## Appendix S1 for "Sexual selection and pseudogenization in primate fertilization": All_Annotated_Scaffolds.gff (part 625 of 747)

```
GTTCTAGTTTGATTGCACTGTGGTCTGAGAGACAGTTTGT
TATAATTTCTGTTCTTTACATTTGCTGAGGAGTGCTTTAC
TTCCAACTATGTGGTCAATTTTGGAATAAGTGATGTGGTG
CTGAGAAGAATGTATATTCTGTTGATTTGGGGTGGAGAGT
TCTGTAGATGTCTATTAGGTCTGCTTGGTGCAGAGTTGAG
TTCAATTCCTGGATATCCTTGTTAACTTTCTGTCTCGTTG
ATCTGTCTAATGTTGACAGTGGGGTGTTAAAGTCTCCCAT
TATTATTGTATGGGAGTCTAAGTCTCTTTGTAAGTCTCTA
AGGACTTGCTTTATGAATCTGGGTGCTCCTGTATTGGGTG
CATATATATTTAGGATAGTTAGCTCTTCCTGTTGAATTGA
TCCCTTTACCATTATGTAATGGCCTTCTTTGTCTCTTTTG
ATCTTTGATGGTTTAAAGTCTGTTTTATCAGAGACTAGGA
TTGCAACCCCTGCTTTTTGTTTTGTTTTGTTTTCCATTTG
CTTGGTAGATCTTCCTCCATCCCTTTATTTTGAGCCTATG
TGTCTCTGCATGTGAGATGGGTCTCCTGAATACAGCAAAC
TGATGGGTCTTGACTCTTTATCCAATTTGCCAGTCTGTGT
CTTTTAATTGGACCATTTAGTCCATTTACATTTAAGGTTA
ATATTGTTATGTGTGAACTTGATCCTGTCATTATGATATT
AGCTGGTTATTTTGCTCATTAGTTGATGCAGTTTCTTCCT
AGCATCGATGGTCTTTACATTTTGGCATGTTTTTGCAATG
GCTGGTACCGGTTGTTCCTTTCCATGTTTAGTGCTTCCTT
CAGGATCTCTTGTAGGGCAGGCCTGGTGGTGACAAAATCT
CTAAGCATTTGCTTGTCAGTAAAGGATTTTATTTCTCCTT
CACTTGTGAAACTTAGTTTGGCTGGATATGAAATTCTGGG
TTTAAAATTCTTTTCTTTAAGAATGTTGAATATTGGCCCC
CACTCTCTTCTGGCTTGTAGAGTTTCTGCTGAGAGATCTG
CTGTTAGTCTGATGGGCTTCCCTTTGTGGGTAACCCAACC
TTTCTCTCTGACTGCCCTTAACATTTTTTCCTTCATTTCA
ACTTTGGTGAATCTGACAATTATGTGTCTTGGAGTTACTC
TTCTCGAAGAGTATCTTTGTGGCGTTCTCTGTATTTCCTG
AATTTGAATGTTGGCCTTCCTTACTAGGTTGGAGAAGTTC
TCCTGGATGATATCCTGCAGAGTGTTTTCCAAGTTGGTTC
CATTTTCCCCGTCACTTTCAGGCACACCAATCAGACGTAG
ATTTGGTCTTTTCACATAATCCCATATTTCTTGGAGGCTT
TGTTCATTTATTTTTTCTCTACACTTCTCTTCTCTATTCA
TTTCATTCATTTCATCTTCAGTCACTGATACTTTTTCTTC
CAGTTGATTGAGTCAGTTACTGAAGCTTGTGCATTTGTCA
TGTAGTTCTTGTGTCATGGTTTTCACCTCTATCAGTTCTT
TTAAGGTCTTCTCTCATTGATTATTCTAGTTATCCATTCA
TCCATTCTTTTTTCAAGGTTTTTAGTTTCTTTGCGCTGGT
TATATAGTTCCTCCTTTAGCTCTGAGAAATTTGATCAACT
GAAGCCTTCTTCTCTCAACTCGTCAAAGTCGTTCTCCGTC
CAGCTTTGTTCTGTTGCTGGCAATGAGCTGTGTTCCTTTG
GAGGGGGAAATGCGCTCTGATTTTTTGAATTTCCAGCTTT
TCTGCTCTGCTTTTTCCCCAACTTTGTGGTTTTATCTGTC
TTTGGTCTTTGATGATGGTAACATACTGATGGGGTTTTGG
TGTGGGTGTCCTTTCTGTTTGTTAGTTTTCCTTCTAACAG
TCAGAACCCTCAGCTGCAGGTCTGTTGGAGTTTGCTTGAG
GTCCACTCCAGACCGTTTGCCTGGCTGTCAGCAATGGAGG
CTGCAGAAGACAGAATATTGCTGAACAGCGAGTGTTGCTG
TCTGACTCTTGCTCTGGAAGCTTTGTCTCAGGGGTGTACC
CAGCCGTGTGAGGTGTGAGGTGTGAGGTGTTGGTCTCCAC
CTAGTGGGGGATGTCTCCCAGTTAGGCTACTCAGGGGTCA
GGGACCCACTTGAGCAGGCAGACTGTCCATTCTCAGATCT
CAACCTCCGTGCTGGGAGAACCACTGCTCTCTTCAAAGCT
GTCAGACAGGGACATTTACATCTGCAGAGGTTTCTGCTGC
TTTTTGTTTAGCTATGCCCTGTCCCCAGAGGTGGAGTCTA
CAGAGGCAGGCAGGCCTCCTTGAGCTGAGGTGGGCTCTAC
CCAATTTGAGCTTCCAGGTGGCTGTATTTACCTACTTAAG
CCTCAGCATGGTGGGCGCCCCTCCCCCAGCCTCACTGCTG
CCTTGCAGTTAGATCTCAGACTGCTGTTCTGGAAATGAGG
GAGGTTCCATGGGGTTGGGACCCTCTGTGCCAGGTGTGGG
ACCCTCTGTGCCAGGTGTGGGATATAATCTCCTGGTGTGC
CATTTGCTAAGACCCTTGGTAAAGCACAGTATTAGGGTGG
GAGTTACCCTATCTTCCAGGTGTTGTGAGTCTCAATTTCC
TTTGGCTAGGAAAAGGAATTCCCTTCCCCCTTGCACTTCC
CAGGTGAGGCGATGCCTCGCCCTGCTTCAGCTCTCACTGG
TCGGGCTGCACTTGCAGACCAGCACCGACTGTCTGACATG
CCCCAGTGAGATGAACCTGGTACCTCAGTTGAAAATGCAG
AAATCACCTGTCTTCTGTGTCACTCATGCTGGGAGCTGGA
GGCTGGAGCTGTTCCTATTCAGCCATCTTGGGCACACCCC
CCATCATCTGTGTTTACAAAATGGTTTGAATGGATGAACA
AATGAACTAATGGACACAGTATAATTTTTCTCATGTTGTC
CTTCACAACACTATAGAGAAATAAACTGGCAAAACTCATT
AATTAAAATATCCACTAATATGGACCAAACAAGACTAACA
TCTTTTCTTATTTCTCAGTTTGAGTGGTTGACTGAAATGC
AATTAAGTCTCTTTGAGTATTTTGGTATGGTAACTAAGAA
GCATTGGGTCAATGGTGGTCCATCTCTGAAAATAAGACAT
AGATCTGATGACCCTTGAAGGCTTAGGTGGCACATCTGGG
AAAACTGTTTTGACAAAATGGGACTCAGAATATGAACTAT
GCATGGAGGTCATAAAATTCAATCTATAGTGGCTAACTTC
AAGGTTTAGCTTAATATCAAAATATCCAACATTCCAAAAT
GGAAAAGCTAAGGCTAAGAGGCCACACTAATCAGTACTTA
CTGGGGTCAGAAACATCCTGGGAATAGTCTTTCATGATGC
AACTTAACTACATTCCTCAAATTCCACCTTTCACACTTAG
TATGTCATCTAGCTGCTCCAAACATCACTCTCACAGCTCC
AAAACCAATAGCTACAGGCCTCAACCTTCCTTTATAGAGC
ACAGTTTAGGTCAGCTTAGATTTTCAGACAAGTCATTTCA
ACCAATAAGATGTCCTGATTCCCTAAGAAGGAGCACTTTT
TCAATTTCCTATGGAGTTTACTTTGACTCCTTCTCCATAT
GCCATAGTTTACTCAAAAAATGGACCTAATCCAACAATCC
CACTACTGGGTACCTACCCAAAAAAGGGAAGTCATTATAT
GAAAAGGACACTTGCACACACATGTTTATAGCAGCACAAT
TTGCAACTGCAAAAATATGGAACCAGCCTAAATGCTGATC
AGCCAATGAGTGGATAAAGAAAATGTGAGATATATATGTA
TATACCATGGAATACTACTCAGCCATATAAAGTAATGAAA
TAACGGCATTCATGGCAACCTAGGTGGAGTTAGAGACCAT
TATTCTAAGTGAAGTAACTCAGGAATCAAAAACTAAATAT
CATAGCTAAGCTATGAGGACACAAAGACACAAAAATGATA
TAATGATATAATGGACTTTGGGGACTTGGGGGGTGAGAAT
TAAAAAACTACACATTGGGTACAGTGTACACTGCTCGTGT
GATGGGTGCATCAAAATCTCAGAAATCACCACTAAAGAAC
TTGTCTGCTGCATCGCCACCACCTTTTCCACTCTGCCATG
ACAACTGCTGCCTCCTGCCCTGTAGCCCCCACCACCCCCT
GTGTCACTGCTGCCTCGGGACCAACTGTATGATTAGGCCA
TAATCTTCAGGGAGTAAATACATTCCTCAGTTCTGCGGTG
TTCTTGGTCACACATTTATGGAGTTTCTGAAAGGCAGTGG
AGATTACTGCCAGGCACAGTGCGATCTCTATGCAGACAAG
TAAACTGTAGAAATTAATTACTACTCCACCAAGAAGCCCC
TATAGGAGTGGTTATCCTGGACACATAAGTGTTGAATTGA
AATCCACAGAGCATTTTACAAGAGTTCTGACCTGAAAGGG
GTAAATCTCAGTGCACTTCTTTTCTGTTTGTTGCCTCAGT
ATTACTGGATTGAAGAATTGCTGCTTCTTGTTAGGAGCTT
CATTTCATTTATCATTACTTACAACTTCACACTCAAAGCA
CTGAGAATTTCAAGTGGAATATGTTGAAGTAGACTTCTGT
TTCTTTGCATCATTTTTGTATTCAATTTTTTAATTATTTC
ATAATCCTATTGAGTCTTCTTTAGCTAAATTTACACAGCT
CGAATGAACCACCCAGCTCCTGTGGAAGTCACATACAAGA
ACATGAGATTTCCTATTGCACACAATCCAAACAATGTGAC
CTTAAATAAATTTATAGAGGAACTTAAGAAGTATGGAGTT
ACCACAATCGTAAGAGTATGTGAAGCAACTTATGACACTA
CTCTTGTGGAGAAAGAAGGTACCTATGTCCTCGATTGGCC
GTTTGGTGATGGTGCACCACCATCCAACCAGATAGTTGCT
GATAGGTTAAATTTCATAAAAATTAAGTTTAATGAAGAAC
CTGGTTGTTGTATTGCTGTTCATTGCATTGCAGGCCTTGG
GAGAGCTCCAGTACTTGTTGCCCCAGCATTAATTGAAGGT
GGAATGAAACATGAAGATGCAATACAATTCAGAGGACAAA
AGCAGCGTGGAGCTTTTTTTTTTTTTTTTTTGAGACGGAG
TCTCACGCTGTTGCCCAGGCTGGAGTGCAGTGGCGCGATC
TCGGCTCACTGCAAGCTCCGCCTCCCGGGTTCCCGCCATT
CTCCTGCCTCAGCCTCCTGAGTAGCTGGGACTACAGGCGC
CCGCCACCGCGCCCGGCTAATTTTTTGTATTTTTAGTAGA
GACGGGGTTTCACTGTGGTCTCGATCTCCTGACCTTGTGA
TCCGCCCGCCTCGGCCTCCCAAAGTGCTGGGATTACAGGC
TTGAGCCACCGCGCCCGGCCACGTGGAGCTTTTAAAAGCA
AGCAACTTTTGTATTTGGAGAAGTATCATCCTAAAATGCA
GCTGCGCTTCAAAGATTCCAATGGTCATGTAAACAACTGT
TGCATTCAATAAAACCGGGGTGCCTAATGCTCTTGGAAGT
GGAACTTGAGATAGGACCTAATTTGTTACACACATTAGCC
AGCATGTTGGCTTAGCCAGTAGTCTAATGAAGCTTCCATA
GGAGTATTGACAGGCAGTTTTACCAGGCCACAAGCTAGAC
AGATTTGGCAACCTCTGTGTTTGGGTTACAGTCAACCTAT
TTGGACACCTGGCAAAAGATTCTTTCTGTCAGCATATAAA
ATGTGCTTGTCATTCGTACCAATTGACCTTTCCCAAAATC
AGGCAGTATTGAGTTATGACTTATTTAAATCTATTTCCAT
GCCAGAATCTTATCGATACATAAGAAATTTAGGAAAATTA
GGTACCAAAATACCCAGCACTATACTTGTATATTTTTTGC
ACCATACAGAACTAAAATCTCAGGAACTATGAACACTTTA
GATTTTATGTGGTTTATTCCTTCAATCATTTCAAACATTG
AAAGTAGGGCCTACATGGTGATTTGTCTGCTCACTTTATG
TTTACGTCTCCCATATTCATACCAGTAGACATCAGGTTTG
CTTAGCCATTGATATTTTTTTAACCAAGCCTTACAATGAT
TATTTCATGTGTTTCTATAAATCTCACTTTGTGCTTTTAT
TAAAAACCTCCAGGCCAGGCACGGTGGCTCATGCTTGTAA
TCCCAGCACTTTGGGAGGTCAAGGCGGGCGGATCACGAGG
TCAGGAGATCGAGACCATCCTGGCTAACATGGTGAAACCC
TGTCTCTACTAAAAATACAAAAAATTAGCCAGGCATGGTG
GCGGACGCCTGTAGTCCCAGCTACTCGGGAGGCTGAGGCA
GGAGAATGATGTGAAACCAGGAGGCAGAGCTTGCAGTGAG
CCGAGATTGTGCCACTGCACTCCAGCCTGGGCAAAAAAAA
AAAAAAAAAAAAAACCTCCATTTTGAAAATCTACATTGTA
CAAAAGCACATGTCTTTAATGTCTTCAGACAAAAAAGCCT
TACAGTTAATTTAATGTTTGCACTCTGAGGTGCAGCTTAA
CAGGGAGGACCTGAGAAAAAAAAATGGGAGGGACCTATTA
ATTACTTTTAGCAAAATGTTGCCTTTGTCTTGTGCGGAAC
ATGCAGAATATGCTCTTTAATTTAGTAAAATATTTTTAAA
GGTAGAGATGCTTTGTTATTATAATCATAAACTTCCTGAA
ATTCTTGCATTTTTTTCCATACTTATCAGAAGTTGTTTAC
CAACTTATTTTTGTTTGAAAGTGTGATTTTTTTTCCTTCT
CCTCCCAACCTTGCTTGCAAAAAAAGAAGTGGGTATCTGC
TCATGAATTGAGCGACATCTAATATTTTATATGCCTTTCG
AGCTGTGTAACTTAATATTTGGATACTTGATAATTTGTTT
TATTATATAATTGATAAAATGGTGATGTGTATTAACATTA
GTTCAACCATATATTTATACTGTCTGGGGATGTGTGGTTA
CAGTACTGTGGGAGAAATAATTTGTCAGTGTTTACCAGCT
TGTAAAAATGTAGTGCGAGAGCTTAAACATCTAAATAAAT
AATGAAATGCAAAAATAAAAGAACTTGTCCATGTAACCAA
AAACCACCTGTTCCCAAAAAACTATTGAAATAAAATGAAA
TAATGGACCAAATCATTAAAACCCATACTTGAAACTCTGC
TTAGTCACAATATGAAGTTTCTAGATATCTGAGAAGGCCC
TTGCATGAAAACTGACAGGGAGGAAATTAAGAAAGAAACA
TGATCTCAAGTGGTTTGCTTAGTTCCCAGCCAACTTTTCA
GGTTTTCATATGTAATAACTGCGAACATTTATCAGGCTTC
AAGCAAGGGTGACTTAACACCAGATCCTGCTACAAGACAG
TACATGGCCCAATTAAGTTAGCTTCCATGTCTCTAGGAAA
ATGACTAAGTCATACCTTCCATGTGGCAATAGATGGGTCA
ATCTGATCTCCATTTGACACTTAGTAAAGGCTGGTAAACT
AAGAAACAAGTTAAAGTTGAAGAAAAGAAAGACAAAGTGC
CTCCTCTCATTCCCCTCTTTCCCTTCACTATCCAACTGCT
TTATCTCTCTTGCCCTCTCAGCTCTGCTTCTGGGTTGGGT
TAGTAGCTTACTCATTTTTCAAAGGAGAATACTGCCTGCT
GTAGAAAAAGGATATGGCTTTCTCAGCTCACTCATCGTTG
GAGTTTTTCCTTATTTCCCAACCTCTCCTGCGACAATTGC
AATGAAGCATGGACATATGGCTCTTTGTTCTTTTTAAGCT
GGGACTTGCAGGCTGCTTTCCATGCCAACTGCAAAAAGAG
ATGCTGTTTGGTCACCAAGCCTGCAGCCTCTCTGGGGGCC
CCACTGCAGACAACACTGAATTAGCTCATTCAAATTTCCT
GGAAGTCACATTACCCATTTGACAGGCAGTGCTTGGCTTT
ATTCTTATTCTGAACTTTTCTTCATACGCTCTTCACAAAC
CTGATCATGTTCCTTATTTTTTTTTTCTTCCCCAGCATCA
TCTACTTTATTAATGATTATTTTGTGTAAAACTAGATGAA
AAAAACTATGATAAACCTATGGCCACACAGGCAAGGGAGT
CTACTAAGACAGAAATCTATGATTTCAATGGAGTGAAGTG
GAAGCATGGAATGAAATGGAGAAACTGAGGCATAGACTTT
GACATAGTGTCCTCTGCCTCTTGCCTAATACCTTGGGTGG
CTGAGTACAGTGCAGTGGGGAAACAAACAAGAGTCAGATG
ACTTCTCTTTGGATTATCTAATCCAATAATCAACGGGCTC
TGTAATTTGAGAGATGCCTCCTCATCCATAAATAAAATGA
AATGGTTGAACTAGATGGTCCCTGAGGTCCAGCAATGAAG
TTCTGTGGCTCTGAATCTGAGTGGACTCATTATGTCTTTC
AGAATTTACCTTGGTTGCACCTCCTTAGAAGTTTGCAGCA
GAATTGGTTCAGAATTGCTTTTTTTCCACAATGACTTGGA
AAGAAGGAAATGGAGTTAGACACATAAGTTTCTTTCACAT
TTCAGCACTTGAAGATTGACTGGAAAGAGGCTGCTGTGAG
CAGTCTCCACTTCCCTCAAGTTTCTACCCTGCCAGCCATC
TTCTCCCTCCCAAGAGACAACTGCCTTCTTCATCAAGAAG
ATCAAGGCTACCAGAAAAAGCTTTTTCTAATCTCCACCTG
CATGCCAACAACTCATAAATCTGCATCCACCCTCCACTCC
TTCCTTCCAGTCTCAGAGAAAGATGTGTCCTTTCTTCAGT
TTGTGTCTGCCACTAGTGCTTGGATTCCGACCCCCTTCCT
CCTCGACCTCCAGAAAAGGGCTACTCTCTTGATTCCTCTT
CTTTAAAATTGTCCTGGAATACAATTATTTTAACCTTTCT
AGAAAAGGACATTAAGGACATAAAGTGGCCTTTTTCTTGC
ACTTAGGAGTAGAACCAAAACTGATTCTTTAAGATGATAC
TGGATTTTTGCATAAAGATATTGTTCAGAGCATTGTTCAT
TACACTACATAGCTTCCTCTATATGTAGTCCCCAGGAGAA
ATTTCTGTCCAGTATGATTACCTATGGCAGTTGTTCTCTT
GAGAAGCTGTTTGTTTTCATCTTGTAAATAGAATAAACAA
TGTAACTTACCTACTTCCTTGTTTGTATTGATTCTGGGAA
GCTCAGAACTAAAATGGTGGCCTCTCTCTAGCACTCTAAC
TCTAATGCATGGGCAATCACTTTGTCATTTTGTATACTGA
ATTTGCCACTGCCTTAGTCTTTTTTTTTTTTTTTTTTTTT
TTTTTTTTTTTTTTTTTGAGGCTGGGTCTCACTCTGTCAC
CCAGGCTGGAGTGCAGAGGTGAAATCTCAGCTCACTGCAA
CCTCTGCCTCCCAGGTTCAGACGATTCTCATGCCTCAGCC
ACCCAAGTAGCTAGGATTACAGGCGTGCACCACCACGCCC
AGCTAATTTTTAGATTTTTTAGTAGAGACAGGGTTCTACC
ATATTGGACAGGCTGGTCTCAAACTCCTGGCCTCATGTGA
TCTGCCCACATTAGCCTCCCAAAATGCTTGGATTAAATCC
ATGAGCCACCGCACTTGGCCAGTCTTTTCTTATGTGTCCT
CATTTTCCCTTTTTAAATTCATATTTCTTATATTAAATTC
TTGTATTATATGAACATATAAAATCCAACTTAAGTCCTAC
CTGCAAAAAGGTATGGCATAACTAGCACCTAAACAGATGA
ATAGATACTTCTTTCAGAAACCTTTAATTTAGAAATATGT
ATCAAAATATATAAGAATTTCTCTAGGCATGGAAATAAAA
TTCAGATGAGTTAATGAATGAATGGATGAATGAATAGGAT
AAATGAAAGAAAGTAAAACTAAGAAAGGCATTGGAATAAG
CCTTAGAAAAAGATTCCTTAGATTTGAGTTTTATTGTAAT
ATTGGCCACAATAAAGTCTTGAAATATTATAAGCCACTCA
AATTAATCTCATAAAGATTCTCTAATAGCTCCCCCAGAAT
GCTACAGATAGGAGCGGTTACTACTGCATAGGATATCTTC
ATTACATATCCTTATCAAAACTACCTGTGGCAGACTAGGC
TACTAATGAAAGAAAAAAATGTGATTTTTATCAATTTGCT
GACCAAGGATCAATGATCATGCAGAAAGGTACAGAAATGA
CAGAATTAGGGATGATGACTTTTTCCATTATATTAAAATC
TATGGAAAAGGGCTAGAACAAACTATTGAACAGAATACTT
ACATATAATTACAAGCATTTAATAAAAGTATTAGGTGCCA
CATTAAGTTAGTCTGATTAATTGCCATTTTAATATTGGAC
TGTGAATACCTCATAATGCTACCCTATTTTCACTGTTAAT
GGTTAGGTTATTAAACAAATGACAGTTATTATCACGGTTA
TTATCCTAAACCTTCTTATAGATGCCAGATGCCAATTCTC
TGTGACATTACGTCCCCGTATAATATACTCTCTCTACTGG
TCTCACTACCCATCTTTCAAGAACAACCTGAAATCCCATT
CCCTCCCAGATTGAGTCCTTCTAGTCAGAAAGCACTCAAT
ATAGAAATGATTCTTAGAATGATTATTTTGATGATGGTGT
GCAGGGTTAATTTGGGGTTAACATGGAGGGAGCCCGGAAG
TAGAAAGACAAGTTGGTTAGTTATCATAAAAATTCAGACT
TAGAGGGCTAAAGATAACTAAAGATAGCACTTGGTTTTAT
TAAACTCAATATTGCAATTATATGCATACATGTCTGTCTC
TCCCACCTGAACTCTGAGGACAAGAATCATACCCCTAGTG
TCTGCTACTGTGTCTAAATCGTAGTAGATATTCAATAAAT
GTTTATTATAAACTGAATGAGTAAATGAATAAATAAATAG
AATGAGATGCAAAAAAAGCCATTGTGACTCTTTTTAAAAT
TATTTTCTATTGGCTCCTCAGCAAAGCAGAGGAAAGTGAA
AACCTATATTAAAAAGAGAACAGGGCCATTTTACTATCTT
AATCATCACCACTCTTCCCCAGACCTTGGATGTGCTCCAG
GTTGTTGATGTTCCTCATAAAACCTGCTGCCCAGAACTGT
GCAGATTCCAGACAAAATCTGACCAGGACTGTGTCTAAGG
GGAGCATCTCCTTCAGCAATCTGTACTCTTTCTCCTTTTT
AACAGAGCCCAAGATTGTTGGATATTTTTAACGGCCACGT
CACACTTTGACCTCACATGACGCTTACAGCCACCCAACAC
CCATGATTATTTTCCTATTTAATGCTGCAAACATAGGTCT
CCACCAGCTTGGTTTACACATTTTTTATATCCTAAACTCT
AATTTCATTCCTATAAACCCTACCCCCCAACACACACACA
CACAACTTTGAAGCATTAATTCAGCAGGCAATTCTGAGTA
CCTACTGGTACTGAGCACAACTAGGAGACATAGGCATTCG
TAGAAATGGCTATGGAATAGGAGACATAGCCATTCCTGAA
GAATACATCTGCCTGAAAACAGAGTACAGTAGAGAGGACG
TGCTCATTGTACTCAGCTTTATGTTTTCACACTCAAATAG
GAAAAAGGCCTCTGAGGGGAGATAGGGCACAGATTCCCTA
TGGGGCAGGATGATTCATGTCTCATGCTTTCTGCCTCATG
ATGAATCCTTATTACTATATAAGGTATGATCCTGCCCTTG
TAAAATTCCATACTGAGATAAATACCTTTTTCACATCTCC
TCTTCAATCACCTTAACGTCTTCTTGAGAATATCCATCAT
CTCATCAAATCCACCACTGAATCCAATGCAGTGTCTCACC
AAGCACTTTCACTTATGAAGTATCTTTAAGTCACAAGGCA
CTTTCAACAAGCATTATCTCATGTGAATTTCACAATATCC
CTCTGAGGTAGACAGGGCAGTTAGCCACTTCTTTACACAT
CCTCCACAGATCCCACTCTACCACAGATGGCCCTCTGTAG
CCCAAGTCCTGGAAGCTTCACAGCTCATTGAGAATGGCCT
AATGAGCTCTATGTCTCCTGTCTTCTCCAGCCACTCTCTG
CCTAGCTCATTCAGTTCAGGCATGCTAGCTCCTTCCTGTT
CCCTCTGCCTAGAATAAGTCTAGATTCCATGTGGCTCACT
ACCTTGCTTCCTTCAGATATATGCTCAAATATAATGTTTT
CAGTAAGATTTTCTACAGACACACTTTACCCTGCTTCCAC
GGCAAGTACTCTCTGTTTCCATTATTTCTGCTGAATTTCT
TTCTCTAGCACTTACCACTGTCTGGCCTATGATGTACACA
CTTGTTTATTCCTTGCCGTTCTTACAGTTCATAGATTGTA
AGCTCCGTAAGAGAAGAAAAATTTATTTTCATTACAGTAT
ACCACACTGCACTACAAAACCTAAAACAGTGTCTGGCCTA
GAACAGGTACTCAGTGAACATTTGTTGAATATGAATGAAT
GAATATGAATAAGCAAATAATTAAATTATGTGACTACACT
GGAGCAAAAACTATAATCTAATTCTTCTTGTTTCTAGTTT
CCTAGTTCTTTTCACAGTGCAAAAATAATTTTCCTAACCA
TTTCCGACCTGCTACCCTTTTCTATCTAGATTACTATAGG
AACTTACTAACACATCTTCCTGCCTCTAGGCTCACTGGTC
TGTAACACTGATTCTGGATACCGCCTCCAGATTAGTTTTC
TGAATAATTAGTCAAATATTCAATATTCAATGGCTTAAGA
CTTCTGTTTCTAGTATAAAGAGTTTAGAATTCCTGATCAT
CCCTCCACTGAAAACAACTAAAACCAGTGAATATACAAAA
ATAAATTTTAAATGCATTGTAAAGTTGGAAAGAAATTAAA
GGATATCTTCAGACTCCACATACAAAGTAAAAACAGGAAT
CTAGAAAATAAATATTTTCTGAAGCCACTAACTTGTATGA
GGGCTCTCCCTATTCCTAATGCCCAAGAACTTCTTTGACA
GCCTTTTGAGAATCTTGGATAAAAAAGGGCTTATCAAGAT
AGGGTGTTCGATAAGACAGCCTCACATAAAGCCAGAATTC
CTGAGGACTGCACTGTCAATAAAACAGAGTACCAAAAATA
TTAAAAATTAAAAAGCCCACTTTATCAAGAGGTACAGCAA
GAAAACCTGTATTCCTTGGCCTTGACTCAAAATATAGGGG
GAAAATCTTCCCTGACAATTACAGCTATGAGCCAAATATC
ACAGATTTGCACCTCAAATTCATAAGATGGTATGGTCTAA
AAAATTATGCCAATAATATATTTTAAAGTGGTTTTATGCA
GGTAGTGCCCTAGGCAATTGCCAGAAGTAATACAGCATAT
ATTTAACTCAGGTTGGAAAGAAATTGAACAGATAAAGTTT
TAAGGAACATGGACTTACAATCAAAAATCACATATGAAGA
AACAAAACACTGTGAGGAAGAGCAAGCAGTAATAACAAAT
AACAGAATCAGACTAGCTGATGTAAAATATTTTTAAATGC
TTAATGTTTTCAATTAAATTTTTTCTTTTGAAATAAACTG
TAGATTCGCATTGTAACAAATATTACAGAGTAGCCTTGTA
TACATTTTACCTGGTTTCCTTCAATGATGATATCTTGAAA
AACTATAATACAATACCACAACCAGGATACTGACATTGAT
CCAATCCATCAATCTTGTTCAGATATCTCCAGTGTCACTC
ATACTTGTTTGTGGGTGTTTTTATTACTTATGCAAGTTCA
TGTATGCACCACTTTAACATGCTTTTAAAAATAAAAAAAG
CATATCCAAAGGATGAATTAATAACAAAAATAAATAAAAA
ATGGCTAGGCAGATGCGACAAAGAACTAAATATAACTTAT
GGAGATTAAAAGTACACTAATAAAAATTAACAGTTTATTG
GTGGGTTGTAAAAGCCGGTTAGCCAAACCTAAAGAAAGAG
TCGGCTGGGCAAATACAAAAACAGCTATTCAAATGCAGCA
CAGGACAGCAGAGACATGGAAAAACTGAAGAGATATTAGA
GCACACGGAGGACAGAGGGAGAGGTAGTAATATATATTTA
ATAGAAAGTCCAACCAACTTAAGTGTCCATCAGTGGATGA
CTGGATAAAGAACATGTATATATACATGATGGAATAATAT
TCACCCACAAAAAGGAATGACATCTTCCATTTGCAGCAAC
ATGAATGAAACCGAAGGTCACATATTAAGTGAACTAACTC
AGGCACAGAAAGTCAAATGCTGCATGCTCTCACTTATATG
TGGGAGCTAAAAAAGTTGACCTCACAAAGGTAGAGGGTAG
AATGATAGATGCTAGAGGCTAGGAAGTGTGGGTGGGTGGA
AACAGATATGAAGAGAGGTAGGTTAGGTACAAACATACAA
TTAGATAAAAGCTATAAGTTCCACTGTTCAACAGCAGAGT
AGAGTGACTACAGTTAACAGCAACGCATTGTATATTTTAA
GGCAACTGGGAGAGAGGAGCTTGAATTGTTCTCAACACAT
AGAAATGATAAACTCAGAGTGATGATACCTCAAAAACCCT
GACTTAATCATTATACATTCTATACATGTAACAAAATATT
ACATGCACTCAGTCAATACATAAAATGTTACGTATCAATA
AAAATAAATATAAAAATAATAAAAAGAAAAAGAAAACACA
TATATCTGTTAAAACAGACACGTATATATCCATATATCAT
TCATGGTTCCTAACTGCTTATGGTTCAAATCCCTCAGCCC
AAAATCTAGGGACTGTTGTCCAGTATAACTTTTCCAGTTT
TCTTCCTCACTTTTCTCTAAGAAATTTTCCTCCTTTCAAA
CTGTTCTTTTTAGAGTGGCCTTAACATGTTTGCACATCTG
TACTTTGGTTCATGTAATTGACCTTTCTTCTGCTCTCTAC
TGTACATATTTTAAGAAACTCAGCCAGGCACGGTGGCTCA
TGCCTGTAATCCCAGCACTTTGGGAGGCTAACGTGGGCAG
ATCACAAAGTCAGAAGTTCAAGACAAGCCTGGCCAATATG
GTGAAACCACATCTCTACTAAGAATACAAAAATTAGCCAG
GCGTGGTGCCACACACCTGTAGTCCCAGCTACTCGGGAGG
CTGAGGCAGAAGAACCACTTGAACCTGGTAGGCGGAGGTT
GCAGTGAGCTGATACCACACCACTGCACTCCAGCCTGGGT
GACAGAGCAAGACTCCATCAGGAAGGAAGGAAGGAAGGAA
GGAAGGAAGGAAGGAAGGAAGGAAGGAAGGAAGGAAGGAA
GGAAGGAGGGAGGAGGAGGGAGGAGGGAGGGAGGGAGGGA
GGGAGGGAGGGAGGAGGGAGGGAGGGACTTCTATAAAGTA
TTTCATAACCCCTAAGCCCATAGTAGTTATCCTTTCCTTC
CCCTCATTCTCCAAGAATGCATTCTCTGAAATAATCATTA
CATAGTTAAAATCAACAAATATTTAGTTTTTAATCCACTA
TAGGCTAAACATTTTGCTGGTGTGTAAGACCTATACTTAA
CAAACAATATAGAATGGCAGTTGGAAAAATAAGCTCTGAA
GTTGGAGTTTAACTTCTGTCTGCTACTGCATAATAATAGT
TATTTGACTATCTAAATCTAAGCATAAAATACATATAATC
AAAATATTTACTTTTTGGAGCTATGGTGAGCATTAAATAA
AATAATCCATGCAAAATGCTTTGTTTCATTGGTATTTTAT
ATACATATATATGTGTGTGTATATATATATTTATATATAT
ATAATATTATATATAATTTTACTATGAACCAGGTACTTTA
CTTGGATATCCTAGCATATTTGGGTTTGAAATCTAAACCA
TGCAATTCCAAGACTAAAATTAGCATTAAAATTCAGTAGG
AGTTATATCACCAAGAATACCAGGGTCTAAGGTCTAAAGA
AAAGCACATTACCAGAAATTAAACATGCCAGAAGTTTCAT
CCTTAAGAAGTAAAGATGAAAAACCAGCTCATTCGGCCGG
GTGCAGTGGCTCACGCCTGTAATCCCAGGACTTTGGGAGG
CCGAGGTGGGCGGATCATGAGATCAGGAGATCAAGACCAT
CCCGGCTAACATGGTGAAATCCCGTCTCTACTAAAAATAC
AAAAAATTAGCCGGGCATGGTGGTGGACGCCTGTAGTCCC
AGCTACTCAGGAGGCTGAGGCAGGAGAATGGCGTGAACCC
AGGAGGCGGAGCTTGCAGTGAGCCGAGATTGTGACACTGC
ACTCCAGCCTGGGCGACCGAGCCAGACCCCATCTCAAAAA
AAAAAAAAAAAGAGAGCTCATTCTACTCCGAGCAGAGTCG
ACATCAGCTGAGAGAGGGTTGCGGACCTGTAGCCCTGAGG
AGCCCTCCAGCTATCCTGCTCTTTTGGCCACAGTTTCTTA
AACCCAAGGCTGGCCAGAAACCTATGACTTCTGAACTAAC
ATGTAAAGATGAGTTAGGCCAGTTGACATTGACTATCTTT
AGAATTTGAACCAAGGTACTGTGAGAAACTGTGGCAACTA
GCAATAGGATAAAAATCTGAAGGGAAAAATTCTATGAGAT
AAATTACGAGCCAGAGCAAGCTGAAGCAATGGTTTAAACT
AAAGCTATAAGGAAGCAAAAACTATGAGTAATCTAGCAGA
TTGCTAATGAGACATGAATGGTGCAAATTAACTAAGACGT
AGCGAAATATGTAGGCTTTGAGAGAGATGGAGCTCCTGAC
TGCCACAGTCTCTGCAACTCTCTAGCTCCACTTCCAGCCC
ATATGTAATTTTATAATAAATCCATTTTCTGCAGTGAACA
TGAGTAGGTCTGTTCCTTACAATTGCAAAATCCTAACTAA
AATGCTTGACAAGGATCTTGCCTAATCTGTAACATCATGC
CCAAGAGATCTTGTATTCCTTTTTTGGAATCTGGTCTTTC
TCTCATTCACTGACTCCCTAGGTAAAGAGGATTCATGTTA
TAAATACTTTCTGGCTATTGTAGCTGTGTTTATGCTCATC
AAAATTTACTCCATGTTTCAGATTTTTGGAGCCTCCTGGG
GGCCCAGTTACTCAAATAACAAGTTAATGAAGAAAATGGC
TTAAAGCCATTCCCTCCTTAGCTAACATGTTCACACTTCC
ATAAGTATTGTCAGTTATTTTACTTACTAGATCTAAATGG
GGCAGTGCTACCACAGTGATGAGACCAGTAGAGAAGTTGA
CTAGAGTGTAGTTTCTGAATACCCTTCTTTTCCCATACAT
AGTATTATACTCTGCCTACAAATTTTTACCCTCCTAAAAC
CCTTGAGCTACATTGTCATTTCCCCATGTCATTGGTTTTC
CATCTACATATAGATATATATTTATATATGTACACTAATT
CATTTTAAAAATATCAAATGTGTTCCAAGAACTATGAACA
AAGAAACTAAAGTCTTGTGCAAGAGATAGACAGGAATGGG
AAGTTACAGTATGGTACAATAAATATGTATTTAAGGAGGG
GTTGGCCATTTTTTTCATAAAGGGCCAGATAGTAAATATT
TTAGGCTTTGTGGGCCACGTGGTCTTTCTTTTAACTGCAC
AACTCTGCCACATGAAAGCAGCCATAGACAATATGTAAAC
AAGTGAGTGTAACTGTATTCCAAAATAATTTTTTTTTACA
AAAACACATGATAGGCCAGATTTGTTCCATGGTCCATAGT
TTGCCAACCACTGTACTAGAGTAAGAACATTCCTTTCTTT
AACAATTATTTATTGAATACTTAGTTCCTTTTGTTGTTGT
AGGTGTTAGAGTATAATAGTCAGCCAAACGTATAAAAACC
CCTTCCCTGGTAGAATTTACATTCTAGTGCAGAAAATGAA
TATTAAGCAAAATAAACAAAATAGCATGTTTGTGATAAAT
TCTAAAAAGAAAAATAAAGCAGGGGAAGAATTCATAAAGA
GCCAAGACAGTGTGTACAATTTTACGTGAGGTCTCCAGGG
AAGGCCTCACCTAGAAAGCAACTTTGAAAAAAGACCAGAA
GAAAGTGGGAAAGTTAGCCATGTAGAAATGTGGAGGAAGA
ATATTCCAGAAAAGTGAAAAGCCACTGAAAAGGTCACATA
GTAGGAGTATGTCTGGCAAGTCAGAAGGCCAGTGTGGTTG
GAGTGCAATAAGGAGCATGGTAAGAGGTGAAGCCACAGAA
ATGACTGATGCTATATGACCGTATAGATCAGTCATGCTGT
TAGCTTTGACTCTGAATAAGCTGGTAAACTGCTGGAGAAA
TAGGGGGAGAGGAATGACTTGATCTGAGTTATACCGTGAT
AGGATTACTCTGACTGTTGTGCTAAAAATAGACTCAAGGC
AATAGTGCAAGGGCAATAGTGGGATACCAGTTAAAAGACT
ATTGCAATAATCCAGGTGAGTGAAGATGGGGACCTGGATT
ACGGTGGTGGCTACAGGGGGATGAGAAGTGATTCAAATGA
GGTAGCTAATTTGTATTTGAGGACAACAGAATGCTCCAAG
AAGAAGGAAGGGACATCCTAGTTGAGACTTGAAGGATAAG
TAGTAGTTGTTTAAGTGTTTGGCTCTGGAAATCAGATCCA
CAACCATTGGACAGCGTTCTGGGTAGGAAGTGAGAGAAAC
CTTGGAGTTGAAATTAATAATAGATCAGGAGCTTCCTCCA
GAGGCTGGTGCTCTGATGGAACCTCAGAAAAACCCCTGAC
GGCCACGCTAACTACATGTGCCACCCGCTACCCACTCGAC
AACTCTGACATCAAGGGAATGAGGGCCTGGTTAGGGGAAG
ACCGACCAACAAGATTTCATTTATAACCAGTCACTGAAGT
CATTACAAACAAGAGTCCAAGAAAAGGAAAAAAGAAAGAA
AATGTGTAAGTGTGCAGCTGTCTTTCAAACTCTTAGGCTT
AAATCCTAGGAAGGCACCTCTAAGTGAAATCATCTGAGAC
AGACTGGCATCTGGCCAAGGTACCAGGGCTAGCACCCCAA
CTCCTAGGAAAAAGCCGAAGTATTTTGAACAACTGAGTAT
AGTTGGAGACTGGGGTCTCTCCTGAAAAATTTCTAAGAGG
AAATATTTTTAACCCAGACAGACTACACGGCTCACTCACC
AGTCTGTCTATTTGGGTAGGAAATAAACTATGAAAAGGAG
AAAAACATCCACCCTGCCCCACCCCCCACTAACCTGAGAA
GGAAAGTCCACTAAGTCAGGTGAACAGAAAAACTGTGGAT
TTCATTTGCTCCATAATACAGTGCCTATTGGAACTGTGGA
GAAACTGGCTTGTAGGAAAATAAATAAGAGACATTTCTGT
TTGTAGGTAAACTTACTGTGCTTATCTATGGAACCTCCTC
TTATTTCTTTCCTTCTATTCCCGTTGCCAGTTGACGTGAC
CATGAGAAGGTGACACTCGCTCTAGAGTTCACACTGCCTG
TGAATTTTGAAGTGAGGGAACTGACGGTTTTTTGCTGTTT
AGTTTTAAAATTTCTCCTCCATTTCTTTTCTTCCTGCCCT
CTTCTACCCCTTATGCTTATTTTCCCTGCGTGTGTTTTTT
TTGGCTTCAGGGACCTTTGAATCTCAACTTCAAAAGAAAC
CTATAATGAAGCCTGGCTGATGTTTAACAGACCAGCCACT
GCAAGAGCCCAGCCTGACCATGCCTTTGGCTCAACAGCCT
CCGAGTGTGAGCACAGCTAATCCAAGGCATCCAGGTCTGT
GCAGCACCAACTTCTCCACCTGTTCCCTTTGATGCCATGT
GCCTCTGCCTTCCTGTCCCAAGAAACACCCTTTCTAGTGT
ATACCTGCAGACACCACTCTCTGCCATATCCCCCAGAACA
ATTCCCAGCCACCCTCTTGAGGACCTCTATAGAGGGAAGT
ATGCCATGGGCAAGTATTGCTATGTATAAGAGTCCTCTGC
CCTTGAACTCCCCAGTGAAACCTCAGGAAATGAGGCAAAG
AAGAGACAATGAGTTGCCAACATATAGAGATGTTAGCCCA
TCACAGGCTTCAGAAACAAATATACAGAAAACAAATATAC
AGTATCCCCATTGTCTGCTTCAGAGCATGGTCAGACACTA
AATGATTGATCCTTGTTCAACTATTTGTTTTTATTTGGAG
ACTTTTCTTCACATTATAGCAATATTATGAGATCTGAGAT
ATAGAAACCAAAAGAGAGAGACAAGCAGAGTTCCAGACTT
AGTGAAATACTTGCTCAACTCTATTGTGAAAAGGAGAGAA
AGCATGGGATGGAAAGTAGGTGCAGCAGCAAAGAACTGTA
ACTCTGAGACATAATTTTAGGGAGAAATGTGACAGAAACA
ATTAATAACCAAAAAAAAGTTGAAGCCTGCAAAGGTCAGG
GAAGACAGGTTCCCCTGAGGGTACAGAAATTCCTTTGGGC
TCGGCTCCCTAGTATGCACCACAGGGAACAGTCAATAACA
TTTGTGATTTTACTGAAGTGGACACTCAACACCCTTCCTT
CCCTTAATTCTTGCAGATCATCTCTCAGGGAAGCTACTAT
GTAGAAACAGACATCTGGCTTATGTAGCCCTGCCTAGTTC
CAAGTTCCTTTATCTTGGTAGGTCTGTTCAACTGGCTGGG
TAATGTATCTATAATTCATATCTCCTCCTGACCAGTCCAG
AGCCTGATAAGTACTCTCCCTTTGATAGGCTCATCTGGGT
TACAGATGTTTGATGCTGAATTCTTCAGGCTTTCTCTCCT
CTCAGAGCATTTGGGAGAGGAACTACTTTGGGCTAGATTT
GTGGTTTCTTGCTGGGGGTGGTGGGAATGCATCTTGGTTT
GTTTTGCGATGCCAGAGCAGAATACATGAGAATGGGTAAT
TTATGAAAAAGAGAGATTAATTTCCTACAGTTCTGGAGGC
TGTAAAGTCCAAGGTTGAGGGGCCTGCATCTAGTGAAGGT
CCTTTTGCTTCATCATCCCATGGCAGAAGACAGAAGTGCA
AGAAAGCAGGCACGAGAGAGGGGTAGCAAACTCATCCTTT
TATCAGAAACTCACTCCTGTGATAACAGCATGAATCCATT
AATGAGGGCAGAGCTCTCATGACATAACCATCTCTTAACA
TTTTCACCTCTCAACACTGTTGCTTTAGGGATTAAATTTC
TTTTTTTTAATTTATTATACTTTAAGTTCCAGGGTACATG
TGCACAACGTGCAGATTTGTTACATATGTATACATGTGCC
ATGTTGGTGTGCTGCACCCATTAACTGGTCATTTACATTA
GGTATATCTCCTAATACTATCCCACCCCCCTCCCACCCCA
TGACAGGCCCCGGTGTGTGATGTTCCCCACCCTGTGTCCA
AATGTTCTCATTGTTCAATTCCCACCTCTGAATGAGAACA
TGCGGTGTTTGGTTTTCTGTCCTTGGGATAGTTTGCTCAG
AATGATGGTTTCCAGCTTCATCTGTGTCCCTACAAAGGAC
AAGAACTCATCTTTTTTATGGCTGCATAGTATTCCATGGT
ATATATGTGCCACATTTTCTTAACTTTGGGAGACACATTG
GAACCACAGCAGGAAGACTGAACAGGATTTGGGAAGTAAG
GAGAGTTGTTCATACATCAATCCTTGCACTCAAATGTTAG
TGATCTATTTGTAGGTCTGTCCCCCACTTTCTACTACTCT
CCCCCGACCCTAAACTGTGAGCTTCTGGTGCTTCCACTGT
GAGTGGAAAGACTCTGTGCCTGGAGCACTCCGCTCAATAG
ATGCCTGGCAAAGCATTTGTCAAAGTTGAGTCCCTTCAGA
GTAACAGTATAATGGAATTGTGAGCTTGAGCTCTGTGATT
TAACTGTAGTAATAGGCAGGCTCTACAAAGGCAATCTAGT
TCAGAGACTAACTCCACCAAGTCACAGGACCTTATGGAAA
CCCAAAGATCTATATCTCTATGAATCAAAAGTCCTTTCAA
ACAATCTAAGCCATGGCAAAGAAAAGCCATTCCCCATGTT
CTGCTCTTAATGCCTCAGCCTGGATTTAAACCCAGAGAAT
TTAGATAAAATTACTGAACTTCTCCTCTAAATTGTTAGCC
CTTACCATTTCCGTAGTCTTTACATGTGTCCCTCTGCCAT
GCCTGGCATATCATAGAAGCTTGATAAATAATTACTTTTC
AAAATATTGCTCTTGCCAAGAGTCATAAAAAATTAATATT
TTTATAATAAAAATTCAGCACAAAAAATAGGATAGGGAAG
GCAGAAAAGACCTACACATGAAATAAGTATAAGAGAGCTG
AGAAGAAAGAAAGCCTCTCTCCTCCACTATGTTTCTGCCT
TCAAATTTCTTTTTTCAAAAAAGAAAATTCATAGATAATT
ATTCTTTCTTAGATAATCATAGGTAGAGATTTAAAAGTGT
GGTTTCTACTGTGAATAAGCATTAGACATTTAAGGAAAGT
CACCAGCATAAAGGACAGTCATTAATTTAAAATACAATAA
AAAAAGAAAAGTTGACTTCAGAGGTATCAGATATAACACA
CACAAAAAAATTTCCAAATGAATCACATTTTTATCTTTGA
AAATGTCTGTCTTAAAATTTTTTAAAATTATATTAAAAAT
AATCAAAGAATAAGAAGGTGTTAAAGGTATGATTGTTAAA
ATATAAAAGTAAATAAAAGCATTGAAAGACTCAAAGAAAT
CTCAAAAAAAAAAAAAGTAGAACAAACTAACAGAGAACGT
AGGAGAGAAAAGAGACAAAGAGTGAATTCAGTAGATTCAT
CCCCAGGAGTATCAGGGGTAACAAAGAGAATAGAGAAAAC
TGAATGAAGAAATATCAAAGTAACAATTTAAGAGATTTTT
CCAGAGACAAGGGGCATAAGTGTCCAAACTGAACAATGTT
CAACAAAAGAACAATAAAAGTCAATCCCTAAAAAATAATC
TTACAAATTCCTAGAGTAACAAGGCTAAGATTCTAAAAGA
ATATATAAATATATATATGTGTGTGTATATATATACTCAC
ACACCTATAAAAGTACACACAATTATCAGAACAGAAGCTA
GAAGTAATTAATGAACTTCTTCATAAGTTTGAGATAAACT
GTTTTTCAATTCAAAATTTTATACCGTCAAACTATCAGTT
TTGTATGAAGGTAGAACAAAAACATTCTGAGAAGTGCATT
TTCAGAAAAGATTACCTAAAACATCTTTTCTTACAAATTT
ACTTGAGGATGCTTTCCAGTAAAATAAGGTAGTAAATTAA
GAGATATTCATGTAATTCAGGACACAGTGGCTCTATCCCC
CAAAAAAACGCATTGAAGAGAAGTCCCAGGATGACAACTG
TGCAGCAGACCTAAAGATAACTGGCCAAGATTGGAAGAAG
AGAATACAATTAACTAGAAGGGAGAGCTCTAGAGGAGTGT
AAAAAACATTTTTTGAAGGGTGAAGAAGAAGAGTTTTATT
TAGTGTTAGAACAGTTCAGAGGAGGGGAACATTTTTATAA
ATTTATTCTACAAATTAGCCGGTAAAATAAAGCATTTGAA
AGCAATCAAGAATATCAAGAAAGAATAAAAGAAGGAAGGA
AGGAAGGAAGGAAGGAAGGAAGGAAGGAAGGAAGGAAGGA
AGGAAGGAAGGAAATAAATAGAGACTCAAGGGGTTGGGCT
GGGAATGGAAAGAAGCTGTGCAAGAAAAGAAATATAATAA
TAGAATAGTACTTTGTTCTGCAACAAATAACATTTCACAG
TCATAATACTATAATATATACAATTGATTCAACAAAAATA
GTAAAGTAATTATATGGAAGGATGTAAGGACAAGGAAGGA
GATAATGTAAGGGAGTTAGTCCCGTCTCTATCTTAAGAAA
TCAATGGATAATGTTTAAAATTGATGAACCAAGCAATATA
AATACAATATTTGGAGGTGTACAGGAAACTACCAGAAAAA
AAAAGGTGAAAAAAATAGATATAGTAACCTGTGCAAAGCA
AGGACAGAGTGTGGAGAAGGATGGGGAAGAGTTAGGCAGG
TGACTGATTTTCTTCCTTCTGTCTTTTGGTATGATTTGAT
ATTTTAAACCATGAGCAAGTTTCACTTTGAGTTAGTATTT
TTAACTATCAAAAAGTATAAATATTTCCTTTGTATTCCAC
AAAGCTGGTTTTATATGTGGGGCTAAAAGAGTCACTTATG
AATAAAGGTTCAAAACACTACTGGGTCTATAAATAGAAGG
AGTGAGTTCCTCTTCTGCAGGCAGTGAGGTAAGTCATAAA
CACCCAGATAAGGGCAGTGTGATAGGAATTTAGAGAAAGA
AAGGGAAATTCTGAGGAGAACAATACCTGGGTACCTTGAA
AGACAGCTCTCTCAGACAGGGCAGGAGGTCATTACTATAA
ACTGGGAGACCAGACTTTCTCATTTCTCCGGGGGATCCTA
AGTGTTGCTAACCACTGCTGTTAGTGAGGTTTAGCTTCTG
TTTGAGGTTACCAAAATCTAAAAACCAAACCCAAACATAA
TTTTCTTTTCTTCTTTTTTTAAATTATACTTTAAGTTCTG
GGATACACATGCAGAACATGCAGGTTTGTTACATAGGTAT
ACACATGTCATGGTGGTTTGCTGCGCCCATCAACCCGTCA
TCTACATTAGGTATTTCTCCTAATGCTATCCATCCCCTAG
CCCCACCACTCCCTGACAGGCCCCAGTGTGTGATGTTCCC
CTCCCTGTGTCCATGTGTTCTCATTGTTCTAAACAGAATT
TTATTATACAAATAGTTCTGATAATTTGATTAGTTCTCTT
TGCATCACTATGTAAATAAAGACTTCCTATCTGTCAGCCT
TAATAATAAGAACTAATGTTATTTTAGAACTATTTGTGTA
CATTGAAAACTTTAGAGCTACTTTCCTATACTTTCATCTG
ATTCACAAAATAACCTGAAAATACTGATAATGCAAGGTAT
TACTGCAATCATCCTTACTTCATAGAGAAGACTTCTGAGT
TTCCAAAAGTGACTTGCGTAACTTGTAAACCTAGTTAAGT
AGTGAGGACTCCAAAATTTAATCGTGTCCCTTGATTCCAA
ATCGTATACTCAGTCTTTTACACCACATGCTTAAAGTACA
GGCCACTCTATTAGTGGTAACTCATACCAAGAGGACTTCC
CACACACAGGGGTACCAGGAACTACTTGTACAAATGGTGT
CCAACACAAAAGCAGCCATCAAGACATTGGGTGGGAGCTG
AGATCCTGTTCCCCCACCACCCACCAGCCCTGTACCCTAG
GTCAGGTAAGCCTTTTCATAATTTGAACAAAGGCACCAGT
TGTGTACTGGGGATACCTTGTCCACAAACACATATTAACA
AGTTCACTAGCTACCTACCTACTTTCTTACCCTCCTCTAT
TATGTCCAACCCCTGCATCAGCCATCAAATGAGAATCTTC
TTATGGCTTCTGTCTCAGAACAAGAGACACATCAGATCCA
TTTATTCATCAACTTAAACAACTAAATGTCAGCTGCTATT
CTAGGCCTTGGGAATATAGTAGTTAACAGAATAGATAAGA
GCCCTGATCTCATGGAGCTGATATTCCAAATAGGGGAAAA
ACAGACAAATACATGAATGTGAAAGAAAAAATATCAGAAG
TACTAAGTGTTAAACAGGAAATTTAAATTAGTTGATGTAA
CAGTAATTGATAGCTGCTTTAATCTGAGGGATTAGGAAAG
GCCTCCCAGGTGGTAACATCTAAGTAGGCATTTGAATGAC
AAGAGAGAGCCCACCAAGGGAATATTAAGGAAAAGAGGAT
TCCAAGAAGATGGAACAGCAAATGCAAAATCCTGAGGGCA
GAAAAAAGCTTGATCTGTTCAATGGAATAGAATCAAGTCA
GTGAGGCTGTGCTATGTGGGTGGGGATGGAGAGGCAGACA
GGGGGCAGATTGCATTAAGAGCCTGTGTGTCAGGTAGGGG
ATTCAGATTTTATTCTGAGTGCAGTGGAGGAAAAAATCTT
AAGACGAGAAATGACAGTATCCAACTTACCTTTTTCAAAA
GATCCTTCTGGATGCTGCACAAAGAATGGAATTTAATGGG
GCAACAGTGAAAGATCTCAGTCACCTAAAGGAGACTAGTG
GCTAGCTGTCACACGAAACTTTACGAAAGTGTTGAACTGC
TTAGACTAAAAAGACCTAAGACCTTTTCACAGATCTGTAT
TACTTTGCCAAGACCCTAAGACTATAGGAAGTATTGTCAC
GTGTAATAAGAATTGACTGGTTTCTATGTCTGGATACCTT
GTTCATTCTCCACGAAGATTTCCTGGCCTCCTCTGGTAGA
GCAAGTTGTTCAGCTTTCCTGTGCCCCAAGTATCTGGTAC
ATATGCCTACACTGTGTACACAGCTTTCTGCACCACAAAT
AGTGAGTTCTGTGAGGGCTGTCTCTTGTCTCAGTCATCTG
TGTTCCTAATTACCTAACAGAACACCTAGCACTTCACAAA
AGCTTAATACTGTCTGATGGGGTGGATTAATGTTGTATTC
AGGGACTGTGTGAACACATTTTCTCCAAAACCAAACAGAT
AAAATGATGTTAGAAATGCACCCTACAAGTAGGACACCCC
AAACCCCAGTCCCTTACCTCTTCGGTGAGTCAGGGTCAAA
GCAGGTCTTGCGCACATCAGCCACCTGGGGGTCGCAGCAG
TCCCCGTCGTCAAAGTCGTTCAGCATGTTGTTACACTCCG
CGTGACAGAGCCCATCCCTGCGGTTCCAGGAGTAGCAGCG
GCCCTGCAGGCGGCAGTCACCCCCATCATAGCCTGTGAGT
GGGTGCTCACACTCGGGGTCGCAATGGTCATTGCCAATCT
TGCTGGGCTCACAGTTCACAAGCACAACCCGGTGTCGCAG
GGTGGAATTGTGGACCTGGTGGACGCTCAGCTGCCAGCTG
ATGTTGTAGCGGCTGAAGGCCTCATTCAGTGCCTCGTGCT
GCAGACGAATCTGCTCCTCGCTCACAATGGGGTTTAGGCC
CTCATCATCACAGATGTTCACTACCTGGTAGCGTATCACC
TTCTCTCCCCGAAGGGGCCAGTATCCATTGTACCGGGAGA
TCAATTCCACGTTGTCACAAACCGTTTGCCCACAGAGTGG
GGGCCGCAAAGGCGACAGAATCTCGGGCTCTGGCTCAAAG
CCCTGGAGAACCTCAAGTCGTGGGTACTTCTCATCTCTAA
AGGGAACCCATTCTGTGTTCAGAGGCTCAAAGCTCGCTGT
CAAGACCAAGTCAGTCGCTTCCTCCTCCCCGCTTGAATGC
TGAGAACTGTGTTGAAAATGGTTTTGTGGCAGGGCGGTCG
ACCAGAAAACCAGTGTGCCCAGGTGTCCACGGAAATAGCG
TCCATCCTCAGAGTTGTCTCCCCCCAGGAGCAAAGAGCGG
CAAGATGCCATGAAGGGGCTGTTCAGGGGGCCAGACTGAT
CTAGACTGCTAGCCACCTGAGTGCCATGCACATACAGGGC
CATGCGCCGTCCATCGTAAGTGGCTGCCACGTGGGTCCAT
GTGCCTGGTTGGTAGCGACTGTGGCTAATCAAGATGGTGG
CTTTTTTCATGCGGTCGGTGCGGAGGGAGAAGAAGAAGCG
AGCATCCCGCTTTCCCTTGTCCTTCCCTGAGCGGATCCCC
AGGGCCCAGCCTTTGTCACTGACAGTGTGGGAGCAGTTAT
CAAACACACCTGGGAAAGAAGGAAGAATCGAGGGAAGAGA
TACCAGATACAAAGGGGAATGGAGAAAGGGAGAAGAACGC
CCATGTAAATAACACGAATGCAGGTTTTTAATGGGAAATA
AAGTAAGTGACATAGACTTCTCATCTGAGATGCCTGCTCA
TATCCCTATATCAGGCCGTTCTGGCATATCCTATCCCCAA
AAGGAGTGATTTGAGATTCCAGCCAAGTTAACTCATTCTG
GTATGTTTACATAACCAAAATGGAAGCTGGAAAGCAGATG
TTCAATGCAAATGGCAAGAATTCTCTAGCACTCCATCACA
AATGTGCTTCATGCTGACTGGCTTTGAGTCCATGCCTTTC
CTCACTGATCCTAGCGCTTTTCCATTTCCTCAGAAGCCCT
GAGAGTAGTCATACTTTTTGCAAATGACAGTCATTTCCTA
CCCTCTGGAAGGTGATTTTTCTCTACTGAACGTTAAAAAG
ATGATACTCATGGAGAAAACAAAGAGTTGATTAATCAGGG
ACTCTTTTTAGAGAAGACGATAACATCCCAGACATCATTC
CTAGCCCACTATTCCCTCTAACACCTCTCATGGGTAAGGA
TGCCCATCCACAGTGAACAACTGCTCCCCAGAGAAAGCAA
TAAGGCACTGCCCCATGGTCCTAGCCTAAAAATCTAGTCA
CTGAGTTAGTAGAATGACTGTTCTATACCCAATACCACCC
ACCACAGTACAGAAGCAGACTGTTTCCAGATTAATAAAGG
TCCTATCATACACTACCTGCCTTGCTCAGAGCAGGCACAG
GGCATTTAACAGGCACAGGGCTGTTAAATCTAATTGAATA
AACAAAGGATAGAACACCCATAAATAGTTAGATCATTAAT
AAGTTGGCAGCAGGAAGGGGCACAAACTTTCAGATGTGGC
ATGATTGCAGATGGGACTCAGGCAGTTTGGAGGCCTTAAA
TGTTCGTAGTAACCCATCTTCAGTTTAGCCACCATCTCTT
CCTCAGTACCTCTTCTAGTACATAGTCTCTCAGGAATAGC
TTTTACTAATAAATCACAAGAAGTCAGTACATCACATAGG
AAATGCTTAATAAATATTGCTTGCACCGATGAATAAATGA
TGGAAAAATATACTAGCCTTTTGATCAGATACCTGGGTAA
ACATCAAGAGTCTTTCTCCCCAAGCTTGTTAAATAAGACT
TTTATTTGTTCCCTGACCTCCTATGCAATCCAGTCCAACA
ATAATTCTTCTTAGACAGTCTAGATTTATAAGCCATGAGG
ATTCCTATTCTGATGGTAGGCAAGTGCTTTACAAGTAGTT
ATATTTCCAAAAGTGATAGAATATCTTCTCTTCTGTCTTC
AGCATAAATTAATAACTCATGGTTTACAAAATAGAAGTAC
TTTTTAGCAAAAATATTTCCTCCCTAACCCAGTAATTCTA
GCAACTATACTTTGAATTACTAGTGATGACTAGCTACAGT
TCAATGGGGTATTCCGATTTGGGTTTCGGGGTTTCAGTTG
TTATTGTTTTCACACTGGGGTCTATCTGTTAAAGAAGTGT
AAGGAATACTCCTCTACAAACTCTTGTATTGAGCGGATTT
TCAAAAAAAGCAAATAAATCTAGTGAGATTAACACTAAGT
TCCCTGATTCATATTTTCTCCTGGTCCACTTATTTTAATA
AGTAGTAAGTAGTTTTAATTATCTATCTGACCTATGATCA
CATGGGCTGCAGTACTGAATATCAGGACCATGGAGTTACT
AATCTATCAGCTATTTGCTGATCTTTAAGAGAAAGTACTG
GGGAGGTTACTTTATATTTGATGCATACACACAGGTATAT
GTATGAGTTCAGATATAAATTGTTAGACTTGACATATAAG
TTACCAGATAATTAACATGATTATCTGCCAGGCATCTACT
TGCAATTTTAAACATTTTAATTTGCTGTCCTTAGAACTTC
TAGTCTATTATCAAAAAATAATTGTTCTTAGTTGTCTCAT
AGAAAGGCATAAAGTTATTAATAGTGTATCTGAAATGATA
TTTCTAACTTCTTGAAATACTAAATAGAAGATGGAAAACT
CTGATTATACTAGTCTAGTTCTGATTAATATAAGTTAGCA
ATTATATCAAAAAATATTTATAGCCAAGAGCACTAAGATC
ATCTATATTACTTGTGAGATGTAGCCAGTATGTAGAGGTA
TTATTCTGAATGATTACCAAAGTAATGATTATTTGCTCTC
TAATTTAGGATGTCCAAACAGCAAATGAAAAACCTCACTA
TATTGCTTAGATAACTACATTTTACTTGCTTTGTTACCAT
TGTTCATACTTCATCTGTAGGGAAATAGAGTATATAGTTG
CTGAAGCACTATCCTGTACTCCCTCCAGTTAAAAAGGCAT
ACTTAGCAAATAGAATTCTCTGATTCAGTGCCAACAGCTC
TAGTTGTGAATCAGTCACATGTGAAGCTTTCACAAATACA
GACTATTTTGAAGCCATATGGAGAGCTTATCCCATATTAC
AAAAGAAATCAAGTTCCTCACTGCTGCTTAGTAGAATGAA
ATGTAGAAGACAGAAGTTGAGAGCCTTAGTATTTTTCATT
CAGTGAAGGAGAGTTAGCAAGATTGATATCAATGGTAAGT
TAAATCAGACATGAAAATGTAAAGATCATCTGAAATTCTT
TTAAATCATTTGTTTAAAAATTATACTAGATCAGGAATCT
TAGATTTGTCCAAGGTGTCCATGCAACAGTGATACATACT
TGTTCATTAATCCAGCAAACTAATGGAATGAGGGGTAGTT
AGGATAAACGAGGTAGTTAGGATTCATAGGACCTGTTATG
AATAAGTGCACAGAAGCATACTAAGTTAGCTCACCCATGC
AAGTGCAAGTTTGGTAGATATTTACAAAGCAATACTATCT
GCCAATCTCAGTACTTAGTGCTGGAGATTCTATAGTGATC
AAATAATTATATGATATCATGGAGAGTTCAATGTAATGCA
GAAAATAAACCTGAAATGAATAACAATGGAATAGGCTGAC
TACTGAAAGTATAAATAGCTATGGGTGCAGCAAAAGACCT
CTTTATTAAAACATGGACATAACATAGCAGAAATTCTCCC
TAAAGCCATTAAATGTCAACTTCCCAACACTGACCTGTCT
TGTTAATAATTTGATTCCTAGAAGGTATCCACCATAAAAA
TCTGCCCACGAGATTAGGACTACCTTGATCACCAGTCAGA
CTGTCTGGGAAGGCTAGAGAGCACCAAAGCCAAAGAATTC
CAAGAGATAAGGTCAGACATTGCTAAGCTCAACGTCCTGC
CAGTTTACCCAGTAATATTCATTGCAAGAGTCCTCAGAAC
CTGCCTTTATATAAATTACTCACTTCAGCCAAATCTTCTA
CACTGGAATTTTGTGTGTATGTATGTGTGTGTGTGTGTGT
GCCTGTGTATGTGACTCTATTTACTTTTACTTAGCCTGTA
ATGTTATCTCCCATTTATATAGTCCTTGAGCTTTCCAAAT
AAATCTTTTGCATACTGTTATTTAAGTGGTAAAACCATCC
TCTGAGGCAGGCAGAGTTATTGTCATTGGCCTTCTTTTAT
AGATGCAGACACTGAGGCTTTGAGAGATCAGGTGTCAGAC
TGGGTGCAGAGAGTACACTAGAACCAAGATATCATTATTT
TGAGCCCAGAACAGTTTTCTACAAACCCTATGCGGGGAAG
ACCATAGTGCATGTGGTTAAAAGCATGAGTCAGCCAGAAA
TTATATTCTACAATCTACCACTTACATGCTGTATCATCTC
AAAAAAAAAAAAAAAGTTATATCACCTTGCTGAGCTCTGG
TTTCCTTATTTGAAGGTGTTACCTGAGAAATAAAATCTGT
GCATCTTCAGCATCCTTCAACCACAAGCTGAGACCTTAGA
CCGCATGAGGTTGCTGTGAGAATTAAATAAAATATCATAT
GCGAAGTATCTTAGCACAGTGTTCAGCTCAAATAAAGTGA
TTAATAAACATTAGCTATGATGAGGAGAAGGACTTTCATG
ATGTGTTATCAAAGGCAATAATAAATTAGATATAAAACCA
GTGGTATGCTAGTAAATATTTAACAACTGGTCCTCTGAAG
ATTAAAAAAAAATCCAAGTCCTGATTTGCAACATTTGCCA
ATTTCTGTGATATAAATTACTGCCACAATGGCCAATTTTA
AGTTACCAGTATGATGTCACTGAACATGGATTTGGGAAGA
GATATGTACAAGTTTCTCTGATGAACCAGTTTGAGTCGAT
TCCATTACTGTAAAGACTAAAAAGGAAAGCAATTGCAAGC
TGCCAAATGTCTCCTTTTCCCTTGGACTACAAAGTTAGAT
GTGGCTGCTTTGCTGATAATATCATTTTTTTGTAATTTAA
AAGGGGGTAAATATTACCTATAATCTGAGTTTTCAGCCAC
AACATGTCTACTGGAAGACCCAGTGACCAACTGTACCTGT
GGACAAAATGTGTCCATCCCAGGCCTGCTCTTCTTCATTC
TTTAGCTACAAATTGGGGTCATAGAGCAGCCTGCACAGCT
CCCCACATGCTCTCAGGAGGGACTCTCAGTCCTACTTTAT
TGACCTCATTAAGCAAAAGCAAGATGAACTTTGTTTCAAA
GGAAAAATTACAGAATCCCACATTTAGGAGACTTCTTCTC
AGTCTAGCAGAGTAAAGACTGACAAAACCAATGAAGTCCA
AGCCAACACAATATACGTGGTGAAACTCTTGAGTTTGTGC
AACATTGAGATTTTATAATTTTGGATGTACGTGAGATAGA
AACAAACATGTTATAACTATTGTTTATTCATCAAAGCCAC
ATTCTTGGAAAGAACAGAGGGACCAGTACATGAATATGAT
TTATGAAATTACTCAACACTAAACTGAACCATGGTAGCCC
ATGGATTAGAAAAATCAGATCAAATGATGTAACTCAAAAG
ATGGTGGTAGTGTGGAAGCCAAACATTTGGACCATATCAT
CTTACTAAGAATCATTTTCTCAGCTCTTTCTTGTGACTGG
CTTCCATCATATATGTTAACTAAATTTAAAACTGTTCAAG
CACCTTACCTTGTATTTAATCTGAGTTTTGAGAGAAAGAA
AAGTAAATTAAGGGAGGATATCCTGTTAATTGTATACCTG
CTCTCAACTCCAAAAATTGTACTTAGAGACCATGGGTATC
TCACAGAGCAATATGCTCTTGTGGGTCTTAGCAAACATCA
CTTGTATCCACTTCTCTACTATCATTAATTACCAGCACTT
GGAATTGATAGAGTCAATTATACTCAAGGAGAAAGGTTGT
CTCTCAAACTGGAATATATTCCTCCAAAGCAACTACGAAA
AATTCTAATAAAGCACTGAACATCATAGATAGAGATACAA
ACAGCTGTTTCATGAAAACAAAAGTTTTTAATGTGGCCCC
TGTAAAGTAGTAATCCTGCTTCTTTCCATTACTTGAGTGT
TTTTTGCTTTTTGTTTTTTCTTTTTTGATGCTCAGGATAT
CTGCTGCTTATGCCAAAAACAGACAAAGAGACTTGAACTG
TGTTTTATAATTTGTCTACTATGTGCAACTCTATCCCTGG
TGGACATGCTGCCACCCATAACAAAGTCCTGAAAAACAGC
TTGGCAGGCCACCTTGGGCAGACACATCTTCAGACTGACC
AAATGACTGTGTGCCTGTTCTTGAGGTCTGAAAAACAGCC
CAGTGGGCTTGCTCCTCAAGGACACATCCCCAGGGCAGCC
AAGGAGCTGTATGCCCATACCCCTGGCCAGAGTAAAAGGC
CCATAGCCCTAACCTCAGTGAGCCAGACCCCCAGCTGACT
GACTTACCATGGGCATTATGTGCACTCACATCCCTCCCTC
CACCTAAGAAACGGCCCAGCAAGCACACACCCAGCAAAGC
TGTGCCACTGCTGCCACAAACTCTTGCAGCCTAGGCCACT
GAGATAGAAAAATCACTAGCATGAATTACAGCTGAAGAAA
CTGACTAGAGACTACTGTGTCCATGTGGAATTAAAGCCAA
TACACCCTACCCAACTGACACCCTAAGACCTATCTATAGA
AATAAGTCTTTTTCTAAGATTGCCCTCTCTTACCACTCCT
ATCTGACATAGTATTGGAAGTTCTGGCCGGGGCAATCAGG
CAAAAGATAGAAATAAAGGGTATTCAAAGAGGAAGAGAGG
AAGTCAAGTTGTCTTTGTTTGCAGATGACATGATTTTACA
TTCAGAAAACTCCATCATCTCAGTCCAAAACCTTCTTGAA
CTGATAAGCAACTTCAGCAAAGTCTCAGGATACAAAATCA
ATGTGAAAAATCACAAGCATTCCTTTACACCAACAACAGA
CAAGTGGATAACGAAATCATGAATGAACTCCCATTCACAA
TCACTACAAAGAGAACAAAATACCTAGGAATACAGCCAAC
AAGTGATATGAAGGATCACTTCAAGAAGAACTACAAACCA
CTGCTCAAGGAAATAAGATAGGACAAAAACAAATGGAAAA
CATTCCATCCTCATGGATAGGAAGAATCAATATCATGAAA
ATGGCCATAAGGCCCAAAGTAAGATATAGATTCAATGCTA
CTCCCATCAAATTACCATTGACGTTCTTCACAGAATTAGA
AAAAAACTATTTTAAATTTATTTTTTAAATTTTATTATTA
TACTTTAATTTCTAGGATATATGTGCACAACATGCAGGTT
TATTACATAGGTATACATGTGCCATGTTGGTTTGCTGCAC
CCTTCAACTATATTTAAATTTCATATAGAATCAAAGAAGA
CCCCAAATAGCCATGACAATCCTAAGCAAAAAGAACAAAG
TTGGAGGCATCACGCTACCTGACTTCAAACCATACTACAA
GTCTACAGTAACCAACACAGCATGGTCCTGTTAGCAAAAC
AGACATAAAGACCAAGGGAATAGAACACAGACCTCAGAAA
TCACACCACACACCTACAACCATCTGATCTTCGACAAACC
TGTCAAAAATAAGCAATTGGGAAAGGATCTTCTATTCAGT
AAATGGTGCTGGGAAAACTGGCAAGCCATTGTCAGAAAAC
TGAAACTGAACCCCTTTCTTATACCTTACACAAAAATTAA
CTCAAGATGGATTAAAGACTTAAATGTAAAACCCAAAACC
ATAAAAACTCTAGAAGAAAACCTAGGCAATACCATTCAGG
ACATAGGCATGGGCAAAGACTTCATGACAAAAATGCCAAA
AACAATTACAACAAAAGCTAAAATTGACAAATGGGATCTA
ACTAAACTAAAGAGCTTCTGCACAGCAAGAGAAACTATCA
TCAGAGTGAACAGACAACCTACAAAATGGTTGAAAATTTT
TGCAATCTATACATCTGACAAAGGTCTAATATCCAGAATT
TGTGAGGAGCTTAAACATATTTACAAGAAAAAAAAACAAA
CAACCCATCAAAAAATGGGCAAAGGGTATGAACAGACACT
TCTCAAAAGAAGACATTTATGTGGCCAACAAACATATGAA
AAAAAGCTCAACATCACTGATCATTAGAGAAATGCAAATC
AAAACCACAATGAGACACCATCTCATGCCAGTTGGAATGG
TGATTATTAAAAAATCAGGAAACAATAGATGCTGGTGAGG
ATGTGGAGAAACAGGAAAGCTTTTACACTGTTGGTAGGAA
TGTAAATTAATTCAACCTCTGTGGAAGACAGTATGGTGAT
TTCTCAAGGATCTAGAACCAGAAATACCATTTGACCTAGC
AATCACATTACTGGATATAGACCCAAAGAAATATAAATCA
TTCTACTATAAAGGCACATGCACACTTGTATTTATTGCAG
CACTATTTACAATAGCAAAGACATGGAACTGACCCAAATG
CCCATCAGTGATAGACTGGATAAAGAAAATGTGGTACATA
TAAACCATGGAATACTATGCAGCCATAAAAAGGAAAGAGA
TCATGTCCTTTGCACAGCCATGGATGAAATTTGAAGTCAT
CATCCTCAGCCAACTAACACAGGAACAGAAAACCAAACAC
CACATGTTCTCACTCATACATGGGAGGTGACCATTGAGAA
CACATGGACACAGAGAGGGGAACAACACACACCAGGGCCT
GTTGGGGTATGGGGGTGAGGGAAGGGAACTTAGAGGATGA
GTCAATAGGTGCAGTAAACCACCATGGTATACAAATATCT
ATGTAACATACCTGCACATTCTGCACATGTATCCCTGTTT
CTTTTCTTTTTTTTGAAGAAAATCTAATAAAAAATAATCC
TACCTGGATTTGCTGCCAAAAAATAGAATTGTATTTGAGG
CAAAACATTTGAATGATTTTTATCAAAGATATAAATTAAA
ACAAATGTAAAAATAAAAAACAAAACACACAAACACACAA
AAAAAGAAAAGTCTCTTTTTATAAATCTATTTCATAAAAT
TGCAAGAGGTGACTGTTCTACTGGATGCACAGAAATCAAT
GTAAGAACACATCAAACATAGAAAATCAAGGAAATATTAC
ACCTCCAAAGGAACAAAATAATTCTCCAGTAACGAAATTC
AATTATAAGGAAATATACAAAATAGCAAAAACAATTCAAA
ATAATAATCTTAAGGAAACTCAGTGAGATACAAGAGAAAA
CAGATAGATGATTAAACAAAATTAAAAAATTCATTATTTG
AATGAGAAATTCAATAAAGAAATATCATAAAAAAGAACCA
AACATATATTTTAGAGCTGGATAATTCAATGAATAACACA
ACAAAGAGTATAATCAATAACTTAAACAACAGATTAGACC
AAGTAGAAGAAAGAATTTTTGGACTTGAAGACAGACCTTT
TGGAATAACTCAGGCAGACAAAAAAATATTTTAAAGAAAG
AAAAACCTACAAAAATGTATGAAACATCAGTAAGTGAACA
AATATTGGCACTATGGGGGTTGCAGAAAGAGAAGAGAAAA
GATCAAGGAAAACTATTTAATGAAATAATAGTGAAAAACT
TCTCATGTCTTGGAAAAGGGGTAGACATTCAGATCCAATA
AACTCAAAAGTCTCCAAATATATTTAATCCAAACAAGTCC
TCTCCAAGGCGTATTTGAATTTTGCCAAAAGTCAAAGACA
AAAATAGCTAGAGAAAAATATAATACCAAGTCACAAATAA
GGGAATACCCATTAACCCAATTGCAGATGTCTCAGCAAAA
AACATACAGGCCAGAAGAGAATGGAATGAAATATTCGAAG
TACTAAAAGAAAAAAAACAAACAAATCTGTCAGTTAAGAA
TATTATACCCAGCAAAGCTATTCTTAGAAATGAAAGAGAA
ATAAAGTCTTTCTCAGATAAGCAGAAACTTGGAGAATTCA
TCACCACCAGATCAGTCTCACAAGAAATGTTTAAGGGAAG
ACTCCCTCTGGAAGCAAAAAGACAGTAACTGCATGTGTTC
GTGAAAACATATGAAAGTACAAAACTTGCAGATAGAGTGA
ATACACAAAAAAAAGAAACAGATCAGTTCAGGCACAGTGG
CTCACGCCTGTAATCCCAGCACTTTGGGAGGCCAAAGTGT
GCAGATCATGAGGTCAGGAGTTCAAGACCAGCCTGGCCAA
GATGGTGAAAACCTGTCTTTACTAAAATACAAAATACAAA
ACTTAGCCAGGTGTGCTGGCAGGCACCTGTAATCCCAGCT
ACTCAGGAGGCTGAGGAAGAGAATTGCTTGAACCTGGGAG
TCAGAAGTTGCAGTGAGCTGAGATTGCACCACTGCACTCC
AGCCTGGGCAACAGAGCAAGGCTCCATCTCAAAAAAGGAA
GAAGGAAGGAAGGAAGGAAGGAAGGAAGGAAGGAAGGAAG
GAAGGAAGGAGGAAGGGAGGAAGGGAGGAAGGGAGGAAGG
GAGGAAGGGAGGAAGGAAGGAAGGAAGGAAGGAAGGAAGG
AAGGAAGGAAGGAAGGAAGGAAGGAAGGAAGGAAGGAAGG
AAGGAAGGAAGGAAGGAAGGAAGGAAGGAAGGAAGGAAGG
AAGGAAGGAAGGAAGAAAGAAAGAAAGAAAGGAAGGAAGG
GAGGGAGAGAGAAAGAGAGAGGGAGGGAGGGAGGGAGGGA
GGAAGGAAGGAAGGAAGGAGGGAAGGAAGGAAGGAAGGAA
GGAAGGAAGGAAGGAAAGAAATCAAACCTTATCACTGCAA
AAACCATGCCAAACATAAAAATAAACAATGAAAGTAAGAA
ATAAAGAATATACAAAACATTGAGAAACAATCAATAAAAT
GAACTAAAAAATATAGATTGATCAAAGGGATTTTTAAAAG
ATCCAACTATATGTTGCCTATAAGAAACTCAATTCACCTG
TAAAGACACACATAGACTGAAAGTGAAAAACAATATTCCC
AGAAATGGAAATCAAAAATGAACAGGAGAAGCCATACTTA
TATACAATAAAACAGATTTTAAGTCAAAAACTTAAAAAAA
AAAAACAAAAATGCATTATATAATAACAACAGGATCAATT
CAGTAAGAGGGTATAACAATTATGTATGTATATATGTACC
CAATACAAGAGCACCCAGATATATAAAGCATATATAAAGC
AAATATTATCAGATCTAAAGGGATAGCTAGACCACAATAC
CCATTCTTGGCATTGGACAGTTCAGCTAGATGTAATATTG
ACAAAAAAAAGCCCATAAGATTTGAACTGGTCCATAGACT
GAATGGACCTAACTGAAATTTACAGAACATTTCACACAAC
AGCTGCAGAATACACATTCTTTTTATCAGTACATGTAACA
TTCTCCAGTACTGGCAAAGCATTAGGACACAAAACAGATG
TCAACACAATTTTTTTTGAGACAGGGTTTTGCTCTGTCGG
TCAGGCTGGAGTTCAGTGGCAGTACAGCCTCAACCTCCTG
GGTGCAAACAATCCTCCCACTTCATCCTCTCAAGTGGCTG
GGACTACAGGTGTATGCCACCATATCTACCTTTTTTTTTT
TTTTTAGTGGAGATAGGGTCTTACTATGTTGCCCAGGCTG
GTCTCAAACCCTTGGGCTTGAGCAATCCTCCCATCTCAGC
CTCCCAAAATGCTAGGATTACAGGTGTGAGCCATTATGCC
TAGCCTCAAAATAATTTTAAAAATCAATGTCAGCCAGACA
CAGTGGCTCATGCCTGTAATCCCAACATTTTGGTAGACCA
AAACGGGTGGATCACTTGAGCCCAGGAGTTTAAAATCAAC
CTAGGCAATATAGTGAGACCATGTCTCTAAAAAAATAAAT
AAATAAAATAAATAACATCAAATATCTTATCTGATCACAA
TGGAATAAAGTGAGAAATCAATAATAATAATAGGAACATT
TTTGAAACCATAAAAATACATGGAAATTAAACAAGATACT
CCTATATCTAATGGATGAAGAAATAATAAGATAATATATA
AATTTCTCAAAAAAAATGAAAATAGAAACACAACATACCA
AAACCTATGGGACACATCCAAAGCAGTATTGAGACAAGAT
TACAGCAATAAAAACCTACCTCAAAAATTGGAAATATTTC
AAAAAACAATGATGTAACAAAGCACTTGAAAGAATGAGAA
AAGCAAGTACAAACAAAACCAAAAATTAGTAGAAGGAAAT
AAATAAAAATAAAAGGAAAAATAAACAAAAGAGAGACTAA
GAAAGTTCAATGAAACAAAAACTTGGTTTTTTGAAAAGAT
ATACAAAGGGACAAACCATTAGCTAGAGTTAAACAAGAAA
AAGGCCCAAATACATAAAATTAGAAATGAGAAGATGTTAT
AATTGATGTCACAGAAATACAAAATATCATTACAAACTAT
TATGAATGCTCCAATAAATTAAAAAGTCTAGAGGAAATGG
ATAAATTCCTGGACGCATGCAACCTGCCAAGATTTAACCA
AGAAGAGATATAAAGCTTGAACAGATCAATAACAGGTAAC
AAGACTGAATCAGTGATTTAAAAAGTATCTCAAAAAGAAA
AGTCTTCACTGCTTCACTACAAAATTCAAATGAAACTTTA
AATAACTAATATGAATTATTTTCAAACTAATCCAAAAAAG
TTTAAGGGTAAGGTAGTTCTAAACTCATCCTACTAGGCCA
GCATAACCCTAATACCAAAACCAGACAAGGATACAGCAAA
AAAAGAAAATTACCTACCAATATCCAATAAATATAGATGT
CAAAATCCTCAACAAAATATTAGCAAACCAAATCCAACAG
CACATCAAAAAAAGCATACACTATGATCAAGTGGGATTCA
TCCCAGACATGCAAAAATGGTGCAAAAATTATTTATTCAT
TTCAATGAATGTATTACGGAAAAATAATTTAATAAAATTC
AACATCCTTTAATAATAAAAACTTTCATAAATTAGGTAGA
AAGAAAGTACCTTAACACAATCAAGGCTGTAAGTGACAGC
TAACATGTACTGAACAGGGAAAAGCAAAAAGTGTTTTCCC
TAAGAACTGGAACAAGGCAAGGATGCCCACTCTCACCACT
CTTATTTCACATAGCACTGGAAGTCCTAGCCAGAGCAATT
AGGCAAGAGAAGAAAACAAAAGGCATCCAAATTGGAAAGA
AGCAAGTAAAATTGTCCATTGGCAAATGAAGTGATCTTAA
ATAAAGAAAAACCTAGGCCAGGTGCCGTGGCTCACGCCTT
TAATCCTAACACTTTGGGAGGCCGAGGTGGGTGGATCATG
AGGTCAGGAAATCGAGACTATCCTGGCTAACACAGTAAAA
CCCGTTGCTACTAAAAATACAAAAAAAAAAAAAAAAAAAT
TAGCCAGGCGTGGTGGCGGGCACCTCAGAAAACTGGATAT
CCATATGCAGAAGAAGGAAACTAGACCCCCACCACTCACC
CTATTAAAAAAAAATTCAAAATGAATTAAAGATCTAAATG
TAAGACACAAAATGATAAAGTTGCTAGAAGAAAAAATAGG
GGAAACACTTCAGGATATTGGTTTGAGGAAAGATTTTATG
AATAAGACTTCAACAGTACAGGCAACAAATGAAAAAACGA
TTGAACTGAAAGCTTTTGCACAGCAAAAGAAACAACTGAA
AGAGTGAAAAGACAATCTATAGAATGGGAGAAAATAGTTG
CAATTATTCATCCAACAGTGGACTAATATCCAGAATATAC
AACAACTCAAACATTTCAATGGCAAAAATACAAATAATAG
ATGAAAAAATGGGCAATGATCTGAACAGATACTTATCAAA
AGAAGACATAAAATAGCCAACAAATATATGAAAAACTGCT
CAACATCATTAATTATCAGGGAGATGCCTATCAAAATCAC
AATAATAATTTTACCCCAGTTGGGATGGTTATTATTAAAA
AGACAAAAAAAAAATGCTGGCAATGATGAAGAGGAAAAGG
AACTCTTACATACTGTTGGTGGGAGTGTAAACTAGTACAA
CCACTATGGAGAACAGCATGGAAGTTCTTCATAAAACTCT
AAATAGAACTATCCTATAATTCAGCAATCCCATTACTGGG
TATTTATGCAAAGCAAAGGAAATCAGCATGTTTTTGCAGC
ACTGTTCACAATAGCCAATATATAGAATCAACCCAAGTGC
CCAACAACGGATGAATAAAGAAAATGCAGTATATAAACAC
AATGTAATATTATTCAGCCATAAAAAAAAGAATGAAATCC
TGTCATTTGCAGCAACATAGACAGAACTGGAGGACATTAT
ATTAAGTGAAATAAACCAGCAACAGAAAGTTAAACATTTC
ATGTTCTCATTCATATGCAGAAGCCTAAAAAGTTGATCTC
TTAGAAGTACAAAGTAGGATAGAGGTTTTAGAGGCTTGGA
AGGGTGGCAGGAAGAAGGAGATAGGGAGAAATTTGTTAAA
GGATACAGAATCCTGAGAATCAGAGAAGTTGAGCAAGTCA
TCCACCATCTCACAGTTAGCAAATGCCAGAAAGGTATCAA
AAACAAGTCTACTTGACCAAAAAGCCCATGCTCTTTCTAC
TACACTAAAACATTTTAAATACAAAATAATTAGTTCTTGG
TTGTTGTTTTGGGGCAAGAAGAGTGACAAGGGCTGGTGAG
TGTGACATTAACAAATTTGCAGACCATTACTTGCAGATGA
CTGGAATCTGACTCAAAAAAATGTATAGACTAACATCCAC
ACCTGGAAAGTTTGGAGGACAGAACAGAGTGGCTGGCCCA
GCTGTTTATATCTCCCTGTTGGCCATTAGTAAATTGACAG
GCTGCCTTGCCAAACATTTGGTAAAATTTCTGGGTGGCCC
TGCAGACTTTTGACACATAACATTTAGTAATCACTTCTAG
AGGACCCCAAGATAAGGAGGGGCTAATGGGAAGAGCAAAC
AACTGAAAACTCACTTCCAAACAGGTGACTTCAATCCCCA
CTTCCTCCTTTTTCCTGGTTTCCCCATTTGGTATGTACCT
GGCAGAATAGAATCTGTATTTGAAGGGAATGTAACAAAAA
AAAAGTGAGATAGCCCAGCTAGGAACTGCTTCTGCCCCTC
AAATGCTCTAATTGTTCACCCTTTCTCTACTGGAAAGCTC
CCTTCTCAGTTACTGGAACCTTCTGTCTGTGGGTTTTGAC
AGAATGGAGTCACCTGACCACAAGACCAGATAGACTGGGT
ATGCTTCAACAGTGCCCCACCACCCTAATGAGAAGGAAAA
GTATAATCCACCCTTGGAATTGTAATAGTCAACTAAAAAG
TGAGGAAAATATCTTCTAAGAACTGTCAGAAATCCACCTC
TCCTTGGTGTTCTTATTTGATGGTAGTGCAAAAGGGGAAA
GGCACTGTCTCATACCCTTTTCTTCCTCAAAGCCAGGTAT
TTCAGGAACATTGTGCCAACTTATTCCAGGGTGTTCAAAT
GAATGGAAAAGCAAAAAACTGCCCCTTTTATATAGGTTAT
ATAGGCCTGATATACATTATCAATATGTATCTCTCTCTTT
GTCTGAAATGCCTCCCTTCTATGGATATGCCCTTCAAAAC
TTACCTTAAGTTTCATCCTGTCTGTGAAGTTTTCCTTGAC
TACCTTAGTCAAAGTGATCTTGTTTTGCTGAGCTTTGTTG
AGCTGCTGCTATTTGTGAAGCAATCTGAGAGTCCCCTGAT
GACAAGAGCCTATCTTAGACATCTATGAATTTACCACAGG
AGCAAGAAAGGATGGGTTGTATTTCCTTGTTCCCACTCTG
CTCCTGAAGTCAAATGGGGTCATGAGAGACTTGACCCAGA
AAACGAGCATTTCCCACAAGTCTTGGGGAATGCTAGTAAC
CTTGCAAGTGTGTCTGACCTAGAAGAATGATCCAAGGGGA
CCAAGCATGCCCCTTGCTCTGCAACTACATGTGGTTGATT
TTCCCCATAATGTTAGATGAGCTTTTCCACAGCCATCACA
TACTAAGATGCTTTCTTCTAGATCCTACACAGTTAGATTA
CAGCATATGTGATAAATCTTATTGACAGCTTTTCTTGGAC
AAAGCCTCATTCTGGAGGGAACATTTATCCATGGCAGAGT
TTCGCAGAGGAGATCATTTAACAACAAGCCAAGGTGGCAG
AAGATGAAGATAAGGTCCAGGCAGAAATGCTGCTCTTGGC
ACAGACACATCCATGGAATCTCACTTCCAGGAAACCCCCA
TGGCAGAGTTCTGCTCTGTACCTCTGGGAGGACTAAAGTT
AGGAGTGAGAGTCCTCCTTCTCCAAGAAGCCCCATCAGCT
TCCAGGAAGGTGAAGCTCTATTCAAAAAAACAGAGGAGTC
ATGCAGTGTCATCAACTCTGGTAACTAAAAAAACATGCTG
TGTGGTGCAAGTTTGTTTTTAGGAGGAAAATGAGCAAAAA
CAGGGCCAGGTTAGGTCATGACCATAAATCAACACCCTAC
GAGGCAAGGTCCTCTCTCAGGATGTTATGCCTGTGGCTGT
CCCACACACGTACGTGCGGCCTTCTGCAGAACTACTTATC
CAACACCCTGACCCCCCAGAGAGAGCCTGAGGGGAATAAA
ACAACCGAGGAGGAGAAGGAAAAAAAGCCATCCATCAAAG
ATCAGGCAAACCTGGCAGAGAGCAGGACCGTGTGAGCAGG
AAGAGTGGGAGAAAGTGAAAAAGAAGCTTGGGGAGGTGTT
TTTCAGCTGTTCTAGATAACTTTCCTTTAAGACAGGATTA
GGCTTAGCTTTTTGTCTGTGACTCCAAGCTTTTACAAATA
AGAGTATGGAGTGGGAAAAACCTCCTGGGGACTGTTTCAC
TAGCACCTTTCCAGTAAATTTTTCACCTTCTCATTACAGT
CTATTTTTATTGTAGTCATGCTTTCATGTGCAAGGATAAT
AGAAAACAGGAGAAGAGATTCCCCTGGCCTTCCTTAGGCC
ACCCGTGTGCAGGGTGGAAGTCAATGAAGCAGATTTGCAG
GGAGAGCACGGGGCTTGCTTTTGTGATTGCTTGAGAGAAC
AGGAAAACATAGAATGGTGAGATGGGGGATAAGAATCTAA
AGGAGTTGAAGAGGTGGCCTGCACATGATGCCCATAGAAG
GCAGTTGGCATGGTTCCTGGCACAGTGTCAATAAATATTA
GCTACTCTTACAGTTATTATTGCTAGTTATTAGGAATGGG
GGAAGTGCAGGGAGCTAAATCAGAAGCACCAACATTTTCT
ACACTATCTAAAATCAGCAGCACCTATCTGGAAGTCAAGC
TGAAATCACACACAGACCTCCTGAAAGACAAGTCTGGAGC
TTCTCAGATTTTACTGTGGATATGAACAACCCGGGGATCT
GAATAAATGCAGATTCTGATTTAGCAAGTATCAAATGGCA
CCTGAAATTCTACATTCCAATAGACTATCTGGTGAAACTG
ATGCTGCTGAATCTCAAACCATACACTGAGGAGCAGGACT
CCAAATCAGAGCAGACCACGATCTGTGTCCTGAGGATGAC
CCTTTGTTAGCAGTGAGTAATGGACAGAGACTTATCCACT
GGCTCAATACAATCAACATCCTCAGGCTAGTCTCCACTCC
TACCTTCATCTCACTTATGACAGACACACACAAACACACA
CACAGCCCCCCCGCCCCCGCCATTGACATGTTTGCGTAGT
GACCATTTGGGACACTTCTCTCTACTTACATATCACCTGC
ACAGTAACATTGGGTGACAGCAATAGGAAAAAAGAGGATG
GAAAGACACTGATGGGGTAACTCAAAAAAGAAATACAAAT
TTTAAGTCTTTAGTCTCAAGAAAATGTAAATGAAGTCAAG
ATTAAAACTTTTGTCCTTTAAGTTGGCAAAGAGGAAGAAT
AGTAACAGTCTCTAGATTTGGTGACACTGTGGGGAAAAGG
GCACACTCATGCACGGCTGGAGTGAGAGAAAATTAGTAAA
CCATTCCGGAAAACCATTTAGCAACCATTTGCCAGAAACA
GCCACACCCTCCAGCCCAGTAATTTCACTTCTAGGAATCA
TTGTTAGGGAAACAACCCAAGAACTAAGGATGAACATGGA
TGTTCAGAACGGCACTATTTATAATAGAGAAACAGTACAG
TCCATCTGAACAATAGACTACTACCCTACCATTAAAAAAT
CACACTTGAGAAGAATATTTAGGGACACAGGAAAATATTC
ACAGCCTACTTATTAGAAAACAAAGTAAGTTCTGGGACAA
TACGTATGCTCTGATCCAAATGGTATAAAATAATAAATAG
GTGTTAATTTCCTAAGTACAGATTTACAGGAAAAGCATTT
TTTAAACTTCTACAGTAAACCACTTATCTGAGTCTGTTCA
TCTCTAGAACAAAACTAAAGATATATCTACTTCATTTGAA
GATTAAATACATTAATACATGTAAAGCCTAACTATAGTAA
ACACTCAAAAATGTTAGCTGTTATTAATTATGGGCATTTT
TGTCTGGTTTGCTGCCATATCTCCAGTGCCTGGAACAGAA
CTTAGCACATATTAGAGACTTAATAAATATTTGTTGAATA
TACAAATTCATGAATGAATTACACACAGGCATGCAGGGCA
CTGGCATGAAAACCAGATATGTTCATTGGAGCAGATCATA
AAGGACATTGAATAAGAGTGAACAAGATTTGACTTTACAC
TCTGGGTAACAAATCAGGAGCCACTGAAGGATATCAAAGG
TAAACATGGCAGATGGTGATCTAATCGGATTTATTTGTCA
AAAATTGTAGTGATTATATTAAAAAATAATAATAATAAAG
ACAATGTAAGGACAAAAATAGATACATGCTTGCCTATCGA
CCATTTCCATTTCTGCATGGGCCTGGGGTTAATTAGAGGA
ATTTTGCACACTGTGGAAAGTCAAGAAAGCAAAGGACTTG
GGTCACTGGGAAGCCCACAACTACAAAGAACCAGGTCCAG
CATGCCATTGACCTGAGATAAATCTGGAGCAGCAGGGGTC
TCCTTCCTAAGGAAGCTTCCTTGGCCATCCAGCAAGTATA
AACATGGCTTTAGGTGCTCATCACCTACTGCCTGGGTGTC
ACGCATTGCTTAACAACCAGGATATATTCTGAAGAATGTG
TCATTAGGCAATTTTGTCATTGTGTCATAGAGTGCACTTA
CACAAACCTAGAACATACCGAGGCTATATGGTACAGCCTA
TTGCCTCTAGGCTACAAGCCTGTACAGCATGTGACTGTAC
TGGATACTGCAGGCAACTGTAAAACAAATGGTATTTTTGT
ATCTAAACATAGCTAAACATAAAAAAGGTACAGTATCGTT
GCTATGGTATTATAATCTTATGTGGCCACTATCGTATACA
CGGTCTGTTGTTAACCAAAACATCATTATGCAAAACATCC
GTGTATTTTCTTGCTGAAAAAGTAACCCACAGGGATCAGT
AAAAGCTACCTAGGTAGTCAACCTGGAGTTATCCTGTGCC
TTCCAGAGAGTGGCCAATACCTTCAGGAGCCTCATGAGAA
TCTCCCAGGACAAGTCTGCCCCATTCTCAACTTCCCAAAC
TCTCTAAGCCTTGATCTAGACCCAAGAATAGCCAAAGGGA
GCTGCCCAGCAGTCATTTGAAAAATTTTTTTAAAATAGTA
GATGATATCCTAGGTAAAACATCAAATGGTGGGGCTAGAG
CCACCATCTGGATCAACTAGCTAAATTACTAGATAAACTA
AACATAATAGCTCTACAATCTCAAGCAACATAGAGAAATC
CTCAATACCTCATTTTCCCCATCCAGTAAATGGAGATATT
AATAGTATTAATTTATACAGTTTTGGAGAAGACAAAACTA
ATTTGTACATGTAAAATACAGTACTTATTATGCTCAGCAC
ATAATAAATACTCCATGTTATTATTCCTGGCTAATATTAT
TATCATCTTAACATATATAGGCCTATGTCTTCAACTGTAT
TGTAAGTTACTTGACAGCTGGCAAATTCTGCCTTGTACTT
CTCCACATTCATTTGTATCAAGGCCAACATCTTGCCCATG
GTAAAAACAAGTAATTCACTAATGGATTGAATCGACAAGA
GATAGTTAGCAGAGATGTTGATGGTATCCTCCAAAACAAT
GATGTGTCACATGACACTCTAAAAACTCCATTTCCCCTAA
TTTAAAAAAAAAAAAATCCCTTTATTACCCTTTCCCACCC
AACACACACACACACATACATACACCAGTCACTCTCCACA
ACGAGAACAGTTACTGACTTGACCTAGCACAGCTCTGCCC
ACAGTGCTCCCCTCTAAAAGCATGCCAGCTGTTCATCCCC
TTTGATATTACCTACGAGGGATCAGGAAGAATCAAGACTT
ACGACCAGACTTGTCACTCCCCACTCATCTTGGACAATTT
TCTCTAGAGTTAATACTTTGCTCCAATACCATCCATTATC
TCAGTACATTTGAGAAACTTTAAATTATTTTTCCTCCAAC
TAAATTATTTAGTTGAAAAAGTAATATATTTTCTATGTCT
AGTCATTACCCCCAAAAGAGAGAGACAGACAGAGAGAAAA
AGAGAAACCTCCTGAGTAATTTTAAACACATGATTTTTTT
GGAGTGTAATTTCAACCATTTTCAATAATCTTCAAGAACA
ACCAGTGTGAAATTTCCTGAGCATTCTATATTCTCTGCTG
GTCCTGTGACTATGGAATTCCATAAACAGCACATCAATGT
CCAATGGCTAACTGGCTGCAGTTTCCATAATGAGCATATA
GAATGTGAGGAGGTGTCAGGCGCTGTTCCTCAACAGAGGT
GAAGAGCTACCTGTAGGCTTCTCTTTCTATCAAGATGATC
TTCCACCTAAACGAAAATAGGAATTCATGTGCGTGGAATT
CCAGTAGCACAACAGAAAGGATCTACATCCCCAAATGCAG
AGGATAGCTCATGCAAAAGCCAGGAAGTCATACACCTTAG
GGGGCGTGAAGTGGGTCACATTCCTTAACCTTCATAAGAT
ACCTTATTGCCCAGCACCTGTCATCCTGGAAGAGACACAG
AGACCTGGTGGCACCCACAGCAAGGTGCCTCAGCACTTCT
CCACCCTCACCCCATCTCTCTCAAGGTTCTTTTGAGAACT
CTTTGATAACTCCAATGAGGCAGCACCACACCAATTTCCC
AGATTTTCCTCTTCTCAGTCAAATAAATAATTTTGAGATC
CCTCTCGGAAATTTTCTTCGGGGTTCCTGTTACCAGGTAC
AGTTTATAGAATTAATACTACCCTTAAAAAGTGTTTAAAT
AGTGTTAAATATATACTCAGTGATCCAGGGACATTACAGG
AGACATTATTTAAAGCAAGTGTGAAGAAAATCCTATTGCA
ATGAAAATGACCTCTAAGCTTACCCATCAGCTAAGGTGAG
ACATTAGCATGTCAGGTTTTCTTAAAGTGAAATATGGTGT
GACTTTCACAGCCTTAGTAATTGTCAAATGTGTCTTATAT
TGCTTCAGTGTACATATCCTACTCGCAGTCACTTAATAAT
ACCTGAATGTTTTTTGTTTTTTGTTTTTGTCTCTACCATG
TGGTCACAAATAACCCAAGGAGACTCTGACTGCTTTCTAA
GAAGCAACTTGTTGGTGAGGTTAGGCAACCCAGGGATCAC
ACAAAACCAAATACTATGGCAATCAGAACCTAAAGGCTCA
GAGTCTCTTTTTTTCCCCACTGGTTTGAGAGTCTGAGAGG
AAACCAGAGGATACAGAGTCTGTGTGTTCTCAAATTGAAC
CCAGGTGAGTCTTCAGAGCCCAGTGTTCAAAGAGGATGCG
TAAAGCTGACCTCTGGGTCAACCTCTGCTGTGCAATAGCT
TTGGCTGCTTGGCCCCTGAGTGAGAAAGAGAAAGGTCAAG
GAAACTAAGTGATCTGAGGAATTGACACAGGTTAAGTAAG
GACTAAAGCCATACATTTTCTTATTGAAAATCTTTCTAAA
ATGTTTCCTTCTGCTTTCCAGTAAGAGGCTTAAATTAGTC
AGAGGCATCCTGGAGGAGTGGAAATAACACCAAATTAGGA
GCCAAGAACTTGGATTGGGGTCTCAGTCTGCCCCTGTGTA
ATGTCAGGAAACTGCCTTTCCTTCTCTGGGTCTCACTGCC
CCATCTGTGAAGGAGAGATGGGCTGGGGTGTCACCTGGGC
TGTGATGCTCTGACAGCCCATGCCCAGAATCTTCATCTTG
AGGTTTATCTCGAAGGGCTTTAAGATCATCAGCCTTCTAA
CCACTTCTCACTATCCCATACCCTGAGTCTGTGGCCAGAG
AAGGTAAAAAGGATTGGGCTGAACCCATAAGTTAATGGGC
AGGTTTTGTTTCTACTGGATTCTTCTTTTGAATTTATCTT
GCAGTCACATATCTCTATCTCCTACGAAATAGAATAATTA
AAACATTAGAGTTCGTTAAGGATAGTGGTTATGTGGAATC
TGTGTCATCAAAATCTCACTACAAATAATTTCATGCTAAG
TTATATCACATTAATATACGTGCAACAAGCATTCAGGAGG
AGAGTTTGCATGGACTAGAATGGGTAGAGAAGGCCTTGGG
AATGAGGAATATGAGCCAGACCTGGCCAGTTTGGATGGCA
GCATCTTTGGGGCAAGTCCTGGGTCCCTTCTGTGACATCA
CATCATCACAGAAGGGTGAAATAGCAACAGGCATTAACCA
AGCCCTAACGTTCCAGGCATGGCACTCAACACACAGTTTG
TATAAATGCATTTAACCACAACAATTCTGAGACGGAAATT
ACCATTGCCTCATTTTACAGATGAGGGATTTCAATTTGCC
AAGTTCCCACAGCTAGTAAAGGGCTTGAACCCAGACCTTC
AGGCTCCAGATCCTGCATTCCTAACTATACAGTGAGGGAA
AGAATTTAAATGGATGAGGAGGTGGAGGTAGGAAAATTAA
GGTGATGGCTTGCACAAAGGTAAGGAGCAGTTAATGAGTG
AGTCATGTGGAGAGAAGAGAAAGGAATATCATTCATTCTA
GGGAGTCAGGAGAGATCAAGTTCTGTGTGTATGAGGAGCT
AGATTGTCCTCCATGTGTCCATTCAACGCTATTGCCCATT
CTGCTGCAGGCCCAGGTGCTGGAGGGACACACAGATGATG
GAGATCCATAGAAGCCCCCAGAAGCCTACAGGCTATCTGA
AGGCTTCCACTGCTAAGCAGCTTGGACTTTCAGGAAGTGA
GAACAGTGTGGGAGAGAGGAGGACAGTAGCAGTGTAGAGA
GGCAGGGTCAGCAGAGGAGATGTTCACAGAAGGGCTGGGA
ATGGCAAAATGAACAGCTGCCTTCTTCAAATGTGCTTGGC
TTTTGGCAGCACACCACAGTAGAGGACATAGATGCTAAGT
TTCCAGAAATGCTGTAAGCAGAGAGCCAGAGGGGCTGGGA
CCACCTCCTTGTGCCCCCTCCTCTGCCATGGCACCCGGCT
GTCACCTGCCTGACCTTAGCCCAGGACCAGCCATGGCAGA
GGAGGGGACACAAGGAGGTGGTCCAAAGGCCCAGCGAGGC
TGCCACACCCAGGAGGGAGTGTTGCCCAAGTTTCCTTTTA
TCTTCAGGATCCATGCCATGGGTTTTATTATAAGGATTAT
AAGGATATTCTATTGTGCAATTATTTCAAGTTACTAATGT
GCCTTGAAACAAACAATGTCTAAAATAGAGCTCTGCTGTG
GTTAGTGTTTACTATTATTCTGCATAAAGTTGGAGTTAAT
TTCAAAAATAGTAATTGAATACCTACTTTGTGCTCAAGAA
GCATCAGTTGAATAAATGAATTAGTGAGTGAGCGAACGGC
TAATAAATAAACTGAGCTAGGAACAGTCTATAAACACATT
CGATGTTAAAATAATTTCACCCTCCCAAAAGAGCAAGGAC
AGAAAACTAAACACTGCATGTTGTCACTCATAGGTGGGAA
TTGAACAATGAGAACATTTGGACACAGGAAGCGGAACGTC
ACACACCAGGGGCTGTTGTGGGGTGGGGGAGAGGGGGAGG
GACAGCATTAGGAGATATATCTAATGTAAATGACCAGTTA
ATGGGTGCAGCACACCAACATGGCACATGTATACATATGT
AACAAACCTGCACGTTGTGTACATGTACCCTAGAACTTAA
AGTATAATAATAAAAAAAAAATATCTTCACATCAAAAAAA
GAGAGAGAGTTTTTAAAACTCCAGATTTTCAAAGGGCCGG
AGAAGGAGCAAACTTCGGAGTTGGAGAGACTTCGAACTCA
AGGAGTGTTTCCTGGCCCCCTGGTGGCTTCTTCTTCTGGT
AGCAAGATCTACATTTCTCTAGGTATATACACTCCTCCTC
TTCCTCCCACCCACGGGAATAATGTGCACCAAACAAAAGT
TCTATGAGAATGAGAAAAAGACAACCCAGAAGAAGTAAAT
AAATAAAAAAGATAATTTCTGAAAGTTTAGAAATAAACAT
AGCTAAACCAAGTTGTAAATTATATCCAGTTTTTCTATGA
GACAAATTCCTAGTCTACATTTGTCAGATATATGTAGATT
TGTGGGGAGGAGAAAGGGGGAGTTCAGGTAGAAGGTAAGG
ATAACTCCTCCTTCTAGATACTACTGAGGGGAATTTAAAC
TTCCTAGCCATCTTCAACATCAATAGAACTTAAAGATTAC
CAGGTTTTCATGTGCCTACTTCCAAAGAGAATTAGTTTAT
CCTTCATCTTCTTATCAAATACATATTGAATGAGTTGTTT
GTTATTAACTGACAAAGCACTAGGTGCTAGGAAGGCAGCA
AGGAACCAGATGCAGCCTCTGACCCCAGACAGCTTACAGC
CCAGTGGGAGCTAGCCTAGAATAGAAATGACTGGGCATTG
GAACCATGTCTGCTTATTTAACATCAAACACTCTGTCCAG
TGCCTAGCAGACAGTAGGAGCTCAATGAGCTTGTGTTCAA
TTAATGAGAAGTAAAATGGAAATTACAGTAGGTTTCTCTT
AGTGTCTTGATAAGGCACAGTATAAGGTATCAGGAAAACG
TACTGGAGAGGAAACCTAAATCAGTCTTTAGAGAGGTCAA
GGAAGAGTTCCTGAAAGAGATGTCATATTCACTAAAAATC
TAGGGGGTTAAGTAAGAACAATTCAGGTGCATTTGGTTTT
GGAGAGTGGTTTCATATTAGGAGAAAAATGACAAAGGATA
GACATCAGGGGCTAGATGCCAGGGACAGTGGTATGTCTGT
GTCACTGCTAGTGGTTTGGTGTTGCTAGAAATTGGACTGG
AAGTATATGTGTGAGTGCATGTGAGTATGGTGTGAGAGCA
TGATTATATCATATATGATGGTGTGGGTGTGTGGTGGGTG
TGCATGTATATCTGTGCACACATGTGCACATGTGTACATA
TGGGTGTGCAAGTTTGTGTAAGTGTGCCTGTATATATGTG
CATGCATGTGTGCACATGAGTATGCATGGGTGTGTGTGTC
TATTGTAGAGGCAATGATGAGACTGAAAAGGTAAGTAGGG
TCTCATATGACAACTTAAGGAAGCTGAACTTTATCCTGAG
GGTGCAGTGGAGTCATCTGATGGTTGTAGGCAGGAAAGTG
ACTTGAGCTGCTTTGTATTTGAAAATGCTCTTCTTGGTTG
CAATCAAACAGCTGAAGAATAAATTGATCTCTTGGTTTAG
AGATGGTCAGAATTATTGTAACCAAAACTTAGCTTTAGTT
TGGTTATTGGGATGAATACAACAGGGCCAAAAGAAACTGA
AGAGGCCAACCAGACAGAATTTGGTGATTGATTACTGGCA
TTACATGTCATGTGGAGAGCGAGGGGCAGTGATGTGAGAC
AGGAACTCCCAGAGTTCTTGGCTGTGTGCTGAGATAGAGG
AAACAGGATAAGCAATGGTTGTGAGACGGATGAAGGGTTC
AGTTGAGGAAGGTTGGGGCTCTTCAATCCTTACTGCTCCT
GAGATAAAAGATAGTGACAATATAGCACAGTGGAAAAGAA
CTCTCAGGACAAATGTCCAGGTTCACATCTTGGCTCTGCC
TGCACCAACTGTGTGACCTTGGACAGTATCCTGTTTCTCT
CTATGCTCTGGTTCTCCGTCTTTTTCCTTGAGTTGTCCTG
GGAAGCATGTGAGTTAATATTTGTAAACAGACTGCAGTAA
TGCTTGGCACAGAGTAAGTGCTACAGAACCACTTGTCAAA
GGAAAATTTATGCAATAGTTTCTTTAGAGTGATTGAGCTT
GCATTTGCATGCTTTACATTTCTGTTACTTTATCTACCAT
CATTTTCCTGTGTTTATGCTGTCTCCTACTTTAGATGACC
AGTTCTTTAATACAAGACCTTGAGTCTTGGATCTTTCTGA
ATTTAAAATAAAATCTCTCTGAACCCATATCTACTTCTGA
CATCTCCTCTGCCCCTTCCATCACAGCCGAGTTTCTGCAT
AGAGTGCAATAGACTTTGCTCCCCGTCTTCACTCCCTTAC
CTCTCATTCATATCTCTACTTAATGTGATATGGATGCACC
CATAACTGAGGTGTGAAACTACTCTCCCTAAAGTCATCCA
TGATTTTCTGACTGGTAAATCCAATGCACCTACTTTAGGC
CTGATGTGTTATTTGGTGCTCCTGTGCCATCTGACACTTT
GAAAACTCTATCATTTTCTCTTTGCCCTAATTCTGCTACT
TCCCAGTACTCTTTTTGTTTCTCTGGTTACCAGCTCTCCT
TCCCTAGCCTCAACAAATCCTTTGGTTTATCCAGGCAGGA
CTGGTCACTCTCAGTAGCCAGGCTGTAATAATCTGTTTAC
ATATACACATATAATCTGTTATTAAAACAAATTTAATAAT
TTGTTTACAGTTTATAGGCCTAAACTCTGAGCACCTTCCA
GGCACAACTCCTGCCTTAGTAGTTCTTGATTCCCCAACAT
GTGGTTAAAGGCTTGCTATTTCACTTAATAGAAGCTCAAT
AAATATTGAATGAATGAACAAACTAAACTACTTTTATAAC
CTGCCCAGAATGTAGAGCAATTATTTGTAGGAAAGATAGC
AAATGCTGAGTCACCACTTGAATGATGACTCACTAACTGA
TTAACTTATAGGCTCTGCAATGTTCCCTCTGATCAGGTAA
CTGGATTTCTAATGCAGAAATGAACATACTTGCTCATCTT
GATGGCCTAACCAGTTGCCATGGCAATACTTCAAATGTTC
TGAGACTTTGGGTTCCAGGTTCCACATTTTATATTTGGGC
AGAACCACTTTTCTTCCCCACTCAATTCTGACTCATAAAG
AGAACTAGGATGTTTTTGTTTGCCCACTGAGTTTTCTTTA
CTGGATGTTCTCTTTTAAAAATCCAAGGAGGAAGATTGTT
TTGAGACAGGTAGTAAACATGGGAAAGAAACGATGCTGTT
ATTTTTCGGATACAAACTTAGCGTAGAAATATGCTTTCTG
GAAGGTGCTAGGGCAAGGGGGTGTACGATGTGAGCTGAAA
TTGATCTGATGAGCCCCCAGAGCAACGTAATTCCATGTAC
TCAAGAGCAGAAGTATGGAATCTGTGTCCTTGTTTATGAC
ATCAGGAACTGAAGCTAATGGATGTGCACGGTATACAGGT
TCAGGAGCCAAACTAAGGTGTTGCCCTTCTGTTAGTAAAC
ACCAAATAAAGTGTTTATTTAGCCTCCTCAAGGCACAGAT
TAGAACAGGAAAGAGGAGTCAGACCTCCTGGCACACACAT
TCTGAGTGAATCACATGGTCAGCCCAAAGAAACAAGAAGG
AAGTGCACAAAGGAGGAGGCAGGAGGTGAGGAAGGACAAA
TTGTTGCTGCTGACAAGAGAATAGTTGGATGTGTTTGGGC
TGCCCAAAAGTGATTCCTACTTTCCAACCCTGTCTCTGTC
ACTCCTGAATATTTCCAACCTGACAATCTTTGCTCTACCC
CGAGAAGAGAGTCTCTGTGGGTTTCCATCTCATTCCTGTG
GTCTGAGAAAGAACACACAGCTCCCAGAGGATTGCGGATG
AGCAGTAATGGTGCCACCTTGGTCAGTCAAAGCCTCATCC
ACTGTATTGTCTCCCTGAGATGCAAAGGACCAAGAATAGT
ATATTTTACAGTAAATGAAAACTGGGGAATGAGGGGAGGA
AAGGCAGTAACAGGTGCCAGGCACTGAAGCTGGAGTGTGG
TGAATAGGATAATCACAGGCCATTCTTACAGAAAATCCCT
CTACGCCACTGCCTGGAAGTGATTCTCCTTCCCCCACCTG
CACCCCAAACAACTGGACGACCCCAAAGGCCCAGATCTAA
CCCTGTGAGTCAGACACCAAACCCTGAACAGTCTGCCAAA
GAACCCAGCTGGGGCCAGACATAGAGCTGGAATCTAGGAG
AAAGTTCATGGCTATGTGAGCTATGTGAGCTTCATCTTCC
CTTCTCCCCTTGGTTTCTCTTCTCTTTTTCTTTCTGAAGG
TGCTGCTGCATCAGAATCTGATGCACCGTGACTTCTAAGT
GCCTGAGTGTTTTCTGTATGCCTAGCATTGGGGATTCAGC
CAGGTTGCAGGTAATAAGAAGTAATATGCTTCAGGCCAAA
GGTGAAGGTTCAGGGAAGCAAAAGCCCATCTTAGGATACC
TTCAAGAAGCTAGAAGAGGGAACTTGGTGAGAGAACCCAC
TTCAACTAGGAAGGACTCCCTGCGATTGCAGAGGCCTCAG
CATCAGAGCCCCGGTGTCTCTTCTCATTGTGCAATAATGG
CACATTTCTCCAAGACCACTGAGGTGCTCTCAGATGCCGG
CAGTGGCCAAACCATACTCACCAGTGATGTCACAGAAGCC
CATTTTATTTTATTACTTTATTTTATTGAGACAGGTTCTT
ATTCTGTCCCCCAGGCTGGAATGCAGTGGCACAGTTACAG
CTCACTGCAGCCTCTACCTCACCAGGCTCAGGTGGTCCTT
CCACCTCAGCCTCCTGAGTAGCTAGGACCACAGGTGCATG
CCACTACATCCAGCTAATTTGTGTATGTTTTGTAGAGATG
GGGTTTCGTCATATTTCCCAGGCTGGTCTTGAACTCCTGG
TTTCAAGTGATCCACCTGCCTCAGCCTCCCAAAGTGCTAG
ATTTACAGGCGTGAGCCACTGTGCCCAGCCCCCATTTCAT
TTTAGAGGGTCAGAGGTATAAAACCAAGCCTCTATGCATT
GATGGGGATTACTAAATTGTGCAACCACCTTGGAAAACAG
TCTGGGAGGGCCTCAAAATGTTAAATATATAGTCATCATA
TGACCCAGAAATTCTACTCCTAGGTATCTAACCAAAAGAC
ATAGAAAAAATATCCACTTGTACACAATGTTCACAAAAGC
CAAAAAGTGGAAACAACCAAAATATCCAGTAACTGAAGAT
TGGATACACAAAATGTAGTATATGCATGTAATATTACTTA
ACGATAAAAAGGAATGAAGTGCCAATACATGCTGCAACAT
GGATAAGTCTCAAGTGAAAGAAGTCAGCCACAAAAGATCA
TATATTGTATAATCCCATTTTTATGAAATGTACAGAATGG
GCAAAATGTATAGAGATAAAGAGTAGGTTGCCAATGGTTA
TGGCTATGGTGAATTTGGAAAGGAAGGGAGGGAAGTGGGT
AGGGCTAATGGGTACAGCATTTCTTTCAGGTGCCATTAAA
ATATTCTAAAATTAGATTGAGATAATTGATTGAGAAAATT
GAGATAATAGATTGAGATAAGTCTGTAAGAATACTAAAGA
CATTATTTGTACACTTTAAACATGTGAACTTTAAGATAAG
TCACATCTCAGTATGCTTTTTTTAAAAAAAAAAAAAAAAA
GGAAAGAAATAAATATAAACTCTACCTGGAGTGCTCATAC
CAAGAAACTAGCATGACTTGTTTCCTGCAAGAAATATCTG
GGAAGTTTTGTTTATACTTCAACAAAAGGTATGTCCCTAC
CACTGACAGTGCCACAGTCTCTCTGTTGGAGTTATTTTTC
ATAGCGTGAAACTAGAAAGGAAAGCACAAAAGGATGGTGG
AAAAAGCAGTTGGCAAACTACTGCTCATGAGAAAAATCTA
GCTTGCCCCCTGTTTTTGTAAATAAAGTTTTATTGGAACA
CAGGCATAGAAATGTGTCTACATATCATTTATGACTGCTT
GCACATTATAACAACAGAGTTTAATTTTTTGCAACAGAGA
CTGCATGGCCCAAGAAGCCTAAATTATTTACTATCTGTCC
TTTTACAGGAAAAGTCTGCTGTCTTCTGCCCTGGACTCAA
GAGCCTGGACTCAAGAGTCTAGAGTCCTGCAACTTGAATC
ATGGTCCACATACTAGCAGCAGCAACAGCACCTGAAGCTT
GTTACAAATGCAGAATCTCAGGCTGCCCCAGACCTGTTGA
ACCCAAATCTGCATTTGCATAAGGTAGTTGTGTTAGTACA
AGAAGTAGATGCCAATACAGGATTAAATATGTAGGATCTT
ACTGGAGGAGACAACTCTGAAGAAATATAGAGAGATCCTG
AAAAGGCTGGGAGAGCCATCAGTCATTGCTGCAAGTCTGA
CTCTGAAGCAAAAAGAAAAAAAAAAAAAGAGGGAAGGAAG
GTGGGATGGAAGTGTTGTTGACTACAGTGCAGTCTAAGGA
ATTTCCTGCAAGGCCTTTTTGAGTCCTCCAGCCAAAGTCA
ACGACTGTCTCTCAGGAACTGGCCTGCCTTTATCCATGCC
ACCCCAGGGATCTGTGGCCTCAGTGCAAATGCAGTGATGT
GTTTCAGAGCACAGCGCCTGGGGTCCTTGGTCCATGAAAC
TCCCTGCAGTGTGCAAGACGTACTTACATTGCACCTGCTA
CCAGGTGCATTGCCATGGCAGACAGCTTAAGAATAGTCTC
AGCTGATCTCTATTCACATTGAAGTTTGAGAAGCAATGTT
CTAAAGCATGAGTTGGCAAACTTTTTCCACAAAGGGCCAG
ACAGTAAATATTTTGGGTTTTGTGGGCCAGAAGGTCTCTT
TTGCAACTACTTACCTCCACCAGTTAGCAGGGAAGTCACC
ACAGAGAACACATAACCAAATGGGTGTGGCTGTGTGCCAA
TAAAACTTTATTTACAAAAACAAGCTTCAGCTTTAGACCT
GATGTGACCCATAGGCCATAACATGCCAACCCCTGCTCTA
TAGTTGTGGGGTTTAAACTTCCTTAAAGTAATTAAGTCCC
TCCTTCCCGTGAAACAGGTAAGGAAGGGATGCTCCTATTG
AAGGTGGAAAGGGAACCCTGCACTCAGTGATTTCCCCTCA
GAAGCTAGGAAGATACCTCAGTAGGCAGCAAAAACAGAAT
CTGAAAGCCACTGCTCTGGATTCCACAAAGAGACTCCAGT
TTCAGAAAGTTCCTCCCACCCTTTTATTCATCCCTAATGG
GCAGTCAGCAGTCTAAATTTCTATTTTTTCTATTCTACAA
ACATAACTGAGAGTCTCTAATACTGTGCTAGATATTTTGG
AATGACAAAAGTTAATCAGACATGCGTTTGGCTCTGGAGG
AATTACCGGTGGATAGAAATGAGACATGCACATAACAAAT
AAGGCAGGAATCAATATGCACCCTAGAAAACCACACATGA
AGAGCCCTGGAGGCAGAGACATAGAGAAAATTACTTTCCC
ATATGGATGAGGGGCATGGCTACAGGCTGTAAGAAGAAGG
GTCATAGTCACAGTCTGTTTTACTTCTTAAACCAAATACC
ATACAGTCCCTCCACGTTCCTCTCTTCTTGGGGGCCATGT
AGCCACATGATAAAACCTTCTATACAGAGATGCTACAACC
ATCAGGGGCTATGCCCTATTCACACAAGACAACTTGTGCA
ACTCGTACTCATCACTGTGGGTAAATCCATCCCCAGAAAC
CAACAGCAAGCCCTCACATTCATGGGTCGTCCATGCCTAG
GGCAGGTGGCCATGACTTTGCTGCACATGTGGATCCTAAC
CAGGGAGCAGGGTTATAATGTGGAGGGAACTGCACAATTC
CACAGGATTCTTGGAGGACGAACACTCTGACTTCAAACCT
TGCTGTGATATAGGAAGAAGCAACTAAGGAGATGACTGTG
CAAACCTCATCTTCAGGAAGATTCTGGGAAAAGTATAGAT
TTGTCTCTTCATCTGTCACTAAGTCCTATCGGATAAAGGG
AGAGATCCCACATATGGCCTGCCTTTTACATTCTCTTCAC
ATGTATGTGAATCTGCCTTCTATGAAGCTCCATATTCTAC
GTGGATGACACCCTCCACCTTGTGTATAAATCTCTCTTAT
TGGGAGAAGGGGATGTTTCAGCATTCTGTGAAATCTCATT
TCTTAGATGTCAAAAAAAAAAACCACTTATCAATATAGGC
CTTAAACAATGGGTTTTATACATAATGTCAACAGACCCTC
GCCGTCAGGAAATCGTGAAGAGTATTGAGGGTCATTTTAT
ATGGTTTGGCTGTGTCCCCACCCAAATCTCATCTTGAGTC
ATAGCTTCCATGATTCCCACATGTTGTGGGAGGGACCTGG
TGGGAGGTAATTGAATCATGGGGGCAGGTTTTTCCTGTGC
TGTTCTTGTGATAGTGAATAAGTTTCATGAGATCTGATGG
TTTTATAAATGGGAGTTCCCCTGCACGCGCTCTCTTGCCT
GCCACCGTGTGAGACATGACTTTGCTCCTTGTTCGTCTTC
AGCCATGATTGTGAGGTCTCCCCAGTCATGTGGGATTGTG
AGGCACCCCCAGCCATGTGGAATTGTGAGGCCCCCCCAGC
CATGTAGAACTGTGAGTCCATTAAAGCTCTTTCCTTTATA
AATTACACAGTCTCAGGTATGTCTTTATCAGCAGCTTGAG
AACAGACTAATACAGCTCTGAACGTTGTGTGAACTATGTG
AACATGTTCATTTTTCTAGGGAGTGGACAAAGCTTTCATC
AGATTTTTAAAAGGTTTTATGGCCTCCAAAAAACTTTAGC
ACCATTGTCCAATTTATTCAAAATAGTACTGCTCAGGCTA
AAAAGAATGGATTTTTTTAAATAAAATAAATGAGCCCTTT
GGGGCCTCTGATTCTACTGCATTTACAACACATTAGACTG
TGTTGTAAAAAGGTCTGTTTACTATCATTCTCATTTTACA
ATTTAGTAAACTGAATTCCTAAGAAATTAAAGTGAATATT
CCACCTAAGGAAAAATGATAGGTTAGTGGGTTAGAACCAA
AGACGAGCAGGTTAACCTGCTGCTCCCAGTAATGATTGCC
TCCGACTCTTAGCTCCTGCCAGGCTATGAGTAAACACAAC
GGCCAAACCCTGTGGTGGGCACTTTACATGCATGACTTGT
TCAAGTATCGTAACGACTCTGCAAGACATCGTCTTATTTT
TCATTTTTTGGAGCTTTTTTCATTTTTATTTAAATGGAAT
GATATTTTGTACACATATATTTTTCTCCTTTTTCCATTTG
AGGAAACCAAGGCATAGAAAAGCTCAATGGATTGCCAAAG
ACCACAGCCCTGATAAGCGTCAGAGATGGAATCTGATGCC
GGGTCAGCCTGCCTCCCAAGTTCTACACGAGCATATACTC
TAATGCTCAGATCCTCAGAGGAGAAAAACTTGTCTTCATG
TCAGGGACAGTTTCTTAGACATCTTTGTGCTCCCCTCAGG
GCCTTGCCATGCTTTGCATGGAAGGCACTCAATAAATATT
TGTTGAATGAAGAATCCTGGGCTCAGGCTCCAATTCTGCC
ATGGACTTAGTGACTCAGTCTCCTGCAACTTGGAGCTGCA
GGTGGTTACTCAGCTGGGCAACTTCAGGGAACATTTGAAA
TCAATTACGGGTGAGGAGGAACCTATTAAAATCTTCTCTT
TGTGTATGTTGAGGTTGAAAGAGAGGAAAGGAAGTTGAGA
AGGAGGGAAAGGAACAGGATGGTTTTGGGGTTGGGTGCTG
GAGCTTAAAAGTTACACACGTGGATGGGACAGAATTTGGC
TTACATCCAGTACTCAGTTCCAATGGCCCAACCAAATGGG
CTCTTGACCTCAGTCTACTCCTAGGTGGCTACATGGCCCT
GAACTGCCAAGCCCCTTCCTAGCGACTCTTATGGAGGACT
CTACAGTGGAGCAGTTGTACACAGTCCTCTCCTACACCTT
GGTTGCTCTGTCTCTGTTACGGGAAATAGGCCGCTTCAGA
AGATCTGTCTTGCAGGGACCCAGGTACCATGTCTCCCCTT
CCGAGGGCCAGAGAGACGTTCAGCACCCAAAGCCTGTGAG
CTCCGTGCTGTCCTCAACTCTAAATAAATGTATTCTGGCA
ATTCATTCTGGAATTCAACTTTCTATTTTGGAAGAATGTG
GAAGTTTGGAGTGGGGGAGGGAGAGGGGAAACTTTAGTTG
ATTTTCTTTTCTTTACCACTTGCTAAAGTGCAAGTTAGTC
ACAACCCCAAAAATGACACTTTTGCCCTTTCACATAAGCC
CTGCAAAAAACACTTGCATAAAGCTGACCCCAAGGGATGC
CTACGAACAACATTCTGGGAGAGGACAATTAAATACATAC
AGCCCAGAGCCAGGGCAGGACAGTCCTCCAAGAAATCAGA
GACATTCCCCACTACGTGGCTGCCTACTCTCCTGTGAATG
AAGCAACACTGCCACCTAGTGTCCTGTGTAGAAAGTATCC
TCTAAGACACCCGCATCTGGGACTGGGGAGGGGAATGTTC
CTCTGTAAATGGCTATGGCTGCATTGCTTGAAGTCTCTGT
TGAAGAAAAAAATGCTCTAAGTCAGGTAGATTAAGGATTG
GGAAACTGGGTTTAAGTTGAGTAGACAGAAGCTACGCTTT
GAGAGCTGTTGAAAAGTGTAGGGGCCAAGTCTCGCAACAC
CTCGGATCATTCCCAGTGGAACAGCAGAATTGCTGAATTG
TATGTGGCTCCCAGGGACATGATTCTATTGTCATTCTGCA
TAGGGGGACATGATTCTATTGTCATTCTGCATAGGTGAAG
GCCAACCATCCTAGGAATAGACAATGACCAGCTCAGGGAC
AAGTGCTGTATGGAAGAGAAGGAAGATGGTCTGGTCTGTC
CATAGGCATGAGTAGATTAGGGCAAATGCCTTTCGCAACA
TTATGGTTCTCAGGCATGGAGACCACAGGTGAAGTGTAAG
CAGCTAAACACAGTGAGTACACAAGGATGCCCAAGCCCTC
AGGAGCCCTGTTGCTAGAATCCTGAAGAATGAAACCATGT
TCCCAACCTCCCTCTTTCCCAGACCTTTACCCTACATCTT
TACTGAATATTTTCTGATGTACAGAAATTGAAAGAAAAAT
ACAGAGTGGTAGGTGGAGATGAGATAGCCCTGGGCATTCC
CTGCCCTCAACCTTTCTGCTGTAGACCTAAGGGGGGAAAT
GTCAGTACACCACAAGGGATACTTTGATTTGAAGAGAAGG
AAAACTCAGAAGCTAGACAGTTTGCAAAAGATTTCCTGCC
CAATTTTACATGCTTACAGTTAAAAGAGTTCAGATGGGCA
CTTTAGAGAAGGATCTGAGTGGGTGCTGTGGCAGTGTTGG
CAGCGGTTGGTGGCAGTGGACAGGTGGGCAAGGGAGAAAG
ATGTCCTGGGGTGGGGATGAGGGAGGTGCCATGAGAAATG
CTGTAACTGGAATCAAATCATGACACTGCTTTCCTCTATG
CAGAGCATCAGACAGGACACAGGAGGGACAGGACAGGAGT
CAAGTTTCCCCAGGTTTGGCCTCTAGTAACCCAAAGCAGT
AGCCCCTTAGAGCCTCCCACATAGACTCCTATTGGATCTT
TCTCTCATTTTCTTCAGCCAGGGAATTGATCCCAGGTCTT
TACGTTGCTACTGCAAGAGGAGGGGAAAGCAGAGTTGTGG
GTCTTAGTCTAGACTGCAAGCACACAGTTTCCCTGGCAGA
TGGGTACTAGGAAGCAAGATTAAGCAGCACGAAGATGTCA
TCTGGGAGAAACTGTGGAGCTGCCAACTCTGATCAGATAA
TCATCTCATTATTTCTTCCATTTGGCCCCAGAATAAGGAT
TTCCTTCTACTCTTTCTCTTCCCCACCTAACTTACAGCCC
AACCCTTCTTTCTCCCCTTTCCCCACCCCCTCTCCCACCC
AAAAATAAAATACAGCAAAACCACAAGACTTGAGGATGCT
CAGTGTCTGGGAATCCCAGCTTCCGAAGAAGAAATCACAG
CCAAAGAGGGGGAGACAGAGTGTCCGGAAGGGATGTTCCA
GCAACACCCCCCTTGAAAGAACTTCCCTCCTTGCCAACTT
CTTTCCTTCTTTCTGAAACTTTCTTGCAGGCAACCAGTAA
CCTGAGAATTTTTTCTTAATTTGGAAATTTTTCAAGCAAT
TCAAGTGTCCTGGAGTTCTATTCCCAGCCTGCATTGCATG
CCTTTTATTGCCTCAGTTTCCCTATCAATATAATGGAACT
GGAAAACATGAAAGGGCACTGTGGATAGATTATATGGTTC
TACTATGCACCTTGCTTTGTGTTAGGTTCTGTCATGGGGA
ATTCAAAAGGATAAGGTACTAAATGATGAAATATCATGTC
TAATCCATGACCCCTTGCTTCATTACAACCTTCCCAGTAA
GGCAACAGGAAACAGTTACTCTTAACCTAATTTTTCTTTG
CCCTTCTGGGTGACTCTCCATGAAAACCAAGATCTGTGTA
TAGTGGAAAACAAATGTGGGTCATGTTCCCAGGCAAGTGC
TCCTGATCAAAACCATGGAGTTATACAGGTTTCATTTTTT
AGGTCGTTACAACAGCAGGCCTAGAAGTCGGGATCTTGGC
TTATAAGTGCTCACTTTTTCCAGTGGGCCCTACTGTTCCT
AAGCTGGACACATGATTGCTGGGACAAAGTGAAGGGAACT
CCAGGACCTGGACCAGAGGGTAACTTTCTGCCAAGATCCA
GGGCACTCAGAGAAAAGGAATCCAGGCAGGACCTGACAGC
TGTGTACCTAGCAGCCTTGTTTCCTCACCGCCTGGACCAG
CCCAGGCGTGACTCATTGCTCAGGTCCTTGGATTCTCATC
TGTCTTCAAGGTTGCCTGGGTATTTCATATTGGTCTACCA
GCAATGGAGTGTGAAACCCCTTCTCTTTGGGCAAAGAACC
AAGGAGCTCTATGACTTCAAACAGAGGTAAGAGAGCTAAA
GTCTCCTAAGTGCAAGCACAATGTATAGAAGGACATGAGA
TCAATACAAGGTACAGAGGCTGATATGGCTAGAGTCACTA
TCTCCTTTTTGATGGTGTCTGGAATCCTGCTGGGCTGATT
ACTAACGGCCCTTCCCCCTCTCCCTGGCTAGCCCTTTCTG
GCTTTCCTGTTGGGTCCCCTTCCCATCCTCGCTCCTTATA
TCTAACCTGTCAGAAATAAAGCCAGCCAAACCCTCAGGAT
CTCAGAAAGCCCAGGAGAGGGGTGTTACCTGCGATGATGG
CTGGGTTGTTCTGTCCTCCCTCCGGTTTAACCCAGGCTTC
CACTGTGAACGCCTCCCGGGGAATCTCAGCCAGCACTTCT
GGACGCAGCAGCAGCCGCTCCCGCCTCCCAGAGAAGTATA
AGATGGGCAGTCCTACTTGGGAGTTAAAGGTCTCTGCTTC
CCGGTAGGAGTCCTCTCCACCATTTTGGTTGCTTTTGTCT
GGTGGACTCTTTCTGACCCTGTGTTTAAGGGAATGCTTGG
ACCAAGGTTGGAAATGTGAAGAGATATCGGAGTCTCCCCA
CACATCTTCTGCCCGCCTCTTCCACACTTGGCGACGCTGC
CTGGACTTGGTCCAGCCCCTCCTTTGGGTCTCTGGTTTGG
GTTCCTTCGGGGTTGTGAAAATGGTGGCAGTGGTGGCAGC
CACAGCTGAGCCTTTCTGAGTCCCAGCCTCACCTAGAGAC
TCCTTGGATCCTTGATTGCCAAGATAAGTGTCATCATCTC
CCAGCAGCTCAGATTGCCCAGTAGGACTATTCTCTACCCA
TGGGGCAGGTGGGTGTTCAACTGCACCCCTCAGTCCTGCT
GGATTTTCAGTCAGGTCTCGGGGAACAAGGCTCACAGCAT
TTCCTTCAGTGTCTGGTCTGCTGCGTCCTGTATGACGGAT
TTCCTGCTCCTCCACGGAGTAGGGCCTTAGGTAGTTCCCA
GCCCTGCTGGGGTAGACTCCAAAGAGGTGATGCTGTGGAG
AAGCTCTGGGTCTTCGAACCTTGGCCCCTAGCCAACAACG
TTCTCCTTCCAACAGCACCTGATTCAGGTGTTCCCTCTCA
ACCAAGGATTTCTTGCGTGTCCAGCCCAGCTCAGAGTTGG
CAGAACAAAGTGCCCACCCAGCCAAAATCGCCAGGCTTAT
TCTTAGGATATTTAAGCACATCATACCTCCCCTAGCTCTT
TCTACAGAACCAGAAGTCAACTTCTGGGTACCACACCAGA
GTGATGGGCAGATGAGAAAGAGGCAGCTAGCAATGGATTT
GCAGTCACCAGGGAAACTGTTTTGTTCACAGACCAAACTT
TTTCAAATAGCCCCAAGAATGCCTCTGCTGGCTACCTGTG
CTGGCCACTCTGCCAGAGTGGCTTCTATGCCTCCCCGGCG
CGTGTGCTTCCTGCACGCTTCTCCCTTGACCTCTCTCCTC
TTGCTCTATTTTAGTCCTTGCAGAACGAACTTAATTTCTC
TTGGTTCCTTTGAATTTCCTCCCAGAAAGCTCAGATTTCT
TTTTTTTTTTTTTCCTTCTTCTTCAATAATCCCTCCCCTC
ACTGATAGTAGAAGAGAGACCCACAGGCATGAGCCAAGTG
TCTCAAATACACACTCACAAACAAACACTCTTCGCTACCT
GAAGTCATTCAAAATAATCTTATTCTCTAATTTTCATTTC
TTTCTCTTCTTCCTTCCCTGTGAATTACCTTCTCTTTTTG
TAGTCCTTAAGCCAAAATAAGTTCACCTTAAAACAAATTG
CTAGAACTTTTACACAGAAACATGCAATTTGATGCTTCTT
ATTTTAAAATGCAAAAATAATCTAGGGGCACAAAAATCCA
AGCTGGTACTTAACTTTCATTCTCCAGATGTCCTCAGTCA
GGTCCCCATCCAGCTTCCAGTCTGTCCGTGAGGGTTAGAA
TGTTTCCTTCAGTTTGATGCTTGGGGTTGTTGGTTGTTGA
AGGATTTTAATCCCTCATACAACTTGTTGGTAGGTTGCAA
GTCTCCGTAAAGTTCTTTGGGGTGCCAGTTTGCTGTTCTA
ATAACCTTATGAGTCTGGGAGCTCTTAACTTCACCTTCTG
GGAGTCTTATGGGTTCCTGGGAAGATCGGGAAAAGAGCAA
AAAGAAGAGTATATACTTCAGGGGACCTATTCTCTCCAGT
CTCTCCTGCTCCCCTTGGTTCCCTTTCTCTCTGCCTGTAG
ATATCTTCTTGTTTTGTTTTGTTTAGTTTTGTTTTTCATT
TAAAGACAATGATGATGTCAAAGCTAGTAAGTTCAATGCA
TCACTCCACCTACTCCTCCCTGTCCCCTCCTTCCTCCTGA
AAACCTCCCCACCTCACCAAGGCACAGGGGACAGACACTA
CTCTTGGTTTCCCCAGTAAACATCTCGGGCTTTCTCTTTC
AGCAGCCGCAGCCTACACAATCAATAGCAAAGAATCAATA
CTGTTTTGGAGTACTCTTCTCTGTGTGTATTCTCTCTCTC
TCTCTCTCTCTCACACACACACACACACACACACACACTT
ACTGTGAACAGATCTACCTACTGCCTAACAAGCCCACACT
AACCTTTCAGGGATCCCTTGTATCTTTCTTTTGTTTTGTC
ACAAACAAAACAAATGAAGTATTTTTTCTCACTTTATCAA
TCATTTGGGATTTAAAAGAACAATATCTTAAATTCACTTT
AAATTGGACATGGGAGAAAGGAGAAATCAAGTATCCTGCT
GTGAGAAGTATTAAATGGAAATGCCATGAATTCATACTAC
ATAGATCTTCTTTTTATCTCAGAAGTTTCTCAATCTCAAG
TTACTAAAAGTCACCATATGCTGAGTGAGCAAATAAACAA
ATGAGATGTTCAAAATAAGTAATTTACCAAAATGAACAGC
TAGACCCAAGCAACCATGTTTCCAATTGATTTGAAATGGA
TAGAAAGGATGGGGAAGAAAATGTCATAATTTTAACCTAT
GCAATGTTTGCCTAAATGCCTCGATAAAGGTTTTCTCAAA
GGGTCCCCACCCCCCAAAAGCATGTGCATGTATAGAAATA
CATACATGTATACATGGACAAACACATGGCATGGTTCTGA
ATTCTTAACACAAGTAAGGATGTCTGACCGCAGGTGGTAT
GAAACAGTAGAGAAACGCATTGTGTCCTTCATTCACATAA
TAAGAAAAATCACTTACACTTTTAAAGTCACTGCTTGTGT
TGCCCACATCTAAAACATGCAGTCCACATACTCTGGAGTA
AGATCACACTGCCTCTTCTGCCTTGAGTCTCCTCATCATC
TTCTAAACTCCTCTACCCCAACTAAGAACTGACTTGTTTG
CATTATAAATGCTGTATCTTAAACACTTCATTCCCAGTAT
GTCCTGTTTCCTTATGTAGCATCCACTGGAGCCTCGATGC
AAGTCCCCCAAGAAGATATCAACTCAGGCACGTGGCTATT
ACTAAGCAGATACCCCTCAATCCTAGACTGCCCTTCTTCC
TTCCCTTCACTTTTGACTCAGTTTTCTCTCTCTCTCCCTC
TCTTTCTGAAGCAGCTCAAGAATAAAGATTAGGGCTCTGG
GGAGGGGGGTATAAAGAAAGCCAGGAAAGCAGAGGGGAGA
CAGAGAGAGGGAGCAGAAAAGAAAGGAGGGAAGGAAGACA
GGAGGTTTAGTTCAAGTAAAGGGAAGATACTCAGGTAAGA
AAAGAAGTAAACTTCCCCCTCCCGCATGCCACCCCATAAC
CCTCAGAAAAAGGTTTCCTACCATTCATTTCAGGAAGGAG
GGATAACACAGCCAGGAAGAAGAATTCCGCCTGCTTTTCT
CCCCCTTTTAATGTGTAAGGGATCTTGCATCCCCTATAGG
TCTCTCCTGGCTCTCAGCTTCTAGCAATCCATTCATAAGG
TTTCAAGAAGCTACACAAAACTCAAGCTTCCAGTTTAGTT
TCTCTCTCTCTCCCTTCATTCCTTTGCTCACCACTCTCCT
TCAGCTCTTGGCAGTCCCAAGTTAAAAAAAAAAATGTTGA
ACCATTTCTGTGTTTTCCTCCTGTTGTAACTTTTGCTGTG
ACATCATAACCCTGCCCACCAACACCCCACCTCCCTCTCC
TTTCCATCCCACTCCTCATCAGCCCCATACCCGCAACACA
CACCCCCACGGAGAAGAAGGGCTCCTGTCAGTTCCAATGT
GTGAAAAACACAAAGCTACTAGAAGGTGCCCCCTCCCTTC
CTCGGCCCCCCTCCTCTCTTCCCCCTCCCTGCCTTACCCA
CCGCTCAGCCTCGGCTCTCTCAAGGCTTTTAACAATGATC
CCATCTGTTTGACATGTGCGGAAAGGTGGGCTGGATTCAA
ATAATCTGTCAAGTGAATCAGATCAAAAACACAGCAACCC
CCTCCTCAATTCCATCACACATACACACCCCCGAGCAAAA
GTGTGAGGGAAGTCAGGCTTGCACAGCACCCACCCTCGAT
GCCAGGGAGAAAGACACCAGACATGCCAAGGGAAACCCAA
ATTTATATAGACATAAATTCTGTTGCTATTTGTTTATGAC
AAACACCCACACCCCAAGTCCCCTACCCCTCTTCCCCAAA
CCCTGCCACTCCGCAAGTGCACAGACTTGAAAGCTGGTCG
AATCTGTTTTGAAATCTCCAAGGAGAGGGTTTTTCCCCCT
TTTTTTTCACTCCAAAGCACTATCTGTGGCGATCAGACTG
AGCAGGGTTGCCAGCAAATGCAGGAGGCCCCTTCTAGGGT
ACAGGCTTTCAAACCAGCGAAGCTAGAGGGAATGGATTTA
AGGACACACAGCAGGAGCTGGCTGGATTCATTTTATTTTG
ACGGGGGTAGTTGGGGGAGGAATATCATTTCTGAAATGCC
CAAGGAATGAAGGGAGAGGATATGGATTTCTTAAACAGTT
TTTTTGCAAGAGGAGCGGTGTCTTGTTCTGCAGGTAAATC
TATAAGGCAAGAAATTGGAGCTTACAGATAAACAAGGACC
AGGACGGAGAGGGAAAGGGAGGGAAAGGGAAAAGAGGAAA
GCAAGGAGAGGGAGGAGAGGGGATGAGGAGATGGGAAAGG
GGAGAGAGAAAAGAAGGGGAGAAGGACAGACAGGGGTAAG
GGGAAGAAAGAGAAGAAAGAAGGAGGCGTGGGGAAAGAGG
GAAAAGGGAAGGGAGTGAGGCGAGGGAGGGAGAGATGGAG
GAGGAAAGGGTAAAATGGAAGGGGAGGTAGGAGGACTAGG
AAAAAGAAGATTCTGGGAGGAGAAAGAACTGGAAAAGAGA
AGTAGAGAAGAAAAGAGGGAAGAATGAAACAGGGAGGAAG
AAAAACTAGAAAGAGGTGAGGCACAAAAATATGGAGACCA
GGAAGGCAGTTAGATCCATGATGATTAAATATAAAGAAAT
CTCAGAGGCAGGTGAAGGGAAAAGACACTATCACATGGGA
TCGAGGTTAGGTTTTACGCACAGAAAACAAAGGACACACA
GTAGGGGACTGTCTCTTAGTGACTGGACACGTTTTACAAA
ATCCGATTGCAAGGCTTCAACATTGTCTCTTTAAGGGAAC
TCCTCTTCCCTCCGCTTTCCCTCCCTGCATCTCTGCCTCC
AACTTCCACCTCCACCTTCCTTCTTTCACCTTTCATTTCC
AGCATATCTTCCCCTGGAGAATTCATGAGTAAAATTCAGA
CACCCACTCCCCCAAAGAAACCCATTCTTCATAGCCCCTT
CCTTTATTTCTATCCACAGAGGTTCCTGGGTCCTCTTATC
TAAAGAATGGGCTGTTTGTGATCATCTGCACTTCATTTCA
ACCCAAATTATATGATGTTTCCTTTAAGCCCAGGACGTCA
GGAGTGTTTTGCTTGTATTTACTCCCATAGTGGGGCTGGT
CAGTTTTCATTAGCTTTGTCATCATTATTATTAAGAGTCT
TTGCACAAAGAGAGAAGGCAGTCCACGCTGGCATCCACCT
GCAGTATACAGCATTAGCAGAGAGAGAATGAGAGAGAGAG
AGCGAGAGTGAAAGAGAGAGAGAGAGAGAGATGCCCCTTA
ATATGGTCACTGATCCTCTTTGACTTTCTGGTTCCAAAAT
CTGATCCCTTGAAGGAAAAGCTCAGCTGGGAGCCAGCCAG
GGAGCGTAGTAATAAAAGCCTCCTAGAACACAACCAAATG
CGGAATCTATATATAGAAGCCAGATCTGTTTTAGCTACTT
GCAGTCTAAAATGACACCCGGAAACAAACATTTCAGCAAT
ATGTTTATTGGAATCTTATTCAGCTAGTGCTGGAAACAGG
GAGCTTCTCTGAAGGATTTCACTCCGAGGCTCAGGGTTGC
TGCTTTCTGCTCCCCTTACTCTGGTGCTCAGAGATGAGAG
TCGGGCTCCATCTTTCGGGTGTAACTTGTGATTCCTTCAG
GGTAATCTACGACAGCCCCCTTTTTTCATGGGTAAGGGAA
CAAGCACAAAGTCACACAATTAATGGCAGGGCCAGACGTA
GCATCAGGTCTCCTAAATCCCTGCCCAGCTTTTTTGCCTT
CTCTGGCTATGCACTGTCTTCACCTGTCTGGCTGGTTTGC
CAGCCATTTGTCAATTGGATGGGAAGACAGTATCAGACAC
TGACCTCCCAGGTTCCACATCCCGGCAAAAATGCCCAGGG
AATGTATGTTGGTCATATGTGTTCTATAACTCAGAATCAC
ATAACACTCAGAAGGAAATGCAAATCTGGATTTCACCCTC
CTCCCTGTGCTTTTTGAGCCAAGACAAGCCCTATCTTCTT
GTGGAACTGTTTGGTGCTCCATATGTCAGATATTCATATT
TTTTCCAGAACACAATTACCATTATATTTTATTAGCAGTG
TTAATGGTCATGTTTAAAAGCTACTTTCCATCCAAATAGA
TCAAAGTATGTCATAGACAGGTTAGGTTTCCCAGCACCTC
AGGGGAGCAGTATGGTGAAAGCAATATGCCAGAGATCTAC
ATTCCCTGGTGGCAGTCCCTATTGGGTAGGTGTTTTCTGT
AAGATTTTGAGGCTTGGGACTAGCTTGTGGAGCCCTTTGG
CTGGGGGAGAGTTTAACAGTGATGCTGGGTTCTGCCCTGC
TCATCAGACAAACAAAGGCTCTGCAGGGTTTATATTTCAA
TTAGGATTGCTTTTGTAGCTGGAATCTCTTCAAAAGGCAA
CTTCATAACAAAAATAATGAGTACGTTTGTCCACTTGCAT
TTCCTCTTACTTAATCCACATTTGTATGCATTCTTTCTTT
CTAACCACAACAACGTGAATGCAAAGCAAGTGTTAATGCC
CATCTTACAGATGAGGACACTGAGGCTGAAAGAGGTTAAA
CTACTTACCCACAGACCTGCAGACAATAAGAACACAGCCA
GAAACAGTTTCAAATGCATTATGCTAAGTGAAAGAAGCCA
GACTTAAAGGGTTACAAACTGTGCGATTCCATTTCTATGA
CATTCTGAAAAAGGCAAAGCCTTGAGGACAGAGAATGGAT
CGGTGGTAACTAAGAGCTGAAGGTTGGGGAAATAGTTGAA
TAGAAAAAGCACAAAGAGATTTGGGGCTTACATGGCTATT
CTCTATCTTGGTTGTGGTGATGATGCATGACTGTAAGCAT
TTGTCGAAACTCAAAGAACTGTGTACTAAAAAAGCTTGCT
ATGGGTAGATGATGCCTCAGTAGATGTGGTGGGGGTGGGC
AGATAGAGCCAGGGGTAAGTCTAGGGTCTTTTAATTTTGA
ATACAGTATTCTTCTATCTACATCCTGCGAGTGCCCAAAG
ACTTAAAGATTGTGTGACATTGCTTGGTGGTGGTTAGGCG
CTGCTCTGTGCCCGAACTCTTCACTGGCCATCTCGCCTAG
ACTCTGAGGGGACCCTTCAGAGCCAGGCTGGATGGAGCAC
TTAGCTGGCTTAAAGTTCCAGCTCCATCAGCCCAGATGGC
CTCAATAAATCAAATACTCTATCACCAAATAAACAATTAT
GCCACTGTTCTGCCATTCAACGGCTGCCTGATCTTGGGCA
AGTTAATGAACTTCTCTGAGCTATCTGTAAAATGAGATTC
TCTTATTTTTCAGCCCAACACTTTTCTAACATTCTATCTT
CTCATTTATAAAAGACAGCCAGTGCTCACTTCCTATAAAT
ATACCAGAGACTCAAGTGTACATTAGCAGTGGGCACCTAT
GACATTTATTTTGGTCCTTAGAGAAAGCCATATATTCAAA
TGTGACTTTATTAAAACACTGATGTGCAGAAACAGGGGTA
GTATGCGAAGAGTTTTAGAGCTTTGCTATTGTAGGGGAAA
AGATGTCCTATGCATCTGTAGCATTATCACGTATTTTGCA
ACTCAAATATAGAACACATGGCATTAGTATGAAAACACTT
ACATGAGAGCAGCTTTTTTAAATTTGGTACTGCACTAGAA
TTTTAAAATGTGGTGATTTCCATGAGACGGTAATAGTATT
AGCAATAATAAAAATGTTTACTTACACACTGTCCTGACCA
CTTCATATATACTAATTGATTCAATCCTCACAACAGTCCT
GTGAGGTGGGTGCCTCTATCATCCCCATTTTCAAATGATT
TGACTCCCAGCATGACAAAACCAGGCTTTCCTGTCTTGAG
TGAGGGCCCAATGCCTCCAAGAAATGTAGCCCATTTTCAT
CCCCACTTACAACTAGTAACAGTAGTAGCTAGCATTTATC
GAGCGCATACCACATGCCCAGTGTAGCATCAATGTAAATC
TATTAATTATCTCATTTAATTCAACAACAAACTTGTGATA
TAGCTCCACTATGATCCCCATTTTTAGATGGAAACACCAA
AGCATAGAGTCAAGCAACTGAACTTACTCACCTGGAAGAG
AAGTGCCCGTTTCCAGAGCTCTCACTCGTGGTCACCACAC
TGCACTGCCTTTTCGTGAAGGGTGTAAATACACGCCATGA
TTTGACCCCCAGCATGACAAAACCAGACTTTTCCTGGTGA
GGACAACTCAGTAATTCCTCTGGAGTAATGGAAAGATCTT
TCTTGGGTCTTTTCCTAAAGTCTCTATTGAGTGAGGGTCC
AATGCCTCCAAGAAATGTAGCCCAGCCAACAGCAGCAGTC
AGGGAAAGTCCCACTTCTGCCAGGGCTAGAGTATCTTCCA
CAGATTCCCCAAGAGCTCTTGTTCCTACTACCCTTGCTCC
CCAGATCCAACATGCCCCCTTTAAAATCTAAGAGACAAAT
AGCCAACCAAATATAAATGGAAAACCAGTCATTTCCCCAA
CTCATTAATCCCATTTAGAAGGAATCATACAAGATAAATA
AATGTTATGTTGTCTATTTAACTGATACTGACTTTTTATA
CTAATAACCGCTGAGTTGATAGTCTATTAACAATTATTTA
TTAAAATATTTCATTTTCATCTAATTAAAAAATTAATAAG
ATATGACCATCTCTAATGTATCCTGCACTTTCCTCTACAT
GTCTGTATTAGTCAGCTTTCACTAGATTATGTTGTGCTAA
CAACCAACCCAAAAATCTCAAAGACAAGAGAAAAGGTTGA
TTTTTCATACATGTTACATGTAGCTGTGGGTTGGCACTCC
ACTTTAAAAAAAAATCCTGGAAAAAAGAAACAGCTCTTAT
GGGACATACCATTGTTGTGGTAGAGTAGTGGTTCTTAACC
AGAAATGATGTCACCTCCCAGGGAATACTTTATCATTATC
TCCAGGCATTTTTGGTAGTCACAACTGAGAGACAGATACT
GCTGTCATCTAGTGGGTACAGGCTAGGGATGCTGCTTAAC
ATCTTCCAATGCATAGGACAGACTCCATCTCCACCAGCAA
CAAGAATTATCTGGTCCTGAGAGACCCTGTGTAGAGGGAA
AATGAGCAATGACAAACCATGCAATTGCTGTTAAAGTTTC
TGCATGGGTTTGGCACAGGTCATTGCTACCTGTTTTCTAT
TGGCCAAAGTAAGTCATGAACAACCAAGGCAGATGTCATT
GAGGCAGGGCAGGAAACTACAAGAAGTCACACAACAATAG
ACATGATTATATAATCTTCCTACAGGGATAGGAGCAAATT
ATTGGGAACAGTAGTGTAATCAACCACAATTTACTTAACT
GAATTGAGGCAATGAATGAAATGATGCCCTAGGGTTTCAA
GCTATCCAAGAATGGTGGGTGGTGGGTGGCAGTGGGGTAA
AATGTGTTGAAGGCTTAGGAGAGAGACCCGTAAAAAGCTG
GGTCTTTTCAGATGAGCTATATGAACAGGCTGACATAAAG
TTTCTGTATCTGCAAAAGAGAGGTGCTAACATCTATCACA
CAGATTATCCAAAGGATTCATGAAATATTACATGGGAACT
TCATTGTATAGTGGGTGGCACAGAGACACTCATGAGGATT
GTGATTATTAATTAACTTTTACAGGAAAATTTCCACATGC
AAGCCAAAGGTTCAGAATACTTTGGCCCACTGTTTTGATT
AATTTTTATCTCATCATTTTGACCCATTAAATCATTTCAA
TGCCACCATTTTTGGTCCTTGGAAATAATTTTACCTCAAA
TTACAAAAATGCACACTAAAATTTGAAATTTATTGATTTA
GAAATAAAAAGAAATCACAAAATCAGCATTTTTCCAAAAC
TAATTATATTTCAAGAGGGAAATGTATTAAGTCATGTTAC
TTCTTTGATCAATTCCTATCGATGTGGTTAAGCATTTTCA
TTCTTTTCTATTTGTATGTTTATTTTACTAAAATCAATTT
TCATCCAAACCAATTCTTAGCTATTGTTCACATAAGACTT
ATCAATTACAGCTTCAACTGTTGTGCATTATCTTTTGCAA
TAATTATTGCTACTGAGTCCAATTTTCCCAGGACAAATTT
TTCATATGTAAATTCATATGTAAATGTGCAATTTTATTTT
ATTCCTTATCAGATTGATTTTATCTACCATTCTTATTGTT
AATATTCATTAGGAGTTGGGTAAAGTTTTTTATTTTTATT
TTTGACTAATAGAAAAATGTGAGCAATTTTTCTCAAATAT
TCTAGAATTACTCTCTTATCCAGGGCTGATTGCCCTATTG
TATTCCCCACCTAAATTGTTTTCAATTACTCAACTATCCA
CCCCAGAGGAGAAGAGAAAATAAAATAACACCACCAAAAT
GTCCCAGGTAGAGTGAGTGCGGTGAGGTGAGGTGGATATC
TAAATTACAGCATTAAAATGGGTAGCAAAAATCTCTCTAC
TTCAGCAAGGGGCATTACAGGTTTTAGAGCAGTGTTTCTC
CAACTGTCCAGGAAGCAGCCCTAGACAAAGGAGAGCAAAT
CTAATTTGAGGATGCTGAAGTCCCTTATATAAAATGATGT
GGTATTGGCATATAACCTACACACATTCTCCCGGATACTT
TAAATCATCTCCAGATTACTTATAATACCTAAATCAATGT
AGGTGCTATGTAAGTAGTTGTTATACTATATTGATTATGG
TATAATGACAAGAAAAAAATCCTGCACAGTTTCAGTTCAG
GTACATTTATTTACTTATTTATTTATTTATTTATTTATTT
ATTTATTTATTTTTATTTCAGATGTTGGTTGAATCCATGG
ATGCAGAACACAGTCATACAGAGAGTGGTGACTATATTTG
GTCTTTATCCCAGGTACTGGCACAGAACTCCTAAAACCCT
CAAGATTTCCTAAGTGATAGGGGAGACAAAGGTGAAAGGA
GCATTTTTTGTTATTCATAGCAAGGTCCTTCAATCACGCC
TGAGCATGATTAAGGAGGTGACTTTTGGAAAGCCCTAAGA
CTGGGAACTGATTATAAGGGAAACCAGCCGTATGGTTAAA
GGGTTGGAATTTTCAGCCTCACCTCTTCGACTTCCAAGAG
GGGGAGAAGGGATGGAGATTAAGTTTAATCACCAACAGCT
AATGATTTAATCAATCACAGTTACGTAAAAAACCAAAAGG
AAGAGGTACAATTAGCTTCCAGGCTGTTGAACACATGGAG
AAGCTGTGCAGGTGGCCAGCTGGAGAGGACATGGAAGCTC
CGTGCCCCTTCCCCACACCTTGCCGTATGCATTTTTTTCG
TCTGGTTGTTCCTGAGTTGTATACTTTTTCACTAAGCCAG
GAATCTAGTAATAATCTGCTTTCCTGAATTACGTGATCTT
TTCTAAGCAAATGATTGAACCTAAACAGGGAGGTTTATGG
GAACCTCAGATTTGTAGCCAGGTTGAAGAGAAGTTGTGGG
TAATCCCTCATTTGCAATTGGTGTCTGAAAGTTGGGGGAG
AGCAATCTTGTAGGACCGAGCCCTTAACTTGTGGAATCTG
CACTAAGCCCAGGTAGATAGTGTGGGAATTGAATTGAATT
GCAGGACATTCAGTTGTCATCTACAGAGTTGAAGAATTGC
TTGGTGTGAAAGAAAACCCCACTCAATTGGTGGCCAGAGG
TACTGCATACGAATATAAAGAAAACCAGCTGGGATTTCCT
ACTCAAAAGTAGTTGAGGAATGACACTGAGTACCACTCAG
TATTTAGAACCTGAGCTAACACCTGGAATTCTAGATCAGA
GCTGACTCTAAGATAGGCCATCAGTGTTTCAGAATCAAGT
GTTAATATAACAATTGGTATGTATGGAACAACTCCTACAT
TCCTATACTAAGCACTAGCCATGCATCATGGCATCAGAGC
TAGATATTATTAATAGTGTCATTTTTATGTATGCAAGGGT
TGACAGTTGAACTACTTAAGCCACTTGTCCAAGACTATTA
CAGACTGCAAGCAACCAGATTGAGGTAAATCAGCAGGTCT
CAGTTACATGGTGCCTTTACAAGCCTGACATCAAGATTGG
GGTATTCCCTAGGCTCTGCCTATCCTCATGAAAGTCCTGC
ATCTAGAGGTGAGGAAACTGGGGACACACTAGGGAAATGC
TCTCTGATCTAACACTAAATCCCAAACCTAAGTAACTTAA
ATGATAGAGTCTATTTCTTGCTCACTGAGACCCAGTACAA
GACTTGCTGCTGATGAGTGGTGATTCAGTGACTCAGACCC
CTGCCATCTGGGCTCCACCCTCCCTTACAGCCTTGAAGTC
CACTGCCTTCAGCTACTAAGTAGGGAAAGAGAGATGGCCC
ACTTCTTAACCACTCCAGCTTGAAAGTGACACAGATCACA
CATCATTGGAAAGAAATAGTTAATGTCTTCACCTCAAACC
TAATGGGCTGAAAATACAATCCCTTGCTGGCAACAACATC
CTTACAACTCTACACCATGGAAGGGGCGTAGAATCCCTGA
CAGACACTTTGTGCCACGAGAAACATGCTCAGTCCTTCCC
CCATCTCCAGGTGTGGCATTGGAGATGAAGCAGAGGAAGG
AGGGGGTGTCCTGACCTAGTCAGTGAGGTTCTGAAAGTCT
TGGGATAGTTCCTCAAAGAAGTCAAAATTGAAGAAGCAGC
TGAGCTAAACACAGAAAGACATCAACCACAAAGTTAGAAG
GGGAGTCTGAGGCTCCAGAAAGTGACCAAACAGAAGAGGC
CAGGTGCAGAGATGAAGCTGGAATGTGGGGCTCAATATTG
AAAAGGCAGAGAAAGGAGAACAAGGGGATTGAGGGAAAAC
TCCAGGTGGGGACTCTGGAAGGATTTTCTTAAAGAGAGTC
TACTGCTTGTGTACAAAGCAATGGAGGTGAGAGTGGGCTG
GTTCCAGGGCTGGGGACAGCATGGACAGGAGAGTGGCACT
TTCCGTTGACACACATATGGAAGAATAGGCGGCCACACAT
GGACTCCCTAAAGCCTAGCTGCCTCTTCGTCATAACTGCA
CTTCTGTATAGTGCCACCCCCAAGATGACGGGGAACCTGA
AGAAGCCAACACTGATCTTTAGAATTCATTTTCCCTCTAT
CTGAAATAGAGTAACAGAGATGTTGTAGGTGGTTGTGGAA
TTCCTCCCACACTTTGAAACTCCAAGGAAAGGAGCCACAG
TCCAGGAATTTGTGGCAATGCAAAGTTAAAACTGTCTTTT
TGAAGGAATTAAAAGAACTCATACTGGAGAACTTTTGTAG
AGCCTAGAAGATTTTAAATACATTGAAAAGGAGTTCCTGT
TGCTGGTCTGTTATTAAACAATTTGTTTAACTGATGAGAC
ATGGTTCATGTGTAAATATCATTTCAAAATACATATGCCC
CCTGGATGTCTTTGGGGAAAGGAGCAGACCTACTGAACAG
GACATTTTACCCTTCCTAAATCCCATTCCAGCCTAACCTT
TCCACAGATCACAGCGATAGCGGGAGCAGGAAATCAAACC
AAGGCAGTCTGAGCCCATAAGCTTGTCAGATGTCCTCCTA
CTCATTCAACAGAGATCCTGTCCAGTAAGGACCAGGGGGA
GGTTCAAGCTTGTATTCCACAGACTAAACTGGCCAATGGG
GTATCGTTGAGAGGGCAGGCTTGGTAGACTGGCAAACATT
GTTCTAATCTGGGCTCTGCCCCTATTGCCTGTGTGGCATC
AGACAGCACAGGCTGTCTGAGAGCCTGTAACAAAGAACAT
TTCTCAGCAATGGATCCAGCACAGAGGAAGCACTTGATAT
ACATTAGCATTAGTAAAGAAGTCAGCTGCTTCAAATCTTC
AGTCCTACATTTTTTTAATTTTAAATTTTCTGTCACTCCC
AAGGGTCCATTTTGATATCAATTCTCACCATACTCAAATA
ATTAATCCTTTCCTATGTCCCAGTTGCTCCTATGTTTGTC
TAAAACTGTCAATCTTGTCAGTCTCAGAAATCCCATTTTT
ATTGCAAACATTTGGTATTGAAAATCCAAACATAGTATGA
CCTACCTTATGTAAGTTCAAAAAAGGTGAATGCTCTATCT
ATAAGAGGAAATAATTTACAGTGAAATAATAAAAATGTTC
ATGTGTAAATACTTCTGACACAACTACATTAAAAGGCAAA
GTAATCAAATGCTTGAACCTACTTCCTGTGAACCTGTTCA
GACTTCAGGAAAATAAGAAACTATTCAACAAACATGATAG
GTATTTTTCTTTACGTTGACATTTTGAATTAAGTGCTAAA
AAGTGTATCAGCATGTATTTGTAGAGTCAGCATGACTACA
ACAGCTCCAAATGAGACTGATTCTGGTGTGTGGTCTGAGT
GACTCAGATACTGTGGGCAGCATTGCATCAATGGTGTGAC
TTCCCAAAATGGAGAACAAGTCTTAGTGAAATTAGTGAAC
AAATCAAAAGGCAAGCTTCCTTCAGTAACATGGTAGCTGC
CTTCTTGGGAATGTATATTTAAAGAGTACAAAAAATACTT
TTCATTAAAGTGTTTATATCATAATGGAATTAGCTTCTCG
ATGTGGATCATTATAAATGCATTTTTCATCTGCATGGATG
TTTTGCATGGCATTCAAGAGTCAAGCAGGATGCAGGAAAA
GTTATTCAGTGGCACTATCTATGCACTAGAGGAATATCAA
TGATCCCTGGTGCCTGCCCAAGGATGCCAGGGGTAATTTC
CAATCATTTTGACCTTAGTAAGGATGCCAGTGGTAATTTC
CAATGATTGTGACACCAAAACTACCCTTATTACTTTCCAA
AATGTCCCTATGGGACAGTACTTCCCCCATTGAGAACCAC
ACATCTAAACTAAGGCCAAAATACTGTGCAGATTATTCTG
GCTAAATACTGATGACAAATGTATTTGCTGTTGATGCACT
GTCAAAATCCACAAGTGGAGAAATCATGTGGAAGCCTCTA
ACTGCATTTCTGTATGGTTTGTGGAGATAAAGCTGAAGCA
TATGCTCCTCAATAGTGGTTAGAACTGTGTGTCCCCTATA
TATACACAGATGTATACAGCACATTCTATCAAGTGATCAC
CTTTCTAAATATCATACAGGAAGCTTATCCTTGCTCAAGT
AGCCATTTACTCAGTTCCATTGAGCTCCCACTACTGAAAA
AATAATAGAGAACGATGTCCAGGATTATAGATCTTGAAAC
TCCAATCATTGACTCTGGTTCTTAGCCCCCAGTGCCACAT
AATGTGCCTCAAATTATCACTGGAAAATGTTAGTTACAGA
GTCCAGGATCAACATAGGCTTTGAGAAGTTCTTGAGGTAA
GCCAGTAAGAACTCAGAAGCCATGGTGGGCAGGTTTTAGT
TATCTCTGGTGGGAGATGATTTCCATAAAATGCTACACAT
GCACTCTGCTGAGGGGTGTTGGAGCTCTCACTTTACTTGG
CTGAATTGAGAAGGTTAGGCTAACTGGTCACATGGCTCAG
AGTTTAGTGTATGTGCTGAGACATCTCAACTTCAACTTCA
CGTTTTGGCCTCATCTTGCCCTTTGAACTAGATCTTGAGT
GAAAAGAAAATTAAGTCATTGTGGCTTTACCTAATCTTCC
AGGAAGCATAAGTTGAGCCCTTCTAGATATGAGCCATCAC
TGTAGATTCTGGGGATACACCAATAATGACATACTAGCAC
TGCTCTGGATTGCCTCACAGATACATTAGGGAGAAAGACA
CAGAGTGTATAAATTGTAAGATATTGCTATCAATGCTATC
TCAGAATTTCTAATGAAGCACTGCTAGGCACTAAGGATAA
AGCACTAAGGATAAACTCTTCATGCAGTAATCAAGGGCAT
TTCAAAGACAGAGTGATTTTGAACAGGGAGTTTTCAAGTG
AAGGGCATTTCTTTTTATTTATTTATTTATTTATTTATTT
ATTTATTTATTTTTATTATACTTTAAGTTCTAGGGTACAT
GTACACAACGTGCAGGTTTGTTACATATGTATACTTGTGC
CATGTTGGTGTGCTGCACCCATCAACTCGTCAGCACCCAT
CAACTCATCATTTACATCAGATATAACTCCCAATGCCATC
CCTGCCCCCTCCCCCCTCCCCATAATAGGCCCTGGTGTGT
GATGTTCCCCTTCAGAGTCCACGTGATCTCATTGTTCAAT
TCCCACCTATGAGTGAGAACATGCGGTGTTTGGTTTTCTG
TTCTTGCGATAGTTTGCTGAGAATGATGGTTTCCAGCTGC
ATCCATGTCCCTACAAAGGACACGAACTCATCCTTTTTTA
TGGCTGCATAGTATTCCATGGTGTATATGTGCCACATTTT
CTTAATCCAGTCTGTCACTGATGGACATTTGGGTTGATTC
CAAGTCTTTGCTATTGTGAATAGTGCCGCAATAAACATAC
GTGTGCATGTGTCTTTATAGCAGCATGATTTATAATCCTT
TGGGTATATACCCAGTAATGGGATAGCTGGGTCATATGGT
ATTTCTAGTTTTAGATCTTTGAGGAATCGCCATACTGTTT
TCCACAATGGTTGAACCAGTTTACAATCCCACCAACAGTG
TAAAAGTGTTCCTATTTCTCCACATCCTCTCCAGCACCTG
TTGTTTCCTGATTTTTTAATGATTGCCATTCTAACTGGTG
TAAGATGGTATCTCATTGTGGTTTTGATTTGCATTTCTCT
GATGGCCAGTGATGACGAGCATTTTTTCATGTGCCTGTTG
GCTGTATGCATGTCTTCTTTTGAGAAATGTCTATTCATAT
CCATTGCCCACTTTTTGATGGGGTTGTTTGTTTTTTTCTT
GTAAATTTGATTGATTCTTTGTAGGTTCTGGATATTAGTC
CTTTGTCAGATGAGTAGATTGCAAAAATTTTCTCCCATTC
TGCAGGTTGCCTGTTCACGCTGATGGTAGTTTCTTTTGCT
GTGCAGAAGCTCTTTAGTTTAATTAGACCCCATTTGTCAA
TTATGTCTAGAAAGGTAACAGCTTATGTAGGTAGCCTCAG
TAGCACTTTATTCAAGCCTCCAAAATAGCATTTATTGCAA
TGTCTTGCAGTTTACCTACAGTTATGTCTGTCTACCCAAT
GACCCTGCACAGCAATTGAGGATGGTACTTGTGTCTTATT
ACTCGTGTATTACCAGAGATCTGAAAAAAAACATTCTCAG
TATGAAACCATGTGCAATTTTGACCATTGAGGAGAAGAAA
TTCCTAGAGAGAAGCAAATTGTCCCTCCCTTTCCTCTTCT
TGTTAATAAAGAGCCTGGAGTCCTTCCCAGCAGACTAAGA
TCAGAAAGGGTATACATAGGTTAGAATGATACCCACAGCT
TTCCAAGAGACAATGAAAACAAATACTATTTCAATAGCAA
ACAGCTAACTGATCCGCATTTTTTCTTTCAGCATCAGGCT
CAGCCAAGGCTAGACCTGAAAGCAATGCATGGCCACAGCA
AAATGTTCTGTGACTTTCCATCCAGCATGAGTTCTCCTGA
GAATGGAACAGGACTAAAGTGGAGTTCCCATGGGATAAAG
GGCAGAAGATCAGGTGTCCAAAGGCATCTTTGCTGGCCCA
GTGGGAAGAGTGCTTTATTGGGGTAGAAGCACCCACTTCC
TAGTACACAAATCTCCTACTCATATGCCCAAAGCATACTA
TAGCTCATTAGGAAAAAAAAAAATCACGTGACACTCAGCT
GAAGTCATAACCAGCACCTTGAACATTCCTTTCTCTTTCT
AGAGGTCTTCCCTCCACCCCAGACTGTGAGCTACTTAATG
GAGTAGACCTTTCCTTATTTAGCTGTATGTCCCTAGGGCC
TAGAACAGGGCCTGGACAACAAAATAGGAGCTACAGTAAA
TGTTTGTAGAATTGAACAGGAATAGAGGCCATGTGTAAGG
GATCTCCTCTGCTGAGGGTGGCATCTGTGGTTCCTCCTGG
ATCAGGCCACCATGACGTGAGCCTGTGCTTCACTTCACAT
GCCTTCAGCCTACCCCTGGCATTCCCCTCTCTGGCTGGAC
CCCATACAATTTATTCAGCCCTAGCTCATACCCTATGTTC
CATACAAATCCTGGCAGCCAGATGAGGAAATTGGAGCAAC
TCCCGAATCCTTTAAGCTCTGCTGTCAGAATGATTCTTGT
CTGCCTAGCTGCACCAGCACCCAGACATTTGAACTAGATG
AAAGGGTTTGGTGAAGGGATTATCCAGAAGGGAAATAAAA
GACTTTACTTAGAACCTATTAAAGTTGAATCTCCATTTCA
CTCATCAATATGTGAGCCTTAGAACCAGCCAGGGAATTAC
CATGTAGGTGAAAGGAAAAGGGCTCAGAGATGACTGAAGC
CTCGTCAAGAATCTGAGGGATAATCCTTAAAGGTTATGTC
AACAGCCATAATTTTAACCAAAACTTTTTAAATCTGTGAG
GTCAAGCAAAAACAGGCTGTAAGACTGTCAGAACCAGGAT
CTCAGCTGGCCTCTTTTATAAGTCTGCTTTTTAAAGACCC
ATGAAATGAAGATCTGACAATAGGGTTTATAGGTGGCTTG
AGTTTGTGGGGTATTGTCTAGTGATGAGGCAAAGAAACTT
TTAAAGGAGATTGCCTGATTGCCAGTGAATTCTGCTGAGG
AAACTTGGGCCACCGTGGGTGGAGATGGGGAAAGGCACAA
AGAAAGAGACTGAAGAAAACTGAGGGAAACAGAAAAGAAA
CGGAGAAAGGTTATACATTCCATTTCTCCCCCTCCTCTCT
AAAAGCAATCATGGGACCTTGTTCAGAGGAAAATCTAACT
TGGTTTGACTTCAGGAAGAAATCTGAATTGGAAGAGTGGA
TCAAGGCACAGACCTTGGCATGATTCTGATGTGGTTCTGG
AGCCTGGCATTGTCATCTACTATCAATGTGACCTTGGATG
AATGCCTTCACCTCCCCATGTCTTCATTTCCACTTCTATA
CATGGAGAAAGTATAGCACTGACCACACAGGTGGTTGTGA
AGATTGAATAAAATACATGTGAAGTGCTTGGTTCACTCCT
GACACCTAACACATGCTCAAGACATGTGAAGAGTGATAGT
CCTGGAGACCATCCCAACTGTTGGGGAATTGAATGGGAAA
GGAGAAAGGGGAGATTTGGAAGAGGTAATCCTGACACATG
AGAGTGTGTATGAACAGAACGAAATGTTAGGAAGAGAAGG
TGAGAAGTTGTGAGGTCAAAACAAGGCTTGTAACACTCTG
GATTACTATGCAGAGAAGATGAATAAGCAGAGTTGAGGCG
AGAGTCTTCCTTAAAGCTTTTCAGGGTCTCAAAGGAGAGA
CAGAGAGAGAGAGAAAGAGGGACAGAGAGAGAGAGACAGA
GAGAGAGAGAGAGAGACAGAGAGAGAGAGAGAGAGAGAGA
AATATAGTAGTTCTGGCTGAATGGTTGGATTCAGGACATA
GAACTCCAGTAGAAGAAGGAATCCATGAAACATGAGATTA
AATTATGCAGGGGTGGGTGGAGATGAAAAAAGCAACAGAA
GTCCAAGTAGCCAAGAGGGTAAAAGGCAGAAATATCAAGG
TGACATTATGGCCCTGAGTATCAGGGCCAGGGTCCCAGAG
GTCACAGCATTAACACACACACACACACCCCCACACACAC
ACTCCATACCTACTCTGCTTTGAAACGGACGTCTTGTGTA
CTTTCTCTTTTCAGCCAAAAGTCAAAAGACTTGGCTCCTT
AACTGCCAAAAAGAAGGAAAATAAGTTTTAGAACACAGGA
CTTGGTGCATGGACAAGGTGAAAGTTGTATTCCATTCTGT
ACACCTTCTTTGATGCACCAGGCAACTGTGTAGGAATTTT
AAAACATGTCAGAGTATAGAATTTATTGAGCATCTGTTGT
CTTCAGAGGACCCATTTAAAATACACGCCAGATGAATTGG
CATGAAAGGAACTAAAGTCTTAAGGGACTAATTAGAAAGC
ATTCGATACAGAGTTGCAAGATGGTACAGCACAGATGATG
ACATTTTAGTAGCTTCACTTTCTAACACCTGAGCCTTGTC
CACTGCCTTGATAGGAGTAGGGCTGGGGAGCAACTAGTGG
CTATCCACTGAGTCAGCCCTGGGGAACAGAATTAAATCCA
TACCATGTATACTCAGAGCAAAGGAGCAACGAGAGTACAA
AATTATTTCAACAACATGCTTACCCTTCATTATTAGTCAG
GTCTAGGAGAATCTATAAAGAAAGTTTCCTTTAGAAAACA
AATCGCTAGGAAAATATCTGCTCTACCTCAATTGGGTCAT
GAATGGGGAAAGTATGTTATGAAGGCTAAATGCATGGGCT
CTGGAATTAAATAACTAGGGTTCACACCGAACTCTACCAA
ATGCTATGTCTGTGCCTTAAGCCTCAGGCCTCATTCACAA
AATCAGAATGGTATTGTACCTCTCTCATAGGGTTATGAAC
TGATTAAATGAGGTAATATGTGACACGAGCTTAGCACAGT
GTTCATGTACAGCATACGTATCCAATGCCATTTGTACTGT
ATTGCTTCATGGTTCCAATTCTTTACTCTTTCCTGGGTTG
GCTTTTGCTGTGCCCTCCCACTCAGACTCCGGGCTTGGTC
AGTGGAACGCTAGCAAACGTGACCAAGCAGATGCTTGAAA
AGTGCATGCAAGATTGGGCATGCTTTCTCTTGCTGCTTTG
CCATGGTCTTGAGAAGATGCCCAGGTTAATTGCTGGAGAA
TGGGAACCATGGAACAGTAAGAAGTGCTCCTGGTCATCCC
AGTTGAGGCCATTCTAGATCTAGCCAATACCTACACAGGT
AACCAAATCTAACCTAGATCAGCAGAGCCACTCAGCCATC
CTGTAGCCAACCTCAAAAGCATGAACAAGCCTAGCCAAGA
TCAGCCAAGTCAGATCACCTAAACCCCACAAACTCATGAG
CTAAATAAATCTATACCATGTGTGTCAGTGAGGTTTTGTA
TATTATAAGATTGTTATGTAGCATGATGGTGGCAACAGAT
AAACTGAACATGTTGTTCAGCATCAATGTTGTTACTGTCA
TTATTATTTACAGTCATTACTTTTAAAAGGAGTGCAGAAA
AGCTCACCCAGACCCTACCTAGCTGTCCAAGGCAAAATGT
CTTTCTCACAACTTGTTATTCTTTCCAGAGAGAAAAAAGA
AAACATCAGACAAAGCAAGCAAGTGACTGCTTCCTCAGAA
CTTTGTGCCTTGTTTTCCTGACAGGTTGTTGCTAATGATG
CTATTATTTTTTTGTGAGTAGATACCCGTGACAGGGGAAC
CTCACAGGCTGTTATGATGAATTGTTAATTAGCTTAATTA
GTGAGGAGCAGAGAGCTTCTTCCATCAGCTGAGATGCTAG
CCGTGTATGTTTTCCCTGGGACGTTACAGTGTGAGGTTCT
AAAAAAGCACTTGTCAGGAGACCATCAAAATCGAAGGCAC
AAAGTGGAACATGTCCTGGGGCTTCCTGCCTTCACTTTCA
CATAATGACGGGCAGCACTTACTCTGTGCCAGGCCCTATG
ATAAGCACTATTTGTGCGATATCTCATGTATTTCTCACAA
AAATTTGAAAGGCAAGAACTACCCTTATTCCCAATATATA
CATGAGAAAACTGAGGCCTAGAGAAGTGACACAGACTTTT
CCAAGCCTACATGGTTAGTATGTGATATTGCTGAGATTAG
AACTCAGTCTGTCTGATCCCATTCTCATAGCTGCTATAGA
TATTGCTTCTCTGCCCCCACACTGCACCCTCTCCCTCTGG
CCTGGTGCTCTTCTGCTCTCTGTCTCCTATAAAAACCTGT
TCTCAGAAGATACCAGAACACTGGCCCCCACATCTCTCAT
GTACCTTTAGGAAACCACACTCCTTTTCCCAAGTTATTTG
TGTGTTATGTCTCTGTTATCAGTACAATTAGTTTATCTGC
AAAGGAGAGCAAACTCAAAAAAGTAGTAGAGAAAGCGTGG
TAGAAAACATCGAATTCAGCTCTTACAAAAATGAAATCTA
GCAGTTAGCAAAATAGGGTGGGTATGGGCTTCCCAGTCAT
CTGGAATCTGGGTTCCCTCTCTCTTGTTCTACAACCTCAA
CACATGCTTCTGCCTCATAGTGCAACATGGCTACTGGAGC
TCCAGCTATCACATCCACATTCTACCCAGCAGTAAGGAAG
AAAGGAGAAGACAATAGGCCCATTTCTTTTGAGGACACTT
TTTTTCTCATATTTTATTCTTTTATCCTTTACCTCTTTTT
GGCTTCCTTCTTCCCATTTTTCTCCACCCTGTGGCAAGCT
GATTCATTCCTTGGTACTCTCTACTTTGTATGGCAGCCTT
CTAGAGTCTCCCTCTAGTTCTCTAATTCCTGATGGGAACC
AGAGCACAAGGAACACAGTGAAGAGTAATTTTGGATCTTC
TTGCACCCCAGTAAGCAAGACATTCAGCAATTTGCAAAGG
ATTTGAGTGTAATTCAAGCAGGATTCCCAGAGCTAAGCAT
CTCTATTCCAACTATTTGCTGACCTTCCTTCTTCTCCTTC
GTTCTTCTTTCAAGATACCCTCAAAGTCACATCTAGTATG
TACTTGCGGTTGAAGCACATGATTCACAAAGTTTTAGGAG
TCTCCATTAGAAATGGATGCCCATGAGAAAGCCACTCTGA
ATCTGGAATTCTTGCTACTCTCAGAGATAAACCACATTGC
TTCTCTCAAGCACACACCTCTCATATACTCCATTCAGACT
AGCCACAGCTCAGGTTGATATTGACTTTCTTGTAGTTAGC
AGTCCTAAGTAAGATGATTCCCTCCTAGTTGTGAGCCTAT
TCTGTTATCAAATATCTTCAAATGTGTTCGTTTTCTTACG
TCTTTCTTATCTAAAACAGCCGATCCTTACAATATGTTCT
TTTCCTGTTCTAGGCAGCCAGACTAGCTCTTCCAATCTGG
GCAAATTTTAACCACTGTCTTGCTGAGGCTGTGGGAAGCT
AGGGATCATGGATACGGAGAGAGGTCGGGACTGGAATAGA
AGCAAGTGAGTAGGCTGGGCCCAGCGAATACAGAGAAATT
AGCAGTCAACTCAGACTCTAACATTAGAACCTAGGAAAAA
TAGGCAGGGAGTTAATGGGAATCCAATATCCTGGGGCGAC
AGGGGAGAAATGCTAGGAGGTACCAGAACATGGGATCATT
CTGACAGAAGCTACTTTTCCCTACTGCTTTCTGTGGGTAC
GGTTCTCTAGATCAGTGCTATCCAATAATGGCCCTTTGTA
TAATTTTAAATTTTCTATTAGCTATATTTTTAAAAGAAGT
AAAAAGAAACATTATATAAAAATTTTGTATAATCAAATAT
GTATATCCAAAATATTATCATTTTAAAACGTAAATCAACA
TTTAAAAATGATTAATGAGACAGTTTACATTCTTTTATAT
GAGTTAAGTCTGCAAAATCTGGTGTGTATTTTACACTATG
GCAAGTCCCTGTTCAGACTAGCAGCATTTCAAAAACTCAA
TAGCCACGTGCAGCTAGTGGCTGCTCTGTTGGACAGCGTA
GGCCTACACCCTGTCTGTTCAAAGTGTGGTCCAGAGACTA
GCACCATCAGCATCACCTGACAGCTTGTTAAAATTGCTGA
ATCGAGGGCCATTCCACTGAATTAGAATCTGCATTTTCAC
AAGCTCTTCAAGTGATAGGTACATTCAAGATTGAGAAATG
CTGCTGTGGGCAAAGGCAGAATCCCTGTAGAAGGAAATTT
TAGGTGACAAGTGTTTATGAAGGTGTAACCATGGCTGTAG
AAGTGGCAGGGAGGAGGTACAAAACATCCTCACTCATCCA
GCTGGTTGGTCAAAGAAAAGTAATTTAAATAGCACCACAG
TTGAATAACAAATAGATCCAGATGGAGTGGTCTGAAGAAA
CAAAACACTTATCTTACTATCTCCTCAGTAGCTGAAGACC
TTTCAGTGATCCAGCACTCTGGGCTCAGCTTCAATAAAAT
GGCTTATGGTGGTGGTGACTGCGACCTAGTCTTTTGCCAA
GGCAGAATCTATGGACAGAGTCACAGGGAATATTTCAAGC
AGAACCATGTACTTGCCCCCAAAATAATTTCTTCAGCACC
CTGCCAAGGTGCCTAACATTCTTAGCATTTGACTCACACC
TTTGCATTGAGTTGTTATTTCCAGAAAGCCTCTGGCAACA
TGCAAAGTTCACCCCTGGAGAGGGAGGCTTACCTACACCA
TGTTCAGAATTTGTTTGGCAGGACACAGGCAAGAGGAAAG
GAGTAGAAAAACAAAGCTTCGACAGGAATAAGGGAAAGTT
TTGAGTTATAAAGCAAGCAAAGAATGACCTTGAGGAAGGG
CAGAGGGGCTGCAGAGAGGAATCAAATAGAAACCTCACAA
CCCTCATATGCCTCACTGTGAACCACCCACAGGATTGCCA
TGGGCAAATCTGGAGTGAGCAGAGGGGCTGGAAGTCTAGT
GCAGGGCACCCACAGGGGGTGGGCAATACGTGTGTGGGGA
ATTGAGTGATTATACTGATGCTGAGTGTCAGAGACGGAGA
CAGACACAGAGGCAAAGGTGGATCTAGGGAGCCGAGAGCA
AAGTCAGGCCAGGCCACATAAAAACATGACATGACATGGC
TGTGTGTGTCAGGCATGACTGGAAGCAGCCAGGATCACAC
CCCTACTGCGTCTGACGTGAGAGGGTGATGCTACGTTGAC
CCACAGCCATGTGGGGACAGGAAGCTGGGTTGCCTTTTGG
CCCTTGTCCTGATTAAAGGTGAGTACCCAGGAAGGGTATA
CACGTAAGACTTCCCCTGGCACACATTTGTTACCCACGGC
CAGAAGGAGAATCAAACAAACACTGTTTAAGCAGGTGCCT
TTTTCCAAATGAAATTGCGTGTGTTATTTTTAATATCTCT
TGTCCATCTGCTTTGGTTGTTTCCTCTGGCCCAGAAGGGA
AAGCTCCGCTGCATTACCTGGACGCAGATTTGACCATGCA
GTCACCTTCGCAGGGCTGCAGGGACGTGCTTGGCTTCCCT
AATACACAAACCCCAGGAAGTATAAATAGAAATGCTGCTT
TTATTTGTAGACTTAATGCTTATGGGGAAGCTGGCTCAGA
GGCATAAAAGCTTACCTCTTCCAATTCACTGAACTTTGGG
CCCATAATTCTTGCAGTTCAGAAAATTAAATAGAGGTCAG
CAATTTATGCCTAAGGTACCGGAGGTAGAGAGAGGGAGCA
GGGCTATTAAACCGGTAAATGTGCTTATGTGTTTTCAATT
TTCTCTTGTTATTTTTGCCGGGGTCTTCCACAACCAAATT
GCTCCTGGTTTATGGACTGAAAAACCTCGGAGTGAGAGAC
AGCTTTTCTTCAGCACCACTGCCAAAATGTCAGGGCCAGT
TCTTGAGCCCCAGGCCAGGCAGCCCTAACACAGGAGGCCT
CTAGGAAGCCCCATTCCCAAGAAATGGATGTGCTATCATT
AACAACAATCGTCAGTCAGTGCCCACATGTGCCAGAGAGC
CAGCGAACATTCAGTATGAGTGCTTTAAAATACTAAAGAA
TACTCGTTCCATTTTATGTTTGTGCCTTTTACATTTTTTA
ACTGATCTGTATACCGTTACCACTTCAGTTGGGAGGAGAA
TCCTGGGGATCTGTGTAAAGAGAAATACTGACATCTAGAC
CCCCTAACCAAAGTCAGATATCAGTTGCTTGTTCAACAGT
GACCTTAGCACGTCCTTGTAAGGAGTACCCACAAATGCTA
GGAAGGAAAGCATCACAGCTACTGTTCTTCATGAAGGTAG
AACAGTAGCCAGTTTCCTTGATAAAATTGACTGAAAATCT
AGACACTATGGGAAAACTTGAAACCGACAAATACTACATC
CAGAAAGTCATCAATGCTATGTTCCCAGCACCTAGGATAG
GTTCTCAATAAATATTGATTAATTCTCAGACTATAATTCC
AGGATTAGGGTCATCTTTATGTCATGGTATAAGCATTCTC
AACACCCTAGCGCCCAGACAGAGTCTTTTCTCAGATCCCA
GCCTTGTTCAGGAAGTCATGTGTCCAGCAGCCTTGGACTT
TGATACAATACACTGAAAACCAATGATGGTGAACCTTGAA
CATCCCACAGGAGCAAGCTGGATTTACTTACATCAACATT
AATGAAGAGCTACTGGAAACAGGCAGAATCCAAGTTGGAT
CTGGCTTGCCTGCCTGCTGCTAGAAACCGTGTTGGTGTGA
ACACTCCTGTTTACATCAAAAGAGCTCCATATTTGCTTGG
CAAATAATTCAATACAAATTAGAACATTCAGTTCCAGTTT
GGCCTGGTAGCCTCATCTAGACAGAACTAAAACTTTGGTT
GTCTTTTATGAACTACCAAAGTGGCCTGAGATATTGGGAC
TAATGAGACTTTCATGTGGTCATAGAATTGATTCTCCCAG
TTGGAAACAAGAAGTAGAAATGTATAAAAGTAGGGAGAAA
AAGAAAAGAAAAAAAATGCATAAACTTCCTAGTCTTATCA
AACTTGGGGTTCCAGTGTTCAGACCCTATTTTCCATGCTA
ATTCAACCCCCTATCTCTAAGGGAACTCCATGAAATGTAT
GCCCCTAATATAGAATTATGTCATTTTTCCAACTCATGTA
ATTTATCAATCAAAAAGTGAAGATCCAGAGACTTTAAATG
ACTTTTCCAAGACCACAGAGCTATTTGGTGGACGTTGCTG
TTTCTTAGCCTCAACTTCTTTCTACCACATAATTTAAGGG
GAAAGGAAGAGTTCTACAGATTTTTTTTTTTTGCATGAGA
TGAATATATTTTTACAAATTTACCAAAGCTTTATTTTTTT
GATTTAACAAGACTTAAAAATGAACAATAGTTACCAAGTG
TTCTCTAGGCACAAAGTAAGCCAGGAATTCTAGAGGATGG
GATGCTAACTTCTGGAGTTGTTTTTTTTTAATTAATTAAT
CAATTTTTAATTGGCTTGGCCCTTGCTTGTGTTCCTCACT
GTTCCTGTCCCATTGAGTATATTATGTGGGTTACAGTGGT
CTTCTAAGTTTTCTTAAAATATAGATGAGTCTTAAGCTTC
ACAGAGTTCATAGCTACTGACTTTAGCCAAAAGTCAAAGC
CCAAGGAAAATGTGAGGTTTTACCTGTCTTCCTTAAAATT
GTGACTTGCAGGTTTGGCCATTCCAAATGACTGGGAAAAT
CATGTCTCCCTGGGACTGCAGGCAGCAGCCGGGACCCTGG
GCCTCCTGATTTATGTTTCAAGTGCAGGTAGCCTGCCGGT
CCTGTTGAATTGTGAGCTTTATTTATCTTCTCTTGTGGCC
CCTATCACATGCCCACTTGCAAAAATGAAAGAGAGAGAAT
GTGTGTGAAGTAATGTTGTTGAGGTTTTTAGCTGGTCCCC
ATATATTAAGCTTTGGAATATCTCCAGCCCATTGATATTG
CTTCTCCTGGCATCAAAGAAGGGATTAGAGAAGAAAAACT
CTTTAAAAATATGGCACAGATGGCAAAAAATCAGGGGAAA
AAAATTGGCCTCAAGAGACGGTAAGTAGCAACATGCATGC
AAACTTGCTGATAAAAAAGGCAAGTGGCCATCTTGAAGGT
TTAAAAAAAATTTGGTGATGGATCACCATGCTGCCAAACG
TTCCATGGTATTGAAAACAGAGCTAGCCACAAAATCATTT
TTCTCCAGGTGTCTTGTTTGGGTTGGAGAATGCAACGTCA
GGGCGTATTTAGAAGAGATGTGTATGTGGTAAGGGAAGGC
AGCACTGGTCTCTTGCTGGGCACCAGCTTGTGCAGTAGCT
CTCTTGAGCTGTGATAGCTGTTCTCCTTCCCTCCTCCTCC
CCTTGCCCCAGGATAGAAGAAAATGCCATACAACCTTATG
TAACTGACATCTCCAGCACTTCAAAGTGCGGACCTCGGTG
AAATCGGCAGCCAGGAGACCAAATCCAAAGCATTCCCCTA
ATTGTCTGCCTCCCTTGGTTTACTAAAGGCTGGAAGGAGA
GCTTCGGAGTGGGCTTTCAAACCACAGGGCAATGTGTTCC
AACACTTGGATAAAGGTCAGAGAGATCAGTTTCTGGCTCC
TTCTGAGACTTTCAGGGACACTCAGAATAAAATGGGCTGC
TGGCTGCACTCTCTCACCTCTATTTCTATCGTCTCTTTTT
TCCCACCTGATTTTCCTCAAATGCACTTCACCAGATTAGC
TTTTGTCCCAATTCTAAGTCACACTCCAGGGAAAATCTAA
AGACTCCCTTTTCTTCTTAATTCTTCCACTGCATTTCAAC
AAATGTTTATAGAGTATGTGCCTATTCAGTGCAGATTGCT
ATGTTCAGTTATTTTGGAGGTTACAAAATAAACTGCATGG
TCTGCTTCCTGCCCACAAGGAACGTGGAATCCAATAAGCA
AGACAAGTTATTGTGGCAATAACTGGATGCAAGGTGCTTT
TAACTGCAGAGAATCATAAGAAGGAAGGCATCACGAGGAT
TTGAAGGATGGCAACATCTTGATAAGAGGGTTGGAGGAAA
GGGCATTCCAGGTTGAAGTCATGGCAAAGTAGACACACAA
GGTGGGGAAAGCATGAAGTAGCCTTATTTGGAGAAGGAAA
AGGTATGTGGAAGAAATCATGGACTGTCGACCTGAGAAGA
TAGGTTAGGGTTGAAACCAGGGGAGTCTTGAACGTGAGAC
TAAGAAATTTGGACTGGCGGGAAGGGAAACTGGTGCGTAT
GTAAATCAAATTAGTCAGATGAAACAAAGAAAGAGAGAGT
TGTGAATGACTGCATATCTAAAAGTCCATTAGAATGGACA
AATTACTTTTCATTCAGTGTTTGGAGCCACTGTGCCTCCT
AAGGGAAAGAAAACCAACATTTGGGCCAGACACACCTGTA
TTCAAATGGTAGTTCTATTATTTAGCTGTGGGCCTTTGGG
CAAGTCTTTTGTAGCTGATATGAATTTGCTCACCTCTTTA
GGTGTAAGAAACATCACATTGCTTCTTTCTTCAAGTCAAA
TTAAATCTAGCTCTGGATCTCCACAAGGAAGCAAGAAATG
TATTCTCTATCATGTGTAAGGGGTGGGAAGGTCAGGGAAT
GAGCTGCCCTCCATAGGAAAGTTCAAAAATCTCAGAAGGA
GTATATAGTCACCAGACTATGAGGAAGGGCCTCTGCTCTT
CAGTCCATCTTGGACCACTTGAGTTATTAATGTCAGAGAC
CTCCGGTCCATTTGAATGCAGAACATGCTATTTCCCCCAT
GCCAAGCTTGGCATGATACTCTTTCACTATAAATCCTCAG
ATACAGCAGTAGAGTGACCAACTGTCATGGTTTACCCAGG
ACTAAAGGGGTTTCCACGATGCAGGACTTTGGGTTTTAAA
ACTAGAAAAGTCTAGGGCAAGTTGAAATGAGTTGGCCACC
CTGCCTGGCATTCAATGTCCACCAAACTAATGACTCTTAC
ATCTACTCCAGCAGAATCTCTGTTCCCACACAGAGCTCTG
TCAGGGAGCTGGGCAGAGCTGCCAGCCTTCAATGGACTTG
CTTCTACCTTCCTCTCAGTGCCAGTTCTGCCCCTTTAACT
CAAGCACCAGTCTTGTTGGAGGGTTTCTTCTGAATGGAAA
CTTCTTTTTGGCTCTAAAACAGTCATCAAATAACACTAGG
AACACAGGGGTCTAGAAATCTGAATATACAGGCTTAGCCA
TTCTACCTGCAAGTGAGAGGAATAGAGTGTGGGGACAAAA
GCAAAGGAACAAATCACTCTTTTATTCTTCTGAGATATTA
ACCAATCATTCAGCCTAAAACATATACAGTGAGCATATAC
TCTGTGCCAGGCTCTGTGATAGATGCTTGGCATACAGGGG
GAAAAAGACAGACAATAGCTCTGTCCTCATGGAACTTACA
TTCTATCTATCTTTATCCTGAACCAAGAAAGAAGCAGAAG
CAGGAAGAAATGTCTCAAAAAATTATCCAGCTACAAACTT
ACTCTTGATGAGCCTTAATTTCCTCATCTCCAATGTGGAG
ATGATAACACATACCTCACAGAGTTGTCGTAGGGTCAAAT
GTGATAATGCAGGTTAAGCCCTCGCTACAGAGCCTGCCAC
ATAGACTCTGCACAATATGGCCATGGTGGCATCCACTGGC
TTTCTGGACTTGCTATTTGAAGCTACAACCTGTTCTTCTT
CAATACAATGTCCTTCACCTCTGCTAAACTTTTGCTGCAT
TTCCAAAGACTCTTTAGGTTTAAATAAGTTTATTCAGGAC
ATGCATGCTGGCTCATGCCTGTAATCCGAGCACTTCAGGA
TGCCAAGGCAGGAAGATTGCTTGAGCCCAGGAGTTCAACA
ACAGCACAGCCTGAGCAATGTAGTGAGATCCCATCTCTAC
AAAAAGAAGTTTAATAAAAACAAATTAAAAAGTAAAAATA
AAAAGTTGTATTGAGCACCATTGCCAGATACCTTTACATA
TGTTATCTCATATTATTCCCATTTCACAGGGGAAGAATCT
CTGGCAGGACAAGCAATTAGTTTATGTCACACAATTGGGC
AGAAAGTGAGACTTGAATTCACATCTTCCAACCTCAAGCC
CTGTGCCGTGTCACTTTCCTAGTAGCTCCTGTGAAAGACC
TCTTCCTTTTGCCCACTGGCTTAGGACTCTCAGATCAAAA
ATTGTCAGTACAGCTACAGAGGTGTGGAAAAAAGGGAGGG
CAGCTTTATTGGTCAGGGGAAGCTCACTGCTGTAGCAAAT
CACCCAGAAACCTCAGTGTCTTAACTTAGTAAAAGGTTTT
CTCCCCACAAGATCATCTACTAAGGGTCCACACAATCATT
CAGAGACACGGCTCCCTCCACAGTAGCTCTCCTTCCATGC
GGTGCTGTCATCTTTTAGGGCTTTTTCATTTGCCACATTC
AGCCTACAGATGGCAAAAGAGAACAAGCCCAAAGGATTAT
ACTGGAGCTTCCTAAAGTGCTAAACCAGTTTTGCCCATAT
TCCACTGGCCACAACTCTGTCACATGGTCACACCTAACTG
CAAGGGATGCTGGGAAACATAGGGCAGCTGTGTGGTCATA
AGAAACAGCAAGGGGTTTAGTGAATACAAAGCAGTCTTTT
CCAGAGCCAGCAATGGCCCCAGCATTTAAATAGCAGCAAT
CTCCTGGAGGTGATCAACTCTTGGAACACCCTATCCACCA
AATGGACAACTCCAGAGACCATCTTCTTTGCAGGGTTATT
GCAACGAGTAGAGGAATCCATACACAACTTCAGAGTTATT
GTAAGCCCTCAGTCAACAGTCACCAAGGAGAGGCAACATG
ATATAGTGAGGCAAACATGGCCTCAAGAGCTTCAGGTCAC
TGGGCAGCTTTTATAACCTCCATAAGCATGGAGCTTCATC
TTAAAATACGGATCCTAGCAGCCCACTTCTACTCAGGAGA
AGAACAGGGAAGAGTACCTAAAACTAGAACTGGTTCAAAA
TTCCAAAGTAGGGATTACCTAAAACCATTCCAAGAGATTG
AACACACAAGAAATATACTGTTAGTGGAAGAACCAAGTGA
ATACCTGCAGCAAGAAGTGTAACTTTCAGAGGGACCCAGA
CTTCCTTCTCAACAGCAACCTGGCTATACCCTCAGTGGAC
CTCTGCCACATGATTGATTTCTAGAAATTTTCCAGTAACT
AGGAATTTTGAAATTTCAGTTGTATTTTAAAGATTAAGGC
AGTGGTTTTCAAACCTGTCTGTATATCAGAATCGTCTGAG
GAACTTTTCAAAATTACAGAGGAAGTGGGGCCCAGAAATC
TGCATTTTTAAAATGTTCCCCAGGTGATTCTAAGGTAGTC
AGACAGGCATTTTTACATGAACCTCATTAGGAGCCACTAT
CCTAAGGTCCTGAAAGAAATCCTGAACATCTTTTTGATAT
TCCTATTTAACTACTTTGTAATTATAAAGCAGAACACTGT
CCTAATGTATCACACCTTCTGGAGTGACAAACTACACAAG
CAAACGCACCATTGTGAGTATGGACACTTTAAACTTCACA
GATAAATGCTTGAAATGAAGATATGGAACTGGTCAGAAAC
CAGAAGAGTCTTCCTTAACAGAGTGATTGATTCATTTATT
TATTCAGCCAATCCATCAGCAAGTTATGATTGAGCCATTT
GCCAGCAACTGTACTAGGGTCTAGGAATATAAATATAAGT
AAGAGATAGTTCCTATAAAAATAGTTCCTATCTTTCAAGA
AAGAAAATCTATAGCCACAGCTTGCTTCTTTGAAGTGTCC
TGTGTAATGCTCCTAAAATTTTAAGGCTGTAACATTTTAC
AAGGAGCAAATGCAGCTCCACAAGAAAGAACCAGACTTCT
GCTCTCTTAATCACCCCTCATTTAGTTAGAAAAAACTTGT
TTACCCCATGCTGAACAGTCTCATTATTCATTAAAAGAAG
ATAGTGTCATACCAAAGGCTTCCTCCTTCAGGAAGTCTTC
CCCGATCATCAGAGCCAAAAATAATAGCATTCTATAATAT
TGTTTTATTTGAGGTCACTATCCTACTTTTGCATCTTTAT
TTTAAGATCATCTTCCTTGTAGTGTTGAGTTGTTATAATG
CTGTTTTCTTTGAAAATTTAAGAAAAAAATTAAAGTGTGC
TACTCATATAGCTCTCTTTCCTGTGACCTGAGGGCCAGTC
CATGAAAGCCAACAGAGCAGCCAGATTCCAGCATTCTTGG
ACATTGTCATGGCACCATATTGCAAATTCTCCCTGCCAGA
GAAGGTGCTGCCATGCTACCCTGAGCTGAGTGCACTCCGT
AGTGTATATGGCTTATTACATCAGATCTGCTATCTGCCAT
GTGTTTATAGACAATAGTCTTAAGCCAGAATGACTGAAAA
AAAAGTCTGAAAATGACAGTGCTGCGAAGAAATGCAAAAG
TACCATTCTGAATGTTAAAATGTAAGTTTTAGAGCAGCTT
GAAAATTCTTCAAGGAAATGGCCATGAATGAGAAGACAGA
GAGGGAAAGTAGGGACTGGTGGGAGTTCTTTGATATATTA
CAGGGTCTAAAACATCACTGTCACCTAACAGGGTGGCAAA
CAATTATATGAATGAAGCTGAAGTAACACTGCAGTTCACA
ACTTCAGAGAATCTGGAGGGAAGAGAAGAGCCATTTGCCA
AGGTACAAAAGGGGATGTAATTCTACAGGGACTATGCCAT
AAGTAATCCTTATGTCTCTGATTCAGTTACAGTTCCCATT
TCCACAGGGGCCTCAACCTTGCTAAATGGGTTAGGTATAA
TTGTTTTATTTCTTCTCTGAATCGTAAGCTCTTTTAACAA
GAGGTCCCATGTCTCATTCATATTTGACTTCCTCGAATGT
CTACTACAGAGTCATGGCAAAAAATAAAAATTCAATGAAT
AAATAAATGAATTTCCAAATGAAAGAGACCACTCACTATC
TCTGGTATGTCACTTAGAAAAATTGTTTAAAAAATCAAAC
TCAAAAGTTGTGAGCACAGATCATTTTTGTCAGAAATTTC
CCAAGTGTCAGGGTCTCCCAAAGAAGAGAAATAATATTGA
GCCTGTGATGAATCAGGCTTAACCTGTGCAGAGAGGCTCA
AGCTTGTCATAGTCTTACTTTTAGAAACCAGAGATAATCT
GATAATCTAACAGTCTCTGGGCATTTAAAATGTGATTAAT
GGAAGAATTGGGGGAAATTTAGCTACCATCCAAGGGAATA
GTTCTTTCCATGTCCAGATTAGGGAACAGACTTCTTGGGA
AATTGGGAGGAGAAAGTAGAGGTAGGGAAAGTGGGAAAAG
GCTGGTATCAGTTAAGATATAGCAGCAGTTATACCTCAGA
CATGTGTAGACTTCACAAAAAGATGCTAGAACTCATCAGC
CTACTCAATAGCTCACCAAGAACAAAATTGCTTGGATTTG
GTTTGGTTAAGGTGCCCCTGAAATCTAGGCTAGAGATTCA
GCCCACCATACCCACAGAGAAGCAAGTGCACATGTAAACA
GGCATACCAATAAGTCATATTTAGCTGCTGTATCAGGGGA
AACCTTGCCTGATGAATCCAGAGCAATAAAAGGGGATACT
TCATATCAAGCTAAGAAGTTGCTGTGTTTGATCCTGAGAA
ATGCCCGCCCTTGCCCCTCGTTTGCCAAAGGCCACAAGGA
TGCTCTGATGTCCCCCAGTCTAGCAGAGAAGGCTGATGTG
GGGTGAGAGATCCTCTGTGTCAGGAGTTGCAGAAACTCTT
CCCTCTTCATCTACACAAAGTGGAAGAGTTAGAAAGAAAC
AACACCCTAAAGGGCACCTACTAGGACTTCATCTCCCCCA
TCTAAGAGGAAGAAGCAAGAGGAATGGCAATGAGTCAGGT
GAAGCCCAGGCTTATTATGTTTGATTTTCCTCTTGACCAA
TACTCAGAGAGAGAGAGACCAGCACTGGGCACTCTTGCAG
GAAACTGCAGTGATTTGAGTAGGGCAGAAAGTGCAAGACT
AATTTTATTACTATAACAACTGATATCATAATTGTCTCTT
GGGGACAACTGTTTTACGGAGTAACATACCAAGATAAGCT
GCTTAGGATGGAGGGTAAAGCATTGAGTATAATAAGCAGA
TAGCTATTCTATATGAGAAAATGAGAGGACTTCTTCTTTT
GAAAGTTGGAAGGGAGAGAGAGGAACCATGACATAGAATG
AGGCTCAGGCAGTACTAACAGAGTTGTCACTTGGAAAAAT
CTCCTGTGGCAGGGCAACCAAAGGCATTTGAAGAATGAGG
ATAGTCTCAATTTCAATTTGAAGTCCATATTGCTACAACT
TCAAATCTTCTCCTTATACCCTCAAATTTCTTATTAGTCT
GTTAGTCACAAAGATTGCTTTTATGAGTAGAAATTGTAAA
AATAAAAGGAATGTTTAAATGCTATGTTCAGGTTGATTTT
AAGTGAAACAGAAACAGTATAAAAAGAACGGTGAGACTTT
CCACAGATGGAAGAAGCCAGAGTTTGGATCTAGGTCTAAC
AAGAGGGAAATAGTTCCCCTAGAAATTCATAGTAATGTTG
GGGAGTCTTCCTCAGGATATGCAATTTGAGACTTAAACCA
ATCTTACTCAGATCTCAAGGAGAAGGGAGGCCCTAGATAA
TATCAGGATTACAATACTAACATGAAAACCAGCACAGGCT
GGGGTTCTCTCGTTCATGCCTCCTCATTATTGTTCAATCT
CTAAGTCTCGCCTTCAGTCTCATCAAAGTCCCCCCATATC
TTTCTAGAAGTTTCTCCAGGGCATTCTTCATGCATTCTAG
TATAAGGACTATCTGCCACCACTTGGTGGTCATCACTTTT
CCCGCTTCCCCAGTTGCCTCGTGAGGGGGCCTAGCTTTTA
TCACAGGTGTAGTAAGCTGGTGGCTGTCCTCCCATTCTCT
GGCCAAAGCTGCACTTCAGTTAAACTATTCCCTCCAAAAT
ATGGAAATTCCAGAGGTTTTGGTTATCTGTTATTATATAG
CAAGCTACCTCAAAACTGAGTGGTTTAAAACACAACTTAT
TATTTCTCATGATCCTTGGGTTGACTGAGCATTTCTTCTG
CTTCTTATGGTGTAGGTTGGGCACTGGGATGACTGGAAGA
TCAAAATGGCCTCGTTCACCATGGCTGACAGTTAGTGTGG
GCTGCTGCTGGGAGACTTGGTTTCCTGCTAATGGGTCTCA
CCATGTGGTTTCTTGGGTTTCCTCACAGGGTGGTGGCTGA
GTTCCAAGAAGGAGCATTCCATGAAAGGTGAAAGCAGAAG
CTGTAGATTTCTTAAGACTTGGCCTCAAAAGTTACATAGC
ATCATCTCTGCTACATTATATTGGTGAAGTCCAAGAGGAA
GGAAACTAAACTTTGCTTCTTAATGGGAAGAGTGGAAAAA
AATAAAAGGAAAAGGAAAGAAAAGTTGTAGTTATCTCTAA
TCCACTAAACCACTCTACTCTGTCTGTCTGTCTGTCTCTC
TCTCTCTCTCTCTCTCTGTCTCTCCTTCTTTCTGACACAC
ACACACACATACACACACACACACATCCCAATGTTATGCT
TTCTTACATCAAACCTCAGGCTTCCCTCCACTTTCAAGCT
CTTGCAAAGAGAAAGTCTTACGAGAACCACTAGGTCTATT
TCTCTTTCTTATTTTATTTTTTTTATTTAGAAAAGGAGTC
TTGCTATGTTACCCAGGCTGGCCTCAAACCCCTGGGCTCA
GGTGATTCTCCTGCTTCAGTCTCCCGAGTACCTGACACTA
TAAGCATGCACTACTGTGCCCAACTCACTTGGCCTATTAC
ATTTGGCAGGTCCTTAAGCCTTAGAAACAATTCCAGGAGA
ATCTGGTTGCAAGACCAGTCCACTAAATCAGTCTTTCCCC
ACCAAGCAGTCTTCTTCTCCCCTAACTCCCTTGCTTTTCA
GTCACTCACACTTACTCTGCAACTCAATTATCATAGGATG
TAGGGAGATCCCCTGAAACTATTGCTACTGAATAAAAGAT
GAAATGCTCCTGATTATTGTACATACAAAATTGCATGCAG
GATTGTGTAAAGACAATGCCAGGTTGGACTGCCAGAATGA
GCCAATGATGCATGATGTGCTTCCCCCTGCAGAGAGCCTA
TGAATGGGCATGCAGTCAGGGAGGTTTCACATCACCAAGA
TTCCTATCCCAGAAAAGCAGATGTTCATAGCTCTGGGAAT
GGAATGCAACCCTTGTGGAGAGCCTATAAACAGATGCATG
AGGGGCGCCCATTCATACGGATAAGATAGAGCTATAAACG
CCCTTATCTTGCCACAGCTCTTCTAGGCCGCTTTAGGGTT
AAGGCATACTCCCTTCTGAGAATTTCTGGTCTAACCGGTT
GTCTAACTTCACGTCCTGTTTCTATGGATTGTTTGCAATC
AGCTTTTGCCACAACTGTTACTGCTGATTAATGTCTTGCT
AATCATAGGTTATGGAAAGACTGTGTTTCTGTTTTAAGGC
TCTGTTAGAAATTACTGATGCACACACTATATTGTATATT
GTTATCTCTGTATACTGTACTTCTGCATACAGATGTTATG
TTAAAGAATTACTTCATCCCCATGTGACCACCTCACCTCA
TAATCAAATGACCTTAAATCCCTCACTAACCTACCCCCAC
CCTCACTAAATGTAATAATAAATGCTGGTATATCCAGTGC
ATTGGTGGCATCACAGGACCAGAAGGCAGTGACCCCCCTG
TATCCAGCTTTCACTATCTTGTGTGTATCTATTATTTCTC
AACCTGCCAATCCACCTGGGAACAAAGAAAGAGCCCATTG
CATTGCAGGCTGCTGGCCAGATCCTGCAATAACAGGGTTT
GCATGTCTTCTTGAAACTTGTATGTCATTAGCTTACCCCA
AAAAGCATGAGTTCACCGTAATCAGAAAGATCTGCACGTG
CCATCTTCGATAAGTGTTAACTATGAAATGTCCCTGCTAC
TGATCCAACACTGACACAGAGATGACAGGATCTTCAATGT
CAGTGATAGCCATGTATCACTGGAAGTTCCCCAGATCTAT
TTCTACCTCAATAATTCTGCTCTCTGAAAGTGTGACTTAA
CTGTTAGAACCTGGATGACTTTAGAAAGACTTCCAGTAAG
TCAAGTTTCCAAACCCAACTGAATTAGGGTAGTTCAAGAA
TTTTCTGATAGTTCTGAGAAGCAAGAGGGTGAACACGTTT
GACCAGAAACAAATCTCCAGCATGGTACAGTCTCTAACCA
GCCTTGTGTGTGGATCCAAGATAGCAGGAGCGAGGAGTGG
AAAGGGGAGAAGCAAGAGGCAGAGTTGGACAAGGAGGAAG
AAGAGAAATGTAACATTTTTTGTTCCCACTTTGTTCCTTG
TCTAGAGTAAGACAAAACTGCTAACATTACAAAGGGATGA
CCTTCTTCTCATCCCTCTCTGTGCAGCCAAAATTCTGACC
TGAGCCAACTGCTAAGACCTTGCCCCAAGGACTATCACTG
ATTAAACAAATTAAGCCAAAGATAAGGTACAGCTTTTTCC
AGTCCAAGCTTCTCAGTGCTAACTTCTCTGCTCCTTGCTC
ACCTTATAGAAGAAACACAGTCAAGTAGAAGAGTACTTGA
TAATAACCAAAGGGACAATGCCAAGGGTTTCTTTTCACTA
TAGCTCCCAGCCAACTACCAACTTTCAACTTCACTGTCTG
GTTAAGAATATTAAAAAGGAAAAAATGAAAAAAAATACTA
CCAGCAAGTGTAGAGAGTTTGTGATAAATCACCATATCTT
GGCTTACATTAATTAGTTGTGATTAATTATGTGAACAGCT
GACAGGCACTCATGTTGTTTCTACTTCCTGGGGATTACCA
TCAGCCAAGTCTTCCAAACATGAGCAACTCAGGACAATGC
ACATATAATGTGATGTTTTATTAGTTTTTCCTGTCTTCAT
GGCATGGAGAGGGAAATTTCTAGTTTAGATGACCCTGGAC
CTTCATCTGAAGCAAGAACAGCAAAATAGTCATTTCCCTA
ATGAGAAAAATGATATACGCCAGGAAAAGCATACCTTTGC
TGTTGCTGTTAGGTGTAAAGGTCATGCTGTCTCCTCTCCT
TGCCTCCTTCACTTCCACCAGCCCCACCTCCTCACCTATC
CAACTCATTCTCAGACTCTGTACTCTCCAGGAGTCTCACC
CAGTCCTACAGGGTAGGCCAAGTATAGCTTTTCTGTGCTC
ATTTGTTCCCTGTGCACACTACTACTACTGCACTTGACCC
ATGGTACTGAAGTTACCTGTTCATGTGACTTGTGAGAAGA
GTTGGCTGATAAAGAGCAGGATTATGTCTTACTCTATTTT
GCAAAATTAGATTCTAATCTCATGTTTGGCACATGGAAGG
TATTGAAGCCACATTGAATTGAACTGCATGGATATTTACC
ATATTCTGTGTGACTTTACCATCTTCCTCATTCTCCTCCA
TGTTACCAAATAAGTTATATTAGTATGTCTTATAGTTATG
ATTGTAAGTTAAGTACATCTCAGACATTTTAAGTCTTCCT
GGTCTCCACTCTCTAGAACAACATATGTGAACATTTATCT
CATTGTGATATAGCAGTAGTATTTTTCTACCCTTTTTTTA
AGTGCCCTTTAAGTTGCTTTTCCAGTAAGAAGTACCTCTT
GCAAAGTCATCCACATTTTCTCCTGAATTCCTATTCAGCC
TAAGGCAGGTTTTTTTGAGATGTATGTCCATTCTGGGAAT
GCAGTCTCACAGGCTGATGGGATCAAGATATGGTTTGTTT
TCACCAACCCTTTACATGCACACTTCCACACACATGTGGG
CTCATGTTCAGGAATATACTAAATGCAGATGGTTCCTGAG
TTTAGCCTTAAAAAACAAAAACAACTTTTCAAAATAAGGA
CACTTGATTGGATTTCAAATGCCTAGTATTATTTTTAACT
ACACTTAAAGGGATTATTTTCTGTTTAGCTTACTTTCAAA
CCCACCAAGTCAAACTTAAAGGCCTGAAAGTTTCAGGGTG
TCTTCTGGTAAGTTTGTTTGTTTTTTTACCTGTGAAGCTT
TCCACAATTACGGGTAACTCCATAAAGGCACTGAAGTCCT
TCTGGACATTCCAGTTTATCAGAATGGACTTTGTCAACTC
TTTGCATTTGGGTTGAACTATTCTGGCTTGGGACATGGAT
GCTTTCACGATTACATAAGGTCTACATAGCATGTGGTATT
CCTAATTTCCTCAAGTGCATTCTTATTTAAAGTTAGGAAG
GTGGCAAGAAGTCCTAGAAAGTTCTCCAGCTTGTGAGTCA
GAGACCTGTGGGAGGCCTCAAAGGCTTTATAGAAACAAGT
AGTACATGAACAGGCAAATAGGTAAGTAGGTAGGTAGATA
TGTAGGTAAGCAGATAAATAACATTTCCCTACCAATCCTC
CCACCTTGGCCTGTTTCAAGTTTTCTAAAATGAAGGGGGT
TAGATGGTTGGTCACTAAGTTCTATTCAAGCCCTTTGAGT
CTGGTAATCCATGACTGGTCTTTCCTTCTCATTAACTTTC
TGGTTCGTCCTGAGGTCCTCTTCCATGGATCTTTTCAAGG
CAACTCTAGACCTACTGAAACCTGCTTTCATAAATTTCCT
TTCTTTATTGCCCTGGAATTCTGAGCTCTTCTCATTTTCT
CATTTCCTTCTGCCATGGTGGCCAGAAACCCTTCAACCTT
TAAATGTTCTCTTCATGTAAGGAGTACCAACGAAAGGCGC
CTGACTGCCTTGTTTCCGGTGGTGAGTGATTCCAAAGTGA
GCTGAAAAGTCAAGGCAACTTTATTAAATGCCTCACTCAC
TGACCTACAGAAAAGCTGAGCCTCTATCTTGCCCTGCCTC
ACGGTCACCTGTTTTTAATTGCATCAGTCCCCATATTAGC
CACAGGCTTTGGTTTCACAGCCTGGGATGACTCACTGCCT
TCCCTAAACACCTCCTGCCTGAGAAGAGCTGTCATGAGTA
TCTCCTCACATTGATAGTTTCCTTTTTAATATTTATAAAC
ACCAAAGTATTTTTCTCTCCCCCACTTGAAATGTATATAT
TCATTCATTAAAAGACATTGACGTTGCTGAGGTAATGGCC
TGTCGACAGATTTACAGCAGGAACTATCTCACTGCCTGCA
GGCCTGTGCATTTTAATATAATTAAAAGGCTTCTGTTTGG
AATCTTAGCTAATTAATATTCATGCTTTCCTCCTTCCACC
TGCCATTCCCGATTTGCTGTCTTTTAGCAGATTGATCAAG
ACCCAATTAATCCCACCACCAGTCAAAGCAAGGCAGGCAG
GAAAGAATGGGGAAATACCATTGCAGTGCTGGCTTTTTAA
TGAAAAAGCTCATTTTAACTAACAGAAATGTTTTCCTCGT
TTATGCGGAAGGTTAAGGAAGAGTCTCTATAAATATGGTA
GGAATAGAACAGATAGGAATTGTAGGTTAAATCGGTCACA
TTGAAATTTTACTAATCTATAAGTTTCATTCACACTGGAA
ATTACAAAACAGAAACTTGGAGAACCAGATAATAGATATT
TTTAAGAGAAATAAAGCTGAAAATGGCAGTGACAGTAGCT
GAGAAAAAGTATCCACACAAATGAATGTGATTCACCGACA
TAGGACCTTTGAGAACCAATCAGATTGCCAGAGATAGACA
CATGGCCACTATCTTAGTCCATTCTCACTGGTCTACCAAA
TTACTACAGACTGGATAATTTGAAAGTGACAGAAATTTAT
TTCTCACAGTTCTGGACTTTATTCTAGTTTTGGTGTATAA
TAAGGGCTTGTTCTTTGCTTCCAAGATGGTGCCTTGTTGA
TGTGGTCCCCCAGAAGGAAAAAACACTATGTCCTCATATG
ACAGAAGGGATGGAAGAACAGAATTCATTCCCTCAAGCTC
TTTTATAAGGGCACTGATATCATTCATAAGGGCAGAGCCC
TCATAACCTAATCACCTACCTTTGAATAGTATTGCATTGG
GGGTTAAGTTTCAACATGGATTTTGGAGGCACACAAACAT
TCAAATCTTAGCAATCACTTACCTTTCTTTGCTTCTAAAT
GGAAACTGTTTTGCCTTAAAAAGGAAATATTAAGGCAGGG
GATGGGGGAGTGGGGAGGATGGTAAACGATGAGAATGAGG
TATTCAAATTAAACTTTCTTCAGGTATATGAAAGCCTGTC
ACAAACAAACAAAAAAAATTAAACTCTTCATTTGACTTTG
AGGACAGAAAAGGGAATCTGAGCAGCATTTGTGATGAGAC
ACTCAACAACCATGGACTTGAGCTTGGGGGGGATCTGAAT
TAAAAGAAGGAAGAAATGGTTTGGGGGCTCTACCTTCCCC
TACACAGTTGCTCTTCCCAATTGTGGGTATCTTGAGAACA
TGTTGTCCTGTGATGAGAACAAGAGCCACTAGAGAAAGTC
ACTGAGCAAAATATCTCACATTTAGGCTAGTTGACTTTGG
CAAGTTTACTCCTCTGCTTTTAGTCTCATCCATAAAATGG
GCTAGTAATGCTTCCTTCCGCGAACTGTTGTGGGGACTAA
ATGAGAGTCTTCAAGTGCCTAGTGCAAGACTCAGTAAATA
TCAGTTCCACTTATTTATCCCAGCAAGAGGGAAATGGCTT
CCACACTATGGAATGGAGTGCATAAGTGACAGCCACTTCA
TGTCACAGTGAACATTTCTCTAGAAAGAAGAAAGGATGGA
GAGGTAAGGAACTCACTCTCTTTTGGTCGCAAAATGCAAA
AGTGAAAAAAAAAAAAACCAAAATGAAGCTTACTGCGTCT
CTAAGCCAGCCTCGCCCAGTGCAGTGGGTATTAACAATGG
AGCAAAGAGGGGTCACAGGGACAAGATAAAAATAAACCGA
AAGCACCGGATTTATGCAACAGGTACATGTAGTTTGTCTT
GTTGATGAGTCACTGGTCTGAGAAATCTGTTTAGGTTCGG
CAGGAAGCCCGTGAACAGGCTGCAACTTAATTGTCCTTCC
ACCGTGGTTGCTCCCATTGTGAGCTTCAGGCTCTTTATTT
TTAAAAAGTCTGGGTGATCACAATCCTCCTAGATTGTATC
ATATGGGGACTGTATTGCTGACCCATCCAACCAGAATGCC
CTTTTACAGTTCCTGGCTATCAAACTCCCCATCCATCCTC
CAGGGCAGTTCAAGTGTCTCTCTTTCTGGGAAGCCATTCC
CGTTAGGCTGGTCAGAAATAATGACTCTTTATTTTGTGTT
CTGCTCTATTAACATTTGCAAGTCCCTCTCCCCCAGTGAT
AATGATGATATTTGCTAACAGTTATTGAAGACTTTCCAAG
TGTCAAATATTGCACTCAGTGTTTTATGGGCACTATCTCA
GTTACTCTTAGGAGGTATATATTTTAATTCTCCCGGTTTT
ACCGATGATAAAACTAGTCTAGTGAATTTTGTGAATATCT
TGCCCATTAATATACAACTAACAAAGCAAGATTAGCAGCA
AAGTATTTGGACTCCAGAGACCAATGTGTTCATTCTGATC
TCTTCCTCAATGCTTAATATACACTAAGAGCTCGATAGAG
ATGTAAACACTGAATAAGAATCATCTTGATGGAATGGAGG
AAAATGCCTCCAGACAGCAAGGCCAGTCTGGAATGGGCAA
ACTCTACCACAGAACATGCACAAGCCGGAGAGGCTTTCTG
TAATCCATGGGCTTTGTCATCGCATTTCTGCTGAGCCTCC
TTTTCGTCCTAGGCATGCCTAAAATTTGATTCAAAGTCAA
AATTTCCTTGAAACAGATTCATCCCATGAAGAATGCTATG
GATAAATAAGTTTACACCTCTTTTTTTAAGTCGTATATTT
TGTCAAAATGTTATTGTCAGTAACAAGCCTAGGCTGCAGT
GAAACAAGGGTTGAGTCAAAATGATTGAAAGCCCGAGATT
GCTCCGCTGGGGTTTTGACTTAAGTCAAATCCATGTGGTG
AAGGGAAAGACTGCAGAAGCAGACCTGGGTTAAGGTCTGG
GGGATCCAGGAGTGATGTGGGTTGGATGTGTGTCCCCTCC
AAATCTCATGTTGATATTTGATCCCCAGTGTTGGAGGTGG
AGCCTGGTGGGAGGTGTTTGGGTCATGGGGCAGATCCCTT
ATGAATGGCTTGGTGCCCTTCCCAATGTAACTAGTGGGTT
CCCTCCTGTTAGTTCCCATGGGAGCTGTTTAAAGGAGCTG
TTGTTTAAAGGAGTCTGATACTTCCTCCTCTCTCTTGCTC
CCTCTCTCACTGTATGATGTGCCAGCTCCCCATTTACCTT
CCACCATGATTGTAAGCTTCCTGAGGCCTCACCAGAAGTA
GATGCTGGCACTATGCTTCTTGTACCTTCTGCAGAACTGT
GAGCCAATTAAACATTTTTTCTTTATAAACTACGCAGTCT
CAGATATTCCTTTACAGCAATGCAAAACAGACAAACACAG
GGTGTATCTTGTTGTCTCTCTAAAATAGTCATCCATAAAA
TTGTGGTAATAAGCCTCCATCACTCATTCATGTTGAGATG
GCATGTATGAGAGCCTTTTGTGCTGCATGTGGATGGATGG
TGCTCTTTGGAGAAAGTGGTTACAGTCATGACTTCCCGGC
AGCATGCTCACTTCAGCTGCCTGCCTTCGACTGAGTCCTA
GACAGATACCTAAAATGCATTTTCTTACCCCTCTTGGGCT
TCCAGCAAGATACAAACTGCTATCTAACAGATGATGTAGT
GTATAAATGAGAAGAGAATAACTGTGAGCGTTCTAGAGTC
TTTCACAGAATAATTGTAAGAGACAGAACAGATCATAGAA
TTCAACTCTCCCATTTTACAAATAACGAAATTGAGACCAG
AATCAGAAAAATTTTCTGGTGAATCAGGGATTCGCCAACT
GGATCAAGATAACACAACTGGTTCACAGAAGAACTAGGAT
GGGAACTCAGATCTTCCAACTTCTATTCATATGGTGCTGG
CTTTCTCTTCTCAGAAATGAAAGTTCTATTTCCATTTTGA
TAAATGTCTCAAGTGAGAAGCAGGGAGGGAAAATCAGAGG
AGGGTGAAAGAAGAAGAGGTAGACTCTTCTCTTCGAAATA
TTTAAGAAAGAAACAGGAAAAACCTTTGTGCTTGTGTTGA
ATAAAGAAAAATGAAGGAAAAAATAAAGAAAAAATTATTA
ACAATTTAGAAAAATATAAACAAGTAACAAGTTTATCCAA
AAGCTATGGAATATGAGTGAGAAAAACAAGTGAAGGAAAA
TCTGTACTAGTTAGCGTTCTCCAGAGAAACAGAATCAGTA
GAAGATATCGATGGTGGTGATGATGATGGTGATGATGATG
ATGATAATGATGATAGACAGAAATTTATAATAAAGAATGG
CTTACACAATTATGGAGGCTAAGTCCAGGCCCAGGAGAGC
TGATTTTGCAGTTTCAGTTCAAGTCTGAAGGCCTTAGAAG
CAAGAGAGCCGATGGCATAAGTTCCAGTCCTTCATATAAT
CTTTCAGAGTTTGCAGAAGGATCAGGCTATCCCTAAATTT
TGAAACTGCTGTAGAAATTCATCAGCTTCCTGCAAAATAC
CTGGTGAGAATGGTACTCAGTCTGATACCCAGAAGGATTG
TGTTATGACCTGGTGCTGCACCTCTTACATTGCTTTTTTT
AATTTGTAAACACCGGCTGAAATGTAAAGGGCCCAATATG
TTTTATTAATGTTTTTAAAAATATTTTAATCAATTTTATT
GAACAATGATTTTTATAAACTAAAATGCCCATTTGAAGTA
TATAATTCAATAAGTTTTGACATATATATATGCACACATC
GGAGTAATCAATACGATAATAAAATACAGACTATTTTCAT
CACCCTAAAAAGCTTTCTCATGTTCCTTTGTAGTCAATTT
CTTCACCCCTTGTTTCAGACAGTCAATGATCTGCTTTATG
TTGTTATAAATTAGATTTATCTGTTCTTGAAATTCTTATA
AACAGAGTGCTGCACTCTTTTGTATCTAGTTTCTTTTACT
TGGCCAGCTTCTTTTACTTGGCATAATGCTTTTGAAATTC
CTTAATGCTGTTACATATGTTAGCAGTAGTTCATTTCCTT
TATTGCAAAGTGGTGTTCCATTTCATGGATATATCATAAT
TTGCCACTTAATGAAACTGCCAAATTTTTTCCAAAGTGGT
GTACCATTTCACATTCCCACTAACAGTGTATGAAAGTTCC
AGTTGCTCCACACTTTTGCCAACACTGAATGTGGTCTTTT
TTTTTTTTTTTTTTGCAAATTTAGTCTTAGTAAAGATGTA
GCAGAATCTCATTGTGGTTTTAATTGCTTTTCCCAATGAA
TAATTTTATTGAACATATTTATATGTGCTTATTGGCCACT
TATGTCTTCTTCTGAAAAATGGTATGAAATACTTTGCTAT
TTTGGGGGGATTCTTTTTATTCTTATTATCAAGTTTTAAG
TGTTCCTTATATATTCTAGTTGCAAGTGCTTTGTCTGACC
TAGGTATTCTGAATATTCTAATCTATGGAGTTAATTTTAA
TTTTTTAATAGCACCTTTTAAAGAAAAAAACCTTATATTT
ATAAAGTCCAATCATCACCTACCGAGTAGAAGAGAACCCA
ATAGTGTAAGTTTCAGTCTGAGTTCAAAGACCAGGGAACT
GGAAGCCTGATGGTAGAAGTCCAGGTTCAAGTTTGAAGGT
CTGAGAACCAGGAGTGCCAATGTCAGAAGGCAGGAAAAAT
TGGATATGCTAGGCTAAAGCAGAAAGAGCAAATTCACTTC
CTCTGCCTTTTTGTTCTATTCAGGCCCTCAACAGATTGAA
TGATGCCTACTCACATTGGTCAGGGTCATCTTTACCCAGT
CTACTGATACAAATGCAAATCTTTTTTAGAAACATCTTCA
CAGCTGTTTCACAGAAATTTTGTTTCACCAGTTATCTGGG
TACCGCTTAGCCCAGTTAAATTGACACATAAAATTATCAC
AACCAGTTAGGACCACCGTGTTAAATCAAAGTTATAAAAA
CAAACATCCTTGACTCGGCCACAGTCCTAAATGGAAAGTA
TTCAATTGTTCTCCATTAAGTATGATATTCACTATAAGTT
TTTGCAGATTCCCTGTAAATCAGAAGTACACAAAACTGGA
CTTGTATTCCTAATTTGTTGAGAGTTTTAATCATGAATGA
GGGCTGTATTTTTTACAAATGCTTTTTCTGTATCATAATC
CCTGGTAATATACCTTGCTCTGAAAATTCCTTTTTTCTAA
TATTAATATATCAGTTACAGCTTTCATTTGATTAGTGTTT
GTATGGTATATTTTTTCCATCCTTTTATTTTGAACCTACC
TGTGACATTGCATTTACTGTACACATTTTATAGACAACAC
ATAACAAGAACGATTAGTTCTTTTTTTTTAATCCATTCTA
ATAATGTCAGCCCTTTAATTGAAGTGCTTAGAAAGTTTAC
ATTTAATATGATTATTGATATGGCTATGTTTGAATTAACT
ATCTTAATAGTTGTTTTCAATTTGTCCCATTAATTCTTTT
TTTTTCCTTTTTTCTGCCTTTTTTGGATTAAATTAAATAT
TTTTATGATTGGATTTTATCTCCGGCTTATTAGCTCTCCC
TCTGTCTTTTCATTTTTGGGTGCGTGCGTGTGTGTGTGTG
TGTGTGTGTTGCTTTAAATTTTAAAATATACATTTTAGCA
CAGTCTACCTTCAGTGCTATTATATAACTTACAGTGACAT
TCTTCCATGTTTTCCTTCCCATTCTTTGTACTATTATATA
TTTTTATCTGTATGTATTATAGACTATACAACATACTACT
ATTTTTGCTTCAGTTATCTTTTGAAAAACTCTTAAATAAA
ATTTTTTATTTATTCATATATTTACAATTGGTAGGGCTCT
TTATGTCTGTATGTAACTCTAATTTCTTTCTCAAGAATAT
CTTATAGCATTTCTTGTAGTTCAGATCTCATAAATACAAG
TTCTCTCAACTTTTCTTTGAAAAGTCATTATTTAAACTCC
ACTTTTAAAAGAAATATTCATTTGATATGGCATTCTAGTT
TAACAGAAGATTTTTATTTAATTTTCTTGTTCTGTTTGCT
TTAGTTTCAGTACTTTAAAGATGGTGCTATCATTGTCTTC
TGGTTTAAATAGCCTTAGGCGAGAAAACTATGATAATTCT
TATCTTTGTTGCTCTGTTCATAACATGTTCGCCACCCCCA
TCTGCTTTTTAAAATTATCTTTATATTGCTGGTTTTTACC
AATTTTGTTATGATGTGTCTTAGTATATTTGTCTTTGTGT
TTAGCCTCCTTGAAATGCCTTATACTTCTCAAATATGTGA
GCTTATAGTTTTCACCAAATTTGAAAAATTTCAGCCATAT
TTGTTTTTCTTATTTTTTGTTTTTGGGGTTTATTTTGTTG
TTATTTTTGAGACAGGGTCACACTCTGTCACCCAGGCTGG
AGTGTGGTGGCATGATCACAACTCATGGCAGTCTCAACCT
CCCTGGCTCAGGTAATCTCCATGCTTCAGCCTCCCAAGTA
ACTAGGACTACAGGCACATGTCACCATGCCCAGCTAATGT
GTATTTTTTGTTTGTTTGTTTTTGTAGAAATGGGGTTTTG
CCATGTTGACCAGGCTGTTCTCAAATTCCAGGGCTCAAGC
AATCTGCCAGCCTCGGTCTCCCAAAGTGCTGGGATTATAG
GTATGATCCACCACGCCCAGCTAAGCCATAATCCTGCATA
TATTTTTCTGTCCCCCTCCATTCTTCTGAAACTCTAATTA
AATATATATTACATATTATCTAATTATATATTAGATATAA
TAAACACTATACATGTATTTCATATAACATATATTTATGT
TAGACTGCTTGAAATTTTTCCAAAAGTCATTTATTAGTCC
GTTTTCACCCTGCTATAAAGAACTACCTGAGACTGAGTAA
TTTATTTTAAAAAAAAGGTTTAAGTGACTCACAGTTCCAC
ATGGCTGAGGAAACCTCAGGACACTTATGATCATGGCAGA
AGAGGATGGGGAAGCAAGGCACATATTCCATGGCAGCAGG
AGAGAGAAAGTGAAGGGGGACAGTGCTACACTTTTAAACA
AAAAGATCTCATGAGAAGTCACTCACTATCATGAGAACAG
CAAGGGAGAAATCCACCCCCATGATTCAATCATTTCCCAC
GAGGTCACTCCCCAACATGTGAGGATGACAATTTGACATG
GCACTTGGGTGGGAACACAGAACCAAGCCATATCATTGTC
ATCGAGACTCTGTTCTTTTTTTTTTTTAAGTTTTTATTCT
ATATATACTTCGTTTTGGATAGTTTTCATTTATGTTTTCA
AGTTCCCCACCTATTTTTTCTTCTACATTGTCTAATTGGC
TATTAATTCCATGCAGTGATTTTTCATTCAAGATATTTTA
TTTTTCAGAACTAGAATTTATGATTTATGTTTTTCTCTAC
ATGTCATTTTTATCCTCATACTGTTTATATTTTTCTTTAT
ATAATTATGCATATTTACAATAGCTGTTTTAAAATTGTTT
GCTAATTCTTTCATCTCTGTCATTTTCAGTATGTTTCTAC
CAACTGATTTATTTTAGTGGATATGGATCATATTTTCCTG
TTTTCACATGATTAGTAATTTCATGGAATGACGTACTTGG
TTAATTTTGTGCTTTGAATGATGGATTTTATAGTTTTTCT
TTAAAGAGTGTTGCACTTGTTCTGGTAGATAATTACATTA
CTAGAAGATCAGCTTGATCTTTTTGAAGACTGTTTTTAAG
CTTTATAAAGTCTCTGTTGAGTAGCCTTTACTATAAGGAT
AGTTTAGCCCCACTATGAAGGCATGACTTCTCTGAGGTCT
TGACCAAATGCCCCAAGGTTTTTAGGGTTTTGTAGGGTTT
TTTTTTTCAAATTTTTACTTTTTTATTCTGGTATCTTTTC
TGCTTTTCATATAATTTTTTAAAATTCCAACTTTTATTTT
AGATATGGTGGTACATGTGCATGTTTGTTACATGGGTATA
TTGCACTCAGGTTGTGAGCATAGTACCCAACAGGTACTTT
TTCATCCCATGCCTCCCTCCCTCCCTCCTCTAGTAGTCCA
CAATGTCTACTGTATCCCTGTTTATGTTCATTGGGCTCAA
TGTTTAGCTTCCACTTATAAGGGAGAACATATGGTATTTA
GCTTTCTGTTCTTGCATTGATTTGTTTAGGATTATGGTTT
CCAACTCCATCCATGTTGCTGCAAAAGACACGATTTCATT
CTTTCTTATGGCTGTGTAGTATTCCATGATGCATATGCAC
TATATTTTCTTCCATTCCGTCATTGATGGGCATTAAGGTT
GATTCCATGTCTTTGCTATTGTGAATAGCACAGTAATGAA
CATACAAGTGTATGTGTCTTTTTGGTATAATGATCTATTT
TCCTTTGGGTATATACCCAGTAATGAGATTGTTGGGTCAA
ATGGTAGTGCTGTTTTATGTTCTTTGAGAAATCTCCAAAC
TGCTTTCCACAGTGGCTGAATTAATTTACATTCCCACCAA
GGTATAGAAGAGTTCTCTTTTGTCCATAGCCCTACAAGCA
TCTGTTACCTTTTTACTTTTTAGTAATAGCCATTCTGACT
GCTGTGAGATCGTATCTCATTGTTGCTTTAATTTGCATTT
TTTTTTTTTTTTTTTTTTTTTTTTGAGACGGAGTCTCGCT
CTGTCCCCGGGGCTGGAGTGCAGTGGCTGAATGTCAGCTC
ACTGCGAGCTCCGCCTCCCGGGTTTACGCCTTTCTCCTGC
CTCAGCCTCCCGAGTAGCTGGGAGTACAGGCGCCCACCAC
CTCGCCCGGCTAGTTTTTTGTGTTTTTTAGTAGAGACGGG
TTTCACCGTGTTAGCCAGGATGGTTTCGATCTCCTGACCT
CGTGATCCGCCCGTCTCGGCCTCCCAAAGTGCTGGGATTA
CAGGCTTGAGCCACCGCGCCCAGCCTGATTTGCATTTCTC
TAATGATTAGTGATATGAAGCATTTTTTTATGTGTTTGTT
GGCCACTTGCATGCCTTCTTTGGAGCAGTGTCTGTTCATG
TCTTTTGCCATTTTTAAAATGGGGTTATTTTGTTTGTTAA
TTTGTTTAAATTCCCTATAGATTCTGGATATTAAACCTTT
GTTGGATGCATAGTTTGCAAATATTTTCTCCTGTTCTGTA
GGTTGTCTGTTTACTCTATTGATAGTTTCTTTTGCTGTGC
AGAAACTCTTTAGTTTAATTAGGTCTCATTTGTCAATTTT
TGGTTGCAATTGCTTTTAGGGACTTAGCCAAAAATTTTTT
GCCAAGGCCAATGTCGAGAGGCGTATTTTGTAGCTTTTCT
TCCTGGATTTTTATAGTTTGAGGTCTTACAAAGCCAAACT
ATCTCTCTTCACTGATGATATGATTCTCTACTTAGAAAAC
CCTAAAGACTACACAAAAAGGCTGCTAGCCCTGATGAATG
ATTTTAGCAAGATTTCAAGATACAAAATCAATGCACATAA
ATGAGTAGCATTTCTATACACCAATAGTGAGTAGACTGAG
AGTCAAATCAAGCACACAATCCCATTTACATAGCCACAAA
GAAAATAAAATACCTAGGAATATGGCTAATCAAGGAAATG
AAAGATCTCTACAAGGAAAACTACAAAACACTCCTGAAAG
AAATCAGAGAAGACACAAATAAATAGAAAAATATTCCAAG
GTCATGGATGGGAAGAAACAGTATCATTAAAATGGCCATA
CTGCCCATAGCAATACAGATTAAATGCTATTTTTGTCAAA
CTAGCAATGTCATTCTTCACACAATTAGAAAAAAACTATT
CCAAAATTCATATGGAACCAAAAAAAAAAAAAAAAAAAAA
AAAAAAAAAGCCTGAATAGCCAAAGCAATACTAAGCAAAA
AGAACAGAGCCAGAAGCATCACACTAGCTGACTTCAAACT
ATTCTATAAGGCAATAATAACCAAAACAGCATGGTATTGG
TACAAAAACAGACAACAGACCAATGGAACAGGACAGAAAA
TTCAGAAATGAAGCTATACACTTATAACCATCTAATTTAT
TTTTGACAAGGCTGACAAAAACAAGCAATGGAGAAGGGAC
TCCTTATTCAATAAATAGTGCTGGGATAACTGGCTAGCCA
CACACAGAAGAATGAAATTGGGCCCTTATCTTTCACTATA
TACACAAATTAACCCAAGATGTCCCAAGTTCTTAATAAGA
ACTCTCCAGTCTAACTGCTTGAAATCTGACTATCTTCTAG
CCCTTTGTGAGCTCTAGGAACCCTTCAGTTTTTCATTTTT
TACTGGTCTTGTAGGATTTATTCCTTTGCACGCATGTTTA
AGTATTCAACAACAGACTCAAGAGAATCCCTATGATATTT
TTGAACCTCATTTCCTGTGCAACTCCCTCCTCTCCAATAC
TCAATCTTGAAAACTGAAGTCACCTCAGTGTTTTTTTGTT
TGTTTGTTTGAGCCAGAGTCTCACTCTGTCCCTGTAAAAG
GCTATTCAGGCTTTTTGTTCTTGTTGTTGTTGTTCCATAT
GAATTTTAGAATAGTTTTTTCTAATTGTGTAACCTCCAAT
CTAAGTTTTTCTAATTGTATGAACTCCAATCTCTATCTCT
GCAACTCAGCAATTCTGCACTACTTGGTTTGAGAATTCTT
CTTTCAACCAAAAGTGGAAAGTGTCTCCAGGCAAAAGTTG
GGCAATCTATGGCTCACTTCACGTGTTTCTCCACTTTCAA
GAATCATAGTCCTGTGCTGCCTGTTTTCCAAACTCCAAAA
AACAGTTGTCTCACGTACTTAGCTCAGTTGTTTTAGTTGT
TTATAATGGGAGAGGAAATCTGGACCCAATAACTCCATGA
GGACCACAAGCAGACATTGACTCTGAATGTGCTTTTGTTT
GCTTTTAAAGCACAAATGCATTGATTATTTTGATCTGAGA
ACAAAATAGCCTTGGAAGGGTTGAAGGACTTGATTAAATA
GAATGAAAATGCTACAGATGTCAATGAGTATTGGGTTGTG
TTATTTATTAATGGGTTTTTTTGGTCATTTTATTTAATGA
ACTGGGGAGGAAGGAATTAGGAAAGACAAGGCCACTAGAA
AGTCATTTCACAACAGGAAGAACTATTTTTTAAAGCATTT
TCACACTCTTTTACTGTTCCTTAGGTAACTCCCTCTATTA
GATACAATGGGCTAGATCATTCTGTGGTTACAAGTAACCT
TCCAATAGCAGTTACCTAAGATAACTACATTTTATTCTCA
CTTATGCTGCCCATCCATTATGGGTGGATTATAGCTCTGT
TCCATATTATCTTCATTTCATTATCTATCTGAAGGAGCAG
TACCCATCTGAGACATAAACAGTTTTATGGTAGAGGAAAA
GAGATATGGAAAACCATGAGATGGCCCTTGCAACCTTTGC
CTTGAAAATCACACATTGCATTGGTCTAAGCAGGTCACAT
TTCCATCCATTACTTTAACAAGCCAAAAATACAAAGTCTT
TCCAAAGACAGGGGAACTATAAGAAAACAATATTTTGTGA
ATATTAACAGCAACTGATCTTCTGTCTTGGATTAGTTCCT
ATAGAAAAAACCACACAGCATCAGGGAATGCAGCTAAGCG
TTTGAATGTGGACTCCATCCTGAACACAGTCTCTGCTTAA
GTGACTACCACAGCCATTAGCAAGACTAAAAAGTGATCTA
TATCTACTGATACGTGGAGACCACAAAAATATATTAAGTG
AACAAAAGGAAGATAACATAATAGTGTACACAGCATACTT
TCATTTGTGTTAAGAACAGAATATATTCATATATCTGCAT
GTATAGCATAGAAATATTCTAAAAGAATGCACAGAAAATT
GATACTGCTGAAATAATATGCAGGAAAATGTTTCTCTGAA
ACATAATATAGGAGTGTAAATTCAGAGAAATATTCATATT
ATACACCCTTTTGTACTGTTTAAATTTTTTCAAGGCTATT
TATTTTTTTCCTGATGACTTTTTAAACATTGCGCTTCAGT
CAGGCGCAGTGGCTCATGCCTGTAATCCAAGCACTTTGGG
AGGCCGAGGCAGGCGGATCACGAGGTCAGGAGATCGAAAC
CATCCTGGCTAACACGGTGAAACCCGTCTCTACTAAAAAT
GCAAAAAATTAGCCGGGCGTGGCGGCGGGCGCCTGTAGTC
CCAGCTACTCGGGAGGCTGAGGCAGGAGAATGGCGTGAAC
CCGGGAGGCAGAGCTTGCAGTGAGCCGAGATCACACCACT
GCACTCCAGCCTGGGTGACTGAGTGAGACTCCATCTCAAA
AAAAAAAAAAAAAAAAATTGTTGCTTAGTGTACATAGAAG
AGTTTGATATTGGTCAGTCAATTTCCCCAGCAGTGTTACA
GTATGTCATAGAGGGTAAAGATATGGAACCATACCACAGA
AAGACCATAACCAAGATGAACTTAAGGAAGTTCTTCATAG
TTTCCAGAGATTAACCTTATTAAAAAATATACATGAAATA
AAACTTTCAAGTGACTTCCTTAGGTCCTGATATTGATGCT
GAGTTTTTTCATCCCACTTCTGTAGAGATGTTTATTTCAT
GATACCCTTATCAAATAAATAAAACAGAGCTTAATGCTTA
TTTGTACTACTTGTTTCCTGTTATGTTTTTCTCCCGCAAA
AATTGCCACTGATGAACTATTCCTAATCTGAGAAGCCATT
CTGCAATATCTGTCTTCTGAGCATGGAACTTGACTTTCCA
GAATGGCAAGAGCCAATCCTCTGCCTAACCCTTACAAAGA
ACAGACATTACTTTCTCCAGAATTCACTTCACAATATTAG
AGCTGTGGCACAAGAACAAGGTCAATGCCACACTGGAATA
ATGAACATATTAGCTAAGAAGTTCTGAGTTTTATTGTGAG
AATCAAGAAATTTCACAACTACCTCTATGGCTATGTTTTA
AATTTTTTATGATTCTAATTAACTATCTTTTAGAATTCTT
CTGCGTTAATGTGGGAGACAGAAGAATGGCCACCCAAAGA
TGTCTACTTCCTAATCACTGAAATTTGTAAATATGTTGTG
CTACATGGCAAATTATGGAAAGAAATTATGTTACATGAGA
ATTAAGATTATAAATGGGATTAATATTACTGATCAGCTGA
TCTTAAAATAGGGAAGCTATCCTGGATTATCCACATGAGC
TCAATGTAATCAAAGCGTTCTCTAAAGTGGAAGTGAGTGG
CAGAAGATACCTCATCTTCATCACTGTCAGAGTGATGAAA
CATAAGAAAGATTCAGCCAGTCACCATGGGCTTTGATGAT
GGATGAGGTTCACAAGCCAAGCGATGTCAACAGTGTCTGG
ATGGTGGAATAGGCAAGAAATTGATTCTCTCTTAGAGTCT
CCAGAAAGAACATAGCCCTCTGACACCTTTACTTTGTCCC
AGTGTAAAAGTGAGACCTACCTCAAACTTCTAACCTGCAG
AATTACAAGGTAATAAATTTGTGTCATTTTAAGCCATGAA
ATATGTAGCAATTTATTTCAGCAGCAATAGTAAACTAATA
CAATGTTTATTCCCCAGTGTTTAACTATATAGATTACTAG
GTGCATCATACTCAGGACATGAACCGGTTTTATTGACTGG
AAGAAAAACCTATGACATGGACTCTACAGGCACCTAATCA
GGTTGTACCCCTTTTCTTCACAGGAATTAAATGTTGGAAG
TCCTCTTGATAGTCAAGACACACAAGTAACTTGGAAGATC
CAATAATAGGTCATGTTTCAATTAGATGTGAAGTAAGTTG
TTTGAAGGAAAAACAAGTTAGTCTTGCCATGCACACCTTC
CATAGCACTTACTTGCCTTTCATATGGAGAGATAGCACTG
TTGTCCTAATATCTAGCCCCACCACCTGAAACATACCTAG
TTGTTTACTTGAAAGTTTGACCAGATGCAGCATCTAGTTG
TTCATCGAGGGTGGAGCAAGACACAGGTAAGGATACTATT
AAGAATAATACATACAAGCTTATTTGGTATAACCGAACAA
AATAAATATTTTTCTAAGAAAAGCTTCTTAAAAATTGATC
ATATCAATTGCATTAGCCATTTCCAATGAAGGAAGTTCTA
GATAGAATAAGTACATCAGAAATGCTGAAAATACTAGTAA
CTCAATCCCTATCTTCACAGCTATGCTATAGCTACTTATA
CTACACCCAAATGACAAACATAGACTTCACTAATATCGTT
TAAGTTTAAAGATATATGGACAAAAAACCTCATTTGGGGC
CTTGCCAACTCGTTTCAATGCTTTCAAACAAACTGTTCAT
TAGATTCTGAAAGAGTGGTGCAGACAGCTATCAAGTCTTG
AATCAGATGTCTGGAGAATAGTAAATGATAAAACTTGCAA
GATTTGTTCATTGTTTAGTAGGTCATTCCTACATTAAACG
GGTAGTGTCAATCCTGCTTATTTCTTAAGAGCTATTCCAG
GCTTAATAGAAAACTTACATAAGAAGTTATTGTTTGTGTT
AGTCTATGTTCATTGGTTTTTCACTCATGTATTCCATAAA
AGATTGTCTTTTCTTAGCAACTATGCCGCTGAACCACAGC
ACATTAATTTTATAAATGAGATATTGGTGTCACTATTGCA
AAAGGTTCAGAGGGAGGCTTGAACTGTGGCATCACCATGG
TGATTTGCTGTGATGGAAGCATCCCAGGGGCGATGGACCA
CAGGAAAACCATTAGAAAGCTCTCCTCTAGAGACATGTTG
TTGTTTTTTACTCAGCCACTTAAGGAATGGTCAAGGCCAC
AAAGTCAAGGAAGCAATCGCTCTTCTTTGACTATTACAAA
GAGTAAAATGGAGTCTCTGGGCTCTTCTACAAACATTTAT
ACTGACATAACCTTGAGAAAGGCTTCCCCATTTCTTACTG
GAAAATTACATTAGCAAGAGAGAAAAGGTCTTACAAGTGC
CAAGGGGGAAGTAGTACATTACTAGCTTGTTTGCTCCCGT
TTTAAGTTTCTGTCATTTTTAAATGTTTCATCAATTTGGA
CAGAAGTGAGGATGCAAATTTAGGGTTTGCAGAAAAGTGG
CCTGAGGGATGGAAATGGGGACAAAGAGGGACAGGACAAC
TTTACCTAGATCAATTTTGTAGTAATAATAGATTTTCTAG
CAAAGACCTGTCATTTCTTGTTTCTTTGTAATTACCATTC
AAAATAATAGAGACTAATTGTTAAATGTGATAACTAAAAA
ATAGGAAGATATTTATTAGAAGCCATTAACTTTTAAGAGA
TAACAAAGCTGTTAGAAAAAGCTTTTCCATTAACTCTGGG
AATTTGCTTTGGTGCTGCTACTTCTGTGCTTTTAACTCTT
GGAGTCAGTCTTTCCACTGGGTTTCTTTTTCTTTCATGTA
ATTTTATGATATATGTCTATATCATATAATTATATTATAA
ATATTAGTATATTCTATTTATTATATATACTTATTAATAT
ATTATATATGCCTATATATACTATAAAATAAAACATATTT
TATGGTTAACATTTGGAAACTAGTAAGGTTGACAGTATGC
AGTTAATGCTAACCTAGCAGCCTTCCGGGTACTAATATAC
TATAAATGAAAACCAATTTGCTAAGGCTATTAGCAAAGTA
AAGCACATATTAGTCAATATTTTAAATAAGCTGCCTCCGG
ATGATTTCTCAATGACATGTTAGCCATGACGTCAACAGTA
ACTATGGTTTAGATTTATGTTATCACATACATAGGTTAGG
GGAAATTGTTATTGAATCATTATCAAAGGTTAATTCCAGT
AGGAACTGGTTATATTTGACTTATTGCATGACTGCAGAAT
GTACCTCTAATCTTACCTAGAAATTTTCTGAATTCATGTT
GCTGTTCAAAACAGATTTGAGATAAATAGGCCTAAATTAT
AAGTGCTATTACAAACAGTAAAGAGTTCATAAATAGGATG
TGAACTAAGTTAAATAGTTTTATATGTGTATAAATATATA
AAATAAATTATATATATAAATTTATGTATATACAAATATG
TACACATATTTAGAGGTCTAACTTTTCTTTTAAAATTCAA
TTATAGTTAAAAAAGCTTTCAGAAATATCATGTATTAGGA
AATTGAATTGTTTTTTCTTCTGGTGACTTTCCGTATCTAA
AGTCATTTTTCCTTTTGCTTAAGAACAAAATAATATACTG
TGTTTAATTTGGTCTGTCCTATAAACTCATTGTTTTTCTT
GTTTTTGAAATAAAATACATGGAACTGAAAAAGTAAATAG
GAAAATATTCCAATTTCAGAGGTGTGGGAAAAGAAAGAAA
ATATCTAGAAAGTTATCTTATTTTTACCGGGTAAACAAAA
CCTCACAACTTTTTATGTACTTATACAAATTTCTAAATAT
GAAAATTTTCACAAATGTCACCTCTCCTTTGACTTGAGTA
CAATTATCCATGTAAACCCACACACTCATTTATCTTAAAA
TCCTTATTTCTAATTAAATTGCAAAAGGGTGTAAACATTC
CAAACCAAGAGCAGGCTGTTCTCATTTATTATTGAAAGAA
CACGATGACCTCCTAATACATACATACATACACACAGAGG
GACACATCACGACTCAGACCCAGGAAAATGTTGCAAGCAT
TTGTTCAGTTAACACAAGCTAAGACAGGGACAGTAACCTA
CTCACAACCCCAAAAGGTAGTTATCCACATAGTAAATTAA
ATCATGGGTTGGCCAACTTGTCCAGAAAGTATGATAGACT
GTGATAAGACCAACCCTTAGGCAAATTCTCCTTGTAATGG
TTTTTCTGGCCTCAGAATCATTTTCTGTGTATAGGAGAGG
GAAGCAGTATGAAGGAAAGCTGGCAGAGCCAGTGGTTCAC
CATGGTCTCCCCTCCCCCGCTGGAAACCAGATCTGGGCTA
GAAGTCAAACTCAGGAGATCACAAATACACTCCACAGAAG
TAGAGATCAGAGCATCCAAAGCAGTCCCATCCTTTTCCTC
ACTAAGATCATTTAAATACATGTCTCCAGGCCCAAGGATA
AGCTAAAAACCACTTGCCTAAAATGTGTGTGAACTGTCTG
GCAGACTTTTATAGGTCTTTGGAATAACTTTGAGGCAGAA
TTCTGAATATGCAAAGATTTAGGCAATTATTATCTACTCT
GAGACCATGGCATGACTTGCCACATAGCCCAAAATTCTAC
TCAGTTAAATTGAACCATTATTTACGGTTAATTTACTAGT
CTTTGGATATGAGAATTTAAGAAGACATAGTTGAAATCAC
GTTATTAAATAATTGTTTCCCAAAACTACATGTTCCTGAA
CTAATTGGTATAGACTAGAAATCATAGAAAATTCATAACC
CATTCTAGTAACGGAAGAGTTTCTCATTCAGCCAGGTAAC
TATGTGTTCTTTTCCTGCAGTCATATCACCATATCACCCT
GAGTCACCCGATATGCTAGGTAGGATTTTCTCACTTAGTT
GCCAGTTAGAGAAAAGCAATGTAAATTAATATTAGAAAAA
AATTAAAAACAAATAAAAATGAAGGGAGAGAAAAAAAGAG
GGAGGAAGAAAAACAAGGGAAAGTAATACACTGGCTGAAA
CAAGCAAAATGTGGAAAGGACAGTTTTAGGTGTGAGTGGC
TCCAGAGGTTTCAACGATGCTACCTGATATTTTTCCTTGT
GCCACTTCTGACCAGCATTTCCAAAAAGCATGGAGGCCAG
CCACCTGTAGCTTCAGATTTCTTCTTCCTTCTCCTCCCCT
CCCCTCCCCTCCCCTCCCCTCCCCTCCCTCTTCTTCTTCT
TCTTCTTCTTCTTCTTCTTCTTCTTCTTCTTCTTCTTCTT
CTTCTTCTTCTGCTTTTCCTCTTTTTTTTTGAGATGGAGT
CTCACTCTGTCACCCAGGCTGGAGTGCAACAGCAGGATCT
CGGCTCACTACAACCTCCACCTCCTGGGTTCAGGTGATTC
TCCTGCCTCAGCCTCTGGAGTAGCTGGGACTACAGGCACC
TGCCACCATGTCTGGCTAATTTTTTTTTGTATTTTTAGTA
GCGACTAGGTTTCACCATATTGGTCAGGCTGGTCTTGAAC
TCCTGACCTCAAGCAGTCCACCCGCCGTGGCCACCCAAAG
TGCTGGGATTACAGACGTGAGCCACTGTGCCTGGCCAGCT
TCAGATTTCTATCCTCACCATCTCAGAAACCAAAATTATA
AGCTCTGGTTAGAAAAATCACAGAAAAGAAAATCTGATTG
TTTAGGTTTGTGATAGGTGCCTATGCTAGGATAAATCTCG
GTGGCTAAGGAGAGAGGGTCTCACAAGCAGTTAGCAATTC
CCAGAGTAGGACTTGAAAGAGGAGCAGGTCCCAGAGAAGA
GGAGAGTGCTATGCCCTGAGGAAAACAACACTGTGCAGAC
AAAACAGAAAATATCCACCCTATCTCCTCAACATACAAGG
TTTATCAGACTCTGAAAAAAAAAAAATTAACTTTGGAGTT
GAAAAGAATAATGGTATTCCATGGTATATATGTGCCACAT
TTTCTTAATCCAGTCTGTCACTGATGGACATTTGGGTTGA
TTCCAAGTCTTTGCTATTGTGAATAGTGCCGCAATAAACA
TACATGTGCATGTGTCTTTATAGCAGCGTGATTTATAATC
CTTTGGGTATATACCCAGTAATGGGATGGCTGGGTCATAT
GGTACATCTAGTTCTAGATCTTTGAAAAGGATGAGTTTAT
GTCCTTTGTAGGGACATGGATGCAGCTGGAAACCATCATT
CTTAGCAAACTATCACAAGAACAGAAAACCAAACACCGCA
TGTTCTCACTCATAGGTGGGAACTGAACAATGAGATCACT
TGGACTCGGGAAGGGAACATCACACACGGGGCCTATCATG
GGGAGGGGAGGGGCAGGGATTGCATTGGGAGTTATACCTG
ATGTAAATGACGAGTTGATGGGTGCTGACGAGTTGATGGG
TGCAGCACAGCAACATGGCACAAGTATACATATGTAACAA
ACCTGCACGTTATGCACATGTACCCTAGAACTTAAAGTAT
AATAATAATAAAAAATTTAAAAAATTAAAAAAAAATAAAA
AAAGAAAAGAATAATGGGAGTCTGTGGTTCCAACTCTCCA
CCACTGTGTTCAATTCTGAGTACTATGTTTTAAAAGAGGC
CTAGACAATTAAAGGGATGTGCAGAGGAGTGATGGCACTA
GAAGGAACTGAAACTTATTACCTTACAAAAAGGAGGACTA
AAGACACAATGGACTTCAATTATTTGAACAGTCTTTTCTG
TAGGGAAAGATGCATATTTAGTCAGTGTTGCCCAATTCTA
GGGCTCAGAAATGTAAATAATTGCCTATAGGATTCAGAAA
GGTAACATAAGGGAGTGAAGCTAACCAGATGTTGAAAAAA
ATGATAGTACATGCATGATTATGAATGGCAAGTATTAGCC
CCAGCATATGCAAATCTCTAGGCAGTGGAGGGCTGTTGAG
ACCTGGAGAACTTGTTTTTCATCTAAAGGAGGCAACCCCC
ACTCAGGTCCAGTTAATTGTTGCCCTGTGGAAATGTGGGT
GCAATATTGCAAGACCTTACTTTTCCAAAAAGAGCCACAA
AAACCGTATTTTTATGTGAAATCTCTCAATTTCTTCAACG
TTGGCTTGTTATTTTAAAAAACACCTTGTGGGTCAAGCAA
AATACAGTTTTGAAAAAGATCCCGCTGGGGGCTCCAGATT
GAAATCCCTGCTCCAAAAGGTGGAACTAGTGACTCAAAGT
TCTTAAGAGACAAGTTTTTCATCTTTATAATTTATTTATA
TTTTAATAATTAGAAGTCTTCAGTAATGATGTAGTAGATG
CCTTGTGAGGTAGTAAGTATGTTGTCCCCAGAAACATGTA
TGGAGAAGCTGCTGCTCATCAGTAAGGAACACTGTGGAGA
TGAATTCTGCATTAGGTGGTCACAGAAGCCCAAAATGAAG
GTCTACAGATTGACTCTGAAATTTTTTAAATGAGATCAGA
AAATGTTCTCTGAGAGAGATTCTAAAGAAGTAGAAGAGAA
CACGTGAAGACTTTATATAATCTAACTGGGACTTAGACAC
ATTGGTGAAAGAGGTCATAATGAAAGCCAAAGCAATACAG
TATTTCTAAGTACAGGAAAGACCACATGGAACATATATGT
GTCACATGTCCTGGCAATGGGATAGGATTGTAATGGACAT
AAGTCCAAATCTCTTTCTGTCTAGTTTAAAAAAAAGGTTG
AGGGGGTGTTTCTGGCCCTATGCCGTGCTTTGGGATGTTT
AGTATAAAGGTTTTGATGGTTAAGTGTCCTGGATTCATGT
CCTCACTCATGTTACTCTTGAGTAATGTGACCGTGGACAA
GCCCCATGCCTCACTCCCCAAACAACTTGAATGAGTTACC
ATCATCTCAAATTCAATATTGCTAAAATAATATCCCCTAC
TCTCCTTTCTTCTTAGGCTCCCTTTCTTGACTTCCCCATT
TCATGTGAAGCAGTCAAATTCGACCTCTTCCTAGATTCCT
GTGGTGCATCATTTGCCCACTATGACGAGGGACATCTCTG
AGATGACTTCGTGAGCAATAAGCTAAAGAGGAAATCTGGG
TTCACAGTGTAGGAGGACAAACTAAGGAACTTCCAACTGA
CACCAAAGACAATGAAGTGCCCAAAATGAGAAATAGGCCA
CAGGCCTCATAAAGGAACACTCAGCAATACAAAAACCAAA
CCAAAGCTCAAAAACTCCTCCACACAGAACAGGTAACTTC
TGAGACCAGGACCGTTCTCTTCCCATTTTTGCCTGTGGAA
TTTTGGGCAAAGACAAAGTTTCATCTTCTGGTTGTAGCTG
TGCCCCTCAAACCTCTATGTAAAAGTGAATATTTATATAT
CAAGTCATATATATTTATTAAACTCAATTACAGCTTCTGA
CATGCTCCCACAAAGAAAAAAATGGCCACTACCTTTTTTT
TTTTACCATGACTAAAAACAGTTGTAATAATCCTCCTAAC
ATTGTCATAACCTGAATATATTTAATTTATAAATAAAACA
GTGACTGCAGAAACATTAGTTGAATAGTCAGTGTAACCTT
AAAATCTGTTTAAATGTGATATATGTAAAATTTGTTCCAC
AAATTCACTGCAGAGCCAGGCATAATAGCTCATGCCTACA
GTTCCATCTACTCAGGAAGATGGAGTGGATCGCTAGAGCC
CAGGAGTTTGAGGCTGCAGTGAGCTATGATCGCACCACCC
ATCTCTAATAAAAAAAAGAAATTCACACCAAAATTTATTT
TTTTTCTAACTGGTAAGATATTTCTGTCTTTCTCAGTGGG
ATTGCCCAGCTGTCAATAAATATTATTTGACTAATAACTA
ATTAGTAATAAAAAATAGCTATATTTTAACTGAGAGGCAC
TTCAGCAGAGTGAATAATAATCTGACCTCTGGAGTAAGAC
TGCCTGGATGCACATCCCAGTCACCACTTACTAACTGTTA
AGTTTCTTTTTTTTTTTTCTTTCTTGAGACAGAGTTTCGC
TCTTGTTGCCAGGCTGGAGTGCAGTGGCGCAATCTTGGCT
CACTGCAACCTCCACCTCCCGGATTCAAGCAATTCTCCTG
CCTCAGCCTCCTGAGTAGCTGGGATTAGAGGCGTGCACCA
CCATGCCCAGCTAATTTTGTATTTTCAGTAGAAACGGGGT
TTCTCAGTGTTGGTCAGTCTGGTCTTGAACTCCCAACTTT
AGGTGATTCACCTGTCTCGGCCTCCCAAAGTGCTGGGGTT
ACAGGTAGCTGTTAAGTTTCTTAACTTCTTAATAGTTTCC
TGATTTATAAAAGAGTAAACCTACCTGATGTGTACCTACA
CCTAGGGTGTGATAAGGGTTAAGTAATAGATATGAGGCAG
CACCTGACATACAGTTAGCAATGTGTACTGCGAACTATTA
TTATCATCATCTGTTGCCTTACAAAAATCCATTCATCCAA
TACGTATTCACCAGGCTGTATCTTCTGACCCAGGCCCTGT
ACCAGGCACAGTAATATTTTTAGCATTTTCTAAGCCAGCA
GCAGGGGTCTGACTTTAGTGTAGGCAGTGCATTCTCAAGT
GCAAAAAATCAAAGAGTAAGATGGAAGTGGGTGCAAGCCT
CCTTCACCTACCTAATTAAATGCATAAATTAGAAATGACA
CTGAGTTGGCTTCAAGGGGAGGTGACCCACAATCTGTTGC
TGAAATTTACAGTTAGATGGTTCCCCACTCAGGTTGCTTG
TGCCACATCTACATTAAATTTGCATCTGGCTTAGATTTCT
GTATTAGATGATGCTTCTAATTTGTGTTTTGGGTTAAGGC
CCAGCTCCCAGTGTGTGCAGAGAGAGTGACGAATGAGGAG
GCCGTGTTATCAGAAGGCCGGGTGGGACAGAGTTCTGATG
TGAGTATGGTGTGCCAGCTCTCACATGTCTATAGCCCAGG
CCAAAATCTGCCCTCAGTTATGCATGCACAGCTTGCATTG
ACGTCAGTAAGAACTGTGCTCATGTAACAGGAGGCAGAAA
TTTGGCTCTTTGATTTTAATAGAATTAAATGCCAAAAGTT
TTGCTGGTGCAGGTTGCAAATGTAATCCCCAAGGGTCAGG
AAAATGCAACAGAATACTGTTCTGTTGGCAATCTCATCTT
CTGCACAGGCCATATAATTAAATGACTAAATTTCTCAAGC
TTAACTTGGAAGGCCCTATGCTATTGTGCCTATGTGTTGT
GTGTGGCCTCCTATTGCAGTCAGACCTTTAAGAATGATTC
CAAGATTTGGTCTGTGGCTTCAGATAAAAGCCTAACACAT
AGCCCTAATTCATTGTCTGCTGTAGATTTCATTTCTAGGC
TGGGCCTTAACAACAATACCGAAATCAGCTGGTGGTGCCG
AACAGACTCCACTCCCCACCTTAGATGATCGGTGAATTAT
GTAATGACATTTAGAAGCCTAGCATTCTTAGAGTATTCAG
TCTAAGTTTCAGTCTAATTTATGTTCAGACATACCCATAG
CTTTGTCTTAATATTTATGTGGTTTTGGAAATTTAATTTA
ATTTTATGCAATGATGTTAACAATTGGGTTTCCCAGACCT
GAGCATCTGGTAATAAGATTTTGAGTGGTAAAACACAATT
AAATAGCAATATTGAGCCAGACCAATCATCCAAAAAAATT
CTCTAACTAAGATGTTTCTAGTTCCTTTAACCAGTTATTC
AAAGTCCTATTTCCTGCTTTGAGTCCAGAGAAGTAGGATT
TTCTCCTGAACTGTTTATTTAGAACTTAGATGGATGCATG
CCCAAGTGTGTCTCCCATGTGATGAGTTTCCTTGTGGATG
ACATAACCTAGCAGAGCCTTCTGAGCCACTTGTCACTTCT
CACTTTCTCCTCTCCAGAGGAAGACTGGGTTTTGTGGATG
GTAAATTTGGGAGAACAGAACACATCTAATCCAGCCCTTT
CCTCTTCTTACGCTCTTTGTGATATCTTCCTGCCTGCAAA
GAATATGTATTCTTCTCTGCTCTCATGCTATTGATTTTAC
TCCTGAGAAGGGAGGCAGCATTGCCTGTGACTGGGGGTGA
GGTCTGTTTTGTTCAGGAGATTGGTATTCACAAATCCAGC
ACACATAAGCCATGTTCTGCAATAGCTTCAGGAGCAACAG
AGCTGCCATCTTGACATCTGTCAATTCAACATTTTAATGA
GTGGAGGTTGCCATACAAAAACTCATTAGCTAATGTTTGA
AACTGACATATTAAAAACTAACAGTCTAAGAGCATTACTT
AGAAATAGGGAGGCAAATATCAGGGGTCGAAAGTGGTTGC
CATTGAAAATCAGATTCAGGAGTGCAAAGTAGGAAAGAGT
AAGAGATCACTGCCCTCACTCTACTTCAAGGTTCAAACTT
GTTTTCATATGGCATGAACAATTCATGATTCCACACTCCA
CTCATGGAATCATAACACATTGCAGTAGGAGAAACTTTAA
TAGGTTTCCTTATCCAGTGTTTTTCAAACTGAAAGTCATA
ATTGGTTAGCATATTATATAATCAATGTATTGGATTGTGA
CCAACATTCTTCATTGAAATAAATAGAATGGGATAAAATA
GATCACACTAGAGGGTATTATCCTGGTTCACAACAGAAAA
TATATTTTCTATTGTGGGTTGTAATTAAAAATATTTCAAA
TCTATTCAGTTCTGCTAACTTTCTACTCAACCTTCAACTT
GTTCTTCAGTTTCCTTAATGATAATACACACTCTATCCAC
CAAGCCAAGGAGTAATAAATTAGATTATGCAAATAAAATG
CTTTGGAAACCATTAAGCTCAAACCATATGTAAGGTATAG
TTATGCTTACTTTATGATTATTTTATGATTATAATTGAGA
AACATCTGAGCTAGCTGACTTTCAAATCTGTACATCTCTC
CAGCATGAAAAAGTAGTCGCAGTCCCACCACTACCACCAC
CACACTCACACTCTTCTAAGGAGCCATTGATGCTACGCAG
TGTATGGGCAGAGCCCCAGATCAGTTGGGCTTAGAAACAA
AGGAAATTCTGACCTGGAAGCACCTTTATACTGCAGAAAA
GGATAATAGTTATGACAAACCTTGGAGTTACACAGACTGG
GATCCAAATTTAGCTTTTCCACTGACTAACTATATGACTT
GAGGCAAATTATTTAATTTTTTGGCGTCTCAGAATACCAT
TATCATCAAAACAAGTATTGTTATATATTCTGGAAATATC
AAGAAAATATTTTCCTTACTCTTCGTGGAGAAACTGAAGT
GTCACTGAAGAGACAGAAATCCTGCCTAAGCTAAGAGGCA
GCACAGCAGAGAAAAGAAGGAGAATGGCCATGCCTAAGCC
AACTCTTCAGCCGTCTGTTCATGGCTGTGCAAGGGAGACC
TACAGCACTGGGCTCTCTGCACCCATGCTCTGTGAGCACC
ACTGAGTCTGCCCTCGAGTTGTAGAGATGTTTGTCATTCG
CAAATCCTCACATCTTGCTGTTTCCAATCTCATTCATTTG
ACCCATTGGCATTTTGACACAGGATTCCATGCTTGGTGTT
CAGGAGCATCCTGTGGGCATAAAACCACAAGCTTTCCCAG
AATAAAAGAGCCTGGGTTCTGCTGTGTTTGACAAGTGCAG
GGCATAGAATTGGAAGGCCTCAGTTGATATTTCATTTCTG
CCACTTCCTCATGTGACCTTTGCTAAATCATTTCATGTCT
CTGTGTCACATTTTCCTCCTTCAATAGTATCAGATGAAAC
CAAACAGAAACTCCAGGATTAAAGTGCAGTGAGTAAAACT
TAGAAATACTTGCATTTCCCAAAACAGAATGTTGCTAATA
GAAGCAAAACAAATAACTACTAGTGTTTTTAAGGAACTAA
TAATAATGATAAATACGTTCTCTTTTGATATCTGTCTTTA
GCATGCATATAAAATAGCAACAATGTTTATTTTTCTCATG
TATACATCTTATCAATTAAATAACTTCCTTTGACAAAGAT
CACCTTTCACAATCTGGTCCTACCTACATTTTTTAACTTA
TTTTTTTATCTTTCCCCCTACTCTGCTCATTCTATGCTGT
GACCACACTCAGCCTCTACATTTTCCAAACATGTCAGACA
TGTTCATAACTTTGTGTTTTTTCTCATGCAAATATCTTCT
TCCCTCCTCTAACTCCATGCTTATGTTCAAGCCAAGCCCA
GATGTCACACCTCATCTAAGAAGACAGCTCCCATCTCCTC
TCCAAACAAAACTAATTTTCCCACTTCAGGACTCCTATAG
CATCTAATCCACACAGATAGTTAATGACATACACCAGAAT
ATATCGCAGTTCTATGTTCTCCCTCACCAGACTGTCAGCC
TCTTGAAGACAGAGACTGACCCATGTATATTTGAATCTCC
AGCCTTTCCATAGTGCCTGGCACTTAGTCAGCATGTAGTA
AATGTCCGATCAAAGAACAAAGTTATCTTGACTTCTCAAG
AGCTACAGTCTTTAACAAGGTTATGAAGTAGAGATTCATT
CTTTCTCCTTTGGGCAGCTAAGCCAGTTAGAGAACTAGCC
CTTGGTGAGGTTACAGGCAGAGCCAGCACTTGTGATCATG
TGTAAATCAGGTTTCAGGCTAAGGAAATCACCACATAGTC
ACCAGACATCTTGTGGTAGGTAAGATAGTCCATATTTCAG
ACTAGGATGCATGGTAACAAAACCAAAACAAAGCCCTATT
TGGGGCATTGAGAACCTGAGGTCGAGCTAGACTGTGGGCT
CCTACCACAGATATGGTGTGACCATAGGAGAAACAGTCAA
GTGGCCTGGGTCCTTTGAACTTTTATCATCATAGTGGAAG
TCCACACTAGGGAGAACTGAGCCATGAAGGAGCCAGCTGA
TTCCTGCACTGGCTTCTTTGAACTCTGGTCATTTCAGACA
AACATGCTTCCTGAGCAATCTGCATGAACTAATGGAGTCT
GCATCCCTGGAGGGAGAAGATGAACACATATGAAATATTT
GGAAGAAAATGCATAGAAACATATAACCTAGGATCAAATT
ATGCCAAACAGACATAGGTTTCCTGGTTTTATGATTCTAC
ATTTGTATCACACAAATATAACCTGGGATAGTTTTACAGG
CAAGCAGAGAGGATAACTATGTTTGTTGTGGAGCTTCAGC
AAAGTGGAAATACCTTTCCTGTTCTGCCAGCCCTATCCCC
AAAATACCTCCATTATCAGGCTGCCTGAGAACTGAAGATC
CAATATTAAAAGTCAATCATTCACTTGAATTGACACTTCT
TGTTTTTATTAAATTCCCCTGGAAGGGATAATGTATTCAT
CATAGGATAAACTAGTTTATCAAATCCTTTGAAAGATAGA
AGATAGAACAGAGGGGTCCTGGGACCTCAATGGAAGAAAG
GCTTATCATTATTGGAAAAAGAGAACCAAAGCAAAAAAAA
AAAAAAAAAAGACACTTCAAAGAAACTTTGCCTCTTTCCA
GCCTTCTTTTCCTGGAGTCTGGTCTAGCTGACATAGAACA
AGAACTGGAAGGAGCTCCTGTCTGAAATTGTTTCACAAAT
TCACCTAAACCAATTTGACAAATATTTATTGAGCATATAC
CAAACGCTAGGCCCTTTGATAAGATGTAGATCTAAATAGC
AGAATGAGCATCAGTCCTTGCTTTTAAGGAATTAATAGTG
GGTAGACACATATATAAACAAATAAGTGTCATTTAGTGCC
ATAGATGCCATAGGCAATATAAAGTTGAAATTACAGAGGA
ACCACCAATGGGCCTGAGGTTGTCCAATTTTTCAAAACTT
ATTTCTTAGCACTAAAAATAAATCACTAAAAGGAGACCCA
TATACCTAGACTGCAAAACTAATAATCCTAACATGATTCT
GACCTTCTATAGGGAGAGCAGACACAGAGGATTACATAGT
CAGAAAGCTTGCCCCAAATCTGCAGTAGCTGCCATGGGAC
TCCAAGAGATGGACAGCTGCTGCAGATTTCAGGCATTTAC
CTGCCAACTATAACGTGTCACCAGCCTCTCTGGAGAACTA
AGTGGATCAATATGGTAACGTCTCCAAAGCATGCTACTTC
TGAGTGAAATCTACTTTCTATAAAGTATTCATAAAGGGTA
TTTGACTTGAGGCCTTGGAGACTGCAGCCCTTGGGAAGCT
CCTCTATGCATTAAAATCCCATACATTAGAGTGGGGAGGT
GCTAAGACCAGTTGTTTGAACTTCAATCCCAACTCATGGC
TGGTCTTGAAATCAATTAACGAGGCCACAACATGCAATTT
TTAAATTATGTATTAGAGAACAGAACAGGGCAGGACAGAA
AATATCAGAATATAGCATACATAGCAGGGTTAATCACTGT
TTTATAAAACTTATATTTTTGTTACATTCATGAATGTGAC
AGCTTGTGTTTGTGTATGGGCACACATCACATGCATATAC
ACTGGGTCACTATGTAAAGTATGGGTGTTGATCTGTAGTT
TGAAAATCACTACATTCCTAGCATGTACTCCAACCTTATT
ATACAGATGAGAGTGCTCAGATCCAGAGAAGTTAAAATAC
TTGCCCAGAGTTTTACAGTTCATTAGTGGCAGAGTTAAAA
CTAGAACTCAGTGTTCTAGCTAAATCTAGAACCAGACTCC
CACTTCAGTGCCTCCCCAACCCTAGCACAATCCACCCAAG
ATTGTGATAGAGAGGGCAGGTGATGGTAGAAGACAAAAAG
AGATTAAGGAGGGAGTAGGGGAGAGAGGAACCAAACCTCT
GGGTCTTCTCTCACCAATATACACTAACTACACTATATTT
CTCTGAAGCCCATGAACAACCATGTTTCATTCAAAAAGGA
GCAGAACAAATGATAGTATTTACAAAGTGTTCACCGCTTG
CTATGGGCCTTCCACTGTCCTGGATGTTTTGCACCTGAAC
CGTATATAAAGTAGATAATCTTATCATCCCAATTATTCAG
GTGAGGAAAGGGAACCTCAGAGAGTTAGGGGCTGGTCTTA
AGTCACACAACTACTCAGTGACTAAGCCAAATCTAATTTA
GAAGCCACTCTTACACTCTTTCCACCATCACCCTGTTTCC
AGAGGCTCCCATTCTATGATCATTTTTTTCTCTATACATA
CTTCTAAGTTAATTTTATATGTTATATAAGCCAATATATA
TGGGAATAGCTAACTAGCTAGCTAGCTAGATAGATAGATA
GATATAAAATCTCAAATCCTCATTATTTTCCACAATTCAA
TTCATATATTTATTGGATAAAGCTATAACATCCTTAAGAG
GTAATAACTTATGACCCAACCAGCTCTACCATTCTCTTAT
ATTAAAAAAAAAAACCAACCAACCAAACAAACAAACAAAA
AACAGGGAAGATGCGTACAAAAGTTTAATTACACTGGGAA
ATGAGGAATACCTGGGCTTATTTTCTATCCATGCAGAACA
GCTACAGAAACAATCATACAATACAGAGAAAATAGAATAA
CAACATGAGGGTTTTAATATCTCCATAGATACTTTGGCTG
CTTATCCTTAAAACAGAATTTTAAAACAGCCCACTCCATT
TTTTCTACTTGCCTGCCTAAAATCCCAGGTAGGATTTCCA
CATCAACCTCATTGTTTCTGTTGAATTTAGAAGTGTCCTC
TTAACTCAGTATTTCAGTTTAAAATTTAGAGACTAGATAC
TATCAGCCTTGGCTCAACTTATCTTATTTTTCACTTCTTC
CCTGTCCCTTTTATTGCCTCTCTTGTGTTATTTACACACA
TCTGACCCCTACTTGACTCTAAATCCTTTTGGGGAACAGG
AATCACATCTTATTTGTCTTTGGCCTCAACCTCTACCCCT
ACAAGGTCCTAGCCAAGGCCCTTATAATAGTCACACTCAA
TAAATGCTTATTAGAGTCAAAAGAATGAATTCTTGGTGAA
CCAATCCAGCCTAATTATCTCACTAGGTCTAGCTGTTGCA
GAACAGGCCATGTTTATTCCATGGATACTAACCCCAGCCC
TGGCCACTCAGTTGGCCATTTCTGATTTCTAATCATGGTT
TAGGACTTTTACTTGGAAATTCAACAATTCACTTCCCAGT
TGGATTCTGAGTACCTGGCCAAGATTGTCAAAGTCAAACC
GAACTCTAGCAAAGAACAGTAGCAAGGTAATTAGGTCTTC
CAGGAGTCAGTCTTCCACAGTAAGAAGGTAGGCTCCAGGG
AAGATATGGAGATTTGGAAGTTGCAACTTTCTGAATGCTG
CTGCAAGTAGAGCCTATTTCAGAGGGATGCACATGGAATG
ATGTCTCTAGGTAGACTTTGGTCAAGATGGCCTTCACCAG
CAACCCAGCCACTATTGACACAGAAGGCTACCTTTTTAGA
AATGCTTATTTTGCTGATTCTTAACAATTACATTTACCTA
TATTTTATAAGATATGTTTTTAAATAGTTTATGTCAAATT
ATCTGAGGGTGGTGGGGTGAAGGAGAGAAGATGAGGACTT
TTCAGCTCTCTCCTTTTATGAGGATCTGTGGAGGCCATTT
TGGCCATGTTTTCCTGGTTCTTAATCTCATACTTCACACT
TTTTCCAGATTTGGTTTAACTTCAATTGTTTCCTTTTTTA
AAAAAAATTCACCTGCTTCCCCTCCCACATTAGCTCCTTT
CCCTCCACCTGTAAACATTATCAAGCTATCTAATTACAAA
GCCCCCTTCTTCGGAAGTCCTCACTGGCTCTCCAAGGCCT
CCTAAACTTCAAGCATACTTTTTTTCATGCTCACATTTAA
GACCAACCACAATCTAGTCCCAGTGTGCCTCTCCCTCTCA
TTGTCCATTGCTGGATCCATGCCTATACCCATACTCACAG
TGGACTGCTCAATGGTTTCAAAAAGTACCTGTGCTTTCCC
GCATCTAGGCCTGTGCTTGTGATTTTCCTCCATTTGAAAG
CCCTCAGTTTGCTCCCCACCTAGAGAATTAAGATACCACT
CAAAAGCTGCTTTCTTTGTGAAGTCTTTCTTAATTTCATA
AAGTTGATACAATTTCTCTAAGTTCCAAATCTCAGTAACA
CTTGCTGCCTAGAACTTCTCTTGTTGTACATGTCATATTC
TACAGTGCACTGTAGAGATGTCTGTACCTGTCTAAGCATC
CTTACTAGACTGTATACTCCTTGAGGTCAAGGGCTATGTG
TTATACTATCTCTAAAATATCCCAGGCTCTGGCACAGATT
CTCACACATACTAGTAAAGAAGACATTAATTCTTTGATTT
TTTAAAGTATTTTGAGAACCTATAAAGGAGATCAAGATAT
GCCCCTCCAAAACATGCTACTTTAGCATGTGGATTATTTT
GAACTAAAGGCAATTAATAAACAAGACATGCAAGAAAAGT
TATCCATCCTTCTTTTATGTGCCTAAAAGCAGGGCATAAA
TTTCCCTTTGAGGAGGGTACCTCATGGTATGAGGAAGAAG
AGACTGATTCATCACGGGAGACAGGGAGTGACACCAAGAT
GAGCTTATATAAACAAACCCTACTAAAATAACCCTTAACT
TCCATTAATTTCTTCCATATATTTCCTAGTCATTTTCCCA
CAATTTGTCACCTCTAGAAGCCCAATCCCCTTTCCTTTGT
GTAGTCACTCCTCTATTTATTGCCCTTTGTACATAAGCCT
CCAAGTCTAAATGCTTCTTTGAGTTTTCACTTCTTTTCTG
TGAAATTTCATGCATATAAAAAGATTAACATCAATGAAAG
CTGTATGCCTTTCCTCTTGTTAATCTGTCTTTTGTTGTTT
TAATTTTCAAATTCCTAGTCACTGAATTCAAGAAGATAGA
AGATAAATTTTTCCTCCCCCTGCCTACTATATGACAGGCA
TTAGGAATGCATCAGTGAGAAAAACAAACAAAAATCCTGC
TCTCAAGCAGCTTATATCTAGGTATTTCAGTAGGGTGGTA
GGAAATAGATAATAAACTATATCTGTCTATATCTATATAT
CTATCTATATCTATATAGATATATAGTATATATATTGTAT
GCCAGGAGTGGTAAGTGCTATGAAGAAAATAAAGTTGGTG
AACAATTCTTTAAAAATAGTCCAAATATGGTTATAAGAAA
ATGCTTCCCTGAGAAGGTGACATACAAGCAAATAATTGAA
AGAGGTGGGAGAGTGAATCATGTGGCTTCTAGGCACAGGG
AAGCATAAATGCAAAGATCTGAAAAGTTATATGCCTGGAG
AGTTTGAGAAATAGCAAGAAGTCCAACATGGCTAGAATGA
AGTGACACAGAAGAAAAAAGATGAGATCAGAGAGGTAATG
GGGAGACACATCATTAGGGACTTGAAAGCCATTAATAAGG
ACTTTTACTCTGAGTGAGATGGAAATCACTGGAGGGCTTT
AAGCAGAAGACTGATGTAATCTATCTTATATTTTTACAAG
GACGCTTTAGCTGCCTTGCTGATGCTGAGATTGTGGTAAC
AAAAAGGCCAGAAGATTTGTTTCCCAGTCCAGAGTATGGA
AAGCTTGGAAGTTGTACTAACTCTGTACTAACAAGTAAAA
AGTGGAACAACTTGAAAAATCAACAACTCTTTTTAGAGAA
GTGGAGCCACAGAGCAAACCATTGCCCCTTAAATTGGAGA
AACTGATAGGTGAATATAGAGACTCATAACTTGCCAGAGC
AGAAACCTCCACAGAAACTGGTGCTCGGGCAGGAAAGAAG
TGAAAAGCCAAAAAGCACAGTTTGAAGAGACAGATCAGGA
ATGAAAACCACACTCCGATAAGGCAGAGAGTTGGAATTAT
CAGACTGGGAATTTAATATGATTATGATTAATAAGCTAAA
GGTTCTAATGGATAACACAGATGACATGCAAGAACAGATA
GGTAATGTAAAGATGTAGAGAGATGAAAATTCTAAGAAAG
AACCAAAAAGAAATGCTAGAGATCAAAAACACTAAGGGAA
ATGAAGAATGCCTTTGAAGGGCTTAGTAGTAGACTAGACA
CGGCTGAGGAAAGAATCCCTGAGCTTGATGATACATCAAT
AGAAATTTCTGAACTGCAAAGGAAACAGAAAAATCACTGA
AAATGAAACCTGAACAGACTATCCAAGAACTGTAGTACAA
CTACAAAAAGTGTAACATATGCATAATGAAAATATCAGAA
GGAGAAGTAAAAGAGAAAGGAGCAGAAAAAATATTTGCAA
GACTGACTGGTAATTTCCCCAAAATTAGTGTCACACATTA
AACCACAGATCCAGGAAACAGACAATAGCAAGAAGAGCAA
ATGCCAGATTAAAACTACACATACACATATATATTATTTT
CAAACTACAGAATATCAAAGGCAAAGAGAAGTCCTGAAAG
AATCCAGAGGGGGGAAAACGTTACCTACAAAGGAGCCAAG
ATAAAAACTGCATCTGACATGTCCTCAGAAACTATGCACA
TAGGAGGAGAATGGATTGAAATTAAAGTGTTGAGACAAAA
GTGCCAAAGCAGGAAATCTAGTCAGGAGACAATGCCAGTG
TCTAGGTGAGAGATAAAGGTGGTTGGACCAGGGAGGTGAC
AGTGGATGTGGTCCAATTCTGGGTACATTCTGTATGTAGA
ACCAATACAATTTGCTGTCAGGTTAAATATGAAATACGAA
AGAAAGGTTCACTTCACTGTTTTGGCCTGAGCAAATACAA
AGGTAGAGTTGCCATTTACTGAAGACTGGGTTCACAGGGT
GGAAAGCCCTCCCGTCAGGAGCCTTCGTGGACAAGTTGCA
GCTTCTCCCCATTCCCTCTATCACATCTCCTCACCACTGG
CAATCTTCCCTTTCCTGAGGCAGCCACGCCCCATTAAAAG
ATGTCTGAGACCAGGTGTGGTGGCTCATGCCTATAATCCT
AGCACTTCTAGAGGCCGAGGAGGGTGGATCACAAGGTCAG
GAGTTTGAGACCAGCCTGGGCAACATGGTGAAACCCCGTC
TCTACTAAAAATACAAAAATTAACCAGGCGTGGTGGTGGG
CACCTGTGTTCCCAGCTACTCAGAGGGCTGAGGCAGGAGA
ATCGCTTGAACCCCGGAAGCAGAGATTGCAGGGAGCCAAG
ATCATACCACTGCACTCCAGCCTGGGAGGCAGCAGAGTCT
CGCTCTGTCTCAAAAAAAAAAAAAAGTCTGAGTTTCACCT
AAGGGAGGAGAAGGGTTCCTTCCTTTTTTCAGTTTCCCTA
GACCCTAGTAGTAGCTCCTTTTTGCATTTAGTACTTCTAT
ATCCCTCAGAGTCCTTTTTTACCTCTTCTCTTAACCAATA
TACTAGCAAAACAATAGGCTAGCATAAAACAATTCTTTGT
ATTGTATTTGTTTCTGTTCAGATCACTAGTGTAGTTTCTG
ATTGGGTGCTGACTGATACAGTCACAGAGAGGGAAAAAGA
ACCAGCAAAGGAGCAGTCAGCAAAGGACAAAGACAGGTAG
GGGACCTGGAATCCCAAGTACAGAAAATATGGCAAGACTA
GAGAAGTGATCCAGTATGTCCAATGACAGTGATGATCACG
TACGAGGAGGAATGAGAATTGACCATGCCTTCAGCCACAT
GAAGGACATTTGGTAACCTTGGAAAGGGCATCTGTCACCT
TCACCAAGCAGCATCTTGCCATCAGTTCATCAATTAATGG
TACTAGAGCTCTGATTTTCCTTAGGATGCCCCCATCCTCT
TCCTCATTACATGCAGTTTGGGTAGGTTCGAACCCAGAGC
AGGGCATGTGACCTAAGCCTGGTCAGAATGCCACACTTCT
TGGTTACTGTGATCAGTTCAGGGATGACGAGCACATAACC
CAAGTTGGTCCAATAAGATTCAAACCAAAGACTTTTACTG
GAGCATCTGGGAAAGAGGAATTCTTTCCCCACTGAACATC
AAGCTGAGAAGATAGGCTATAAGCCCAGAGATACTATCAG
TCATCTTACCACCAAAAGCGTAGAGTCAGCCTGAAAATGA
AGCCAACAGAGAGAAAACAGAGCCAGGAAAAAAAACAAAT
TCTTATGGTATTTCGGTGATCCTTGTATTTAGCTGAGCCT
GAAGCTGCCCCTGGGCTTTTTGGTTACATAAAAAGACTCA
TTTTTCCTGTTCATGCCAGTTAGAATTTAATGATCTTCAC
TTAACACCACAAAGTTATGAACAAAATAGCTTAACAATGT
TCAATTAGTGACTATAGAAATAAAAACAATTGATGAGTTT
AGTGACTGGACCAAAGTATCCATGACGAAGTTGAATCTAT
AAGACAGGTCTCCTAACTCTAAATAAACAGTACTTGCCAC
TATATCAAACTCTCCTCTAATAAACGCAGCTGCATTCATT
ATGACTGACATTTACACAGAAAGCCTAAAAACTGCCATTA
TTCAGCTTAGGGAAGAGAAGGATTTGGACTAATAGATTTC
AGTATGACTGGGAGACTTTTCTGAATTGTGTTGAATGGCT
GTCCTCTTTTACCTCTATGCGATGAGATTTTTTCACAGTG
AAGAAAAGAGAATTTCAGAGTTGTGTGGCATTGTGATCAA
AGGAATTAGAAAAACTCTTTATTTTGATATTAATTAGGAA
ATGTGTAGAGACAGAACCTTTTAAATGCATCTATTCTTGT
CCAGCTGTGGTGGTTCACGCCTATAAATCCCAGCACTTTG
GGAGGCTGAGGCAGGTGGATCACTTGAGGTCAGGAGTTGG
AGACTAGCCTGGCCAACATGGTGAAACCACATCTCTACCA
AAAAAAAAAAATACAAAAATTAGCCAGGCATGGTGGCACA
CACCTGTAGTCCCAGCTACTCAGGAGGCTGGGGCAGGAGA
ATTGCTTAAACCTGGGAGGCAGAGGGTACAGTGAGCCAAG
ATCGCGGCGCTGTACTCCAGCCTGGGCGACAGGGTGAGAC
TCCATCTCAAAAACAAACAAAGAAAACAAAACAATAAAAG
CATCTATTCTTGTCCAGGATCAGAGAAGTATAAGTCATAG
CCTCAGTTTTTTCTTAGCCCCAAATGCTAGGATTAGAACT
GATTTGCCCCTTTTATTAAGTCTGCAGCAGTCAGCCAGCT
AATTTGACAACTGATCACCTCAGCAATGGGTAGCTGAGGA
AATCTACTTCCTGAGTGAGTAACAAGTGCATGTTCAACCA
CTGTTTTTCTTCTGGAAACCTTGCCCTGGCCACACTAGGA
GATGTCCCTGGTTGGATATAAATTTAGATCTTTGTGAGGT
AGACAGATTATTCTATCTCAAAGCTGCCACATGGCATCAC
TCCAGAGTCATGTCGAAGACCCTGGCACAGGAGGACAGCA
CGATGGCCGTGTTGCCAAAAAGGTGCTGTGTGTGTGTGTG
TGTGTGTGTGTGTGTGTGTGTGTCCGTGCATGCATGTGTG
CTTTAAAATCTCAGCGCTTAAATCAACCAATGAAATATTC
ATGGAATCTAAAGTAGTGGGCAAGCTAACGGCTTCCTTAT
GGGAATATCAATATTCTTGGAGCCAGTCTTAATCCAATAT
TCAGAAAGCTTCTCTTTTCCCTTTGTCACTTTGAGTTCAG
ACTTATTTTCAGAAACCCTCCCCTCTTTCACAATCCTGCT
CCATTAATAGGGTGGGTGGTGCGGGTAGGCCAAGGGCAGA
ATGAGGTGACAAGAGGAAGGCACTGTGGGGTAGAGGTGCA
GGCCTAGGAGAGAGGGGCACTCCTAGATGCAGTCACAGGT
ATGCCCAGGAGAGGCGATGAGGGCGGCTGCTCCGGGAAGG
TGGAGAATATGTGCACAGTCGGGTGACTGGCTTTAGTGTT
TTCGTCTGGTCTGGTCTGCTCTATGATTCCAGGTATGAAC
GTAGGATTTTCCTTCCTGGCAAGAGCCTGAGGGAGGGGTG
GGGAGAGGGAGAAGGGGTGGTCCTAACTAGTGTCACGGAA
GGAAATTACTGCAGGAGAAAGAAAATATTTTCCTTCATCC
ATTCTCTGTGAAATGTGGATGCCCCTCATGAGTGTGGAAA
GAGGTACAGGATGAGCATCTGTAAGGGCAGACCTTGCCCA
TCAGACAGCTCCCGGTGCTCATGATGTCCCCTGCATGTCC
CCTTCCCCACCTGGCCCTTCGAGCCTTCCTGCCTCCACGC
CCCACCACCTACTTGCCTTCCCTTAAGGTGGGGTGGAATT
CTACATTCTCCTTTCCCTGCTTAGCCTCTCAGTTGGGACT
GCCAAAAATGGGGCCAGTTAGGATAGTGGTTTCCTGATGT
GGGTACCTGTCCCTCAGGGCTGGAATCAGGCCTGCCAGCT
CATTCCAGGTCAGCCTGCCCAAAAGCCATGGAGCGGCCCT
CTCCCCGGGGCTGCTCTGTGTTACTGAGACTTATCCAGCA
CTGCCCTTTCGGGTGCCCCAGGAGCTGGGGAGGCATAGAG
ACTTCTTGGAGACTGTTGCACAGAGCAGTACTGCCAAGCC
AAGCTGGGCACGGAGGAGGCCCAGTTACAGGTCGAGAGAG
GTAGGTGTGGGCTGCAGGGCATGGGGAGAAGGCTGCTCTC
CACACAGACCCCTCCCCCACCAGCCGGCTTCTCTCCAGCA
GCAGCTGGTGAGCACCAGTGTTCAAAACTAGGATACAGAG
GTTGTCAAGCAGCTGGAAATGCCACTTGTGGCCAGGGGGA
GGGGGAGAGGGACTCAGCTTCGGACACTTCCCTGTGTATT
TCTCTTCTACAGGCTAAATCTTCCAATCCAAGCTTGTGAA
AATAATTCTTTTTTAACTTTCTATGCTTTAAGATTGATGT
GCTATAAATGTGGGAATTACAACAAGGACGGTCAATGTTA
CAAGTCAAGTTATTGTATTTTACCTTGCATGCTGAGGCTT
CCTGACTGCAGTGCTTGAAGAAGGGAATTTCCTATATTTC
ATGCAGAAAGCAAGGTATTCTAACTTTTTCTATAGAAGCT
TCAAACTTACTAAGTAGTGAATATTGTATATGACCTACAA
GAAGAAAAGTGCAAGGAATGTACAGACCATGAGAGGATCC
TCCTCTATTCATTATATTTCTCTAAGCCAGCCCCCTCTAA
AATTACCCAGCAAATACCTAGAGGAATGCCCAAGGGTCCA
CATAGCCTCCTGCCCTGGAATCACACTGTCTCCTCCCTAA
CACCTCTCCCTTCCCAAGGCAGTCCCCTAAGTCAGGGGGT
GCGATTTCCTAGGGATACTTGCCTGCTAGCCTGGTGAGCA
GAGAGTCTGCTATACAATTGTCTTCACTGCTGTGATGCTG
TGAAGGCCAAAGAAGAATAACCACTGCCTTTTTTTTAAAG
ATCTGGTGAGTCCTTAAGAGATGCTTCTCCCCACCTTCCA
TCCACCAAAACCTCCACAAGAAGAACAACAAGACAAAAAC
CAGTGAGCACCAAAAGAGATGGTTCTAATGCTGCTGGCTT
ACACTCCCAGAATCTGGGCCCATGCTTTAATTCATTTACT
AGTTGTGTGGACTTGGGAAAATTATTTCACCTCTCAGTGC
CTTAATTTCCTCATCTTCAAAATATTGATAATAGTATCTA
CCTGATAGGTTGCTGTGATCATTAAATGAGTTAACTTACT
ATTATTGGTGGGTCCAAAATGTTTTTTGAGTGAAAAAATC
CTTGTCAAGTACTTGTGGAGAAAATATCCTCATCAATGGA
TTAATGTAAAGATACTAAAAGAGTCAGTCTGCCCTCAAGG
CCCTATATAACTTAGATCTTATCTCCATCCAACTTGATCC
AGCACCACCAAAGGGTCATCAAAGTTTAACTCTGGTGACA
TAAATAGGTGACTGTGATATAAATATGTGTACTTAAAATG
TGATCTGCATATATAAATGTAAATGAGGACTTGGTCCTCA
TCCAAGACCAGCTGGAGAGGCTTCAACAATGGTTGAGCAA
GACTACCCCTTATCTTTGAACTCAAGAGCAACGAACTGTG
TTCAAAGGAGAGGACTGGCCAGTCTCCCTGGCCATTCTCT
GTTTTGCCTAATCAATGTCTCAAGAACATTGTGGCACAAT
ACTCATGGTTAAGACACATTCTCAAACCCAACTGAGATAA
AAATGAGTCCACTGTTTGAACCTACATCTGGGATCAGATG
TGATGCCAGTAACTATCATGAGGCTGTGACTGTTACTCTG
TAATGCACCCTGCCAAATACTTCATGTTCCTTTCATTCAG
TCCTCATGACATCAGTAGGTAGATTCTATTTTTCTCCCCA
TTTTACTGATGAGGCAACTGAAACTAGGAGAGGTTGAGTA
ACTTGCCCAGGGGCACACAATTAACAAGTAGCAGAGCCAG
GAACCAAATTGAGGTTTATCCAACTCCTTCTGAGTCTATG
ATCTTAGCCATTACCCTTTACTCCAAATTACATTCAAGTA
ATTTTTAAAAGGAATTTTTAAATATCAGAATATATTCCAT
TGGAATGGTTTTGTGAAATCAATCTGGATTCTTGACAAAG
ATTTCTCAATGTCTTCTTATTGAAAATAAAGCACCTTTGA
TGGCTCATGACCCATAGTCTGACACAAGCTTCTTATTCTA
CAGTCTTTTTAATAGGAGAAGCCACTCAAAATATTCAGCT
ATAGTTCCTACCCAAGGTGATCAGGCCAGCAGCTTCCAGA
TCTGTTACATTAGGTATTGCCTAGATGGTCTAACAGCTAC
TTATAGAACCTCCATAACTGTCCCATGCCTTTAAGAGCAG
ATAACCCAGCTGTTAACTTGGAAATAGTTTGACTTCTCTG
CTGTTCATTCTCTCCTCACCCATACTTGAGAGAGAGGTGA
ATCCATATAGCAATGTTTTTCAAATAATGGGTTGAGTCCC
TTTAGTGGGTCATAAAAATAATTTCGTATGTCTAGGCCAG
CATAATTTTTTTTTTTTTTTTTGAGACAGAGTCTTACTCT
GTCACCCAGGCTGGCGTGCAGTGGCGCAATCTCAGCTCAC
TGCAACTTCCACCTCCCAGGTTCAAGTGATTCTCCTGCCT
CAGCCTCCTGAGTAGCTGGGACTACAGGCACACACCACCA
CTCCCAGCTAGTTTTTGTATTTTTAGTAGAGACAGAGTTT
CACCATGTTGGCCAGGATGGTCTCGATCTCCTGACCTCAT
GATCTGCCCACCTCGGCCTCCCAAAGTGCTGGGATTACAG
GTGTGAGCCACTGCACCTGGCCATAATTTTTAATTAAACT
AAATAGTATAGTTTAGAGAATGGAATATATCACATGTATT
TAGAGTAAGTAGTGTTACATGAATCTTATTTTGGTGTGCA
TGTGTGTAATAATGGATCACAATAAAAAATGCATATTTTA
TTGTTGATCATGAGTAAAACTGTTTGAAAGCCTTGGTTTT
ACAATTTTAGCCTCACATCCCCCAATTCTTGAGCCTTCAA
AGGGAAGTATGAGCATTCAGCAAGGTCACAAGAAAGGAAA
TGCAATGAGACTATGATCCTGAGAGGAAATGTGGTGGTAG
ATTTTGGTGGTAGAAATAAAGGAATAAAAAACTTTTTCAT
GTAGAACTGATTTCTCTTCCTGAGAGCAGTTAGATAAGAT
TGAAAAGCTTCCCTTGAAAGGCTAAATGGGATGAGAAAAG
TGCCCAGGAAACACAGAGATTGCTTAAGGATGACCGTGGC
TCATGTAAAAGTTCTTGTAAAACCATTTAGAGGATTTTCG
AGGTCCCAGTGCCTCACCAACATAGCATCAGGTCCAAGAG
CACATGACTCCAGCTTTCCCCAGGCAAATATCCAAGTGCA
AACAGAAGGACAATAGACTATTGATTTCAAACTGATTTCA
TTTTAGAGTCTTTTCTAAAAATACAAATTTCAGGGCATCC
TCCTTATACATATAGAATCATAACCTCTAAAGAAGAACCC
AGGAATCTGTCATTGTTAAAATCTTTCTAAATCATGTTGA
TAAAATCATCCTAGTCATGGTTCCAAAACTGGCAGTTGAG
CCAAGAGATCAATGGAAATGAAAAGGCCTCTTGAAGTGAA
GGTCTAAAGTGCTAGCTTTGCATTTTGGCAATCTAGAGCA
ACTGTACTAGTGAGCCAGAGTTCTTGAGTCTAAGCAGGAA
TGCCAGACAGATTCTTTATACTCTCCTGCTACTGACCTGG
CCCACTTAGACTCCATGCCTGACACTGTCCCATTACAATA
AATCAAGTTGCACAGAAATAGGACTGCAAATGACAGTAAC
TATCTGTTTTCCTTATCATGGTGGGGACATGAGCTTTAGC
TTTTGGATTCAGGACCACAGGTATGGCAGAAAACAAAGTA
TATTTAGTGGACAATACACAATGGGATTCCTCTGTGTGCC
AGACACTATTCTAGATGCAAGGTCTCTGTTCTCCTGGAAC
ACACATTCCAAACAAGAAACCCAGATGCTTGCTGATATAT
TTTTGAACCACATTTTACAACACTAAGGACTCAGACATTG
GAGTATTGGTAGGAGAGAGACAGGGGCTTTCTTGAGACTG
GATTTTCAATATTTTCCCTCCTCTAACTCTTCTAAAAGGA
TGCTGTATGGTAACCAGAAAAGATATCAGGGGCATGGAAA
ATGATCCAGCTTTATAAATTAGTCTTTGCTCCAAAATTTA
CAAAAACCTTTTAAAGTCACAGCACCAAATAACTACAGTA
ACTCAGAAAAGCCAGTGCCCTACTAATATTGAAAAATTGC
ACAGTGCCTGCAAGCCCAGTAACTATTCTTGGTTTCTGTT
TCCCATTTTCATCATAAGTATTAGTTAGGTATCTCAATGG
AGATAATTCAGCTTCTTCCCTCTAACATTTCACCACTCCA
ATTTTTCAGACTTTCTAAATTAAGTGGACAAATGGCCATG
ACTCTTTCCCTCTTCCCTAAACCACTTCCCTCTCCCATCC
TCCAAAAAACAAAGCAAAAGAACACCCTAAAATTGCTAAT
CTCTATTAAAAGGAATATAAAATGTTGGGTTATTTTCTTG
GCCCAGTCAAGATATTACTGGATGACATTTTTCAATTATT
TAACTTGTCTGGTGGGATTTTTAGAAAGTAAATATGTCTG
GCATTTTTTTTTCCATTTCCCGTCCTGGAGGACTTCATAC
GGACAAAAATGTCTGTAGCCAGGGTTATCCCCAGGTATCA
GGAGGACAAAGTGAAAGTACATAGGGTTCTCAGTGCTTAC
TAAAACTGGTAGCCCTCTCTCCCCAGTGTAACCTTCCTCC
TGTAAGGATGCACTGAGGCCAGTAACAACTGATGCTGGGC
CAAGAGCAGAGAATCTGGGCTTTTTCTTTTCAGTAACACT
CCATTAAAAACTCCTCACCTATACTAGGCTTTTGTTTATT
TGTAAGCCAAGTCATACTCATACACACACATATATAATCA
TCCATTCATTTGACAAATATTTATTGACCACCTACTCTGT
GCCAGCCAGAAGCAAATGACATTGTGGCTTTCTCACCATG
GGAAACCTATTGCACTTGCTTTAGATGAGCCATGTACCCC
AGGAACAGTTTTATGGCATAGCATTTGTGTATTGTGCTTG
CTGTGTAAGTTCATTCTGTGTTATCAATATAAAAAAATAT
AAAAAACACACAAAAAAATAAAATTTCTCTTAATACCACC
AACCAACAATGACTACCACTTATATTTGATTATATTTTAT
TCTATTTTTGTATTCAGTTTTAATTTTATTTGCTTTATAA
AGAGATATTCATACTGTACATATAATTTATATGCTGCTTG
TTTTCCCCACTTATCAAGAGAACATATGACTTTTCCCAGT
AATTATTTCTGGGACTTGAAGACACAGGTATTTCTAGAGC
CATGACAAGTCACCAAATAGTTCCTATGGCTTCTTCATTC
ACAATTCAGATTTGAAAACAATCATATTTTCTGGTAGCCT
CTTCCTCACATTTTTATACTATATGAATTTAAGGAGTTGA
CAATTTTAGCTTTTATATGAAGCAATATAATAATTATAGA
ACTTGTAGTAATTGTGTGAGTCTTGGATAGGAACTAAATG
TCCTCATTTCCCTCTATTCCCTGATGTCTCCTGCTGGGCA
TCCTTTTAAATTTTACTAGATACCACCATTTCCTGCTGTA
CTCTGTAGTCTCCAAGTGGGCACTGCCATCACCACCATTG
TGCCCACAAAATCTGATGCAGTATGGCAGAGACCACAGAA
TCACCAAGACATCCAGCTGCTTTCCCATATTTCCCTGCCC
TCTTGCAGTTAGGCAGCCATATGACCAGTGCTGGTCAATG
AACTATGGATGGGAAGGATGTGTGTCACTTCCAGGCCAGG
TCAATGTGGAACTCTTGAGGTGTCTCTCTGATCAAGAAGA
CTATGTGTTCCAGATAGTAGCAATCAAAAAATAGTAGAGC
CTTCATCAACCTAGAACCCCAGTGACTGAGGTAATGAAGC
CCCCATGAACTTACCTTGGACATGCAAAGTAAGCAAAAAA
TAAGTCACTGGGAATTGACACTTGTTTGTTACTGCATCAT
AACATGGCCTATTTTTACTACTAGATACAGCTTTTAGGGA
AATCATTTAAAAGAATGAACTAAAACATTTTTATATATAG
CCAACACCCTCTATAGAAATCAGATATGAGGTAAACAGAA
GCAATACATACTTTACTGTTTTCAGAATTCTAGCCACCTG
TTCCAAAAATTCCATCAAATATCAGAAGTCTATGGTTGAT
ACAGCTTAGGCTCACTGGATGTTTCACCTACCTACCACTC
TGATCCTAAACATGACACATATTCAGAAGTAGGTAAAACA
CAATGAGATTAGAAAATAGGGGCAAAAGACTGGAACAGAA
ACCTCACCAAAGAAGATAGAGATAGTAATAAGCATATGAA
AAGATGTGCAACATCATGTATCATTCAGGAATTGCAAATT
AAAACAGCAATGAGATACCACTATATACCTATTCAAATGA
CTAAAATCCAAAACACTGATAATGCCAAATGCTGGTGAGG
ATGAGGAGCAATACAGGCAGTCACTCACTGATGGCATGAA
TACAAGATGGTACAGCCACTTCAGAAAACAGTTTGGAAAT
TTCTAACAAAACTAAACATACCCTTACCATACAATCCAGC
AATTCCATTTTTTTGTGTTTACCCAAGTTACTGTAAAACT
TACGTCTACACAAAAATGGGCACACAGATGTTTATACCAG
CTTTATTCACAATTGCCAAAATTTTGCAGCAACCAAGCTA
TCTTTCAGTAAGTGAAATAAACTATGATAAATCCAGACAA
GGTGATATTATTCAGCACTAAAAAAGAAATGAGCTATCAA
GCCATAAAAGACATGAAGGAAACTTAAATGCATGTTACTA
AGTGAAGCCAATCTGAAAAGGCTGTATATTGTGTGATCTC
AATTATATGACATTCTAGAAAAGGCAAAACTATACAGTAA
AAAGATACGTGGTTGTCAGGGGTTAGAAGGACAGAGGTTA
GGAGGAGGGAAGGATGAATAGGTGGAGCATGGAGAATTTT
TAAGGCAGTGAAACTATTCTGTAGGATACTATAATTATGG
ATACATGTCATTATGAATTTCAAAACCCATAGAATGTACA
GCACCAAAAGTGAACCCTAATGTAAACCATGGACTTTGTG
TGATAATAATGTGCCATTGTAGGCTCATCAATTGTAACAA
GTGTTTTGCTCTGAAGTGAAATGTTGACAGAGAATTGGCA
TATATGTGGGGAAAGGGAGTATGCGGGAAATCTCTGTACC
TTGTGCTCAATTTTGCTATTAATGCAAAACTCCTCGAGAA
AATAAAGTTTATTTGAAATTTTTGAAACAAAAAAATCACA
AAAAGTAGAGGCAAATGCAGAGAGAAAATTTTAAAATGTA
ACCCTTAGTAATCATATTGATGGTAGTACTACTAATATTA
CTGTTCTGGACCTGTTATGTTTGTAAAAACCTATCACACA
AAAGTTGTATTGGAAGTTTCCAAATGAGCTCATAAGTTTA
TATTTTCTCTAAAAATATATAGATATATCCTAGCTCTGCC
CACTGAAAAGACCTGGAAACAATGATCAACACAACTGGGA
TAAACACACTTTGTGCCTAGATTGTGGTTTCTAAGTACCA
TTTCCCATTAAAAGAAACCAGGGACTCTTGAAGAAATGGC
AGATTCCATGTTTGGGGCAGAAAATATATAAGATGAGCCT
AGACTGACTTGTCATATGAGATAGTAAAGAAGCTATCAAA
GACTACTAGGATCATGTGAAAAGGATTCAAATGCCAATGA
AAGAAGCGCTCATTGGCCAAAGATGGGACAAATTGAATGG
CATAAAGATAATGATTACAATGACTTGAAATCCACCAAAT
ATGTTGAATACATACAGGAACACATGGATACGTGAGTTCA
TAATAATTAAGATAAAAATTAATCCTTGGAGGGTAAGATG
AAACATTCAATACCTTGAAAATGATTGAATAAAAGAATCA
AGCCTTTATTGGCCTTTCCTATATGAATTGTAACACCAAT
AAATCAAATAATAGATGAAGAGATGAGTATTTTTACAAAA
ATATTCCAACAAATAAGTAGAAAAGAAATAATATGCGATA
ATATTCTGCAGCCCACTAGGCATTGAGCAATCAATGTCTG
CCAAGTCACAAAGAGAGACAACCAGACATTACATACTATC
TGATGTGCCACCCATATCCTTGCCAAAGAGATAGTTTCAT
CAAGCCTCCAAATCCAGCTGCCAGTTTGCAGGAAATACAG
AGGCTGGAGGAAATGCTGAATCACATCAGGAGCATCCAAT
CAGCAACATCCAGCCTACGAGAAACTCTACAGGTCAAATG
CCCTGAGTAACAGATACATTGTACAAAAAAGAGAAGTTTG
GAGGGGAAAACTATAGGTTTAAAGAGACTGAAAGGATATA
TCACAAGATTTTTAAATAGATAAAAAACTAAACTATAATG
TTTAGGGATGTCACTTGGGTGGTAAAACCACAACTAAAGT
TGTGGTGAAAGAAAAGTGATTTTTATGAAAGTCAGTATAT
TACTTTCATGGGGAGGGAGGCAGAAATTGTAATTGGGACA
AAGCACATGGAGGGCTTCTGATTTGGCTGACCAAGTTCTG
TTTGTTTATCTGGTTGATGATTAACAGAGTGCTTGCCTTA
TAACAATCTATTAAGCTCTACACTTGTTTTGTTTGGTTTT
CTATATTTGTGTTTTATTTTATAATTTTTTTACAAAGGCT
TTAAACTTTAAAAGCACACAGACACACACAGTGTGTTGAG
GTCTCTGGAGAAGCTTCACAGAGGTAGTATAGCCTGAATT
CAGTCTTAAATGGCAAAGCAAATGAGAGTTGGGAATGAAA
ATTTAATTGACTTAGAGGGAAAGGAGTCCCTCTGAACCCT
GCGTAAGCTACTCATCTTTCTGGTGGCAGTACCTCAAATC
CCTCAGGCCCAAGCCAGTCAAGCTCAGAATCCACCATAAT
TTTCCTCCACTGAGCTTTGCTATTTTTTCACTTCCCCCAT
ATGGGTTCTTGTTGTACCAAGTAACAAATACTTCCCTTCC
CATGTTCTTGATTTAAGGCATGAACCCCACTCATAGAGGC
ATATCACAAGCTATCACCCACTATCTGTAAAAGCTAGAGA
AGACAAACCCTGGGTCCTAGAATCAATGGCTCCTTCACAT
GCTGAGGATGTGCTATTTGACCTGAGAAGCCACTGGGGAC
TTGGAACTAAAGCATGGGGCCAGCTCTTGCTCTCTTTCAA
CCTAAAACTAAAAAAAAAAAAAAAAAAAAAAATCCACTGA
CCCAAAGCAGTGGTCCCCAGATTAGAAATCAGCCCCAGCC
ACGATTAGAAGAGACGCCACTTGGAAAAGGCTGGCGCAAA
GCTGATAAGCACAAAGTATTCTTGGAATTGTTGTGATGTT
TTTAAAATGATGGTGTTTTTATTTCACATTTTTGTTGCTT
CTTGTCCATTTTCACTGGGAGTTGAGTATTTCTCTGAATT
TTCTTTTTCGTTGCCCTCAGGGAGATGGGGCCTTTCTTCA
GGAAAGCATTCTTTCCTCCAATTAGTTCTATTTTCCTTCT
CTAGGAGTGTTCCATGCAGTCTAGAGTCAGCCTAACTTCT
GGCTGGTGTCTACTGGCCTGATCACTCCTCTCCCCTGGAT
TGAGAACACGTCCTTCTGATCTGCCTTTCCAGCTTTTAGG
TCTAGAAAAGCAAGGTGAAAAATGTGGATGGATATGGAGT
CATCTTCACCAGGAACTAAAGGAAGGAGACTGTTTTCCAC
AACGTCCATTGAGGTGAGGACAGAGGTGAGAATTCTTACC
TTTTTGTCTATGTGGCCTCTGATAAGCAGAGAAATAGCTG
AAAATAGATGCCCACCAGGGGAAAATGAGAGTCAGCCCAA
GCTGCTTATTCTCAGTGTCCAGAGTTCCTGGCTTAATTCT
GTGATTGTGTGAGTGAGCCCCACCGGTAAACCCCGGACCT
TTTTCACTGTGAACCTTCTCGCTTGGAGAAGGAGGCAGGT
GATTTTCTTGACATATTAGTGTGAATTTCTGTTCTTATTC
GCAGTTCGAGACTTAACTAAACTGAACGTTTTGTTTCCTG
TTACAGAAATTCCATCATGTTTTCTGGACAGTATTTTGGA
AGGCAAAGTCCCTTCCTCGACCCCATAAAAATCCCTATCA
AGTTGTTGGCAGCTTCCTCTGCAAAAGCATGTAAGGAGTA
TCAATATGGAATGGGAACCAATGGCCAGCAGTACACATTT
CAGCCCATAATACACATTTCACATGTTAGAGTGAGCAAAG
AGCTCAGGGAGCCACGTGTCTGTGGCCCTGGAATGTGTAC
TGTGGGCTGTGGTGAAGTGTCTGATGCATCCCAGATGACA
ACTGCTGTGGACCCCTAAGAAGGGAGCAGGGGTGTGAAGT
GACCCTTCTGTATCTGGGAGGTGAGAGCAGAGTCTTGCTA
CAAAACAATCCAGAACTTTGGTCCAATGGATGTTATCAAA
AGCAGTCACTGAGGCCAGTTGCCAAGAAATACCATAGTCA
GTTTTCTTTGCCTTTTCTAGTGGGAGGTGTTCTCCCTAGT
TGGATGAAAAGTATGCAACTGCTCACTTAATTCTGAAAGA
CAATAAGCACTTCCCAAGGCATCACCCAAGCTGTAGTCCC
CATTTCTGCCCATGGTGCTGTTAATCCTGGGCTATTTTCC
ATGTTCCACTCACAGGCATGTTGGTGGGGTACTAGAGGAG
CATGTGTGTTATAGCGTGTGCCTGGATTTCATGTTCAGTG
GCACCCCACCCACTCCCTCTCCCAGAAACAGAAGAGAAAG
CAAGGTGAGGGAGAGAAGAAGAGACTGGTGCATTCAATAG
ATACCAGAGAGTGATCAGAAACTGTTTTTTTCTGGTAGAA
AAGTATTTTTCCAACAATTAGGTTTAAGAGAAAGCCACAA
AGACCTGAAGAAGGAAAAGCATTTTCTTACCCAAAAGACT
TGGGCTTATCAAGGAAATTGAAGCAGCAAAAAATGTTAGT
TATTGAGACCAATGCTCTTCCTTTCTTGTTGGCTGCCACC
ATGCAAGCGACTGAGTGTATGAAAGCATTGCAAATATCCG
GAGGCAGGATAGGATGGCAGTTAGCAACAGAGCTTGAAGT
TGGAAATTCCAGGTTCGAATCCTGATTCTTCCACCTACCA
GCTCTTACAAGTTACTAACATCTGATGAGTGTTTAATGAA
ATAATGCATTTGAATTGCCAAAAACAGTACCAGAGAGGTA
GTGTATGTTCCACAAACATAGTATTCTTGTTTATTGAGAT
AAAACTTTTTAAAGCATATATGTCCCAAAGAACAAAGAGA
AATCTTAGCACGGATCAACATTCCTCTGTCAGGGAAACTC
TTCTTGAGAAAAGGCACACCTGGAAGCAGGAGGGGGAAAG
GAGATAGGTACCTAAGTGGCCAAGTCAACCCCTGTGGCCA
ATGACTAGCCGCTTTTAAAATAAATGTGTGCCTTCACATG
AAAGATAAGGGGATATGAGGGTACACAGAGAGGGCCTTGT
GCAGGAGATGCTGTACTCACACCTGCCTCTGAACTCCCTG
ATTCTTTCCATGCCCACCTCACATGCAGGAGGACTGGAGC
TGAACTAGGTGAGTGAACCTCCCTGACCATTTTCCCAGTG
CTTAGCTAGGAAGAAGAGAGAAGAGATGGGACCATACACC
TAGAAAGGTATCCATGAAGAGTTGGCAATGAGAATTTGCT
CAGTTGACTGATGTGGCTGCCTTCCAAACTGATACCCCCT
CCCTAGTTTTGGGTGGACCTAATAAGCAGATTTGCTTTTC
CTGGTGCTGGTTAAACACCCAAATGCTCTTCCCACATCAA
CAAAGCCCCTAACTGAGTACAAAGGAAAAACAGTCTGAAG
CTCTCCCATTAAAAGGATTTTGAGAAAGGAATGTCAGGGC
CCAGAGATATCCAGGATGGAAGAATCTCAGAGGCCTGTGT
TAAACATCACCTTCCTCTCTGGTGCTTACTCACATAGTCC
AAATGTGAATTCAGCAAAACTAAGCTACTTGAATCCACAA
ACCTTCAGATAAATGGAGATTTGAAATAGTGCTCCTTTTT
GTATTGTCTCCGTCTATTGCATTTTGTCCACTTTATAATG
GTCACCCTTGATCTCACACCCCTTACTGCCTCTCACTCTC
CCCAGCCAGCCCCTCTTAGGTCTCTGCACGCAAATGCTAT
TCTTCATCTATTTATCAAATCCACTGTATGAGACTGTCTT
GATTTAATCTGCATTTTCAGCACCTAACACAGTTCCTGGT
ACATTGTAGTGGCTCCACAAATACTCATCAAATGACTCAT
GAAGCACCAATTATGTGTCTAGCATCTCAGTTGTGAGGCG
CAATTGAGAAAGTGGTTTGTATTGAAGTGCCAAACCTAGC
TCCCCAAATTAGTGACTTTATAAACTGATAGATAGCAAGT
ACAACTTAGGACCATTTGTGAAACAGAGTGAAGTTAGCTG
GCTCCACTGAGAATTGAACCCATCACCTTATCCTCTCTAG
CACCTGGCCCTGTCAACTGAATAAATGAGGCATCCACTGC
CCCTGATTCAACAAACAGCTGAGGTGACAAGACTGTCTTC
CTTGCGCCAGAACCCATCCTTGTTATGGAGAGTCTTCCTA
ATGTGAAAGCAGCTTCTCAAAGTTCAGATGGGGAAGCTGA
AGCTGACCTCCCACAAGGCAAGGGCTATTCTCTGTCTCCA
ACTGATGCAACATGCCAACACTTCTAACAATGAGAATAAA
ACCTCAGAGAAAAACAACTGAAAAGAAAAGGAGGAGAAAA
GCTCCTCAGCTTGCTTGAACTTACAATCGTGTGCCACACA
ACGTTTCTGTCAACAATGGACTGCATAAACAACCGTGGTC
CCATAAGATTATAATATTGTATTTTTACTATTTTTTTCTG
TTTGGTGGTGTTTAGATACACAGATACCATTGTGTTTCAA
CTGCCACAGTATACAGTACAGTAACATCTTGTACAGGTTT
GTAGGCCCAATAAGCTATGCCATAAAGCCTAGGTGTATAG
TAGGTTATACAGTGTAGGATTGTGTAACTGCACCCTGTGA
TGTTCACATTATCATGAAATCACCTAACAATGCATTTCTC
AGAACATATTTCCATCATTAAGTGATACATGACTGTTTTG
CAGAATGGTTGGACCTCCCATATGGTCTCAGAGCTACAAA
ATACGATGTAGGATTTCTATGCAAAACAGGTGAGCCTAAC
ACCAGAATTTCACTGTGGAGTCCCGGAGAGAAGTTGCCCT
TAGCTCTGGAAATTCTTTTTCTCACTCCATGTTGCAGGGA
ATTTTTGGCTTTCCAAGATGACAAATCCCCTTTTGCACTG
ATCTGACCTTTAGTCTGTGCTGTGACAGATACACAGGGCC
ACCCCTAGGTGGGGTTCATAGCCCATGGCAAACCACATTG
TTGTTCTCTGCACCTAGAAAGCCTTCCTACCTCTCTCTGC
TGCACAGACTCTGATTCATTCAAGGCTCACTCTCCATGAG
ACCTTCCCTGATTTCTAAAGCAGTCACAAGATTCCTTCTT
TTCTGACTCCCTGTAATACGTAAGTGTGGTTCCTCTTTTT
CATACCATTTGGAACTTAGTCTCTTTTCATCTCACATAAT
ATACTGATATTAATATTTAATATGATAACTTACTTGACCC
AGGAAGGCCTGAATGTACCTGGAGGTAACTACTCATAAAT
TAGAATCGGAAGGGCCCTAGCCAATCAGACAATGGTGCTT
GAAATTTTATCATTAGAATTATAGAAAGAGAATCAAAAAT
GACTGGACATTACTCACTCAGTCCAACCTCTTGCCTAGCG
CAAGAATCCTTCTGCAGCAGCTTGGCTGATGGTCGTTTGG
CCTTTGCAGGAATTTTTCCAATTATAGGAATTTCATTTTC
TTTGCAATAGTTCATTCCCATATAGGACCTCATTAAGCTT
GTATATAAAGTTTCTATATAGAAAATAATTCTTCAAGTTT
GAAGCATTATTAAAGGTAATACCCTGCAGCAGAGATAACA
TGTTAAACACACATGTATTATCTGTCACTTAGACCTAATT
CTGCATGTTACCTAATACATTTTTTAAAACCTGAGGCATT
TAATAGATAACTAATTTATAGATAACTGAGAAAAAGTGGA
GCACTCTGACAGGAGAGTGAACAAAAGGTCTGATAAGACA
ACTGATAAAAGACATGATATACAGGAACAGAAAACCAGAC
ACCACATGTTCTCACAAGAGGAAGCTAAATGATGAGAACA
CATGACACAGAGGGGAACAACACACACTGGGGCCTATCGG
AAGGTGGAGAGTGGCAGGAGGGAGAGGATCAGGAAAAATA
ACTAATGGGTACTATGCTTAATACCTGTGTGATGAAATAA
TGTGTGCAAAAAACCCCCCTGACACAAGTTTACCTATATA
ACAAACCTGCACATGCACTCCTGAACATAAAAGTTAAAAA
AAAAAAAAAAAGTCGGGATAGGCATGAGATTACAGTAGAC
GAGAAACAATAAAAAAGGTAATTTTGTATTAAATATTGAA
GTATGAATTAAATTTCAGAGTTTTTGCAGCTTTTGGAAAA
AAAAGATGATACATGTGCCCAATAAATATAGGAAAAAATG
TATCTAATCTAACAAGTAATCAAATAAACGTTGTCACCTA
TCAACTTGGACAGCCACTTTGAAAAATAAAAATATCCAGT
ATAGGGAGACTTGTGAAACAGGGTCTCCCACTCACTACTG
GTGAGAGGAAATGATTTGCATGTGTGTCATGCCTCTCCAT
ACCCTTTTAACCAGTCGTTTTGCTTTTTGAAGTTTATCCT
AAGAAAATAATCAAAGAAGCAGACAAAGATTTATATATAG
GGATGTTCATCCAAGTGACATTTACCATAGCAAAAAGTTG
AAAACAACCTAGATGTACCCCAAAAAATGGGAAGGAAGAA
AATGTATCATGGCACATCCATGTGACAGAATGCCACAAAC
ACAGAACACCATGTTTTGGAAATTATTTTATGTCTTGGGA
GATAGCAAATATGCAATTTTAAGTGAAAAGACAAGATTAT
AAAATTATATGTGCATTAGAATCCTACTTTTATTTAAAAA
TATAAATATGAATAATTCAAAGTGAAAACACCTATCCAGC
AGTAACCACTATCCAGCCACCTATCTGATGATAACCACTG
CATTTGGATATTGGGATTATGGATTGTTTTATAGTTTCTT
CTTCAAATTTTTCTGCATAGTTATAATTTTCTACAGTAAC
CTCTATTACTTTTATAATTTAAAAATTATTTATGTAATTT
GGAGTGCTTTACAGTGAATTAGTTAAGAAGAAACTCTTCA
AACTCCCAGTTAGCTAAGGCAGTGTTTAGCAGATAACTCT
GTGGAGAGCCATGTCTAGCACCTGGGGTATTGCCTAAGCG
AAGAGCTGGTGGCAGCTAGAAAGAGTTTGGGGAAAAGCTG
TATCTTTTCATCTTTGTATCCCCAACACCCAATATCGTAC
CCCATCAGGACCAGATACATAATTTACAGGGCCTGGTGTA
AAATAAAATTCTGAACTTCTTGTTTGAGAAATATTACAAA
TTTCAAGATGGTAATAGTGCATTGAACCAAGCACAGGGCC
CTCCTAAGTGTAGGGCCCTGTGTGACTGCACAGATCCCAC
ACCCATGAACTGGGCCATACATTGTAGGTACTCAATAAAT
ATTTGTTGAAAGGAAAGAAAGAATGAGTCAATAGAAGAAA
TACAAACACAGACTTCTCAATTATGCCCAATGGCAAAACT
AGACTCAACAAGATTTGAAATTATGGGAGTGTTCTGTACT
CCTAGAGGTTAAATTTTTTAAAAAGAAGAAGAAATTATGG
GAGAGTATGAGGTCATAGGCATAAGAAATCACTCTTCCAG
AATTTTCCCAGTTTATATTCAAACTACACTGTCCTGTTGT
CCTCAAAAATATATCTGTTAGATCATAGTCCACAGTTTCT
ATTTTTGATTTGGACAACATGATCAGTGCATCTATAGAAG
AAATAAATATTATAACTTCTGTCTGTTCCAATAAGATATT
TGGCTCAATTATATCCTCCCTCACTGCTTTCCCCTCAACC
TACTTTTCCTCTCATAACCCTCTCTAAGCTTAGCAATAAA
ACTCTCCCTACCCATCCTTTCCTTCCTGCACCCCACACAC
ACTCATCCTCAGCACTCCCTCTGCCTTTAATGCCAGCCAA
GCAGACACTGAACATGAGAAGGTGTCTGCAGAGGATGTGA
ATAACCCTCATCCTAATCCCCTCCATGGTCTTCCTGCACA
AGCCTGGATGAGACCCAGGAGAAGTGGAGTTGCCAGCTCA
CAGAAGCAGTTGCAGCCTAAAAGAAGACCAGGCAGCCAAA
GGTTGTCACTTATCAAAGAAATATGAGACAATTTGTTACA
AGTTATTAGACTGGAGAAACTGAGCCATGAAGTGGGAGCC
TGACCCTTGGATGGGAACAACGATGCTAAAGGGAGATGCT
CATCCCTGCTTACAGGGCTGCGTCCCAGCACTCTGACGCC
AAAAGAATACAAGAAGTCTAACACCCCCCTGCCCAAGCCA
AGTTAGCAAACATCCAGCGTCTTGTTCAGTCAGCAGACAT
GCTATGGTAATAGTAGTGACACCCCTAATACATACCAAGC
GTTTTGATCCTTAATCACTGCCACAGACCATATGCCATTG
ATACTGGTGGGCTTGGGGAAGTTCCCAAACACCAATAGGA
CCTCAATCCTGGTGTCCAGGCCCTTGACACTGTTGTGAGA
AGGAATTTAAGGATGAGTTGGAAAATAGTGAAAGTGCAGA
GATGTATCACAAAGCAAAAAGTACACACCCAAGAAAAGGG
AGTGTGTGCCTACTCAAGAGAGAGAGTCATGCCCAGTGGG
GTTCAGGGCTTCCATCTTTATGAGTTTCTTTAACCAAGGG
GTGGAATATTCATGAAGATTCCTGGGAAAAGGTGAACATT
TCCTGGAACTGTGGTACCACCTATTTTTACACCAATTTGG
GTGTTCCCGGACTATCATGGTACTGGTGGGTGTGTGATTT
AGTAAGTTAATGAACATATAATGAGGTTATAGGTGAAACC
CACATCAAATCCAGCACCATATTGGGTCTAGTTGGTTTTA
GCCAGCTTAGCCTACATCTGGTTTTCAGGATCTTATCAGC
CCCTAGTTTATGCAGCTATTTCAACAATTTCCTTTTGCTA
GTCATGTGAAACTGCTAACTGCTCCATTCTCTGGCTACCA
CCCGGTATTACCACTTGGTCCTTACAAGGACATGTGATCT
AAGATAGGACAAGTATTCAATCCCAGTTTATAATTTAGGA
AACTGAAACATCAAGAGGTTAAGTGAGGCCAGGCACAGTG
GCTCATGCCTATAATCCCAGCACTTTGAAGGCTGAGACAG
GAGAATCACTTGAGTTCAAGACCAGCCTGGGCAACATAAG
GAGAGCCCGTCTCTACAAAAAATTTAAAAATTAACCAGGG
GTGGTGGTGCACGCTTGTGGTCCCAACTACTAAGAAGGGC
TGAAGTGGGAAGATTGCTTGAGCCTCAGAGATCAAGCCTG
CAGTGAGCTTTGATCATACCACTGCACTCCAGCCTGGAAT
ACAAAGCAAGACTCTGTCTCAAAAAAAAAAACAAAAAAAG
GAAAGAAAGAGAGGGAGACAGAGAAAGGAAAGGAAAATAA
AGGAAGGGAAAATAAAGGAAAGGAAATAAAGGGGAAAAAA
AAGCTTAAGTTACTTACTCATGGTCAGAATTTTAGCTAAT
AACAGGCCTGGGACAAAAACCCAGGTTTCTTGAGTTTAGT
TTAACGGCTCTTTCTACGTTGCCATGGTTGAAGCTAGGTG
TAAGTATTTCTCAATTACAGGCAGACTAATGGAGGTAGCG
GGGTATACAGGAAGGATGAGGGTGGATGAAACAGACTCTA
GGAGGAATTTCTGGGCATTTTTACATTAATAAATGAGACA
TAAATAATTTGTCATTTATATTGCAGCTTAGTGGCTACCC
TGTTTTTAATTAATCATGTAAAAGCAGGAAGCCTGATCAA
AAGTGGAACAAACAATTTCTATTTTGGTTTGGAATGAGAA
TGTTATTTTTGCTTTATTTGAATATATGATTCTGATGTCC
TGGGGACACTTTTTAAACCAGATAGTGAAGCCAGTCTTGA
ATAGCTGGCTCATTTCAATCCAACAAGTGTTATCGAGCAG
GTTCTCCCAGGCTTAGACTTATGGCTGACCATGGTTCTCT
CCCTCAGGCAGATGCTTCTTTCAAGCCCTTATATTGCAAG
CAAAAGCCCCATTATAGCAGTTATCAGATTAGAATATTTT
CATCTGTTTGTGTGGCTCCTTTACCACTGTATTGTGAGCC
CTGGAAGGCAGGACCCTAGTCATCTTTATAACTCAAAAGT
CTAGGAAATGAGCTGAGAGATGACTGGTGTTGGTAATCTG
TCTGATAGATAAGCTAATGAAGGCACAAACTGGCTAACCT
GAAAAGATCACCTGACCTCTCCAAAGTTTCAGGTCTCTTA
TCTATGAAATAGATATGGGTACACTTATTCTGCCTGAGCC
ATTGGTTTGTTGAAAGATTAAATGTTTGTATGTTTGTTGT
CTGGCCTTCACACACACACACACCTCAAGCACACTAAAAT
GTCAAAAACCCGAAGACAGGAGTCTTGTTCCTCTCATTCA
TGGTTGTGTCCTCAATACCTATACTGGTACCTTAATAAGT
GCTCAATTAATATTTGTAGAAGGGAGGAAGATGGGACAGA
AAGGTATAGGAGAATATTTTATAAACACTACTGTCTCCAA
AAAGTTAGAATTCCCCCAACCAAAATGCAATACATTATGA
TCATCAGAAAGCACCTTGTGCTGCTGAGAGACTGTCCTGT
TATCAGTTCTGCCCTGTCAGTGGATCAGTCCCTTCTGTCA
TCTGTGGGTAAGGAGCATTGCACTCACACTTCTCCTCAGA
CGAGGCCAACTGTGTCTTTTTCAAACTTTCTGTGGTAAAG
GGTAAAGGGGGAAGCCATAGAGTCATATCAACTAAGAAAA
ATGGCTGCCAAAACTTACCTAGGACTCATAATGCCATTTG
TGGGGTCACTAACCCAGTCTCTGAGGGACATGGTGGTCCA
GACAGAGCCTGCGTCGGAGCTGAGAGCTCCTGTGGCCTGG
CCCCTGAAGCCACCTTGGAGCTGGAGTGGGGAACACTGGT
GCCTCTGAAGCCCACCTGAGCTGAATAACCATCTCAGCAC
AGGCACTTCCTGGGGATTAATGAGGCACAGAAAAGAATAA
CACCTCAAACCATTAACCCCAGCCAGCCATAAATCCCCAG
GAATTGCATGGCGGAGTGGCTGTTCCTGCTATATTAAGGT
GAAAATGCATTTTTAAAAAGCCTATGGATTTTCTTTAATG
GACAGCAATACCATCGGTGCCCAATGGGCCTTTCCACAGA
CAGAATACCTCAGCCCAGTGGCCTGGCTCTTTATCCAATT
TGCAATGTTTCTTTCCCTCTGCCTACTGTCTTTTCCTGTG
CCCTTTGCTTTTAGAATAGATTGAAAAACACCATGCTAAC
TGAAAAAGCACTGGAATAAGACTGTGATAAGTCCAACCAG
CTTGCAGCAGCCATGACCTGAGAGCAGATGCCGCTCTAAA
GGTGGCTCAATGGGCAGCCAGATGGGGAGAAAATCAGAGT
AAAGCCTGCCAAGGTGCAGGAATCCCTCACTGACCTTTTT
GACATTGAAATCCCCAATGAAAATGCAAATGTTATCAGAC
AGGGGGAAGCCCCTGAGCCACTTGTAGGCTATTAACAGCT
TTGCTACAAGTAATTTGTCTAATACAGTCAATCACCTGGC
AGAGCCCTGGGCAATGGAACTCAACACAGGTATTAACAGG
GGAAGTAGAGAATGTCAGAAATGATGGGCTAGAAAGGTTA
AAAAAAATGGGAGAACACGGGAGACATAAAGAGGGTTTGG
GGAGGCACCAGATCATTAGCCAATGGATATTGACACAGAC
AGGAGTTAGGGAAATATGGGGTAGAAAAAGGTGGGGTCCC
TGGTGAGGGCTCCACCCTCAAGCCTGGACCCATGGCCCTA
AATAAGAACATGCATTCTTATTTTCCCTCCCAAATGTTGC
TTTTTCCAAAACACCCTGGCCTGCCACACCCCCCATCCTC
TACCCATAAAACCCCCAAGCTCCACTGGCAGAGGAGCAGA
GCAGCATGGCCGAAAAGGAGAGAAGAGAAACAGTGTCTGA
ACATCAAGAGGAAAAGAAGCAGCTGGACATTGAAGAGGAG
TTTGGCCGGGGATGATCAGAGGAGTTTGACTGGGGACAGC
TGAATTCCAGGGGAAGATTATCTTCCCATTCCATCCACTT
TCCAGCACCCCATCCTGCTGGGAGCCACTTCTACCACTCA
ATAAAATCCCTGCATTCACCATCCTTCAAGTCTGTGTGAC
CTTATTGCTCTTGGGCACCAGACAAGGATCTGGATGTGGG
TACAAGAGGCTGTCACACTGACTCTCCACTGAGCTGTTTA
ACACTTAGCCATCCACGGACAGCAAATGCTAAAAGATCAC
TGATTATAACACATGCCCTCCAGGGCTCCAGGGGTCACAG
GCAACCCCTAGATGCTGCCATGGGACGGTACAGGGTTCAT
TCCTGCTGGTACTAGCCCTGGCTCCTGAACTCACTCATCT
GTGTGCTCCCCCTCCTGCAAGGGATTTGAGCTTGATGGCT
GAGTAAATGGGCCACCTTTGTCACAAGTCCCACAAGGGGG
TCAAGGGAACTTCCCATCCCAATACAAAGGGTGGTGGATG
GAAAGTAAATATCAGGTCACCAATAACTATCAGATTAATA
ATTTTTTAAGGAACAAGCATAGGTAGGGATAGCTAAAGAC
AAACAGAAGCCAGAAAAGAAGATAAAAGAGAGAGAGAAAA
ATAACATCAGAGTTTAGCAAGAAGAACAGAATAATTCCTT
TTGGCTGTCACAGAATATTAAAGTTCTTGGAGTTTCCACC
AACCAGGGTAAAATAAATATCTACTCCATAACTCAATTTA
TCTATTAAAACAATCTCTTTCCTTCCTTCGAGGATGAAAC
TTCCTTCAGAAAATCACTCTGGGAGATGAAGAGTTAATAT
TTAAAAATCTCCAGGCAACTTTGGAGAGCAAGGTTCTATT
CTAAGTGTGAGGGATTCCTATTATAAGAAATCCTGTAGAT
TGACAAAACTAAATGGCCTCTACATCGTATAACCATAATC
CTCTTCAGTGTACAAAAGTCCAAAAATAAAGACCAGATGT
CTTCAAATTGCTGACGTTTATTGAGCTGGTTTCACTCGCT
CACAGCTAAACCAAGCTTTCCCTGGACACAAAGCTAAGGA
TTTCCGTCATTGTATTATTGGTTCTTTTGCCACAATATTC
CCGTTCACGTATACAGGCACCCTTTTGGCCTCCTTGGGTC
TGGAATGGAATTTTCTACTCCTTAGAGGATGTGTCTGCAG
AAGCTCAGTTGAAACCTGTTAAGTGCCTGTGCCTTTCTGA
CAGCCTCTTCTGGCTTGGAAGAGCCCATTTCTCATTAGCA
GCTGGTCAGAATAGTGAGGGCTCCACCAGTGACTTGCCTG
TGGCTTTGTGTAGGCTAGCTGGGTGGTAGCTCCCCCATCT
CCTGCCAACCCACTCACTCCCTTTTTCTCATAAGTTTCCA
AACAGTATTATTAGTGCTAAAACGTTTCCTGGTTTTTATT
CTTATGTGTTTGCCCTATTAGATCACAAGCTTCTCAGCCA
TGAAAACTGTTTTATAATTCCATGTTATTCTCTCCATCAA
CTCACATAGATCATATATTGATGTCTGTACATCACGAGAT
ATTAGTGAAGACTATGTTGACTGGCTAATTTTTAAAGGGA
GAAACAACAGAAAAAGTGAATTGTGACAATGGATTGCAGA
CCAAATACAAATAGGTGTGTGCTTACAGATATGCATGTAC
ATGTTCATCTGTATATTCACTCATTCCACAAATATGTATT
GAGCACCTACTATGCTCCAGGTATTAGGCATGGGGATACA
GAACAGAACAAGAAAAAAAAGCCCTTTCCTCTCTGAAAAC
CTCCTTAGGATCTTCATTCAATACAATTTGCCAGATCCTT
GAGTGTAATGTTGTTTGTGTGTTTGTAGGGTTTATGTTAC
GGCTGAAAAGGGATAGTGTGTTTGGATATGTGTCGTATAA
AGAAAAAACACATGTGTCCTCTAAAAATATCCCTGCTTTG
GGGTCAGAGTACAAAAAAACAGAAAAGAGCATAAGATACT
GATATGGACAGGAGACAGGGAAATATTGGGTAGAAGAAGG
TGGTTCCCTGGCAAAAGCCCCACCCTCAAGCCTGGAAACC
TGTGGTCCTAAATGGGAACAGGAATCCCTGTTTTCACACC
CAAATGTTTCCTTTTGGCCTACCACAACCCCCTATTCTGT
ATCCACACAAACCCCAAACCCTGGGCTCCCAGAGCAGACA
AACAGAAGAGCAGAAGAGTGGCAGAGAAGAAGAGAAGAGA
AAGAGTGTTTGATCATTGAGAAGAGTTCAGCTAGGGGCAG
TCAGAGAGGAGATCAGCCACTGGATGGCCAAACTCCAGGG
GAAGATATCTTCCCACTCCATCCCCTTTCCAGCTCCCCAT
CCATCCTGCTGAGAGCCACCTCCATCACCCAATAAAATCC
CCGCAATCACATCCTTCAAGTCTGTGCAAGACCTGATTCT
TTCTGGATGCCAGACAAGAACCCTGGTACCAAGAAAGTGC
TGAGCTCGTTGACACTTTAGTTGTCTGCAAACAGCAGAGC
TAAAAGAGCACTGTAGCACATCCACTGGGCTTTGAGAGTC
ACAGGCACACACCCCTAGATGTCACCATGGTTCTGGAGCC
CAAAAGTGCTTGCCCAGCCTCTTGCATCTGCTCGTCTGTG
TGCTCCCCATCCCATAAGGGGTTTGAGCAGTGGCAGCAGC
CAAACAGACAAGCCACACCCCTGTTGCACATCCTGAAAGG
CGGGTCAGGGAACTTTCTCGTTTTAATATCATTTAGAACT
CAATAATTTCTGTCCTGACATGTGACCTTTTTTTAATCTT
AAATCTGGAGGAAAACAGAGTACAATTTACATATACTGAT
GAGGACAGCCAAAACTTGCATACCACTGAATATTTTAGGC
AATTCCAAACTAAGGGTTACCACAAAAACAGAAGCACTGA
TTTTAGGCCAACAATTTTTGACAATAAGCATACTAATTTC
CAACAAGTTGTTCACTTAAAAATAATAGAAATTGCTTCCT
AATTTTAGTAGCAAAAATGCCCATTTAAGTTACTTTACTT
TTTAAAACATGGAAAAGTATTTATATATGGGATCTAATTT
CTCCTTTATTTCAACAAAGAAGTAGGTGGAAGAATAGAAT
ATCTTCATGCCAGGTTAAGGATGGTTTGGGTCATGTACCA
CTTCCAGGTAGGATGAGACCACAGCTCATGTAAAATATTC
CTGACCCTCTACTTACCTAAGGCATGTTAGTCTCAATTGT
AATTATATTATAATTTTAAATTTTAGTCTTAATTATAATT
TGATATTTAACCTGAAGTACTCAGAGTTGAGTTGATTATA
CTTTTCAGTTCACAGCACACTGTCATTATCAGTCCCTGCA
GAGCCTTTATTTTATTTTATTCATTATTCTCTTTTTTTGC
CTGATCCCACTTCCATTTCCCTCACTCTGTGTTTATGCCC
CCCAACCCTAAAGATACCCACATTAATGGGTGACTGATAT
CAAGATATAATAGGTATATACGGGGGGGCAGTTTATTTTT
GAAAAATAAATAGTGGTATGGTATATTTTGTGTTTTGAGT
TTACTTACATGATATCATGCTAGAGATTTCATGATTTCAT
TATTTCTTACTATCTTTCATTCCATGCTTCCATGCCTCCA
TCTCTCTTCCTCCCTAATGCTACAGTGAAGATCCCTGCAT
ATGCCCCTTTCTCTGTGTGAATTACTCTGGGTATGTACTA
AGACCTGGAGTTCCTGGGTCACAACATATACCCATAAACA
TCACTTTTGCTAAATATTGCCACATTATTCTCCAGAATGG
TTGCACTAATGTATACTTCACCAGCAGTGTGTAAGAGTTG
TAGCATCCCCAGGTCCTCAGGAATATCTCTAAATTTTTCC
ATTCTAGTGGATATAAAATATTATTTTATATTTATTTTAA
TTTGCCTACGTCTTATTTCTGAGTTTGAGTAAATTTTCAT
ATACTTGTTAACCTTTCAGATCTCCCTTCTCTGAACTGTC
TATTCCTATTCTTCAACCATTTCTATGGAGTTTGTCAAAC
TGTGTTGTTGAATTTTAACAATTCTTTTTCTAATCTAGAC
ATCAGTTCCTTATTGTTGTTTTGGTTCATGCAAAATATCT
TCTCCCAGTCTGTTGTCAGTCTAATTAGTTTGATCTATCA
TACTTTTATTGAAAAGAAATTATCTAATTTGATTGTAGTC
AAATATATCACCCTGTTTTCCTCTTGAATTGTGCTTTGGT
TGTCTTATTTAATAAGACCTCCCTCACTCCAAACTCACAA
AGATATTCTTTCCCATTAGCTTTATAGTTTCATTCACATT
TAATCCTTCTGAAAGATTAATTTTTAATGTCTTATAAGAA
TATGACAGTTTTTTCTCCAGAAAGTGACTTGATTTCCCTA
ATACCAGACATTAACTAATCTATTGACATATATATTTGCG
ATACCACACCTATTATATGCCAGGTTTCCAAATGAATGTG
GGTTTTCCTTTAACTCTTTATTCTGTGACATGGATTTATT
TCCCTATTCTTTTACATATATTACACAGTGTTCACTGCAT
GTATGTTTACAGTATGGTTCTGTATCTGTCAGAGTGACTC
TCCCTGTTTGCTCTTCTTTTTAAATTTGACTTACTGGTTT
ATGGGCAGTTGTTAATCCATATAAATTGTAGATTAAACTC
TAGGTCATTTCTTCAGTTCTGTGATCCTGAAAGACCACAT
AATCTTTTATTCCCCTTCCTCATCAGGGGCTATGTCTTTA
TCCTAGCCTTTATGTCATTTCACCTTATACTGCAATTAAT
AGAAACCCAACTCAAAGCAACTTAAGTAAATAATAATAAT
TATACAGCAAGTACTCAAACAGCATCATCCTGACTTTGTC
TTTTCCTCCACATCTTGATTCTGCTTTCCTCTGGGTTGGC
TTCCATCTCACACACAATTTCTCTAGGAATCAGGCCCCAG
CTATATCTAACTTTCCTAGCAACCAAGCAAAAAGAAGCTG
CTTCTTCCATAAAAGCTTCAACAGGGTCCCAGGAGGAGTT
CTCATGCCCCATCCCACCCTGTCCTGAAACATATGCATCC
TGAAACAACTGATGTGACCAGAGAATGGAAGGCTCTGCTT
GGCCTGGCCTGTGTGACTTGCCTGCCCACCCGTGGATCAA
CCCTATCTGGCACACATAGACTAACAGTGAAGGAGTAGTT
CCACAGAGAAAATGCTATCACCAGAAAAGAGAACAGATGT
AGAACAAGCAAAAGCTACAAAGACTAACTCGCCAATATTG
GCAATACATCGCGCTTATTTATTTACGATGCCTCCTACCA
TAATATAAGTTCCTTAAGGGCAGGCTATGTGGCTATTTAC
CTCTGAGGCCCCAGTTCCTAGTCAAGTGTTACTACATAGT
GGGCACTCAACAGATATCTATTACATGTCTTCATCTGTAT
GCGATATCCTTTAAACTAGTAAACATAAAAAAGGTATCTA
TTACATGTGATTAAGTGAATGAATAAAAGAATGTCAGAAG
TAGCTGTTAGGGCTATGTGAAAAGAATAGGAAGCAGCAGC
CAATGCATCAAACTTATTTAACTGGGATTTTACCAGGTAA
GACATCAACCTCAGAAATGGAGTCAACATTCCTCTGTCAC
ACAGATGTAAAACCTAAAACTTAATTCCACCACCCTTCCC
AATGTCCTGATGCCTTCTATAAAGGGAAGTTTAGTGGTTA
AGAGTTTTAGGGTCTGACAGACCTGTTTCACATCCTCACT
CCACCACCTATTAGCTACAAGAACTTGGCCCATTTAACCA
CTTAGAGCCACACTTTCTTTCTTTTGCTCAGTGGGGACTA
ATACATACTTTCTAGAGTTGTTATATTTTGAAACGTAAGT
ATGTAAAAATCGCAGTCCAATGTCTGCATGGTACTGGGCT
ATAAGAAAATCACTGCTGCAACAGTTATTTTTAAATCATC
TGCTGTGTGTCAGGTGAGGTGCATGGCTCTGAAGAACCAA
ACTAGGTAAATTAGACATGATCTCTTCTCTCAAGTGGCCC
ATAGCCTTGCAGGAAAGAGAGAGAATTTGAAAAAGCAGTA
ACACTAAAATGTGGTAAGCATAGTATTAGGGAAGTACAGA
GTGCTAGTAGACACAAACTGGACTACTTAATCTAGTCTAT
AATAATTAGGGAAAGCTTCCCAGGAGTTGATTCTTTTTAT
GAAACTGCAAAGATGAATAAGAATTAGCAAATGTAAGGGT
GAGAATGTTTAAAAAGGAGACTATTCCAGGCAAGGGATTG
GGTTGGGGATGAGTCAGATTTGAGCAAGATATTGGCAAAT
TTATAAAGAAAAGAAATTCTCAATGGTTCTCAATACAAGT
CATTTAATATTAGTATAACTGTTACTACTATAATTACATT
ATTATTAATTCTGTTAACTCTTATGATACCCTATAGAATA
ACCCTTTCTTCTCTCTTAAAAAATCTTTATTGATCGTCAC
ACAAACGTTTATTCCTTGATTTTCAAACTGGCAGAGTATG
TTTTATTTAATTTTAAGGTATTCATCAAAGACCCTGGGCC
ACAGAGTTGAAGTATATTACACTCTAGATCTGGGAGCATT
TGGAAGAAATAAGTGATGTTAACTATATGTTCTGATTAAA
AGAAGTTGGAAAAATATTGAAGAGATTGAAGAATAGGGTG
TGATCTTGCACTGTGGTGAGGAAATTGATATAGTCAACTT
CAGGGGAACTTTCAATCAAAAGTAGACATTCCTGTGAAGA
ATATGGCAGCAGGAAAGGAGAAAGAGATGGAAATACAACG
AGTAGCTCTCCTGGTTTTGCTTTCTTTATTCACCTGGGAG
GAGTGGTTGAAGCACAAAAAATTAAATCCATGGGCTCTTC
ATATTCGATGAGGTTGTCACAAATTCATCATTGAAAATTA
ATTAAGTTTGGAGTACTTGTTTCTGGAAAATGTGATATGA
ATGGAACCTAGTCACCAACACTCTTCACCTTAGAGATCGG
CACCTGGGCTGTGACATAGTGGACTTTATCCCTGGTATTG
CCACCACAACCTGAGTGAATTCCTCTTCTCGGCAGTATGC
AGCCATGATTGCATAGAAGTATTATCTACAGAGTTTTTAA
AGGCATATAGATGCCCAGACCCCAACCCCACTGAGTCAGA
CCTACTGAATCAGCATCTTTATGGGTGAAATCTGGATCCC
CCATCACTGTTCTCTCTCTGCCTCTCCTACTACACTTCCC
CTGGGTCACTTCACTCCACCCAAGTGGGCCTCTTTGTTCT
TTACATTAATCATCTATTGCTATGTAACAAATTAGCCCCT
ATCAGGGGAAACCTCCCCCACCAATATTTCAACATCGGTT
CTTTCTATTTTCCCTAAATATTGACTGGTCTGAGAAATAA
AGAGAAAGAGTACAAAGAGACGAATTTTACATCTGGGCCA
CCTAGGGTGACATCACATATTGGTACATCTGTGATGCCCA
CCTGAGCTGCAAAACCAGCAAGCTTTTATTAAGGATTTCA
AAAGGGGAGGGGATGTACGAACAGGGAGTAGGTCACAAAG
ATCACATGCTTCAAAGGGCAAAAAGAAGAACAAAGATCAC
ATGCTTCTGAGGAAACAGGGCAAGGACAAAGGCAAAGATC
ACAAGACAAAGGACAAAATTAGAATTACTGATGAGGGTCT
ATGTTCAGCTGTCCATGTATAGTCTTAATAAACATCTTAA
ACAACAGAAAACAGGGTTCGAGAGCAGAGAACCGGTCTGA
CCTCAAATTTACCAGGGCAGGATTTTTCCCCACCCTAGTA
AGCCTGAGGGTACCACAGGAGACCAGGGTGTATTTCAGTC
CTTATCTCAACCACATAGGACAGACACTCCTAGAACAGCT
GTTTATAGACCTCCCCCCAGGAATGCAATTCTTTTCCTAG
GGTCTTAATATTATATTCTTTGCTAGGAAAGGAATTTAGT
GATATCTCTCCTACTTGCACATCCATTTATAGGCTCTCTG
CAACAAGAAAAATATGGCTCTATTCTGCCCGACCCCGCAG
GCAGTCAGACCTTATGGCTGTCTTCCCTTGTTCCCTAAAA
TTGCTGTTATTCTGTTCTTTTTCAGGGTGTACTAATTTCA
TATTGTTCAAACACACATGTTTTACAATCAATTTGTATGG
TTAGATACAATTATCACAGTGGTCCTGAGGTGACGTACAT
CCTCAGCTTACGAAGATAACAGGATTAAGAGATTAAAATA
AGACAGGCATATGAAATTATAAGAGTATTATTTGGGAAGT
GACAAATGTCCATGAAATCTTCACAATTTATGTTCCTCTG
CTGTGGCTCCAGCTGGTCCCTCTGTTCAGGGTCCCTGACT
TCCCACAACAATCCCCAAACTTAATGTCTTAAAACAAACA
AAAATTATTTCCCACTTTCTGTAAGTGAAGTACCCAGACA
CTGCTTAGTTTGCATAGTGTCTGACCCATGACAGGTGCTC
AATAATAGTCTGTTGAATGAAACAATTTGTGGTACTATCA
GAATATTTTCTTGTAAAACCTTGAGCTCATTTGAAAATTG
CTGTATAGAAAACCAAGCAGCCACTCCCAACTATATATAC
CTCTCCATCTGACAGCTGTATCTGTTCTCATCCCAAGTAC
AACTACTTCCCAGGAAAATTTTTACTTTAGTTTATACATG
GCAATAAGGACTGCCTTAGGCTCCTCTGAAACAGACCCTG
AAATGAAGGTTCATATGCAAGTCATTTAGTAAGAAAGTGC
TCCAAAGAGAAATTGATAAGGAAACGAGGTAAGCAAGACA
GGGTTATTGTCAATCAGTAGTTGGCAAGTAATGGAGGGAT
CAGGGAAAGTCCCAGCCTTGACTTAATCCTGCAGTGAGCT
CAGGAGCCTAAGTTACAACCTTAAAGTTTGTTCCTCCTCA
AGACTAGGAATCTAGGCTTTCAAATCCCATGAAGTCACCT
GTTGACTAAGAGGAATATAAGCTACGCAGCTCTAGCAAGC
CAAGGGTCATCCCCTGGAGGAGGTCTGAGTCACTAGAAGC
ACACAGGCCACAAAGAACTGGTAGGAGGAATCTGAGATCT
GAGAAGAGTATTGCCGGTCCACTAAAAAGATTGTAAGAAA
CAAGCCTCTGGCTTCCTTAAATCCAGCTATGAGTCTAATT
TAGAACAAGATGGAATTGCCATCTAATTACATTTAATACT
TACAAAAAAATTTTAAAACCTATGAGGTAGTTACAACTAT
TATTCCTATCTTAACCAAATCAAGTAAGGGACTTGACCAA
GACTGTATACATTTAAGTGTTTGAGCCAGGATTCAAACTC
TGGTTTACATCTCAGTATCAATGCTTTGATTATTATTTCG
TGATTTAAAATATGTTTATTTTTCTAATTTCACTAATGTG
ATGAAGAAGATATAAGGTAAAACAGGTATCTACTGATAGA
AAGGGGAATAGTCGCCCAAGTGTACTGACCTCCTCAGTGC
CTCTAGCATTGTAGATACTCAGTAAATATCAATTTTTTGG
ATGGAAAAGTAATTGTAATACAGGGGCTTGATTGATACAG
CAGATCTTGAATATTTATAGGTTGGCTACACACAAATCTA
ATTCCTATCCCAAGATGCTGAATGGTAGGCATGATACAGA
CTCTATTCTACTCGAGAGTGGTCAATAAGATGTTTGCCAT
ATGGGAAGAGTTTATGCTCACTATAAGTGTGTATAAACCC
AACTCTAAAAACTTTTAGTCTTATTTCTCCTTTCAGGTGA
ATTCAAATGAATTTGTAGAGTAATAGTTCCAGGGCAAGTG
TTTAAGGTTTGAGAGAGGATGAAAATCTGTTTTCTCCAGG
CATGATGGTAGAGAAGATATAGTCACATGCCTCATAATGA
TGCTTTGGTCAACTATGGACTGCAGAAAGCACAGCAGCCC
CATAAGATTAAAATGGAGCTGGAAAACCCCTAAATTTAGT
GATTTTATAACTGTAACACAATACCCTCAAGTTTGTGGCA
ATGCTGGTGTAAACAAACTTACTGTGCTGCCAGTCATATA
AAAGTATAACACATGCCTTTATGTATAGTACATAATATCT
GGTATTGATAATAAAGGGCTAGGTTACTGGTTTATGTATT
TATGATACTATCATTTTTATTGTTATTTTAGAATGTATTC
CTTCTAATCACAAAAAAGAAGCCTCAGACAGGTCTTTCAG
GAGAAAGAAGAAGCCACTGTCATCACAGAAGATGACAGCT
CCATGTGTGTTATTGCCCCTGAAGACCTTCCAGTAAGAAC
AAGATGTGGAGGTGGGAGACAGTGATATTGATGATCTTTA
CCCTGTGCAGGCCTAGGCTAAAGTGTGTGTTTTTGACTAT
GTGTTTAACAAAAATTTTAAAATGTAAAAAAATAAAAATA
AAAAAATGTTTAAATAGAAAAAAGCTTATAGAATAAGGAT
AGAAAGAAAATATTTTTTGTACAGTTGTACAAGTGTTTAT
GTTTTAAGATAAATGCTTTTATAAAAGAATTAAAAAGTTA
AAAGAAATTTAAAAGTTTATAAAGCAAAAAAAGTTGCACT
AAGAAAAAAACAATATTGAAGAAAAAAATAATATTGTCAA
TAAATTTAGTTAGCATAAGTGTACAGCATTGATAAAGTCT
AAAGTAGTGTACACTAGTAATGTTCTATGCCTTCACATTC
ACCCACCACTCACAGACTCACCCAGAGCAGCTTCCAGTCC
TACAAGCTCCATTCATGGTAAGTATCCTATACAGGTGTAC
CATTTTTTATCTTTTATATTGTATTTTTACTGTATTTTTT
TCTACATTTAGAGATGCTTAGATGCACAAATATCATTGTG
TTAGTTTTCTATGGTATTCAGCACAGTAACATGCTGTACA
AGTGTGTAGTCTAGGAACAATAGGCTATACTGTGTAGCTT
AGTGTGTAGTAGGCTATACCGTCCAGGTTTGTGGAAGTTC
ACTCTATGATGTTTATACAACAAAATTGTCTAACAGCACA
TTTCTCAGAATATATCTCTATAGTTAAGCAAGGCATGACT
ATTTTCAGGGATCACCAAATTCAGCTGAAAAGCCTCTTGC
TACAGGCACAGACGCCCTCATCTGATCTCATTAATATAAC
TGTGATGCCGTATTGAGCAGACACTTTCCTGTCACACATG
TTCCTTCTTGTTGAGTCACTGGGGCACACCTGGAGTTCTC
AGATTACACACAGGCAAAAAATGTAGAGACTAGGTGGATG
GGGTGAGGTGGTGATACCAATCAATGGGGATTTTAAAATC
TTAAGTTCTAGACTTTTTTGTTTGCTTGTTTTGGATGATG
CTGATAAGTCTGCAGTAAGCTAACCACCCAACTTTATTAT
TTCTAGCAACTAATAGCAATACCTTTCCTAGTTGATTTTT
TTTTTTTTTTTTTTTTTTTTGAGACAGGGTCTTGCTCTGT
TGCCTAGATTGGAGTGCAGTGGTGCCATCATGGCTCACTG
CAGCCTAGATCTCGGGGCTCAAGGGACCCTCCCACCTCAG
CCTCTTGAGTAACTGGGATTACAGGCACACACCACCACTC
CTGGATGATGTTTTCTTTTTTTTCATTTTCAGTAGAGTCA
GGGTTTCACTATGTTGCTCAGGCTGGTCTCGACCTCCTGC
GCTCAAGCGATCCTCCTACTTCAGCCTCCTAAAGTGCTAG
GATTACAGGTGTGAGTCACCACGTCAGCCCTAGGTGACTC
TTTAAGGTTGTAGTTTAAGTAATCAGATAACAGAATGAAA
CTAACCCATCTGTAATTCTGTTTACCTTTTAATCAAATTA
TTATATATACTCAAAAAGTGCACATAAGTGCACAGCTCAG
TGAATTTTCACAAGTTGAACACACAAACCTCTCTAATCAC
TATGCCAGGAGCCTCCCTTGTGCTCTCTTCTAGGAACTCC
ACCTCTCCCAAGAGTAAAAACTCTCCTGACTTCTAACACC
ATAGATTAGTTTAGTCTGTTTTTGGACTTTATATAAATGG
GATCCTACAGTGTGAAATATTTTGTGTTTGGCTTCTTTTG
CTCAACATTATTTGTTGAGATTTATCCATGTCATTGTGTT
TAGCTGCAGATCCTTTATTCTAACTGCTCTATATTATTCC
ACTGTGTAAAAATGCCACAATTTGCTTATTTTTTCTACTA
TCTGTGGTCATTTGTGTTGTTTCTGGCGTTTGGCTATTAT
GAATAATGCTGCTGTGAACATTCTTGTACTCGTCTTTTGG
TGCAATTCGGTTGGGTACACACTTAGAAGTACAACTATTG
GGTCATAGTGTGGGCATGTATTCAACCTCAGTAGATAACA
CCAAACACTTCTGCAAGGTGGTATTTTCACTTGTAATTTT
TGCTTGTGATTTTTCACCCTCTAGCCTTGATGTAATTAAC
ACGGAACTTATATGGAACTAACCAGTTAGAGACGACGCAA
CTGCAGCCCCCCTTCTCCTAAGGACACAAGTCCTCCAAGA
ACATAAATTATCTAAAGTTCCCAAAAGTACCTTAACCCCT
CAGATGCTCTGCAAACATTATCTTTACCCCAGCAATGAAA
AAAGGCAACCTGGGGATTTCATGTTGTTGGTTATACATAA
TCCCAGGATAAAATGGTTATAGCACCTGAAACCATTTTTT
TACCTTTCTTGAGAGAAGAATTTCACAAAGCCCAAAGCAA
TTACAAAGAAGTTTTTCCAAAAAAGATGGAGGTTGGATCA
GAGGTCTTCTGCTTTACACACACAGTACAGCTAAAGTCCC
AGGTGGCCCATTAAAACAGAGGTTAGCTGATACCCTTTTC
AATCCAAAGAAGCCATCCCAACAGTCTCCATAGTGAGGTA
TAAATCACGGCTGTGTGTAGCTTCGAAAAATCTGTCTTTT
GTTGCTAATCTCTCTGTTCTGAAAGGGTGAGGGGATGTAC
AAAGGCATGCTACAATACTCTGCAAATGGACAAACAAGTT
CCAGACAATGGTTCCTGCTCTTGCCAAAGTTGTGGTTCAG
CTTTTTAAATAAGTTCATTGGGATTTACTCTCATTACTGT
GCTTTACTCATTAGCTCCTTGAAGTTACTGTTGGGTACCT
CCAGGTGGAGGCCCAAAACCTCAGCATTCTTCTAACAGGC
TCAAGACCACAGAAGGGAGGGGTGTCAAGGCCTCATGCAC
GGCCTCAGTAAGGTGCCGCCTGCCTGGAACTTCTTCCTGA
AGAGAAGAAGGAGAACACCGAAGATGGGAGCCAGCAGTCA
CACACAGGACATAACAGGAAGGCTTCTGCGGCAGCCTAGA
CAAGAGTTCCTCAGCCCGTGGGGATCAATAACGCAAGAAG
TGAGTCCCTCTCAAACATCTCCCTTCCAGCTTTGGTTGGT
CATAGTCCACTTACTACAGGGCTTCCAATGTAATTTCATG
TAGGCAGTTTTACTAAGTTTCATCACAACAGTGTACTTGT
GAGCCTTGTTCTGAAAGGAAGTTTATTCAAAGAGAAGGAA
AAGAAGAGAAATACTAAGTTCTTTATAAAGCAATGACACC
AATTGAAGCTTTATATGAATATACTGTATTTAACATTTGT
TTCTTCTCCCACTTCACCATGGTGACATTCTGTTGTGCTT
ATCATGCTATTATTATATTACACTAGTGGAATCAGCTGCT
TCCTTGGCTCCTCATGCCTTCCAAAACCAATTTAAACTAC
TTACTCTCCCTGTCAAGGCCCTTCACCACACAGGTCCTGA
CTAAATTTCTTCTCTTGTCCTAACTCCTCTCCTATGTAAT
TCTTATACCTGAATTAAGTATATTTTCATTCTGCCTCCTC
CACCTCATGCATTTTATTCTACCATCCTGGTTTGTTGGAA
GAACAAATTGTCCATTCCTTAAATGTCACCTGCCTATCCC
CACATAATTCCCATCCCTCCTCATGACTCTGACCTTTCAG
AATATCTATTCGAATTCCTCTCCTGATCCCCAGGAGAAAA
AGGACCACTTATTGCCTCTCATCATGGAAAGAGGGTGGGA
AATTCTCCTCAAAACTTTGATGTTGCAGAAACATATGCTG
TGCACACCAAGAAGAATCTGGAAAGACTAGTCATAATTCT
ACAACACAACCTTCCTTAAAGCTTTTTCTAACTTGTTTCC
TCATTTGTCAACACATCATGGCTGAAAGGTATGGGAGGTC
ATTTATTATTAATCATGTATGTGACCAAAAAGACAAACAA
GTTAAGTAACCTGGTCAGCTAGCCAATGGGAAAATTAGAG
CTCATGATATGAATACTTCTGAATTAAACTCTTTATTTTC
AACAAATATTCTTTAAGGCAGGTTGAGATTTTTATGCATT
TTTTACACTTAGATAGCCATAAGGTATGGTATCAGACATT
GTAACATGCAGTTTACAAAAACTTCCAGAAAAAACATTAT
CTATTGATCCTCACAATGACCCCTGGAGGAGGTGGGGCAA
CAATGGTAGGTCTGTTTTGTGGAGGAGGAGATGAGACAAT
GTTAAGTGGATTGTGCTTGGCTTCTGCCTCCTAGTTAGTG
TCGTTTCCACTACATTATACTTTCTTAGAAAACTTGAAAA
CATGAAAAGGTCTTCCTACATGTGTACAGTTCTTTAATAA
ACCTCCTGTAACAGCTAAATATTATGCATTATAAACTCAA
TCCTTCAAATTTAAGTATTATGTTCCCATATGTAAAACAT
AAAGCCATAATTTTGAACATTTGTTCTAGCATAGCTCACT
GTCACTGTTGGTAGCAGGAAACAAGGAAAACAGCAATTTA
GAAATAAATTGCCTGAGGTTCCAAACGAGGTATTTGTTGA
AACACCAGTGAAAAAATTCTTGAAGAACAGGGTATGTGTC
CCGTCTTCATGACTTGCTATTTTGTGACCCTGGGCAAATT
ACCTTTAAACAATAGTTTCCTATCAGTACAGGAGAGATGG
TAATAGTACCAAAGTGAAATGAAGCACAGAAACTGTCAAC
AGGGTACACTCTGGAAACTGTCAATTACTACAAAAAAAGT
TACTTCCTGCCACTACAATGCATCATGGTTTCCTCAAAAA
ACTGATCATCTTTATAATCTAATATGATTCATGGGGTTAA
CAAGGTTACTCCTAGAAACAAAAGTAGAGGGGTTACAAGG
GATCATGGTGACAAACCACCTTTTGCTATCTCACCAAATG
CCTAAACCACAGAGCTTTTTATTATTCCATGATTGGACTT
CTGCACTCAGAGTGTGTTCCAAGGACTCAGGTCAGGATGG
AAACAGACCTGGGAAGTCCAAGGCTGCCCCCATGAGATCA
GCTCTGGAACCACGCTGGGCAGTGCTGGGATACTTACAGA
GCCTCCAAGGGTCCCTAAGCAACCCTAGGAGAAGGGCAAA
GCTAATCTGACCAAAGGTACTACCAAGATAATTGTCGGGA
TAATAATTCATGCCTTATTTGTTTATTTATTAATTTACAT
ATTTAACAAATATTTATTGAAAGCCAACTTTTGGCCAAGT
ACACATTAAGCTTAGGAGTGTTGTTAGCAGACAAAACGAA
CCGGTTCTTCCCTCAGTAAGCTTATGGTCTGGTTTTTATG
GTCTGGTTTTCATGAATAAAGGAAGTACCCACTCCAATCA
CATAGTTCCAAAAGTACTTCTTCAAGGCATCTCAAACCCA
GTCCTGATACCTTAAAATACCAAAAACACTCATTGGAATC
CTCCAATCATCCGAATACATTTCCTTTTCATCAACTTCCC
TTGTCCTGCCCACCTTATTCATCATCACTCCTCTGACCTT
GCTCTCAGGTATAAGATTCCTTTCCTGCCACTTCTGCAGC
TGGGAACAATTTCCTAGGCAGTGAGAAATCCCTCCCCATC
TTCAAAGGAATACTGCTCATCATTCTATTATAGCTGTTCT
CACTCCCTGGGCTCCAGCGACATTAGACTTTTTATTTCCT
CAGACGCACCATTCTTATTCTTGCCTCAAGTCATCTGCAC
GCTCTAAACTTGCTACCTAAGGAGTCCTCCCCAGGAACGA
ACCCTCCCCTCTATCAATACACACATGCATGTATACACAC
ACACACATACACACTTCCCTCAAACCTTGACCAAGTCCTC
CTCCCACTTCAGGCCTCAGTTTAACTATCGCTTCTAGAAG
GAGGCCATCCTGACCCCTGAATTGATGTTGGGTGTTCCTG
TTTTGTGCTTGATTATCCCCCATGTGCTCCCTCTGTCTCC
CTTTTCATGATCTTCTTCACACTCGTAGTTCCTTCTTCAA
AATTTTTCTGTAAATTTTATAAAGACATATAGTTTATCCC
TCAGTACCTAGAACATTGCCTGCACAAGACACTTAATAAA
TATTTTTTTGCATGATTAAATGAATCTCTACTACCTCCTA
CACTAAGGTGAATTTTAAACATGCCTGCTTACTTCTCTGA
GTTGACCTCAAACTTTTCCTTCCTTTGAGAGTTCATCCCT
TCAGACTATAGCCGCCTGAGAGCATAACCTTTTTTCCCTC
CTAGTGTGATTTCTCTGACATGTACATCTGTAGCACCATA
TGAATATTAAAAGCATAATCACATTTTCTGCAGTTGGAAT
ATGGTGAGTAAATGACTTAGGGAGAATTGTCTTTCTACTG
TGTGATTAAACAAGACACAGAGTATTGCATGTTGTCAGAA
AAGGGTAAAATCAACATAATCTAGATTAATGTGGATGGGA
CTGGCTTACTGTGTCTCAAATGGATGAGGAATCTGGCATT
GTCCATAGATGATGGGGAACAAAAATAGACAATTTCTGAA
ACTAATGTCTTTTGATCTTTCCATACCCCAAGCAACATTT
CTTCACTACTGTGGAATGGGGAAAAGGTAGGATTATTCAG
AACACATGGGACTCTTGGAGAAAGAGAACACAAAGCACTA
AAAACTCAACTCTGATAAGCATAAAACTTCTGTCCTGCCA
ACACAAAATGCAATTTTTCCAAGATACAAATTTCATGGAT
AAATTTAGGGAACCAAAGCGACATTTGATCAGTTGGCAAC
TGAGCTAGAGCTGGTTCTGGATCCAAATTATTTCTTCAAC
TTTTCACATGCAACTCCTCCCCCCATCCACTGCCACTTGA
GTATCTCACGATGTCAAATTCAGCCTTCGGATTCTTTCAC
ATAGACTTTCTTTGAAGGCCTTAATGAGAAGAGAACACAG
AAAACAAAGGGACATGTGAGTTCTTCCTCCACGTCTCCAC
CATCTGAGGGGATCCAGTGTCCAAACTCTTTATAAAATTC
TGTCCCAAAATGGTGCCGTATCACACATATGCAAGCAAAA
GGAGGTGTGGGTGGAGGCAGAGGTGAGATTGGGGGTGAAT
GGTTCAGGTCTTGGAGACAATGAGGTTTTTTTTTCTTTTT
TATAATATCCTGGAGTCATACACAACAAGTTTTTTCAAAA
AAGAAAAAGACATTCTTCTTTAAAAAAAAAAAAACAGATC
TGAGAGTCTGTACAATAACATTCAACTGGGGTTCCTTCCT
TTAAATATAAACAGATGTATAATGTCCACCAGCCCTCCGG
TGGAATAAAGCCTAAGTTGCTAAAGGCAGAATGTGGCTGG
ATATCGTTAAGAAACTATGACTGAAAAAATCCTATTGTCT
AAATGGCTATATTTAAGATAATCAAATGCATTATTTCATT
CAACCAGCAAGTATTGAATATCTATTCTGTGCCCAGAGAC
TGCACTTAGTGCCAGGATACTTACACAGGAAAGAGACCTG
GGCCCTGGAGGAGCTCATATTCTGGTGGAGGAGACAAGAA
AACAAAAAAATTGTAATAACATTGTAAGGAAGGAAGAAAG
GGAGGGAGGGAGGAAGAAGATGGAGGTAAAAGAAAATGAG
ATACTACAGAAGAGAAACTGCCTATATCTACCTGGGGAAT
TCTAAAATGACTCCAGTGGAGGGCATTAACATGAATAATT
AATAATGGCATTTGTAATAATCATTATTGTTCTTTTATTG
TCGTACCTTGCTGACTGTGAAGTGACACATAGTGATTTGA
ATAATATAGATCAGGTACATTAAAACAATAACTTTTAGGT
TAGGAAGTTCCTCACATTGTGAGAAACACCTAAAATTGGT
CGTGAATAATTAGGGAAAATGGTTCTCATTGATTAACAGG
AAGGTCATTGTACAACAGGACCCCTGACAAAACTGGAAGT
CAAATTGTGTCTTGCTAATAATTCAACCCTTCCAGGGAGT
GTGTAATATTTTTAAAGAGACATGTAAAATGCAATATTCA
AATTAGAATAGACCTAGGCAGACATCTAGCTTAACACTAG
CATTCCTTTATTACATATATCTGTCTACTCATCTGTCCTA
TTAGTTTATAAACAATCTGAGGATAGGATATGAGTTTTAT
TTATTTTGTACCGTTAGACCTCGGTACAGTACCAAGCAAG
AAGCAAGAGCTCAATAATGTTTTCTGGAAAAAGATATTAA
GTGACTATTTAAACTCTTTATTTTAAAGATAAAGAAACTG
AGCCCCAGAGTCATGGAAAACTAAAAGAAAAAAACAAAAT
TTGTTAGTGGCAAAAACAGAGCTGGAACCCAGGTCTCTTG
ACCCCAGGCCAGGTTATTGTCCATCATATATCTTCTCGCA
GCTTTTCCCCATGTACCTTCACCTCCTACACAAAGGTGAA
AAAACAACAGAGGTCAGAAATTTGGAGCCTCATTTTTAAA
AAATCTTGCTGGTCATTGAAACACTAAGGCTTACCTCTGA
CATTGTCCCCAAATCCCATAGATTCTTGAGACAGTTAGAT
ATCCCACAGAGAACGTGAAACTGTCCCACAGAGAACATGA
AAACCATGGGAACTGGTTTTATCCACTTTCTACTGTAGGT
CATCAGTGGATTTCTACTTTAGGACACAAATGCTTTTCAC
TATCCCCCACATTCTACCAAAGCAGGTAGCTCTCCACCAA
ATCAATGAGCAACATTGACCCTGTGCATGACCATAAGCTC
CACTATCTTACTCGCTCGCTTCTTCTTGGCCTGACATTGT
TTTTATTTTTGTATACGTTGTACTAGAATGTTGATGGTGG
TGATGGTGGTGATGATTTTTATTTTCTATTTTTCTTTGAT
TATAGTTGATTGCATTTTACATTATGAATTGCATGTATAA
AGTTAGGACAGTAGAGGCACTAAGTTTCAAAGAGTTTTGT
AAAGAAACAAAGCAAGAAGGTAAGTATAATAATAGTGCTT
TCAAAACATCTTGGCATGCAGTCCTTTAACTAACTCACCA
AGAATAGAAATTCTTACTCTTATTTTACAAATAAGAAAAT
AAAACCTCTGGCAGTTGCCCATATTAATGTAGCTAATGAA
TGGTGAAGCTGAGTCTCCATCTCAAGACTTTGGACTTCAA
ATCCACTTGGAATTTTGCCTAAGACAAGTCAGGACAAAGG
GTAATCAGCAAAATCCAGCAAGGGAAAATTATATTTTCTT
ATGAGTAAACTGAATAACTAGAATCAAATGATTAAATTAA
GCTATTTCGTGTCAAGTTCCCAGACTTAAAAGTGAAATTC
TTAACCTCAGATTCACTCTCTATATGAGGCCACCATATTG
ACCCTAGAAAACTGTGGATCTTTGTCATTCTCATGGAAAG
CAGGGAGAAAAAATAACTAAAAGTAATCAAGAGGGCCAAG
CAAGTAGAAAGTTATTTTGACCCCACTTAATGTGGAAACA
GGTTTAGAAAAACAAAAAACAAAAAACAAAAACAAAATAT
GAGCCATCCTTTGTGAGACTCTAGTTCATTCGTCATGACT
AAATTTGATATTGGATTATAAGTGCATATTACCAAAGATT
CCAAAAACTTGTCACTTCTGATTATTATTATTTTTTTTTA
AGAGACAGGTTCTCACTTGGTCCCCCAGGCTGGAGTACAG
TGGTGTGATCATAGCTCACTACAGCCTTGAACTCCTGAGC
TCCAGCAATCCTCCTCCCTCAGCCTCTCAAGTAGCTGGGA
CTATAGGCAAACACCACCATGCTCAGCTAATTTATTTATT
TATATATTTTTAGAGATGAGGGTCTTACTATGTTGCCCAA
GCTGGTCTTGAACTCCTGGGCTTAAGCAATCCTCCCACCT
TGGTCTCCCAAAGTTCTGGGATTTCAAGTGTGAGCCCCCC
TATCTAGCCCTAGAATATCTTTCCTGCTGCACAGGTGTAT
AGCCCTGAAGGCAGAGGAATACTTAATCAAGAAAGCAGTA
ACCAGTATGACATGGAGTTCCTAAATTTTTACAGGGCTTT
CAATACTTGATTCTTCTTTAGTTATGATACAGTGAATCAT
ATTTAAATTTATTCCACTAATGTCAGTTGTTGGTTAATTA
ATGAACACACAATCTGATATTTTCATTCAATAGGGCAGAC
ATTCTAACAGGGATCTTGTCCCAAGAAAACTTACTTTTTC
TTTGATTCACCAATGATCCCAATGCATCTCCTCAGAGCAC
AAATTATTTTCCAGGGTCACTCAGACCTCAAATATTTAAT
TATCCAGAACAAAAAACTGTGATTGGCATTAACAATGACC
GAGTCCACACATGGCTTAAGTGAACTTTTGGGGACTCACT
AGAGCCACTCAGTTATCTCCAAAAAACATTAATAACATAA
TCTCTAACTTTTAATCTAATTTATTTATATGGTTTGGCTG
TGTCCACCCAAATCTCATCTTGAATTGTAGCCCCCGTAAT
CCCCACATATTGCGGGAGGGACCCAGTGGGAGGTAATTGA
ATCATAGAGGTGGGTTTTTTTCATGCTATTCTCATCATAG
TGAATAAGTCTCATGAGATCTGATGGTTCTATAAAGGGCA
GTTTCCTTGCACACACTCTCTTGCCTGTCACAATGTAAGA
TGTACCTTTGGTCCTCTTTCACCTTCTGCCATGATAGTGA
GGCCTCCCCAGCCTTTTCTTTATAAATTACCCAGTCTCAA
GTATGTCTTTATTAGCAGTATGAGAACTGACTAACATATT
CATTATATACTACTGAACATGTGATATATGCAAAGCACTA
CATTAAGTGTAATAGGAAGTCTAAAGATAGGAAATCATGG
TGTTTGCTCTCAAGGAATTTATTGTTTAATAGGAGATGCT
ACATAGGTTTATAAGAGGCTATACAACAAGTAAAAGTACC
ACAAGATATGTCACAGCACTCTAATAGCTAATACTTGTTG
TTATTTGCTACCTTCAGATTGACTCTAGCCAACTACAAAT
ACCATGCTGTAGGTCTAGACTGAATTAGTGGTGACAATAA
TATGTGGTATTACAAAGGACATCAGGAATCTTCTGATGGG
CCAGGCTCTGCCTCAGGATCAAGGTTCCAATGGAAGAGGT
TTCATGAATGTGTCCTCCATTCTGCTGTGGCCTATCTTCC
CATGCCTGACCCTTTCCCAGCTGCTTCTCTCTCTTTGCCT
GCCAAATCTTTAGGCCATCAGTCTTGCCTCACCTAACCTG
TGGGATCTGCTCTCTTGATTTCTAACCACTTTCCCAGGTT
TAGCCCACTGCTTTGCTATGACATATGACATTGTTAGACC
ACTCAAGGGGCTTCTGATGCCTGACCCTGCTTTGACATTG
GCCCTTAAATCTGGTTTCCACTTGGGACTAGCTCTGCCTA
AATTTTTTCAATCCACACCTAATCCCTAGTTGGAAGGACT
GGCATGAAACAAATAATTGCAATACAGTGTGATCAATGCT
GTGGCAGAAATAAGTTCAGAATTCTATGGGAATTCACCAG
AGTAATAAATGTGATCCAGTTGTTTTAACAGAGATAATGG
AACTAAATTATCTCTGTTAGTAAAATGACTGAATTAGAAG
AACCTCCTAAAAATAGAATTTATACTCTACAGTGAACCAT
GAAAAAGAGCAAAATCACCAAATTTAACACCCAAACAATA
ATGTTGTTATGTAGAAATAGCCACTTTCTGAGAAGTTTTT
TGTTTCAAAGTCTCAATTTATCGTAACTTAGGCTTTGTAC
TCAGTAAAAAATCATTTTTAGATCATCCTTGTTAGGGAGT
CCTTCCATGCCATGTATCCACCCCACACATATTAATCATA
TACTGTGGGCCAGTTTTAGTGCTACAGCAAGAGATATGAA
AAGGAAACAGAGATCTAGGCCTTGAGAAGATTCCAGCCAG
GTAGGAGGGATAGACCTGAAGCAAATAATACAGTGTGATG
AATTCTGTGATAAAAACAAGTTTAGGATTCTGTGAGAACT
CATAGGAGAAGGGAATGAAACCCCATGAAGATCAGGATAA
TTGGGAGAAGGAAAGGAGGCTAGAAACAGCTTTCCAGAGG
AAGGGACTCTTGGGATAAGCTGGAATAAGCCAAGCCACAT
GAGGTGTATAAGCAGACGAAGTCAGGATGACAGCACAGAC
AAAAGACAAGACAACATAACTAAGAAGAAGCAGAAGAGAC
AAGCAAAAGCTGGGTCACAAGGCTTTGTTTATTCCAACAA
GAAGGTTGGATTGCACCCTGAAAACAGTGGGGAGCTGTTG
TGGAACACTGAGTGAGAGAATGCATAGATTTGCATTTTAG
AAAAAAATCACTTCAGCAGCAATGTGAAGGATAGGCTAAA
GGAGTATGAGACTAAACAGTAGAAAAACTAAGTCGATGCA
TCTAGTGCAGAGGCATATGGCAGGACTACTTGAGCTCAAT
CCCCAAGGCCAAGGCAAAATGCTGAGAAATAGGAAAAAAC
AGCAGCAGCACCTGGCTAGTACAGAAGCAAGCAGGATAAT
CATAGTCTCAGATCAGACCCCAGTTAACCTCACACCTTCC
TTAAAAGTCTATAGAACTTCCCAGGAACATAGACAGTATA
CTATTCATGAAGAAATACTATACTTGATGAATAGTACCAA
GGTATCTTTCTTCAAGTCTTGGCACTGTCAAGGCCTAACA
TTGTATGAGTTTTCTCTCTCTCTTTTTGGGTGCTGTGGCA
TGATCATAGCTCACTAGAGTCTCAGATTCGTGGACTCAAG
CAATTATCCTGCCTCAGCCTCCTGAGTAGATAGGACAACA
GGTATGCAACATCATGCCCAGTCAATTTTTCAAACTATTT
TTTAGAGACAGTGTCTTGCTGTGTTGCCCAGGCTGGTCTC
AAATTCTTGACCTCAAGCAATCCTGCTGATTCAGTCTTCC
AAAGTTTTGGCATTACAAAGGCATGAGCCACCACAACCAG
TTCTCTCCCTCTCTAACTCCCCTACTTTGTCTGCTAGACA
ATTACTAGTCAGTGTTATCTCCTGTGCTTGCAAAAGAATA
AGAATTTTTGTAATATGTTGGGAGAATTTTGGAATGTCAG
ATCTTAAATTGGACTCATTTTTCTACTTGCACTGTTGAAC
TGGAGTTTATTAAATTAAGAGACAACCACAATAATCCATA
TTAGAAATGATAAGGGCCTAAACCAAGGCATAAGAGGTGT
GATGAAGACAGGGAACTGACCGGAGTGGCATTTTAAAGAA
ACTTGTCAGACACATGGATGATGGAGACTGAAAAAGAAGG
CTGACTTTTCAGGGGACTCTGTACCAGTTTTCTGTCTAAT
ACCTCCTTTCAGAGATGGTGGTAACAGGAAGGCTTCGTAG
ATAGTGAATTATTATAAACAAGAAGAGAAAAGGCTTCCTC
ATGAAGATTATAGATCCTCTATTGATTTTCAATAGGTAAC
ATTGGTCATCTTCTATCTGAGATGGCTTAATTAAGTTTCA
TTTACCTTACTCTTAGAAAATAAAGCAGATATCTTCGCAC
AATTCTTTCCAGCCTTATGATTCTGTCTTTAGGCTTTACA
TCCGGTGTAAAAACATTCATGTATGTGATGACAGCAGTTC
ATCCCATAGAACCAGTCTATGGGAATTCTAACCACTGAAT
GTCTTGTTATGTGGGTGTACAATCCACTTATTACTCTTCG
CTTTTTTGTTACATGCAGAATTCAAGGACTTAGTATTAGG
CAGTAAATCTATTAGATAATATCTTAGACCAACTTATTTC
TTTCCAGCCATCAGTATTATCCGGGCACAAAGGTGAGTTT
GTTGATTTCTACCCAAGAATCTGTTTCAAAGGCGCAATCC
TGGATGAGCCTCTCCTGAAGCATCTGATTAATCCCAGGAA
AGCTAAGATGGAAAATTCTGTGCTGGGATCCAGAGGTCAC
ACAAAGAAATGCATATGTCTCAACCCTGGAAAAGTATCAT
CTGCATTCCAGCAGCAAACTGTTTTGGAAATGTCGTCCCT
CAGAGGAGTTCATGCCAGACCCAATTAAAGTCATGGTAAT
AAAGAGTGTGGAAAGATGACACAAGTGGCTGGAAAGAATT
ATAAAGTGTTAGAAAGAGCTATTAGAGATAATTTACTCTA
ACTTCCTCATTTACAATTGAGGAAACTGAGGTCCTAAGAT
CTAAACCAATAGATTTGCGATATTAACAGGACTGACTCCA
GATCTGACTCCAGATTCACTTTTCTTCCTATTACACATTA
TCACTTCATACAGTTCCCAAGTCGTACATATTAGTGCATT
CTGGCTGAGATTCAGATATGCTAGCCTGTGGAGTTAGGCG
CCCTCCTGTCCAGAGGTCATTTGTGTGCACGGGGCTATTA
AGGGTAACTGTAGTGGAATGTTTGTGAACACTTAGATAAG
AATCTAGCTGCATCCCTTTACTGGTATGGGGCCCAAGACC
CCCAGGGAATGATCTTGGGTTGTGTCCATAATTAACGTCT
AGACAAATACAGACATTTCTGATAGATTGGGGAGATCTCA
AGGGAAGCCATGTTCCAAGGAGCGACAACCAAGTCACTAA
AGAAAAAGTTGCCATAAGTGGATAGGAGTCTTGGAAGGGA
TAAACTTAGTATCAGGACCTGATTATAGGAAAGGGAGAAG
TTATTCTGGGTATAATATGAGGCTATCTTTAAAACACTCT
CCATCTACCCCAACCAGGCCCCAGGGATGTCTATATATCC
AAGGCAAGAAAAGAACTGCATGAAAACAAATATATGAAAG
AAATGAATCACTCAAAGGCACCTGCATTTCCATGAGAAAG
TGACCTCTAAAGAGGGCTGGATGATGAAAATAAAAGACTT
ACCACTAGGGAGCCAAAGAGGTATGTCAAGGGACACAGCT
ACATCTAATGGTGCTTGGCACAAGAAAGGGAACAGGTTCC
CTCACTAGCAAACAACTCAGAGAACAAAGATAGGCAGACA
TGGGGACAGGCTTCAATCAAACAGCAGCAGAAAGAACAGT
CACATCAAAGGAATAGGGGCCAAGAATAGGTCATCAACTC
TGCCAAAGTATCCAGAGTCTAACATAGCCAACATGGCAAA
GCAGGCCACTAACATCAAGGTGACTAGCGACATAGCCACA
GGCAATGAGAAGACATGCCCAACAATATAGGGGTTAAGAG
GAGTGCAGCAGCACCCTGTGAATATCCATGGAAAGACAGG
TCTGTGAAGTCTAACCAAGTCGTAACATAGAACAGGGGAA
AGACAGTAGCTGTAACAGTCAGACAACAGAACAGTAGGCT
CTTTTCACACTGCTATATTTCATACACTAAGCACTTTTGC
TTGACTTTTTTTAAAGTTTTAAAATTCAAACATTTGTGTT
GCAGATTGGATTCCCTAGGAGGAAGAAGACTTCTAAGACA
ACAATTTGTACACAAAGTTTACTGGGGACAGGGGCTGTTG
GGATCATTCCTATGGGAACAGAAGGAAGCAACATTGAGCA
GAGAGAGAAACTGGTCTGTGATAAGTCACAACAAAGTCCT
CAGCTATTCCCTGGGGAGCTCCAGAGCTGTGATGGCCCTA
CAGAGTTGTCCCAAATTGGGTAAAAGGATTCCCCTATATT
AACCACATGGACTACCTCCAAGAAGGAAGTGTCACCTTGG
ATGAGGTGACATTCACCAAAGGATAATTCCTGGTGAGAGA
CTCCATTAGAAATCATCACTTGCCAACTCTCTAAAACTGG
GGCAATGAGTGTTTCAGTCCTCAAGGGAGGATCTGGACAG
CATACCACACAGCATGTACCACAATTTGTTAAATAAATAA
AGGCAACAACCTGAATTATATGTGAGACATTTCTACCTTT
TTGAGGATTCCTAAAGCCATAAAAGAGAAAGTAAGGTTAA
GGTCTAACCATTTGACAGATGGGTATTATTAATCAGCAGA
CTTAAGGACAAATTGTTCATGTAATATCGGCCAGAATCTA
TAAACAAACAGGGCCTTAGAGCATCCAGACAACAGTAAGA
CTCTGAAGGGCTAATGGTTCAACCTTCAGCCTACAAGACA
TCTGTGTGCTGAGAAAGCCCAACTGCTAGTTTCCTGACAT
CACTAAATGAAAAAAAATAAATAAAAGTGTTTTGGATTTG
TGGGTCTGTGACTCACGTGTCCTCTACCTCAGAACTCTAT
CCAATAATGGAACTTCTAACCAAATGGAGATTCACATATC
TGCTTCTTAATACTCTGGAAATCTTTCAGTGTTTCTTGAA
GCAGAAGTCCTGGTAACCAACGTGCAGAATATAACCTGAG
ACAAACTAGGGTCCTTACTTTCCACCTTCTATATACACCT
TGAAACCTACACACTCAGATGTGTCAGGGGCTCCTGCAGA
GCAGTCTCCAGGACCCACCCCATCCAGATGAAAAGGCTGC
ATGTCTAACAGGAATCATCAGCCTGATAAAGGAAGTGCTT
TATATGACCAACTGCCCCTAGAAAAACATTGCCTCAAAAA
TGCCCCAGACTCTAAGAAATCAGACTAGTCTCTCCCATAA
GGAGGAGAAAGTGAGAAGTCAGGAGAAAGGGGAAGGGAGT
GTTGGCAGAAGCACCCCCTTTATGGGGAGGTGGGTCATAG
GATGAAGGACAGGAGCATTCTTCCCCAAACCACCGTGTAC
ACTTGTTTGTTGGGCCCCTTCTTGATCATCTCCAGGAAGA
GGAGGTGCATTGTTCACTAGGAAGCCTGTTCCACCTTTGA
AACCCCTGTTTATTTAAAAAAAAAAAAATCTTCATTATTC
TGCGCTGAAAACTGGCCCCTCTAATTTTCACTCACTGCTA
TAATTCTTCCCTCTAGGACATCCAAAAGTATTTCTGTTCC
CTTTAGTACATGGCAGACTCTATAAAACAGACTTAGTTAC
TGCTTCCCATATGCTGCCTAAGCACATCGGACAAACTTCT
ACCACAAACCTACCAAATTTTACTGCTAATATGTGTGCTC
CTAAAAATGCAATAGTCTAAGCTTCACTCATGAACTGATT
ATATAGGTCTTAGGTGAGTCTAGGACTCTACACTGTTTAG
CGAGCACCCAGGGTGCCCAGAGATCCTGCTTTTCAGACTA
TGAGGTTTTAAGAGCAGATATCTTATCCTACTTACCCTTG
TATTCTTAGCACTTACTAGGAAGTTCTGAAAAAAAACTTT
ACTGAATGAATTAAAAAACTAAAAGAAAAACATGGTTTTA
AAGACAGGTATTATTAGCAAAGCATCCATAAATCACTTCC
TTTTCAGGATAATTGTTTCTGGTTTTCTTCACAACAGACC
ACTCATAATCCCGTCACTCTCCTCTAAAGAACTACAATTG
TCAATATCCCTGTGAAAATGTGGTGTCTAGAGGCCAGCTT
GTGCTCCACTTGTGCCTGTCCAGAGGACCATTACTACCCT
TTATCAGGGCTCAGTCATGCCTCTAAGATAGGTTGAAATT
GCAACTCCTTTTGGCATCCAAATGACACTGCTGACCTGCA
TCACACTTGCATTCAACTAAAACTTCTACAAACTACCCCC
CATCTTGAATTAAGGCAGTCGATTTTTCTTAAGTGTAGTA
CTTTTCTCCTCCCCCTATTAAATTTCGTCTCAGTCTCAGC
TCATTATTTCAGTCAAAAGCTTTTTGACTATTCATTCTAT
CTTCCAATGTGTTCGCTATTCTTCCCAGCTTCATATTATC
TGAAAATTTAGTAAGAGATTTTGTGTCTTCTTTACAATTC
AATAATTAACATATTAAACATGACAGTGACAGAGCTAGAG
GCAGAAAACTGAAGTACAACTTTGTAGATCTCTCTTTAAA
TTGACACAAACATCTTAAACATTTTTTGGAGTGTGGCTGT
TGCATCAACTATAAATCTACTTAACTGTGCTTCATTCAGC
CCATACTTCCTCTTGTCAACAAACACATCATGAGAAAAAC
TTCATGGGCTAGAAAAAAACTCAGACTAGGAGATCTGTTT
ATTCCAACTCTACCTGCCACAAACTTGCTGTCATAGTAGG
CAATGTAATTAATCTCTCTGGTCTTCTTTTTTCACTTAAA
AATGAGAAATGAGGAATTTGAAATAACTTAATTCTGGTAT
GTTGGTGAAATATATTACTTTTTTTTTTTCTTTCTCTCTC
TTTTTTTTTTTTTTTTTTTTTTTTTTTTTTGAGACAGGGC
CTTGCTCTGTGATATGGTTTGGCTGTGTCCCCAACCAAAT
CTCATCTTGAACTGTAATTACTATAATCCCTATGTGTCAT
GGGAGGGACCCAGCGGGGGGTAATTGAATCATGGAGGCAG
TTACCTCCATGCTGTTCTCCTGATAGTGAGTGAGTTCCCA
TGAGATCTCATGGTTTTATAAGAGTCTTTTACCCCTTTTG
CTTGGCACATCTCCTTCCTGCCACCCTATGAAGAAGGACA
TGTTTGCTTCCCTTCTGCCATGATCGTAAGTTTCCTGAGG
CCTCCCGGCCATGCTGAACTGTGAGTCAATTAAACCTCTT
TCCTTTATAAATTAGCCAGTCTCAGGTATGTCTTTACTAG
CAGCAAGACAATGGACTAACACATTTTGCCACCCAGGCTG
GAGTGCAGTGGCTCAATTATGGCTCACTGTAGCCTCTACC
TGCTGGGCTCAAGCAGTCCTCTTGCCTCAGCCTCTCATGT
AGCTGAGACCACAAGTGTGTGCCACTCCTAGCTTTTTTCT
TTCTTTTTTTTTTTTTTTTTTTTTTTTGTAGGGATTGGGT
CTCCCTATGTTGCCCAGGCTTGAAATACAATATTTCTAAC
TCTAGTAAACTCAGAAAGAAAGTTGGTTTGATATGACTCG
TTACTAGTGAACTTCTGACTACCAATAAAAATGACATGCT
TTTCTAAATTCCCAAATCCTTTGTTAAAAAATAATTCATT
CTAAAATGTTGTTGTTTTATCTCCCCTCATAGGTAAATGG
AAATCAAGAGGTTCTAATCATGTGCTGAGGTTCAAATTTC
TGGAAGCCGTGATGGGTTTAGGGCAGCACTTACCCACCAT
GCCTTTAACACGGGAATGGCTAGACCCAGCCTGTACATTT
GTATGAAAAAAAAATTAAAGCCTCTCATCTGTATTTTTGA
AATTTATAATTTTTATCATAAAAGTTGAGATGTTTCCCTT
CCTCAAGTTTTTGACAGTGTTCTGTGCTATGGTGTGAATA
TGCACCCAAAGTACATGTTTTGGGAATTTCATCCCCAATG
CAACAGTATTGGGAAGTGGGGCCTAATTAGAGGTGATTAG
GTCATGAGGGCAGACTGAATAAATTAGTGCTATTACTGTG
GAAATGGGTTTGTTACTAACAGGGTTGTTCATGCCCCTTT
TCCTCTCTCTTGCCCTTCTGCTACATTCTGCCATATTATA
ACACAGCAAAAAGGCCTTCACCAGATGCTAGTACCTTGAT
CTTGAACTTTCTAACTTCCAGAACCATAAGCCAATAAATT
TCTGTTCATTATAAATTACTCATTCTCAGGTATTCTGTTA
TAGCAGCACAAAACAGACTAAGACACTCTGCTTTGCCGTT
TTTTTTTTTTTTTTTTTTTGAAGATGATTAGTAGCAGTTA
CATACAAACATTTCCAAATTCTACCATTACCCATGTTTTA
CTTCCTTTTGATCTGAAGGTTTGAATATATTTAAAGCAGT
TGGATGCCCTCTTGCTTTCATTCTCTTATTTCAGTCTTTA
ATTCTTTATTTTATTAATATCTTTCAGTCTTTTAATAACC
TTTTCTGTAATAGAGAAGAATAAAAGAAATAAGAGCTAGG
CAGGTCTGTATTATCTTCAACTGTTAATAGTGCTTCATCT
ATCCTTAAATAATGGAACATATTAATATTTTTCTTGCTCC
CAAATTCAGTTTTATTTCAATCTCACTTTATCCTTATTTT
AGTTCTTTGGGATATAAGATCCTTTGGTGACTTTAAAATG
TACATGAAAAAAAAAAAAAGACTGGACCTTTGTAGAAGCC
AGGGTGAAAAATAGAGGAGCAATTTAGAAAAAAAACCAAA
ACAGAACAACAAGATCAAGCAGCTGTTTAAGAAGGTCATT
TCCAACTCCTCATAGAAGTACCCATGAGATTAAAGGCTGT
AAAGCCTCTGAGCTTCAGAAGGCAGACCAATAAAAAAAAA
ATGTGGCTACCAGAAATTTAATTTAATGCTCACAGAATAA
TAGGCATTTAAAAAGCAATTAAGGCCTTTCTTCTGAAAAC
AACCAATGCTTCATTTCATCTTTGCTCTGAGATTTTTTCA
ATTTATGAGGACAAGAAAGTAGTTCATCAAATTATGTGTT
GTTTTTCCAATAAAGATGTCTCAATATAAAATAAAAAACA
CAGGAAGGTACAATCCAAATTATCTGCCATTCATGTCTAA
AGAGGGTCTATACACTGGGTCTATTCTACTTTCAATAAGC
TCCATTAATGATCTATTATAACTGTACTTTAAAATAAAAG
CATAGTTTCTAGGAGAAATAAAGTTTATATAAAGTTAATC
CAACCCCATTCAAGTTATTTTAGTGATAAAACTGTCACCA
AAAAAAAAAAAAGAAGTTAACTAGATAATATAGGATTCAA
ATGTATATCTTGGGCTAGACTGTAAAATTGTAACCAAAAG
ATTAGATAGCAATGAAACTTAAAAAAAAAAAGATGCCAAA
ACTTAGAAAGATTTTGTTTGTTTTCTTTTTTACTTTCTTC
TTCCTCCTGAAGCACCATGATTATAATCATCTAAGGAAAA
TTCTAGGTGTTATATTCTCCTATTCTGATCCCAGATGCCA
GAAATTAGAGACTTTCAGTGTTAAACCAGATTTTGAAACT
TTTAAAGTGACCACAAATTACTTTTCTTGAGTACCCAGAT
ATACAGAAAGTGGAAGCCTGTAAGAGCTTATTCTAAAACT
CCAGATTTCAGATCTTTTCTCCCCCAACCCAAAAGGAACA
ATATGAAGGACAGCTTGAGAAATGCCTTAAAGAGAAGCTA
TTTCATACTGATTTTTCTTACACTGATCCTGAATGTGATA
CATTTGGTAATTAATCAAAAACCATGTTGTACAAATAACC
CATAAAATAAATTATACAAATAATGGTCCTACTTCATTAT
CTTTAGCAATATTCATAAAGAGTATTTTGAAATTTCCAAA
AGAAACTGGACTTCAAAATATTGATCTCCTTACAGAGTAG
AAGTATCACTGAACAACAGAAGGGATTACCTTTTTCCAGA
CAGCACTTTAGATGCCACCATACAATCTATTAAAATTGCC
TAAAGCAGTTGCCTTTTTCAAAGAGTGAAAAAAATACTTT
AGCAAACTAAGAATAGAGGGAAACTTTCTCAACTTGTTAA
AGAATATCTGCAAAAACAAAAACCTACAGCTAATGCCATA
CTTAGTAGTGAGAAACTCAAAGCTTTCCTACTAAAATCAA
GAACAAAGCAAGAATGTCTCTTCTCACCACTGCTTTTCAA
CATCATACTAGAAGTCCAAGTCATGCAATAAGAAACAAAT
AAAATAATAGGTATACTGATTGAGAATGAAAAAATAAAAC
TGTTACTGCTTGCAGATGACATAATTATCTATGGAGAAAA
TCTAAAAGAATCAACCAAAAAAATCCTGGAACTAATAAGG
GATTATAGTAAGGTTTCAGGATAGTATATAAAATATACAT
ATATATTTGCAGGTTAGTATATAAAAATCAATCACTTTTC
CTATATAACAGCAACAAAATGTAATTTGACGTTTTAAACA
CTATGTTGTTTACATTGGCACCTTAAAAATAAATATGTAC
ATATAAATCTAACAAAATATGTTAAGATATGTATTAGGAA
AGCTACAAAACAGCTTAAGAACTCAAAGAAGAATTAAATA
ACTACAGAGGTATTTCATGGATAGAAAGACAATATTGTCA
AGATGTCAGTTCTTCCAAGCTTGATTTGTAGATTAAATGC
AATTCTAATCAAAATTACAGCAAGTTATTTTGCTGATAGC
AAGACTCTTGTTCAAAATTTTATATGGAGAGGCAAAACAC
TCAAAATAACCAACACAACATTGAGGGGAAAGAACAAAGC
TGGATGACTGACACTACCCAACTTCAAGACATACTATAAA
ACTACCATCATCAAGATGGTGTGGCATTGGTAAAGGATTA
AATAGACTAATGAAACAGAATAGAGGATCTAGAAATAGAC
CCATATAAGTGTAGTAGACTGATCTTTGATGAAGAAGCAA
AGGCAATACAATGGAGAAAAGACAGTCTTTACAACAAATA
GTGTTGGAACAACTGGACATCCACATGCAAAAAGATGAAG
CTAGATACCCCAGATCTTTGCAACCCTTGGGTCGGGAGAT
CTTCTTGTGAACCCACTCCACCAGGCCATTCAGTCTGACA
CAGAGCTATGTGGAGTCTCAGCGGAGCAGCTGCTAAGGCA
CACACAGAGACCCGGGAGCCTTAAATACCCAAGCTTTCCT
GGGTATACCCAGGCTTCTCAGAAAAAGCAGCTGAAACTCC
AGCAAAGCAAGGGGTGAGGTTGGGGGCCAATTAGGCCCCT
GTACATACCCTTAGGAAAGGGGCTGAATCCAGGGTACTGA
GCAGTGATTGTCTGCAGGCCCTGCTTCCATAGCACTCCAC
GGGATAAGACCCACTGACTTGGAACTACAGTCAGCCACCA
GTAACAGTGTCACATCTCCCTGTGAAGGAGCTCCCAGTGG
GAGGGGTAGGCCACCATCTTTGCTATTTCACAGCCTCAGC
CACTGTTGCCTTAAGTCTCTAAGGAGTCCGAGGCAACAAA
GGACTGGAGCAGTCCCCCAGCACAGCCCAGCAGCACTATG
AGAAGTGGTCAGAATGCTTATTTACATGGATGGCAAATCC
CTTTTCTCTTCACTAGGCAGAAACTCCCAACCAGGATCCC
CAGTCACCTCCACTGGTATTTTCTGGCTAACAGAGGTTTC
AAAAATTCCTGGGGAGAGCTCCCAGAGGTCCCAAATAGCA
AATATAGCAGTCCTCTTCTTCCTCTGGAACAGAGCTCCCA
CTCTGGCCTTCGGGCTTTTGAGAGTGAATCTCCAGCACAG
CATAGCTGCTGTATGAAAACATGGCCAGACTGCTTTTTTA
AGTGGGTCCCCGATCCCATTCCTCTTCACTTGGTGGGACT
TCCCAACAGGGGTGTCCAGCCACCTCCTACAGGTGTTTCC
AGCTTGCAACAGGTCCATACCTCCCTGGGATGGAACTCCC
AGAGGAAGGGGCAGGCCACAATCTTTGTTGTTTTGCAGTC
TTCACTGTTGTGGCAGTGACAGAGGGGCTATTAATACCTT
CAGGTACTGGAAAATCCGAAGTGCCCAGGGACTGCAGTGG
ACACCTAGCATACCATAGCAGCCCTGCAGAAAAGTGGCCA
GACTGTGATGTGGATGCCCAATGCCATATCTCCTCACCAG
GCAAGTTCTCCAGACCTAGGCCTCCAGCCACTCCAAGGCA
GGGCTATGGAGCCAGTAGAAGCTCTGCAACTCCTGGACAC
AGCTCCCAGTGGGAGGGGCAGGTTGCTATCTTCTCTGCCT
TGCAGCTCTTGCCCTTGCTGTCTCCAGGCTCAGGAGAGTC
TACAGGGACCAGAGGTAGGTCCAGACCCCCAGCACAGAGC
AACCACCTCTCAGAAAAATGACCAGACTGTTCTCAACATA
GATCCCAGTCCTCATTTCTCCTCATTGGCAGGGCCACCCA
ACCTGGAACTCCAGCACAACCACCCTGCCCCCACCTCATC
ACTGCAATCAGAGGCAGCCCAGCATTTCCCTGAGGAGGAA
ATTTCAAAGTCAACCCACAAACCCTCTGCCGCTACAGTTG
CAGTGGTACAGCCTTAACAGCCCTCAGACTGGGAAGGAAC
AAAGGGCCTAGTCATTACACAGGCACCTCTAACACCAGGC
TGAACAGGCTGAAATAATAGAAATAGAATTCAGAATATGA
ATAGAAATGAATATCATCAAGATTCAAGAGAATGGCAAAA
CCCAATCCAAGGAAACTAAGAATCACAATACAACTATACG
GGAGCTGAAGGACAAAATAGCTGGTTTTCAAAAGAACCTA
ATGGAACTGACAGAGCTAAAAAACACAATACAAGAATATC
ACAGTGCATTCACAAGTATTAATAGCCAAATAGACTAGGC
TGAGGGAAGAATCTCAGAACCTGAAGACTAGTTCTCTGAA
ATAAGACAGTCAGATAAAAATAAAGAAAAGAGAATGAAAA
TAAATGAACAAAACCTTCTAAAATTATGGGATTATGTGAA
GAGGCCAAATCTACAAATCACTGGCATCCCTAAAAAGGAG
GGGGAGAAAGCAAACAGCTTGGAAAACATTTCAGGATATC
ATCCACGAAAACTTCCCCAACCTTGTTAGAGAGGCCAATA
GTCAAATTCAGGCAATTCAAAGAACTCCTGCAAGGTTCTA
CACAAGAAGATTATCCCCAAGACACAAGTAGGCCCTAAAT
CCAATAACAAAGTGTCCTTATAAGAAACAGAAGACAGGAA
AACACAGAGAGAAGAAGGCAACATAAATATCACAGTAGAA
ACTGAATTTTTGCAGCCACAAGTTAAAGAACACCTGGAGC
CATCAGAAACTGGAAAAGACAAGAAAGGATTCTCTCTGAA
GTCTTTAGAAGGAACATTATCCTGCCAACATCTGGATTTC
AACTTACTGCCTCCAGAATTGTGAGAAAATAAATTCGTTA
TTTTAAATGAACAAGTTTGTAATTTTTTTTTTTGCAGCAG
CAGCAGCCACATGAAGCTAGTATACCAGTGTAGTAGAATA
ATGTAGATTAGGCAAATTTCAAAGACTCAAGCCTCTCTTC
ACTTTGTATTCAGTAAATCCCTTTGCACCATCTCCATAGC
CAGCCATGCCCAGGCAAGTCTTCTTCACAATGCATCACTC
TGACTATGCTTCCACCACCACATTTCCTTCTCTGGCTCTT
CTGCCTTCGTTTTTCACTTATAAGTATCCTTGCAATTACA
ATCAGCCCACCCAGATAATCCAGTATAATCTCCCTATTCA
AGATCCTTATCTTAATTACATCTGCAAAGCCCCTTATGCA
GCATATTCACAGGCTGTGGGGATTAGAATGGGGATATCTT
TGGTGGGGATGCTCATTGTTCTGCCTACCACACATAGCTA
AACAAGTGCCCATGGATGAACCTACCATAAAACTAAATGA
CAAGAATTGACAGAAACCAGAAAATACAAAATAAAAGAGA
TAGAGAGAGAGGTAAAACCAATAACTATGAAGCCTTATGC
CATCAGCATCTATAAACAGAAGGCAAAATAGGGTGTCTGA
AAGGAAAATAAGATGTCTGATGGATATGAGCACATGAGAT
CTTCAAAATCCCCAATAGATACTCACTAGAAAGGGCTATG
GACTAATTTGAGAGCAGAGGCTGACCTGAGAGAGTTTCCA
GTTGCAGAGGAAGGGCAAGGAGTACACAGTAGAGTATAAA
GAAGCTGGATCAGTTCAGACTGTATGAGTTCATAAAACTA
ACAAACTAAAATATCCATTCAAGATAAAGCCCAGCAGCTA
AGAGAAACCCTTAAGAGTCTATTCGAATACAATACAACAA
AGAAACAGGAGGGAAAAAAAGAGGTAGTGGTATAGGGGAA
GAAGACTTCAGAATGTAGAAAACTGTGTATTAATTACTTT
GTGCAAACAACAGGAAAGGAAGCTTTTGAGTCATGATGTT
TGAAAAGCTATCTTGGCCAATTCCATCATCCTGAAAATAC
AGAAAAACTCACTTAATTTCACTTAAGATGAGTCATAAAC
AATAATTGTGGTCCAATCTCATCAAAAGTTAAAAATTTTA
AAAGGGAATAAAGAGCAGAATAACATCCTGTCAGACAACA
AAAGCACTCCTAAGAGTCACGTCTACAAAACAGATGAAAA
CTGCAAACTAACATTTTAAAATGTGCTAGAAATGCATTAA
GAAAATGAAGGAAGCATTGAAAGAATAACATATGGGATCA
TCAGATACCTAAGCAAATATGACACATAAGAATTCAGAAA
AGAATTAATAAATATATACTGAAATAATAAATAATTTCAG
TAATTAAGACTAAACCAGAACAAAATAATGGACAAAAAAG
ATACAGGATGTGTTCACATAAATAGAAGGTGAACAAAACA
AAAATTTTTAACTAAAAAATAAAAAGCTTAGAAACTTCAA
TGTCAGTCTAGATGGAATGACAGACCAATTTTACTATCAC
ATATGCACAAGTAATAATAAAAAAGGAAAAAATATATGAA
ACATTACTTACCAAGATACTAGATACCAGGCAATGAAAGA
CAGTCATCCCTGGAAAATGGGAAACAAGCAGTATGAGCTC
TACTATTGCACCAGTGAACTGCCAAAGGCGATAGTGCAGG
TTGGGAGAATTCAGGAAGAGCATATGGTTCTTCTGGAGTT
GAATAGAGCTGAAAATCTAGAAAGGTCAAAGCAGCTATAG
TTTGCAGGGTAGAGTATTAGACAGGAGAGAAGAAACAGGG
TGGAAAAGATGTGCAGAGCTGCAGAGAGTCCCTTCAGGTC
TTCATCTGCATACTGATCAACCCATGTATGTGAAAAAAAA
CTACCCAAACCAGGAAAAGAGCCACCTACAATGACCAGAA
AGCTCTTGGGAAATAGTTTCTATTTCCATCAGTGGGGAAT
TTAACAATCCACGGGGCATTTAGTAGAGTACTCAAAAGGG
TTTTCCCACAGTACTGGCAAAAACTAACCCTATGCAAAAT
GCTGTTCTGGTCTCACAGACAAATAAAAACACTTACATTT
AGGACCAGAAAGGATTCAACATTCTAAAAAACTAAATCAT
GTTATGGAGCAAGAGTCAATAATAAAATATTACAAATGAT
ATTGTAATATCAATATAATAAAGTAATAGTCAATAATATA
ATAGTACAAAAATACCCAGCACAAAAAAAGTAAAATGTAC
AATCTCTGCCATTCAATCATCCAACCCCCAGACTTCAGAA
GATAGAGGAAAGTATGACCTACAATATGGAGGAAAAAAAT
CAAACAAAACTGTTCCATCAATGACTATAGATAGAATTAA
TAGACAAAGACATTAAAAATTATTATCCAGTGCTGTGCTG
GAGTCATAGCACACTGGTCCATGAGAGCTAATTATTCAGT
CATTCCCAATCATTGGGAAATTTGCAAGCCAGTTGCTAAA
TATAGTCATTATTTTAAATTAAATTATATAAATATATAAT
TAAATGATTTATATAAAAACAAAGTTAATAAATACTAAAA
CCCATAAGTTGTCAACTGTTTTACTACATTTTAGTATAAT
TTATGCTTCTGCAGTTATTTAAGGTTATGGTACTACAGGG
TGAAGATACTATGTAATAGTGTGATACTACCATGCATCTT
CTCCCGAATGTACATTCAGTGATTACATGTTCATTTCCTG
AATTTAGCTATTGTGAGATTACTTTGTAGGGACATGGATG
CAGCCGGAAACCATCATTTTCAGCAAACTATCACAAGAAC
AGAAAACCAAATACCGCATGTTCTCACTCATAGGTGGGAA
CTGAACAATGAGATCACTTGGACACAGGAAGGGGAACATC
ACACACCGGGTCCTATTGTGGGGAGGCGGGAGAGGGGAGG
GATAGCATTAGGAGATATACCTAATGTGGATGACAAGTTT
ATGGGTGCAGCACACCAACATGGCACATGTATACATATGT
AACAAACCTGCACGTTGTGCACACGTACCCTAGAACTTAA
AGTATGGTAAAAAAAAAAAAAGAGATTACTTAAAGCACAG
AAATAGGCAAATGCAACACATGAGGGCTGTGTTATTTTCT
TTTCCGGGAGCTAATTTTCAAATATTTTCCAGCAAATCAT
AAATTATAATTGTATTGCAATATTCAAGGAGCTAGAAGAA
ATACAGAACACATTAAGTAGACACATGAAAGATATTTTAA
AAACACAAAAATATAACTTCGAGAGACAAAATATGTGAGA
TAAAGAAGATTACACTATACACTGAATGGATATAAAAGTA
GATTAGACTTTGAAGAAGAAAATATTAGTGAACTGGAAAA
CAAAGTAATAAAAACTATCCAAAATAAAACACAGAGAAAA
AGATATTTTTAAAATTAAAAAATACAATATCTGTGAGCTT
CAGAACAACTTTAAGTGATCTAATATACATGTAATTCAAG
TCCCCAAATGACATAAAGAGAAGAAACAATAAGTTTTTGA
AAAAGTAGTGACCAAAAAAAGTGTCCAAATTTGATAAACA
CTGAAACTCACAGGTCAGAGAACTTCAGTGAATCCCAAGT
ACTTGAAACACTGATAAAACTACACCAAGGTACATAGTGA
TCAAATTGCTTAAATTCAGTGATAAAGATAAAATCTTAAA
AGCAGCCAAGGAAAATGGTACATTATGTACTAAAGAGCTG
AATGCCATCAGAAATAAAGCAAGCCAGAAGATAGCAGAGC
AATATCTTTCAAACACTGAGTAGAGCAAGATGGTGGAACA
GAAGGCTCTACTAATCATGCCACAGTAAGGACACCACGTT
AACTATCTACATAGAAGAAAAACACCTTCATAAGAACTAA
AAATTCTGTGAGCACTCACAGTAACTGGTTTTAACTTCAT
ATCACTGAAAAAGTCACTGAAGAGAGAGAAGAAAAAGTCA
TTGAAGAGATAGAAAAAACAGTCCTGAATCACCAAGTTCA
CCCCTCCCATCACCACTCCCAACTCTCCCCACCCACCCCC
AATCCCTATCCTCCACCCCAGCAGTGGTGGTATGGTGCAG
GGAGCATCTCTGGGTGCCAAGGAAGGTAGAACATAGCAAT
TATGAGGCATTGAATATAGTGCTCTTCTGTTAAAGCAGAA
AAGAAAACCAGACCAAACTCAGCTGATGCCTGCCCATGGA
GAGACATTTAAATCAGCCCTAGACAGAGGGGAATCACCAA
TCCCAAAGGTCCAAATTGAGAGCCTGCAAACTTTGCCACC
AAGGGCTGTGAGCATTCTGTTTCTCCAAATAAACTTGAAA
GGCATTCTAGGCCATAAGGATTGCAACTCTTAGGTGAGTC
CTAGTGCTGAACTAGGCCCAGAGACAGTGGACTGAGGGTG
CATACAGCATACTGAGACATCAGCTGAGGCAGTTAAAGGA
GTACTGGTATCATCCCTCCCCTAACCCCAGGCTGCACAGC
TCAAGGCTCCAAAAGAGACCCCTTCTTTCCACTTGAGAAG
AGGAAATGGAAGAGTGGGGAAGACTTTGTCTTGCATCTAG
GATACCAGCTCAGCCACAGCAGGATAGAACACTGGTCAGA
GTTGCAAGGTCCTTCTTCCAGCCCCTAGCTCCCAGATGAC
ATTTCTAAACACATCCTGGTCCAGAAAGAACCTGTTGCCT
TGAAGGAAAGAACCCAGTCCTGCCAGAATTCATCACCTGT
TAACTGAAGAGCCCTTGGGCCCTGAATAACCAGCTGCAAT
ACCCAGGTATTACATCAAGGGCCTTGAGTGAGCCTCTGAG
GCTTGATGGCTTCAGGTGAGACTCAGCACATTACCAGCTG
TGGTGGCTACGGGGCAAAATTCCTTCTGCTTAAGAAGAGC
AGAGGGAAAAATAAAAGAGTCTTCATCTTGCACCTTATGT
ACCAGTACAGTCACAGGGGCTAGAACACCAAGTGGGCTCT
TGGAGTCCCCAGTTCAAGAATTTGACTCTTAGATGGCATT
TCAGGACCTGCCTTGGACCAGACGGAGTCCACTGCCTTAA
AGGGTGAGTCTTGGGCCAGACAGCATTCATGGGAAGCTGC
CTTAAGAGACCTTGGGCCTTAAGGGAACATTGGTGGTAAT
CTGACATACTCTTTATGGCCTGGGGTGGTAATGGCTATGG
GGTGAGGAGTCTCTGCCTTTGGAAAAGGCAGGAAAGAGTG
GGAAGGACTGTGTCTTGTGGTTTGAGTGCCAGCTCAGCTG
CAATACAATAGAACAGCAGGGAGACTTCTAAGGTTTTTGA
CTCTAGTCCCTAAATCCTGGAAGACATTTCTGGACCCACC
TGGGGCCCCTGGGACCTCAGTCCCCTGAAAGGAAGAGCAC
AGGCCTGTCTGGCTTTGCCACCTGAAGATTGTAGAGCCTG
AGAGCTTTAAGTGTACACAGGCAGTAGCCAAGGAGTGGTT
ACAGCAGGCCTTGGGCAAGACCCAGTGCTGTTCTGGCTTC
AGGTCTGATCCAGCACAGTAATAGTAGTGGTATTCACAGG
GTGCTTGTGTCATTCCACAACCAGCTTTAGATGGCACAGA
AGAGAGAGAGAGAGAGAAAGAGAGAGATTCTGTATGTTTA
AAATAAAGTAAGGGAAGAGAACAAGAGTCTGCCTGATAAT
CCAGGGAATTCTCCAGGATTTGGTCCAAGACCATCAAAGT
GGTGCCTCTACAAGTCTGCAAGAACCACAGTGTTACTGGG
CTTGGGGTGCCCCCTAAGGCAGACATGGCTTAGATCACAA
CACCCAAGTCCTTTCAAATATCTGGAAAGTCTTCCCAAGA
AGGGTGGCTACAAATAAGCCTAGACAGTGAAGAATATAAT
AATACCTAATTCTTCAATGTCAAGACACTGAAGAATGTCT
ACTGGTATCAACACCATCCAGGAAAACATGACCTCACCAA
AAGAACTAATGTACCAGGGACCAATCAAGGAGAAACAGAG
ATATGTGACTTTTCAGACAGAGAATTCAACATAGCTGTGT
TATCAAAAAACTTATCTACCATGATCAAGTTGGCTTCATT
CCTGAGATGCAAGGTTGGTTGAACATCAATAAATGAAAGA
CAAAACATAACATAAACAGAAAGACAAAACAACACATAAA
CAGGAAAACAAAAACCACATGATTATCTCAATAGATGCAG
AAAAGGCCTTCAACAAAATTCAACATCCCTTCTTGTTTAA
AACGCTCAGTAAACGGTATTGAAGGGACATACCTCAAAAT
AATAAGAGCCACATACCACAAGCCCATAGCCAATATCATA
CTGAATGGGCAAAAGCTGAAAACATTCCCCTTAAAAACTG
GCACAAGGCAAGAATGCCCTCTCTCACCACTCCTATTCAA
CATAGTATTGGAAGTTCTGGCCAGGGCAACAAGGCAGAAG
AAGGAAATAAAGGGTATTCAAATAGGAAGTCAAATTATGT
TGTTAGGATGACATAATCCTATATCTAGAAAACCCCATTT
TCTCAGCCCAAAAGCATCTTAAGCTGATAAGCAACTTCAG
CCAAGTCTCAGGATATAAAATCAACATGCAAATATCGCTA
ACATTCCTATACACCAAAAACAGGCAAGCAGAGAACAAAA
TCATGAATGAACTCCCATTCACAACTCCTACAAGAAGAAT
AAAATACCTAGGAATATAGCTAACAAGGGAAGTGAAGGAC
ATCTTCAAGGAGAACTACAAACCACTGCTCAGAGAAACCA
GAGAGGACACAGAGAAACATTCCATGCTCATGGATAGGAA
GAATCAATATCATGAAAATGGCCATAATGCCCAAAGCAAT
TTAGAGATTCAATGCTATTCTCATTTAACTAGCATTGACA
TTCTTCACAGATTTTTTTAAAAAAACTATTTTAAAATTCA
TAGGAAACCAAAAAAGAGCCCGAATAGCCAAATCAATCCT
AAGCAAAAAGAATAAAGCTGGAGGCATCACACTACCCAAC
TTCAAACTATCCTACAAGGCTACCGTAGATAAATCAGCAT
GGTACTGGTATGAGAACAGACACATAGACCAATGGAACAG
AATAGAGAACTCAGAAATAAGACTGTACATCAACAGCCAT
CTGATCTTCAACAAAACTGACAAAAACAAGCAAAGGGGAA
AGGATTCCCTATTTAATAAATGGTGCTGGGAAAACTGGTT
AGCCATATGCAGAAAATCAAAACTGGAACCCTTCCTTACA
CCATATATAAAAATTAACTCAAGATGGATTAAAGACTTAA
ATGTAAAACTCAAAACTATAAAAACCCTAGAAGAAAATCT
AGGCAATATCATTCAGGATATAGGCATGGGCAATGGTTTC
ATGACAAAGATACCAAAAGCAATTACAACAAAAGCAAAAT
TGACAAATGAGATCTAATTAAACTAAAGAGCATCAGCACA
GCAAAAGAAATAAAGAGAAGAGACAACCTACAGAATGAGG
GAAAATTTTTGCAATCTATCCATCTGACAAAGGACCAATA
TCTAGAATCTACAGGGAACTTGAACAAATGTACAAGAAAA
AAAAATAAACAACCCCATTAAAAAGTGGGCAAAGGACATA
AACAGACACTTCCCAAAAGAAGACATACATAGGCCGGGCG
CGGTGGCTCAAGCCTGTAATCCCAGCACTTTGGGAGGCCG
AGACGGGCGGATCACGAGGTCAGGAGATCGAGACCATCCT
GGCGAACACGGTGAAACCCGTCTCTACTAAAAATACAAAA
ACTAGCCGGGCGAGGTGGCGGGCGCCTGTAGTCCCAGCTA
CACAGGAGGCTGAGGCAGGAGAATGGCGTAAACCCGGGAG
GCGGAGCTTGCAGTGAGCTGAGATCTGGCCACTGCGCTCC
AGCCCCGGCGACAGAGCGAGACTCCGTCTCAAAAAAAAAA
AAAAAAAAAAAAGAAGACATACATAGCAGCCAACAAACCT
ATGAAAAAAGTCTCAGCATCACTGGTTACTAGATAAATGC
AAATCAAAACCACACGAGATACCATCTCACACCAATCAGA
ATGGTTATTATTAAAAAGTCAAAAAAGAACAGATGTGGAG
AAAAAGGAACACTTTTACACTGTTGGTGGGAGTGTAAATT
AGTTCAGTCATTGTAGAAAGCAGTGTGGAGATTTCTCAAA
GAGCTAAAAACAGAACTGCCATTTGACCCAGCAATCCCAT
TACTGAGTATATACCCAAAGAAATAAAAATCATTATATTA
TAAAGAGGCATGCATGTATGCATATGTTTACTGTTGCCCT
ATTTACAATGGCAAAGTCATGCAATCAACCTAAATGCCCA
TCAATGATACACTGGATAAGAAAAATATGTTACATATAAA
CCATGGAATACTGTGCGACCATATAAAGGAACAAGGTCAT
GTCCTTGCAGGGAAAGCTGGAACCCATTATTCTCAGCAAA
TGAACACAGGAACAGAAAACCAAACACGACATGTTCTCAC
TTATAAGTGGGAGCTGATCAATGAGAACACATTAACACAT
GGTGGGGAACAACACACACCGGGCACCTGTCAGGGGTTGG
GGAAGGAGAGCAGCAGGAAAAATCGCTAATTGACACTGGG
CTTAATACCTGAGTGATGGGATGATCTGTACAGTAAGCTA
GCATGACATATGTTTACCTATGTAACAAACCTGCACATCC
TGAACTTGTACCCTTAAACTTAAAATAAAAGTTGAAAAAA
AAAAAAACAGCAAAAACAAAATAGCTGTGATGAGGAAACT
CAAAGAAATTCAAGATAACACAGAGAAAGAATTCAGAATT
CTATCAGATAAATTTAACAAAGAAATTGAAGTAATTAAAA
AGAATCAAGCAGAAATTCTGGAGCTAAAAAATGCAGTTGG
CATACTGAATAATGAATTCATCAGAGTCATTTAAAAGCAG
AATGGATCAAGCAAAAGAAAGAATTGGTGAGCTTGAAGAC
AGGCTATTTGAAAATACACAGTCAGAGGATACAAAAAAAG
AAAACAATAAGTATGTCTACAGGATCTAGGAAAGAACCTC
TAATGGGCAAATCTTAGAATTATTGGACTTAAAGAGGATG
TAGAGAAAGAAATCGAGATAGAAAGTTTATTCAAAAAGAT
AATAACAGATAATTTCCCAAGCCTAGAGAAAGGTATAAAT
ATCCAAGCACAAGAAGGTTATAGAACACCCAAGCAGATTT
AACCCAAAGAAGACTACCTCAAGACAATAATCAAACTCCC
AAAGGTCAAAGATAAAGAAAGGGTCCTAAAAACAGCAAGA
GAAAAGGAACAAATAACATACAACGGAGCTCCAATATGTC
TGGCAGTAGATTCAGTGGAAACCTTACAAGCCAGGAGAGA
GTAACATGACATATTTAAAGTGCTGAAGGAAAATAACTTT
CACCCTAGAATAGTATATCTTGAAAAATTATCCTTCAAGT
ATGAAGGAGAAATAAAGACCTTGAGGCAGAAAAATGAGTA
TGCTTCCAGCTCTTGTCCATTCAGTATGATATTGGCTGTG
GGTTTGTTGTATATGGCTCTTACTATTTTGAAGTATATCC
CTTCAATACCTAGTTTATTGAGAGTTTTAAACATGAAGCA
ATGTTGAATTTTATCAAAGGCCTTTTCTGCATCTACTGAG
ATAATCTTGTGGATTTTTTTCTTTAATTCTGTTTGTGATG
AATCACACTTATTGATTTGCATGTTGTTGAACCAACCTTA
CATCTCAGGAATGAAGCCACCTGGATCATGGTGGATAAGC
TTTTTGATAACACAGCTATTTTTAATTCTCTATCTGAAAG
GTCACTTTCCCAGACAAACAAAAGCTGAAGGATTATATTC
CAGGTTTATTCTACAATAAATGGTAAAGGGGGTATTTCCA
TCGGAAATAAAAGAACATTAATGCACAATAAATAATCACC
TGAAGGTACAAAACTCACCAATAATAGTAAATACACAGAA
AAACACTGAATATTACAACATCGTAACCATAGTGTGTAAA
ATACTCTTATCCTAAATAGAAAGACCAGATGATGAACCAA
TCAAAAATAATAAATACAACAATTTTTCAAGACATACTCA
GTATAATAAGTATCAATAGAAACAATAAAAGTTGAAAAAC
AGTCAGACAAAGATAAGGCATAGAGTTTTTATTAGTTTTC
TTTTTGGTTGCTTGTTTGTTTATGCAAATAGCATTAAGGT
GTTATCAGGCCAAAATAATGGGTTATAAGATAGTATTTGC
AAATCTTATGGTAACCTCAAACCAGAAAACATGTAATGGA
TACACAAAATATAAAAAGCATGAAGCTAAACTACATCACC
AGAGAAAATCATACTCACTAGAGAAAGACAGAAAAGAAAG
AATGAAGGAAGAGAAGACCAGAAAACAAATAACCAAATAG
CAGAAGTGAGTCCTTACTTATCAATAATAAGATTGAATGT
AAGTGGGCTAAACTATCCAGTGAAAAGACAGAGACTGGCT
AAATGGATGAATAAAACAAGACTAGTTGATCCGTTGCCTA
CAAGACACACACTTCATGTATAATGACACACATAGACTGA
ATAAAAAGGATGGAAAAGATATTTTATGCCAATGGAAATC
AAAAAAGTAGAAGTCACTATACTTTTATCAGACAAAATAG
ATGTCAAGAAAAAAACTATAAGAAGAGACAAAGAAGGTCA
CTACATAATGATAAAGGCATCAATTCAGCAAGAGGATATA
ACAATTTTAAATGTATATGCACCTAACACTGGAGCACTCA
GACATACAAAGGAAATATTATTAGAGCTAAAAAGAGAGAT
AGACCCAATGCAATAATAGCTGGAGACTTCAATACCCCAC
TTTCAGCATTGGACAGAACCTACATACAGAAATTTAACAG
AGACATTAGACTTAATATGCACTATAGACTAAATGGACTT
AAGAGATATTTACCGGATGTTTCATCAAAGAACTGCAGAA
TACACATTCTTTTCCTCAGCACATGGATCATTCTCAAGGA
TAGACCATATATTAGATCACAAAACAAGTCTAAAAACATT
TAAAAAGCTAAAATGATGTCAAGCATTCTCTCTGACCAAA
ATGGAATTAAACTAGAAATTAATAAGAAGGAATTTTGATA
ACTATACAAATACATAGAAATTAAACAATATGATCCTGAA
TGACCAATTGGTCAATGAAGAAATTGAGAAAGAAATTGAA
AAAGTTATTGAAACAAATGATAATTGAAACATAACATACC
AAAACCTGAGGAATTTCTGGGAAACTGTGAAACATGCCAC
TGAATTACCTTACCAAAAGCAAAAGCAGTACTAAGAGGAA
AGTTTATAGCTATAAGTGCCTACATCAAAAAAGAGAAAAA
ACTTCAAATGAACAATTTAATGATGCACCAAAAATAATTA
GAAAAGCAAGAGCAAAAAAACCCCAAAATTAGTAAAAGAA
AAGAAATAATAAAGATCAGAGCAGAAATATATGAAATTGA
AATGAAAAAAAAATACAAAACATCAATGAAACAAAAAAAA
TTTAAGTTAAAATTGACAAACCTTTAGCCAGACTAAGAAA
CAAAGAGAGAAGATCCAATGAAACAAAATCAGAAATGAAA
GGGGGAACATTACAACGGATTCTGCAGAAATTCAAAGAAT
CATTAGTGGCTACTATGAGCAACTATTAATATATGACAAT
AAATTGGAAAATCTAGAAGAAATGGACAAACTCCTAGATA
TATACAACCTACCAAGATTGAACCAGGACAAAATCCAAAA
CCTGAACAGACCAATAACAAGTAACAAGATAGAAACCATA
ATAAAAAGTCACCCACTAAAGGAAAGCCCAGAACCTGATG
GCTTCATTACTGAATTCTACCAAATATTTAAAGAATTAAT
GCCATTATTACTCAAACTATTCCAAAAAATAAAGGAAGAA
GGAATATTTCCAAACTGATTCTACAAGGCCAGTGTTACCC
TGATACCAAAACCAGATAAGGACAAGTCAAAAAGAAAATT
ACAGGCCAATACCTCTGATAAATATTGATGAAAAAATCCT
CAACAAAATACTAGCAAACCAAATTCAGCACTACATTAGG
AAGATCATTCATCATGACCCAGTGGGATTTATCCCTGGGA
TGCAAGGATGGTTCAACATATGCAAATCAATGTGATATAT
CATATCAAAAAAATAAAAGATAGAAGCCATATATTTCAAT
TGATGCTGAAAAAGCATTTGATAAAATTCAGTATCTTTTC
ATGATTTAAAAAACCCTAAAAAACTGAAGATAAAAGGAAC
ATACCTCAACATAATAAAAGCCATATACAACAGACTTACA
GCTTGTGTCATACTGAATGTGGAAAAACTGAAAGCCTTTC
CTCTAAGACCTGAAACACAGCAAGGATGCCCACTGTCACC
ACTCTTATTCTACATAATACTGGAAGTGTTAGCTAGAGCA
GACAAGAGAAAGATATAAAGGCCATCCAAGTTGGAAAGAA
AGAAGTCAAGTTGTTTTCAGATGATATAATCTTATATTTG
AAAAAGCATGAAGATTCCACCAAAAAACTATTAGAACAAA
CTGATAAACAGATTCAGTAAAGTTGCAGGATACAAAATCA
AAATTCAAAAATCAATACCATTTCCATATCCCAACAGTGA
ACAACGTGGAAAAAGAAGTAATCCCATTTACAATAGCCAC
ACATAAAATTAAATACCTAGAAATTAACTTAACCAAACAA
GTGAAAGATCTCTGCAATGAAAACTATAAAACACTGATGA
AAGAAATTGAAGAGGACATCAAACAATGAAAAAATATTTC
ATGTTTATGGATTGGAAGAATCAATATTAAAATGCCTATA
CTACCCAAAACAATCTATTGATTCAATGTAATCTCTATCA
AAATACTGACATTCTTCACAGAAATAGAAAAAAATCCTAA
AATTTATATGGAACCAATAAGGACTCAGAATAGCCAAAGC
TATTGTAACCAAGAAAGAATAAAACTGGAGGAATCATATT
ACCTAACTTCAAAGTATACTACAGAGCTATAGTAAGCAAA
ACTGCGTGGTACTGGCATAAAAAACAGACGCATAGACCAA
TGGATCAGAACAGAGAACCTAGAAACAAATCCACACACCT
ACAGATAACTCATTTTTCACAAAGTTGCCAAGGACATACA
CTGGGGAAAAGACAGCCTCTTCAATAAGAGGTGCTGAGAA
AACCAGACATTCAGATGCAGAAGAATAAAACTAGATGCCT
GTTTATCACCACATACAAAAATAAAAATCAAAATGAATTA
AAGACTTAAATCTAAGACCTCAAACTATGAAACTACTACA
AAAAAAACTGGGGAAAATCTCCAAGACATTGATTTGGGCA
AAGATTTATTGAGCAATACCCCATAAGCAAAGGGAACCAA
AGCAAAAATGGACAAATTGGATCATGTCAAATTTAAAAGC
TTTTGTGTAATAAAGCATACAATCAACAAAGTAAAGAAAC
AACCCACAAAATGGGATAAAATATTTACAAACTACCCATC
TGGAAAGGGAAAAATCACTCAAATACATAAGGAGCTCAAA
CAACTTTATAGGAAAAAGTCTAATAATCCAATCAAAAATG
GGCAAAAGATTTGGATAGACATTTCTCAAAAGATGTACAA
ATGGCAAACAGGCATACAAAAAGGTCTTCAACATCACTCA
TCATCGGATAAATGCAAATAAAAACTACAATGAGATGTCA
TCTCATCCAGTTATAAGTCTTTTATCCAAAAGACAGGCAA
TGCTGATAATGATGTGGTGAAAAGGGAACCCTTGTACACT
GCTGGTGGGAATGTAAATTACTACAACCACTATGGAGAAC
AGTTTGGAGGTTCCTCAAAAAACTGAAAATTGAGCTACTA
TATGATCAGCAATCCCACTGCTGGGTATATACCCAAAAGA
AAGAAAATTAGTATATTGAAGAGATATCTGCACTCCTATA
TTTGTTGCAGCACTGTTTACAATAGTTAAGATTTGGATGC
AACCTAAGTGTCCATCAACAGGTGAATGGATAAAAAAAAT
GTAGTACATATACACAATGAAGTACTATTCGACCATAAAA
AAGAATGAGATCCAGTCATTTGCAACAACATGGATGGAAC
TGGAGATCATTATGTTAAGTGAAATAAGCCAGACACAGAA
AGACAAACATCGCATATTCTCACTTATCTGCTGGATCTAA
AATGCAAAACAATTGAATTCGTGACATAGAGAGTAGAATG
ATTCCCTCAGCCTTCTGGGCTCAAGTGATTCTCCTGCCTT
CTCAGCATCCCCTACCCCCACCTCAACCCCAGCCTCCAGT
AGCTGAGACTACAGGCATGCACCACCATGCCTGGCTAATT
TTTCTTTTTTATAGAGATGGATTTTTGCAGGGTTGCCCAG
GCTAGTCTCAAACTCTTGAGCTCAAGCAATCCACCTGCCT
GCTTCACTCTCCCAAAGTGCTAGGGTTACCAGTATGAGCC
ACTGCGCCCCCCACCCATTCTCACCACTTCTATTTAACGT
TGTACTGGAAGTTCTGGCCACTACAATTGGACAAGATAAA
GAAATAAAACGTATTCAAATTTAAGAGGAAAAATTAAAAT
GCATGTATTCACAGACAATTATAGTGAAATGAGAACTTTT
CTAAATACCAAGTTTATATGCACTATAAAAAGAGATTTGT
TTAAATACTACATGGTAACAGGCTATTTACGTAACAAACA
GAAAATGGAAGAATAAATCATAATATTAAAAATGAATTAC
CTGTAGGTAAAGAATATTGTGGAAGAGTAGGATATTCAGT
GTTTCTCTGAATAGGTCTTTATATAGATTTAAGTTTAGAA
CCACATACATGGTTGTAAAAAATTAAATTTAAGAAATAAT
CTTCAAAAAAGTTAAAATAAAATTTAGAAACCTACATGTG
TATCCACCTAGTCATGTAACCACATAGAGAGGAAGACCAA
AGGAACTTCAAAAATAGAATCCAAATTACAGTGTTTGTAG
AAGGGCTGGTGTTATTATTCTGATACTGTTGTGTGTATAT
TGTGGCCCACAGCAAATAAGTAGCTATGTGATATTCTATC
ATTCCTGTTGCAAACTGAGCATGCTCAGTGATATTTAGAG
AACTGGACTTCCTACAGTCACAAAACTTGGAAGATCCAAT
TATTGTCATTTATTTGTTACAGAATCAAAAAGATTGGCAA
GTCTGGAAAACCTGAAAATATTAAGTTACATCTGACTTCT
AGGAAAATGTGAGTTTACTATCTTTCGGAGTTTTATGGAA
GTAGAATACTAATAGAAATAAGAGATAATCATTTGAAATG
TTAGTTGAAGTTAAGTTCCATTTCTCTTGGCTATATAAAG
CATATTTGACAACAAGAGACTACCTCAAGTTAAAAATAGT
GTGGTAAAGAGAAAGAAATCACAAATCCTGTGTTCAAGCC
CTGGATCAGTTAAGGCTGACTTTGAACTGAGGGTTGTGAA
CTGGATAATCTCCACAGTCTCTTGCAGTGTTCAAACTCTG
TCATGGTCCCAGTAAGCATAAAAAATGCCAACGACAGCCT
ACTCTTCGAGTTCAGTAGTTTCATTAGTAAATAGGCTGAC
TCATCAGTGAATGTCCAATCTCATTTGAGAGGTGTATAAT
GTATATATTTTTTAAAACAATGATATCCCAAGCCTCCACA
ACCAGACCACAGCAGACATTGGCACCAATATGTTTATCTG
GAAGAAAAGTAACAGAAACTATATCATTAGAGAGGATAAC
TACAATAAAAATCTCAGGATTGGAAAGCCTGAACAATACC
AATTTACCACAAGAGGCCACAAATTGAAGGCCACATTTGC
CAGACATGGAATTCCTGAAAGGATTATCTCTGACAATAAG
CCATAGTTGTCCTCAAAGGAATTTCCACATTTTGCCAAAA
GATGGAATTTTGAATACTGCACAGTTAGTCCACATTACCA
CAGAGCCAGGCACTTTGCATTGGGACAGTGGTGAAAAACT
AAAGAAATAAAACTCCAAAACACATTGGACCAAGCTGAGA
CTAATGATAAAGGCCCCTGCCTCAGACTATTTGGAGCAAG
GAATGCATTGTGGGCAACTTCCAATTACCTTCCCCAGTTA
CTATTGAGTCAGCATCTCCCCTCAGAACTATTGTCTATGC
ATGGAATGTGAGAGCCTACGCTGGTGAGTCTACTCCTCAC
ACAAATATTGTAAAAGTGAATAAAACAAGATACAACAAAC
AACTCACACCACCAGGCCCCGGCCTAACCCCTCAGCCTGT
GAGAAATCCTCCCCCTTGGAAGTTAGGGTTAATGCCAAAT
ACTGAAATAGGAGGTATTCTTGCTGGTGTTTATGTTTAAG
ATGACACCATAGTCCCACAGGGAACATGCTAGAAAAAAAT
CAATAATTTGTCTAGGCACGGGGGCTCATGCCCATAATCC
CAGCACTTTGGGAGGACAAAGCAGGAGGATTGCCTGAACT
CAGGAGTCTGAGACTAGCCTGGGCAACATGCAAAATCCCA
TCTCTACAAAAAATACAAAAATTAGCCAGGCATGGTGGCA
CACGCCTGTAGTCCCAGCTACCTGTGGGGATGAGGTGAAA
GGATGGCCGGGGCCCAGGGTGTCTTGACAATGAGCAACAG
TGAGCTGAGATCATGCCACTGCACTCCAGCCTGGATGACA
AAGCAAGACCCTGTCGAAAAAGAAGGAAAAAATCAATAAT
TTATTCAGCAAGTAAGATTGCAGCATCAAATATGAGCCCA
GCCTAGACCTGTGCTGACAAAGTGCAATCCCATCTCAGTC
AAGGCCATCTCATGGCATGTAAAATAAATCTCTTAAGCTC
TCTTAAGGAAGATAAAATGAGAATTTATTGCATAGATTAC
AGGAACATAACATGGAAGCCTAGCAAACAGTGCAGTTGGT
TCTCAGGAGGGCTGTAATTATGAGCTTGAAAGGTGACAGG
AGCCAAGGCAGATTCTAGGCCTTATCTCTGCATTTCTGTG
TACATCTTGTTTCTTCTCCCTGCCTGCACGTAGCATGAGA
CAGTTGCCTGTGGTAGGCAGCCTCCAAAATGACCCCCAGT
GATCCCCACATCCTAATAATCCCCTATCCTTGTGGAATTG
GGGATGAGATGGACCCTGTAATTCACTTCTAATCTAGAAT
ACAGCAAAAACAAGGGTATGCCACTTCCGAGATTATGTTA
AAAAGAATGTGGCTTCCATCCCAGACACTTGCACTCTTTG
GTTCATTCTGATTGAAGCCAGCTGCTTTTTTATGAGCTAG
TCTATGAAAAGACCCACAATCAAACAACAGCCTCCAAATA
ACAGCCAGTGAAGAACCAAGACTCTCTGTCAAACAGCCCA
TGAGGAACTGAATCCTGTTACAACCATTTGAGTGACAATG
AGCTTGGAAATGGACTTTTTGATGAGATTGCAGTCCCAGC
CAGAAATTTGATAACAGGCTTGCCTCAGTTGGGCTTTTTG
ATGAGATTGAAGTCCCAGCCAGAAATTTAATGACAGGCTT
GCAAGAGACCTTGAGGTGGAGGCATCTAGATAACTTACAC
CCAGATTTCTGACCCACCAAATTTGAGATAATAAATGTTT
GTTGTTAAAAGTTTCTAAATTTGAAGGTAATTTTTTAAGG
TAGCTAACTAATACAGATTTTGGTACCATAACAAATACTT
AGAAATATGGGAGCGGCTTTGGAACTGGGCAGTGAATATA
GGTCAAATGAGTTTTGAGGAGCATGTTTAGAGAAAGCCTA
AATTGCCTTGAATATATTTTTAGTAGAAATCTGGACTTTG
GGAACCTGCTGGTGAGGGCTCAAAGAAAGAAGTGAGGAAC
AATGAATCTTCTTAACAATAGTTTTTTGTTTTATGATTGA
GCAAAGGAAAGTTAAGACAAGAAGAAGAAGAAGAAGAAGA
AGAAGAAGAAGAAGAAGAAGAAGAAGAAGAAGAAGAAGAA
GAAGAAGAAGAAGAAGAAGAAGAGTTATTAAGGACTAAAG
ATCTCTCTGAACACTATGGTTTGCTGGTTTCAGGTAAAAA
GTTTCTCATTCCCCTCCATGGCAGTCAAGTTTTCTGACTG
CTGGATAGTATATATTACCAGAATGCTGGCTCAATGAGTG
AAAAGATAAGAAGGGAAATAGCAAAGGTGAGCACTGACAG
TACAAAGAGATGAGAGGAAAAGGAGACTAGAAGTAGATAA
GATGTATTTTAAGTCTAGAAGAAATAGAGAATATAATCTG
ATAAGCTACAGTACTACCGATGGTTTTGAATGTGAAACTT
AGAATTTGGAGACAGATGTATACAAAGTAATGCTTCCAGG
CTGTCACTGAAGTAAACTAAGAATCTATTGAAGATTCCTT
GGCTTTGTACTTGGCACCTGTACTTACCAAAGTTGAACAA
AGAAAAATTATAATCATTAGCTGCATAAGCCCACTCTATC
CCCTCACTACCTCACCAAAAAGAAATGTTCCCTTTAAGTT
TTCGCTGAAACTCTTATCTGTCATATCCCTGGGCAGCTCA
CAGTGATAACAATACTAGTAATTGCCAGTAATATCAGCAA
TTGCTACTGCTTATTGGGTCCTGGCCAAGTCTTAAGCTCT
GAAGTAAGCACCTTTGGTACATAATGTCATTTAATTCTCA
CATCAATCCTCTACTGTGGGTACTATTAATCTTTTCATTC
AGTAGATGTGAAAGTTCATATCATGCTGAGAGAGATTTTA
AAAACTTGCTCAAGGATGCACAGCTGTAAAATGAGTAAGC
TGGAATTTGAACTAACTTCAAAGTCCATGAACATTGTGCT
AGATAGCCTCCCAGGAGATTTCATTTGCTGAGCACTCATT
TGCTATCACTGTGCTAAGAGCTTTGCTTACATTATCTCAT
TAGAATATCACAACAGCCTGTAAGGTAGGTTTGATTATTC
CATTTTGTAAAGAAGAATCTGAGTGAATGCAGTCATCACC
AGGCTGTTGTATCCAGTGATCCTCCAGCTAAAATCAACCA
CTATTTGTTACCAACATATGCAAAGTGAATGTTTAATAAG
AGCAAGCTTTTTAGACAGTGTCGTATGATTACCATAATGA
TGAACAATGTACAAATATCCATACAGGGTACCCCTAGTTT
CATGGAATACTAGACTCATGGTAAGCAGTTTCTCTTGTTC
TTATTTTGGAGGTCAAAGTGGGCCCCTTCCTGATGTGTAC
CCGCTTACATAGCCCTTACATGGAAGCCAGTGGGGGGCTC
AGGCATAAGTAAAACAGATGAGACTGCTGGGAGTACAGTG
GAAGGCGAAAATCAGCATACAGACTCTTGTGCTTGTGTTG
TTCCATGTTGACGTCTGATATGGCTATTCTTGTCTGTGTT
TACATGTCCCATTCATCTGCTTCAACCAGACAGGGTTTTA
TTAATATTATTGATGGTTGCCATAACAACAAACATGTGAA
TATACTCTAACTATGAAATTATTACAAGTATTTTGCTGAT
CACAGTCCATAAATTGCATCAGAGGGATGATCACCAGGGA
TGAAGGGAGATGGAACAGGACATCACCGGATGGACACTTG
CTTTGATCTCATGGGGGAAATTTACATAGTGATGTCTCCT
GAAAAGGGGACTTTTCCACGGGCTTCCTCTGGAACTTCAG
AGCTGTTTAGCCCTTGGAGAAAAGCCAGTAACTCAACTGA
AGACTCTTCCTAGACTAAAAACAGCATTCTGAGTTTGCAT
CCTCCATTTCCATCACTTTCTCCCTCCTAACCTTCTCAGT
CTTTTCTGTATTCGGAACACTAATGGGACAAAGTCAAATA
CTAGAAATTGCGTGATTTTTTTCTTGCTGCTTTTAGCTCT
GGCTTCTTAGATGAACATTCTCTTCGACACAGAAACATGC
TAAAATTGACACTAAATACCATGATGAGGGAAAGAAGGAG
TAAGATAGTGAATACAGTGAATATGGAAGGCATGCAAAAC
AATCTCTGATATTGAGGAATTTGTGGTCTTTTTAATGTTG
ACTGAGGAAGTTCTCAAGATCTTGAACTTTTGGTTTGAAA
TCCAGAAAAGTCTGGGGCAAACCAGGATGAGTGAGTCACT
CCATGAAGTGAACCTGGGAAATTCACTGCACCTACCTAGA
CCTCATGACTTCCAACTCTAAAAATAAATTTAAAAAATTA
ACTCTTTTGCCTTAATTCACATTAATCCATAATAGAAGAA
GAAAAATGCATAAAATCTTTAAAAAGCAGTACAGAGAGGC
CAGTCAACCTTGATCTTATAACATTGGCACCACAGAGACA
GGAAATTGGGCCTCCTTAGTAAAACACCTGAAAGTCAATG
ACCTCAAAAACTTAATTTCTTTCTTGGTGCACCTTGTCTC
TTTGAGGCAATGGAGAACCGTTGAACAAATTGACTCTCTA
AATGTGCTTATGTGATTCCCAGGATGTACCTTACATGCTG
GAAGTATCTGGTTCAATCAAAGTGTAGAAACCAGTCTTAG
AACTCCCAACACACAGCTGCATGTTTAGAATTAATGAGAC
ATGATCAGTAAAACATTTTGACTACAAGGGACTACAACCT
AAACACAGCAAAGAAGACACCAGATTGAAGTGTGCCATTT
CATGTGTTGGTTGGAAGGAAGTGAGAGAAGGTAAGGGGAA
CAGTCAGTAGGGTCATCCTATGGTTGTTTCATACCACCAT
CCCTCTTTCTGAAAGAGATGAGCAGTCCTTGGACTTAGGG
TCAGGCATTACCTATTTTCCCTAGAGAAATAGGAGTGCTA
TGAGAATGAGAATTATAGACTGCTGGAGGGAAGGGATGTA
CTCACTCAAAGTACCTCCCCCACCACCTGCCTATTTAAAA
CATAATTTGGGAAGGAAAATAAAGGAGCAGATTCTTCTCC
TACAAGATATTAGCAAGGGCAATACTTTTCACCCTATCGG
CTCAGCCAATGAAGAAAAAGATACTTTACATGAAGGGCTA
TCAGGGCTTCATGTGAATGAAGCCAAAGGGATAGCCATTA
ACTACAAAGCTACAGATGACTCATCAGTTTGTTTTCTGTG
TTCAGGTAGGCTTGGGGCATGGTGTAGGCTAAATTGTGTC
CCCCTAATAGATATGTTAAAATCCTAATTTCAGTACCTGT
GAATATGGCCTGATTTGAAAATAGTGTCCCTGAAGATATA
ATCAAATGAAGACGAAGCCATTCTGAATTAGGGTAGGTTG
TAACCTAATAACTGTTGTCCTGATAAGAAGAGAAAATTTG
GACATAGATACCGAAGAACATCATGTGAGGACAAACACAG
AGATTAGGTCAATGCCTCTGAAACCAAAGGAATGTCAAGA
ATTGCTGGCAATCACCAGAAGCTGGGAGAGAAGCAAGGAA
CACACTGTCCATCCCTCCAAAGGAACCCACCTCAACAGCA
GCTTCATGTTGGACTCTTGGCATCCAAAACTATGAAAGAA
TAAATTTCTGTTGTTTTAAGCCACCTAGTGAGTAATGATT
CGTTACAGCACCCTAGGACGCTAATACAGACAGCAAGGGT
CTCTCCTTGATGAAGTAGTGAAAAGGTGCCTCTGGAAACT
GGAATTCTTACCTGATTAATTATAGTCATATAATTTCATC
TTGCTCCAATTCCCACCACTCTCCATATTTATGCTAGTGA
CTTAATACTCAAATTTGAATCCTTCACTGGCTCCTCACAG
CTTGCACAAGATAAAATCAGACCTACAAAGCACTGACAGA
TGTGGACGTTGTTCCATCTCTGTAGCCCTCTCTCTTGCCT
TATTCACTATACTTGTAGTCCTTTGAAACTACCCTTCTTT
TTCACCCATTAGTGATTTCACACAGATGTGGTCTTTGCCA
ATATGAAGTGTAAAGACCCAACTCAAATGTAACTTTCCTA
GGAAGCTTTCCTTCAACCCTGTGGTATAAAGAGCTTGTCT
GATCTTTGATCTCTGAATGTTCCCAACACAAAGAAATGAC
AAATGTTTGAGGTGATGGAGATGCTAATCACCCTGATCTG
ATCACTATACATGATATATATCAAAACATCACTAGGTACC
CCATGAATATGTATGATTATTATTTTCCAATTTAAAAATA
AATAAATACTTTTTCTTAAAAACTCTTGGGATTTTCTAAT
TGTTAGGAGTGTCTTTGTTATGCTAATGATGTAACTCATG
GTGGGCCCATAGATAGCTTCAGGACGGAGACTCGTCACCA
GAAGAAGGTTGGCACTTTCAGCCACTGGACATCCAGAGAG
GAGAGCAGGACTAGAGATTGAGTTCAGTCACATGGGCAAT
GACTTAATCAATAATACCTATGTAATGAAACCCAACAAAA
ACTGTAGACATGGAGGCTTACAGAACTTCCTAGTTGTTGA
ACAATTGTTATGCCAAGAAGGTAACGGACCCTGACTCCAC
CAGGACAGAATGCAGAAGCTTTTCAGTCCCTCCCAGACCT
CACCCTATGTATACTCTATATAAGAAAACTGTAATCATAA
CACTTTTAAAAATTCTGCAAGTTATTCTAACAAATTATCA
AATCAGAGGGAGTGACAGAAACCACCAAATTTATATCAGT
CAGAAGCACAGGTTATCTGGAGACCTCCCAAAGTACAGCA
GGACCCTGAAGGGGAGTATTGTAGAAAACATGTTTTAATT
TGGGGAGTCTGATGCTAACTTCAGATGGTTAGTATCAGAA
TGATACTATCATCATCAGAATGATACCATCAGTAGAACCA
TACTGCACCCAGTTGGGTTTTGAAACAGAACAACCCTCTA
TTTCTTGTCTCCACCTCTCCTCCAGTTGGTGATACAGTCT
GTGTTGTTTTTGCATGACCACAAGGCATCCTCCTCCATAA
TCAACTCATGTTGTTTGAGTGAGCCTAATCCCATTCTTTC
AGCGCCAGGGTAAGGATTTGACTCAGACCCAGACTGGCCA
ATGAGAGTATTCCAATTCCCCTTGTTGCTTTAGGATAGGC
ATGTGATTCAAGTTAGTACAGTGAGAGTAGCTTGACAAAA
AAAACATACTATTTCCTTTAGGGGTGCTAAGCTTAGAAGA
AGTGAGATCACAAATGTCTGATCCATCCTTGGCACCACTC
GGGGACTGCCTGAAAATGATGTTAATGCAAAAGAAAAAAG
AGCAGAGAGACATTGTCCAGAGTATTTGAGATCTGAATAG
ATCTGTATTTGAAAGAGATCCTGAATATATCTGTGTTTGA
AACCAGAAATACCTTCTGGACCTTCTAATTATGTGAATCA
GTAAATTATACCTTTTCTTTAAATTGGTTTAAACTAAGAG
TTCTGTCACTTGCAATGAAAAGAATCCTGACAATAGACCA
TCTTCCAATGCATACCCATAGCACTCATTTCTACCATCAC
ACTCAATATAACTGCTGATTTGTTTACCTGCCAAGCTCTA
GACCTGAGAGCTAGGGAGAACAGCAACTAAGTCATACTTT
TATCTTTAATGCCACAACACCCACCTCGGAGCCTAGAATA
GTAGGGTCCAGTGAATGCTTTTGAATAAATGTTGGGGAAC
TAAACACCTCTGTTACACATGCTCATTTCCTCCCTTCGAG
CATCCTCTTCTCCCTCTCACCTTCACCCCTAGCCTAGCCT
CATTCACAGGGTAACAGAGGGAGAAAGGCACAGTGTAGAA
GTTGAAAGAATTGAATTGCAGCCCTGGTTCACTTTTTTAG
ATGTGTAACCTTGGATGATTCTCTTATCTCTCTTTGGCCT
AGTTTATTCATCTGTAAAGTGAACAATATCTGAAGATCCT
ACAAGGGAAAACCTTTCTTGACTCTAATAGCTGCTAAGTC
ATTAATTAAAAACTAAAGCATTGGCCGGGCACGGTGGCTC
ACATGTAATCCCAGCACTTTGGGAGGCTAAGGCGGGCGGA
TCATCTGAGGTCGGGAGTTCAAGACCAGCCTTACCAACAT
GGAGAAACCCTATCTCTACTAAAACTGCAAAATTAGCCGG
GCGTGCTGGTGCATGCCTGTAATCCCAGCTACTTGGGAGA
CTGAGGCAGGAGAAATGCTTGAACCCAGGAGGCGGAGGTT
GTGGTGAGCCGAGATCACACCTTTGTACTCCAGCCTGGGC
AACAAGAGCGAAACTCCATCTCAAAAAAAAAAAAAAAAAA
AAAAAAAAAAAACTAAAGCACTATTAAGGGCTAAGCTGTG
AGTCTTCCTGGAATTCCTGCATTTTAATAAATGAAGACTG
AGAAATCTTAAAGGATTAAAGAGGTAAAGATACAAAGGTG
GAATGACAGACTCTATCTCTCATTCTAGAGATATATATTT
GAGAAGTGTGCCAAACTCAGTGGCCCCACACATCACATAA
TCCTTGGGATTCACTACCGAAACCACCACTGGAGAGATAT
AGGCCAGGACTAACTGCAAAAGATGAAACCTGGTATCAAA
TCTATTCAGCATGTGCACTTACCCCCACTCCATTTCAAAT
TGCCAGTATGAAACCATAAATCAGAACTTTCCCCAAATCC
ACCGGTTGGATAGTTGATTCCATAACACTGACACTGTGGT
CCCAAGCCCCAAAGGAAAGCATCTCTCATAAGAAAAAGAT
GGTAAGACCCAATGAAGGAAGCAGGCTAAACTATGTCTCT
CAACTCTTAACAAACAGGGATAAGACATAGACATACTGTC
CACTTGGGAGATTGCCTTAGGCCTCCAGTCTCTTATTGCC
TATGTCTTTTTTCCTCAGGGTATAAACTTAAGTGTCATTA
TTTTAGTCCAAATTCTCCTCAAGCATAACGCTATGGAAGA
ATTTCAAGAGAGGAACCATTGAAAATGATGTGTAATAAAT
CTGGTGTCCTCAGCTCCACCTTCCAGACTGAGTCCAGACT
CACCTTCCAGGCTGAGTCCTGCACCAAGAAAGTGATGGTT
GAAGTCTGCTTTTGTTCCAACCAAACCCAGAGGTCATGCC
TAGAGGAAGAAAAGTAAGTGGAGACCAAGAGGATCATCTC
AATTGTTCAGGCCCTGGATTACTCCTGCCATCCTCCTAGG
GCTCCTGAAAGGGTGGCTACTGAAGAGGAGAGGAGGGCAT
AGGGAGCAAGGGAGATGTTTCTCAAATTTTCCAAACAACA
ATATTATGCACTTTTCACACTTCCCTATGAACAGACAACA
AATGGCATGACCAGGAGAGTCCCAGGGATAGCCATAAAGT
ACATGTCAAATACAGGGCTGCTCATGAGAAAATAATATAT
TAAAACTCCAAGGAGAAACTACCGGTCCCCCTCAAAAAAA
CTCCACCGTCCAAACACACTAGATGCTATTCTATCCACTG
TTAAGCTCTAACTTCTTTGTTTAAAAACCTTAATTTCTGT
TATAACTATGCATATACTCCTAGACTTAACATTTAAGCCA
GTATCAACTACATCAACCACAAGGTGAATTAATTTCTATC
CTTTACTAACATAACTTTGATGAGTGAGAGAAGTCAAGAA
GGAAAGGGAAAAGGAAGAAAAGAAAGAGGAAAAGAAGGGA
AAGGAGAAAAAGAGCAATAGTAAATGAACCTGTGCACAAA
AATAAAAATAAAAGCTGAGATTATTGCCTTCATAACGTTG
CAAAAAGTATTTGTCCTATAAAGGCAAAATCAAAAATTTA
AAATATGACCCTTTGAGAATATCTACCAAAGAGTACCTAC
AAATCAACTAAGAATCATCCCTGGAGAGAACCCTACAGCT
CCTACATTAGAATCACAGGAATTACTCCTTTCATCTCCAA
ACATCTCCAGAATTATCTTATTTCTGATCTGTTCCTCTTT
TCTTCCTCCACCAGGCATAATCTGGGATTATTTCAGAGAG
AATTAAGCATCTCCCTAACAAATCTTGCCTCTCTGACACA
AGCTGTGAGAGTTTACAGGTCATTGCTCCGAGATTTGCAG
TGTTTGGGCTACTACAATTCAGTTCTTCATTCTGCAACTT
CTAAAGAAAGAACCTCAAAAAAGAAAAACTAGCAGAATTC
TTCAACTGTAGGAAAGAACTGCCAACTTTCTCTTGGGGTA
AGAGCACCCTCTGGTGGTAACTGTCTGTATTGTGGCCTAA
CAGCGCCATCTCTGCAGATATGTTGTTCCTTAAGTGAGCC
GAATGTTAGCCAACTGTAATCCTTCCAGATAGAAACCATT
CCAGGATTTCTCTAGGTAGCAAAATGATCTACTAAACTCA
AAATTATAACATTTGGGTTTACGATCTTGCACCATTACTA
GTGTGTGATGTTTGCCTAATCACCTCTCTTAGCTTCACTT
CTATTAAATTTAGGGAAACAATGCCGACATTAGGATCAAA
TGAAAATACCTACTATCAGTAAAGTACTATATACATTAAA
ACAAGAGATACTATTATGGATTATCAAATATATACAGATC
TCAAATTCAAATACAAAGTTCTTAATACTATATTCTTATC
CCGCTAGCCTTGTCATGCTTCTCTTACCAATCCCATTTTG
TTTTGTTTTGTTTGAGACCAGGTTTCCTTTGTCTCCCAGG
CTGGAGTGCAATTGTATAAACATGGCTCACTGCAGCCTCG
ACTTTCTGAGGTCAAGCAGTCCTTCTTCCTCAGCCTCCCG
AGGAGCTGGGACCATGGGCACATATCACCACATCTGGCTA
TGCAAGTATTTTATAATGATAGTTTTCTTCTGGATGCCTG
CTTTTGACCTTCACCTAGTTCCTTGTCATTCTATGTCCAT
GGCACTGCAGCAGCCTGATGTTTCTGCCTCGAGTTTCTCC
TCCAAACTGCCTTGCCAACTGCTCTATTAACCTTAATGGT
TGTGTTCATCAAGCCACTCCCCAGCTTTGGACCTAACAAC
AACTTCTCATGACCTGGAGAAGGAATTTAAAAGAACGAAA
GATAGCCTGAATAAGCAGAACTTCAACAGCATAACCAGAG
TCCAGCTGGCACTTCTCCATGTCTTCCATCCTGGCATCCT
TAAGGTGATTGATTTTGTGCCTTTTCCTTCTTTTCTGCAG
ATTATCAGGTAATCTCTGATAAGGGATACAGGGCTTTTGT
TATCTGGCCCCTAGGTACCTCTCCTACCTCATCCTGCTCC
GCTGTTTTATATAGACACTGCATTCCACCCAAACCAATCT
ACTAATACTTCTGTTTATCATGCCTCCATGTCTTTATACA
TGAGTTTCCTTTGCCTAAAGCAAATTTGCCACACTCGGTT
TAATACTTACTCACTCTTAAACACTCAACACCAGTTTGAA
CATCTCCTAGAGGCCTCCATTCCCTCCTTCCCACCTCCAA
GGTTAGGTTAGGCATATCTTCCCTAAATTATCATAGAACC
CTATCATAGCACTTATCATTTATCACATTGTCTATTCTAA
TTGTCTTTTACTTGTCTCTCTTCCCCAATTGCCTAGCATA
ATACTTGGCTTTCAGTAAACAGACACTCAGGATAATTTGA
TGAATAAATAATGACTTCTGTGTTATCAAACTCAAAGGCC
ATTTTTTTGTTCTGCTCTTACTTGATCTCTCAACAGCACT
GGTTTACTACTCCACTTTGTGTCTTAAGCGTTTATGACAC
CTTATCCTCTTGCCTTTCTCCCATCCCTGTCTCCTCTGCT
GGAATTCTACATGTTGGAGTGTCCAGGGCTCTGGCTTGAG
CCCTCATTTTCCTCTGGATTCATGTTCTCCCTAAGTGACC
TTTTTTGATCTCATAGATTTAAATACCACAAATATGTTGA
TGACCACTAACTTGTGTGTCTTCAGCTCATACTTTTCTCA
AAAACCCTACACTCATATATTAGATAGCTTTGATAGAATT
CTTATTACATATAGCTATGGTCTAAATGTTGGTGTCTCCC
TGAAATTCATATGTTGGAATTGAATACCCACTGTGATAGT
ATTAAGAGATAGAGTATTTTGAAACATGATTAAATCAGGG
AGCTCTGTCCTCATGAATGGTATTAGTGTCCTTATTAAAG
AGGCTGAGTTTTAGCCAAAGGAATTAGGCAGGAGAAAAAA
AATAAAGGGCATCCAAATTGGAAAGGAGAAAGTCAAACTG
CCCTTGTTTGGAGATGACATGATCTTACATACAGAAAACC
TTAAATGTGCCACCAAAAAACTCTTAGAATTGATATATGA
ATTCAATAAAGTTGTAGGATACAAAATCAACATATAAAAA
TCAGTAGCATTTCAATACACCAAGGATAAACTAGCTGTAA
AAGAAATGTAAAACCAATCTCATTTATGGCCGGGCATGGT
GGCTCATGCCTGTAGTCCCAGCACTTTGGGAGGCTGAGGC
AAATGGATCATTTGAGGTCAGGAGTTCGAGACCAACATGA
CCAACATGGCAAAACCCTCTCTCTACTGAAAATACAAAAA
TTAGCTAGGTGTGGTGGTGGTGCCTGTAATCCCAGCTACT
CAGGAGGCCGAGGCAGAAGAATCACTTGAACCCTGGAGGC
AGAGGTTGCAGTGAGCCGTGTCATTACACTGCAGCCTGGG
CAATAGTGTAAGACTCCATCTTAAAAAATAAAAATAAAAA
CAAATAAAGTAATCCCATTTGCAATAGCTACAAAAAATAA
CAAAATACCTAGAAATAAATTTAATCAAGGAGATGAAAGA
TATCTACAAGAAAAACTATAAAACATCAGTGTTCCTGGAT
TAGGGGGATTAATATTATAATCCTCCTAATATTATAAAAA
TGACCATATTACCAAAAGCAATCTACAGATTCAATGAACC
CTATCAAAATACCAATGATGCTCTTCATACAAATAGAAAA
AGAACAATTCTAAAATTCATATGGAACCACAAAAGACTCC
AGATAGCTAACACAATTCAGAGCAAAAAGAACAGTGCTGG
AGACATCACATTACCTGACTTGAAAATATACTAAAAAGCT
ATAGTACCCAAAAAGTATGATGCTGGCATAAAAATAGATA
CACAAACCAAAAGAACAGAATATAGAACTTGGAAATGAAT
CCGCATATTTATAGCCATCTGATTTTTGACAAAGGCTCCA
AGAACATTTGCTCAGGAAAGGACTGCCTCTTTGATTAATA
TGCTGGGAAAACTGAATATCCATACGTAGAAGAATAAAAT
TAAACTCCTATCTCTCACCATCTACAAAACATCACCTCAA
AATAAATTAAAGGCCCAAAACTATGAAACTACTGGAAGGA
AACATAGGGGAAACATATCAGGACATGGGTCTGGACAAGA
TTCTATTAACAAAACCACAATAGCATAAGCAACAAAAGCA
AAAATGGCCAAATGGGATTACATCAAACTAAAAACCTGCT
ACACAGCAAAGGAAACAACACACTAAAGAGACAACATGCA
GAATGGAAAGAAAATATTTGCAAACTATTCATCCAACAAG
GGACTAATATATGGAATACAAGGAATTCAAAAAACTCAAC
CTCAAAACACACAGACACACACACACACAATAATCTGACT
GAAAAGTGGGCAAAGGACCTGAATAAACATTTCTCAAAAG
AAGACATATGAATGGTATATGAAAAAAAATTGCTTAACAC
CCCTAATCATCAGGGAAATGAAAACCAAAACCACAGTGAG
ATATAGTCTCACCCCAGAAAAAATGGGTATTATCCAAAGA
AACAAAAACTAACAAATGTTGACAAAGATTCAGAGAAAGG
AGAGCTCTGATACATTATTGGTAAGAATGTAAATTAGCAC
CGTCATTATGAAAAACAGGGTGGAGTTTCCTCAAAAAACT
AAAAATAGCACTACCATATCATCCAATAACCCCATTACTG
GATGTATATCCAAAGGAAAGGTAATTGGTATGTTGAAGAG
ATATCTGCAGCCCCAGCTATTGCAGCACTATTCACAATAG
CCAAATATAGAAACAACCTAAGTGTCCATCAATGGAGGAA
TGGGTAAGAAAAACATGGTATATAAACACAATGTAATACT
ATTCAGGCATATAAAAGAAGGAAACTCTGTCCTTGCAGCA
ACATGGATGAGCCTGGAGGACATTTTGTTAAGTAACATAA
GCCAGGCACAGAAAGATGAATACCACATGTTCTCACTCAT
AGAAGCAGAGAGTAAAATAGTAGTTAGGAGAGGCTGGGAA
GAGGAGGCAAATTGGGGAACAGTGAGAGGTTGGTTAATGC
ATAAAAAGTTATAGCTAGATAGGAGAAATAAGTGCTCTTA
TTATATAGCACTGTAGGATGACTATAATTAACAATAACTT
ATAATACATTTTCTTTTTTGCTTTTTCTTTTCTTTTCCGT
GTGTGTGTGTGTGTGTGTGTGTGTGTGTGTGAGACAGGGT
TTTACTCTGTGCCCCAATCTGGAGTGCAGTGGTGTGACCA
AAGCTCACTGCAGCTTCAAACTCCTGGGGGCAAGCAATCT
TCCTGCCTCAACCTCCTGTGTAGCCAGAACTACAGGCATG
CACCTGTAGAGGTAGGGGTCTGGCTATCTTTCTCAGGCTG
GTCTTGAACTCCTGGCCTCGTGATTCTCTCACCTCGGCTC
CCAAAGTGCTGGGATTACAGGTATGAGACACCACACCTGA
CTTAATGTATATTTTTAAATAGCTAGAAATGCGGATTTTG
AATGTTATCAACACAAAGAAATAATAAATGTTAGAGGTTA
TTTATATGCTAATTACCCTGATTTGATTATTATAGCTTAT
GCACTGTATATATGTATCAAGGTATCCTACTATAGCCCAT
AAATATGAACAATTATTATGTGTTAAAGTATTAATGAAAG
CAAAATAAAAGAGATTGAAGGGAGCTGCCTTGCCCTCTTC
TACCATATGAAGATGTAGCAAAAAGGCTCCACTTCTGAAG
CAGAGAGCAAGCCCTTACCAGACTCTGAAGATGCTCATGC
TTTGATCTTGGACTTCCCAACCTCCAGAACTGTGAGCAAT
ACATTTATACTGTTTATAAATTACCCAGTCTAAGGTATTT
TGTTATAGCAGCCCAAATGGGCTAAGACACATATGGATCT
TAAATTAAACATTGTCAAAACGGAACTCTCAATTTCAATC
CCCCATTCTAAATTTACCCTTGTCTTGAGCTTTTCCATTT
CAGTAAATGAACCCAGAATCCACCCTCATGCTCAAGTCAA
AACTCAACAAATTATCCTTAATCCTCTGTCATTTGCCTAC
CTCTCAGTCCATCACCAAACTCTATTAAATTCCACCTTCA
AAACTTTCCAGTCCTGTCATTCCTCTCTACCCCACTATAT
GGCCTTCTTCTAACCCACCACCATCTCTGTTAGTGCCTTC
TACCAGCCTCCTTGAGTCCATTTGTTCTCCGCTCCCATCA
ACTTTTCACATTGCAGCCAGAGTGAACTGAAAAGAGCATG
TTGGAAGGCTACAAGAGAGATGTTCATGTGAATTTTGACC
ATTGGAGTAAAACAATGTCTTCCAGATTTCTCTATAGTAA
AATTACTACTTATCTTTGAAATTAATAAATAGTCTGTGGG
GAAAATAATTTGATGCTATGTAAAATCCCATTTCTCACCC
CATTTCTACCCACTAGTTTTAGTGTTCCTTGATGTCTCTT
GTCTAAATTAATTATCCCTCTGATGGTTGCCATTGGTAAT
TGTCTAATACCATTATCCCTCCTACATTTATTAGTTGTCT
TTCTACCATAAGGAAGAGCTTTCTCTTCTCCCCATTTATT
TATTCATGTATATCAATGTGGATTCATCACTTCCCATTCT
ATTCAGTAAGTTACAATCTGTAACTATCAAGATTTATTTT
GATGCACAATTGTTCTAGACTTGGTCCATAGGTGCCTCTT
TTCTGTGTCCTTTCCAACTGTCCATCTTGTTTTAGCATTT
TTTTTCTTTCTAACACAACGAACTACTCTAGATACATCTT
CTACTTTCCCTGCCCCACTGCTGGAATCCACCATTTCTTC
AAGTGGGAGTGGCTTTTGGAAACCAAAATATGAGCTTTAT
CATCTTAGGGTATTGCTGTTCCCAGTTCCTTCCAGTGGGC
ATAACTAGAAAATATACGCACATGTAAACATACATATATA
TTTATATGCAAATATATACCTTTACATGTATGTATACACA
TGAATATGCATGCATGTGCACATACACAGACACACACACA
CTCACACTTATTTTATGTATCTATTCATAAGTTCATATCA
ATACTCCAACCCAACACCACATGGTCCATTGCATTCTAGT
TTTGTCCCTTTCCATATTTTTTTCTTACTTTTCTGATAGT
GAAAAAAAATGTTCTCAAACTTTCACTTTTATGCTAATCT
CCTGATCCTGCCAGGTGTTGCCTCTTCTGGCCAGGACCCT
GGCCACTATTTGTGCCTGCCTACCAGCCCTGTTTTGTGCT
TTCTTCACACACCTTACCATATTTTAATTATCTGAAAAGT
ACTTATTTTCAGTCTACCCTTTCTAGAATGTAAGAGTATC
TCCAGCACCAAATACAATATTTGGTGCATTGTATGTCCCC
AACAAATATTCGTTTGAATGCATGAATGAACTCAGGCATG
CATGCTGCACCTGCAGTATCCTGAAGTAAATATTAGCTGG
TGAATCATGAGTGGAAGGCGAAGGGAGAAGTGGCACATCG
GTGATAATAACACTGAAGCAGGTCTTGAAGTCTAAATTCC
AGGAGAGTGAGAAAACGATGTTTTTTCATGGGTTTTTCTT
CATAGGAAGATCACCATGGAGAAAAGCAAGTAAAAATCTT
CATATATTTGAGTAGTTAAAATAAAAAGGATGAATGTGTT
CCAGAAAGCATGGCTCCCAAAAACACGAAGAGCAGTCTGC
AGAGAGAGAACTTCCAATGCCAAACAAGAACAATATGCAC
AATGAATGGCAAGAAGGGCTTCCCCAGAATAGATGATCTC
CAAAAAGTTAGAGAAAAGAAAAGCAAAAGTGAGAGTACAA
ATGAAAAAGAACAAACAGAAAGCTCCTGAAAATGGACCTT
CCAGCCAAGCTAGTGAGACCTCTTAACCACCTTGGAAGAC
CAGCACCCAAATGGACCCCACTATTGAAAACAAAAAATCA
TTTATGAACAGAGGTGAAGTTAAAAGTTCCTGAATAACCA
AAACTATGACCTATTGATGATAGGAACTTAAGTTACCAGA
CATGGTGTCCTTTATCTTCCTTCCAAGAGAAGAAGGTAGA
GTCATTCATGAGGATTATGCAAATTAGAAGAAATCTCAAG
GAAATGCAGACAATAAGGAGTATATTGTTATTAAAATTAT
GACATATATAAAGCATACTCAGTATAATGTTGAGCACTCA
GCCACTCTACAACTTTGAGACCACAGTATTCCAGAAACCT
TACAGATCTCCCTGATGTACGCTAGCCCTAGATTGATGGA
ACACCGCATCTAATGAGGCAATTTACGTGAATCCAAGCAA
TATTAGCCAATGCACCTCTGGATAAGAAGACCATTATTTT
AATATTAAACTATCTGCATTATTTTCAAAGTATCTGACAG
AGATTTTTTTTTCAACTTCATATAGTGCCAGCAATTATGA
GTGTGGTTCCTCCTGAGTATCATCATTAGGGTATGGTCTA
CTGACACTCATTTATGTGTGCACCTCCATAGTGGACTGAA
AAATGTTTAACAACCAGCTTTTCATTGTGGATAGGGAAGG
AGAGCTGATTTGTAGCATTTGCCAATATCTGAGGTGAAAT
ACTCCTACCATGATGAATTTCAAGATATAGTCATGATATC
ACTGAACAGGGAGTTGGGAGGAGATAATACGCACAATCAC
TTCTTGTGGGTTAACTCCACTCATCTCCAGCCCACCATTG
TCTATAAATATATTTTTATTCTTGATCCTTCTTTTTTACA
AATGATGTGCTTCAAAGCTGCTCGTGTATAGTAGGAGTGA
TGTTTAAGCTTGCTTTCTATTTGCTTTTAAACAGAAAGTA
AAAAGGATGCAGTTCCTTTTCTCATCTCATACTTGCTATC
TATGTATAAAATGACGAACTAAGAGTTTTATTATATAGCT
GTCAAAGCTGCTTTTGTAATGCTGGTGGTCTGGTCCCTTT
TACAATATGTATTTTATAGTATGTGTTAACACTACGTGAA
AAATGCTCTCATTTCTAATATTTAAGATTCAATTCAATGT
ATGTAACTGAAAACTAATCCTTTTGTGCTTGTTTTTAATG
GTCCTTAAAGTAAAGGCCCTTTCTTTGTAAGTCACTTATT
TTGTTTCTTATACACTTTATCTTTGCTAAGATTACTGAAA
AATAATAATATGCATTATGCTTTTAGATATAATTTGTTAA
TACATAGTTACAGTTTTCTGGAAAATTTGCTTTTTAGCAA
TTGTTCTGATATTGAATATTTTTCTTTAAATTATACATAT
ACGCTGTGGGAGATGGCAGCGTGTGTGGGTAGGTGTGGGT
GTATGTGTGTTCAGTTTCCTCTTGCTTCCTCTATGGGGGG
GTCAATCAAAAGAGCCAGACCTGAATGTACAATAACACCA
TTTTCATATTGACATGTGAGAATGCTGCTACCGAAATCCC
AAAGAAAATAAGCTTCTGAACTAATATAAAACAATCTCTT
AGCTGCCAGAATCAGGAGTCTTCTAATTACAATAGCCCTC
ATTTTTACAACGATATACAGTTTTCAAAGAACTTATAAAT
GCATTATGTCTTCTTTTGCCAAAGTATGCTCTTGACTCTA
AGGTAGAAAATTCTCTATTTGCATCATCCAAAGTATTGGC
TGAAAAGCTTCCAAAAGAACACTAAAACACATGCTAAGCG
TTCAAGATTGAAGCAGAGAATGAAGCAGGTAGCTGTGCAC
TTCAGTCTTGGCTTTAATGAAGTGAATACGTAATATTAGG
AGAGAAAATCTCACAAATAACTATCATTTCAATTTGTCTA
AAACAGCATAAATCATTGTCTCATCACACACAAAAACAGC
AACTTCACTGCATGGTGCATGTGTTTGATCTACATAGCAA
ACAGAGTAAGGCCAAGATAAATCAATTTTTGGAAGTTGAC
ATAGACCCTTAGAATATGACAGGATTATGGTGTAAATAAT
GAGATTTCACGTTTAACTCATTAAACCTTAAGCATCCATA
CCAATCTCCTAGACAACACTGAGGCACAATACAAGATGAA
ACATGAAACAATGGAAAGAAGGAATTTATGTGACTTGACC
TCAAACTGCAAAGGCAGTGAAAACTGGTACCTAGAATCCC
TGTGGTGGAGCTGTGGCTTGTAAAGACAGCTGCTGGGATT
TTGGAGGTAGGTTCGCTGTGTGGAATTACAACCAATCAGT
GGCAAGTCTTCGTCTGCCCCTGAGAATATTGCCTAATATG
AATGGTACATTTTGAGCCAATATTTATAGAGAATCTGGCA
TGTGCAAAGCTCAGAGAAATTCAGAAATATCCCTTCCTTT
CAATGACAACAAGGTCTTGTTGAGGAGATAAAGCAATCAC
CCATTTAAAAGTAACTACTCACCGAAGGATATTATAAGTT
TCAGGTAAGGAGAGTCAGTTCAGAGAGAATGTTCAAGAAA
AGCTCCAGGAAGAACACGGAAGTTGATCTGGGTCTTGAAG
GGAAGCTGGACTCAGATGGACAAAGAAAAGCAAGGAATGA
CTTTGAGGCAAACTGAAGCAAGCATGTAGAGATGGAATCA
AGCAGCAGGCTCACGGGGAACGTTAAACAAACTGCAGCAG
GGATGCTGAGGCTTCTTTTACAACCAATGGTGAAAATCCA
TAGGACAGATATTTTTTAAGCAAGGCCTCTTCCTCTTCCC
ACTGCAGCATGAAAATCTGAAGACTGGCTGTACACAAAGG
CCTGCAGCCTTGAGGCATTCTTGTTCCTTCATAGCACTGT
GAAGAGTGACTAGCAAAATATAAACCAACTATAGAAAATG
TCAAAATTTTCTGAGTTCTTTCTAATAAGCATTACAGAAG
GGAGAAAATATTGTAAACTGCATTCCATTCTACAGACCAG
TTAAGAAGAAAGAGCCCTAAGAGGAGAAAGAAGACCATCT
TGTGCTAATAATGATAATGATGATAATAATGACAGTCAGA
ATTTAGAGTCTATAATATTCCAGGAATCATGTTTTATCTA
TACTATTTCATGTTATTCTCACAGAAACCTCATGCCATTT
ATTATTAAACAGGAATTTTGGTAACAAATAATATAAAACT
GACTCAAAATAGCCTAGCAACAAAGGAAATTTGTTGTCTT
GCAGAACCGGAACATCCAAGGGTAGATATTCCTGGCTTCA
GAAAGGCTGAATCCATGAGATTAAACAATGCTATCAGGAT
TTTTCACTGTTTTCATCTCTCAGCTCTATTTCGCTCTGAG
TGTTGGCTGCATTCACAGTCCCTCTTGACATACCTAGCTA
GGGAAACTGCTACTGGAAACTCCAAGCCTACATGCCCATG
CTGAGAGGTCAAAGGGAAAGAGTCCCTCTCTTGTTCATGC
CCTCCCTCTCGCTTTAGTGGGAGGGCTGTGAATATCTCTG
CTAAGTCATACGCGCAGCACTCAGCCCAGACACTCTAAGG
GCCAGGCTCGAGTCGTGTGACCATCTCTTTGCACCAGAGA
TCATCAGATAGTGGGACTGGCAGACCCACAGGTGTCACAT
GAGTTCCCAGTGGAAAGAGAGCTGCCAGGCAAATGTCCAC
TACAGGCAAACACATATTTTTCCTATTTAGCAATGAGAAA
ATTAAGGCATAGGGTGGTTGGGTTTCAAACCAGACTTTGG
AATAAGACAGCCCACTGCTAAGTCACCGGCTGTTAAGATA
AGAAGCTTAGTGTCCTAAGCACTAGGCCCCTGTTAATAAT
AAAGCCCAGGCTACACAAAGTGTTCTCCTTAGTCACCTTT
GTCAGCCAGCTCATAATGTTGAGCTGACCACTTTACCTGC
CTGGCTCCCTCACTCATCTTTATATCATCCCATCTTTACA
GCTGCAGGCCCTGGTACATCGCTTGACATAGCAGACATTC
AACAAATATTTGTTAAACAGAATTGATGTATCTCCTTGGA
ATTTTGTACAAAGACTCCTGCTATAATAAACAGTTCATAA
GGGAGAGCAATAAAACTATCTTCATGATGTAGTAGTGGTG
ATAATGACAGGATAAAGAAGAAAAAAGGAGAAGGGATATT
AATTCACTGTCCATATTTTCTGAGCTAAAAAAATAGAAAA
AAAAGAGGAGCTCAGGAGTTAAGATGATCATGTAGCATAA
ATTACTTTTCAAATTAACATAACCCTTCAAGTCAGTGCCT
CAGCTCTCATTCTGCCAGGTTTCTTAATTATGACATCCCT
GTTCCCCAATTAAAGGCTAATTAAGGTTGTCAGCACCTTT
CTAGAATATTAACCATTTTGTTCTTTAAAAAGCGAGGCTT
TATTCAATGGAAATCCTTCATAGAAAAGTAGTATATTTTA
ATGACTTCCTGCTTTCTCATTCATTTGACTATATCATACT
AGGCATTACCTTTAGTCTGATCAAAAGTTTAAGATGGACT
TTACTACAGTCAAGCAACTGTGCTTAGGTTTAAAAACTTT
CTATTAGAACTATACTAACATAATATCTACTGTTTCTATG
AACAGAAATTTCTCTTCTCTCCTACAAAATAATTTTGTGC
TCTCAGACTTCCATTTTCCCCTGTAGTACTCCACATGCTT
CATCTCTATTTGAGTGTGAAGATGGGTACAGGGTAACTTT
AATTTTTCCTACTTGACTTGTTCTCTTTCCTAGAAACTCT
CCATTTCCAGCCACCCTGGGATTTCCCTTTACACTCCACC
TGTCCTGACTCTGCACTCTACCCTACTGTGGGCCAAGCTT
ATGAATGTTTATGGGACTGCCTGCAGCGGACCATTGGCAC
CAACCGAGAACATCTATTTTATCCTCTCCCTTCTCCTGAT
CTTCTGTGCCCACTTCCTGCTGGACTCAGACATTTCTTCT
GTCCAGAGGGTTTCTATGTTATGCATTGTCTGCAGAATCA
TCTGATCTTCAGTCTCCAGTGAGTTTATTTCCAGAAAAAG
GATTCGTCACTTAAATGTGCTTTAAGCAATTCAGTTGGGC
CCTCATGGTAAAGAAGTATTTGCCTAAAAGGGCCCTTTCT
GTGAAATCTAAAAGTCGGTTGGCAATCACATCCTCTTTTG
ATCATATTTTTCCAAGGTTCTTATTCTTCCATTTTTATCA
TCAGTAACTAGTGAAGAAAAAAAGCAAAGCTTAAGTGGAG
TCCAGGAGAAGCCCGCGTGTTTCTTCGGAGCAAGAATCTA
GAATTTCTTTTAGGAAGCCAATGCTCGTGTACTCATTGTC
CTCATTCCCATGACTTCCAGTGCCACCACCCCAGACTTTG
ACTTGCGAATTTAGCAATCTTTTGGTATCTTTGCTTAATT
CTTTCTGATCTCAAGTATATCTTTCATCAGATAGTTTTAT
GAGTTGATAACATTTGAGTTCAATAGGCTTTGAAGGGCCA
GAGTGGGAACTTATCACTATTGGCAACACCACTCCTATGA
AGAAATGTGTTATAAATGCACAGAAATAAATGTGCAGCAA
TAGGAATACATCTCCTTACCTGATCTCCACTCTCAGCCCC
TAGTCTGGAAGGCCCTGGACACCCAGCAGCAGTAAGGGGG
AACACAGCAGTTCATTTGCTCAACATTCCTTCATATGCCT
TGCTTCTTAGTTCAATTTTCTTTTCCTGAATTATATCCTT
CAGTAGTTCCTTTAGTTAGGTTTTTTGATGCTAAGTTATT
TTACCCTTATTTGTCTGAAAACCTGTTTTTGTTTTTGTTT
AAGGGAATTTATTAGTAAAAGAGTTTAGCTGGTTATAGAA
TTTAGGTTAATTTTGTTTTCTCTTAACACTTTGAGGATAT
TATTCCACTGTCTTCTAGTACATTAACTTTCTTCTTAGTC
TTACCTGATATATTTAATATATTGTCTATATTCTTTCTGT
CTTTGATGTTCTGTAGTTTCACTAAGCTATCTCTTAGTGG
ATTTATATGTGGATTTATCTTACTTATTCTGTGAAGAACC
TGGTTGTGCTTCTTAAATAGTAGGACTTATGTTTTTGTTT
TTTTAATCAATGCTGAAAAAATTCTTAGCTACTCTATATC
TGAATATTACCTCTCCTCCATTCTCTTTATTCTTTGTTAC
TAAAACTCCTAGTAGATATGTTTATTTTTTCATATTTTCA
ATGTCTCTTGATGTTTTCTATTTTCCGATGTTTTCTATTT
TCCAACGTTTTCTTTCTTTCTTTTTTTTTTATTATACTTT
AAGTTCCAGGGTACATGTGCACAACGTGTAGGTTTGTTAC
ATAGGTATACATGTGCCATGTTGGCTAGCTGCACCCATCA
ACTCATCATTTACATTAGATATTTCTCCAAATACTATCCC
TCCCCCAGTCCCCCACCCCCCAACAGGTCCCAGTGTGTGA
TGTTCCCTGTTCTCTGTCCATGTGTTCTCATTGTTCAGTT
CTCACCTATGAGTGAAAGCTGCAGTGTTTGGCTTTCTGTC
CTTGTAATAGTTTGCTGAGAATGATGGTTTTCAGCTTCAT
TCATGTCCCTGCAAAGTACGTGAACTCGTCCTTTTTTATG
GCTGCATAGTATTCCATGGTGTATACGTGCCACATTTTCT
TAATCCAGTCTATCATTGATGGACATTTGGGTTGGTTCCA
AGTCTTTGCTATTGTGAATAGTGCTGCAATAAACATACGT
GTGCATGTGTCTTTATAGTAGAATGATTTATAATCCTTTG
GGTATATACCCAGTAATGGGGTCACTGAGTCAAATGGTAT
TTCTAGTTCTAGATCCTTCTGGAATCGCCACACTGTCTTC
CACAATGGTAGAACTAACTTATACTCCCACCAACAGTGTA
AAAGCGTTCCTATTTCTCCACATCATCTCCAGCATCTGTT
GTTTCCTGACTTTTTAATGATTGCCATTCTAACTGGTGTG
AGATGGTATCTCATTTGCATTTCTCTGATGACCAGTGATG
ATTATTAGCATTTTTTCATATGTCTGTTGGATGCATAAAT
GTCTTATTTTCAGAAGTGTCTGTTCATATCATTTGGCCAC
TTTTTGATGGGGTTGTTTGTTTTGGGTTTTTTTGTAAATT
TGTTTACGTTCTTTGTAGATTCTAGGTATTAGCCCTTTGT
CAGACAGGTAGATTGCAAAAATTTTCTCCCATTCTGTAGG
TTGTCTGTTCAGATTGTCTGTTCATTCTGATGGTAGTTTC
TTTTGCTGTAACAGAACCTCTTTAGTTTATTTAGATCCTA
TTTGTCTGTTTTGGCTTTTGTTGTCATTTCTTTTGGTGTT
TTAGTCATGAAGTCTTTGCCCATCACTATGTCCTGAATGG
TATTGTCTAGGTTTTCTTCTAGGGTTTTTATGGTTTTAGG
TCTTACATTTAAGTCTTTAATCCATCTTGAATTAATTTTT
GTATAAGGTATAAGGAAGAGATCCAGTTTCAGCTTTGAAC
ATATGACTAGCCAGTTTTCCAGCACCATTTATTAAATAGG
GAATCCTTTCCCCATTTCTTGTTTTTGTCAGGTTTGTCAA
AGATCAGATGGTTGTAGATGTGCGATGTTATTTCTGAGGC
CTCTGCTCTGTTCCATTGGTCTATCTCTCTGTTTTGATAC
CAGTACCATGCTGTTTTCATTACTATAGCCTTGTAGTATA
GTTTGAAGTCAGGTAGCATGATGCCTCCAGCTTTGTTCTT
TTTGCTTAGGATTGTCTTGGCTATGTGGTCTCTTTTTGGT
TCCATATGAACTTTAAAGTAGTTTTTTCCAATTCTGTGAA
GAAAGTCTGGTAACTTTTGATGGGGAGGATTGAGTATCTA
TAAATTACCTTGGGCAGTATGGCCATTTTCACGATATTGA
TTCTTCCTATCCATGAGCATGGAATGTTCTTCCATTTGTT
TGTGTCCTCTTTTATTTCATTGAGCAGTGGTTTGTAGTTC
TCCTTGAAGAGGTCCTTCACATCCCTTGTAAGTTGGATTC
CTAGGTATTTTATTCTCTTTGTAGCAATTGTGAATGGAAG
TTCATTCATGATTTGGCTCTCTGTTTGTCTGTTACTGGTG
TATAAGAATGCTTGTGATTTTTGCACATTGATTTTGTATC
CTGAGACTTTGCTGAAGTTGCTTATCAGCTTAAGGAGATT
TTGGGCTGAGACAGTGGGGTTTTCTAAATATACAATCATG
TCATCTGCAAACAGGGACAATTTGACTTCTTCTTTTCCTA
ACTGAATACCCTTGATTTCTTTCTCTTGCCTGATTGCCCT
AGCCAGAACTTCCAACACTATGTTGAATAGGAGTGGTGAG
AGAGGGCATCCCTGTCTTGTGCCAGTTTTCAAAGGGAATT
TTTCCAGTTTTTGCCCATTCAGTATGATATTGGCTGTGGG
TTTGTCATAAATAGCTACTATTATTTTGAGATACGTTCCA
TCAATACTTAGTTTATTGAGAGTTTTTAGCACAAAGGGCT
GTTGAATTTTGTCAAAGGCCTTTTCTGCATCTATTGAGAT
AATCATGTGGTTTTTGTCATTGGTTCTGTTTATGTGATGG
ATTACATTTATAGATTTGTGTATGTTGAACCAGCCTTGCA
TCCCAAAGATGAAGCCAACTTGATCGTGGTGGATAAGCTT
TTTGATGTGGATTTTATGGTTTTAGGATTTATGGTTTATA
GGATTTATGGTTTTAGGATTTATGCTGGATTCAGTTTGCC
AGTAGTTTTGTTTTTTTTTTTTTTTTAGGATTTTTGCATC
AATGTTCATCAGAGATATTGGTCCAAATTTTTCCTTTTTT
GTTATGTCTCTGCCAGCTTTTGGTATCAGGATGATGCCGG
CCTCATCAAATGAATTAGGGAGGATTCCCTCTTTTTCTAT
TGATTGTAATAGTTTCAGAAGGAATGGTACCAGCTCCTCT
TTTTACCTCTCATAGAATTCGGCTGTGAATCCATCTGGTC
CTGAACTTTTTTTGGTTGGTAGGTTATTAATTATTGCCTC
AATTTCAGAGTCTGTTATTGGTCTATTCAGAGATTCAACT
TCTTCCTGGTTTAGTCTTGAGAGGGTGTATGTGTCCAGGA
ATTTATCCATTTCTTCTAGATTTTCTACTGTATTTGCAGA
GAGGTGTTTATAGTATTCTCTGATGGCAGTTTGTATTTCT
GTGGGATTAGTGGTGATATCCCCTTTATCATTTTTTATTG
TATCTCTTTGATTCTTCTCTCTTTTCTTTTTTATTAGTCT
TGCTAGTGGTCTATTTATTTGATCTTTTCAAAAACCCAGC
TCCTGGATTCATTGATTTTTTGAGGGATTTTTTGTGTCTC
TGTTTCCTTCAGTTCTGCTCCGATCTTAGTTATTTCTTAT
CTTCTGCTAGCTTTTGAATTTGTTTGCTCTTTCTTCTCTA
GTTCTTTTAATTTTGATGTTAGGGTGTTGATTTTAGATTT
TTCTTGCTTTCTCCTGTGAGCATTTAGTGCTATAAATTTC
CCTGTACACACTGCTTTATGTGTGTCCCAGAGATTCTTTT
ACATTGTGTCTTTGTTCTCATTGGGTTCAAAAAGCATCTT
TATTTCTGCCTTCATTTCATTATTTACCTAGTAGTCATTC
AGGAGCAGGTTGTTCAGTTTCCATGTAGTTGTGCAGTTTT
GAGTGAGTTTCTTAATCCTGAATTCTAATTTGATTGCACT
GTGGTCTAAGAGAGAGTTTGTTGTGATTTCTGTTCTTTTA
CATTTGCTGAGGAGTGTTTTACTTCCAATTATGTGGTCAA
TTTTAGAATAAGTGAGATATGGTGCTGAGAAGAATGTATA
TTCTGTCAATTTGGGGTGGAGAGTTCTGTAGATGTCTATT
AGGTCTGGTTAGTGCAGAGCTGAGTTCAAATCCTGGATAT
CCTTGTTAACTTTCTGTCTCATTGATCTGTCTAGTATTGA
CAGTGGGGTGTTAAAGTCTCCCATTATTATTGTGTGGGAG
TCTAAGTCTCTTTGTAGGTCTCTAAGAATGTGCTTTATGA
ATCTGGGTGCTCTTGTATTGGGTGCATATATATTTAGGGT
AGTTATCTCTGCTTATTGAATTGATCCCTTTACCATTATG
TAATGGCTCTTTCTCTCTTTCTATCTTTGTTGGTTTAAAG
TCTGTTTTATCAGAGACTAGGATTGCAACTCCTGCTTTTT
TTTTTTTTTTTTGCTTTCCATTTGCTTGGTAGATCTTCCT
CCATCCCTTTAATTTGAGCCTATGTGTGTCTCTGCACATC
AGATGGGTCTCTTGAATACAGCACACTGATGGGTCTTGAT
TCTTTATCCAATTTACCAGTCTGTGTCTTTTAATTTGGGC
ATTTAGCCCATTTACATTTAAAGTTAATATTGTTATGTGT
TAATTGATCCTGTCATTATGATGTTAGTTGATTGTTTTCC
CCATTAATTGATGCAGTTTCTTCCTAGCATTGATAGTCTT
TACAATTTGGCATGTTTTTGCAGTAGCTGGTACCCATTGT
TCCTTTCCATGTTTAGTGATTTCTTCAGGAGCTCTTGTAA
GGCAGGCCTGGTGGTAACAAAATCTCTCAACATTTGCTTG
TCTGTAAAGAATTTTATTTCTCCTTCATTTATGAAGCTTA
AATTTGGCTGGATATGAAATTCTGGGTTGAAAATTCTTTT
CTTTCAGAATGTTGAATATTGGCCCCTACCCTATTCTGGC
TGTAGGGTTTCTGCAGAGAGATCTGCTGTTAGTCTGATGG
GCTTCCCTTTGTGGGTAACCCGACCTTTCTGTCTGGCTGC
CCTTAACACTTTTTCCTTCATTTCAACCTTGGTGAATCTG
ATAATTATGTGTCTTGGGGTTGCTCTTCTCAAGGAATATC
TTTGTGGTGTTCTCTGTATCTCCTGAATTTGAACGTTGGC
CTGCCTTGCTAGGTTGGGGAAGTTCTCCTGGACAATACCC
TGAAGTGTGTTTTTTAACTTGGTTCCATTCTCCCCGTCAC
TTTCAGATACACCAATCAAACATAGATTTGGTCTTTTCAC
ATAGTCCCACATTTCTTGGAGGCTTTGTTCATTTCTTTTT
ACTCTTTTTTTTTCTAATCTTGTCTTTTTTTCTAAATTTC
ATTAATTATTTGATCTTCAATCACTGATATCCTTTCTTCC
ACTTGATCAAATCAGCTACTGAACCTTGTGCATGCATCAC
GAAGTTCTTGTGCTGTGGTTTTCAGCTCCATCAGGTCATT
TGAGGTCTTCTCTACACTGTTTATTCTAGTTAGCCATTTG
TCTAGCCTTTTTTCAAGGTTTTTAACTTCCTTGTGATGGG
TTAGAACATGCTCCTTTAGCTCAGAGAAATTTGTTATTAC
TGACCTTCTGAAGCCTATTTCTGTCAACTCATCAAAGTCA
TTCTCCATCTAGTTTTGTTCTGTTGCTGGCAAGGAGCTGC
AATCCTTTGGCAGAGAAGAGGTGCTCTGGTTTTTGGAATT
TTCAGCTTTTCTGCTTTGGTTTCTTTCAATCTTTATGGTT
TTATCTACCTTTGGTCTTTGATGTTGGTGACCTACAGGTG
GGGTTTTGGTGTGGATGTCCTTCATGTTGATGCTGATGCT
ATTCATTTCTGTTTGTTAGTTTTCCTTCAAACAATCAGTT
CCCTGAGCTGCAGGTCTATTGGAGTTTGCTGGAGGTCCAC
TCCAGACCCTGTTTTCCTGGGTATCACCAGCAGAGGCTAC
AGAACAGCAAATATTGCTGCCTGATCCTTCCTCTGGAAGC
TTTGTCCCAGAGGGAAACCTGCCTGTATGAGGTGTCTGTC
AGCCCCTACTGGGAGGTGTCTCTCAGTCAGGCTACATGGG
GTTCAGGGACCCACTTGAGGAGGCAATCTGTTTGTTCTCA
GAACTTGAATGCCATGCTGCAAGAACCACTGCTCTCTTCA
GAGCTCTCAGACGGGGACGTTTAACTCCAATATTTTCTTC
CTTTTCAGTGCTTTCCAGATAACTTCCTGAGATTTCTCTT
CTAGTACATTAACTTTCTTTTTAGTCTTATTTAATATATT
TAACCTATCTACTCATTTCAATTCTTACATATTTCCATTT
CTAAAAGTCATATTTTACTATTTTTAAAATCCCTATTCTA
ATTCAGAATACTTTATTGATTTTATTCCATCTGTTATATC
ATTTTAATTATGCATATTTGACGGTCACCATATGACAGTT
CTATTAATTGGTATACTGTCACTCACAGTTTGTCTAGTGT
GCTGTACTTTTGAAATGTGAGCTTATCTTCATTGTGGCTT
TATCTGTGGAAATCTTGTGTGCCATCCATTGAAGAAATAC
CCTCCAGAGGGGTTCTGCATTTTCCTCTGCCAATTGGGAA
ACACCAACTATTCTCTCAGCTTAGAAATTCCCAACCATTT
ATTTTCACAAGGTTTTCATGTGCTCAATGTTCAAAAGCAG
GACAATGGTTGCACTTTCTTTGAAAACATTTCAGTAAGGA
GTTTTAAAAGTCCTTCAGCTGAAAACTTCTGTGTAAAAAG
GCCAGTTTGTAATGTGGCCACCTGGTATAAAAACAATCTA
CACCAAAAGTACATAATCCCATTGGCAAGCTTCTTGTGAA
CTGAAATAAGACCAGATTTTCAATTTATTCAAATAGCCAG
AATTAGGACAAGAAGTCTCTAATTTATATGATTTACATTC
ATTATATCTTCTGGGCAATATTTATAATTCAAATAATTGT
GGATTTTTTTTATTCTGGTTGGTTTTAATTTGCAGTATTT
AATCCAGAATTCATGTTTAAGCTAACTCAGCAGGGATAAC
TGCTTCACAGCCCTTCTCATCCACTTGGAAGCCACAAGTT
TTCTTGAAAAGAAAAATCCTGTGAGCAAATGACAGAGTAG
AAAGTTCTACCTCTCATTCCTCCATAGAAACATCAAGAAA
ACAATGATATTAATGCAAAAATACTTTGAAGAGAAACCCA
GAATCCAGCTAACTAAAAGCACTCTAGAAAAGAACAGACT
TAAAGCAGTCACATTCATATGGGTTAATGAACAATTTTAT
TTTACCTGTATCAGTCCCTCCTCCAAACAGACTTAGCTTA
ACACTAAGATCACCTAGGCCTGTGACTGCTCCTGTAAGAG
GAAAAGTGAGATTGGAGCATGTGTCTCAGTGCCTGGCCTC
CTGACCTTTCAGGAGCCCTCCTTGGGGCTGATTTCTATCC
CTCCTAATACTAACTACTGAACAACTTGTGGATCCCATCT
CCAGGGCCATCTAGAAACAAAGAAGAGAGGAAGGTGAGAC
TTTTATACCAGTACTGCTCTTCAAGATTGGAAATAGGTGC
AAAATGAGGTTTTTCTTCCATATGGAAGGGAAAGAAGTAA
AAGGAACCTTATTCCTAGCTTAGTGCACCCTCCATGGAGC
TGGTTTTTAACTCACCTAAAGCTGTAACAACCGAGAGATC
CTGGTCTCCTAGGACAGCTAGGAATAAAAGGAAAGGGTGA
GCATCCCCTTACAGCTAGCACTGCTCTGTATAATTGGAGA
AAAGCACAGAACTGAGGCTTTTCCAGGTACAGGTATAAGG
GGGTCTTGCCCTCAGTTTAACAGTGTGCTCACTAAGGAAT
CATTTTCTTTCTTGCCTCATATTACATACTGCTGACCAGT
AAAGGTCTCTCCGAGTCAAAATTATTCCATAAAGATTGGG
AAAGGTAGCTGCTTATTCAAATGCACAGATGACAAGGCAA
AGCTATAAAAAGCATGAAGATTAAAGAAAACATGACACAA
TTGAAAAACAAATCTCTAATAACCAACCCAAAAGAAATGG
AGATCTGTGAATTACCTGAAAAAGAATTCAAAATAATCAT
CTCAAATGAAAGAGAAGACATTGTAACTAATACCATCAAA
ATACAAAGGATTCTAATAAATTATTGGAAAAAATTATATA
CCAACAAATTGGATAACCTAGGAAAAAATGGGTAAATTCC
TAGACACATAAAAACTACCAAGACAATTATTCAGAAATAA
AATCTGAACTTCTGTCAGTGACGCTCCAGGTTAAAAAAGA
AAAGAAAATCTGAACAGATCAATAACAATAAGGAGATTTA
ATCATTAATAAAAAGTTTCTCATCAAAGAAAAGCCCAGGA
ACTGAAGGCTTCACTGCTGTATACTACTCAAACATTCAAA
GAACTAATACCAATTAGTATTAGTATTAGTTTTAATTTAA
GAAATTAAATAAGTTGTATTTTCAAAGTCATTTTATGAGG
CCAGCATTATTATGATACCAAAGCCTGACAAAAACACTTC
AACAATAGAAAAATAACAGGCCAATATTCTTGATTAACAT
AGTTGCAGAAATTCTCAACAAAATTTTGGCAAACCAAATC
CAACAGCATAGTAAAAGGATCATTCATCATGATCAAGTGG
GAGTTATCTCAGGGATGCAAGGATGGTTCAACATATAGAA
ATCTATAAATATAATATAACACTTTAACAGAATAAAGGAC
ATAAACAATATAATCATCTCAATAGATGCAAAAAAGTAGT
TTTACAAAATTCAACATTCTTTTATGACAATAACTCTCAG
CAAATTAAATATAGAAGGAATGTACCTCAAAACAGTAAAG
GCCATTTATGAGAAGCCCACAGCTAACATCATCCTCCACA
GTGAAGAATTGAAATCTTTACAAAACAGTAAAGGCCATTT
ATGAGAAGCCCACAGCTAACATCATCCTCCACAGTGAAGA
ATTGAAATCTTTACCTTTACGATCAGGAACCAGGCATGAA
TGTCTACTCTTGCCACTTTTATTCAACATAGTACTGGCAG
TCCTAGTCAGAAAAATTAAACAATAGAAATAAATAAAAGA
CATCAAAGTACATTAGCAAAGAAGAAGTTAAATTGTCCCT
GTTTACAGACACCAAGATCTTATATATATAGGAAAACCTA
AAGACTCCACCAAATAGTTGTTATAACTAATAAATAAATT
CAATAAGGTTTCAGGATACAAAATCAACATACAAATATTA
GTAGCATTTCTATACACTGACAACAAACTATCCAAAAAAG
AAATCAAGAAAACAATACCATCTATAAAAACTATCAAAGC
AATAATAAAATGGGAATAAACTTAACCAAGAAAGTTAAAA
ACCTGTACACTGAAAATTATAAAACATTGATAAAGAAATT
GAAGAAGACATTATAAATGAAAGATTATTCAGTGTTCAGG
AATTGGAAACATTAATATTGATAAAATGTCCATGCAACCA
ACAGCAATCTATAGATTCAATGGAATCCCTATCAAAAGTA
GAATGACATTTTTCAGAGAAATAGAAAACAATCTTAAAAT
TTGTATGAAACCACAAAAAACTCTGAATAGCTAAGCAATC
TTGAGCAAAAACCAAACTCAGAGGCATAATATTGCCCAGT
TTCAAAATATACTACAAAGCTATAGAAATGAAAACAGCAT
GGTACTGGCATAAAAACAGATACATCAACCAATGGAACAA
AAATAAGACACTCAGAAATAAATCCATGCCTTTACCTTTA
TAGCCAATTAATTTTCAAAAAGATACCAAGAACACACAAC
GGGGAAAGGGCAGTCTATTCAATAAATGATGTTGGAACAA
ACAGACATCTACAGGCAAAAGAACGAAATTAGACCCTCAT
CTCACACCATATACAAAATCAATTCAAAATGGATTAAAGA
CTTAAACAAAAGACCTGAAACTACAAAACTACTAGAGAAA
AAACATAGGCAAATCTCCATGACATTGATCTTGGCAATGA
TTTTTTTGAATATGAAGTCAAAAGCACAGAAAGCAAAAGT
AAAAATAGACAAATGGTATTACATCAAACCAAAAATCTCT
GCACAGCAAAGAAAACAATCAACAGAGTGAAGAGATAACC
TACAGAATGGAAGAAAATATTTACAAATGATACATCTGAT
GAGAAGTTAATATTGAGCAAAGCACATTAATATACATTTC
TCAGGAGACATACACATTTCCAACAGATATTTGAAAAGGT
GCTCAGTATCACTAATCATCATGGAAATGCATAAGAAACC
ACATCTATTAGAATGGCTATCATCAAAAAGACGAAAGATA
ACAAGTGTTAGTGAGGATGTGGAGAAAAGGGAATCCTTGT
TCATTGTTGGCAGAAATTTAAATTAGTACAATCATAGAAA
ACAGTATAAAGGTTCCTCCAAAAACTAAATATAGAACTAT
CATATAATGTAGCAATTCCACTTCTGGGTATGTATCCAAA
GAAAATGAAATCAGTATGTTGATAAGATATCTGCACTCCC
ATGTTTATTGCATCATTATTACCAACAGCTAAGATATGGA
ATCAACCTAACTGTCCCTCACAGAATGAATGAATAAAGAA
AATGTGGTGTATATCTACATATACAATAGAATATTATTCA
GTTTGTGAAAAAAAAGAAGATAATTTCCTCATTTATGATA
ATATGAATGAAACTGGAAGACTTTATGCTAAGTGAAAAAA
GCCATGTACAGAAAGACAAATAATGCATGATCTCACTTGA
ATGTAGAATCTTAAAGTGTTGACCTTTTAGAAGAGGAAAG
TAGAATGGTAGCTACCACAGGCATGGGAAAATATTGGTCA
AACGGTACAAAGTTTCAGTTATGCAGGATGAATGAGTTCT
GGAGATCTAATATACAGACAGCATGGAGACTACAGTTTAT
AATACTGTATCATATGCTTGAAATTTCCTGAGTAGATATT
GTTTTCACTAAAAAAAGTTAATTATGTGAGTTGATGGAAA
TGTTAATTAGCTTAATTGTAGTAAACATTTCACAATGCCT
ATGTACAATAAGACATCAAGTTGTGCCCCTTAAATATACA
CAATTTTTGTTTGTTAAACAATGTTAAACCTCAATAAAAC
TGGAAAAAATCAAAAATGAAAACAAAAAAATATTCCTGCA
CCCTGCCTTTTACTTCTCTACCACACCCCCAGCATTAATC
AACATAGAATCTCCACTTTTCTCTGGTTTCATTAATGTAT
GTCCTGCAACTTCTTTTCCTAGGTTTTCCCTCTGTAACTA
GACCCTTCCATTTAAAAAATAAGTTTGAACCTTGTTTTTA
ATTTCCATTTCTCTTCATTTTAAGATATATCTCTTACAAC
TGTCCCTTCTCTTTTAGCATTAAGCATCAAGGCCTAAACC
AAATGTACCCAAACTTCTTGGTCTCAGGACTTTTTAGACT
CTTAAAAATTATTGAGGCCAGATGTGGTGGCTCACACCTG
TAATCTCAGCACTTTGGAAGGCTGAGGCAGGTGGATCACT
TGAGGTCAGGAGTTCGAGACCAGCCTGGCCAAAATAGTGA
AACCCTTTCCCTACTAAAATGTAAAACTTAGCTGGGAGTG
GTAGTACGTGCCTGTAATCCCAGCTACTCAGGAGGCTGAG
GCAGGAGAATCGCTTGAGCCCAGGAGGCAGAAGTTGCAAT
GAGCCGAGATCATGCCACAGCACTCCAGCCTGGGCGACAG
AGCGAGACTCTGTCTCAAAAAAAATAAAAAAATCATTGAC
GACCTCAAAGAAATGTTACGTTGTTTTTTGCTATTGAATG
TCCCATACTGGAAATTAAAACTGAGAATTTTAAAATATTT
ATTTCCTTATTATTTTTAAATGACAATAATAAACTAATTT
CATGTTAATATAAATGGCACCTTTTCATGAAGAAATCATA
TTTTTAAAAAACGTATTGAAAGAATAACATTGTTTTACAG
ATTTGCAAATTTTAACATATCTGGCTTAATAGAAGACAGC
TGGATTCTCATATGTGCTTTCACTTTGCATCTTTTTTAAT
AGCACATTTCATGCAATGATGAAAAACTTCACTGTTCACT
CACCAGATATTGAGACTGAAAATAATCAAATACCAATATT
ATTTTGAAAATAGTTTTGGCCTCATGGAGACCCTGGAAGG
AACTCAAGAACCACTAGGGGTTCAGAAATTACACTGAGAA
TTTCTGACCTAGAGTAAGTTCCAGCCAACCCAGCCACCCA
AGTCCAAGCTGGAGACACCACACCCTAATCTAATCCTAGT
ACCATCAGCATGAGATAGGAGTTTGAACAATATTCATATA
TAATCAGAACAGCCTCACCCATCTTATCATTCTGTTCGCA
TACTCTCCTTTCCAGTATCACTTACCTTTGTAAGATGGCT
CACATGCTGCATTTACATAAGCCTGGAAAAGTAGAGTTGA
ATCATTGGCCAGTAAATGAAAAAATGCATACAAGTAATAT
ACAGTCACAACTCTTTTTCCATTTCTCATAACTCCAAGTC
ACCCCTTAATAATTTTAAACACCATTTTTCTCCCTAGCAA
TACAGTTGGCTTGATTATCCTGCTTGAATTAATCTGTCAA
TTGCCTCCTTGTTTCCTTCAATTTTTTGTAGTGGTAACCT
GGCTTTAAATCCTAGCATTTTCACTTTATCAGTAAAGATG
CATTCAGCAACAAATAGCTGAAAGCCTACTAAAAGTGGTT
TAAGTGATAAGAGTATTTATTTTATCCCGTAAGGCCTGAG
ATAGGGTGGTATTAGGATTGGTTAATGCAGCACAGTCTTT
TCATCTGTCCATTCTAAGGACAGATGAATATTACCTTTGT
TCCTTGGTTTTCTCCTTTCACTTCAGCCTTCAAGAGTCCC
ACACACCCTAACTTCACACCACAGCATCATCCACAGGCAG
GCAAAGGGTAAAGTGTCTTTTTAAGAACACGAATAAGCTC
TCCAGAAGCCCCACAGTGAATTTCCCATGTCTCGTTAGAC
AAAATTATGTTTCATTCTCATGCTTGAGGCAACTACTTGG
CAAGGGAAAGGACATCACCATAATTGAATTTGACCAACTA
AAGATCACCCCCTGTAGCTGGGGAGAGACTGTGTGCCTCC
TCCTGCCTCCCATGATAAAAATATTGGGGTACTCTTTGCA
TAAAAAAAGGAAGAAATAGCTGTTGGGTGTGTGACCAACA
GTGTCTTTCCATCTGCATTCTAGCTGTGTTATCTTAGGGA
GGTTATCGAACATTTTTCAACCTCAGTTTCCTATCTATTG
AAGACAGATAATAATAGTACTGACCATATAGGGTTTTGTG
AGAATTAAATGAGATCAGTCATGAACAGCACTTAGCATTA
TGCCTGACACGTCATAAGTATCCAGTAAATGTTAGCTATT
TGTCATTTAACTCTCACTGAATATTGTAATTGGACACTTT
TTTGATATCTCATCTGACCGTCCGTCCTGTTCTAGCAACT
AATACTATCTTTTATAATAATTTATTACATGATTGAAATG
TTTTCTTCTTCATGCTTATTAACTGTCCTCTTTTCCACTC
TTCCTTTGTCATTTATCCAATTTACTTGAAAAGAAGTACA
AAAGTAGACTCAATGCTAAATCAAAGGACTGACAAACACT
GAGAATAATGGGGAAATTACTATATTTCTGGCTATAACAC
AGATTACTCCATTTGAAATGTCTAAATATATCACTTGCTT
TTACAATAAGCCATTGTAAACTCATATTTTGTTAATAATC
CACCATGACCCTCAGGTCTTGCTATATATCTAGTATGCCA
TTCCCCTTGTAATTGTTTTTCACCACTATATCTTTCCTTT
GATTGATCTAGGATAAGTGCTTACATTGTGCTCCACACAA
AATAAGACTTCTTTAAAAGAGAGACCTGCCTCAGATGCCT
ATGAAATAGAAGATCAAAAAGAGAAATCTTCAAATACAAA
GTTTCATCAGCTTGATATAACAACATTATATTTGTAGTAA
TATATATCTCCCAGAAATAAGTCAGGGAATGCTACTAAAT
TATGTATGCATGCTATATAATAGCTTTAAAAATTGCTAAA
CTTTTGCATGTCTCGCATGAGATGTGTGGAAAATACATAA
GTAATCTGAGTAATTGAGAGGTTTTGTGTTATTTAGGTAT
TTTGTGATGATTTGTTTGAGCAATTCCTCAGGATAATTTT
AATAATGTCATCTTTGTAAATAAGGCCATACAGGACAACA
GAAAGAGCCAGCTTGGGAATCAGCCAGCTGGGTTCCAGTT
CTGCTTACTGCCAATTATCTGTGCAGGCTCATGCTATTTT
TGTACCCCCTGTGAATCTCAATTTCCTCATTCTCTACACA
CACGTTTGTAGCTCTGATATTCTGAGCAGGGTTGATACTG
CTAACCCTAGTCACATGCTGGAATTTGAAAATCCTTTCAC
AATGCTGGCCATGCAGTGTGCACTCCAGTAAGGACTGCAC
TTTTAAACATGTGCACAAGCTTTTAAACATGTGCACAAGC
TCCTTGCCTTGATAGATGACACCTGAGCTGTGTCCAAGTG
CTACCATTTTGACTGATGGCTGTGCAGTCTCCTTTTCATG
TGTCAGAAGAGCAGAGCTCTGGTGTGCTTTGAAAATGCGT
TTTAGCTTGCGGAAATGTGAGAGTAGCAACATCTGCTCAT
TAATATCTGAAGAAAGTGAAGTATCTCAGTATTTTTTATG
ATCAAATGGCACAGCATCCTTGAGACCATTTAGAAGCCCT
CTCTCCACACCACACACATTGCTCTGTTTTCATGGAAGAA
AACATTGCCACAGCAGGCTGGAGCTAGAGTAAGACAGAAC
CCAGAGAGCCTATCTCTGAGACAGTGGAATTTTTTGCTAC
ATTGTCCAAATATACCACAGTTTCAAGATTGCTAATACAA
ATATATATTTATAGATGCAGGCACTAATGTAAATATATAT
ATAAATTAACCAAAATTATGTTCACGGTGTTTTACAGTCT
ATAAGCAATATATACCTCTGCTATCTTCATCTGAGCCTCA
CTGAAATGCTTTGGCTCTGTGTCCCTACCCAAATCTCAGG
TTGAATTGTAATCCCCAACATTGGAGGTGAGGCCTGGTGG
GAAGTGATTGGATCATGGGTGTGGATTTCCCCCTTTGGTG
CTGTTCTCATGATAGAGTTCTTATGAGATCTGGTTGTTTA
ACAGTATGTGGCACCTCCCCACTCTATCTCTTCCTCCTGC
TCCAGTCATGTAAGAAACACCTGCTTCCCCTTCACTTTCC
ACCATGATTGTAAGCTTCCTGAAGCCTGCCCACCCATGCT
TTCTGTACAGTCTACAGAACTTTGAGCCAATTAAACCTCT
TTTTTAAATAAATTACCAGTCTCGGGTATTTATTTATAAC
AGTGTGAGAATAAACTAATACAGAAAACTGGTACCCAGGC
ACGGGGCACTGCTATAAAGACACTGGAAAATTTGGAAGTG
CTTGTGGAACTGGGTAATGGGCAGAGGCTGGAATAGTTTG
GAGGGCTCAGAAAAAGACAAGAAGATGAGGGAAAGTTTGG
AACTTTCTAGAGACTTGTTGAATGGTTGTGACCAAAATGC
TGATGGTGATATGAACAGTGATGTCCAGGCTGAGAAGGTC
TCAGATGGAAATGAGAAACTTGTTGGGAACTGGAGTAAAG
GTCACTCTTGCTATGCTTTAGCAAACAGACTGGCAGCATT
GTGTCCCTGCCCTAGGGATCTGTGAAACTTTGAACTTGAA
TGTGATTATTTAGGGTATCTAGAAGAAGAAATTTCTGAGT
AGCAAAGAGTTCAAGATGTGGCCTGGCTGCTTCTAGCAGC
CTATGCTCATATTCATGAGCAAAGAAATTAAGTAAAACTG
GAACTTAAATTTCAAAGAAAAACAGAGAATAAAAGTTTGG
AAAATTTGCAGCCTATCCATGAGTTAGAAAAGAAAAACAC
ATTTTCTGGGGAGGAATTCAAGCAGGCTGCAGAAATTTGC
ATAAGTAAAAAGGAGCCAAATGTTAATAGCCAAGACAATG
CGGAAAAGGCCTCTAAGGCATTTAGAAACCTTTGAGGTGG
CCCCCATCATAGCCTTTGAGGCCTAGAGAGAACAGGTCCC
ACTGCCCTGTACAACCTTAGGACACCACTCCCTGCATTCC
ATCTGCTCTAGCTCCTGTCTTGGCTCAAAGGGGCCCAGGT
ACTCAGGTTACTGCTTCAGAGGGTGAAAGCCATAAGGGTT
GGCAGCTTCCACATGGTGTTAAGCTGGACAGAGTGCAACA
ATTCGGGCCTGGAAACCTTCATCTAGATTTCAGAAGATGT
ACAGAAAAGCCTAGATGTCCAGGCAGAAGTCTGCTGCAGA
GGTAGAGCCCTCATAGAGAACCTCTACTAGAGCAGTGCAG
AGGGGAAATGTGGGGTTGGAGCCACCACACAGAGTCCCCA
CTGGGCACTGCCTAGTGAAACTGTGAGAAGAGAACCACCA
TTCTCCAGACCCCAGAATGATAAAAATACCAACAGCTTGC
ACTGCAGACCTGGAAATTCCTCAGGCACTCAATGCCCACC
CTTGAGAGCAGTTGTAGGAGCTAATCCTTGCAGAGCCACA
GAGGCAGAGCTTCTCAAGGGCTTGAAACCACACGTCTTGT
ACTGGTGTGGCCTGGATGTGAGACACTGAGTCAAAGGAGA
TTCTTTTGTAGCTTTAAGATTTAATGACTGCCCAGCTGGG
TTTCAAGGCTGCATGGGGCCTGTATCCCCTTTCTTATGGC
CAATTTCTCCCTCTTAGAATGGGAATATTTACTCAATGTT
TGTACTCCCATTGTAATTTTGAAGTTACTAACTGTTTTTT
AATTTTACAAGCTCATAGGTGGAAGGGACTAGCCTTGTCT
CAATGGGACTTTGGACTTTGGACTTTTGAGTTAATGCTGG
AATAAGATTTTGGAAGACTGTTGAGAAGAAATTATTGTAT
TTTAAAATGTGAGAAAAACATGAGATTTGGGAGGGGCTAA
GAGCAGAATGATATGATTCAGCTCTGTTCCCACTCAAATC
TCATGTTGAATTGTAATCCTCGATGTTGGATGTGGAGCCT
GGTGGGAGGTGATTGAATCAGTGGGGTGGATTTTCCCCTT
GCTTTTCTCATGAGATCTGGTTAAGTGTGTGGCACCTCTC
CATCCTGCTTGAGCCATGTAAGATGTGTTTCCCCTTCCCC
TTTTACCATAATTGTGTGTCCTGAGGCCTCCTCAGCCATG
CTTCCTGTACAGCTTGTAGAACCATGAGCCAATTAAGCCT
CTTTTCTTTATAAATTATGCAGTCTTGGATATTTCTTTAT
TAGAATTTCCATTCTAAGAGAGAGAAATTGGCCATAAGAA
AGGGGATACAGGCCCCATGCAACCTTGAGTGTGAGAACAG
ACTAATACACTCACCACAAAGAAAGCTGATACTTGGAAGG
GTTAAGTGACTTGTCCAGTGTCACTGGACCCAGTGGTAAA
AGAGCCATCCCTGAAAACCAGCTCTTCTGATTCCTGGTCT
CATATGTTTCCTGGACTCAGCCTTGCCTTCGCCTTCCATC
AAACAGGTTTTTTTTTTACCACAAAATGAAGCAGATCTTC
CCACTACCTCTGGCTGTATCGAATTTCAACACGATAACTG
AGTTGACTTTTTGGAAACTCCTGAACAGGAAACTAGCCAG
AATGTTTGGGTTGATTTTTGGGGGTGCTGTGAAACAGCTC
ATTACTACACATGTAATCACATTATTATGATGATATAAAT
GGGTGGTTCATTGCAGACAAAATCATTGAATAAGCCATTT
TTGCTCCCATGTTTTTCATCATATAATTTTGATAATTCCT
TACATTAATACAAGGAGCTGCAGCATCGTGGTCAAATGGA
AGCACTCTAGTGGTCATATCAGGGTTCAAACCATGGCTGT
TTTACCAGCTGTGTAACCAGGGGTCATAGTCCTCATTTAT
ATAATGGACATAAAATTGTAGCATATACATCAAAAAGTTA
AGAGGGTTAAGTGTGGTAATGCTTATAAAGGACTTAAAAT
TGTACTAAGCACACAGGAAGCATGCAATACATGTTACGTA
TTATTATTGTTATTGTTGTTGCTGTTATTATTTTTTATAT
AATGAGAATCACATTATCCCCATTTTACAAACAAGAAAAC
TGAGACTCATAGAGAATAGTGATTTTTCCTAAAGACCCAA
AGTCTTAAGTGGCCTTATGGGAACTTGTTTGCTAAAACCC
TGTTAAAGATTAATCAGAATCATATTGAGATCAAAAACAA
GAAGGGAGAGGAGATGTGGAATATCAGGCTAGAGAGGTGG
GAGGAACCTCCAAAGGACCCTGTGAGACAGCACTAAGCTG
AATGTTGCCAACCCCACACTTCTGCTCTATTTAATAAGGG
ACTACTCTGTGCCAGCCTGCTTTCCTCAAGTGGCTTGGTT
TTCCCTCCAAGTGTGACAATCCCAGAAGAATCAGTCAAAT
GAAAGACACACTTTTGGTCATTTATTAAGATAGCCTCTAA
AGTAGAAGGCCTACTGTGTTTAGGTCTATACTATTTGAAA
TAATAAAGCTGTTTGAATTCAAGAGTATATCAAGCATTTG
TACATAACCTTCTTTTCTTAAGAGGTCTGTACATTAAAAA
TATATACTGTCAGTTGAAAGTAACAAAATTCAACTAAACT
ATCTATGGTGAAGGTCTAGTTATTATTGTTGTTATTTTAA
TTTCTAATTAGTCTTGCACTGGTCAATACACTATTCAATG
AGACAAATCTGTTACTGGCTTGACTTTTGTGACAATGCCA
AATTGCAATAATAGTATCCAAATCCTTATTATCAAATTAT
GTTCTTATCTCTTCATAGAGGAGTAACAGTTTGTAAATTG
GCATGTACTATTCACATTTTGAGTAGTATAAGAACATTTA
TTATTGACCTCAAGAGAAATCCAGAAGTGGTCATGGGATT
AACTTGGGGGCTCGATTCATTAAGACCCAGATTTTTTTTT
ATTATGCCACTTTTCTATCTCAAGGATACTAATTACTGCC
CTCTAGATTGTAATCTCATGGCCACAACCTTCCAGAGCCC
AAGATATTAGCTCCTCATTCAACACTATCCAAAGCAGGAA
GGAAAGCATGAAGAAAAAAAGGGCTTTATCTTCATGTGGT
TCTATCTTCACTCAGAGAGAACTGTCCTGTCTAGAAGCTT
TCCATAGATCCAAAACTGGGTCACTTGCCTGCCCCTAGAT
CAAACATGCATGCAAGGAGAATGGGATTGCTATGGTTAAG
TGAAGCCAATGAGGACCCAATCCCTTGTGGCTCAGCAGCC
CACTGCCATCTGAACAAAATCAGGGATGTTAGCAAGAATA
AGGAATGTCTGTTGGGTAAGAAAGAAATGTCTACCACAGA
AGTCTTAGCTCTGTCCAGACCACATGAATCTTAAGAAGTC
TGCCTTCAGGGAAAATGTGGCACTCTACAAGGAGGATAAA
GGATGAATTCACATTTTTAATGTTATATAGATTCACTAGG
AACTTCTGGAATTTAGAAACGACCAGAAGGCATATCTCAC
ATTCATTACCTCTCAGGCAAGTTTTTCTTAACTTTGTAAG
ATTCTTTCTCCTCAGGGGTGTGTTATGAGGATGTTTTTTC
CATACATATTCTGCTTATGTAACAAGGATTTTTAAAGTTA
ATAGAAGCATTTATTTTTTTCCATAAGTTATTGGGGTACA
GGCGGTATTTGGTTACCTGAGTAAGTTCTTTAGTGGTGAT
TTGTGAGATTTTGGTGCACCAATCACCCAGGCACTACACA
CTGCACCATATTTGTGGTCTTTTATCTCTTTCCCCCTCCC
ACTCTTCCCCCCAAGTCCCAAAAGTCCATTGTATCATTCT
TATGCCTTTGCATCTTCATAGCTTAGATCCTACATATCAG
TGAGAACATATGATGTTTGGTTTTCCATTCCTGAGTTACT
TACATAGAATAATAGTCTCCAATCTCATCCGGGTCACTGC
AAATGCTGTTAATTCATTCATTTTTATGGCTACATAGTAT
TCCATCATGTATGTATATGTATATGTACATATATATATGG
AATACATATATGGATATATATCACATATATGGATATATAT
GAGAAAACATATATGGATATATATATATCTCACACTTTCT
TTATCCCCTCGTTGATTGATGGACATTTGGGTTGGTTCCA
CGACTTTGCAATTATGAATTGTGCTGCTACAAACATGCGT
GTGCAAGTAGACAATCCTCAAAAGAAGAAATACAAGTGGC
CAACAAACATATAAAAAAATGCTCAACATCACTAATGATC
AGGGAAATGCAAATCAAAACCACAATGTGATACCATCTTA
CCCCTTAAAGAATGGCCATAATAGAAAAATTAAAAACAGT
AGATGCTGGCATGGATACAGTGATCAGGGTACACTTCTAC
ACTGCTGGTGGTAATGAAAACTGGTATAGACACTATGGAA
AACAGTGTGGAGATTCTTTAAAGAGCTAAAAGTAGAACTA
CCCTTTGATCCAGCAATCCCACCACTGGGTATCTACCCTG
AGGAAAAGAAGTCATTATTCAAAAAAGAAAGCATTTATAA
CAGGTCTTGACATGTGACAAACCCTAAATAAACTTACCTT
ATTGCTATTATTGTTAATTGGTTATGGAGGGTCCTTTTAG
AAAATCATGAGATCTTGAGAACCTGGAGATAGTTAGGGTA
GCTTCAGGCACTCACCTAACATGAACGCATAATAAGGGAA
AGAGTGAGCCTGTAGATAGAAGTTGTGTAGGCTCCACACA
TGACTTCTGAGAGAAGAATAAAGGCACTCACGCTGAACCA
GCAGATATTCAGTGGACCCGAATCTGTCTCAGAGTTCAAA
AGAACCCTAGAAACTAGCAGTATGAAGTTACTGGACCTTG
GATAGTCTTGCTTCCCCAAGTCACTTTGGGGACCAATTTG
AAGAAGTTCCAACAAGAGTTGGAAAGCACGAGAACCATGA
TCTGCCCTTAGAGGTGGTGCTGAGATTGTGCTGCTGAGCC
ATCTCCCTGCACAGGAGTCATTCCAGGAAACAAGGCACTA
GAAGGATCCAGAAGACCTTTCAAGAGCTGTTGGCAGGAGT
AACTGGGAGTTACCACAGCCAGCAAAAAATGCTGCAAGGA
TCAGTGGATGCAACAATATAGAGAGTAATAGTCACCAGGA
GATGGGGGCACTGGCACCCTGTCACTGAGGGCTGTGATCC
TTAAAACCTTGTGCTATCAGTAGCAATTTCTAAAAGACTG
CTTGAAATTACCAATAAAACTGACGTCATCATTCTAAGCA
TCAGACCCTAGGTCAGAACCAGGAGGGTTTACTACTAAGA
AGTCTCTGGCCCTCTTCATCACCAATTCAGGGGATGAAAG
CGCTGGACATCAAATAGCCAGCTTTACAGATAATAGTATG
GACTTGGAGTCAGAAGACTTGAAGTTGAGTTTTGGATTTT
CTATTTCGTGACCTTAGGTAAATCCCTTAAACTCTCTGAG
ATTCAGGAGATTTAATGAGCCAATGTTTACAAAAATGATT
AATAACATATAAAATACCAAAGAAATTAAAAACATTATCA
TCTTTTCAGTATATTTCTCAATGAGGAGCAAAATTAACAA
TTTTTCACAAGGAAACCTGTTGGGAATATAGCCCCAGAAA
ATCTGGGTGGAGACTAAAGCCAGTTTTGGAAACCCTCAAT
GAGAACCTGGCCAGAAGATGAGGTTTGGAGAATAGGAGTC
TTGCTAATGAAAAGGATCAGATTCGAACTTGTGATCTCAA
GTCCTTGGGCCACTGCATACATGTGGTACAAATTTTCAAC
TGCTTAAAGTGCTGAAGCCTCATTTTGCTTCAAACGAAAT
ACCACCTGAAAGTTTCCTGAAGGAGATTTTTTAAGGGAAG
ATCTAAGCATAACATATCTGTGGTTTATTGTCTGTCAGTG
CAGTCCCTTCCAACGCTTCTTCGGAAAACCAGAAGGCAGC
AATATTTCAGCAGTTGGGAGAGGACACATTACAAGATGTG
ATTATAGCTGCTGTGTTGAGTCAGGACACCCTTTTGATGC
ATGCAGACTGGTCCTATGTCAGGGTGGCCCTTGGCCTCCA
CCACCAGTCTCGTGGGCTTCCTGCACTCCTCAGAGTCATG
GTACTATCTCCCTGCCTCCTTTGCCTTGGGCACCGTCTTC
TGTTTTGGCCACTAGTGGTGCTTCTGACAGACTCCATCTG
CCTATCCACTTTGAGTTTCCACTACACTGACATCTGGGAT
TTAAAATCATTCAATCGACTGTCAACAGAGCCTCCCTTTT
AAAAAAAAAGGCAAAGAAGATAGTCAAGAAGTGAAAGAAT
CCAAACACGATCTAAAAGGAAACAGAAACAGCTTTCTTTT
TGTCTTGTTTTTTAAATAGGGCTTTCCATCCCCCATGTGT
TTATTCTATAATTAGAAAATGTGTTGTAGAAAGGGTTTTA
TGATCACCCTCTAAAAATCTTGTTTTTGTAATACTGAATT
TACCATATGATATTAATTTGGAGAGAGAAAAAACAGGAAA
GCAGCTACAGCACAAAGAGTTCTGCAATGCAGCACTATGG
AGTTTCAGAAGCAAGAAGAATAGCTAAAAAAAAATCTATT
AATATTTTCAAGCATGAAAGTGATGAAATTGTTTAGTTCA
AGTCCACACCAACTCTTGCCTAGGCAACTGAAATAGACTG
AATTGAATTAATTATCCAATTTTTCCCTCCTCTGATTCAG
TCTCCAAAATGATTGTTGTGACTCGCAAGTCTGATTATTT
ACTTGCTCTGGTCAAAACCACTTAGAACTTGTCCCAACAC
TTGGTGTCCAAAGCCTCTCATTCGTTTTCTACAGGGTGAC
ACTGCCTCCCCCAGGAGGTGTTTTAAAATGTTGAGGGAGG
ATTCTTTCCAGTTTTCCCCCATGGCGAGGGAGCACCACTG
ACTTTTAGAAGGTTGGGACCAGAAATACACACTCCTGGGA
TGACAAAGAACCATCCACCTGAAACACTAAGAGCACACCA
TTGAGAATCTCTGAGCCTACATTTTCCACTTTCTTTCCTA
TTCCTTCCTCTCTAATATCCAACACTCCAGCCACCTTGAC
TAGTCCCACTTCTAACCTCTATGGCTGTGCTCACACTAGT
CTCTAATCTGAAATGTTCTTCCTAATTCACTGATTTTTGC
CCACCTCAATCCTTCAAAACCCAGAAAAAACTATTCCTAC
CCTCAAGTCAACATTAATTTCTCCCACTTAGGCAGTCCTA
TGTCACCTTGCTTATACCTCTGCTTTACCATGTATTATAT
TTATTATATTCCACCTCATATTATTGTCTTTTGTGTCACT
CTTATGTCCACTGCCAAATAATACATTCCTTGACAATAAG
AACTGCCTTTTCAGCTATACATACCCCAAACACTGACCAC
TCACTTACTGCCTGGCACTTAGTAGAATTGTTAGATTTAA
TAGAATTAAACACATCATTTAAAAAAATTTATATCAAATA
TATAAAGGCATTGTAATTTTTTTTCAAAAAACCTACTGGT
ACATTTATATATGAAGTGTTACTTTATTAATTCTTTATAG
GCAAAAACCTGTTTAAACAAATTGAAAAAATAGTCAATTT
CCTGACCCTAACAGGATTAAATCCTTTCTAAAAGAACAGC
CAAAAGGAGTTAGTCTTCCAACAGTCACAAGGAAAAGGAA
AATGTAATTTTTTGGTGTTACCCAGTGAGATCTTTGTGTA
CACATAGCTACCCAAATGACCAAACTTTAAAAATTTCACT
TGAATTTAATTCAACTTTCCAAAAAAAATTTTTTTTAAGT
CACCTTTGGACTAGGATAAAACATGAAAAATTTCAACTCA
AAGTAAGATTTTTTTTTTTCTAGGAAGTCGTGAGCAAATG
AAAACAAGGTTTGGCGGGAGTATTTTACCACCTCTATAGT
AGGACGGGTCACTGCCAGAGCCATACTTGTTGATGAGACA
TTTGGCAAAAAGTCTCCTGCAGAAATACAGTCTGTGACTT
TATTTTGCTGGAGATTTCATCCATAAAGATTTTCTTTTCC
AGTTACAAAGTTCTCCCAAGAGAGACATAGCTGCTTTTTG
GAAACCTGTGAAGTATTGGCAAGTCTTGCCCTGTTTACCA
TGGAAACTTGTACTTGGATAGAATTACAGTGTATGACCTG
GTACAAGCATAGATGGATGTTTGATGCCTGCTATTTTCTC
TTCATGTTGATTTGGAAATTATAAATCACAGAACCAGATC
AAATAACTTTGATCTTTGTAGTTCATTCGTTCATTGTGGA
ATAGGGTCATACCTGTACAAACTTGAAAATACATTATCAG
ATGACAGGACATATGTTACAATTAAGATTTATGGTTTTTG
TTCTGATTAACCTGCATAGGGTTGCCTGAAAGAGGAGTAG
ACTATTTGTAAGCATAGATGAGCTAATGTCTGCTTATCTG
TTGTTCTTTCTTGGAGAGGCCTATAATATCATATGGCTTT
GAAATTGTATTGGCAGGTTTTGCTTTGTTTTTTTAATGAG
AAAAAAATAAATTAACTATCCCTGCCTGCAAGCAGATATT
ATCTGCTTTCTTCTAAACAACTGTTTAAAGCATCTGGCCC
AGGATTGTGTAAGAGATTTGTTTTTATGTCTTTGGGAAAT
AGTTAACAGTCTAGTTCAGGACTTCACACTACTTGTCTGG
ATTACTGCAATAATTTCTAACTTGATCCCAGACTACGGTT
CTCACACTCCACCCTCCATCCATTTGCCACACTCCTACTG
GCACTGTCCTTCAGAAAAACAGATCTGATCATGCCAATCC
ACTGGTCAAAACCCTTCAAAGGTTTTCCTTTTAGGAAAAG
TGCCAAATTAGCATGGCATGCAGAGTTCTGTCCTGGCCTT
ACTTCTCATCTCATTCTACTCTCACTCTGCATTCCAGCTT
TACTACTCCAGGATTTACTCTCCAAGTTATCACTCAGATG
TGCCTCTCTGCCTTTGAACCAGTTGCTCCCAAGTGTGTAA
TGTCATCCCTGGAACTCCATGCCCTTTCCAATGTTTGCTA
TTATTCATCTTCAGTTCATGTGCCACTTTCTCTAGAAACC
AACCCAAATTGCCTCATCCAGGAAAGATGATCCTCGTTAG
TGTTCCAATAATACTGGTGCATATATTTAGAATGGCAGCT
ATCACACAGTACTGTATTTTAATCAACTCTTCATTTGCCT
GTATTTTCCACTGGCATGGAAGTTCTAAAGAGCACCATTT
TAACCAGAGCCTAACAAATATCGTGGTAAGTAGAAGACTG
AATAAAAATTGGTCAAATTCTGGATGAACAAAAGGATGAA
TGAAGGAATAAAATCTTTGCATTACATTATGCTTATTTAT
TTTTCTGGTTATACTTTTACATGCAGATATTTTTGAACTT
GCTGTTTTGAAGGAATATCTATGATCAAGAATTATTATTT
TTATTTTCTATCCTTCTGAGAAAACAAAGTAGACTTAAAA
ATGAAGTTGAACTCAAAAAAATTTAGACAAGCTAAAAGGA
ATTAAAGAATGACACACCCATTTAAGAACTAAATATTAAA
TTTGCTTACGCAGTCATCATTCAGATGATTTTGTGACCCA
TTGTACCACTTATGCTCTATTTTCTAATTCAGAACATCAA
AAATAAAAATACCAACCTTAGTTTGTGACCAATAAATCTG
TCTCCAGCTATCCCATAAATATTGGTAATTTTAAGAATAA
AATTATTTTAAATTCACTTGCATACACAAGAATTAACACA
ATCTTCTTTAACACTTTTAGTGTTTGCATTCGGATTTGCA
ATCTTCCTCCAATTTGAAACAATCTGCTTGCAGGGTTTAT
AAGTTTCATTTGTTTTCTTTTATTCCTGCATAAGCACTGA
CAGTTCAGAGTTCAATCTTTTATTCTAATGGCAATAAATC
CAAATTGGGTCCAAATCTTGTAGTTCTTCACACCTTTTAC
CCAGGCTCCAAGGGATAAAAGTAGCATTTAAAAGCAGCCT
CTTATGTAGGACAAAAAAATCTAGGGTGTGATAGACTTTC
TAGCCCCAAAATATATGCCCCTGCCCCCTCATACACATAT
TGTCTCTCACACAATACTTGTCAATGTCTGAAACTACTTT
AACAAACAGGAAACACACAATAAGAGAGAATGAGGCTTAA
GATATTGAATAAATTACCTACTGACTTAAATTCACACTGC
CTAATATACTTCCCTTTTGCCCTATCTCAGAGTCAAATTT
AGTTGCAGTAAAATTTTTCTACTTTCTGTTTCAGTTAGAA
GGCCCACCCTTTTTTCTATATTGTTATAGACTGAATGTTT
ATGTCTACTCAAAATTATATGTTGAAGCCCTAACACCCAG
TGTGGCTATATTTGGACACAGGGTCCTCTAAGGTAGTAGT
TAAGATTAAATGAGATCATAAGAGTGGGACCCTGATCCAA
TAGGACTAGTGTCCTTATAAGAAGGGATACCAGAGAGTTC
CCTTCAACTGCCCCCCAACACAAACACACACACACGTACA
CACACACACACACACACACACAGAAAGGCCATGTGAGAAC
AGGGCAAGGCCGTGGCCATCTACAAGCCAGAAAGTGGGCC
CTTACCAGAAATTGAATTGACTAGACCTTGATCTTGAATT
TCCAAGCTCCAGAACTGTGAGAAAATTAAGTTCTGTTGTT
TAAGCCACCCAGCCTATGGTATTTTGTTATCACAGCCCAA
GCTGACTAATATAATATATGTATAACTCCTGTTTCCTCTT
TTGATCTCACTCTTTGCTGCTTGCCTGGCTGCCAGTCCAT
CAAAAGATTGAACTTTGATGATCTAGTCACCACAAATTTG
TCTGTGCTACATCTTCCACCATCTACCTACCAGTCACAAA
AGCTTTGAAAAAATGTTCCATAACTGAAAGGCATTAAGGA
GGGTAATGACTCAGTACAATAATTTGGGAGCTACATTCAA
CCTATACTTGCAACTTAAAATCAACTTTGTCTATCACTTT
TTTTTAACAGCGCCTCCAGGTATTAAGCCCGGTACCCAAT
ATATCTTTTCTGTTCCTCTCCTTCCTCCATACCTGGATGA
TGGAATCATCTGTACAACAAACCCCCCGATGTGAGTTTAC
CTGTGTAACAAACCTTCACATGTACCCCTGAACCTAAAAT
GAAAGTTTAAAAAAAAAAAGAGTGCCCCTTATAATTTTAT
AAAAAGCTAGAATAACTTTTTTTCCTTAAACTTTAGTGTC
CAATTTTATTAGTGATGTTTCTATAAAACTGGCAAAATTA
TTAGGAACAAGTGTGTTACTGCGGCTTGACCTCATGGGAT
GGTATGTCCTGATTGAGCCTTGAGACAACCCCACCCCCAA
CCCATTTACTTCGTTTTAATGTGTTTCTCTTTTTTAAATT
ATTAATATGATCCACAATGCAGTTCCATCTCTCCATTCTC
AGGCCTTTTCTTCCTAACACATTGTCAGCAAAAGATCTCA
ATATCATCCATTTCTTTGCTTTCATTCCGTTTAGTTTGTT
AAAACTGTTATCTTTTCTTAAGACATACTCTTGATAGCTT
TCCTATAAGCCTTACAAACTGTGAGATCTACTATAAAAAG
TATAGACTTTTAAAACAATAATAAGGCTAATAGTGTTCAA
TTAATAGGTTTTGTGTGAAGAAAAGAAACCACTGATTAAG
AATTTCCACTACAGCTCATATGCTTAAAACTCTCTCTAAA
AGAGTTTTAGCTTTAAAGAGCTAAACTCTCCTTTTTAGCT
AACATATTTCATATTTGCATTGAATGAAAATTATATTCCT
GAAATATTTGAAACAAATCTGTTTTAACAGGGTAGGATTT
GGGGACTTTTTGGGGTATAGAAGTAAAAAAAAAGACACTT
TTTCAAAACTGTATTTTGTCATTTTTACAAAAACAACTGA
AAAGTGGCTGAAGCTTATAGATTTCTGTGTGGGTAGACTT
CATTGAGAGGTAATTCTAATGAAACGTGAAAAATAATAAA
CTGATGTTAACTGTGATTTGAAAACGCTTCATGAGCAACT
AAGAAAAAGATTCTTAAACATTTCCTGAACAAGCTTGTCA
AGCTAAGCCACTTAGGCATTTATAAAGTGAATAAAGTTAA
GTGACACAAGCTGTAACAGTGCCCATTTCCACTGAGCTGT
CAAGCAAGGATGCAGGTGTGCCTGTATGCATAGTGCTAGA
AAAGACCATGCATTGGTCAGAAAAATGAGCACAAGAGTCT
CACTTTTTTGAGAACTTAAGAACTTAGTGTTTTCTAGAAA
TGCCCAAAAAGAGATAATCAGGGCCAGCATTAAATATTTA
TCACAGTCTCTGCAATACATCTTTCTAGTTTTCTATTCCA
TAATCCTATTTACAGACTCTACTCTCTAGTCAAACCAAAC
TCCTCCCTGAACACTCTATCTAATATTGTCCACCCACTTG
TGCTCTATCATATTACTCCTGTTTTGTTTTCTTCATAATA
CTTATCACTATCTGAAATTGTATAATTGATTTGTTTACCG
TCTATCTCTTGTCTTTCAGAATGTAAGCCTCATGAGAGCA
AAGATTTGACCTTTTCTTAGTGCTGGATCTCCAGGGTCTA
GAACAGTTTTTGTCACATACTAGTTGCTTTATAAATATTT
ATGGAATGAATGAATGAACTATTTCCCATAAACATCTGAA
CTTCATTGCCTCCGTGCCATGGCACTTAAAGTTTTCTCTA
AGTAGAATGCCTATACGCTCCACCCACTATATGTCTTAAT
CATCCAGCTGAAATTTCATAGCAGTTAAGCTTGTCAAGAG
TTGCCAGTGTGAAACTTTATCTCCCCTTCTAGAGTGGAAA
ATATTTAGGGGCATTAGCTTTTTATGGTTTGTTTTTTCAA
ACACACACACACACACACACACACACACACACTAGCAGGG
TATCACTCAGTATCTATTACATTAGTGAATGATACCGTTG
TCCCATTCAAATTCTAAATATGATTTCACCTTAGCTAGAA
TTTAGCAAGAAAAGTGGGTCTATCATTTGGTTAATGCTAT
AGAATGGCAGGAGAAATATATACATTACACGTGTTCAATC
CATACAGAAACAGCTAGAGTTGCAAAATTCTGATGTAAAT
TCAGATCATTAGCTAATAAGCCCGATGTAATTTCATCATT
TTAAGCTTAGCTGTCCGCTGCTGGCTCCTGAGACATAGCC
AAGACTCCCCGTGGCATTGCAGTGGGAGTCTGGAAAAAAA
GAAAGAAAAAAAAAGAACAAAAACCAGAATCTTCCCAAGT
TTAAATAAATCTGCAGAGGCCTCCTGTCTGTGGGTTTATG
TCAGGGTGACCTCTGCTCTGCCCTGGTTGGTGAATCAGGC
TTGAATAGGTCATATGTGATTTATGCAGGCAGGAAGAGAA
ATGCTTTTGTTCCTCCCTTGAACTGAAGGGTCTTAGTAGC
AGGTCAGTCATTCTCATCCCACTCTTCTTTTTTCTGATCA
TCAAATTACCCTTTCTCAGCCGCTTGTCTCCATGCACTCA
GTCTCTAATAGCCTATTCAGTAATGAGATAAATTCTTTCA
ACTACACTCTAAAAAAGAATTCTCATGACTTCTAGTGAGT
TTGACTATAAAAAGTATCAATGTTTCATCTCATGCTTTTT
CTGTGTATTGCATCCAGTCTCATTCTTTGCCTTATAACAC
AGAAGTATGCCCTTTTATTTCAAGTTGCTATAAAACTAGT
CTCTGGCTGGATCTAGAGGTGAATGAAATCTGTGGATGAT
AGTATAGTTGGTGCATTTATTTTGGCTTTTGTGACAATAA
GTGTGAATGGTGAATTACAAATTGGCCAGTGATTGCCAAG
GCTCCTTTTGTGATACCTAGGTCAGCTGTGACAAATAACC
CCAAAGGGTATTTTAAAATCCTTAAAACTAAATTAATTTA
GATTTACTTTTACATTTCTAAAATAAGTATGGGACAACTG
CATTCCTTGACACAAAACAAACAAAACTTGCTGTACCTAC
AAATAGAATAGTAACTATTATTCCCAGAGATAGACCTAGT
TCATTTCATTAATATCACTCAGTTTCTTTCCACAGAGTTT
ACATGCTTCAAAATGATGATGAATTATTATTGGCTGCTTT
CGAAGCCTTGGTATTTAAAAATATTTTCCCTCTTTAAGCC
CTTGTAATTAGAAACCCAAATATTCACCTTTCTTTAAACC
CTTGTTATTAGAAATCAGATGTATCAGAGAGAGTTACACA
GTCACCTATTAGGAGTTGCAACAAGTGCTACTTGCAGGCT
TTCAGTTGGCTTGCTAGCATTCCAAGACAGTGCAAGAGTT
ACTCTGTGGTCAAGATAGAGAAATGCATGTTCATTGACAC
TAGTCTCTTCAACTGACGCTGGTGAGATTCAGATATGACT
ATGGCTTATTCATAAGACCGCCTTCAAATATGGTTTAAAA
CACCCTAAACAAATTGGGACATGAATTAGAAACAAGTGGA
GAAGACAGAGAAAGCCTCAATCTCACCTAAAAGTCCACGA
AGCTGGAAAGTATTTTGATTAGTACCAGTGAACTTAACAC
AAATACTATTTAGTACTTATTTACTTAATAATATTTAGAA
CCTCTTAGTTCGCATTTATTTAGTACTTACTGTGTGCCAG
GAATTGTCTGAAGTCCTTTAACACATTAATCATTTAAATC
TTACAGCAGCCTTACGTGGTAGGCTATTATTGTTGTTCTA
ACCATTTTACAGGTAAGGAAGCTAAGACACAAAGAGAATA
AGCAACTTGCCCCATATCATATGCCATTAGGTGGTGGAGC
TAGGGTTCATAGCCAGAAATGTATAGCTCCAGAATCCATG
CTCTAAGCCACTTTTCCTAAGGAGTACAGGTCATTTTTAT
AAACTTTAGTAAGAGGTATCTTGAAGTTACAGACTATACA
AGAAGTATTGTACACAAATGAGGAAAATAATACCAATCCA
ATGGGTTAAGTTACGGCAAACAATAACTTCGAATAGTGTG
CAGACTTACTTAGATCAGTACAGACTGATGTTCTCAAGAA
GAGAACCATATCTGCCTCATTACAAATGAAGACATCCACA
GTTACCAAAATGAAAAGTCATTAAAAACCATCTAGAAAAA
AAATTGTACATTTGTGTGGACAAATCAGATTTCTAAGAAA
CATGATAAATACTACAATGATGGATCCTCCTCAGTTATAT
TTTAAGGGGAGTTAGAAATGTCATTCTTAGTGTGGTAACC
TCAAAGAGGTAGGCAAGAGAAGAAATGAATCAATGTCAAG
TGTCTCAATAAGACATCATTGAAATAATGTCATAAAAATC
TTGAAGGCTGTAATCCCAGCACTTTGGGAGGCCGAGACGG
GCGGATCACGAGGTCAGGAGATCGAGACCATCCTGGCTAA
CACGGTGAAACCCCGTCTCTACTAAAAAATACAAAAAACT
AGCCGGGTGAGGTGGCGGGCGCCTGTAGTCCCAGCTACTC
GGGAGGCTGAGGCAGGAGAATGGCGTAAACCCGGGAGGCA
GAGCTTGCAGTGAGCTGAGATCCGGCCACTGCACTCCAGC
CTGGGTGACAGAGCGAGACCCCATCTCAAAAAAAAAAAAA
AAAAAAAAAATCTTGAAGGCACTGGAAGTGTTTTGAAGAA
GTATCACTGCTCTTTTAATGTCACCCATCTCTTGAGAATA
ATGTCTTGGCTGGGCATAATGGCCCATGCCTGTAATCCCA
GCACTTTGGGAGGCTGAGGCAGGAGGATTGCTTGAGCCCA
GGAGTTCGAGATCAACTTGGGCAATATAGTGAGAACTCGT
TTCTATTTTTAATAAATAAATAAAATGTAAAACAAGTTTT
AAGTAAAGAATAATGTCTACATCTATTGCCAACACAAAAA
CTCCTTTATATAATAGGAGTTGCCATAATCAGTGAAGAGT
AGATTAGAGTTCTATTACTAGTTAATTGCTTTCTTTGTTC
TTTTACTTAAGCTACCATTTCATATTTGTTCATTCTTCCT
TATTTCTCCTCATTGCATCTACATATGTGGTAGTTATACA
GAGTCTCCAAGATAGGCATCTAAGCCAGGCATGCATGCCC
AGTTAAGGCAGCTAGACATGGCTGTATTGGTGAGTTCTAC
CATATATCAGTATTCACTTGGTAGAAGCAATCAAAATTAT
AAAGATTACTTTAAGGAGTCAGTTCTAGAGGATCGTGACT
TGAAAAATCAATGCTTTGAGCCTAATGGAACCTCAAAGTC
ATGGATATTATTAAATAAATAAAATTTAACTATTCAACAG
CAGGAAATGTCACCGACGTCATTACAGTTCTTCCTGAGAA
TAGTAATACCCAAATGCCCATGTTAGCAACCAAGATAATA
AATGGAAGGAACTGTTTGCCTTATAAGACACAAGTTTGAT
ATTACAGTCAGTGAGATAATAACAAGAAATACATCATTTC
TAATGTATTCAATTACTTAGTAGTTCACTTAAATAATTAT
ATACCTTTAACTAAAAATCCTGTTTTGTATATTAGAACTA
CAAATCTTTCATTAATATTGATTTATTTTTGTAAAAAAAA
TTCAAAATTAAAAACTGAATTAAAGCTGTAAATTAAAAAT
AAATTATATAAGCACATGTAACCATCTAAATTAATAATGT
AATAGTGTAATATAATAATGGTGAATTATATGATATTACA
ATTAGGGTATTAGAGATATTGCATCCAAATAAAATTGTCT
GAACTAAAAATGTGAAAGTATAAAATATTTCTGAGGAAAT
AATGTATTTAACTCACTCAGTCATTCAACAAATTTTTTTT
TTTTTAGACAGAGTTTTACTCTTGTTACCCAGGTTGGAGT
GCAATGGCACGATCTTGGCTCATCACAACCTCCGCCTCCC
ACGTTCAAGCAATTCTCCTGCCTCAGCCTCCCGAGTAGCT
GGGATTACAGCCATGCACCACTACACCCGGTTAATTTTGT
ATTTTTAGTAGAGACAGGGTTTCTCCATGTTGGTCAGACT
GGTCTCAAACTCCTGACCTATTTCATGAGGATCTATAAAA
GAGAATGTGTTGTACTCCAAACTTTTGATAAGTATTAATA
TATTAACTCATTGTATTTATTTATTCATATAGGCTATTAT
AAATACAATAAACATTATTCTTCTTCTTGGATGCATTTAA
TATATTCAATGATGAAACCATTTAGAAAATATCATATCAT
TTTCTCAAGGTATTGTCCCCAGGGCTCATCTTTATTTGTA
GAAAATGCACATTCAAAACTTAGGGGTCAGCCAGGTGCTG
TGGCTCATGCCTATAATCTCAGCACTTTAGGAGGCCAAGG
CAGGTGAATTGCCTGAGCTCAGAAGTTCGAGACCAGCCTG
GGCAATATGGTGAAACACATCTCTACTAAAATACAAAAAT
TAGCCGGACATGGTGGCACATGCCTGTAGTCCCAACTACT
AGGCTAAGACACAAGATCGCTTGAGCCAGGGAGGCAGAGG
TTGCAGTGAGCCGAGATCTTGCCACTGCATTGCAGCCTGG
GTGACAGAGTGAGAATCTGTCTCAAAATAAATAAACAAAT
TAATTAATTAATTAAAATTAGGGGTGATAGACAATGTTAG
CAACTTACTCCCAAATGATTCAAAAGAAAAACATTACTGC
ACTGTACTGGCACCTTTTCTGTATGAGATTTCATTTCAAA
ACACATTTTTAAAAATTTTAAAAAGAAGAAAAAAAGCTAA
AAATTGAATACTTTAAGACTTTTGAATGGTTCCACTAAAG
AATTAAGCCTAAGACTTTCTTGCTTTGCCTTCACATGGTA
AACCCTTTTCCATTTTAGGGATTTTGCATTTTCTGTTTCC
TCTGCAGAGATACCTTACCCTGAATGTGTGCATGGATTTG
TTCCTCACTGCACTAAGGTCTCTACTCTAATATCTATCCT
CTTCTCTGGCATTATGGTCCTCCATCACTCTCCAACCTTT
TCCCTGCTGCAACAGACTATTATTTGAGTCTGCTTTGGAC
CACTGGTTTTGAAATAACAAAAAGGAACTCATGTGTAATG
GACTTTGCATTAAGATGGCTCTATGACACGGATCCTGAAG
CAAATTGTAGCATTACTCACCCTTATACATCAATAAAGTT
CCTATTTCCAGACATAATGACATTTGCTGGTTTGGAAACT
GTTTCCATCACAATATTAAAGAATATTACTTTTATTAAAA
GTATCTTGGAGGTCTGATGACATTTGCTAATTGAATTTGA
AAGTCAAGTACAATGAGATGTTAACTCTTAATCACTATAT
ATGTGGGTTTTAAAGTTAGGAAGACCTGGCTTCAAATCTC
AGGCCTGCAACTAACTAGCTGTGTGAACATACCCCTGAAA
CTATTCTCTTTAAAAGTACCAAAAACCTTCTTTTGGTTAA
AGCAAAGAGACATATTCCAGTTCCTATGTTATTGCACCAC
TCTGAATCATTTGATGCTGATGACAACTTTTTTATTTCCA
GAATTTTTTTTTTTCTACATTTTTGGCTGCTTCTTGTCAG
TGACATTTGCAGACTCTTCCTTTCTTTGTCTTTCAAATAT
TGATATTCCCCAGAACTAGTCACTCTTTTCTCCTCACTTA
ACATTCTTTCTTGGTGCTATCATCTTGTCCCATGCTCAGA
CTTGCAACATATTAACTTAGCTTACAGCTGTCTCTTAAGG
ACCAGATCCATATATGCAACTATCTCCTCAATATCACCTT
ATAAATTTCCCAGAGACACATCAAATGGATTATGTCCAAA
CAAGAATTGTGCAACCCCTTCACACTTGGCCTACTTTCTA
TTGTCGCCTGTGTGAATGCAGGCACTGTGATCTACTCAGT
CACCCATTTCATAAAGCTGTACCATTCGTTACTACACTTT
CACCTGCACCCTTTCCTTCTCTGATCAATCACCAAATCTT
GGCATATCTACTGCCTGTGTGTCTCTCAATCTGTCTACTT
CCCTTCAACTCCACTGCCATTACCCTAGTTCAGGGGGAGA
AATCATTTCGCTCTTGGATCACCGTAACAGTCTTTTATCT
CCTCTCCCTGCAGATTGGTCTTGCTCCTTCTAATCTATTC
TTCATAGTGTAAATAGAGATGTCTCTGTAAAACTCAAGTC
TGACGAGGTTACTTTCCTTTTTAAATTCCGTTGGCTTGCT
ATTTAGAGCCCACAGGACATACGTCTGCCCACATTATATG
GCCCTCATTATCTGATCTTTGCTTCACTTACCATCTCTTC
CCCTTGCACTTTATAATTAAAAATAAACTGAAACTACATA
TGGTTTCAACTCCAGGCCTTTGTTCACACTATTCTCTTTG
CCTCTGAGACAGAGCAGGAACTCTGCTTAGGACCCTACCT
GTCCCCCTTCCCCAAGCATAAAAACAAAGGAAAATCTCGA
ATTCCTTCAAGGGAAATTCCAGGCACCTAGTTGTCCTTAG
AAAATAGATAAACAACATGATGTAAACAAAAAGGTAACAA
TAGCTTAGCCAGGGGTGGATCACGAGGTCAGGAGGTTCAA
GACCAGCATGACCAATATGGTTGAAACCTCATCTCCACTA
AAAATATAAAAATTAGCCGGGCATGGCGGCATGCACCTGT
AATCCCAGCTACTTGGGAGGCTGAAGCAGAAGAATCACTT
GAACCCAGGAGGCAGAGGTTGCAGTGAGCTGAGACAGCGC
CACTGCACTCCAGCCTCGGTGACAAAGTAACACTCCATCT
CAAAAAAAAAAAAAAAAAAAGAATAGCTTAGCCAAGCACG
TTGGTTCACGCCTGTAATCCTAGCAATTTGGGAGGCTGAC
GCAGGTGGATCACCTGAGGTCAGGAGTTCAAGACCACCCT
GGCCAACATGGTGAAACCCCGTCTCTACTAAAACTACAAA
AATTAGCCAAGCGTGATGGCGGGCACCTGCAATCCAAGCT
ACTAGGGAGGCTGAGGCAGGAGAACCACTTGAACCCAGGG
GATGGAGGTTGCAGAATAGCTTAAAACAACAGCCAAGAAA
GTTAGAATCCCAATATGTTTGGATTCCTCTAAAAAACAAA
GATAACATCTTATCATATGTCCCTGAGTTGCTTTTTAAAA
ACCTGGAAAATGCTGTCCACAGCACATAAACCTAGAATTA
GGAGATACTGAGGACTGAACTCTGACCACTGTTCTTTGTT
CTAAATTTCTTCCTAAGGAAGCTAAGGAGAGTCACACTCA
CAGGTCAGACCTTAACATTCCTTTCCACTGACCTCAAGGT
TTTAGATAAAGTTTTATTTCTTAACCAATTGCAAATCAAA
AAATCTTTAAATCTACCTATGACTTATAAGCTCCTGTTTC
AAGATATCCCATCTTTAGGGGCCAAACCAATGTATAACTT
CCATGTGTTCATTTATAATTTTGCCTGTAAGTTCTGATTT
CCTAAAATTGACTCTTGCCTTTAAAAATTCTTACTTGTAA
ACCATCAGAGAGGTTGGGTCTCAAGTGTGAGCTGGCCAGT
TCTCCTTGGTTGGTGCCCTACAAATAAACACCCTTCTTTC
TCTCACTTCCAAACATGGTATAGATGTTTGGCTTTCCTGC
ACCGACTGAGTGGGCCGAGGTTCAGTTTGCTAACAATTTA
CTGGTGACCCAGATGGGATGAAAATCCTGAGTGGACATCT
CACCCAAGGCACATTGGCCGCTGGCCACAGCCACCCTTGG
ATCCTATCAGCAGCTGCCCTAGCCATTCTACTCAGGGAAA
GATCCATGTGTTTGACTGCCATCCCTGGCCCATGATGCTT
TCACCTTTGCACATTAGAAACAGCCATTTGGCTTGGAAAA
CATCTTTGGTAAGTGGCAAATTCATATGCGATGGCATCAA
GGTGTTTTCCCTTCAGACACTTAGTTCTGCTTCATCAGAG
CATTCAGTTTGAGGGTGGAGACTCCCTAGGGAGTGGAAGG
GATTGAGACCTTGAGAAACTTCATTTGATTTTGATTTGCT
TAAAATCTGTTTGACTTGCTTAAAACTGTTTAGAGACTGA
CCAAGGCACTAAGGTTTTATCACCTGTGGTTTTGTCATCT
AAAATGGAAAACACAAGTTTTAGTCCTCCTTATAGCCCAT
TGGGGGTGTATTCTGCAAAATTGGGCCATTTTTATTTTGA
GCCCATAAGAAAAGAAAAAAATGAGTTTTTATTACAATAC
TACCTGGCCACGATATTCCCTGGGAGCTGAGGAAAGGTGC
CCAGAAAACGGTTCTTTAAACTATGTTACATTTTTTTTTA
TTAAAGTTGTTTTGTAAACACAAAGTTAAATGAAATAATA
TTCTATATATACAAGCTTGTGTGCTTTTGCACCAAAGCAA
ACCAATTCATAAAAAACATAATTTACATAAAACCATGGTT
CAAAGAGATGCCTCTAGGGTAGGAGGGGTAAAACAGGTTT
TACCTGGTTCTAAGGAATTGGACGATTACTTACTGCTTCA
ACAAATGAATGTGCCCAATGTTCCTCTCTCCACCCTATGG
GGCCCAACATGTGGGAGCTGGGGCAATGGTCCTTCCAGCA
CAGGCAGAAATGGGAACCCTATTACCCTGGCTGGATTGGG
GAATAATAATGATAGAGACAGGCTGGAAGGAGAAATGTGC
TCTCCTTCATACACCTGACAGGGTACTCAATTTCATCAGG
AGCCACTCTGGTTCAGACAGGGCAATTCCCATTAAGGCAA
ATACCCACTGATGGAATCAATGCCTAGGGTCAGCAGGCAG
GACTTGTATGGGTGCACACCCCATTCTCTATCTCTGACTT
ATACAGTTGAAGGAATAACGTGACTACCTATTGGGATGAC
TCAAGAACAATACAAAATTTGTTCTCCTCCATTTTTGCTA
GTCATAATTCTAATTGAGCTGGTGTGCAAAATTTGCTAAA
TACTTTGTTTACCTCTGAAGAGCAGAGAATAGTCCTAGAA
AACCCTTGGAAATAAGTGGGCCAGGAACATGTCGAGGCTC
CTGGAAATCTGGTTCAGGCAGCTGCTGTGGAGGTTGTCCC
AACCACAGGCCCCAGATGGAATACAAACCATGGGAGTCAA
GCATGTCTAGAGCATTATAGAGACTGTATTTTAGCAGGCC
TTAGAAGAGGAACCCAAAACAGCATAGCTTTAATAAAGTT
CAAGAATTATGACAGAGGCCGAATGAAAACCGACCTGAGT
ATTTGGTGATAATTTTTGTCAGAAGACTTCTGTTGGTTCA
CAGTATTAGGCCTGAAAGATACATTTTTCTACATTCCCCT
CATCTTGAATCTCAAGAGGTCTTTGTTTTTGAATGATAGA
ATCCAGAAACAAAAAATACACACCAATATTACTAGGATAT
TTCCACAAGTGTTCAAACCCCTCTCCCCTATCTTGTTTGG
AGAAGTGCTAGCAATAGACCTAAGGTAACTCCAGTTATAA
GAGGGCTCTCTTTCAATATGTAGATGACATAATGATAGCA
AGTAAAACCTGAAACAGCTCAAATAAAAATACTATAACCA
CGTTAAATTTCCTGAGAAAGGCTATGAGGTAGCCAAAAAA
GTGTGAATTTCTCAGCCCTCAGTAAAGTATCTAGGATTTA
AACTAACAGAAGGAGACAGAAATGTGCTCTTGAATCACCA
GGAGGCAGTAGCAAGTGTTAGCCATCCAACCACCAAAGGC
AATTAAGAGAGTTGTTAGGAATGGCTGGATTTTGCTGTAT
ATGGATTCCTCATTTCAGGTTGATGGCAAAACTCCTATAT
AGTGCCCTAAAAGAAACCAAGCATGAGCCTGTAGTATGGA
CTAACAAATGCCAAAAAGCCTTTCGAATGATTTTTTTAAA
TTGTTGACAGCTCTGACTTTAGTACTGCCATATTTTTAAA
AAGCCATTAGATCTGTTTGTACATGAAAGACAAAAAATAG
GATTGAGGGTATGTACCCAAAATCTAGGAGATGCTAAGTG
TCCTGTGCCACACTTTTCAAAGACGTTGGACAGCATAACC
CAGGAATGGCCACTGTGCCTCAAGGCAGTAGCCACCACCT
GTGACTTACTACAAAAAGCTAAAAATTCACCTGGGGACAG
CCCACAGCCATACATCCCCTACATTGTGTATTATCATTAT
TAGAACAAAAAGGTGGTTATTGGCTTACTTCAGGTCGGCT
GGGAAAATACCAAGCAATTCTCTTGGATAATCTTAATGTG
ACACTAAGGACTGTGTTCACTTGAAATCCCACTGCCCCAC
TCCCTAACCCGTCAGAGGAACCTAGGCACAACCGATTATT
GATTATTAAACAAGCCTATTATAGCCACCCTGACCTAACA
TATGTGCCCTCATAAGAACCAAATCTGGAGATGTTCACAG
ATAAAAACAGTTGCATGGATCAGAAAAATCAGAAAGCTGG
ATGTGTGGTGGTAACTTTGCAAGATATTATAAAAGCTAAA
ACACTGCTCAGAAGGCAGAACTAATAGCCCTCACCCATGC
CCTTCACCAGAAAAAGACAAAAAATTAAACATTTACACTT
ATTCAAAGTGTGTCTTCTCTGTGATACATGCACATGGGGC
CACTTTTTAAAATAAAGGGCTGTTAACATTGGGGGAAAAA
ACAAATGTGCACAAAAATTTCTTTAATTACTAAATGTGAT
ATTAAAACCTAAAACAATGGCAACTATACATTGCCCAAAC
CATCGAATTTCAAACTGTTCAATATTTCATAAAAATAACA
AAACAAACAAGACTGCTAAGTTAGCTGCCCAACCAAAAAC
TCCCACTGTTACAGCCTGGCTCCACATACAGAGTTGGCCA
CTTTTTGTTCAACATATCCCACAAAAATTTAAGATGAATA
AAAAAAAAATCAGCTTTCAATGTAATGGCCCTAAAACCTA
ACTCCTGGACTACAAGCCAGCAAAAGAAAACAAAATGGTC
CTGATCCCTAAAATTTTGATTAAAAGAACAATTAATTCAA
TTTATTAGAACACCCACTATAACAATTGTACCATGATTAA
GTGGATCCAGAATTACATCATAGATCTTACTATGCAAAGG
ACTATTCAAAAGGTTACACAAAAATGTATACTCTGTGCAA
AAAACAATTCAAACTCTGGTTCACCCAAACCAAAAAAGGA
TATAAGCAAGAGTTGACATACAAAGGGAAGACTGGCAAAT
AAGCTTACTATAATGCCAAGAGCAAAAAATAAATTAATGT
TCATTAATAATGGTGAACACATTTATCAGATGGGTGAAAG
CCTTTCCTTGTTTTACTGAGAGGATTTCAAAAATAATAAA
AGCTTTACTAAAAAAAAATTATCCCCAGATTTAGATTGCC
ATTCACCATACAGAGTGATAACAGGAGTGCCTTTATTGCC
AAGGTAACCCTGGAGATATCTAGATAGCTGAAAATTAAAT
AAAAATTACAGACCCCAGTCCACTAAAAAGACTAAACAAA
CAAGCAAACAAATAACACACCTTGAAAAAAGATGTTACAA
AATGTTCTCAGGAAACAAGTCTTACATAGGGAAAGATATT
GCCAGTTAACACTGCTTAAAATTAGGGAGGCTCCTAAAAG
CAGGCTTCAAGCTCTTATGAAATCTTGTATGAAAGACCCT
TCCTATAGTCTGTGCCACTAGGTCAACAGATAAATTATTT
AAAAATCAGAGTTAGACACTGTAAGTATATACAGTTTTGA
GGTATAACTTTAAATGCCATCCATAAATTTGCCTGTAATA
GGATGATACATCCTACTGATGTTCCTCTCCAAGCCTGTTA
ATTTCACCATAATTGACCAAGAGTTTCTTATTTTCTGACC
AAACTGAAAAATACTACACAAAAAAGACTAACGTTGTATG
CCCCCTGCTTCTTAGAGCTTTCTTAATCAAATTTGCTGGG
GGAAAAAAATCATACGGTTTTCCTCTGTTTAGTACATTAT
CGGCTTGAGAAAAAATATTAATAGCCCTTACTTCTATTAC
TATCATCCCCTAAAGTCCTGCTCAGAAATACCTCCGAACT
CTTATCTTGGATCTTGCCAATTCAGCTGCTCTTTACTACC
AAACAAGGTTCAATGGAGAAGAAAGAAGATACTAAAAATA
AGGTGAAAAAAAATTTTTATTTTTTTAAAAAGAAAATCAA
TATAAACAACGTTCAAAAATAGACCCACTGGCTATGGATC
TTTGATGTAATCCAACCCACAATGCCCTGACACAAGACTC
CAAGTTTAATCTGTACAGTATTTCTGGGGTCCTCTGTACT
CCTCCAAAATATCTATTTGTGAAAAGTACCCGAAAAGAAA
TCCTACTGGACTTATAAATATACTGACAACTCGTATATAG
AAAACAAGTTTGCCTGCTAGATTACTCGATTATCCCTCTT
TCTATACATGAATCTGCTAAAACCAAACACTGAACTAGCT
CCCTAAAATCACTTGATAGAACTAAATGGCCCACAAACTC
ACAATGGAGATTCACAAATCTATACTTGTCTGGGTACCAA
AAAGGTGGAGCTGGGTATTTCTTTGGGGAGACATTGTTAC
TGTGGTCAAAAGTAGCGTCCCATGAACACATAATTAAAAA
CCTCGTCCTCACTTCAAAAATTCTTACCGGTAAAACTACA
TTGGCAATAGTTGCCCAGCAGAAAAAAATAAAAGTTAATT
CATTGACTCAGGTTGTATTAGATAATAAAATAATCTTAGA
TTACATCTTACCTAAACCATATATGTGTGTGTGTGTGTGT
GTGTGTGTGTGTGTGTATGGTTTAGGTAAGATGTAATCTA
AGACTATTTTAATCTAAGAGATATATACACACACACACAC
ACACACACACAGTTACAAATGCCACATGCTATACTTATAT
AAGTAAATCTGCAAACAATAAAAACTAATCTAAAAAATGT
TAAAACAAGCCACTTGGTTATAACCAGTCTCCCCAACTGC
CCCAAGGATTGGTTTTCTTCCTTATTTTCTTAGATTCCTC
ATAAAATACAATCCATGTCTTATGGATTACTGAAGTTAGA
CATATCAATCTTGCTAATTCTGTTTATGCTTTATATTATA
ACCAAATATATATAATGAAACAGTGACTAAAAGAATTAAT
ATAATAATAACTCCAAATCAAGTTTCCATGCATGAAACTC
AAAAACATCTTGAGCTCCTTGCTAGGAACTTTTATTTCTC
ATATCCTACTCCCCAGTCTTTGCCCCAATTCAACGAGAAG
TAGCCAGAGTGCTCTCTATACCCCCTCAGGATTGAGAAAT
TACAAAAGACAGGAGGACTGAGACACAGCAGCGAACCCTC
TAAGGAGCCCATAGGCTTAAAAAATAAAGTAAATAAAGTA
AATTTTAAAAATAAAATAAAATCTTGAGTTCCTTCAAGGG
GCTTTCCAGGTGCCTAGCTAGCCTTAAAAAGTAAATAAAC
AGCCTGATATAAACGAAAAGATAATAATAGCTTAAAACAA
TAATCCAAAATAATACAGCCACAACATATTTGATTCTGTA
TAAAAATTAAAGATAACATCTTAACATATGTCCCTGAGTT
GTTTATCAAAAACCCAAACCCCCTTCAAATGGAAAATGCT
GTCTGTCCACTGGCAAATAGGCCTGAGATAAAGGGAAACT
GAGGACTGAACTCTAACCACTGTTTTTTGTTCTAAATTTC
TTCCTAAGGAAGCTAAGGAGAGTCACACTCACAGGTCAGA
CCTTAACATTCCTTTCCACTGACCTCAAGGTTTTAGATAA
AGTTTTATTTCCTTAATCAATTGCAAATCAAAGACTCTTT
AAATCCATCTACGATCTTTAAGCCCCTCCTTCAAGATATC
CCATCTTTTGGGGCCAAACCAATGTATTACCTCCATGTGA
GGATTAATAATTTTGCCTGTAAATCCTGCTTTCCTAAAAT
TTTCCCCTGCCTTTAAAAATCTTTACTTGTAAGCCATCAG
AGAGGCTGGGTTTTAAGTGTGAGTTGGCCAATTCTCCTTG
CTTGGTGCCCCACAAACAAACTCACTCCTTTCTTTGACTG
CACAACGTGGTGTAGATGTTTAGCTTTCCTGAGCCAAGCA
AGCAAACCCAAGTTCGGTTCAGTAACATGTAGAATGTCTT
TCCTTCTTCTTTGCTCTGATATCTCCTAGTTGTCTCTCAA
TTTTATTCCAATATAGCATCAACAAAAAATTATAGAAGTA
CAACCAGTTGAAGGAGTGAAAGGGAGATGAAGAAAGGGAC
ACAGACATTGGCCCATGAAGGAAAGAAATACACAGGTTTG
CAATTAGATGAAGTAATAGGAGCTCAAAGAGGAATTGTTT
TGTTTTTATAACACAGGACAAATGAATATTTTTAAAGTTT
AGTGGGAAGAGGTCAGGAGAATAGGTGAGGCTGTAAATAG
AGGAGAGTGGGGGGAGTTGATGGGATGGGGTCTGTGAGGA
GGCAGGATAGGATGAGACAGGAAGCACAGGGACGAGCCTC
ACATGGGTGGGGAAACATCTCTTCCATATGGACTGTAGGG
ACCAGTGATTAATGGAAGCAGGTGCAGGTAGTTTTGCTCT
GTGGAGTGGGAGGATGTTGAGGGAGCTCCTATCTGATGGC
CTCTGTTTCTCAATGAGGTAGGAGGAAAGGCTGCCTGATG
GAATTGTGAAGGAAGCTGGTGAGGAAAGAGTTCAAGAGAG
AATGGAATTCTGAAATGACCACAGAGGAGGATGGGAAGTA
AAGGAGAATGGGAAACCAAGAGCTGAATTTGTTTTAATTA
TATAATTTTAAAATTGTTTGCTATCATCATGGATTTTCCT
AAACCTAAGCTCTGATAAGAAAACGTAATGCCACCTCTAT
GGGATTGAGGCTTAAACCTGTAACATTGCCATAGGCGATC
ATTAATAAGCAACTTATAGCATATGGAGTAAATTAATATT
TTACTCTAGTGGTTTCTGACTCTCAGTGAAAGTGAAGGTC
ATACCCTCAAAGGCCTTTCTTGAGAGTCAAAGACTATAGG
CCTTGATAAGTTTATTTCATAAGAGTAATTAATGCTAAGG
CAGAAATATAAAGGCATTTAACATTTGGGAGCACTGACTG
GAACAGCCAAGTGACACTAAACATGTTCATAAAGGATCTA
GCCAATCTGATTTTACTTGATTCAGAGTTGACTAAACTGA
AAATGTTAGCAGTTAAGTTTTAACAAGAGATTTGAGATTA
AATGTATTTACAATGAAATGCTATTACTAGTTAATGGGTT
TGCCTTTATGTTAATAAACATGTGATGCCTATGCCTCTTG
TGATTGACCTGAAAACATCAACATTACAACTGCATAAATA
TCCTACTTTGTTTAAAGTATATTATCTTTCAGAAATATTG
ACTGCTTAAGTGATGATTTAAATAGTTACTGTGCTTACAA
CTTAATAATAATTTTTTAAAACCTGATTTTAAAATGAGCA
AAGGATTTAGATAGACATTTCTCCAAAGAAAATATTGAAA
TGGCCCATAAGTACATGAAAAGATGCTCAGCATCATTAGT
TATTAGGGAAATGCAAATCAAAACCTCAATGAGATACCAC
TTCATACCCACCAGGATGGCTAGCATCAAAAAGACAGAAA
ATAACAAGTGTTGTCAAGGACATTGAAAAATTGGAAGCTT
CATGTATTGTTGGTGAGAATGTTAAATGGTGCCACCACTT
TGGAAAATAGTTTGGCAGTTCCTCAAAACATAAACATATG
ACCTTAACTCCACTCCGACATATATACACAAGAGAAATGA
CAACATAAGTCTAACAAAAAAAAAATAATTGTTTCAGTCT
GTTTTGTGTTGCTTTATAAAGAAATACCTGAGGTTGAGTA
ATTTATAAAGAAAAGAGGCTGATTTCACTCACAGTTCTCC
AGGCTGTACAAGAAGCATGGTGCCAGCATCTGCTGGGGTT
CTGATGAGGGCTTCATGCTGCTTCTACTCATGACAGAAGG
CAAAGGTGGCCAGGCACAGTGGCTCATGCCTGTAATCCCA
ACACTTTGGGAGGCCGAGGCAGGCAGATCACATGAGGTCA
GTAGTTCTAGACCAGCCTGGCCAACATGGAAAAACCCTGT
CTCTACTAAAAATAGAAAGATAAGCCAAGAATGGTGGTGT
GCATCTATGTAATTCCAGCTACTCAGGAGGTTGAAGCATG
AGAATCACTTCAGCCCAGGAGACAGAGGTTGTAGTGAGCC
GAGATTGCACCACTGCACTCCTGCCTGGGTGACAGAGCAA
CAAGATTTCCTCAAAAAAAAAAAAAAAACTAAATCAAAAA
AAAAAAAACTAAAACAAAGAAGGAAAAGGTGAGCCAGTGT
TTGCAGAGATCACCTGGCGAAGAAGGATGCAAGAGAGAGG
AAGTGGGGGTGGGAGTGCCAGGCTTTGTTTCAACAACCAG
CTCTCTTAGGAACTAATACAGCAAGAACTCACCTCTGAGA
AAGGACATTGTCCTATTCATGAGGAATCTGCCCCCATGAC
CCAAAGCCTCTTATTGAGCCCCACCTCCAACAATGGGATC
AAATTTCAACATGAGGTTTGGGGAGACAAACGTCCACACT
ATAGTACAAATATTCATAGCAGCATTATTCATAACAGCCA
AGAAGTAGAAATAACCCAAATGTCCATCAACTAACAAATG
GATAAATAAAACATGATAAATCTGTACAATAAAATATTAT
TCAGCCATAAAAGACAATGAGTTACTATACATACTACAAC
AACATGTATGAACTCTGAAAATATTATGCTAAGTAAAAGA
AGCCAAAGGCAAAAGGCTACATATGGTATTATTCCAATAG
TATGAAATACACAGGATATAAAAATCTATAGAAACAGAAA
GTGGACTAATGGTTGCCTAGACCTCAGAGGCATTGGGAGG
GGAGCAGATAGGAGGTACAGATGACTCCTGATGGATATAG
GGTTTTGTTAGGGGGGAAAAGGAATTCTAAAATTAGATTG
TGGTGCACAGCCTTATGAATAAATCTAAAAATACATTGAA
TTATACAGATTAAATGGTTGAATTGTATGGTATGTTCATT
ATATCTCAATATATGTCAATTTCTTTAAAAAAGTAGTCAC
TAAACAAAATCTGTTTGTCAATAGTGTTGGTTAGAAATGC
ATTTGAGGGCATGGCACAGTGGCTCACACCTGTAATCCCA
ACAGTTTGGGGGGCCAAGTCAGAAGGATCACTTGAGCCCA
GGAGTTTGAGACCAGTCTAGGTAACACAGGGAGACCTCGT
ATCTACAAAAAATAGAAATGAATTAGTTGAGTGTAGTGGC
ATGCACCTGTGTTCCCAGCTACTAAAGAGGCTGAGGCAGG
AGAATCACGTGAGACTGGGAAGTCAAGGCTGTAGTGAGTC
TTGATTGCACCACTGCACTCCAGCTTGGGTGACACAGAAA
CAGCCTGTCTGAAAGAAGAAATAAATAAAGAAATAAAGAC
AGACAGAGAAAGAGAGAGAGAGATAAAAGGAAGGAAGGAA
GGAAGGAAGGAAGGAAGGAAGGAAGGAAGGAAGGAAGGAA
GGAAAGGAGGGAGGGAGGGAGGGAGGGAGAGAGGGAGGGA
AATCCATTTGAGAACCAAGTGTGATAACACATGCTTGCAT
TCTCAGCTACTTGGGAGGCTAAGGTGGGAGAATCCCTTGA
GCCTATGCATTTCAGGCCAGCCTGGGCAACATAGCAAGAC
CCCATCTCTAAAAAAATGTTTGAGAAAATTTTTTTTTTAA
TTAAAAATCAGACTGGGCATGGTCATGCCTGTAATCCCAA
CACTTTGGGAGGCCAAGGCAGGTGGATCACGAGGTTGGGA
GTTTGAGACCAGCCTGACCAACATGGTGAAACCCTATGTC
TATTAAAAATACAAAAATTAGCCAGGTGTGGTGGCATGTG
CCTGCAATCCAGCTACTCAGGAGGCTGAGTCAGAAGAACT
GCTTGAACCCAGGAGGTGGAGGTTGCAGTGAGCCAAGAAT
GCACCACTGCACTCCAGCCTGGGTGACAGAGCAAGACCCC
ATCTCAAAAAATAAAAATTAAAATTAAAGAAGTGCATTTG
ATTACAAGTGTCAGAGAACTCAACTGATAGCAGCTTAAAT
CAAAAGCAGTTTACTTTTCCTGGAAAACAGGAAGTCTACA
GGTAGGTGATGATGCTTGGCTCTCCTGATCCACATGAAGG
CATCCAGGATTTTGGATCCATGGATCCTCGTATTTGATGC
CTGACGATTACAAAATGGATGTCACAGTTCCAAACACCGT
GATCAAAGCTAGAATAATGGACAAAGGACAATAACAGTCA
CTTCTGTCCCCTGTTATCAAGAACACAAAGCTTTCCAAGA
CGTACCCAGAAGACTCCTCCTTACATCTCACGGTCAACAC
TATGACACTTGGCCACCCCTAGCTGCAAGGGAGGCAAAAA
AAAAGTAGTGTTTTTCACACTACAACCCCAAACAAAGAGT
TCTATAGGCAATGAAGAAGGAGAGAAAGGATATTGGATAG
ACAAATAATAGTGTCTGCCACACCGCTGTCTCCATGCACA
TCCTTAAAAACCCTAACACAGAATTATATCAGCAATCTTG
AATCTAAAAACACAAAATTGATATCAATGCCTTTGTTGGT
ACACAAAATAAACAAATCACCCCCCCAACCTGCCCTTCAC
CTTTACTCATCCCTTTCCTGTCCACTGGGATGACTTTCTT
GCCACTGAGGCCACCTTCTGAATGTTTTACTTTCTGGAAA
TCCCCAGATAATGTAAGTGTGTGTTGAGTAAAGAAAAAGA
ACAAACAAAAACTTTTGCCTGCACACAAAATGTACTCTGA
TTCCATAAAAAGAAAGGAAACTTGATTTCTCATGGCATTA
TCTGCTTGTTCATACCCTCCAACCAAACCTCCTAACACAT
GCACACACCTACCACAGCTTGCATGCACACACACACACAT
ACTCACATAAAATCCCCTTTTTTCTCTGCAGAATTCCTTG
TCTTAGAGCTTCTTTCTTCATCTAATTCTCTAGTGGTTTT
CACAGGGGTACATTCCAATATTTTACTTACATTAAAATAC
TTATCACCTTATAAAAGAAGGAGAATGTGGTAAGATTGTG
AACTATTAGTTACATAAGTAACAACATTTCTCGGAAACCA
TTGTTTCAGATCTTCATGTGGACCTGATGGTTTCCATAAT
CCTGCTTGGGTGTTTACATTTTATTGAGGAAATACCATGC
GCCAGACACTGATAAATTCTTAAGACATATTATCACTGTT
GTTCACATTATCCTCTGAGGTTAGTGTCCTAGACCCAGAG
AAGTTGAGTAACTTTCCCATGCTTACACAACTAGTTACTG
GCAGACCTGAGATTTGAAGCCAGATCTGTCTGACTTTAAG
ACTCACATATATAGTGCTTATGAGTGAACATCTCATCATA
CTTTACTTTCAAATTCAAACAGCGAATGTCATCAGACCTC
CAAGAGACTTTTAATAAAAGTAATATTCTTTAATGCTAAG
ATGAAAATAGTTTCCAAACCAGCAAATGTCATTCTGTTTG
GAAATACTTTCTTATTGATGTATTACGATGAGTAATGCTA
CAATTTGCTTCAGGATCCATGTCATGGAACCATCTTAATG
CTAAGTCTATTACACATGAATTTCTTTTTGTTATTTTAAA
GACAATGGTCCAAAGCAAATTCACATAAAATTTTATTTTC
TAAAAATAAAATAATATATAGCAAATGTATTTGCAAAATT
ATTTAAAACAAAATCATTCATCTAGGTAATTTGAATAATT
ATGTTGCAATTTTTCCTGATTATTTTTAGTCTACTTTATT
TCCAAATATAACTTCACTGAATTTCCATAAACCCTTAAAT
TATAAAAAAATTTCAAGCAAAAGTTTTTAAAGATTAATTA
AATAGAATGCATCAGTGGATTTTGTAAATTATTCAATAGC
CACAGATTTAGATGGTATTATATCCCATAAACTCATAAAA
TATGATGCTATTGACTCCTTTATTTGACAAGATAAACAAG
TGTACAGCTCATTTATTCTTAAGAACACAGCTTATCTTCG
ACAATGCCTATGATATCACATATTATTATTTTTCAGAAAA
CAATCTCTAAAATAGAAGAGTAAAACAATTCCCAGACCTT
CCAATAGCCTTCCCAAAAAGAGTCATTTCTAAGTGAGTAT
TTTGGAGCTTGAGATGCCTTTCTACGTATGAATGTCATCT
AGTAAATATCTAACATTTCTGATAAGCAAATGCTTCTAGT
AAATCTAGCTGCCACATACTCTACTATTATAAAGGTAAAA
TATATTCAAAGTGATAATTTTGAGGATGTCAAGATATCAC
GTTCCTCTGAAATAAGACGAGTTACTCTTTCAATTCACTT
TACTCAAGAAATACTTCTTGAACATCATCTACACACCTAC
ACCTCTTTCTTCACCTCCTACCTAATGAGCAGAGAGAGAA
AGGAGTCCCTCTTCTTCTCAATATGTGGGATTATGTGAAA
ATCCAAGAGTGCAGATTCTTAAAAAAGAGTGTATTAGTTA
AGTCTCTTTTCATTGCAAATATCAGAAACCCAGCTTGAGT
TAACTTACACTAAAACATAATTTTAAGAAGAATCTATTGG
CTGTGTACCAAAAAGTCTAGGAATAGAATTAGTTTTAGAC
AATAGACCTGAGGATTCTAATGATATCATCAGGCATCTTT
CCCTCTCCCAGAGTCAACTTTTGACTCTATTTACCTGCAC
GATCTTTTTCTCTTCTACCTACAATCTTGCTCTCTGTGAT
TTGAGAAAATGGCTACTGGCAACCTTGAACTCAGAATGTT
CCAGAATCATTAAACTAGAGGAAAAAGTCTTCTCTCACTT
GTTCTAGTAGAAAAGTCATACTCTGATATGTCAGTTTGGC
TGACATTTCAACTGAACTCTCTAAGGAGATTGGGAAACAA
ATTATAGTGATTGACAGTTCATATAGAAGCCCACAGAATA
GAAAATGATGGTTCCAAAAAAAAGATAGATGTTGGATAAA
TGAATTAGATTTATGCAATTATGGAGAGTTAGAAATGGAG
GCAGAGTTCTATTAAAGAAATAAAATATGTAATTTAAAAC
TTTTCCGCAAAAAAAAACCCTCCAGATTCAGATGGCTTCA
CTGATGAAACCTATCAAATATTCAAGAAAGGAAGAATATC
AATCTTACATAAAACTTTTCATAAAAGAGAGGAGAAGGAA
AAACATACCAGTTGGTTTCATAACGCCTGATACCAAAACC
TCAAACACATTAAAAAAAAAAGGAAAATTATATAACTGGT
TAGCTCAGGTGGTTAGAGCGTGGTGCTAATAAAAAAGGAA
AACTGTAAATCAATATCTTTACGAACACAGATCCAGAAAT
CCTCAATGAAGTACTGGGCAATGGGATCCAACAGCATATT
AATAGAAGAAGGATAATATCCCACGATCAAGTGAGGTTTA
TTCTAGGAATTCAAAATTGGGTCAACATGAGAAACTCAAT
GTAATTCACCACTCTACCAAAATAAGAGAGAAAAAAATCA
TCTCAATAGAATAAAGAGAAAGCATTTGACAAAATTCAAC
ACCATTCCTCCTGAAAATTTCAGAAACTAGAAATCAAAAA
TAATTGTCTCAATCTGATAAAGGACAACAAACAGCTAAAA
TCCAAGATGAACTAATGCTTTTCTCATAGCAGCAGGAACA
GGACAAAGATATCTGTTATCATTTCTATCCAACATTGTAT
TGGAAGCTGTCAACAATTGCTTTGAATGCAATAACATATA
ATATTAATATATAGCATATAGCATAAACCATATATGTTAT
TGTATTCAATGCAGTTGTCAACAACTCTATTATTTGGTGA
TCAGAAAGCTGTTTTGGGCCAGGTATGATGGCTCATGCCT
GTAATCCCAGAACTTTGGGAGGCCGAGGCAGGAGGATCAC
TTGGCCTAGGAGTTCAAGACAAGCCTGGGCAACATAGTGA
GACCTCGTCTCTACTAAAAGTTAAAAAAACTTAGCCAGGT
GTAGTGGTGTGCCCCTGTAGTCTCAGCTACTTGAGATGCT
GAAGTAAGAGGATCGCTGGAGCTTGGGCGGTCAAGGCTAC
AGTGAGCCATGATTGTACCACTGCACTCCAGCCCAGACAA
CAGAGAGAGACAAGAGAGAGAGAAAGAAAGAAAGAAAGAA
AGAAAGAAGAAAGAAAGAAAGAAAGAAAGAAAGAAAGAGA
AGGAAGGAAGGAAGGAAGGAAGGAAGGAAGGAAGGAAGGA
AGGAAGGAAGGAAGGAAGGAAGGAAGGAAGGAAGGAAGGA
AGGGAGGAAACAAAAGAAAAGAAAAGAAAAGAAAAAGTAA
GCTGTTTTAAACATTTTACATCCTAATATGATATCTTGTT
AGGTATGTGTGAACAATGATCCAAAATACGTCACACATGC
ACACACATACATGTACACATCATACAACATAAATATCCTA
GAGAGTTTGTATATTCAAAAACAAGAGGCCTCCTTTGCCT
GAGTCCTCCTTACTGGGAAGTTGATGGGAACTGCTGTTAG
ACTGGCAACTTCTGGAACCACTGAACAAACTAGCAAATTC
CTTGCACCCACAGGGATTCTAGCCCAGCACTAAGGCCAAT
TCCAAGAGCCTCTCTGCACCAAGTTCCTGTGCACACTAAA
GGAACTCTCCCCTTTGCTGCAATTATATTCTGCTTGATGA
TTCTTATCTGCTTCAGTGCCTCACAACAGTAACGAGGGTA
TTCCTTTCAGTGGTCAAGATGGTCTTGCTGCTTTCCTCTT
TATCATCAACATGTGTGACCTGCACACCAAGATGCAGTTA
ATCAACTGGTGATAGGTAGAGGAATTTCCTCCATACCCTA
GTAAACTCTTACCTGATAATGTCTATTGTCTTTGTTAAGA
GAGGAAATCTTTCCAAAATCATCACTGGGATACTGGGTCA
AATCACAGTAGGCCTCTTTGGCCATGATGACCATATCACC
TTTTCTTTGCAGGAGCAAAGACATATGGTGGCCCCTACTG
ACTCCACATATGGCCCCTAAGCTAAGGCCCCTCATTTCTC
TCTACAACTTGTAAATAACTCTTCTATCTGGAATAACTCC
TTCCTGCCCCACAACAACACACCAACTGCCAGCTCCCAGT
GATATACGGGTGCCTTTATCAGGACAATTTGACTTCTGGT
CTGCCTATCAATGCTATCTTCCTAGGAGGGACCACCTTAA
GGCTGCCTTCTGAAGCACTCAAGAGGAGAACCAGTTCTAT
CTGGATCATGCCCCCACCTAAGCTACACAGCAATGGGAGA
GCACACATGGATTTCACACATCAAATTCCAGTCTGTGATC
CCACTCAAACCACCTCCTCAGTGTGGAGAGTGGTTCAAGA
GAAATATAATTAAATAATATCAGATGGTTAGGAAATAGAA
TAATGAATAAACTAATATTTAAATTTTTTTTTAAAAAAGA
GGCATTCTACCAGAAGAAAACTTAACTGGGAAGACATTCA
TAGGGCATAAGTGCACTGCCTACACTTGGGGAAAGATTAG
GAGAAGGATGCATGATCTAAATTGCAACCTTTATTGACTG
AATGTCAGGCTCTGTTCTATACCTTTGAAAAGAAAGAAAG
AGAGAGAGAGAAAGAGAGAAAGAAACAAAAGGAGGAAGGA
AGGAAGGAAGGAAGGAAGGAAGGAAGGAAGGAAGGAAGGA
AGGAAGGAAGGGTTTGGGTGTGGGACAAGTGACAAAATGG
AGGAAGGTGAACAAGATGGCACAGTCCCGATTGCTTCCGG
GTTCTTCATCACCAACTTTCCCGTGCCCGGGAAGATGCAG
ATCAACCGAGCATGCGCCAGGTGACATCAATCTGAAGAGA
TCGAAACTTACCTGGCCACGCCTACGGAGATGCCACTATC
ATGCCCTTATCCCGCCCACTGCCCTCCCCATTCCAGTACC
AATGCATAAAAGTCCGCTGCAGGCAGGAGCCGGCGTGACT
TCTTCAGCCCCCACATTCATGGACCGGGGAACCTCACCCG
AGAGCGCTGGCGCAACTTCCCTGGCGCCCCCCCCACACCT
GAGGACCAGAGACCCTCGCCCGAGAGTGTGCGCATATTTG
CAATAAAAGACTGCCACTTTCTTATGTACTTTGGCCTCAT
GTTTAATTATTTAGCTCTCTTAAATTAAATTAAATTAAAT
TAAACAAAACAGTTGGTGCCGAAACCCGACCCAGGAGGAG
ACCCTTCCTCGACATCCCCTAGGGGTCTAACGAACCTCCT
CCCCAGCGAACCGGCTCCCAACCCAACCAGCCACCAACAC
CGAACAAGTGTTCCAGCTTTCCACTGGTGCCGCTCTGAGA
ATATCTTCTTCGGTGAGTACTCCCCTTTGTTAACCATCTC
TGTCCGTTTCCGTGTCCTTGGCCTAGAGTCGTACGTATGC
CCAAGGACGTAGCCACCCTGTGGCGCAGTGAGGTCTTCAA
CCTGGAGACATCCGTCTTGAAGTTCCTCAATTCTCCATTA
GTGGCTCCAGGAGCCCCCGGTCTCTAGCAGCGGCAAAGGA
TGCTTTGCCACTGCGTGAGGTCGGTTTCCATTTCTGGTGG
TTAAACAATGGGAACCTCACAATCGAAAATCCCTAGGAAC
ACCCCCTTAGGGTGTCTCCTCCAAAACTTGGAAGCTTTAC
ATTTAGCTCAAGATTTAAAACGAAAGCGGCTAATTTTCCT
CTCCACTGTGGCATGGCCGCAGTATAAATTAGACAACCAG
TCTCAATGGCCACCAGACGGCACACTTGACTATATAACAT
TCTATTAGATCTCTCTAATTTCTGCCAAAGGCTTTGAAAG
TGGTCAGAGATTATCTATGTCCAAGGCTTTTGGGACTTGC
GCTCTCGCCCAGACCTGTGCGCCCAGTGTTCAATGGCCCA
GGTCTTGTTAGCTAAAACCCAGCCCTCGGCCCTCACACCA
CAAGCAGAGGAAGATTCTACTTCCATCTCAGACGAGGCCA
ATGGCAGGGCACCTGCCTCCCGACCTACCAATCCCCCTCC
CTATGCTCCTCCTACCACCCCTCCCTCAGCCACTCCTCTT
ACCTCTCCCATTTCCACCCACACTCGCTCCAAGACCACGG
TAGTGGCCCCCACTAGTCAGCCCTCTACCAGTCAGCCTGC
CCCAACCCCCTCTACCAGTCAGCCAGTCTCAACCTACCCG
ACTGGTCAGTCTGTTTCAACCTCCCCTGTTAGTTTGTTGG
CCCCCCTCCGAGAGGTCGCTGGAGCCGAAGGACTAGTTAG
AGTCCATGTCCCTTTTTCCTTGGCAGACCTTTCCAAGATT
GAAAAACGGCTTGGCGATTTCTCGGCTAACCCCACCCTAT
ATTCCAAGGAGTTTCGATACCTATGTCAGGCATATGATCT
AACCTGGCATGACTTACAGGTCATTTTGTCCTCCTCCCTT
AACCCAGAGGAAAGAGAGCATATTCTTGCAGCCGCCAGGC
AACATGCAGATCAATGGCATTTAACTGACGCCACCGTCCC
ATTAGGAGAGATGGCTGTCCCGTCCATAGAACCAGATTGG
GATTACCAACCACAGCAGCCCAGCCGCCATAGGAGAGACA
TTAAGGTTCAATGTCTCTTGGCCGGTATGCAGGCAGCCTC
TAACAAAGTGGTCAATTTTGATAAACTAAAGGAAATCATC
CAGCACCCAGATGAAAACCCGGCTTCCTTCCTAAATCGCC
TTACAGAGGCACTAGCCCAATTTACTCGGCTAGACCCCAC
CTCCCCAGCCGAAGCAGCTGTTCTAGCCTCCTATTTTATC
TCCCAGTCAGCCTCAGATATTTGAAAAAAGCTAAAAAAGG
TTGAAGATGGGCCTCAAACCCCCATACAGGACTTAGTAAA
ATTGGTCTTTAAAGTTTTTAACTCCAGAGAAGAAGCAGCT
GAGGCCGCAGAGCTAGACAAGGAGAAAAGAAGGGCTGTGC
TTCAGGCGCAAGCTCTAGTGGCTGCCCTCCAACCAGCATT
GCCCACTCTGCCAGCAGGGAAGACACAGGGCAAGTCTCCC
AAGGGCTCCTGCTATAAATGCGGAGACCCAGGACACTGGG
CAAACCAGTGTCCCCAGGCCAAGCCGGCCACTCCGTCTGG
TCCATGCTTTAAGTGTGGCACAACTGGGCATTAGGAAAAA
AGGTGTCCAAATCCTCGCCTGCCTACCACGCCATGCCCAA
CCTGCCAACAGGAAGGACACTGGAAGTCTGATTGCCCCAC
CAGCAGGGCAGGCATTGCGCCTCAACGTGGTGCCTCTCCT
CAAGGGTCGGAAGGCTCCTTCCAGCTCCTACACCTGGACG
ACGACTGACGGTGCCCACACTCGGAGACCCCTGTCACCCT
CGCCGAGCCTAGGGTAACTCTACAGATAGCGGGTAAGCCA
ATTTCTTTTCTCATCAATACGGAGGCTACCTATTCTGTTT
TGTCAACCTATGGAGGTCCTAGCCAGCCATCCACTATCTC
AGTAGTTGGGGTAGACGGTAAACCGTCTAACCCTCACCAG
ACCCCAATGTTAAGTTACTGCCCGGACTATGCATGCTTTG
CCCACTCCTTCCTCATCATGCCCTCTTGTCCCACCCCCCT
CTTGGGACAAGACATCTTAACCTAACTCAAAACATCTATT
CCCCTTCCCTTTCTCCAGGTGACCAGGTTCTACTCAAGGA
TCAACACCCTCAAATTTTCCCGCTTCCTCACCATTCTTCA
TCTTAACTTAACTGACTTTTCCCTCATAAACCCCATAGAC
ACCCTCCTTCCCGACCCATCCCCCAACCAGTGAGTTTCCC
GACTTTTTACTCTCACAGAAGATCTAGCTTGGCAAGGTGC
CCTTTGTGATTTCCTAATTCCCATACTAATCCTCTGCCTT
GCCTTATATTTTGCTCCCATTTTAATAAAATTTATCCGAG
CCAGCGTCCAAGAAATCACCCGAGTCACCTTCAACCAAAT
GCTCCTGCATCCCTACACCCAACTGCCAACCTCAGACCCT
GACTACGCCCCTTAACAGCAGGAAGCAGCCAGACTGACAA
CGGCGCCCTAAATTCTTATAATCAATAAGAGGTTGGACTG
TTTGGGTGAGGGAGAAGTGACAAAATAGAGGAAGGTGAAC
AAGATGGCACAGTCCCAATTGCTTCCAGGTTCTTCATCAC
CAACTTTCCCACGCCCGGGAAGATGCAGATCAACCGAGCA
TGTGCCAGGTGACGTCAATCCGAAGAGATCGAAACTTACC
CGGCCACGCCTACGGAGGTCCCCCTATCATGCCCTTATCC
CGCCCACTGCCCTCCCGCTTCCAGTACCAATGCATAAAAG
TCCGCTGCGGGCAGGAGCTGGCATGACTTCTTCGGCCCCC
GCAATCGTGGACCGGGGAACCTCACCCGAGAGCACCGGTG
CGACTTCCCTGGCGCCCCCCACACCTGAGGACCAGAGAAT
CTCGCCTGAGAGTGTGCGCATATTTGCAATAAAAGACTGC
CACTTTCTTATGTACTTTGGCCTCATGTTTAATTATTTAG
CTCTCCTAAATTAAATTAAATTAAACAAAACAGGAAGGAA
GGAAGGAAGGAAGGAAGGAAGGAAGGAAGGAAGGAAGGAA
GGAAGGAAGGAGAGAAGGAAGGAAGGAAGGAAGGAAGGAA
GGAAGGAAGGAAGGAAGGAAGGAAAAAGATTTTAATGGCA
AAAGGCGTTGACTATGAGAAAAACTGGTTTAAAATACATT
TTAGTTGTCCAGAAACTGAATTTGTTGAAATGCCCATTTT
CCCTCTCTTCTGAGTTTGTGTTTCTCTTACTGTAAGAGAT
GGTTATGTCACTGCATACATGTATCCCTAAAAGTTCACCA
TTTCCCCCTTCTGTCATTATCATTACAAATTTAATTTCAA
TTCTCCCTAATAACAATGGCCCAATATTTGCAGTCCAATG
GCAAAACTTTACTTCAGTCCTGGAAATGAGAGCCCCAGAA
GGCTAAGAGCAAAAGGGTCGGATAAAGACAATTAAAAAGC
AGACTTTATTCACCGCTTTCTTTTCATCCTCATTAGCACT
CTCAACCACCTTCCAGCATTTTTTCTGGAGAATTTTCCCT
CCAGAGATTCATATCAAAAGTAAGCTTATTATACAAATCT
GAGAGGAAATAGGATTGGGGTAAAAATGTCTGGTCTTGCA
CTCTGGCATCTATTTCTGGCCTTAACAAATGCATCTTTGG
TCAAGTAGAACGTGAAACGTAATAATTTGGTTACAACCTC
AAAGATATAAATGAGTCACTGAGATATTTTATGATATGTT
TTATTTGGAGAATGGCCTTTCTGGAAAAGACTAGCAAAAT
GGTTTTCTTTGTTTTCCATAGGACACAAGACTTCCTAAAA
TGATCAGTATCACTAAGAACAATTTGTTATTTCTATTTTT
ATTTATTTTAGAGACAGGGTCTCACTCTGTTACACAGGCT
GGAGTGCAAGTGGTGCAATCATAGCACACAGCAGTCTTGA
ACTCCTGGACTCAGGTGATCCTCCTGCCTCAGCCTCCCAA
GTAGCTAAGACTTCAGTGGCTTGCCACCATGCCTGGCTAA
TACTTTCATTTTTATTTTTGGTAGAGACTGGGTCTTGCTC
TGTTGCCCAGGCTGATCTCGAACTCCTGGGCTCAAGCAAT
CATCCTGCCTCGGCCCTCTCAAAGTGCTGGCATTATAGGC
ATGAGCCACTGCTTCTGGCCACCTGCTTTTTGTTGTTGTT
GTGTTGTTTTGTTTTGTTTTCTTAATGAGATAGCACACAT
ACTGAGAGGAAAACTTCAAATAGAAAAAGGAGTTCCTTTC
TACTCCACATTCTAAGCCAGTTACATCTGAAAATTACCTC
TATCAAGAGTTTTCTACCTATCCTTGCAGAAGTTCTATAC
ATTTATATATGCATATATATTTTAGTAGTTATTTTTCTAA
TTCCTTTGCTTTACACAAATGGAGGAATGTGACTTGTTCT
GTATCTTTTTGTAACATCTATCTTATTTATTTTAAAAAGC
CACAGGGTCTTTCCTATTGTTATACATTTAGATTGCCTAT
TTTTTCTCAATACAAATTATACTTCAACATCTTACACATA
CATCTTTTCAGCTTTGTGAATGCATGTCCATTGGATAAAT
TCCTAAAAGTGGAATTTCTGGATGAGAAATTTTGTGTATG
CTTAACTTTAATGGATATTGCTAAATTGCCCTCCACAGAG
TAATATTTCTCAATTTGTGCTCTCTCACTAACAGTGGATG
GGAGTATGCTTTTCCCCATATTCTTATTAACATTATTATA
TTATCCAACTTGTTAAACCTTTTTAATAACCTGACATGTG
ACAAGTGATACCTCCTTTGTGTGTTTTTCGTTTGTTTCAA
TATACATATCTTTGTAAATAAGGTTGAGAATAATTTCATG
TGTTTATATTACATTTACATTTACTTTTCTATGAAATAAC
CTATTTATATATTTTGCCAATTTTTTTTCTTTTTGTAGCT
TGTCCTTTTCTTATTGACTCTTAAGAATTCTTCAATGCTA
AGAAAATTTGTGTTTTTCCTGAAATGTTTTTTTGTAATTT
GCCAGTTGTCTTTCACCTTGGTTTAGAATATTTCTTGCTG
TACAGAAAGCTTGATTTTCTTTGATATATAGCTATGTTTC
AGTATTTTTTGTTCTGCTTTCTTTTGTATGTCAGTTAAAA
AATTCTTCATTCCACCAAAATTATTGTTTAAATTGTCACA
TTTTCCTTGAATATTTTATTGGTTTTTTTTTCATTTATTT
CTGACAGTTTAGAAGTTGGTAGGCATTCAGCTATATTTTT
CCACAAATGGAAAGTCAGCTGTTCCAATACCAAATTAGTA
AATAACCTATTTTTATGTACTGATTTAAAATATCATCTTT
GGTACATATCAGATTCCCATATTATTTTGATTCTACATGT
AGACTGTGTTTTCTTCTAGTGGCAGTATACAGTAGGCAAA
CCTCCGCAAGTTAAAATGTGCCAAAATATTGGTCCCCTCA
GCCCCTGGGGCAGCTAAGCTGGTCCTCAGGTAACCCAGGC
CTTAAGCAATTTCCTCTACATGTGACCTTGATTGATTTCC
CAGAATGCCATAAAAATATTTTCATTTTCTATGTGTACCA
CAACATGAAGAAGGTTGAGAAGCACTGGTGTTTGTTTGTA
GGTATACAGGATTAAATTATTTCTGCACAAAATCTATCTA
GGTTCAAATTCAGGACCTGTCTTTACTGGTTGTATGACCT
TGGGTGAATTATTAACTTACCTTGCTGAAAATGGAATTAA
AGAAATTTGTTCTTGCTGTTGTTTGTTTATCTTTCCTTGG
GAATGAATATTGAGTTTTATTGAATGCCTTTTCACCATCT
ATGAAAATACTACCTTTTTAATCATTTAGCCTATTAAATA
TATAAATTAAATCAATATGTTTCTTAATATTGAACCATTA
GTTCATTCCTGACAGGACCTTTACTTAGTATATATTATTA
TTTGAAATTACTAATAGATGCTATTACCTAATTTCTTTAG
GGTTTTGCATTGATATTCACAAATTACATTTATTAATAAT
TTTCTTTTTCTGTACTATATTTATCACATTTTGGAATAAT
TGCTTTCTGGCATCATAGAGAATATTTGGAAACTTTCCTT
CTTTATGCATTGAAACAGTTGAAATAGCATTGAGATTATT
TGTTCTTTGGAGGTTTGAATGATACCTTCTGTGAAGATGT
CTGGGCTTGATACTTCTTAGCAGGTCACTAAGAAGCCAGC
ATCATCCTGATACCAAAACCTGACAGAGACACACACAAAA
AAAGAAAAATTCAGGTCAATATCCCTGATGAACATCGAGA
AGAAAATCCTTGTGAAATTCCTCATCTATAACTTCAAACA
ATGCCACATTTCTGGTTAATTTAAGGGAGATTTTACAATG
ACATTACTGGTGAATTATCTTTGCTGACATTTGGACTCCC
CAAAGTCCAACTTGATTCAACTTGATTCATAATCTTTATT
TCCAACATGATCCATAGAACAAGTTTTAAAATGTCTGTTT
TAAAGGGATACACATGTAACAGAGAAATTGAGAAAGGGGT
ATTTCCAGATGCTGACCCTAAAGTGTACCTTCTTCTGTGA
GCCAGAGTCTAGTAAATTCTACTTTTGCACATTCTTTATA
GATTCTCAAGCTTTTAACTGGGATTTATAATCTTAAAATG
GATGATTCAAATTACTAAAATAAACTCAATTTCTTATTTA
TTCTGGACTGCCTAAGATTAATTAAATTTCTGGCTTTGAA
TTTATAGCCTTTGGTCCCTGAAAAACACATGTGTTTTTAG
ATATCACCATTGCAAGATAATTTACAAACTCTGAATTTAT
TATCTTTGTAAAGATAATTTTAAAATTAAGTAAGTGTGAT
AGAATATTAAATTTGGTATTTCCTGGATTTTTTTGTTTTG
GGGTTTCTATGTTTTTGTTTCAACAGACATCCCAAAATCT
AAACAGACACCTCAAAATCTAAAAACAAGTGCCATATATA
TATACACATATATATGAGTATATCATTATGCATACATATA
TACATACGTGTGTATATATGTATATGTATGACATCTGTTG
TTTTATATATAAATATATATATGATGTGTATGTATACACA
CATTCTAAATCAAAGTGCCTGTTTGCTTTTTCATTCATTA
ATTCATATGTTGAACATCTATCTATTGAGAGCCTACTATG
TGTCAGGCTATTCTCTAAAACCAAATGATACAGAAATAAT
CAAAACACATAAAAAATGTCTGCTTTATTGCTGCTTGCAT
TCCAGTGGATATTTGAAGACTATTATTCGCCTCCAGACTA
AGAGACAGCTAAGTATCCAGAGGGTGAAGAGGCTGCTAAT
GAGGATTTTTTTTTCAAGACTATTGTTAGAGCATTGTAAA
TTATCTCTCCCTTACATGGGAGGGAAAGGAAACTCCCCCT
TCATCTCAAGCCAATTGAAGGGGGCCTCAAAAGAATGATT
TGGAAAGCTAATATGCATTCTCTGGAATTTCAGAGACATG
AGAGCAAGTTACTTGACCCATGGTTGAACAAAAAAGCAAA
GGTAAGTGTACCTACAGCTGCCTATAGAAGAACAAGAAGC
CTCTTGTCAGTAGTAAGTTACAAGTTCATTGAAAGCAGGG
CAGAGGGGTCGATTTTCCATAGATCACATACAACTCTGTG
GAATGGTGCTGCCTGATAGTCAAGTTGATTAGCTGGTCAT
AAGTGCCACCAAAAGCTTCTACCAAGGGTGAGGCAGCCTC
AGCAACAAGAAGATAAAGTCGTGTCATAGATGCAGAAGAG
ATATGAAGGGATTAAACTGACCGTGTGGAAGTGGCATCAC
TCATGCCAGGAACTCCAGGTGAAGATCTCCAGGGAGGGAA
TCATCAAACTGAAGGGGAAAATAAAAGTAAGCCTTGAATT
CCACCATGCCCAGATGGCATCAACACCATATTATAACTTT
ACCAGTCCAAAAGCACATTTCTGCCCCTTATTCTCCATTC
CCTACTCTAATATTCCCTAGTATTAAAGGAGCCCAAAACA
GCAACTGTTAAGTAGAGACTGCAGTGAAGCCAAAAAAAAA
GAAATCAGATTGTAAGAACCTCTCTCCACCACACCTTCTC
AGTCTACGGAGCCTGAGGCCAACCTAAACTAGGGAAGAAG
AGAAATCTTAAACTAAATGAGATTTGGGACTTTTGATCAG
CATTTGTGCTGTATATTCATTATTTAATGAGACAGAGGAG
TCTTCGGACCTGACTGAGATTTTATTCCAGGGGCTAGAAA
TAACTGATCCAAAGAACAAGTGAAAAAGAATAAATTAAAG
GTGCATTCTGCTTTACTCTACAAAGTACAGTTCATCCAAT
AAACCAATTAAATAAGTTTAGCTTTTCATAAGTAGAAAGA
AACACAAACCTTTAAGTTAGACTTGCTGGGAAAACAAGGT
AACATAATGTGGAATCTTTTGATATAAAAAGTGAAGCTAC
AAAGCCTTCTGAATCAATTTCTAAATAATCTGTGGCAATA
GGATATTAGAGATACATAGAAAAATAATAACATATCTCCA
CTATGGGCATCTTTCCCAGGTTTTATAAAATGTCTCTGAT
TATTTCTGTTATCAATTTTTATGATTGGGAAATTATGAGT
GGGAACCATAGAGCTCTGAGGGGAGTAATTGTTTTTGTTT
TTTTCAAAAGCTTAATTTGAGTATGATGCCTGTAACAGGT
TCAACAGTGGTAGAATAAAGTTTCTACCACTTGTGCAATA
GAATACAAAGATTATCCAAAATAGAAGATAAATGAGTCTA
GTATTAAATATAGTGGATATTTCCAGATCAGCATGCCCTC
GTAGCATAGTTCAAGGGTTAAAATATATCCTGAACTTATT
ACAGCAATAATCTTTCCAGGTGCATGTTGGACAATGATGA
AGCCTAAAGCTGAAAAAGGATATGCGTAAGGCCTTCCTCT
AAAAATGAAAATAACGTAATAGCCCGAAAAAATTATAGTC
TGGTCACCTTAACATTGATATTTGAAAAGACCAAACTCAT
TAATCATTTCATTTATAAAATGCTAAACAATCACGGGCGC
CAGTGAGTAGTCAGTGGGATTTTAGGAAGAATAAATCAGT
CAGACCTATGTAATATTGTTCCATGACAGACTGCCAGGCA
TTATTGATTGGAAGGGAAGGAAAAAAGACTTTAATCCTGG
TCTTAAAGGATGTACTCATAAATAAATCTAGGAAGATATT
TTCAAAGTGCATCACTACAAGAATTCTCAACTTCTTAGAA
GGCAGAACAGATGGTATTTCATTCTCCTCTTTTCTTTCCT
AAAGCAAAAACAAGAGGGTGATTAAGCCTTAGTGAAGCAT
ATAGAAACAGAGAAAAAACAAAGGAAAGGAAGAAATCCTT
TACCAAATTGTTGTAAATTGAGAGGGTGTCATTCACATTG
CAAGTGGAGAAAACATACTATAAATAAATTTGCAGGTGGA
TTTATCTTATGCTACATTAGTACAAAAAAAGTCAAAAGCT
GGGGAATGTGGGTCCCCCCCAAAAAAGATGAGAAAGGTTC
AGGAGACAAAAATTGATTTTGAGACAAAAACTACAAAAAT
AGACACAAAAAAAGTCATTGTATAATGATATCGGAGTCAA
TTCAGCAAGAGAACATAACAATTGTAAATATATATGCACC
TAACACTAGAGCACCCAGATATATAAAGAAAATATTATTA
GAGCTAAAGAGAGAGATGGGCCCCAATACAGTAATAGCTG
AAGAGTTCAACATCCCACTTTCAGCACTGGGCAGGTTATC
TAGATAGAAAATCAACAAAGAAACATAGGACTTAATGTGC
ATTATAGATCAATTATATCTAATAGATATTTACATAACAT
TTCATGCTATGATTGCAGAATACACATTCTTCTCCTCAGT
ACATGGATAATTCTCAAGGATAGGCCACAAGTTAGGTCAC
AAATCAAGTCTTCAAAGTTTCAAAAATAATTGAAAACATA
TCATATTAGTTCATTCTCACACTGCTATAATAAACTACCT
AAAACTGGGTAACTGATGAAGAAAATAGGTTTAATTGATT
CACAGTTCTACACACTGTACAGAAGCATGGTTGGGAGACC
TCAGGAAACTGACAATCATGGCAGAAGGTGAAGGAGAAGC
CAGCAAGCACATCCTACCATTGTGGAGCAGAAAAGAGAGA
TAATGAAGGGGGAAGTGCCACACACTTTCAAACAACCAGA
TCTCATGAAAACTAGCTCACTATCATGTGAAAACAACATA
ACAAGTATATTCTCTGACCACAATGGAATTAAACTAAAAT
AAACAAAAAGAGGAGCTTTGGAAACTATATGAACACATGG
AAATAAACAATATGCTCCTGAATGACCAGTGGGTCAATGA
AGAAATTAAAAAGAAAATGTCAGCCATGAGCCAAGATTGT
GCCACTGCACTCCAGCCTGCATGACAGAGCAAGACTCTGT
TCTAGAAAATAATCCTCTTTACAATAGCTACAAATAGAAA
TAAAATGCATAAGAATAAATTTAATCAAAGAAATGAAAGA
TCACTACAATAAAAGCTATAGGCTGGGTACAATGAGTCAT
TCCTGTAATCTCAGAATTTTGAGAGGTCAAGGCAGGAGGA
TTGCTTGAGCCCAGGAGTTCAATAGAAGACTGGGCAGCAT
AGTGAGACCCCATTTCTACAAACAAATAAATAAATTTCTT
TTAACTTTTAAACTTTACCAAAAAAAAAAAAAAAAAAACT
ATACATGGAATGCCAAGATGGCCAAATAGTAACAGCTCCG
GTCTTTAGCTCCCAGCATGATCAATGCAGAAGATGGGTAA
TTTTTGCATTTCCAACTGAGGTACCTGGTTCATCTCACTG
GGACTGGTTGGACAGTGGGTGCAGCCCACAGAGGGTGAGC
CGAAGCAGGGCAGGGCATCACCTCACCCGGGAAGGGCAAG
GGGTCAGGGTATTTCCCTTTCCTAGCCAAGGGAAGCCGTG
AAGGGCAAGGGGTTGGGGTCTTTCCCTTTCCTAGCCAAGG
GAAGTGTGAGACTGTACATGGAAAAACAGGACATTCCCAC
CTAAATACTGCGCTTTTCCAATGGTCTTAGCAAATGGCAC
ATCAGGAGATTGTATCTGGCACCTGGTTCGGAGGGTCCCA
TGCCCACGGAGCCTTGCTCACTACTAGCACAGCAGTCTGA
GATCAACCTGAGAGGCAGCAGCCTGGCAGGGAGAGGGGCG
TCCACCATTGCTGAGGCTTGAGTAGGTAAACAAAGCAGCT
AGGGAAGCTCACACTGGGTGGAGCCCACCGTGGCTCAGCA
AGGCCTACTGCTTCTGTTGACTCCACCTCTAGGAGCAGGG
CATAGCTGAACAAAAGGCAGCAGAAACTTCTGCAGACTTA
AACGTCTCTGTCTGACTGCTCTGAAGAGAGCAGTGGTACT
CCCAGCATGGTGTTTGAGCTCTGAGAACAGACAGGCTGCC
TCCTCAAGTGGGTCCCTGGCCCCCATGTAGCCTAACTGGG
AGACACCTCCCAGTAGGGGCCTACTGATACCTCTTAAATG
CGGGTGCCCCTCTGGGATGAAGCTTTCATAGGAAGGATCA
GGCAGTAATATTTTCTGTTCTGCAATATTTGCTGTTCTGC
GGCCTCTACTGGTGATACCCAGGCAAAGAGGGTCTAAAGT
GGACCTCCAGCAAACTCCAACAGACCTGCAGCTGAGGGAC
CTGTTAGAAGGAAAACTAACAAACAGAAAGGAATAGTACC
AACATCAACAAAAAGGACATCCACACCAAAACCCCATCTG
TAGGTCACCAACATCAAAGACCAAGGGTAGATAAAACCAC
AAAGATGGGGAGAAACCAGAGCAGAAAAGCTGAAAATTCC
AAAGACCAGAGCACCTCTTCCCCTCCAAAGGATCGTAGCT
CCTCGCCAGCAATGGAACAAAGCTGGATGGAAAATTACTT
TGATGAGTTAACAGAAGTAGGCTTCAGAAGGTCAGTAATA
ACAAACTTCTCCAAGGTGAAAGAGGATGGTCGAACACATC
TCAAGGAAGCTAAAAACCTTGAAAAAAGATTAGACGAATG
GTTAACTAGAATAAGTAGTGTAGAGAAGACCTTAAATGAC
CCGATGGAGCTGAAAACCATGGCACAAGAACTATGTGACG
CATGCACAAGCTTCAGTAGCCAATTCGATTAACTGAAAGA
AAGGATGTCAGTGATTGAAGATCAAATTAATGAAATGAAG
CAAGAAGAGAAGTTAGAGACAAAAAAGAGTAAAAAGAAAT
GAACAAAGCCTCCCAGAAATATGGGACTATGTGAAAAGAC
CAAATCTACATTTGATTTGCATACCTGAAAGTGACAGGGA
GAATGGAACCAAGTTGGAAAACACTCTTCAGGATATTATC
CAGGAGAACTTCCCCAACCTAGCAAGGCAGGCCAACATTC
AAATTCAGAAAATACAGAGGACACCACATAAATACTCCTC
GAGAAGAGCAACCCCAAGATACATAATTGTCAGATTCACC
AAGGTTGAAATGAAGGAAAAAATATTAAGGGCAGCCAGAG
AGAAAGTTCGGGTTACCCACAAACAGAAACCCATCAGACA
AAGAGTGGATCTCTCTGCAGAAACCCTACAAGCCAGAAGA
GAGTAGGGGCCAATAATCAACATTCTGAAAGAAAATTTTC
AACCCAGAATTTCATATCCAGCCAAACTAAGCTTCATAAG
TGAAGGAGAAATAAAATTTTTTACAGACAATCAAATGCTG
AGAGATTTTGTCACCACAAGGCCTGCCTTACAAAAGCTCC
TGAAGGAAGCACTAAACATGGAAAGGAACAATGGGTACCA
GTCACTGCAAAATCATGCCAAATTGTAAAGACCGTCAATG
GTAGGAAGAAACTACATCGACTAATGGGCAAAATAACCAG
CTAACATCATAATGTCAGGATCAAATGAACACATAACAAT
ATCAACCTTAAATGTAAATGGGCTAAATGTCCCAATTAAA
AGACACAGAACCAGCCCAAATGTCCATCAATGATAGACTG
GATAAAGAAAATGTAGCACATATACACCATGGAATACTAT
GCAGCCATAAGAAAGGATGAGTTCATGTCCTTTGCAGGGA
CATGGATGAAGCTGGAAACCATCATTCTCAGCAAACTATC
ATAAGGACAAAAAACCAAACACCCCATGTTCTCACTCATA
GGTGGGAACTGAACAATGAGAATACTTGGACACAGGGCGG
GGAGCATCACACACCAGGGCCTGCCAGAGGATGGGGGACT
GGGGGAGGGATAGCATTAGGAGAAAGATCTAATGTAAATG
ATGAGTTGATGGATGCAGCAAACCAACATGGCACATGTAC
ACCTATGTAACAAACCTGCACATTGTGCACATGTACCCTA
GAACTTAAAGTATAATAATTAAAAAAACTATAAAACATTG
ATGTAAGAAATTAAAAAGGACACAATAAATTTAAAAATCC
ATATTCATATATTCAAAACATCAATTTTTTATTTCAATAG
TTTTGGGGATATAGGTGGCTTTTGGTTACATGGATGAGTT
CTTGGTGGTGAATTCTGGAATTTATAATGCACCCATCACC
TGAGCAGTGTACACCATACCTAATATGTTGTCTTTTATCC
CTCATCCTCCTCTCAACTTCCCCCACCCCAAGTCCTCAAA
GTTCATTATATCACTCTGTAGGTTTTTGCATCCTCATAGC
TTAGCTCCCACTTACAAGTGAAAACATATGGTATTTGGTT
TTCCATTCCTGAGTTACATAACTTAAAATAACGACCTCTA
ACTCTATCCAAGTTGCTGCAAGACATTATTTTGTTCCTTT
AAATGGCTGAGTAGTATTTCCTGATGTATATATACCACAC
TTTCTTTACCCACCCATTGGTCAATAGGCAGGTTAGTTCC
ATATCCTTACAATTGTGAACTATACTGCTATAAATATGCA
TGTACATGTGTCTTTTTCATATAATAATTTCTTTTCCTTT
GGGTAGATACCTAGTAGCGGGATTGCTGGATTAAATGATA
GATCTATGTTAAGTTCTTTAAGGAGTCTCCATAATGTTTT
TCATAGTGATTGCACTAATTTACATTCCCACCAGCAGCGT
AAATGTGCTCCCTTTTCACCACATCCATACCAATATCTAT
TGTTTTTTGACTTTTTAATTATGTCCATTCATGCAGGAGT
AAGGTGGTATCATGTGGTTTTAATTTGCATTTCCCTGATG
ATGAGTAAAGTTGAGCATTTGTTCATGTTTGTTGGCTGTT
TGTATGAAGGGGTGGCCTGCCCCTCCACACCTGTGGGTAT
ATCTCATCAGGTGGGACAAGAGATTCAGAAAAGAAATAAG
ACACAGAGACAAAGTATAGAGAAACAACAGTGGGCCCAGG
AAACCGGCACTCAGCATACCAAGGATCTGCACCAGCACCA
GTCTCTGAGTTCCCTCAGTTTTTATTGATTATTATTTTCA
CTATCTCAGCAAGAGGAATGCAGTAAGAGAGCAGGTTGAT
AATAGGGAAAAGTCAGCAAGAAAACATGTGAGCAAAAGAA
TATGTGTCATAATTAAGTTCAAGGGGAGGTACTATGCCTG
GATGTGCACATAGGCCAGATTTATGTTTTTATCTACCCAA
ACATCTCAGTGGAGTAAAGAATAACAAAGCAGCATTGCTG
CCAACATGTCTCGCCTCCTGCCATAGGGCAGTTTTTTTCC
TATCTCAGAATTGAACAAATGTACAATCGGGTTTTATACC
GAGACATTCAGTTCCCAGGGACAGGCAGGAGACAGTGGCC
TTCCTCTATCTCAACTGCAAGAGGATTTCCTCTCTTACTA
ATTTACTTAAGCACAGACCCTTCATGCATGTCAGACTGGG
GGACAGTCAGGTCTTTCTCATCCCTCGAGGTCATATTTCA
GACTATCACATGGGGAGAAACCTTGGACAATACCCTGCTT
TCCAGGGCAGAGGTCCCTGTGGCTTTCCACAGTGCATTGT
GCCCTTGGTTTATTGAAACTAGAGAATGGCAATGACTTAC
CAAGCATACTGCTTGTAAACATTTTGTTAACAAGGCACAT
CCTGCACAGCTCTAGATCTCTTAAACCTTGATTCCATACA
ACGCATGTTTTTGTGAGCTCAAAGTTGGGGCAAAGTGGCT
GGGGCAATGTGGCTGGGGCAAAGTTACAGATTAACAACAT
CTCAGGGCAAAGCAATTGTTCAGGGTACAGGTCAAAATGG
AGTTTCTTATGTCTTCCCCTTCTACATAGACACAGTAACA
GTCTGATCTTTCTTTTCCCTACATTTGTATATCATTTTTT
TTCTTGTTGATTTGTTTGAGTTCCTTGTAGATTCTGGATA
CTAGTTGTTTATTGGATGCATAGTTTGTGAATATTTTCTC
CCACTCTGTAAGTTATCTGTTTATTCTGCTAATTATGTCT
TTGGCTGTGCAAAAGCTTTTTAGTTTAACCAGGTCCCATT
GATTTATATTTGTTTTTATTGAATTTGCTTTTGGGGCCTT
AGTAATGAATTCTTTGCCTAAGCCAATTTCCAGAAGAGTT
TTTCCAATGTTATCTTCTAGAATTTTTATGATTTCAGGTC
TTAGATTTAAATCTCTTATGCAGCTTGAGTTGATTTTTGT
ATACGGTGAGAGAAGAGGATCCAGTTTCATTCTTCTACAT
GCGGCTTGCCAGTTTTCCCAGCAACATTTATTGAATAGGA
TTGTTCTTTCCCCCAGTTGATGTTTTTGTGTGTTTTGTCA
AAGATCAGTAGGCTGTAAGTATTTTGGCATTATTTCTGGG
TTCCCTATTCTGTTTAAGTGCCTATTTTTATACCAGTACC
ATGCCGTTTTGGTAGCCACAGGCTTCTAGTATAGTTTGAA
GTTTGTAATGTGATGCCTCCACATTTATTAATTTTTCTTA
GTATTGCTTTTGCTGTGTAGGTTCTTTTTTGGTTTCATAT
GGATTTTAGGATTATTTTTCCTAGGTCTGTGAAAAATGGT
GGTGGCATTTTGATGAGAATTGCATTGAATCTTAGATTGC
TTTGGATGGTATGGTCATTTTCACAATATTGATTCTTTCC
ATCCATGAGCATGGGATGTATTTACATTTGTTTGTGTCAT
TTATGATTTATTTTAGCAGTGCTTTGTAGTTTTCCTTGTA
GAGATCTTTCACCCGTTGGGTTAAGTATAATCCTTGGGGG
TTTGTTGTTGTTGTTGTTGTTGTTGCTGCTGCTGCTGCTG
TCACTGCTGCTGCTGTTTTTGCAGCTGTTGCAAAAGGGAT
TGAGTTCTTGATTTGATTCTTAGCTTAGTCATTGTTGGTG
TATAGCAGTGCTACTGATTTGTATACGCTGATTTTGTAAT
CTGAAACTTTGCTGCTAGGAGCCTTTTGGATGAGTCGTTG
GGGTTTTCTAGATATACAACCATATCACTGGCGAACAGTG
ACAGCTTGACTCCCTCTTTTCCAATTTGAATGCTCTTTGT
TTCTTTCTCTCGTCCTATTGCTCTAGCTAGGGTTTCCAGT
ACTATGTTGAACAGCAATGGTGAAAGTGGGCAACCTTGTC
TTGTTCTAGTCCTCAGGGGTAATGCTTTTAACCTTTCCCC
CATTCAGTATGATGTTGGCTGTGGGTTTGTCATATGTGGC
TTTTATTACTTTGAGGTAAGTCCCTCCTGTGCTTATTTTG
TTGAGGGATTTTATCATAAAGGGATGCTGGATTTTATCAA
ATCCTTTTTCTGTATCTATTGAAATAGTCATATGGCTTTT
GTTTTTAATTCTGCTTATGTGGTATATCACATTTATTGAC
TTGCATATGTTAAACAATCGCTGAATCTCTGGGATGAAAC
CCTTTTGATAATGATGTATTATTTTTTTGATGTGCTGTTG
GATTCAGCCAGCTAGCATTTTGTTGAGGACTTTTGCATCT
ATGTTCATCAGGGATATTGGTCTGTAGTGTTCTTTTTTTT
TGTTATGTTCTTTCCTAGTTTTGGTACTAGGGCGATATTG
CCTTCATAGAATTATTTTGAAAGAATTTCTTCTTTCTATA
TATTTTGGAACAGTTTCAGTATGCTTTGTACCAATTATTT
GAATGCCTGGTAGAATTCAGGTGTGAATCCATCTAGTCTT
GGGCTTCTTTTTGTTGGCAAATTTTTTGTTAGTGATTCAA
CCTCACTCTTGTTGTTGGTTTGTTCAGGGTTTCTATTTCT
TCCTAATTTGATCTAGGAGGGTTGTATGTTTCTAGGAATT
TATCCATTTCCTCTAGATTTTCTGCTTTGTGTGCATAAAG
GAGTTTATAGTAGCTTTGAATGATCTTGCGAATTTCTGTG
GTATCGGTTGTAATAGCTCCAGTTTCGTTTCTAATTGAGC
TTATTTGGATTATATCCTTTCTTTTTGCCATTAATCTCAC
CAGTGGTCTATTAATTTTGTTTCCAGTTTTCAAAGAATCT
TTTGGCTGTGCAAAAGCTTTCTAGTTTAACAAGGTCCCAT
TGATTTATATTTGTTTTTATTGAATTTGCTTTTGGGGCCT
TAGTAATGAATTCTTTGCCTAAGCCAATTTCCAGAAGAGT
TCTTCCAATGTTATCTTCTAGAATTTTTATGATTTCAGGT
CTTAGATTTAAGTCTCTGATGCATCTTGAGTTGATTTTTG
TATACGGTGAGAGAAGAGGATCCAGTTTCATTCTTCTACA
TGTGGCTTACCAGTTTTCCCAGCAATATTTATTGAATAGG
ATTGTCCTTTCAGGTTCAAGCAATTCTCCTGCCTCAACCT
CCAGAGTAGCTGGGACTACAGGCACACACCACCACGCCCA
GCTAATTTTTTGTATTTTTAGTGGAGATGGGGTTTCACCA
GCTTTTTGTTTCATTTATCTTTTGTATTTTTTTAAACAAT
TTCATTTAGTTCTGCTCTAATCTTGGTTATTCTGTTCCTC
TGCTGGCTTTGGGTTTAGTTTTTTCTTGTTTCTCTAGTTC
CTTGAGGAGTGATATTCAGTTGTCAATTTGTGCTCTTTCA
GACTTTTTGATGTAGGTGTTTAATGCTATGAGCATTCCTC
TTAGCACTGCTTTTGCTGTACCCCAGATGTTTTGATAACT
TGTGCCAATAGTATCATTCATTTCAAATAATTTAAAATTT
TTCTTTCTTTCTTTTTTTTTTTTTTGACAGAGTCTCACTC
TGTCACCAGGCTGGAGTGCAGTGGCATGATCTCAGCTCAC
TGCAACCTCCGCTTCCCAGGTTCAAGCAATTCTCCTGCCT
CAGCCTCCAGAGTAGCTGGGACTACAGGCACGTACCACCA
CGTCCAGCTAATTTTTTGTATTTTTTAGTGGAGATGGGGT
TTCACCAAGCTGGCCACACTTGTCTCGAACTCCTGACCTT
GTGATCCTCCCACCTCAGCTTCTGAAAGTGCTGGGATTAC
AGGCGTAAGCCACCATGCCTGGCCAATTTTTAAATGTTCA
TCTTGGTTTCCTTGCTAACCCAAAAATCATTGAAGAGCAG
ACTATTTAATTTCCATGTATCTTTATAGTTTTGAGGACTC
CTTTTAGAGTTGATTTTCAGTTTGATTCTACTGTGATCTA
AGAAGATATCTGATCTGATTTCAACTTTCTTAAATTGACT
GAGACTTGTTTCGTGGCCTATCATATGATCTACCTTGGAG
AATGTTGATGTGCTGATGAGAAAAATGCATATTCTACCAC
TGTTGGAAAGAATGTTCTATAACTATCTGTTAATTCCATT
TGTCCTGGGGTATTGTTTAAGTTCATTGTTTCTTTGTTGA
CTTTCTGTCTTGATTATCAGTCTAGTGCTGTCAGTGGAGT
ATTGAAGTCCCCAGATATTATTATGTTGCTGTCTATCCAA
TTTCTTAGGTCTAGTAGTAATTATTCTAGAAATCTGGGAG
CTCCAGTATTAGATGTATATAAATTTAGGACTGTAACATC
TTCTTGTTGGACTGATCCTTTTATCATTATATAATGTCCT
TCTTTGTGTGTGTGTGTGTGGTTTTTTTTTTTTTTACTAT
TGCTGCTTTAAACTCCATTTTGTCTGATACAAGAATAGCA
GCTCCTGCTCATTTTTGGTTTCTATTTACATGGAGTATCT
TTTTCCACCCCTTTAACTTGAGTTCATATGAATCTTTATG
TGTTAGGTGAGTCTCCTGAAGACAGCAGATATTTGGTGGT
GGTTGTTTTTCTTGTTACCCATTCTGCCATTCTGTGTTTT
TAAGTGGATTATTTAAGACATTTATATTCAAAGTTAATAT
TAAGATGTGAGGTGCTATTCTATTCATCATACTAGTTGTT
ACCTAGATATTGTTTTTTTTTTCATTGCGTTATTGTTTTA
TAGACTTTGTGAGTTGTATGCTTTCAGAAGGTTCTGTTTT
GGTGTATATCTAGCTTTTGTGTCAAGATTTAGAACTTTTT
TTGCATCTGTTGTAGTTCTGGTTTGGTAGTTACAAATTTC
CTTAACATTTGTTTCTCTGAAAAAGATTTTATTTCTTCTT
CATTAGGGAAGCTTTCCTGGATATAACATTCTTAGCTGAG
AATTATTCTGTTTAAGGAGGCTAAAGATAGGACCCAATAC
CATCTAGCTTGTAAGGTTTCTGCTGAAGTCTGATGTTAGT
CTGATAGGTTTACCTTTACATGTTACCTGATGCTTTTATC
TCACAGTTCTTTGAATTCTTTCCTTCATGTTGACTTTAGG
TAACCTGATGATTATGTACCTTGGTAGTTATCTTTTTGCA
ATGAATTTCCCAGGAGTTCTTTAAGCTTCTTGTATTTGGA
TACATAAATCTCCAGCAAGGTCCATACTACTTAGTGGTAT
CTACAGGTTCAATGCAATACCCATCAAAATACCAATGATA
TTCTTCACAGAAGTAGGAAAAAACCCTAAAATGTATATGG
AACTACAAAATACACAGAATAACCACAGACATCTTTAAGA
AAAAAAAAATGAAACTGGAGAAATCACATTATCTGCCTTC
AAGTTATACTACAGAGCTATAAGAACAAAAACATCATTGT
GCTAGTATAAAAATAGGCACAAAGACCAGTGGTACAGAAG
AAAATAACTCCACAAATCTAGAGTAAACTCAGTTTTGACA
AAAATGCCAGGAGCATACATTGGAGAATGGAGAATATCTT
CAATAAATGGTGCTAAGAAAACTGGATGTCCATAGGCAGA
AGAATGAAACTAGACAGCTATCTCTTGCCATACACAAAAA
TCAAATGAAAATGGATCAAAGACTTAAATAGAAGACCTCA
AACTAAGAAACCACTAAAACAAACATTGAGGAAACCCTCC
AGGACATTGACCTGGGCTAAGATTTCTTGAGTAATACCCC
ACAAGCACAGGCAACCAATGAAAAAATGGACAAATGTGAT
CACATTAACTTAAAAAGCTTCTGCACAGCAAAAGAAACAA
TCAACAAAGTGAAGATAAAACCTACAGAATGGGAGAAAAT
ATTTGTAAACTATCTATCTGTGAAGGGATTAATAATCCAA
TAAGAAAAATTAATAACTCACTAGGAAAAAAATCTAAAAA
TCCAATGGAAAAATAGGCAAAATATCTTAATAGACATTTC
TTAAAAGCTGTACAAATGGCAAACAGGTATATGAAAATGG
GCTCAACATTACTGATCGCCAGAGAAATGCAAGTCAAAAC
CATAATGTGATATCATTTCACCCCAGTTAAAATTGTTTTT
ATCTGTGAGATATCTGCACTCCCATATTTATTGTAGAATT
ATTTACAATAGCCAAGATTTGGAAAGACCTAAGTGTCTAT
CAACAGAGAAATGGTTAAATAAAATGTGGTACAGATACAC
ATTGGAGTACTATTCAGCCATAAAAAAGAGTGAGATCTTG
TCATTTGCAACAACGTGAATGGAACTGGAAGATATTGTGT
TACATGAAATGAGCCAGGAACATAAAGACAAACTTACACA
TATTCTCATTCATTTGTGGGAGCTAAAAATTAAAACAACT
GAACCCATGGACATAGAGAGTAGGTGGATGGTTACTAGAG
GCTGGGAAGAGTAGTAGCAAGGTGGAGAAGAGAGGATGGG
TAATGAGTACAAAAATATAGTTTGACAGAATGAATAAGAT
CTAGTATTTGATACCACAACAGAGTGACTATAGTCAAAAA
TAATTAATAGTACTTTTAAAAATAACTGAAAGAGTATAAT
TGGAATGTTTGTAACACAAAGAAATCATAAATGCTTCAGG
ATGGATGGATACCCCATTTACCTTGATATGATCATTACAC
ACATTGTATGCCTGTATCAAAATATCTCATGTATCCCATA
AATATATACATATATATTATGTACTCATAAAATTAAAAAT
AAAAATAGGCTGGGTACAGTGGCTCTTGCCTGTAATTTCA
GCACTTTTGGAGGCCAAAACGGGTGGATAGCCTGAGGTCA
GAAGTTCAAGACCAGCCTTACCAAGATGGAGAAACCCCAT
CTATACTAAAAATACAAAATTAACTAGGCATGGTGGTGCA
TGGCTGTAATCCAAGCTACTTGGGAGGCTGAGGCAGGAGA
ATCACTTGAACCTGGGAGGCGAAGGTTGCAATGAGTCAAG
ATCATGCCATTCACTCCAGCATGGTCAACAAGAGCAAAAC
TCTGTCTCAAAAAAATAAAAAAAAACAAATTGCAAAGAAA
GAAAATAAGCTCTAGCAGAAGGATGCCCATGCGTACCCCA
CTACCATGCCACTACTAGCACATGTATGCGGATGCCACCA
GCCCACTCCCATCAGTGCCCCACTACAACCAACACATGTG
CACCCTGCACACTGCCACAGCTGCTGGCACACGTTCCCAC
ACCCCTTCAAAACACTTTGGTTGGCACCTCCCATCAGACT
GTTGGAGCCAGTAGAGAAGAATCACCTCAACCCCTTAAGC
ACAACAGGTTTCTAACCTCAAGGGGCCAGAGAACAAAGCT
GTGGGCCCAGTATCAGTCCCCAGGGACAGAACACACAATC
CATGAGTTTTCAGATGAGCCTTGGCTCCCTGAAATCTTCC
AGAATCCATGCCAGCTGACTGAACCCACCTTACACCACAA
GCAAACCCCCAAGCTAAGATCATGCCACTGCACTCCAACC
TGGGCAACAGAGACAGACCCTGTCCCTAAAATAAAACATA
AATAAAAAAATATCAACCCACACAAATAAAAAAGAACCAG
TGCAAGAACTCCAGCAACTGAAAAAGCCAGAGGGTCTTTT
TACCTCCAAACAACTGCACTGGATTCCCAGCAATGGTTGT
TAATCAAGCTGAAATGGCTGAAATGACATAGAATTCAGAA
TATGAATAGCAGTGAAGATCACTGATATTCAGGAGAGAGC
TGAAACCCAATCCAAGGAATCCAAGGAATACAATCAAACA
AAAAGAGAGCTGAAAGACAAAATGGTCATTGTAAAAAAGA
ACCAAACTCATCTAGACCTGAATAATAATAGAGCTGAAAA
GGCACACTACAAGAATTTCACAATACAATTGCAACTATTA
ACAGCAGTATAGACCAAATTGAGAAAAGAATCTCAGAGTT
TGAAGATTGGTTCACCAAATTAACTCAATCAGATATAAGT
AAAGAAAAAAGAATAAACACAGTATGTGATTAAGTATATA
GACCAAATATATGACTCACTGAAAGACAGGGAGAGAAAGA
AAACAACTTGGAAACATATTTGAGAATATCATCCATGAAA
ATTTCTCCAACCTTGCTAGAAAGGTCAATATTAAAATTCA
GGAAATGCAGAGAACCCCTGCAAGATACTATACAAGACAA
CCATCCTGAAGATACATGGTCATCAGATTCTCCAGGATCA
AAGAAAAAAATATTAATCCGCTAGAGAAAAGAAGCAGATC
ACCTACAAAGTGAATTGCATCAGGCCAACAGTGTACTTTT
TAGCAGAAACCCTACAGGCCAAAAGAGATTGAGGGCCTGT
ATTAAGCATTCTTAAAGAAAAAGACTCCAACCAAGAATTA
CATATTCAGACAAACTAAGTTTTTTAAGTGAAGAAGAAAT
AAAATCCTTTCAGACAAACAAATGCTAAAGGAATTCATAA
TCACCAGACTTGCCTTACAAGAGGTTCTGAAGGGTGTGCC
AAATATGGAAACAAAGGACTGTTACCAGTCACGACCAAAA
AAAAACACTTAAGTACATAGAGCACTGACACTATAAAACC
ATCACACACTCAAGTCTGCAGAATAACCAGCTAACAACAC
AATGACAAGATCAGATCCACACATATCCACATTAACCTTG
AAAGTAAATGATAGAAATGTCCCAATTAAGAGACACAGTG
TAGTAAGTTGGATAAAGAAGCAAGATCCGATTGTATGCTG
TTTTCAAGAGACCCATTTCATGTGCAATAACACCTTTGGG
CTTAAGTAAAGGGATGAAGAAAAATCTACCAAACAAGCAC
AAAACAAACAAACAAGTAAAAAAGTAGGGGTTATTATTCT
AATTTCAGACAAAACAGATGTTAAAGCAAAAATCATTTAA
AAACAAAAACAAAGGCCATTACAGAATGGTAAAGGTTTCA
ATACAACCAAAGGTCCTAAATATTCTAAATATATATGCAC
CCAACACAGAAACACCCAGATTCATAAAGCAAGTTCTTAG
AAACTTTCAAAGATACTTAGACTCCCACACAATAGTAGTG
GAGATGTCAAAACCCCACTGACAGTATTAGACAGATTATT
GAGGCAGAAAATTAACAAAGATAGTCAGGACTGAACTCAG
CACTGGATTTAACGTACCTGACAGACATCTACAGAACTCT
CCACCCAAAAATAACAGAATATACATTCTTTTCATTGCCA
AATGGCACATACTCAGAAACTGACTACACAACTAGCCATA
AAACAATCCTCACCACATTCAAATAAACCAAAACCAACCA
ACCACACTCTCAGACCACAGAATAAAAGAAGATAAATCAA
TAATAAGAAGATCATTCAAAACCATACAATTACATAGAAA
TTAACCTGTTCCTGAATGGCACTGGGGCAGACAATAAAAT
TAAGGCAGAAATCAAGAAATTCTTTTAAACTAATGAGAAC
AAAGATACAACATACCAGAATCTCCAGAAAACAGGCAAAG
CAGTTTAAGAAGAAAGTTTATAGTGCCAAATACCCACATC
AAAATGTTAGAAAGATCTCAAGTTAACAACCTAACATTAT
ACCTACAGGAACTAGAAAAACAAGAGCAAACCAACCCCAA
AGCCACCAGCAGACAAGAAACAACCAAAATAAGAGCTGAA
CTGAATGAATCTGAGATGTGAAAAGCCATTCAAAAATTCA
GCAAAACTTGAAATTTGTTATTTGAGAGAATAACTAAGAT
TGATAGGATGCCAGCTAGATTAACAAAGAAAGAGAGAGAA
AATCCAAACAAACACAATCAGAAATGAGAAAAGGGATGTT
ATCACTGATCTCTCAGAAATACAAAAGAAAAAAACTCTCA
AAGACTATTACAAACACCTCTATGCACACAGAGTAGAAAA
TGTACAAGAAATGCATACATTCCTGGAAGCATACAACCTT
CCAAGATTGAACTGAGAAGAAATTCAAACCCTAAACAGAT
CAATAATGAGTTTCAAAATTTAATCAATAATAAAAAGCTT
ACCAACCAGAGAAAGCCCAGAACCAGATGGATTCACAGCC
AAATGCTACCAGACCTGGGGAAAAGTGCTAATACCATTTC
TATAGAAACTATTTCAAGAAATTGAGGAGGACAGACTCTT
CCCTAATTCATTCTACAGGCCAGCATCATTCTAATACCAA
AACCTGGCAGAGACAACACAAAAAGAAAACTTCAGGCCAA
TATCCCTGATGAACATCAATGCAAAAATTCTCAACAAAAT
GCCAGCAATCTGAATACAGCAGCACATCAAAAAGCTAACC
CACCATGATAGGCTCTAATGCTGAGATGCAAGGTTGGTTC
AACATATACAAATCAATAAATGTGATTCAACACAAAAACA
GAAGTAAAATCAAAAACTACAAGATCATCTCAATAGAGGC
AGAAAAGGCTTATGATAAAATTCAACATTCCTTCACTTTA
AAAATGCTCAACAAACTAGATATTGAAAGAACACACCTCA
AAATAATAAGAGCCATCTATGACAAACCCACAGCCAACAT
CATACTGAATAGGCAAAAGCTGGAAGCTTTTCTTTTGAAA
ACTTAAACAAGACAAGGATGTCAACTCTCACCCCTCCTAA
TCAGCACAGTTGACTTCCAGTAAACTGGAAATCCTAGCCA
GAGCAATCAGGCAAGAGAAGGAAATAAAAGGTCTCAAAAT
GTGAAGATAGAAAGTAAAACTATCTGTTTGCAGACAATAT
GATCTTATGTCTATAAAATCTCACAGTCTCTGCCCCAAAG
CTTTTAGACCTAATAAGCAACTTCAGGAAGGTTTTTGCAT
ACAAAATCAATGTAATCAATAGCCTTTCTATATACCAACA
ACTTCCAAGCTGAATGCCAAATCAAGAATGCAATCCTATT
CACAATAGCCACACAAAAAATAAAGTACCTAGAAATACAT
CTAACCAGGAACATGAAAGACCTTCACAAGATTTAGAAAA
CAATACTAAAAGAAATCACAGATGACACAATCAAACAGAA
AAACATTCCATTATCATAGACAGGAAGAATCAATATTAGT
TAAATGGCATACAGCCTAAAACAGTTTACAGATTCAATGT
TATTTCTATAAAATTGCCAATGACATTCTTCACTAGTACT
CTAATGGTGTTCAAAACAGAATTAGAAAAAAAAAACAAAA
CAAAACTGAAATTCACGTGAACCAAGAAAGGGCCTAAAGA
GCCAAAGCTATCCTAAGCAAAAAAAAAAAAAAAAAAAAAA
AAAATAAAATAAAATAAAAATAAAAAGCTGGAGCATCACA
TTATCTGACTTCAAACTATACTACATGGCTACAGTAACTA
AAACAGCATAATATTGGTACAAAAATAGACACAGACCAAT
GAAACAGACTAGAGAGCCCCAAAATAAAGTCACACACCTA
CAACCTGATCTTCAACAAACTCAACAAAAACTAGCAATGG
GCAAAGGACTCTCTATTTAATAAATGTTGCTGGGATAACT
GGCAAGCCATATGCAGAAGATTGAGACTGGATGCCTTCCT
TACATCATATATAAAACCTAACACAAGATGAATTAAAGAC
ATAAATGTAAAACCTAAAACTATAAAAATGCTTGAAGGAA
ACCAAAGAAATACCATTCTGGACATAGATCCTGGCAAAGA
TTTCATAACAAAGATGCCAAAAGTAATTGCAAAAAAAAAA
ATGGCCAAATGGAACCTAAACTAAAGACCTTCTGCCCAGC
AAAAGAAACTTTCAACAAAGTAAACAGACAAGCCACAGAA
TCAGAGAAAGTATGTGCAAACCAAGCAAAGGTCTGACAAA
GGTCAAATATCCAGAATCTATAAGGAACTTAAACAAATGA
ACAAGCAAAAAACAAACAACACTATTAAAAGTGGGCAAAG
GACATCCACAGGTACTTTTCAAAACACATTTGTGCAGCCA
ACAAGCACATAAAAATGTTCAACATCACTAATCATTAGAG
AAATGCAAGATATCATAGAGAGATATCATCTCACACCAGT
CAAAATGGCTATAATTAAAAAACCAAAAAACTACAGATGC
TGGCAAGGTTGTGGAGAAAAGGGAACACTTATACACTGCT
GGTGGGAATGTAAATTAGTTTAGTCACTGTGGAAAGCAGT
TTGGTGATTTCTCAAATAACTTAAAACAGAACTACCATTT
GACCCAGCAATCCCATTATTGGCTGTGTACCCAAAGAAAT
GTAAATCATTCTACCATAAAGACACATGCATGCTTATGTA
CATTGCAGCACTACTCATAATAGCAAAAACACAGAATCAA
CCTAAATGCCCATCAATTATATAGTGTATAAAGAAAATGT
GGTACATATACACCATGGATTACTCTGCAGCCATAAAACA
GAATGAGATCATGTTCTTTGCAGCAATGTGGATGGAGCTC
GAGGTTTTCATCCTAAGTCAACCATCATGGGAACAGAAAG
CCAAATACTGCATGTTCTCATATATAAGTGGGAGCTAAAT
AATGAATACACATGGTCACAAAGAAGGAAACAAGAGACCC
TGGGGCCTACTTGAGGTTGAAGGGTGAGAAGAGCGTGAGG
TTCAAAAAACTACCTATCAGGTACTATGCTTATTACCTTG
GTGATGAAATAATCTGTACACCAAACACCTGTGACATACA
ATTTACCTATAAAACAAACCTACACATATACCCCTAAAAC
TAAGATAAAAGTAAAAAAATAAAAATAAAAAAGCTGGGTG
CAGTGGCTCACACCTGTAATCCCAGCACTTTGGGAAGCTG
AGGCAGAAGGATTTCTTGAGCCCAGAAGTTCAAGGCTAGC
CTGGTCAATGTTATAGGACCCCATCGAAAGAAAAAAAGAA
AGAAAGAGAGAAAGAAGGAAGGAAGGAAGGAAGGAAGGAA
GGAAGGAAGGAAGGAAGGAAGGAAGGAAGGAAGGAGAAAG
CAAGCTAACTTGAGAAAACCTGAAAACCAGGACAGTCTAG
ACTAAAATAGAGGAAATCATGGAATCTGAGTACATTTCTT
CATACCAAGGAATTAGAAGTAAATTTAATCCCTGAAGATA
GAATTACAAGAGGAGAGATACAAAAGACTTTAAAAAATAA
TCAAGAATTACAAGAGGACACAAATGGATGGCAAAATTCC
ATTGACTCTGAGACAGTTTTGGCCTGAAGTCAAGCAGGTA
GCACAGGAACCAAAGAAGCCTCAAAGAGATTACTGACATT
GTGGAACGCACAATTCTTTAGTCTCAAAACTTCCCACAAA
TGATTTATCCACTGAAACATGGCTTTGCTGTGATAATACA
AGTACCTCATCAAACTTTTGCTCCAATGGAAGACTTATTA
GTCCCAGTCCCAGTCATTATCTGGGCAAGAGAAGAAGACA
AACCTCTGAATGTTTCATGGTCCAAACTGTTCTATCAATA
GGTCTTAATAGCTTTTTACCAGACTTAGTATCAATACTCA
CAGATCATATCACCATTCCTAATGTCTTTAATCAATGAAC
TAGTCTTTTTATTCATCCCATCCTTATTCAATCTCATTCG
CATTCTTGACTTTAACACTCACCTCCCAAACTATGGAATT
CCTCAGCTACAATTACATCCACTAACATTTCATTTACAAG
ATGGCACATTCACACTTTGGATTTTAGTATCTAACATAGC
TTTGCCTCCACATTCATAAAATTTTGGTTTTTTCAATACA
GCACTTTCATTTCCTTGCTTGTATTAAGTTCTTTCTGAAC
CTTCATTATGATCTCTGAACAACTAAACAAAACTAAATTT
AAATTCAAACTTTTACATTTGCAGGCAATATGACTTTATG
TGAGTTACTCCCAAACCTCACAGATGTCTCTCTGTATGGA
AACACGTCAGCATTCCTTGATGTAGCTCCTCACACTCAAC
TCATCATTAAAAATCTAAACAATATCAAAAAAAGACAAAA
CTGGCTATATTATAAACTAAAAATGAGAAGAATATATAAC
AAGTCCAAAGGGTATTTCCATTTCTACTGTCTCAATAAAA
ATGGATTAAGAAACATTGTTGGACTATAAATCACATTTTC
CACAATCTGAATAAAATATAGAATGTTTCAAAAAGGGGGA
GGAAAAGGCTTTGACTGTTCTTTACTATGTATCTCCAACT
CTGAGACACAGTGAATAAAATAACCGGCAAAATATATGAC
TGTCTTCCAACTATATCAGTCAAAGTCAGAATCACAAACC
GTCATATTCTTTAATTATTCTGCTTTATTATTTTCCCTCT
TCTTATATCTATACGAAAACTACAATCTCCAATGCTCAAC
ACAGCAGAAACCAGACAAGGTATTTGGAGGTAGAGTACAT
CCAATCATTATCAGTTGCCTCAGTATGTCTAGATAAAAAC
GTTGACTGAGAAACAAAAAACAGAAGAAAATCAGAATTAT
TCTATTTGGAGATAAAATTTTTCCACATGACACTATACCA
GAAAAGAAATGTATCTTTGTTCTAGTAAGTCAAAGAATCC
AGTTTTTAAAACCAGAAAAGATGTAATGCCAGTCCAGTAG
GTAGACATAAGATAAATGACTCCTGGTGATTGCACAGTTC
AACATATTCACAATAAAATGAAAATTTTAATTTAAGAAAA
GGAACTGCCAGGCATGGTGGCTCATGCCTGTAGTCCCAGC
TACTCAGGAGCCTGAGGCAGGAGAATCACTTGAACCAGGG
AGGCGGTAAGCTGAGATCATGCCAGGTTGCAGTGAGCCGA
GATCGCACCACTGTGCTCCAGCCTGGGCGACAAAGTGCAA
CTCAGTCTCAAAAAAAAAAAAAAAAAAACCACGAAAAGGA
ATTAAATTAGCATCTTCCAAGACAAGCTAGTAGATATAGT
CTTTATAAAGCAGGAGATGATGCCAGAAAGAAAAAATAAA
TTGAAATAAAGACACAGGTAAAAAGAAATGACTGAAATAA
GAGAAAAGCAAGGAAAATCAAAACACAATGACAAAATAAA
ATCTACATCTAAAAATAGTACAGAAATTATTTTACAGAAA
TCCTTTTTACAGAGATTTTACAGAAACTAGAATCAGCAAA
TTTAATCCATAAATATACGAAAAGAATAGCATTTCCCAAC
CAAGTAAGGTTCATCCTAGAAATTCAGAACATTCCAACAT
TCAAATAACAACCAATGTTATCACCATATGATATAGCCTA
GACATCTGCTCCTGCCCAAATCTCATGTTGAATTATAATC
CCCAATGTCAGAGATAGGACCTGGTGGGAGGTGTTTCGGT
CATGGGGGCAGATTCCTTATGGCTTGGTGCTGTTTTCACC
ATAGTGAGTTTCACAAGATGTGGTCATTGAAAAGTGTGTG
GCACCTTCCCCTACCCATTTCTCCTGCTCCTGTTTTCACC
ATGTGATGTGCCTGCTCCTCTTTTGCCTTCTGCCGTGATT
GGAGCTTCCTGAGGCCTCCCCACAAGCAGATGCCACTATG
CTTCCTGAACAGCCTGCAGAACTGTGAGACAATGAAACCT
CTTTTCTTAAATTACCCTGTCTCAGGTATTTCTTTATAGC
AGTGAAAAATGGCCTAATACACCATATTAACAGACAATTA
AGAAAAATTATATGATCATTTTATTGGATTAAAAAAAGCA
CTCAACAAAATTGAACATCCATTCACGATTTAAAAAAAAA
ACAACAACTCTCAGCAAACTAAGAATATAGGTGAAGCTTC
CTAACATAACAAAGGGTATCAACACCTACCACTCACACAC
CATTCCTATTCAACATTATGCTAAATGGTGAGAGACTGAA
TGCTTTTTCTGAAAATCAGGAAAATAGCAAGATGTCATTC
CTCACCATAGCTATAAAGCATCATACTGGAAATCCTGGCA
AGTGCAATAAGGCAAGAAAAATAATGAAAAGGAATATAGA
TTGAAAAGGAAGAAACAAAAATATTTCTATTTGCACATGA
CATGATTGTGCCTGTAGAAAGTTTCCAAGAATCTATAAAA
CATCTCTTAAAACTAATAAGTGAATTTAACAATGTTGCAG
GGTTCAAAGCGTGTATTAGCCTGTTTTCATGCTGCTGATA
AAGATATACCCGAGACTGGGCAATTTACAAAAGAAAGAGG
TTTATTGGACTTACAGTTCCACATGGCTGGGGAGGCCTCA
CAATCATGGTGGAAGGCAAGGAGGAGCAAGTCATGTCTTG
TGTGGATGGCAGCAGGCAGAAAGAGAGCTTGTGCAGGCGA
ACTCCTCTTTTTAAAACCATCATATCTCATGAGACTTACT
CACTATCACAAGAACAGCATAGGAAAGGCTTGCCAACATG
ATTCAATTACCTCCCAAGGGGTCTCTCCCCCAACACGTGG
GAATTCAAGATGAGATTTGGGTGGGGACACAGCCAAGCCA
TATCAAAGTGAATATATATACAAGTCAATCATATTTCTAT
ATATTAGCAATGAACACTGGAATCTTCAAATTAATAAAAA
TATAAATTGCCATATCACAAGAAATTGAAATACTTTGGAA
TGAATCTAATAAAATATGAACAGGTACTATATGTCAAATG
CTATAAATCACCAATAAAAGAAATGAAAAAGATTTAAATA
AGTAGAAAAATATACTACATTATGAACTCAAAGACTGAAT
TGTTAAGATATCAATTCTCCCTAATTTGATATATAGATAC
AGCACAATCCCAGTAGATATTCCAGCAAGCTTTTTTGACA
GATATTGACAAGATTATTCCAAAATTTGTATGGAAAGCAA
AAGAACTAGAATTGCCAAAACGACTATGAAAAGAAAGTTG
AAGGACTCAAAATTATAGCAAATCAAGACAGTGTGGTATT
GGCAAAAGAAATATAGTTTCCATGTGAAGAAGTCCATGAT
AGCCTGATAGATGCTAGCGACATGAAGCCCAGTTCCCCAT
GACCCCAAACATGTGAGTGAAGCCATCAGGAACTCTACAG
CCACCCCAGGCATCCCACTATCTGACTGCAGCCACATGAA
TGAGCCCAAGAGAGTCCAGCAGTAGAACCAGCCATCAGAA
GCCAGCCAAAATTGCCCACCCACAGAATTACGAACTAATA
AATGATTGTTGTTTTAAGTTTGGCGGATTTTTTTTTTTTT
ACATAGCAATAAATAACTGTTAAACCATAGTAACTCCAAT
GCCAACTGGCAGCAGTGGAAATACGATGGTGGGGAAGCCA
GCATGGAAAGAAACAGTGGTTATCTTAGCCAATTATGTTT
AAATGTCTTACTTTTGCAAATTTTACAAAAGTATATTATT
ATATAAACACATTATTCGGGCTTTGGAAGGCACATGCATA
AGTAGGAGACTGAATCTGGAGTTTCATTCAAGGTAAATCT
ACCTCTGATAAGCATCATGCTTAATGTTAAATCACTAACA
ATATCCACTTTAAAGATATAGAGACAAAGGATTGCCTGTT
ACAACCTTATCATATAATATTGCTCTATACATCTTGCCCA
ATTAACAATAACGACTATATTTAATGCTTATTATGTATCA
TCACTACACTAAGGATTTCACATGGATTATTTCACTTAAT
TATAACAACAACCTCATGAGGTAGGGACCATTATAACACT
TTTCAGATGTAGAAACTGAGCCTTACAGGGTTTAATTGCC
AAAAGTTACATAGTTAGTAAATGTCAGGTTTCCATTTTCA
AAATATGTGTTCTCCATGCCTGTAATTGCAGAACTTTGGG
AGGTCAAGGCAGGTGGATCACTTGAACCAAGGAGTTTCAG
ACCAGCCTGGACAACATAAGAAGACCTCATCTCTTAAAAC
AAACAACAACAACAAAAATATTCTCTTAGTAACTATATTT
AGTAGTGCAAGAAAGAAAAATGAGAAAAAATTAATGGAAG
AGATTATTTTAATTTTAATTATTACATTTTTCCCTGTAAC
TTAAGGGGATTTCCTTATTTTCTATCTTTAAAGGAAAACA
GCCTATGTTTAATTTAGAGCTAGTTATCTTATGATAACCA
CCTTGTGGACTCTTCAATTATTTTAAGTTGATGCTCTATG
TTTATACTAATAGACAAACATCATCTGGAAATAGAGATGA
CTATTTTTTTTCCATATAGACAATTCTATAGAAACCAATG
GAAAAAGCTACAACTATTGTATCTAATGAGACAGTTCATT
AAAGTAATACATACAATATACATTTTTTAAACCTAGTTTT
CCTGAAAGCCAGCAATAAACTGAAAAAATATAACAGGAAC
ATGTAGTATTTACAGGAGCATTGTACCTAGGGGCTGTGAA
TGAAATATGCAAACCTTATATATGCAAAGCTAAATTTTCT
TATGTAAAGAAAATTTCAAATATTTAATCCATTACATAAA
AGAACCTACAAATAAGTGAACCTACATAATAATTTACTAT
ATGTGAAGTTGGAATATGTGAAGTTGTCAATCCTTGACAA
ATGACTTTGTAAGTTAAACTTCAATCCGTTAAAGCCTCAA
AGTTGCTTGCCAACTTTCTTGTTTGAATTTTTTTTAAGTG
ATGCGTTCACAGGGTTCAACACAGCAAAGGTAGAATATGA
TGAATCAAAGACCTACAAATAATAGCCAAAACTATAAAAC
TCTCTTGGAAGAAATCAAAGGAGAAAGGAGAAAATCTTCA
TGACAGTGGATTTGGCAATGATTTCTTGGGTATGACACCA
AAAGCAAAGGCAACAAAAGTAAAAATAAATTTGCTACATA
CAAATTAAAAACTTCTGTGCCTCAAAGGACACAACCAACA
GAATGAAAAGGCAACTGGCAAAATGGGAGAAAACACTTGC
AAATCCTATCTCTGATAAGGAGCCATAATAAATTAAGAAT
TCCTACAATTCAACAGCAAAAAAAAAAAAAAAAAAAAAAA
ACTTTGACTTTAAAATGGGCAAAGGACTTGATGAGCTATT
TCTTCAAAGAAGATATACAAATGTCTAAAAAGCACATGAA
AATATGCTCAGCATCACTAATCATTAGGCAAATACAAATC
AAAACCACAGTGATATACCATCTCATACCCATTAGACTTC
TATTTTAACAAACAGAAAATAGCCAAGTGTTGGTGCAGAT
ATGCATAGAGTTTTAGTTTTGCAAGATAAAAAGAGTCCTG
GGGATTGATTGCACAAGAGTGTGAATATATTTGACACTAC
TGAACTGTATGCTTATAAATGGCTAATTTGCTAAATTTTA
GGTTATGTGTATTTTACCACAATTAATTTTTTTTTTTTTT
TTGGAGATAAGACCTTGCTCTACTGCCAGACTGGAGTGCA
GTAGCACAATCATGGCTCATTGCTGCTTCAACCTCCTGAG
CTCAAGCAATCCTCCCACCTTGGCCTCCCAAGTAGCTGGG
GCTACAGGTGTGCACCATCACACCTGGCTGATTTTTAAAA
AATTTTTTGTAGAGACAGGGTCTCACCATGTTGCCCAGGC
TGGTATCGAACTCCTGGGTTTAAGCAATCCTCCTGCCTCA
GCCTTCAAAAATGTTGGTATTACAGGCATGAGCCTCCATG
CCCAGCCAAATTTTTTTCTTAGAGACACAAACACAGCATT
CAATGTATCAAAGATGCCATATGAAGAATGAAAGACCTAA
GTATGAGCGCTAAAACTAAAAAAAAAAAAACTTTAGAAGA
AATTATAGGGATTAACTTTTATGACTTGGATTTAGCAATG
GTTTTGTAGATATGTGCCAAATGTATCATCAACAAAAGAA
AAAATAAATACATTGGATTTCATCAAAATTTAAAAGTATA
GGCCGGGTGCAGTGGCTCACGCCTGTAATCCCAGCACTTT
GGGAGGCCGAGGCGGGCAGATCACAAGGTCAGGAGATCGA
GACCATGGTGAAACCCCGTCTCTACTAAAAATACAAAAAA
ATTAGCCGGGCGTGGTGGCGGGCGCCTGTAGTCCCAGCTA
CTCAGGAGGCTGAGGCAGGAGAATGGCGTGAACCCGGGAG
GCGGAGCTTGCAGTGAGCCGAGATCGCACCACTGCACTCC
AGCCTGGGCGACAGAGCGAGACTCCGTCTCAAAAAAAAAA
AAAAAATTAAAAGTATGCATATCAAAGGATGCTATTAAGA
CAGTGAAAAGACAACCCAAGAATGGGAGAAAATATTTGCA
AATCATATGTCTGATAAGGGTCTAGTATCCAGAATATATG
TAATATGTATATAACATGTGTAAACCCTAGGCCACCAGCA
TTACCTAGCACTTGTTAGAAAACGAAACTCATGGGCCTGA
CTTCACACTTACTGAATCAGAAATACTGGATGGGGCTCAG
CAATTTGTTTTCAACAAGCTCTTAGCTGATTCAGATGAAT
GCAAATGACTCAACCACTGCTTTAGCTTACAACCTGCTGA
TCCCTGGGGAACCATATCTGGACTGGATGGAGACAACTGT
TTATCACCTAAAGATCCAGGTTTTCGAGCTGGAAGCAGTA
ATTGCATGAGATTTGCAGGTTGATGAACTTGGAGAAGAGA
TGACTGTATTCCATATAAGAGGGAAAAAAGTGTCTAAAAA
TGTTCTATGGCCATAGGGACAAACTCTTTTTGTTAAGTGA
TCCAACTTCTCTCTTCCTGTCTTCAAGTCCAGAGTGGCCA
TGTGACATGTGACACTGTTCTGATTAATCAGATGTAAGTG
GAAATCCGCTATGAAGGTTCCTGGGAAAACTTGTGTTTTC
TTAATCCACGTTTTGCCCCCTTTCCCTTTTGATCTACTGA
GTGCACATGTAAGAGATCTATCCTAAGGAAATAATCAGAA
ATGTGTATACAAACTTAGCTCGTTATCTTTATCATAGTGT
ATTTAAACCCTGTCTCTACTAAAAATACAAAAAAATTAGC
CGGGCATGATGGCGGACAGCTGTAGTCCCAGCTACTTGGG
AGTTTGAAGCAGGAAAATGGCGAGAACCCGGGAGGCGGAG
CTGGCAGTGAGCCAAGATTGCGCCACTGCACTCCAGCCTG
GGCGACAGAGCGATACTCTGTCTCAAAAAAAAAAAAAAAA
GAAAAAGAAAAAAAGAGATAATCTTAGTGTTCAACAACAG
GACTATAAATAATTTTTTGTATTTTTATAAGATGGAATTT
TTGTGGTCATTATGGATGATGATCACTGAGACTTTTGATG
ATATGGAAAAACTTATAATATTAAGCGAAAAATCAAGATA
TAAAGCTATATACATATTTGATAAATAATTGCATAAATAT
ATTCACATGCATATACACTTTCAATCTTAGCTTAAAAATA
AATTTGTACTATTAATCAATCTTTTGAGATAAGAACTATT
CTTTAAGTATTGTCTAAGTGATTGGAGTTTCAATAATTCT
TTCTTACATAATGCACAATGACTTTTAATGTACATCCAAG
TTTAAAAACCACTGTTATACTCTATGTAGGGATGTAGGGG
TGTGTGTGTATGTCTATATAGGTAATTTTTTTTACCTGGA
AGAACACTCCAAAATGTTAACAGAGCTATAACTGGGTGTA
ATTTCTCCATTATAATGAACTTTATATTACTGTGTCTTTT
CGTTTGTTTGTTTTTTGACCCAGGGTCTTGCTCTGTCACC
CAGGCTGTAATGCAGTGGCACCATCATAGCTCACTGCAGC
CTCTAACTCCTGGATTCAAGTCATCCTCCCATCTAAGCCT
CCTGAGTATAGTCACGTGCCACCATGCCTGGCTAATTTTT
TTTTTAATTTTTTGTAGAGATGGGGGTCTTGCTTTGTTGC
CCAGGCTGGTCTCAAACTCCTGGCTTCAAGCAATCCTCCT
GCCTCAGCTTCCCAAAATGCTGGGATTATAGGTGTGAGCC
ACTGTACCCAGGCCTTATTGCGTATGTTTATAATTTTCTA
CCCCATAAGCATTATTACTTTTAATACAAGAAAAATGTAA
CTTTTAATATTAAAAAGAGAGGAGGAAATAATTCAAGCTC
AAGGTAGAGCAACACAGAGCCAGAGAAGCATCTCAAAGAC
AGAAAAGAGATGCCTGAGGGGTCTTAAATATCTGCCTTCA
AAGGGTATTTAAGCATCTCCTCCTCATTAGGCTCTAGTTT
ATCGATCAGGTTGAGCATTACAAATCCAAAATCTGAAATT
AGAAATTCTTCTAAATCTGCAACTTTTTGAGCACCAACAT
GATGCTCAAAGGAAATGCTCGTTGGAGCATTTTGGATTTC
AAACTGTCAGATTTGGGATGCTCAACCAGTGTAATGAAAG
TATTCCAAAATCGGAAAAAATTTGAAATCCTAGACACTTC
CAGTCCCCACCATTTCTGATAAGGGATACTCAATCTGTAA
TAGCTACAGCCAGTTTACTTGCTCCTCCCTGGTTCAAACA
ATGGAATCAGATCAGTTTACAGAGTCTTTCAAAGAATTAC
AGCACACATGTATATGCAAAGAACAAATATAAGTTTATTT
TAGTCGCATATAACTTTTTCCTTAATATGAGACAAATCCT
TTTCCTAACTTATGTTTTTGCCTTTGGGGAGTCTCTATTT
TCAGATGCACAGAAAGCAGAAAACACACTGGGGAAAAAAT
CACTCCTCAAGGAGTGGTGTAATCAATGCTCTTTCCATGC
ACCACCTCTCGCTCCATTTCCACCTGGAAGATGTAATGCA
GCAGGAGAAACTAGACCCTAAATATTTTACCAGGTGTTTT
TCTAACAGTTTATGATTCTAGAATTCAAATTCGATTTTTA
GTTTTAGAATAAGGATTTTTAAATCATTAAAATTCTTCAG
AAGCTTCCACTGCAGAGCTAGTGATAATAACAGATCATTG
AAGCAACAGCCGTCCCTCCCAAGGCAACATTCCAGCCATA
AACAATTCACTTAATGGCCACGGGAGTCAGGTCTTTGTCT
CCCTTATTGCCTCACTGTTTATTTCAATAGAGAATTGAAC
CCAAAAGGAATGAAATTTGTAGTGCACTTTTTGCCATTGA
TAAACTATAGAATTAAATAGAACGTATAATTTCTAAAATA
AGCTACGCTGGTGAATTTATTTGAACAGTTACTTATGAGA
TGACTTGTGGGAAATCAAGGTAAGTTCATAATTACTGAAC
GCGAAGCACCAACTGGAATTTCAAAAGGGTAGAAGAGATG
ATAAGATACAACTATGCATATCTAATAGACATAGGATTCT
ACATCAATTTATATAGCTCTCCAGAGCCACATAATTCAGC
TGGTTGTTTATGGAATTCCTTCATTCCTTTTGGAAAGATG
ATCTCCAGTTTTTGAACGGCTACATGGCTAAAAAATACCT
AGCTTTTGGGGAAGGGTAAATTTAATTAACAGACATATTA
TTTTTAGAAAACGATTACAATTTTGTAGTTTCAAGGCAGA
TATAAATGAAGTCACCTGAAAGCTACATGGTTGCTTCCAT
TTCTACAGAGCAAGTCATGAGAACAAACTAGACTGTTTGA
AGTCCTTTTTTCCAAGACAAGGGCTCTTTTGGAAGCTCAA
TCACCCAGTCCTTGGTTGATGTATTTTGACACAGCTTTGA
TTTACCAGGGGATTTACATGACTAGTTTATTAGAAAATCA
TTTAGCCAGATAAATTCACTATGCCTTTATCTCTGTTATG
CTTATTCACTGAGTAGGAGTAATCTTCATCGGTAATCTAT
GCCTTCCTATACTGCTCTTAGTTTCTTTCCTGCTGATCCA
ATACATATTGCCAGCCTTTCTTGCAAACCTTTCATCTGTG
CCCTCTGGAGCCTCCAGGCCACGGAAAACAGCTTTTTAAA
TATTATCAACAGTGAATGTTTCTCATGGACATCTCTTCTC
TTAAAAACTTCTCAGATGGTGCTTTTTATGTTCTTATACT
CCCTTAACCCCAAAGCTGATAGAATGAGTGTTCTCCTTAC
TCCTAAATGTTACTTGAAGACTTTTTTGGTTTTACCCTAA
CATAATATACCTTTCTCTTTGCATAAAGTGATTAAGGAAT
GTTGGCATGTGTTAAAGATAAAAGGTGGTAGGCCGGGCGC
GGTGGCTCAAGCCTGTAATCCCAGCACTTTGGGAGGCCGA
GACGGGCGGATCACGAGGTCAGGAGATCGAGACCATCCTG
GCTAACACGGTGAAACCCCGTCTCTACTAAAAATACAAAA
AACTAGCTGGGCGAGGTGGCGGGCGCCTGTAGTCCCAGCT
ACTCAGGAGGCTGAGGCAGGAGAATGGCGCAAACCCGGGA
GGCGGAGCTTGCAGTGAGCTGAGATCCGGCCACTGCACTC
CAGCCCGGGCTACAGAGCAAGACTCCGTCTCAAAAAAAAA
AAAAAAAAAAGATAAAAGGTGGTATATAGGGTAACACAAA
CTTTAGGAGAAAGGTGTTGCTTTCTTTTGAATATATTTAC
TATTTTTTATAATTCTATACTCCCAATTAGCCTCTAAGTT
ATATATTATATTGCTTTGTTTTTTAATGGTTACCTTAGAG
ATTATGATACCCATCTCAACTTACGAAAGTCTGATATTAT
TTTAACCTCCTGCAGGACAATACAAAGGCCTTAGAATACT
TTACTACATTGGGCTGGGCATGGTGGCTCATGTCTGTAAT
CCCAGCACTTTGGGAGGCTGAGGCTGGCAGATCACTTGTG
GTCAGGAGATGGAGACCAGCCTGGCCAACATATGAAACCC
CATCTCTACTAAAGATACAAAAATTAACTGGGCATGGTGG
CACATGCCTGTAATCCCAGCTACTGGGGAGGCTGAGGCAG
GAGAATTGCTTGAATGTGGCAGGCGGAGGTTGTAGTGAGC
CGAGATCACACCACTGCACTCCAGCCTGGGCCACAGAGAA
AGACTCCCTCAAAAGAGAAAGAAAGAAAGAAAGACAAAAG
AAAGGAAGGAAGGAGGGGAGGGAGGGAGGGAGGGAGGGAG
GAGGGAGGGAGGGAGGGAGGAGGGAGGGAAGGAAGGAAGG
AAGGAAGGAAGGAAGGGAGAAAAGAAGGAAGGAAGGAAGG
AAGGAAGGAAGGAAGGAAGGAAGGAAAGAAAGAAGAAAGA
AAGAAAGAAAGAAAGAAAGAAAGAAAGAAAGAAAGAAAGA
AAGAAAGAAAGAAAGAAAGAAAGAAAGAAAGAAAGAAAGA
AAGAAAGAAAGAAAGAAAGAAAGAAAGAAAGAAAGAAAGA
AAGAAAGAAAGAAAGAAAGAAAGAAAAAAGAATAACACTT
TACTACATTGGCTGGGTGTGGTGGCTCATACCTGTAATCC
CAGCACTCTGGGAGGCCAAGGTAGGTGGATCACTTAAGGT
CAGCAGTTCAAGACCAACCTGACCAATATGGTGAAACCCT
GCCTCTACTAAAAACACAAAAATTAGTCTGGTGTGGTGGC
ATGCCCCTGTAGTCTCAGGTACCTGGGAGGCTGAGGTAGG
AGAATCGCTTGAGCCCGGGAAGTGGAGGTTGCAGTAAGTT
GAGATCGGGTCACTGGACTCCAGACTGGAGTGAGACTCTG
TCTCAAAATAAAATAAAATATAAACACTTTACTATATTTA
CCTTCATTTTAATTTACATATTTGTTGATGTGATGTATTT
TATTTCTCTGGATGGATAGAGAGAGAGAGAGAAAGATATA
GTCCATATTCAACAGAGAACACTTCTGTGACCAGATTTAC
AGGGGTTTTCCCCAATGCCAAGAAATTTTACAATACCAGC
TGATGTACTGTCAATACTTTAGTTCAATTCTGATACCATC
TAACTGAAGATAGTGTCAGATTCCACAGATTAAGTGCTCA
GCTCCACAGAACTGCCCCACTTCTGATGCCAATCACAAAT
CCTAGCCTCTGGAACTTCTGATTGACAAGCTATAAATTGG
GGTTTTTCAAGACCCTTTCCTTGGTTTCAGTCATTTGCTA
AAGCATCTCACAGAACTCAGGAAAGTGCTTTACTTCCATT
TTCCAGTTCATTATAAAAGATACAGTGGAGTCCTAGTAAG
ATAAGTAAGCAACAGCAAGGAGGGGCCTGAGATAGGGAAG
AACAATTGTTCTGAGAGACAGTTAATCACAGACAACATGC
TGGCTTGACATTCTGTTCCCAAATACCTTGTTCCAAATGT
AGCCCCACCAGAATGACCTTATCTGCACACCTTCTGTGCA
CAAAGCCCCGCTAGTATGACCTTATAAAACTTCCCTCCAG
CTCCTGCCTCTTTGCAGACAGCCCCTTCTATGCTGCGCTG
CCCCTTGCTTCCTTGCAATGCACTTTCCCTCTAATAAATC
TATATTTCTTTCTCTACCTCTGTCTTGATAAATTCTTTTA
CTACCTGCAATGCTGGCCCCAGCCAGTGGCACCCAAAACA
GATACTAAAAAGGATACAGATGGACGAGATGCATAGGGCA
AGGTATGGGGGAAGGGGTACAAAGCTTTCATGCCCTTTGC
AGGTGCACCATCTTTCTAGCAGCCCCATATGTCCAAAAGC
TCTCTGAACCCCTTCCCTTGGGGTATTTTTTTTTGAGGCT
TCACTTTGTAGGCACGATCAATTAAATCACTGGCTATAGG
TGATCAACTCTACCTTCATTCCCTCTCCCTTCCTGTAGTG
AGCTGAAAGTTTCAAATCTCTAATCACATAGTTGGATTCC
CTGGAAATCACCCCTCATCTAGAGGCTATCCAGGAGCCCC
CACCCATCATTCATCCCATTAGCATACAAGAAGACACATC
ACATTAGTGATTCCAAAGGATTTTAGGAGCTGTGTGCCAG
AAAATAGGATTGAAGACCAAATGGATATTTGTTATTATAA
ATCACAATATCTTCGACAGACATAGATAGAAGATAGGTAG
ATAGATAGATAGATAGATAGATAGATAGATAGATAGATAG
ATAATTAGGTAGGTAGGTAGATAGATAGATAGATAGATAG
ATAGATAATTAGGTAGGTAGGTAGATAGATAGATAGATAG
ATAGATAGATAGATAGATAGATAGATAGATAATTAGGTAG
GTAGATAGATAGATAGATAGATAGATAGATAGATAGATAG
ATAGATAGATAGAATTCTAAATACCATAATATAGTTTTAT
CATTGTTTTAAACCACATTGATTTAAACTTACCTCTTTCT
TTGCTCGCCATTTCTTTCTATACCTCTGATCTTCCATCCA
GGGTAATTTTCCTTCAACCTAAGGAATACCCACTGAAATT
TATTTTATTGTGATTGTCTCAATTTCTGTCAATCTGAAAA
TTTATATACTATTTTCTTATATCCAAAGGATATTTTTTGT
TTGTAGGGCTTATATTTCAGTTGTCATAATTGTCAGCACC
TTGAAGATGTCATTCCACCGTTTTCTGGCCTGCAGATTTG
CTGAGAATTTATCTGTAAATCCAACTGTTGCTTCCTTGAT
GGCAGTCTACCTTGTTTGTATAGCTGCTTTAAAGATTTTC
TATTTGGTTTGTTTTATGCAATTTCTCTATGAAGTGTCTA
GATGTACTTTTCTTTTTATTCAACTGCCATGGGATTCATT
GGATTTCTGTGTATTGATCTCTTTCACCAGTTCTAAATGT
CTCAGCCATTATCTCTTCAAATATTTGTAAAAGATATTAC
AAAATGTCACCTTTTATAGCTGCTAGTTTTCTGGCAAATT
TTTCAGGCTTGGCCTTTCTGTTTGTAAACATAGAAATATC
ATTGTTTTATAGATTGTGTCTGATAATCCCAATCTCCAGG
TCTCTGGGGGTTTGTTTATGTTTCTTGATTTTTCTTCTGG
TTTTCCAACTTGTTTTGTCCCCTGGTTTTCCTCGATTATA
TGCTATACATTTTATTTGAGAACATACTTATAGAGAGAGA
CTGTTATAGGCCACAGATACTATTATTTTCTCCTGAAAGG
ATTTTTATTTTCTTCTGCTAGGATCCTGAAGTCTGGGAAC
ATATTAATCCAAGTTAAAGAACAGAGATGTTTTTATGCTA
ATAAAATAAGTGGTCATCTTGGAAACCCCAAACATGTGTT
CCCAGACTCTGACTATGGCTCTCTTGACTACCCAAAATAC
TGCTCAGCCTATCAACTGCCAATGTCAAATAAGCAAATAT
CCTCAAGGTGAAACTTCAGTGTTCCCAGACTTCCCTGCAT
CCTGCATGTCAGTCCAGAAATTGTTTTTATATATATATAT
GCCTTTAGTTAGATGCCTTCAGTTACAGATATAACTATAT
GTATGTATGTATATCACATATCTCTATACATATATATCAT
ACATACATATACATACATATATATTAGTTGTGTCCAGTGG
GAAGGTTTGTCCAAATTATCTAGCCTGATATTACTGGCCT
TTCCTTTCTTTCCTGTAACTAAACTTATCTTAATTTTGAG
CCTCCATCCTGCTAGGTAGTAAGCGAAAATAATTTACACT
TTCTAACTAAAGGCATCTTTGGCTATTTACTTTTATAATA
GTAAATTCAGTCCCTTTTGAAAAAAAATGTGTCTTTTGGG
AGCCAATATCAAGTGCTGTCTAATTACTCCCCTCCCCCTC
TCCCCAAGATGAAATCAGTTATACTTGAAAACTTATGAAG
GAGCTCAGGAAATTTCACCCACAAAATATAACATCCTAAT
ATGTTGATTATTTTAAATTAATGGCCCTTGAAAGTCAGCA
GATGCTGGAAGAGTCTCTATACTGACATTCTTTTATCTAT
TTTTTTTATTTTTTATTATTATTAAGTTCTAGGGTACATG
TGCATAACGTGCAGGTTTGTTTCATATGTATACTTGTGCC
ATGTTGCTGTGCTGCACCCATCAACTCATCAGCACCCATC
AACTCATCATTTACATCAGGTATAACTCCCAAAGCAATCC
CTCCCCCCTCCCCCCTCTCCATGATAGGCCCCGGTGTGTG
ATGTTCCACTTCCCGAGTCCAAGTGATCTCATTGTTCAGT
TCCCACCTATGAGTGAGAACATGCGGTGTTTGGTTTTCTG
TTCTTGTGATAGTTTGCTAAGAATGATGGTTTCCAGCTGC
ATCCATGTCCCTACAAAGGACACAAACTCATCCTTTTTTT
ATGGCTGCATAGTATTCCATGGTGTATATGTGCCACATTT
TCTTAATCCAGTCTGTCACTGATGGACATTTGGGTTGATT
CCAAGTCTTTGCTATTGTGAATAGTGCTGCAATAAACATA
TGTGTGCATGTGTCTTTATAGCAGCATGATTTATAATCCT
TTGGGTATATACCCAGTAATGGGATGGCTGGGTCATATGG
TAAATCTAGTTCTAGATCCTTGAGGAATTGCCATACTGTT
TTCCACAATGGTTGAACTAGTTTACAATCCCACCAACAGT
TTAAAAGTGTTCCTATTTCTCCACATCCTCTCCAGCACCT
GTTGTTTCCTGACTTTTTAATGATTGCCATTCTAACTGGT
GTGAGATGGTATCTCATTGTGGTTTTGATTTGCATTTCTC
TGATGGCCAGTGATGATGAGCATTTTTCATGTGTCTGTTG
GCTGTATGAATGTCTTCTTTTGAGAAATGTCTGTTCATAT
CCTTTGCCCACTTTTTGATGGGGTTGTTTGTTTTTCTTGT
AAATTTGTTTGAGTTCTTTGTAGGTTCTGGATATTAGCCC
TTTGTCAGATGAGTAGATTGCAAAAATTTTCTCCCATTCT
GTAGGTTGCCTGTTCACTCTGATGGTAGTTTCTTTTGCTG
TGCAGAAGCTCTTTAGTTTAATGAGATCCCATTTGTCAAT
TTTGGCTTTTGCTGCCATTGCTTTTGGTGTTTTAGACATG
AAGTCTTTGCCCATGCCTATGTCCTGAATGGTACTACCTA
GGTTTTCCTCTAGGATTTTTATGGTATTAGGTCTAACATT
TAAGTCTCTAATCCATCTTGAATTAATTTTCGTATAAGGA
GTAAGGAAAGGATCCAGTTTCAGCTTTCTACTTATGGCTA
GCCAATTTTCCCAGCACCATTTATTAAATAGGAATCCTTT
CCCCATTTCTTGTTTCTCTCAGGTTTGTCAAAGATCAGAT
GGCTGTAGATGTGTGGTATTATTTCTGAGGACTCTGTTCT
GTTCCATTGGTCTATATCTCTGTTTTGGTACCAGTACCAT
GCTGTTTTGGTTACTGTAGCCTTGTAGTATAGTTTGAAGT
CAGGTAGCGTGATGCCTCCAGCTTTGTTCTTTTGACTTAG
GATTGTCTTGGAGATGCGGGCTCTTTTTGGTTCCATATGA
ACTTTAAAGCAGTTTTTCCAATTCTGTGAAGAAACTCATT
GGTAGCTTGATGGGGATGGCATTGAATCTATAAATTACCT
TGGGCAGTATGGCCATTTTCACGATATTGATTCTTCCTAT
CCATGAGCATGGTATGTTCTTCCATTTGTTTGTGTCCTCT
TTTATTTCACTGAGCAGTGGTTTGTAGTTCTCCTTGAAGA
GGTCCTTTACATCCCTTGTAAGTTGGATTCCTAGGTATTT
TATTCTCTTTGAAGCAATTGTGAATGGAAGTTCATTCCTG
ATTTGGCTCTCTGTTTGTCTGTTACTGGTGTATAAGAATG
CTTGTGATTTTTGCACATTAATTTTGTATCCTGAGACTTT
GCTGAAGTTGCTTATCAGCTTAAGGAGATTTTGGGCTGAG
ACAATGGGGTTTTCTAAATATACAATCATGTCATCTGCAA
ACAGGGACAATTTGACTTCTTCTTTTCCTAACTGAATACC
CTTGATTTCTTTCTCTTGCCTGATTGCCCTAGCCAGAACT
TCCAACACTATGTTGAATAGGAGTGGTGAGAGAGGGCATC
CCTGTCTTGTGCCAGTTTTCAAAGGAATTTTTCCAGTTTT
GCCCATTCAGTATGATATTGGCTGTGGGTTTGTCATAAAT
AGCTCTTATTATTTTGAGGTACGTTCCATCAATACCGAAT
TTATTGAGCGTTTTAGCATGAAGGGCTGTTGAATTTTGTC
AAAAGCCTTTTCTGCATCTATTGAGATAATCATGTGGTTC
TTGTCTTTGGTTCTGTTTATATGCTGGATTATGTTTATTG
ATTTGCGAATGTTGAACCAGCCTTGCATCCCAGGGATGAA
GCCCACTTGATCATGGTGGATAAGCTTTTGATGTGTTGCT
GAATCCGGTTTGCCAGTATTTTATTGAGGATTTTTGCATC
GATGTTCATCAGGGATATTGGTCTAAAATTCTCTTTTTTT
TGTGTCTCTGCCAGGCTTTGGTATCAGGATGATGTTGGCC
TCATAAAATGAGTTAGGAGGATTCCCTCTTTTCTATTGAT
TGGAATAGTTTCAGAAGGAATGGTACCAACTCCTCCTTGT
ACCTCTGGTAGAATTCAGCTGTGAATCCATCTGGTCCTGG
ACTTTTTTGGTTGGTAGGCTATTAATTATTGCCTCAATTT
CAGAGCCTGCTATTGGTCTATTCAGGGATTCAACTTCTTC
CTGGTTTAGTCTTGGAAGAGTGTAAGTGTCCAGGAAATTA
TCCATTTCTTCTAGATTTTCTAGTTTATTTGCGTAGAGGT
GTTTATAGTATTCTCTGATGGTAGTTTGTATTTCTGTGGG
GTCGGTGGTGATATCCCTTTATCATTTTTATTGCATCTAT
TTGATTCTTCTCTCTTTTCTTCTTTATTAGTCTTGCTAGT
GGTCTGTCAATTTTGTTGATCTTTTCAAAACCAACTCCTG
GATTCATTGATTTTTGGAGGGTTTTTGTGTCTCTATCTCC
TTCAGTTCTGCTCTGATCTTAGTTATTTCTTGCCTTCTGC
TAGCTTTTGAATGTGTTTGCTCTTGCTTCTCTAGTTCTTT
TAATTGTGATGTTAGAGTGTCAATTTTAGATCTTTCCTGC
TTTCTCTTGTGGGCATTTAGTGCTATAAATTTCCCTCTAC
ACACTGCTTTAAATGTGTCCCAGAGATTCTGGTATGTTGT
ATCTTTGTTCTCATTGGTTTCAAAGAACATCTTTATTTCT
GCCTTCATTTCGTTATGTACCCAGTAGTCATTCAGGAGCA
GGTTGTTCAGTTTCCATGTAGTTGAGCGGTTTTGATTGAG
TTTCTTAGTCCTGAGTTCTAGTTTGATTGCACTGTGGTCT
GAGAGACAGTTTGTTATAATTTCTGTTCTTGTACATTTGC
TGAGGAGTGCTTTACTTCCAATTACGTGGTCAATTTTGGA
ATAAGTGCAATGTGGTGCTGAGAAGAATGTATATTCTGTT
GATTTGGGGTGGAGAGTTCTATTAGGTCTGCTTGCTGCAG
AGATGAGTTCAATTCCTGGATATCCTTGTTAACTTTCTGT
CTCGTTGATCTGTCTAATGTTGACAGTGGAGTGTTGAAGT
CTCCCATTATTATTGTATGGGAGTCTAAGTCTCTTTGTAA
GTCTCTAAGGACTTGCTTTATGAATCTGGGTGCTCCTGTA
TTGGGTGCATATATATTTAGGATAGTTAGCTCTTCCTGTT
GAATTGATCCCTTTACCTCCTTTATCTATTTTAAGACTAA
ACCACGGGATGGTCGCATTGAGAGGGAAATGAAGGATTTA
ACCAGGATTGGCTCAGAGCCAAGAGGTACTCTCTAGTGCT
GGGAAAAAATAAGTGGAAGATCCCCATTACCAGTGTGTAT
TGCTGCAATCTTAGCTACAGGAGACCCCCACCATTCTCAC
AGGCCCTGAGATTAGTATAGGAAGTTGCCTAGAGTCCATA
TGGCTTCATTGCTCTAGAAAAGGAATTCATGTTGGGTCTC
CCCTGCTTGCCAAGACCCAAAATGCTACAACTTGGTGCCA
TTTTGAGAACAGATCTAGAGTGCATCCTGCATTGAAGGCC
AATAGCTCCTGCACCTCCACATCCTTGAGGCCAACCATCA
GCCTAACATGCCCACACAAAAGGCTGGAACACCACAACCC
CAGCTACACCAGGAAGTACAACTATGACAATAGCACATGA
GCCCATGAAGCACCCTGCACCCTAAGAAACAGGAGATTCA
ACACAGCAAGTAGACCATCCCCAAGACTGAGATAACCAAC
AAATGTGTCTCCCATGCCCAAAGACCAGCACATGTAGTGT
CTACCACCACTGAGGGGACCCCACCCACCTCAACCAGTGA
AGACACCATGCATTATGTGCACCTACCAGGGCAAAAGTAT
CATTTTGCTCAGCACCCACCATTGCTAGTGATGACAACAG
CTCTATGACTGGCAGAGCTGCCATACATGCTACACACACA
CACACACCAAGGGCCTGAGAACTGACCCATCTCTGTCCCC
AGCAAAACCATACCACTACCTCAACAAACACCTGCAGTCC
TTAGGACATTGAGGCACTCACAGATGCCACTGGTATTTTT
TACAGCCAAAGAAATAACGTGGAGACTACACTACAGCATC
CACCTGAAACCAAAGCCAAAACACTCTACCTAACTGATAC
TGTACAAAACATCTGCATGAAAAAGTTTCTTCCACAAAAA
CGACTCCATAAAATTGTAATAAGCAGCTGTTCCACCAGAT
GCACAGATATCAATGAAGTGACACACACACACACAAAAAA
ACATAAAAAACCAAGGAAAGATGACACCTTAAAAGGAACA
CAATAACTCTCCAGGAACCAACCCTAAAGAAAAGGGAATG
TATGAAATGTCTGAGAAGGAATTTAAAATAATGATCTTAA
GAAGACTCCATGAGATTAAAAAAAAAATACAGGTAGACAA
TTCAACAAAATCAGAAAAACAATACATAATCCTACTGAGA
AATTTAACAGAAATAGATATAATTTAAAAAGAAGCAAACA
GAAATCTCAGAAATGAAGAATTAAATGAATGAAATAAAAA
ATATAATCAAGAACTTCAACCATGTACTAGATCAAGCAGA
AGAAAAACTTCCTGAACTTGAAGACAGGTTCAGAAAGTTT
CAAAAGACAGGCCTTTTGAAATAACCCAATCAGACCAAAA
AAAAAAAATGTAAAACTGTAGAGGACTACGTGCTCGCAAA
CGAAATGTTCCCGATAAGTCCTGCTCTTGCAAACAAAGCA
GGACGTGTCTTCTATGCAAACAGGAAGAACAAAGGAGTTG
GCTGCAAACAGCAGACTCTGGGAACTGGTTAATGTTTAAG
CATCTTGAGAAATTGGAAAGTCAGGGAAAGGACAGAAAAA
CAACTCATGACATAAAAACAACTTGTGTCATAAAAACAAT
TCGTGTCTTGTGACGTGGTAAAATGCCACAACTGAATATA
TAAAATAAAGCAGAGCGTGCCTTTTGGCGTGGCCGCCATG
TTTGTCTTGTCCTGTGTTGTCTTGTGTGTTCATTCCTTTG
TTTAGGAAACACGCGGACCCCAACATAAAACGTCTGCAGG
ACCTATGAGACACCATTAAAAGAACAAATATTCACATTAA
GGTAATTTCAAAAGGGAAATACATAGAAAAGGACACAGAA
AAACAATTTTATAAAATAATACCTGAAAACTTACTAAATC
TTGACAGAGATAGGGACATTCAGATCGAGGAAGCTCAAAT
AGAGTCAACCCAAAAAAAAATCTCTCTGAAGCACACTATA
GTCAAACTGTCAAAAGTGAAAGACAAAACGAGAATTCCAA
AAAAGACTAAGAGAAAATTTTCAAGTCGTGTATAAAAGGA
TTTCCATTAAACTAACAGCAGAAATCTTACAGGTCAGGAG
AAAATAGGTTGATATATTCAAAGTGCTTTAAAAAACAAAA
AACAAAAAAACAAAAAACTAAGCCAGGAATGCTTTACCCA
GCAAGCTATCTTTCAGAAATGAAGGAGAAATAAAGTCTCT
CTCAGACAACAAACACAGAGAGAATTCATCACTAGACTGG
CCTCACAAGCAATGCTTAAGGGAGTCCTACATCTGGAAGT
GAAAGAACAGTAAATACCATCATAATAACACACAAATATA
TAAAATTCACTGCTATAGCAGACACATATGAGCAAGAAAA
ATAAATCAAACCTTATCACTATAGAAAGCCACCAAACCAC
AACAGAGAAGAAGAAAACACAGACACACAGACCAATGGTA
CAGAAGGGAGAACTGAGAAATAAATTCACATATTTACAGC
CACCTGATTTTCAAGAAAGGTACCAAGAACACACTTGGGT
AACTGATATCTTCTTCAATAAATGCTGTTAGGAAAACTGG
ACATCCACATGCAGAAGAATAAAACTAGATTCCTATTTCT
CATCATATACAAAAATCAACTCAAAATGAATTAAAAAATT
AAATTTAAGACCTGAAACTCCATGTTCCCCCTCCCCTATG
AAGAACAGTATATAAGCATATGAACTTCACTGGGTTATTG
TGTAAACTTCTAATTTAATTAAAGAATTAAATTTAAGAAC
TGAATCTCCATCTTCCCCTTCCCCTATGAAGAAGGGTACA
TAAGCATCTGTGCCTCACTAGGTTATTATATAATCATTCT
CCTGTGATTCCCCCATGCTTACGCACATTAAATAAATTTG
TATGCACATTAAATACATGTGTATGCTTTTTACTAGAAGA
AAACATAGAGAAAATGCTATAGGTTATTTGTTCTGGGCAA
AACTTTTTGGATAAGACCTAAAAAGCACAGGCAGCAAAAG
CAAAAATAGACAAATGGGATTACATAAAATCAGCTTCTAC
GCAGCAAAGGACAAAATCAACAGAGTGAATAGACAACCTA
CAAAATGAGGTAAAATATTTGCAAACCATTCATCCAACAA
GAGACTAATAGAATATACAAGGAACTCAAATAACATTAAA
AAAATAATAATCTTATTAAAAGGTGGGCAAAGGATCTGAA
TAGACATTTCTCAAAAGAGGACCTACAAATGACCAACAGG
TTATGTGAAAAAAATGTTGAACATCGCTGATCATCATAAA
AATGCAAATCAAAACCACAATGAGATATCATCTCACCTCA
GTTAGAATGGCAATTAGCAAAAAGACCAAAAAAACAACAA
ATGCTAGTGAGGATGAGGACAAGGGCTAGTCTCAAACTCC
TGGGATCAAGCAATCCTCCCCCTTCAGCCTCCCAAAGTGC
CAGGATTATAGGCATGAGCCATCATGCCTGGTCATGAACT
CACACACGGTTGGTGGGAATGTAAATTGATAAATTCTTTA
TAGATACAGTATGGAGGCTCCTCAAAAAACTAAAAAGAGA
ATGACCATGCAATCCAGCAATTCCACTAATGAGTATTTAT
CCCCAAAAAGAGGAAATCAGTATGTGAAAAAGATACCTGC
ATTCCCATGCTTACTGCAGCACTACTGACAAGAGCCAAGA
CATGGAACCAACCTAAATGTCCAATGGGTGAATAGATTTT
TTAAATGTGGCACATATCCACATTGAAATACTATTTAGCC
ATTAAAAAATGAAATTCTGTCATTCACAGCAACATGGATA
AGTCTGGAGGGCATCATATTAAGTGAAACAGGTCAAGCAC
AGAAAGGTAAATACCCTATATTCTCACTCACGTGGAAGCT
TAAAAAGCCAATCTCAAAGAAGCAAAGGAGAGAATAGTGG
TTACTAGAGGCTGGGAAGGGTAGGGGAGAGAGAATGATAT
GGAGAAGTTGGTTAATAGATACAAAATTACAGCTAGAGAG
GAGGAATAAATTCTAGTTTACTATAGCTCTGTAGGGTAAC
TATAGTTAATAATAATTGACTGCATATTTTCAAGTAGCTA
GAAGACAGGATGTTGAATGTTTCCAACACAAAAAAATAAT
AAATTCTTGAGGTGATGAAAATGCTAATTACCCTGATTTG
GTCATTATACGTTGTATACATGTATCTTAATATCACACCG
GCCAGGCATGGTGGCTCATGCCTGTTCAGCAATTTAGGAG
ACTAAGGTGGGATGATTACTTAAGGCCAGGAGTTCAAGAC
AAGCCTGAGTAACACAGTGAGATCCCTTCTCTACAAAAAA
ATGGAAAAATTATTCAGGCATGTTGGCATGTGTCTGAAGT
CCCAGATACTTGGGAAGCTGAGGCAGAAGGATTCCTTGAG
CCGAGGAGTTCATGATTACAATGAGCTACGTACAGTGGTG
CCATTGCACTCCAGCCTGGGCAACAAAGGGAGATCCCATC
TATTAAAAAATAAAAATAAAACCAAACAAACAAAAAAACC
CACTGTATCCTCTAAATATGTGCAACTATTATGTGTCAAC
TAAAAATTAGTTTCGTAAATGATTTAACTGGCCAAAGAGA
ATACAACTGCTTTCCATTATCTCTTTATCTATCCCAGAAA
AAAAGACTAAGGAATAAAACCACACCTGGAAGGACTTTTT
CTCAAGATAATGTCTGCCCCGCAGGACCATTCAAATTCCA
AATAGAATTATTTGCAAGTTAGTTTCTGTCTCCCTGGTCT
ATTCATTCTCCCTAATAATCATTTACTACTCCTCAAAGGA
ATTGTCTACAATCTCCATCTTCCCCTTCCCCTGTGAAAAA
TGGTACATAAGCATCTGCGGCTCACTGGGTTATTGTGTAA
TCATTCTCCTGTGATTCCCTCATTTAATGTACTTATGCAC
ATTAAATGTGCTTATTTAATGTGCTTATTATTATTTAATG
TGCTTATTCACATAAAATAAATTTGTATCCCTTTTATTCC
TGCTAATCTGTCTATCATCAATTCATTTTAGCAGACTTAG
ACTCTAACTTTCAGAGGGAAAGTTTGAACTTCCCTCACTT
AACATATTCTTAAATAAATGAGGGAGGCACCTTGAGTCCA
TGTATGTAATCTTGGGTTAGCCTCTGAAACTTACTGGCCT
CCAGTTTTGAAATGTACAGGTGATAAATTTCTTGCACTGT
TTTCTAGGTATGATCAGTGTCTAGTGGCCACACATTAGCT
CTTTCTGAGGTTGCAGATGCTCTAAGTCTTAGCCACATCC
TCCATCTTGCCCTTGGATTACACCATCAATCCAGGACCCC
CTACTTTAGAGTCAACTTGTCTTTTGCCAAAGCAGCCCCA
TAGCAGGCCCACCTGTTCTGCACTCTGCTATCTTCTGTGT
CACCACAAGGAGTACACTGGACATTCTTGATTTTCTCAAG
AGACCCATGGAGACCATGTTTCTTCCAAAGTTGTTTTCTT
ATTCCTGCATCATGTTAGGGGTGGCCTTTTCTGAATGTGG
GTCAAATTGGAGAGGCCTATCATCCACAGGGAATGCCTGA
AGAAGCAGGTCACTAACTCTGATATCCTCTGGTTTTCCTA
TACCTGTCTATTGTACCACTGCCTCTTCTGATTCTCAATA
TTTGGCCCTGAGTGGAGCCTATATAGGGATGTTAACTTGT
GACCTTTTCACCCAACCTGTTTTCCTCTCTAGATCTCCTA
TGCGAAAGCCTTTCTTCTCTTCCTAACTGGTAGAGGCTTC
TAAGCCTTATATTTGATGTTTTCTCCACTTATAATAGAAC
TCCTATTTAGTGCTCTAGTCTGGCTTTTAATACATAAAGA
GAATTGTTTGCTTTATTTGTTCATGTTCTGTTTGTTTAGA
AATATCTTTTCACTGGCCAGGTGCAATGACTCACGCCTAT
AATTCCAGCACCTAGGGAAAACAAGGTGGGTGGATTGATT
GAGACCAGGAGTTTGAGACCAGCCTGGGCAACATGGCAAA
ACCTCTTCTCTATAAAAAAAATACAAAAACTAGCTGGGCG
TGGTGACGTGTGCTTGTAGTCTCAGATACTTGGGAGGCTG
AAGTGGAAGAATCGATTGACCCCAGGAAGTCAAGGCTGCA
GTGAACACGATGGTGCCCCTACACTCCAGCCTGTTTGATA
GAACAAGACCTTGTCTCAAAAAATAGAAACATATTTTCAC
ACTTAATGAATTCTTGCCATCAGATTAGTGTTTTTCCAGA
GGCCCCCAAAAAGTCAGTTATGAACCTGCAAGCTGATTGG
CTCCTTTGTTCTAGATGGAATCTGCCCTGCCCTGTCCCTG
AAGGGAGACAGCTTCTAGGCAACAAGATTCACAATTGATG
AAAGTAATCTGAAAATATTTCAAGTGTAATAAGGTCAAAT
TTTAATAACCGCCATTGAGATGTGCAAAATATGCAGGGTT
TTTTGTTTTCTATAACAAATCCAATGTTGTTCCTGGGTAC
CTATCCCTGTGAGCAATGAAGGAAGACAGGGATAAGGCCA
ACTAGCCAATTTGAAGTAGCTCATTCTCTTCTGATTTCAA
ATTTTCTCTTTCAGTTTAAAATATTTCATTTATCTTTTCC
CTATTCCTCCTCCCAAAATGCAACCTCTGGATTTAGTGGA
ATGCTTACATGTTCTCAAGCAGTAGAACTCAGGTGGAAAA
TCATTCCAGATGTTTCCATATCAAAATGAGACAATCAGCC
AGATGTGGTGACTCATGCCTATAATCCTGACACTTTGGGA
GGCCAAGGAGGGAGGATCACTTGAACCAGGAGTGTTAGAC
CAGCTCTGGCAACATAGGGAAACTCTATCTCTACAAAAAC
TAAAATAAAATTAGCCAGATGTGGTGGTGCATGCCCAAAG
GTCCAGCTACACAGGAGTCTGAGGTGGGAAGATAACTTGA
GCCTGGGAGGTCAAGGTTGCAGTGACTCGTGGTCATGCCA
CTTCACTCTGGATGACAGAGTGAAATCCCACCTGAAAAAA
AAAAAAAAAGAAACAACCTCTTCAGAGTGAAAACAACAGA
AGGAATTTGCCAAGTACATAGCCAGAGATGGTGCTCAGCT
TCTATAGGATCCAGAAGTTCCTGTGCGACCTGGTTAAAGA
TGCAGAAGATCGTTGATTAGCAGGATTGTCAATGCATCAC
TACAGAAGAGGCAGAGTAAAAGATGTGGCTGACAACCTGT
GGGCACATGGCCCAAGACAGGAGTCACTTGGAAGGCACAG
CCCCATCTTAGAGGACCAGAAGAACCAGCAAAGACTGAGG
AAAAGGCTCCTCACATGGAAGCTGGCTAACCTCCTTACCA
GTAATACCCAGCCTGAGAGGGTGACCAGGAGTTTCACCAG
AAGCAGAGCTTGATAGTAGAGGACACAGAAGAGCTAGGGT
AAGGTATGAGGACCCTCTCACATCTGAGCCTTATGGTTCC
CCTCACCAAAGGATGCAGAATTTCTGTGGTCAACTATATC
CAGGCACTATCTTGGGAAAGAAAAGATGTCAGAAAATTAG
ACACACTGAGCATTTACCCAAAATGGACAGTTTTAAAGAA
AGGAGACTCTATCTTGAAGAGAATGAGATACTCCTAATTA
ACAAGTTTATGTCCATTCTTCCCTGGAATGTAGGTTCATG
AAAATATTCAAATAATTTATAGAAAATAAGGATACTACAT
ATTTTATAAAACCTAAAGCCTAGTATATAAATTTCACAGC
CATTTCACATTTTTCAAATTTATTAGGAGCTGCAAAGTAT
GTGCTTATAATTTCTTTTATTTTTCCACATCTATTGTTTA
TCCTTCTTCATCCTGAGTTTTGTATATTTACATTTCCTTC
TTTCGTGACAAGTTAGAGTAGCTTTTCTATTTAATAAAAT
TTATTTTCAAGGAATTAGTTCTTAGTTTGTATATTTATTC
TATTTTTCTACTTTATTAATTGGTACTTTCGTCTTTGTTT
CTTTTGTTTAGATGTTAATTCAACATCTGAATTCAATATT
AATTTCATTTATTTTAATTATTTTTTGTTTGATAATGAAA
GTCTGCATTTTTCATCTGAGTCCAGCTTTTTTACTTGGAG
GATATAAAGAAAAATTGATTTCATTTCCATTCAGTTGAAT
CTTATTAGCACCCACTCTTGTAAATAATGTCCCTTTTTTG
CATTACAATCAAAAAATGTGTTCTGTATTGTTTTTTATAT
TTTGGATTTATTTAAGGTTTCCTTTGTGCCCTAGCATATG
GACAAAATTTGTAAATATTTTATGAGTGAGAAGAAACTGC
ATTCAATATCTGTTTGCCAGGAAAAGAACTAAAGAAATAC
ATATGAATGAAAGGCTGGATGTGGTGGCTCATGCCTGTAA
TCCCAGCACTTTGGGAGGCAGAGGTGGGTGGATCATGAGG
TCAAGAGATTGAGACCATCCTGGTCAACATGATGAAACCC
TGTCTCTACTAAAAATACAAAACATTAGCCAGGCGTGGTG
GCGGGCGCCTGTTGTTCCAGCTACTTGGGAGGCTGAGGCA
GGAGTATCGCTTGAACCCAGGAGGCGGAAGTTGCAGTGAG
CCGAGATGGCACCACTGCACTCCAGCCTGGGCGACAGGTA
AGACTGTCTCAAAAACAAAAAAACAAAACAACAGCAACGA
CAAAAAAGACATACGTGTCAATTGGAGCAGTTTTATTCCA
TTTTTATTTCTCTATAGCTTTACATTTTTTTGTCTTCTTT
ATCACTCAAAGATCAAGAGAGGATAAAGATTTTCATTACT
ATTATATTTTCGTGGGCTTTCTCCATTTTCCTGAAAAGAA
TCTTTTGGCTTGAATCATGCATTTCAGTTACATCTTCATT
TTGATTATATTCTAATCATTGCAAGTGCTTTTTTGCCCTG
AATTCAACTTTTTTGTAAACCAATGGGGTCTTGCTTTGGT
AGCCCAGGCTACAATGCAGTGGCATGATCATAGCCTAGCT
CACTGCAGCCTTGAAACCTTGGGCTCAAGTGATCTTCCTA
CCTCAGTCTCCCAAGTAGCTGGGATTTTAGGCATAAGCCA
CTGTGACCAGCAAATTCAACCTTTTTTGGCATCATCAGTT
TTTTTTTCATTGCATTTTTTTACACTGATTTTTTTTTTTT
TTTTTTTTTGAGATGTAGTCTCGCTCTGTCACCCAGGCTG
GAGTGCAGTGGTGCCATCTTAGCTCACTACAAGCTCCGCC
TCCCAGGTTCACGTCATTCTCCTGCCTCAGACTCCCAAAT
AGCTGGAACAACAGGCGCTCGCCACCACGCCTGGATAATT
TTTGGTATCTTTAGTAGAGACAGGGTTTCACCGTGTTAGC
CAGGATGGTCTCGATCTCCTGATCACGTGATTTGCCCGCC
TCTGCCTCCCAAAGTGCTGGGATTACAGGCGTGAGCCACC
ACGCCTGGCCAACACTGATACTTTTAATTTCACCGGGTCA
CTTTTAAAAACTATGTCTCCTATAAACAGCATAAAGTTGT
TTTTTATGCTACTTTTTTATACTACTAAAAAAGTCTACTT
TTTACTGGATTTAAGTGAAATCATCTACTAGAGGAAAAGC
AGAAGATTTCACTCCTTTTAAATTATGCATGCATATATGT
GTGGATATATAGAGAGAATAGGTCTTAACCAGTATTCTTT
CATGCTTCCTTAGTATTTGATTTGATTTCTAACTTTTATT
ATGTAGTTTCATTTACTTTGTTTGCTACCCACATCATCTT
CCACCTAAGTAATTTCGAAGTTATAATTCATTTTCTGGTT
TTTGTACTAATCGTAACCTTGAAATTTTTAAATTAATTCT
GAAACATGTATTTCTCAATCAATTTCAGATTAAAAAAGAG
TATAGGTTTAATACTCTCAATTTTGGGTCATACTCTAAAA
TTTCATTTCATTATTGTCAAATTATTTTTGCATCATGTAG
CTTTTGTTTCAATAATCATAATAATTGCAGTCTGTTTGGG
GCCTAAATATGTTTTTGCTTTACTGGACTTAATGTTGACA
ACTCATTGTTTATACTACATCTTCTGCAGTTATGCATGAT
TTCATATTTGGTTTTATCCTTTGATTAGCTGGATTACAAA
TTCAAATAATTTTTTTCAAATAGTACAGCTCAAAGGATTT
CTCTCTGTTACCATTACACTTTTAAGAAAACTCAGCCAGA
TGTAGAATTATTGGGTCACACCTTTCAGTCAAGTATCAGT
CAATAAATTATTCTTCAGTACCCATATTGTGTGAGTAATT
GTGCTAGATACTAAAAATACATAAATGGTCCCTGCCCTCA
CAAGGATTATATTTAAAAAGCAATTTCAAGAGACTTAAAT
CTTTCCAAAGGTAGTATACAGAGTCAAAGGAATATACAAT
AAAGTAATTTAACCTAGTTTTGATTTAACCAAGTTTAAAC
AATAAGAGAGATATTCTTCAAAGAAGTGAGATTTAAGTCC
AGACCTAGAGGATGAGTAGGAGTCAGTGGGTAAAGAATGA
GAAGAAGAATGATAGAAAAGCACACAGATGGTTTCATTTG
GACAAAGGGCTTGAGGGGGAAACAGGAGAGCTCCTCTGAG
ATTAAGCAATGAGGAGCACATAATATGTAGAGAATTTAAC
ATTTAAAAACCTACTAAAAGCGTGGTGCAGTGGCTTATGC
CTATAATCCCAGCACTTTGAGAGGCCGGGGTAGGTGGATA
GCCTGAGGTCAGAAGATTGAGACCAGTCTGACCAACATGG
TGAAACCCTGTCTCTACTAAAAATATAAAAATTAGTTGGG
TGTGGTGGAGTGCACCTGTGGTTTCAGCTACTCCGGTGGC
TGAGGTGGGAGGATCGCTCAAGCCTGGGAGGCAGAGGTTG
CAGCGAACCGAGATTGCACCACTATACTCCAACCTGTGTG
ACAAAGTAAGACCCTGTCTCAAACTAAAAACAAAAACCTA
CTAAAAATTAAGCTACTCTTTATTAGCAGCATGGGCCAGC
CACTCTAAACAAGATCAGTGATAAAATACTTCTCCCCAGA
TTTCTAGTTCTAGACAGGACATGTAGAGAGCTTGAAAGTT
GTCACTTCTGGAGTTAAAACAAGGAAAAGCTAGAGAAACT
GAAAATCTATTATTTTTCTTGAATTGATGTGTGGCTCAGA
AAATGATATTCCAAAGTATGGTGCTTTGGTATGCTGAGCA
CTTATGAGCTAAAGAAAAGTAAAGGACCTCAGACTAGTGC
CTCAAAACCAAGAATTTTCTAGCCTTCTTCTGCTCCTCCT
CCTAAGCACAGGGCAAAATTGTCTTCTTGAGGTTCATTTA
TCTGAAACTCCTCCAGAAAAAACATAGTTACCTTCCACCC
ACTACCTGAAATTTCATTATCTACCATATAGTAAGGAAGA
CTGAGGAATGTAACCACACCTGGACAGACGTTACGACAAA
ATATTTTCTGTCTCTCATTCAAATTCCAGAGAAACAATTG
CAAGCTAATTTCTGTCTCCTGGGTCCAGTCATCTTCCCTG
AAATTATTTATCACCCTTCAAAATTGTCTTTCAAAGGCAT
CTTCCTCTTCCCCAATTTCTTTCCCCTATGAAGAGGGTAT
ATCAGCTTCAGCCATCTGGCCCTTCTTTGTGTAAAAATAA
GTAATTCAAAATCAAAGCTGAACTACTTATCTGACAAGGG
ATTAATAACCAGAATATATAAGGAGCTCAAACAACTCTAT
AGGGAAAAAAAATCTAATAACCCAGCTTTAAAAATGGGTC
AAGGATCTGAAGAAACACTTCTCAAAAGAAGAAATACAAA
TGGCAAGCAGGCATATTAAAAGGTGTTCAACATCATTGGT
CATCAGAGAAATGCAAATCAAAACTACAATGAGATATCAT
CTCACCTTAGTTAAAATAGCTTTTATCCAAAAGACAGGCA
ATAACAAATGCTGACAAAGATGTGGAGAAAAGGGTACCCT
CCTTGTACACTGTTGGTGGGAACGTAAACTAGTACAACTG
CTATCAAGAACAGTTTGGAGGTTCCTCAAAAAACTAAAAT
AGAGCTACTATATGACCCAGCAATCCCACTGCTGGGTATC
TATCCAAAAGAAAGAAAAGCTGTATATTAAAGAGATATCT
GCACTCCCATGTTTGTTGCAGCACTGTTTACAATAGCTAA
GATTTGGAAGCAATCTAAGTGTTCATCAACAGATAAATGA
ATAAAGAAAATGTGGTACATATACAGATGGAATACTATTC
AGCCATAAAAACGAGAATGAGATCCTCTCATTTGCAACAA
CATGGATAGAACTGGAGATCATTATGTTAAGTGAAATAAG
CCAGGCATAGAAAGACAATCATTGCATGTTCTCACTTATT
TGTGGAATCTAAAAATGAAAACAATTGAACTCAGGGACAT
AGAGAGTAAAAGGATGGTTGCCAGAGTCTGGGAAGGGTAG
GGAGGTTTGGGAAAGAGGTGGAGATGGTTACTGGATACAC
AAAATAGAAAGAATGAATAAGACCTACTATTTGATAGCAT
CACAGGGTGACTATAGTCAATAATAACTTAATTGTACATT
TAAAAATAACTAAAAGAGTATAATTGGATTGTTTGTAATA
CAAATCATAAATGCTTGATGGAATGGGTACTCCATTCTTC
ATGATCTGATTATTTCACATTGCATGCCTGTTTCAAAACT
CATGTATCACAGAAATATATACACCCACCATGTACCCACA
AAAAATAAATATTAAAAATAAATAAAACAAAGAAAATCAA
AGTTATTGGAACTTTACATTATTTTGAGCCTTAAAGGAAT
GTGATTATGAGACCTGAGTCACATGACAGGTGATTGTAAC
CTAAGCAGCTGTAACCTAGGCAGCTATAACCTTTGTTCTT
CTGATTATAGATATATATCCCTTACACAAAGTCCTCATGA
CTATCACATTGCCTAAAACGAAATGTTACAGATACCCTTT
TACATTGGAAAGGAAAACAAGCTAAAACAAATTAAATTAC
CGTAACTCATAAACTAGCCTTGTATGGAAAATGCTGTCAT
TCTGTTCAATCTTTTTGTTCTCTGCCTATAGAAGCAATGC
TTTAACTTTTCAGTTCCAGAGTGCTGATCCCATTTATTTG
CCTTCAGTGTTACTGAGATGTCCATTCACAGCATTGTATT
TGAATAAAATATTTTAAACTAGATTCTCATCCTTTCTATT
ATTTCATATTGACATATGGCTCCTGTGCTTCTGCACATTA
ATAAATTTGTAGGCCTTTTCCCTTGCTAATCTGTCCCTTA
TTAGTTCATTTCAGTGAACCTTCAGAGAGTAGAGGGAAAG
CCTTCCTTTTTCACCCCTACACAGGACAAATCACAACCCA
AAAATCTGGAGAGAGACATAGCTGAAATCTGCATATCTAA
ATAAGCAGAAGTTGCTGGAGCCATAACATAGTAGAAACAT
TTAAATCCTTATTTGGGTGAAATGCCAGAGTCTGAGTGTA
GACTGGCACAAGAATGAGAAGCTCCTGAGGGCCACAATGT
TAGAGGGATCCTCATATTTTTATGAGTTTTGGCTCTAGAA
ATCTTATCACATTCTCGTAGTAGATGCACAGGAAAGATCG
CTGTGGCTCTAGAAGGATGGAGGGAAGAGGGGAGACTAAT
CATATAATCTGGAGCATTCTCCAGAAAAAGGCCTACTCTC
CAGGGGAAAAGACTTCCAGAGACTTATCCTATCCATGACA
ACTCCAATCCCATTCACTCTTGCTAGCTCATGTAAAGGTG
GAAAAAAGCTAAGAAACATTTGTGAAGGTCATGGTCCAGG
GACATCAGCATATGAAAGACTGAAATTTAATCATAAGATT
ATAGAAATTCTTCTTCCCATCACTTCTCAGCCTTTTGGCT
AAGATCAAGTGTAGAAATTTTTCTTCCCCATGCGTTATAC
CACACTCACAGGGCTCCAGTGTGATCATAGTGAATCACAG
TTGAAAGAGATCCAAGGCCAAGACTTTTTCTGACGAGACC
ACAGGAAAGTCCAAAGAAAACAGGGAAGATTAAAACAGGG
ACATAGAATTTGAAGCTTCTAGAATCTAAAACTACAATAA
ATATTAAGTACACCCCAACTGCTAGCCAGATTAACAGAAA
CGCTCATACTAAAGACCTTCTACCTCATGTCCTATCACCT
GAAACATAACATTTAATTTCAACAAAAAATTACAGGGCAT
ACCAAACAGGCAAGAAAAAAAAACCCCAACAATCTGAGGA
AACTGTACGAGCTAAAGGAAAGCTTTTCTTCCATTCTGTC
TGAAGGTTTACTGAAATAAACTAAAAATAAACAATAACAT
GAAAAAACGTACAAATTTATTAACATGCATAAGCATGGGA
GCCATACAAAATATGAGACTCAAAGTAGAACCAGATGATT
GAGGCTTAAATAACATCTTTATGAGGGGGAGATAAATAGG
GGGTTGTAGGCAGTTTTACAGTAATTGTAAATAATTTTTA
GAGGAAATGAATGAGCCCAAGGAACAGTCAGTTGTGTGTA
AATGATTCTCTTTGCACAGTAAATGGAACCTAAGGACAAA
CAATATCTTGTGGGCTAGTTTCACAAAAATGAGGCGCAGA
ACTGCACTATGAACCAAGGTTGTTTGAATGTGCAGATACA
GTCTCTCAGGTAATTTCTCAGAGCTCCCCTTAGAAAAATA
GATAAAAAATCTTTGTGGATGTGTTCTCTTCTCCTCTTCC
TAGTTAATCTTTTGTTATTATTTAATGAGATGTCTAAGGA
GAGAGTTTTAAAACAATTACACTTCTTTTGGAAAGAAGTT
TCCTCAGTCAGATAAAGAAATTCCAGATAGAGCTCCTCCC
TGCACTGAGTGGTGGGTGTAAGAGATAAAAGAAGGTTATA
AAGTTTTTGGTTCTGAGGTAGCCTCTAAGACTGTCTAATT
TTCTTTAATTCAAAAGTGCTCAGCATACTGAGCACCATAC
TTTTGGGTATGATTTTCTGAGCCAATCAAGACAAAGCAAG
CAATGGAACCACACTCAGATATAATACAAATTTTGAAATT
CTCAGACAGGCAATTTAAAATAATTATATATGCTAAAGAC
ATATATAATTATACATCTGATGGAAAAACTAGACAACCTG
AAGGAACAGATGGGTAATGTAAGCAAAGTGATATAAACTG
TAAGAATCAAAAGGAAATGCTAGAAATCAAAGACACTGTA
ACAGAAATGAAGAATACTTTTGATGGGCTGATTAATCTGG
ACACAGCTGAGGAAATAATCAGTGAACTTGAAAATAGGTC
AATGAAAACGTCCCAAACAAAAATGCAAAGAGATAAAGAA
TGAGAAAAAAAAAAAAAAACCAGAACATCCAAACTGTGAG
ACAATTTCAAGAAGTGTAACATATGTGTAATTGGAATACC
AAAGGGAAAAGAAAGATAAAGTGAATTAAAAGAAATATTT
GAAGTAGTAATGGCCAAGAATTTTTCAAATATAGTGTGCT
TTCTGACTAAAGCACAGTCAGAAAGCTCAGAGAACACCAA
GCAGGATACTTTTAAAACTACACCTAGGTATATCATATTT
AAACTGAAGAAAACCAAAGACAAAGGGAAAAATCTTGAAA
GAAAACAGATTTACAAATAAAACCTTATCTATAAAGAAAC
ATAAAAATTAAAGTAGACTGCTCATCAAAAATCATGCAAG
AAAGAAGAAAGTGGAAGGAAATATTTAAAGTGTTGAAAGA
AAAAAACCAACAATCTTGAACTCTATATCCAGTAAAATTA
TCAGTAAAAAGGAAGGAGAAATAAAAGTTTTCTTAGACAA
ACAAAAACTGAGGGAATTTATCACCAGCCAAGCTGCCCAG
GAAGAAATGTTTTAAAAAATTATTTAGGAAGAAGAAAAAT
GATATAGATCAGAAACTTAGATCACATAAACAAAAGAAAA
GCATCAGAGAAGAAATAAATGAAGGCAAGATAAAATCTTT
TGTTTTACTTGTTTGTTAATTAGTCTAAGAGATAACTTTG
TTAAAAGTGATAGTAACAATGTATTGGGTAATTGCTACAC
ATAATAAATAAGTAAAATAAATAGCAGTGATGTCATAAGA
AATGAGAGAAAAAAATTAGGAATATAGTAGTCTCTCACAT
CTCCATTCAAGGTTTCACTTTTTGCAGTTTCACTTATCTG
CAGTCAATTGCAGCACAGAAATATTAAATAAAAAATTCCA
GAAATAAACAATTCATATTACTTAAATTGCATGTCATTCT
GAGAAGTGTGATAAATCTTGCACCACCCTGCTGCTTCTCA
CCTGGGAAGTGAATCATTCCTTTGCCCAGTGTATCCACAC
TGTATACACTAGCCACTTGTTAGTCATTGTCAGCTCCTGA
CATTCAACCATTAATGGTTGAATCAGTATGACTCAGTGAT
GCAGAATCATTCACGCCAGGTATCGTCCTTCTTCTTCTGA
TGAATTGAGGGAAGGTCAATTTTGGCCTAATGCTACAAAG
CCTATGTCATCCATCTCACTTAATCTCATCACATAGGTAT
TTTATCAACTCACATTTTCATCACAAGAAGAATCATGGGC
AAGGGGGTGCCCAAGATGGCCGAAGAGGAACAGCTCCAGC
CTCCAGCTCCCAGCGTGAGTGACACAGAAGATGGGTGATT
TCTGCATTTTCAACTGAGGTACCGGGTTCACCTCACTGGG
GTGTGTCGAACAATTGGTGCTAGTCAGTGGGTGCAGCCCA
ACCAACGAGAGCTGAAGCAGGGTGAGGCATCGCTTCATCT
GGGAAGCACAAGGGGGAAGGGAATTCCTTTTCCTAGCCAA
GGGAAACTGAGACACATAACACCTGGAACTCCCACCCTAA
TACTGTGTTTACCAAGTGTCTTAGCAAGCGGCACACCAGG
AGATTATATCCCAAGCCTGGCCCAGAGGGTCCCACGCCCA
CAGAGCCTCCTTCATTGCTAGCACAGCAGTCTGAGATCTA
ACTGCATGGTGGCAGCGAGGCTGGGGAAGGGGTGCCCGCC
ATTGCTGAGGCTTAGGTAGGTAAATAAAGCCACCAGGAAG
CTCGAACTGGGTGGAGCCCCCCTCAGCTCAAGGAGGCCTG
CCTCCCTCTGTAGACTCCACCTCTGGGGACAGGGCATAGT
TAAACAAAAAGCAGCAGAAACCTCTGCAGATGTAAATGTC
CCTGTCTGACAGCTTTAAAGAACCATGGAGGTTGAGATCT
GAGAATGGACAAACTTGCCTGCTCAAGTGGGTCCCTGACC
CCTGAGTAGCCTAATTGGGAGACATCCCTCACTAGGTGCA
GACTGACACCTCACACCTCACACAGCTGGGTACCTCTGAG
ACGAAGCTTCCAGAGCAAGAATCAGACAGCAACACTTGCT
GTTCAGCAATATTCTATCTTCTGCAGCCTCCGCTACTGAT
ACCCAGGCAAATAGGGTCTGGACTGGACCTCAAGCAAACT
CCAACAGACCTGCAGCTGAGGGTCCTGATGGTTAGAAAGA
AAACTAACAAACAGAAAGGACACCCACACCAAAACCCCAT
CAGTCTGTCACCATCATCAAAGATCAAAGGCAGACAAAAC
CACAAAGATGGGGAAAAGCAGTGCAGAAAAGCTGGAAATT
CAAAAAATCAGAGCGCATCTCCCCCTCCAAAGGAACACAG
CTCATTGCCAGCAACGGAACAAAGCTGGACAGAGAATGAC
TTTGATGAGTTGAGAGAAGAAGGCTTCAGTCAATCAAACT
TCTCAGAGCTAAAGGAGGAACTATGTACCCAGCGCAAAGA
AATTAAAAACCTTGAAAAAAGAATGGAGGAATGGATAACT
AGAATAACCAATGCAAAGAAGTCCATAAACGAACTGATAG
AGATGAAAACCATGACACGAGAACTATGTGACAAATGCAC
AAGCTTCAGTAACTGACTCAATCAACTGGAAGAAAGAGTA
CCAGTGATTGAAGATCAAATGAATGAAATGAAGCAAGAAG
AGAAGTTTAGAGATAAAAGACTAAAAAGAAATGAACAAAG
CCTCCAAGAAATATGGGATTATGTGAAAAGACCAAATCGA
CATCTGATTGGTGTGCCTGAAAGTGACAGGGAGAATGGAA
TCAAGTTAGAAAACACTCTGCAGGATATTATCCAGGAGAA
TTTCCCCAACCTAGCAAGGCAGGCCAACATTCAAATTCAG
GAAATACAGAGAATGCCACAAAGATACTCCTCGAGAAGAG
CAACTCCAAGACACATAATTGTCAGATTCACCAAAGTTGA
AAAGAAGGAAAAAAATGTTAAGGGTAGTCAGAGAGAAAGG
TTGGGTTACCAACAAAGGGAAGCCCATCAGACTAACAGCA
GATCTCTCAGCAGAAACTCTACAAGCCAGAAGAGAGTGGG
GGCCAATATTCAACATTCTTAAAGAAAAGAATTTTCAACC
CAGAATTTCATATCCGGCCAAACTAAGTTTCATAAGTGAA
GGAGAAATAAAATCCTTTACAGACAAGCAAATGCTTAGAG
ATTTTGTCACCACCAGGCCTGCCCTACAAGAGATCCTGAA
GGAAGCACTAAACATGGAAAGGAACAACCAGTACCAGCCA
TTGCAAAAACATGCCAAAATGTAAAGACCATCGATGCTAG
GAAGAAACTGCATCAACTAACGAGCAAAATAACCAGCTAA
TATCATAATGACAGGATCAAGTTCACACATAACAATATTA
ACCTTAAATGTAAATGGACTAAATGGTCCAATTAAAAGAC
ACAGACTGGCAAATTGGATAAAGAGTCAAGACCCATCAGT
TTGCTGTATTCAGGAGACCCATCTCACATGCAGAGACACA
CATAGGCTCAAAATAAAGGGATGGAGGAAGATCTACCAAG
CAAATGGAAAACAAAAAAAGCAGGGGTTGCAATCCTAGTC
TCTGATAAAACAGACTTTAAACCATCAAAGATCAAAAGAG
ACAAAGAAGGCCATTACATAATGGTAAAGGGATCAATTCA
ACAGGAAGAGCTAACTATCCTAAATATATATGCACCCAAT
ACAGGAGCACCCAGATTCATAAAGCAAGTCCTTAGAGACT
TACAAAGAGACTTAGACTCCCATACAATAATAATGGGAGA
CTTTAACACCCACTGTCAACATTAGACAGATCAATGAGAC
AGAAAGTTAACAAGGATATCCAGGAATTGAACTCAACTCT
GCACCAAGCAGACCTAATAGACATCTACAGAACTCTCCAC
CCCAAATCAACAGAATATACATTCTTCTCAGCACCACATC
ACACTTATTCCAAAATTGACCACATAGTTGGAAGTAAAGC
ACTCCTCAGCAAATGTAAAGAACAGAAATTATAACAAACT
GTCTCTCAGACCACAGTGCAATCAAACTAGAACTCAGGAC
TAAGAAACTCAATCAAAACTGCTCAACTACATGGAAACTG
AACAACCTGCTCCTGAATGACTACTGGGTACATAACGAAA
TGAAGGCAGAAATAAAGATGTTCTTTGAAACCAATGAGAA
CAAAGATACAACATACCAGAATCTCTGGGACACATTTAAA
GCAGTGTGTAGAGGGAAATTTATAGCACTAAATGCCCACA
AGAGAAAGCAGGAAAGATCTAAAATTGACACTCTAACATC
ACAATTAAAAGAACTAGAGAAGCAAGAGCAAACACATTCA
AAAGCTAGCAGAAGGCAAGAAATAACTAAGATCAGAGCAG
AACTGAAGGAGATAGAGACACAAAAACCCTCAAAAATCAA
TGAATCCAGGAGCTGGTTTTTGAAAAGATCAACAAAATTG
ATAGACTGCTAGCAAGACTAATAAAGAAGAAAAGAGAAGA
ATCAAATAGACACAATAAAAATGATAAAGGGATATCACCA
CCGACCCCACAGAAATACAAACTACCATCAGAGAATACTA
TAAACACCTCTACACAAATAAACTAGAAAACCTAGAAGAA
ATGGATAATTTCCTGGACACTTACACTCTCCCAAGACTAA
ACCAGGAAGAAGTTGAATCCTGAATAGACCAATAGCAGGC
TCTGAAATTGAGGCAATAATTAATAGCCTACCAACCAAAA
AGTCCAGGACCAGATGGATTCACAGCTGAATTCTACCAGA
GGTACAAGGAGGAGCTGGTACCATTCCTTCTGAAACTATT
CCAATCAATAGAAAAGAGAATCCTCCTAACTCATTTTATG
AGGCCAACATCATCCTGATACCAAAGGCTGGCAGAGACAC
AACAAAAAAAGAGAATTTTAGACCAATATCCCTGATGAAC
ATCAATGCAAAAATCCTCAGTAAAATACTGGCAAACCAAA
TCCAGCAGCACATCAAAAAGCTTATCCACCATGATCAAGT
GGGCTTCATCCCTGGGATGCAAGGCTGGTTCAGCATACGC
AAATCAATAAACATAATCCAGCATATAAACAGAACCAAAG
ATAAAAACCACATGATTATCTCAATAGATGCAGAAAAGGC
CTTTGACAAAATTCAACAGCCCTTCATGCTAAAAAATCTC
AATAAATTTGGTATTGATGGAACCTATCTCAAAATAATAA
GAGCTATTTATGACAAACCCACAGTCAATATACTGAATGG
GCAAAAACTGGAAGCATTCTGTTTGAAAACTGGCACAAGA
CAGGGATGCCCTCTGGACAGGGATGCCCTCTCTCACCACT
CCTATTCAACATAGTGTTGGAAGTTCTGGCTAGGGCAATC
AGGCAGGAGAAAGAAATTAAAGGTATTCAATTAGGAAAAG
AAGAAGTCAAATTATCCCTTTTGCAGATGACATGACTATA
TATTTAGAAAACCCCATCGTCTCATACCAAAATCTCCTAA
GCTGACAAGCAACTTCAGCAAAGTCTCAGGATACAAAATT
AATGTGCAAAAATCACAAGCATTCTTATTAAAAATAACAG
ACAAACAGAGAGCCAAATCATGAATGAACTCCCATTCACA
ATTGTTTCAAAGAGAATAAAATACCTAGGAATCCAACTTA
TAAGGGATGTGAAGGACCTCTTCAAGGAGAACTACAAACC
ACTGCTCAGTGAAATAGAAGAGGACACAAACAAATGGAAG
AACATACCATGCTCATGGATAGGAAAAATCAATATTGTGA
AAATGGCCACACTACCCAAGGTAATTTATAGATTCAATGC
CATCCCCATTAAGCTACCAATGACTTTCTTCACAGAATTG
GAAAAAACTGCTTTAAAGTTCATATGGAACCAAAAAAAGA
GTCCTCATTGCCAAGACAATCCTAAGCCAAAAGAACATAG
CTGGAGGCATCAGGCTGCCTGACTTCAAACTATACTACAA
GGCTACAGTAACCAAAACAGCATGGTACTGGTACCAAAAT
AGAGATATAGACCAATGGAACAGAGCAGAGCCCCCAAAAA
TAATACCACACATCTACAGCCATCTGATCTTTGACAAATC
TGACAAAAACAAGAAATAGGGAAAGGATTCCCTATTTAAT
AAATGGTGCTGGGAAAATTGGCTAGCCCTAAGTAGAAAGC
TGAAACTGGACCCTTTCCTTACTCCTTATATGAAAATTAA
TTCAAGATGGATTAGAGACTTAAATGTTAGACCTAAAACC
ATAAAAACCCTAGTAGAAAACCTAGGTAATACCATTCAGG
ACATAGGCATGGGCAAGGACTTCATGTCTAAAACACCAAA
AGCAATGGCAACAAAAGCCAAAATTGACAAATGGGATCTA
ATTAAACTAAAGAGCTTCTGCACAGCAAAAGAAACTACCA
TCAGAGTGAACAGGCAACCTACAGAATGGGAGAAAATTTT
TGCAATCTACTCATCTGACAAAGGGCTAATATCCAGAACC
TACAAAGAACTCAAACAAATTTACAAGAAAAAAACAAACA
ACCCCATCAAAAAGTGGGCAAAGGATATGAACAGACATTT
CTCAAAAGAAGACATTTATACAGCCAACAGACACATGAAA
AAATGCTCATCATCACTCGCCATCAGAGAAATGCAAATCA
AAACCACAATGAGATACCATCTCACACCAGTTAGAATGGC
AATCATTAAAAAGTCAGGAAACAACAGGTGCTGGAGAGGA
TGTGGAGAAATAGGAACACTTTTACACTGTTGGGGGAACT
GTAAACTAGTTCAACCACTGTGGAAAACAGTGTGGTGATT
TCTCAAGGATCTAGAACTAGAAATACCATATGACCCAGCC
ATCCCATTACGGGGTATATACAAAGGATTATAAATCATGC
TGCTACAAAGACACATGCACATGTATGTTTATTGCAGCAC
TATTCACAACAGCAAAGACTTGGAATCAACCCAAATGTCC
ATCAGTGACAGACTGGATTCAGAAAATGTGGCACATATAC
ACCATGGAATACTATACAGTCACAAAAAAGGATGAGTTCG
TGTCCTTTGTAGGGACATGAATGCAGCTGGAAACCATCAT
TCTCAGCAAACTATTGCAAGAACAGACAACCAAGCATCGT
ATGTTCTCACTCATAGGTGGGAATTGAACAATGAGATCGC
TTGGACACAGGGCAGGGAACATCACACACCAGGGCCTATT
GTGGGGAGAGGGGAGGCAGGAGGGATAGCATTAGGAGATA
TACCTAATGTAAATGACGAGTTAATGGGTGCAGCACACCA
ACATGGCACATGTATACATATGTAACAAACCTGCACACTG
TGCACATGTACCCTAGAACTTAAAGATTAAATTAAAAAAA
AAAAAAAAGATGTTAAAAAGAAGAAGCATGAGTAAAATAC
AATAAGGTGGCCGGGCGCGGTGGCTCAAGCCTGTAATCCC
AGCACTTTGGGAGGCTGAGACGGGTGAATCATGAGGTCAG
GAGATTGAGACCATCCTGGCTAACACGGTGAAACCCCGTC
TCTACTAAAAAAATACAAAAAAACTAACCGGACGAGGTGG
CGTGTGCCTGTAGTCCCAGCTACTTGGGAGGCTGAGGCAG
GAGAATGGCGTAAACCCGGGAGGCGGAGCTTGCAGTGAGC
TGAGATCTGGCCACTGCACTTCAGCCTGGGCGACAGAGCG
AGACTCCGTCTCCAAAAAAAAAAAAAAAATACAATAAGGT
ATTTTGTGAAAAAGAAAGAGACCACATTCATCTAACTTTT
ATAATAGTATCTTGTTATAATTGCTCTATTTTATTGCTAG
CTATAGTTATTAATCTATTACTTTGCCTACTTTATAAATA
AAATGTTATCATAGGTATGCTTGCATAGAAAATAACATGG
TATATATAGGATTCAGTACTATCTGCAGTTTCAGGTATCT
GCTGGGGGTCTTGAAATGTAGCCCCCATGAATAAGGAGAA
ACTATTGTATTGTTATAACGTGCCTGCACTATATTTGAAG
TGGCATAGTATTATTCAAAATGGACTTAGATTACCTAATA
ATGGTAATTTTCAAATTCTAGGGCCACCACTAAAAAAATT
AAAATTTCAAATTCTAGGGCCACCACTAAAAAAAGTAAAA
AGAAGTATATTTGATATGCTAAGAGATAAAATGGAATAAT
ATAAAATAGTCAACCAGAACTAGAGAAAGCAGAACCAGAA
AAGGTAAGAATTTAAAACAAATGCGACAAATAGAAAACTT
AAACACAGGAAAGGTAATTAATTCAACTATATCAATAATC
ACTTGTGTGAATTATATAAATACACCGGTTGAAGATAGAG
ACTATCAGAGTGGATAAATAAACAAGGCTCAATCATATGT
GGTCTACAAGATATTAAATTTAAAGAGTCAGGTAAACATA
AAAGGATGGAGAAGAGTATACCATGCCAGCAGTTACTAAA
AAAACAAAAAAAAGCTGGAGTAGCTACATTAATTTTGGAC
AAAGCACAGAACAAGAAAAATTATCATGGATAAAGACAGA
CATTACATAATAATAAAGAGGATAATTTTCCAAGAAGACA
TCATCCTAAACATATACAAATGTACAACACAGCATCAAAA
AATATGAAGTAAAAGTGGATAGATGTAAAAACAGAAATAG
ACAAATACACTATCATAGCTGTAAACTTCAATACATCTCT
TTTGATGATTGACAGATCAAGCAGACAGAAAATCAGTAAA
GATATAACTAACCTGAAAGCACTATTTATCAACTTGATCT
AATTGACATTCATAGAATAATCTACCCCAAAACAGAAAAA
TGCATAGTCTTCTCAAGTTTACATGTAACATTGACTAAAA
TAGAAAACAATCTTGGCCATAAAACACACCTTAACAAATA
TAAAAGAATAGAAATCATGCAAAGTCTATTCTCAAACCAC
ATTGAAATTAAACTGTAAGTCAATATTAGAAAGATAACTG
GATGATCCCCAAATACTTGGAGATCAAGTAACACAGAGAT
CAAAGAAGAATTATCAAGAAAAAATTTAAAATATTTTAAT
TAAATGGAACTTAAAATGCACCTTATTAAAATTCTTAGTA
TACTGCAAAAACAGTGCTTAGAAGGAAATTTATAGTATTA
ATGCATATATTAGAAAAGAAGAAAGATCCAGAATCAATAA
CCTAAGCTTCCACTTCAGGAGACTAGAGTAAGGAGAGTGA
TTTAAAGCAAGCAGAGTAAAAGAAATAATAAAAGAGCAAA
AATTAATAAAATTAAAAATGGGAAAACAATAGAGAAAATC
AATGAACTACTTTAAACTTCAATGAACTACTTTAAAAGAG
CTTGTACAGCCAAGGCAAGCCTAAGGAAAAAGAACAAAAC
TGAAGGCATCACACTACCTGACTTCAAACTATACTACAAG
GCTACAGTAACCAAAACAGCATGGTACTGGTACCAAAAGA
GATATATAGACCAATGGAACAGAACAGATGCCTCAGAAAT
AGCACCACACAGCTACAACCATCTGATCTTTTGCAAACCT
GACAAAAACAAGAAATGGGGAAAGGATTCCCTATTTAATA
AATGGTGCTGGGAAAACTGGCCAGCCATATGTAGAAAGCT
GAAACTGGATCCCTTCCTTACACCTTATACAAAAATTAAC
TCTAGATGGATTAAAGACTTAAATGTAAGTCCTAAAACCA
TAAAAACCCTAGAAGAAAACCTAGGGCAATGCCATTCAGG
ACAGAGGCATGGGCAAAGACTTCATGATGAAAACACCAAA
AGCAATGGCAACAAAAGCCAAAATAGACAAATGGAATCTA
ATTAAACTAAAGGGCTTCTTCACAGCAAAGAAACTATCAT
CAGAGACAACAGGCGACCTACAGAATGGGAGAAAATTTTT
GCAATCTATCCATCTGACAAAGGGCTAATATACAGAATCT
ACAAAGAACTTAAACAAATTTACAAACAAATTTACAAGTA
AAAAACAACCCCATCAAAAAGTAGGCAAAGGATATGAACA
GACACTTCTCAAAAGAAGACATTTGTGCAGCCAACAGACA
TATGAAAAAATGCTCATCATCACTGGTCATCAAAGAAACG
CAAATCAAAACTGCAATGAGATACCATCTCACATCAGTTA
GAATGGTGATCACTAAAATGTCGGGAAACAACAAATGCTG
GAGAGGATGTGGAGAAATAGGAACACTTTTACACTGTTGG
TGGGAGTGTAAATTAGTTCAACCATTGTGGAAGACAGTGA
GGCAATTTCTCAAGGTCTAGAACCAGAAATACCATTTGAC
CCAGCCATCCCATTACTGGGTATATACCCAAAGGATTATA
AATCATTCTACTATAAAGACACATGCACATGTATGGTTAT
TGTGGCACTATTCACAACAGCAAGGACTTGGAATCAACCC
AAATGTCCATCAGTGACAGACTGGATTAAGAAAATGTGGC
ACATATACACCATGGAATACTATGCAGCCATAAAAAAGGA
TGAATTCATGTCCTTTGCAGGGACATGAATGACGCTGGAA
ACCATCATTCTCAGCAAACTATCACAAGAACAGAAAACCA
AACACCAGATGTTCTCAGTCATAACTGGGAGTTGAATACT
GAGAACACATGGATACAGGGAAGGGGACATCACACACCAG
GGCCTATTGGGGGGTGGGACGCTAGGGAAGGGATGGCATT
AGGAGAAATACTTAATGTGGATGACAGGTTGATGGGTGCA
GCAAACCACCATGGCACGTGTATACCTATGTAACAAACCT
GCAAGTGCTGCACATGTACCCCAGAACTTAAAGTATAATT
TAAAAAAAAAAAAAAAGAAATACCTCAGACTGGCTTTCTG
ATCAGTTGTTTTCCTGCACAGGTGGGCCATAGGCAGCCAT
GGTGCCCAGACGTAATGGCATGATCTCGAAGTCCCACTTC
CACAAGGACTGCCACCGATGTGTGGCCAAGTGGTTCAACC
AGCTGGCCCATAGATCCGCAGATGCGAGGCCCAGCAAGGA
AAAGCATGCCGCATTGCCCCATACCCCAAGTCAGGACCCA
TCTGGCCCATCGTGTAGTGCCACACTGTACAGTATCACAC
CAAGGTGTGCACCAGCTGCACTTCAGCTTGGAGGAGCTCA
AGGTGGCAGGCATTCACAAGAAGGTGGCCCAGACCACTGG
CATCTCTATTGACTGGAGGAGGCAGAACAAGTCCACTGAG
TCTCTGCAGGGCAACGTGCAGCGGCTGAAGGAGTACCATT
CCAAACTCATCCTCTTCTCCAGGAAGCCCTTGGACCCCAA
GAAGGGAGACAGTTCTGTTGAAGAACTGATATTGGCCATC
CAGCTGACAGGACCGGTCATGCCCATCTAGAATGTCTACA
AGAAGGAGAAAGCCCTAGTCATCACTGAGGAGAAGAATTT
CAAAGCCTTCGCTCGTCTCCTCATGGCCTGTGCCACTGCC
CAGCTCTTTGGCATAAAGGCAAAAAGAGCCAAGGAAGCTG
TAGAACATGTTGAAAAGAAAAAAGTAAATTCCTCTTAGGG
ATTTGTAATAAGTCAGCAGTAATGCTGGGGGAGGAAAAAA
AAAAAAGACATATCTGAGACTGGGTAATTTATAAGCAAAA
GAGGTTTAATTGGCTCATGGTTCCACAGACTGTACAGGAA
GCATGGCTGGGGAGGCCTCAGGAAACTCCCATCATAGCAG
AAGGTGAAGGGGAAGCAGGCACACCTTACATGGCTGGAGC
AGGAAAAAGAGAGAAGAGGGAGGTGCTACACACTGTTAAT
CAACCAGATCTCATGAGAACTCACTATCATGAGAACAGCG
TGGGGGAAATCCACCCCCGTGATCCAATCACCTCCCACCA
GGCCTCTCCTACAACACTGGGGATTACAATTTGACATGAG
ATTTGGGTGAGGACACATATCCAAACCATATCACTTGGAT
TGGGTTTCAGTGTACTTCTATAACTCAGTGATCTTTGTTC
TTATCCATATTCTGAATTCTGTCTGTCATTTCAGCCATCT
CAGCCCACTTCAGAACCCTTGCTGGAGAAGCAATACAGTT
GTTTGGAGGAAAGAAGGCACTCCGGCTTTTTGAGTTTTCA
GGGTTCTCGCACTGATTCTTTTTCATCTTTGTGGGCCTAT
CTACCTTCAATCTTTGAGGTTGCTGATTTGGGGATATTTT
TTCCTTTTATCCTATTTGATAATATTGAGGGTTTGATTGT
GGTATAAGGTAGATTCAGCTGACTGGTTTTATTTCTGGGA
AACTGTAGAAGGCCAATGCTCAGTTTCCAACTTCTGGAAT
GCATGCTCTATTCTGGGGGACTTGTACTGGTTCCCAACTT
TGTTCTCTGGCCCTTGAGGTTAGGAATCCACTGCGCTATG
GGTGGCATAGGAGACAAGGTACAGCAGCTGCAATAGAGTG
CTAGTGGGTGCCAGGGTGCCTGCTTTCCTGCAGGTGATCA
CCACAGTGGCAGAGGCAATGCACCTGGGGGAGTTGGTAGG
TGTTGGGGGACCTGCTGGCAACTGTGTGTGCAGCTGCACT
GGTGGTGGTGTTAGCTCAGGGGCAAGATGCTGGCAAATGC
AGGTCTGGTTGCCTTCTCTGTGCCCTGCAAACAGGAGGGA
TCACTCAGTGTTGCAGAGGATCTGCTGTTCTCTCATAGTG
TTAGCACAAGGGTGGGCATTGGTGGGGGAAGGGCTGGCTG
ATTCTGCGCTTGCCAAGGCTCTGTCTGCAATGGCGGTTGG
TGGGAATGGGAGGATGGACTGCACTTCTGCACACTGATGG
TCAAGGAAAGCAAAATCTGCCTCTGCAGACATTGCCAGCA
AAGTGATGTGGGGAGTTGCCATGGGCCTGGGGGATGCTGC
AGTATGGGGAGGGAGTAGGTGGGCTGGTTTGTGGCCATAG
GGGCTGCCCAGCTGGAGCTTCCAGTCAGGCATGGTTTTCT
GGGCACAGAAGCAATGGTGTGGGCCCCCAGGGCACTAGAG
ACTGCTCTGCAAGCAGGTGTTACCATGCTGGGCCTCCTAG
AGAGGCCAGCAGACCAAGGGGTGCTCAGGTCGGACCGGCC
TCACCTGATGGGGAAGACCACCTTGCGGAGTCATGTCTGA
CAGTTCCCATAGGGCTAAAGTCTTCTACGGGAGCAAGTCG
AGCCTAGGATGGCCATCCCCGGCCATGCTCCACTACAGAC
ACTCCTGCAGTACACCCTCTGGGCTCCACATCAATGGCTT
GCTGCCCCTACCCCTTCTCTAAGCAGTTCTCCCTGCCAAC
TCAAATGTCCATGATGGTGAAGGGGTCTTCTCTTACAGGG
GTTCCAGAGGCCCATGGCAACAGTGGGTTGTTCCTTGCCA
ATTCAACTCACCTGATCCCCCAGAGCCATTGTGGGCCAGG
AACAAAAACTGGTGTGCAGTAGCCCCGTACCACATTCCCA
GCTTTCACTATCTTCAGCCCAGCTTCTGTGTCTTCTCTCT
GTCTACTATTGGTTTCTTCCCTCTGAAGATCTGTTAGGGG
CATTCCAGTCAATTTGGTCCCGCAGTGGGAGCTCTTCCAC
CTGGCTGTGTCTAGTCAGCCTTCTGAGTAAGATCCATTCC
TGACTCCTTTTCTTTCCGATTCCTCTTCTTCCAGATAAAA
TAATATTCTATTAGCCAAGAGAAGTCAGGAAAAAAGGGGA
AAAAAAACAAAATAATGAATTTGGCAAATTGAAAACAAGT
AACAAAAATGATAGACTTCAGTCCAAACATATCAATAATT
TCATTAAATGTAAGAAGATACAGATAGGTTAAAAAGAAAA
AGATGAAAAAGATATATCATGTAAATGGTGTGCAAAAGAA
AGCTGAAAGTTTTATTAATATTAGGCTTAATGGACCTCAA
GACAAGAAAAATAAAGATGGAGATATTTTAATAAATGGAT
CAATCCATGAAGAAGGCTAAAATCCTAAAATGTAGGTAGC
TTAATAACTGAGCTAAAAAATTGATGAAGCAAAAGCTGAC
TGAACTAAAGAGACGAGTAGACAAATTCACAATCAAAAGT
AGAGATATTGGCTGGACGCAGTGGCTCACTCCTGTAATTC
CAGCACTTTGAAGACTGATTGGGAGGATCACTTGAGGCCA
GGAGTTCAAGACTGGCCTGGGTAACATAGCAAGACTCCAT
TTCTACAAAAATAAAAATTTTAAAAATTAGCCAGATATGG
CAGGTGGCACATGCCTGTAGTCCTAGCTACTTGAGAGTCT
AAGGCAGTAGGATCCTTGAGCCCAGAAGAGCGAGACTGCA
GTGAGTCATGATCATGCCACTGCACTCCGGTCTGGGTGAC
AGAGTGAGACACTGTATCTAAAAAAAATAAACAAAAGTAA
AAATAAAAAGAAGTGGGAATGTTAATTTTCTTTTTAATAA
TTAGATAAAAATCAGTAAGGATATAGAAGATCTTAAAAAA
ATTATCAACCACCCTAACCTAACTGAGCTTTATAAAACAA
TTTACCCAACAACTGCAGAATTCACATTCTTTCTTGTGCA
CACAGACCATTTCCCAAGATGGACCTTATGCTGGAACACA
AAACAAGTCCCAATATATTATAAAAGTCTGACATTTTCCA
GAGTATGTTCTCTAAGAACCAAAATTAAATTAGATATTAA
TAACTATTGAAGATTTTTTAAAGCCTCAAATATTTGGAAA
TTAACAAACTTCTAGTAACTAAGCAAAGAAGAAATCATAA
GAAAAATTAATAAATATTTGAATCTACATAATGATAAAAA
TATATCAAAATTTGTTGGATAGAGCTAATGAGTACTGTTA
AACAAAAATTACAGGAAGCTATTGTTCTGGACTAAACTCC
TTCACTAGGCCCCAACAAAGTAGAGTAAAAAATCACAACG
AAGTCAGTGATCACTGAACTGAAACTGAGCTGCTCTTGTT
GGTATCAGAGATATCAGGAGAGAGAGAGAGAGCCTAATTT
CCCAAACAGGCCAGTTTTAATCTTTAGTCAGTATGATAAT
GAAGTTCCCTCTGTTTTAATCCTACAATAAAGAATTACCC
AATTAACTTGATGTTAACCAATCAGCCATCTTTCTCTTGT
TCTGACCACCTAGCCCTTCCCTAAAAAGAAAGTAACTTTG
AAAAGGCCAATCCACTATCTGTTACTTGTTTCTGCTTTCT
TCAGCCCTCTTAATGTCCATAAAGCCAAACTCTTCTGCTG
TACACATGAGAGCACTTAGCCTATTTTATGGAATAAATTG
TTACCTGAAATTTATCTTTGACAGTACTTAGAGGAAGTTT
ATCAATTGATTTACAAAATGACACACAACAAAACCAATTT
TTTTCTCATCAATGTGATAATGAAATGATGTTGAAGAAAA
CAATGTTATTGGAAGACCTGCTGTGCATTGTTTGCTTAAA
GTTGCAGTTCCCAAGAACCTATTGACAATGTTAAGTGAGG
ACTTACTGTATCTTCAAGTTCACTAATTCTTTATTCTGCC
AGATAATCTTGAGTTCCTGCCGTGACTTTTATTTTTCTTC
TTAAGCAGCCAGAAAAGACTTCCAGGGAATTTTTTTATTT
CAATTACTTTACTTTTCAACTCCAATATTTCCGTTTGGTT
CTTTATAGTTCCTATTTCTTTATTGTTATTCTCTACTTCA
TGTAACATTGTTATATCTTCCTTTCCTTTTTTAAATTCAA
GACAGAGTCTGACTCTACCCAGGCTGGAGTGCAGTGGGCT
CAATCTCAGCTCAACTGCAACCTCTGTCTCCCAGGTTCAA
GTGATTCTTGTGCCTCAGCCTCCTGAGTAGCTGGGATTAC
AGGTGCCTGTCACCACACCTGGTTAATTTTTGTATTTTTA
GTAGAGATGGGGGTCTTACCATGTTAGTCAGACTGGTCTG
GAATTCTGACCTCAAGTGATCCACCCACCTTTACCTCCCA
AAGTGTTAGGATTACAGGCATGAGCCACCACACCTGGCCT
ATCTGCCTTTACATCTTTAATCATATTTTCCTTTAGTTCT
ATGAACATATTTATAATGGCTAGTTTGAAGTATTTTTCTG
TTAAATCTGACATCTAGTTGCTCTTATGGGCAGTATTTGT
TGTATGTATGAACTAGAATTTCCTGTTTTTCTTTGCATTC
CTCATAATTTTGTTAACAGTGGCAAATCCATATGGGTCTG
CAGCAGCTCAATTTTTGCCTCCTTGGAGGAAAGAATTCGA
CTGAGGGGCATAAGGCAGAGTGAGGGATTGAGGCAAGTTT
TGAGCAGGACTAAAGGTTTTTTTAAAAAGTTTGCAGAGCC
AGGCATGGTAGCTCACACCTGTAATCCCAACACTTTGGGA
GGCTGAGGTGCGCAGATCACTTGAGGTTAGGAGTTCAACA
CCAGCCTGGCCAACATGGTGAAACCCCATGGCTACTAAAG
ACACAAAATTAGCTGGGCATGGTGGCACGCATCTGTAATC
TCAACTACTTGGGAGGCTGAGGCAGGAGAATTGCCTGACC
CTGGGAGGTGGAGGTTGCAATGAGCCAAGATTATGCCACT
GCACTCCAGCCTGGGCGACAGATACTCTGTCTCAAAAAAA
AAAAAAAAAAAAAAAGTGGGAGCAGGAATGAAAGGAAGTA
AAGTACACTTGGAAGAGGGCCAAGCAGGCAGATTGAGAGA
TCCAAGTGCACTATTCAGCCCTTGACTTGGAGTTTTATAC
TTTGGCATGGTTTCAGAGTTTGCATTTCTTCTCCTCTGAT
TTTTCCCTTGAGGTGGGCTGTCCACCTGTGCAGTGGCCTC
CCAGCATTTGAGAAGGGCTGCATGCGCAGTGTGTTTACTG
AAGTTGTGTGCATACTCATTTGACATGTTTTTCTCTTACT
AGTTGAGTGTTCCTAGAGGAAGGTCATATACCAGTTAAAC
TCCACCATTTTGCCTTTTAGTGCACATGCATGAGCCCACT
TGCCCAATCCTGAGCTCATCAGGAAGCTGCTGCTGACTAG
CTTCAGGTTTTTAAAATCTATTGGGAGACTGCCTTTCCCT
GGTAGTGGGTGTGACCAAATATTATTTTCAATAGACAGTT
TAACAAGTTCCCTACCATCACCTGATGGTCACTTGACATT
CCCAAGGGTGGAGGGCCCTCTTTTGCCCTGTTCATGTCTG
CCTAGCTATCTACTCTAACAATTTTTTGTTGGAAAACAGA
AATTTTAGATAATATATTTTAGCAATGGTTATACTGCCCC
ACCTTCTTTTCTGGGACTTGTCATTATTTGATTTTTTGTG
TGTGTAATGATTATTTGGATTATTTCAGTGAAATCTGTGC
TTCCCCACCACACATACATGCACGTGCACCCACACAGCAA
CACACTCAGACATACACACACATAGACACACACACACTGT
TAAAACTCTGATCTTGCTCCTTAGGGAGGTACAGCTCTAG
GTATGCCCGACCACGACCCTGGGATGACAGTTGCTTGCTT
TTTCTCTCTTTGACCACATCCAGCTGTTAAATTCCACTAA
TTGCTGTCTGATTGCTCTATTGCTTTCAACAACATCCGGG
GGGCATAAATTACTCTACAAACTAATCCAGTCAAATGTGG
CTCCTTTAAAGTAATGGTTTTTTAGGATAGTGTAATTTTT
CTGACCCCAAAAAAGACTCCTCCTGGCTGTTTTATTCCCA
ATCCCTTTCTAATTGTTTTTCACAACACCTCCACTGTTTA
TGCTTTTAGCCTTGAACTTCTCTAGCTGCTTTACAAATGA
AGTCAATTTCCTTGGGAAGAGATTAGACGCTATCTGTTTT
ATGGCTTTCCTCTCTCCCCAGGCCAAATTTCTGATTGGTG
CTGGGGACAACAGCAAGCTTCTCTCTGAGTGATACCCTTG
CTCTGGGAGTTGAGTGGTTGGTGAAGTGGGTGCAAGGCAG
CAGCCTGAGGTCCTCTCAAGAACTATAGGGCCCCAGTATT
CTCAGTGCACTGGGACCAAGGCCTGGATTGTTCTTGTCAA
AGACAAAATTACAACAAATTTAGTTTAGAGATCTTAATTA
GCTCTATTTGTAATTCTAGAATCAGGCAACATTTCATTTC
CATTGGAAAGTCTTCCAGTGAACTGAGCAGAAGAGGTTGT
TTTATAGACAGAGAAGGGCTGAAGAAAGCAGAAGTAAAGA
ACAACACATGTGTTATTTACCTTTTTTTCTCTAGAGACAG
GATCTCGCTACGTTGCCCAAGCTGGAGTACAGTGGCTACT
CACAGGCTCAAACTCTTAGTTTAAGCAATCCTGCCTCAGC
CTCCCCAGTAGCTGGAGCTACAGTCACATGCCACAGTGTC
CAGCTTAGTTACTTTTTGAAGTTACTTTTTCTTGTAAGGC
AAGGACAGTGTGACAAAACAATTTTTTGGGGGAAAAAAAA
GCAGAGAGAATGTCATTATCATATTGATTAAAGATATAAA
CTGGCCTACTTAGGAAATTAGCTGTTATCTTGCTCTCCTG
ATTTCTTGGAAGGTCAGATAGCAATTTCATTGAGGTGTAG
TGATGTTGAACTTTAGCATGGGTGACTCTGTTTTGATTTT
TAGTCTGATCTGTTGGGGCCTAGTATAGAAGCTTAGTCCA
AAACAATGGTCTCCTATAATTTTTATTTGACATTCTTTTT
CTTTTGTTTTTCTGTTTTGGGGTTTTGTTTGTTTGTTTGT
TTATTGAGACAGGGTCCCACTCTGTCACCCAGACTGGAGT
GCAGTGGTGTGATCTTGGCTCACTGCAACCTCTGCCGTCT
GAGTTCAAGCAATTCTCCTGCCTCAGCCTCCCAAGTAGCT
GGGATTACAAGCGTGCACCACTATGCCTGGGTAATTTTTG
TATTTTTTGGTAGAGACAGGGTTTTGCCATGTTGGCCAGG
CTGGTCTCAAACTCCTGACCTCAGGTGATCGGCCTGCCTC
TGTCTCCCAAAGTGCTGGGATTATAGGTGTGAGCTACTGT
GCCTGGCCTTTATTTGACATTCTTAACTCACACAATATCC
TTTACTTTCTAAGTTAGTAGTCATTGGCATAGCAGTACCA
CAGACACTCACACATGTTCCTTTGATATTAATAGAACATT
TCAGTTCATTCTTTCTTCTGCCTACCGCAATCAGGATGTC
CACATTTTAAAATTATTCCCTCCTAACAATAAAAAATTCT
TTAGTTACCTTCCTGTAAGTTGAAACAAGTTGGCCTTCCT
GCCATTTTCCTTTGGAAAATATGAAATAATTATATCTTCA
TTCATATGCATGGCTTTTTATTTTTTATTTTTTTTTACCA
GATTGAGGTTTAACCCTCCTCCCTGGCTTAATAATGGTCA
TCCACCCCGAGAAGATAGGCCTTTCTGAGATTTATTCCAA
CTAAACAAAATGTAACACTTGTTACACATTTGATATTCAT
TGAAGAGTTTCTCTAGGGTAGCATGATCCCTGAACTCTGA
AAACTGAAGTAAGCTTGTGGAAACTGAAGGCTGAAATTTT
TTTTCTTTTTTTTTTTGACAGGAGACAGGGTCTCACTCTG
TTGCACAGGCTGGAGTGCAGTGGTACAATCATAGCTTACT
GCCTCAAACTCCTGGGCTCAAGCAATCCTGGCTACCTCAG
CCTCCTGAGTAGCTGGGATTACAGGCACGTGCCACCATGT
CTGGCTAATCTTTAAATTTTTTGTAGAGACAGGGGTCTCA
CTATGTTGCCCAGGCTGCTCCTGAATTCCTGAGCTCAAGT
GATCCTCTAGCCTTGGCCTCTCAAAGTGCTGGAATTACAG
GCATAAGCCATTGTACCCAGCCAATAGTGAATTATTTACG
TACAAGTTTCAGTTTGAAAGGGTATGAATATAGGAGAACT
GAACTGTAGAGAGAAAGAGTATCCAATTACTCTGACACTC
AAACTACTCTACCCAGTGATTAAGAACTGTTTGGAGATCT
TTTGGTCAAGAATGAGCCTGTGAGCTGCAAGATTCAAATG
GCGAAGCTCCTTTTGCCGTCCTTGCAAACACATGGCAATG
AAAAAGTGCATACGAATGTAAAGGACTTAGCTCAGCTAAA
ACATAAGAAAAGCATTTTCTTGACTTGAACAGATGACTTG
AACAGTTGCCTATCTGAAGCTACCGATCTGGGTATAGAAT
CAGAAACCACGTAGATTATAAGAGTACAATTTCTGTGAGG
CAAGTGGAGTTTTATTGAACTAGTGGCAGGCACCAAAGTC
AGGCTTACGGTGTAAAACTGAATATTAAGAAGAGGCTTGC
TTCTTATACACTTAAGATTTAAAAGGGTTTTAGCCTATGT
CCAGGGCTTATAGTTCACATCTGGTAGCTTCTTAGATTAG
GAGAAATGAGGTAAACCATTGTTCTCCTGGCAGGATATGA
GTCTTATCCATTGGTTAATGTAAGACTCTTTTCAAATTGG
GGACCTGGGTAAACTGGATAAAAGTCACAAGAAATCTGCA
AAATATAAGAACGTAAACATGGGGATAAGAAAAGCAAGAC
AAACACAAAGCAGAAAAGCCTGCTCCTCAAGCTGCACTTA
CAAGGATATTTCTGTAGGTGATTAGGTATGTCCACTATCT
TGATTGTGGCAATGGTTTTGCAGGTATATACACGTTAAAA
CTCACTAAACACTAAATATGGGTAGTTTATTGTATGTCAA
TTTTTACTCAATAAAACCTTTTTTTAAAAAGTACTTACAA
ACCAGTTTTAAATTAGTAAAAATAAATTAATCATAAAATA
GGTAATCAGCTCTAATACCAAAAAATTCTATCTAGAAATG
AATAACAAAATAATTTTCTGAAAATAAGTATGATATGAGA
ATGCTTAAAATCTTCAAGGAGTAAAGGAAAGATATAGTAT
ACAAAAAGCAAGAACAAGGAAATAATGAAATAACAACAAG
AAAAAGGTGGATATCAATCCAAGAGCAGGAAGATTTAAAA
AAACAAATTATTTAAAAATCTGGAAATGTAAAATATAGCC
ATTGTGATTAAAACACAACAGAAATAATAGTGCTACACTA
AATAAAATCTAAGAATTAGTAAACTGCAAAAGTGTTAAGA
CAATTACCTGAAATATGGCTTAGAAAAATAAAGAAACGAA
ACATCTGAAAAAGGAACTCATGAGAAATAGAGAATATATA
GAGGAATTCTAGAAGAACTGGGGCAATGATGGAGGAGTGT
AATTTAAAGAATAGCTGAATTAAAAAAAAATGTGCATCCA
CAAATTGCAAGAGCATACTGACCAGGATTAAATACATTCA
CAGATAAACAAATGTAGAAAATTAAGAATAAAGAATTCAT
AGATTAAAAAATTGGAGGTGGGTGGACCACTTGAGCTCAG
GAGTTTGAGACCAGCTTGGACAATGTGGCAAAACCCTGTC
TCTACAAAAAACACACCAAAAACTAGCCAGGCGTAGTGGT
GTGTGCCTGTAGTTCTGTTACCAGAAAGGCATCCTGATCT
AAACCCCCAGAGAGGGTTCTTGGATCTCATGCAAGAAGGA
ATTCAGGGTGAGTTCATAAAGTGAAAGCAAGTTTATTAAG
AAAGTAAAGGAATAGGCTATTGAGCTGCTTGCTCGAGCCA
ATCCGACTCTGTGCAGTGTACTCCATTTCAATATATCTGT
GCTTTTCTTATGTTAAAACAAAACAAAACAAAACAAAACA
AAAACGCTTTGGGAGGCCAAGGCAGGTGGATTACCTGAGG
CCAGGAGTTCAAGACCAGCCTGACCAACATGGTAAAACCC
CATCTCTACCAAAAATACAAAAATTAGCCAGGTGTGGTGG
CACATGCCTGTAATCCCAGCTACTTGGGAGGCTGAGGCAG
GAGAATTGCTTGAACCTGGGAGGCAGAGGTTGCCATGAGC
CAAGATCACACCATTGTACTCCAGCCTGGGCAATAGAATG
AAACTGTCTCAAAATAAAATAAAATAAATAAATACATAAA
TCAAAGGAATAAAAGAATGGCTACTCTATAGGCAGAACAG
TGGCATGAGCTGCTGGTTGCCCATTTTTGTGGTTATTTCT
TGATTATATACTAAACAAAGGGCGGATTATTCATGAATTT
TCTGGGAAAGGCGTAGGCAATGCCCAGAACTTAGGGTTCC
TCCCCCTTTTAGACCATCTAGGATAACTTTCTGACATTGT
CAGGGCATTTGTCATGGCACTGGTGGGAGTGTCTCTTAGC
ATGCTAATGCATTATAGCTAGCGTGTAATTAACCATAAGG
ATGATCAAAGGTCACTCTTGTTGCCATCTTGGTTTTGGTG
AGTTTGGGCAGGCTTCCTTACTGCAACCTGTTTTATCAGC
AAAGTCGTTTATGGCCTGTATCTTGTCCTGACATTCTGTC
TCATCCTGTGACTAAGAATGTCTTAACCTCTTGGGAATGC
AGTTCAATAGGACTTAGCCTTATTGTACTAAGCCCCTATT
CAAGATGGAGTTGCTCTGGTTCAAATGCCTCTGATCATTC
TAGCTACTCTGGAGGCTGAGGCGGGATGACTGTTTGGGCC
CAGGAGGTTTAGGCTGCAGTGAGCTGTGATCCCGCCACTG
CACTGAAACCTGAGCGACAGAGTGAGATCCTATTTTCTTT
TCTTCTGAAAAGAAAATAAAAAACAAACAAAAGAATGAAA
ATAAACAAGCTAAGTGACAGTTTCAGAAGAATAACAGAAT
AAACCCAAACAATGTAAATGTTAATTCTTTATTTAAAAAT
GTAAAAGAAAAACCCCACTACCACACTTACGGCTAATAGG
AAATGGCATCTAATTAAACATATAAATATATAGCAAGACC
AACAAAGGGAAAAAAGAAGGAAGAATGCACAAATAATAAA
ATTATATATGCGAAGTGGAAGAGAAAACAGCATAAAATGT
AGAATCAATCAGTAGAGGTTTTAAAAACCATAAGCAGGCC
AGGGGTGGTGGCTCATACCTGTAATCTCAGCTCTTTGGGA
GGCGAAACGGTGAAACATTTCTAAACATGCCTAAACATGG
TGAAACCCCCTGTTTACTAAAAATACAAAAATTATCTGGG
TGTGGTGGTGCACACCTGTAGTCCCAGCTACTCGGGAGGT
TGAGACACGAGAATCACTTGAACTCAGGAGGCAGAGGTTG
CAGTGAGCAGCAATTGTGCCACTGCACTCCAATCTGGGTA
ACAGAGCAAGACTGTGTCTCAAAAAAAAAAAAAAGAAAAA
AAAAGAAAAGGCAAGTTGATGTCAATAAATTTTAAAATTT
AGATACAATAAATTGTTTTCTAGAAAGAATACATTAAATA
CCAAAATAAACTGGAGAAAGAAAGAAACTGAATAGCTCTT
CCAAAGTATCAAAAAAAGATAATATCTTTCTCACATAAAC
TTTCAGAGAAGAGCAGAGGAAAGGAAAGTTACTCAACTCA
TTTTACAAGGCTAATATAAGCTTGATATCCAAACCAGACA
GAAACAGCATAAGAATGGAAAGGTATAACCAACCTCACTT
GTAAACACAGATGTAAATATCTTAAAATATAAGAAAAGTG
AATGAGTAGTACACTTAAAAAATTATGATGATGACCAGGT
GGATTTTATTTTAGGAGAAAAAAGATGTAATTGACTAAAT
CAACAGATTAAAAAATATGATAAATTATAAGCAAAACAGC
CATTGGCAATATGCACCTCTTATTCTTGATAGAAAATACT
ATAGCTTGGAAACAGACAGCTTTAGCTTGAAACCTACAAC
AAAAGGCATATAGACAGTATAAAGAAAAAAATATAGAAAC
ATTTGCATTAAAATCAGTAACAAGCACGCTCTCTATAGAG
CAGGAAAAACTATCTGCAATTCACAAAGAGCCAATTTCCC
TAATATTTAAAGAGCTCCTATAAATATATACCGTGTTTGT
TTCTCCAACTAGAATGAACTCTTCTTGAGGATGAAAACAA
TTCTCTTTACTATTCATCCCCAGGACATGAGATAGTGCAG
GGCATACAGAATTGTTATATGGTTGTTACATAAATACATA
ATTGCTCCATGGTATTCTTGGGATGTATTAGTCCATTTTC
ACATTACTATAAAGATACTACCTTAGACTGTGTAATTTAT
AAACAAAAGAGGTTTAATTGACTAACAGTTCAGCATGGCT
GGGGAGACCTCAAGAAACTTAGAATCATGTTGGAAGGGGA
AGCAGGCACTTTCTTCACAAGGCGGCAAGAGAGAGAAAGA
AGCCCACGGGAAACTGCAGCTTATAAAACCATCAGCTCTC
TTGAGAACTCCCTCAGTATCACAAGAACAGCATGGGGGAA
ACCACCCCCATGACCAATCACCTCCCACCAGGACCCTTCC
TCAGCACCTGGGGATTACAATTCAAGATGAGATTTAGGTG
GGGACACAAAGCCTATCCATATCACAGGGGGACTGGTTCC
CAAAGCCAAGCATATACCAAAATCTACAAACGCTCAAGTC
CTGCAGTCCACCCTACAGAGCCCATACATAGGAAAATTCA
ACCCTTGTGTACCTGGGTTTCATATCTGGTGAATAATGTA
TTTTCCAAACACGTTTGGTTGAAAACAATCCATGTACAAG
TGGACTCTTGCAGCTGAAACCGGTGTTGTTCAAGGGTCAA
CTGTATTTGTTGAATGTAGTAGACTGCCAAAATAGCTTTT
TACTTCTTGTAAAGACAAGAGTGATGCCTTCCAAGCTCTT
TACACTTCAGAGCTGAAACCAGAAGGTGAACAAGTTTTTG
GACACTTTGCTTTCAAGAAAAGTTTTTTAGAAGCAGAAAG
AGCCAGGCCGAGTGGTGCATGCCTATAGTTTCAGCTACTG
GGGAGGCTAAGGCAGGAGGACGCTTGAGTGCAGGAGTTCA
AAGCTGTATGTGTTGCACTATGATTGCATCTGTGAATAGG
CACTGTACTGCACTCTAGCCTGAGCAACATATCAAGACTC
TGTCTTAAAAAGACAAAAAAGAAACCCCTAAAAACTGAAC
ATTAAAAAAAAAAGTGGAAAGTGTGGCTTCAGGCAAAAAG
TAAGTAATGTTAACAAATTCCTTGTATTTGAAAGGAAGCC
TTGGAAAAACTGATAGGCATCTATTCAGACTCCAGCTGTC
ATAATTCCCAGGCCTATAGTGAAAGTTTCAGCATAAAAGC
CAAGCCAGCCATACCTTCTCATTTCTGAGCATTGTTTAAG
TGTCAGTCTCCTTGAATCATTTTCTAAACTTGCTAGACAA
ATTTTAAAAGGGCTGTAACACTCTGAATAATGTTTTCTGA
CGACCAGGACATACAGACCATGAGGCAACACTAGCCTCTG
TACAGAAAGAAGAAAATTTTGATCAATTGGAACAAAATGC
CCCTTAACAAAATTTTGGTTAAGCTCTCTCCTTCCTCCAG
ACCCCTAAATTTTGCCCCACCATTATCCTGAAAGAGTATA
CAGATCCTCCTGAGAATAAACTGGCCTCCAGTTAAAAATA
GTCTCTGATCTATCTGATCACATCACCCATTTGCCTCACT
TCCCCACACCTGGTTCTTTCTAGCTTTGTTTACTCCTTAT
AAAAGAAAAACTCTTTTTGCCTAAATCTCAAGTCACTTGT
AGACCTGTGGTCAAAGCATTTTTCCCACTATAATTTTCTC
CCCCGACAGCAATCATTCTTTTGAATAAAGTCTCTCCTTA
TTAAGTCTGGATTTGACTTTTATTCCACAGTCTCCCTAAT
AATTTATCTTGCTATTGCCTACCCTGTGATATCCCAAACC
TAAGGGTTTCAGGTTTTATGATTAACCTTAAGTTAATAGT
CAAGATTAAATGATGAGACACCACATGGAGCAGATTGCTG
CTGTTGCAGCTGAGGTCCTTGCAGACCCATTAGCCTCCAG
TCAATCCAGCAGCAGATTACAGACACAGAAGGGAGTCCCA
GTGAGACCTAAAGGATTTCCCATCTGAGCTCAAGAGAAAT
TGCCCAAGTGTGGAGTCATGAACTAAATAAGTGAATGTTG
TTTAAGCCTCTAAGCTCATGAATGTTTGTTATGCAGCAAT
AGATTAAGGATATATTGACTGAATACATGAAAGAATAAAA
GAATGAACAAACATCAATCTGGAGACTGTGCTGACTCCTA
AGTAAGAAGAAGGCAAACAAGGATCTCCATAGCAGATTGT
TACTGGGGCTTCTGATCCAAGATGATATACAGTATGTGAT
CTGACACAGATGAAAATATGTCTTTTGAGTATATTTTTGA
AACATCAGTTGCTATGGGGGTGTTTGGAAGTGCATCAAAT
GGTGTCACCCACTAAAAATATGGAGTCATGATATTAAGAG
AATACTAGTGAGTTCTTAGTGAGTCACGCATTCACCCTAG
ACTAAAAAATATCTTCATAATGTTGTAAAGAAAAGTCAAA
ATTACATAGAAAGTTGGATTAGTTTTTAAGGCACTTGTAA
AACATGAGAGTATATTAATTCAAATCTATTCAGTAAAAAT
ACAATAACCCTTCCCTTTATATACCAGGTACTTTTACCGG
ATGCTGGGAATAAACCAGTAAAGACATAGTCATCAAAATC
AAGAATCTGAGTCTAACTGAAAGATACTGACAATTACAAT
AGTAAGTGCAAGGACAGCAGTTAAGGAATTTATTGCCTAC
GTAACTTTATATTTTGGGATAGCGCTAAGATCAGACATGG
CTGGATTTAAGGCTGAAATGATGTGGTCAGAATTTCATTT
CCCTCTCTCCCTCCCTCTTTCTTTCTCTCTCTTTCTTTCC
TTCCTTCCTTCTCTTTCTCTCTTTCGTTTGAGACAGAGTC
CCACTCTGTTGCCCAGGCTGGAGTGCAGTGGCATAGTCTT
GGCTCACTGCAACCTCCGCCTCCTGGGTTCAAGCAATCCT
CCTGCCTCAGCCTCCCAAGTAGCTGGGACTAATTTTTTTA
CTTTTTACTGGCTATTTTTTGTATTTTTAATAGAGATGGG
GCCCAGCTAATTTTTGTATTTTTAGTAGAGATGGGGTTTC
ACCATGTTGGCAAGGCTGGTCTTGAACTCCTGACCTCAGG
TGATCCGCCTACCTAGGCTTCCCAAAGGGCTGGGGTTACA
GATGTGAGCCACTGCACCCAGTCCTCTCCACTTCTTAACT
CTGCTTTCCTCTGTTGGTCTCATTCATGGGTTCCACATGG
TAGCAAGATGGTACCAAGATGGTGGAAACAGTTTCAATCG
CAATCTGAAGATCTCTTATGCTTCAGATCCAATGAGAAAA
GCAACAACAACAACAACAACAAATCAAAAACAAAACATAA
GCTCCTCTTTCTTGAATCATTTGCCCATCCTTGAACCAAT
CTCTGAGAAAGGCATTGTGAATGTGATTCACTGGTTTAAA
CCTGGATTACATGCTACACTTCCTGGAGTTTTGGGCTCTG
TTGAGAACCACATGGACAGAAAAATAAGAAAGAGCACAGA
TCCTCAAATGTTACCAGAAGTTAGGCAAATGGATGATGGG
GGCCAAAACACAATCAGTGTGCACTATATAGAGCCTAGGG
TTTGTCTTTCTTATTTACTGCAACATTTTACATACAGTTT
ATCATTTGCTTTTTTTTTTTTCTGAGACAGGGTCCCACTA
TGCTATGCTGCCCAGGTTGGACTCGAACTCCTGGACTCAA
GGGATCTCCCTGCCTCAGTCTCCTGAGTACCTGGGACTAA
AGATGTGCACCACTGCACCTGGCTTGGTTTAACTTTTTAT
GCTGGCCTTTGTCTTTGACATGTGGGGGTTTAATTCTTAT
TGTTCTTAATGTTGATAAACATGTCCATCTTTTTCTTACT
GATTATTTGAGGACATTTAGCCAAATTCTCCATAACTCTC
ACCATGACATTAATTGATTATGCATTTTCTTCTCATGAGG
AAAAAATGGAAATAAACTGTGACTCAATATTGTTCTCAAG
AAAGTCCCACCAAGTTCTGTGTGTGTCTTTCTGAGAAAGA
TACCTTTTACATTAGTAAAACAAACGGACATGTAATTTTA
GAGTTTTGTTGAATAAAATCTCTATTCAAAGGTTAATAGC
TACTGTTAAAAATGGCTCTTGGATACCTGTATTAATTTGC
TAGGCTGCCATAACAACATACCACAGACTAGGTGGTTTAA
ACACCAGAAATTTATTTTCCCACAGTTCTCAAGGCTAGTA
GTCCAATTTCAAGTTATCAGCAGATTTGGTTACTCTTGAG
GTTTCTCTTAAATGTGTAGTAATTTGTTATGGCAACAACA
AAAGGTAATACACTGTGGCTGACACTGCAGAGGATGCCAA
TACTGAACTCAGCTTATAATTTCTTCAGATCTAGTTATAT
CTTGGTACAAACCAACTGTTTGAGAGTGGTACACAGCAAA
GAAAGAATGAGGAATGGTGCATGAGAATGAATTTTTACTG
TGACAGTGGTTCAATGGATTGGAAACCAAGATGTGCTCTT
GAATCATTTAGAGTGATGTCAAACAGAGATGACCCAGATT
CAGCAAGGCAACCCTCAGTTGTTGAACATGGGGTGTAGCA
CCAAGATTTTGGCCATCAGCTTTATTGCTTCGACCTATTT
TTTTCCAAACTGAAGGTGAAATACCAGTTTCTACTATCTC
ACAACAAAGTGATAAATGCAAATATAGTTGATGAACTGGT
TTAATGGTAGATGCTCAGGTCTCTGTGTGAGGGACGACTT
ACAGTGTGATAAAAGACATACCTGCTGTACCCGAATAAAG
CAAATTAGGAAAATAAGAATTACCACACTGATTCAGAGAA
TAAGAGGAGTTATTGTCAGAGCAAAGCTTGCTTTACTTCA
CATCACCCTTAAAGGTTAAAAATATGCCCCGAAAACTAAC
TTTTCTCCAAGGTTGCTATACACATCTAATCAAAGTTATT
GTATCAAAATACCATCCATTCTTCAGGGTTGTTTATACAA
GTTCACAATTTAGTGGTACTTTAGCATTCTGTTTCTTATG
TAATTCAGTGGTGTAATTCTTTTGTTGCAGGCTTCTCTCC
TGAGAACTTGGGCATGAGTCCAGGGGGATTGGGATGGAAG
GCCATCTGAGAACTATTAATCACATTCAAGCTCATTCCTT
CTCTTCGATAACCATGATTTGTCCCTAAACCAAACTTGTA
TACATAATTTCTCTTTGCCACCAGTTGAATTTCTTATCAT
GAAATTTCCAAGTTGCTTATGTAAAGAACACTCAATCTTT
TTAGCATTACCGTACATAATCACACCCATAAATTACTATA
GGTTGGGCATAACAAATCAGAACATCCAACATTTTTGAGT
ACTGACATGACACTTAAAGGAAATGCTTATTGGAGCATTT
TGGATTTCAGATGTTTGGATTTGGGATGCTCAGCTGGTAC
GTGTAATGTAAATTTTCGAAAATCCAGAAAAATCTCAAAC
ACTTCTGGTCCCAAGCATTTCAGATAACAGATCCACAACG
TGTAACAGTAGAGGACTCCTGCTGTGAACTCAAGTTAGTT
CAGAACCTCTTTGGGCCTCAGAAACACTGGACCCTTTCCT
CCTTTTCCACATAGTACTGATACTATATCTCATCATTTCA
TGATTTTGTTCTGTCTTGACTATGAACTTACATTAAGTTA
ATATTGCATAGTATAAAAATAACTTCAGGAGTGATAGGAG
TGGGTATTAGAAGCGCTATTATTTACCCACTACTCAAGGC
ATTAGGCAGAAAAATATCACTCACCATCTAGGAAGGAGTC
TTGATGCAAATAATGGACAATGTACTGTTTTAAACATTTC
TTGATTCCAACTATATCCACTTTTCCAGATCACTTTATAC
TACATTACAAACACAGGTGGTCAAATCTACAGAGCAAAAG
ACTTGTAACATTATCCGCTATGTTTCAATGTGAGGTGTTT
TTTTCCCCTTCTGCCCTTTAATACCACCTCATAATGACAC
CAATTGATGTGTTCTTATAGAATTCATTAGACCTAATTTT
GTTTTGGCTTATGATCTTTATGTGGGTCTAAACCTTCCTG
TACCTTCAAAAAATATGTATTCATTCACCATATATAAAAC
TATTAAATATTTTTCCAATCAATGTTGGTTTTCCTAATCT
TGGGCTTTTTTTTTTTTAAATTTTCTGTCACCCACACCTG
AGTGTAGTGGTGTGATCACAGCTCACTGTAGCCTTCAATT
CCTGGGCTCAAGTAATTGTCTCATTTCAACTCCTGAGAAG
CCAGGACTAAAGTCACGCATCACCACACTCAGCTAATTTT
TAACTTTTTTTTTTTTTATAGAGATGGAGTCTCGCTATGT
TGCCCAGGCTGATCTTGAACTCCTGACCTCAAGCAGTCCT
CCCACCTCAGCCTCCCAAAGTGCTGTTATTACAGACATGA
GCCACTGCGCCTGGCCCTCTGGTTAGCTTTTTTTTTGAGA
TGGAGTCTCGCTCTGTTGCCCAGGATGCAGTGCAGTGGTA
CAATCTCAGCTCACCACTACCTCTGCCTCCCAGGTTCAAG
GGATTCTCCTGCCTCAGCCTCCCGAGTAGCTGGGACTACA
GGTGCGCACCACCATTCCTGGCTAATTTTTGTAATTTTAG
TAGAGACGGAGTTTCACTATGTTGGTCAGGGTGGTCTCGA
ACTCCTGACCTCATGATCCACCCACCTTGGCCTCCCAAAG
TGCTGGCATTACAGGTGTGAGCCACTGTGCCAGGCCTAGT
TTAGTTTTTTAATACCATCTTTAGTTTATTTTACATCACT
AATTTACCAGGAAAACCACATTAACATAATAACAAAACTT
AACAGGAAACTATTGTTTACTCAGATATTTGGTGAGACAG
CAATCTGGGCAAGCAGGTAGTAAACCCTGCAGGTGAGTCA
GGAACCTGTTACAAAGGGCAGAGCTAGCTGCAGATGGAAA
GCAGCACCCTTATCTTCCTAAAATACATTTGGATAAGACG
CCTCAGAAATAATGCCTGGAAAGTTCAATCCGCTTGGTAA
TTCCATTCCATCTTAACTCCATTAGACACTATCAGTGCTT
TTGCTAGAAGACTGGATTTTCTCTGGTCATTTTTGTGGTT
TATATTTAACAACATGTATTCTTTTAACTATGTGGGTTTT
GTTTTCATTTTACATTTACTTTCATTTTTTCTTGTTTTCT
TCTCCTATTTGTTACTTCTCCTAAGTTGTCTTCCTTCTTG
TGTGTTGTGTGTTTTGCCATGCTTCCTCTTTTTTCTTCTG
CTTTCCCAGAAGATCTTGCCAGTAGAAATTAATAAGGACT
GTGTACTTTCAGTCATTACATTTATGTATTCAGCCAGTAC
ATTCATCTGGTACAAAAAGGAAATTCTATTGCATCACATA
CTCTCAGCTTCCTTTTATGAATTTAGATTTTATAAAAAAA
TACATTGCAAAGAGATAATACTAAGCACCGATGATTTTTT
TTTCCCCCAGGAGACTTCTCAGTTGGGGTCATACTACTTT
CTGTCTCAGCCCATTTTCTGCTGCTATAACAGAATACAAC
AGACTGGGTAATTTATAAAGAAAATACATTTATTTCTCAC
AGTTCTGGAGCCTGGGAAATCCAAGAGCACAGTGCCCGCA
TATGGGGAGGGTCACCTCATGGTGAAAGGCCCAAGACAGC
ATGACAGACAGAGAGGCAAGATGGGAGCCAAATTTATCCA
GTTATTAGAAACGCACTCTCCTGCAATAACTAACAGTACT
CCTCATGACCTAATCACCTCTTGACCCTCTCAACTCGCAA
CACTGTTACAATGGCAATTACATTTCAACATGAGTTTTGG
GGGATACATTCAAATCACAGCAGTCCTCAGAATAAGCAAC
TTGGAAGGAAACTCGCTCTGTCGCCCAGGCTGGAGTACAA
TGGCAGGATCTCGGCTCACTGCAACCTCCACCTCCTGGGT
TCAAGCCATTCTCCTGTCTCAGCCTCCCAAGTAGCTGGGA
TTGCAGGTGTGCACCACCACGCCTGGCTAATTTTTTATAT
TTTTAGTAGAGATGGGGTTTTACCATGTTGGCCAGGCTGT
TCCAGAACTCCTGATCTCGAGTGATCCATCCACCTCTGCC
TCCCAAAGGGCTGGGATTACAGGCGTGAGCCACCACGCCG
AGCCTGGAAGGAAACTCTTTCACATTCCCTACATCATCAA
TTACAGGACAGTGTTGTGTTTTTTTCCTTTTCTTTCTTTT
TGAGACCGAGTTTCACTCTTGCCCAGGCTGGAGTGCAGTG
GCGTGATCTCGGCTCACTGCAGCCTCTGCCTCCTGGGTTT
CTTGGGTTCAAGCAATTCTCCTACCTCAGCCTCCCAAGTA
GCTGGGACTACAGGAGCATGCCACCACTCCCGACTAATTT
TTGTATTTTTTTAGTAGAGTCGGGGTTGTGCCATGCTGGG
CAGGCTGGTCTCAGACTCCTAACCTTAAGTGACCACCTAC
CTCAGCCTCTCAAAGTACTGGGATTACAGGCATGAGCCAC
CGCATCTGGCCGATCACAGTGTTTTCAAAGTGTTAGTCAC
TTGCCTCAGATTCACCTGGGTGCTGGTACAAATGCACATT
CATAAGGTGGAGCTCAGAAATCTGGTTTTTAACAAGCTCT
CTAGGTGATTCTTCCGGGTACCAATGTTTGAGAATCATGG
GGGTAGCAATATGTTTAGGAAATAATAGGTCCATAATAAC
TACTTGATGATATGTTACTAAGGGCATACTATACTATGCC
CTTAGTAACTTCCAAATATGTCTCTCATGTGCTGAACTTT
CTCCTTTGCCTTAACCCTGTGTTTTCAACCATTGCCTACT
CCTTGAGTTTTCCTCCCATTCTTTGAGTTTTTTTCATCCC
ACACTCATTCAAAACATTCAAAACTAAACCTTCTACGGAA
CACCTCCAATCCTGTCATTAAGTTATTGTTATACCAGAAG
TCATGTTTGGAGTCATTTCTGTTTCATCATTTTTAAGCAA
CATATTGGCCATTGTGTCAAGCACTGAAATAGACGGTGAT
GAATACCACAGATATGGGTCATACTCTCAAGGATGGTAAA
GATAGTTTTACAGAGAGTAATTAAACTTTATCCTATCAGT
TCCTTAGTGTTTTCCTCAGAATATTCCCTTACTTTGTCAT
CATCCTAATCTAGAATCTTATTTATGCTCCAACTGCTTTA
ATTTTTCCTAGTCTCTTTGTTCCTAATTTCCCACCTCTTC
TGAAAGATTAATCTCCTGAAAAATTAATCTTTAAAATATT
ATAAATGTTTTTACCCCGCTTAATGCCTCATTTCTGTGAA
AGTTGTCATAATCAAAATGGAATTATATGGGCTTGGTGGT
ACACACCTACAGTCCAGCTACTTGGGAGGCTGAGGCAGCA
GGGTTGCTTGAGCCCAGGAATTTGGGGGCTGTACTGTGCT
ATAGTCTTCCCTGTGAAAAGTCACTGCATCCCAGCCCCAT
CTCTTAAACAAAAGGTGGGGGGGAAGTCAGTAACACATTT
TTTAAAATCCCGAAAAATAGATTCAGGGGTCATGAAGAGA
AGGGGTCTCATGCTTGCACACCTGATGACAAAAACTATCA
CAAAAAAACTGCAAAAGCCACAACCTTTTTTTTTTTTTTT
GAGACGGAGTCTTGCTCTGTTGCCCAGGCTGGAGTGCAGT
GGCACGATCTTGGCTCACTGCAACTTCCGCTTCCCAGGTT
CAAGCGATTCTCCTGCCTCAGCCTTCCGAGTAGCTGGGAT
TACAGGTGCCCACCACACGCAGCTGATTTTTGTATTTTTA
GTAGGGACGGGGTTTCACCATGTTAGCCAGGCTGCTCTTG
AGCTCCTGATCTCAGGTGATCCACTGGTCTTGGTCTCCCA
AAATGTTGGGATTATGGGCATCGGCCACCGCGCCTGGCCA
AAAGCCACAATCTTACACAAAAAATACTTCCGCGAAAACA
TCTGCCCGGCAACTTCCTGTCCAGTCTCCGACTGGTGTCA
CCTCGTTACTGATTTTTGCAGCCAAGGATAATGATTTAAA
AACAATTACGTAATTCTCATTTAAAAAAAAAATTCAAAAA
TCTTTGTCTGCCTTTACCTCCTTGAATACGCAAATAGTTT
ACTAAGTCATGAGTATTTTCACAATACTTTACTCCCAAAT
ATATAAGAATCATAAAATGATAGAATTGAAAAGGATAAAA
ATCACAGTTGTTTCTAACTTCCACCCCTTAGAATGTAGCA
AATGAAAATCTATCATCCATCTATCTATCTATCTATCTAT
CCATCCATCTATTTTTTTGAGACAGGGTCTCTGTCTCACA
GGCTGGAGTGCAGTGGTGCGATCTCCGCTCCCTACAGCCT
CAACCTGCCCAGCTCAAGCAATCCTTCCACGTCGGCCTCC
CGAGTAGCTGGGACTACAGGCCTGCTGCCACCATGCCCAG
CTAATTATTTGTACTTTTTGTAGAGACGGGGTTTCGCTGT
GTTGCCCAAGCTGGTCTCTAACCTCAGGTTCAGCCTCCAG
GCTCAGGTGATTCGACCCCCTAGGCCTCCCAAAGTGCTGC
CCATGACAGGCACGAGCCACCGCCCCCGCCTACAATCAAT
TTTCAATATTCTAAAAAAGCCTACCAGAAATTGTGTATTT
TCTGGTGGTATTAAATGCTAGGTTTCCTTGTTTTGTGCTA
GAATTATATCAGATCCACAATAAACCTAGGTTCTGACTGA
GCTGGGTCTGACTGGGCAAAATCTGTTTTCCCATTATTAT
GTTCAATTTGGCAAACAGCTTTTCAAAATACAGGAGTGAA
GTCGTGGTCTACTAATAAAATTGGTAACACTTGCTACAAT
GTTTGCAATTTGCAGAAAATTTCACTGACTTCATCTTAAC
TTATTCCTCACAAAACTGTGGAATCACCATCAGTAGAGCA
GGAGGCGTTGGTTCAATGCAGTGCTGTTTGCAACTTCTCG
GAGCTTCTAGGTTCTTTCCGTGAGTCTCCAGCTTGCGAGA
ACCTTCACTCCGCGATTCGGAAGCACTTGCCTACCCCTCA
GGAGGCAAGAGACAGCTCCTTCTTCCCGTTCCTTCTTCCC
GTTCCGGACCATGGTGCGTTTGCACGCATGCGTAACACGG
TGACTCCGCGCTTGCGCCGATATTCTCCGCTTGGGGCGGA
TACCCTGGGAACGTGTGAGCGTCCGCGCCCAGCGCGCGCG
TGCGCAGTCGCATTTTGAGGGTTTAGGCCCTCTACATTCC
CGTCTTTCAAACCACCCCACCACCTCTACCAATCATTCCA
CTCTCCTCGACTCTTTTACTGCATTAGGACGGTCTGCTCT
CTGGCACGTTTTCTGGAGCGAAAACGGCTTGGGACAGAGA
GACTCCTTTTGCCAGGAACCCAAGTCCCCGAGGGCGCGGC
ATTTGTGTTTGAGCGCAGCCCGGCTGCGTCCCCAGTTGTA
TCCCCTGCCGCGCCCGCCTCTTCCGCCGCTCTTGCGCGCG
CGCACGGCCGGCCACGGCGCGTCGGGGTTGGCTGCTGCCG
CTACAGCTGCGGCGGCGGCCTCGACAGCGGTAGTGTCTTC
TACTGCGCTTTTTTAGTTTCCTCCGCCCCCTCCCGTCGGA
CGCTGTTGTGTGGTTGCCTTAAAAAAAAAACGCAACTTTA
TTGTTCCTCAGCCCCACCTCCCGGCTCAGCGGGCGTCCGC
AGGATGCACTGAGGCGGAGAGGAGGTGAGGCGGCGGAGAG
TCGAGGTCGCGGTCCCTCTCCTCCGAGCGTCCGGCCGGAG
GGGAGGGAGTCACGATGTCTGGTAGCCGCCAGGCCGGGTC
GGGCTCCGCTGGGACTAGCCCCGGCTCTTCGGCGGCCTCC
TCAGTGACTTCCGCCTCCTCGTCTTTATCCTCTTCCCCGT
CGCCGCCTTCCGTGGCGGCTTCGGCGGCAGCGCTGGTGTC
CGGCGGGCGGCCCAGCCCGCCGGCTCGGGCGGCCTCGGGG
GCCCAGTGCGGCCTGTGTTGGTGGCACCCGCCGTGTCGGG
CAGCGGCGGCGGGGCGGTGTCCACTGGCCTGTCCCGGCAC
AGCTGCGTGGCCAGGCCCAGCGCCGGCGTGGGAGGCAGCA
GCTCCAGCCTAGGCAGCGGCAGCAGGAAGCGACCTCTTCT
CGCCCCTCTCTGCAACGGGCTCATCAACTCCTACGAGGAC
AAAAGCAACGACTTCGTATGGTGGGTTTGAAGAGCACGCC
CTCCTTGTCCCTAAATTATGAGTTTCTGCCGCTTAGGCTC
GGGGGTGGGGGGTGGCTTGTTGGAGAGCCTGGGATACTGG
TCCTGTGGTGGTGTCTGCAGAGGGATTCGAGCGTTTGCAG
GTTGGTGGAGTGAAGGAATGTTGGAGTAGCCAGGCAGGGT
GGGGATAATAAAGAGGTAGATAAGTGTTGCTGAGGAGGAA
GTGAAGGGAGTTTAGGGAGTAAAGAGGGAAGAGGGTGGAA
GGTCAAATAAATGGTTTTGGATAACAAAGTTGGCAAAGAG
GTTGAGTCTTAAAATTTTTGGCTCTCTGATGAATTGAGCA
CCCAGTCAATCAGGAGTACTTGTTGAGATGAATTAAATTT
GCAAATGGAGAGGACTAAGCTTCCTGGGATGCAGAGGGAT
GGAATTGGTCAGAATTTATTTGAAGTATGGTAGATGATGC
TGTAAACATAAGCATGGAAGTCTTATAAAGACATGCTTTT
TATAATAATGTAAGTACCCATCGTATGCATGTGTAAATAT
GTCTCTCCTGACATTTCGAAGGATGGGCCACTTAGGAATC
TGCTGTTAAGACGACTGTAGTCAAAGTCTGTTAACAAATT
TTTCACTTTTCCACCAAGTGTCTTGAAAAGAGAGAACCAA
ATTTGTTAAATAACGTCCCTGTGTCAGATGTAACTGTACT
ATACTGGATAACAGAGGATGCTGGAACTTCTGACTTGAGA
AATGCTAGGTTTAGACATTTTGTCATCATAGTTGGCATCT
TGGATGATACAGAGTAGCATTTAGTCAGGACATTTGGGAT
GGAGGGGTTAGTCGTCGTATTAAGTGAAAGGTGGAGTTGA
TTGTGTTGCTTGAGAGTGTTTTGGAATTTTTATTGGGTTT
TAGATATTGGTAGGATTATGAGAAGTAATTGCTGTTAGCT
AGTTAAGAACTGGTAGTGTTTTGTACTTTCCCTTTTGAGG
AAATTGTTGATCGAATATTAGGCATGTAGGAAGTTGGCTG
CTTGCACAGTCGTTATGAGGGAAGTTGATTCAGATCAGAG
TTGAAGATGGTCTGAGTTGGTGATGTTAAATATGATAGAG
CTAGAAGTTGGAACTGTTAGGAAAGTTATTGATTAGACTT
ACAGTTTCTAGTTCCTGCAGAAAAATGATGTCTTTATTCA
CCTTTCTGCTTTTTTGTACGTTATTCTGGATCAGAATTAA
TCTGTTTTTCATTGAACATTTGAGGTATGATTGTTATTTA
TAAACAAGCAGTTTATGGTTGGGGCTGAGAAGTGTTTGCA
CGTCTGCACAGTCGATAGTGCGAGTAGCTAATAAGCTAAT
GAAACAAAGGGGGGTGTGCAGAATTTAGTTGTCTTTTTAG
CCACTGTTTGCATTTTCATTTTTAGTATACTTAACGAACA
CAAACATGTTAGTTTCCATGTAAGTACACTAAAATTGAGT
AAAAGATGTGAGAAATAAAGAATCGATCATTGTCATTCAG
GAAATACTTGTATGACATTCACTGTTGGCCAGGCACCGTA
TGAACTTCAGTGCACGGTAGGCTATGCTATAGGGAATTGG
GAACCCTGAGTTTTTTAAAGAGTAGAAATTTGTATTTGAG
ACGGAGTCTTACTCTGTCACCCAGGCTGGAGTGCAGTGGG
ACCATCTTGACTCACTACCACCCCTGCCTCCCGGGTTCAG
GCAATTCTGGAGCCTCAGCCTCCCGAGTAGTAGCTGGATC
ATTACAGGCAGCTGCCACCACATCTGACTAATTTTTTGTA
TTTTTAGTGGAGACGGGGTTTCACCATGTTGGCCAGGCTG
GTCTTGAACTCCTGACCTCATGTGATCTGCTTGCCTTGGC
CTCTCAAAATGCCGGGATTACAGGTGTGAGCCACCGCAGC
CCTGAGTATTCCACTTTCTTAGAATCTCATTAGTTAATTA
TTTCTTTTTCTGGTGAGGTTTAATATTCAGAAGAATTAAT
TGAGAGTCTGATTTAAAACTCAAGCCAGGTTTGATTTTGG
CCAGACTCTTGGGGTAGGATGATATGGATTAGGCAAGGCC
CAAGGAATCCTTTTTTTTTTTTTTTCCCCTCCTATTTGGC
TCTGGGTCTTGTCTTGTATGCTCCAAGGTCAAACTGTGAA
CCAATTCAAATTATTCTATGCTTTTATATTTAAATGAAGC
CCAAGTTTGAGTAATGATAATTTCTTATTCATTTATGGGA
CATTTTAAAGATATGCATATGCTTCACATTTTATTTTATC
CTTAGAACAATTCTGTGATGTTATATATAACCTATTTTTA
ATAGAATACTAATTGTTTTCTCATTGAGGCACAGAGAAGT
AATTTTGTTTCTCATTGGACAGGTAAGGACAAAGTGAGAA
CTCAGATTTCCCAGTTCTCAACTTTGTGTTTTCTTTGTGT
GCAATTAGATAATTTCAGATCTGTAAGTTCAAGTACATGT
ATTTGGCCTAGTGGTTCTTAAGGGGCATAGATTGGAGGAG
AAGCAGCTGTTTCATAATCATATGAGATAAATGTTTTATC
CCTCACCACTCCCTTTTCTTACCTGCCCACATCCCAAGAG
AACGTATGTGAATTGGAGGCTGGGGTGGGCAGTGTAGTTT
GCATATGCTCCCCTGGTGATAGGGTATGTCCTTCTCCCCT
CCTTGAGAACTGTTGATTTAAATAGTCACATACCTAATTT
CAGTAATAAACACTGGCCTCTCTTGACTTAAAGTAAGTTT
ATATTTAATTGCAGAATTGATAAACAGTTTAGGGGTTTAG
GTTTCATTTTTATTTTTTATTTGACACAAAAGGTTGAAGG
TATTATCAAGTTGAATAATTTTAACAGTGTTTTATTGATG
GGGAATCTAATACAGGACAGTAGTATTTAGCTTGACATTG
GATACATCTTCAATATTCAAAGGAAATCTTTGTTATTTTG
ATTTTTTGCAAAATTTTATTATATGGTTCATTTAACTAGA
CTATGAGTCTGATCTGTATTTGAAAGATGACTTGTTTTTT
GTACTGACTCCTTTTTAAAACAATTCTATAACTGCTGCCT
TTTTATTAGGTTTTCCAACTATCTCAAATTAAGTTTTCTA
CCTCTGCAAGTCCCAGCCATTCTTGCAGCAGAAATATGCG
TTTGCATGTAGATAGTAAGCTCTTTATGAGAAAGTTGACT
TTAGTCATCTGCTTGATAGAAAGTAGTTAGGATCTACATT
AAATAGTTCTATCATTCAGTAAATATGCGACTGCCTATTT
TGTGTTAAGCTAAGATTTTCTCTTCTATGAAGAATGGCTT
TTAATTGTGTAATTATAATATAACCTGGTATCATTGCCTC
TCTTAATATCATGGCAGATGTTAGTACCATTCCTTTTTCT
TAGTGCCATGGCAGATGTTACATACTCTAATGGACTGTGC
ATAGCACAATATATAGCCATTACCTATTAATTACATTTAG
CACTAAAGATGAAGCCCATTGATCATTCTTGTTAATATAA
CTGGTTTCCTTTTTTTTTTTTTTTTTTTTTCCTGTTTTTG
AGACAGGGCTCTCCGTATGTTGCCCAGGCTGGTCCCGAAC
TCCTGGGCTCAGGCAGTCTTCATCGCTTAGCCTCTCAAGT
AGCTGGAATTAGAGATGGCAGCCACCGCCTGTAATCCCAG
GCTATTTTTAATAGTCTGAAAAACACCTGGCTCTGTTTTT
CAGACTATTAACAAGTGAGGGTGGGCACCTTGGTTCACGC
CTGTAATCCCAGCCCTTTGGGAGGCCAAGGCAGGAGGATT
GCTTGAACCCAGCAGTTCGAGATCATCCTGGGCAACATGA
CGAAACCCCATCTCTACAAAAAATACAAAAATTAGCCTGT
GTGGTGGCGTGTGCCTGTAGTCCTAGCTACTCAGGAGGCT
GAGGTGGGAGGATCACTTGAGCCTGTGATGTCAAGTCTGC
AGTGAGCTATGACTGCGCCACTGCACTCCAGCCTGGAGGA
CAGAGTGAGACCCTGTCTCTGAAAAAAAAAAAAAAGGGAA
ATAGAACATATCACAGAATCTGTCGTAATAAAGATAGTAA
CAGTTTGTGCAGCAATGTATATGCAATGTATTTCTCACTG
GGTACAGTGGTAAAAATTTTTTTAAAGTCACTGAATTGTA
GGACTGAATTTCCTATGATAGATAGGAAAGTGGAAAGTTC
AAGTGGCTTTTCTTTTTAGACCATTGTGAGCTTATAAATA
CAAGACTAAATGTATTTTAAAGAGCTGTTAAAGCATATTC
AGTTACTGGAATGAACCAGCATTTATTATATTATTATTAT
AGTAACATCTGTCAAGAACTTACTTGAACCTGCAAAAGTC
AAACTTGATGCTTCTTTTGCTTTATAATACATGTGCCATT
TGGATGACAATGATGAAACATACTCTGCAGGAGATGGCAT
ATTTTATCAGACCTGTTGGTACTGTCAGACCTATGGACTA
TCAGATAGTGGGGCATCAGCATCAATGGCAGCAGCAGACT
TCTGTGGGTGATTTAAATGGTAGAGAAAATAAAGATGATT
ATGAAACAGGATAGGAAGACTATTAACTTTGAATTGTGAT
CTATAAATTGAGAAGGCGGTCCTTGTGCAGTAGTAATTCA
TTACTAAAGAATGTGTTGATAAGCAGTTACCTTTTCCTTT
TACAAATTTTTATACCTTTTCTGATAATGAGCCAACATTA
CATAGGTGGGTATGTTCCATCTAAGAACTGTTACTGATTA
TAGTAACTAGCCTTAAACCTTGTTGCTTACTATTCCTTCT
TGTATGTGTATGTTTGTTCTTAATGGTGATTTCTTCGTGT
TTTATATTATTATTTCAACCTGCTACCCTTTTCCTCAGAA
AACTTCCATAGGTTGGGGGGAAAGGCTTTTTTGACCATGA
AATTAGCCCATCGTCTTTTTCCTGTTAAAATTTATATTAC
AGGGTGAGTATCCTTTATCTGAAGTGCTTGAGACCAGAAG
TGTTTTGGATTTTAGGGGTTTTTTTTTTTTTTTGGTTTTG
TTTTTGAATTTTGGAATATTTACATTATATTTACCAGGTT
AGCATCCTTAATCTGAAAAACCTGAAATCCAAATTGCTCC
AGTGAGCATTTCCTTTGAGAGTCATGTTGGCACTGAAAAA
AATTTGGATTTTGCATGATTTTGCATTTCAGATTTTCAGA
TTAGGGATATTCAATCTGTATACCAAATAAAATGTTTTTT
AAACTGGGCATGATGGTGCATGCCTGTAGTCTCAGCTCCA
GGAGTTTGAGTCCATCCTGGGCAATGTAGTGAAACTCTGT
CTCTCAAAAGTTAAAGTGCTTTTAAAATTCTTGATCTGTT
TTTATATGTTGTGTTGTCTGTAGGACAAAATTCTGTAAGC
ATTCAGGTTTTTGTGCAGACTTGTCTTTGCCTTCTACCTT
ACTCGTTCTTTGTCCTCTTTCTTTATGTATGTATGTATGA
GCCAAGTTCTATTCAGATAGGTTGGTACTTTCTCAAACAA
TATATTCACTGAGAGTAACATGTTTTTCTTTATATCCTAA
AATATGTTAGTTGTCCTTTCATTTTTCACAATTAAGTTTT
ATGAACTGATTTTGCCTCTGTTTCTATATAAAGTGGAACA
TAGAATGCAGTAGGTGGTCTGATTTCTGTTTATTGTATTT
CTGGTGTAACCATTGGGAATCCATCCTTGTGTCCTAATCT
CTGGTTTGGGATGGTACATTTCTTCCCCAAATTCAGAATT
GGAACATATAATCCATGCTCAAGTGTCTAGTGCATTGGAA
TCATCTGTCTTTAGTATTAATTCACGGGTGGGCATTTGGC
TCTAAATAGAGATAATGAGACAAAGTAGGCTTTGTAAAAA
TTACTGATGACTGTTTGGGGTACTTTTAGATACTTGCATC
TCAAAGTTCATAAATGCCAAGTCCACTCAAATGAAGATGG
AATGTGTTGTACTGACAGTTCGTTTGGGACAAATACTCGT
AATAGTAAGTGCTCAAATATAAATTGCTATTTGCCAAGCA
CTGTTTTAAAGGTTTTACATTACTTGCTTAATCTTCAGAA
CAACTGTTTGATATAGATGCTCTTATAGTTCCCATTTTGT
AGATGAGGAAATGAGGCTCAAGAGAGGTTATATAACTTGT
CTAAGTTACACAATTAATAATGGTGGTGCCAGTATTTATA
TTCAAACAATTTGACTCAGAGGTCAGGTTCTTAACCACTA
TTACAAATAGTTACCCAAGTTAACCACCTATTTCCTTGCC
TTTATTTAGAGGCTGATTTTGTTTAAAATCAGCTTTACTA
AGTTATAATTTGCATAAAATAAGTCACTGGTCGTAAGTGT
GTAGTTGAATGAGTTTTGACACATGAATACACCTGTGCAG
TCACCACCTTAATGAGGCTATGATACATTTGCAGAAAGTT
GACTTTTGCCAACACTTCATACTCTGTGTCTACCTTCACA
CCTAACACCTGGCAACCAGTGATCTGCTTTGTATTGCTGT
CATTTTGCTTTTTCTGGGATTTCATATTAATGGAGTCCTT
TAGTAGATAGTCTTTTGTGTCTGGTGTCTTTCATGTGGTA
TAATGTTTTTGAAATTCACTGATGTTGAATGTACTATTTT
TTTTTCTTTTAATTGCTTAGTAGTATCCCATTATTGTATG
GATGTAACATGAGCTGTTTATTTTCTGGTTAAAAGATTTT
TGACTTGTTTCTAGTTTTTGACTATTATTTAGAAAATTCT
GTAAGCATTCAGGTTTTTGTGCAAACACGTCTTCACATTT
CTAGGGTAAAAATATCTAGTAGTGAATTGCTGGGTTCTAT
GCCAAGTATATGTTTAATTTTAAAATAAACTGCAAAACTT
TTTAAAAACTGCCTGTACCATTTTCCGTTTCCTTTTTTTC
CTTTTTTTTTTTTTTTTTTTTTGAGACAGAGTCTTGCACT
GTCGCCCCAGCTGGTGTGCAGTGGTGCTCTCCTGGCTTGC
TACAACCTCTGACTCCGGAGTAGCAATTCTCCTGCATCAG
CCTCCCAAGTAGCTAGGATTACAGGTGCCTGCCACCATGC
CAAGCTACATTTTTGTATTTTTAGTAGAGATGGGGTTTCA
CTATGTTGGCCAGGATGGTCTCGATCTCCAGACCTCGTGA
TCCTCCCGCTTTGACCTCCCAAAGTGCTGGGATTATAGGC
GTGAGCGCGCCTGGCCACCATTTTGCATTTCTACCAGCAA
CAAATAAAAGTTCTTATTGTTTCACGTTCTTGCTAGCGCT
CTGTGTTTTCAGTCTTTTAAATATTAGTCATTTTTGTGGA
TATGTAGTTTTATCTCATTGTTATTAACATACTTTTATGT
GCTTATTTTTCATTTGCATATCTTTTGTGAAGTGTCTCTT
GTAATCTGTGGCCCTTTTTTTCCGGTAAAATTGCTTGTCA
TCTTGCATTGTAAGGGTTCTTTATGTATTCTGCATACATC
TTTTGTCAGACCTATGTATTGTGGTATTTTCTCTTAGTCT
GTTGCTTATCTTTTCATTTTATTAATAATTTTTTAAAGCA
CAAAAGTTATTTCTTTTTTCTAATGTATCGATAAAGTTTT
CAATTTTGATTAAGTCCAAATTGATTTTTATTATTTTTAA
TTTTTGTGTTCTAGCTAAGAAATTAACACCAAATTAGAAA
ACATTCTCATGTATTTTCTTCTAGAAGGTTTATAGTTTTC
TTATGGTTATGATCCATTTCAAGTTAGTTTTTATATACTG
TGATAAGGGTTGAAGGCTTCATTAATATTATCATATGTTG
AAAAGATCATCTCTGTTCATTGAATTTTCTTGGCACCTTT
CTCAAAGGTTAACCATATATATGAGTTTATTTCTGCAATT
TTTATTCTGTCCCATTGGTGTATATATGTTTATCCCTACA
TGAGTGCCATACTGTTTTGATTATGGTATCATTATAGTAC
ATCTTGAAATCATGTAGTGTAATTTTCATCCTTTATTTCA
AAGTTGTTTTGGTTATTTAGGTTCTTTACATTTCCACATA
AATCTTAGGATTATCTTGCCAATTTCTACAAAAAAGGATG
TAGGATTTTAATTTTGGTTACTTTGAATCTGTGATTTAAT
TTGGGAAGATGACATCTTAACATTATTGAGTCTTTTGAAT
CATGAACATAGTATATTTCTCCAATTTTTAGGTCTTCTTT
AATTTCTCTTAGCAGTGTTTTATACTTTTCAGTTTGGGTT
TTTCACCATATTTTTAAAATTTATCCCTAAGTATTTTATG
TTTTTGATGGTGTTCTAAATGTTGTTCTTTTAATTTCAAC
TTTTAATTGTTGCTAGTATGTAAATACACTATTTTTTATG
TTGTCCTTGTATTTTATGAAATTTTAAGTTTACTTACTAG
TTCTAATAGTTTTTTTGGTAGAACCTGTAGAATTTATAAG
AAAAACATCCATGTTATCTGTATATAAATATACTTTTACA
TCTTTTAAATTTATATGCCCTGTTTAAAAAACATACATTA
ATGGATTTGTTTGATTGGGTAATTGTTTAAAAGGATTTTT
TGGACCTTTATTAGTGAGGGATACTGGTCTGTGATTTTCT
TTTAATTTATTTCTAGTTTTCATATCACACTGTATTGGTT
TGCTTTGGCTGCCATAACAAAATACCACAGATTAGGTGGC
TTAAATTTATTTGTTTTCTCATAGGTAAATAGAAATAGAA
ATAAATAGAAATTTATTTTCTCATAGGTCTGGAGGCTAGA
AGTACAAAACAATGTGTAGGCAGATTTCGGTTTCTTCGGA
GGCCTGTTTCCTTTCTTTTTTTTTAAAAGAGGTGGTCTTG
CTGTGTCACCCAAGCTGGAGTACGGTGGCACCGTCACTGC
TCACTGCATCCTCAAACTCCTGGGTCCAAGGGATCCTCCT
CCCTCATCATCCTAGTGGTTGGCTCTACAGGCACGTGTCA
CCACACCTGGATAATTTTTATAATTTTTTAATAGAGATGA
GGGTCTTGCCATCTTGCCTAGGTTGGGCCACTTTTTGTTG
TGTCATAACTTTGTCACCCCCAGTCTGCGTGTTGCCTGTG
TCTTAGAAGAATCCTGCTTGTATTGGATTAGGGCCCACCA
ATATGACTGTATTTTACGTTGATTATCTCTTTAAAGGCCT
TATTTTCAAATGCAAAATCTGAGATACTGGGAGTTATAAA
ATAGAGCTTTTCTTTTGTGAGGGATGGAAATACAATTTAA
CCCATAGCATAGGTATTATTGCTGGTTTCACTTGTTCTTT
CCCTCCCTCCCTCCCTCCTTCCCTTCTGCCGGTTTCACTC
TTTCTTTCTTGTTTTTTTCTTTTTCTTTTTCTTTCTTTTT
TTTTTTTTTTTTTTTTGCGTAGAGACAGGAGTCTCACTGT
GTTGCCCTGGCTGGTCTTGAGCTCCTGGTCTCAAGTAATC
TTCCCATGCTTTGACCTCTCAAAGTGCTGGGACTATAGGC
ATGAGTCACTGTGCCTGGCCAGTGCTGGCTTCTAAAAGAA
GGTAAGAAATGTTTCCCTTCTATTTTCTGAAAGAGTGTGT
ATGAAATTGGTGTTTTTCCTTAAGTGGTTGATGGAACTTT
CTAGTGAAGCCATAGTTTTAGACCTTCATATATTTTGTAT
GATTTCACGCCTTCCCTTTGTGGGAACCTTCCCTTTGTGG
GAAGGTTTTTAATTACTAATTCAATTTCTTTAATAGACAC
TACTCAGGTTCTATATTTCATGAACGTTAGTAGTTTAAGA
GTTTCTTCATAACACCCATGTTGCTGAATTTACTGGCATA
GTAATAATATATCTCTTATTCTTTTAGTATCTTGGATTTG
TTAATGGTGTCACGTCTTTCATTCCTGATATTGATAATTT
GTATTCTTGTGTTTCTGTTTTCCTTGAACTGTTTAGCTAG
AGGATTATTAATTTTGTTTAACTCTTTTCAAATGATCAAC
TTTCATATTATTGATTTTCTGTATAGTTTGTTCATTTTCT
ATTCCACCAATTTTCAGTTTTTTAAAATTTCTTCTGCTTG
CTTGGAGTTTCATGTTGTCTTTTCTGGTTTCTTAATACGA
AAGCTTAGATCATTGATTTTTGGCCCTCTTTTCAATAACA
GCTCTTAATCTTATCAATTTCCCTTTCTAATCCCTACTTT
AGCTGTATCTTCAAATTTTCAAGCAGTTCATAATATTTCT
CATTTTCCTTGTGATTTCTTATTTGAAACATGGATTATTC
AGAAGTGTGTTGTTTATTTTGCTTGTACATATGCAGGTTT
GTTACATGGGTATGTTGCATGATGCTAGTGATCCTGTCGC
CCAAGCAGTGGACGTAGTACCCAATAGGTGGTTTTTCAGC
TCTTAACCCCCTCCCTCCCCGATTTTGGAATCCTCAGTGT
TTCTTGTTCCTGTCTTTGTGTCTGTGTGTACCCAATGTGT
AGCTCCTACTTAAAAGTGAGAACATGCGGTGTTTGGTTTT
CTGTTTTTGTGTTAATCAGTTTAGGATAATGGACTCCAGC
TGCAACCATGTTGCTACAAAGGACATGATTTCATTCTTTT
CTATGGCTGCAGTTGTTTAATTTCTACACGATAATTCTAT
GTCTGATTTGTGATATAATTCAACTTGGTTCAGGTAATAT
AGTTTGTATGATTTTAGTCCTTTTGAATTTATTGAGACAC
GTTTCATGGTCCACCATAAGCTTTATCTTCACTAACGATC
CATATGCACTTGAAAAAAGTGAGTATTCTGCCATGTGTAG
GCTGGGGTGTTCTATACATGTCATATAGTAAAGTTGGTTG
ATGTGTTATTTAAGTTCTGTATACTCCTGTTCATTTTCTG
TATACTTGTACTGTCAATTAACATGTTCTTCAATCGCCTC
CAGTGCTAACTAGATTTGGCTATGTCTCCTTTTAGTTCTC
TCAGCTTTTACTTCATGTATTTTGAAGATTACACAGATTT
AGAGTTGGCGAATTGATCTCCTTATCATTTTGAAATGTCA
CTCTATATTCCTGGTAATATTCCTTGTTCTGAAATCTACT
TTGATGTTAATATAGCCTCTTCAACTTCCTTCCTCCCTTC
CCTCCCTCTCTCCCTTCCTCTTTTCCTCTCCTCTCCCTCT
TTCTCTTTCTCTCCTCTCCTTTTTCTCTTCTCTTTGAGAC
AGGGTCTCACTCTGTCACACAGGCTGGAGTGCAGTGGCAT
GATCACAGCTCACTGCAGCCTCAACCTCCCAAGCTCAAGT
GGTCCTCGCACCTCAGCCTCCTGAGAAGCTGAGAACACAG
GCGTGGGCCACCACATCTGGTTGATTTTTTTTTTTAATTT
TATTTTTTAGAGACAGGGTCTCGCCATGGTGCCCAGCTGA
TTTCAAACTCCTGGGCTCAAGCGATTCTCCTGCGTTGGCC
TCCCAAAGTGGAATTACAGGCGTGAGCCACTGACCTGACC
TAGCTTTCTTTTCATAAGTGTTTACATGGTATGTTTTTAT
TCTTCATGTCTATTATGTATGTGTTGTAATATTTAAAGTG
GATTTCTTGTACCCAGAGTATAGTTCAGTCTTCCTTTTTA
TTTAGTATGACAATCTGCCTTTGTTGTTGTTGTTGTTTCA
GACAGAGTCTTGCTCTGTCACCAAGCTGGAGTGCAGTGGT
GTTATCTCCACTCACTGCAACCTCGACCTCCTGGGTTCAA
GTGATTCTCCTGCTTCAGCCTCCCAAATAGTTGGGATTAC
AGGCACATGCCACCATGCCCAGATAATTTCTGTATTTTTA
GTAAAGACGGGGTTTCACCATGTTGGCCAGGATGGTCTCG
ATCTCCTGACCTCGTGATCCGCCTCCCTCAGCTTCCCAAG
GTTCTGAGATTACAGGCGTGAGCCACTGTGCCCAGCCGAC
AATCTGCCTTTTAGTTGGATTAGCTGGACTGTTTACATTT
TAACATAATTATGATGTGCTTGGTTTTGTGTGTACTGTCT
TGTTTGCTCTTTGTTTTCTATTTGTCTCTTCTATTTCGTT
TTTCTTTTTTTGTTGCTTTTTTGTTTTTGGGATTAATTGG
ATATTTTTAAGATTGCCATTTTATTTCCACTGTTTGCTTA
TTAATGATTCTGTGTGTTTGGTGGGGGGAAGTGGTTGCTC
TGAGATTTACAATACTCATTTTCAAACTTTTCGTGTTCTG
CCTTCAAATAATATTATTTCATATACAATGTAAAAATTTT
GCAATAGTGTATTTCCATTCTATAGGATCCATTCTGCTAC
CTATTCCCTTGTTGTCAGAAGTGTTAATTCTCTCTTCCTT
TTGTTTAAAAAAGTGAGGTAAAATTCACACAACTCTGAAA
TACATGGTTTTAAAGTGGACAGTTGTGTTTTTAGTACAGT
TGTCAGTGTTTCACAACCATAACCACTACTTTCAGAACAC
TTTTATCAGCCCCTAAAGAAAGTCTGTACCCATTAAGCAG
TCACTTTCCTTTTCCTGTTACCTTAGCAATCACTAATTTA
CTTTCTGTCTTTATGGATTTACCTATTCTAGACGCTTCAT
ATAAATGTAATCATCTAATATATGGTCTTTTGTGTCATAT
GTCTTTCATTTAACATGTTTCTAAGGCCCATCCATGTTGT
AGCATGTATCAGCACTTCATCCTTTTTTATGGTTGAGTAA
TATTCCATTACATGGGAATATTATTAAATAACATTTGGGC
TGTTTCCACTTTTTGTCTATTATGAATAATGTTCCTGTGA
ACATTTGTGTATGAATTTTTGTTTGAACATATGTTTTCTA
GTCTCTGGGGCATTTACCCACAGTGTAATGGCTAGGTGAT
ATGTAATTGTATTTTACTTTCTGAGTAACTGCCAAACAGT
TTTCCATAGTAGCTGCATTACTTTTTTTTTCCTACTAGCA
ATGTATAAGGGTTCTAATTTCTCTACCTCTTGTCAACATA
TTATTTTCCTTTTTGATAATAGCCAACTTAATGGGTGTGA
AGTGGTTATTCATTGTGGTTTTGATTTGCATTCCCCTTTT
CACTAGTGAGGTTAACCATCTTTTCAAGTGCTTGTTGGCC
ATTCATTTATTACTCTTTAAAGGTTGTGTTTTCATCTTTA
ATAATTAACTTGAGTCAGACATAAGTATGTTTTTTGGTAG
CCAAAGGGAAGTTAAGGGAAAGTTGTCATCCAGATTTTCA
CTATTTGAATCCATTTCATGTAGTGGTATATGCAATATAC
AGTGTTCCGTTTTTTTTTCAAGAGTAGAAGAGTAGTTTAA
TTGGTACTATCTTTTAAATTCAGCACCGTATTTGTGAAAT
AAAACTTAACTACTGAAACAATGTTTTTAAAAAGTTAATC
TTAAAAATCAAGTTAGGGATATAAGGAACACATTTCCCAT
GGATTTTGAAGATTTCTTTGACCCCTGAATAATGGGATGG
GGATACTATCTAATGAAATGTATTACACATGGTACCCTGT
TCGTATTTTCTTATATTGTAATAGAAATTTCTGTTTTTAT
AGCTCCTCCTATGTAGGCATCTGTTTTTCTTCTGTGTGAA
CTTGGTATCTTCCCCAGTTGATTGGCCTGTGATTGGGTAC
TCTTCTGAAGTGTGACCAAAGCATAGCAATTACATCTTAC
TGGAATTGGCTTGAAAGATATTTTGGCCAATTATATTTTG
TGTTTTAGAAATTGGAAATAAAATGAGAAACACTTGAGTT
GGCTTACAGTTCTTGGTGTAGTGTTGGTGCTGAAGGGGCT
ATATATTGTAAGCTGGTAGTCTTGAGAAGCAGAAAAATAT
TAGTCATATTAATGGTAGAGCACTAGTGAAGATCTGTATC
TGTGTTTGAGGCCTGGTACTGTTGTTACTTGCGGTTTACT
CTGAGAGGAATCTCCTGATTGTTTCATCTGTACCTAACTT
GTGACTATAAGACGAATTAAATCTTCTGTAACTGTAAACC
TTTGGTGGTAATTAGAACCGATTCTGTGTTTGGGTGGGAG
CCTTGGGAGTGTATGAATGGAATAAAGTCCAGGAAGAGAT
TAAGAACGTATTGGGGTAAGAGGAATCATTAGAGATACTT
CTTGGCCATAAAGTAGCTCCCTGATTCAATCTTACTGTTC
CGTTATGGATACCAGAAATTGGCTCACTTGCATTATCTTT
TCATGCCTATTACTTGTGTTAATCATGGGGTCCTTTCTTT
CCTAGTCCCTTGTGGTCTCATCCTTTTCGAAGGTCTGACC
CTGAAGCTAGTGCATAGTTACTTAGAATCCTTATTTAAAA
AAATATTTTATTGTTAAATTACAGAGTCTTAACATGATTG
CCGCTATGCTATTCTTTTGCTTCCTTACCTCTCTTCTTCT
TATTCATGGAGCCTGCGACTTAAGGCAATGTTAAACACAG
GTCTTGATGGAGACAGATTAGGGAGGAATCACTTTACAAA
ATATCAAATAAGTTTAATCTCTGCTTTTGAAAAAATGTAG
GTTTAAGTTTTTTAAGGCTTTTTATCACAGCAAATGGAAC
TGGGAAAGAGTGAGATGATGGGACATAGACTGGAACTTAA
CTGCTGCCTGTGAAATTTGGTTCAGAGGATCTAGCGTTAT
CATTATAGGTATAAAGAAGAGTTTGAGATTTTTTTTTTTT
CCTTTTTACTTACTTTTTTTTCTTTCAGTCCTGAATATAC
TTGGGGCCAGTTGAATTTAGATGCTGCTTTTGAAGGAAGT
AAAGGAAAAATTAAGGAATTAAAGGGAAAAGAAGCTAGAG
AAATTTCAAGTTTTGAAAATTTTGTGAGGAAGGAAGAAAC
ATTACCATAGTCCTTTTGCCGGGTGTCTTTCATTTTTGAA
GTTGTATATAAATTTGAGTGTATTTAAAATAATTTTTCCA
AGGTCTTCTATGTGCTGATAGCTGTGGTTTTGATTTTCAT
AATCACAAGGATGCATATTATTATTATTTACTCTTCTGAG
ATTATAGCAAGATAGAACACTGGGCTTGTAATTTAAGACC
TTGAGATTTAACTTTGGACAAATAATTTATTGTTTTGGAG
TCTGTTTTTTCATGTATAAATTGGGATATAGTAATATTTC
ATAAAATTATGAGGTTTAGATTATATAATGCATGTAAAAA
GGCATTATAAATTATAAAATCTCAAAGAATCAGGTGGTTA
TTTGCTAGAGTTTGGCATTTGGTATCAAAATACGAAAGTG
TTCCTGTGGTCCTGTTTATGTAAGATGTAACTACTGCTTG
TTTTCCTGAATGACTCTAGATTGTGCCTGGCTCTGATTAT
TTTGGTAATATTATTATTATTTTTTAGTATTTAACCTTTG
AAACATTGAATTTTTTTTTTTTAGTTGGAGCTAGTACTAC
TATGGGACAGTTGACACATTTTATGAAAGCAAAATGGAGT
TAGCATTTGTACCAAAATATACATGTATTGAACTATGTAC
ATGTTAGTTTGTTGGACAGTTCTAAGATGGTACTTTGTAA
GTACTTATTAAATTCACTTAATAAGTTTGGATGCTGCTTT
TGAAGGAAATAATGCATATGAAAGGGAATCACAAATAGAC
CACTGATTAACGATGTTACTTGGGCCTGATTGTAATATGA
CCCTTGATTAACTGAGATAATATGTTGTATAAATGCATAT
TAGGTACGTGAAATAATTTTCTGTATCTGGATCTGTTCTG
CATTTTTTTTAATGTCCCAAGTGACATACATTATCTTTTG
GCAAGCTTAATGTTGTGCAGTATATCTGTCCTTCTGGCAA
TTGGTATAAAAATTTCTTCTTCATAGCATTCAATTGCTTG
AAGAACACGATTTTAATTAACAGCGACAAGAGATAAAAGT
TAAAAATAATCTCTACTAATACAGGTTGAGTGTCCCTAAT
CCAAAAATCTGAAATTTGAAATGCTCCAAAATCTGAACCT
TTTTGAGTCCCCACACGACTTGCAAAGAAAATGCTTATTG
GGGCATTTTGGATTTTAAATTTTTAGATGAGGGATGCTGA
ACCAGTAAGAATATAAATGCAAATATTTCAAAATGCGAAC
AGATCCGAATCTGAAACACTTCTGGTCTCAGCCATTTTGG
ATGACGGATATTCACCCTCCAGTAGTTTGAAGGATACTCA
GTTTTTTGTTGCATTTAAAGTTTTGTGGTGGGAGTTGTAA
AGTCAGATGCCTACAGTAGCCATCTTTTTTTTTTCCCCCT
CTGAAATCATTATCCATTATGCTTATTTACTCTTGTGTTC
CTTTCTTTTTCATTCTAATTCTTTTCTGATTTTTTTTTAA
ACCTCCCTTTTAAAGTAATTCTTTCTTCGGAACAAAAGTT
TCCTAAAGTTTTCTAATTGAGAATTTTTTCTTTCAGTGTT
TTACTTATTGTTGTATTTATTTCTTTCAGTCCATTTTGAA
ATATTAGATTATGATTGTCATTTGTTTTGGTCATATTTTT
CTGGCTTTCATTGTTTCTAGGGACAGTATTGTTTTTTTGT
TCATTGGGAACCTTTGTTTCTCATTTTTTAGTGATGAAAG
ATAAATGTGTTTTGAATTTATGTTCATTACTATTTTTAGA
GCTCTTTATTTCTTTGTGTGCATCCTAGTTTCTGTCTGTC
TTGATATTCCTTCTGCTTGCAGGATTTACGTTTATGTATC
TTGTAGTACAGGTCTGTGGGCAGTGAATTCTCTTAAATTT
GTGTTTGTTTGAAAATGAGTTTATTTGCCTTCATTTTGAA
AGTTCTTTTTGAGTATAAAATTCTGAGTTGAAAGTTTTTT
CTTTTAGTATTTTAAAGAAGTATTTTTGTTTCTCACTAAA
CAATGAGAAACTAAGAGTTCCCAACGGAAAAAGAAATGTA
ATACAGTCCCTAGAAACAATGAAAGCAAGCCAGAAAGATA
TGAGCAAAACAAATGACAATTATAATCCAATATTTCAAAA
TGGACTGAAATAAATAAATGCAATGACAATAATAAAATAA
CTGAAAGAAAAAATTCTCATTTAGACAGTGCCTGCTACAT
TGTCTTTTGGCTAGTATGGTTTCTGATGAGAAGTCTGTTT
CTGTTTTTATCTTTATTCCTCTGTATGTAATGTGTTTTTC
TTGGGCTGCCTTTAAGATTTTCTTTTTATTTTTGGTTTTA
ACTGTTTAAGTGCATTGTATGTGTTAGGGATATTTTCTTA
ATTTTGAAATCCCTATTTAGGGGTTTCTGAGTTTCTTAGA
TCTGTGGTTTGATGTCTTTTGTTACTTTAAAAATGATTTC
AGTTACGTCTCTACGTTTTTTTTCCTAATTCTTTCTCTGC
CGTCTATGACTTCAATTACATGTATGTTAGAACATTTCAC
ATATGTCACAGCTCTGGGATGCTCTGTTCTGTGTGTGTGT
GTGTGTGTGTGTGTGTGTGTGTGTGTCTATGTCTGTCACT
TAGGCTGGAATGCAGTGGCCTGAGGAGAGGAAGAGAGAAG
GGCAATAGCAGGTTAGTGGAGGAGTAATGACAATGAGGTT
TGCCATCTAATATGGGTGCAATTTGTGGCTTCCCAAAACA
GTTACAGTAGTAACATCAAAGACCACTGATCGCAGATAAT
TATACAGGTATAATAATAATGAAAAAGTTTGAAATATTGT
GAGAATTACCAAAATGTGACACAGAGATATGAAGTGAGCA
CATGGTGTTGAAAAAGTGAGCTGCCAACAGACTCGCTCAG
CGCAGGGTTGCCCATCCTCCTTGAATGCTTTTGATTGACA
GTGTTAACAGGGGTCCTGAATGGATTGTGTTTCTAAATGG
ATGGTTCGAAATGGATAAGTTTTTCCCTTAACCTGCTGTT
GGTGTATTCTTGTTCTTCAAAATTGGAAAGAATTAATGGT
ATTTCATTAGGCTCTTCTCTTCATTTCTGTAGTTTCTGAG
ATTTTTTCATCCCTTTCTTGGGAAGGGGAGTAATTGGCCA
ACCCTTCTTCTTGTATTCTGTTCTACCTATTTTTGATAGG
AATTCTTTCAAGTTTTTGGCTTGGGTGGATAGTACCCTTC
CTAAGTATTGTAGTCTGTGCAGGCTGCTGTAACAAAATGC
CGTAAAATAGGTAACTTAAAAACAGCAGAACTTTATTTCT
CATGTTTGTGGAGGCTGGGAAATTCAGATGAAGGCATAGG
GAGGTTTTTATGTCTGATGAGGGCTAGATTCCTGATCCAC
AGACAGTGCCTGCTCTCTGGATCTGCCTGATGTCATGGAG
GAAGAGGGGATAAAATTCCTTTAGACCTCTTTTGTAAGGG
CACTAATCCCATTCATGAGAGTTCTGCCCTCATGACCTAA
AAATCTCCCAAAGGCCCATGTTTTAACATCACCTTGAGGG
TTAAGATTTCAACATATGAAATTTGGGGGGACACAAATAT
CAGACCATAGCACCAGGCCTATTACTGATGTATATTTTCC
CGTATTTTCTCTTTTTGGTGTATTCTGCCACTTACTGAAT
GTTGTGTGCCAGGCATGGTATTTAGCACCTCAGAGATATA
TTGTTAATCTGTGTAATGATTCTGTGATGTAAATATCATC
CCTGTTATACAAATAAGGAATTACAATTAGAGAGATTAAA
CTACTTGCTCAAAGTCACAAAACTGTAGATGGCATAGCTA
GGATTAATTTCACTTTTCTTGAAAGCTGTGGCCTTGAACT
GTGGTTAAAAAGCCAGTATTTCAGCCAGGAATAGTGGCTC
ATGCCTATAATCCCAACACTTTGGGAGGCCACAGTGGGAG
AATTGCTCCAGCCCAGGAGTTTGAGAGCAGCCTGAGCAAC
ACAAGGAGATCCTGTGTCTACTGTATATATATAAAAACAC
ACATATATACATATATAATATGTATATAATATACATACAC
GTACACATATATAATGTGTGTATAATATACACATATGTCA
GTGCATATATATAAGCTATATGTGGTGGTATGCACCGGTT
GTCCCAGCTATTTGAGAGGCTGAGGCAAGAGAGAAGTACT
GAGCCCAAGAGGTCAAAGTTGCATTGAGTCATGATCATGC
CAGTGCACTCCAGCCTGGGTGACAGAGTGAGACACTGTCT
CAGAAAAAGAGTGGAGACCTTTAATTCACTAGTTATTCAG
AATACATTTCTTAAAAGCTATTGGCTTTAACTGATTTGAT
AGTAATTTTTGGGTACTGTAAGTTTTAGTATTAGTGGAAT
ACATTATGTGACATGACACATACTATACTCCTGCTTTTTT
TTTTTTTTTTTTTTTTTTTTGGAGACAGAGTCTTGCTCTG
TAGCCCAGGCTGGAGTGCAGTGGCCGGATCTCAGCTCACT
GCAAGCTCCGCCTCCCGGGTTTACGCCATTCTCCTGCCTC
CGCCTCCCGAGTAGCTGGGACTACAGGCGCCCGCCACCTC
GCCCCGCTAGTTTTTTTGTATTTTTTAGTAGAGACGGGGT
TTCACCGTGTTAGCCAGGATGGTCTCGATCTCCTGACCTC
GTGATCCGCCCGTCTCGGCCTCCCAAAGTGCTGGGATTAC
AGGCTTGAGCCACCGCGCCCGGCCTTTTCTTTTTAAATAA
ACTAATAGATGATGGAGCTCTGTGCGAAGTAAACCTGTAG
TCATTTCTTCCAGTTTTCAGACCAGAAAGTTTCACTGATT
TTTGTCTCATACCCAACATCTCTCAGCAAACCGTAGTTCT
ACCTTCAAAATATATATAGAATCTGACCACTTCTCATCAG
CCCAACTGCTACCACCATAGTCCATTTCAGCACCGTTTCT
CACTTGGATTATGATAGCTTCCGTAACCATTTCTACACTT
GGCTTCCCTTTAGTCTTCTTTTCAGCATAGTAGGTAGAAT
GATCTGGTTCATCACTGTATCAAATCACATCACTTCTCTT
TTCCAAATCCACCAGTGAATTGCTGTTTTACTCAATTTAA
AAGCCAAAGTCTTTAACACATTCCTTAGTTCTCTGAGGTG
CGCTTTTTTTTTTTCTCTTTTCTTTTTGAGATAGGGTCTT
GCTCTGTCACCTGGGCTGGAGTGCAGTGGCACAGTCTCTG
TTCGCTGCAGCTTCGCCTGCTGTGTTCAAGTGATCTTTCC
ACCTCAGCTTCCCGAGGAGCTGGGACTAGCTAGAGTAGCT
GGGGCTATAGGTGTATGCTCCTATGCTTGCTATTTATTTT
ATTTTATTTTATTTTATTTTTTTGTAGAGATGAGGTCTCA
GTATATTGCTCAGGCTGTGAGAGTGCCTTTTAAAAATTTG
CATAGAGGTGTTGTATGTCTTAGCAGTGACATACTTGAAG
GATCCTCAAACATTAAAATACCCCTTTCTCAAAATGCTAA
CAATTAGGTATGTATTGTTTTCTATTAAACAGCTCCTGAT
ATATTCAGTGAATTGATTGGTTTGTTCTTTTGCCCTTCCT
CCTGCTCTGACCCCCAAATCTCAGTTTTCTTTCCTGTGGG
TCCCTTTATAGCCAGTGTGTCCTCTTATTATTATGTTTAT
CATTATTGTATATATTGTATATATTTTCACATTGTGTTGT
AATATCTATAATATATTTGAGTCTGCCATTAGACTTTACA
TTCCTATATTCTAAAGGATAGTGTTTATGCCCAAGAAGTT
TTTCTTGAAGGAGTGAGTGTATTTTCAGTTACAGTTTTAA
GTATCATTGTATCATCCATAAGGATTTGGATTTGTGTGCC
AATAAGAGAAAACTTGATAAATATTGACTTAAGCAAGTGA
AGATTTACTTTCTCATGTAATGTGAAGTCCAGCGGAGGCA
ATCCAAAGCTGATGCAGCTGCTCAAGGATTTCATCCAGGA
ACCAGTATCCTCCTATCTTCCTAGCTTAAGGTTTTTATCT
TCATGGTCAGAAGATGGCTGTTGTATCTCTGAACACTGCA
TCAGAATTTTAGTAAGGAAGAAAAGGGAAGGATAAAAGGA
AATGTCTTTTTACAAGGTTTTGCATTTTTGTTCTCATAGA
TGGTGGCCCCTTAGAAACTGATGACTATATTTCATTGGCC
AGAATGATGCCATATAGCCAATCCTAAGTACAGAAAAGGC
TGGGATTTTGAGTATTCTGTTTTTTGTTCTTTATAGGAAA
AGAGGGGAGAAGAGGATTATAATTGGTGTTTAAAGTATCA
GAAAGTAGTATAGAACAAGTGGTTGAGAACATAGACCTGA
ATTAGAATTTTGACTTTGTTACTTCTTAGCTGTGTGACTT
TAACAGCTCTCTGCTTCTGTTCCCTCATCTGTGCCTAGTA
ATTGGTACCTATTTCACTTTGTTGTTGAAACTATTAAATG
AATTAATATATGTTGTGGGTTTAATGTGTATAGTTTGTTT
TATTTAAATAGCTAATAAGTTGTTACGATTATTGTCGTTA
CCTACAAGCATTGTTGAAACTGTAATTATAAATTTATCAT
CAAGGAATTAGTTTTATTTGGGATAGAAAGAAAAGAGTAT
TTAGCAGGTCTGGGTAGGTGCTTTTGAGTGCAGGTGATGG
TAGAAAACGATAGTAGAGCTTTCTTAAGGGCTCTGGTGAC
TACATTGTACTATTAAAAATTATGTGCCGAGTTAAAATAT
TGGAACCATTTTAATTTACTCATTTAGTTCATTTTGAAGC
ACAGTGGCCCTTAGGGTCATCCTGATTGTCATTTTACCAA
CAATCCCCTAAAGTTTAGTTCAATAGAAATTTCATCTCTT
ACTGATAGAATGTTTGAAGACTTAGCTCTAAACTATATAT
TGAAATATGATTTCATTGGTATTGTTACTAGCCTTTTCCA
GTTTGTAATCACTCTACTTTAAAAAAAAATCAATTATTTT
TCTTTTCTTTTTAGCCCCATCTGCTTTGATATGATTGAAG
AAGCATACATGACAAAATGTGGCCACAGCTTTTGGTAAGA
CAATTCTACTGAGTAAAATAATCTTTTGATATTTTAAAAC
TTATCTGTAAATGTAGCCAATGAGAAGTTATGTGTTTTAA
ACCAACTTTGATTATCTTACAATCATATTTTTTTTCTTGA
CATATGTCTTTGTAGATATGGCAGTTTAAGGCGGTTAACA
TAACAGCTGGTGCATAATTTCTGTCAAATGTTTAGATTTA
GCATAGGCCTTACCGATGGATTTGAAAACTTCTGCATTTA
TTAATTGTTAATAAGAACTTTTCACTACTGTTCTTAGTGA
TGCTGGGCAATCAGGACCAACCATGAAGCACTAGTTACTC
ACTTGTGAGGATAGGTTGGAGAGCGCAGTAAAGCAGGCTA
AGAAGGTCATGGAAAAAAAATAGAGGGTTAAAAAGTTCTG
TGTTCTTTTCTTTAACACTTTGCTCAATATTAGCTTTACA
TTATATCATGCCAGATTAACCCGTATGTTAAACATTTTTT
TAATTGTAAGATTTACATAATATCGAATTTATATTTTATA
TATGTATTTTTTCTGGTTTCTTAGTCTTGGAGGAATTTAT
AATTTTAACCACAGTTATGTGAACAGTGCAGTAGTGTTAA
GTATGTTCATATTATTGTACAATTGATCTCTAGAACTTTT
TGTGCAAAACTGAAACTTGGCACTCAGTAAACAACAATTC
CCCATTTCCCCTTCCCCGTAGCCCCTGGCAGCCACCATTC
TACTTTCTGTTTCTATGAATTTAATTATTCTAGATACCTC
GAATAAGTAGAAGTATTTTTCTTTTTGTGACTAGCTTATT
TCACTTAGCATAATGTCTTCAATGTTTATCAGTGTTGTAG
CATGTGTCAGAATTTCTTTCCTTTGTAAGGTTGAATAATA
CTCCATTGTATATGTAGACTACATTTTATTTATTCATCTA
TCAGTAGACACTAGGATGGCTTCTTCTACCTTTTGGCTAT
TATGAATGATGCTGCTGTGAACATGGGTATACAAACATCT
CTTTGGGACTCTGCTTTCTAGTCTTTTGAGTGTATACTCA
GAAGTGGAATTGCTGTATCATGTGGTAATTTGGTTTTTAA
TTTTTTGAGAAACTACCATACTGTTTTCTATAGGAGCTGC
ACTATTTTATGTTCTCACCAATAGTGCATAAGAGTTCCAG
TTTCTCCACATCCTTGCCAACTCTTATTTTCTGTTGTTGT
TTTTTGATAGTAGACATCCTAATGGATGTGTAATCTGTGC
ATTTTAACTTATTTTTGCTTATTTTTAAAGCTATTCTGTT
GATATATTATTTTAGCCTTAGTATTCCTTGTGTTCTAATA
CTCCTTATATTCTAATTCATATTGAAATCAGGCCCATAAT
TTTATGCTGAAGTTGGATGTGATATCTGGCAGATTGATAT
TCCTTCATCATGAAGAGTATTGGTTATTAACACTAGTCTG
TAAGATCTTTTGTTTCATCTGAAGCATGATGCTTTAGTGA
TAGGTGTATTCCCTCTGCTAGTCACTTAAAAAGCTTTAAA
TACAAATCACTTTCTTAGCTTGTATTTTCTATATTTTTAG
AAAATAAAGTATTAAAATGATAACAGCAATGTATATTCTT
GCTTTAAAAAACAACTCATTGTACAGGAAGATGTAATATA
AAATACAGATGTCTACCTTTATCTAGTTTTTCTTGCCTAC
CTCCTCAGAGGTTATCATAGGTAAAAGGAATGATTAGGTA
TTCTTTCAGAATCCTTTTACTATTTTTTTTTTTTTAGTCA
TCTTGCTTTCTTGAATACTTTTTATTTTCTAGTATATCAT
TGACATTATTATGATTCACGAATCACTTGCTGCTCTGTAT
TGCCAATGAAATTCTGGACATGTGGGTCTTTCTTTGGGGC
TGATACAGGTATGGTCTTGGCCTTTTCAGGCCATTGTTCG
GCAGTAGTGTTCTCTTTGGTCCATAAATTGACCTAGCATC
TTAGCGTTCCATAGGAAACCATATTTTTTTTTTCAGAGAT
TTGGATTTTGATGATTCTGAAAATTAGGTGATCTAGAGTA
GGCTTTCTCAACCTTGTGACTATTGACATATTAGACCAGA
TAATTCTTTGTCTTACGTGACTGTACTGTGCTTTGTAGAT
TGTTTAGCAGTATACTTGACCCCTACCCAGTACCACCCTT
GCCCATCTCTGCAGTTGTGACAACCAAAAATGTCTCTAGA
CATTGCAGATACCCCTTGGGGGACAAAATTTTCCTCCCTT
AAGAAGTACTCATCTAGCGCTGAAAGAACAAGTTCTTGAT
ATTGTTAGACTAGGATTCTACTTCTGGTTCTGAAACTTAC
CTAACCTTTATCAAGTTACTCTCCGCTGCTCCTGCCCTCT
TATTCTTACTCTCTTTTTACTCCTTCAGTTCCTTCTCTTT
TTATAGATTTAAAAGTGTTGAAATATGAAATAGATTGGGA
AGTGAGGTTTTTAATTTTCCTGAGTATCCTGTAACTTACG
TATCCATTGTGGCATTTTTTTAAAAAGGCCCTGGATCAAT
TCAGTGACCTTTCTTCACTTTGTTGTGAAGTGGAATAAAT
TACAGATTGACCTTATAAGTGGACAGACTGGGGCTTTTCA
ATAAATTTATAATCTTCATGTTGTCTTTAGGTCATTGTTG
GAAAGCCCCATTGCTTTCTTAAATAGCTTTTCCTCCTTCT
CTCAAAACAATTTAGGCTTAGATCGTTATAATACAATTTC
ATTTTTATGTTATACCCTGATGAGAACGTGTTTTAAGATA
CCCACCAGAGAGCAGGTTTTAGTAGGATAAAGGCCATAAT
GTTGGCAGGAACTAATAAAACTGGAGGCTGTCAATTCCAA
CATCAGGCTTGCTATACTGTGATTTTTTTTTTTTTTTTTT
TGCAGTTTTGTTTAAAACAAAAGTTTATAATTGTTTACTC
TTTCCGAACATGTGAGGGCTATGGAACTTCAGTCATCAAC
CATAGCCTCTTGTGTCAACTTTCTAGTAATATAAACTCTG
GCTGGTAAGCTGAATTCAAGCAGTATACCACTTCAAAGCT
CATCCAAATTATTACCATTAAATCAAATCGGACCACATGA
AAATGTCTTTCCTAGTAACAAGTTGGAGACAATATAGCAG
GAACTTCTTTCACTTTATTTATTCCCACTTGAGAACCTAC
TGTTACCTGTGTCTATAGCCTAACTGAAATACAATGATAT
AATAAGAAATCTGACTTTTACATAATGTAGAGATAAAATT
GGCTCTTTGTCTTTGCCCCTTTGTTGCCTCCAGCTTGTGC
CCTGTACCGTATGTCTACCAAGCCCTGATTTACTATTTTG
CTTTATTACAAATTAGTTACAGTTAATGGGGTCCTTCAGC
ATAGTCGTCTCCCAGCACATAGGTGATCAAACCTGAGTGT
CATATTGCCTTTTGAGACTCTTGGCTAATCCATCATCTTG
CACCATACTTGGTCTTTCTTTACATCTAGTTGTTAGATGT
AATGACTGGTCTTAATTTGTCCTGGCTGTTCTTGTTATAG
TTTGTTCTTTTTTCTAGAATTTTCTGATTACTTACAGTTT
TTTATATCTACTCATCCTTGTTTACATAGATATAAAAAGA
TATTTATATTTGTTAGCAAGTATATACATAGTAGAAGAAA
CGTAACTGTATACATCTATAGAGAAATACACATTTTTTAT
TAGCAGATACATAATAGAGGAAATAGGCACCCATTTATAT
CAGCAGAATTAAAATAATTATTTTTAAGAGTTGCAGTGTG
AGTAGCCTGAAAATTTCTCAGGTGGACCTGAGATACGTAT
CCCTTTTACCTCTTTATTATGCTGGTGATGGTCAGGTAGA
TTAGATGAATGAGAATGAATTAGTTACTGGGGAAAGAAAT
ACTGAGAATTTCTAGTGGTGTTTTATATGACCCAGAAGGC
AGCAGACAGACATATGTTGCTTTCCTGGCTATATCTTTTC
ATTCATGCATTCAACATTTACTGAGTTTGAATACTTTTAA
CAGAATATTGTGCTAAACATTAAGGGTACAGAGGATAAAA
CAAATCCTTGCATTTAATGATAAAATGGAAGAAGGGCTGA
TAGGCACATACAGAAATAAGTACAAGAATAAGATAGTATC
TATTTCTCAAACTAAGGCAGATCTCCTCTGGGGTGGTAGT
GAAGTAGTAGATGCTCTAAGATACACTCGATGCATCTTGT
CACTTAAGTTGTATACAGTGGTATGTAATTTGATGTACTT
TAATTTTACAATATAAATGGATTTTATCAAGTGCAATGCA
GAAAAATCACTTGAACTATATCGTTACTGAGAACAGTTAC
TTCCAGCTATGTCCCATTTTTTTCTTGTCTGTGAGAGATA
GTGTAGTAAGCCTATTGATGTGGAATATGATTAGGATGCT
AAAGAAAAGAGGAGTTTCTACTAGATTTTGGAATAATTTC
TTGTATATTGACAAAATTTTTTTTTTCTGCTTTTTGAGAC
AGGGTTTCACTCTGTCACCAGGCTGGAGTGCAGTGGTGCA
AACACGGCTCCCTGCAGTCTCAACCTCTTGGGCTCAAGCA
GTCCTCCTGTTTCAACCTCCTGAGTAGCTGGGATCACGGG
GACACACTGCCACCATGCATGGCTAATTTTTAAAATTTTT
GTACAGTTGGAGTTTTACCACATTGCCTGAGCTGGTTGCA
AACCATTGCCTGGGCTCAGGCAATCCTCCCGCCTCAGTCT
CTCAAATTGCTGAGATTACAGGCATGAGCCACTGCACCCA
GCCTAACAAACTCCTCTCTGACTTAACAACTTAGCTTGTT
CTTGTCATCTACACATTTTCTATCATTTATTTTTAAAGAA
AAGTTATTTGCGAAAACCCATAATGTTCTCCTTCTACTTA
TCTGTCAACCCATCTCTTATCTTTATTATTTAATTTTTTT
TTTTTTTTCTTGAGATGGAGTCTCACTTTGTCACCCAGGA
TGGAGTGCAGTGGTGTGATCTTGGCTCACTGCAACCTATG
CCTCCCGGGTTCAAGCAGTTCTCCTGCCTCGGCCTACTGA
GTAGCTGGGACTACAGGCGTGCACCAACATGCCCGGCTAA
TTCTTGTATTTTCAGTAGAGATGGGGGTTTCACCATGTTG
CCCAGGCTGGTCTCAAACTCCTGACCTCAAGTGATCTGCC
CACCTTGGCCTCCCAAAGTGCTAGGATTACAGGCATGAGC
CACTGCACCCGGTCCTGACTTTAAAAAAAAAACTAAAAAA
AAATTTTTTTTTTTGAGACAGAATCTCGCCTTGTCTCCCA
GGCTGGAGTGCAGGGATGCAATTCAGCTCACTGCAACCTT
GGCCTGCCAGGTTCAAGTGATTCCCCTGCCTTAACCTCCT
GAGTAGCTGGGATTACAGGCGCCTGCCACCATGCCCAGCT
ATTTTTTGTGTTTTTAGTAGAGAAGAGTTTCACCATGTTG
GACAGGCTGGTCTCAAACTCCTGACCTCAGGTGATCTGCC
CACCTTGGCCTCACAAAGTGCTTGGATTACTGGCGTGAGC
AGATTTACCCAGCCTGGCATGTCTCTTACCATTTTTTTTT
TTTTTGACAGGGGGTGGGGATGGAGTTTTGCTCTTGTCGC
CCAGGCTGGAGTGCAGTGGTGTGATCTCGGTTCATTGTAA
GTGCTGCCTCCCAGGTTCAAGTGATTCTCCTGCCTCAGCC
TCCTGAGTAGCTGGAATTACAGGTGCCTGCCACCACGCCC
AGCTAATATTTTGTATGTTTAGTAGAGATGGGGTTTCGCC
ATGTTGGGCAGGCTGGTCTTGAACTCGTGAACTCAGGTGA
TCTGCCCGCCTTGGCCTCCCATAGTGCTGGACTTACAGGT
GTGAGCCACCGCTCCCAGCCGTCTCTTATCTTTAACTACC
TTTCAGAGTCTCTCCTTTATAACTTGCTTTGTTTGAACTT
GCTGATTTTTTTGTTTGTTTTTTTGTTTTTGAGACAGAGT
CTCGCTTTGTCCTTCAGGCTGGAGTGTAGTGATGCAATCT
CTGCCCACTGCAGCCTCAGCCTCCTGATTGGCTAGAACCA
TAGGCCACACAGAACCAGGCCCAGCTAAGTTTTGCATTTA
TTATTATTATTATTTTTTGTAGAGACAGGGTTTTGCCATG
TTGCCCAGGCTGCTGATTTTATAAAAGGGTTAAATTTTGT
ATATATATTTCCTGGTAATGTTAACTCATTTCCTTTTTCC
CTAAGCAGACTATAAATTTCTACATGTTGTGATTCTTAGC
CTATTGTATTTGCATGCCTACGTTATACTTCTTCCTTGTA
ATAAAAATGAAAATAAAGATTTAGTATGTTATTTCCTCAG
TGAAGTTTCCATATAGGAAATTTTCAGTCATCTATGAAGC
ATATTTTATGATTATGGTAATTCTAGCCTTGTCATAGTTG
CAAGAGGTGATGATACTGTTTTTGGAACATTGTGCAGGTC
ATTTGTTCAGTAGATATTTGCGTGTCCATTATGTGCCTGG
CATTTACTTCAGTCTCGAGGCCCCTGTTATTTGCCAAAGA
CCACCGTTACTTTTATTCTTCACACCTTTCTCCTTTTTAC
TTATCTTGAAAGTAACAAATGTGAGATGTGAAAGTAGTTG
ATAACCAGAAGGGCAAAACCTGGGGAGTGTAGGTTTTTAT
TGTTTTGTTTGTTTTATTTTGTATTTTGTTAAGGTGGAGG
GGGAAGGTAAGTGGATATAAAAATCAACTTCCGTTTACAA
AGCTCAAGTAAATTTATAGTAATTTGGATACATAATAAAA
GAGGTACTTTCTCCGTAGGAATGATCTTTACAGATCGCCT
TTGTAATTTCTTAGAAATCATTTTTTTCCTGAGTGTTACC
GGTAATATTTATTATAGAAACCTGACTTAAAGACATCTAC
AAAGAAAACATTTCCCATAATTATATGACCCAGAGACAAA
TACTGTTAACATTGCGAAGATTGTCTTTTATAATTTATTT
TAAATGTACACATATATAATTTTTAAGACAAATGGGGTTA
TATTATATCCACTGTGTTATAGATTGTCATTTTTATTCAG
CAGTATGTGTAATGACATTTTTTTCTCATATCAGTTTGAT
ACTTTTCCATGATTTGGGTGAAAAATGCTTGAGTTTTTTT
TTTAATAGGGAGGTACACAAATGTAAAAGGTTTAACATTA
TGGAAATATATAATGTAAGAAAGGGAAAATTTTCTATAAT
CACAGTTTTCTAGCAATGAGTAGATTATTTTTATGGCATA
CAAGTTACAATAATTTATATTGGATGGCTGTATAGCATTG
CATTGGATTGATGTTTACAAATATATTTAGTCAATTTCTT
AGTGTCTGGATTGCTTCTATTTTATTTTGCTATTTACATA
TAATCTTGTATTAAACACCCTTCTAAATATATATTTCCTT
AGGATAAATTCCTAGAAGTAAAATATTCAAAAGGGGATGT
AAAACCTTAAGATTTTTCCTGCAACTTGGCTTCTAGGAAA
GTTGTACTGGTTAACATTTTCTGTAACAGTACTTGAGATT
GTTCATAGCCACATGTATTCTTTAACTATGACAGTATTTT
CTTTTGTCTTTTTTTCTCTTTTTTTCAGACAGGGTCTCAT
TGTGTCACTCAGGCTGGAGTGCACTGGCATAATCATGGCT
CACTGTAGCCCTGAACTCCTGGGCTCAGGTGATCCTCCTG
CCTCAGCCTCCCAACTAGCTGCACATGCCATCACACCTGG
CTAATTTTTTCATTTTCTCTAGTAATGGAGTCTTGCTGTG
TTGCCCAGGCTAGTCTTGAACTCTTGGCCTCAAGTGATCT
TCCTGCCTCTGCCTCCTAAAGTGTTGGGATTACAGGTGTG
AGCCGTGGTGCCTTACTGGCAGTATTTTATTTTTCCATCC
TGATTGGTAAAATCTAGTATATAATTTTAAATCAGCTTTT
TGTGACTAGTGAAGATGGTGATTTTCTCATGCTTATTGAC
TGATTTTTGTCTTTGGTTGAGTTTTCTGTTTGTCTTTTTT
ATTTGAGTGAATGCTGAGTATTAAGGGTGTTAGCATGCCA
GTAACATGAATAGTCTGTTTGCTTAACTGAGCTGTAGGCA
TTTGCTTTTGTGGTGGTGTTATGAACTATCTAAATTGCAT
AAACTTAAAATTTAGTGAGTAAAGCTTTTTAAATTTGTAT
ACAGTAGCTTTGATATTTGAGTTTAGTTTGAAATAACTTT
TGTGTACTGTTCACCCAGTAAGTGCCCTGTATATCCTGTT
GATAATGTAAAAATATAAACAAAAATAAATTTGTTAGATT
ACTTATGTTGAAAATGAGGAATAGAAGACTAATAGTCATT
ATTTTATGACCAGTTTATTAATTTTTCATTGATTTAATTA
AGCCTTTTTTTTCCCCCCTACTAATAGCTACAAGTGTATT
CATCAGAGTTTGGAGGACAATAATAGATGTCCCAAGTGTA
ACTATGTTGTGGACAATATTGATCATCTGTATCCTAATTT
CTTGGGTGAGTCTTTGGAATGATTTTTATTTTAAACATAT
TTCGATCCCCAAAATTGTGTGCTAGCACTAATTTACTCAG
AAAACCTACCTTAGTGGTAAGCAAGTCTCTCTACTGTATA
CCACGGTGCTTTCTTCTTCTTGGGTTGTGACATAGACTCT
ATAAATTATTAGTATTTTATTATTTTTAAGTTTTATTTAA
AAATTGATGAAACTTTTAGATTATTATGTAGATCAGGGAC
CCCTGGGCCATGGACTGGTACCAGTCTGTGGCCTGTTAGG
AACTGGGCTGCACAGTAGGAGGTGAGGGACTGGCAGGTGA
GCGAGCACTACTGCCTGTGCTCTGTCTCCTGTCATATCAG
TGGGGGGCATTAGACTCTCAGAGGAGTATAAACCTGATTG
TGAACTGCACATGCACGGGATGTGAGCGCACATTGTGTGC
TCCTTATGAGAATCTGATGCCTGATGATCTGAGGTGGAAC
GGTTTCATCCTGAAACCATCCCTCCCACCTTCCTTCAGTC
TGGAAAAATTGTTTTCCATGAAACTGGTCCCTGATGCCAA
AAAGGTTGGGGACTGCTGATGTAGATGACAGACTGGATGT
GAGGCTTAACAAAAATGGGAGCAGTTCCTATCACCTTTCG
GTCTCCCTGTAAGTGTTATACATCCCTGCCGTTTCTGCTT
TTGGGGCAGAAGTGAGAAAAAAGTCCATGGGTCTCGGGAA
CCCAGGTTTGTTGAATATTGAGGGGAAGGGGATGCAAAAA
TTTGGATGTGATGCTTGCTGAGTTGGGAGTGAATGGGTGA
AAAGAATCTGAACTAGGGAGGCAATTAAAAATTAAGAACT
TGAGAAGGAATATATGGAATAGAACTTTTGAGAGAGGAGT
GGTAAGAACTAGAGAATAGAGACATGAATAGGGAATCCTT
AAGTATAAATGATAAATGATCAGAAATAACTAGTCAGAGC
CAATTGTGAATATCAGAAAAATTCTGCCTGTTGACTATCT
TAGGATATTGTAGGAAACCTTTAGTCTGAGTGTTTTGAGA
ATGAATAATAAGCTAAAGATTAATTTTCAGGTATTGGTAG
GCATGAAGTAGGGCACTATTGGGTTTATATATCAAAAAGG
TCAGTTCTTCATTTTAAAGACTAATATGCTCAGCGTTAGG
GTGTGGTGACTACTTTTGTATTGGATTCTGACTTGCTAGT
ACTTTGGTGGCAGTTTGATTTTTACCTCGAATTGTGGTTT
ATAATAAATTATGAATTGGAACGTATTCAGCTATGGTTTT
ACTTTTTATCTCTGCTCTAAAAGTGCCTTAGCTACGATAG
TTTTTTCTGTGTTACTCTTCACTGCAATTTTTTTGTGTAT
GTGTGAAGGAAAATCACTGGAGGATTACACAGCAGAAAGG
GGTGCTAAAGGAATTGAAGATTTTCTGCTAGAATGACAAA
TTCTTCTAAGTGGCTAAAGTTTTATGGCAGACTTGGAGAA
AAAACTTGGGGAAAGAACAAAGAGAGAAGTATTGAGTGGC
ATGGTACCTTGAGGACTAGACTTGATGGCCTAGTTTAGAT
AATAGGGAAACCACATCCTGTAGTGCAAAATCCTTTGCCC
CTGAACTTGCAATTTTGGATTGATGCTGCCCTAGGATCAC
TAAAGATCACTGTGATTTTTCTGTAGCCATAACTTTGGAA
AACTACTTATTCTTTTGGAGTGGTTAAATAAGAAAGGAAT
CTGGTGTTCTGAAGATTTTGGTATTTACTAAATTTTTCAG
GCAATGTTCCTTAGTTCACAAGTTTGAGAATCTGTTTTGT
GAATTTCTAGTGAGAGAGAGTTATATATTAGTATGGAAGG
AATATAAAAATACACTACTGCTTAAGCTGGAAAGTGATCC
CCTGCATTATATATATTCTCTCTTTTTTTTTTTTTTTTTT
TTGAGACAGAGAATCTCACTCTGTTGCCTAGGCTAGAGTG
CAGTGGCGCAATCTCAGCTCACTGCAGCGTCCACCTCCCA
GGTTTAGACGATTCTCCTGCCTCAGTCTCTCTAGTTGCTG
GAATCACAGGCATGCGCCACTACACCCGGCTAATTTTTGT
GTTTTTAGTAGAGATGGGGTTTCACCATGTTGGTTAGGCT
GGTCTCGAACTCCTGGCTTCAAGTGATCCTCCCGCCTCAG
CCTCCCAAAGTGCTGGGACTACAGGCGTGAGTCATCACAC
CTGGACTTATATATTCTCAAATATATGTATCTAATGAACA
GTGAAGTCACATTTACTGATTTTTTTTTTTTTTTTTTGAG
ACAGCATCTCTGTCACCCGCCGGAATGCAGTGATACGATC
ATGGCTCACTGCAGCCTTGATCTCCCTGGTTCAAGTGATC
TTCCCACGTCAGCCTCCCAAGTAGCTGGGACTACAGGCAT
GCACCACCATACCTGGCTATTTTTGTTTGTTTTTTTTTTT
GTAGAGATAAAGTCTCACTGTGTTTTCCAGGCTGGTCTCA
AACTTAAACTCCTGGGCTCCAGTGATCCTCCTGCCTTAGC
TTCCCAAAGTGTTGGGATTACAGGTGTGAGCCATTGTGCC
TGGTCAATTACTGGTTTTTTTGTTTTTTTGAGATGAAGTC
TTGCACTGTCACCCGGACTGGAATGCAATGGTGTGATCTT
GGCTCACTGCAACCTCTGCCTGCTGGGCTCAGGTGATACT
CCTGCCTCAGTCTCCCGAGTAACTGGGATTACAGGTGCAC
ACTAGCACACCCTGCTAATTTTTTTGTATTTTTAGTAGAG
ACGGGGTTTCACTATATTGGCCAGACTGGTCTCAAACTCC
TGACCTGGTGATCACCCACCTCGGCCTCCAGAAGTGCTGG
GATTACAGGCGTGAACCACCGCCCCTGTCCCAATTACTGA
TTTTTAAAGCTAGAAATTACCTTGACAGTGATCTCTAGTG
CAGCTTTCAGTGTGATTATATTGTCAACTATGGAAATACT
TTTCATCCTGATACATCTATTTGTATTTTTCTGCTGATTG
CCTCTTCTAGCCTTGTCCTTTGTTCAGTGATAGCCAAATC
CTGAGGTCTTACACTAGGTATGTAAAGACTATCTCCTGTT
GGCTTAGAGTAATGTCATTGAGATATGTTGATCCATGTGT
TCCTGAAAGTGGAATATCACTTTTTTTCTATACTAAAAGA
TGTCTTCTAAGTTGTTTTCATTGCTTCAGCTTAAGATGGC
ATGATTTGCATAATGCCTGCAGTTCTTAGTTGGGTTAAGA
AGACCTAGAGCCTTTTAAAATGATTTCAGATTTCCTGTTA
GCCTGGTAAAGTAATTGAGCATATGTTATATGATTCTGAG
ATGTTCTTGGCATCCTTGCACCTACTTAATTGATAGGTTA
AGACCTTACACTTCTAATGCCTAGTCATAGGTAGAGGGCT
GGTCCACACAATTTCTATAGCAGTACTGTTTAAAACTTTT
TGCTTATATAACTCATATGAGAATTCTGAAAAGTGATGAT
CCTTGCATATTTTTAAGTTTGCACTAAAATTTTTTCTTCA
TAACTTTTAAGTGATTGTGAAGAATATAATTATGGCCAAG
TGCAGTGGCTCAAACCTGTAATCCTAACACTTTGGAAGTC
TGAGACAGGAGGATCACTCGAGCCCATGAGTTTGAGACCG
GCCTGGGCAGTATAGCGAGACCTTGTCTCTATAAAAAATT
AGCCAGGCATGTTGGTATGCAACTGTTGTCCTAGCTTCTT
GGGAGGCTGAGGTGAGAGGATCATGTGAGCCTGAGGATTT
TGAAGCTGCAGTGAGCTATGATTGTACCACTCCATTCCAG
CCTGGGCAACAAAGCAGAGATCCTGTCTCAAAAATAATTA
AAGTTTTAAAAAAGAATGTAATTTCTAGAGTATTATAAAT
ATGATTACTTCAGAACGGTTTTATCACTTTTTAAAATGTA
ACCGGTGGAATCTAAATGTCATAATGATTTGTTACTTAAT
ATTGATTTAAAAAGATATAAGTAAACTTTTTATTCAGTAC
CAGAAATGTCATTCATTACCTTTTTTTGTGAACTTCTACT
TAAATTTCATATCACACACATAGTTTTATCCTTATAATCT
GTTTCCGTGCTTGAAATTCTAACCGATCTGCCTGTAATGC
TTTTCTGTAACAAAATTGGATATACAGGCATACTTTTATT
GCACTTTGCTTTACTGCACTTTTTAGAAGTTGCATTTTTT
TTTTAACAAATTGAAAGTTTGTGACAACCCTGCATTAAGT
CTCTTGATGCCACTTTTCCAACACCATGTGCTCACTTCAT
ATCTCTGTGTGCTCAGAAGAATGTCACTGAGATCTTCTAG
CCAAGGTGTGAATGCAAAGGAAAATTTCTTGAAGGAAATT
AAAAGTGCTACACTAGTGAACACATGAATGATAAGAAGGC
GAAATCACTTATTGTTGATATGGAGAGAATTTTAGTAGTC
TGGATAGATATCAGCCACAACATTCCCTTAAGCCAAAGTC
TTATTCAGAACAAGACCCTAACTCTCCTAAGTTCTGTGAA
GGCTGAGAGAGGTGAGGAGCTGCAGAAGAAAAGTTTGAAG
CTAATGGAGGTTCAAGAGATTTAAGGAAAACAGCCATCTC
CATAACATAGAAATATAAGATGAAGCAGCAAGTGCTGATG
TAGAAGCTGTAGCAAGTTATCCAGAAGATCTAGGTAAAAA
TCATTGTTGAAGGTGGCTATAGTAAATGACAGATTTTCAG
TGTGGATACAACAGCCTTCTTTTGGAAGAAGATGCCATCT
AGGACTTCTGTTACTGGAGAGGGAAGTCAGTGCCTGCCTT
CAAAACTTCCAGTGACAGGCTGACTCTCTTGATAGGGGTT
GATGCAGCTGGTGACTTTAAGTGCCAGTGCTCATTGACCG
TTTTGAAAATCCTAGAGCCCTTAAGAATTATGCTGAATCT
ACGGTGTCTGTGCTCTGCAAATAGAACAGCAAGAGCCTGA
AGACAGCATATATTTCTTCAGCATGATTTACTGAATATTG
TAAGACCACTGTTGAGACCTACTGCTTGGAAAAAAAGATT
CCTTTCCAAATATTACTGTTCATTGACAGTGCACCTGGTC
ACCCCAGAGCACTGATAGAGATGTACAAAAGAGAGTAAGG
TGGTTTTCATACTGTTAACACAATATCCATTCTGCAGCCC
ATACAGCAAGGAGTCATTTTGACTTTTAGGTCTTACTGAA
GAAACACATTTCGTAATAACTGCCATAGTGATAGTGAGTC
CTCTGAGATATGGGCAAAGTAAATGGAAAGCCTTTTGGAA
AGGATTCACCATTCTAGATGCCATTAAGAACACTCACGTT
TCATGGGAGGAGGTCAAAATATCAACATTAAAAGGAATTT
GATGGAAGTTGATTCCAGTCATCATGGATGACTTTGAAGG
GTTCAAGACTTCAGTAGAGGGGAGTAACTGCACCTGTAGA
GGAAGTAGCCAGAGAGTTAGAATTAGAAGTTGAGCCTGAA
TATGTGACTGAATTTTGCTGTAGTATCATCATAAAACTTT
AAATAGATGAGGAATTGTTTCTTATGGGTGAACAAAGAAA
GTACTTTCTTGAGATGGAATCTACTCCTAGTGAAGATGCT
GTGAACATTGTTGAAATGACATCAAAGACTTTAGAATATT
ACATAAACTTAGTTGATAAAGCAGCAACAGGGCTTTAGAG
GTTGACTAACTTTGAAAGAAATTCTACTGTAGGAAAGATG
CTATCATATAACATTGCAGGCTATGGAGAAATTTTTTTGT
GAAAGGATGCAGTAATCTTTGTCATTGTGTTCTTTTAAGA
AATTGCCATAGCCAGCTTGGTCTTCGGTGATTACCGCCCT
AATCCGTCAGCAGCTGTCAACATGGAGGCAAGACTTTTTA
CCAGCAAAAAGATTATGACTTGCCAAAGGCTCAGATGATT
ATTAGCATTTTTTAGCAATAAAGCATTTTTGATAAATGTG
CATATTAATGCTTTTTAAGAAGACATAATACTTAAAACTA
CAGTATAGTGTAAACAGAAGTTTTATGTGTATTGGGAAAC
CAAAATTCATGTGACTTGCTTTATTGTGGGGCCTAGAACT
GAACCTGCAATTTCTCCAAGGTACGCTTTGTATATAGAAA
TTACATACTTAAAAGTTTCTTTTGAACTTAATTTCCTCTT
AAGTGTTAAGAAGTCTTAAATATGTTTCCTATGTTATTTA
ATTAGTAGTAGTATACAGTTGATCAAACAAATAAATATTA
CACGTAATTTTATAAAGCCTTAGACATAAAATTCCATAGT
GAACATAACCATTTACCAAGGTGTGTGGCGTCCTTCTCCC
TAAGTAGTTTAAGTGGCATTGATGAATATTACTAGGGCAA
AGTTTCCATTTCCTTTGTGTAATTTTTATTTTTAAATGTG
TGAGTCTTGAGAAACCGATGGGATTTGAAGGCGTTTTTAC
AGCAACATGACTCATTTCTTTGCCTTCCTTTTGAATTTTG
TGCTAAAGAAGCACTTAATGATGTATTGTCACAAAAAAAA
TTTTAAATGCCCTGTTAACAAGTCAGGCATTTTCTTCAAT
TTTGATGAAAAGAGTTGGAAACCAAGTAACTCAAGATGGA
TTTGGTTTCTTGGTCATTAGAGGCATTAACATTTTCATTG
AGATAGATAATATGATTTTCCTTATTTCCTGCTGTAAGTA
CTACACTATAGTCCCTCTTCCTCCTGACTTCCCTTCCCTG
CATCTTTCTCTACCTTCCACAGTATTTTCTCTCATTCCCT
TCTGTTTCTGCCTTACTTCCCTCCAGTGTGCATGCTCTGT
CTGTTCCTCTCTGCCTCCCTTGGTCTTGCATGCTCTCTTT
CCCTCTCCTGATCCTGAAAGGCTGATTCAGGTAAGGGCTG
GAAGTCCGACCCTTCATTACCACCCCTCCCCATTTCCACT
CCATATATACTCCGCAGATGTACTCCTCTCCTGCCAAAGC
TTGCTTCTAAGCTCCCTTACTTGCCTGCTTGCTTGCTTGC
TTTTTTTCCCCTCCCTCCCTCCCTCCCTCCTTTCCTTTAC
CCTGTACTCCCCCCACTCACCCAGCTGTCTTTTTCTCTAC
CTTTCTCTCTCTATGTAAAATTTGTAGGCTGGGGGCTGTG
GCTAATGCCTGTAATCCCAGCACTTTGGGAGGCTGACATG
GGCAGATCACGAGGTCAGGAGTTTGAGACCAGCCTGGCCA
ACGTGGTGAAACCCTGTGTCCACTAAAGATACAAAAAATT
AGCCGAGCATGGTGGTGTGCACCTGTAATCCCAGCTATTT
GGGAGGCTGAGGCAGGAGAATTGCTTGAACCCGGGAGGTG
GAGGTTGCAGTGAGCTGACATTGCACCATTGTACTCCAGC
CTGGGCGACAGGGTGAGACTCTGTTTCCAAAAAAAAAAAA
TTGTAAATTGAATTTTCTTACCTCTCTAATGAATAATCCT
CTTACCCACTAATAAAAAATACAGTATGCATGCAAAGTAT
AGAATCCTTGTTTAAAAAAAAAAATGGCTGATGCATATAA
AAGTCCTTACTACTGTCAGTCACTATTTTAAATGCTCTAT
GTACATGAACTCATTCCTTATGGCAGGCTTGTGAGATAGG
TACTGTTTTTATCATCCTCATTCCTTAGGTGAGGAAACGA
AGGCATAGACAGGTTGAGTAACTTGTGTCAAGTTACACAG
CCAAAGTGGTGGAATTAGAATTTGGTCTTAGGCAATTGGT
CTCAAGCATCTGTGCTTTTACTGTGCTGTTCTGCTTCTAA
AAAGACAGTTACTTGAATGGAGTCTTTAGCATTAAAATGC
GTTTTTCTTAGTACTAAGAAATGTTTGTTCTTAGTACTGT
GGATGTTGTAAGGCTCTGTAGAAGGGTAATTAAGAAATAT
ATAACATCCTTAGGTTTAGGTATCAATTCTAAGAATTGAT
GATGGTTTCAAATTAATGCTTATTTTAATTGGGAATATGA
AAGTGTTAGCTAAACGTGGCATGTCACACTTAAAATCCAG
GAACATGTCATCAAGATATTCATTCATTCATTCATTCATT
CATTCATTCATTCGGCAAATACCAGGTGCCAACTATGCGT
CAGGGACCACAATGGTGACAAGACAGACATTGATCATAAA
ATGCTTTATAGTATAAATAAGATGCTAGCTGCTGTCTTTT
GCTAATAGGTAAGCATTGCTTTTAAAATAAGTTTTAAAAG
TTATGGAATGGAATTCACCATTTTGCTATTCTTGTTTGTA
AGTTGTGACATAGGTTTGAAAGGGTTTTCCCACTAAATGT
GTGACTCTAATGACTTTCATATATTTTATATATTGACATT
TGAATGTTAAGTCCAGTGTATATACCTTGCATTTTAAGAG
ATTTTTTTCTGTTAACTTTCTGAAGTAGAAAAATAATAAA
ATAATCCTTGATGAAGAAACACTTAAGTCAAGTGTACTAA
ATAAAATCACTTCTTTTATTTTCCGTGGGTAACCATTGTT
TGTTGTAGGATATAGTTTTTTAAAAATTTTTATGTTTTTG
AGACAGCATCTCTTTCTCACTCAGGCTGGAGTACAGTGGA
GCGATCATGGCTCACTGCAGCCTCGAACTCTTGGGCTCAA
GCAGTCCCACCACCTAGGCCTCCTGAGTAGCTGGGACTAC
AGGCACGTACCACTACACCTGGCAAATTTTTGCATTTTTT
ATAGAGGCACGGTTTTGCTGTGTTACCCTGAATGCTCTCC
AGCTCCTGACTCAAGCTGTCTGCCTGCCTCAGCCTCCCTA
AGTAATGGGATTACAGGCATGAGCCACTGTGCCCAGCCTA
GGATATCGTTTTTAAAAAAGAAAAAAATAACCATTTTTTC
AAGTAGCTCCATGAAAAATCTGATGCAGTAGTAAAAAACT
TAAGTTTGGTAAATATAGAATTTAAATGTCTTTATATGAT
ATGGCAAGCCAGTTAATACATTGTTTGTTTACACTTTATT
TTTGCCATCATTTGCTGTAATTTTATTTTGCGGTTTAATT
TCGTGGCCTTTATAGGCTTGATCTACTTTGGCTGGTGTCT
CATGCCTGTAATCCAGCACTTGGGAGGCCAAGGCAGATGG
ATCACTCGAGGCCAAGAGTTCAAGATCAGCCTGGGCAACA
TGGTGAAACCCTGTCTCTATAAAATATTCAAAAATTTGCT
GGGTGGAGTGGTGTGCACCTGTAGTCCTAGCTACTGGGAA
GGCTGAGATGGGAGGATGGTTTGAGCCTGGGAGGCGGAGG
TTGCAGTGAGCCAAGATCACACCACTGCACTCCATCCTGG
GTGACAGAGTCATACTCTGTGACAGAGTCTCAATAAATAA
ATAAATAAATAAATACAGGCTTGATCTTTAGTTAATAGGG
CTGCTTTTGAAAAAAAAAAGTTTGATCTTACAGTATTGTT
ATTGAGAATCAAATATAATGGTGTATAAGATTTCTTGGTA
AAATTCAATGTGGTATATTCATATAAAGTTTTTAACAGTC
ACTATTTTTCTTCAAATGGTTAAATTAAATTCATAACTGG
GACACTGGCCTCTTACTGACTTACTCCTCTTTATTCCCAC
TGAATTATTTCATGCTCTCTACTTTATCTGGATTATAATA
ACTTTCCTTGTGTAAGGTACCTGCAGTTCAGGCCCTTCAC
AATCTGACTCTGATCTGCCTACATTTGCAGGTTTAGTTCT
TAATCCCTGTGAATCATTCACAAGATCACTCTGACCCTTG
TTTTAGCTATGTTGATTTTATTTATTTATTTATTTATTTA
TTTATTTATTTATTTATCTAGAGATGGAGTCTGGCTCTGT
CTCCCAGGCTCGGTGGGGTGCAATGACACGATCTCGGCTC
ACTACCTCCCAGGTTCAAGTGATTCTTCTCCCTCAGCCTC
CCGAGTAGCTGAGACTACAGGCGCGTGCCACCGTGTCGGG
CTAATTTTTCTATTTTTAGTAGAGGCAGGATTTCGCCATG
TTGGCCAGGCTGGTCTTGAACTCTTGACCTCAGGTGATCC
ACCCGTCTTGACCTCCCAAAGTGCTGGGATTACTATATTG
ATTTTAAGTCATTGTATCTCCTACACACACACACACACAC
ACACACACACACACACACACACACACACTTTCTCATCTGA
ATTTTTCTTCACTTCTATATTGATTTTAAATCGTATCTCT
TACACATACACACACACACCCCCCCACACACACACCCCCT
CTCTCACTTGAATTTTTCTTCACTCCTATTTTTGCTTAGT
GAGTCTCTGTGTGCCTATTATGGCCCATTTCTAATGTTGC
CTTCTATATGAAGTGTGCTTGTTAACATTTTGATTGATCT
GTGTGTGTATACTTTGTAAATCTATTTTAATGATAGTACT
GATTATCACATTATAAGTACTGTATCATATGAATCTGTCT
TGCTTGTCTGAATTGCTTGAGGCCTTGTATTGTATCTTTG
AAGCTTGGATCCTTATGAACTTGGTATCTGTTTGGTGTTT
TCAAAAATATTTATACTTGCATTGTGGTATAGTGGGAAGT
ATCAGACAGTTGGGTCTATATTCTCAGTACTACTTCATTG
TATATGTCACCATGCATAAGTTCCTTAATGCTCTCTGTGC
TAATATTCATCTCTAATTGGGGAGAATAATCTGTAAGATA
TTGTCTATAAAGTGCCTACCTAGCCTAGTACTAGTTTCCT
TTAAAAAAAAAAATCAGTTTTTTGTTTCAGTTTATATTTG
TTGGTTGTAGAAAAATTGAAAAATCCAATTTAAAGTGGTT
AAACATTATGGAAAATGTATCGATTCACAGGAAAAGAATT
TCTAGAGCTAGTTATCAGTGGTTCAGTGGTATTATCAGGT
TCTTTCTGTTGTTCTGTTCTTCCATTGCCAGCGTATACCT
TAGTCTTTTGGCTGGCTATTCTTGAGATTACAAGATGGCT
CTGAGCAGTTTCAGATACCCCTTATGAAGGCATGGTTTTT
TCTCCTATCCTTTTCTTTCTGAAAGATAGCACATCTCTCT
TCGGTCAAAATTGGGTTACATACTTAACCCCACGTCAACC
ACTGGCAAGGGCATGAATGACTAGATTGCCTTAGGTTAGT
CAAAGTAATACATGGGGTTGGGGTGAGATCTAACTTCTCT
GAAAGTTATATGGCAGTCTGATACTTGGAAAAAAAGTCAT
GTTATTATCAAGAAAAAGAGTAGGATGGTCTTTGGATAGG
TAACTAAAAGTGTCTTCCATGGCATTTTTAGAAAAATTAC
AAAGAGAAAGAACAAATGCAAGTCTTTAGTGCCTAGCTCA
TAGGAGATACTTAGTTACTCATGCCTTGTTACCATATGGG
GCATGTGATGGTCTCATATGGTGAATGAGGATTTCTCTCT
CAGGTGCCAGTAGCGTCATCATTGAGAAACTTGTAAGGGA
AAATTCATATTCTGAAGAATTCTCCTATAGTAATAGTAGT
TGTAGTAGTAGCAGCTGCAGCACAACTGTTTTCTAATTTG
AAATAAAATAAAAAGCTAACACTTTCTGTTTAGCATGTTT
TTAATTTGGAGGCTGTGTATAGGTAAAATAGAATCTATCT
AAACTGAAGAATTACACGATACATTTAACAAAAATACAAA
TTATTTGTGCTTTTTATTTTGTTTCTGTTTTCAGTGAATG
AACTCATTCTTAAACAAAAGCAAAGATTTGAGGAAAAGAG
GTTCAAATTGGACCACTCAGTGAGTAGCACCGTATGTTTC
AACTCTTATTACTATTTTTAATACATTTCATTTTGTTGTT
TTTATTGGTTTAATATTAGTTAGACGTTAAAGTTTAATAC
ATTATTGATTTTTCTTAACGGAGATTGTTAGGATTGTTCT
AGTCAAATAACTTTCTTAACTGCATTATCTGTAATACTTT
GCTAGAGTGCTCCTATTTTGAAAGGTCTGGTAGGATTATA
TTGAAACATTTGTCTTTTAATACTTGACATTTGAAGGATT
GTATTGCGTGGTGAAACAATGGTTAGATATTTTCAAAAAA
ACTGTCGAGGCTGGGCTTATACCTGTAATCCTAACACTTT
GGGAGGCCAAGGCTGAAGGATCACTTAAGCCCAAGAATTT
GAGACTAGCTTGGGCAACATAGTGAGTCTGTCTATATTCA
AAGAAAAACAAAAACAAACCTTTGAAAGATTCTCAATTTT
AAAGGCTTAGTCCCAAATTACCAAGGCAAATGAGCTTAAT
ACCTTACTACATGCAAAATTGAAAATATGGCTAGACAAAT
AATTAAATTCAGTTATTTTGAAGGTAAATTACAGCTTTAG
AATATTCTCGAATGCACCTTTTATATTTGTTATCTTAATT
CATTTAAGGGAGAAGAAATAGTGTTTAAGTTATAACTAGA
AGACAGTAGGGAGCCGCTAGCTAGGAAGGAGTAGTTTGGA
ACATTGCAGTGTATTTTTGGTATCTATGTAATGAGCATAT
TAGGAAGTAGCAAGTAAACATTTGTTTTAGTCTCTAAAAC
AGTCTTCTTAGGAAGTTGTTGTTTCTTCTTTCTTCATTTT
TAGAATGGCCACAGGTGGCAGATATTTCAAGATTTGTTGG
GAACTGACCAAGATAACCTTGATTTGGCCAATGTCAATCT
TATGTTGGAGTTACTAGTGCAGAAGAAGAAACAACTGGAA
GCAGTAAGTGGTAGCTAACCTTAAAAAATATTTTAAATGG
TGAACTTTATTGCAATGAAAAAGATCTAAAAAATGATAGG
ATAGCTTCACTAATCCACTCATTTTTACTCAGCTAGAAAC
AGCTACAAAGTGTCACTTCTGCTAGATTCCCCCTTTTAGT
AACTTAAAGAACAATTTCCATACATTATAACTTATTTGCA
ATGACCAGTTTTTATTAACAAAAGCTGAGTGTTAAAAATC
TTCAGAAAGAAAAGTTTCATTTTCATAGGAAATAGTTTTG
TTGGTCATTTGTCTTCTAATGAGTATCTTTCTTGCCATAT
CATCCCCTCTTCATATGTGAGAGTTGGAGGAGAAATAGAG
ATTATTTTTATCTACATAAAATTCTTTCAGCAGGTGTCCA
TTGGTAGCAACAGTAGTGTATGGCATAACTAAGAGCATTT
AAAGAGATCTGTACTAAATATATCTTATTTAATGTAATGT
AAAATTCCATTTATTTTATGTAAATGTTAAAGATGTAAAA
TGTGAAATTGCAAGTGTTGGGAATTGAGTGTGATATAAGC
AACACACACCTTAGCATAAGCAAATACTACCCTGAGGCTA
AACATAAAGGGAGTATTTATTGACACAGTAAGGGAGTGAA
TAACACATACACACAAAAAGGAATAGTTGAACAACCAAAC
TTTGAGAAGATTAGAACCATGGCTTCTCTGGAATGCTACA
AGTACATGAGATTAGGGATTTGAATGTTGTTGAGAGTCTT
TCTTTTGTGCCCTTGTGACTGTTTGATTGGGACAGCTCTG
ATTTTCTTTTCTTACAGACTTCTTTATCACATGGTGGATA
ATAATGTCATTTGCACTCTTGGTTTATATGCATGTTTTTT
GATAAAAGAAAAAAAGGAGCTTTTGTTTCCAACTGCAGTT
AAAAAATTTTTGTGGCTAGATTATGATTAACTTAGCTTGG
ATCTGGATCCCACTCACTGTGGTGGGGATCTGCTAGTAGG
AGAAAGGTGTGTCAGGTTGAGCCAGCCAGGATGAGTTGTC
TCCCATGTTGTATCTGTTTGGGAGGTGGGGTTCATGGGAA
TTTCTCTTACGGTTTTAACCGTAGTTTTCTATTAGCATCT
ACTATGTGCCAGGGGTTGTGTTAAGGGCTGTGGACAAGCT
AAAGTTCTGCTATGTGCGTGTGTTTGTGAACTAAATCGTA
AAGCATGTATTTTCACATGGTGATAAGTAATAGAAAAGAC
TTTTTTTTTTTTTTTTTTAAGGGACAAAGTTTCCCTCTGT
CACCCACCCAGTCTGGAGTGCAGTGGTATAGTCATAGCTC
ACTGCATCCTCTACCTCCTGGGCTCAAGTGATCCTCCTGC
CTCAGCCTCCCACTCACGCCACTATTTTTTTTAATTTTTA
AATCACCCGACTAGTTTATTTTTGTTTTTACTTTTTGTAG
ATACAGGTCTCAGTATATTGCCTACAGTAGTCTCAAACTC
CTGGCTTCAAGCAGTCCTCCCACCTGAGCCTCCCAGGGTG
CTGGGATTATAGGCATGAGCCACTGCTCCCGGCCCTAAAA
TGACTTTATATGAAAGATTGAACATATGCAGTTACCTTGC
TCCCTTTTGAAACGATGAAAATGACAGTAAATTAGGGATT
TTAAAGAGGCAAAAAATAAAAATAAAAATGAGAGAAGATA
TATTTTCAGGAATGTTTACTAAGCTATGAAACAGACGGAC
AAAAGGTAATATATTAGTAGATCTGAGGAAACTGAATGCT
ACCAGCAATAGGGAGAAAGCTAAGAACTGACCCTATTTAT
ATTGTGGAGCAGAGGCCCTGGGATTGGGACCATCAGGTAT
CTGATACAGTAAAGGCTGAAAACAGAATGATTGGTTGAGA
ATCTGTTTAAGAAGCAGTTGGAATCCCTGATTCCTTCCTA
TATAACTAAGCTAATGATTCTTCCTTTTCTACTTTAGGAG
AAAACTGTAATTTTTAACCCCTCCACCCCCAACGGAGGTA
GTAAGAGAGAGGCTCTCTGGACCACTTCGTAACAGGCACA
CTTAAAGATGTATGTGGGTGTTCCTACTTCTCCACAGCCT
CGTCAGCATCTATTGTTTCTTGGATTTTTAATAATTGCCA
TTCTGACTGATGTGAGATGGTATCTCATTGTGGTTTTGAT
TTGCATTTATCTAATGATCAGTGATGTTGAGCTTTTTTGT
CATATGTTTTTTGGCCACATAAGTGTCTTTTGAGAAGTGT
CTGTTCATATCCTTTGCCCACTTTTTCATGGGGTTGTTTA
TTTTTTTTCCTGTAAATTTGTTTTAAGTTCCTTGTAGATT
GTGGATATTAGACCTTTGTCAGATGGGTAGATTGCAAAAA
TTTTTCCCCATTCTGTAGCTTGCCTGTTCACTCTGATGAT
AGTTTCTTTTGCTGTGCAGAAGCTCTTCAGTTTAATTAGA
TCCCATATGCCAATTTTGGCTTTTGTTGCAATTGCTTTTG
ATGTTTCAGTCATGAAGTCTTTGCCCATTCCTATGTCCTG
GATGATATTGCCTAGGTAACAAACCTACACATTCTGCACT
TGTGTCCCAGAACTTAAAGTTAAAAAAAAAAAAAAAAAAA
AAAAGATGTGTGTGGGCTACCATACCAAAAGCAGATAATT
ACATAGTGAAAGTGAGAACTGGTAACCTTCCTACCTTCTA
ATATGCCAGCATTAGTCTTTGTTTCCTTTTTGGCTTGGAA
TTGAAGAAACACAGTTGTCTTACTAGATTACAGATTCTTT
CCTATTATTTTCTGAAGAGAGAGCCACGTCAGAAGCAAAG
TTCCTGTCATATATATATTTTTTACATTATTGCTTTCTGT
TTTACTTTTCATTATTATTTAACCTGAATCTTTCCAGCAT
ACAGAAAAGTACAGAAAATAATATGGAACTCTAAAATACT
CCTTCTTAGTTTTAATAAATGAAGATTTTGGCATATATCT
CAGATCTGACTTAAGAATTAATTATTTTCATACTTAAACC
CCTCTCATCTCATTCCCTTCTCCTAGTGTAACCACCATAT
GAAGTTGGCAACAATCCTTCTCAAGCATGTGTATGCGTTT
CTTGTGTATGTTAGTATGTACAACCATATAAAGTATTGTT
TGTATGAGTTAGAGGTTTATATAAAGGGTTTCATACTGTA
GTTATCCTTTTGAAATATACCTATTCATTTACTTTTTGAG
GTTCATATTAATAAATGTAGATTTAGTTTATTTATTTTAA
CTTCTTTACAGTAATCTGTTTCAGAAATGTATCTATTATT
AGAGCCGGGGGCGGTGGCTCACGCCTGTAATCCCAGCACT
TTAGGAGGCCGAGGCGGACAGATTACGAGGTCAGGAGATC
GAGACTATCCTGGCTAACATGGTGAAACCCTGTCTCTACT
AAAAAATACAAAAAAAATTAGCCAGACGTGGTGGCAGGCA
CCTGTAGTCCCAGCTACTCGGGAGGCTGAAGCAGGAGAAT
GGCGTGAACCCGGGAGGCGGAGCTTGCAGTGTGCACCACT
GCACTCCAGCCTGGGCGACAGAGAGAGACTCGTCTCAAAA
AAAAATACAGAATTAACTGGGGTGGTGGCACGTGCCTGTA
GTCTCAGCTGCTCAGGAAGCTGAGGCAGGAGAATCGCTTG
AACCCAGGAGGTGGAGGTTGCGGTGAGCTGAGATCACACC
ATTGCACTCCAGCCTGAGTGATAAGAGCGAAACTCTGTCT
CAAAAAAGAAAAGAAATATATCTATTATTCTATCGATGGG
CATTTGGATTCTTCCCAATTCTTAGTTGTGTCAGCACTAC
GTTTAGTATACCTTTCTCCTTATGCTTGCATTAGGCAATA
TGCACACGTTTTAACCTTATTAAATGTTTGATATTGACAG
ATTGCTCTTCTGTGGGTTTATGCCATATAAACACTTGGTA
TTTTCTGTTTTTTAGTTACTGCCAGTCTGATAATTATCGA
ATGCTGTTTGTGTGTTTGTATGTGTGTTTTAAAAATAAAT
TTCTGTAATAACTAGTACAATTGAGAATTTCTTCATTTGG
CCACCGTTGTTTTCTGTTTGATGAATTACCTATTCATATT
CTGTGTCCATTTTCCTGATGGATCATTTTTCTTTTTTCTT
ACTGATTTGTATATGTGTGTGTTTGCTTGTATTTTGGATA
TTAATACTTTGCCAAGTATATATTTTGGTAATTGAATTCT
AGTTGAATTGCATTATAGTTGGAAAACATAATTTACATGA
TTTTAGGTGATTCCATTTTAGATGCTTTGTTGATTCATTA
CTTACAACTTTTTGTCTTTTTAGTGGTTGCTTTAGAGTTT
TTAATACAATTGCTACCACATTCTACATTAAGGTAATATT
ATACTACTTCATCTGTATTACAAGAACCTTAGGCTGAGCG
CAGTGGCTTACGCCTGTAATCCTAGCACTTTGGGAGGCCA
AGGTGGGCGGATTGCCTGAGCTCAGGAGTTTGAGACCAGC
CTGGGCAACATGGTGAAACCCTGTCTCTACTAAAAAAATT
TAGCCAGGTGTGGTGGTGTGTGCCTGTAGTCCCAGCTACT
TGGGAGGCTGAGGAGGATTGCTTGAACCCAGGAGGCAGAG
GTTGCAGTGAGCCAAGATTGTGCCACTGCACTCCAGCCTG
GGAGACAGAGCAAGAAAAAAAAGTCTCCAAGAAAAAAAAA
AAAGAACCTTAAAAACAGTATACTTTCATTTTCTCTCTCC
TGGCCACCATAGTATTTTATGTCATAGATTTTACTTCTAA
ATATTTTATATATTCCACAACACATTGTTATTAATTGTGG
TTAAATTATGGAGATTTCTAACAAGTCTTGTATTACCCAT
TTATTTACCATTTCTGGTGTACTGTATTCTTTCGAGTAGA
TCAGTTTCTATCTGTTATTTTCCTTTAGCTTCAAGGACAT
CATTTACCATTTCTTCAGTGCAGGACTGCTGGAAGCAAAT
TATTTCTTTCATATGTCTGACAAAGTCTGTATTTTATGTT
TGAAAGGTATTCCATATGAGTATAAAATTCCATATTGACT
TTTAAAGAAATGTTGCTCCACTGTCTTCTAGCATTGTTTC
AGATGAAAAGTCTGCTGTCATTCTTATCTTTTGTCTTCTT
AATGAAATATGTTTCTCCCAGTTTAAGATATTCCTTTTAT
GGATGTAAGCATTTTGATTATGATGTGCCTTGCAATAGAA
TTTTTCCCCCAGTTTGTGTTTTTTTGTTATTGGGTTCTTT
GAATTTTTTTAGATCTGTAGATTTATAGTTTGCTTCAGAT
TTAGAAAATTTTTGGCCATTATTTCTTCAGATATTTTTAT
GTCCCCCTTCCACTTTGGGAATTCCAATTACATATCTCTT
AGGCTAGTTGAAGTTGTCGTTTAGGTCACTGATGAAAGTT
TTGTTCATTTTGTTTGATCTTTTTCATCTTTCTAGTTCAT
TTTGGATAGTTTCTATTGCTGTCTTCAATTTTTTTCCATG
TAGATTGACTTTTCCCCTTATTGTAGGATATATTTTTCTG
CTTTTTTGCATGCTTGTTTCTTAGATGCCAGAAATGATAA
ATTTTGCCTTGTTCAGTGCTGAATATTTGTGTAATCCTTT
ATATATTCCTGAATTTTGTCCTGACATGTAGTTAAGTTAC
TTGGAAACAGTTTGAATCTCTTGAAGCTGGTTCTTAAGGT
ATGATAGGTAGGACCAGAGCAGTTTTTTGTCTCTGCTAGT
TTTGCCTCACTACTGAGACAACCTTTTTGAGTACCTGATG
CGTGTATATTTCTTGGTTTTTCTACTCTGGCTGCTGGGAA
CATGTAATATTTCTGGCCCTTTGTCTGGAAAGCATTGTTT
CATATAGTTGGACTGGTGTTTTGTTGTTTAAGGCAGGAAT
GTAAATCTAGTCCCTTTTACTCCATTTTTGCCCAAAGGGG
AAGCTCAATTTGCATGTGTTTAGTCCTCTGAAATTGATAG
TGATTTTCATTGTAGCTCAGCATTATCTGTTTTGTAAATA
TTCCACTTGCATTTGAAAACTGTTTTTATTCATTGTAGTG
CTTTATAAATATGATTATGTAGAGTTGGTTGATATTATTA
TTATTATTATTTTTTTTTTTTTTTGAGATGGAGTCTCTCT
TTGCCACCCAGGCTGGAGTGCAGTGGCGTGATCTCTGCTG
CAGCCTCTGCCTCCCAGGTTCAAGTGATTCTCCTGCCTCA
GCCTCCCAAGTAGCTGGGATTACTGGCATGCACCACCCCC
CTCGGCTTATTTTTATATTTTTGGTAGAGATGGGGGGCTC
ACCATGTTGACCAAGCTGGTCTTGAACTCCTGGCCTTGGG
TGATCTGCCTGCATTGGCCTCCAGAAGTATGGAAATTACA
GGTGTGAGCCACCACACCCAGCCAGTTAATATTATTAAAA
TTGTTTTTCCTCCTTGCTCTGTTAGTTGCTGACAAATGTG
TTACATTTATAATTTTAATTATCTATTTTTGTTTTCTTTT
TTGGTAATTTTTGCTTCATGTATTTTGAAGCCCTGTTATT
AGGTGCAGTTCATACATGTTTAGAATTTTTATGTCTTCTG
GATGAATCATCTCCTTTATTATTATTATGAAATGGATATG
TTTATTGTTGGAACTATTTCCTGTTCTGAAGTCTGCTTTG
TCTGGTACTGATATAGCCACAGCACCTTACTTATAGCTAA
TGTTTCCATAGTATAGTCTTCTTCATGCTTGTACTTTAAT
TCTGTCATTGTCCTTATAAAGTGTGTGTCTCTAACAGTAG
GTAGGTATTTTTTTCTGTTGTTTTTAAAAACATAGTCTAA
TAAGTGCATTGAATTGAAGTGCTCAAGTCTATTTAAATTT
TATTTAATATAATTATTGATATGGTTGGGTTTGAGTCTAC
ACCATGGTATTTGTTTTCCATTTCTCTCTCCTGTTCTTTA
TCACCTCTTCCTCTTTTCTCGCCTTCTTTAGACATCATTA
GGTTTTCATCATTCCATTTTATCTTCTCTGTTTTTCATGT
ACTTCTTTTTATTGTAATTTTAGTGTTTTCTCTAAATACC
ACAAAAGGCCTTTTCTCCCACACAGTTTATGGTATGCTAC
TTCAAGGACAATATGTTTTTAGGCAATCTTGAATATATGG
TATTCCACTCTAAGGAAAATGTGAAACTTTACAATAACTC
AGTTTACTAAACTTCTGCTTTTTTTGGTTCAAATCATGCT
ACAAATCCCACCAAACTTTTTTTTTTTTCTTTTTTTAAAC
ATTGTTATTTTGGCTTTTGAAGATAGGATACCTAAATAAA
TAAATAAATAAATAAGAACGAAAACCCGCCAGTCTCTTTT
TTTTATTTACCCAAATATATACCTTTTCAGATGCTCTTCA
TTTTTTCTCGCATCCATCCGGATGATTTCCCTTTTACTTG
TGTAACTTTTTTTACTATTTCTTGTAAAGCAGATTGTTTT
GCTCTATATAGAAGCTTTGGGTTTTCTTTTTAAAACACTT
TAAAGATATTTTCACTGTTCTTTTGTTTCTGATGAAATCA
GTAGTCATTTTTACCATCCTTCTCCTAAAGCTAGTATATC
ATTTTTCTAACCACTTTTAAGACTTTCTTTTTGACGCTGG
TTGTCAGCAGTTTGACTATGTTATTCCTACATTTTATTAT
TTTTATATTTATCCTTCTTGGGTTTCATGGAACAAGAAGG
TCTGTTCTTTTTTTTATTTTGTTTGTTGGCAGCGAACAAA
TCCAATGCCTAGGATTTAATTTTTGAACATGATGAGCCAT
TACTTATTCAGCCTTTTGCTCTACTTCTTTTTCTGTAAGT
TTCTAGTCATATGTTGTTATAATGTTTCATGTTATCTTAT
AGACTTCTGATGCTCTGTTCTTATTTTCCTTTTTTCTCTG
TGAATTTAAATAATTTGTATTGAACTGTGTTTGAGTTTGT
TATTCCTTTCCTCTGTTATGCCTGCTTTGCTCTTAATTTC
ATTCAATTTTTAAATTTTAATTAATTCATTTATAAAATAA
TTTATTTATTTTTTTAGGAGCAAAGATGAGAGACTGACCT
CTTTGGTTTTATTCAGGAATTTAGCTTAGTTGGGGCTTAA
TTGCTGCTTGAGTTAGTTTCAGTCATTGGCTTTAAAGAAT
AGTATGCATTTTTGGTTTATCCCCTTTTTTGCTACTGTGG
AAGTAACCTTTTACATTTTAATCTGAAGGGGATTAAACAC
TGTTTTTTTAACTGAAATGTTTTGTATTGTGAAAGTGCTG
TCTCTGTGATGCCAGTGCTTCCAAATTTAAGTCACTCATT
ATATGAACTGTTGTCACTTTTTGTAAATATTCCTCTTATG
CTTTGAAGCATGTGTGTTCTGAAATTGTTTCAAGGATTTA
TGTTCTTTATGTCTAATTTCTTTCTATTTAAAATTTTCTA
TTAAAATTATTTAAAAATAAAACCCCAGCTAATACAGAAG
AAAGTGGATTAATTTACTAATATGATTATGGATTTTTCAA
TTTTCCTTTCAATACTGTCATCTTCTAGTTTTATATCCTT
TCAGTCTTTTTGTATTTAACTTTTAAGTTCAGGAGTACAT
GTGCAGGTTTGTCATATATAGGTAAACTTGTGTCATGGGG
GTTCGTTGTACAGATTATTTTGTCACCCAGCTGTTAAGAC
TAATATCCATTAGTTATTTTTCCTGATCCTTTTCCTCTTC
CTGCCCTCCACCTGCTGGTAGGCCCCAGTGTGTATTGTTC
CCTTCTATGTGTCCATGTGTCCTCATCGTTTAGTTCTCAC
TTGTAAGTGAGAACACGCGGTATTTGGTTTTCATCCTGTG
TTAGTTTGCTAAGGATAACGGTTTCTAGTTCCATTTATGT
TCCTGCAGAGGATGTGATCTCCTTTTTTATGGCTGCATAG
CATTCTATCGTGTATATGCACCATATTTTCTTTATCTAAT
CTACCATTAATGAACATTTAGGTTGATTCCATGTCTTTGC
TATTGTAAATAGTGCTGCAGTGAACATACATGTGCGTGTG
TCTTTATAATAGAAGGATTTATATTGCATCGAATATCCTG
GTCACATATACCCTTTCAGGACTGAGCCAGGAAGAAATGG
AATCCCTGAAGAGACCAGTGAAGAGCTCCAACATTAAATC
AGTAATAAATAGCCCTACCAGATATACAAAGAAAAGCTGG
TACCATTCCTACTGAAACTGTTCCAAAAAATTGAGGAAGG
GGCACTCCTCGCTAAGTATTCTATGAGGCCAGCATCATCT
TGATACCAAAACCTGGGAGAGACACAACAAAAAAAGGAAA
CTTAAGACCAATATTATTGATTCACATCCATGCAAAAATC
CTCAACAAAATACTGGCAAATTGAATCCAGCAGTACACCA
AAAAGCTTATCCAGCATGATAAGATAAGCAAAAAAAGCTT
ATCCAGCATGATAAGATAAGCAAAAAGCTTATCTTTGGGA
TACAAGGCTGGTTCAACATATGCAAATCAATAAATCTGAT
CTATCACATAAATGGAACTAAAGACAAAAACTACATGATT
ATCTCAATAGATGCAGAAAAAGCTTTCAATAAAATTCAAC
CCCCCTTCATATTAAAAACTCTCAATAAACTATGTATTGA
AGGAACATACCTCAAAATAGTAAGGGCCATCTATGACAAA
CCCACAGCCAACATCATTAAATGGGCAAAGACTGGAAGCA
TTGCCCTTGAAAACCAACACAAGACAAGGATGCCCTCTTT
CACTACTCCAGTTTATTTCACTACTCCAGTTAATGGAAGT
CTTGGCTGGAGCAGTCAAGCATAGAGAGAAAGAAAGGGAA
TCCAAATAGGAGGAGAGTAAGTCAAACTATCTCTGTTTGC
AGATGATATGGTTCTCTATCTAGAAAATCCCATAGTCTCA
GCTGAAAAGCTTTAAGCTGATAAACAAGTTCAGCAAAGTC
TCAGGATACAAAATCAATGTACAAAAATCACTAGTATTCA
TTTCTTTCAGTACAAAGACTTAGGAACTACCTGACTTATA
AAAGGATTTGTTATCTAGTCTTTAGAGTCATTCACTTTTC
CAAACTGCAGTATTTTTTATTGCCTTATTTTGTTATTCCA
GAGAATTTTATAGCCCAGGGGCATGTATCAAGGTAAACTT
CTGGGTGGGTAAAAGATAAGTGACAAGCCTGCCTGCCTTG
CTGCTATCCCTTCCTTACAACCGTCTGTACAAAATGAGAA
TAGAAAATTTGATGAAAGAGGCTAGAATTGAGAACTAGAG
TGATGTCTCGTGAGCAGGCATGTTTTAGAAGAAGAAAAGG
CAGATGGTGGAGAATTAGGGAATGAATTTCCTAAAACGCT
CTGTGTCCACATACACTTTTTAAGATCTTCCTGCATTCTC
AGGTATGTCTGTACCCTTATTTGAAGTCTGTTGTCTATTT
ATACAAGCAGAAGTGAATATCCTTTAGAAGTTTTCTGTTG
ACAGTAGATTTAAGGAAAATACTGTAGTCTTCTAGAGAAA
AATTATTACCTAAATAGTAATATCCTGTGTAAAGTATGGG
ATGATGACTCCTGTTTGTGAAACGTTATCTGCACATTTTA
TAAATAGGGAATCTGAACCCAAGTAGGGGAAAAACACATA
AAGTTATCTAGGGTTTTTTTGGTTAGAATTTTAAGCTAGG
CACAGTGGCTCACGCCATAATCACAGCACTTTGGGAGGCC
AGGGAAGGCAGGTCACTTGAGGTCAGTAGTTCAAGACCAG
CCTGGCCAGCATGGTGAGACCCAGTTTCTACTAAAAATAC
AAAAATTAGCCGGACGTGGTGGTGCAAAACTGTAATCCCA
GCTACTTGGAAGGCCGAGGCAGGAGAATTGCTTCAACTGG
GGGGACGGATGCTGCAGTGAGCTGAGATCGTGCCACTGCA
CTCCAGCCTGGGAAACAGAACAAGACTCTGTCTCAAGGAA
AAAAAAAAAAATCTAAGTAATAAATACTTCTAATTTACAA
TGTCATAACGTTATTAACAAGATTTATAGCAAATAGCAGC
AGTCCCTAGTTCCATTACTCCCATTCCCTTGTATCAACTT
TCTAGAGGGAATCTTTTCAATTTTTAATTGTTTTTATTTA
CTGAGCACACTCTCTCTCTATTATGTGTGTGTGTGTGTGT
GTGTGTGTGTGTGTATATATATATTTTTTTTTTTTTATTG
TGAGAGAGAGAGAGTCTTGCTCTTTCATCCAGACTGGACT
GCAGTGGCGCGATCACGGCTCACTGCAGGCTTGACCTTCC
TGGGTTCAGCTTCCCAAGTAGCTAGGACCACAGGCACGTG
TCCCTACACCGGGCTAATTTTGTATTTTTGTAGAGATGGG
GTTTCGCCATGTTGCCCAGGCTGATCTTGAACTCCTGAGC
TTACCCAATCTGTCTGCCTTGGCTTCCCACAGTGCTAGGA
TTGTGCAGCCAACAATTCTATATTTCTAAATAACTTGCCT
ATGCCATTCTGCTTGGAAAGTGTTATGCAAAAAAAAAAAA
AAAAAAAGTTTGCCATCAAAATGGCAGTTGTTCTACTCTT
GAGAAACTATTGTAGAGTGAACTGTACTTGGGAAGATGAA
CTCATGCTAACTAAACCTGTAAGGACCAAATTACTCATTT
ATAGTGAAATATATAAAAATCAGTTACATTAGTTATTTAC
ATAGTTCTGACCAGTGTGTTTTCTCCCAGTTGGAAAGACA
TCTAACTTACCATGTAACAGAAGGATACTAAAGCATGGAA
TTGGAATAAGAAGAGTTTAATACACAATTCACGTATGTAA
TTATATTAGGCTCTGATCAGGCAGTTGCTTCCATTCCCAT
AATAAGGATAATTTTTTCTTTTAGAATACAACAAAATTTA
GTTGCAGAGAAGGATAGGAAAATAAAGAAGACCAATGTTC
TATAAAAATTTGAAGCATATTTCATGTCACGTGGTGGATA
CACTCCCTCTTGAGACACTTGACTGAACCAGATGGGACAA
GTGTAACAAAAACTTGCTGTATTGTAAAGAGTACTGAGAG
TAGAGAGTAAAATACTAAAATGTATATTTCTTTCTTTTTT
TCTAAATACGTTTCTCTTTATTCTTTTTCTTACACGCTTC
CTTATCTGAAAATGGGAGAATTGGGCTAAATGATCATTAC
ATGTTTTTTGGAAGTTTTGACAATTGTAAGAGATGTGTAG
AGAATTGACTTCTTGGACTTCTATTTTTAGTAGTGGAATT
ACTTTCATGTTAAAAATTCCGCACTTGTTCTAGTAGAACA
TTATATGGCTAGACATTTCGGTATAATTGGTTATACTCTT
TGCATTTTTTAAAGCATTCTCTTTTCTTCCACTATCTATT
TTTTATAATTTTCTTTCGTATTTGTGAAATTATAGTTTCG
TATTTGCCATTCATCTCCTTTCTTGAAATTCTTCCTTTAA
AAAGATTAAACTGCAGAAGAAGGTGTCATGTGGTGAATTC
CTGGTGTATGTAGTTGGCTCCGCTTTCCTTTTACATTGAC
ACTTTGGGGACTTTCCCCTTCTTTCTACAAATCAATTGCA
TTCTTGTCGTATTTACATATTCTAGTTAATAGATTGAAAT
GAAGTGTTTAAATTTATAATTTTGAAGATAGTTTGTATAC
TTCCTTTGTAAATGAACTGTCACTTTATTAGCTTGGAGTT
ACTTTTTGTATAAAATTGTTACTTTTTAAATAAACTGTGG
TCTTTGTCCTCTAGACAAATAATCTGTAGATAGTTAGAGA
TAACTAGTGTAAATGAGTCCCACAAACAATGTGAAAGACT
TGGATACTTTGTCATCGTTGTTGAGACAGAGCCCTTGTGA
GTTTGTTCTGTGTGACAGATTAACTCACTTGGGAAGAATG
GGTCTAAGGTCCAGTCAAAGTCAGTTTGTCTTGCAAGAAA
AAATGTCAATCTTCATGATACTATGTTTTGGAAATGTATT
CAGTTATAAAACATATTATTTCAGTTATATTTTTTAATTG
GAGTATCCTATTGTGATTGTCAGTTCATATTTTATCTCTC
CTTATTTGCCTTGACTTGTAAATTACATTCATCTGTTTTG
CCTCTTATTTTTTAAAATCCAAAGGTCTTCAAGAGGCATA
GACTCTAGAAGTGGGTGTGAGGCAGTCATGCTTATTTGTA
GTACGTGTTATGTCTTACTGATTCTTTTGATTTTAATTGG
CTTATTCTTATCATCTGGGCACTTGTTTAACATAGATTCC
TGGAACCTTTTCTAGAGCAACAGGATCAGAATTTTAAAAA
TCTGACCCAGTGTCTGTTTTTAACAAATGCCTCAGGTAGT
TCTGTTGCATAGCCAGGCAAATTAAAGTTTTATTAATCTT
TTTTTTTAAATATATTTTTGTTTGTTTTGGAGTCGCTCTA
CTGGGCTTTTTTATTCTTCATTTCAAGTATATAAGAAAAA
ATTAGAATGATGTTTGTTCATAAACTATCTCTTATTGTTA
TTTTATTTTTAGCTTTTGATATTCTTTTTATATATTTTTA
TCAGATTGACCTGGAATTCCTGGTTCTTGTGAATTTTAGC
AGTAAATGGCCAGACGCGTTGGCCCATGCCTGTAATCCCA
GCACTTTGGGAGGCTGAGGCGGGCGGATCACGAGGTCAGG
AGATCGAGACCATCCTGGCTAACACGGTGAAACCCTGTCT
CTACTGAAAATACAAAAAAATTAGCCGGGCGTGGTGGCGG
GCGCCTGTAGTCCCAGCTACTTGGGAGGCTGAGGCAGGAG
AATGGCGTGAACCCAGGAGGCGGAGCTTACAGTGAGCCGA
CATCGCACCACTGCACTCCAGCCTGGGTGACAGAGCGAGA
CTCTGTCTCAAAAAAAACAACAAAAAAAACCAGTAAATGA
TATATACTTGTATTTTTATGTTTTGCTACTCAGAAAATGT
CAAGGCTTGTTATACTTTCATTTATCTGTTCTATCTTTGT
TTCAATTACCAATTTGAGTTACTCCCAACCCACAAGCTGT
CCGCTTGATTATATTAAATTTTTTTGTTTTCAGATGTTTG
ATTTTGCCTGAAATCTTCCATAGAAATATATTCTCACATC
TGTGAGTAAGTAGGTAATAACTAGAAATAGTAAATTTGAC
TTTTTAAAGGTATAGGTTTATCTCTATTTATTACACTTAT
CTCTGCAAATGAGCTTCTCATGGAGAAAGTGATTTTAGTG
TCTATCAGCTATGTTACTTCCACTGTAAATTTTGTTTTGA
TGTTTTATTACTTTAGTTGGGGAAGAGAAGGCTAGGAGTC
AGATAATAGAATTGCTACTATCCATGAAAAGATTTTTCAG
CATGTTAGGTAAGGGATGTAATTTAAAACACCTGTTTCTT
AAAGTTAGTTTGAGTTAGTTTTGTAGAAAATTGATTCTTT
TAAAAATACCAGTTAGCAAATGGGAAAACTGATTAAATAG
AAGTAATAGACGAACTTAAATGGGTTCATAAAGTTGCTTC
TTACTGTTTATGCTATGGTTTTAAAGCAAACTTTCAACTC
AGTTATATTTTTTAAAAGAAAAATTATAATTTTCTATTGT
AGGAATCGCATGCAGCCCAGCTACAGATTCTTATGGAATT
CCTCAAGGTTGCAAGAAGAAATAAGAGAGAGGTATATTAT
TTTGTGTGTTTTACATAATGTTTTATTTACTATTGTTAAC
TGTTCCCATTTTGTAAAAGCATTTCAGGCTAAAAATTTCT
TTAAATATTTTTAAAAGCATTTTAATTTTTAGGAGGTTTC
CTTAAGCTTTGTTATTTTAACTTCTTTTCTGTTTACAACT
TGACACTTAAAAAATCATTTTGTGGAGATGTGCTGAAAAG
TTATCAGTAAGATTGACTACAGTAACTTACCTAAAAGCTA
TAAAGAATTGAAAATAGATTTATTAAATAACAGCCTACCC
TTCGCCATGAAGAGAAAACTTAGGAAAATTTAGATAATAA
AGCCTTAGGTAGGAAACAGTTTTTTTTAAACATATGTAGG
CAAAAACAAGTAAAAACATAGCTATGTATTTAGAACTTGG
GAGTTCTAACTCATGGAGGATAGTTAAAAGGCAGTTTTTT
ATCAACAGTTTTATAGCGAGCATGTTCTAATTTAACATTT
ATAAAATTTCAAAGTCATTTCACACTATACAAAATATGGG
AAAATTAAATAGCCAAAATTCTGTTCTCTGGATAGCATGC
TAAAATAACTTCAAAACTTTTTTTTTTTTTTTTTTAATTT
CTAACTGGCTGGAACCTGGTATGTTTATGTTAAGAATTGT
CTAATTAGTATACTTTTTACTCATTTAAAACTGTGTAAAT
TGTCTATTACGTGCTATGTTCTGGGCTGTCTTTGTTCTTT
TTGACAATAAGTAGATAAGAGATGTTTTACTGGATGATGA
AGTGTTGAATAGCTAAATATTTTTATATGGTTTGTGGCTA
TTTTTTTTTTATTTTCAACTGTTGCTAATTCAGTTGTGAT
TTTAAGATGCCTACTAACAAACATTATCTGTTATAAATTT
AAGATTTACTTGTGTCCCTTAGGTTTTTCTTTTTTTTTTT
TTTTTGGTGGGAAAGAAGATGATGTCCAGTCATTTATTTG
TTTAAGTGTCTGGTGGCTCAATATAAACGGCAGTGTGCAT
GAAAGTTGCCTGATGTGGAGCTTGCAGTGAGCCGAGATGG
CGCCACTGCACTCCGGCCTGGGTGACAGAGCGAGACTCCG
TCTCAAAAAGAAGGAAGTTGCCTGATGATCTTGCTAAAAT
GCATGTTCTGATTAAGGGAGGCTCTGTTGGAGCCTGACAA
TCTACATTTCTAGCAAGCTCCAGGGATGTTGAAGTTCTTG
GTCCTTGGACCACACTTTGAAGATCAACGCTGAACATTTT
TATAATATATGGAATAACATGTTTCTGTCTGTCTGAGAAT
TTGAAGTCATTGAGAATGATATTCAGTACATAAGAAAGTA
CCTGATAATGAATGAGTAAACGAATCAACGAAGTTAAAAT
CTCAAAATACCTGGGGCTTAAATGAAATGACTAATAATTA
TCTGTGTCCTAAACTAATTTTAAGCAACAATTAATGAAAC
CTAATGGTTTTCATTAGCCCCTGAGATTTTTCAGTATTAC
TCATTGCTTCTGTAGGGGTCTCCTGATGCCTGCTACAAAT
TTTTAGACTTGACGTTGTCTCGTATGATAAGGATATACCA
TATAACTGTAAAACATGAAGGGTCTGAAATTTTTTACCTT
TATAGCAGGTTAGCAAGTTAGCTTGCACAGTTTCATCGAT
GCTGGCAAAAGACCTGAGATGACTGGAGATAAAATATTTT
ATTACTCATGAGACATTTGATAACATCAGCTTCATCTTTG
CATCAGTTCCCTCTGACCCCCATGTCCCACACATGACAAT
GTGGAGATGGCTCTAGGTGGATGCTGCACACACAAATGGA
TTTGTTTATGTTGCAGCAAAGGAACCCTCATGTTAGGAAA
CCCCAGTCTTCTAAAAGGAGTTGCTGGCAGACCTGTTCAA
TCTTGGTACTGCAGGGAGACCAAGATTTTTTATATTGGTC
AGAAAACAAATCTGTCCTCTGCCCCCAGAATAAGTCCCTA
TTTCTGTCTTGCCAGCCTCTTTGCCATATAAATATTCTTG
GAAAGATAATTTACAACAAAAGCTGTCACAAGATGTGCAG
AAATTGGAGAGATAATGGAGAATTCCTTCCCAACATTAAT
TCTTCTCTGTGATCTTCATTTGGCCTTTCTCTGATGTTGT
GGCCCAGGGCCTCCCGCAACATCTTCTGTGATACTGACTT
TGATTTTATAGATTTGGCATGGTGTTTTTATATTTCTGTT
ATTAAACTTCTGAGTGAATCATGCTGTAGAACTTTTTTGC
TTGACTTTAGTTTGAATCTAATGTAATCTTTGTGATTGAT
TTTTCTTTTTTTCTTTTCTCTTGGATCATATTTTCTTGTA
GTAGGTATGTTAACCAAGAAACATACGAGTTCCAAATACT
TCTGGATATTTGTGCCTCCAGCGTACAGTGATTGTACTGT
CATTAATACATTTTGATTTTCTTGATTTTGTTATATCTAT
GATTGAGTGAACTTTGAGTATTTTAGATTTAATTACACAA
GAAATTCTGAGAAGCTAGGTAACAAATTGTAAATGTTTAT
CTATTTGATTAAATTTCATGAATTTCACAATAATTGGAAT
TGGGTACTACTATAGTGATTTGTAATTATAATAAGCTTTA
GTCTAGAAAATATAATTGAGTAATACCTCATGTTTTAGTG
CAGACAGATTAAAGTGAATGGTTATATTTTCTTGCATATA
AGTCTGTTTGTGTGTTTAATCCTCAAAATGAATATAATTG
TTACAGTTCTTAGGACCTGTAATACAGTTTATATACTTGA
ACTTATTCAAGTAAAATACAGATTTACCAGGAGGCAAATT
GCTACTTTTGAGTTTGTTTCTCTAAGCTTAACATTCAAAC
TTTGCAAATTAACTTCGTGATTTCATTTGTAACTTTTAAT
TGGAGTTCTGATGAGTGTAGGTTTAGACATTGATATATAC
CAATCAGAGAAGTTACATACGCTTTTTGGATTTAGTGTTA
AGATTCATTTAACTCATTTGGATAATGAGTACTCCACTGT
CACAACTGGCTAGTAATTTAGGGCCAATTAATTTTCAGTT
TTATTTTTTTCCTACTGATTCTCCTTAGAATATTGAGAGA
ATGGAAAGTGCAAGTCACATAATAAGCATTTGCATTAGTT
ATCTATTGCTGTGTGTCAGATTACTCTGAAATTTGATGCC
CTAAAACATGAAAAATTTAATATATTGAGTCTAGAATTTT
GACTCAGAGTAACTGGGTGCCTTGGCTCTGGGTTTCTTAC
CAAGCTGCAATTAAGGTGTTGGCCAAGGTAGCAGTTATCT
CAAGGTTTGACTGGGATGGGAACTTTCCAAGCTCGGTCAT
CAGCTTTTGGAAAGAGATACTGCTTTTTTTGTCACATGGG
CTTCTCCATAGAGTAGCTCACTACATGGCAGCTGGCTACT
TCTCAAAAGGAGCAAGTAAGAAAGCAAGAGAGGGTGTTGA
AGACAGAAGTCACATTCTCTTTGTAACTTCATCTTGGAAG
TTATATCCTAAAACTTTTGCTGTTTTCTCTTTGTTAGAAG
CATATCATTGGTTCATTCCACACTCAGAATTGCACAAGGG
TGTGAATACCAAGAGGTGGGGCTCTTTGGAGGCTGTCTTA
GAACCTATTACAGCATTTAATAGTTATATATATTTAAATG
AACGTGTTAGTCTCCTTCATGGTCAGGTTAATCAAAAGGG
GTGTAGGATCCATGTAAAAGCTGGTCTTGTCTGTGCAAAT
TTGTACCAGCATTTGAATGATTCCCTTCTATTTCATTTGA
TTTAATTTTAAAATGCACTTTTGGAAGTGTTTGATACCTA
TTAAATTTACTGTAATCGTTTTGATGAGTCTTGTTTTCCT
TTTTGGTTTTACTTGGAATTTTAGTGAATTAAATTTTAAA
CGATTTTTATATGAAAAACACAAAAAAGTATATAAATCAA
ATTTAAAGAATTATAGTAGAGTGACCATTCGTATAACCAC
CATTGTAAGCACAATGCTATACTGCTAGAATGGCTGAAGC
ACCCTGACTACCCTTTTTGGATTGCAATCATCTTCCTTGC
ACATTAGGTAACCAATATTCTGATATTTATGGCAGTCACT
TTCTTGCCTTTCTTTAATGTTTCGATGCCTGAGTATCCAT
AGGTCTCTCTGTTTTTGAGCATTATATAAGTGTGCTTGTG
CCATATATAATCTTTTATTCCTATCTTCTTTGGCTCAATG
TTACGATTCATCCACATGGTTATATATGACCGTAGTTGGT
TAATTGTTGTTGTTGTATAGTATTCCATTAAGTGAATATG
CCCCATTTTTGTTGTTGATGGTCATTTGAGTTGTTTTCAG
TTTTGGGCTGTTTGCAAAAAATACTACTATGTTAAATGTG
TATCCAGGTTTATGTTGGTATACATATTTATATGGAATGG
ATTTAGAAGTGGAATTGATGAGTCATAGGATATGTGTATC
TTCAAATTTAATAGATAATGCCAAAATATTTTTCAAAACA
AGTTGTATTAGTTATTCTTCCTACAGGCGTTGTATAAGCA
TTTCTGTGCACTGTGTTCTTGCCAGTATGTGATACCAATG
GATTTATTTTCCAGTGTAGCTGATCTTGGGGTATATACTG
TTATATGGTTGTAATTTGCATTTTCCTGATGACTTACAAG
GTTGAGCACCTAATAGTACGTTTATTGGCCGTTTGGGTTT
TTTATGTTTGTGTCTGAAGTACTTGTTTAAAACTTTTCAC
ATTTTTTGTTTGGTTTTTCTTAATGGTTTGATATTTATAT
ATTCTGGATATACATTTTGTCAGATCTGTCTATCACAAAT
ATCTTTCCCTCTAATTGGGCTGCATTCTTTTCATTGTCTT
AATGGTGTCATTTGATGACCAGAAGTTTCTGATATTAATA
GAGCGAAATTTATCTTATCTGTTATAATTAGTGTCTTGTG
TTACTTAAATAAGTCTTTTCCACCTGTAGTCATAAAGACA
TTTTTCTATACTGTTCTTTATTTGAAGCTTTATTCTTTTA
TCTTCCATATTTAGATCTGTACTCTACCTAGAGATTTATT
TTTGTGTATAATGTGAGATATAGAGATATTTTCATATGGA
TATCTAGCTGCCCAAGCATCCTTTATTAAAAAGGCCATTC
TTTCTTAATCAGTCTGAAATTTCATCTTTGTCATATATCA
TGTGTCCATGTATGTGTGGGTCTGTTTCTAGGTCCTCTTT
TCTGCTCCACTGGTCTTTTTGGCAGTACCACATTGTATTA
AATACTAGAGCTTTGAATTAAGTTGCTGTTCTTCTTTAAA
GTCTGGGATATTCCTGGCTCTCTGCATTTCAATATAAATT
TTAGAATCAGCTAGTACGTTTCCATGGTAAACTTGCTGTG
CCTTTTATTGGGATTAATTTGACTAGATAAATCTGGGAGA
CTGTGTATTTACAATATTCACTCTTCTCATTCATGAACAT
GGTGCTTCCCTCTATATTTAGATCTTTAAAATATCCTTGT
ATTTTTCAGGGTATTCCTACACATCTTTATTTTAGATTTA
GTCATTTTTGATGCTGTTGTAAATGACGTCTGTGTCTCTA
ACTTTAGTTTCTTATTATTGCTAGTGTATAGAAATACAGT
TGTGTTTTACATACACATTTTTAAAAATATCCAGCAACCT
GGTTAAACTCCCATTAATCCTATTTGTAGATTCTTTTATG
TTTTCTATGTACACATCATAATCTGCAAATAATAACAGTT
TAGTTTCATTCTTTATGATCCTTATATCTTTTATTTATTT
TTCTTGTCTTACTCTGCTGGCTAGGACATCCGGTACAATG
ATGAATAGAAGTGGTGATAGCGGGGCATCCTAGTCTTGAT
GCTGATCTCAAAGTGAAAGCATTCGACGTGTCACCATTAG
GTATGATGTTTTCTGTAGGTTTTTTTGTAGGTACTTTTTA
TTACTCAAGGCAGTAAATTTCTACCCAGTTTGCTAAGAGA
ATTTTAAAAAATTTCTGAGTGGGGTTGAGTAGTCTCCAGA
ACTTTTGTGCATCTGATACAACCATATGATTTTTCCTTTT
CATTCTGTTAATGTGAATAATTACATTGGTTTAACATTGG
AAAGTCAGTCAACTTTGCTCCTAGAGTGACCAACCATCCT
GATTGGCGCAGGAGTGTCTTATGTCTTAGTTATATCACTG
AAGGTTCTGCATTCTAGGAAACCCCACCAGGACAATTGGT
CCCCCTACTTGCACCCCTTATATACTTGGCCATTATGTAT
ATTCTCTTCTATATGGTTTGGTTTGCTTATATTTTTTTTT
TAGGATTTTTGCATCTATGTTCATGAATGAGATTTTTTTT
TCTTACACATATCTTGTCCAGTTTTGCTATAAAGATTATG
CTAGCTTTATCAAATGAGTTGGGAAATGTATCCTCTTTTT
AAATTTTCTGGAATAATTTGTGTAGTCTAAGAACATCTTT
GTTGAATGTTTAAAGATCTTATTGGAGAGGCTGTCTGGAC
CTGTGATTTGTTTGTGGGAAGTTTTAAGTTATTGAATCTG
TTACTTGAACAGTTATGTTTTTATTAAGGTTTTTGTTTTA
GATGTCACTTTTCGTTTGTTAAATTTTTTCTAGTCATTGT
TTATGTCATCTCAGTTTTCAGATTTATCAGCATAAGATTG
GTCTTAATAGAGTCTTAAGTTTTTAATGTCACCAGGGTTC
ATTCCTGGCAGTGCTTATTTTGCTTGTTCCTTTCTCTCTC
TCTTTCGCTTTTTCTTGGATCAGTTCTTGCCAGGAATATA
TCAATTATATGAATTTTTTCTAATAACCAACTTTTGATTT
TGTTTTTCCTCTCTATTTTGTTTTCTGTTTTATGTTCTTT
ATTATTTCCATCCTGCTTTCTTTCATTTTACTTTTTTGTT
CCTTCCTAATCTGTTGGCTTGGGTGGATATGCATATTATT
ATGCACATTATTTTTTCTAATGTAGGCATTTAGGGCCATA
GTTTCTTGTTTTTTTAATCTGTACCTAATTTTTTTGGCAT
CATATTTTGTTTATTATTGTTCAAAATAATTTCTAATTTT
CATTATTTTTTTTCTTAGGCCTGTGGCTTATTTAGAAACA
AGGGTCTTATTACTTGAACATTGAGATTTTGTTTTTTTTG
TTCTGGATTTCTGTTATAATTGCATTGTAATCAGAAAGTT
GTGTTTTCTTTCTTTGAATATAGTATTTACTGTACCAACT
GGTAATTGGTTAAAATTTTGAAATATTTGTGCTTGAAAAG
AATGTGTTTTCTGCAGTTGCATGATTCATGGTAAAGTTGT
GAAATGTGTGGTGAGAATTTCCTGCATTCATACCAGGCCT
TTCTTTCCTTGTTATACCTATTACTGGCTCATTATCTTTG
AGGTGAATTTCTTATAGATAGCATATGGTTGAACTATGCT
TTGTAAATCTACTCTGCCAGGCTCAGTTTTTAAATTATGT
ATTTAGGCCATTTATTTAATATAACTATTATGGCATAAGC
CTGTCATTTTGTTTTTTGTTTTATATATTTTTTTTATTAT
TGTTGTTGCTTTTCTGTTTTTCTCTCCATGGCTTTTTGCA
CAGGTTTTTGTTTGTTTGTTTGTTTGTTTGTTTGTTTTGG
AATTCCATTTATCTATAATATTTTAAAGTAAATTTTTTGT
ATCTTTTTTTAGTGGTTGCTCTATTACATCATATATTTGT
AACTTATCAGTCTACTGGTATTGACATCTGTTTACATTTA
CTCTTACATAAGCTATCTTATTTTGCCCCCTCACTACTCT
ATTATTTATTTATTTGGTTTTGTTCTTGCTTTTTCTGTTT
TCTTCTCAGCTTAAAACAAAATGTCGGCTGGGCACAGTGT
CTCATGCCTGTAATTCTAACACATTGGGATGCTTAGGTGG
GAGGATCACTTGAGGGCCAGGAGTTCAGGACCAGCCTGGG
CAATATAGTGAGACTTTGTCTCTACAAACAATTTAAAAAA
AAATTTGTGGAGCATGGTGGCCTGTACCTGTAGTCCCCGC
TACTTAGGAGGCTGAGGTGAGAGGATCACTTGAGCCTAGG
AGGCAGAGGCTTCAGTGAGCTGAGGTTGTGCCATTGCACT
CCAGCCTGGGTGACAGAATGAGTCCCTGTCTTTAAAAAAG
AAAGAAAGAAAGAAAGAAAGTGCTATGAAAGGGTTAAATA
AAGTCTTTTAATCAGGTCTGCCATTTCAGGAACTAGATAT
TAAGTATGTGAGTGTTTGTGGAGTGATAGTATGGGATGAC
AAGGATTTTGTCTCGCTGTAGTGTGCACTTCATATGGCTA
AATGCTTTGTTTTGGGTAGTAACTCTCTTAGAATTAGTAT
ATATTAAGTTTTGCTGCAGTATGCGTATATGTATGTATGT
ATTTTTTGAGATGGAATCTTGCTCTGTTGCCCAGGCTGGA
GTGCAGTGGCACTATCTCAGCTTACTGCAACCTACACCCC
CCGGGTTTAAGCGATTCTCCTGCCTCAGCCTCCCAAGTAG
CTGGGATTACAGGTACCTACCACCACGCTTGGCTAATTTT
TGTATTTTTAGTAGAGACAGGGTGCCACCTTGTTGCCAGG
CTGATCTTGAACTCTGACCTCAGGTGATCTGCCCGCCTCA
GCCTCCCAAAGTGTTGGGATTACGGGCTTGAGCCACCATA
CCTAGCCTTGCTCGATTTTTAAAATCAGCTTTTCCTCACT
GAAGGTGTAATGGTGTATTCTTTTGTTCAGTTTGGAACAA
TTATATATAATTTATTTTAAATTATATTTAAAATTCAAAT
AATGAGTTTAATACTTAAGCATATCTTTATCAAGGCACTA
ATGAAAGTCAAATGAGTACCAGTGATACTCATCAAAGCCT
TTGTCAGTAATGGGAAAGTCTGTCTCTTGTCTTCTTATGG
GATTCTGAGACTGACTTACTCTTTACCTTTATATTAAATG
TTTCTATAAGTTTTCTTTGGCTTTGGCACAGTGTTAAGAG
AGTGCTTGCTATTGATTCCTTAGTCCCATGCTCTCAAATA
CCATTGTCTTAGTTCTCCATCTTAAGTATTTATTTATTTT
TTAAGTAGCACCAATCTCTGTAATGGGGTTCAGGTAAATG
TGATCTAGGAGTTTATTATCATTCCTAATTTATGATTGAT
TTTCCTTTAGGTAATAGCAGTTCAGCTTATTGAACTTTTC
TTCATATATCTTTAAAACATTCTTGGACTCATATTCAGGC
TTTTCTTCTAGGTTCTCCTTCCTGGGGTTATGATGTTTAC
GGAGTGAATTTAGCCCATTTCTTCTTTCCACATCCTTGAA
ATGGTTGTCCTTCATCTTTTTTTCTGTTTACTAGTACTAA
AATGTCTTGCACTGATGCCCTTACAATTTACAGCTCAAAA
TCCCTTCAGAATTCTCATCTTGAAATGGAAATGCCTCAAA
TTTAATATGTGCTCTCTCAACAGTTTTCATTCTTCCAGAC
TTTTTTCTTGTATTTCTTGCCTGATATCTTGTCAGACTTT
CTCATGGATAGGTTATATCATTTTGTTTTGCATTCTATCT
GTATGTTTGTCTGGACAACACCATGCCTTCGTTATTTCAC
TTTTAAATTGAACCATATGAAATTGCTGTTTTTGAAGTAA
AAATTGTTTTATTATTGGCAGTTTTATGAGTTTCACCTTA
TATATATAGTAGCCTCCATATATAACAATAGTTATATTAT
CCAGTAAAAGCTTTGAGGTACTAGGAGATGGAAGATTTTT
TTCAGAGAAGACATTAGAGTTTAAATTTTGAGATTTCAGG
TGACTTTGGAAATTTTTCTGGAATTTCAAGTTCAAAAGCA
GAATAAAAATTAATTTGATTTCAGTTATTTATGTATCATA
CAAGTAATATTGGCTATCTTTGGCTATTGATACAGATATT
TACTTTCTTTTTAAATGTAATTTCAACTTTTAGATTCGGG
GAGTACATATACAGGTTTCTTATGTAGATATATTGTGTGA
TGCTAGAATTTGGGGTACAATTGACCCTGTCACTCAGAAA
TGTGAGCATAGTACTCAATAGTTAGTTCTTCAACACTTTC
TCCCTTCCACCACCCCAGTGGTTCCCAGTGTCTGTTGTAA
CCATCTTTATGAGTACCCAATGTTTAACACCCACTTATAA
GTGAGAACATTATATTTGGTATTTGGTTTTCTGTTCCCTC
ATTAATTCACTTAGGATGATGGCTTCCAGCTCCATCTATG
TTGATGCGAAGGACATGATTTTGTTCTTTTTTTATGGCTG
TATAGTATTCTCTGGTGTCTGTGTATCACATCTTTATTGA
GTCCACTGTTGATGGGCAATAATGAATCTTTGCTGTGATG
AATAGAGCTATGATGAACATACAAATACACTTGTGTTTTT
GGGAGAATGATTGATTCTCTTTTGAATATATACTCAATAA
TGGAATTACTGGGTTGAATAGTAGTTTTCTTTTAAACTCT
TTGAGCAATCTCCAAACTCCAGTCTCCACAGTGGCTGAAC
TAATTTACATTTCCACCAGCAGTGAATAAACATTCCTTTT
TCTCTGCATCCTCACCAGCATCTTTTTGTTTTTGTTTTTT
GTTTGTTTTTTCACTTTTCAATAATTGCCATTCTAACTGG
TGTGAGATGGTATCTCATTTTGGTTTTTATTAACATTTAT
CCGATGATTAGTGATGTTGAGCATTTTTTCATGTGTGATG
GCTGCTTGTATGTTGCCTTTTGGGAATTGTCTGTTTATGT
CTATGCCCACTTTTTAATGGGGCTGTTTGTTTTTTGTTTT
TCATTTATTTAAGTTCCTTATAGATTCTGGATATCAGAAT
ACTCATTCAAATGAGTATTTGTCAGATACTCATTCTTCTT
TTTAAATGTATTTTTAAAGCAATTATACTAAAGACCTCTT
ATACTAAAGCATTTGTTTAAATAAAAATTTCAAGAGTGGA
ACATTTTAAGGTAGTTAAATGAAAATGTTTAAGAGATGAC
CATGGGAGTGTTTTTCTGAGTTAGAGGTCAGCATCACTGG
ATGTTGGAGTTGAAAATGTCCATGAACCCAAAGGCTTCAG
TGATGGTGGGGAATAACTGGGATGTTTATAGATGGCTCAA
GTGGGTAGACAGGGATTTGGCTGCTTGGTATGAGCTAGAC
AGAGTGGTTTTTATGTTATGGTGGAAAACTGATTTTAGGA
TGGAATACTAATTGTTGGAAATGACCATGGAATGCAGTAG
AAATAGTGAGTTCCTATCTATTAGTAAGTCCTGTAAACCC
TGGGGCCTCAGAGACTTTATCAGTTGAGTAGCCGTTATTC
GAAAGAGTTTCAGGACAGACAGTGTCTTTAAGAGTGAGCA
GGGTTTCAGTTAAGGTGACATTGTGTGACATATTTTAAGG
TGGTAGGAAGTTTATTAAAGTAGATAGATGAGTTGAAAGC
TTTTGAAAATGCTAATCACTCTTTCACCCTTGATTTCTCC
ATTAGTACTGTCATTTCCCCTGGTTTTCTGGCTGCGACTT
TGCCCTTCTTGATAGTTCATGCTGCTTCTTCCTTTGCCCA
TCTCTTTGACATTGGCATTTTCTACCATTCCAGTTTTGTT
TTTATCTCTTCTGACTATACTGATTGATGTTAAGCAATTT
CATTTATTGCCTTAGCTTCAGATTTATTATTTACCTTTCT
CATAGCTTTTGTACCTTTGCATGTGTTGTTATTTACTCTG
CTTATTGTGTCATGCCTCACTGTTTTCTACTTGGCAAATT
CTGTTAGTCCTTTAAGGTTCAACCTCTGATTTAATTTTCA
ATCAAATTTTAGTTATCTAGTCCTGTTCCTACCCTACCAG
CTCTACATTAGATGTGGTCTATATTCCCTTAATACATTGT
ATACCATCATCATAATGCTTGCTATAATATTTCAACTATT
GGCTTTCTTGTTTGCCATCTCCCCTAGACTGAACTCAGTG
AGGGTAAGGGCTACAATTGTTTTTAGATCCTGTTCTTCTC
AATACTTAGGAAGGTGCCTAGAACTGGTAAATATTTGAAT
GAATAAGTTGTTATATTGCCAACTTTGCCTGTATTGCCGC
AGAAGATACTAATGCTAATAAGTCTCTATAAAAACTCTGT
TCACCTTATCAGTCATTAAAGAAGTGAGTTAATAATAAGG
TACTGTTTTCAATAGGTAGTAAAGAATAGTAGTTAACAGC
ATGAATTCTGTAACAAGAAGCCTACCTTAATTTGAATTCC
AGTTCTGCCACTTATGGAATGATTTTGGACAAATCATTTA
ACCTTTCTGTGCCTCATTTTTCACATCTGGCAATCAGTAA
TATATAAGCATTAGTTGTTAATATTTTACATTTATAAATT
TGTTCAATATATCCGGGTTAGAGTAAGACAACCGCATATT
GTTGATAGAAATTTAAATTGGTATAGTGTTTCTGGAAAGC
AGTTTTCTTTTGATTGAATCATTTCATTTTTAATACTCTC
TTAATCAAATCTGAAGTAACCTTTTAATAAAATCTGAAAA
TGAAATGAAATCTGAAAGACCAATATGTTCCCGAGTAATA
TATGATAGTTTGCAGGCAACTGAAATCTCTCATGAGACAG
GGAATGGTTCAATATGTTGTTTAGTGTTATTCAACAATTA
AATGTTAGCATTTTAGTGGCATGGAAAATTATTATGGTTT
AATAGGCAAGATACAAAACATAAAATATCTCAGATATGTT
TTTAAAACCCTTAAGAAGGAGGTGTTAAGATACTGACTTG
TGGTTGCTTTTGGATGAGGGGATTTAACCTCTGTCAGACT
AATGTTTATTTATAAAGTGTGATTAAAGGCCTGGTGCAGT
GGCTCATGCCTATAATACCAGAACTTTGGGAGGCTGAGGC
GGGCAGATTGCTTGAGCTCAAAAGTTGGAGACCAGCCTGG
GCAACATAGTGAAACCCATCTCTATTAAAAATAAATTTAA
AAAAGTAAAAGTGTGATTAACAACTGACATGCTGAGTTTT
TCTGTTTAACAACTAAATGAGGTAATGTGAAAGTTCTTTG
GCTATCTTGTATTTTTTTAAGTCACTGTCGTTCATCTCTC
ATACTTTTATTGTAAAATCAAACTGTTGTATTAAAGAAGT
ACAACATCGTGTTTTCACATAATTCTCTACCATTGCATTT
AAAAATGGGAACTTCTAGCTATATTTTGTTGGTGGTTATC
CCTCCTGTTAATTTGCCATTAGTGCCCAGTTTGATAGAAA
TTATTTTCCTAATGTAAATTTATTTTATGATCATGGTGAT
GCCATTTTGGTTTGGCTTAGGCTTTTTTTTTGTCTCTCTC
TCTCTATTTAATCTGCAGCAACTGGAACAGATCCAGAAGG
AACTAAGTGTTTTGGAAGAGGATATTAAGAGAGTGGAAGT
AAGGAATCAAGAATTTCTCGCATCCTTAGCAATTTTTCAA
TTTCATGAAATTGTCACCTTTCCATTAAGTTACCATGTTA
AGTTTATGGGATTGGTCTTAGTTATGAAGAAAGTAACAGC
TGTTACTTTCATTTTAATTGAGAATGAATTTTTGTAAAAA
AAAAAAAAATTCTGAACACTTGATGATAAAATATAGTCTA
AATTTGTTTTACAATGTTTTATTGCCATAATTTTTCTTGA
TTAGATTGACAAAAAAAAAACCACTCAGTTTTCTTGGAGT
GCCATCATAACTTAAAACTGTCAATTATTACCACTAAAAT
GCTTTTTTTATTAACAATTTTTACATACCTACTCTGTGCA
TTTCTAGGAGTTAAGGTTAATTAAAAGAGAAATACAAGAA
TACATTACCAATATTCTGGGAATTTACGTTTAATATAGTT
TACCTAAGGAAATTTATGGGAGGATCCTTGGGAGTCTTAT
AGGATATTATGATTTGAAGTTTTTGCCTTTGGCTGTATTT
ATTAAAAAATTTAGTTTGTGTTTTTAAATTATTTATATGT
TATAATTTTCTTTTGCTGATATGTAGAACATGTTAAAGAT
TAATGGATTTAATATTTAGTGGATGTTCAGTATCCTCTGT
GGCATTCTTAAGTTGTTACACATTTATGTCACTTACTTGA
CTGTATGATTGAGCTGAGCTTGGATTAGCCAGAAATAATT
CTATCTGATGATGCATCTTTAGTGGCATTTTAAAATTTGC
TGTTTCTTCATTAATCAAAATTACATAAAAAAGGAAGCTA
GATTGTCAGTGTGAAAGGCAAAATTTATATAATGGTTGAT
TAGGCCTATTCCTCTGGATTACTGATCGAAAATTAGAGTT
TAGGTCATTATTAAACAAAGCTAATATTTCAATCTTAATG
TTTGTGGAAAATATATATAAAGCAGAGACTTGACATATTC
TGGGTGTTTTTTGTGCTTTTGTGTTCAAGAGTTGAACCTG
ATGATCCAGTTATCTTACTGTCATATTTATCTTAGTATTT
ATCAATAGATAATCACCTGAATTAATGATGTGCATGCTAG
TTCACTATTCACGTAGTATAATGTACATGTCATTTAAAAT
ATTTACATTTATCTTTTTCTGCATTTGGTAGCTTCATTAA
TGATGAACAATATTTAGTAAACAATTTATAGTTCTTTAAG
ATTGTGTACCATAGAAAAGGCTTGTCTCTTAACTTTTCAC
ATGTCCTTGCTTTTCTATTCTGTGGAGAGGAAGCCTTCAG
AAATTTGATGTTGGGACAAATGAGGACTGATGAAAACCCG
GGAATAGAAAGGAATATATCATGCCTCTTTTTGATTTATA
TATCTTCTATTTGAAATGTCTACTATAATTCAAATAATTT
TATTTTCAGGAAATGAGTGGCTTATACTCTCCTGTCAGTG
AGGATAGCACAGTGCCTCAATTTGAAGCTCCTTCTCCATC
ACACAGGTACAAGCTTCACACTTGCAATTGATTAGAATTC
ATGTTACAAAATGTGCATATGGTCTAGTTCTTTAGGAGCG
TTTTCCATGCAGTGTATGAAACCCCTGAGAAATTACTTTG
GTCATGATCTAGAAATGAGATTCATATGGCCCATCTGTTT
CCTTAATGCGATGAATTTTATGCCAGGAAGAGTTAGCGAG
TAGAAGACTATAATGTTATGAATTCACAGTTGGATTAAAA
GTTTGATGACTTTCTTAAAGTAATAATAGCTCTAAATGTC
TTGTGAATTAAAGTCAGATGACATTAAAAAATCTAAATTT
GAGAACATGAAGTGGTAGTATTAGGGAAAAATGTGGTAAG
ATAAAACCTTCGACTTTTCCCCCTAACTTGTTAAATTTTA
TTGGGCAGATCACTTTTCCCACATTTAAAATGAGGGCAAT
AGACAGATCTGTTAGTTTAGATTTCCTTGATATTTTCTTA
TAACTCCTTGTTATTAATTAATTATTCTCTATGTTATATT
AGAATGGCGTTATATTTGTCATGACCATTTCCCAAGATTT
TAGAATAATGCCCGGCTTCGTTTAGTAGTAGCTATTTGTA
AAATATAGTGAATGTGTGTGTTTCCCTTTTAGCTTCAAAA
TTCTATCTCATGAAATATGTACTCTCTCAGTCTTGAGTTT
TGAATTTTTATGCTTGAAATGTTCAAACTAAGAACAGTTT
TACATGAAATCATGTGTTTTTTGGTTTGTTAAATCCACCC
TCTGCTTAGGATAATGATGTAATGGAATCTTAACAGACAA
ATAGTTTTAGGGTAATGTGGACTATCAGGAAGTCCAATTC
TACTATGGTAAATTATAATAACCTTCAGAATCTATCACTT
TAGGAAAGCTGTTTTGGATCTAGTTTGGTACATTGTGTAC
AGAAAGAGTGCAGGGTTGTTCTAGTTGAGGAGAATTCAGA
GATTTGACATTTTTCCCATTAATTATAGTATGGAGAATCC
TTGTGAGTTCTGGTTGATTCTGGTATTATTTTAGCTGTGT
AATTCAGTTGATTTTCTTCTATATTTTTCTTTCTTTGAAA
CATTTGAGAATGACTTGTCTGTGTATATTGTTATCTTTAA
GCCTAGAATTCAGTTTTGATATGCACAGGATCTTTGTCAA
TGGAATATTTATTATGTAAGTACATACAGGGAAGAAAAAG
TTGTCACATCACAAAAAGTTCACTAATAATGATTCATTCC
CATTGTCTTATTCCTCTCTGTTTAACAGTAGCATTTTTTT
TTTTTTTTGTATATGTTGTTTCCAGATCTTTGTTACTCAG
TCTGTCATTGATTGTTGGATTTTATGAACTTGTGACAGTA
TAGTGAATTTACTTAATTGCTCTATTTATTGAATGCCTCT
GATATGCTAGGAGCTATTCTAGGTGTTGGAGCTAGCTGAC
AAAGTCCCTGTCCTTTTGGAACTTACCTTTTGGGATGTGT
GTATGGAGGTTGGGGGAGATACTAAAAGGGCTAATGTATA
GCGTAGTAGTATATAACATAATACAGTCATGCACTGCATA
ATGATGTTTCAGTCAGTGATGGACTGCATATATGATGGTG
ATCTCATAAGAAAATAATGATCTCATAAGCACATAAAGAG
ACCTAATATATGACACTTGATATTGGCATTGCAGATCAAG
TAGGGGAAATGACTGATATTCAGTAATGGCGCTGGGACAT
TGGTTTTTTGCATATATATATTCACATATATATACACATA
CATATATATATATATACACCATCTTGGTTTGTGTAAGTAT
ACTCTGTGATCACATAATGACAAAATTGCCTAATGACACA
TTTCTCAGAATGTGTCCCTGTCATTGAGTGATGCATGACT
GCACTACCTTAGGAAGAATAATTAGGCATGCTAGGGGTTT
GCAAAAGGGTTCTGTTTTAGTTTTCATAGCCAGGCTTCTC
CAAGGAGGTGGCATCTAAGTTGACACATTAATCAAGTAAA
GACTAATTATGATAGAAAGTTATGGGATGGTGTTAAACAG
TATCTGATTTAGATTTTAAAATGTTTACTTGGATTCCTGT
GTGGTGGACAGAGAAAATACTACCAGTGTCCCTCTCAACT
TCCTGACATTGGAAGCTAGGGAGAAAAGTTAGGAAGCATT
GTAGCAGTCAGAAGAGAGGAGGTTGGTTTGCATTAGGATT
TTATTGATGGAAGAGGTAAGAGTGGTTGTATTGTAAAATA
AAGTAGCAGATCTTGTAAAACATACTAGATTTCATGAAGT
TTATGAAAATGTTGTTGGAGAATTGCTAGAATTGCTTGCA
AAGCTATCATTAAATTAGATTCTAGCAGAGTTATATGGGT
TAACAGTTCAAGAAGCAAAAATAGGCAAACAGTATTTTCT
TCAAGAGTGTTTTGATGTTTTCTGTAAACAAGTGATTTGA
GTATCACTGAAGGCTTCAGAGAGGCACTTGGGAAAAATGA
TGTAGCCCTTAAATACTCTGAGTGAAAATGATCCTTAAGA
TTACGATTTGAAATCGGACATGCTGACATGAATATTATCT
TTTATAATACTATTAATATTTGATTTTTCTTTAAGCAGCA
GCATGTAGTTGCAATTTTACTGATCATTTTTCTTTCAGAA
TTGTTAGCTTTATTATTTAAATGCCAGACAATTTTTGTTC
TTATTCCTCACTAAAAAGTTTTGCTCTCTCTTTAAAACAG
GCTTACTTTACAAAGTTCTTTTCTAGATTTGTTAGTTTTC
TGTAATGATTATCTTTATTATATGTCAGGTCACTGAATCC
TTTACATAGATTCTGGGTTTATGTTTAGATTAAGTATTTA
AATGAAAAAGAAAAGCAGAAGCCAGATAATGGTATTCCCT
CCCTTTCCCAGTCCCCCACAGAACTTTATATTCTACCTAC
TTTGATTAGCTGTAATTGTCATGTCCTGTTTTACTGCTTC
TGCCTTGTTTAGATCCTTAGCATCACCTAATCTAGCAATA
GTCTTTTAACCTGTCCTCTTATGTGTTGTCAGAAATATGA
TGTTTCTTTCCTGCTTAAAATTTTTCAGTAGCTGCCTATC
ATGTACGTTGATTTAGATCCATCTCTTTGCATGACCCTCC
GTAATTACCTAGCCCCAGCCTACTGTTTTCGTGCTTTAAA
GTTGTATGTAACTCTCAAAGCAGAATGTTAGGGTATCTTT
GCTTATACTGTTCCTTTTGCCTAGAAACTTCTCCTGGATT
CAACTGTTAAGTAACTATCCCCAAAGACCCCAAACCTGGG
GTGAGGTCTTTCTTTTTATTTTTTATTTTTTTTATTTTTT
GTTTTTATTATTATACTTTAAGTTCTAGGGTACATGTGCA
TAATGTGCAGGTTTGTTACATATGTATACTTGTGCCATGT
TGGTGTGCTGCACCCATCAACTCGTCAGCACCCATCAACT
CGTCATTTACATCAGGTATAACTCCCAATGCCATCCCTCC
CCCCCGCCCCCCATAATAGGGCCCTGGTGTGTGATGTTCC
CCTTCCCGAGTCCAAGTGATCTCATTGTTCAGTTCTCACC
TATGAGTGAGAACATGTGGTGTTTGGTTTTCTGTTCTTCG
GATAGTTTGCTGAGAATGACGGTTTCCAGCTGCCTCCATG
TCCCTACAAAGGACACAAACTCATCCTTTTTTATGGCTGC
ATAGTATTCCACGGTGTATATGTGCCACATTTTCTTAATC
CAGTCTGTCACTGATGGACATTTGGGTTGATTCCAAGTCT
TTGCTATTGTGAATAGTGCCGCAATGAACATACGTGTGCA
TGTTTCTTTATAGCAGCATGATTTATAATCCTTTGGGTAT
ATACCCAGTAATGGGATGGCTGGGTCATATGGTACTTCTA
GTTCTAGATCCTTGAGAAATCGCCATACTGTTTTCCATAA
TGGTTGAACTAGTTTACAATCCCCCCAACAGTATAAAAGT
GTTCCTATTTCTCCGCATCCTCTCCAGCACCTGTTGTTTC
CTGACTTTTTAATGATTGCCATTCTAACTGGTGTGAGATG
GTATCTCATTGTGGCTTTGATATGCATTTGTCTGATGGCC
AGTGATGATGAGCATTTTTTCATGTGTCTGTTGGCTGTAT
GCATGTCGTCTTTTGAGAAATGTCTGTTCATATCCTTTGC
CCACTTTTTGATGGGGTTGTTTATTTTTTTCTTGTAAATT
TGTTTGAGTTCTTTGTAGGTAACTATCCCCAAAGACCCCA
AACCTAGGGTGAGGTCTTTCTATTCTTTTTTCAGATGCTC
TTTCCCTAAAAACTTAAGGGAAGGGAAAAGGAAGCAGGAG
ATAGAATTAACCACTTGTTTTGTAAAGATTTCTACTTATT
TTGATCCTGTTTCTATAGTATGTGTTACTTTGGAAAAAAT
ACATGTTTTCCATGCTGTACTGTAATCCTGTGAATATTGG
TTTTTTCATATACTTCCACATTTTTATGTATTTACATATA
ATAGGGACTTAAATATAAGGTTTTGAGTAAATATATACCT
AACCTAGAATGTCATTTAATTTTCAATTTGTGAATTTACT
GAAGCATGACATTTAGTACACTTAATAAGTAAATAATTCT
TTTAATCTTACTATAAAAGCTATCAGTTATGCTTCATTGA
GGTGAGGTATTTAAAAAATAAAAATAAAAATCAGTTGAAT
TTTTTAACCTTGTAAGCTTTCATCCATTTCAAACTTTCCA
TATAATCAATCAAACCTATGACTGCTATACTTAGAACCTT
TTTAGTCTGTTTTAAATTCTAAGGAAGGAAAGTCTTCACA
ATTCTCAGTATAAACTATAGTTTACATTTTATTGTTGCAT
AGTTGTGTGTGTCAAATAATGAATAAATCAGAGATTAGTA
GGCAAGCATAGTCTCTCTTACTTATTGTGAAGTGGAATTG
GTTCTTTTGTATAGGAGGGTGATTATGAGGATATATATCC
TATTTGCCCTTCTAGAGTATTATTAATGTTTTAGACATTT
TTTAACTTTTTAGCTCAGACTTTATTTAAATAATACGGCA
AAACATTTTTGTTAGGTTCTCTTCCTGGCAAATAGGACAG
TGCTGATTTTTTTTTAGATTAAAACATACTTAGACTAGGC
TTGATTTTCTCTGAATTTTTGAGAGCGTAAACTGGGTGGA
CTCTACATGGATTAACAAATGTGGATGTTAGGCTCTTTAA
ATATTATTTAGTTTAATATTATGTGTAATTGAATAGAAAG
GACTGCTAAATAACTTATTATCAAGCCTATGAAGCCATTA
GCTTAGTATAAACCTAGTATTACCCTCTTGTGGTTAGCTG
TATATCTGGTGTGATGAGGAACATTGGCATACTATTCATT
AGATTTTAAATCCTCGTCAAAGCCATTGCAGTAACTTTGC
TTTTAAATTTCTGAATGTATCTTATTGATGTCATTTCTTT
CTTAGAAATAATTATCTCATAATTGCTTTATTCTTTGTCT
TTAAGCAGTTTTGGAATGGTGAGTTATTAGTCTCTTCTGT
GTGTTCAGAACATCAGAGAACTTAGTTTGAAAAATGATGT
ATTAGTTGAAACTTCTCTATCTCCTTCAGCGGGGTATGCT
TTATAAGATCCAGATAGTTGCTGGAGTTAAATTTGCGTAG
TAAGTCTTGTTTTTCTAAGATAGTATGTAAATGTAGTACG
AAATACAAGTACTAAATAAAATTTTTTGATCTATAGTCTC
TTATCTTTAAAATGCTTTTACTGATAAGAAATTGCTGTTG
ATTGAAAGTTTAATTCATTTTTTTAAAAAATGTCATACAG
GCATGCATTAGTTTAAATTCTGAATTGCCTGTTTTCTGTG
CTAGAGGAAGGAGGAGATTTATGAATAAAATATGTAGGTA
AGACTTTTATATAAGACACTTTTGATTTTATTTACTCTAT
CAAACATTTTTGAAGCGTACCTTTTATTTGTGTTTCTATA
ATTTTGACAAAGTTCCAGATGAATCATAGTATAGGGATAA
TAGGAAAAAGCAAGGAATCATTTTATGGAGGCTAGGAATA
TTTAACATTAAAAATATATATGTAGGGTGGTGATCTAATA
CCTTGTGAATTCATATATTTTATAATTTGAATACATTAAT
GATATTTAAGAAACGATATTGCATAATAGCTTCTGGACTA
CATTAAGAAATTCCTCTAGTTTACTCTTGTCACTCTGTGC
AATTATAGTAATCTCTGGTCATTGAAAGAATATATGCTTG
GGATGGGTATGGAGGACAGGAATGAGTCTTTAGTAGATGA
AAAGTGAGCCGTCTTCCCTATTTTTGCATAGTGAGTCTTT
GGCTGGATTATTACCCCTGACATTGTCGTCTGCCACTTCA
CATGTTAATGCTTAAGTTCTTAGTACCTTTTGGCAACTAT
TATTGGTTCAACAACTTTATTTTATTTGATATTTTTTTTC
TTAATGCAGGAAATGAAATGTTTTTATGATCAAGTTGAAC
TAATCCTTAAGGGGAAGCTTATGACAATACAGGAAGTTAT
CTGTACACAGGCTAATACTTTTTCTCAAATCTTCAAGGTT
AGGTGATTATAGATGGATTTTTAAGAAATCTCAACTACAC
TTGCATTGGAGAGTTTTGAACATACATGGTGTTTTGATGT
AATTTAATGAAGCTTACCTTTATGTGAGAGTAGTAAAACC
ATTTGACTGTTTTATTCTTGTGAGTACTAAGGGTTACTTG
ACTTAATTCTGACCCTAAACCATGCCAAGGAGTTGAACTT
GATGCCAAAGTCAGTAAAATAATTGAAGAATCTTAAGGAA
TCTTGATTGTGAACTAAAACAAAAACAAACACAAAACACA
GGAAACAAACTTCCATGGCAATAACGTAGGGGATTCTCTT
CGTACACCTGTAATTTCTCATTAAAATTGACAGGTAATAG
AAATTCAGTAAGTTCTGAAAACGTTTCTTGAAACTGTAAT
TTTCTTTAGAATAGTTGAAGAATTTATTTTCAGTCATTCA
GCCAGTATTTGAGGTGTACCAGGCGTGTATAAAAAACACT
GTGTTAGAACCCAATTATTGAGAGAAAATATTTGTAAATC
ATATATTGGATTAGGTGCTAATGTGCAAAATATACAAGGA
ACAAAATATACAAATACTCTATGAAACAACCTATTTTTAA
AATGAGTAAACGACTTGAACAGGTATTTCTCAAAAGAAGA
CATAGAAATGGCCAACAGATATATGAAAAAAATGCTGAAC
ATCTCTAATCATCAGAGAAATGCAAATTAGTGCACATCAC
CTCACATTTCTTAGATTGGCCGTTATCAGAAAGATGAAAC
AAATGTTGATGAGGATGTGGAGAAAAGGGAGCTCTTATAC
ACTGTTGGTGGTATTATAATTAGTACAACTACTTTGGAAG
ACATTATGGAGGTTCATCAAAAAACTAAAAATAGAACTAA
TAATAAAAATACGATCCTGCAATCCCGTTACTGGGAATAT
TCTCAAAGGAAATAAAATCACTATGAAAAAAATCCCATCT
TCTTTGTCCCATTATTCACAGTAGCCATGCAAACAATGTA
AGTATTTATCTAAATGGATGAATGGATTTAAAACATTTGT
TGTGTGTGTGTGTATATACATACACTCACACACACACACA
CACACACACACGAATACTATTGCACCTTAAAAAAAACCCA
GGAAGTTCTGTCATTTGCACCAACACAAATGAACCTAGAT
GACATTATGTTAAGTGAAATAAGACAGGCACAGAAAGACA
AATACTGTATGATCTTGCTTACATGTGGAATCTAGAAAAG
TTGAACTCACAGAAGTAGAGCATAGTATGGTGGTTAACAG
AGATTAGAAGTGGATGGGGAGAGGGGAGAAGTTGGTCAGT
GAGTACGAAGTTATAGTTAGGAAGAATCAGTTCTGGTGTT
CTGTTGTGCAACAAGGTGGTTATAGTTAATGATAGTGAAT
TGTGTATTTTAGAATAGCAAAAGAGAAGATTTTAAATGTT
CTCACAAATATTTGAGGTGGTGGATATGCTATACTCTGAT
CATTTCACAGTGTATGCAGGGATCACAATATTTTATACCT
CATAAATATTCACAATTATTATGTCAATTAAAGATAAAAA
TGTAAAAAACACTGTTAGGCACTAGGATATATTTGTGAAT
ATGACAGACCCAAGAACCCTGTTCTCATGGTTACATATTC
TTAGGAGGAAAAATAAGATATGTGGGTGAATTGGTTATTC
TCTTTAAAATTTGGTCTAAATAGACTTTTTGATTCCAATA
ATTTATAATCATCAAACTGTTTAACTCAAAAACTGTAGTA
ATTATGATTAATTGGTAGGCATTTCAGGATTTCTATAAAA
TATCCTTGGGTTCTTGTTAAGAACTAAAATCAACAGAATG
AAGGATAAAAATCTTATGATCATTTCAGTTGATACCTAAA
AAGTGATGTTGATGCCAAGCGTGGTGGCTCACACCTGTAA
TCCCAGCACTTTGGGAGGCCGAGGCGGGTGGATCATGAGG
TCAAGAGATCAAGACCATCCTGGCCGCATGGTGAAACCCT
GTCTCTACTAAAAATACAAAAAGCTGGGCGTGGTGGTGCA
CACCTGTAGTCCTAGCTACTCAGGAGGCTGAGGCAGGAGA
AATCGCTTGAACCCAGGAGGCAGAGGTTGCAGTGAGCCGA
GATTGCGCCACCGCACTCCAGCCTGGTGACAGAGCGAGAC
TCCGTCTCAAAAAAAAGAAAAGAAAAAAAAAGTGATGTTG
ATGAAGTTCAACATTCCTTCATGATAAAAACCTTCGATAG
ATTGTTTATAAAAGGAACACACTTCAACATAATAAAAGCC
ATATGTGACAGACCTGTAGCTAGTCGTACTAAATGGTGAA
AAAGTGAAACCTTTCCTCTTAGATCTGGAACTCAACAAGG
ATGCCCACTTTCACCATTGTTACTCAACATAGTACTGAAA
GTCCTAGCTAGAGCAGTCAGATAAGAGAAAGAAATAAAGG
GCATCCAGATTGGAAAGGAAGAAGTCAAATTATCCCTGTT
TGCAGATGATACGATCATTTATTTGGAAAAATCTATAGAC
TCCACCAAAAAACTATTAGAACGAAATGATACAGATTCAG
TAAAGTTGCAGGATACAAAGTCAACGTACAAAAAATCAGT
AGCATGTTTATATGCCAGCAGTGAACAGTGTGAGAAAGAA
TAAAAAGATATTCTTATTTATAAAGCCACAAATAAAACTA
AGTACTTAGGAATTAACCAAAGAAGTGAAAGGTATCTATA
ATGAAAACTATAAAGCACTGATGAAAGAAGTTGAAGAAGA
CACAAATAACTGGAAAGATATGCCATGTTAATGGGTTGGA
AGAATCAATATTGTTAAAATGTTCATACTATCCAAGCAAT
CTACAGATTCATTGCAATCACTATCAAAACACCAATGACG
TTCTTCACAGAAATAGAAAAAAATATCCTAAAATGTATAT
GGAATCACAAAAGACCCAGAAGAGCCAAAGCTGTCCTGAG
CAAGAAGAACAAAAATAGAGGAATCATATTACCTGATTTT
AAATTGTACTGGCGTAAAAACAGACATATGCCAATGGAAC
AGAATAGAAATAGAGGACCCCGAGACAAATTCACACACCT
ATAGCAAACTCGTTTTTAACAAAGGTGCTAAGAACATACA
TTGGGGAAAAGACACTCTCTTTAATAAATGGTGCTGGGAA
AGCTGGATATTTATGTGCAGAAGAATGAAACTTGATTCCT
ACTCTCATCATATGCAAAGATCAAATCAAAATGGATTAAA
GATTTAAAGGCCTCAAACTATGAAACTACAACAAGAAAAC
ATTGCGGAAACTGTGGGCAAAAAATTTTTGAGTAATACCC
CACAATCACAGGCAACCAAAGCAAAAATGAACAAACGGGA
CCATATCAAGTTAAAAAGCTTCTGCACAGCAAAAGAAACA
ATCAACGAAGTGAAGAGACAGCCCACAGAATGGGAGAAAA
TATTTGCAAGCTACTTATCTGACAAGAGATTAATAACCAG
AATATACAAGGAGCTTAGACAATTCTATAGGAAAAAAAAT
GTAATAATCATTTAAAAATGGGTAAAAGATTTGAATAGAC
ACTTCTCAAAAGAAGACAAAAATGGCAAACCAGTGTATAT
AGAAGTGTTCAACCTCATTGATCATCAGAAATGCAAATCA
CAACTACAATGTGATATCATCTCACCCCAGTTAAAATGGC
TTTTATCCAAAAGTTAGGCAGTAACAAATGCTAGTGAAGA
TGTGGAGGAAAGGGAACCCTTGTCTGTGCTGGTGGGAATG
TAAATTAGTACAACTACTATGGAGAACAGTTTGGAGGTTC
CTCAAGAAATTAAAAATAGTAGCGTATTACCTAACAATCC
CACTGCTGGGTATATATCCAAAAGAAACCCATATATGAAA
GACTTATCTGCGTTCCCACGTTTGTTGCAGCACTGTTCAC
AGTAGCCAAGATTTGGAAGTAACCTATGTGCCTATCAACA
GATGAATGAATTGAGAAAATGTGGTACACTTACTCAATGG
AGTACTATTCAGCTGTAAAAAAGAATGAGATTCTGTTATT
TGCAACACCATGGATAGAACTGGAGGTTATTATGTTAAGT
GAACTAAGCTAGGCACAGAAAGATAAACAACACATGTTTT
CAGTTATTTGTGGGATCTAAAAATCAATTGAACTCAAGAA
GATAGAGAATAGAAAGATGGTTACCAGAAGCTGGGAAAGG
GTAGTACGGGGCTGGGGAGGTGGGAACGTTTAATGGATAA
AAAAAAAAAATTAATTAGAATGAATAAGATCTAGTATTCG
ATAGCATGACAGGGCAACTATAGTCAATAATAATTTAATT
GTACATTTAAATACAAAAGTATAATGGGATTGTTTGTAAC
ACAAAGGATAAATGCTTGAGGGATGGATATCCCCATTCTC
CATATTGTGATATTACATGTTGCATGCCTGTTCCAAAATA
CCTCATGTACTTTGTAAGTATATACACCTGCTGTGTACCC
AGAAACATTAAAAATTTTAAAAAACTTAAAAAGATCTAAA
ATCACTGCTTGACGAAGATGTTAAAAGTTCGTTTAAATTC
TGAAGTCTGAGGTGTGAAGAAGCCAAATTGCAGTGTTCAT
GAGTGTCAACCAAGACTCCTATTTGAAATTCAGATTTTAA
AAATCTGATTGATTAGGTTTGAGGTAGATCTCAGATTCAG
ATGCAGACCTGGGGTTGGGGCGTGACAGAGATGCTACTTT
AGAAAATATGGGAAGATTGATTTAGTAATTGATGATAAGC
CTGTGTTACTTACATGTGTTTAAATAAATCCTTAAATCTG
ACATGCTTATTTTCCTTTTTATAAGAGAAAGTTCAAATAT
TCAACACAAACATTTTATAACTGCGAGTATTTCATGTTTT
GTGCAGGATGGGGGTAAAGATTTGTAATTATTTTACTCTA
TTCTGTAAAGTTACACATTCTTCTGTAATGTCTTTGAAAC
ACCTCAGATAAAGTTTCTGGGCTTGAGAGGGCCAGAAAAG
TTGAAATCAAGTCTCTGTAAAGGAAACAAAGTATTGGTAT
ATACCAACCATTCCCTGTTAATTCCATTTGTATGCTGTGA
TCAAAGCCTCATGTTTATGACTTTTTGTCCTTTCGGGTTA
GAGTCATTTAGAATCACATAGGAAACTTTTTACCCCTTTA
ATTATAATAGATGTACTTTGATTCTAGGAGATCAGACATG
GGGGTACGTAGGGAAACCAAAGCAAACCAACTTTGCTTAG
GTATAAGGGCAACCATATACAAATGTAAAATTTCACGTGC
TGTTATCATTTACCATTTCTGCTGCTCATGCTCTCTCTCC
TACCGAAGTCCCGTCATATTTTTCCCATTCACCACATCCC
CCAATCTTTGAATTTTTAATTAATTGTTTTTAGAATGCTT
CTTCTAATTATTTCTGGAATAATTCTGATGTTATTTCAGA
TAGTTCTTTTTTTTTTTTTTTTTAACAGGTTCTTTTTTTA
AAAGAACCCTGGTGGATTGTATCAACTATATCACCTGATA
ATTTAAAATTTCTACTGTGTGAATTACAAATAAATTGTAA
TCTACTCCAACTTGTTGGAAAGTGGTAATAGAATACAAAC
TAGTCAAATACACCACTTTGTGTAATGAACTGAAACTTTC
ACTGATTTTGTTAGAGGCAGATCAGTCTTGTTGGTCTTAT
TCCTTTGAGCTTATTTTTGTCTATTTTAGAATTCTACCAA
CCGAAGTAGTTTACTTCCAAAAGTAATAAAGCAGTAGACT
CAGACCTGTTCCATCTTTTAGAAATTTTCCTTCCTGCTTG
CTTTTTATATCTGCTAGCAGTAAGTTTCTTTCTAAGGAAA
CTCCTCTTACAAAGAAAACTTTTAAATGAGCTGCTCTTTT
GCTTTCTTTTTTCAGTTTCAGAATTTTTATGTATTAAACA
TTTTAAAAGGCAGTAGAAATATTAGGTTCTGTAGTCCCCA
TATGCATTATGTAACTATGACTCTTTGTAACCATGTACTA
ATTAAAAGACAAGAGGGTGCTGGGTAAATTTTTTTCTGGA
GTTCTGAAACACTGTGATAGCTTCTGTTGTTTGAAGAATA
AATTGCCCCTATGTCTTTTCTGTAGAAATCATAGATAAGT
ATTCTATCCTTAGTACTTTTGTTGTTGTACTAACCTTGCA
TTCCTTAAGTAAACCTAAATTTGTATGATGTATAAGTTCC
CAAAACGTTTTTGGAAATCTTTTGGGTCAGAGTATAGTCA
TATTCCTTTCCTGCCTTTACCGATTTTAGAAAGATAACAG
AGTACATATGCCATGTATCATATAATACTGATGGAAGAAT
AAGAGGGACTTTCCCATAATCAAGCACATTAGTATTTCAA
CATTGAAACATGATGTCAGATGTGTTCAGACCAAGTTTTT
TGTTTTTATCTTTAAATAGGTTGCAAACAAGCATTTGATT
TTCAGAGTTTTGAATTTTAGGTCTTATATAATCTTTTTGA
GCCCAAACTTTTTTTTTAAGGCCAAACTATATTGCGAAAA
ATCTATTTATTGCTTAAAAAGCCATTGTCATCACCAATAT
TTATTTATACAAAATTTGTGTCCTTGAAATTCAGATACCA
TGAGAAGAGTTTAGTATTGTCTGTTTCCTAACAGGCAATG
AGAGAAGATTTCATTTTAATTTTCAGTTGGATTTTGCATC
AAAATCAGGAAATCTATTTTAGAAGTACTTTCCTAGAGGA
GAACTGCATTTATATGTTGCAACTGTCAAAGTAGTATTCC
AGCTGTGGAATTGTGTCATTGCACTCCAGCCTGGGTGACA
CAGTGAGATCGTAAACAAATGACGTTTAAAGATATGAAAA
TAATGTCTGGTACATAGTAAGAACTCAATAAATGTTAGCT
GCTGCTGTTATTGTTGTGGACAGATTAGTCGCATAGATTT
TGGGTGATATATTTGACTACTTGTGTCAAATGTTAAAGGG
TATATGGAGTAAAACAAGAAAAAACATGAAGAATGATTTT
TAGTATCGCTGGAGGTCTCTGCAAAATTGGGGCCACAACA
ATTTTGGTTGCTCAATAAATGGGATTTACTATTAATTTAA
AATTAAATTAGAAATATTAAATTATTTAAAATTTAGTATT
TTCAGGTTACTTCTTAGTGTTTTCTTTTGGAGAAACTGGT
TCAGTAACTATATGTAGAACACTGGAAAGGAGCAAGTTTT
ATTTGTAGCTCCATTTGATTTATTTATTTAAATGTAACTC
TTTTTTCTCTCTTTTACATTTATAGCAAAAAAATGATAAT
AGTCTAATTTTATGTGAGTATGTGGCATTTTGGACTCTCT
TTGATTCCCTTATTCGTAATTCCATATTTATTGTCTACGT
TTATCCTAAAACGATCTCAGTGTGCTTTATTTTTGCTCAT
TGATTTAAAATTTCTCTTTATAATTTAATTAGCTAATATA
TCTACTAATAATTTAAATTTAAACCATTCTTTTTCAATAT
AAAAGCCTAGTCTAAAATCAATATGCCTATTATTTTTCCA
AGAGTGAACCATTGTTTTCTCTTGGTTACCTCTTCATTAT
ACTATACCTCATATGTGAAACTGACTTAATAATCTTACCT
TCTAGTTAGGAAATATGTCTTTGCTTTTGAAGGAAAATAA
TCTAGGTGAAAATAGTTATATGACATCTACTTGCATAACT
GAATTTCTTTGATACCTCAAATTAACAGCTACATTGTTTT
TACTTATTTTAGCAAAGCTTCTCATTGTTACCAGCAAGAA
GATTAGGAACTGTTTTATTATCTTTTGATTAAAGCGTATT
ACTCCTCTATCAGTTTTACTTACTACTCTGAAAATTTTTT
TCCTTGACATCTTTTGATGTCTTTATTAAGTGTTTTTTGT
TGTTGTTGTTGTTGTTTTGTTTTGTTTTGTTTTGGAGGTG
GAGTCTTGCTCTGTTACCCAGCACCGAGGCTAGAGTGCAG
GCTCACTGCAACCTTCGCCTCCCAGATTCAAGAGATTCTC
CTGCCTCAGCCTCTCTAATAGCTGGGATTACACACACTTG
CCATCACGCCCGGTTCATTTTTGTATTTTTGTAGAGTTGG
GGTTTCACCATGTTGGCCAGGCTGGTCTTGAACTCCTGAC
TCAGGTGATCCACCTGCCGCGATTTCTTAAGCTAGTGTAA
CTTTTATAACTTTATTGACATTTATTTGAAAAATACATGA
TTCTGTCTTATATTTATAGGTTACTGTTTTTCATTTTTCT
CTTTAAAATATGTCTATGAGGTGGGGGCTTATCCAGGATT
TTCCTGTTCTTCAGTTAGAAAACATAAAGTGCCTAGGTAG
TTTATATAGCATGGTGGTTCTTGTGGACTCTGGAACTTGA
CTGCTTGGGTTTGAATAATAACATTGCTATTTCCCAGTGT
TGTTATCTTGAGCCAAATATATAATCTCTCAGTGCTCAAG
TTTTCTCACTTGAGAAATGAGAATGATAATAGTATTATCT
ACATTAGAGCTGTGAAGTTTATTTAGGTTAGTGCATAGTA
AACCCTCAGTAATTGGTACTGTTGATATTGTTATTGCCAT
CTAGTGACTGCAGATGAATCAAGAGTTAAAGTAGTAGTAC
AGCACCAGAGTCAAGAGGGACCCAGCCGTGTCAGTGCTTT
CTAATATTCTTTTTTTTTTTTTTTGAAACTGAGTCTTGCT
CTGTTGCCCAGGCTGGAGTGCAGTGGCGTGATCTCTGCTC
ACTGCAGGCTCCACCTCCTGGGTTCATGCCATTCTCCTGC
CTCAGCCTCCCGAGTAGCTGGGACTACAGGCACCCGCTAC
CACGCCCGGCTAATTCTTTGTATTTTTAGTAGAGACGGGG
TTTCACCATGTTAGTGAGGGTGGTCTCGATCTCCTTACCT
TGTGATCTGCCCACCTCAGCCTCCCAAAGTGCTGAGATTA
TGGGCGTGAGCCACTGCACCCGGCTATATTCTTTTCTCTG
TGTGTGTGTGTGTATGTGTATGAATGTATGAATGTATGAA
TGTATGATATATATTAAGCAGAATTAATGGGTTTTATTAT
TCAAATTTTTCTGTTGCAGTCTGTATTATACCTTTTTCTT
AGTGAATTAAATTAAGAACTGCTAGAAAATACGTTTCATA
TTCTGTAATCATTAATAAGATACTATTTTAATTCTTAGTT
ATATCTGCAATAAACTGATGAGTATTTTTTAACATATATG
AAATGTAGAATTATATCACTGTATACACTGAGATATCAGT
ATTCATTTTTTTGGCTTGCAGTCACAAAATTCTGAATCAT
AAATCCATAAAAATGTATAGCTGGAAATGTTCTGTTCTAT
AGGCCTCTAAATATGCAGCTACATGATTTTATTAATGTTA
TACAAACGCTAGGGGATTGAGTTTCATTAGTAGGAAGAAC
AGAGATTTTTAATGCATTGCATTACCTCACTTTCAGTCCT
ATTAGTCTCTGGATGGAGTAAACTGAAAATAGCATGCAGT
CTTGTCATACCAGTGTGTGACTCTATAGGAAAGGCAAGCA
ATGGTTACATTTTATCTAAATAAACTCATGAGAAGAACAT
TTGAATTCTTTATATGGTTAAGTTCTTTAAAGGCTCTTTT
ATAATTCAGTTTTGCTATAGGAACTGTTAACACAATTAAG
GGTTTTTTTTTTTTTTAAATGTGCTGTATTTTTTGGCACT
CTCTAACTTTATTTTTTCATTGATACATAGTATTTTGTAC
TTGTCTGTGGGGATACTTGTGATATTTTTTACATGCATAG
AATGTGTAATGATTAAGTCAGAGTATTTGGGAGTTATCCC
ATCACCTTGAGCATTTATCATTTCTTCTGGCTATTTTGGT
TTTGGTTTTGGGTTTTTGTTTTTGTTTTTGTTTTAGACGG
GGCCTCTCTCTTGCCCAGGCTGGAATGCAGCGATGCGATC
ACAGCTCATTGTAGCCTTGACCATTTGAGATTAAGTGATC
TTCCCACCTCACCCTCCTGAGTAGCTGGAACCCCAGGCAT
GCACCACCACACACAGTTAATTATATGTAGAAAACGGGGT
CTCACTATGTTTTCCGGGCTGGTCTTGAACTCCTGGGCTC
CAGTGACCCTCCCACCTTGGCCTCCCAAAGTCCTAGGATT
ATAAGCATGAGCCACCGTGCCTGGCCTCTTCTAGCTATTT
TGAAATATACAATATATTGTTGCTAACTATAGTCACCCTA
GTCTGCTGTCAAACCTTAGAACTTATTTCTTTCATGTAAT
TTTGTGTTTGTACCCATTAACTATGCCTTTAAAAAAAAGA
AGACTTCTGTGTAGGCAGATTCATATGATTTATTTTTGAA
AATGTGAAGTTTTATGTTACTAATCTTGTTAATAAAAGAA
ACTAAAATTTATTGAATATTTGCTGTATTTTGGCATCATA
CTGTGAACTTTACATGCATTATCTTATTTAAATCTCAAAC
TTCTCTGATATGTCTTCATCATTTAGTAGATGGAGAAGCT
AGAACTCAAGTAAGATTAACCTCTTGCCCAGAGTCAGGCT
ATTCACTTCTATGGGTAAAATCCAAACTGTGTACTTCTAA
GAATACGTCCCATGCTTTAACCTTTGAGGTTCTTTCAGTA
CTAAGTAATTAATCATTTTGTATATTTGCATATAGAACCA
TTCTAATTAGTAATCTCAATTTCTTAAATTTTATAGGGTA
GAAAGAATATAATTTTTTTGTTGTTGTTGTTGTTTGTTTT
TTGAGACAGAGTCTCACCCTGTCACCCAGGCTGGAGTGCA
GTGGTGTGATCTCAGCTCACTGCAATCTCCATCTCCCAAG
TTCAAGTGATTCTACTGCCTCAGCCTCCCAAGTAGCTGGG
ATTACAGGAGCGTGCCACCACACCCAGCTAATTTTTTTAT
TTTTAATAGAGATAGGGTTTCACTATGTTGGTCAGGCTGG
TCTTGAACACCTGACCCCAGGTGATCCGCCCACCTTGGCC
ACCCACAGTGCTGAGATAACAGGCATGAGTGACCGTGCCT
GGACTAAGCATGTTTATAGTAGAAATAGAGAAAAAGAATT
TACAAAAAGTAAATCGTAATGTATACAGTTGGTGTATATG
TCATGTGATTTTCAGTTGTTGATAGTTTTTTATGTAGGGC
TTATTTAAAGATGGGAGGGAGATAGGAATGATGAAATGGT
AAGATAGAAATGCCAAGATAGAGGAAGTAAAAGATAGTCT
ACACTTCTGGATGTTTTTTTAGGGTTAGATAGAATGTATA
GAGGATATAATCACATAAAAAGAACCAGTGGAGAAAGCAT
ATTATGTTTGACCAGAGCAGAAGAAGCTAGTATATTGGTT
TTGGGTTACAAAGGCAAGATTATTGTTATTTTACCATTTA
TTTTATTCTTTTGATAGTTCTGTTTTTCACATGAGGTTTG
ATTATAATATTTTGAAGCTGGGAGGGACTCGAGATAATAT
ATAAATAGCTAGCCTTCATCACCTCGTTTTTATAGATGAG
GAATCTTGAGTGATTGATTATAAGGTAACTGTCCAAGAAC
ACATAGCTTTTTAATGGCATAACAGGGTCTGTTAACCATA
GACTTTGATTGCATGCTTGTGCTCTTTTCCCAATAGTGTA
AATTTTCTTTTCCGTAGAGTTCCCCAAACCTGATTAACCT
ATCTGAAAATGAAATATAAACAAGTAAATTTATATAGACA
CCTGCCTTGTGATTATCCCCTGTTGATATTATTTCTTGGT
TTATGTGTTTGAGGTGGTGAATTGAAGTGGTAAATTGCTT
AAACATTTGCTGATATGTCGTGGGTTGTCTATTTGATCTT
TAATGATTGGCAGTAAATGTTTTCTTTGCTTAGAAATTGG
AAATACTGGGCTTATGTATGATATACTTTAGATTTAGTTT
TTCAGTTGTTAAAATTATGTAAATACTGAAATCACATTTT
TCTCTCTTCATTTTGCAGTAGTATTATTGATTCCACAGAA
TACAGCCAACCTCCAGGTTTCAGTGGCAGTTCTCAGGTAA
ACAATATCTTTGTTTTAATGATACCACAAGTATAATTGTC
TGAGTTATAAAGTCATAGATTAGTTTACTAAAGTGTCCTG
TCGCAAAGACAACCATTTTGAATGCAGTGGTGTTGATTAG
CACTTGAATAGCTCTTATGCATAATGGCAGAATCAAATAT
TAATATTTGCTTTTTCAATGATAATAACTTAATTTTCTTC
ACCAAATTGTGATGGAACAAATCTAAAGGGTTTTGCTTTG
TTTTTGTTTTTTTGAGACACTCTGTCACGCAGGTTGGAAT
GCTGTAGCCTTGACCTCCTAGGCTCAAGCAATCCTCCTAC
CTCAGCCTCTCAAGTAACTGGGTCTATGGGAGTGCACCAC
CATGCCCAGCTAATTTTTGTACTTATTGTAGAGATGGGAT
TTCACCATGTTGTCCAGACTGGTCTCAAACTCCTGGACTC
AAGCGATCTGTCTGTCACCCTCCCAGAGTGGTAGGATTGC
AGGTGTAAGCCACTATCCCTGGCATTTTTTTAAAACTTAA
TTTCAGAACCTGAGAGGAAGGAAATACTTTAGGAAAAAAA
AAAATGCATAATAAGGACATAGTTTATCTTAGAGATATGA
AAATTATAAATCTGTCATTGAATTATGCTTCACTATGTTG
AAACTTACACCTTTTCCATGGAATAAAGACTATAGTCTTG
AGTAAAATAGGTATCAGCTTTACCTCTTTTAATTAGTTGT
ATGATTATTTTGAACTTTACTCTCTTCATCTTTGACTTGG
AGATACTGATATCTGTCAAGCTTATTTTTGAGGCCTAATA
TGCTTTTTTTAACTTTTTATTTTTATATTTTATTTTATAT
TTTTGAGACAGAGTCTTGCTCTGAATCCGGGCTGGAGTGC
AGTGGCACCATCTCGGCTCACTGCAACCTCCACCTCCCGG
GTTCAGGTGATTTTCCTGCCTCGGCCTCCCGAGTAGCTGG
GACTACAGGCATGTGCCACCACACCCAGCTGATTTTTTGT
AGTTTTAGTAGAGACGGGGTTTCACCATGTTGGCCAGGAT
GGTCTCCATCTCTTGACCTTGTGATCCTCCCTTCTTGACT
TCTCCAAGTGCTGGGATTATAGGCGTGAGCCAGTGCGCCC
AGGCATTTTTAATTTTTATTTTTGAGATGGAGTCCTGCTC
TGTCATCCAGACTGGAGTGCAGTGGTATGATCTTGGCTCA
CTGCAACTTCTGCCTTCCGGGTTCAAGCAATTCTCCAGCT
TCAGCCTCCCGAGTGGCTGGGACTACAGGCGTGCACCACT
GTGTCCGGCTAATTTTTGTATTTTTAGTAGAGACGGGGGT
TTCACCATGTTGGCCAGGTGGGTCTCAAACTCCTGATCTC
AGGTGATCTGCCCACCTCGGCCTCCCAGAGTGCTGGGATT
ACAGTAATGAGCCCTGCTTCCGGCTGTGTTTTTAAACTTT
TTATATTGAAATAAGTTTTGACTTAGAGAAAAATTACAAA
AATACTACAAAGAATTCCTTTATAGTTTGTATCCAGATTG
TCTAAACACTTAACATTTTATCACCTTTGTTTTATCATTC
TCATTCAGCCTTTCTTTTACATATATATACATATAATTTC
TTTTCTGGATTGTTTGAGTAAGGTACACACATAATGTTTC
TTTACCCTTAAATACTTCAGCATGTATTTCCTTAGGAACA
AGGATATTGTCTTATGTAATCACAATATAACTTTAAAATT
CAGGCAGTTAATATCGATACAATATTATTTCTAAATTCTA
GATTTTCAGATTTTAAGAATTACCCTAATATTGCCTGGGC
AACATGGTGAGACCCTGCCTCTACAAAAAATAAAAAAAAT
TAGTTGGGCATTGTGGCATGTGCTTGTGGTTTCAGCTACT
CAGGAGGCTAAGGTGGGAGGATACCTTGAACCCAGGAGGC
CGTGGTTACAGTGAGCTGAGATCATGCCAGTATACTCCAG
CCTGGGTGACAGAGTCAGACCCTGTCTCCCCGCCACCCCA
TCCCACCCCCCAAAAAAAAGAATTACCCTAATATCCTTTA
TAGTAAAACAAAAAACAGTGAGGTATTTTTAATGAACATT
TATTTGTATATTCACTTTATTTTAAAAAATATTATACCTA
TTTTTATCTAAGTGAACAGTAAATCCTTTTGGATTATATC
ACTTCTGTTTTACTTGTCTCCAAACTTGGACGACTACCTT
GTTACTTTTATGATTAGTTTATGTGACTACTCTGTACATC
ATCCCGTATTATGTTCATGTACAATACATACATTTGGCCT
ATTCTTTTTTATAGTGAGTTTGCAGATTAGTTTGTGTCTG
TTTCTGAACAGCCATGAAAATACCAGATTCAATTATTTTT
ATACGACATAATGGAATACATTAGGATAAAATTTAAAGCC
TTAAATTGAAATATACTCTAGGAACTTGAGAGAGAATAGC
AGTCCCTGTATCTGGAAACTGGCTTAGCATTTATAACTAG
CCATTTATGTTCTCCTTCTGAACATAATTTCATAGAACAT
CAACATCAGACAAGGCTACTCTCTCTGACTGCTGAAGCAA
AACAAAAAGCAAGATCACTCCATAAAGTTGTCTAGCCACA
TTTAAAAAACAAAGTCACTGTGCAAACTATAGGAAAATAA
AAACAAACCTACCCTGACCAATGTGAGTGATTTCTGCTTC
TTTACCAGTTAAAACTGTAGCTTCCCTGTAGGCTTCTGTG
CTCCTAAATAAGATTTGTCATTACATAAGTTACTGAACTA
TAGAATCATTCCCATTTGACAGTATCTAATCCACAGTGAA
GCCCCACTTTCTTGAACCCTCCCACAAATTATTTAACAAG
TGCCTTACTGAGCCATCTCTCACTTATTCATATTTATTGC
AACTAGCAATAAATAAAACTTGTTTAACTACAGGTGTTTT
TTTAATTGGTTTTTGGCTGGAGGACATTGACCAAACTCTA
TATAGGGGAACAAGAAGAGGTTTCCACAGTTACCTTTTAT
ATTAACATTGTTTTGGAAATTCTAGCAAATCCTATGAGCT
AGAAAACAGTAGAAATTGAATACAGCCTTCAGAATGTGAG
AAAATGTTTGCAGATTACCCATCTGACGAGGGATTAATAA
CCAGAATATATAATGGAATCAAACAATTTGACTGCAAAAA
ATAATCCAATTTAAAAATTGACAAAAACTCTAAATAGACA
TTTTCAAAAGAAGATATACAAGTGGTCAATAGGTATATGA
AAAAATACTTATCATTAACCATCAGGAAAATGGAAGTCAG
AACCACAATGAGATATCGTCTCACCACAGTTAGAATGACA
TTATCAAAAAGATAGAAGTAACAAATGTTAGAAAGGACAT
GGAGAAAGAGTGAATGCCCCTAAACTGTTGAGAATGTGAA
GTAGTACAGCCGTTATGAAAAAGAGTATGGAGGTTCGTCA
GAAAACTAAAAATAGAACTGTCATATGTTCCAGCAACCCC
ACTGCTGGGTATATATCCAAAAGAAAGGAAATCGGTATAT
TGAAGAGATATCTGCACTCCCATGTTTATTGCAGCACTAT
TCACAATAGTCAATATTTGGAATCGACCTTTAGGTGTCCA
TCAACAGATGAAAGGATAAAAAAATGTGGTGTATATACAC
ATTGGAATATTATTCAGCCATAAAAAAGAATGAAATCTTG
TCATTTGCAGCAACATGGATGGAACTGAAGATCAGTAAAT
TAAGTGAAATGAGCCAGGAACCAAAAGACAATCAAACATA
TTGTCAGTCTTAAATGGGAGCAAAAAAAGTGGATCTCATG
GAGGCAGAGCATGGAATGGAGATAGTAGGCAGAGAAGGGA
AAGGTATGGGGGTGGGGATGGAGAGAAGTTGCTTAGTGGG
TACAAAAATATAGTAAGTTTGGGTGAATGAGTTCTAGTAT
TTGATAATACAGTAGGGAAGTTATAGTTAATACTTTATTG
TATATTTCAGAATAGCTAGAAGAGAAGAATTGCAGTGTTT
CCAACACAAGAAATGATAAATGTTTGAGAATATAGAAATC
CCAGTTACCCTAATTGATTATTACATTGTATTTGTCTATC
GAAATAATACATGTACCCCCCACAGATATGCACAACCATG
ATATAGCAACTTTTCTAAAAAGAAATTGAATCTGGAGGAA
AAAGAAAAACAATCAGAATCTTTTTTTTGAAATATTTTGG
AGTAGCACTTACTTTTATGTGGTGAAGGAGACTTTTGGTT
TGAGATAGTACTCCGAGACAGTGTGTTAATATCGTCTCAT
CCCCTCCCGCAAGAAATGCTATTGCTATATTGCTCTCCTC
ACACCCAAAACTTAGAAGAATTTATAGATGATTAAAAGAG
AAAATACAGAGTAAGAGCTGCCTAATCTGTGAGTCACTAT
ATGCATGGTAAATGCATGCTTAAGGATTAAATGACAAGTC
TCCTAGGAGAATTCTTAGCATCTGTTAGAGGACTGGGTAG
TTTTTGAGGAGGAAACCATACTAGTGTTGAGATGGAGCTG
ACATGATACATTGCACTGAAGGCCTTACCCTTCATTTCTA
GCTGTGCTCCAAATAATAGCTAGACCTAAAATAAATTGAC
ACAAGAACAATTGAAATAGTGGATAGTCGAGTATAAGCCT
GGCAAATCCAAACTAAAGAATACTGTAAAACTAAAAAAAA
CTCCAAAAGTATGAATAAAATAGGACAGTGTTTCCACGTA
AATAAAAGGTATATTTTCCAAAAGTAGTAAAACTTTGTAT
CACGAAGGATTGGAATTTATGTAAAGCAAAATCTGTTAGA
AATTAAATAATTAGGGGCTGGGCGTGGCGGCTCACGCCTG
TAATCCCAGCACTTTGGGAGGCCAGGGCAGGCGGATCGTG
AGGTCAAGAGATCGAAACCATCCAGGCCAAAATGGTGAAA
CCCTGTCTCTACTAAAAATACAAAAAAATTAGCTGGGCAT
GGTGGTGCACGCCTGTAGTCCCAGCTACTTGGGAGGCTGA
GGCAGCAAAATTCCTTCAACCCGGGAGGTAGTGGTTGTAG
TGAGCCAAGATTGCACCATTGCACTCCAGCCTGGTGACAG
AGCAAGACTCCGTCTGAAAAAAAAATAATAATAATTAGGT
AGCATGTATTTTGCAGTTACTTTTCATAGACAGTGTTTGA
ACTATTCATATGTATTAACTAACTTTCAGAACTACTCTGT
GAGATAAATACTACTATTATTATTATTTTTATTTTTTGAG
GCGAGGTCTCGCTCTGTTGCCCAGGCTGGAGCGCAGTGGC
TCCATCTTGGCTTACTGCAACCTCCGCCTCCCGGGTTCAG
GTGATTCTCCTGCCTCAGCCTCCTGAGTAGCTGGGACTAC
AGACACACACCACCACACCCAGCTAATTTTTGTATTTTTA
ATAGAGACGAGGTTTCACCATGTTGGCCAGGATGGTCTCG
ATCTCTTGATCTCATGATCTGCCTGCCTCAGCCTCCCAAA
GTGCTGGGATTGCAGATGTGAGCCTCTGTACCCTGCTGAT
AAATACTATTATTATTTTTTATTGAAAAGGAAACTGGTAC
ACAGAGAAGTTATGGAGGTTGACTCAGTTAATATAGCTAG
TAAGAGGAGGGAGCTGAGATTTAAACCCAGACGTTGTGGC
TTCAGAGTCTTTGCTTTTAAATACTCAATTTACTCAAGCA
ACAGGTTTTGGAGGTTTTGTTGTTGTTGTCAGTTTTTTGT
TTTTTGTTTTTTGTCTTAAACGTACCTGATATTTACGAGG
CTCTGAGGACAAAAGAACAAACAGAGACAAACAGAGACAG
TCTAGAAAAGAGTAAATGAAGACTCCTCTGAGTACCTGTG
TGTTGGAAAATCAGTGCATTCAAAAATACTGCTAGTGGAA
GTATTATTTATCAAAAATTTCTGGAATGTGGTCAGAATTG
TACTAAACATTCGTAGTCTTGAATGCTTTCATTTTTAGAT
AAGAATGAAAATAAATGAGCTTTTTATTTACCCAAGAGGC
TACATTATCACTAGATGATAAATATAGAAAGACCAAAAAA
AAGCCCATATACAACGTAAGTTGAAATTAGCTATTATGAT
ACTGAGTACATTAAAATAAGACAGTGTTGATGCATACTAA
TCAAAACCACATTCTTAATGAAATGTAATTTTAAAGATTA
TAAAATATTAAAATAGTTCAGATCAATTTTAGAACAATTT
GTATAGACCAGTAATCATAATTACTAATTTAGTTAGATTC
CAATTTAAAATAAATCCCAGTAGTTTTTTTTAAGGGTGTG
TAGCATATGGCCAATTAACATTAAAGTTCATTAGTAGAAT
GAATTATTCAGAGGTTAATGATGAATTTACCTCATCAACT
ATTAAAATGTACTCTAAGACTGCTGTAACAAAAGAAGCAG
AATAAAAATTTAAAATCTACCTAAAAGTAATAATTTAGTC
TGTGATAAAGGTGGTCATGTAGATCAGTGGTGAAAGGAGA
GATTAAATGCATGGTGTTGGGACAAATGGGAAACTCTCTG
AAGGAAATTTAGCTTGTTTTCACTTACTGAAAGAGTTCAG
ATCAGCTAAACAACAGTTTTAACAACAGTAAAACTATAGA
AATTAAGAAAGAAATCTACCCTACATATAAGAAAGCACCA
CAAACAAAATTTAAACCCAAATTGGGAAAGGTGTCATAAT
TAGGGCAAGTAAATGGCTTAATTGCTTCAAAATATTAAAA
GCTTTGATTTTTTTTTTTTTTTTTGGAGACAGAGTCTCAC
TCTGTTGCCAGGCTGGAGTGCAGTGGTGTGATCTCAGCTC
ACTGCAGCCTTCACCTCCCAGGTTTAAGCAATTCTCCAGC
CTCAGCCTCCCGAGTAGCTGAGACTACAGGTGCGCACCAC
CACACCCAGCTAATTTTTGTATTTTTAGTAGAGACAGGAT
TTCACCATGTTGAACAGGATGGTCTCGATCTCTTGTCTTC
ATGATCTGCCTGCCTTGGCCTCTCAAAGTGCTAGGATTAC
AGGCGTGAGCCACCGTGCCTGGCCAATTTTATCTTTTTAA
TAAAAGCTCCAAATAGGGTAAGAAGATGGTGCAGGATGTC
AATATTTTTAAAAGACAAAAATTCACACATTCAGCTTACA
TGAAATAATACTCAATTTTGCAAATAAATAAAAGCAAATA
TAGAATAATACAAGGTACCAAAGAAATCATCTGATAGTTA
TGGGTAAAATCAAAGGGATGTTCCAAAATGGGAAATACTC
TTACTTGCAGTGAGTGTATGTGCTCGAGCATGTGCCTATT
GGGGAAGGGTAGGTGGAGGAAGGGAGAGTGGTAATTGAGT
TGACAGTCTTCCAGGAAGATAATTTGGCAGTATATACATA
TGATCAATGCTAAAATAGTTTGATTTGCAAATTATACACA
AAGAAATTTAAGGAGTGATTCTAAGTACTATGTAAAGATT
ATATACCGGTATTAATCATATGTGTGTGAAAATTCTGGAA
AAATAAACATACCCAGCCATAGTAGTTGCAGAAATAGTGC
TCAACTATAGGATGGATTACTTTACTGCTCTTAAAAATAC
TATTTAGTAGTTGAAATTGAATGGAAAAAAACGCTAACAA
TATAATGTAAGTGAAGCCAGAAATGTATGAACTTTATAGA
GTTATATTTCTGAACTTTTGTAATTGCCTATTGATTTTGC
TTCAGAGTTGTTATAAAACCATAGAACAATTAGCAAAATT
ATAAAATTAATATTGATATATCCGAGAAAACTTTAAATTT
TTAATTTTAAATTCTTTACAATTTAAATTTCAGCAATATA
TTCACTAATGTCCTTTATAGAAAAAAAAATTCTAGTCCAG
GACCATTCTGAATGACTTGTTGCATTTATTTGTCATGTCT
CTTTAATCTCCTCTAAATTGGTACAGTTTTTCAGTTTATG
ACATCAACATTTTTGAAGAGTATAAGTTATTTATTTTATA
GGATGTTCCTCAGTTTGAATTTGTCTTGTGTTTTTTTTTT
TTTTTTTTTTTTTGAGACGGAGTCTCGCTCTGTAGCCCAG
GCTGGAGTGCAGTGGCCGGATCTCAGCTCACTGCAAGCTC
CGCCTCCCGGGTTTACGCCATTCTCCGGCCTCAGCCTCCC
GAGTAGCTGGGACTACAGGCACCCGCCACCTCGCCCGGCT
AGTTTTTTGTATTTCTTAGTAGAGACGGGGTTTCACCGTG
TTATCCAGGATGGTCTCGATCTCCTGACCTCGTGATCCGC
CTGTCTCGGCCTCCCAAAGTGCTGGGATTACAGGCTTGAG
CCACCGCGCCCGGCCTGTCTTGTGTTTTCTTATGCCTAAG
ATTCAGATTATCTATTTTCATCAGGAATACTATAGTAGTC
CTATTTTGTCATCCTTAGTTTGTCATATCTGGAGGCATAT
GATATCTATTTGTCTCAGTGCTGGTGATGTTAACTTTGAT
CACTTGATTAAGATGGTGGCTGCCAGAGTTCACTGCTGTA
AAGTTACCATATTCTTCCCTTTGAGCCTCTGTTATTATAT
CTTACTTATAATAATAATCATTGATATGTTAGTTGTCCAA
ATGATGATTTTCTGAGTTTTTATATCTTCCACATTTATTA
GTTAGTCCTTCTGTTTGTTTATATCATTGTGGAATCCTGG
GTCATTAATATATATATCCTGTTATTAATTTTGAAACTCA
AGTCATCTTATATTTGGCTAGTTGGAGCTCCTTCAGACTG
ACTTCTGTATCCTTTTGACATATTTCTGTCATTCTTTATA
AGTACTTTCTTAGACAATAATGTTCCAGCTTCATTCCATA
CTGGCATTGCCCCAGTCCTGGAATCAGTCTTGTATCCAAG
AAACCTCTTTTCTTTTAGTGGAGAAATATATTTTAAAACC
AAAAATCTTAGGTACGCTCATTGTTCTTGGACTATCATTG
CTTGCAAGCTTTCTCAGTGGACAGAGCTAGGAAATATATG
TATTTGTATGTATTAATATATATTGTTATATATTTACAAC
CTTAATATATAAGCATTAATTGCATATTAATCACTGTGTT
TGATTACTGAAGGACTCCCAGGAATCAAATAGTTTATATT
TCTGGAACAGTGTGATTACAGGCAATGGATATACAGAACA
GCCTAGCAGCAATAGTGTATTTATTGAAAGGGATCCAGAA
AATTCAATCACAATATTCTTTGTCCTTCCACTGCTAGGTT
GCACAGGAATTGCTTTGTTACCAGATTTAGAATCACTACT
GGCTTGGGTTTGAAGCACCTGAGTACCAGGAGATCCAAAG
TCTGCTTTTGGTTGGAGTCTCTGATGTTGAGCTAGTCATG
TAACCACTCAGTGGATTCACCTTGCCTACTGCCTAGACAG
AGTCAATTTATCGAGACAGGAATTGTGATAAAGTGTAATT
CACGCAGAGCCAGCTGTGCTGGTACTCTAATCAGTCTCCC
CGAGCATTTGGGGATAAGAATTTTTAAGGACAACTTAGTG
GGTTGGGGGAAGCCAGTGAGCCAGAAATGCCTGATTGGTT
AGATAGGAGATGATATCATAGGGAATTGAAGTTGTCCTCT
TGCACTGGGCCAGTTCTGGGTGGGGGGTACAAGATCAGAT
GGGCCAGTTAATCAATCTGGGTAGTGCCAGCTGATCCATC
AAGTGCAGGGTCTGCAAAGTATCTCAAGCACTGATCTTAA
GAGCAATTTAGGGAAGGTCAGAATCTTGTAGCCTCCAGCT
GCGTAACTTCTAAACCGTGATTTCTAATCTTGTGGCCAGT
GTTAGTTGTCTAGTCGCCAGCAAGAAGGAGGTTTGTTTTT
GGGAAAGTGCTGTTATGGTCTTTGTTTTAAACTGTAACCT
GTAAATTGGCTAGGTGCAATGCTTACACCTGTAATCCCAG
CACTTTGGGAGGTCAAGGTGGATGGATTACCTGAAGTCAG
GAGTTCAAGACCAGCCTGGCCAACATGGAGAAACCTCATC
TCTACAAAACATACAAAAATTAGCAGGATGTGGTGATGTG
TGCCTGCAATCTCAGCCACTCAGGATGCTGAGGCAGGAGA
ATCACTTGAACCCATAAGGCAGAGGCTGCAGTGAGCTGAG
CTCGTGCCACTGCAGTCCAGCCTGGACAGCAGAGCAAGAC
TCTGTCTCAAAAAAAACAAAACAAAACAAAAGACAACAAA
CCAATAAACTAAGTTCCTCCCAAAGTTAGTTAAGCCTGTG
CCCAGTAATGAACAAGGACAACTTGGAGGAAGCAAGATGG
AGTCAGTTAGGTTAAATCTCTTTCACTGTCTTAGTCATAA
TTTTGCAAAGGTGGTTTCAGTCACTTAGATGTGTTCTTTT
GGTTATGTAACCAGCTTTAACAGACACTACTGAAACCAGG
TACAAATCATGCAAATCGTGAATTCAATTATTATTACTAA
ACAATGCTGACCAACTGATGCGTTCTGCTCCAAAACAACT
CACTGACTCATGATTACAGAAAATTATTTATCTTTAGTTA
ATGTATTCTCTAGTGTAGGCAAGGGTCAGTAGTTCTGGAG
ATAACTAGGTGGTCAGTCCGTACAAGCTGAGGTCAATCCA
TGCTATTCTAGCATATCTAGGGTTCATTTTAGCATTTGTC
CTTTCTATATTTATAATTTCCTCTTCTGATGGAAACCTAA
CTTTCATGATCAAAATACATTTACTTATTTGCATAGTCTT
AAAATATATATACAAAAGGTAGCATGAAAATTGCTGAGAA
AACAAATCTAACTAGAGATATTTCTTTGAAATTCTGTTTG
TCTTTAGCCTAAGAATATATACTGAAAATATAGTATATTC
AAAGGTTATTTAGATTTGTTTAATTTTCTTCATTTTAGTT
GTGACATTTCTTTAAAATAGTTTCATTTACTTCTATTTGT
ATTTTACCCCACTTTCCATCCTTATTATATATATCCTTTT
TGAATATGTAAAATATTAACCTGATTCTAAAAATCAGAGC
TGTATAAAAAGTTACAATCAATAACTGCTACCCTTTCAGC
CCTTCTACCAATTTCCCTACCTCCATCTTTTCCACTCCAT
TTCTACTTTACCCTCTATAGTTCACCAGTTTTATTAGTCA
GATTTGCAGATACATATGCACATTTTCTTATTTTTGCTGT
CTTTCACAAAGGGTAGCTTTCTAGTAATCTTTTTCTGTAC
TTTGCTTTGTTTAACAATTTATGAGGAAAGTAATTCTTTT
TTTTTTTTTTTTTTTTTTTTTTTTTTTTTTTTTTTTTTGC
CGTCAATAAGAAATTTACTTGTTTTAAAAAAATCCAAATG
CTGGCATTGTCCAGAAAAATTTAACAGGTTTATTTATAAT
TATTATAAAGTTGAACCGCTGAAACTTGTTCACTGAAACA
TTTTAACTTGCATTAATGCTTTACGCCTCTGCATTTATAT
TAAAAATTCACACACAAATGAAAATGGAAAAACTGCCAAT
ACCTGATTTCTGTCCCCTATTTTTCCACTCGCAATCATAT
ACTTAGGTACCTTTTGACCCCATGGAAAAAAAATATCTAA
CGTTCAGAACTACCAATAACAGGAAGAAGAGAATTTTTTT
TTTTTTTTTTTGAGAATGAAATGTTTCCCATCATAGTGGA
TTCTTAAGCACGTTCTCCACATATGCGGCGTGCTAGCTGG
ATGTCTTTTGGCATAATTGTTACACGTTTGGCATGGATAG
CACACAGGTTGGTGTCTTCAAAAAGGCCAACCAGATAGGC
CTCACTTGCCTCCTGCAAAGCACCAATAGCTGCGCTCTGG
AAGCGCAGATCTGTTTTAAAGTCCTGAGCAATTTCTCGCA
CCAGACGCTGGAAGGGAAGTTTGCGAATCAGAAGTTCAGT
GGACTTCTGATAACGTTTAATTTCACGGAGTGCCACAGTA
CCAGGCCTGTAACGATGAGGTTTCTTCACCCCTCCAGTAG
AGGGCGCACTCTTGCGAGCGGCTTTTGTAGCCAGTTGCTT
CCTGGGTGCTTTACCACCGGTCGATTTGCGGGCAGTCTGC
TTTGTACGAGCCATGGTACAGAGACCTCCTTACTTACCCC
CCTTCTCCTTCGGCTGTAGCTCGGCGAGCGAGAGGCGGCG
CTGGCGTTAGAGAGCGACGGCCGAGGAAAGTAATTCTATA
GAAGTTCATAGAAGTCCTCCTCATTCTTTTTTACAGCTGC
ATGAAACTTCTTCATGTGGTTGTATCATAATTTATTTAAT
CACTTTGTTATATAGTAACAAGTAGGTAGTTTCCATTATT
TTGAAATTACAGCCAGTACAGCAGTGACTAAGTTGTGCCT
GTGTATTTTCATATTATTGGAGGTATACCTTCAGTGTAAA
TACCTAGAAGTGGGATTGCTGGGTCAAAGGTATGGATGGA
TAGTACCAAATAAACCACCCCCCAAAAGCAGTTTGTGTCT
TCACCAACAACTTGTAAATATGTCTGTTTTCCCCACAGCA
TCTCTAATATAATGACTTTTCATAGTTTTTATTTTTTGCC
AGTATAGTAGGTGAGAAATGTATCTTAAAATAGTTTTGTG
TTTCTTTAATTATGACTGAGATTGACTGTGTTTTCATATG
TTTACTGGTATACTAATATACTTATTAGTGAGTAGCATAC
TCGTATCTTTAGCTGACAGACCGTTTTCTTCTATTAGGTG
CTTGACTTTTTTGGTTCAATTTATAAGACTTTGTTATATT
AGGAATACTAGTCTGTTACCTATGACCTGGGTTGCCTATA
GTTTCTTCCTATTTTGTGTTTGTTTTTTTTTTTAACCATT
CAAAAGTTTTTAGTTAAAATTATCAATTTTTAAAAATTAC
ATCTAGATCTTTGAATCATAATTAAAAGCTTCTCCCTACA
ACCAGGATGTAGAGAAACCCATTCTTTCTTAAAATACTTG
TCTCATCTTTATTTTTTTACATTTAAATTCTCAATCTGTT
AGGAGTTTATTCTAGTGTATGTTTTGAAATGTGGATTTAA
TGTCATCCATCCAAATGGCTAGCCGTGTGCCCCAGCCCTG
TTTTAAAAAGTTCATCTATCTGCTGGTCTTTTTCCGGGAA
GTCTGTATTGTTACCACTTCTTTATTGTAGAGGCTTTATG
ATATGTTTTAATGTCTAATATTTCTTTTCTTCCCCTTTCT
TAGCTTGTCTTTTTCATTGTTTTGCAGAATATTTCTTCCT
GTTTGTTTTTTCATAGGAACTTTAGTATCACTTTATCTAG
CTTCATAAAAAAGCTTCTTGGTATTTTTTATTGGAACTGC
CTTTATCTTATCAATTATCTCAGGAAGAATTGACAGCTTT
ATGATACTGATTTTAACTCTAGGCTTTGCTTATATTTTTC
ATAAGTTTATTTCTAAGCATTTTTTTAAAGCTGAAATTTT
GTTTTTAAAAGTAAATTTTAAAATTAAACTTTTAATTTTG
AGATTTTAATAATTATAGAGTTACATGCAATTATAAGAAA
TCTGAAATCTAAAAATCCAGAATTTGAAATGTTCCAAGAT
TTGAAACTTTTTGAACTGCGATATGATGCTTAAAAGAAAT
GCTAATTGGGGCATTTTGGACTTTGGATTTTCAGATTGGG
GGTGCTTAGTTGGTAAACACAATGCAAATATTCCAAGGTA
GGGAGGAAGAGAATGGTTTGCAGAGCTTCCATGCCCTCTC
TGGGCATGCATGCTCTCCTGATCCTCCTAGACCTCAATGT
GTTCACCAACCTGGAAACTCATTCAATTTTTTTGTTCAAG
AGCTTTATAGAGTTTTATAGAGCTTAATCTCCAGGCCTCA
GCCATTTCCTGGAGGTTGGCGTGTGTGCAAAAGTTCCAGC
TCTCTAATTACTTGGTAGTCTTTTGACCAGCCTTATCCTG
AGGTTTTGTAGGTGTCCCACCCTAAGTCACTTCACTAAAT
TCAGGTATGATCAAAACGAACTTGCTATGAATAACAAAAG
ATGCTCATATCACTCAGGAAACTCCAAGGATTTTAGGAAC
TGTGTGTGAGGAACTGTAACTGCCCAGTGGGTTCTCCTTC
TCCAATGCCTAGACAGAACCGTTTTATCAAGACGGGAGGG
AATTGCAATAGAGAAAGAGTAATTCACGCAGAGCGAGCTA
TGCTTAAGATCAGAGTTTTATTAATCAAATCAGTCTCCCC
AAACATTTGGGGATCAGAGATTTTAAGGATAATTTGGTGG
GTGGGGGAAGTCCAGTGAGTCAAGAGTGCTGATTAGTGGG
GTCAGAGATGAAATCATGGGGAATTGACTCCACTGAGTCA
GTTCCTGGGCCAGGGCCACAAGATCAGATGAGCCAGTTAA
TCTATCTGGTTGGTGCCAGCTGATCCATCAAGTGCTGGGT
CTGCAAAGTATCTCAAGCACTGATCTTAGGAACAGTTTAA
GGAGGGTCAGAATCTTATAGCCTCCAGCTGCATGACTCCT
AAACCTTAATTTCTAATCTTGTGGCTAATTTGTTAGTCCT
ACAAAGAATGTCTAGTCCCCAGGCAGGAAGGAGGTTTGTT
TTGGGAAAGGGCTGTTTCCCTGTTTGTTTTAAGCTATTTA
GTAAGTTCTTCCCAAAGTTAGTTCAGTCTATGCCCAGGAA
TGAATAAGGACAGCTTGGAGGTTAGAAGCAAGATAGTTTG
GTTAGGTCAGATCTCTTTCACTGTCTTAGCTGTAATTTTG
CAATGGCAGTTTCAGAACTTTGGACAGAAACCAAGTATAT
TTCTTAGACCACATTTCCTTTTCATGTGTGTAGTGATATT
GTTGCAAAACTTTCTCCTTAGTTCAGCTAAAACCAGGCTC
TCATTAGGTGACCAGGAAAGATTGGGCTTGCAGGCACATA
CAAGGGTGAGGAAAATGTAATTTATTGGGCGAAAAGGAAA
AAGGGAAAAATAACTCTCAGCAAAGTGAGGCAGAATCCTG
CTAGCAGGTTTCTTGCCTCACAGATTGAATCCCAGGTCAC
CACCCAGGCACAGGAGAGGCCAGGCTCCTCCCTGCTGCAA
ATGACAAACTTCCTGAGGTCCCACCCCATCCTCTCAGTGT
GCAGGTGGACATTATTCAGAAAGAATCAGCTGGGAAAGGG
TATGCTTCATCCAGGACAGGCTGTCTGGTTTTTCAGCCTT
CAGGCTGTTTTAGGCTTGAAGGAGGGGTTTTGCCTGGGGA
CCCTTGGCTGCCTACTGTCTCTATCATTTTCTCCTCTGAG
GTATATCTAACTGTCATAAAGATAAGAATAAGGAGGAAGG
TTAATCTTAACTACTTCCTGCTGTCAGGGTGTGCTGTTTT
GGGAAAATGGCAGTCAAATCTCCCTGAGAGGCCTATCTGA
GGGTCCTGGCAAAAGGGGCCATTGTCTGAGGCTCCCGTTG
CGTGACCATTTGGGGCCTAAAGGCAAGAAGAGACAAACTG
GGTTATTAGAAAACATGTATCAAAACAAAGTAAGCGGGGA
GAGGGTGAGGACAGCTCAAAAATCTGGAGATTTTTACTAG
TTAGTGCAGGGAGATGGGGGCAGAAGCCTGACTAGTAAAA
CAAACTTTTACCCTTTTGCTGGCGTGTTGGGCTTCTGGGT
TCCCTTCCCCTGAGCCCAATCCTAAGGCCAACCAGTTTAA
GATTTGGGAAATTAACTTTTCCCTGTTTGGAGGATACATC
CAAGGGGAGTGTCCCATAGTACAAACACACAGTTACTTAT
CAGTGAAGAGAGGACAGAGGAGGAGAAAAGAAAAAGAAGG
CTTGTTTATTTTTCAAAGGAGTCCCAGGGGTTCAGGATGG
ACTCAAAAGGGTTACAGACTGAAGATGAATGGCTACTCAT
CTAGAAAGAGAGGAGCGAGGTGCCCCAGCTTGCCTTTTCT
TCCTAGCAAATACCTGGGGTATTTTGAGGTAGGGAGAGTG
AGATGTTCCTCTTTCTTTCCTCTGTCCTTGGATCCCGAGT
CCCAGCGACCACAACAGGGTGCCACCCATGGGTGTCAAAG
TGGCTTTCACTGATGTTAATGGGGGGAGGGGCATGCTACA
GGGTGGGAGTATTCACTCTTACCCATATACACCATATCTT
CCTTGCTGTCAGTAGTCTTTGAATTCCCTAGACCTTTTTT
ATGCCGTGGATAGTAGCATGAACTTTATGCAATGGGAATC
TTGGTTTCATCAGTAAGAAATCAGTCATGCTCACCTATGC
TGTTCCTTTTTTAAGTTCTGTTATCATCTGCCTCTGGATC
CATCAGATCCAGTTTTCTTTCCTATGGCTTTGACCTAAAG
CTTGGAATTGAGTTTGAGACAAAAATGTGTCTTGGTGGGT
GGGGAGTGTTGCATGGATTCCTTTTCTTAAGCTGAATGCT
AAGGTGAAGCTGTGGAATTGAGTCCTCCTCCAACAAGGGA
GAAAAGGATGTCTTATGACACCCCAGATAACTGATAGCTA
TAGTTAATGCCTGCTAAGATTTGGGTGCATAGTTCTTGTC
TTTGGTTAGCTCCCTTGTTCTTAGGTTTCCTAAAAAGGAA
ACCTCCAAGTGTTGGGCATCCTATTTATTCCCATCACCCA
GCAGAACAGTTGCTCAGAACTTGAATATTGTTCCAGATTT
CTATATTACCCATCCCTTTTGTTTTTTGTTTTTTTTTTTT
TTTGAGTTGCAGCTGGAAACTACTGGTTGGTTCACCAGAA
CAAGCAGGGTTAGTCTAAAATGTAGGCAAAAACTTAAAAA
TAACTAAGGAGTTTAGAATTTAATGACAAATGTATGATAC
GTCTTGAAACATAATTTATCTCTCTCCAGTCTCCTTTTGT
TTTGAGACAAAGTCTCACTCTTGTGCCCAGGCTGGAGTGC
AATGGCACTATCTTGGCTCACTGCAACCTCCGCCTCCTGG
GTACAAGCGATTCTCCTGCCTTAGCTTCCCAAGTAGCTGG
GATTGCAGGTGCCTGCCTCCGCACCTGGGTAATTTTTGTA
TTTTTAGTAAAGATGGCGTTTCATCATGTTGGCCAGGCTA
GTCTTGAACTCCTGACTTCAGGTGATCCGCCTGCCTCGGC
CTCCCTAAGTGCTGGGTTTACAGGCGTGAGCTACCACACC
CAGCTTGTCCTTATTTTTGTTAAAAAACAAATCATGATAG
GATTGAGTTGTTCACAAAATAGACTTTAGTCTTATACTTG
GCCTGATTATTTGTCTAAAGTGCAGCGAGCTTAATTATTT
TTACATTGGCCTTTTAGATTGGCTTGGATGGAACTCTGTT
CCACAAGGAATCCTGATAAGACCTTTTAAAGCCAAGCCCA
GCCATCATTTTGTATCCTCAAATGCCTGTGAGTTGGGTGA
TCCGGCCCTCTTAAAGTCTCAAAATAAAGTTGGAGCTCCT
GGGCCTGTCACAAGGTGACATTCTTTACTTATCACAGATC
AGGGACCCTGTAGTGGCTGTGTAGACAAGGCTATGAGGCC
AGTTTTCCCAAGGGGCTTTTATTGGCTCTGCAAGTCAAGT
TTGACTCCTTAAAGGGAAGCATACCCTTCAAGTTAAGCCT
TGGCAAAACAGCATTTCTCCAGTTGCATCCTGTTGCAAAA
GAAAATGGATTCTTATTGCACTGATGTAAACAACTATATT
GCCATAAGTTAAGAACACTTACAACTAGTTTCCAAATTCT
GGAGAAGCCAGGCGGGGGCGGGGAGAGACAAATATGCTTC
AAATTTTGTTCACAGGAATGTACCATCCTCAATTATTAGA
GGCTGTAAATAGTTCAGAATAAGTTTCCTTGGCTCTGAAA
AAACAAAACAAGGATCAGCAATATTGCAAACAAAAGTTAA
AAAGATTGCCCCAGTTTTCTATGAGTTCAGTTCATTTAGT
TAACTCTTGTTTTGCTTGATATTCATTTTAGCTCTTCATG
AGTCCTGCATGTTTTTCCTGTGTTGTAATGTTACAGTCTC
CAAAGTTATTAGAAACCTGTGTTTGAGAGTGCCTGTTAGA
GTCATATAGCTTGTTATAAGCCATTTTTTTTAAAAAAGAT
CAAAACAAGACAGCAATTATCTGTGAAAAACAAAATATCC
AGGGTAGTTACAGTTAGAAACACAATTGACAAAGTAATTC
AGTTATCTCTGTGGTTTACAGTAGCTTAACATGACAACCT
TAATTATGACAGATAGCATATACTTTAGACATCAGAATTT
TTGGAATCCCATACAGTTTTGAAACATATATTAGTAGTAA
TCACCAAAATAAAACCTAAAGAAGATTGAACACCATTTTG
GCAATCTCATGTAAGTAAACATGTTCTGTTTACCCCTCTT
TTGGATACTCCAGGGACTCTCTGCAGCATCCAAAAGCTGG
GCGTCAGGAAAGACAATTTCAAAACTGAAGTTTGATTTTG
GGAAGCCTGTTAAATATGTTAGAGGCTTAAAACTCTTGAT
GTTATGAAATAGAATTGCAGATTATTCCAGGTAAGTTATT
TATTTTGCCAAAATGATGACTCAGAAATCTGAAAAACAAA
AACCTTTTATAACCCTTTACAAATTTTCCTAAAGAGCAGA
TTAGTTCCTTAAGAGTATGTTTTTCTGCTTTTATTTTAAT
GCTTAGTTTACAGAAAAACCATATAATGCCTTTTTGAAGT
TAGTATGTTAACACAGAATTTATTTTGGAAGATTAATTTT
TACAATCCCTCCATCACTTGTTTGAACTTTTAGCTTTATC
TTATCTAATTCAAAACAATCCTTAGACCCTAGGCAAAATT
TTACATTTCCATGCCTTCTTAAAATGTTTTATTAAAAACA
CATCATAACACACCTCACATGTAAATCTATTTCCAGTTCA
ATTACATATTATAATGGTAACTCTTAGCAATTTTAACTTT
AATGTAAAACCTGGTAAGTTGTTTTAATTAATTGTTTGGT
GCAGCCAAGGTTTGACTTCTTCCAGCATAATTAAGGGCAT
AGTTAGTTCCATATGTCGCTAGGTTTTACCAAATGTGAAG
CCATCAAGTTAAATGGTTCTCATAAACCAAAAAAAAGCAG
GTTATAACCTTAAAACACTTAGCAAACCTAATATCTGACC
TATATAATTTAGTTTACCTATTTACATTTTAATGACATCT
GCATTTTACCAATAATCTTGAAGGCTGTTTTTATTTCTCA
AAGATTAAAGTCACATGAACTGAAAGGTACCACAGCTTTT
ATTTTCCTTTCAAAAAATATTTGATCAAAGCGTTTATCTT
CCTTTAGGCCAATTAGAGCTTTTTTTTTTTTTTTTTTTTT
TTTTTGAGATGGAGTTTTACTCTGTTTTCCAGGCTGGAGT
GCAGCGGCACGATCTCGGCTCACTGCAACCTCCGCTTCCT
GGGTTCATGCGACTCTCCCACCTCAGCCTCCCTTGTAGCC
AGGATTTCAGGCGTGTGCCACCATATCTGGTTACTTTTTG
TATTTTTAGTAGAGTTGGGGTTTCACCATGCTGGCCAGGT
GGGTCTCAAACTCCTGACCTCAGGTGATCCATCTGCCTCA
GCTTCCCAAAGTGCTAGGATTACAGGCTTGAGCCACTGCA
CCCAGCCTATTAGAGTTTTTTTTAATAGCCATCACATACA
CAACACATAAATAAGTACACAGATAGAAGAAAACCCAGTT
GTCATAAGATCTTTCATTTGCCAATCTCCTAATTGGATTA
TTGGCCCCTGGGTGGAACCTTTAAGAGGCAGGGCTAGGAA
AACATTCAGTTTCTAAGGCCTAACAAACAGGCATAAATGA
GGCAGAAACAGATTTTGAGAGAGATCTGTTTGTTTTTAAT
TACTGGTGTTCCATGAGGAAAAAAGAGGTCTCTTCCTTCT
CATGTGTGCATTGAGAGTGGCAAGGAAAAATGGAGAAAAA
TAATTCAGTTGGCTGAGAAAAAGACTTTTTTTCAACAAAA
CAAGGTCCAAGAAAAGAAAAACATAAAGACCTTATATATA
TGCCTACAACTTGGATATCTACTTTTAATTAAGCTGAGGG
TTGTTTAAGAAAATTCTTTTAAATTCCCTATTACCTGACT
TTAGCCATCCCAAGTGGCCAATATTTCTGACTTTCAAACT
TTACTAAAGGCTCAAAGAAAGTAAAATCCAAGGCGGTTCG
TGGAAGGGAAGAGAGTCAACAAATAGCAAAGGTTGCACAG
ATACCAAACCAGAAAGGACTCATTCCCTAAGCCAGGATTG
AACACCAGGCCACAAATGTAAAATGGCAGAGGCAGAGCAA
AACATTGCCTTGTGGTTACAGGTCTGGCTCCCAAGGAAGT
AAAACAAGATGGAGGCCTGCAGCAGAGTTTGCTGCTTACC
ATACAGAAAGTCATTTAAAGCAGACCAGATTGGCTACAGC
TTAAGACTAACATCCTAAATCTTTTTTCATAGTTAAAACT
TTACAGAGAATATAAATAGTGATAGTTGGGGTCTTGGCCT
AGTAAAACATTTTCTAAAAAGAAAAAAAAAATTCCTCTCA
CATAAAAGTTAACTGCTAATAGGTAGACAAAAAAAAAAAA
AAAAAAGTTCATAATATAAGGGTAACCCTGGGGGAAGAAC
CCCTTAGTCTTATACAAATGGGTTCCTTTCCCCCTGTCTC
AGACCAATGGTAGTCTGGCCAGTCAGCCACGCAGGGCCCA
GGCCCCCGAGGCTGCCTTGAGACCTGGGCAGTGGCTATGC
CTTATTCCCGCCCTGTGTGGCCATTGGACACTGCACACTC
ATGTGGCAAACATGGCCACACACCCAAACCAGAAGGTAAG
GGGAGCAGTGAGCTGCCATTCACCCAACCATCCTGAGCCC
AAGTCTGTGGCCATTGAAGTGGGTGTGGACCACCTCCAGT
ATTGTAAAAGAAAAGACAGGGGCCCTTACTGTCCTGAAAA
AAAAAGAAGAAGCGTGCCATAGGACCACAAGGCTCAAAAG
CGAAAGTGAGAGGTTTTGGGTTCACATTTTACTCACCCTT
CCTTTGGCCCCACGTTGGGCAGCAAAAATGTTGCAGAACT
TCCTCCTTAGTTCAGCTAAAACCAGGCTCTTGTCACACAA
CTAGGAAAGATTAGGCTCGTGAACACCTAGAAGGGTGAGG
AAAGTGGAATTTATTGGGCAAAAAGGAAAAAAAAAAAGAC
GTTCAGCAAAGTGAGAGAGAGTCCTGCTAGCAGGTAAAGC
ACAGCGCATACTTCCCATTTTGACGCAGAATAGTAAAAAG
GTATACATGCCAAGGCCTGGATATAATGCAGTTACTTTGT
GTGGCCTTGTTAAGGGCATCCTTAAGTGAACTGATTCTTA
GATTTTTATATGTTTTTTAAAAAATTATGTAGTAGTGAAG
AACAGTATCTACCAGCGGGATTTGGTGCCATTGCCTTTAT
TTGTGCTAAGAGACCAGCAGTCTTATACTGATCTTTGCTT
TTGTATCACAAGTACAAACATAAGCACAATGAAAATTGCA
AAGATTTTTTTTTTTTTCTTTTTGAGACAGGGTCTTGCTC
TCTCACCCCAGCTGGAGTACTGTGGTAGGATCTCAGCTCA
CTGCAGCCATCCCCTGGGCTCGAGCCATCCTCCTACCTCA
CCCTCCCCAATAGCTGGGACTGCAGGTGTGCACCACCATG
TCCAGCTAATTTTTTGTGTGTTTTTTATAGAGACAGGGTT
TTGCCTTGTTGCACAGGCTGGTCTGGATCTCCTGGATTCA
AGTGATCTGCCTGCCTTGGCCTCCCAAAGAGCTGAGATTA
CAGGTGTGAGCCACCACATCAGGCCGCAAATAGCATCTTA
CGTTTTTAAGAACATAGCTTTGTCCTCCCAGATTCCTAAA
AAGATCTTAGAGAGCCTCCAGTGGTCGTCAGCCACATTTT
GGGGATCACAGTATGATAACCACTATTCTGAATTCTGTAA
TTTTTTGCTTTAAAACTAGTCATTAAATCTGCTTGTATGA
AAATATGTGTATGGGTTTAATAATTTATTATTTTGTATGT
ATTCCCTGAACTTACAAAGTTTACTTATTGTGCAGATAAT
GATAGTTTTCCGTGCAGTGTTAATTTATGAAATTAGTTTG
AGAAAAAAGTATTTATAGATTGGAAAAATTTCAGGTTTCA
GTCAACCATACAGACACTTTTAGTTTCATTTAAAGTAGGA
GTCTTCTCTTAGTGGAATTGACAGAGAACTTTGCCATGGT
AAGTTACTTCTTTTATTAGACAAGCATTGATTTCATTAGT
CTTTTGAAGATCTCAGTGCTTTTGTACTTCACTATTTTAT
ATTAAGTATATGAAATAGAATATTCAGTTTTGATTGCTGC
TTTTCTGTTTTCATGTTAATTGCATTTATTGGGAATTAAA
GTCATTATATTTGTAAAGATTTTTCATAATTTACAGGCTG
ACCATAAATTTTTTTTTTGTATAATCATCTAATTTGCTCT
TTTATCTTCATAGTATGCCTGTTAACTTTCCAGCATTTAT
TTGAGGACTTTCTTTTTTTGTTTTTAACTTTTTCCAATGA
CCAAATAAGATAGGCTTCTGTTTTTGCTGTGGTGAAATTT
AATTATCTTTGAGTTTGGTAGATGTGATCATTTTTCTTTA
GAGCCAAGATAGGTAAAATTAACATGATTGATGAATATTT
CTGTTTGATTTGTGTCGTATTTATATCTACCTCTAAGTAA
AAGAGCTTAATTTGAGATTGTTTTATTTGAGGATTAGCCT
TGTAGACTATCTGAATCCAGTATATATTTTCAAAACATTG
ATCTCTGCATACATAGCACATTTCTATTTTTTATATTAAT
ATTATTTGTAATTTAATAATTAAACTGGCATATGACGAAG
ACCCAAGTGTTGCATATTTACCAACAATTTTGAGGCGACC
TAGTTGCTTGTAGGGTTTTTGAATAAAGGATTTGCTCTAG
GGTTTTGAATAAATTTAAGAAATGTCAAGAATAAATATTG
GAAAATAATTGAGACAGTGAGTTTACTGTAAAAACTGGAA
GCCAAATAAATAAGTAAAATAAAATAAAACAGGGTTGCTG
ACTACTTATTTGTTTTATATGCCCTGTTTCTAATTATGGT
TAATTATTCTCATCTTTCAGACTTTGAAGTCTTACATGTT
TTTCCATTAAACAGATCACTTTTTTTTTCTCTTTTTTTTG
AGACAGAGTCTCGCTCTGTCACCAGACTGGAGTGCAGTGG
TGCAATCTCGGCTCACTGCAACCTCAGCCTCCGCTTCCTG
GGTTCAAGCGATTCTCCTGCCTCAGCCTCCCGAGTAGCTG
GGACGACAGGTGTGCACCCCCATGCCCGGCTAATTTTTTT
GTTGTTGTTTTTTGAGACGGAGTCTCTCACTCTGTCACCC
AGGCTGGAGTGCAGTGGCGTGATCTCTGTTCACTGCAAGC
TCCGCCTCCCATGTTCATGGCATTCTCCTGCCTCAGCCTC
CCAAGTAGCTGGGACTGTGGGCACCCACCACCATGCCCAG
CTAAGTTTTTTGCGTTTTTAGTAGAGACGGAATTTCACCA
TGTTAGCCAGGATGGTCTTGATCGCCTGACCTCGTGATCC
ACCCTTCTCAGCCTCCCAAAGTGCTGGGATTATAGGCGTG
AGCTACCACGCCTGGCTGCTAATTTTTATATTTTGAGACA
GGGTTTCACCATGTTGGCCAGGATAGTCTCAGTCTCTTGA
CCTCGTGATCTGCCCACCTCGGCCTCTGAAACTGCTGGGA
TTACAGGCATGAGCCACCACGCCCAGTCATATCACTTTTT
AAGAGATCTATAGGCTAAAATCTAGAATTACAATCTTAGT
ATTTATAAAAAATATGTTGGTACCTACAAAGGAATATATT
TCATTAATATGTAAATTAGAAATATAGTAAAACTTTCATG
GAACCAGCTTTTGTGTTATTTAATAATAGAACATTAAAAG
TAGTATACAGGTTACTCATGTGTTCCTAACCAATTTTATC
ACCTGCTTCCTATCGAAATATAATTATTTTTCTGATATTT
ATGTTTATCAGTATGTTGGCTTTTTAAAAAGTTTTACCAC
ATGTATACACACGCCTATATTATTTGTTTTGGCTATATTT
GAACTTTATAAAAATATTTTAGTACGTAGGTTTCTGAGAT
TTGTTTTTTCAGAGATTAATTGCTGATGCCTGTGGCTGTA
GTTGATTGTCACTGATGTATAATATTCCATTGTGTTAATT
TATTACAATTTTTCAATTCAATCTGTATACATTATATGTA
TTTCTAGTGTTTTTGTTGTTGTTGCTATTAAGGGCATCTT
TGTACATGTCTCCAGATGCAAAGGTGCAAGAGTTTCCCTA
GATATGTACCTAGGAGAGGAATTGAAGGGCATTGGATATG
CAAAATTTATATTTTGAGTTAGTAACAAATTGTTTTCCAG
CATGCTTTTATCAATTTAAAACTCCCACTACATGAGTATA
TGAGTTCCAGGTTCTCAGCATTCTTGCTGATAATTAGTAT
TGTTGGACTTCAAAATGATTGTCACCTTAGTGGTAATAAA
TAGAACATAGTTGTGACTTTAATTTTTATTTTCCTGTCAC
TATAAAACAGCACCTTTTCTTATATTTATTGGCCTTTATA
TTTTGTCTTTTGTAAAATGGCGTTTCAAGTCTTTTCTCAT
TTTTTTGTGTTGGTCTTAGAGAAATAGATGTATTCTGGAT
ACTAATCATTTGTTTTTGGATTTTGCAAATATCTTCTTAT
ATTTTGTATCTTCTTGTCTCACCTTTTTAATGATGGATTT
TGGTGAACAGAAGTTCTTAATTTCTATGTCATGAAATTTA
TAATTTTTATAATTAATACTTTGTGATTCATTTAAGAAAT
TCTGCCCTTTCTCAAGATTGTAAACATACTATCCAGTAAC
ATAGTACATGATCAGTTTTTGTAAATGTTCCATGCATGCT
TAAGAAGAATGCCTATTTTTTAATTAGGTATAGTGTTTTC
TATGTGTTCACTATATCAAATTTCATATTTGGCCGTATAT
AAACTAGTGTTACTTGCATAACACTAGTTGCATAACTCAG
TTGACTTGAAGATTCATCTCCCATTGTGTTAATAGGTTTG
TCTATTTCTCTGGCAATTTCTGCCTGAAAAAGGTTAATGC
TCTGTTATTACATACAGACAGGTATATAATTGTTAAATTG
AACTTTTTCTCATATGCAGTGGCTATTTTCATCCTTATTA
ATGTTTTCATCTTGAATCTGTTTTTTCTCTTTTAGTTAGT
ACTCTTTCATGTTATCCCAATTTTTTAGTTTGTCTCTGTT
TTAAGTATTTCTTTAGCAGATAGCATACCTTTATTTTAAA
TTATCTATTCTGTCACTATTTCTATTATGATTATTTCCAT
TTATTTATTGCTAATACTGATATAATTTCATTTTTTTTAC
TTATTATACTTACTGTTTTTCTCAGTTTTTGATTTTTTTC
TTACTTTCTTACTGCCTCTCACCATCTCTCCTCTGGTTTG
ATTGTTACCTATTCTGTCACTGTGCTTTCAGTAGTTGTCC
TTGAAATTTATTCACACTTATCATCTAAACAGAGTATCTT
AATTACCTTCCTGAACAGTATAAGAGCTCCAGAATGCAAC
TTTTGTCACTTTCTTCTGAGTTATATGTTGTTAGTTGGAT
AGTTTTTGTCTTATTCTTAAGCCCCATAAACTAAATATGA
TAATTAACAGTAATATTTATAATCATTTATTTGCTAGTTT
CCTTGCTCTCTTTTTCATTTTGTGTCTCAGATCTTCCAGT
GTATGTCATTGTATTATTCAAGTACACAATTTCAGAGTTT
TTTTTTTTTTTGAAACGGAGTCTCGCTGTGTCGCCCAGGC
TTGAGTACAGTGGCACAGTGGCGCGATCTCGGCTCGCTGC
AACCTCCGGCTCCTGGGTTCAATCCCAGTTCAATCCCGCA
TAGCTGGGATTACAGGCAGAAATTCTTTTAGAGATGGCTC
ACTGGTAATAAGCTTCATTTTTGTTTATGATGTTGTGAGA
TAACCTTTTGGGGTTCTGAATTTTAGGTTGGAATTAACTT
TGTCTCAACTTTTTTAAGATTATTGATGTCCTTTTTGTTC
TAGCTTTTGACTGCTCTTGAAAAGCATTTTGCCTTTTTAA
TTATTGTTCCTAAATGAATGATCTTTCTTCTGATTTTAAG
ATCTTTTTGCTGTATAGCCAAAAACACAGTTTCACCTTAG
TGTGTCTAATTGTGGGTTTCTTTTTAATTATCTCACTTGA
TCAGAATAATTTATCTATGTGTTCTTGTCTGTTTTCAGTT
CTGGAAAAATCTCAGCCATCAACTCTTCCAGTATTTCTTT
TAGTTTCTTGATCTTTTCTTCTGGGTCTCTGGGCATATTT
CAAACTATTATTCTTTCATGCCTGTTACATTGTTTTTCAA
ATTTTTTGTCTTCCTGGCTTTTATCCTACATTCTGGGCCG
TTCTTTCAGATTTCTCTTCTAGTTTGTAAATTCTGTTTTC
AGTTTCTCTACTTGTGGTCCCTGGACTTAATTCTCCAAAT
CGCAATTCAGTTACTTGTTTTGTTTAGGTATTGTCCTCCT
CTTGCCCCTGCCCTGTGCTGCTGCTGTTACATTTTGTTTA
TCATTACATCTCTGAGTTCACCTTCCTGTTTGTCTGTTAA
GTCTTTGAAAATTATCTTACTTTCTTGTGAATTGTTGACA
AAGAGAGTCAAATGCTATAAAATATTTAAAGAAGTTTATT
TAGAGTCAAATAAACTTTTTTTAAAAGAGGTTTATTTGGA
GCCAAAAAAAAAAAAAAGCCAAAATGAGTGACCCTGGCCC
GAGGCACAGTCTCAAGAGGTCCTGAGAACATGTGCCCAAG
GTGGTTGGTATACATTTTAAAGATACATAAGACACCTATC
ATTACTTATGAAGTTTACATTGATTCAATCTGGAAAGGCG
GGACAGCAGGCAGGGACACGGGGTGGGAACAGGGATTGGC
TTACAGGTCACACATGGATTCAAAGATTTTTTGATTGGCT
CTTGGTTCAAAGAGATAAGTTACTATCTAAAGATCTGAAA
TTAATAGAAAGGAGAGTCTGGGTTAAGATAAGGGGTTCCG
AAGACCAAAATTTTTATGTAGATGAAGTCTCATAGGTGGC
CACCTTTAGAGGCAGTAGATGGCAGATGTTTCCCAATTAG
GCTGGACTCTCAGTTAGAATCTCTTCAGGATTGGGAGGGC
CTGGAAGGGGAAAGGTGTAGTTATGTTAATACAGATGCAA
AATTTTCCCCACAAAAGACTGCTTTGCAGGGTCATTTCAA
AATATAGCAAAAACCATATTTGGGGATAAAGTATATTGAT
TTCCTTCTTTATCTGTCATGTGACATTATTCAGAATCAGG
TTGAAAACTAAGAGAGATTATATAGGGTTAAATAAAACCC
ATCTGATGAGATGTTATTGTTTGTAAGGCATGACTCCGCA
GTCTTCTTAAATAGGAATTTGGGCAAGAAAGAAAAAAATT
CAGAGTTTAGTTCTCAGATTGAGGCAGTGCTTTAAAATAT
GACTCTTACCTCCTCCCATCTAGTTTTATCAAAGCAGGGA
TACACTGTAACATACACTACAGTACCTTAGTACTTTTTAC
TTTATGCATTTGGCATTGTGGTATAGTTATTGGTGAAGTT
GTGCCAGCAAGTAAATAACATATATTTAGGACCAAAAACC
TTTGTTTTTTATAGGATTTTTATACTAACATTTTTCAAGT
TTATTGCCTTTGTATCTGATTTTGTTATTTTGTTCTTCTA
ATGAGTATATCAAACTCTTTGGCATGTGTATATTATTGCC
TCTTAATCTGATAATCAATATTAAATAGATTTTTTTTTTT
TTTTTTTTGAGACGGAGTTTTGCTGTTGTTGCCCAGGCAG
GAGTGCAGTGGCATGACCTCTGCTCACCACAACCTCCGCC
TCCCTGGTTCAGGTGATTCTCCAGCCTCAGCCTCCCGAGT
AGCTGGGATTACAGGCATGCACCACCATGCCCAGCTAATT
TTGTATTTTTAGTGGAGATGGGGTTTCTCCATGTTGGTCG
GGCTGGTCTTGAACTGCCAGCCTCCAGTGATGCACCCGAC
TCGGCCTCCCAAAGTGCTGGGATTACAGGTGTGAGCCACT
GCACCCAGCCAAGTAGCTATTTATAGTTAAGAACGATTCC
AATAATTCCAGGTTGTAAGGCTACAGTGTAGGGATAATGA
AAAAGTAACTCATTTTCCTTTTTTTTTTTTTTTGGAAGTA
ATAATAATAAAATAATCTTTTATTTTGCCTTTTTTGAAAT
GGAGGTAAAATACATATAAAGAAAAGCACAGATCTTATGT
ATTTGCTTGAATGAGATTTGACAGACACATACATGTGATT
GCACAACGCCTAGATGAAGATATGGAACATTCATCTTGCC
TTATACTACTTTCAAATTCAGTCCCAGTTCTTCAGGGGCA
AATATTATTCTCACTTCTGGAAACTCATAACTCACCTGTT
TTTAATCCTTATATGACAAAGTTACGAAATAACATTACCT
TTTGTGTATGACTGTTATTCAGTGTTTGTGAGATTCATTC
TATTTTGTATGTATCAGCAGTTCATTCTTTTTATTATTAT
TATTATTATTATACTTTAAGTTCTAGGGTACATGTGCACA
ACATGCAGGTTTGTCACATATGTATATATGTGCCATGTTG
GTTTGCTGCACCCATTAACTCGTCATTTACATTAGGTATC
CCTAATGCTACCCCTCCCCCCTCCCCCACCCCACAACAGG
CCCTGGTGTGTGATGTTCCCTGCCCTGTGTCCAACTGTTC
TCATTGTTCAGTTCCCACCTATGAGTGAGAAAATGTGGTG
TTTGGTTTTCTGTCCTTGCGATAGTTTGCTCAGAATGATG
GTTTCCAGTTTCATCCATGTCGCTACAAAGGACATGAACT
CATCCTTTTTTATGGCTGCATAATATTCCATGGTGTATGT
GTGCCATATTTTCTTAATCTAGTCTATCATTGATGGACAT
TTGGGTTGGTTCCAAGTCTTTGCTATTGTGAATAGTGCCG
CAATAAACATACAAGTGCGTGGGTCTTTGTAGTAGCATGA
TTTATAATCCTTTTGGTATATACCCAGTAATGAGATGGCT
GGGTCAAATGATATTTCTAGTTCTAGATCCTCGAGTAATC
GCCACACTGTCTTCCACAATGGTTCAACTAGTTTACAGTC
CCACCAACGGTGTAAAAATGTTCCAATTTCTCCACATCCT
CTCCAGCTTTTTAACGATCGCCATTCTAACTGGTGTGAGA
TGGCATCTCATTGTGGTTTTGATTTGCATTTCTCTGATGA
CCAGTGATGATGAGCATTTTTTCATATGTCTGTTTGCTGC
ATAAATGTCTTCTTTTGAAAAGTGTCTGTTTATATCCTTT
GCCCACTTTTTGATGGGGTTGTTTGATTTTTCCTTGTAAA
TTTGTTTAAGTTCTTTGTAGATTCTGGGTATTAGCCCTTT
GTCAGATGGATAGATTGCAAAAATTTTCTCCCATTCTGTA
GGTTGCCTGTTCACTCTGATGGTAGTTTCTTTTGCTGTGC
GGAAGCTCTTTAGTTTAATTAGATCCCATTTATCAATTTT
GGCTTTTGTGGCCATTGCTTTTGATGTTTGTTATGAAGTC
CTTGTCCATGCCTGTGTCCTGAATGGTATTGCTTAGGTTT
TCTTCAAGGGTTTTTATGGTTTTAGGTCTAACATTTAACT
CTTTAATTCACCTTGAATTAATTTTTTTATAAGATGTAAG
GAAGGGATCCAGTTTCAGCTTTCTACATATGGCTAGCCAA
TTCTCCTAGCACCATTTATTAAATAGGGAATCCTTTCCCC
ATTTCTTGTTTTTGTCAGGTTTATCTAAGATCAGATGGTT
GTAGCTGTGTGTTGTTATTTCTGAGGCATCTGTTCTGTTC
CATTGGTCTATATCTCTGTTTTGGTACCAGTACCGTGCTG
TTTTGGTTACTGCAGCCTTGTAGTATAGTTTGAAGTCAGG
TAGTATGATGCCTCCAGCTTTGTTCTTTTTGCTTAGGATT
GTCTTGGCAATGTGGACTCTTTTTTAGTTCCGTATGAACT
TTAAAGTAGTTTTTTCCAATTCTGTGAAGAAAGTCATTGG
TAGCTTGATGGGGATGGCATTGAATTTAAAAATTACCTTG
GGCAGAAGTGGCCATTTTCACGGTATTGATTCTTCCTATC
CATGAGCATGGAATGTTCTTCCATTAGTTTGTGTCCTCTT
ATTTTGTTGGAAAAAGTCATTTTCTATTTGATAATTATTT
TCTAACAATTTCTGGATATTAAAATTCCCAAAATTCTAAA
TTTTAGAATGGCATAATGAATTCTGTCTTCATTTTATTTG
TAGAATTGAAGATGTTTCTCATTTTAGTCTTGTAAAACTG
TCCTTTAGAGCTTATTTTTAAAATCATTGTTAGTTTTAAT
CATTCTGTGAATGAATTTGGTATCTATTTTCACGTTAAAA
GACAATTTTGAAAATACCTCAGAATTATAGTTTTTTTTAC
CATTTGTAATCATTTTACTGTGATGAACTTCTGAAGGTAA
ATAAATGCTCAAACATTTGAGTATTCTGTGCAAAAGAAGA
GTATTGTTTATTCTAAGTTACGTGTCTTATTATTTTAGAC
AAAGAAACAGCCTTGGTATAACAGCACATTAGCATCAAGA
CGAAAACGACTTACTGCTCATTTTGAAGACTTGGAGCAGT
GTTACTTTTCTACAAGGATGTCTCGTATCTCAGGTATATA
TTTAGACCTTCTCAAATTATCTGAAATCTACATTTCAGAT
CTGTTTCTGGGTTTTTGTGCTGAATTTACGGAAGGTCCTA
ATTGCAAAGCAAAAGTGTGTGTTTTTGACACAGTCTACCA
GATGATCATGGAGGTTCTTAGTGATCTTAGAGAATGTTAT
TTTCCAATGACAATTGTTTTCTATATTTGCGAATTCTGAA
TCTTTATCTGGCAAGCTAGATAAAGTTAAAAAGAAAGTCA
GCCATGAATATGTAGCTAACAAAAATAAGTTTCATTCAGT
TGCCTCCTATTTAACATTAAATAAACATGAAGTTCTAGGC
ACTGTCCTCTGTGCTGAGAATAAAAAGATGAAAAAACTGG
TTTCTGTCGTTAAGGAGTGTTGTAAATAGAGTCAGGGAAA
GCAACAGATAAAGCAGTTCTGTGTGATGTTATGTGTTAAA
TAAATTTACAGGAGTATCATGAAAATAGATAATATTCACT
AATATAACTGGTAGTAAAAAATCCAGGCTGAGTTGAAAAT
GGAGAGGTGTAAGGGAATGATCAGTGTAGGGATTTCAGAG
GAGTTGTATATGTGCTATTCTAGTATAAATTAACTGAAAA
AGATGCTTAGAAACGTGTTCAAAGTAGAGGAAATAACATA
TGCAAAGACATGGATGTGATAGCATAGGATATTTCTATTA
CTGTAAAAAAGTAATTTAATTTTTCCTCTTTTTCTTAACT
CTGTTCTTTAGTCTTTCTCAGTGTCTTTGCTCATCTATGA
AATAGAGACATTAACCCTAATGGGTTTTTTAATGATTGTA
AGTGACATGTATAAGATACAATGCTTGGTACCTGTTGGGT
GCTCAATTAATTCATGTCATTAATGGGGCATCTACTTAAA
ATAAACCCCACTAAGAGAGAAAAAAAAATGGTCTGATATG
TTATTGGTTGTTAAAAACTGAGTGTTGGTTTTCTCTTGAA
TAAATATGTTTATATTATTTATAACCTACATGTTGCTTAG
ATCCTACAGACAAATTTGCTTCCCGATTGGTGGTATAGGA
AAAAATATATTAGATTTACAAAGCATTTTTCCTCTGAAGA
CTAAGGGAGAAGCCAAGATTTGCTTGTTTTTTGAAATTAA
CAACAAACAGTTTTTATACATGGAAAGCTTTCATTTATGG
CCTGTGAATTGAGCCCCTTATTGTGCTTGTGTAATAATCT
ATAAATATAAACTACCATAGGAAGTTGTTAAGTTGAAAGT
AGCCCAATATTTGCATTCTGACTGGCAGAGTTCATGTTAA
CCCTTCAATACATTATTTGTTGGTATGATGTTGAAATACA
ACTATAGGCAAGTAGCAGACCTTTAAAAAAAGAGGTGGGA
AAGAGATTGGGGTAGGCTGTTGTTAATAATCTTTAAGTCA
CTAACAGCATAGGCATGGTATGGAATAGTAAAGGTCATCA
CAAGTCATTTTATTTTTGGGAGGTAGCTTTACAAGACAGT
AGAATAATAAAACCAGGAGGAAAATTAGATAGATTTTTAT
TTGTGTGGGTGTGGCTGTATTGTACCTAAAACATGTCTCT
AGTTTTCAGGAATCTTATGTTAGCTACCTAGTGTAATTAT
ATTGCTGGATTTTAAGTTCCTCCTAGTACCTTTGACCGTA
AAGGGGAAATTTTAACTTCTCTGAAACGGTGTAGCTAAGA
GGTTGATTGTCCTTTGTATATTTTCAAATGAGAATCTAAA
TCCATCTGTATTCCCTAACTTTTATTTCCAACTTTCAAAC
TGAGAGATGGATATTAAAGAACTATTACTTTGGAGTTTCC
ATTGTAATTGAAAGAGGAAGTTAATTATAAAGCATTAGGA
GAAAGAAAAGAGACATTGAATACACTTTTACAAACCAATT
TGTAATTAGGATAGGAGAGGTGATATACCAGCAGATATGT
TTGGATGTTGATGATAAAACACCACGCAAACGAAATTCTA
CCTTTTTGTAACCTCATAAGTTAAAACCAATTACTGTACT
TTCAGATACTGAAATAACTAGTTTTATTGTTTTCTTTATG
GTTTCTGTTGAAAGTAGCCATTAATGAGCTTATATGATAG
GCAGAAATCCAGTTAGCCTAGAACAGGACTGTTAACCTAG
AACAGAATACACAATATTGAATGCTTGTTTTATGTACTTA
GGAATTGATATCAAAATGGGCATGAATAGGATAACATTGA
AACAGGTTTTAAATTAATAAAACCAACCATCTTTCCAGTA
TGTGGAATGTTAAATAACTCACAGTAATAGGTTTCCATAT
AAAAATAATCATTAACTATTATATCCAGACCACTCTGCAG
TATGGTTGTGATTTTTAGTTTTGCAAATAACCCATGTTTT
ATTTATAATATGTGGAATTTCCTGGGAATAATTTTTGTAG
AGCGAGAGTTTTATCTCAGTACCATTATGATATTGCCTAT
TAGGTAATTCCGTTTGCTCTCTTTAGAATGGAAGCACAAC
TAATTGTACCCTTTAAATCTAGATGTTTTGATGAATTTAC
TTAGTGTTTAAATCTGTAAAATTTGTAAAGTATCAGGGAC
AAAAGCTCACTCAGTTTCCTCAAGTAATGTTATTTATTTT
TCCTTTCTCTTTTTCTTTCTTTTTTTTTTTTTTTGTAACG
GAGTTTTGCTCTTGTTGCCCAGGCTGGAATGCAGTGGCGT
GATCTTGGCTCACCACAACCTCTGCCTCCCGGTTCAAGCA
ATTCTCCTGCCTAGCCTCCCAAGTAGCTAGGATTACAGGC
AGGCACCACCATGCCCGGCTAATTTTGTATTTTTAGTAGA
GACAGGGCTTCTCCATGTTGGTCAGGCTGGTCTCGAACTC
CCGACCTCAGGTGATCCGCCTGCCTCAGCCTCCCAAAGTG
TTGGGATTACAGGTGTGAGCCACCGCACCAGACCCTGGTT
TTTTGTTTTTTGTTTTTTAATAATATTTGTTACATAAATT
TTGTCATGCAAACAGTTGTTTTCAAGATAACCTAGTATCT
CCAGATAACATAAGTTCTTCACTGTGCTTTATATTTTCTG
TATAACTCTTTTGACTTAATAATTCTGGCATCTTTTATTA
TGCTTACTCTTACTTCAGACAGCACTTAAGAAGGGAAATC
ATGAACGTTTGCCTTGAAAAGTTTGTGTGTGTGTGTGTGT
ATGAGCTTAGAATAAAGAAGCTATGAAAATACAGTGGTAT
AACAAACTTGTCTCAGTTTCAGTCTAGGAAGCTAAAGTGC
TCATTGTTTTTATCATTCTTCAGAAAAGAAAGTATAAGTT
CAAATGACAGTGCTGAAAAGCAGTGATTTTTTTAAATTTA
TGCTTTTAGTGTAGGTCTGCTTGTATTAATAGACTGGAGA
ATAGATTAGTTGTATTCTCAGGTACTTCGTAAACTGATTT
TATGTTTTAAATCCCACATGATTTATCTTCAAATAGTTTA
CTGAAGTGAACTTTACCCAAGGTATTTGTATACTTTTCCA
CTGGATGGAATTATTGTTTTTCATATTTCACCAAGAGTTT
TGAATGAAAATTTATTTTTTCTTGATGAAGGTACTCTTTG
AGGTAAATGGGAGCAATTTCAAACTTTTTTTGTTTTTTAG
AATAGTTCGTAACATTGTAGTTTTCTACTCTCTTCCTGTA
ATAGAATTTGAAACATTTCAGTGTATTATTTGAGCAAATA
TTTCTTATTATTTATAAACTAATGTTATTGTAAACTGGAT
TTTAAACAAAACATGGGCATAAATATGTATGCCAGTAACC
ATGTTCCTTCAAACTAACAAATGCCCATCCAATATATGTA
CTCTTCTTAACATCCTCACATTCTCCATTGATGGATTTTT
ATTTTAATGACTCTCAAATAGTAACTCTTTTATTATTATT
ATTTTTATTTTTCCAAGAAATTATTGCCATAAAAATGAGA
ATTCATAGTGGAAAGAGACAGTGTCTTTCAAAGAACCAAG
ACATTTTTTATTAAAGCTGAAAAATTAACCAGTTAAGTTC
TGCAAACTAGTCTTTAGTAAAATCTAAATATTGTTTTTTG
TATTTAGAATATAACTTTTAATTTGTGGATGTAGCTCTTT
GATTTACTTTGCAGTTCAATTCATCTATTTTCTTTTTTTT
CTGTTTTTTTTTTTTTTTTCATATAGATGACAGTCGAACT
GCAAGCCAGTTGGATGAATTTCAGGAATGCTTGTCCAAGT
TTACTCGATATAATTCAGTACGGCCTTTAGCCACATTGTC
ATATGCTAGTGATCTCTATAATGGTTCCAGTATAGTCTCT
AGGTAAGTATTGGGCAAATTACTATTTTCTTTTGTAAAAA
TGTCTAGAATCTAATTGAATTTGTGAAACACTTACAGCAT
TATTTTTAAAAGAGTGGGTTCTGAAGTAGCCTGCCAATTA
TTAGTTCTGTGATTTTAGGCAAGTTCCTGAATTTCTATAT
GCCAAATTTCTTCATCTCTAAAATGGAATAATTGATAGTA
TCCATCTCATAAGGTTGTAGCTTGTTTTCTTGTACTATCT
ATGTCTGGTTTTGATGACAGTATGCTCTCCTCATAAGTGC
TCCCACCTCTGGATTTTCTGGAAGTTTGTATAGAATTAGT
ATTATTTCTTCTTTAAATATTTTGTAGAATTTGCCAGTGA
AGCTTCCAGAAATGAATTTTAATTATCAATTCAATTTTCT
TAAGAGATTTAATCAGATTATCCATTTCTTCTTGATTTAG
CATTATAATTAGTTTGTGTCTTTTAAGACATTTGTCCATC
TTATCAGGGCTGTTAAACTTTTTGGCGTACAATTATTCAT
AATATTGCCTTATTATTCTCTTAATATCTTTGGATTGTAT
GATGATTTTCCCTCTTTCATACCTGACAGTGGATTTTGTT
TCTTCTTACCTTTTTCCTGAAGAGTCTAGCTGAGAAGTTT
ATCAGTTTTGTTGATCTTCCCAGAGAGCCAGCTCTTGGTT
TTATTGATAGGCTGTATTTGTCTGTTTTCTGTTATCATTA
ATCTTTGCTCTTAATTATTTTCATTCTTCTACTTTTTGAG
GGTTTAATTTGCTCTTATATGCTAATTTCTTAAAGTAAAA
ATTGAGATCGTTTAGTTGATACCTTCTTTTCTAATATAGT
TATTTTGTGGTATACATTTTCCTGTAAGTACTGTATTAGC
CACATCACAAAAAAACTGATGTGATACTTTTCCATTTTAG
TATAGTTCAAAGTACTATTTTAGCTTTCTTTTTATTTTTT
AAAAAGTTTGTTTTTTAAAATTGACAGATAAAATTTTATG
TATTTATTGCATACAGCATGTTTTGAAGTATATGTCAAAA
TACCTTTTAATTTCCATTTTGATTTTTCTCTTTGACCCAT
GGTTACTGAGGCTGTTACTAGTTTCCAAATATTGGGATTT
TCCAGTGATCTTTCCATTACTGATTTTTTTATTTTTAAGG
GACAGGGTCTAATTATGCTGCCTAGGCTATCCTCAGACTC
CTGGGCTCATGCAGTCCTCCTGCCTCAGCTTCCCAAGTAG
CTTTGACTATTACTGTACCCAGCTTGCTTTATATTATTTT
TATCATTATTTGAAATGTTTAATGAAAGTTTATAATATAC
AGGAAAATAGAATGGAATAAGTCTTCACATAACCATCACC
CACATTCAGCAGTGGTTAAGATTTTTCTGTACAAGTTTTA
TGTATCCTCTTCATTTTGATTACTTTTTGCTTAAGTATTT
TATTATTTTTTTCCATGTTCCCTGACTACTTTTATTTTTT
TATTGTTTTTTAATATTTTCAACTTTTTTTATAGATTAAA
TGGTACACATGGTACACATGCAGGTTTGTTACATGAGAAT
ATTGCATGACACTGGAGCTTGGGGTCCTAACGTTTCTGTC
ACCCAGGCAGTGAGCATAGGTACACAACAAGTGTTTCATA
AGCCCACACCCCTGCCTTCTCCCACATCCCCATCTAGTAG
TCCCCAATAACTGTTGTTCCCATATTTACATTCATATGTC
TTCAGTGTTTAGCTGTCACTTACAAGTGAGATGATACATT
ATTTGGTTTTCTGTTCTTGCATTAATTCACTTAGGTTAAT
GGCCTCCAGCTTCACTCTTGTTGCTGCAAAGGACATGGTT
TTATTCTTTTTTAAGGCTGTATTGTATTCCATGTGCCACA
TTTTCTTTATCCAGTCCACCATTGATGGCCACCTAGATTG
ATTACATGCCTTTGTTACTGTGAATAACACTGCAGTGAAC
ATACTAGTGCATGTGTCTTTATGGTAGAACAACTTACTTT
CTTTTGTGCATATACCTACTAATGGGATTGCTGGGTCAAA
TGGTAGTTTTGCTGTAAGTTATATGACGAAACTCCAAACT
GCTTTCTGTAGTGGTTGATCTAGTTTGCATTCATAGGAAC
AGCATATAAGCATTCCCTTTTCTTCACAGCCTTGCCTAGT
ATCTATTGTTTTTTTGACTTTTTAATAATTGCCATTCTGT
GATGAGATGGTATCTCATCCTGGTTTTGATTTTTATTTCT
CTGATGATTAGTGATGTTGAGCTTTTTTTCATATGCTTGT
TGGCAACTTGTGTGTGTTCTTTTGAGAAGTGTCTGTTTGT
GTCTTCTCATTTTTTATTGGATTTTTTGTTTTTCATAGGT
CGATTTAAGTTTCTTGTAGATTTTGGATATTAGGCCTTTG
TCAGATGCATAGTTTGCAAATACTTTCACCCATTCCATAG
GCTGCTTAGTCTGTTGGCAGTTTCTTCTGCTGTGCAGAAG
CTCTTTAATTTAATTAGGTCCCACTTGTCAGTTTATGTTT
TTGTTGCAATTGCTTTTGAAGACTTAGCCATAAATTATTT
GCCAAAGCCTATGTCAGGAAGGATATATCCTAACTTTTCT
TCTAAGATTTTTATAGTTTGAGGTCTTAGATTTAGGTTTT
AATTGATCTTGAGTTATTGTATATGATGAAAAGTAGCGGT
CCAGTTTTATTCTTCTGTGCGTGGCTAGCTAGTTATCCAA
GCACCATTGATTGAATAGGGAGTCCTTTCCCCGTGGCTTA
TTTTTGTTAATTTTGTCAAAGATCAGATGGTGTAGGTTTG
CAGCTTTATGCCTGGGTTCTCTATTCTATTCCATTGGTCT
TATGTATGTTTTTGTACCTACCAGTGCCATGCTGTTTTGG
TTACTGTAGCCTGATAGTATAAATTGAAATTGGGTGGTGT
GATGCCTCCAAGTATGTTCATTTTGCTTACTACTGCTTTG
GCCATTCAAGCTCTTTTTTTGTTCCATGTGAATTTTAGAA
TAGTTTTTTTCTAATTCTGTGAAAAATGACGTTGGTATTT
TAAGGATAACATTGGATCTCTAAATTGCTTTGAACAATAT
TGCCATTTTAACAATATTGATTCTTCCAATCATGCTTATG
GAAGAATTTTCCATTTGTTTGTGTCATCTTCAATTTCTTT
CAACAGGGCTTTGTGTTCTCATTGTAGAGATCTTTCACCT
CCTTGTTTAGATGAGTTTCTAGGTATTTTATTTTCTTTGT
GGCTATTGTAAATAGGATTGTGTTTTTTTATTTCTTTCTC
AGCTAGAACATTATTAGTGTACGGAAATGCACCAAATTTT
GTACGTCAATTTTGTATTCTGAAACTTTACTGAATTTGTT
TATGAGTTCCAGGAGTCTTTTGGCAGGGTCTTTATGGTTT
TCTGTGTATAAAATCATATTGTCAGCAAAAAGAGATAATT
TGACTTATTCTTTTCCTATTTGGATGCCATTTATTTCTTA
CTATTGACAGATTGCTCTGGTTAGGACTTCCAGTATTATG
TTGAATAGGAGTGGTGAAAGTGGGCATCCTTGTCTTGTTC
TAGTTGTGAAAGGGAATGGTTTCAGCTTTTGCCCATTCAC
TATTATGTTGGCTATGGATTTGTCATAGATGACTCTTACT
GTTTTGGATTATGTTCTTTTGATGCCTAGTCTGTTAAGGG
TTGTTATCATGAAGAGATGTTGGATTTTATCAAAGACTTT
TTCTGCATCTTTTGAGATGATCATATGTTTTTTGTTTTTT
ATTCTATTTATGTGGTAAATCACATTTATTGATCTGCATA
TTGTGAATCAAGCCTTGCATTGCAGGAATCAAGCATACTT
GATCGTGGCAAATTAACTTTTGATGTGCTCCTGGGTTCAG
CTTACAAAATACTTGTATTTTATGATACAGAGTATTTTAT
TATAATAATAATAATAATTTTATAATACAGAGTATTTTGT
TGAGAATTGTTGTACCTGTGTTTATGAGGGATATTTGCTT
GAAGTGTTCTTTTATCATTGTGTCTCTGCCAGATTTTGGT
GTCAGGATGATGCTGGATTCATCGAATGAATTAGGGAGAA
GCCCCTCCTTGATTTTTTGGAAGTTTCAGTAGGATTGGTA
TCAATTCTTTGTACATCTGCTAGAATTTGTCTGTGAATCA
TCTGGTCCAGGGCTCTTTTTGGTTGGTAGTTTTGTTTTGT
TTTGTTTTTGTTAAATTACTGATTCAATTTCTGAACTTGT
TACTGGTCAGTTCAGATTTTCACTTTCTTATTGTTTGAAT
CTTGGGAGGCTGTGTGTTTCCAGGAATTTATCCATTTCCT
CTAGATTTTCTAGTCTGTGTGCATAGAGATGTTCATAATA
ATCTCTGAGGATCTTTTGTATTTCTGGGGTATTGGTTGTA
ATGTCATCTTTGTCATTTCTGATTGCACTTATTTTGATCT
TCTCTTGTTTTTTCTTTGTTAATCTTGTTAGTGATTTATT
AATCTTACTTACTCTTCTGAAGAACCAACTCTTGATCTTA
CTGATCTTTTGTATGGACTTTTGGATCTCAATTTCTTTCA
GTTCTTCTCTGACTTTAGTTTTTTGTTCTACTAGCTTTGG
GATTAGATTGTTCTTTTTCTTCTAGTTCCTCTACATGTGA
TGTAAGGTCATTAACTTGAGATCTTCCTAACCTCTTGATG
AAGGCATTTTAGTGATATAAATGTTCCTCTCTACACTGCT
TTAGCTGCATCCAAAGATTTTTGGTAAGTTGTATCTCTGT
TTTCATTAATTTCAAAGAATTTTTTCATTCCTGCCTTAAT
TTCTTTGTTTATCCAAGGGTTATTCAGAAGCACATTGTTT
AATTTTAATGTTTTGTGAGATCTTCTTGATACTGATTTCT
GTGTTTATTCACTGTGGTCCAAGAGTTATGCTTGGTGTGA
TTTCATTTTTTTTTTTTAATTTACTGAGATTTGCTTTATA
AGGCCAAGCATGTGGTCTATCTTAAAACATGTTCCATGTA
CAGATGAGAAGTTTATATATTCTGTGGTTGTTGGGTGTAG
TACTACTCTGTGTATGTGTATCCAGTTGGTCAAGTGTAGA
GTTTAAGTCCAGAATTTCGTTGTTAGTGTTCTGCCTCCGT
GATCTGTCTAAAGGTGTGAATCGGGTATTGAAGTCCCCCA
CTATTTTTTTTTTTTTTTTTTTTTTGAGATGGAGTTTTGC
TCTTGTTACCCAGACTGGAGTGCAATGGCTTGATCTCGGC
TCACTGCAACCTCCACCTGCCAGGTTCAAGCGATTCTCCT
GCCTCAGCCTCTCGAGTAGCTGGGATTACAGGCACCTGCC
ACCATGCCTGGCTAATTTTTGTATTTTTAGTAGAGACTGG
GTTTCATTATGTTGGCCAGGCTGGTCTCGAACTCCTGACT
TCGTGATCCGCCCACCTCGCCCTCCCAAAGTGCTGGTATT
ACAGGCATGAGCCATCGTGCCCAGCCTGAAGTCCCCCACT
ATTATTGTGTGGCTAAGTCTTCTTGTAAGTCAAGAATAAC
TTGTTTTATGAATCTGGGTGCTCCAGTGTTGGGTGTGTAT
ATGCTTAAGTATTTTAAAGCAAATCTCAGAAACTTATCTG
CGTCTCTTAAAATGGATATTGTTAAACCACAGGGCTGCAT
CACGTCTAAGCAAATTAATAGTAATTCCTTGGTATAATCA
GATTGCTAGTTCATGTTCAAATTTCTTAGAATAAATAACC
CTAAAAAGATGTGTTTTGAGGCACATCAGGAATTTGGTAA
CTTTTAACTTGTCAAATATTGCTAAAACTTGGCATGCTTT
TCATTTACAGGACTAAGGTTTTAATTTATTATGTATATGA
AGATCTTAAAATCTAAGCCATTAGCTAAAGAAAGTATTGC
AGGAGATCTTTTATTGTATTCTAATAGCTGTTTAACTTAG
TAATGAATAAGACAAAAATCATAATACGTTCCTTTATTTT
TCTGTGTTGGCATTTGACTGAGTAAAATTTGAAAATGCAG
CAGGTTATGGGGTGCATTTTATTACATGATTTAATTAACA
AAGAATCATTGATAACCTAGCACAGGCTAGACCAGACTAG
GCGTATGATCATGAGCAGGCCGGACATGATGCTTGGATTC
AGGAGAGCTCACAATCTTACTTTAGTGCCCTTAGACCAGA
CTAGGCGTATGATCATGAGCAGGCCGGACGTGATGCTTGG
ATTCAGGAGAGCCTACAATCTTATTTTAGTGCCCTTATAG
ATAAGAAATAAAAGAATAGTCTACGAAACAGTTCAGTTTG
GAGCAACAGATTTGCATTCTTACTTAAATTCTTAACTGTA
TTAAGAATGTTTACTATGCTTTTAAGGACTTCAGAAATGT
AGATTGAATGTGACATGGCAAGAATAAGTATCAAAGTTTA
CTTATAATATTGACCTGATATGTACGCACTTATCTGTAGT
TATGTGACTTAGTTAAAATGTGATCCATATTAGAGCTCTG
CTGTAGTGTTGATTTATGGCCTTGACCATTGTGAATTTAT
CCTGTATTGTATTTTCTTCCTTAAAAAAAATCAAAACTTT
ATTCTTAACATTGTTACAAAAGCAGCATCTCTACATGGAA
GATGTGTGATTAGTTTTCAGTCTCTTTCATAAAAGAGTAA
TAATCCTTTTAATTTTTTTTTCATTCCTGAAAGCCATCTT
AGTTTGGTTTTGGGGAACAGAGGGCTTTTTTCTTTTTCTT
TTTTTTTTCTTGAGACAGAGTCTCGCACTGTCGCCCAGGC
TGGAATGCAGTGGCACAATCTTGGCTCACTGCAAGCTCCG
CCTCACAGCTCTGGTGATTTTTTTGCTTTTCTTAGTTTCT
CATATTCAAACACATCATTGATAATAAATTTACATAAAGC
CTTTTAATTCCTCCCAAAAAAATGAAATTTTACTAATTTC
TTTCAGAAAGAGGAATAAAGAGGCCAGGTGAGGTGACTCA
CACCTGTAATCCCAGCAGTTTGTGGGGCAGGGGCCAAGGC
AGGCAAATCACTTGAGGCCAGGAGTTCGAGACCAGCCTGG
CCAGCATGGCGAATCTCTGTCTCTGCTAAAAATACAAAAA
TTAGCCAGGCGTGGTGGCGTGTGCCTGTAATCCCAGCTAC
TTGGGATGCTGAGACAGGAGAATCACGAACCTAGAGGCAG
CGGTTGCAGTGAACTGAGATCACTGCACTGGGCAACAGAG
TGAGACTCTGTCTCAAACAAAAAAAGAGGCCTAAACAAGT
ATTTGAGAAGGCAGATAATGTTGAATTTGTTGCATTATTT
TGTTACTTTGCAAAAGATATAATTATTCTTACTGTAAAAT
TGCTTGACATAGTGTTGGTCACTTAATGAAGTGATAATCT
GAGAGAAAAAGCCAAACCAGAAACGTATTTTTTTTCCTTT
GCTTATTTGGAATTAAAACCATACCCATCAGACCACAAGG
TGGCAGCATTTGTTTACTTTGACACTATGTCAACTATTAA
ACAATAGACAAGGTATGGAATTGGTGACATATAGTGAAGT
TCACTCTCTTAAGTAGAAGATGGTCCTAGTTCAGCAATGG
CAAGGAACAGGAAAGAAGACAGTTATTGCATTCTTTTTAC
ACATAGCAATGATAGCATATTTTGCATTTTTTTCTTCGAT
TAGGTGTTCCGTGTCCACCAGAGAGAAATAGTTTGAAGCT
GTGTAGTTTAAACTTAATATACTTAGTAGTGATGGTTGTC
TTTTGAATTCCTAGTTTGAATTTTGTACAGCTAGATTGTT
ATGGTCAAAATTGTTGTACACTCTACTTCTTGAGAGTTTT
TCAGTATTTTTACTTACGTTTGTTCAAACTGTTGGAATGG
AGTTGTATCAAGCATTAGTAAATTCCTAAGAAGAAAATAG
TTATCTGTGGTGGCATTGGTTGATGCTAGAATAGTCTCTT
TACTGGTAATGTGGAGTGTGTTACCGACTCTTTTTTAGAC
AACATTATAAATATTTTGCATCAATTCCCTAATTCATTTA
ATTCTTGTATCAACCCTGTGTTGCAAGGTATTGCTACTAA
TCTCATTTTACATATGAAAAAACTGAGATAGAAATTTTGT
AACTTGTCCAAGGTAAACATAAGGCTAATAACAGACAGAA
CTCAGATTTAGATACAGGTGCACCTGAATTCTAGTGCTCT
TCTGTTCACTTAAGGACTTACTGAAACCTTATAAAGTTTC
AGAAAACACTTTTCCTTTGAGACACCCAGAAGAAAGAGAG
GAATTAATTCTTTTGAGGTTCTGGCACTGTGTATCCCTGT
TTCTGTAAGGAGGTCAAAATAATGAACATTTTTTATACTA
ATTTTTTGACATGTAATACTGCACCTTAGATGTCACTTTT
TAACCATAGTTTGAAAAAACTATTCAAATTAAACTTTATG
TTTCTACAATATTTACAAGAATCATTTTTGCTAAGTTTCA
ATTTATAATGACAGCAAATGCTGATCCAGATTTAGGGTAA
CTTTCAATATGTTCCTTATTGTGGAATGCTTGTGAGCTTT
CAATTTATACTTAAAAAGAGATCTCTAAGTAATTATTGAC
TTGTTTTCTAAGGAATAGATATGATTTTTAAGACTGCCAA
TATACTTTCTGTTTTTGTCAGAAGGTATTTCCATTATTGT
CTTAAGTGTTATTGACCATCTGGGGTTGATTGAGAAATGA
GATGAATAGGAATGCAGAGGGAGGGATTTCCTTCCCAAAT
TTTGCCTGGGATCAGTCTTTTATAGCAGTTATTTTTAAAG
CTGTGTTTTAGGCTGGGAGATTCATCCAGGTGAATGTCTG
CCACATTCAGACAGTGGCAGGGGTCTTACTGTCTTATTTC
TTGCATATTCCTATGTCTGTAAATATTTGTTAAATGAATG
CATGAATGAATGAAAAATCGTTTTACCTGCTGGGAGAGGA
TCCAGAGTAAGTAGGACTCTAGCATTTGTCCATATATGTC
TACATATTTGCTTGTTAATAAGTATTCCTTTGAAGAAATA
ATCCTTAGGCTATACAAGAAGTTTGTGAATTACCAATGAC
ATGTAACAGAAATATAAATTCATGTTAACAACTTAAAAAG
GAATGCAAAATTGTCAGCAAGTGTTGGTGAGTTTTCTGCT
TCTATGGTAATTCAAAACATACATGATTCAAAATATAGGT
TTAAAAGGAAACACAAACAATCTAAGCTTACACTTTGAAA
GTCACTACATGCACTCCCACCCTTATAACTTCTATCCTAA
GATTTTCCTGTTCTAATCTCAACTTGGTTTTCCTGTTTAT
TTTCCCTTGCCTTGTAAGAGGCTTGTCAGTAGTACAGAGT
GAAGCCATAAGCTGAAATAATTTTACACATATCCACAAAA
CAAACATTAATTAGGTTAGCATTTAAAATTTTAGAAGATT
TGTGAAGATTTATCACAAACCTGTGTTAGGTATCCAAGAA
ATAAAAGTAGAACTTACGTCTAGAAGCCACATTTTAAGGT
TAATATAAGGAAGATCTTTGTAGTCAGCAGTGTGCTGAGG
TAGAATAACCTTTCTCAGGAGGCAGTTGCCATACATTCTT
ATGACTTTTTAAAACCAAATTCTAGCCTTTTCATTTAGAA
AATCTTTCTGTGATGCTAAGATCAGTTATATATTCACATA
TATTTGTCTAGAATATTTTTATGCTTAATTTTTTTCAAAA
TCATACCTATTCATGTCAAAGAGGTTAAGTGCTGAGAATG
TAAGAGTGATGTACATGGTAGTGAGGACACAGACGGTTAA
GTGAGTGTACTAGGCTGTTCTTGCTTTGCTATAAAGAAAT
ACCTGAGACTGCGTAATTTATAAAGAGAAGAGGCTTAATT
GGCTTACGGTTCTACAGGCTTCACAGGAAACATGGTGCTG
GCATCTGCTCAGATTCTAGGGAGGCCTCATCGTCATGGTG
GAAGGTGAAGTGGGAGCAGGCAAGTCACAAAGAAGGAGCA
AGTGAGAGAGAGTGAGGAGGGAGGTACCACACGTTTATAA
AATGATGAGATCTTGTGAGAATTCACTATCATGAAGAGAG
CACCAAGCCAGAAGGGATTCATCCCCATGATCCAGACACC
TCAGGTCACGCCCCAACTCCAGCATTATGGATTACAAGTT
CAGTATGAGATTTGGGCAGGTACAAATATCCAACTCTATC
AGTGAGCATATAGAATAAAGTGTTTTAAGTGCTATGAAAG
TATTTACAGTATACAGTATGGAGAATAGTTGGGCAGAAGC
AGGAGTGGTCGGGCATGGGAGCTCATGCCCATAATACCAT
TGCTTTGATAGGCAGAGGCGGGAGGATTTCTTGAGGCCAG
GAGTTTAAAACCAACCCGGGACGCATAGCAAGACCCCATT
TCTACAAAAATCAAAAAATCAAAAATTAGCCAGGCCTGTG
GTGTGTACCTGTAGTACTAATGAGGAGGGTGAGGTGGAAG
GATCTCTTGAGCCCAGGAGTTCAAGGTTACAGTGAGCTAT
GGTGGCACTACTGCACTCCAGCCTGGATGACAGAGGTTTA
TTTGTGTGTTTTGTTTGTTTGTTTGTTTTGTTTTGTTTTT
TGTTTGTTTGTTTTTTGAGTTGGAGTCTTGCTCTGTTGCC
TAGGCTGGAGTGCAGTGATACAGTCTTGGCTCACTGCAAC
CTCTGCCTTCCGGGTTCAAGCTATTCTCCTGCCTCAGCCT
CCTGAGTGGTTGGAATTACAGGCTTGTGCCACCACAGCCA
GCTAATTTTTGTATTTTTAGTAGAGATGGAGTTTTGCCAT
GTTGGCCAGGCTGGTCTCAAATTCCTGAACTCAGGTGAAC
CACCCACCTCGGCCTCCCAAAGTGCTGGGATTACAGGCGT
GAGCCACTGCACCTGGCTGGCAGAGTTTTTAATTTAAAAA
AAAAGTTAAAAAAAAAAAAAAGAAGTACAAGTGGAAATAG
ATCCAATATATGGGTTCTGGGAGGTCTGTGGGGCAAGGCA
GAAGAAGTATTTAAGAATATAGAAGAACTAGGGTAGCCAG
AACTTGTGATTGTTTTGATGTTGACCTTGAAGCAGAGGGA
AATAACTTCTAAGGTTTTGGCTGGAGCAGCCGGGCAGGGA
AAATATGGGTATCATTTACACAGGTGGGGATACTGGAGGA
GGAGCTTGTTTAAGTAGCAACAGGGTTCACGGGGGATATC
TAACATTTGACATAAATTCTCTGGTTATACAGAGATGAGG
TGAGGGCTGTGAATTTGGAAACTTTTGCAGTTAGCAATTG
ACACCATAGTTGTAGATATATAGAACACTGGCTAACATTT
GAAGACTTGGTAGCTAAGGAGGAACTAGTAAAGCAGACTG
AGAAACTTGGAAAGGAGGATGAGAGAGTGTATTGCCATGC
AATCCAAAGGGAAAAGGAGATAAACTGGTGGATTAGATCA
TGAGATCTTACAGATGGGATTGGATCTAAAGCAAAGTAAC
ACTTCTTGCCTTAATTAGAAGGAAAGCCGCTTCCTTTTGG
GTAATATAAGGAAACAAGAAAGTGGATGCAGAGGCAGGTA
CTTTTTTAGGTTTAGTGGCAGGGTGTTAAAGGGTCCTTAA
AAGAGCTTATGCAGTAAGCAAGTGAGGGAGAACCCTCTGG
AGATGGTGTTCAGGGAGAAGTGCTCACATCTTTGGCAAGA
ATGCTTTTTCATCTTTGTACTTCTAGCACTGGATAGTCTA
CTTGATATCTGTTGGGTATTCCTGTTTACCTGATATACCT
GAGGAATACTCAATTGGAGAATAAATAACTCAAATTCAAG
GTAGAAAATAAATAGTAAATGCTTGTGGCAAGTTGATAAA
ATACTGTGGGAGTTGACTAAAGAGAGTTCTTTTGAGGTGA
TGACTTTTAGTTTCCTGGAGACATTTGAAATGCTTCTTTA
AAATTTAATGAATTCCTATAGATTATTCTTTCTGTGCTTG
ATTTTAAAGATAGAATGCAGCACTAACATACTTACTTTTA
TGACTTCATTATGTTCAAAACCATGTATTTCATATAATTT
CTTTTTCTTTTTTTTTTCTTTTTTTTAAATTTTCTTGAGA
TGAAGTCTCACCCTGTTGCTCAGGATGGAGTGCAGTGGCA
TAATCCTGACTTTCTACAGCCTTGACCTCCCGGGCTCAAG
TGATCCTCCCACCTCAGCCCCTATGGCTGGGACTACAGGT
GCCTACCACCATGCCTGGCTAATTTTTGTATTTTTTGTAG
AGCCAGGATCTCACCATGTTGCCCAGGCCAGTCTCAAACT
TCTGTCCCCCATTGATCTGCCTGCCTTGGCCTCCCAAATA
CGGGGATTACAGTTATATTTCTTGCAGAAGTTTGTGGGGA
GGTAGTAATTGTTAAAGGCTGGGCTGTTGTTGTACTTAGC
AAGTTTAAGGGGAAGATATTTTGCATTTCCTCTGGATAAA
ATGTGGAAGAAAAATAAGAGAATATAATTATTCACATATA
TTCAGTTATATAGACTACTTCTGGAGGAGAAGGCCTTGGT
AACTCTTTAGAGTGCAACTCGTAATTTAAAACAGGAGTTA
GAAGTATCAGTTTGAATGAATAAAGTTCATTCATTCACAG
TTTCATGTAGTTTGGAAAAAAATGTGTTTTTATGTCAGTT
ATCTGGCTTAACTGGAAATAGGCTCAATTAATCATATTTA
AATAAGATGAAATGAGAACTTCTTTGAAATTATTCTGTGT
TTTATGTGGCATGTTGTAAATACTATGTAAATGTTTGGCA
TTCTTACCCTTTCAGACTTACCTGTTTTTAGGACAGTGCC
TCACAATCATCTGGAGATATTGTTAAAACACAGATGGATG
GGCTCCACTCTCAGAGTTTCTAATCCTGTAGTCTGTGCTG
TGTGAAAGAATTTGCATGGAAGGAAGGAAGGCATTTCTAA
TAAGAAATATTTACATTTTTAATTCTTTCTTTTTCTTTCT
TTTTTTTTTTTTTTTTTGAGACAGAGCCTTGCTCTGTCAC
CCAGGCTGGAGTACAGTGGCGCAATCTCGGCTCACTGCAA
GCTCTGCCTCCTGGGTTCATGTCATTCTCCTGCCTCAGCC
TCACGAGTAGCTGGGACTGCAGGTGCCCACCACCACGCCC
AGCTAATTTTTTGTATTTTTAGTAGAGACGGGGTTTCACT
GTGTTAGCCAGGTCTCGATCTCCTGACCTTGTGATCTGCC
CTCCTCGGCCTCCCAAAGTGCTGGGATTACAGGCGTGAGC
CACCGCGCCCAGCCTAATTATTTAGGAAAAGATCATAATT
ACTTTTTGATAGACTTTATTTTATGGAGCAGTTTTAGGTT
CCCAGTACGGAGATTTCCCATATACCTCCTGTTCCCACAC
ATACATAGCATCACCTGTTACCAACATTCCCCACCAGAGT
GGTATATTTTGAAATGGGAAAATTCCCTTGTCCCCCTTGC
AGGGTGTGTGATGGCAGTGTGGCTTGTTTCTTTGGTGCCC
TGCTGCTCAGAGAAGTTTTGACCCTACAGGGAGCAGGCAG
ACAGGCAGATCGTGGGAACGTGGGCTCCGACCCCACAGCA
GTGTCTAGGGGTAAACGTTTACAGCTCCTGAAGCCCCAGT
GGGCATATGTTGTAGAGTGCTGTTTTGGTTTTGCCATCTA
TAGGTAGCTTGTGTTAATCAGCTCAGTTAGGCCTTCTGCC
TTATCACAAGGACAGAGGGCTTTCTGTATCCTGGGCTTCT
TGCCTTAGTGTACCAGAAAAATTGGATCCCACGTGGGCTT
GGAGAATGAGTGCAAGCTTTTTTATTGAGTGGTGGTAGCT
GTCAGGGAGGTGGATGGGGAGGCCAGAAGGAGGATGGAGT
GGGAAGGTGGTTTTCCCCTGGAGTCAGGCTGCCCAGCGGC
CAGGCTGTCTTCCAACCATCCCAGCCAAATTCTGCATCCT
GCTGCTGGTTAATGGCCTGCTGGTGTCTGCTGGTGCCTGT
TGGTGTGTGCTCTTCCACCGATGTGTTCCTTTCCACGTCC
AGCCGCTGTGTCTCTGCCTACTGGGGTGTCAGAGTTTTTA
TAGGTGCAGGATGGGGGTGCAGCGGGTCAGAGTGGTCTTG
GAAAATGCAACATTTGGTCAGAAAAACAGAAATGCATGTC
CTTACCTCAGTCCGTGGGCACAGGCCTGGGGTTGGAGTCC
TCACCAGGGACCCAGACCTTCTCCTTCCAGCACTTCCCTG
TCCCTCTTCCGTATCAATTTGTTACAATTTGTACCTGCAT
TTATTATCCCTAAGTCTATAGTTTACATGAGGAGTCACTC
TTAGTATTGTATGTTCTATGCATTTGGATTAATATATGGT
ATATATCTACCATTATAATATACTTTTTATAGTTTTTATA
TTTATACTTTGTGAATCAACAAAAATAGAGTTAAAAACCA
TTAGTTTCTTCTTGCCCAGTAAGTTGTCATATGAATGGGT
TGCATGTGTACCAAGGTACTTATTCCATCTGCCCCTGGGA
AAGTTGGATAGGGGCTGGGTCTGGAAAACAGCTGGTAACC
AACTGTTCCAAGGGCAGAAGGGATCAATCACATATAACTT
AAACTTGTCTTAGTGCTGAACATTAATAGCGAAACTCTAG
TTTAGAGACCAGAACAAAGGAAATATCTTTGTTTTTCTCA
AAAAAGCTGTTACAGTTATTTTTTGGTGAAGGAATTTCAT
AGTGAAATTTGAAATTGAATTCATTAATGTTTAAAATACT
GATGTTTCATCCTGGTGATTGACCTGCAGAGCTGGTCCTT
AAAAGGAAACATACTCTTACTGTGCTGAAGAACCATCTCA
CCTTGACATAAAAGTCAGCAGACACTGGGCTGCCAGTAAA
TAACACAAAACATTTTGTAGGATTGAGAGGGAAGTTTTGA
ACTTTAAAAAATTTGGTCTCCCATTTATTCTTTTTTATGT
TTTTGACAATTAAAATAGCAGAGTCTTTTCCATTTTATCA
CTGGTAGGAGTTTAGTAGGAGTTCACTTTACTATGTAGAG
GAGGAAAAGCTTTTCTCTACCCTTTCAGGTTCAGTGGCTG
GGCCTATGGAATAAGTTGACAACAAGTTGACAAGAGAAAA
GGCACAAACACTTATTTGAAGTTAAAAGTTTTACATGACA
TGGGGCATGGGGGCTGAAGAGGTGGGGGAGGTTCATAAAA
GAAGGGAGAACCCCAAAGAAATGGCTAGATTTGGAGGCTT
TTATATCATTTGAACAAAGAACAATAAAGAGAAATAACAA
GAGAAAGGAAAGAGACTTTCAACTGCTAGGGTCAACAAAT
ATATGCGGAAACTAATGGTAGATAAGGGCTTCTTAGTCCT
GAAAGACTTGTGTAGATTCTTTTTTGGTGCCATGTCATCT
TTGTGATAAAATCATTATCCCCAGGCCAGGTGCAGTGGCT
CATGCCTGTAATCCCAGCACTTTGGGAGGTCGAAGCAGGT
GGATCACGAGGTCAGGAGTTCGAGACCAGCCTGGCCAACA
TGGTGAAACCTCGTCTCTACTAAAAATACAAAAATTAGCT
GAGCATGGTGGTGGGCACCTGTAATCCCAGCTACTTGGGA
GGCTGAGGCAGGAGAATTGCTTGAACCCGGGAGGCGGAGG
TTACAGTGAGCCAAGATCGCACCCCTGTATTCCAACCTAG
GCGATGGAGCAAGACTCCATCTTTAAAAAAAAAAAAACCT
TATCCCCTTCCTGGTACAGGAAGTGGGGTGGGGGAAACAT
CTTCCCAAAAGGAGTTTATGTTCTGTTTTAGCTTATCCTA
TGTTTACTCTTTTTCCGTTGTCTTCAGCTCAAAATAATTT
TATGCCAGAGTAGCGTATTTTGGGGTGGCATGTTTTGATC
CCTTACAGCTGCAACTTACAAATAACTGATGTCGCTATAT
GTAAAACTTAATCTGGTGACAAGTGTTTTATAACATAAAT
ATTTGACAAAGCTTCAATTCACCGTTTCTTCTAGGTATGA
TAGTTTCCCCATATATTGCTTCCCTCGGACATTTTTAGAC
ATTTAAAACTTCTTAGTAAGATAGGACATTACTGTAAGAG
CATTTGTCCGCATGTACTATTTCAGTTTTTTTCCCCTTTA
TCTGAGTTAATTCCTCTATCTGCTGTTCACAGTAAAGAGT
TCCATAACATAATAACCCTTCACCTAAACAGATTTTAACC
TCTGGCAGTCTCATCTGACTGAAACATAGTAAGGAAGGCT
TACATGAAATAAAAAGGCACTGGAATGAAATGAATGCCAT
TAAATTAATGACTAAAACTCATATTAGTTTATTGGGTTAC
TTCAGGCCTATTGACTTATACAAAATTTCTAATAATCTTA
GATATATGATTTGTGTCTCTAAATTATAAAGGGGAGAGTG
ATTGCAATAGGTAGGTTAAATGGCAGCAGCAAGAAATGGT
AGCTACTGCAAGCTTGCAAAAGGGGAAGAGGCCGGGCATG
GTGGCTCACACTTGTAATCCTAACATTTTAGGAGGCTTAG
GCAGGCAGATTGCTTGAGCCTAGGAGCTTGAGACCAGTCT
GGGCAACGTGGTGAAACCCCATCTCTACAAAAAATGCAAA
AATTGGCTGGGTTCAGGAGGCTGAGGCAGGGGAATCGATT
GAGCCTGGGAGGTCAAGGCCGCAGTGAGCCATGATCACGC
CACTGAACCCCAGCCTGGGCAACAGAGCAAGACACCATCT
CAAAAAAAAAGAAAAGAAAGAAAATGGGGAAAGAAATCAT
AACACTGCAGATAGGATCCCAAAAAGTAAAGCTGCTTATA
TTAATTTCATATGAGGTCAAATGGTTTTAGATATTTTAAT
GCACCCTGAGGTCACTGAGGTGTATTAGAGTGTGGTAGCT
AATGTTTATAGGGCTATTCACATTACTGTGTTCAGTATAT
TCATATGAAGGGAGTAAAGAATATATTACATTTGACAAAT
TACACTTGGGGGTTCAAAAGTTGGTTCCAGAATTTATTGA
ACTAATATTTTGAGCATATATTATCTTAGAGCAGTATGTA
GATATGTCCTGGAAATGCTAATGTCTCCATTAGCCTTTAA
AAATAATATTAAAAAATATATCCCTGCCGGGCGCGGTGGC
TCAAGCCTGTAATCCCAGCACTTTGGGAGGCCGAGACGGG
CGGATCACGAGGTCAGGAGATCGAGACCATCCTGGCTGAC
ACGGTGAAACCCCGTCTCTACTTTAAAAAATACAAAAAAC
TAGCCGGGCGAGGTGGCGGCGACTGTAGTCCCAGCTACTC
GGGAGGCTGAGGCAGGAGAATGGCGTGAACCCGGGAGGCG
GAGCTTGCAGTGAGCTGAGATCCGGCCACTGCACTCCAGC
CTGGGCGGCAGAGCGAGACTCCGTCTCAAAAAAAAAAAAA
AAAAAAAAATCCCTATTTATATAAATGAAATATGACAATT
TTTTTGTAATTTTTCAGTTTTTTGGAATTGTAAGTTTTCA
AACTTTACATTGAATTTGTTTATATGCAAGGAAGCTTATT
TTGATTGAGAAAAGTAAGGGCTTTTTTAAAATTTGCAAAC
TGTGGACCATGGGCCAGATTTGGCCCATTATCTAATTTTG
AAAAATCCATCAAGTACGGATGGTTTTTCCACTTTTAACT
GGTTGAAAAAGATTTGTTTAAGCTCTCAGGATGTACTGCT
ATACTTGATTAAACTTCTATCATATTTTCAGACATCAAAG
TGTGTCTGTGAAAGAAAGTGGCTTTTGTCAGATTTTCTGA
TCTATTTGTGATGAGTGGCTATTTTATGTTTTATCATTAC
TTACTTAACAGAAATAACCTATCACTTGGCCTGTCATATA
GTAGACACTCCATCACTGGGTTAATGAGAGCTACAGATTT
TATTTACATAATAACACATTCTGGTATGTACAACAGAAAG
TTTCCTATTTGTGTATTTTTACAATTGTTTGTCAAACAGA
GCCCCCCAAAAAATGCCCTGAAAAAAGACAGAAGCTAACC
TATGGTTAGGCAACTTAGCTATATCATACTAACATTGAAA
CAGGGCTGTTTTTCTACCACTAATGATGTTTAGTTGTGTT
CACATTCTCTCTCTTCCTCTTCCCTTCTCCCCACCCACGT
CAGTAGGTGATTTTGTGGATAACTTCTGAAGTTATAAAAC
TCGATGCTTTGATCTGTGCTTGAGAGAGATTAATTTGCAA
TCTGATTTACATAATTTAAGAAATATAAAATCACAAGTTG
GATAGTTTTTAAAATCACCTTTACTGTAGTATAATTTATA
TACAGTAAAACATTCAGTTTGATTTTTGGTATTTGTGTTA
ATGACAGTCAAAATATAAAACGTTTTCAAAAATTTACTCT
TCCACCACTTGCAGTTAATTCCGCCCCTCTTTCAAACTCG
TGCTGCAGGCAACTATTTATCTGCTTTCTGTCACTATAAA
ATAATTCAGCCATTTAAAAATTTCTCATAAATGGAACCAT
ACAGTATCTATTCTTTTGTGTCTAGCTCATTTCACCCAGC
TTGTTTTTGATATTCGTTCATGTTGATGCCCATATTAATA
ATTTATTTACTTATTGAGTAGTATTTTATTGTCTAAATAT
TCTACAGTTTATTCATTTGAATAATTGTATAATTTATTTG
AATAAATTTGTTTGGGTTTTTAGTTTGTTACTATTATGAA
TAATGAGTATTCATATACAGGTCATTTTGGATATTAATGT
TTATATTTATTTCTTTGGGTAAATACTGGGATTTGGAATT
GCTATGCTGTATGGTTAGGATGTGTTTAACATTTTAAGAA
GCTGCCAAAATGATTTTAAGTGATTGGATTATTTTAGCAC
CTTAATTAACAGTTAAAAAAAAGTCCAGTTGTTCGAAATC
CCCAGCAACTCTTGGCATTGTTATTCTTAAATATCAGGCA
TTTTATTAGTGGGTATGTAATGGCATTTTCTTGTTATTTT
TCTATGCTTTTCCCTTATCACTAGTGGTGTTTAATGCACT
TATTAGCCATTTGTATGTCTTTTGTGAATTGTCTATTAAA
ATCTTTTGACCAGTATTTAAAAATCAGGTCTTTCTCAGCT
GGGTGCTGTGTCTCACGCCTATAATCCCAGCACGTTGGGA
GGCTGAGGCGGGCAGATCACGAGGTCAGGAGATCGAGACC
ATCCTAGCTAACATGGTGAAACCCCGTCTCTACTAAAAAT
ACAAAAAAAAAAAAATTAGCCAGGCGTAGTGGCAGGCACC
TGTAGTGCCAGCTGCTTGGGAGGCTGAGGCAGGAGAATGG
CGTGAACCCGGAAAGCAGAGATTGCAGTGAGCCGAGATCG
CGCTACTGCACTCCAGCCTGGGCGACAGAGCGAGACTCCG
TCTCAAAAAAAAAAATAATAATATAATAATAATAATAACA
ATCAGGTCTTTATCTTGTTTAGTGATTAGAATTCCTTTTA
TATTATGGATGTGAGTTCTTTCTCAGATATATGTGTTATC
AGATTTTTCTTCCTTGCCTATGGCTCATGTTTCTATTTTC
TTAATAGCATCTTTCAAGGAACATGAGTGGTATTTAATTT
TGATGAATTCCAGTTCATCCATTTTAAAAATTTTTCTACC
CTGTAGAAATGTTTCTGCCCCGAAGATTTTTCTTCTATAT
TTTCTTCTATAATTGTAATAACTTTAGCTTTTAGTTACAG
GCTTATAATCTATTTCAAGTTATTTTTTATTTAGATTGTG
AGATAATGGTTTAGGTTCATTTTTTTCTTTCTTCTTTTTT
TTTTTTTTTTTTTTTTTTTTGAGGTGGAGTTTCACTCTTG
TTGCCCAGGCTGGAGTGCAATGGCGTGATCTCAGTTCACT
GCAGCCTCTGCCTCCCGGGTTCAAGTGATTCTCGTGCCTC
AGCCTCCCAAGTAGCTAGGATTACAGGCGTACGCCACCAC
GCCTAGTAAATTTTGTATTTTTAGTAGAGATGGGGTTTCT
CCATGTTGGTCAGGCTGGTCTGGAACTCCTGACCTCAGGT
GATCCACCCTCCTCAGCCTCCCAAGTGCTAGGATTACAGG
TGTGAGCCACCATGCCTGGCTGAGGTTCAGTTTTTTCCTC
CCAATATAGATACTCACTTGTTCCAAGCATCATTTGATCA
AAAGGTAACCTTTTCCTGTTGGCATCTTTGTTTAAAATGA
ATTGACTATATATATATGTGAGTCTGCTTAACTGTCTGTT
CTGTTATATTGATCTGTATGTCTGCTCTTGATTACTGTAG
TTTTATAATAAGGCTTGAAATTCGATAATATAAGTTCTCC
ATCTTTGTTTCTCTTTTCAAAAGTTATGCTAGCTAGTATA
AGTCCCTTACATTTCCATATACGTTTTAGAATAAGAGCTC
TTCTTTTTTTTCTTGCTGCAATGGTTTGAACGCATTTATC
TGGTAAAACTCACATTTTCTTTTATATTTTTCTTCAGTGT
TTTTTACTACTTTTTTTTTAAGAAACACAAAATGGGTTTC
TGATTTTTTAAGTCTGCTGTGTTAACTGATATTTTGGGGA
CACATTTTTAAATATAAATGATGAAATTTTCTTCTAAACT
ATAAACTTATGCTCCACATTAGTTCTTGGTAGGATGAAAT
AGTTTCTTTATATCTTAGTTTTATGATTTCCTGATGAAAC
ATCACAGCAATGACATTACCGATTTAATATTGTGGTCCTA
TTGGTTGCTTTGTAAATAACTGCTGGAGAACAGAACTGAG
AAATTAGATGTATTTTATTTTGCAGTTTCAAAAGTTAAGA
ACTGAAACTAGCTTTCATATGATTCTCTTTTGAGTGGTGT
ACTTTTACTAAATACACATTTCAAAGTGTTTATTAAAAAC
ATTTTAAAGAGGACAAAATGTCATAGTAACTTTGGATACA
AAAATATATTTTGTTTTTCAGCTCTTGTTATTTTCTCTAC
TAGATGTTCTAAATGAACAAAAGTTGATATTAAGTATATT
GATTTTAAAGGGCATCAAGATGCATCTTTAATTTTAAGTG
CTTTAAGGAGAAAGATATTTTATCACAAGATAAACACTTG
ATATTCACAAAAATGTTTCAGAATATAATCTATCAGGTAG
TGTATTTATTTGTTTTAGCTATTCAGTAATAGCCAGAAGG
AATAGGAAAGTAAATTTTTTTAAAGTAGTTGTTTTAAAGC
AAGATCTTGAGGTTTTATGGAATTCAAACAAAATGAGCCA
CCTAATAAAAATAATAGAATAAAAATATGCATAGACTTTA
AAATGTGGCTTAAATTTAGTGCCTATGATATAAAATCAAG
TCCGTCCATTAATTCAGAATAAGGTCAGCAATTGTCTAGC
AGGTTGCTATTAAAAAAACAGTTTAAGGTCAGCAAACTTA
ATACCTGCGATCCAAATTTCAACTCATTGCCTGACTTTGT
AACACTAAGAATATTTTTTATATTTGCAAAGGTTGAAAAA
AAATACAAAGGATAATATTTTGTGACGTGAAAATTCAGAT
TCTAGTGTTCATAAATGAAGTTTTGTTGGAACCACTGACA
CTGTTCTGACATAAAATTAATAGATATTGGCTAGGCGCAG
TGGCTCATGCCTATAATCCTAGCACTTTGGGAGACCAAGC
CGGGTGGATCACTAGGTCAGGAGTTCGAGACTGGCCTGAC
CAACATGGTGAAACCCCATCTTTACTGAAAATACAAAAAT
TAGCCAGGCGTGGTGGTGTGTGCCTGTAATCCCAGCTACT
CAGGAGGCTGAGGCAGGAGAATCACTTTAACCCGGGAAGC
GGAGGTTGCAGTGAGCCGAGATCACACCATTGTACTCCAG
CCTGGGCAACAGAGCAAGACTCCATCTCAAATAAATAAAT
TAATAAATAAAATAAAGATTTCACAAATTCCCTGACTGCA
ATTTTTAAAAAATTGTAGTGCCTTAATTCTAATATAAAGG
AGAAATAAAAGGAAAATAAAAGAAGATGATTTTAATTTGT
AAATACTTAGCTATTCTGTATGGTTAAAATAAGAAGATGA
TCAAAGAATAATTTATGACTCACTTGTTTTATTGCCATAC
AAAGATATTTTTTTTCTTAGGTTCACAGTGCTTAAGAGGG
AGAGAATAATGTGAACAAGTTTCACACAGAATACACTTGA
TAGATGAGTTACATTAACCACATAGTGAGTGAGCTCCAAC
ATTATTAAAGTCTGGTTGCTCAATTAGGATGGAAGCAGGC
CTCAGTGGAAAGTAAAGTTTAATTAAACATTGAAGTGTGC
TTTTGTGTGAGCACAGCTGAGATCCGCAACTATCTGTAAG
GTCCCTTGAAGTGAGAGGGCAGTGCTGGTGTTAGAAAGCA
AGGCTTCAAAGCTACAAGCCATGTCACAACCTGAGCATTC
CATCTTCTCAGAAGTGGCTGACAGAGTCAAACTTGACACA
AACTAAGCTCTCAAAGTGCTGTCAAGCTCTTAGGTTTATA
TATGTTTGAAGTTCAGTAGTTGAAGTCAGTAACTCACATA
TGGGATCTGAGGAGAGGTGTAGTATCACATTCCAGAGGGG
AGGAGGAGAAGTTTCAAGTTCACGTATGGGATCTGATAAG
AGGCCACATTCTTGAAGTGGGGAGGGAATACACTCTAAAT
TCTTATTATAGCAAAGCATATCATTCATGTAGCAAACTAT
GTAAATATTTAGAATCATTTCAGAACTACACAGCAGGTAT
ACCTGCATTAGACAATATAATGGATAATAAGATTCTTATA
CCTACTTATAATTAGTAAGTTTGGAATGTTCAGCAAATAT
TGGGAATGCAGGGGTCGTTTGTCTTTCTATGTAAAGTGGA
TTTCATTTCTATGCGCAGTTAATTATAGGATGTTCATTTG
CATAAGGATGAGAAGTATAAATATTTTTGGAGGTATAATG
TAGATTGTGAGACAATATAATCAGTAGGATTGGAAGAGTA
AGGGCAACAATAACTTTATCCTTTGCTCAGAGTAGAAACT
TAGTAGGTACATTGAATCCTTTATTTCTTTCTGTAGTAAT
TAATAAAGTAATTTTGTAGTCACTAGACAGAAGTACTACA
ATTCCCATTTAGGAGACTAACACAGAAAACAAACAAATCA
GGTGGTCAAATACTTTGTTTTAATTAAAAATGCAGTTGAA
ACAACATATATCACAAAATAAGATGATAGATACAAAAGTA
AACATGTGATTAATAAATTTAAATAGGCTAAACTTCCTAT
CAATAAGAAAATATTTTTATAGTAGATTATAACAAACCAC
AAATCTGTGCTTATATAAAAGAGTTCTTAAGACTTTGAAA
TGTGAAAGTTGAAAGTAAGATTTAATTCAGGCTAGAAAGC
ATGAAATCAGTCTCTCCTTGTCACACACACACACACACAC
CCATTATAATGATCAAAGTTCAGTCTACACTGAAGTTTAA
GTCTAATTGTAAATATCTTTATGTATTAAAAAATATCTGT
GTTAACTGTAAGACAAAATAAACACATTTAGTGGTATGAG
ACTTAAATCAGATCTGAGTCCATGACAGATTAAGTGTACA
AAAAATAAATGTTAATAAAACTGTAGAAGCCCTAAATAAC
ATAATTAACAAGCTAGAACACATATACGAACATTTATAAA
GTGTATACCTTATTTTAAATTGTCCATGGAACATCAGAAA
ATGTAAAGAATCTAGATCATGTACCAAATCTCAAATTATA
GAATATAAAAATTAACGTTTTCTGAACACAGCACAGTAAA
ATCAAACATTTATTACAAACTTACAAAACAGAAAAAATAT
ACCACATGGAAATTTAATAGCTTCTTTGGCAACTCCAGGA
TCAAAATGGAAATCAGACCAGTGTGATGAAACTTCTGTGT
ATCAGAACCTGTGGGACATAGCTAAAAGTGCCCAGAATAG
AACTCCTTACTCTAAAGGAATTAACTACTTTAAAGGAATT
AACTGAAAAAATATTGATAAAGAAGATATAAAACAATTTA
ATTAAACATCCAAGTAAAGAAATTAGAGAAAGAACAAAGT
AAACTAAATGAAATAGAAGGAAATTAAATAAATATAAAAA
TAAGAATACATTGTGAAAAACAATTACTAAATCAATTCAT
GAGCTTTTAAAAACAAAAGATGAAAATTGTTAGTCAACCT
AATCAAGTAAAACTGAAGAAATTACTAGATGTTTGGCAGG
AGATTCAGCAACTCAATTTCAGACAGATTAACAATCCTAT
TAGATTAAAATTGGAGCTGTCAAGTACACATGAGGTAGTA
GTGTAGAGAGAGGTCTGGTTTGGGTGACAAACATTTGATA
GTCATGAGTGTACTGTATAGATTGAAAGCCATGAGCCCAT
ATGAGATCACCAAAGAAATCCAGGAAGATAAAAAGGAGAT
GAGGTACAAGAGCTTACCTTAGCTCTGAGATGCTTTTATT
TTATATTGTTTTGTTTTGTTTTGTTTTGTTTATTTTTTGA
GATGGAGTTTTGCTCTTGTTGCCCAGGCTGGAGTTCAATG
GTGTGATCTCGGCTCACTGCAACCTCTGCTTGCCGGGTTC
AAGCGATTCTCCTGCCTCAACCTCCTGAGTTAGCTGGGAT
TACGGGTGCCTGCCACCATGCACGCCTCATATTTTTGTAT
TTTTAGTGGAGACTGGGTTTCATCATGTTGGCCGGGCTGG
TCTCAAAGTCCTGACCTCAGCTGATCCACCCACCTCGGCC
TCCCAAAGTGATAGGATTACAGGCTTGAGCCACTTTACCC
AGCCTGGGATGCTTTATTATCAAAGTGAAGATGAGGAGGA
ATGACCAAAGTAGACTGTGATGGAGTTGTCAGTAAGATAG
GAGAAAAATCACTCTATTGTGGAAGAGAGAGCGATCATCT
ATGTCAGCTATTCTTGATGTTTAAGGAAGGTCAGAATTCG
GATTTGACTGTTCTCTTTAGCAACCTAGAGGTCATTATTG
ACCTTCATACAGCATTTTCAGTGATGGAGGTAAAAACTTG
ATTCCAGTGAGTTAAGGAGAATGAGAGGAGAGATTATGGA
AAAACTTTTTTTTGTAAAATTATGGTATTAGAAAGGAAAA
CAATAGGATAGTAGCTAAAATAGAAATAGGATTATAGGCC
GGGCGCGGTGGCTCAAGCCTGTAATCCCAGCACTTTGGGA
GGCCGAGACGGGCGGATCATGAGGTCAGGAGATCGAGACC
ATCCTGGCTAACCCGGTGAAACTCCGTCTCTACTAAAAAA
TACAAAAAACTAGCCGGGCGAGGTGGCGGGCGCCTGTAGT
CCCAGCTACTCGGGAGGCTGAGGCAGGAGAATGGCGTGAA
CCTAGGAGGCGGAGCTTGCAGTGAGCTGAGATCCGGCCAC
TGCACTCCAGCCTGGGCGACAGAGCGAGACTCCGTCTCAA
AAAAAAAAAAAAAAAAAAAAAGAAATAGGATTATAAGAGG
TATTTTATTTTTTACTTGAAAAGGAAGAAGAACATAGAAA
GGCTTATGGAAAAGATCCAGGATAGATGGAAAAATTGATT
GATACAGGAGAGAGGAGGGAAATTAGGAAAGAATCCTTGA
GTAGGTAAGCAAGGATGGAACTTACCGCACAAGTATATAT
TTTGGTTACATCTAGGAGCACATGCGTTCAGAATGACAAG
AAAGGCCACAGAATATATCAAAACATGTTGGTATAAATGC
TGATAAGTGGAAGATGTGGTTAGTGGGAGCGTTTGGAAAG
TATCTTCTTGTTCTTTTTATATTTTTCAGTACACTTAAAA
ACAGAATAATTTGGCCGGGCACAGTGGGTCATGTCTGTAA
TCCCAGCACTTTAGGAGGCTGAGACAGACAGATCACCTGA
GGTCAGGAGTTTGAGACCAGTCTGGCTAACATAGTGAAAC
CCTGTCTCTACTAAAAATACAAAAATTAGCTGGGCATGGT
GGCACACGCCTGTAATCTCAGCTACTCGGGGGGCTGAGGC
AGGAGAATCAGTTGAATCTAGGAGGCAGAGGTTGCATGAG
CCAAGATCGCGCCCACCTCACCCCAGCCTGGGTGACAGAG
TGAGGCACCGTCTCAAAAACAAAAAAGGAATAATTTGCTG
AGAGTGATTGTGAAGGTATGGGAAATTTGTGAAGAGTAAA
AAAAATTACATAACTTCTTTCTATGAGTGAGAGGATGAGA
GTAGTTTCCTATGAAGTTAGTGTTAAGGGCCCCCCTTAAG
GATAGTGATCATGAATTTAAAATGAGACCAGGGAACATGG
TTGCTTGTTTTTTCTCTAACCATTTTCAAATCTGCCAGTT
CAAATGTAGAGTAAGTAGAGAAATTTATCTAGGGTTAGTT
TTGCCAGGGAGGTAAAGTACAAAAGATAAGAGAATGAAAA
TGGTAACCGAGTACAAAGTTGTGTGATGGAGTTATATTTA
CTGGCCATGTAATTTATGTTGGGAAAGAAGAAAGTAAATA
CATGACAGAATGAGGAGCAGTGGTTATAGGATCCAGAGAT
TTTTAGATCACATTGGCCTTGAGGGATTGTTGGAGACAAT
GAATCAACTGGAAAGAATAGAAGTAGTTGTCAGAAAGTGT
TATGTCATAAGGTGAAGGAGGGAGTGAAGTTATTGGTAAC
GAAGAAAAGTGTTTAGGGTGTGGTCATGGTTGTGTGAAGT
GGACAGAATAAAAGATCTTTGGAGAAGAGGAAGTCAAGAA
AACTGATAGACCAGGATATTAATCATCTATATATAGTTAC
TAAAATAACAATTATGAAAGGAATAATTTTTAAGAAAATG
ACAGTGAGCTGAAAGTTAGAATTTCCAAGAACTCATGGGT
TGGTAGAAGGAGCATCAAGGACACTTATTGGATGGTATAT
GTTACAGGAGATTTTGAGCTGGGAGGTTTCAGGGAGGAGA
GAGAAAAATGACTAGAAGAAGCTGTGTATAGTAAGGACAC
CAACTTTACTTTCCAGGCCTCTTTGAACATGGAATGTGGG
AAGACTTTGAGGAAGCAGTATATTCAGGGGAGAGCTGGGT
TTCAGTTAGAATGAGAAAGCAAAGGGAACATTTAGGGGAG
AAATTGCGATTATTAATGGCATTATCTGGGTGGAGAGAGA
TTCAGCTTTTACTTAATAGAAAAGTATACATATTTTTTTG
ACCTAGCGCTTCATATTCTGGGTGTGTTTAAGAGTATTCT
TGCTTATGTGGCAATTGACACATATAGAAGGGTTTTTTTT
TTTTCCAGCATTGTTTAACAGTAAAAGACTAGAAATGAAA
TGTTCCTGGTTAAATAATTTGATACATCCAGATGATGTAA
ATCTGTGCAACCATAGGGGACAAAATGAGGTAGCCCTCAT
ATGTGCTGATATGACCATCTTCTCCACAAACCTGAGGATC
GTGTTGTTGCACTGCAAGTCACTAGGGTAGGAATTGTTCA
GCTTCATTATAATTTATGGGAACATAAGATGTCCTTAAAT
GGCACATAACTGTAATGTGGTTTTTTTTTTTTAACATCTT
GGTTTTTTCAGCAGCTAGGTATCTGGCAGATAACTGGCAC
TCTGGACATTTGATGGCTGAAAATATTCACGATTCATTCT
TTTCTTCGAATAAGCCCCAATAATCATTGCCTCCTGAATT
CCTCTATCAATATTTTGTCTTATCATTTGGGCTTATATTG
TCTGTAATCTCTTCTATTAATTATAAACCCGGTGAGGCTA
CCTTATTCTTTTTTTTATCCCTTTATGTTTAACTTGTTGC
ACAGGCTAAATTATTATGTGTTATTATCACTATATCTAAT
ATAATGTATATTATTATTCTGTGTTGTTATTCTTATTTTG
CCTATGTATATGTTCTTTGAAGACCAGCTCATTTGTTCTA
ATTGAAATTGCATGGCAAGTTTGCATGATGATGGAGATCA
TAGACTCTGGAACCAATTGCTTAAATTTGAATTATCTGGT
GTATCCTTGGACAAATTACTTAACATCAGTATATCTCAGT
TTCTTTATACAGTGGAGATTTGAAGCTTGTAAATTTATGT
AAAGTGTTTAGAACAATGCTTGATACATCTCAAGCATTAT
GTATGTTATGGAAGTTTTAAGTAGTATTGATTGGAAGAAA
GTTGAGTAACATCAATTCTTAATTTACTCGTTTGTATTTT
TTAAAGATCTGCTTATCACTTTTCATTAAAATGGCCAGTT
TCTAAAATTATGTTTTGTTTCTTTGAAGTTATAGTTACCT
GCTCTTGAGGCACACTATCATGGTAATGAATGAGAATGAG
AACTTTGACAACTGCTCTTACTTTATATTTTAATTTGATA
AATTGGGCTCTAGCATCCAGGGACACTAATCCATGTTTGT
TAATACTTATAATTGCAAAAAGATACGACAGACAGTGGAA
ACACTGACAAAATTCACTGCTTGGGCTTATAGATGGCTTT
CATTGCTTCGTGCCCCATTGTACTGGAGGTATGCATTAAT
CAGCTGTCCTGTGCGATTTCTTGCCTTGCTGCTTAATCAC
TTGATTAATGACCTTTTTGACAAAGAATACAACTAGTTTC
CTACAGCTGAATTACATATTTCAGCTGTTGATATAAGTCA
GTTTCTTTTAACAGTTGAAATATTTCAAAATGTGAAAGAA
AAATGCAGTTTATGTCCCCAGAAACACTATTTTTCAAAAG
TATACTTGTATGTTTTGAAATAAAAAACAAATTCTGTGAA
ATTGAATTTGTCATCGCAGTAAATTTTCATAAACCTGTTG
TTTTTATTATTACTGCTGACAGTGGATGGCAGAAATAAAC
GTCGTATAACAGTAGTAAGACTTAAAATTTATTTTTGAAT
TTAATTGCATAAGCAACATTTCAATTAGTTTACCTTTTAT
TTAGTCTCAGCCTAACTAGTCACTGTTTAACTTTTGAAGT
ACTTTTGCTTGTGTTACCAGATTTCATAATAAAAGTAACT
GAAATATCATACTGTTATATAAGAGGTCATCTGTTTCATA
TTAACTCTACAAAGCTCTCTGCACCTGAAAATTACAGTGT
CCATTTCAGTTAGTTCATGATCTGTTTTTAGAATCTCATT
ACGTTGATGTTTGAGAATATATATGATTAAATATGTCAGA
GATAGGGAGCAGGTGCTTCAGTATCTGGAAGTGCTTAAAT
CCTGAGTCTTAGTGATGTGGAAATTCTTCCATTAAAAAAG
GTGGTTGGGTGGTGGGGGGGACCTGTTTGTCTTTCTTTCC
TTTTTAATCAGTATTTTCTAGAAATAATATTATTCTTTAT
ACTTTTTGATTAATATTTCTGTTAAAATCTATTATTTTTA
CACTATAAAAAGATCTTGTTACCCCCAAAATATTTTTTAA
AACATACTCTACAGGTTCTTGATACCTTAATATATTAAAA
GCAAAACATAACCAAAATGTAAGAAAACAGTAGCAATAAA
GTCAAAACAAAAAGTTAGCTTCTTAGTATGAGAGTTAAAA
GTGAGCTAATGTCACTAAATAATAACATGTTGAAAAAAGA
GAGAGAGCTGTCTTGAATAACAGGGTACCTACCAGCAGAA
GAAATAATAGACATATTTAGGTCATCATCTGAATTCTTTT
GATAACATTTTTACCTATGCATCAATTTTCTCCCTGTAAT
GTATTTAAGCTATTATTTTGATAGGTTAGTGTTTAAACAT
ATTATATATGTTAAAACTAATAGTTTAGTAATGGCATACT
TTTACTGGCACAACATTGGAATGGTGTTGACTTATTAGCT
ATGTATATGTGTAGGTGGATAAAAAGTATTTAGTGATAAC
ATAACTGGTTCACTTGAAATCTCAGCTATACCAAAACCTC
CTAAGTTAAAAACAGGATTTCAGTTCTGATAATAACTCTG
TCCTTTACTAGATAAAGTAGTATTTCTCCTTCAGTGACAT
GAGACTATGGGTGTAAATTGAGTTGGGATAGATGAGTAGT
TGTCATCATTATAGTTACGGTGCATTAAAATCCACATGGC
AGCGAGTAGTAGCTGAGGCAGCAGTTCAGTTGAGGTTGTA
GAAATAAATCTATTGCATTGCTATAGTATTATACTTTACT
GGAGGGAACATTTGCTCAATTGTACTCTAGTCAGTGACAC
TTAACTGAATAAAAATTTTTTAAAAATTGACTGGGCATTG
TGGCTCATGCCTAAAATCTGTAATCCCAGCACTTTGGGAG
ACTAAGATGGGAGGATTGCTTGAACCCAGGAGTTCAAGAC
CAGCCCAGGCAACACAGTGAGACCCCCATCTCTGTAAAAA
AAATTTTTTAATTCTTTAAAATTTATATAAAATTAAGGAA
ACATTTAAAGCTGTAATGAAAATTGGGCATCTCAATGTGT
GTCTTTAAGGGAAATATTCCTTCTTCTTCTTGTTTTTTAA
GACAGGATCTTGCTGTGTCACCCAGGCTGGAGTGTAAGTG
ACACAGTCATGGCTCAAATTCCTGGGTTCAAGCAGTCCTC
CTGATTCAACCTCCAAAGTGGCTGGGGACAAGAACATATC
ACCATGCCTCACTAATTTTTTCATTTTTTTGTGGTGATGG
GGTCTCACTATGTTGCCCAGGCTGGTCTCAAGCTCCTGGG
CTCAAGGGATCCTCCCACCTTGGCCTCCCAAAGTGCTGGG
ATAGCAGGCATGAGCCACCGAGCCCAGCCTGAAATATTCT
TAATGTGTCTCTTTCTTATCATCAGTTCAGCAAGCTTCTT
AATAAATCATTAATCATTAACTGTTCTGTGAATGGATATC
ACATGTAATCCATTAAGAAAATGGATGTTATTATTATTGT
ATGTAGGTGTTTGTATTTTTATGAATTAAATGAATGCTTA
ATAGATGCAGAGCACTAGCTAGGCATTTTGAGAGAAGAAA
CACACATACATAGATACTGAAGACACATTCATACATATTA
GATTTTAAACCTTTAGCCTTTACACTTTGAGTTTTACATT
AAGAGCTTTGATCTGTGATAAAAGCATAGTAATTATTAAT
ACCAACACTGAAACCGGACTACTTTGTGTTTGAATACCAT
CTCAGCCACTTACAAACTGACTAACTTTGGGCAATTTACC
TCACCTCTAATCCTCATTTTCTCATCTGTAAAATGTAGAG
AATATTAATACATGTATCACAGGTTGTTATGAGAACTAAA
TGAGTTAATACATGCAAAGTGTTTTAGTAGTTGGTGAATG
ACTAATGAATATTAGGTATTATTATGTAATTAATTGTAGA
TCAGTGCAAATTCTTACCACTAAACCTCTAGAAAAGATGC
TTAAATCATATTGAGGAGTAATGTATGTGATGATTCATTT
CAACTTTTACTACCATTGGGCTAATTAGATTTCTAGCTGG
TTATATAAAAACAACTTTGCTTAGGCTCCAAGTTCTATGA
AAGCGAGTATGATCTTGTACTTGCTTTCAAATAGCTTGTT
TTGGAGCTTATATAAAAATGATCAGCAAGAGAGGGTGAAT
TCTCTAAGTAACGCTAAAGGAAGGGAGATTATTCACTTAT
TTAACCTCTTTTGTGGTATGGGGAATGCATATTGGGGTTT
TATAATTCAGAGAGATGTTTGGGGAGGGGGATTAGGTATG
AATTTGGGAAAAAGTAATGATAATTTAATTGTTCTGTTGT
ATGCTATCCCCTTGTCATCACCCAATTGCTTCAGTAATTC
AAATTATATACTAATTTATTAAAAAATAACATTGAATATT
GTGAAATTCTACCATCTTCACAAAATGGCAGGGAAATAAC
TAGAATGTATCAAACATTAGTTGATAATTGTCTTTTGGCA
TGCTTTTAGTATATCAAATGATTCACGCCATTAAATCTTT
CTCAGTAAGCTGTAATAATTGGTTATTAGAACTGAATGAA
AAGCATGTCAGGTGTCTAGGAACAAAAGTACACCTGTGCA
CAATTGTGTAGATATACACAAATCTCAACCACTTTTAATT
TGGTATGTGTTATGAGGCCTAGTACAATTTGAAGGCATTT
GAAGTAGATCTTTTATCCTTGTAGACAGAATTACTTTAGA
AATAGAAAGTAGCAAATTCTGAAATGTTGTCATACACTTT
TTCCCCTTAGTATTGAATTTGACCGGGATTGTGACTATTT
TGCGATTGCTGGGGTTACAAAGAAGATTAAAGTCTATGAA
TATGGCACTGTCATCCAGGATGCAGTGGATATTCATTATC
CTGAGAATGAAATGACCTGCAATTCGAAAATCAGGTATTT
ACATATTTTCTTGGCATGATGTAGTATATATGTAACAATT
TGCATGTGTAATTATCAAGAAATTATTTTACCTTTGCATG
ACACTTTTTGCTCATTCATGGTGAACACTATAATTGTACT
ATGTATACAGAATATATATTATGACTTAGATCATCTTTCT
TACAGATATTGGTTGCTTTTTTCTTGTGAGGTTAGCCTTT
TTTTTTTTCCAGTTGCCAAATGAAAGTTCTTCTTTCATTT
AATCAAATAAAGTTGTTTGTTGGAGATGGTTATTGGAGAC
TCTGTGGAGTACTGAATAAGGATTAATGTAGCTTATGAAT
AGTATTTAAACATCATGAATTTTTCCCCTAGCATGCACAT
ATCTCAACATATTAGAATTGTTTCTAGTTTTAAGAATTTT
TTTTACAATAATATTCTGCTTTTCACTGAAGGAATGGTGT
TTATGTTTTCTGTATTAGAGATTATACTTTATAAGGAGTG
CTTTTCAAACCTAAAATACTCTTAAACATTAACAGTATTT
TAAACCTAAAATACTCTTAAACATTAACAGTATTTTAAGA
CTCTACTCCTGATCTGCTCCCAAAAAATCTCAGAAAAATT
CTAGAATCTGCTTTTTCTTTTTTTTTTCTAAACAAGCTTC
CCAAGCTGTTATCACGAGCATTGGCTTTAAAAGAGAAATA
TATGAGGAAATCATCTAATAATAACTTTGTATAGAACTTT
GAACATTTTCAAAATAGCCATCCTTGAACTTTTTTTATCT
TTATGAATGACATACATAGTATGTTTGTTACAGTCTTTGT
ATAATTTATTTGTTATATCTTTCTTTTTTCTAGTTCATTT
ATAAAAATACTATATTGATAATTGGTGAGCTTCCCCATTC
ATTTGTGGCACTCGTCATTGAGAATCTGTTATAGTTTATG
TCCTAAGTGAAGAGGATATAACATGAATTAGATACAACTT
TATTGAATTCTTATATATCATGCATTATCCTAAGTGCTTT
GTCTTTAGCAGACCTATGAGATAGTTTTCATTATTGCTCC
ATTTTATACAAAGAAAGCTGAGGACAGAAAGGTAAATAAC
CTGCTTAAGATTATATACCTTTATATAGAGGAGCCAGGAT
TCAGACTCAAGTAGTTTGGTTCTAGAGTCTGTGCCCTTAA
ACATTTCATGCTCCTTATTTATAAAATGGAGGTCACAATA
GTAATACCTATTTAATAGGATTGTACTTTTGAAAAATCCC
CATAATGCACTCAGAACAATACTTGGCCCATAGCAAGTAC
TCATAATGTATTACATAATGAAAACATGGATTAGAAGGTT
TAAATGTGCTATCTACCTGTTCTGTAATTATACATGTAAA
AATGTGCAATACTTCCTGGTGCATTGTAATAAATGGTGAA
AGCGCTCAAGGCTGAAAGCGGTGGGCCTGGGGCTGAAAGG
ATCAATACTTAAGGATTCCTAAAATAGATTTGGAGCACAT
CTGCTGTGAAAGTGAACTAAATTAGCCAGAGCCACAGCTA
GTAAGTAACAGATCTGGAATTTGAACTCAAGTCTACCTAA
ATTCAAATTGTGGCTCTTAACTCTTCCACATAATTTCTAC
CAGAAATTCTAATTAAAAGTATTTAAAAATGTAAATGAAC
TCTTCCAGTCTCTGAAATTTAGCATCAGTGCAACTAGTAG
AAAGCAAAAGACCTTGTGTTCATGTCTTAGAAGTTACCTA
CATTAACTGCCTTCTAAGTAGCTTCTTCCATAGTATACAT
TCCCTTTACTATATGCATGATGCAGGTATGTATCTCAGCA
GAAGTTTTTAGATGATGTAGACTTTTGGAGCACTTGAGAA
TAGCCAGAACCATAAATGATAAAAGTTTGATTCTAACTTT
TAGATGCTTTTAATTGGAATTGTAGTCTTAAGTTATAATT
ACTTAAGTCAAGACTTTTAGGATGTAAATACAGAAACCCA
ATTCACTGTAGTTTATTTGGCTTATATGATTTGGCACAAC
TGGATCCAGGGCGTTAAACAGTCTCATCAGGTCTGTCATT
CTGCGATGGTATGCCTTGAGCCCTCTAGACAGTATCACCT
TCACTGATAGACATCCTTTCCTCATGTATCAAAGATGGCC
AATGATAGCTCTAGACTCACATCCATCTTAACAGCTAGTG
ATCACAGTAAAAAGTGGTTAGGGTCATTACTTGTTAATTT
TTATTTTTAAAATTTCAAAATTATTGATACATCTTTTCCC
AGGTATGTTGTGGGCAGAATAATGATTGTGAACTGGTAGA
GACCGTTTTAAAATAGTGCAAAACACATTATTTTTCTGAA
CACATTAAAATTCTTTTTATCCCATTATTATTTATTTTTA
CGTAAAGTAACTTTTAACTATATTTCTTTCAGCTGTATCA
GTTGGAGTAGTTACCATAAGAACCTGTTAGCTAGCAGTGA
TTATGAAGGCACTGTTATTTTATGGGATGGATTCACGGGA
CAGAGGTCAAAGGTCTATCAGGTAAATAAGGGTACTAGTT
ACATGTTATATGAATCATGTATTTATTTTGTTAAAACTTT
TAGAACTTCATGTGCTTTATAATTACAGATTTGAAGCCAC
TATTTAGTACTTTTTATACCTGTGTAACACCTGTGCAATA
CCAAATACTTTTTTTTTTCAGTCTCCTTTTTTTGGTACCA
GATACTTTTCTGAAGCATTTCTTCAGACTTTGGTCTTTGT
AGAATGCATCAAATAAATTTCTGAAAGCAATAATTTCAGT
AAATGTGTATATTAAAAGTTTTGGACGTGCTTTATATCAA
CATCTTATTTGCTTTTCATTTGTTTTCTAGCCTGTTCTCT
TTCCCTCTCCCCATAACAATAAATTGATACCAGTTTTTTT
TTCTTGCTTTATTCATTTTGAGATCTCTATTCTGTCTGAG
GCTACTGTCTTCTTTCTGCTTCCAGGAGCATGAGAAGAGG
TGTTGGAGTGTTGACTTTAATTTGATGGATCCTAAACTCT
TGGCTTCAGGTTCTGATGATGCTAAAGGTACTATTTGAAT
CTCTTTCTCAGCACCTCCTTCTCCCTGGCCCTCCTAACCT
CAATTCCTTTCATTGGCAGAAATACAAACATTTACTGAAA
CTCATGTCCTTTGTGATTACTGATTATTTATTATTATTAT
TATTATTTTGTTTTATTTTTTGAGATGGAGTCTCACTCTG
TCACCCAGGCTGGAGTACAGTGGCATGACTGTGGCTCACT
GCAACCTCTGCCTGCTGGGTTCAAGCAATTCTCCTGCCTC
ACCCTCCTGGTAGCTGGGATTACAGCCACACACCACCATG
CCTGGCTAATTTTTTGTATTTTTGGTAGAGACGGGGTTTC
ACTGTGTTAGCCAGGCTGGTACTGTACTCCTGACCTTAAG
TGATCTGTGATCTGCTTTGCTGACGGCTTCTCAAAGTGCT
GGGATTACAGGCGTGAGTCACTTTTTTTTTTTTTTTTTTT
TTTTTGAGATAAGAGTTTTGCTCTGTTGCCCAGGCTGGAG
TGCAGTGATGCAATCTCGGCTCTCTGCAACCTCCACCTCC
CAGGTTCAAGCGATTCTCCTTCCTCAGCCTCCCATGTAGC
TGGAATTATAGGTGTACACCACCACACTCCGCTAATTTTT
TTTTTTTTTTTTTTTGAGACGGAATCTCGCTCTGCTGCCT
AGGCTGGAGTGCAGTGGGTTGATCTTGGCTCACTGCAACC
TCTGCCTCCCGGGTTCAGGAGATTCTTTTGCCTCAGCCTC
CTGAGTAGCTGGACCTACAGGTGCATGCCACCGTGTCCAG
CTAATTTTTGTATTTTTAGTAGAGATGGGGTTTTACCATA
CTGGGCATGCTGGTCTCAAACTGACCTCATGACCCAGCTG
CCTCAGCCTCTCAAAGTGCTGGGATTACAGATGTAAGCCA
CTGCGCCTGGCCTCACCCAGCTAATTTTAAAAAATTTTTT
AGTAGAGATGGGGTTTCACCATGCTGGCCAGGCTGGTCTG
GAACTCCTGACCTCCAGTGATCCACCTGCTTCGGCTTCCC
AAAGTACTGGAATTACTGGTGTGAGCCACCACGCCCAGCC
TACTGATTATTTTTTTAAAAATCCAAGCAGGGGCCAGGCC
CAATGGCTCACGCTTGTAATCCCAGCACTTTGTTTGAGAG
ACTCAGGTGGGTGGATTACTTGAGGCCAGAAGTTTGAGAA
CAGCCTGGCCAACGTGGTGAAACCCTGTCTCTATTAAAAA
TACAAAAATTAGCCAGGTGTAGTGGTGCATGCCTGTGGTC
CTAGCTACTGGGGATGGCTGAGGCGTGAGAATTGTTTGAA
CCCAGAAGGCGGAGGTTGTAGTGAGTCTAGATCTCGCCTT
TGCACTCCAGCCTGCATGATAGAGCAAGACTCTGTCAAAA
AAAAAAAAAAAAAAAAAAAAAATCCAAGCAGAGAAAGTGA
TTTCTCTTCTTGAGTGAATGAAAAATGAATATATTGCATC
CTCATTCTAATGATGTTTTTAGATTCATTCCACATGGAGA
CATTTAGAATTGCTGCTATCTTATAACCAAGTCCTTTAGA
CAGATATACCACCGAATAACCTTTTTTTTCCTGGAAATAT
TTAGAAATGTCTGTATGCTGCATTGTATTTTATTAAATTT
CTATTGTATACTAAAATCTCTTACTGAAGTTCATTATATA
TCAAGGCAAAATTCTATGTCACTTTTTGCCAATTTAATTG
AGCTTTCTTTTCTGTTTCTTGTGTATCTATCTTTACTATT
CACTGTTTTCTGTTTTTCCTTAATGTGCTGTTTTGGTGTG
GTTCTTCTCACTATTAAATGTATAAAGCTATGATAACAGA
CTTATTTTATCTTCGAATTACCACCCTTAATTTCTTTGCC
TTTTTCTTCTTTTCTGCCTGTAACTTTCAGAGTATTGTTT
TGATAGGCAAGGATAGCTCTAGCATTGGACACTTTATTTC
ACATCATGTTATACCTTTCCCTTTGGCCTTTTTAATACAT
AAAAGAAATAAAATAATGGAGCACAGCCTATTCTGTAAAA
AGGTAAACAAGACTGGATTGCCCCTAAAAAGTTTTGGGCC
ATAGAGTAGCAAGTTGTTTATTCATACTATATACAGAATG
GAATATCTTTTTTCGTTGATTTAAGAAATCGTCAACCAGG
CATGGTGGCTCACACCTGTAATCCCAGCAGTTTTGGAGGC
TGAGGCAGGAGGATGGCTTGAGGTCAGAAGTTCGAGACCA
GCCTGCATGAGACCCTGTCTTTACAAAAAATTTTAAAAAT
TAGCTGGGCATGGTGGTGTGCGCATGTAGTCTCAGCTGCT
AGGGAGACGTGGGCAGGAGGATCTCTTGAGCCCAAGAGTT
CAAGGTTACAGTGATTGATGATTGTGCCACACTGTACCCC
AGCTTGGATGACAGAGCAAGACCCCATCTCAGAAAAGAAA
GACAGAGAGGGAGGGAGAAGAGAGTGGTGTGGAAAGGGAG
AGGGAGAGAGGGAGGAAGGGAGGTGAGAAAAAGAGGGAAG
AGGGAGAAGAAAGAGCAAGAAGGAAAAGAAAGAAAAATTG
TCCTTGAATTTCTAAATTAGTGAGAGCTCCATGTTACAAT
AGATATATTTATTTTAGTTTTTTTATAGAGTTATTTGATG
CACAAAATTTTTTTTGATTTTGAAGAAGTCCAGCGTGTCA
GTTTCTTTATTTTTTCTTGTGTTGTCTATGCCATTGGTGT
CATATCCAAGAAATCATTGCCAAATCCAGTGTCATGAAGG
TTTTCCCGTAAGTTTTCTTCTAAGAGTTTTTTTTTTTTAT
ACTTTAAGTTCTAGGGTGCATGTGTACAACGTGCAGGTGT
GTTACATATGTATACATGTGCCTTGTTGGTGTGCTGCACA
CATTAACTCGTCATTTACATTAGGTATATCTCCTAATGCT
ATCCTCCCCCCTCCCCCCTCCCCACCATAGGCCCCGGTGT
GTGATGTTCCCCTTCCTGTATCCAAGTGATCTCATTGTTC
AATTCCCACCTATGAGTGAGAACATGCAGTGTTTGGTTTT
CTGTTCTTACGATAGTTTGCTGAGAATGATGATTTCCAGC
TGCATCCATGTCCCTACAAAGGACACGAACTCATCCTTTT
TTATGGCTGCATAATATTCCATGGTGTATATGTGCCACAT
TTTCTTAATCCAGTCTGTCACTGATGGACATTTGGGTTGA
TTCCACGTCTTTGCTATTGTGAATAGTGCCGCAATAAGCA
TACATATGCATGTGTCTTTATAGCAGCATGAATTATAATC
CTTTGGGTATGTACCCAGTAATGAGATGACTGGGTCAAAT
GGTATTTCTAGTTCTAGATCCTTGAGGAATCGCCACACTG
TTTTCCACAATAGTTGAACTAGTTTACAGTCCTACCAACA
GTATAAAAGTGTTCCTGTTTCTCCACATCCTCTCCAGCAC
CTGTTGTTTCCTGATTTTTTAATGATTGCCATTCTAACTG
GTGTGAGATGGTATCTCATTGTGGTTTTGATTTGCATTTC
TCTGATGGCCAGTGATGATGAGCATTTTTCATGTGTCTGT
TGGCTGTATGAATGTCTTCTTTTGAGAAGTGTCTGTTCAT
ATCCTTTGCCCACTTTTGATGGGGTTGTTTGTTTTCTTGT
AAATTTGTTTGAGTTCTTTGTAGGTTCTGGATATTAGCCC
TTTGTCAGATGAGTAGATTGCAAAATTTTCTCCCATTCTG
TAGGTTGCCTGTTCACTCTGATGGTAGTTTCTTTTGCTGT
GCAGAAGCTCTTTAGTTTAATTAGATCCCATTTGTCAATT
TTGGCTTTTGTTGCCATTGCTTTTGGTGTTTTAGACATGA
AGTCCTTGCCCATGCCTATGTCCTGAATGGTATTACCTAG
GTTTTCTTCTAGGGTTTTTATGGTTTTAGGTCTAACATTT
AAGTCTCTAATCCATCTTGAATTAATTTTCATATAAGGAG
TAAGGAAAGGATCCAGTTTCAGCTTTCTACTTATGGCTAG
CCAATTTTCCCAGCACCATTTATTAAATAGGAATCCTTTC
CCCATTTCTTGTTTTTTTGTCAGGTTTGTCAAAGATCAGA
TGGCTGTAGATGTGTGGTATTATTTCTGAGGCTCTGTTCT
GTTCCATTGGTCTATATCTCTGTTTTGGTACCAGTACCAT
GCTGTTTTGGTTACTGTAGCCTTGTAGTATAGTTTGAAGT
CAGGTAGCGTGATGCCTCCAGCTTTGTTCTTTTGGCTTAG
GATTGTCTTGGCAATGTGGGGTCTTTTTGGTTCCATATGA
ACTTTAAAGCAGTTTTTCCAATTCTGTGAAGAAAGTCATT
GGTAGCTTAATGGGGATGGCATTGAATCTATAAATTACCT
TGGGCAGTATGGCCATTTTCACAATATTGATTCTTCCTAT
CCATGAGCATGGTATGTTCTTCCATTTGTTTGTGTCCTCT
TTTATTTCACTGAGCAGTGGTTTGTAGTTCTCCTTGAAGA
GGTCCTTTACATCCCTTGTAAGTTGGATTCCTAGGTATTT
TATTCTCTTTGAAGCAATTGTGAATGGGAGTTCATTCATG
ATTTGGCTCTCTGTTTGTCTGTTACTGGTGTATAAGAATG
CTTGTGATTTTTGCACATTGATTTTGTATCCTGAGACTTT
GCTGAAGTTGCTTATCAGCTTAAGGAGATTTTGGGCTGAG
ACAATGGGGTTTTCTAAATATACAATCATGTCATCTGCAA
ACAGGGACAATTTGACTTCTTCTTTTCCTAACTAAATACC
CTTTATTTCTTTCTCTTGCCTGATTGCCCTAGCCAGAACT
TCCAACACTATGTTGAATAGGAGTGGTGAGAGAGGGCATC
CCTGTCTTGTGCCAGTTTTCAAATGGAATGCTTCCAGTTT
TGCCCATTCAGTATGATATTGGCTGTGGGTTTGTCATAAA
TAGCTCTTATTATTTTGAGATAGGTTCCATCAATACCGAA
TTTATTGAGAGTTTTTAGCATGAAGGGCTGTTGAATTTTG
TCAAAGGCCTTTTCTGCATCTATTGAGATAATCATGTGGT
TTTTGTCTTTGGTTCTGTTTATATGCTGGATTACGTTTAT
TGATTTGCATATGTTGAACCAGCCTTGCATCCCAGGGATG
AAGCCAACTTGATCATGGTGGATAAGCTTTTTGATGTGCT
GCTGGATTCGGTTTGCCAGTATTTTATTGAGGATTTTTGC
ATCGATGTTCATCAGGGATATTGGTCTAAAATTCTCTTTT
TTGTTGTGTCTCTGCCAGGCTTTGGTATCAGGATGATGTT
GGCCTCATAAAATGAGTTAGGGAGGATTCCCTCTTTTTCT
ATTGATTGGAGTAGTTTCAGAAGGAATGGTACCAGCTCCT
CCTCGTACCTCTGGTAGAATTCAGCTGTGAATCCATCTGG
TCCTGGACTTTTTTTGTTGGTAGGCTATTAATTATTGCCT
CAATTCAGAGCCTGCTATTGATCTATTCAGGGATTCAACT
TCTTCCTGGTTTAGTCTTGGGAGAGTGTAAGTGTCCAGGA
AATTATCCATTTCTTCTAGGTTTTCTAGTTTTTTTTAGAG
GGTGAAGTTTTTGCATCTGTGTTTTTGAGGGTTACTGGTC
TTTATTTTTCTGTTTTTGTAATTTTTTGTGACTTTGATAT
TGGGGTAATGCTGACCTCATAAAACACATATGTGCTGTGT
GTTTTTCTTTCTTCGACATGATTGTTTACAATTACTATTC
TTTTGTTCTTAAATGTTTGGTAGAATTTGTCAGTGAAGCT
TTCTGGGTATGTTGTTTTCTTTGAAGATTTTAACTAAGAA
TTAAATTTCTTTAGTAGATTCAGGACTAATAAACATATCT
GTCTCTTCTTGAGTGAAATTTGACAGTTCATTTCTTTCAG
GGAATTGATCCATTTTATTTGTTGTGAGATTTATGGGCAT
CAAAATACATAAAATGCTCCTCCATTTACAATGGGATTAC
GGTCCCAATAAATCTACCATAAATTGAAAATGCATTTAAT
ACTCTTAATCATAGCTTAGCCTAACCTACTTTAAATGTGC
TCAGAATATTTACATTGGCCTACAGTTAAGCAAAATAATC
TAACACAAAGACTATTTACAATAAAGTGTTGAATAATACA
AGTAAGAGTATCATACCACATATCACTAGCCTTGTGAAAT
ATTAAAATTCAAAATTTGAAGTATGATTTCTACTGAATGC
ACATTGCATTCTCACCATCGTAAAGTCAAAAAAATCATAA
GTTGTTGAGCTATTTAAATTGGAAACTGTCTATATTTGTA
ATATATCGCTAGGGTTTGTAGCCATGCTTTTTTTCTTTTT
CCCATTTCCTCTGAGAAGCTGTGATGAAGTCATGTCCTGT
CCTTTATTCCTGATAACTGGTATTTTGTGTCTTCTGTTTA
TTTATTGTTTATTAATTTAGGTCACCTTGGCATTAGGTTC
TTAATCTTTTCAAATGCTCTACTTTTGGTCTGTTGATTTT
TCTGTATTTTAATTTCATTGATTTCTGCACATTTTTCTTC
TTGCTTTGGGTTTAATTTCCTCCCCTCTTTCTAGTTTTTT
GAAGATTGAAGTTTATGTCATTTAATTGATGTTTCTGTCT
TTTTTAATCTGAACATTTTTTGTTATATACCTTTCCCATT
AAACACTACTTGAGCAAATTTTGAAACAATTTGAAAACAA
GTTTTCTTGACTATTTGCTATTATATTATTTTTGTGACTA
TTATATTTGCTTTTCCATTCAGTATAAAATTCTGTTTGAT
TTCTCTTGTTATTCTCTTGTTCATCTATGGATTAAAGTAT
TTTTAAATTTTCTTAAACTCTTCAGAAATCATTCTGTTGC
TGATTTATAACTTAATCCTTTTATAGTTAAAGGACATATT
TTACATGATTTTAATTTTTTAATTTATTATTTGTTTTATG
GTCCAGAATATGAACTACCTTGATAAATATTTCAAATGCA
TTGAAAAGAAACTGCACTATAAATGCTGTTTGGTGAGTGT
TCTGTAAGTGTCAGATCAAAGTTTTTGCTAGTGTATTTCT
GATTTTCTGTACGCTTGCTGTTTTTTTGGTCTCCTTGTTT
TTTTGATTATGAGACAGAAATGTTAAAGTCTGATTTTATT
TCTCTGTTCAGTTACCTGTTTTGTGTGTCAGTGTGTTTTT
ACCTGATACATTTTGAAACTCTATTGTTAAGTGCATAAAT
ATATTTGGGATTGTTATGTCTTCTTGGTGGACTGAATCAT
TTGTTAATATATAATATCACTATCCCTGTCAGTATTCCTC
TGAAAACTACTTTGCCACATACTCATCAAACTATTGATAG
TAATCTCTTTTTCCTCTCCTCTGGGATTTTAATTATGTTA
ATGTATTAGACCCTTTCGTTTTGTCTCACAGGCCTCATAC
TCTGTCTTTTTCTTGTCAATATTTTTTTCTCTTCAGATCG
GGTAATTTCTGTTGTTCTGTCTTCTAGCTCATGATTCCTT
CATCTGTCATCTCCATTTTGCAAAAAAATTTCATTTATTC
TTTTTTTAAAAAAAATAATTTCTATATATTCTCTGAGTAC
TTCTATCTTTCCATTAATTTTAAGTTTATTTTAACCCCAT
GGAGTATAATTACAATAGTTGCTTTAAAATCAATTTCATT
TAATATCTTGGGATCCAGCATCTAAACCTTAGGACTGACC
TTTGTTAATTGTGTTTTCCTTTGAAAATTCTTCACATTTT
CCTGGGTTTTTGTATGTTGAATAATTTTGAGGTTGTCTCA
GCCATTTTGAATATCATGTTATAAGATGTTGGGTCCTGTT
TAAATTGTGTGGGAAATGTTGGGTTTTTGTTTGTTGGTTC
TTTTCTTAGTAGGTGATCAGTTGGCTTCGATTTAGACTGT
AAATTCTGTCTTGCCTTCCCTAGGTTATTTTTGCCTTGTC
AAAGGAAACAATCAGTTCAGTTATTAGAGCTTTTGCTGTG
GTACTTTGAGTCTGCCTAATACACATGCCAGTTAGAGCTT
AGTTTAGGACTTGGGTCGTCTTTTCAACTGTAGTTCAATG
CACGTAGCATTTGCTGCTGTGCTTCATGTCCATCTTGCAC
ATACACAGCTCAGAAGTGACTGTGCCAGTGAATGCACAGA
ACTGTAGAATCTCCTTCTCCAGAACTTTCTTTCCAGGTTT
CTTCCTGACTCTTTATCTCCCAGGGCCCCATTTTACTGAT
CCTTTGTCAAGAAAGTTGGGTTGTTTCATTTTAGGAGACT
TTGGTGCCCAGTCTACTGCTGAATTCTGTTAGTAGGGCCT
GCCACAAGGGCAAAGAAGCAAGAGAATAGATAAGAAAAAT
AAAATGGGGATTCTTCTTTTTCATTTTCATTATGTCATAG
ATGCTCCTTTTTATATACACAGAGTTTTACTCTGAGTATT
AGCTTCTTATACTGTTGTAGCTCTGTGACTGAAGCCCACC
CATGGGGAAAAGTTGGAGGAGGAAAAGAATAAGTCAGAAG
TAAAAAATTATTCCCAATCCCCTGGTTTGCAGAAGCCATT
GCTAAACACACGGATTTTCCTTACTGTTTGCTGCTTAAGG
TGCTGACTTTAGCTTGCCAAGGGAGAAGAGAGGGGGAAAA
ATGGTACTCTTCATCCCCTGAATTTCATTTAAGTGTAGAA
TTCTCTCCTGGAAATGACTGTTTTTGTTTACTTTTTCAGT
TTCCTCATATAGCTGCTTTTGTTTTTTGGATGTTGTCCAG
GGTAAACTCACAGTGAGAGAGACTGGCTTACTCTCTTAGC
TTGGCAGTAAAAGTCTCAAATGCTTTTAAGCCCATCTCAA
GAGTATTATTTAGTGTTACTTAAATGTATTTATTATTCTT
GTCTGTTTGGTGATCATATAAAATATTGTCTTTGTGATAA
CTTTATAGTTAGAGAATATTTTAAATCACTTTTATACAAA
TATATTTTGCTTATTTTATATATTTTGTATTTAGTAAATT
TTTAACAGGAATTTTTTAAACAGCTATTTTTTTCATTGCT
TAAATAAAAACTGAGTTCATGTGAATGATATTTTTCCTAC
ATATGCTGTGTATTTTAAAAATAATTTAGTTCCAAGTATA
TATGCACATAATTGCATGTTAAAGAACCATCAATATGTAG
CAGCTAATCAGAAAGGAATTTCATGAGTCATTTTAAAGGT
TCTTTTGAAGAAATATATTTTCCTTTTTAAATATGTAACC
TGCGCCGGGCGCAGTGGCTCACGCCTGTAATTACAGCACT
TTGGGAGGCCGAGGCGGGCGAATCAAGAGGTCAGGAGATG
GAGACCATTTTGGCTAACACGGTGAAACCCCGTCTCTACT
AAAAATACAAAAAATTAGCCAGGCGTGGTGGTGGGCACCT
GTAGTACCAGCTACTTGGGAGGCTGAGGCAAGAGAATGCC
ATGAACCCAGGAGGTGGAGCTTGCAGTGAGCCGAGATCAC
GCCACTGCACTCCAACCTGGGCGACAGAGCAAAACTCCAT
CTCAAAAAAAAAATGTAACCTGAGAATTATTTGCAATAAA
TAATCTTGCCTTTGAATTAAACACATTTTTTAAAGGTATT
TTTCTTTAAATGTGAGTTTGAAGAATTTAGACTGTATGAT
AACAGAAGTTACAGGTTCTTCTTCGTTCCAAATTTCCTTT
TTATTATTATTATTATCATTTGTTTATTTTTTTTTATTTT
TTTTTGAGATGGAGTTTAGCTCTCGTTGCCCAGGCTGGAG
TGCAGTGGCATGATCTCAGCTCACTGCCACCTCCACCACC
TGGGTTCAAGCAGTTCTCCTGCCTCAGCCTCCCAAGTAGC
TGGGGTTACAGGCATGCCCCCCTGCCCCCTACAGCTGGCT
AATTTTTTTTTTTTTTTTATAATAGAGATCGGGTTTCACC
ATGTTGGTCAGGCTGGTCTCGAACTCCTGACCTTAAGTGA
TCCACCCACCTCGGCATCCCAAAGCGCTGGGATTACAGGC
ATGAGCCACCACACCTGACCCTTCATTCCAAATTTTATTA
GTTGCATAGGTTAATGCACAAGTGACAACCATGAAGTCTT
GGTAGATTTTAGAAATCAATTAGTAAAACTCATGCTGATT
GTAATGCTTCCGCTTTTTCATCAGCAGATTAAATAAGTAA
ATGTAAATTAATAAATGGCATTATGATAACAGTTATAATT
TATAACTTTAGAGGCAGTTACCTTTCCTATAAGTTAAAAC
TTTACTACATATATTCTCTGCTGAATTTAAATGAAATGTT
AGACTTATGTTGATCAGCATCCATCATGGCCTCCAGGGAT
CTCTGTCTCCTGGTATTCTTATGCTTGTGTAGTTCGCCTT
CACCTACCTTGTTCCAGGCTTCATCTATGTGGCCAGTAGA
TATCTCTTCTAAAATTAGGTTATAAAAGACACTGTAGCCT
CTATCTTCATCATTTTCTCTCTTCGAAGTCACTCGATTTG
GGAGAAACCATTGCATTGTCGCAAGCTCACATGGTGGGGA
ACTGAAGTCTTATGCCAAAAGTCATGTTGAGTGAACTTGG
AAGTGGTAGAGTACTGGACTCTAATAGTCTAGAGTCCTAG
TGGACAGCTCAACTACAGTCTGTTGAGACTGAGCCAAAAC
TACCCGGCTTACCTGCTCTGAGATTCTTGGCCTCTAAAAC
CGTGTGAGATAGTAAATGTTTGCTGCTTTAAGTAACTAAG
CTTTAGGGCAGTTTGCTCTATGACAATGTCTAGCTACTAA
TACAGGGTCTGTTGTTTCCCTTTGACGAAGTTCAAGAGTC
AAGCTTATTTATGTTTGGTAAACAGTATTAAAGTTTACAT
CTTTGTATTCAATCGTTCATACTTTTTATAGAGGTATAAA
ACAATACACATTGCCCCTCAGTGTTATGGTAGTTTTTGTT
GAAATAGCATTCTCCCTTTTTACTCATATGGATAACTTTC
TGTTTTCTGTAGGACCTGGACAGTAGTTTAGAAGTGGGTC
TAGAAGAATTACATATGAAACTTACCTCATATTTGCACAT
CCTCATTAAAGCTTTGGGCTGTTTTACTGTGTCAAACTTC
TGTCCCTGTTTTATTTTTCTTTGGTAATGAATTCTTTCTT
AGGATACTTTGGTGCAAATAGACATGCAGTAGGCCCTGTC
AGAGAAACTCAAAAACATAAACCTTGCACATTGGAACTGA
TTGTGATGTTATTATAGATAAGCAATATCTTGTTCTCTAT
TTTTGGAAACAATTTTAGCAAAATACTTTAGGGAATGATT
CACCCAAATTTTACAGATTATCAGATGATAGACTTTATTC
TGTAGTGTAGTTGGATTTTTTAAGATTCAGTATTTCAGAA
TTGAACTGAAAAATTAGGTGACACTTAAAGAAAACACACT
TCTTTATCCATTAACATTAAAGAAATAAAACTTGTATAGA
ACACTTAAGTAGCAAATTTATGGCCGACTAGATACAATAT
GTTTCTTTGTTTTAACCTCCCAACTATGATATGATTTTCC
TAATGTTTACTCTTTTGATTATTTACTGAGAGCCAAAGGA
GGCCATATGTAAATAAATACAGTGTATTTTATTTGATTTA
ATTGCTTTAGCTCTTCACCTAGAAGATGACATTTTCTTTT
AAATTTACTTTTCCTTTCAAAGGGAATTTTCATCAATAAA
TTCTGAAATTTAAATTTTTGACGTTAAATGAAATTCTTAC
TACCATCCTTGTAAGGAAAAAGTAACAGTAAAGGTGTTCT
TATTAATTTATATACTGTCCTTATTTTGAGGATCACTTCA
TTTATATTTGGCTTAGTTTCTTCTCACACTTGTTGATTTC
TTCTACACTTCCTTCCAAAGATTATACTATTTTATCTTTC
GATCTGTGATGCCATCTTAGGATATTAAGTAGATTTTAAT
ATTATCTCATTATATTTGTTGTGTTAGTTTTTTAGGGCTA
CCATAAGAAAACATACCCCAAACAGGCTGGCTTAAGACAA
CAGAATTTTTTTCTCTCATAGTACTGGAGACCAGAAGCCC
AAAATTAGATTGTTGGCAGGGCCACACTCTCTGTGAAAGC
TCTGGGGAAAAATTATTTCATGTCTCCTTCCTAATTTCTG
GTTATTGACAGTCATTCTTATCATTTCTTGGCTTGTAGCT
GTATCACTCCAGTCTCGGCTCGCGTCACACATGGCCTTCT
TCTCACTGTGCCTTTGTCTCTAAATCTGTCTCTCCTTATA
AAGACACCAGTCAATGGATTTAGGACCCATCCTAAACTAG
TCTGACCTAATTTTAACTTTATTACATCTGTAAATACCCT
ATTTCCAAATAAGGTGATAATCACAAGTACCTGGGGTTAG
GACTTAAACATGTCTTTTTGGGGAACACAACACCTGTTTT
GTTTAATAACCACTCTGAAATTATTATAATCTCTATACAA
CTTTTCCATGCTGCGTTCATTCAGTGTATCTTTACAGTAT
TTTTAGTCTTAGTTACGCTTGTAGCTCAGTTACATTGAAT
TCTAATATCTTATATATTAAAAATTATAATCATGGTGGTT
AATGTTGTGACTTATTTAAATAATATTAATGATTACTGCA
TTGAGAAAATTACCATGAAATTAGAAAAGACCTGCCACAC
TTCCAGCTTAACTATCATTCTCTCAGTACTGTTTTTTTCT
CACTTACATTTAATTTAACATAAAACGCTGATACATACTG
CTTGTTTTTAAAGGTTTTTAGTGATTGTAAGTGGGGTTAT
GCACACAGTAAGTGCTCCATACTTACCTATTGTGAATTAC
CTTTGGGCCTAGGCTGTTAGACTATAATCCAGTCAAAATC
CACTTAATAATCTGATCTTTTAGTGCTATGTTTGGCATAT
TGACTTTTAATTCCAGGTAACCATCTCATCTTAGAATTGT
ATGTCATGATTGACCAAATGATTGTGTTTTGATTGAAATA
GCATATCATTCTTATTGGAGAATAACGTGAAACAAATCAA
ATATTGCTATTTAAAAATCTTATTCCATCTCTACATTAAA
AAAAAAAAATTAGCCAGGTGTGGTGGTGTGCACCTGTAGT
CCCAATTATTTGGGAGGCTTAGATGGGAGGATCTCACTTG
AATCCAGGAGTGCAAGGCTGCAGTGAGCTATGATCATTCC
AGTGCACTCCAGGCTGGGTGGCAGAGTGAGACCTTGTCTC
AGAAACTGCTACTAATAATAATAATGATTCTTATTTTAAT
AATGAGCATCTTAGTTTACTGTGGGAAAGCTAATTTATCA
GATTGTAAATTAGCAACATTTTTTGATAATGATTAATTTC
TACTTGGAGATTTCACATATTGAAATAAATTCTTATGTAA
TCCCATTTCATGGAAGTGGTATTTATTGGAATCAGTTTTA
CTTATTTTATTCACTTCCGTCTACAGGTTACTGTATCAGT
ATTTCTAAAAATATTCTAAGATTTTTTCTATACTTCCATT
CCCAATACTGGTTTCCAACTCCAAATGCGTGTTAGAATCA
CCTGGAGAGCTTTTTAAAAAAACACCAGTACTTGTACCCT
ATCTGGGTATTGTCCTGGATGGGACTTTGGGGCAGATTGA
AATACGGATAGGAAGATTTTGACGTTGTTAATGTTCATTT
ATTTATTCTAATGTGCATCCAGGATGGCAACTTATATATT
GAAAATCTATTTTATGGGTGTATCCTGTTGTCTGCTAAGA
CATTTTTATTGTTGAAAAATGATATGATAGTTGCTCTGGT
ACCTTTGTAAAATGGCAACTCATTTTCTGCTTCTGCTTTC
AAATCATGCCTATTTTGTTTAGTCTGCTTTGCTCTCCCTA
ATCATTACAAATTTTAATATATTTCACTGGATTAGACTAC
ATATCAAATACAAAACCAAAATTTTGAAGTTTAGCTAAAT
AATTCTAGAATATATTACTTTAGACATATTTAAGCTATAT
CACTGAATTACTACATAAAAATTTAAAAATCATGAAATTC
TTAATTGAAAGAGAAAATAAGAACAGTTTCCAAGTGCTTT
AAAGATGTTTGTGTATGTTTTCATATTTATGGTGTATATC
AGTATACACTTATACATACATTTAAAGAAAATTGGCTGGG
CCCAGTGGCTCACATCTGTAATCCCAACATTTTGTGAGGC
TGAGGTGGGCAGATTGCTTGAGACCAGGAATTTGATACCA
ATCTCAGCAACGTGATGAAACCCTTTGTTTACAAAAAAAA
AAAAAAAAAACCAGAAAAAAGCCAGGCATGGTTGCACACA
CCTAGCTACCTGGGAGGCTGAGTGGGGAGAATCACCTGAG
CCTAGGAGGTAGAGGAAGTGAGGCATGAATGTGCCACTGC
ATTCCAGCCTGGATGACAGAGTGAGGAGACCCTGTATCAG
GGAAAAAAAAATGGAAAGAAAGAAATAAAAATAATACTAA
TGTATTTATATAACTATATATATAGTTATATATATATATA
AGAAAAACAGATATACCACCTAGCTCCAGATTACTTTTTT
TGTTCCTGTCTTTTATGTCTTAGTTGTGGGTCTATGTTAC
CACTCCGTATAAATTTATTATTTATCTATATTGATTTTTC
TTTTTTTTAGTTTCTTTCTTTCTTTCTTTCTTTTTTTTTT
TTTTTTTTTGGTGGCATGATCTCAGCTCACTGCAACCTCT
GCCTCCTGGGCTCAAGTGATTATTCCACCTCAGCTTCCCA
AGTAGCCGGGACTACAGACCTGCACCACCATGCCCAGCTA
ACTTTTGTATTTTTAGTAGAGACGGGGTTTCACCATGTTG
CCCAGGCTGGTCTCTTAACTCCTGCCTAAGCCTCCCAAAG
TGCTGTGATTACAGTCATGAGCCACCGTGCCCAAACTTTT
TTTCTATATTGATTTTTGACATTGAAACTAAGCTCTCTTA
GTTTTAATGTTATTGTATTATTCAGTCATTCAGTGATATG
GTTTGGCTGTGTCCCCACCCAGATCTCACCTTGAATTATA
ATAATCCCCATGTGTCAAGGATGGGGCCATATGGAGATAA
CTGAATCATAGCAGGCAGTTTCCCCCATACTGTTCTTGTG
ATAATGAATAAATCTCATGAGATCTGATGATTTTATAAAT
GGGAGTTCCCCTGCACACGTTCTCTTGCCTGCTGCCATGT
AAGACATGACTTTGCTCCTCATTTGCCTTCTGCCGTTGTT
GTGAGTCCTCCTCAGCCATGTGGAATTGTGAGTCAATGAA
ACCTTTTTTTTTTTTTTTTAATAAATTACTCAGTATCAGG
TATCTTTTTATTAGCAATGTGAGAACAAACAAATACATTC
ATCTTTAACACTTTTAGTCCTAGTAAACTGAATGTTTTAG
ATTGGCATACAAAGATTTCTGGAGCAATAAGCAAACTTTC
CCAAGTTATCAAAGCATTTACTAATGTATTATTTGTTTCT
GTTTTTGTTTTTATTGTCCTTTGCCCTTAGTGAAGCTGTG
GTCTACCAATCTAGACAACTCAGTGGCAAGCATTGAGGCA
AAGGCTAATGTGTGCTGTGTTAAATTCAGCCCCTCTTCCA
GATACCATTTGGCTTTCGGCTGTGCAGGTAAGAAATGAAA
GCAGATTTGTCTTCCTTTGATGTTGGTTGAATATCATGGT
AAGGATAGGAGAGCATTTTAAAACAAATAATTCTTTTGTA
GGTTTAAATATTGTTTTCATTATTAGACTGTAAATTAAAA
GTATATGCAGTATGCCATCATTATTCATTTAGTGCTGTAC
CTTAATTGCACTATTCTGTCACCTGTCTTTAATACATAGA
TATGAATTTGTTAATTTTTATCATCGTTCTTAGTGTTTAT
ATGCATGAGTTAATGCTTATTACTTATTCACAAACTTAAG
GTCATAATAACATTTAAACAAGCTACTGTTAAGCTATATT
GTACAGACACAGGAACACTTTTTTTTTTAAGGCAAACTGT
TCTTCCAACAATTATTTATTGAGTCCCTACTATGCACAGA
GCACTCATCTAGGGACAGTGAATAAGCATAGTCTTGTATC
ATGGAGTTCATGCTAACATAGGAAGTATTCAAAAAAGTTT
GCTATTATTATCATTACCAAATAATCATTGGGTAAATTAT
TTTTCTTAACTAGGGTGACCATATGTCTGTATTTGCCTGG
GTCAGTTCTAGTTCACACTGTTTGTACCATTGTATTTACT
ATTAGTACCCTCTTTCATTCACAAAAGTGTCATGAGTTGG
ACGATAAATCAAATGGTCACCCTACCCTTAAAATTTTTAT
CTTTGATATTTTTCCCTCTTGAATATTTACTAAAATAGTA
AATACTTGTAATTTGGCTTCTGAATGGTGAGTCTTATTTT
TTATTAATAATATCAGGATTTTACAAAATACAAGCTAGCA
CCATATGATGGAGACAATAGCAACTTTTAAAAAGGAAATG
CATAATTTAAACCATGTCACTATACTTTTTGCTTTTGTTC
AACTCACTATGTCACTGGGCTACTGACATAATTTCATAGT
TCAGTTTAAGGAGGACAATGGACTAACATGTAGATGTGGG
CAAAATTCTCTTTTTTTTAGCATATAGAATTTATTTTTAA
TGATTACATGCTGTTTTCATTTGAACCTACTTCTGTCTTA
TTTAAATACTTTGTCACTGATTAGAAATGTGACCTTGAGC
AAATTCTTTAACTTTCTCCCAAGTTTTTTATCTTTAACAT
AGAGGTAGAGCTGTTCGGGGCTCTTCTGAGGATTATGGAA
AAAAGATTCTTTGTGTAAAGTTCTTATAGTTGTTATTTTT
ATTATTAATATTATGTATTCAATTAAAATATATAGTCTTA
GTTTATTGAGTTTGAGTCTGTGTAGACGCTTACTGGCCAT
CATTTATGGGTATAATATTTTGTCAGTATTTAGTTAATTT
GTACCAATGCCAGATATGAATATTATCAAATTTTCTCCTT
CCTAGAAAATAGGAACCTACTTTAAAAATGCTTCCACTAT
CTGCTAGGCAGTTTTCCCCACTATTCTACATTTTCATACA
TTTCTTAGTTACTTTTCTCATTTACTTTTCCATGCAAGCT
TTAAGATTTATAGTTTTCCAATTCTATAAAAATTCTTTTG
GGATTCTTACCAGACTTTCTTGTGTTTATTTGCTGATTTT
AGAAGCATTGGCCTTATTATGATAGTATGTCTTTCCACAG
TTACGTGGGGTGTCTTTTTATTTGTTTGGGTTTGGTTTCT
TTTTTTTTTTTTTTTTTGAGACAGGGTCACCCAGATTGAG
TACAGTGGCATGATCACAGCACACTGCAGCCTGGTCCTTC
CTGGCTCAAGTGATCCTCCAACCTCAGCCTCACCAGCAGC
TGGGACTACAGGCATGCACCACCATGCCTGGCTAATTTTT
GTATTTTCCATAGAGATGGGGTTTTGCCATGTTGCTCAGG
CTGTTCTCAAACTCCTGGGCTCAAGCAGTCTGCCTGCCTC
AGCTTCCCAAAGTGCTGGGATCACTGTGCCCTGGCTATTG
TTTGGGTGGTTTTCTGTCTTTCAATGAGATTTTATAATTT
ACTTACTTTAGGTTCTGGACTTTTCTGGTCAATTTTTTTT
CCTATATATGTTACCATTTTTGTTATTTTTAATAAAATTT
TATTTTCCACTCCCTTTTTTTAGGTATTTTTTGCTAAGCA
TAGACAAAACTTATTCATATTTGGATATTTGTCTTGTGTC
TTGGGACCTTATAAATTTTTCTCATTAAGTCTAGTAGCTT
TTTAGTAGTGTTTGGATTATCTATTTATACTTGATATCTG
CCTGTTGCATTTCTTCTTTTCCAATGATTTATCACATTCT
CTACCTCTAAGGTAGAGTTATGCTAGTGATATCCTCCCCC
ATCTATTTCATTTAGTTGAATGAGCTTTAATGTTCTGCTG
TTTAGAATATCTACTTTTGAAAAATATTTTATTCAAATTG
TTTTACTTTACTGTTTCTTAATTAGAAGCAAAACAGAATT
TTATCAATTACCTTTTAGCACCAATTGATATTTATGCTTT
TTCTAAAACTGAGTTGTATTTTTCTTGAATGAACCTTGCT
ATGGCATAATGTAGAATTTTTGATAAACTACTATATTTAA
TTGGTAATTTTAAATCCATATGTTAAATTAGCCTATTATT
CATTTTATCTTTTTTAACTATCTTTGCCATTTTTAACATC
AATAGTTTTGTAATTTTCAGTGTACACGTCTTGAACTTCT
GTTGTTAAATTTATTCTTATTTTGTTACTTTTATTTCTGT
CGTGAATGGAATTGCTTTTAAATTTTATTTTTTGATTGTT
TTGTTAATAGTGTACAGAAATACAATTGATTTTTATATAT
CAATCTTGTATCTCTAACACTGCTTCTCTTTATTTGTTCT
TGTTTTATTGTGGATTTCTTGGGGTTTTCTACATGTAGAA
TCATATCTGCAGTTGAACAATTTATGAATGACATTTTGCT
TTGTTGTATTAGCTAGAAGATCAAGTACAATGTTAAATAG
AAGTGGTAAAAGCAACTTCTTATATGTGAAGAGTATTTAT
TTAGTCCTTCACAATTAAGTATGGTGTTGGCTGTGAGGTT
TTTTGTAGATACCTTTTATCAGTTTGAGTAATTTTTTATC
TGCTTGTAGTTTGCTACGAGTTTTTGTTGTGAATAGGCAT
TAGATTTTGTCAAGTGCTTTTTTTCTGCTTCTGTTAAGGT
TGATTGTGAGGTTAATGTCCTATACTTAATACTATGGGAC
AGTAATATTATTATAATTTTTTTTTTTTTTTTTTTACATT
TCAAAAACTAACTTTATTACATTTAATACAGATATAAGCA
TGAATAAGACAAATTAGTTCCATTTTCAGACAGGAAGAAA
AACATTTTGGGTAGGGAGAAGTTAATTGCTGATAAAGTGT
AGTACTATTATTCTAAAAGATAATGAGTTCAGAAATATTA
AGGAAGTATGTGGGTGTGTGCGCATAGGTATTCAGGTAAA
CTCCAATAACAATAAAACTCTGTAAGTGGTCACAGACAAC
ACAAGTACAGGAAGAACATTTAAATGTTAACTGTTTAATG
TCATGAAAGAAAGAGTGATATAAGCAACTCAATACAGCAA
AAAGAGAATGATTAACAATTTATTGAGTTTTATATATCTA
CAAAAATATAGCAATACAGTGAACTTCACCAAATCCTAAA
TGTTCACTACCTGAACTGGCTACCACCATGTGCACACCTC
GTTCCTGCAGAATCTCCTGCAGATATGGGAGAGGCAGCCA
GTGAACAGATCCATTTCTTGGGAGTCCTTATTGGCCTTAT
TGGCTTATTGGCTTCATTATTATTATAATATTAAGCCAAC
CTTTCAAGTACTTTTGTGTCTGTGTTAGTAATGGATATTC
ATCCGTAGTTTTATACGTTCATTTATAGACAGAATCTCGC
TCTGTCAGAGCCCAGGCTGGAGTGTAGTGGCGCGATATTG
GCTCACTGCAACCTCTGCCTCCCAGATTCAAGTGATTCTC
GTGCCTCAGCCTCCTGAGAAGCTGGGACTTACGGGCACCA
GCCACCACATCCGACTAATTTTTCGTATTTCTAGTAGAGA
CAGAGTTTTACCATCCTGGCCAGGCTGGTCTTGAACTCCT
GACCTCAAGTGGTGTGCCTGCCTTGGCCTCCCAAAGTGCT
AGGATTACAGACATGAGCTACCATGCCTGGCCTGTAGTTT
TCTTATGATGATATTTTCTGTCTTTGTCAGAAAAGAGCTA
CTGGGTTTAAAGAATGAGTTGGAAAGTGTTCCTTCCTCTG
CGTTCTGAATGAGTTTGTGAAGAATTGGCATTATTTTCTT
TAAATATTTGATAGAATTCATTAGAGAAACTATCTGGGCT
TGGATTATTCTTTTGGGGAAGATTTTAAATTCGTAATTCA
ATGCGTTTACTTTTTCTTCTTTTTCTTTCTTTTCTTTGTT
TTCTTTTTCTTTCTTTCTTTCTTTCTTTTCTTTTCCTTCC
TTCCTTCCTTCCTTCCTTTCTTCCTTCCTTCCTTCTTCCT
TCCTTCCTTCCTTCCTTCCTTCCTTCCTTCCTTCCTTCCT
TCCTTCCTTCCTTCCTTCCTTTCTTTTCTTTCTTTTCTCT
CTCTCTCTCTCTTCCTTTCTTCCTTTCTTTCCTTTCTTTC
TTTCTTTCTTGATGGAGTTTTCGCTGCTGTTGCCAAGGCT
GGAGTCCTATGGCATGATCTCAGCTCGCTGCAACCTCCAC
CTCCTGGGTTCAAGCGATTCTCCTGCCTCAGCCTCCCAAG
TAGCTGGGATTACAGGCATGCGCCACCATACCCAGCTAAT
GTTCTACTTTTAGTAGAGATGAAGTTTCACCATATTGGTC
AGGCTGTCTCAAACTCCTGACCTCAGGTGATCCACCTGCC
TCGGCCTCCCAAAGTGCTGGGATTACAGGCGTGAGCCACT
GCACTCAGCCTGTTTACTTTTTCTAGGTGAATTCAGACTT
TCTAAGTCTTCTAATTTATTGGCATAAAGTTGTTCATAAC
ATTCCTTTATAATTCCTGTATTGTCAATAGTAATGTACCT
AGTTTCATTCCACTATAATTATATATTTTCTCCTATTTCT
TTTTGGTGGGTGTAGCTAAACATCTGTCAGTTTCTTCATC
ATGTAATAGTGTGTGTGAAAAGGCTGTTGTAGTTGTTGTT
ATTGTTGGAAGGTCTGTAGAATGATTCTGTAGGCTTGGTT
TCCTGTAATGACTCTTAGCTCATCACCAAATAGATAGGCC
AAGAGAGCTATTATTTCTCAGCAAGTGGTACTATTGAAAT
CAAGAACATGATGCCATTACTGTAATCACGGAATCAGGAA
TCCTTCACTACAGCTCCAGCAAAGCTAGAAACTAGATATT
GGAACACTACAACAGAAAACCCCCACATCTCTACAATGGT
GCTTGAAACAGAAACATTCAAAGCAGAAGGAGAATAACCA
TAAAATGTTCACCTTTCAAGTCTTAAATAAGTGCATCTGA
TTGATGGAATCTAATTCGTGTCTAGAAGCATAACTGCAAG
GGCATCTGAGCAATATAGTTTTAACTTTATATCTTGCATA
GGCTGTAAACACTTTAAGATGGTGGAAATGGATGCTTAGG
GCACATTGAGGTTAGGTATGAGCTAATTTTCCTCGGTCTA
AAGCAGGGGATAGTATCACAGCAAAGCATCAGTGAGGCCA
ATAGTGCTTAATTCATTGCCTTTCATTGTACCTTTCACTG
AAACATTCCTTTAATACAGGAAAAGCCTTTACTACTAGAA
AACTGACTGATACTCAGTCATCTTCATTTAGAATTGAAAC
ATTTTTTAGAATGTAGCCTGTCATCTAAATTTGACTTTAG
GAATAGGTTATACTTTTCTTAAAGATTGCTTTTGGAATTT
TGAGAGGTAGAAAATTAGTATATGAGCTACCCACCAATTA
TAGTTTGACTTCCTGTTGCAAGGGCACTGTGGATCCTACC
AGGGAAGTGAGACATCGTGCTAATTGTAAGCTTCTCTGTC
TATCTTGCTTAGATCTTATATTTGTGCTTGTTAACAATTA
ATTTGTTTCTCTTTGTACTTTTATTTTGTTATTTTGTTCT
TTCACCTCTTATCATACATACAAAAGATTTTATAAGTCCC
AATATAGTTATAAAAGGAATAAATTAGAATGAAAACATTT
ATCTTCTGAGCTTTGTGTATGTAATAACATTGCCTCAAAA
TACATTAATTAAAATGAAAATGCCAAAAGAATTCAAATTT
CAGTATCTTAGGAGATTTTATAGATCTTTCTAAGATAGAA
AAGCAAAAATTAAAAGGTAATAAAGATGTGAACATGAAAG
TTAACAAGTATGTGTATAGAAGATGGAATCTGTCAGCTAG
AGAAATCCACGTTCTTTTCAATCAGACATAGATTATTTAC
TTAGAATGAATTTTTATGCTTCTCTTTTTCAATAAAGTCA
AGCATTCATGCTAATCCCAATATATCAGACTTGGTTCTGA
ATGATTTTGACAGCTTCCCATAATGAATTTGTCTTTGAGG
ATATTCAAAGACAGCAGCACTAGTAGTGTTAAAGGGTCCC
AGGTAGGCTCTTTCAGTTCTTTCCTGGCATTATTAAGTAG
ACAACCATTTCCTAGATTTTTGAGATAAATCAGTTGATTT
ATTTGCAGTATTTACATGTCTACATGGTTTTTAAAAGTTA
TTTTAATGTCTTTTTAATGATTAAAAAATTATGTCCCATA
TTTATTAGTCATTCATTACTTACCATTATTTGCATTTAAT
CCTTAAAGCAGAAGTGTACAAAAAAGAGATTAATGTAAAG
CAAATCAATGAGGATTGAAGTAAATTAATTCTCTCAAAAT
AAATGTGTGGTATCTTTAGATAATTTTGCAGCTGCTGAGT
TTGTATAATCTTAGCAAACTAGGCCATTTAGAGGAAATAA
TTCTGTACTACTTTTTGAGTGTGTTTTTTAATGCTTTTAC
TTCTGGTGTGGGCTTGCTGGATTTTATATTTCTAAAAACC
AGTAAAATTTGGAAGGCGCTGCCTCTAAATATTACCTAGT
AAATAGAAAACACAACCGTAAATATGCCTAGTAATTAGTA
CACATTTTATTTTATAGAAACTGATTCTTGGCTGGACGTA
GTGGCTCACACCTGGTAATACCAACACTTTGGGAGGTTGA
AGCAGGGGGGGATCGCTTGAGCGATCCAGGAGTCCAGGAG
TTCAAGGGTATAGTGAGCTATGATCGTGCCACTATAGTCC
ATCATGGAAACAGAGCAAGACCACATCTCTTAAAAAAAGA
AGAAAGAAACTGATTTCTAAGCAGGCAAAATGTAATATCA
GTAATTTTTGCCTGCAGTTTGTGCTTATTTAGTATTTTAT
AATTCATTGTAAATAGTTTAGATTATGTGATTTGTTTATT
CCTTATCTCATTACAGTAATATAGTGATAATACTGTGTGT
TCTGTAAGTAATTACTTGTATATGATGCTTTTAGATGAAT
TCAAATAGTAAATCACCAAATTTTAAATTATTCTTTGATA
AATATTTTCCTACATTTCCCAGTGACAAAGCCCACAGTAC
AATTTTTTTGTTGTTGTTGACACAGAGTCTTGCTCCGATG
CCCAGGCTGGAGTGCAGTGGCACAGTCTCAGATCACTGCA
GCCTCCACCTCCCAGGTAGAGCGATTCTCCTGCCTCAGCC
TCCTGAGCAGCTGGGATTACAGGCATGCACTACCTCACCT
GGCTAATCTTTCTAGTTTTGTAGAGATGGGGTTTCACCAT
GTTGGCCAGGCTGGTCTCAAACTTCTGACCTCCCTCAGGT
GATCCACCTACCTCAGCCTCCCAAAGTGCTCTTATTATTA
CAGGTGTGAGCCACCGCGCCCAGCCTCACAATGTAATTTT
TTTAGCCACTAATATCTATGTATAGACTATGTACTGGACC
CTGTTAGTGAATATGAAGTTTTTTGTTTTTGTTTTTCTGG
GTTTTTTTGGGTTTTTTTTTTTTTTTTTTTTTTTTTTTTG
AGATGGAGTCTCACTCTGTCGCCCAGGCTGGAGTGCAATG
GCGTGATCTTGGCTCACTACAACCTCTGCCTCCCGAGTTC
AAGCGATTCCCCTGCCTCAGCCTTCTGAGTAGCTAAAATT
ATAGGCATGCACCACCATGCCTGGTTAATTTTTGTATTTT
TAGTAGAGACGGGGTTTCACCTTGTTGGCCAGGCTGGTCT
CGAACTCCTGACCTTGTGATCCGCCCTCCTCAGCCTCCCA
AAGTGCTGGCATTATAGATGTGAGCCACTGCGTCTGGCCA
AGTATGAAGTTTTAATCAGTATCTTTACCTTTGGCAGTCT
AGTTTGAGAAATATCACAGAAGATTTAGGGCAACATATTT
CTTCCTTCAGATAAAATTAAAATCAACAAATCATGAACAT
ATATAAACGATGTTACTGGAAATAAATGTTTCCTGTAATG
CCATTAGTGAATTTTTTTTGAGACAGGAGTCTCACTCTGT
GGTCCAGGCTGGAGTGCAGTGGTGCAATCTTGGCTCACTG
CAATTTCTGCCTTCCAGGCTCAAGTGATTCTCCTGCCTCA
GCCTCCCAAATAGCTGGGACTACAGGAGCGTGCCACGATG
CCTGGCTAATGTTCATATTTTTGGAAAGACATATTTTCAC
TGTGTTACCCAGGCTGGTCCTGAATTCCTGGGCTCAGGCA
GTCTGCCTGCCCATGCTTCCCATGGTGCTGTGATTACAGG
TGTGAGCCACCGTGCCAGGCCCCTGTTAGTGATGTTTTGA
TTTTTGTTGTTGTTATGATTTGGTGGTGGTAGTAGTGACT
TTTTTTTTTTTTTTTTTTTTTTTTTTTGAGACGGGCCGTG
CTCTGTCACCCAGGCTGGAGTGCAGTGGCGTGGTCTCAGT
TCACTGCAACCTCCGCCTCCCAGGTTCAAGCGATTCTCCT
GCCTCAGCCTCCTGAGTAACTGGGACTACAGGTGCACACC
ATCGTGCTCAGCTGATTTTTGTATTTTTAGTAGAGGCGGG
GTTTTACCACGTTTGCCAGGCTTGTCTCGAACTCCTGACC
TCGTGATCCGCCCGCCTCAGCCTCCCAAAGTGCTGGATTA
CAGGCGTGAGCTACCACGCCCAGCCATGACTTATTTTTTA
AAAAGTCTATTCTCGCTCTGTTGCCCAAGCTCGAGTGCAG
TGGTGTGATCTCAGCTCACTGCAGCCTCTGCCTCCTGGGT
TCAAGCAATTCTCGTGCCTCAGCCTTCCAAGTAGCTGGGA
CCACAGGTGTGCACCACCATGCCTGGCTAATTTTTTTATT
TGTAATAGAGACAGGGTTTCACTACATTGGCCAGGCTCGT
CTTGAACTCCTGACCTCAAGTGATTTGCCCACCTCAGCCT
CCCAAAGTGCTGGGATTACAGGTGTGAGCCACCTTGCTCA
GCCTGAAATTAAGCATTAAGAATTCATTAATATACCTTTT
TCTGCAAAAAGAGATAAACTAAGTACGGATAAAATAAATG
AAATTATTTTTTCCCTATTGATCAACAGAATCAATTCTTT
TCAAAGTATGTGTGTTTTAGGTTCCTCAAGGATTGAGAGT
AGGAAAGGATGGCTCAAGCAGACAGGGAGAAAAAAAGAGT
TAGTAAAAAGGGCTCTGATTGCTACTTGTGCTTTAAGCTG
ACCAGCTCTTCTTTAATCTGTTTTATATTATAGGGTTTCA
AATAAATTAGGTGAGGGAGGACTGAGTTTTTTAATGTTTC
TGCTACTCTTTCTTAACTGAGACTTCTTTTTAATTGTGGG
AAAATGTACAGAATTTAACTGAGACTTCTTTAAAAATTGT
ATTAAGTTTTAAAAAATTGTTTTAATTATTTTATATTACT
GACAATTGTGGTTTAATCTAATGTGCAGTTAGGTAATTGC
TATTTCTTTGACTCTAGGAGAATATCACAATTGCTTATAT
ATCTATTGTGGTTTGGTGAGGATTGGAGAGATTATTCGCA
GAGTAAAGGGTAAATAATAATGGCTTACATTAGTGCATCT
TTAAGGTTTTATTCAGGTTAGAAACCAGGGCCAACTGTAT
GTGATAGAAAATAGGAAGTGATATCTTCTAATTCCTCCTC
AAATCATGGACAAAGATCTGACAACTAAATTGAGAGCAGG
CGTTAAGGGGAAATGCTTCCTAAGTATTCCATATGTGTTT
GTGTAACGGATACTTGGCTTGCTCTCTCTTTTGTCAAAGA
GTAGCTTTCTTTCAGTTCTCTAAAACAGTACATTGAGATA
CTGCCAAAGGCTTAATTAACGGAAGCAAAAGATGGTTTAA
ATATTGCTATTAAAATTAATAATGAGGCTGGGCACAGCAG
CTCACAGCTGTAATCCCAGCACTTTGGGAGGCCGAGGTGG
GCAGATCACTTGAGGTTAGGAGTTCGAGACCAGCCTGGCC
AACATGGCAAAACTTCATCTCTACTAAAAATACAAAAATC
AGCCAGGTGTGGTGGTGCACACCTGTGGTCTCAGCTGCTT
GGGAGGCTGAGTCATGACAATCTCTTGAACCCAGGAGGCA
GAGGTTGCAGTGAGCCACAATCGCACCACTGCACTTTAGC
CTGGGCGACAGAGCAAGACTCTGTCTCAAAATAAATAAAA
TTAGTAACGATATCTGTATGAGATAAATACTAGTAACCAG
TGGACCTATGTATGTTTAAATGGTCAAAATGTATTTCCTG
CCTAAGAAAAACCTAACAGGTATCTTACCAACTTTTCTTC
TCACCCCAGTCCTGTCACAGTATCCAAAAGCTCGGGCATT
GATGACTTTTATAAACTCTCAAGCATCTGAGAAGCCTAAA
GATAGAATTCAGGATTTCTGAAATTCAGTTTGATATCTGA
TTGGCCATATTACTTATGAGTCTTCTTCCTGTATGTCTTA
CTGCTTTTTGGAACACAGTCTAGACTGATTGTGTCCTAAT
CTGTGTTTTAAAACATTGCCTCATTAATAATAGTCATTTT
ATTCTTACTTTAGTAAAGGTAGTGAAATATTCATTAAACA
TTTAATAAGATATTCCTATATCTATTTCACCTGATCATCT
TAACATACTGATGATTGCCTTATCAGTGGTGGAAATGTCT
GTGGTTCTGGTTTTTTTGTGTTTTTTTGTGTTTTTTCCAG
TAATCCTACAGGAAAATTATTTGTTGTACTGGAAATTATT
CTGTAATATTTACAGAAATAAACAGTTAGTACACACTTTT
GATTAGCTTCAACACTTAAGATGTTAGGAATTGATATACC
CCTTAAACATTTACCTAATGTGTTCCTAGACTGGCAGTTT
CTTTCTCTGTTTATTTCAGATAAAACAATGAAACAATGAA
TGCTGATTTAAGTAGATAAACTTTTTTGTTTATTTGCCTT
TGTTTTATCACCTGGATTGATAGTTACACATAATTTTTTT
TAAAAAAAAGAATTCATAAAAATGGATATGTAAACACAAT
AAAAGTGTATTACAAATTCTATACAAAATTGTTTTTGAAT
GGAAATAGAATTATATGTACCTGACATCTCTGTTCTGTCT
GCATTTTAAATGTGCAGTTTCCCCTAACTCAGGGAGGGAA
AGAGAGAGACGGAGAGAGAGAAGAAAGAGCTCCTCTTTAA
TTCCAGCTTCTCATTCCTCTGAAGTCTGGTTTCTGCTCCT
ACCCCTACATAGAAATTCTTCTCACTAAGATCGGTAGCAG
CCTCATGTCACTACATTCAAGCCCTTGTTTTATTTGATCT
CTCAGTAATAGTCAACATTGTTGACCACTCACTTCTGGAA
AAACTTTCCTCGTTTGTATTCTAAAACAACACCCCCTGGT
TTTTTTTCACCGCTCTCATCTATAGTTCTCAGTTGTCTTT
TCTTTGAAATGTTGGTATTCTTTGATACTCTGTTCTCTTG
TCACTCTCTAAATTCCCCATGGGTTATTTTGTCCATTTAG
TTATTCTGTTTAAATAGCAGACTCTTAAATATTTATCTCA
ATCCCACGCTTAGCTTAAAAAAAACTCCAGACATTTCTAT
TTTACTTACTGGAAATTCCTATCTCAGTATTCATTGCCAC
CTCAAACTTAACATCCAGAACTCCATCCATTTTTCCTTTG
CAAGCCCATTACTTTATCTTCGTTTTTTTTTAAGTTTCCT
GTTGATGCAGTGGTCCAAGCCACGTATCTCATTCTTCACA
TTAAATTGAATCATGTATGTTCTACTTACTAAATATCATC
TTCTTTTTAAAAAATCATATTACAGAAGAATTTTCCTTTT
TCTGGCTCCTCTTCTACCATTCACATTGTAGTTCACTTCA
CCAAGGCTTCTGCCACCGTAATTCCACTTAAAGTGTTCTT
GTCATCATCACCAAATTACCTCCATATTGCTGAATTAATT
GATCTAGTCTGTTCTTTTTCATTACTATTTAATACAATTG
ACCACTCCCCTATTTCTTCCATCCTTCTCTTCTCTTTGTT
GTTCTCCCTGCAGTCATATCCAGCTTAGGCAGGAATCGAG
TTATCTCTAGTTCAAGCCATTACTGTAACCAGGCAGCTTA
ACTTCAAAATTGATTTTAAAACTTTTTTCCCCCCTTGTGT
ATCAATATACAACCTTGAGGCACACATTGTACTCAGCTCA
ATTATTGCATGCCTTCCTTATCAGGCTTTCCCTTTTTAAA
CACCTGCCTTCCCCGCAAAAAATGAAAGTGGTTATTTTGG
ATAGGAATCGGACCCCTTCCCTTTAGTTTTGGTTAATAAA
GTGTCTGTCTTTCTACCAGACCTCGTCCTTGTTAATTGGA
CACTGCAAGCTGCAACCATTCGGACCTGCATTTGGTTACG
TTACCTGTATCACCGGAGAAACCTCTTGCCTGAATACTCA
GCTCTTCTCTATTTGTTTCCCTTCAGTTTGTTCCACGGAC
AGCAGCAGGGATAATATTCTTTCAGATAAATTTATCCCGT
ATTCCCGCTTTGATCTCTTTCAAACTTCTCTAGATTCATC
CTACATTATTTCATGCTGCTCTCACTGTGCAGCTTCTCTG
CTTTAGACATTCTTCCCCTGGCTCTTACCACAGCCAGCAC
ACTCTTCAGTCTCATCTTAAACATCATCTCCTCAAAGAAG
CCTATTGAAAACCCTCTGTCAAGGAGATTCGCCCAATCAT
TACCTTTCATCTTTGTCTCATTGTTATCACTTGATCTATG
TTTTACTTATTACATAATTGTTTTTGTCTGATTCTAATAC
TTGACTGTAAGCACACAGAAAAGTAGGGACTTTTCTTGTT
CATTATTGTATCCCCCACGATGTCCCTTACAACTGCACAT
AATAGATTTTCAATAAATACATGTATTTAAAATATTAGTA
CTAATAGACATATATTAGTACTAATATAGTATGTATATAT
GTATAGTGTACATATATATGTATGTGTATACATACACACA
CATTGTTTTTTGCCTAATTTTTTTGCAAAATTTTTTGGAA
TACAAAGCCAACGTAGAGTTTTTATTTCAGATTTTTTTAA
ATTTCAGATTACTTACCACTCTCTGAATTTCTTAAATTCA
GAGTATTAATATGGCAATGAAAAATAACACAAATTTTGGA
AATACAGTACAACAGTTATTTACATACAACATTTATGTTG
TGTTAGGTGTTATCTGAATTTCTTAAATTCAGAGAGTGGT
AAGTAAGGTGAGGTCTCATTTAGGACCCTTAGATTTTAAT
TTTTTAAAAAAACATGTATTTTATTATGAAACTCTCATTC
TTTAGCAGATAGTTTTGTTTTTTAAATGTCCATATGGCCT
TAAAGAAATGATAATTACAGAATGTAACCACCTGTTTTGA
GGGTAATGACTTCTAACAGTTAATTAGAATAGTTTTCCAA
TAAATGAATGACTTCCATTTAATAGAGATAAAGGTTGCAA
CTAGGCAGCATAACTTGTGCTGTTGAAATAATAAGTGATT
AAGTAGCTAATTTAGCACCCAGAATCACTTTCTCTGAACT
GTGTTGATGAGAGTGGACAGTGCTTGACACACTGATGGTT
GTGTAGGAATTGGTTGGGTGGGGTCCGGAGCAGAAGTCTG
TAAAGCAGCCTTTCAAATGTAAGCACAGCTTCCCACTTGA
TCTCAGTAGTCAAATATATTCTCTTACTTTCTGTTTTCTT
CTGTTCTCTATTTTCACGTCAAATCAAATTCTGCTTGCTT
TTTGCTAATGAAAGTTCATTCTGTACCCTCTATTCTCCAC
TGAAAACATGAAGATAAAATACAAATACTTTGTATATTTT
GAGGGAATGGAGAAATAGCTTCATGTAATTAATCAGTGTT
CCCACTCCAAAATTAAAAGAGCACTTATTGGAATGAACTC
TTAATCAATGATTATAAAATCAGGCTGAGTAATCTTTCAT
ACAGCTATAAAACATATATACTTTTGGCAGTGTCTTAACT
AAAAAAGCCTCAGGTACTTTCCTGGAATAACCTTCATAGT
TTTTACATGTGCGTGTATTTAAATAAGTCTGGAATTTCAA
TTTTTTCTGCAAGCACTGCTTTCAAGGTAAAACACTATGT
TAGTAATAGTGAGGTATACCAGCTATAAAAGGTCCTTTTT
TATAAATAATATATGAAACATTTTCTCATACTTCAGTTAA
AATTCTGTGTCTGATTTTGACTTTTCACATATTACATGGT
GAGTTGAAATACGTTTGTAGTCTTTGTAAACCATTTCAGT
CCAAAGAGAATTATAATAAAATTATTTATTTATGGTAATC
TAATGTAACAGAAATGAGAAATTATACGAGGAGAAAAACT
ACAGCAGGAAGGAGAACCAAGTAGGTTTGCTCATTAAATG
AAACTCAAATCCTTTATAATGATTCATTAAGACCAAATAA
GATACCACAAACAGCAAATAGAAAATTTTATATTACAAGA
TTAGATTTCAATTATCTCTTATTTCAGAACCTATCATCAT
CTTGTGCTTTTCCCCGTAGCTAAGTAAACCCTATTTTCTT
TTCTTTCTATAATCACATATTTTTGGCGTGAGTTACATCT
CAGCTCTTTGTACCCTTGGGCATCTGCTGATTTAGCCAAC
CTTGGATTGAAAACATTTAGGAAAAAAAATGTATTAGTAT
GACAATAAAAAATAACACAAATTTTGGAAATACAGTATAA
CAATTATTTACATACAACCTGTTTGTTGTATTAGGTGTTA
TAAGTAATCTACAGATGATTTAAAGTATATGGGAGGAGGT
ATGGAAGTTACAAGCATATATTAGGTCATTTTGTAAAAGA
AACATGAACATCCATGGATTTTGGTATGGAGGGCATGGGG
ATTTGAAACCAGTTCCCCTGAGGATACCTAGGGATTACTT
AATGCAATCACGCGTCGCTCAGAGATGGGATGCATTCTGA
GAAATGTTGTCATTAGATTTTGTCATTGTGCAAACATCAT
AGAGTATACTTACACAAACCTACTGCACACCTAAGCTATA
CAGTAGAGCTTATTACTCCTAGGCTACAAACCTGTATAGC
TTGCTAGTGTCCTGAAAGCTGTAGCCAGTTATAGCATAAT
GGTAAGTATTTGTGTATCTGAATATAGAAAAGCTACAGTA
AGAATACAATATACAATTAAAAAAAGATGATACACCTTTA
TAGAGCACTTACCATGAATGGTGCTTGCAGAACTAGAAGT
TGTTTGGGATGAATTAATGAGTGGTGAGTGAATATGAAGG
CCTAGGTCATTACCATATACTTAGGCTATACTAAATTTAT
TTTTTAATAGCTTTTTGTTTAGTAATAAATTCACCTTAGC
TTAATGTAATTTTTTACTTCGTTAACTTTAAAACTTAAGT
TTTTTGACTCTTCTTGGCTGGGCATGGTGGCTTACATCCA
TAATCTCAGCACTTCGGGAGGCCAGGGTGAGTGGATCATT
TTTTGCTCAGGAGTTCCAGACTAGCCAAGTCACATGGTGA
AACCCCAGCTCCACAAAAACTTAGTGGAGCACGGTGGTGC
ACACCTGTAGTCCCAGCTACCTGGAAGGCTGAGGTGGGAA
ATTCACCTGAGCCCAGGAAGTTGAGGCTGCAGTGAGCCAT
TATTCCACCACTGTTCTCCAACCTATGGCCCAGGCTGAAG
TACAGTGACTATTCGTAGGCACAGTGTTAACACACTGCCG
CCTCAAACTTGGGCTCAAGCAAACCTCCTGCCTCAACCTC
CCAAGTTGCTGGGATACAAGTACACACCACTGTGCCCAGC
TTCCTGAGGTTGTATTACAGTTTTTTTTTTTTTTAAATTA
ATAGAAGGAGTACACTCTAAAATAATGAATAAAAAATACA
GTGAATACATAAGCCAGTAACACAGTTGTTTATTATCATA
TATTGTGTACTGTACATAATTGTATGTGCTATACTTTTAT
TTTGTCAGTGCAGTAGGTTTGTGTACACCAGAATCACCAA
AAACTTAGAATAATGTGTACAAAGTCACTAATAGCTACAA
AGTCACTAGGTGATAGGAACTTGTCAGCTCTATTGTAATC
GTATGGGACCATCATCATGAAGTGTCATTATCTAGCACGT
GACTGTATGTAAATGCATTATAATAAATGTCTGTGTGTAT
TATATTCCTAAATTCCCTCTAGCCATAAAACAGTTACTGT
TTTGAAGCTCACATTTTGAGTAACTGGACAATTTGCATCT
CACATTGTCTAGAAAGATTGATCTGTTTGTTAAGATGGTC
TGACAAGCATATTATATGCTTTATGAAGTACATTAATGAG
AAAAAAGTAAGAAAGGGAAGATTAACTCACATAATTAGTG
AATGTGAACATAACCATCTTAAGTATTTAGAGTTTATTAT
TCTATTTCGGTTACTCTCTTCCCTTTAACAGAAATGAAAT
TTCTACTTACTACACCATACATATTTGTAGATTATTAATT
GGTTTAGTTATTTTCTATCAAAACTGTCAAATAGAACTGC
AATAATAGTTCTAGCTACATTTGGCTGCTGAGCACTTGAA
ATATAGCTGGTTTTACTGAGAAATTAAGTTTTAGTTTAAT
TTTATGTAACTTAAATAACCACATGTGGCTAGTGACTACT
GTACTGGACAGCATGATTCTAATTTTATAAAGTATAGGTT
TTGAATTATTGCTACCACATTATTTTGTTTTTCACACCAG
TGAAAACTTTGAGATATCAACTAAAACTGAGATAAATTAA
AATCTGTTTCAGTTAGAAAGCATGTTTAAAGTGGAATATT
AAGAAGGATTAAGGTTCTGTTTTCACTATTCCCCACAATT
AAAAATCAGCCTTTAAAATATACTTTAATCTGTCCCCAGG
CTCCTATCACCACTGAGGAAATGTTGACATTGACAGTTTT
ATTTCTATAAATGGTGATATTATTGACATCACCTTGTCAT
TTAGCATTGATTTTCTATGAAGAATCAGGTATTAATTAAT
CTTGTTGGCTTAAAGAAAGTATTTGTACAGTTTTTGTTAC
TTGGTTATTTGCTTACATTTGACATGTAGCTGTGTAAAAA
ATAAAATGTATTTGTTTTCTTCTTAATGGCTGTGGAAGTA
GCATCGTTTGGCTTAACAATGAAATAAAAGAGACAGATTC
CCTTTATACTGAAAAGGCCAGAAGGTCATTTAAGTAATCA
AATTTAGCATCACTATTGGAACAAACATGTGCCTCTTCTT
TTGATGTGATAGAAAGGACCATGTTTATAGTATTTGTGCC
AAAAACATTTAATTTGAACATAATAATAAGAAAACATTTA
GACAACAGCTGTCCTGAATGCTTCAAATATAACAATATTA
TGAAATGTTTTATATAATAGGCCAGAGACATGGAAACTAA
ATATAATGAGTGACCCATTAGTAAAAACTTAATAAATATT
CAGGTCCTTTTTTAAACAGTTGGGAGATATCTGAATATAG
GATGCATTGTATATTATATCAATATTAATTTTCTTGAGTG
TGATATAATGATATTGTGTACATAGGAAAGGTTTTATTTG
TAGAAGGTAGAGGCTGAAGTTTTTAAAAGTCAGATATCCT
GATGTTTGAAACTTAAAGTGGTTCAGAGGTATAGGGGGCA
GAGAGAGAGAGAGACAAGAGGCGGTGTGTGTTTGGGGTGT
GAGTAAAGCAAATATGGTGAACATTTACAGTTGGTGAGTC
TAGAATAAATTGTGCAAGGTTTTTCATTGTGCTGTTCTTT
CAACTTCTTTGCAGATTGAATATTTTTTTCAAAGCTAAAA
GAGGAAAAGAAAAAACAGAAATGGACTATAGCCTAACTCC
TCATTATTAAGCATACTTTTTCAATTATGGCAATGCTTCA
GAAATATAAAGACATACCCTCCTTTATAAAGGAAAGAAAA
TTATTGTGGACCCCACCCCCAAGTAACCAAAACTTATAAC
TTAACATCATAATGTTCTTACAATATATATACAAGTGTAA
AGCTGTAGACCATCTTCATATGCCCCTGTCTCCTAAGTAA
CTATAACTCAGAACAAATTCTAATTATTAATAAATGCAAT
AAAATATATAAAATCAAGAAAATTCAAAATAACAGTATGA
TAGCATAATAATAACAATAATCGGATTAACTGGTATATAG
TTTGCTGAAAATAAGTCACCACTCAACATACCAAACTGGT
TCTGAGTACTCCAATGCAATTTCTTTTGAAGTTGTCACAT
CTATAGAAACATCTGTCATTTGATAACTCCTGTAAAAACC
TTCGTGCATTGCGCAGTTTTTAGCTACTGTAATACTTTTG
TGCAGTACACAGTGACATAATTTAACCTTTACTTATATGC
CTTCATCTTTTACATATTACACCCCTTTTGTATTCACTTG
AGAATACGTTAGTATATTATTATACAGTACTATGTTATTT
TTATAGTATCAAATTATTCTCACCTTATGAAATAACTTGA
GAAATTACTTATTAAAATGTTTTTGATTGTGAAATATTAG
AATATTGTTACTCTTTAATCCAACTGAAAATCTCCATGGA
AAAATACGTGTCCATACCCACAGTATTGTTGAAAATAATC
AGATGCAGTATCACAGTTGTGTCAGACTCTATTTCCAGTT
GGGCAATCAAGGACACAGCCAAAAATTGAAAACAAAGTTC
TGGACAACGAAACAGCCACAGGTGGGGGTCAAGAAGCTCT
GACATGTACCTAGTTGTAGAATGCTACGCACATGTGCCAG
GTGTAGTGTGCATATCCAGGAAAAACTGCACAGAGCCCCA
GTCTTCACCTCTGGTTGACCATGAGGCTCTGTGTAAGCAG
GAAGTGAAGGCTAAGGCAGATTTAAGCTTTGAAAGCATTC
CCCAACATACACGCAAATCCCCTTGGCAAAGGGTAGAAGA
CAAGGAAATCTTGTTACTACTAAGTGTTGCTGACCCAGGA
ACAACTCCTACTCAGCTGGACTTAAAAATAAAAACAAAAA
TAAACTCGTTAAAGATGTCTAATGGCTCCACGCAGTAGGA
ATTATAGGCTGAACAGATTTAGTCCCAGGGAAGTCATTAA
ACCACAAACAGCAACACCACCAATAGCAGAAAGCTGAGCT
AGAAGAAAACCAGGAGGAAGAACTGAGTCCACAATTGCCA
CATAATATTTTCCAAAATGTCTGCTTTTCAGTAATAAAAG
GTATACACAAAGAAGAAAACTTCTTAGTAGAAATTATCCT
AGCTATAGGGCTTATTAAACAGAGACTTTAAATTACCTAT
TACAAATATATTCAAAAAGGTAATTAAACCACAAAGAGTT
AAAGGAAAAATATGACAAATATACTTTATCAAATAGAGAA
TATTAACAAAAATAAAAACAAATAAAAATTATGTTGTTGA
AAGTATCATAACTAAACATGAAAAATTCATTAGAGAGGTT
CATGAGAAAATTTGACCTGTCAAAAGAAAGAATCAGTAAA
CTTGGAGATGGGTCAGTTGTGATTATCCATTGTAAAGAAT
ACAAAGAAAAAAGAATGAAAGAAAAAATGAACTTCAGAAA
CCTAGAGACACCATCAAGCATGCCAACATTTGTAGATTTC
CAAAAGATGAGGAGAGAGAAAGAAAGAGGTAGAAAATATT
TGAAGAAATCATGGCCAGTATTTTCCCAAATTGGATGGAA
AACATCAGTCCACACATCCAAAAAGCTCAGTAAACCGCAA
ACAGGTAAGATGTACACCTCAACTCATCATAGTGAAACTC
TTGAAAGGCAGGGAGAGAATCTTGGAAACAGCGATCAAAA
AGTCGCTCAGCAAGTACCAGGGATCCTCACTAAAATTAAC
GTTAACATTTCTGATGATTTCTCATCAGAAATCATGACTG
CCAGCAGGCAGTAGGATATGTTTAAAGTATTGAAAAGAAA
GGATTGTCAATAAAGAATTTCATATTCAGCAAAACTATTC
ATCAAAAATGAAGGGGAAATTAAGATATTCCCAGATAAAT
TGAGTGAGTTCTTTGTCAGGAGACCTACCCTATAAGAAAT
AGTAGAGAGAGTTCTGCAGGCCGAAATAAGGGGATACTAG
ACTGTAATGTAAGTCCACAAAGTACTAAAGAGAACTGGTT
AAGGTAATCATATCGGTATATAAAAAAGATAGTTTAGATG
AATTTTTTGTAAAGAATTTTTATTCTGATTTAACCCTTTC
CTCATTTGCCCTGAGAATACTTGCTGGTGGCACTTGCAGC
TGCAGTTGTTTACCCTGAGATAACTTTGTCACGAAATATC
TCACTTTTATTATTATTTTTACATCACTCTAGCATATCAA
CTTTGGAAACAACAGACATCATTCTATCTATAGCATTCTA
TCTTTAGTAGTGGTATTTCCATTTATACAAATGAAAATCG
AGAAAATTTGACAGAGAATTACTATACTCAATCGCTGAAA
ATGTCAAATCCTAGAAAACATATGCATGATGTTAACATCG
TACTCAAATACTTGCTTGCCAGAGGTTCATTTGATGAATC
CAATTTTTTGGAAATAGATGATTCTGATGATTCAGACAAT
TCTGATGTTAGTTCTCTTTAGAAATAACTCCCAAGAACAG
TTTTATATTTCATTTTCACACTAAAATTCAGTCAGATTTG
CAACAGCCTTGAAGAGAGTGTTTATGTAAAATTAAATGAA
CTTTGGCAGCAAACTGCACTTTCTTTTTTCTAAACTGGAA
AAGGATTGAAAGACAATTGACTAAAATAGTAATTCTAAAA
CTGTTGATGAATATATAACATAGAAAGATGTAGTATGTGT
GGCCATAATATTTCAAAGGATGAGGAGGAAAGGAGCTGGA
GCTATATTGCAGCAGAATTTTGACATAGTATTGAAATTAA
ATTAGTGATCATCTGAACTAGGTTATTTTAATTTAGCATG
CCAATTATAATCCCCAGAAAAACCACTATGAAAAATAACT
GCTAAAATTTACTAAAACCTAAAATGATACACTAGAAAAT
ATCTGTATAACACAAAGTAAGGTAATAATGGAGGCATAAA
AGAGCAAATAACGTAAAAAAAATAGCAACATTGCAGGTAA
AAATTCTACCATATACAGGTTGAGAACCCTTTTTCCAAAA
TGCTGAGGACCAGAAGTGTTTTGGATTTCATTTTTTTTAT
TTTGGAATATTTACATTGTAGAGTCATACAAGGTATAATG
CCATTTCAATCAGTGAGAGACCGCATATATGACAGTGGTC
CCATAAGATTAAAATGGAGGTGAAAAATTTTATACTTCTA
ACATTGTCATAGCCATTATAACTTCATAGTGCAGACATTA
CTCACAAGTTTGCAGTGATACTAGTGTAAATAATTCTATG
CTACCAGTTAAATAAAAGTATAGCACACCTACAGTGAACT
CACTTTTGACAAAGTTGCCAAGAACATACACTGGAGAAAA
GACAGTCTTTTCAATAAATGCCAAAGGGAAAACTGAATAT
CCATTTGCAGAAGAATGGAAGTAGACCTCTGTCTGTCACC
ATATGTGAAAATCACATCAAAATAGATTAAAGATTTAAAT
CTAAGACTTCAAACTACAAAACGACTACAAGAAAACACTG
GGGGAAATCTCTAGTGCTTTGGTCTGAGCAAAAATTTCTT
GAGTAATACCCTACAAGCAGCCAAAGCAAAAATGGACAAA
TGGGATCATATCAAGTTAAGAAACTTCTCTGCACAGCAAA
GGAAACAGTCAACAAAGTGTGGAGACGACCCACAGAATGG
GAGAAAATATTTGCAAACTACTCATCTGACAAGTGATTAA
TCACCAGAATATATAAAGAGCTCAGACAATTCTGTAGGAA
AAAAAATCTAATAATCCATTTAAAAATGGTTAAAAGATTT
GAGTAGACATTTCTCAAAAGAAGACGTGTAAATAGCAAAC
TGGTATATGTAAAAGTGTTCCACATCATTGATCATCAGAA
ATGCAAATCACAGCTACAATGAGATATTATCTTACCCCAG
TTAAAATGACTTTTATCTAAAAGTTAGGCAGTAAACCAAT
GCCGGTGAGGATGTGGAGAAAGAGAACCCTTGTACAGTGT
TGGTGGGAATGTAAATTGGTACAACCACTCTGAAGAATGG
TTTGGAGGTTCCTAAAAAATTAAAACTAGAGCTACTATAT
TACCCAGCAATCCCACTGCTGGGTATATACCCAAAGAAAA
GAACTTATATATGAAAGAGCTATCTGCATTCCCATGTTTT
TTGCAGCACTGTTGACAGTAGCCAAGATTTGGAAGCAAAC
TATGTATCCATCAACAGATGAATGAATAAGAGAAATTGGT
GCATATACACAATGGAGTACCATTCAACTATTTAAAAAAA
AAAAAGGATGAGATTCTGTCATTTGCAACAACATGGATGG
AACTGGAGATCATTATGTAAAGGGAAATAAGCCTGGCATA
GAAAGACAAACATCACAGATTCTAACTTATTTGTGGGATC
TAAAAATGAAAACAATTGAACTCATGTACAGAGAGAGTAG
AAGGATGGTTACCAGAGTCTGGGAAGGGTAGTTGGACTGT
TGGGGGAGGTGGAGGTGGTTAATGGCTACAAAAAATACAC
AGAATGAGTAAGACCTAGTATTTGATAGCATAACGAGGTG
ACTGTAGTCAATAATAATTTAATTGTCCATTTTAAAATAA
CTAAAAGTGTATAATTATATTGTAACACAAAGGATAAATG
CTTGAGGTAGATACCCCATTCTCCCATGACGTGATTATTA
AGCATTGCATGTCTGTATCAAAACATCTCATGTTCCACTT
AAGTGTATATACCAACCATATACTCACAAAAATTAAAAAT
AAAACATGTTCAAGAAGTCTAGCACATACAATTACATATA
CTACATAATACTTGATAAAGATAATAAACAACTATATACT
TGTTTGTTATTTACTTTTTACCATTATTATAGAGTGTATT
TCTTACACTTGTTTTTTTAAGTTACTATATAATAACCTGA
GACCCTTCAGGAGACATTCCAGAAAAAGGCATTGTTATCA
GAGAAGATGACAACTCTATGCATATCATTACCCTTGAATA
CTTTTCAGTGGAACAAAATGTGGAGGTGAAAACAGTGATA
TTGGTTATCCTGATCCTGTGTAGACCTAGGCTAATTTTCT
GTTTCTTAGTTTTTAACAAAAAAGGTTAAAAAGCTTTTTC
TATTTTAATTTTTTAACTAATAAGGATATATAAAAAGGAA
ATACTTTTGTACAGCTGTACAATATGTGTGTGTTTTAAGC
TAAGTGTTATTACAAGAGTCAAAAAGCTTAAAAAATTAAG
TTTATAAAGTTAAAAAATTACAGTAAGGTAAGGTTAATTT
TTTACTGATGGAAGAACACTTTTTTACAGTAAATTTAGTG
TAGCCTGGGTATACTGTTAACGTTTTAGGCCTTCATGTTC
ATTTACCACTAACTCACCCAAAACAATTTTCAGTCCTGCA
AACTCCATTCAGGGTAAATCCCCTGTATAGATGTGTACCA
TTTTTTACCTTGTATATTGTATTTTTACTGTAGCTTTTCT
ATATTTAGACACATAAATATTTACCATTGTTATAGTTGCC
TACAGCAGTCAGTACAGTAACGTGATGCATAGGTGTATAG
CCTAGGAGCGCAGTAGGCTATACCATATAACCTAAGTGTG
TAGTAGTGTGTACCATCTAGGTTTGTGTAAGTACACTGTA
TGCTCACACAATGACAAAATTGCTGAACGATACGTTTCTC
AGAGTGTATCTCCATTGTTAAGTATGCATTATTGTACTTG
CTGTTCAGCATCTCAAATCCAAAATCCGAAATGCTCCAAT
GAAGCATTTGGAACTTTGATTGTCATGTTGGCGCTCCAAA
AGCAAGGATTTGGGATTTTTGGATTTCAGATGTGCAACCT
ATTAATATATTGAATGTAAGTATGTTGAACATTGTAACAT
TCAGGGATTGGCAGAATGGGTTTACAAAAAAATTAGAATC
CAACTTTATGCTATCTACAAGAGATAGACTTTAGATTCAC
AGACACACGTAGGTTAAAGTAACAGGATGAAAAAAGATAC
ACCATGTAAGTAGTAATCAACAAAAATGGTAGAATGGCAG
TATTTAGGTCAAACAGAAAATACTTAGAGTAGAAACCAGT
ACTAGAAACAAAGACATTTTATAATGGTAAAAGGATGAAT
AGTGAAAACATACATCAATTATCAACACACCTAAAAACAA
ACTTTTTGTAGATACATGAAAATCTACAGTATTTAAGGGA
AAAGTAGATAATTTGACTGAAGTTGTTGAAAAATACCCCA
CTTTCGATATTTCATAGAAAAACTGGACAGAAAATCAGCA
AAGTTATAGAAGTCTTGAATAACATTGTCAACCTGACATA
ACAAACATCCAAAGATCACTTCATCCAACAGTAGAAGAAC
ACACATTCTTCTCAAGCAAGCTTTAAACAGTCTCCAGGTG
AGACCATATTTAAGACTGAAAAAAAGTCAACAAATTTAAA
GTGAAGACATACAAAACAGTTTTCTGTCAATAAAATGATT
GAAGACGTACAAAACAGTTTTCTGACCAAAATGGAATTAA
ATTAAAAATCAACAATAGTTGCTTTGAGACATCTGCAAGT
ATTTGGAAATTACATGACACATTACTAAATATCTCATTAG
TTAAAGAAGAAATAACAAAGGAAATGTAAAAGGATTTTAA
ACTGAATGAAAATGGAAACACATCGTATCACAATTTGTGG
TGTCAGCCAAAGCAATGTTTGTAGAGAATTGTGTATCCTT
AAGTGTCTGTCTTTAAGAAGAGTAACAAAGCTAACTGAAG
ACAAGCAGAAGGAAGGAAATAATAAAGATTATCATAGAAA
TTAGTGATAGAGACAGACAGGAATAGAGATTGCCTATGAT
GGTGGATGCCAAATGAGTGATCTTATTGGAGTGCAGAAAT
ATTATAAAACTGATTTATGGTAATGGTTGAACTGCTGGTT
AAATGTAGTAAAGATCATTGAATTGCATGCAATACTTTGA
GCGTGTGTATTGTATATAAAATATGTCTAATTTTTTAAAG
CAAATGTGGGAAATAAGATTATATAGCATTATGTTTATCC
AGATGTCCCATAATGTTTATATTAACATTTTTTAATGACG
CCACTAAAACATAGATTGATTTTTAAGTTTCCAATTATTT
TGACCTCTTAATACTCTCTTTCTAGAGCCAGTCTTATTTT
TGAAAAGAATTCCTTTTTCTTTGTTTTCTGGCTGTTAGAG
ATTAGACATTCTATGTGAAACTTTTAATGAAAAAAACAAA
AACCAGTTTAAATTAACTTTGCTTTCCATTTCTGCGTTTA
CTACATTTATCTAATTTTGTTTTGGTTTAGATCACTGTGT
CCACTACTATGATCTTCGTAACACTAAACAGCCAATCATG
GTATTCAAAGGACACCGTAAAGCAGTCTCTTACGCAAAGT
TTGTGAGTGGTGAGGAAATTGTCTCTGCGTGAGTATTACT
CCCCTCAGAGGTTAAGCTTAATACAGAGCTCTGTACTTAA
ACACCTACCAGTTTGTAATGTCACTGAAGATGTATGTAAA
CTATAATATTGGAGTATATGTGCTTTTTCTTAAATAGTAT
TTTTTTTATCTTGTCCAATTAAAATAGTGTGGATTCTGGT
CTGTATTGTGCTCTACTATATGTAAATTGTGGATACAATC
CTGAAGATACTGGTTTTTTTTTATATGCTCCCCCCTTAAC
TCATCCTCCTATGTTTAATTGCATTTGAACTTCAGATTGG
ATTTTAGCTATTGCTTCTTAAGAAGAGATAAACAACATAG
TCGATGCAATATAATGAGAAGTATTTTATTTATTAAAGTC
AACTAATGTGTTATTGTATATTTTATCTAGTTGCAGTATA
GTGGTAGAATTATTTTTGGTTTTAAATATTACTTGGTTGG
CTTTTACACTGACATGTTCATTTCTCTGTGATTTCATGGT
GATTTTAAATATGTTGAAAAGAAAACTTTTTTTTTTTTTT
TGGCACAGAGTCTCGCTCTGTCACCCAGGCTGGAGTGCAG
TGGCGTGATCTCAGCTCACTGCAGCCTCTGCCTCCCAGGT
TCAGGTGATTCTCCTGCCTCAGCCTCCCAAGTAGCTGGGA
CTACAGGCACATGCTACCACTCCTGGCTAATTTTTGTATT
TTGGGTAGAAACAGTTTCGCCATGTTGGCCAGGCTGGTCT
TGAACTCCTGACCTCAAGTGATCTACCTGCCTCGGCCTAC
CAAAGTGCTGGGAATACAAGCGTGAGCCACCACGCCTGGC
TGACAGATGAACATTCTAACTCAGTCTGGCTCCAGAGACT
GCATTCTTAACCAGCAAACTGCATTGCCTCTAATTAGTAG
TGATGAGTTTCGTGTCAAGAAATTTTAAATACATTCTTAC
TCTTTATACTTTTCCTCAGCTCTACAGACAGTCAGCTAAA
ACTGTGGAATGTAGGAAAACCGTACTGCCTACGTTCTTTC
AAGGGTCATATCAATGAAAAAAACTTTGTAGGCCTGGCTT
CCAATGGAGATTATATAGCTTGTGGTAAGTAAAACCATCG
TTTCCAGGAACTTTTTAACAGGTATTTGTTATTGAAATTG
AACTCAATGGAAATAGACTAAATATTAAGTCAGGAAATGG
TGTGTGCACTCAGAAGATAGTATAATAGACATGATGCCCC
AGCATTATTGATTTTCCTTGTGTTGTACTAGAAGAGCATT
AGTCCTTCCCTTTTTTATTGTGTACAAACCCTGAACACCT
CAAATACCTGAACACCTGATTTTTAACTGTTTTGTAGTTG
TTCTCCATTATAACGTAATTCTTTAGATACTGCGTGGGAG
ACAGAAAAGGTTAAGTTCTGTTAGTAATATTTCCAATTTT
GGAGACATTATATGTCTTCTTAAGCTTGATATTCATTTTC
CCTTACCTGCTGTTCTGTCCATGAAGTAATCTATTTGCAT
AGTATTCATCTGTTATTCTAGGACTTTTATTGTTGATAAT
TTATACAAATTTAAATAAGAAATAGAAAAATCAAATTTGA
TATTATTCAAATGCTCTGATATATCTAATGCCTGAATATA
TGAGCTTTGATCATACTTTTAAATGACTTGGCCTTTATTC
AGCAAAGTTGACTTTCTCCACATGTGTATGAGACTGCCAA
AGCAAATATCTGGAACAATTATCCTATCTTAATAGATGGC
TCAAAAATACAGTTCATAGACCATTAATCAAATAATTCCT
ATACTGAGAAATGGAAATAAATTGTGTAGGCTATTAAAAT
CTGCCTATGTAAGTGTTGCCAGTTTCTTTTACCTCTCTAA
GTGGAAATCTTTCTAAATGTAATTTCAGATTCTTGCTATA
ATAACATATTTCTGGTTCTACTATAGACTGTTAGCTTGGT
GCAGAAGTTAAAAGTAATGACAAAACCCACAATTACTTTT
GCACTAACCTATATAAATGATTTTTATAGGGTAATTTTAG
CCTCAGAATTATCAATATTGTCATATCATTTAACATTGAT
TGTTTCTTTAGATCAGTAAAGTATAGCTTTTGTCCAAGAA
TCCTTTTCTTACATGATTTCTAATTAGTCCTGTAATCTAG
CCTTTCAAATTTGACCATAAAAGATCTTTGAGCTAAAACT
TTGGGTGATAATTACTATTAGAATGTGATGTCCTAATTCC
GAGTTTTCCTATTCTAAAATATTATTATTATTATTATTTG
TTTTCAGGAAGTGAGAATAACTCTCTGTACCTGTACTATA
AAGGACTTTCTAAGACTTTGCTAACTTTTAAGTTTGATAC
AGTCAAAAGTGTTCTGGACAAAGACCGAAAAGAAGATGAT
ACAAATGAATTTGTTAGTGCTGTGTGCTGGAGGGCACTAC
CAGATGGGGTAAGTTTTCATATCAGTTTTTTCACCTTGGG
ATCTCCTATTATGCATTATGTATACACAGGGTTTGATTAA
ATTTTAAAATATAAATTGGTGTGTGGTATGTACTATTTTT
AAAACTTTGTAATGTGTCACCAAAGACAATAGGCATTTTA
GGTAGTGATTGAAATGCACAGTAATAGAGCAATGTAATGG
TATCATCATGTCCCTCTGTGACCCATAGCATCTAGTGCAT
ATCTCAGTTATAACGATTAAAATATTGTCTCTTCATAGCT
CTTCTGTAAGACTGGAAAATCCTCCAGAATACACATTCCG
TCTCATCTTCTTTATTGATTATGTGCAGTATATGCTTGAT
AAACATTAAGCTGAGCTGGTATTTTAATAGGGAGAAAAAG
AATTGGTGCAGGTAAAGGAGAGTGGCCTATATGGTGCTCT
AATTAAATACTATTTCAAAGTAGAATTGCTTTCTGCAAAA
TACATTTATATATGAATATTTAAGCATATTTAGTATATTG
ATGAGAAAGTTATGCTACTAGGTTGTATGAAGAGAAGTTG
CCTCAAACTTTTCACTTATGTTTTAAAGTATAAGGTTTTT
CATAAGTTATATAAAAAAATAATTCTTGTTACTATCTTGA
TTTATATAAACATGAGTTGTTAGTATTGTATTTTTAAAAT
AGCTTTTTAGGTGCTTAATTAGGTTTATTTTTGACAAAAT
AAAATTCTGACAAAATTCTGACTTGATATGTAATTTAAAA
ATCCAAGTTTCAGGTATAGTTTCACTTTAATTAGATATAT
TCTATTGCTGTCTTAAAGTTTGCTAATTGACAGACTAGGT
AATTTGGACCAACCCTTCCTCCAAGTAAAATTAGAAAAGT
AGGACCAAATACATGTATTTTTAAAACAAGAACCTATTTG
AAAGCATTGGAAAGCAAACAAGACAAGACACAATTACTGA
ATTTGGATTGTGACCCTGGCTTTTGAATCTGCTTTTCCCC
TGTGAGCATTTGTCAGTTTTGGTGGGGTGGTTAAAAGCAC
TTATACTAGCTTCACAGGGTTGCAGGGACTGGAGCTCAGT
GCCTGACATTGTGTGAGTGACTACTTTTTTTTAAGTCCCC
ACAGGGGTATATTATAGGAGAAACCAGAAGATAAGCCTTC
GTAGAGATTGCATCTGAACTTTTTATCAGTCTCTGAAATT
GAATTGAGGTGACCCTTCATTGCTGATATTCACAGGATGC
AAACTTAAATCCTCTCTGAAAAAAGATGAGATCATCTAAG
TGCTTTATTTTTTTTCAGTTTTGTAACTACAATAACTAGG
GCACAATAAAAAATAAACAGACATAGTAAAAGATAAGACA
GCATGAATTAAACCAGCCTAAGCAACAGACTGTAGAAACA
GTCACAGCAGCTCTAAATATTGGAGTTATCAGACAGCTTG
AAAGTAGCTACGCTTATAAGATGAAAGACAAGATTGAAAA
TTTTAACTGAGAACTGGAAACTATTTTTAGAATGAAAATA
TAATTCTGCTCCTGGCCCCTTCCAAATTTCATGTCCTCAC
ATTTCAAACCTAATCATGCCTTCCCGACAGTCTCCCAAGG
TCTTAACTCATTTCAGCATTAACTCAGAAGTCCAAAGTCC
AACATCTCATCTGAGACCAGCCAAGTCCCTTCTGCCTATG
AGCCTGAGAATACAGAAATAGAAAGAGATATAGAAAGAGA
ATACAGGCATTGGGTAAATACAGCCATTCCAAATGGGAGA
AATTGGCCAAAACAAAGCTACAGGCCCTATGCAAGTTCAG
AATCCAATGGGGCAGTCAAATCTTCAAGTTCCAAAATGAT
CTCCTTTGACTCCATGTCTCACACCCAGGTCACACTGATG
CAAGAGGTGGGTTCCCATAGTCTTGGACAGCTCCACCACT
GTGGCTTTTCAGGGTACAGCTTCCCTCCTGGCTGCTTTCA
CAGGCTGGCATTGTCTGTGGCTTTTCCAGGTGAATAGTGC
AAGCTTTCAGTGGATCTACCATTTTGGGGTCTGGTGGATG
GTAGCCCTCTTTTCATAGCTCGCCTAGGTGGTGCCCCAGT
AGGGACTCTGTGTGAGGGCTCCCACCCCACATTTCCCTTC
TGTACTGCCATAGCAGAGGTTCTCCATGAGGGCCCACCCC
TGCAGGAAACTTCTGCCTGGTCAGCCAGGCATTTCCATAC
ATCCTCTGAAATCTAGGCAGAGGTTTCCAAACCTCAATTC
TTGATTTCTGTGCACACGCAGGAACAACACCACATGGAAG
CTGCCAAGGCTTGGGGCTCACACCCTCTGAAACCATGGCC
CTGGTTCTATGTTGGCCCCTTTTAGTCATGGCTGGAGCAG
CTGGGACACAGGACACCAAGTCCCTAGTCTGCACACAGCA
TACGAACACTGGACCTGGCCCAGGAAACCACTTTTTCCTC
CTAGGTCTCTGGGCCTGTGATGGGAGGGGCTGCTCTGAAG
ACCTCTGACATATCCTGGAGACATTTTCCCCATGGTCTTG
GGGATTAACATTCGGCTCCTTGTTACTTTTGCAGATTTCT
GCAGCCAGCTTGAATTTCTCCCCAGAAAATGGGATTTTCT
TTTCTGTTGCATTGTCAGGCTGCAAATTTTTCAAACTTTG
GTGCTCCATTTCCGAATGCCTTTAACAGCATCCAAATCAC
TTCTTGTATGCTTTGCTGCTTAGAAATTTCTACCAGGTAC
CCTAAATGATCTCTCTCAAGGACAGAGTTCCACAAATCTC
TAGGGCAGGGGCAAAATGCCACCAGTCTCTTTACTAAAAC
ATAACAAGAGTCCTTTTTGCTCCATTTCCCAGCAAGTTCC
TCATCTCCATCTGAGACCACCTCAGCCTGGATTTCACGTC
CATATCAGTATCAGCATTTTGGTCAAAGCCATTGAACAAG
TCTCTAGGGAGTTCCAAATTTTCCCACATTTTCCGGTCTT
CTGAGCCCTCTAAACTGTTCCAACCTATGCCTGTTAACCA
GTTCCAAAGTCACTTCCACATTTTGGGGTATCTTTTCAGC
AGCACCCCACTTCTGGTACCAATTTTCTGTATTAGTCCAT
TTTCACACTGCTGATAAAGATATAGTCAAGACTGGGTAAT
TTACAAAAGAAAGAGGTTTATTGAACTCACAGTTCCACGT
GGCTTGGTAGGCTTTACAATCATGGTGGAAGGTGAAAGGC
ATGTCTCACATGACAGCAGAAAAGAGAAGAAAGTTTTTGC
AGGGAATCTCCCCGTTTTAAAACCATCAGATCTCGTGAGA
CTTATTTACTATCACAAGAACAGTTTGGGAAAGACCTGCC
CCTGTAATTCATTTACCTCCCACCGGGTCCCTTCCACAAC
ATATGGGAATTCAAGTTGAGATTTGGGTGGGGACACAACC
AAACCATATCAGAGGAGTCGTTTTCATTCCTTTAAGCCAT
CAGATTTTCTTTTTGACAGATAATAATTGTAAGTATTTAT
GTGGTACAGTGTGGTGTTTTCATACACATGTACATTATGG
AATGATTAAGTCAAACTAATGAGAATATCTGTCCTCTCAC
ATGCTTTTTTTTTTGTGGTGGGAACATTAAAATCTTATTC
TTTTAACAATATTGAAATATCCACTACATTTTTGTTAGCT
ACAGTCACTCTGCTATGCAATATATCTCAAAAATTTACTC
TTTTTGTCTAATTAGCTGAAACTTTGTAGCCTTGGACCAA
CATCTTGGCATCCTCCCACTCCCATCCCCCACCTCTGGTA
ACTACCATTCTATTCTCCATTTCTCTGAGTTCAGTTTTTT
AAGATTCCACATATAAATGAGATCATACAGTGTTTCTTTC
TGTATGTGATTTATTTTACTTAGCATAATGTCCTCCAGGT
TCATGTAAAGCTGAATAGTATTCTATTATATACAGTTTAA
CCTTGAACAACGTGGGGACAAGGGGCACTGACCCTCCACT
CAGTTGAAAATTCGGGTATAATTTGATTCCCTGACCCAAA
AGCTTAACTACTCATAGCCTACTGTTGACTGAAAATCTTA
CCAATAACATAAACAACCAACATAAGCTAGAGAAAATAAA
ATATTATTAAAATCATAAGAGAAAATATAGTTACTGTTCA
TTAAATGAAGTGAATCTTAAAGGTCTTCATCCTCATCTTC
ACATTGAGTAGCTAAGAAGGAGGAGAAAGAGATGGGGTTG
GTCTTTCTCTGGAGTGGCAGAAGAGAAAGAAAATTTGCAT
ATAAGTGGTTCCTCATAGATCAAGCCTGTGTTTTTTCCAG
GATCAGCTGTATACCATGTTTTCTGATCCATTTATTTGTT
GATGGACACTTAGGTTGATTTCGCATCTTTGCTATTGTGA
ATAATGCAATGAATAATAGAGTGCACATGTTTTTTTCAGT
ATCCTAATTTTAACTCTTTTGAAATTGAAGGGGGATTCAA
TGCCCACAAGTGTGATTGCTAGGTCATATTGCCATTCTGT
GTTTAGCATTTGAGGACCTCCATATTATTTTCCATAAAAG
CTGTACTGATTTACATTCCCACCAACAATGTTACAAGAGT
TCCCTTTTTTCCAAATTCTTGCCAACGCTTTGTTATCTTT
CATCTTTTTTTAACACACCCCATTTCAGAGGTGTCATTTG
TCTTTTTGATGGTAGAAATTCTACCTGGTATGAGGTGATA
TCTCATTGTGGTTTTAATTTAAACTTCCCTGATGATTAAT
GATATTGAGCATTTTTTCATATACCTGTTTGTTATTTGTA
TATCTGTTTTTGAGAAATGTTTATTCAGATTATTTGCTCA
CTTTTTAAGTGGGTTATTTGTTTTCTTGCCATTTAGGTGT
TGGAGTTCCTTATACATTTTGGTTAACCCCCTAACTGATA
GATAGTTTGCAAATATTTTCTCCCAATCCATATGTTGTCT
TTTCACTCTCTTCCTTTGTTGTGAGGAAGCTTTATATTGA
TAGTTTGATGCATTCATGCTTGTCTATTTTTGCTTTTGCA
GTTGTAGCCAAAAAAATTTTTCAGACCATTATGGAGCTTT
TACCTTATGTTTTCTAGTAGTTTTACAGTTTTCAGTCTTA
TGTTTAAGCCTCTACTCATTTTGAGTTGATTGTTGTATAT
GGTGTGAGATACTCAGCTTCATTCTTCTGCATATGGCTAT
CCATTTTTCCCAACACCATTTATTGAAGAGACTGTCTTTT
CTCCCAGAGAGATTCTTTTTTCTTCCTCCCTGGCCTCCCC
AGAGGGATTCTTGAAAGAAGACAGAGAGAAAATATTGTCA
GACTGACAGCTAACTTCTCAATGAAATAGTGGAAGCCAAC
AGACAGTGAAACAAGATAGTGTGGGAAGGAAAATATTTGC
AAACCTAGAATTCTACGTCCAGTGAAAATCTCTAGACAGT
GGTAAAAATAAAGACATTTTAAAATAAATAAACCTGAAAA
ATTTTCTATCAGCAAACCTAAACTAAAGAAAACCTTAAAG
GATATGCTTACACAGAAAGAAAAAGATTCCAGATGAAAGT
CTTACCTTTTTATTAACATCGATTTATCTAGAGACTGGAG
TTAGGTAAAGGAACTTATATATGTTCTTTATCTGTGAATC
TATGACATGACTCTTATCTGAAGCTATTGGAATGAAATAT
GAAGTGTTTTAAGTATACAAATGAATATATTTGTTCCTAT
GTGATGATGCTTGTGTAAAGGGACACAATATTTTTGTTGG
GGGTAGACCCTGAGTCAATAGTAACTTTTGCTGAGGCTGC
AGATACCCTATTGTTTTGTCGGCTCTGAACCATATCATAC
ATGCTTACCTACTCACCAATCCTAAGTGGATAGCTAATAG
TAAAAGGCAGTACTTGTAAAGTACTTATTACTCCTTTAGC
TCTTCAGAAGTGACCCCAAAAAGTACACTGTATCCTCAGG
AAAAAAAGCAGTGGACATTTTCTGTTGTGGCTTGAGACAC
CAGGAATCATATTAAAAGTTTCTGTAGCTCTGGGATTGGG
GGAGGCAGGGATCAGGATAACAGATTTCCTAATTTCCCTC
TCTGAAACCAAGTGCAGCAAAACTTGGCTTGGGAGCCCAT
CAACTATGCTATAATACTTTCTGTGGAAATTTATAACTAT
GCACCTTTGTTTTCAGTTATATCATTAAATTTTATTCTCT
CTATTCTTATTTCTAACAAAACTTTTTTGTTATATGATGA
AATACTGTTCTGAAGCATTGAACTAAAACTTTGTGTTCTT
AAGCACATATTTTGCTTACCTAAATTTCTCCTGATTCTTG
GCCTTTAAAAATACTTGCTGAATGAATTAATATACTGTCT
TGTACTGTATTTGCATTCATGTAACCTGCAAACTCCTCAA
AAAAAGACATCATAGTATTTTGAATAAGAGCAGAGCCAGG
CTACCTAGGTTGAAATCTCTCAGATTCTCCACTTATCAGC
TGTGTGACCTTGCTGAAGTTCCTTAACCACACTGTGCTTC
AGTGTCCTCATCTCTAAAGTGCTGATATTCATAGCCACTT
ATCTTCTAGGGTTGTTATAATGCTAAAATGTGGTAATGCA
CGTAAAACATTTGGAACAGTTCCTGATACACAGCAAGAGC
GATACGTGTGTGCTCTTAGTATTATATTTTTAATTACCCC
TAGCATTACACAACATGTTTGTACATAATGCATAATTAAT
ATGTAATTTTTGTAATGAATGATAGAACCCTTCAAGCTTG
GCCTTTATCTTTTTTGTTGCATAATTAAATGGTAATTAAT
TGGAACCAAAGAAATGCTGTAGTGGAATTGGGAGATACTT
CTAATATCTAATAGGCTCACTTGAAACTAAATGGTAATAA
TTAATTACCATTTAAGAAAAACAGTTTTGCTGACATGAAC
CATTCCTATATACATATATAATTACTTCAAAATTACCATT
TTGCCCCTTGGGATATAATTTCCAACTCATTTTGCCTATT
TTCAAAGGCAACAAAAATTTTTAAATGTGTGCAACTACAA
GGAAGTAGGCGTTTATTATTGGCTTAATATTTTTATTAGA
TTTATATCATGTTCTCCCTTCCCTTCTTCATCACATTATG
ACATTTCACAACTCAGTCTTTTTTTTTTTTGAAGACATAT
CTACTTTCCAAATTTATGTAAGTTTTATCTAAGACAGGAA
TCCTTTCCTTCTTAGTAACATTTTTTTGGGGGTGTGTAAA
ACATCAGATTTCAGTAAACTAGAAAAGTAAAGCACATTTG
AGAAGCCGTGCAATACTGTATTCCAGTCTGCTTTCATTAA
AGTGCAAAAGATGTCCATAATAAAATGTATTTATACCAAT
GGTTCTCAAAACTGATAATCAGAAAACCCTTGGGCTCTTT
CAAAAACAATTAACAAAGCAATTCTATTTTTAGACCCATG
AATACATATTTTGGGGGAGAAAGAAGGAGGGTATAGATCT
GTATTTTGAAAAGTTCACCGGGTCTCCTTGGGAAAGTATA
TGAACAATCATGTTTGGGAACAAATGAATCATGTTACCAC
TAGGAAAAAGTTTGTTATACATCCTAACCAAGAAACCTAA
ATGGTTCTTAAGCATCTGCTAGCAGAAACAATTATAATTA
TGAATACCTAATGTCTGTTAGATTTTGCTAATCCCTCACC
TACCTCAGGAGGAAACAAATCCAAAAAAGTAAGACATGTT
CTTTTTTATTTGTATTAATTAAAAAATGCTGCTCCTAAAA
AATACTAACTAACCACACTTGTAAAGATATTTCTTATCTT
AAATTCTTCAGTGAGTGGCGAGAAGACAACATAGAAACTT
CTTCTCTTTTTTTCTTCCTTCCTTCAACTCTGTTTCTCTT
CTTCCTTTTATCTTTCCTTTCTTTTATTCTTTCCTCTGAC
TGGATTGTTTATAACCCTTTAGAAAATTTTCCTGACTGGA
AGAGGGACAATCTGAATGAACTTTTGTCTATCTTGGGAGT
AGAAGGAAAGAAGATTCTGAGCATGGACCCTGACTTCCAG
GAAGACTCCTATCTTCTCCTTAGTGCCCCACTCTTCCCTC
AGTATACAGAATAGAGTGGGGTGGGGAAGTAGAAAAGGAA
GGAAATAAGGTGGTAGAAAACTGAAGCAACCCTAGTAATT
TATTTCTCTAAGTAAATTATATAAAGTATACATTTTCTTT
AACCTTAATATCCACTACTGTGTGGACAGCCTCTGGGAAA
ACATCTGTTGCATTAGATACTTTATGGTGAACATTATAAT
AAAATCAACAAAATATGATTTATGGGGTCTGCTAGTTGAC
ATTTTAAATTCTTAATTAGTATCATTTTTTTATTTCTGTA
AGAGAGTTTGACCTATATTAGAATGATTCTTTTCTTCCTC
ATTTAATCTTTTTTTAAAAAGAGTGTTCTGTGTATGCCAA
TCTTGAAGCATAGAATTGATGTTAATTTTTAAGCTACTGC
TTGGTTTTAGTCCTGCCTTTTTTAAGGGAAGAAAAGAAAT
AATATTAATTTGAGAGTGTGTTATGAATTAATGCCATTAA
CCTAACAGTAATTTTTGTTATAATCTCACCATGCTAAAAT
ATATCCAAAATATTTTGAGATGGGAAGGGATTTGAGTTTG
GTTTCTAATGTTTATCTTTTGGTAATCCCTACCAAATTTT
CATAGTAATAGTAGAAAGAAGGAAAGTGAATATTGGATAT
TATTTCCTTTAGTTAAAAGCTTTTGATGAATACTATTTGA
ATTGGTTTAATATGCTGAAGTGTATGTAATGGAAAAACAT
GATTATTTTCTAAATTGAATAAAATGGATTTAATAAATAC
TGAAAGCAGAATTAACTAAGCAAAAATATGTATTTTTGGC
TTAGAAAATGGATGGCAGTTGCTTAAGAAAAAAGTGTTTT
TACTAATTTAAAAATGTCCTATCTGGAGAAAAGAAACATT
TTTTTTTTTTGTATTTTACTTCTACAGTCTCACATATAAC
CACTGTTGTTCTCATGACACTCTCCTATATTGATGTGATC
TTTATAGGGTTTGTGCCTTTTTTATTTCTTATTCCGTTAT
TGCTTAAATTCTATTTTATTCACCAGTTTCCCAAATAAAG
CTATCAGGGTTGACATCAGCTATTCCCAGGAAAATAAAAA
GGTTATTACTGCTGAACACTAGAATAATTTGATTATGTAG
ATTGAAGAAAAGCCAGTCTGTTATAATTGCTGTAAAGAAG
CCTTTGTGCCTGTTTGCATTAGTCTTTTTTTAAACTGTAG
ATAAGCCGTTTAGTGGGATGAAAATATAGATTGTTTATTT
GAATTGTGATCGCCAACTAAAAGATGAATATGAGGGCAGA
AAATGAATCTAAATCTTTTGTTTTAAATGATAAAGTCTTT
ACACATTGTAGAGAATTAAATAAGCAGTTGGTCATACTTT
TATTTATGTTCAGGATCTTTTGCTCTCTGATAAAAGTAGA
AAGCTTTAGGGAATGGATTGTATAGAAAGTAAATCCTACT
TCAAGATTCAGTTCCTTTTTGATAATTTATTGTTTTAAAT
CCTAAATATCTGAAGCAGTGACTCCATGCCTCACCAAACA
TATCTTTGTGAGCTGATTTCCAGAGATTGGGAGAAAAAAG
TACTAATAGTTGATTTTGCTTTAAGTGTTTTTTATTTCTC
ACAACATTCCAAATGTTGTTTGTTTTAGGAGATACAAGAG
TTTATCTTTTAATTGCTAAGAAGACTTGTTACAACTTTCA
AAAAAAGTCCTCATGGAACTTACTGGTAGTGTTACCACCT
GATAAATATGAAGTTAAATGTCTTATTTCATTGCGAACTA
TCTAAATATTTTTGTCAGATTCGGAATATGTAACTGAATG
TATATAATTCTTTTTTGTAGCAGCCAAGGATAATTTAAGT
TTCGCAACTAATACTGATATGCCCTTATCATTTTTTGCTA
ACCAGCCAAATCTGTATTCCCATGATCATCCTTAATGTTT
GTACTAATAGAGGACTATGGTGGTTCAACTAATAATAAGA
GGCCGGGCACGGTGGCTCAACCCTGTAATTCCAGCACTTT
GGGAAACTGAGGTGGGAGGATCACTTGAGGCCAGGAGTTT
GAGACCAGCCTGCCCAACATGGTAAAACCCTGTCTCTACT
AAAAATACAATAATTAGGCAGGCATGGTGGTGCACCCCTG
TATTCCCAGCTACTTAAGAGGCTGAGGCAGGAGAATCACT
TGGACCCGGGAGGTAGAGGTTGCAGTGAGCCAAGATTGCA
CCACCACACTCCAGCCTTGGCGACAGAGTGAGATTCTGTC
TCAAAAAAAGAGTAATTGATGTAAAAACTTATATGGGTAT
TTGCATTTAAAAATAGTTTTATATTCTGAACAGAATAAAA
TAGTTATACCTTTCCCAATTAACAAATTAGCCTTGCTACT
TCAGAGTTCAATAAGAGTCCCTGTTTATTACCAGTATTCT
TATTTCCTCAAAGTTTTTTCTTTTGTAAAGGATTGAGACC
TTCTAATTCTACATATTTTACATTTTACTGGATTTTTGAG
ATCTGACAACTGAGTTTCCCTTTACTAATAGAATGCATGC
AATGTCATTGATAGCAAAACAAATTCTAAGATCCCTTATG
GAGATCTCACTGTTCTTACTGGTAGGGAAAGCCCAATTAT
CATGTAGACTTTACATTCTCCATCAGAGTATCTACTGTTA
AAACAGGTTCCCAGTCATCTTAGAATGAAGAAAACCATTT
ATTTTATCCAGTGCATGATTGTCCTTTATACATTAAATTC
ATGGTGTTACATACTTTTGTATCCTTTTCATTTTGTCCTT
CCAAATCATTATTTTAGGAATATAGAGAAAAGGGTTGGCC
AGGTGCAGTGACTCACACCTGTAATCCCAGCACTTTGGGA
GGTCGAGGCAGGTGGATCACTTGAGGCTAGGATTTCAAGG
CTAGCCTAACCAACATGCAGCACCCTGTCTCTACTAAAAA
TACACAAAGTAGCCTGGCTTATTGGTGCATGCTTATAATC
CCAGCTACTGATATGGCTGAGATATGAGAATCGCTTGAAC
CCGGGAGGCAGAGATTGCAGTGAGCCGAGATTGTGGCACT
GCACTCCAGCCTGGGTGACAGAGTGTGAAACCCTGTCTCA
AAAAAAAAAGAGAGAGAGAGAGAGAAGGGTCGTTTTTCAA
CAGTAATAACTTCAGAATGGTTGTGGGTTCTGGCTTTTGG
TTTTTTGTTAGTCTTTGTTTAAATGCCATATTAACTCCAA
ACTCACACATCTAATATAACTAATGGTGATGGGAGTGGGG
AGGTTTTGGGGCAGGGGATAATATTAGTAAATTGTTTAAA
GGTATATTTATCCTATCGAATGAAATGTATCAAAAGCATA
GGTAACTTAGAAGCTTTTATATATCCTATATATTTTAGAT
AATAGAGATTTGCATCAACCAAAGTTACTAAGAATGAAAC
TGTTGGCTCTGAATAGGTGTGAATAAATCCTTAGGAAAAG
ATCTCCTACCTGCCCTTTAGGTGTCATGTTTCTTACTGAC
AGCTGTCAATTATTTTTTTTTAATGAGTATGAAATTTTGG
TTCTTTGTATGAATTGCATTTGAATTATGCAATTTTGGGG
GGTTTTCTTTGTTGGCTTTTCTTTTCTTTCTTTTTTTTTT
TGGTGGGGGGGAGAGGGTCTTGGTCTGTCACCCAGGCTGT
AGTGCAGTGCAGCCTTGACCACGCAGGTTCAAGTGATTCG
CCCATCACAGCCTCTCAAGTAGCTGGAATCACAGGCATGC
ACCACCACACCTGGCTGATTTATTTTTTTTTTTTTTTAAG
ATGAGTCTTGCTATGCTGCCCAGGCTCTTCTCAAACCCCT
GGACTCTCAAACTCCGACCTCGGCCTCCCAAAGTGCTAGG
ATTACAAGTGTGAGTTACCACACCTGGCTCAGTTTCATCT
TATAATGCTTAACTAAATTATAGAAGTTATGTATCAGAAG
AGTCAAATCAAAATTACCACAAACTTTCTTCATACATACA
TACATACATACATACATACAGTAATGTCTAACCAAGCAGA
AACATCTTTAGCATTTAGACCCTCTAACTGTAATTACATC
TCATTCAGGAAACCCAGTGTCTTTTTTTTTTTTTAAATCT
CTGCATCATCTGTGCTTCAGAGTATTACATTTTCCCACTA
ATAGAGAACTTTTAGAAAATAACTAATAGAGAAAGTTGGC
CTGCAATTCTACCTCCTGAACAGAACCGTAGTTAATGTTG
ATGTTTGTCCTTCCAGTCAACTTACATTTTAAAAAAATAG
TTTTACAATGTAGGTATATTTTTGTATCTAACTTCATACA
TGTAACTATAGCATTTTCTAACCTTACTTCGTAATTTTAG
TAGAATTTAAATATATTATCAATTACTATTTGTTAAACAT
TTAGGCTGCTTCTAATTTTTCTCATTTGTAAGTTTGCAAT
ATTTGGGGGCCTGTTGTTTTCCCCCTTTTATCTTACTATA
TTTGTGATATAAAATCTTACAAGTTGGGGAAGAAAGCACT
AGATTAAAGGATTTAAAATTTTTCAGCTCTTGATGTATAT
TGTTATTTTACTTTCCAGAAAATTAAACTTCCAGTTTATC
TTACTATGCTAGCATTGGTTGTAGGGAAGGGAGAGAGGAG
GATGATGTAAAGAGAGATAATTCATGTGTATGTATTGATA
GTTGCATGTAGCTCAGATCTGGGTATAAACCCTGGTTCTG
TCACTAGCTGTGAAACCTTGGGCATATTCCTTATCCTGTC
TGAGTCTGCTTTCTCGTTTCTGAAGTAAGGTAATACCACT
ATTTAAAATACCTCAAAGAGTTTTTAGGAGATAAATGAGA
TTATTCATATGGAACATTTGCACATATTAAGCTTTCAATA
AATAGTAGCTACTACTACTAATAAATTAATGGGTAAAAAT
TGAGAAATTAAAATTGTAACCTCCACCCCATCCTCCTATT
TTGCATTGAATTTTGCTTGCATTATTCAAATCTATTTCAG
ATGTTTCTGGTCAGAAGAAACAGCATGTGCAAAGACTTGA
GAATTTGAAAAAATGCGGTGTTGTTTAGAGGCTGCTAGGA
TGTGACTGAACTGGTGAGAGATAAAGCTGGAAATAGATTA
GGGAGAGAGATTTTTAGGGATCATTCTAGACTGTGTTAAG
CACCTTGAACCTTACCTGTGCAACTCTGAAGAACTTTAAA
CAGATTAATTGACATCAGTTTTTGTTGTGTGACTTTTTTA
GTTTAAATTTTTGAAAAACAAAAATATCACAGCTTGCCAT
TAGTAAAAAAGAAAGAAAACAAAACAAAACCAAAATAGTG
CAGACAGTGCCTAGGGTAGACTGCAGTAGAGAGGGACTGC
TTACAGCATTTTTACTTTGATCCAATAATCTGAGAGATAC
CTTTGAGGTTAACAGGATCTACACTCATTAGAGGGATGAG
AACTCTAGATTTATAGCCATTAATTAGCTTTGTTGATTTT
AGGTAAGTCAGTTAACATGTCTGAATCTCATTTTCATCTC
CTCTAATGTGAAAGCATTGTATACTAGATTGCTATTGCTC
AGTGACCATTTGTAAGACCATTTATGCTTACAGTAAGACT
ACAATGTGTATACATTAATAAGTTAAACCTAATTTTACCC
CGTGCATGCCAGATTCACCAAAATGCTGTCTGAGAAACTC
TGGTTTGCATTATTAACCTCTTAATTCAGCTCTTGGACTG
ATTTACAAATGGAATAATTACCTCCAATTCTAGGATGTTA
CTTAATCCTAAGGAAAGAACCCCTCTGCCAGTTCAGCATA
ACTCACCTCAGTATACAAACTTTCTTGATATTGAGAAGAT
AGGACAAAAAGTTTCCTAAAGGAAATTTTCTAAGAGATAC
TGAATTTTGTGTCACTATTTTTAGGAATCCTTATTGAACA
AATTGCATTAGCCCTTAAGGACTATGGTTGTAACATATGA
ATATTTTACAACTAGCAGTGATAAGGAAAAAAATATTAAT
TTGTAAAAAATCTCACTAAAATATATTTCGAACCTCTTGT
TTTCATGCTCTTATTTCACTCTTACTGTACTGTTGCTGTA
ATTACTATATATTTTTTTAAGATTTTTATTCTTTGAGATG
AGTCTGTGTTACCCAGGCTGCTCTTGAGCTCCTGTGCTCC
AGCAATCCTTATTCCTCAGCTACCTAAGTAGCTGGGATTA
CAAATGTGTGCCACCATGCTCAGCTTGCATTCTTTTTTAC
ATTAACTTTGGCAATGTTACATTGTCAGCAAGTGTTCAGA
TAGACTTTTTGCTGCCACAGGTTAATAGAATGTTACTACA
TTTTAGTTTATATTGCATCTTAATAATATCTGTCATGTTC
CTCTAGTAAAGAACTTCTGTACTAATCAGTTACTATTTTG
AAAGATTATAGATTTAAAAAACGGTAGACTAATGCTTTCT
TTTTTTTCTTTGGAACATTGCTCTGAAGTTTTTATTGGAC
AAACATAACCTACATGTAAAATGAGAGAATCAATGCAGAG
GCACTTACATTTCCTAATATATAACTGTAGTTTTTAAGTG
TTTGCCTGAATTAGCACACTTCTCACTGCTGTATTAATAA
TGATAGTAAAAGGAATAAATAGAATGAATAGTAATTCTCA
CACTTCAAACTGGTGATGAGTTAGTTGATGTGGTTTATTT
TCTGGAACTAAACCATTTTTTCTTAAGCCCCTTCTTAAAT
CAAATGTGGATATTAGATTAGCAGTTACATCATTTGATTA
CATGTTACAGTTCTTTAGGGCTCTTTGATTTCACTAGTAA
AAATTTTTAACTTGAGATTCATGGAACACCTACTCCACAA
GGATCTTCAGGGCATTTATTACTAATTGAAATCATATGAA
AAAGTTTTTCATTTCCTTGCGGGTGTTTTACTAGGAAGAG
AGTTTATAGCTTTTATAAGATTCCTAAAAGGGGTTAAATG
TTAGTGATTAAAAATCAGTGCTCAAAAAATGTCTGTAATC
TGACAAGTTGTCCTGATAAGGCTGCAAATTAAATTGTACT
AGGTGTACTAATTACTAAAAGTTACAAATGTTAAAAAATA
AATTAATTAAAGTTACAAATATTAGTTGCCTGTTCTTTCT
TAGAAGTTTGTTAATTTTTAGTTTGGTAGACTTAAAATGA
AAAAAAGAAAAAAGGCACACAGTTGTTTAGGTGCTCTTTA
TTTTACTGCTTTAATTCTTCTTGTCTACTCCTTTCAGTCT
AGATTCCTGATGTCCATTATTTTATAATTAAAAAGTGAGG
AAGACAGAGTCTGTAACCTGAAGTAACTTTACCTCTCTTG
TTTCCTTGTCTCTTAGAGGAAAATAATACCAGACTTCCTC
ACAAAGTTGTAAAACTCAAGTGAGATTTTTGGCTGTAGGC
AAACTTTAATTTACATAACATCACATTTATACAATGTACA
TCTGTTGTATGTAGAACAGATCAGTTGTAGTGAAGAATTC
CACATTTATCTGCTAATGCGTAATTAGAATGACTTCATAA
ACACTGATGTTAATCTGCACATAATGTCACAAATAATATC
ACAAATGACCTCACAGGTAAATAAGATTATAAAGACATCT
TTTCTTCCCCGTCTAAGACTATTAGACCTGTTTATGAAAA
TAAATTTTGAATTGGGCTTATATATGTCACTAGGTATATT
TACACATATATTTTATGAGATTATGCCAAGATTATTAATT
TCCACCTTTGAATAAATAAATAAACATGTTCACCTTTTAA
TGTCAGCTTTTTAGAAAGCATTGTTTGGGTAAAATATCTC
TAATTTGAAATGAAAGGACTATATCCATAATTTGTGTATG
ATTTCACAGTCTGTTAATAATGAGTATGCCTGGTGTTCGA
TTCTGAGTGTGGTTATAGAGAATTTAAAAAAAAGAATGTG
CTGGCCACAGTGGCTCACACCTGTAATCCCAGCAGTTCGA
GGGGCTGAGATGAGAGGATTGTTTGAGTCCAGCAGTATAA
GAACAGCCTGGGCAACATAGTGAAACCCCCATTTTTATGA
AAATTTTAAAAATTAGTCAGGGATGGTGGCACACACATGT
AGTCCCAGTTACTTGGAAGGCTGAGGTACGAGGATCCCGT
GAGCCCAGGAGTTTGAGGCTATGGTGGGCTATGATTGCTC
CACTGTATTCTGAGTGATACAACGAGACCTCATCTCTTAA
AACTTTAAAAACAAATAAATAAGAAGTGTAAAAGAATATG
AAATAAAATTTGTGTGTGATATAGGTAAAAAAGTAAGAAA
AATATGTTGAGCTGTTATACATTTGCTATTTTTATTTTTT
ATATTTGCTATTTTTATTAATGAAAAATTCCTGTAGTGTA
CACCACTGTATTACTTATTTCTTTGCATTACCACATAAGT
TTTTTGGTGTAGTAATCTTGATAATAAGAGCCTTACATGG
AAAATTTAGTAGATCAGTTGTTAAGAAAATAAAGTGACTA
CATTTTGAGTGGGCAGTTACACACATGGGTGCTTTTCAGT
CAGATTCTTTTTTCTGTTTCATTTTAGTGCATAAGGTTCA
TTTTTCATCTTTCTCAAAATAAATGGGAAAACAGTTTTAC
TGCACTGTTTGTTAATTAGATGTTTTTACCTCATCATGAA
GGCTGTGTATAAAAACAAAACACCTTCATCCTAAATCTTT
TAAAATTTAGAAGGCGTGTTTGTTATGTAGACTGTAAGTT
AATAACTGGCACTTTTTAAGTGTTTTCTTCCTCATATTCT
GAAGTGATTCAAATGTAGTATTTCAAATAATAAGAAGAGT
TTTTCTCATTTATTTCTGAAAAATATACCTGAATTCTGAC
CTGAGATTTCCCAGATTCTTCCCATCAAAGTTATCTCCTG
AATAAAATACTCCAACTGACTCGGAATTCTAGGCAATAAG
TTTTGTGTGTATTTGTTTTTAATAGAGTAGATGGCATATT
TAATTGAGTGAATGGATTCTAATCTGAATATGAGGTCCTA
GGGATAAGAAATTACCTTATTAAATTGACCTGCTAGTTCT
CTCCATCCAATTACAGCTTAAAATGTATGTGTATTTTTAT
TTGATGTGTTATTTAGAGTAACAATCTTACCTTATAAAAT
AGCATGATTCACTAGGGTAAGTCTGTAGTCACATTTTTTA
GGAAAATAGAAGTATTTGTTTCTGTTCTTCCAAATTTGCA
AGTGTTTAATGTATACCTATATGTGCACATAACTTAAATT
TTTGAAAAACCATATGAATTCATTCATTGAAAGTAGTAGT
ATTCAATGTCACCAGAGTATTTTTTTTTTTTTTTTTTTGA
CACAGAGTCTCGCTCTTTTGCCCACTGGCACAATCTGGGC
TCACTGAAACCTCCGCCTCCCAGGTTCAAGCGATTCTCCT
GCCTCAGCCTCTCGAGTAGCTGGGACTATAGGTGCATGCC
ACCACGCCCAGCTAATATTTTGTATTTTTAGTAGAGGCAG
GGTTTCACCGTGTTAGCCAGGATGGTCTCGATCTCCTGAC
CTCATGATCCGCCCGCCTCGGCCTCCCAAAGTGCTGGGAT
TATAGGCATGAGCCTCTGTGTCCAGCCCTAGAGTACATAA
TTTCTTAACACTTAATTTTATTTCCTTGTCCTCCTCCATT
TCTTTTCTCTTTGAAAATGTTTTAGGTATTTTGGAGGTTC
ACATTTAGGCAGAAAGAGTGATAGATAACTGCTCTTCACT
TTAGTTTCATTTGTTAAGACTCCTTTTGAGAGAAAAATTA
ACATCAGCCATGCAAGAGGAACTTTTAATGGTTGTTAGTT
CAGCATCTGAGATGAAATGTTAATGAAGAAAGAGCGTGTA
ACAAACTTTTTGTTGTTTATGCCTTCCCTTGATTATTACT
GCCAGTTTTCACTACTCCCAATAAAGCACATCCAGAAGAA
ATGCACTTAAGATATACTAGCCCTGTAATTTTTAATTTCA
TCCAGTTTGTAATTTTTTATAACTTCCCTTGATATTTTGT
TTGACCTTTAGGTTATTTGTTTGGCACATAATAATTGTAT
ATATTTATGGAGTACACAGGGCTGTTGCAATACATATAAT
GTATGATGATCAGATCAGAGATATTAGCATATCCATATTT
CTCATCTCAGAAAGAATATTTATTATTTCTTTGTGTTGGA
AACATTGATATTCTCCTTCTAGCTATTTGAAACTATATAT
TATTGTTAACTATAGTCATCCTACAGTGCTGTACAACACT
AGAACTTACTCCTCCTATCTAGCTGTAATTTTGTATCTTT
TAACAAATCTCCTCATCCCCCTAGCTTTTGCATTATTTAG
AAGTGTGTTGTTTAATATCCAAATTTGAGGGTTCTCCAAG
TATCTGCATTTTAAGTTTAAAGTTTGTTTCATAGTCTCAA
ATATAGTCTACCTTGGTAAAAGTTTCATGTGCACTTGACA
ATAATGTGATTTTATTAGTTGGATTGCTCTATAAATGTCA
GTTAGGTCAAGTTGGTTCATAGTGATTTGCGTTTTTCTAT
TTCTGCCTAATTTTCTTTCCGGTTGATGTATCAACGAGAG
TGGCGGTATTGAAATTTTCAAGCATTAGTTGTTCAATTAA
TTATTTCTCTTTGCAAATGTTTTTGCTTTTTTGGCGTATG
CTGTGTTGTTTGGTGTACATACATTTATACTTTTTATAGC
TTCTTGATGTGTATTGATTCTTTTATCATTATGAAATGTC
CCTTTGTCTCTGATAATGTTTTTGATCATAAAGTCTGTTT
TGTCTGACATTAACATAGCCATTCCAGCTTTTTTATAACT
ATTGTTTATATGGTATATTGTCTTCCTACCTTTTAATTTC
AACCTGTTTTTGTCTTCAAATGTAATTTATGTGTCTTTCA
AGTGGAATAGAGTTGGATTTTTTTTGTTTCTTCAGTCTCA
TAATTACTGCTTTTTGATTGGGGTGTTTAGATCATTCCTG
TTTGATGTAAATAATATTTTACTTTGATTTACAGTGCCAT
TTTGCTGTTTGTTTTCTGTGAGTGCCTTTTTTATTTCTGT
GGTCGTCTTTCATTACCTTCTGACTTTTTAATGCCCCATT
TAAATTAAATTTAATTTTGTTTTGTTTTATTTCCTTAGTA
GTTGCTCTAGGTATTACAATTTGCATCTTAATCACCATTT
ACATCAGATTAATACTAATGTAATATTTGGTAAACTATAG
AAACTTTGGTTTAATACCACTACTTCCTTGCTGCCTGTTT
GGTGTTATTTTTGTCATATATATGAGAGCTACTAAAAATC
CTTACTGGTTTTCTCCCTACTTGTTCTGCCATAAGAGAGA
GAGAACTATGGAGGTCCTCAACTGTAATTGTGAGTTTTCT
CTTTTTACTTTGAGACATATGCATTTTGCTTCTTGTATTC
AGTGCATTATTGTGCATATATTTTAGATCGTTATTTCTTC
TTGAAGAAAAAACCCTTTATTATGAGGTAATATCCCCCTT
TATTCCTGATATTTATTGTTCTGAAGTCTATTTTCTCTGA
AATTAATATGACTTCCAGCTATTTTTGCTTAGTGTTCACA
TTGTATGTTTTTCTCCATGTTTTTACTTTTTATCTATCTC
TGTATTTATAAAGTAGGTTACTTATAGATAGCATATAGTT
AGGCTTTGTTCTGCCATTTAATGCATGTGTGATTATATTT
GTATTAAAATATATCTTCATGCCTGCTATATATTTTTCCA
TTCATTTTATGCCTTTTTTCAGATTTCGTAGACTGTTCTT
TGTGATTTGTGTCACCTCTTATGACTTATTATTTATACCT
TTCTTCAGAATTTCTCAGTGATTACCCTAGAGCTTACAAT
ATGCCTTTAAAGTAATCTGAATCTTTCTTTAGTAAGATTG
TACTGCTTCAAGGGTTGTATAAGAACCTTACAACAGTGTA
ACCTGAATTTCTTCATACTGTGCTTTGTGCTATTGTTTTT
ATGTATTTTACTTTTGCATATGTTACAACACACAATAAAA
CGTTGCTACTTTTGCATTATATAGTTATCTTTTAGAGAAG
TTAAAAATAAGAAAAAATGAATATTACTTTATCTTCAATG
TTCTTCATTTATTTGTATAAATCCAAGATGCTGACCTGCA
TCACATTCCTGATAACTTACCGTAGCATTTTCTGTAGAGT
AATTTGCAGACAGTGAATACCCTCAGCTTTTGTTTTTCTG
AGAAAAATAATTTATTCTTCCTTTTTGAAAGATATTTTTG
CTAAGTGTTAAACTCTGGATTGACAGATTATACCATTGGT
CATCTTGCTGACATAGTTTCTCAAGAGAAGTCTGATGTAA
TTCTTATCTTTGTTCCTCTGTATATAATATGTCTCCTTTT
TTTCTCTCTTACTTTCTTAAAGATTTTATCTTTGATTTTT
CAGCAGTTTCTATATGATACGTTGAGATGTTGCTTCATCT
TGCTTGGTGTTCTCTGAACTTCTTGAATATGGATTTGGTC
TCTGCTCTTAATTTTGGGAAATTCTCAGTTATTTCTTCAA
ATATTTCTTCTGCTACCTTTTCTCTTCACCTGGAATTCTA
ATTATTATGGGTGTGTTAGCCCGTTTGATACTGTTTCATA
GCTCTTAGATGCCTATTTTGTTTTGTTTTTGCACTCCTTA
GTTCTTTGTATTTTATTTTGGGTAATTTCATTTCTACATT
CAGTCTCACGTTGTTTTTTTTTTTTTTTTTTTTGAGATGG
AGACTCACTCTGTCACCCAGTCTGGAGTGCAATGGCACGA
TCTTGGCTCACTGCAACCTCCACCTCCCAGGTTCAAGCAA
TTCTCCTGTCTCAGCCTCCCGAGTAGCGAGGACTACAGGC
ATACACCAACACACCCAGCTAACTTTTGTATTTTTAATAG
AGACGGGGTTTCACGATATTGGTCAGACTGGTCTCAAACT
CCTGACCTCAGGTGATCCACCTGCCTCAGTCTTCCAAAGT
GCTGAGATTACAGGCCTGAGCCACCACACCCAGCCCATGT
ATTCTTTCCTTAACTGTTTGAAGAGTGCTGATCATACCAT
CAAAAGCATTTTTTATTTCTGTTACTATGTTTGTTTATTT
CTAGGATTTCTCTTTGATTCTTTCTTATACTTTAATCTCT
TCACTGAAATTACCTGTTTGATCTTAAACATTTTCTACTT
TTTCCATCAACCCCTTTAACCATATTAATCATCATTATTT
TATTTCATACAGTTTTAACATTTGAACTGAGCATTGTAAC
TAAGTTTGGTTTAATGATTGCTTTGTCTCCTCAGATTCTG
TTTTTCCCTGAATGCCTGTAATTTTTGGTTCAAAGCCAGG
CATATTATATAGGACAGTAAATACTGAGGTAAATATTTTT
TACACTTGGAAATTGAGTGCATTTTTTTTTCTGCCTACCC
TTCAGTGCGGGAGTTGTATTAACTTAGTCAGGATAAGGTT
GTTTTGAAGTTTGCTGTCGTGGTTACTCTCAGTGCACCTC
AAGTTTCAGTTTTGTTTAGAGTATCAGTTTGCCAGAGAGT
TTTTCTCACTGTTTTCTTTGTTGGGTTTTTGGTCTTTCTC
CTTTGTACTCCTTTCCAGAAAGAATTTGTCTCTTGTAGCA
ATATGGGCTATATTCTGCTGTTTTCTCTCACTACTTGTTT
ATATGATGGGAGGGATAGAGGAGGAAAGGTGTTCACTGAT
GTTCCAATTAATCTTCGGTAAAAGTCATTGAGCCTAGGTA
TTGGGGATGTGTGTACTTTATCATTGTTTCTGTCCCTCTT
CGAAATGAAGGGCAGTTTTTGTTTGTTTCCTGTCTCTCTC
TCCCAGCTGCAATAGATGTCCTTCAGGGCCCTCAGGCTAT
CATTCCCCTCTTCCCATCCACTTTTATCCTACAGACTAAT
CTTTTTGTTTTGTAGGGCATGTAAGGAAGATATATCTAGG
TGGCATTTTGGCAATGGTTGCTGTTAACTTCCCTAACCAA
TACCATATCAAAAACCTTTTTTCAGGATTCTCCTCAGTCT
TCCCTGATGTTCATAGATGAAAAGCCTGCAGGAAGGTGCA
CTTCCCTACCCTTAATGTCTGTGGCCCTCAGGGCTTCATA
GTCATGGTAGCCCATCTATATTCAGCCTTTAGTATTAATG
GTTTTTAGCTAATTCTTTCTACTAGCTTATCAGCCCTTTC
TGTGCCTGGTACACAAATGCTCAGGAACTATGATCACAGG
TGCCAGACTCTCAATTTTCAGGTTGTTTTGCCTGTGACGT
TGGTTCCCTAAAATGTTTAAGAAATGTTATTAATTTGTAG
TTGTCCAGCTTTCTTGATGTTTTTCTTGTTGCATTGCTCT
TTCTAGTTCTGTCTCTTGAAACTCAGCCCTCTGGTTTGTA
ACACTCATATTACTTCTACCAGATAGAATATAAGGATTTA
AAAATAATTACTTTAATTATCTTAGACTTACTTCTTATTT
AAATTCGTGAATGCTCACCATATTTCTAAACTGCATTAAG
AGAAATATTCTTGGCCGAGCACGGTGGCTCACACCTATAA
TCCCAACACTTTGGGAGGCCGAGGTGGGTGGATCACCTGA
GGTCAGGAATTCGAGACCAGCCTGACCAATGTGGAGAAAC
CCCATCACTACTAAAAATACAAAATTAGCCAGGCGTGGTG
GTGCATGCCTGTAATCCTAGCTACTCAAGAGGCTGAGGCA
GGGGAATTGCTTGAACCCAGGAGGTGGAGGTTGCAGTGAA
CCAAGATCATGCCATTGCACTGCAGCCTGGGCAACAAGAG
CGAAACTCCATCTCAAAAAAAAAGAGAAATATTCTTATAA
TATTTTAAGGATGGTTATCTTTTTCAAAATATGTATAATA
CATAACAGAAAAATTAAAAGCCTCTTTCAGATCTTTTATT
TTCCTGTTACCTATGCTGCTAGTTCTCCAGCCTCCTCTTA
CACTCCCCTTTCTCAGTATTGCCATCTGGACTGCCCCGCC
CCCCCATACCACATTTAATTGTTCAGTCTAGTGACAAAAG
TAATCTCAATTATGAAAGATAATTTAGTTTCTGAATTTGT
AGTAGCAATGATGTCATCTATTTGGAATGAAGATTTTACT
ACAAATTTAGCTAGGAGCAAGAATTTTTAAAGGATAGGGA
AAATATTTAGGCTGTCCAGAAGTTGTGATATGACATGATC
TTAACTATTAAGGATTTTTAAATTATTATTTTTTTAAATA
ATGAATGTTCCCCTAATAATTCATCAGACTTTATATATGC
AACTCACATGTATGAACACGTTATGCTAATTTGGAGTTCT
ACTTATGAACCAAAGGAGTTGCTATAGAAGTTCAAACAAT
GTAGTCTATTGCATTGACTTCACTATCACATGGAAAATAT
TGGATTAAATTTCTGAAATTTTAAGCACAGTCCTATCCTT
TGGCATTTCATAAATTTAAAGACTTTGGATCTTACAAATG
CAAAACCAGATTGGTATGTATCTAAGCACAAACTTAATCT
TGTTTTTCCTTTAATATATCTTGAATCCATCCTTATTTCC
AACCCTATGACTCTACCACCTGCCTTTAGTTCAAGCTCCT
GCCATTTAGTTTAGTTTATCTCCTGCCATTACTTCTTAAT
AGTTCTAGACTCGTTTATCTCGCTGTTTAAAATCTGTTAG
TGTTTCCCCAGTGGTTGCAGAATAAGATCTAAACTTTATG
TGACATCTAACAACCTTTTTCATGAGGCCCCCACCTCCCT
CTCCAACTCAATCACTTACCACTTGCATAAGCACATTTTA
CACTCCAGCAACATGAACTGCCTATAGGATCCTCGAACAC
CCAATGCTGGGTTTTTTGTTTGCTTGTTTGTTTTCATCTT
TGTGCTTTAGATCTTGCTGCTCACTGTGCCCAAATACCCT
TTCCTGCACTTCTGTTTGTTACATATGGTAATTGCATTAT
ACTGGAACTTTACACAGTGCTGAGTTTTGTAGCCACAAAA
ATATTAGAGTGTTCATTGGGTAGATAAATACCATTAGATT
GATCTAGACTTACTTTTGGCCATTGTAGAAATTATGTATA
TCACATCTCTAAAGGGGATGTTTTTCAAACTTACTTGAAC
ATTTCTGGTGGTAGGGAGCTCCTGCTTTACAAGGCAACCC
ATTATATATTTCAAAAACTCTAAATCTTACAAAGTTGTCT
CAGAAGAACAGCCCTAATTTCTTCTTTCCATCACTTGTAA
ACAGTATATACCTTAAAACGTGTAACACTTAGCAGTTTGT
AGCTCTGCATGCAGTAAAATTCAACATTTTCCGAATTAAT
TTTTACTGTGTTGAATCTACTCTTTACCTCAGTTTGAATT
AGTGATGTAATATCACTTGAAAATGCTGGTAGAGAGTTCT
AAACTGCATTCTATGAAGTTATGCTGACTTCATCTATTTT
ATTTTCATGGGCTGGTTTAAAATATGAAAATGGAAAGATG
AAAGAAAAGATTAGTACATGTAAACTATAGAAGTTTAGGT
AACAACCCAGTCCTGAACTTCCCATTTCATCTTCTTTTAT
TTTAAATTCTCAATATATATCCATTTGCAAAGTTAACTCT
TTTACTAAACTGTCATGAGCCATTTGTGTAATTCAAACTC
TAGTGCTGATTATAGTATCTTTTAACCAAATACATTTTGT
TAAAAATTAGACTTGTAAAAGTGTTAAAAAATAAGGCTTG
GCCAGGCGTGGTGTCTCATGCCTGTAATCCCAGCACTTTG
GGAGGCTGAGGCGGGCAGATCACCTGAGTTTGGGAGTCCG
AGACCAGCCTGACCAAGATGGAGAAACCCCGGCTCTACTA
AAAATACAAAATTACCCAGGCGTGGTGGCGCACGCCTGTA
ATCTCAGCTACTCTGGAGGCTGAGGCAGAAGAATCACTTG
AACCTGGGAGGCAGAGGTTGTGGTGAGCCAAGATCGTGCC
ATTGCACTCCAGGCCCGGCAACAAGAGCGAAACTCTGTCT
CAAAAAAATAAATAAATAAGGCTTATGTGCAGTCATTCTC
AATAAAGTAAAAAGCTTCCTGAGGTTAGAAATTCTTGTCA
TTTTTGGCTGGGAACAGTGGCTTACACCTGTAATTTCAGC
ATTTTGGGAGGCTGGGGTGGGCGGATCACCTGAAGTCAGA
AATTTGAGACCAGCCTGGCCAACATGGTGAAACCCATTCT
CTACTAAAAAATATAAAAATTAGCTGAGTGTGGCCGTGGG
CGCCTGTAATCCCAGCTACTCAGGAGGCTGAGGCAGGAGA
ATCACTTGAACCCGGGAGGTGGCGGTTGCAGTGAGCTGAG
AATGCACCACGGCACTCCATTCTGGCAGCAGAGCCAGACT
CTGTCTCAAAATAAATAAATAAATAAATAAATAAACCTTG
TACTTTTTTATTGCTGCTCTCTGGGCCTCATATGGGATCT
GTTAAGTAATTATTCAGTAAATTCTTTCCTCCTCACTTCC
CTCTCACTAGCCACCTGACCAAAAGCAGAAAAATACATCT
TGGTTTTCCCTCTGAGTTCAATATTTGTAGATAGTTTCAA
CATGCGTATTAGTATTTTTCAAAGTACAGCCTATTGATCA
CCTGCTTTAGAATTATTAGTTACTTGGGATATGAATTGAA
ATTTTAAATTTCTAAACCCTGTACTTGTTATATTTAGACT
TTCTGAAGGTGAGGGCCAAGAACCACCTTTTGTATGTGTT
GTTGTTGTTGTTGTGGTGGTTGTTGTTGTTGTTGTTGTTG
TTATAGGTTACATAATTCTCTCCTTTAGTAGCCTAGAATT
GCATGGGAGAAGCAAAGATCCCATCTCTGTCACATCCAAT
CTTGAAGCCACCTGGGGAAATTTAGAAGTGCCATAGTGTT
CCCATCTGGAAAGAACATGCCAAAGTGTTTCCAACAGTCA
CTGCTGCAGACCTATTTCTTTCTTTATAGGAGTGATTCGG
TACTGTCTCAAACCCTTCTGAGTGCCACATCAGGAGGCTC
TCCATGGTCTGTTGGTCACTTTGGAAGATGTAGAGACTAA
ATCCAAGGGAGACATTAGATAATAGGCCAGGGTTCTCATC
GGTCTCCTCAGTAGCAAAAACAAAGGCTAGAACATTCTGG
TAGTGCTCATGATTAATTGGAACATTACAGCTGGAGCCAA
AGATCTATCTCCTGAAAGGTACTATGTTCTGATGTTTTTT
ACAACCAAATTCCATAAAACACTGACTGCTCTATTACAAT
GGATACAACTCAGAAATAGCTCATGGGAAGAAATGCATAG
GGCAAGGTATTGGAGAGTGGTGGGTGGAGTACATGGAAGA
ATAGGTCTGTGCTGGTGACTGTTGGAAACACTTTGGCATT
TTCTTCCCAGATGGGTGCCCTCCTAGTGCCTCAATGTTTT
CACCAACCTGAAGGCCCTGGAAACTCCATTTTCAACAAAC
TCCCTTTGGGATTTATATATAATAAAGTGCTATAAAATAC
CAGTTTTGAGCTCTTTTCTGCTTGTATATTTGCTTAAGAA
TTTGCTAAATGTATAAATTTTAGCTGATTAAGTTTTCAAG
GACCCAAATGACCAAAATAAGGACTTACTTTAAGACTGAA
AATATAACAAATGAGGTTAATTTAAGTCAGGCAGTGAGTT
TTTGGAGAATATATTCTGTACAACAAAAAAAAGTTACTAC
AAAATACCTTTCCAACTTTGACATATTGACATCCTTATTT
CCTTCCAGCTTTATCAGTCTTTCTAAGTCATTTAAGTCTA
AAACCCCAGAATCATTATTATTGCATCTCTTTATCTTCCA
TCTAATTATTCATCAAATAGCAGTAATTCTTCGAAATATC
TTCCATATTTATCTTTGTTTTTGTTTCTGCTTTTTATTGC
CTCATTCCTGTTCCTTGCCCTTCCCCTTCTCTCAATTTAC
TTCTGACAGCTTTATGTCCCCTTCGATCGGCCTTTGTGCA
CTATCAAATGTTTATCTTTATACAGAGATATTCAATCAAA
CATTGCTTGTTACCTTTAGTTGACCCAGGTCTTTCAGAAA
AGTTTTTTTCAAATTCAGCATTTACATGTACCTCTATCTG
GTATATTTTGGCCAACACTAAAAATAAGGGGAAATTTTGA
TAAAAATATTACCTGAACTTGTTATTTAATCTGTTTCACT
TCAGATATCTTTATCTAATTTTAAAATTATATTTACCCTT
ACTGTTAAATATGATCCTTAAGAAAATTCAGTACCAATTA
TAGGAAAAAGTACAATAGAAAAAAAATACTCAAAGGTAGC
TCAGATTTCAAAATTTACTAGTATTTAGAAAATTAGCCTT
TATAATAAGTATAGAATAATCACAGATATGATTTTAAATG
TCATTCCTATATCTACTTCTTAACCGCTCTATTCCCTGAT
CTCATGTGTTTGCACTTAGACTACCGTATCTAAACTATTT
ATTACATTCAAGATTTTCAATAATCTAATATAATGCTATC
CATCTAACTTTATTTCTGTTTTCTAACACAGTTCACCTAC
TTCATTAAGAAAGTTTCTTCATTGTCCCATACTATTCCCA
TTCTGGCTTCTAAACTCATATTCATCTTGTTCTTCATATT
GCCTTGTCCTCTTATTTCTGCTTAACTAAATTCTCATCAT
TCGTTAGCCCAATCACTGCTTTTCTTTCCCTCTTTTAACC
ATTTTATCTCCTTGGTTTCTGGTTTCTCACAGCTATTGAT
GACCCTATAGAATGCAGTCTACCAACTGGTGTTCAAATTC
ATCTTGAATTGTTTGTTGTGCATCATTAGTGTTGCCGCAG
GTACATTCCTTGCTTCAACTTGGAGAGCAAAAAATATAAA
CAACAGCAGCTACCAGAGTAAGAGCTACTTAGTTTTCTAG
GAAAGAGGAGTTAAAGATTGAGTTAGGATAAAATTTAAGT
CTGCCTAACCTGGGGAGCTTACTTTAATCAATTTCATAAG
ATCATAAATATACTGACTAGAATAATACACTAGTATTATT
ACTACTAGTACACTGTGATACTGATAGTACAGATACTAAT
AGTACTATCATTGCTTGAGATAACTACCCTTTAACTGTAA
AGAAATTAAGATTATGTGGTATTTTAGTAAAAGTAACTAC
CATTTATTTGTTTGGTGCCTATAACATGCCATTTACTCTT
TGGTTACATGCTGTAAGGGAGAAAAGATTTTTCTCACCTA
TTGCTTGATTCATGACAGAGACCTCTGTAAATTTTACATG
ACATAGAAGTTTTACATGACACAGAAGACTTTAGAAATGA
AGATCCAAAGAATGGGCAAACTTGTGTATGTTTATGCTTA
GGTTTGATGAAGAAATGAATAGTCATGGAGAATTATGATT
GGAGGACAAAGGGATATGTTCTAATGGTAATAAACTGGGG
GCAACTTGCAAGACCTGTTTGTTCAGCTTCTTCTCTGTGT
CTCTGTCTCCAAAGATAGGGCATTCCTTTCCTCCAGGTAA
GGTTAGGCACCTCTAGAATGAGAATCTTATGACCTGCTTC
AGTGGAAGGGCAGAGAATTCTTTTATGACCTGCTTCAGAG
GAGAAGTGTGGGAGGTCTTCCTGCTTCTGCTGTTTTTTCA
AATACCAAGGTGCCTACTTGGAGGTAGTGTGTTGTGATCC
CTAACAGTGCTCTACTGTGTTTTCCTTGAATCTTCATAAA
GATTCTACCTAAGATTATCTGCTTTATATTTGGAGAAATT
GAATGTCTAAAAGGATTAAGCAGAACCAAATTTCTAATCC
AGGTTTTCATGCCTTGAATGTATTACTTTTTCTGTTACAT
GGTATTCCCCAAATAGTACTGAATTCTAGAATCAGCTTTG
CCAGAGTAGTCTGGAGAGCGAATGACTTAAATATGCACAG
TTCTATGCTCAGAGGAGCTCTTCTCAGTATTAATCAGCAA
TCTAGTCATTTTTTTCCCCATCATACTTGTCATTGTAAGC
ACATTGTTCTCGAGCTTTATTCAAAAGATCATCCAGAGTC
CAGAGATACTAACTATTAACATGTGCTGCAAGTTGAAAGT
GTTTAGAGATAATATTTGAGTACAGTATGGCAAGGATAAG
TTGTTTACGGCCAGTTGGCGAGAAGACTTTGGAAAGCATT
GAGAATGAAAGGAACGATGAATATATGTGTTCTTTTGTAT
CTAAATCTTTCTTCCCTTGTGTATGTTCTTTACAGCCTTT
TCTCTCTGAATAAAGATCACTTTGATTTTGTATGCTAAGT
GTGCCTTCTTAATGGTTCTTTTTCTATTATCTGAATCCCG
ATTTTGTATTTATCTTACTTGAATGCATTAAAGTATATTT
AAATGACAATGTGATGCAGTTAGGTAATTGGAATATAAGA
GACTGGTTAACAAAAATCTTAATAATGAAGCACACCAAAA
ATGGAAGCTGCAGGAACCAACCATGTGGACAAATGAAAAA
ATGCCTGTTGTCTACAGATTGCAGCGATCCTACATAAACA
TATGGAGGTCTCTGTCTGGCTTAGGACAGCTGGCTAAGTC
TGATCGTTCCCCTCCATACAACCTTTAAAACTGCCATTCT
AATTACTTGCTTTCCTTGCTATTTTATTCAGTATCTCTGC
TGGTTATTAGTACTGTATTATTTTGTAAATGGGCAACCAA
GTAAAGTTACCTGTGTATCCATCTGAACTGGTTTTTGAGG
TATCTTGAGTTTTGAAAATAGGTATTATTTGCTTATTTAA
GGAACCTACAACCAGGAAGTAGAATGCATGTGGAAATACT
ATTCTTCTCTTGCCGGGCATGGTGGCTCACACCTGTAATC
CCAGTACTTTGGGAGGTCAAGGCAGATGGATCATTGAATG
TCAGGAGTTCAAGACCAGCCTGGCGCCAACATGGTGAAAC
CCGGTCTCTACTGAAAACACAAAAATTAACCAGATGTGGT
GACAGGCGTCTGTAATCCCAGCTACTTGAGAGGCTGAGAC
GGGAGAATCACATGAACCTGGGAGACGGAGGCTGCAGTGA
GCCAAGATTGTGCCACTGCACTCTAGGCTAAGTGATGGTG
CAAGATTTCACCTCAAGAAAAAGAAAAAAGAAATGTTATT
TTTCTAAGGGGCCACATTGGCCTAACTAATTGAGGGTTAC
CAGTAAAGGTCAATACTTTAGATATGAAGGAGCTAATCAG
AGATAGCTTCCGTGAAGTTTTCCTCATTAAGAAAGTGATT
TTTGCAAAATCCAGTTTATGTCATTTTTTAACGCTGTAAC
CAAAGTTCAGAAATAACCATTTGAAGAGGACAGCTGGCTG
CTAAGTATTAACCTTCTTAGTACTGAATTTAAAATCTTGT
TTTTTCCTGGTGTGTGTTTTGCTGTAAGTTGTGGGGAGAG
GTTGCTCCCACCTACCTCCCCTGCCTTCTACAACTTACAG
CAGCCACAGCTGGGTCGGTCGGTCGGTCGGTCGGTCGGTT
GGTTTTTTGAGACTGAGTTTCACTCTGTCACCCAGGTTGG
AGTGCAGTGGCTTAATCTCAGCTCATTGCAACCCCCACCT
CCTCAGTTCAATTATCCTGCCTCAGCCTCCTGAGTAGCTA
GAATTACAGGCGACCGCTACCAAGCCCGGCTAATTTTTGT
ATTTTTAGTAGAGATGGGGTTTCAATGGTGTGGTGGCTCA
TGCTAGTAATCCCATCACTTTGGGAGGCTGAGGCGGGTGG
ATCACCTGAGGTCAGGAGTTCAATACCAGCCTGGGTTTAT
TTATAACTAATTGTATGAGGATCGTTGTTTATGGTTCTGA
AATCCCGTATTTCTTACCCTGAACAGTTTTTGCATTAGAC
AGTTGTCAAATGAGTAGCCATACTTTTCTAGATCCTTTAG
AAGTCCACTGTTTTGTTCATTCTAATGAACAATTTTAAGA
TTTTTAAGGAAGGATACTAGTGGAGAAGAAAGAAGAGATT
TGGGATTCACTGATTTTGAAAGTGTTCCCTTGTGATGAGG
AAATTCCAGTTCGCCAGATCTCAAATTGGGATTTTGTGTA
TGGGACGTGGGGGACTGGAAGGATAGTGGGAATTTGGCCT
GTCAATGCCATGTATATTGACTGTGGAACACTCTTTACCA
CTTTGGTTCTGTGGCCAAGCCTTTTCCTCTGGTGATATCA
CTTGAAATCCATATAGGGAGATATATAAAAGACCAAATTT
TCCATTTAACAGGGCTTTTAAGAACCTAGGCTTATGAGAT
TTGAAATGTAATGTATATTTATAATGCATGAGAGCTGAGG
CTCTCTTGTACATAGTCAATGGCCACCCAAGACACCTTTC
TCCTTCCTTCCATTTTGCTTTGGTAAATTCAGGATGAAGC
CCAGGCATGGGATAAGCTTACTGGGTCAATATGACTCAGA
GCAGCATTGGTATATTTCTCAGTTTTCACAAGTTGATTCC
TGGCTTTGCTATTTCTTAGCTATGTATGTGAATTTGGAAA
AATTATTAAGTCTAAGACTTTGTAAATTGATGATAAAAAT
AATATCTTCCTCATTGGGTTGCTATGCAGATTAAGTGAAG
TAATCCACATAAAATTCTTAACTAAGTCACTGACCTATAG
TGCTCAATAAATATGTGGTAATGATACAGGTTTTTAAGTG
TGTGTGTGTATATATATATGTGTGTGTGTGTGTATATATA
TATATATTTGTAAGATAGTAAAAGGAGACACAGATCTTAG
AATCTCAAATTCACAGAGTTCATTTATCGTCCGTCTTGCA
AACACAATTCAGACAGCTAATTCACTCAACCCCCTTGGAT
TTTTTATAGAATGCAGGGAAGGCTAACTAACATTTTAGTT
TAAAGAGCAAGACCTTTTATTGATAAATTGTAGTTTTGTG
TTCATTCTTTCTTAGACAGATTTATATATATTTTTACCAA
GTCAACTCTGAAAAACCACATACCGAAAGAAAGGTCAGGG
ACAAAAAAACTATTAGGCTTAAAAAGGCATTTAAAACCTT
TGAAGATGATATTGGAACCTATGTTTGAATATGTTTGTAT
GGACTCTCACTTGGTTCCCAAATGCAGCATAGATTTATGT
CTAGAATAAAGTAAAGAAACACTCTGGTCAAATAGGGGGA
TTCTCATGATGAATCAAACCCAGATAAGTGGCCAGGTGTG
GTGGCTCACGCCTGTAATCCCAACGCTTTGGGAGGCCGAG
GCAGACGGATCACGAGGTCAGGAGTTCGAAACCAGCCTGA
CCAACGTGGTGAAACCCCGTCTCTACTAAAAATACGAAAA
TTAGCTGGGTGTGGTGGCACGTGTCTGTAATGCCAGCTAC
TCAGGCGGCTGAAGCAGGAGAATCACTTGAACCCGGGAGG
TGGAGGTTACAGTGAGGCGAGACTGCACTGCTGCACTCCA
ACCTGGGTGACAGAGCGAGACTCCATCTCAAAAACAAACA
AACAAAAAAACAAAACCCAGATAAGCGAAATGTATTTAAC
TCTGAGCTCCAAAAACAAAAGAAATTTGAATGTTAAAAGA
TGTACTAGAAAGTGCTTTAAATAAAATAATGATTCTGCAT
GTCAGGAAATGAACAATGACCGAATAGGAGGAAGTAACAA
AATGTCAGCACAAGTGATGAAATTGGACAATTGAATAGTA
TCACTTCACAAGGTGTTAAAGAAAATTTTAAAAATCTCTG
TATCTTATATCTGTATTTCTTGTCAAGGGCAAGGGAGAGG
ATGTTCATAAGGCAACTATAGATCATGCATCAAAAGAAGG
GCAAATTTTTTTGAAATTGTTCTGTGGCTGCAGGATCCTG
AGTGAAAATCAGATTTGACTATATACACAGTCCATGACCT
CCTACATGAGGAGAGAAGCTATGTTAGTTTTCAGGATGCA
ATTGCAGTACAAATAGTAACAGCCCACCCTGAAGAGACAA
AAGAAAAAATGAAGCAAAAGCCCATTCTTTTATGTTTATA
ATCTTGGTGTGAAAAAGAGCTTAAGGCAGGTATGGTCTTT
TATTTTCAGTGACATGAAATCATCTTTGTATGAGTGCAAA
TTAACACTCTTTTCTGGCAATGAGAAAACAAGACATTTGT
GTTCATAAAGAGAATGCCTTTGTCCAAATAAGACAAGAGG
CTCTTATGGAGAGAATATTAAGGAATTAACATGTAGTACA
GATGGTGAGTTTTTTGTGTGTGAAGCCTAGTTACCTCAAA
TTTTTATTGTCATCTTTATATTTATTTAAGGAAGGATATT
AAATTCAGCCATGTTTCTCACTGTTCTGTGCCCTCCAGGG
AGCTGTATTTGCAGATACTGTATGTTGTTCATAGTGATCT
ACCGTTTCCATTTAATCAAATGCTTGTTAAAGGACTTAAA
TGGACATACAATTTAAACTTAGTGGGCACACTTTAAGAAG
AAAATTCAGTACTTATAGGACAAATAGTTTAAGGCAAAAC
TGCTTATAACTTCGCTAGCCATCTCAGCTGCAGTTTTTAC
TTTTAGAGGACAAATGTGAATAGTATTTCAGTGTACTTTA
CATTTTCTATGTCACTAATAGTGTTCTACCACTTGAAATG
GGAACTAAACTTAAAAATCATCTTCTGGGCTTTTTTTCCC
CAGTAAAATTTTCAAGGAACTTACCTTCCTTTGTTATGAA
GTTGTTTTAGGGGAGAAAACATTTCTAATTTTTGTTGGGT
TTTTTGTTTTGTTTTTAGATCCTTATTTAGCAAGGTTGTG
CTTTTAAACATCTAAGGGTAGAGGGGTGGGATGTGTGCCA
TTTATTACCTTCTGTCTTGGGGTAATGTTCTCATTGAGAG
TGCTAGAGCCAAATAGCCAGGTTTGCCTCCTGTCATCATT
AAGTATTAGCTGTAAGACTTTGGGGAAGTGATTTAACCTT
TCCATGCTTCAGTTTCCTCTTCTGTGATATTAGGATAGCA
GTATCTTGCATGTAATATTCTGAAATAAAATTAGAAAATA
ATGGAAAGTACTAAGAAAATAGTTGGCACAAGATAAATGA
TTGATCAGTAAATGTTGCTGTCATCTTTAACATTTTATAT
ACTAATCCACATAACTGGACAACTGTACTTGTTTTTAGTT
CATCAAATATTGTGCAATATGAGAATATATTCTCTGCATT
TAAGTGATTTACAACCTAGTAAATATAAATATTCATAAAT
AACTATAGTATGAACCCGAATGAAAGAAATCTTTATAAGA
TCATTACCCCTGAAATTATTGACCCTGGAGGGAGGAGACT
ATTTCTAACTTGGAGAATGATGGAATACTTTATGAAGATA
GGGGCTTTTGAGCTGGGCTTCATAAAGATATAAAGGGTTT
CAGAAGTCTCAAGACAAAGGGAAAGGAAGGTGCCTGGACA
AAAGACCATAAACAAACATATCTATTAAGTTCCATCCAGG
CAGTATACTAAGTGCTATCTTAATTTAAAATCATCATCAT
CAATCTTTTAAGTCATATTTGCTTGAGTTCCTTTAAAAGT
GAAATTGAGGCTCAGATTTGCCCAAGATTACACAGCTAAA
TAAGGGATGCAGTTGAAATTAGAACCCAGATTGGCCTGGC
TCTAAAACCTACACCCTTTCTGCTATACTGCAGAAAGCTG
GAGAACAGTGTGAACAAAGGTGCAGATGAGGGAAAGTGCA
ATCGATGTTTAAGAAACTTCTAATAAAGTGTCTAAGTAGG
ATGGTGGAGTAGGGACTTTATTGAGAGATGAGGCCAGAGA
GTGTACCAGATGTAATAGTCTTGAATGCCATACTGAGGGG
GAAAAAAAAAAAGAGTTTGGACCTTCTTCTGTAGGCATTA
GATGCCTAAAGCCCACTGTGAAGATAATCCCATGAGAGTA
TTATAGCAGTGGGTAGAGTGCATTGTAATGAGAGATTAAA
AATAGAGTCTACTCGGGTAGGTTATTAAATAATTTAATTA
TTGAGGGTTTTTTTTTTCTGTGTTCAGTTTCCTTCTAGGG
AATAAGAATAACAGACAACACCTACATGTAACATTCATGT
TTTTTAAGATGTTACGGTTGCGCTCACACATTTTAAAAAA
AAAGTTTATTTGACGATGTTTCATTATATTCACTTCAAAC
AATAAGTTTTGAACTAGTTTGAGGATATAATCATTAACTT
CTACCTTCTAGTACACAACTTAATTTTTTTCCTGCTTTTC
CAAGAATTCACTTATTTAACTTAATACATGTGAATTGAAG
AGTTTTGTTAAGAGATAGGATTACAGGAGATGACTCTAGG
TGCCCAGGGAAGGGGAGGTGCGGTGAGAGATGGCTGAGGG
AATAGAACACCGGTGGGAAGCAAAGTTCTTTTCTACCTTC
TTAGGTTCTCTGGCTGGGTCTGTGAGATAAACTGACAACT
GATGGATTAACAGGAAAAAAGGCATACAAATTTATTTAAT
ATTCAAAGTTTTGCATGAATCAGCCACCAGGGGTGGGTTG
GAATAGTGAGGGATGTGTCATAGAAAGAAAACCCCCAATG
AAAAGGCTTGGTTTGGAGGGTTTTATACCATTTAGACAAG
AAGACAAATTTAAAGGGAAGCAACAAGACAAAGGAAAGGG
ACTTTGAGCTTCTAGGAATGATGAACAATAGGAAGGCAAA
TATTAATATATTAGAAACTAATGGTAGATAAGGGCTAGTT
AGTAAGATTTGTTTGTGCAGATTCTTTCTCAGTACCATCT
CATCCTTGGTAATAATAATAAGGTTGTTATCCCTTTCCTG
GTATGGGAAGTAACTGGGGTACGGGGAATTCCTCTCTTTC
ACAAGAGGAATTTATTATCTGTTTTCAGGCAGATAGGAGG
AGAGCAGAAAGCTCTCCTCAGTTGCCTTGAACTCAAAATA
ATCTTTCCACCAGAGTAACATATTTTGGGATGGCATATTC
TGATCTACAACACCAAAGAAAAACTACTCCTATCTGTTTT
TTTCTTAAAGACAGTCGCTGACTTCTGTTATCCATAAGTA
AAATTCACAGATAAATGAATCTTATGTGCTACAGTTTACA
TGCTTACCCTGCCTCATATTTTCATCTCATTAACTAATAC
ACAAGCTGCTTTCTCCACACAATTTGTCGGCATTCCAAAA
CCATTTTTTTCAAATTTATTCCATGTGTATGACCATGTCC
CTTTGCCTAACATATCCATCTTTTCTCCTGTGAAATTTCA
AGTTTTATTCTTCCTTTGTTCCATTTGTGACCTAATCTAT
GAAGCGTTTCTTATCTTTTCCAGGTAAAGGATCACTCTCT
TACTTCCTCAGTTGCCCCTTTGAGCTCTATAATTTTTTTT
TTTTTTTTTTTTTTTTTTTTGGAGACAGGGTCTCACTCTG
TTACGCAGGCTGGAATGCAGTGGCCCAATCGAGGCCCAGT
GCAACCTTGACCTCCCAGTCTCGCGTAATCTTCCCGCCTC
AGCCTCCCAAAGTGCTGGGATTACAGGCATGAGCCACCAC
ACCCAGCCTATTTCTTTCTGTTAAAAGTCCATTTCCCCTG
TTGGCCTATGGTCTCAAGATCAGACATCATGAAACTCCAG
GACCCAGCAAATTATCTGGCATGTGATATCTACCCTAATG
GACGGATAATGATGGATTAATAAGATGGCATGAAATTAAT
GAACTTCATGCCAAAGTCTCTATTGTATAATGAAACGACT
GTGATGATTGAAAGTTACTCTCTCTGTGAATCAATCGGAG
CATTTCTTTATGTCTTTGTCAGGGTTCTCCAAAGGGACAG
AAGTAATAGTACATGTATAGTTAGATCTATGAGAGGGTTT
TTATTTGGGATATTAGCTCACATGATTATGGAGGGTGAGA
AGTCCCATGATATGCCAGGGAGGCCAGTAGCATGGCAGAA
TCTAAGGCTAAAGACTTGAGAATTTGAGGGCCCCTTGAAG
CAAGTCCCAGAGTCCAAAAGCCAGAGAATCTGGACTTCTG
ATGGCCGAGGCCAGGAGAAGAGTGTCCCAGCTCCAGGAGA
GAGAGCAAATTCACCTTTCTGCTCCCTTTTTGTCCTATCC
AGGCCCACAGCTGATTGGATGGTGCCTATCCACATTGAGG
GCTGAACTTCCCCACTCTGTCAGCCAACTCACACACCAGT
CTCTTCTGGAAACACCCTCTCAGACTTACCCAGAAGTAGT
GCTCTGCCAGCTCTCTAAGTATCCCTTTATCCAGTCAAGC
TGAAACCTAAAATTACCCATCACACTGTTACCGTTAACAT
CAGGAGTAGCTTTGTGGAGAAGCTTCTATCAAAGCCAGTT
TCTAAAGGCTGTGTTAGCCAAGGACTTGTAAAGGCCCTTT
ATAATGCAAACTTGACCATTTGGTGGAGTTGCTTTTGATG
TTACCAGTACCATGTAATGTCCAAATCCAATAGCATATTA
TTACTAAACAGTCTTTTCATTTTCTCATGATTTTTGACAA
TTTTGGCTTGCTTCTCTTTCTTAAACTCTTCTTTTAGCCT
CCATAATAGTCTTCTGTTTTGCTTCTTGCTCCTTTGTTCA
TTTTGGGCTCCTTTGCTTGCCTGCCTTGAACAACTAAGCC
AGAAGCAATTTTCCCTCACTTAAATATCACTTATAAGATG
CATACTTTATGCCAGGCCCTTATGTATATGTCTGTTTGAT
CGTAACAACGGTTCTGTTAGCTCAGTTTTATTAGCATTGT
TTTATAATTAAGGAGACTGAGATTCAGACAGGTCAAGTAA
CGTGCCCGTAATGACAAGTTTAGAAGCGTTAGAGCTTTGA
ATTGAAATCTTTCTCCAAAGATGTTTAATCTACTCTGCCA
CTCTGTCTAGCTATCTATGTAGCATTTATGTTTCGTCCGC
ATGTTCATTTGATTTTTGGAATACAGATTGTCTTATATAA
TTCTGGTCCATTTCCTCCTGAAAACCAGTTACTGGCATGT
CCATGAATATAGAAACCTCTGTAAAATTGTTTTTTCTGTA
AGAGAAGCCTACAGACTTCTCTTAGGTGATGAAGAGGCGT
AGAATTGAGTATCAAATTTGGCTTGCCACTTAAAACAGAA
TGCAGTCTCAAGTTGGAAGTAGGGTTGTTTGTTAAACCTG
AAACACAAAACAAGATAAAGGGAGGATATAACCACCAAAT
AGAAAACTTTTGACTCTGTACATTTTGGGAAAGCCCTGAA
GATGTATTTGATCTATTACACAATTCAGGTTTACATTAAT
GATGGTAATTTACCTAGAAAGATTTCACACCTGATAGTAG
TTGACTCCCTAGGGAGATGAGAGACACTCAGTTTTCCCCT
ACTGTTTTGTACTGTTTGAATTTTTACCACATCTGTATAT
TACCTATTCAAGTTAACCAATAAAAGTATTTTTCTAAGTA
AGAGAAAGGTGTCTAGGTAGTCCTTCAGGAATCCGTTATT
TATTCACCATTTTTAATCCAACCATCTTGCTAAACTCTCA
TATTAATTTTAATTATTCGTTTCTACATTCCTTGGATTTT
TTATGCACACAATTAATTCATCCACAAATTAAGTTTAATG
TCTGCTTTTCCAGTACTTATACGTTTATATCTTTTATTCA
TTTGCCTTATTTTGATGGCCAGAATATCTAATGTAAAGTA
ATGGGTATCTGGCATCCTTGACTCGTTTCTCACCAAAGGG
AAAGCTTTTAAATATGTTATCATTAAGTATGTCTGCTGTT
AAGAGTTTTGTAGATACATACCCTTACAAAGAAGTTTCCC
TCAGTTCTCAGTGTGCTGAGAGTTCTTACCATAAATGAAT
GCTAAAGTATATTACTGGTTTTTGTACCTATTTAACATGA
TGTAATATTTTTCTTTCAAATATTGATCTAGTAGGTGAAA
TTAATTGTTTTTTTTTTTTAACCTAATATTAAACCAACCT
TACATTCGCTGGAATAAGCCCAACTTGGTCAAGATTTATT
CTCCTTATATATTGTTAAAATCAACTTGCGACTATTTTGT
TTAGGATTTTTTCATTTGTCTTTATGAATAACATTGGCCT
GTAATCTTTCCCTTTTTTGCATTGTCCATGTCAGGTTTTG
ATTTCATGGTTATATTAACTTCATAAAGCAAATTAAGGAG
TTCTTTCCTCCTTTGATGTGGAAAGATGTGTGTAATATGG
AATTACTTCTTTCTTGAATATTTGGCTGAACTTGTAGATG
AAGTCATGTAAGCCTGAGGTAGAAATATTTTTGACTGTTG
ATTATGAATTTAATGCCGGTAGGATGATTCTTGCTTTCCA
TTTCTTCTTGATTAGTTGGGTAGGTTTTTGTAGAAATTTT
TCCACTTGGCTTAAATGTTAAAATTTATTAGCATAAAATC
TTTTCAGTTTATTTTTTATATAAAGATATTTATTCTCATT
CTGAGGGAAGTCATTAATTTAACGTAATGCTTAACATTTG
GAGAAAGAAATTTTAAAGAAGGATTATATTCTGATTTTGT
TTAATAGTTATCTCTTCTGGTTGATAAAAGGAAGAGAAAT
GTAAGGTGGAAATGTTTATTGTAGTAAATAACAAGGCTTA
TGTATAAAACCATCTTTATATTGAACGGGGAGAGAGGAAT
GACAAAAATCTTTACCTTTCTGTTTGATAATTCAGTGCTT
TATTCTGGGGAAAAATATTTAGCTTCATAGCTGAAATGGC
TTTGGTATTATACTTAATGGTTACAGAGATCTCCTAAATA
TGGTAGTGGTAAGGGGTTTATATATTATGTTGGGAAATCA
GAAAATATTTAAATCATGGATAATGACTTTTAATTGTTAA
AGACCAATATTGGATTTAAAGTTAACTTATAAAATACGTA
TTTGTTCTTGTGTGTTTGTTCCCAGCTTTTTAAAATTGAT
ATTATTGAGATATAATTTACATAAATATAAACTACATACA
TTTTAAGAGTATTCAGTGAATTTTTACAAATATATACATC
AGTATAACTACTACCTTAATTCAGATGTAACAACATTTTC
ATTACCCAAAAAGTTTTCTTATGTCACTTTGTAATCAGTC
CCCTCCCCTTCTCTACTACAAGCTACTGATGATCCACTTT
ATGTCATCATAAGTTAAGTTTTGCTTATTCTAGAATTTCA
TATAACAGGAATAATACAGTATGTAATTGTTTGTGCCTGG
CTCCTTTTATTTAGCATGATATTTTGAAATGTTTGTGTTA
TTGCCTGTATCTGTAGTTCCTTCTTATTGGTAATCCATTT
TATAGCTATGCAACAAATTTTCTGTCTATTCAGCAATCGT
TAATATTGCACTTGTTTCCAGTTTTGAACTATTTTTAATA
AAGCTGCTGTAAACATTCATAAATGTTTATGTGGCTGTAT
ACCATCATTTCTTTTGGATAAATACCTAGGAGTGAAATTA
GGAGATTGTATACTAGGTGTGAGTTTAACCGTATAAGAAA
CTGTCAAACCTTTTTCCAAAGTTGTTGTATTACATTCATT
TGTCACTTAACAGTGGGGATACATTTTGAGAAATGCCATT
AGGCGATTTGATTTCATCATTGCACAGACATTATAGAGCA
TACTTACCCACACCTGGATGGTATAGCCTACTACATACCT
TAGCTATGTGGTATAGCCTGTTGCTCCTAGGCTACAAATT
TGTACAGCATGTTACTACACTGAATAGTGTAGGCAGTGGT
AACACAGTGGTGTTTGTGTATCTAAACACAGAAAAGCTAC
AGTAAAAATACAATATAAAAGGTAAAATATGGTACCCCTG
CCTAGGGCATTACCATAAATGGAGCTTGGCGGAGTAGAAG
CTGCTCTGGGTGAGTCAGGGAGTGAGCGGTGAGTGAATGT
GAAGGCCCAGACATTATTGTTCATTACTGTACATTACTGT
AGACTTTATCCACACTGTATACTTAAGCTACACTAATTTA
TTTTAAAATTTTTTCTTTCAGTACTAAATTAACCATAGCT
TATTGTAACTTTTTACTTTATAATTTTAACTTTTTTCACT
TTTTGACTCTTTTGTAATAACTTTTAGCTTAAAACACAAA
CACATTGTACAGCTGTACAGATTTTTCCTTATTCTGTAAG
CTTTCTTCCATTTTTAAATGTATTTATTTATTTTTACTTT
TTAAACATTTTTTTGTTAAGGTCATCAGCATCATTGTCTT
ATGCATCTTGTCCCATTGGAATGTCTTCAGGGACAATAAC
ACACATAGAGCTGTCATCTCCTGTGGTAACAATGCCTTCT
TCTGGAATATCTCCTGAAGGACCTGCCTCAGCCTATTTTA
CAGTAACTTTTTTTGTTAATAAGCAGAAGGAGTACAATCT
AAATTAATGATTAGGAAGTATAATACAGTAATCTTATTGG
ACCACCATCATATATGTGACCCATCGTTGACCAAAATGTC
ATTATGCAGTGCATGACTATATTTTACACTCCTGCCAGCA
TCCTAAAATCATTCAATTTGTTACATATTTTTGCCAGAAC
TTGATATTGTCACTTTAAGAAAAAGATTTAGTTGTTCTAG
TAAGTGTGTATGGTATTTTAAATTTTTTGATGAAGTCCAA
TTTATCAGGGTATTTTTTCTTTTATGATACATATTTTTTG
CATCCTAAGGAATAATTGCCAACGCAAACATTTTCTCTGA
TTTTTTTTCTTGAAGTTTTATTGTTTCAGCTTTTACATTT
ATGTCTTAGATCTATTTAGAATTAATTTTTGGAATGGTAT
GATAGAAGGATTGAAGTTCATTTTTTCCATATATACAGTT
GATTTAGCATACATATGGTTGTTTCACATACCTGCAGTTG
CTTCAACAGCATTTGTAAAAATTACTCTATTTTTTTTTTT
TCACTTGCCAAGTTGTTTTGAAATTCAGTTGATTATGGAT
GAATCTGTTTCTGGAATTTCTTTTCTGTTCCTTTGATTTA
TATGTCTAGCCTAATAACACCACACTGTATTGATTCGTAA
TGCTTTTATTAATAGTAGTGCTTCAAATCATGTTGTGTAA
GTCCCCAGTTTAATTTTTTTTCCAAAATTATTTTATTATA
ATGTCTTTGCTTTTTCATTTAAATTTTTAAATCACTTTGC
CAGTTTCTACTAGAAAAGTTTGTATGATTTTAATTGGAAT
TGCACTGAGCCTATAGATAATGTAAGAAGAATTGGCATTG
TAACAATATTGAGTCTCTGGTCTATGAACATGGTATAATT
GTCAATTTATTTAGGTATTCTTTAATATCTCCCAGCATTA
TTTGGTAATTTTTAGTGTGTAGGCTGTGTGTATATGTGCG
TGTATGTGTATGTGTATATGATTTGTCTCTAAATGATTCA
TGCCTTTTATGGTACTATAAATGGTATTTTTTAAATCCTA
TTTGCTTATCTATTGTTAGTTTATGGAAGTAAACTGATTT
TGGTATAATTAACTTTATGTCTGACAATCCTGCTGAAGAC
AATTTATTTATTCTGGTAGCTTATTTTTAAGATACATTAG
GATTTTCCGCATAGGCCATTATCTCTTGCAAATAAAGACA
GTTTTCTTTTTTCAGATCTATATGCTTTTTCCTTTTCTTT
ACTGTCACACTGGGTTGTACCTCTAATACAGTGTTGAATA
GAAATGGTGAGAGAAAGCATGTTCACCTTGTTCCCAATCT
GAGAGAGAAAGAGTTCAGTATTTCACCACTAATTATGATG
TTAGTTGGAAGTTTTTCATAGGTGTTCCTTATCACCTTGA
AGAAGTTCCTTTCTGTTCTTAGTTTGCTGAAGGGATGATG
AATGTTATCAAGTGCATTTTCTGTGTGTGATTACATTATT
TTTCTTTCTTTTTCTTCTTTTTTTTTTTTTTTTTTTTTGT
TGTTTTGTTGTTGTTGTTGTTGTTGTTGTTGTTTTTTGAG
GCAGGGTCTCATTCCTGTCACCCAGGTGAGAGTATAGTGA
TGCAATCACAGCTCACTACAGCCTTCACTTCCCAGGCTCA
GGTGATTCTCCCACCTCAGCCTGCTGGGTAGCTAGGACTA
CAGGTGCACGCCACCACACCCGGCTAATTTTTTGTTTTTG
ATAGAGAGAGTTTTGCCATATTGCCCAGGCTGGTCTCACA
CTCCTGGACTCAAGCAATCCAACTGCCTCAGCTTCCCAGA
GTGCTATCACAGGCATGAGCCACCCTACCTGGCCTCTTCT
ATTCTCTTTACATAGTGAATTATATATATTTTTTTTAATG
TTGAAAACCAATTTTAATATCTGGATGAATTCCATTTAGA
CGTGATGCATTATTCTTTTTGTATATGACTGAATTATCTT
TACTTGTATTTTGTTAAGGTTTTTTACATCTGCTTATAAA
AGTAGTTGGTAATTTTATTTGTTTTATAATGTCTTCCTCT
GGTTTTGTTTGATTTGCAAGCTGAGTTTGGAAATGTTCTT
TAGTCTTCAGTTTTAACAACTTTTTTTTTCTCTGTCATAA
TTGGGAATTTGTATCTCTCATAGAATTTGTTCATTTCATT
ACCTGTCAGTTTTATTGACATACAATTGTTCATAATGTTT
ATTTTCTGATTATTCTTTTAATATTTGTAGACTATCTAGT
GATATCCCCTAATTTATTACTGATATTGTTAACTTACATT
TTCTTTTTGTTAAGGCTTATCAATTTTACTGATATTTTTC
AATGAATTAGCTTTCCATTTTAATACTTTTTTTTATCTTT
GTCTGGTTTTATTTTGATTTCTGCTCTTCATGACTGTCAT
TCTTGTACTTATGTCATGTGTAACTTGCTCTTTTCCTAGC
TTCTTAAGGTACAAGTTACTATATCATTAATGTTCAACCT
TCCTGCTTTACTAATAAGTACTGGAAGCTATAATTTTCTA
GGCACTGTTTTAGGTGCATTACACAAATTTTGATGTGTTG
CATTTTTATTATCTTTTAGTTCAAAGTGGTTTCTCATTTC
CATCCCTGGGTTATTTGAGAGTATATTTTTAAATTTGCAA
ATACTTGTGGATTTTTCCAGATTTCTTTTTGTTATTGTTT
TCTACTTTAGTTCTGTTTCTTCAGAAAACATACTTGTATG
ATTTTAGCCCTTTAAATTTACTGTGATTTATTTTATGGTC
TGACACATCTTTCTTGGGGACTAGTACGCATGCATTTGTT
TTGTTTGTTTGTTTGTTTGTTTTAATTTATTTTAATTTAT
TACTTTTCAGTGTTTGAAGTAAATTCTTTTATTATTATTA
TTATTATTATTATACTTTAAGTTCTAGGGTACATGTGCAT
AACGTGCAGGTTTGTTACATATGTATACTTGTGCCATGTT
GCTGTGCTGCACCCATAGTACGCATGCATTTGAAATGTGT
ATTCTGTTATTTAAGTAAAACTTTCCGTAAATGTCAGTTA
GTTCAGTTTGGTTTTTATGCTGTTGTTTAAGTGTTTTGTA
TAGTTAATGATTTTCTGTCTACTTAGTCTTTGAATTATTG
AAAGGTGACTGTTAAAAGTTCCAAACATGAGTACATTTAT
TCTATTTAGTTTTGTCAGTTTGGGGGTTTGTTTTATATAT
ATGTGTATATAGGATTTTTTATATATAAATTGACCCTTAT
TTATGAAATACTTGTCTTTATCTCTGGTCAAATTTCTTGT
CCTGAAGTCTGCTTTTTCTGATATAGCCATTCCAGCTTTC
TAATGATTAATATTTGCATGGTGTATCTTATCTGTATTTT
TATGTTTAAAGTGTTTCCGTTTTTTTATTTTTTTAAGACG
GGGTCTCACTTTGTTGCCCAAGCTGATCTTAAACCCCTAG
TCTCAAGCAATCCTCCCACCTCAGCCTCCCAAAGTGCTGG
AATTTACAGGCATGAGTCACCGCGCCCAGCCTAAAGTGTA
TTTCTTATGAACAGCGTAGAGTTGAATCTTGCTGTTTTAT
CCAATCTTATAATCTCTGCCTTTTAATTATAATATTTAGA
CCACTTATACTTAATTATCAATAGTTGGTTTTATGTCTGT
CATATTTTTTGTCTTCTCTAAGTTCTTGTGTTCCTCATTT
CCTTTTTTTTTTTTTTGAGTATTTTTATAATATTTTATCT
CCTTTACTAGCTTATTAGGTATATACTGTTTCTTGTATTT
TTTAATGGTTTCTCTGAAGTTTATAATATGTTTAACTTTT
TACAGTCTGTTTTCAGATTATATCATACCACTTTATAATG
GAAGAATCTTACAACATTTTACTTCTATTTTCTCCTTTTA
TTATTTGTGCTTTTGTTGTCATGTATATTTACTTGTATTT
GTGTTATAATCACCTTAAAGCACTGTTATTATTTTTCCTT
AAAATAGGAAATTATCTTTTAAAGAAACTTAAAAACAAGA
AATCAAATGTCTTTTATATTTACCTAGTCACCATTTCTCA
CAATATTCATCCCTTATTTATTTATTTATTTATTTATTTA
TTTATTGAGACAGAGTGTTGCTTTGTTTCCCAAGCTGGAG
TATAGTGGTGCAATCATAGCTCACTGTAGCCTCAAACTCC
TGGGCTCAAGAGATCCTCCCCCTTCAGCCTCCCGAGTAAC
TGGGACTAGAGGCATGCATGCATCACCATGCCTGGTTAAT
GTTTTTTTTATTTTTATTTTTAGTAGCAACAGGGTCTCAC
TGTGTTGCCCAGACTGGTCTCAAACTCCTGAGCTCAGATG
GTCCTTCTGCGTCGGCCTCCTAAAGTGCTGGCATTGCAGG
CGTGAGCCACCATGCCCGCCTTTATCCCTTTTTTAGATCA
GAGTTTTCATGTAATATAATATTCCTTCAGCCTGAAGAAC
TTCCTTTAACAATTTCTTACAGAGAAGGTTTGTTTGTGAA
AAATTATCTCAGCTTTATTTTATCTGAAAATGTCTTTATT
TTGACTTTAATTTTGTGTATCTCTCAATGGATGGCTTTCT
TGTTTATAATTTTTTTCTTTTTTTTTGAGACAAGGTCTCG
CTCTCATCGCCCAGGATGGAATGCAATGGCGTGATCTTGG
TTCACTGCAACCTCTGCCTCCCAGGTTCAAGCGATTCTCC
TGCCTCAGCCTCCCAAGTAGCTAGGATTATGGGATTACAG
GCACCTGCCACCACGCCCAGCTAATTTTTGTATTTTTAGT
AGAGATGGGTTTTCACCATGTTGGCCAGGCTGCTCTGGAA
CTCCTGACCTCAGGGGATCTGCCCCGCCTCGGCCTCCCAA
ACCGTTGAGATTACAGGCATGAGACACTGAGACACTGCAC
CTGGCCTCTTTGTTTATCATCTTAAAGATGCTATCCTATT
GTCTTCTGGTTTGTATTCTTGCTGATGAGAAATAGTGATC
TTTCTCTTTATGTAATGTGTCTTTGTTTCTCTGACAGTTC
TACAGATTTTCTCTGTTTCTTGTCTTCAGCAGTGTAACTG
TGATGTGCCTTGATGTGGTGTTGTGCTTCTTTCTGCCTAG
AAATTGTTAAGCTTCTTAAATTTGTGGGTCTATAGTTTAC
AGATTTGAAACATTTTTAGTTTTGTGTTTTCATGTATTTT
TTCTCCTCCTTCTTTGGGACTCCAATTATACATTTCCTAG
GTTGGACATTGTCCAATAGGTCATTAAGATGCCAATCTCT
TTTTCCCCTCATGCTTTTTTCCTCTCTGCTTCAGTTGTAA
TTTTGGGGGTGTTACCAAATTTTTTGATGTTTTATTCTTC
ACTTGTCTCTGTGTTGTTATGTCGATCCCCTTACCTGATT
TGTGGTCCAGAAATTGCCTCTCAGTAGAAAGCCCAGGTGA
TTATAGGACTCACTTCATTTGTTTCTCTTCTCTCAAAGAT
CACCGTCCTGTACTGCCTGTGGTCCAGTTGGTATCTTACA
TATTTTTTTCAGTTTTCTAGTTGTATATGGTAGGAAAACA
AATTTAGTCTGTTTACTGTGTTATAGCCAAAAATGGAAGT
GTTTTCTTTTTATATATTCGTGTATCTTATATTTAAATAC
ATTGTATATACATATACCTATACTAAAATTAATTTACATT
TAAAATCAGTTACATCTGTCTCTATGAATAAATCTACCAA
TTGCTAACTAAATGAATAACTGTTAACTTCTCAACTTGTC
AGGATTTTATTTTATTTTATTTATTTATTTTTTTTTTTTG
AGATGGAGTTTTGCTCTTGTTGGCCGGGCTGTAGTGCAGT
GGCGCCATCTTGGCTCACCATAACCTCTACCTCTTGAGTT
CAAGCAGTTCTCCTGCCTCAGCCTCCCAAGTAGGATTACA
GGCATGAGCAACCATGCTCGGCTAATGTTTTTGTATTTTT
AGTAGAGACAGGGTTTCACCATGTTGGTCAGGCAGGTCTC
AAACTCCCGACCTCAGGTGCCTGCCCATCCGCCTGCCTTG
GCCTCCCAAAGTGCTGGGATTACAGGCGTGACCCACAGCG
CCATCCAGAATTTTAATGTATCGTCTATAATGACCCTTTT
TAAGCAAGCCAATAAAGAGAAAACTATTTTAGTAGATGCA
CGTGTTCTTCAGTAGCCCACATGTGCTACTAAAAATGCAG
TTTTGTTTTGGTATAAGTTAGTGTAGTGTCACTGACTTAA
GCAAGTTGGTGCATGTTTATATGTCTCCTGTCTTTATAAA
AGACTTGCTAATTTTTCTGTTGTCTTTTCTTAGTCTCTTC
ATAGTCAGAAAAAATATTGGATATTTTATTAGCTTAGCCT
TGAGGAGAGTTCTGCAGTAAAACTGCTGGTTCCCAAAAAA
GAGGGAGAAAATAATAAGAATTACTAACTGGCACTCTTAT
TTAGCAAGTTAAAAATTACCTGTTGAGGTAGAACTTATTT
ATACTAGGCTCTAACAGACCACAGCTACAACTAGGAATTA
CCAGTCATCCAAAATGCAATCAAGAATCATTAAAAACTTA
CATTAATAACCTTGTATGTACCACTTCCAGATCTCTATGC
TAGAAATAAAATACCTGGTTTTATTTTTCTGTTGCATGCA
AAAAAAAAAAAAAAAATTATCTTAAGCCAATATCTAGCTA
TCTGATAGTTTAATTCTAAATAACTTTTTTGTAATCATAT
TGCCTTTGGGGAGAGGGGATGTATTGAGATATGAAGCCAT
TATTTTTCTTTCATTAAATTTTAGTCCTAAAAGACCATTC
AAACTGGCATTCAATTCATATGTTGACTTTTTTTTTTTTT
AACACATAAAGTATTATCTGTTTCTGCAGGAAATAGTGTT
GAGTTAACCCTTGGATAGCATCTAATATGACATCATATAT
TAATGCCATAGTAATCCTGAGGTTAACAATAAGACAGTGT
TTATTCATGTTGGATAGTTATCAGATGTCTTCCTTCTTGG
GTTTAGAGTGGTAATTGTACATATTTTAAACTCCTCTTGT
GTGGTAATCCAACTAGATTATCTTATTTGTATTGGGCCTA
ATTTTCCATACTGTAAGATAATATACTATACTTTTCCTAG
TTTTCCTCCCGTCAGAAGTCAGAAGTTTTAATTATGTAAT
TTATAATCCCTATAACTGCCAGAAGTAGACTCCCTGCTTA
TCCCCAAGTGAATCCTCATCTTCACCAGGTCTCTCTGCAT
TCCTTCTCTATATTAAAAGGTGACTAGACCCAAAATGGCA
GAAAGAGATGGAGCTTTCGGCTTTAAATTTTTCGTTGTCT
TGTCATTCTCATAGCAGAGGGAGCAGTTCATGATGGCTGC
AGCATTTAGTGGTGGTGGCTCTTGGCAGTCGCTTTCTTGC
AGACCAGAGTCTTTCCCCTCCTTGAATGGCAACTAGGTTG
ATCAGTGAGATTTTCAACTGCTTTTCTGGATGATGTTTAC
AGGAGAATTATTTCTGGGTCACCAGTGGCAGTTCTGATAC
CATACAACTTGTTTAAAATTCTTGCTAGAAAGAAATCCAT
ATTGCACCACACAGTGCCTCTTTCTGCTGTTTTCTGAGGC
CAGCATAGAAATGCTGTCTCTTGACCAACTCAGGGTAAGT
TATTATGTTCCTAAAGGATATCCAAAACCTACTCCAACCA
CTTTCTACATTCAAGTCACTAAAAGAGTAAATAAATCCCA
AATTTATCTTCCTTTCCCCTCACTCCAACTCCCCACCCTG
AATATGGAAGTGTTGATTCTGTATACATCAAGTCCCAGAA
ATAGCCCATAATATTCCAAAGTTTATGTTTAAATTAATTC
TAATAGTGAGTATTGTATTACCCATGTTCCTTTTTTTTTT
TCTTTTGAGACAGAGCCTTGCTCTATCGCCAGGCTGGAGT
GCAGTGGTGCAATCTCAGCTCACTGCAACCTCCGCCTCCT
GGGTTCAAGCAATTCCCCTGCCTCAGCCTCCTGCCTAGCT
GGGATTACAGGCACATGTCACCACGCCCAGCTAGTTTTTT
GTATTTTAGTAGAGATGGGGTTTCACCATATTAGCCAGGA
TGGTCTCAATCTTCTTTCTGACCTCGTGGTCTGCCCACCT
CTGCCTCCCGAAGTGCTGGGGTTACAGGCACGAGTCACGA
TGCCCGGCCCCCATGTTACAATTTTTAAGAACATGTGCTG
CTGATTTAAGGAAAATCCTCAGCTAGGAAAAGATCAACAA
TTCCCATGCCCATATGTCTTTATTTCTTCTTGATAAACCT
ATAATCTTTGATGCTACTGACTAATTCCAAGGAGTATTCT
GATTCCATTAAAAATTCTGCAGTAGTGGAGGACATTATTA
TTTTCTTGTATGCCATTAGTAACATGATGCACATTTTTGA
AGAGCGGCTTTATTCGAAATGAAAGGGAAATTTTAAAAAT
GGAAATATATGAGTTTGTAAAGCACAACTTGCATATGTCA
AAGAAACTAAAGTTTAACTCAGCTTAGCTGAAGTAACTTT
TCTAACATACAAGCCAAGAGTTTTCTTTCTTCTTAGTATT
GCTTTGTCAGGAAGCCTGAAGGATATTTAGGTAGATCCTG
TCCTTCATTCAAGTTAGACCACTTTATCTGTTTCTCATAG
CTGTTATTTGGACTTCATTTTTCTCTCTGCCACCTGGCCT
GACCTCTATGGAAGTTTAAGTCTGTTTACCTCCTCTTAGC
TGCCTACCATGGAAAGCAAAAGACTCCAACATGTCAAAGT
TGCAGAGCCCTGTTAGATGCCCAGTTTCCTACAGGAGGCA
TGTCTCCAGTCTTCCTACTTTCTGAGATTCTCTCTAGTAA
AGTCAGTCATGTCCATTTTTTTCCCACCCTTCCTAATTTC
CAGATAAATGTTTTTTCCTTGGCTTAGAGTAGAAAAATAC
TTCAACACATATATTCTCATCCAGGTAATCACCAAGTTTA
TTAAAAATGCATGTGCTGAATGATAGACTAATTAAAAAGA
AAGATAGCCCTTTTTCCCAAATGAATATTCACATTTTCTT
GTTTTCCTAATACCAAATGTCCATCCATAGAGATTTGTGC
CAAGGATTTTATGAGAGAAAATGAATTAAGAAGAAGTGTT
CTGGGGAAGCAATTATTCACTTTGTTTTTCTCAACTTACT
CTTTTTTTCATTCTATTTCAGTCTTGGTTTCTTTTGGCTT
TTCTTCCATTGACAATCTTTTTCCCTTTTATTTTTGTTTA
CATTCAAAAATGTCCTACTCTGCTTCTAACTTTTTATTCT
TTTAATCAAAACTTACTCCTCAAAATATGGGGTCTTAAGT
TTAAAATGTAGTTAAAAACATGTTAAAATTGTTTCTTCGG
CTGGGCATGGTGACTCACGCCTGTAATCCCAGCACTTTGG
GAGGCCGAGGTGGGCAGATCACTTGAGGTTGGGAGTTCGA
GACCAGCCTGACTGACATGGAGAAACCCCCATCTCTACTA
AAAATACAAAAATTACCCAGGCTGGTAGCGCATGCCTGTA
ATCCCAGCTACTCAGGAGGCGGAGGCAGGAGAATCACTTG
AACCCGGGAGGTGGAGGTTGCGGTGAGCTGAGATCATGCC
ATTCATTGCACTCCAGCCTGGGTGACAGAGCAAGGCTCCA
TCTCAAAAAAAAAAAAAAAAAAAAAAAAAAATTGTATCTT
CATATTAGATTCAGTTGTCTTAGGAAGTGAAGAAAGAAGG
ATGAAGAGGAAATTATCTCTTGGATTGCTTTCCAGGAAAT
CCTTCTCTATACTTTAAAAGCTCTTATTCTTTTCTAGGAG
TCCAATGTGCTGATTGCTGCTAACAGTCAGGGTACAATTA
AGGTAAGCTATTTACTGTATCTCCATTTTAAACTCAGGAC
CATTTTTAGACTGAAACAGGATTATGGAAATATACCATTG
TACTGAGTCTTAGCGATCATCCCAAATCATGGGTCTCTGT
CTCCTGGCAAATGGCTTGATTTAAGGAAAAAGAATAGGTA
GCTTGCATCTGTGGAGAAGATGATAGTGCTTGTTGAAGTT
GTATGGATGCTAGATGGATTAATAGATGGTCAGTTTGAAA
AACAGATAAAGACTAGTGAACATTCACTGGGGGCTAAGCA
CAGTTTAGCTTCTGTTATGCCAGTACAACTATCCCACAGG
GCTTTCAGTAGACAGAACCCAAAACATAGCAGGAGATGCA
AGATATAGCAGAAGATGCTTACACATCACCAGATTTAAAC
ATATGTTAGTCTTATTTTATTCTCTTCCTCATGGTTCTCT
TTCTTCTGTTCCCTAAAAAGTAGGTTTTTCCTCAGTTGTC
AAAGGGGGGGAAAAGTTATTTTAGTGTTCAGTTGAAAATT
GATAGATGTGATTCAAGGAAGCCTAGCCATAAAACAAAAA
GAAAGAAAATTGATTGATGCATATATAGCACTTGTACATG
ATACACTGGATAAATAAATCCTGAGATAAGCAGTGAACTT
TCTAAACAAAACACCATTTTGGTTGAGTACCTGTTTTTTC
CACATATTCTCTGCTTATTTGGTAGAAATATTAAAAGTTT
TTTAACAAAATGTGTGTGTTTCTCCTGCCACTTAGCATTA
ATTTTGCCATAGCTTCCTTAGACTCATCATAAATGGAGAA
TGACCCATCAGCCAAGGCAGCAAATCCCAGCCTAAACATT
ATTCTACAGAGGTGAGATGAGCAAACTTAACGCAAAAGAA
CTGCACTAATTTACATGGTAGTCTCCTTTTTTAGGCAGCC
AGTTTCTCTATTTGAAAAGTCTCTTTAGAGAACCACTAAG
AGCTTAAATGAAAACGAGGTTTGTTAACTGATCAGTGTTT
GTTATATTCTGGAAGCCTCAAGCAAGATGGTAGAAGGTCT
TGGAATATCCGATTTAAGTGGCTTTCTATAGTCTCTCAGT
CTCTCTCTTACTCTCATGTCAAGGCATGAATTGAAAAGGT
ACACCTTACTCTTCAACAGGTTTATCCTTTGCACCAATTG
GGATTGCCAACATATCTGCAAGAGCTCAAAACTACATAGG
TTCTCATAGGATCGCACTGACAAATCTAAGATTTTGTTCA
GCATCATTGACCTCTTATGTTAAGTAGCCTAGTTACCTAA
TATAAAGACAAAAGCATTATGGAAGCACATATATTTGTCA
AGCCTTAGCCGAGCAGCAGGGGAAAGATTGCACGTTTAAA
TATTTGCTACTTAGTGAGCGTTGTAGTGTCCATCTAATGT
AATTCTTTTTGACAGTGTCTCATAACTATCCTCCTGTTCT
ATGATCTTTCTTAGCCATTTGCTTCCTCTTAGTTTTAGCA
GTATCACAGCTGACTTTTTATGACAATATACTACTTTAAT
TCTAAAAATACAAAGGATCTGGACACTAGATGATTGGCTA
GAAATGGATGAAGCAGCAGGAAAGGGCAAGACTTCAGGTC
CTGTATACCTTGATCATTATAAATAGTGTTTATTGATGGA
AGAAGAAAACAGATTAAAACCCTAAACAAGGATACTTAAC
ACTTTCATAAGAATGTGGAAAGATTCTAACATATATTCCA
AAAATGTTATATCTGTGCTATGCATTAGCCAGTTTATTTC
TCCACGTGTTTTATGTAGTTTACCTTGAAGGCTCCCAAGT
TAACTGTGGAGATAGCTAATCTGAAAGAGTTCATGCAGCT
GTTAAGCTGCAGGTCAGAAAGGATTAATGTCCAATCCATT
CAAATTCTTTGACATTTTCCCAGTTGGCAAACGTTTTTTA
AATTTGCTTCTCTATTGGTAAATATAGTAGAGTCATTAAA
TTCCTTTTGTATCTTAAATGATTTTATTAAATGGATCCTT
TTTTCCCCCCAATTAGGTGCTAGAATTGGTATGAAGGGTT
AACTCAAGTCAAATTGTACTTGATCCTGCTGAAATACATC
TGCAGCTGACAATGAGAGAAGAAACAGAAAATGTCATGTG
ATGTCTCTCCCCTAAGTCATCATGGGTTTTGGATTTGTTT
TGAATATTTTTTTCTTTTTTTCTTTTCCCTCCTTTATGAC
CTTTGGGACATTGGGACTACCCAGCCAGCTCTCCACCATC
AATGTAACTCCATGGACATTGCTGCACTTGGTGGTGTGGT
TATCTAATTTTTGTGATAGGGAAACAAATTCTTTTGAATA
AAAATAAATAACAAAAAAATAATAAAAGTTTATTGAGCCA
CGGCTGAGCTTGGAAAGTTCCTGTCAAATGCAGCAAGAGA
TAATTCTTTTTAAGAAGTAGCATATGTGAACTATAATGTA
ACAGTGAATAATTTGTAAAGTTCATATTTCCCAACATCTT
TGGGAATTACGCATATCAATGTAAACAAAATATAAAGTAC
ATAGATTTCTGTCAGTGAATTTACTGTTTACAGTTGATAG
AAAGATTACTTTATAAAATTCTTTCTTCATTCTCTGACCA
GATTTATATCATCAGCAAGTACTGTGTTGTCCAGTCTCTC
TGAATCTGGCTAAGGATCTAAAATTTTGACCTGTTGAGAC
CACATTTAAACAGAAAGAGAATGTTAGTCTCTGACAGCTA
GCTCTGTCTTTGCCTTTGAAATGTTACATAAACATACCAT
AAGCCCTAAATGTATACGAAACCAACTAGTCCATTGCTTT
TAGTACCATCCTAGGCTGAGTAATGTCTTGGAGCAGGAGT
CAGCAAACTTCTTCTCTAAAGGGCCAGATATATTTTAGGT
TTTGCAGGTCATATGGTCAGTGTCACAACTATTCAGTTCT
GCCAGTATAGCAGGAAAGCAGCCACAGATATATGTAAACA
AATGTGCATGGCTGGGAAGTAGGCAGAGGGTCAGATTTGG
CCCACAGACTCTAAGCCCTTAACTTAGAGGAAAAGGATTG
AAAGCCCTGTTATCCAAATTTCTAAGCCATATGGTCACTT
AGATTATCTAGTTGGTTTTTATAAATTATTTTCAAACTGT
AAAAGGAAAGAAGACCAGCAAGTCAAGCAAAAGCGATGTA
AAGAGCTGCTTTTAAAGTTAACAACAAGGCCAGGCGCTGT
GGCTCACGCCTGTAATCCCAACACTTTGGGAGGCCGAGGC
GGGCAGATCACGAGGTCAGGAGATGGAGGCCATCCTGGCT
AACACAGTGAAACCCTGTCTTTACTAAAAATACCAAAAAA
AAAAATTAGCCGGGTGTGGTGGCAGCGCCGGTAGTCCCAG
CTACTTGGGAGGCTGAGGCAGGAAAATGGTGTGAACCTGG
GAGGCGGAGCTTGCTGTGAGCCGAGATAATGCCACTGCAC
TCCAGCCTGGGCAACAGAGTGAGAATCCGTCTCAAAAACA
AAAACAAAAATTATAAACTTATACACCACATTTTATAAAA
ATAAACACTTGGAGAACAATAATAATAATACAGTTGGTTG
AATAAAGATAATGCATGATGAAGGTAATCAGAATATCCCA
ATGTATTCTTCCACTCAAGATTACTGAAACCTGTTATAGG
TTCACATCTTCTTATCTGAAACACTTGGGGCCAAATGCAT
CATAGAACTTAGAAATTTTCAAGTATGGCCGGCCACAGTG
GCTCACGCCTATTAATCCCAGTGCTTTGGGAGGCCAAGGC
AGGTGGATCACTTGAGGTCAGGAGTTTGAGACCAGCCTGG
CCAACATGGTGAAACCCTGTCTCTACTAAATATACAAAAA
TTAGCCAGGCATGGTGGCGGGCACCTGTAATCTCCGCTAC
TTAGGAGGCTGAGATGGGAGAATCACCTGAGCCCAGGAAG
CAGAGGTTTCAGTGAGCCAAGATCGCACCACTGCACTCCA
GCCTGGCAACAAAGACTACACAAGTATTAGAAAACTAATA
GAGTACATATACTAAATATTATGTAACAATCTCCAACAGA
ATCTAGAGCAGTAGTCCATAATCAAACACATTAATACTTC
TGTAGCAGAATGCATAAATGTTCACATTACATGGGGTTAA
TAACAGCCAAAAGCAGTTTTGTATCAGTGCAAGGTCTGGT
TTTACCACCAAACCAGTTCCTCAAGATCAGGTGAAATTTT
TTTTTTTTTTAGTTTTTTTAAATTTTCAGATCAAGAGCGG
TATCTTGGTTCTGTGAGTTAAGACCTGATAAACTTTTAGA
CTCAATTCTGAGAGTAAAAGTTAGTATCATTCAAAAATTA
CAGGTCACCGACCAGAACAATATTATTTGAACATTGTTTC
CAAGATTAATAAAGGACCTTTTGCAAAGATGTAAAAAGAA
TATTCAAATGTAGAAAATCTTCCAGATATGAAGCAGAGAG
TTAATGCCTCCTGAATGCATTTAAGTAGAAGCATATTACT
GTGATTATTTTATTTGGTGTCACTTTTTTAATGTTTATTT
CAAACTGTATACATTGTGGGGCCATTTAATTTCTATATGT
TTGTAAGAATAAGGTACATTTAGTTATCAAAGGGATTTAG
TTTTTATTTTAAGAAAGCAGTGCTTCATTTAAGTATTTTT
TCTAATTTTTTCTTGTAAACAGAAAGCGTTTTTAAATTTG
AGATCATCTCTGCGAGATGTCAGGATCAAACATACTACTA
TTCCTTGCAAAAACAACAAACTATTAAATAACTTAAAAGT
AATATACATTTTAACACCAAAAAACTCCTCACTCAAGAAC
AGTATAGCTTGTCAAAATGTTCCAATTTAATCTTTACTTA
AGTGGACTTGTAGGGGTTTCTCAGACATTAAAGATGGAAC
ATTGTTTTTCTTTTTTAAATAGAGATGGGGTCTCCCTCTG
TTGCCCAGGCTGGTCTTGAACTCCTGTCTTCAAGCAGTCC
TCCTGCCTCAGCCTCCCAAAGTGATCAGATTACAGATGCA
AACTACCAGGCCAGCCCAGTCTTGAAGAATTTTTTTTGAG
ACAGAGTCTCGCACTGTCACCTGGGCTGCAGTGCAGTGGT
ACAGTCATAGCTCACTACTCATAAACACCTTGGGGCTCAA
GCAGTCCTCCTGCCTTACCCTTCCAAGTCCCTGAGAGCAC
AATTTATTTTTGTAGAGACAGGGTCTCACTCTGTTGCTTA
TGCTGGTCTGCAACTCCTTGGCCTCCCAAAGTACTGTACT
TGCACCCAGCCAAGATTGGAGAATTTTATACAGTTCTTAC
AAGAAGACTGAACTATTAAATATCAAAAAACTTATGAGAG
TGTGCTACAACTTCAGAAAGATTAGCCTGAACAATGAAGA
GAGAAGTATGGGCTGAATTGAAAGAAGTGGAGGAGCCCAG
TACAATGGAGCCTTCTAGAACATAACTGAGAATTTGAATT
TGGTCATAAAGGCAGTTAAAGGGAGGGGCTAAAGGGGATG
GCATAATCTTGATTTATGGTGAATGGATAGATGGGGTCAG
GAGTGCAGTTAGGAAGGTGACCAGTCAAGAGTGTATGGGG
ACTGGGAGTAAGGTTGCAACATTATCCAACCTGAAAGTTT
GTTTCAGCTATAGAGTTCACCACAATCTGAATTCTTAATC
TTGGAAGATTCTTAATTTTTAAAGTCATTGTCTTATAAGT
TGTGAACAACAAAGAATGTAACTCAGCAAATGTATTTCTT
CGGTGGTTATACAATGTTCAGCCAGCAGTAAGTCACTTGG
GAAACTCATGACCAAAATGTTCATGAGCTATTTTGGGGGA
CCAGTTCTCTAAGTCAGCAGACCTAGAAACTCTCCAGACC
TGGTCCTAAATATAAGAGTAATTAGTCATTGCCTTTAATA
CAATTATGCAGATAAAACTGGGATTATTAGAAGTCTGCAT
ACTTAGAAATGAAACATTAGTAGGTGCTACCTTAGATCTT
GAGCCTATTATGTTACATGACTAACATTAACACTTTACCA
ACAGTAGAAATGTGTTGTTCCTCCCAGAGCAGTTAGCTAA
CAAATCTACATGTGGCTTCTGGTTAATATATTAAGCACTT
CTGGACTGTTGGACTGAAAAGAAAATCATAGTGATATTCT
AGACATATTTGTTGAGCTCCCCCTTTGTGCAGGGAACTAT
GTACTATGTACTCAGGATAGATATAAATAAGATTTGATCC
GTACCCTCAAGAAGCTTGTTGTTCAGTGGGAGAAACAGGT
AAGTATACAGGGTGTAAGTACCATGATAGACAAAATCTTC
AGGTGTATGCAGGAAAAACATAGAGTAGTGGGAGATTAAG
GACTGGTAGAGGCAGTTTTCAGGATTTGTGTGTGTGTGTG
TGAGAATTAAGCTATAAGAGGCAAAGGAACATCTAGCCCA
ATGGAAGCAAATTTTTTAAGTATGAGTAGCTCCCATGGCC
AAAACTGGAACAATTTGAACAACAAAGTAACATGGAATTA
TAACCCAAAGTATAAAATAAATATGTGAATCCATGTTGAT
ATAAACAAATGATTGAATAAATACATAGAGAAGAGACAAA
TTTTCCATGAAGAATTCCAAATAATTTATGTAGGTAAATC
AAAGAGATGGAGGAGCATAACTTTCCACTCCTTCAGTATC
GTCTGTGCTTGTTGACTTCCCTCCCAAAGAGTATAGTGTG
GAAGAGGAGAAAAAAAGTTTAAAATTGAGAAGCCTTACAA
AGACTACCTTGGCCAGGTGATCAAGGTCAACATCCAAAGT
GGTAAGTCATGTTGATAGTATATACTCTTGTTATGATGCA
ATGAAAAATGGCATTTTAACTCTGATCTTTCTTCCAAAAA
TAACCCCATAACCCCACCCTGAGAAAAACACCAGATGAAT
TCCTGTTGAGAGAACCTACTATAGCAGGGGTCTCCAACCA
CCAGGCTGCAGACTGGTACCAGTCTGTGGCCTGTTAGGAA
CCAGGCCACACAGCAGGAGGTGAGCGGTGGGTAAGCGAGC
ATTACCTACTGAGCTCTGCCTCCTGTCAGATCAGTGGCGG
CATTAGGTTCTCATAGGAGCACAGTCCCTATTGTGAACTG
CACATGCGAGGGATCTAGGTTGCACGCTTTTTATGAGAAT
CTAATGCCTGATGAACTGACATGGAAGGAACAGTTTCATT
CCCAAACCACCACCCCACCTCTAATTGTTTCAGCTAATAG
AGTTCTCCACAGTTAATCTTGGAAGATTCTTAATTTTTAA
AGTCATTACTGAGTTGCCATAGACATCGGGTCTATGGAAA
AACTGTCGTCCACGAAACTGGTCCCTGGTGCTAAAAAGGT
TGGGGACCGCTATACTATAGTACCTGATACTAAATACCAC
AAATTAGCACTTTAATACCTGATCAGTGCTCAAAACTGTC
AAAGTCATCAGAAACAAAGTCTGGGAATCTGCCGTAGCCA
TGAAGAGCCTAAGGACACTTAAATATACTGTGCTATAACT
GGATGGGATTTCAAAGCAGAAAAAGACGTTACATAAAAAC
AAATCTGAATAAAGTGTGGACTTTACTTGATATTATTGTA
TCCACATTGGTTCATTAATTGTAACAAACACACCATACCA
ACATAAGATATAAACAGAAGAAGTGGAGTGTGAAGTATAT
GGGAACTCTCCTACCTTTGCAGTGTTTCTGTACATCTAAA
CATTGTTCCAAAATTAAAAGTTTATCAAAAAACTTTTAAA
TTTTAAAGTATGAGGATTATTATAGTCAAAGTGCAAGACA
AAGTAATGGGAGTGAAAGCTGGAGAAGTATAGATTGTAAA
TCAGTGATCTGTTCCAGTTGTCAACTTAAAATAGACACAA
AGAATATGGAGTTTAGAGATTTACATTTCAATCCCAACTT
TGTCGCTAAGAAATTGTGTCGTTTTAAAGAAGATGGTAAA
CCTCTTCACTCCGTATTTATCTCTCAGATTATGCTGAACA
AAGTCCATCGTCATTCTTGGTGGTTTAGTCTCAGATATCT
GAGTGCTTGTAGTTATTTATTTATTCTTTTTCCCAGAGGT
CATTACAGCTTCTCAACATGAGAATCAAGAACTTTTTCCG
TTCGTGTGTGATTTTGTTACTTCAAAGAACAAATCACAGG
TTTGTTCAGTTTTAGAGTCAAACTTCCTAGTGCCCAAATT
CTGAAAGAGGTCTCAGGCTGGAAGTGGGTAGAATTTCTCA
TAAATTCTAAATTCAAGTTCCCGAACATGGTAGCAGTTCA
CGTTAATTATTGTGTGAAATAATCACCTTTGGTAAACAGC
CGAAAGAAGTTTTTGTTTTGTTTTGTTTTGTTTTTCTGAG
ACAGAATCTTTGTTGCCCAGGCTGAAGTGCAGTGGTGCAG
TCACAGCTCACTGCAGCCTCAGACCTCCCTTGCTCAAGCA
ATCTTCCTTTCTTAGTCTCCTGAGTAGCTGGGACTACTGG
CACACACCATCATGCCCAGCTAATTCTTTAATTTTTTGTG
GAGATGAGCTCTCCCTATATTGCCCAGGCTGGCCTCAAAC
TCCTCCCACCTTGGTCTCCCAAAGTGTTGGGATTACAGGT
ATGAGCCACCACACCTGGTCCTGAAAGAATGATTTATCCT
AGAAACTTGTTTCTGTGAGCTTCATTGGAAAAGCAGCCTA
ATAATTCAGTTCACTTCTTTCTTTGGTACCTTAGCTAGTA
GTTTGTAATGGTTATGAGCAGTTATTCCGAAGCAATGAGT
AAAGTTGTTGAGCCACTTGCATACGGTGGTTTCATTCCTT
CAACAAAAATTTTAGTGGGCCGGGCATGGTGGCTCACTCC
TTTGATACCAGTACTTTGGTAGGTCAAGGCAGGCAGATTG
CTTGAGCTCAGGAATTTGAGACCAGCCTGGGCAACATGGC
AGAACCCCGTCTCCACTAAAAGTACAAAAAATTAGCTGGA
TGTGGTGGTGCACGCCTGTAATCCTAGCTACTTCGGGGAG
GCTGAGGTGGGAGGATGGCTTGAACCTGGGAGGAGGAGGT
TCAGTGAGCTGAGATCATACCACTGCACTTTAGCCTGGAT
AATAGAGTGAGACTCTGTCTCAAAAAAGAAGTTACAAAAT
TTTTTTAATTGAACAATCAATTTTAGTGCTTACTATGTGG
TAGTCTCTTTTCCAGGATCGGAGTTAGCAGATTTTTTTTC
TGTAAATGGCTAGATAGTAAATATTTTAGGCTTTGTGGGC
CAGAAAGTCTCCATCACAACTACTTAATTCTGCTATTGTA
ATATGTGAAAGCAGCCCTAGAGAAAATGTAAACAAATGAA
TATGGCTGAGGATAGAGAGGAGAAAGTGCTTTTTTTATTC
TCTCAGCAACCAGTCAGTTCTGCAGTGGACACCGCTGGGT
GTCATCTAATTCAGTTCAGTTCATACACTATCTACCTGGA
GATGTTACTGATGGAAGGTATCTGAGTTACTGCAGTAAAT
CTGTACCGGTCTGCAACAACCTCAGTTCTCGCCTCCTCAG
AAGAAAGAATTTGACTATTGGGCATAAGGCAGGAAAAGAG
ACCGAGGCAAGTTTCAGAGCAGCAGTGGAAGTGTAAAAAG
TCTTTGGAATAGGAAAGCAAAGAAAGTACACTTGGAAGAG
ACCCAAGCAGGGACCAACAGCAAGTGCCGTGTTTAACTTC
GATTCTAGGGCTTTTAGGCTAGCCCCTTTCCCATGATTCT
TCCCTTAGATTAGGCTGCCCCCGAGCACAGTGTCCTTACC
CTTGGGAGGTGAGCTTGCACAGTGTGTTTAGGAAGTTGTA
CACGTGCCTGAGGTGCTCTTCCTCTTTCCAGTGGTGTGCC
CCCTGAAGGTCATACTCCGCTGTTTTGTCTCTTAATACAC
ATACCTGGGAAGTTGCATCTCCCTGGTGTCTGCATTCAGT
TAACACTTCAGTGCAACAGGTGTGGACCATCAGAAAATGA
CCTCTCCCTGGCGCCTGGCTGCCAATTTATCACAATGTGA
TAATTGTTCAACCATCACCCAGCATTCCTAGTGGGTGGGA
GAATAGCCCTCTTGTGCTCCACTCATGCCTGTCTAACTAC
CTGTAACAAAGATGGCATCAGATCCCACAGGTGAGGGCTC
AGTCCCATAAGACTTCCCCACTACCCACACCTCCAATGCC
AGTTGCAAGCTCTGAGTGATTTTACCTGTTCTTCCCACAA
TAATTCCCCACTACCCACACCTCCAATGTCAGTTGCAAGC
TCTGGGTGGTTTTACCTATTCTTTTGACCAATTGTAAATC
AAACCCTCCTTTGGGTTTAATTTCCTAGAGCAGCGCACAG
AACCAAGGGAAACACTTAAGTTTACCAGTTTATTAAAAGG
GATATTTTGAAGGATACAAAGGAGCAGCCAAATGAAGGTC
TACATAGGGTGAGGTCTGGAAAGGTCCTGAGCACCTGCAC
TTCCTTTCCAGTAGAGCTGGAGTGTACCACCCTCCTGTTG
CAGGAAGGCATTCTGCTATCCAGAAGCTCCACAAACCCAA
TCTTTCAGATATTTTTATGGGAACTTCATTACCTAGGCAT
GATAGATGAAATCATTGGTGATCAACTCAACCTTCAGTCC
CTCTCCCATCCCCAGATGTCAGAATGGGTGGGGCTGAAAG
TCCCAACTTTCTAATCATGCCCTGGTTTTTCCAGTGACCA
GCCCCCATCCTGAAATTTCCATCCAGTCATTAGTCAACTC
AGTAGCATACAAAGACACTTTGGAGATTCCAAGAGTATAC
CAGGAAAGGGAACAAAGACCAAATATGTATTTCACAATGT
CACACTGTGCCAACAAAACCACTGAAGTGTGAATTGTCAT
GTGTCACAGAAATTTTTTATTTTTTTCAAGCATTTAAAAA
TGTAAAAAGCATGTATCACTCATGAGCCATATATGAAAAG
AAAAAAAAAAGCCACAAGCTGGATTTGGCCTGCAGGCCAC
AATTTGCTGACCCCTGTTACTAGCTACTGACTAGACAAAA
GTAGCAGGAGAAAGGAAAAATCCACACTTTGCTGAGCTTG
CATTCATTCTAGTGGATAAAAGTATGCCCACAAAATGCCA
TTCTCTTTCCACAATGGTGTGGAGCACAGGAGCCTGGAAG
GCCATTTTAGAGGGCGTACCACCCAACTAAGGTTTTTTGT
TGTTGGCTTGCATGCACTTTCCATCAGTGTATACACAGCA
CTGTTATACCTTGGTATGTGTGCTTTCAGAGAACCAAGGA
ACACTTTTCCTGTTAAACCTCAGTAATGTTGGGCAGGGTG
GTTTGTGCCTATAATCCCAACACTTCAGGAAGCTGAGGTG
GGAGGATGGCTTGAGCCCAAGAGTTTAAGACCAGCCTGAG
CAACATAGTGAGACCCTGTCTCTATGTAAGGTTTAAAAAA
AAAAAAAGCCTGGTGTGATGGTGCCTTCCTGTGGGCCAAG
CTACTTGGGAGGTTGACGTGGGAGGATCACTTGAGCCTGG
GAGGTGAAGCTGCAGTGAGCCGTGATCAGGCTGCTGCACT
CCAGCCTGGACAACAAAGTGAAACCGTGTCTCAAACAAAC
AAATAAATCAAGCTCACGAGACAGAACTTTTAGAGGTTTT
TTGTTTTTTTTTTTTTAAGACAGAGCCTCATTTGGTAGCC
CCTGCTGCAGTGCAGTTGCACAGTATCAGCTCACTGCAAC
TTCTGCCTCCCAGGTTCAAGTGATTCTCATGCCTCCCAAG
TAGCAGAGATTATAGGCATGAGCCTACCTAACTTCTGTAT
TTTTAGTAGAGATGGGATTTCACCATGTTGGCCAGGCTGG
TCTCTAACTCCTGACCTCAGGTGATCTATCCGCCTTGGTT
TCTCTTTTTTCTTTTTTTTGTTTTCTTTTTATTTTTTATT
TATTTTTTTTTTTTGAGACAGAATCTCCATCTGTCACACA
GGCTGGAGTGTATTGGCGTGATCTCAGCTCACTGCAACCT
CCCCCTCTTGGGTTCAAGCAATTCTCATGCCTCAGCCTCC
CAAGTGCCTGGGATTACAGGCGTGCACCACCACGCCCAGC
TAATTTTCATATTTTTAGTAGAGATGGGGTTTTGCCATGG
TAGCCAGACAGGTCTCAAACTCCTTGTCTCATGCAATCTG
CCTGCCTTGACCTCCCAAAGTGCTAGGATTACAGGTGTGA
GCCACTTCGCCCAGCCCAGTTCTATTAATGTATCTCTAAC
AAAGAGAATTTAGAGGTCTGAGGTTGAGATTATTTTCACT
GAATACTCTGAAAGATTTGTGCTTAAGATAGCCTGTTGAA
TGTGGGGAAACAGGATATTTTACAAGGCTGGCTTTTAATT
TTTTTGTCTTTTCTTTCCCTTTTTCTCCCTCACCTTTCTG
GTTCTTTCACCCTAAGCTATTGAAATTTCTTTTCTGAATA
TAAAGCAGTCTCTCAGGCTTATAGCACTTGTATGGAGACT
TGGAACCTGATTTCTTTTTTGGAATGCCCGAAGCTCTTAT
AAGTATTCATATCTTATAGCTAATATTTGTACATTGGCTA
ATTTCGAGGGGTTAAATTTTGAAAGAATTAATAAAATTAT
TTTTCTGCTAAATTAGCTACTATTAACAGCTAGCCATTTT
AAAAAATATTTTTAATGTTTAGAGACTAAACTTTAGTCTG
GGGTGTCCAATCTTTTGGCTTACCTGGGCCACACTGGAAG
AAGAATTGTCTTGGGCCACATGTAAAATACACTAACACTA
ACGATAGCTGATGAGCTTTAAAAAAAAAAAATTGCAGAAA
AATCTCAATGCTTTAAGAAAGTTTACAAATTTGTGTTGGG
CCGCATTCAAAGCCGTCCTTGGCTGCATGTGGCTCACAGG
TTATGGGTTAGACAAGCTTGCTGTAGTCAGTGTTCACACT
TTAGAAGTGCTCACTTCCCCTTTCCAAATCCCATTTGGTG
AGTCCCAGGAGAGACTCTCATGAGCTCCACTCCATGGTTC
CCATGGGAAAGGCAGCCTTCTATTCCTAGAAATGGAATGT
GGTGCTCTGCGCTGTTGAATTGCAAAGCTTTGTGGAACAG
TTTTAGTAATATATCTGGAAAGGCTTCTGGCACTCTTAGA
AATTAAAATACACTCCATGAATATAGGGCAGCATTAGCAT
ATGCATATTAAAATTTAGTCACTCCTCAGTTTGTTTTGTT
TTTTATTATAGGAAACAAAGAAGTATAAAGTATAAAAATT
ACAAAAAAAAAATAATGAAAGGTCAAATAGCTATTCTGGG
ATTTTCTTTTTTTAATTTTTTTTTTTTAACTTTAAGTTCT
GGGATACATGTGCAGGACGTGCAGGTTTGTTACATAGGTA
TACACGTGCCATGGTGGTTTGCTGCACCCATGAACCCATC
ATCTACATTAGGTATTTCTCTGGAATTTTCAACAGGTGTA
GAGGCCAACAGGTACAGGGATTATGGTGGCAAAACGGTTT
GGGACAGGGAGAAAAGGAGGCCTGGCTAGCAGACGTGGTC
TTGCTCTATAGATGAAACATCACAGGTAGCAGCCCTCAGA
GAGAATAGATGATAAATGTTTCTTTCAGACCTTTAAAGGT
GTCAGACTCTCGGCTATGCACTGTGGCTCATGCCTGTAAT
CCCAGCACTTTGGGAGGCCACATGGATGGATCCTGAGATC
AGGAGTTCAAGTCCAGCCTGGCCAACATGGTGAAACCCTG
TCTCTACTAAAAATACAAAAATTAGCTGGGCATGGTGGCG
GGCGCCTGGAATCCCGGCTACTCAGTAGGCTGAGACAGGG
GAATCGTTTGAACCTGGGAGGCGGAGGTTGCAGTGAGCCG
AGATCATGCCATTGCACTCCATCCTGGGTGACAGGGTGAG
ACTCCGTCTCAAAAAAAAAAAAAAAGCGTCAGACTCTCAG
TTCATCTTTTCTAGATCCAGACAGGGGAGGGCCTCAGAGA
AAGCCTGCTGCATCAGTGCAGATTCTATACAGATGCAAAT
ATCCCCCATACAAGACAGCTTTGCAGGACTACTTCTAGAA
GTGTTTCAAGTCCTCTGAACAATCATCTCAAAATAGGTCA
AGGAAATATATTTTGGAAAAAAAATATATTTTTATTTCCT
TTAGCATCACCTCCCACCCCGCCCTACCTTTTGAAACTTT
TCTTTCAGAAAGTTTATCATGTTAAGAACCAAGTTGACAG
CTTTAGAGAGATTTGTTTTAGAGGTTGGTAGTTAAGAGAT
TGGGAAAGGAGGTGAGAAACAAATTGGGATAAGCAGAAGA
GAGCAAATTTAAATAGATCATCTCATATCTTCTTGAATTA
GTTTCTTAGTCCTGAGAATAGGTCAGTTCAGTTAAAATGC
TGTGTCTCATTCCAAGACGCGGTATTGTAGATGAACTAGG
CTTCTATATATGATACAGGCAAACAGATCTTTAATAAAAG
ACATTTCATTGGAAACAGAAGAAAAACAAAAGTTAATTCA
TAGAGTTGTCTACAAACTAGTTCTAGAGTTTCAATTTCTG
GATTTTCTGGCATTGTACATTTTCCTATACTGTAGAATCA
GATGTTCTAGTGAACTTTTTAAGTAGTCTATGCATCAACA
GACACAAAGGCTGTTTATATTGCAAGTTGCTGTGGTGATT
TCTCTGGAAGTTTATATCAAGTTTTCTAGCTTCAGTTTGT
AGGGCATTAAGAAAAGCAGTTTTATTTTTTAGTGATTTCA
ATGCAGAAATATAGGAGAAAAATTTAGAAAATGTTGATTT
GGAGACTTGTGGCCAGGAAAGAATTTAGCATTTAGATCAA
ATTGTAGACAAATAATAACTAAAAAACAATGGTCAGGGCT
AGAATCTAATATCACATGTACTATAGTTTTCTTCTAAAAC
ATATTTTTTCTCTCTAATCTCCCATTTGTACCAAAGATAA
ATCATAGTGAAACCAATACATTTGCAAAATAAGTTTTAGT
CATATTGTACTTAGCCTGATTATATATATAAAGTACAGCA
AGAATAATGATTGACTAGTCTCTTTTTAAGTTGGTTTTGC
TGGAACTTTTTCATAAGAAATCTCAGATTAGACTTTAAAA
ATGCTCTTAACATTTAGGAGGCAAGCCAAAGATTGTAATA
CTTGTACAGATTTGGTGAATTTCTTTCTTTCTTTCTTTCT
TTTTTTGGGGGGGGCGGATTCCTAAAATATCTTGAAGTTC
CTGTGCCTGTCAAAAAGTGACATTTTTTTTCTTACCACAA
GTTAGGAACCTTGAAAGGGAATAGTTTAGGCAAGATAGTA
GGCCAGTCTTTGGATAAAGAAAATGTGGTACATATATACA
CCATGGCATACTATGCAGTCATAAAAAAGAATGAGATCAT
GTCCTTTGCAGGAACATGGATGAAGCTGGAAGCCATTATC
CTCAGCAAACTAATGCAGAAACATGTTCTCAGTTATAAGT
GAGAACTAAACAATGAGAATACATGGACACAGGGAGAGGC
CTGTTGGGGGAGAGCAGGGGTGAGAGGGCATTAGTGAAAA
GAGCTGATGCATGCTGGGCTTAATACCTCGGTGATGGATT
GATAGGTGCAGCAAATCACTGTGGCACATGTTTACCTATG
TAACAAACCTGCACATTCTGCACATGTACCCCAGAACTTA
AAAAAAGATGGCTGGGCGCAGTGGCTCATGCATGTAATCC
CAGCACTTTGGGAAGCCAAGGCTGGCAGATCACAAGGTCA
GGAGTTCAAGACCAGCCTGGCCAATATGGTGAAACCCCGT
CTCTACTAAAAATACAAGTTAGCCAGGTGTGGTGGCGGGC
TCCTGTAATTCCAGCTACTTGGGAGTTTGAGACAGAAGAA
TCACTTACACGTGGGAGGTGGAGGTTTTCTGTGAGCCGAG
ATTGCACCATTGCACTCCAATCTGGGTGACAGGGTAAGAC
TCTGTCTCAAAAAAAAAAGATAGTAAGCCACTCTTTTTTA
TAGTCTGTTGGCTTTAAAGTCATCTTCAATTCCTCAAAGC
AGTCTTGTCACATTTAAAATGTGGCATTCCAGTCAAAGCC
TTGGTAAAATAACCAGTGTCTCTAATTGTGTCCTGTCACT
GAAGAAAATATATAGATTCTTATTAAACGTATGCAAATAA
TTCTATTGCTGTAAAATAAGAATACTCACAAATAGTTTCT
GGATTCTGGAGGAATCGGGTAGAGAGAAAGGTAAATGTTT
CAATTTTGTTCACAAAAGTTAACTTTACTCAATTGCTGTA
AGCAATATAAGAGGAAAAATATGTCTTGACTAGAAAATAA
CATAAAAAGAACCAGTAATTTTTTTTTTTTTTTTTTTTGA
GACGGAGTTTCACTCTTGTTGCCCAGGCTAGAGTGCAATG
GCACGATCTTGGCTCACCGCAACATCCGCCTCCCAGGTTC
AAATGATTTTCCTGCCTCAACCTCCCAAGTAGCTGGGATT
ACAGGCATGCACCACCATACCCGGCTAATTTTGTATTTTT
AGCAGAGACAGGGTTTCTCCATGTTGGTCAGGCTGGTCTC
AAACTCCTGACCTCCAGTGATCTGCCCACCTTGGCTTTCC
AAAGTGCTGGGATTACAGGTGTGAGCCACCGTGCCTGGCA
AGAACCAGTAATGTTTTAAAGAGAAAACTTTAAAATCATT
TGTCTTGCATTAGTTCAGTTTCATGTAATTAATTATTCTG
CTTGATGTTAGGTTAGCAATTTTATGAGTCCAGTTTTTCT
CTTTGAAGGTTTTAGAATTTTTACCCAGTCCAGTTATATG
ATCTTAGAGTCATAAGCAGAGATCAGTATTTCAGAGTACC
TGTCAGAGTCCTATCCATGAATTTACTTGAAGAAACTCAA
TGTTTGGATAGTAGCTAATTATAAACTGCTTTTTTGTGAA
GAAACAGACTAAAATAATAATCGTGAATAACCAAAATTTA
GAAAAACCATCATTAAAGATACAATTGACAAGGAAATTTG
TTATTTCTGTAGCAAACAGCAATTTAACAGGATAATCATA
ATTATGACTGATAACATATAACAAGACATATCAAAATTTT
TGGAATCTAACACTATTTTGGAACACATATTAGCACATTT
ATACAACTATAACTCAAAGATTGTTAAACAGTATTTCTCA
TTAACAATGCTTCCTGTATGACTTTTACATACCAAATAAG
CCTAATATGTCTCTGTTGGACTTCCAGGGACTCTTTTTTT
GGAATGTCTAAAAGTTTAACTTGAGTTCAAAAAGACATGT
TAGAATTAATTTTGGGAAGTTTGTCAAATATCAAAGATTT
GAAACACTTGATACTAAAATAAGAAAGGTTTGGCCAGGTG
AGGTGGCTCATGTCTGTAATCCCACCACTTTGGGAGACCA
ACCAGGCAGATTTGGTGTTTGAAACCAGCCTGTGCAATGT
GGCAAAACCCTGTCTCTACAAAAAATACAAAAATTAGCCG
GGTATCTTGGTCCACTCTTGTAGTCCCAGCTACTCAGGAG
GCTGAGGTGGGAGAATCACTTGAGCCCAAGGAGATTGAGG
CTGCAGTGAGCTGTGATCATGCCACTGCACTCCAGCCTGG
GTGACAGAGCAAGACTCTGACTCAAAGAAAAAAGAAAGAA
AATAAATCTTTTAATTATTGCTTTGGCTGAATGACTACAA
TTTTACATTACCTGTGATCCTATTTTGATCAATTCTTTTA
AACTTTTTGTTGTTATTTTTATGAGACACTCTGTTGCCCA
GCTGAGTGCAGTGACATGATCATGGCTCACTGCACTTCAG
CCTCCCAAGTAGCTGGGACTACAGGTACATGCCACCACAC
CTGGCTAATTTTTGTATTATTTATAGAGACAGGGCCTCTC
CATGTTGCCCAGGCTGGTCTTGAACTCCTGGGCTCAAGCA
ATCTACCTGCTTCGGCCTCCGAAAGTGCTGGCAGTACAGG
TGGGAGCCACCACACCAACCTTAAAGATTTGCAAAGCAAA
ACCTTTACTCCTTTGATTGAGCAGTTTTCCAAATAATTAA
AAGATTTCATAAAGACAGCATAAGCAAATATGCTCCTAGT
TTTAGGGTGGGGGAGGGGTTGTAGTTTACTTAAAAGGTGA
ACAAAAATATTTTATTATCTATTATTAATAATGACATTAA
ATTTTGTTGGAAAGAGAAAAATAAATTTTATCCTTTTTAT
GTATCCTTAGTATTAAAGTTAATTTTAATAAAACTTTATA
AACATCTAATTTTAATTAGTTTTGACAATACAAAATAAGA
TTCTGTAAATAAGATTTTATAAAATATTTTATTTCATTTC
AACTATATTTTAAATTTAAAACCTTTTAAAAACCTTTACA
CTAGAAAAAATCACTTTCTCTTTAACAAAATCCATATATT
TATGTCTTTTTGTAACGTTTAATTAAAAAGACATTTTACT
TTTCATATATATACTTTGTGTATAGAATTTTAAAATATTT
AGTAGTTTTAACAATATATTAATTATAATTTTAGCTCTTA
ATAACTAGGATTTTTAATGGAAAACCTAGGAAGTAAGTAA
TTGTGATTGTTATGTATCAGGTGCAGAGCCAAGTACAGAG
AACAGGACTGTAAAGACAATATCTGGAGGATGTGACCCCC
ATCAGCATAGCCTGGAAACAGCTGGGCCAAGGAGGATGGG
GCCCAGGCACTGTGAACACACATATGTCCCCAGTTCTTAT
CATGGCCACTTTTCTAGACTTCAGAATCTAAACACCCAAA
ACCAAGACATAAGCTCAGAGACAAATTAAGCAAGTATTCA
TATTACAGAAGTAACAGTATGAGCCTAAAACAGCAACTAG
AAACAATATAAAACTGTCTGACCAACAGACCCAGGCAAAC
ATGTCTAAATTAAATTTTGAAGATGTTTTTATTTTATTTT
ACCAACAATTTTTAAACTAGCTTTAGTTATTAAAGATTTC
TAAAATCACATTAACTTGAAAGTATTTGGACACACTTACT
TTATGAGCACTTATTAATTTATGTCAATCTGGTACCATGT
ACACAATATGCAAACATAGACATGTACACATGTGCATAGA
ATACATAAATATAGATTTTGTAGCTTTCGTTTAAAAATTC
TAGCCTTGAAACAGGTAAAACTCACTAGTTTAAAAGGATA
GTTAAATTTTGCCTCTGTAAATGGAACAGGTTAAAGTTTG
CTCCACATGGCTAGAAGCCCTTATCACATTTTGGAGTAAA
CAAGGTAGCAGATTTACATATTAAAGCACAGAGAGAATTT
AAGCTCTTTAAAGAAGTTTGGGTATATTAAAGGAAGATTA
AAAATGGGTATCAAGGTAAAATCATAGGAATAAAAATAAA
TCATAAGAATTTACCGTAAGATTTTACAAAGAAACCAATT
TTATGTATACGGGTAGCTTTAAATTTAGTCTTCATTTTCC
AACTAGGCCACTGAGCTCAGGGCAGGCCCAATAACAAACA
GAGCCAAAAAAGCATATGTAGTTTTCAGGCACTGCTATGG
TTTGTTTATCCCCACCAAGTCTCATGTTGAAATTTGATTT
CTAATGTTGGAGGTGGGGCCTGATGGCAAGTGTGTGGATT
GTGGAGGTAAATCCCTCATTAATGGCTTGGTGCTATTCTT
ATGGAGTAAGTGAGTTCTCTAACTCTTTGTTCCTGTGAGA
ACTGGTTGTTGAAAAAAACCTGGCACCTTCTCCTCTCTCT
TGCTTCAGCTCTGTCACCATGTAAGCTCTGCACATACCAG
CTCCCTTCCTTTTCTTTTCCTTTTTGTTTCTCCTTTTTGT
TTGTTTGTTTGTTTGAGACAGAGTCTTGCTCTGTCACCAG
GCATGCGGTGACATGATCTTGGCTCACTGCAACCTCTGCC
TCCCAGGTTCAAGCAATTCTCCTGCCTCAGCCTCCCAAGT
AGCTGGGATTACAGGTGCATGCTACCCCACCTGGCTAATT
TTTGTATTTTTAGTAGAGATAGGGGTTTCACTATGTTGAC
CAGGCTGATCTCGAACTCCTGACCTCAGGTGATCTACCTG
CCTTGGCCTGCTAAAGTGCTGGGATCACAGGTGTGAGCCA
CCACACCCCGCCTACCCTTCCTTTTTTGCTGTGAGTGGAA
GCAGCCTAAAGCCATTGTGATGGTTAATATTGAATGTCAA
CTTGATGGGAATTGAAGGATGTGAAGTATTGTTCCTGAGT
GTGTCTGTGAGGGTGTTGCCAAAGGAGGTTAACATTTGAG
TCAGTGAACTGAGAGAAGCCATCCCACCTACCTACCAATG
TGGCTAGAATAAAAGCAGGCAGAAGAACATGGAAGGACTT
GACTTGCTGAGTCTTCCAGCCTTCATCATTCTCCCATGCT
GGATGCTTCCCACCCTCGAACATCAGACTCCAAGTTCTTC
AGCTTTTGGACTCTTGGACTTACACCAGTGGTTGGCCAAG
GGTTCTCTGGACTTCGGCCACAGACTGAAGGCTGCACTGT
CGACTTCCCTGCTTTTGAGATTTTGGGACTCAAACTGGCT
TCCTTGCTCCTCAGCTTGCAGATGGCCTATCTTCACCTTG
TGATCGTGTGAGTCAATACTCCTTGATAAACTCCCCTTCA
TATATACATCTATCCTATAAGTTCTGTCCCTCTAGAGAAC
CCTGACTACTACAGCCATCATCAGAAGCAGGTAGTAGATC
CATGCTTCATGTACAGCCTCCAGAATGGTGAGCCAAGTAA
ACCTATTTTCTTAACAAATTTACCCAGCCTCAGGTATTCC
TTTATAGCAACATAAATGGCTAAGACAGAGCCTAATACTT
AAATATGTGGAAAGCAGGTGCAACTGGAAGACAGAACACC
CAAAACATCAAGGGTCCCATTTTTATACTGACGTGTAAAC
CCGTTTTACACTGGCTCCCTAAATAGAAGGAAAAGTCATG
GGACTGGACAGTATATTGCTTTCAGAGTATACTTTAAGTA
TACTGTAAGGACATTTCTGTAAGGCTGCTAGTTGACCTCA
CGTTAATCAGCCCACTCTGTGATCAGCCCATCTCTCATGG
GAATCTTACCTCTCAGTGGCAAGTGTTTCCACAGCCTCGA
AGTGTTTAAACTGTACCCTTTTTATCTAAATGCACAAAGA
AATAAGTAGCCCCCTGCAGAAATAACCATTACAGCAACTG
CTGTCAGCTACCTCCAAAACTATGGTTCTCACCAGTGACT
TGTCAGTCACCATACACACAAAGGCCAAGTTTTCTCTTAC
AGTACAATGTAATTCCTTGTAACCACCACCCCAACCACCA
CCACCACCACCACCAAAACGAAAGAGATCAAGGAATTTAA
TACAAAAGAGGGTAGAGCTTTAGACCTGACAAAAACCTGC
CCAGGACTTTAGGGACTCCAGGAGGAAAACAGAAGACCCC
CAAAAGAGGATGTGTGGTGCTTTTTTCTGTGTTTCTCAAG
GAGTCTCATGGTTGCTAGAAGTCTCTTAGATTTTTTTTAA
TGTGGTCAAAAATAGGAGAAAGGAAAATTAATACAAGTGG
AAATAAATGGAAGAACAAGTCAGAGGAGCCAATTTGGGGG
AGATTTTGAGCTTTTTAAAAGGCCAATGAAGTTTACATGT
TTTTGGTTTTGGGATTTGTTTGTTCATTTTAACAAAAATC
ATACCAATATGAATGGAAGCAAATGAGAACTAAACCTAAT
TTTAGTTGGGACACACAGCTGATATTCCTGGCTTTTGCAC
TTTTTACCAAAGGTGATCTCCCAAGTGACTTACCAAAATC
AAAGTCTTGACCAAGGTCATGACTTAATCAAGGATGCATG
AGGCCTATCTAAAGAGATGTAAAGCAGTCCTCACAAGATC
TAGAACCACCCCAAAGACAGCTTAAAGAAAGGAAAGTTTC
ACTAGCTGCAAATGGAGCACAACCTACATCTGTCTGGCCA
TATTCTCTAGGATCTCAGCTTCTCAGCTGACTGTGAACGC
ATAAAGACCCAAAAAGACTCGTATGCCCCCACAGATGGAA
GGAGACAGGAAATCAAAAGCTGTTTATAAAGGGAAAATAA
TCAATAATCCTAAAAAGTGAAAAGTGACCCAAATATCAAA
CCAAAAGAGACTGGTTTCCTGACTGAGAATCAAACCCAGG
CCAAGGTGGTGAAGCATGGAATTTTAACTAGACAACAAGG
TGGAGTGGCTGTCATTAAAATACAAGGGATTTTAACTTTG
TTTTAAGTCAGATTTTTTGCTCTTCAATTTTGTCAAGAGA
ATTTTTAAGGCTATCCATGACATTATTATGTGTCTTTTTA
AAAATATGACCTTTTCTCGCCAACCATAGGCTATGGACCT
TTTACATAATTGAATATTTTCACTTATTGACATTTTGTGT
TGGAAGGTTAAATATTAGACTAACATGATGAGACATTTTA
ATGCGAAGTCTTCAGTGGTCGTAGAGTCTATTGTTTTGTG
AATAAGCAAATCTGGATCTATTTTATATAATATTTTAAAA
ATTGATCTCATAAATACAAACAAGACAATTGTTTAGAATG
ACAGTCTGAAATCTTTTTTTAATTTAGGGGTCTTTCTAAT
TTAACAAATCCATCATTTGGCCACTGATGATGAGAATTTC
CAATGGTATACTTATTTCAATAACAACTTAATCCAATAAG
TCTTTTTATCGAAAGCCCAAGGGGTAATTTACCAGGTTTA
GAAGAAGTTTTTAGTTTTCTGGAGAGGGCATAGAAGAGAT
GGTTTCAATTATCCCCCAAAATCTACTCCCAGAAATAGGC
TAAAATACTAAGACTGTTGTACCACATGAGGTTAAGGATG
GTGTTGTGTGTACAGTGCCACCACTATCCCACGTATCTGT
GGGAGGCTGCCAGTCACAGACACATTAATCTGTGACACTG
GCTAGGCCCTCCTGGGATTGGACTTTCCCAGGGACAGCAA
GGGTTGAGATAACAAAAGTTCCTTGTGAATGGGACCTTCT
ATTAAGACAAATCCCCCTGAGAGTTTGACATTTTCAAAAC
AAAAAGTATGTGCTGGCTGGGCACGGTGGCTCATGCCTGT
AATCCCAGCACTTTGGGAGGCGGAAGCACTGCTGGGGGAC
CTGGTGTACCCTCTGCAGCTGCTGGCCCGGGTGCTAAGCC
CCTCACTGCCTGGGGCTGGCAGCACTGGCTGGCCACTCCA
AGTGCAGGGCCTGCTGAGCCTACGCCCACCCAGAACTCAT
GCTGGCCCACCAGTGCCGTGCGCAGCCCTGATTCCCGCCC
ACGCCTCTCCCTCCACACCTCCCCGCAAGCAGAAGGAGCT
GGCTCCAGCCTTGGCCAGCCCAGAGAGGGGCTCCCACAGT
GCTGTGGCGGGCTGAAGGCTCCTCAAGCGCTGCTAGAGTG
GACGCTGAGGCTGAGGAGGTGCCAAGAGCAAGGGCTGCTA
GCATGTTGTCACCTCTCAGTAGGACAAAAGGTTGCTACAG
TCCTATTATTTTATGGTTATTATAAGTGTACTAGAACTCT
AAAAAGAACTTGTTTGTATAATGTTATTCTATACAAGGTA
TGTAGCCCAGGAAGTGACTAACCTGATGTGTTATGACCTA
TCTGAGCCTCCCATGACCAGAGTTTTTAAAATAAGATTAA
GGACTGAGGACTGGTGGGGGCTCATAAATGATATGAGTAA
AGTGTTAGCCAAAACAGAAGAAAAAGTAGTGCCCAAACAA
GTCGCCTTAAAATTTGATGCCTGTGCTGTCATTAATAGTA
AATAAGTTAGGAATAAGGTGTGGTTCTCTTAATTAGAAAA
GAGGCTATACGGCAGAAAATAAGTACATCTGTCATAAATT
AGTACTGTGTGGAAATACATGTAAATACTGCTGTTGTGTC
ATTTAGGCCACTTGGATAAAAAGAAAATTAAAAGGATCCA
GTTCACCTTCAGAAACGAAAAAATGGCCCTTCCTGTACTA
AGGGACAATGTAACCCCTTAGAGTTAGTAATAACCAATCC
CCTTGATCCTCGCTGGAAAAAAGAGGAGCGTGTGACCTTA
GGAATCAACAGGGCCAGACTGGATCCTCGAGTAAATATCT
TGGTTAGAGGAGAAGTTTACAAACGCTCTCCTGAGCCAGT
GTTTCACAATTTTTATGATGAACCAAATGTGCCAGTACCA
GAAATTCCAGGAAAAACAAGAAATTTGTTTTTGCAATTAA
CCAAGCATGTAGCCCAGTCTCTTAATGTCACTTCATGTTA
TGTATGTGGAGGAACTGTAATAGGAGATCAATGGCCATGG
GAAGCCCAAGAATTAGTACCTACAGACCCAGTTCCTGATG
AATTCCCAGCTCAAAAGAATCACTCTGATAATTTATGGGT
CCTGAAAGCCTCAATTATTGGACAATATTGCATAGCTAGA
GAAGGAAAAGAATTCACTCACCACATAGGACGACTTAGTT
GTCTGAGACAGAACCTGTATAATGGTACCACAAAAACAGT
CACTTGGTGAAGTTCAAATCACACAGAGAGAAATCCATTT
AGTAAATTCCCAAAGTTGCAAACCATATGGACCTACCTGG
AGTCCCACCAGAACTGGACAGTCTCCACTGGATTATACTG
GATATGTGGGCATAGAGCTTATGCCAAATTACCTGACCAG
TGGGCAGGTAGTTGTGTTATTGGCACTATTAAACCATCTT
TCTTCCTATTGCCCATAAAAACAGGCGAACTCCTGGGCTT
CCCTGTCTATGCTTCCCGTGAAAAGAGAAGCATAGCTATA
GGAAATTGAAAAAATGATAAATGGCCCCCTGAGAGAATCA
TATAATATTATAGGCCTGCTACTTAGGCACAAGATGTCTC
ATGGGGATACCGGACCCCCATTTACATGATCAACCGAATC
ATATGGTTACAAGCTGTCTTAAAAATAATCACTAATAAAA
CCAGCAAAGCCTTGACTATTCTGGCCCAGCAAGAAACTCA
GATGAGAAATGCTATCTATCAAAATAGATTAGCTCTCAAC
TACTTGCTAGCAGCTGAAGGAGAGGTCTGTAGGAAATTTA
ACCTTACTAATTGCTGCCTACACATAGATAATCAAGGGCA
AGTAGTTGAAGACATAGTTAGAGATATGACAAAACTGGCA
TATGTGCCTGTGCAAGTGTGACATGGATTTGATCCTGGGG
CCATGTTTGGAAAATGGTTCCCAGCACTAAGAGGATTTAA
AACTCTTATAATAAGAGTTATAATAGTAATAGGAACCTGC
TTACTGCTCCCTTGTTTGCTACCTGTACTTCTTCAAATGA
TAAAAAGCTTCATCGCTACCTTAGTTCACCAAAATGCTTC
AGCACAAGTGTACTATATGAATCACTATCTATCTGTCTTG
CAAGAAGACATGGGTAGTGAGAATGAAAGTGAGAACTCCC
ACTATTGAGTGAGTCTCAAAGGGGGAAATAAGGGAGGAGA
CTACCCCTTATATTGTCTTATGCCCAATTTCTGCCTCCAG
AGAAAGAAAAAGTAAAAACTAAAAGGCAGAAATGAAATCC
ACAAGCAGACAGCCCAGCACCACACCCTGGGCCTGGTGGT
TAAAGATTGACCCCTGATCTAATTGGTTATGTTATCTATA
GATTACAGACATTGTATAGAAATGCACTGTGAAAACCCCT
ATCCTGTTTTGTTCCGATCTAATTACCGGTGCATGCAGCC
CCCAGTCATGTACCCCCTGCTTGCTCAATTGATCACGACC
CTCTCATGGGCACCCCCTTAGAGTTGTGAGCCCTTAAAAG
GGACAGGAATTGCTCACTCGGAGAGCTCAGCTCTTGAGAC
AGGAGTCTTGCTGATGCCCCCGGCTGAATAAACCCCTTTC
TTCTTTAACTTGGTGTCTGAGGAGTTTCATCTTTGGCTCA
TCCTACTACACTCCATCTCAAAAAAAAAAAAAAAAGTGTG
TGCTGATATGTCTCAGGATTCCAAATCTTTTTAGGCTGGC
CACTAATTTGAACCAAAAACTATATCCCTCCCTCTGCCAT
GATGGCAGAGACCAAGAGACAATGCTCCTGCTTGGTCACA
AGCCAAGTTCTCAAGGTCATAAAACAAGATAAGAATGGAA
CCTCATCTGGTTTTTATATCAAAGACCCACAGCAGTTTGT
CTAAATAAATGCCAGTCTGATCAGAACTGCGAAATTGGTT
AATCCACAGGACTGGCCTGAACAACAGACTTATGAGGGTT
TTAGGCTTGTGTTCTGCCCTGTGGTATCCCACTTTATGAT
AGGCAACACAAAAAGACAAAGAAAAATACCGTTTTGGGGA
GAAAAGGGTTCAACATTATGAATATTTATACCAAAATGTA
CACCAGAGTCACTATACCAAAGACTAGTCACGTAAATCTT
TTTCTCCCATTAGTCAAGGTTTTAAAGGGGAAACAGAGAC
AGTGATTCTTACCGTCCATTTGACCAGATTACACACAGAG
GCAAGGAGCCTTGCTGGTAGAAATTTCTTATCCTTCTGCT
GGTGTGTCTGATCCTGAGTTTTCTTGTCTGTAGCTTCCAG
AAGAACAGAGTTTTGGTATCCTGCTCACAGTGCCAAAACT
ATAGGGGCCAAGGGAAAACTTCCCCTTTGCCCTCTGAAGG
GTCGCTGAAAGTCAGCTGACAAGAAGGCAGATGAATAGGA
GAAATGGCATACAAATTTATTAACAAGCAGAGGAGAGAAC
CACAGAGTGATTGCCCCAACCTCCCAACAGGGTTCAGAAG
CTTATATACCATACTGAGGTTACAGAAAGAATAGGGGCTT
GCAGCCTGACCCAAAACAGGTTATGGGTTGCTATGTTTGG
ATGTTTGTCCCCCAAACCCTCATGTTGAAATTTGATACCC
AACCTTGGGATTAGGGCCTAATGGGAGGTGTTTGCCATGG
GGGTACAGATTCCTCATGAACAGCTCATGGTAATAAGTGA
ATCCTTGCTCTAATAGTTTCCATGAGAGCCGGTTGTTAAA
AATAGCCTGGCACCTACCCTCTCTCTTGCTTTCTCTCTTG
CCATGTGATCTCTGCACATGCCGGCTCTCCTTTATCTTCC
ACCATGAATGGAAGCAGCCTGAGGCTTTCACCAGACACCA
GACACACTCTCCCAGCCAGCAGAGTTGAGAGCCAGATACA
CATTTTTTTCTTTATAAATTACTCAGTCTCATGTATTCCT
TTATAGTGATACGAACAGATGATGACAATGGTAAATCTGA
CTATGATGGTAAGACAGGGTATGGGAGGGGAAGAAGAGGA
GGACTGACTAGCAAAGGTGGTCTTGCTCTGTAGATGAACC
TCACAGGTAGCAGCCCTCAGACAGAATAGATGGTAAATGT
TTCTTCCAGACCTTTAAAGGTGTCGGACTCTCAGTTAACC
TTTCCTACATCCAGACAAGGGAGGGCCTCAGAGAAAGCCT
GCTGCATCAATGCAGACTCTATACAGATGCAAATCTCCCC
CACACAAGACAGCTTTGCAGGACTACTTCTCTTTGCAAGT
TCTCTGAACAACCATCTCAAAATATGTCAAAGAAGTATGT
TTGGGGAAAACATTTTTATTCCCTTCAAACAGGCCTATAA
AATGGCTTTATTCCTTATGCTCTTTTTAACATAGCATCCG
CCTATTTCTATGTGAGCTGACCTACCATAGGCCATTGTAT
TAGCCTCTTTTCATGCTGCTGATAAAGACACACCTGATAC
TGGGAAGAAAAAGAGGTTTAATTGGACTTACAGTTCCACA
TGGCTGGGGAGGCCTCAGAATCATGGCGGGAGGCAAAAGG
CACTTCTTACATTGAGGCAGCAAGAGAAAAATGAGAAAGA
AGCAAAAGCGGAAACCGCTGATGCACCCATCAGATCTCGT
AAGACTTATTCACTACTTTGAGAATAGGACAGAAAAGACC
GGCCCCCATAATTCAATTACCTCCCCCTGGGTCCCACCCA
CAACATGTGGGAATTCTGAGAGATACAATTCAAGTGGAGA
TTTGGGTGGAGACACAGCCAAAACATATCAGCCATCATCG
CAGGTTCAACGAAAAGCTAGTTTAGGAAAATGCTCAAATT
GAGATATCTGAAATATCCCCTTTCCTACCACATGTCCAGC
GCATTCTCTCACCGGAGAGTACGACTTAGGTGGCAGGGGC
TGCCCCAGCCTCACCTCCACTAGTCTTCCTATATGCAGAC
AAGAAGACAGAAGAAGGGAAAAGGAACTGAGAATGCAGGC
AAGAGATAAGATTGTTTGTCAAGAAAAACCCCAATACTGA
TCATATCTATGGAGCCACAAGTGGAAGCCAAAAGTGGTCT
TCCCAGTGTGTTACTCTCTGGGAGGTGTTCTTATCTTCCA
GCATCTACTCCCTTCTAGTTATCTGATTGCGTTGTAACAA
ATCTTTATGACAAAAGTGGAATGCTCTTTCTCCCTCCCTT
TCCCCACCTCCCCTTTGGTATGTGATGGTAGACAGTATAG
TGACTTTGAGTGTTTAACTGTGCATGCTTTTTCTCCATTG
TCTAAACATCCCCCGGGAACCTTGACATCAGTTTCACCTC
TCCTCTGGGGCTGAGAGATGGAAAGAAGGGTCAGGAACTT
GAACAGAAATCCAGCCCTCAGTACATTTCAGTAAGTAATT
GCTTTCTTTTTTTCCTTTCAGAGTAAAAAAACCTGTTTCA
AACTCTCTTCGGGGTAACCTATGAATTAAATATCCTACTC
ATTGCAGACATGCTTCATATTTCACCATGATGGGCAGTCT
TAAAGTCTCTACTTAACTATTGATAGCCACTGAGATCCCA
GTAATCCCTGAGACACTCATGGCAGAATGGTTCTAATTGT
TAGACAGCTTTTTCCTAGATTGAGCTGAAATCTGTCACCA
TGGAATATATCTTTCCCTTCCCCACTAGGCCTAGTTTTTC
TCTGTGTTAGTCATTCTGCCAGGCATTATGGAAGATATCA
AATAGCGAAGGGCATGATCCCTTCATGGAGCTTTAGGCAG
GTAAGATATACTGCATGGAAAATAATTTATACATAACATA
ATAATCCTATGAAGTAAGCATTATGCTTTCTTAAAACAAA
TGAGGAAAACAGATTCAAAAATGTTCATTGCTGCATGTGT
TATAGTGAAAAGATTGTTTAACCTGGCGTGGTGGCTCATG
CCTGTAATCCCAGCACTTTGGGAGACCGAGGCGGGTGGAT
CACCTGAGGTCAGAAGTTCAAGACCAGCATGGTCAACATG
GTGAAACCCCGTATCTACTAAATATACAAAAAAATTAGCC
AGGCGTGGTGGCAGGTGCCTATAATCCCAGCTACTTGGGG
GGCTGAGGCAGGTGAATCGCTTGAACCCAGGAGGCAGAGG
TTGCAGTGAGCCAAGATTGCACCACTGCCCTCCAGCCTGG
ACAACAAGAGTGAAACTTCGTCTCAAAAAAAAAAAAAAAA
AGTTTAAAAGGCAGAATTACTGGAGTGCTAAATGGGTTGT
ATAAAGGATGTATGATTTGAGTGGCTTTCTAAAAATATTG
AATCATATGGCTAGTTTACTTCCCCTGACCAAGTAGATGT
CAAGGGGCACAGCTGAGAGTTATCTTCAAGGAGGATAATG
TGTGCACAGGGTGACACTGTCAAGACACTAAGGCGTCATC
TAGATCTGATGATAAATTAATTAGTTTGTGGTATTATTTA
TCTGATGATTAATTTATAGCAGGAAGGACTTCAGATAGGC
AAAAGGAAGAACTATGAACCTAGCTGGTTGCTAAAAAACT
GAAAGGTACTACCAATGGAAATGGCGACATCTCCATCCTT
GGAGATCATCAGAGGTGACCAGACAACTACAGATTCTAAA
TGATTTCAACATTCAGCTGCCCGAAGGCAGAGGCCTGGAT
GGAATTTTTCTTTCAAGTACCTTTCAGATCTGAGAATCTG
ATCCTAATTCGGAGGTAGAGGAAAACAGGTAAATATTTCT
CTCCCTAATGTGATAGCAAGTAAAAATGAAAAATAAAGGG
CCTAAAGCTGGGTGTGGTGTCATGCACCTGTAGTCCCACC
TACTTGGGAAGCTGAGAGAAGAGGAGTGCTTGAGCCCAGA
AGTTTGTCCCTAGCCTGGGCACATAGCAAGACCCTGTCTT
TATAAACAAAACAAAATAAAATAAAAATTTAAAAAATAAT
AGAAGACCTAATTCTCCTTCTTGAAAATAAAAATAAAAGA
CACACCGCCATCAACCCTGCCCTGCAATCCTCAACTCTTT
TTTCAGAATTTTTCTGTCCTTCCTTTTCAAACGTATATAA
ATCTTCCCTATGACTAAATAAGTTTCTCAATTCAGGAATG
TTTCCTCAAGGGCCTGGGAGTCATCTTTTTGAAATGCAAC
CATCACAGAAGATAGTGTCCCTATCTCCCAGTTCCTGTGG
GAGGGTTACAGCCTAACTTCAGTGGGCGCCTTGCCCCAAT
TTGCAAAACTACCTTCTGTCATAAAGATATGGAAAGTTTG
TTATTCCTCCAAATAAAGCTAACACAGGTGGTCTCCCCAA
TTACCAAGATAAAGTTAGGACAAACTCTGTGTGACAAAAG
GTGTTGTCTCTTACTTAAGGACTAGTGATTGTTTATCTTG
GGAGCATGAATGTACTGGGTTGTATCTGCTTGGCTGTTTA
AGGGGGGAGTTTCCTTTCTGCCTTTGCAATCTCTTAGCAA
TTGCATGTGATGCACATCACATTCTGGTTTAATGGTTATT
CACTAATACAAAGAAATGGTTATTCAATAATAAAAATAAA
AATGTTGTATGGCCAGGTGCAGTGCTTCATGCCTATAATT
CCAACACTTTGGGAGGCTGAGGCAGGAGGAGTATTTGAGT
CCAGGAGTTTGAGATCAGCCAGGGCAACATAGCAAGACCC
TGTCTCTATTTTTTTATATAAAAATTATTTAGGCTGGGCA
CAGTGGCTCACGCCTGTAATCCCAGCACTTTGGGAGGCCA
AGGCAGGCGGATCACCTGAGGTTGGGAGTTTGAGACCAGC
CTGACCAACATGGAGAAATCCCATCCCTACTAAAAATACA
AAATTAGCTGGGAATGGTGGTGCCTGCCTGTAATCTCAGC
TACTCAGGAGGCTGAGGCAGGAGAATCTCTTGAACCCGGG
TAAAGGTTGTAGTAAGCCAAGATCACAGCATTGCATTCCA
GCCTGGGCAACAAAGAGAAACTATCTCAAAAAAAAAAAAA
AATTATTTAAAAAATTAAATTAAAAAAAGTGTTTTGTTTC
TCTACTACATTTGTGGAGGGAATTTCTGGGTTGGGACAAG
ATCTTGGTTTTTTAATTTTCTCAATAATTTTTGTGAATGA
AGGTAAGATGGCTGGCAGTTTCTGAATGAAGTAGACAACT
GAAGGTCTGTGTCCACACACAGTCAGGTAAGAGACCCTGA
TTTTTAAAAAGTCTCCTTCTCCCTCTCTACTTGTTTGGAA
TAGTAATTGGATGATAACAAATTCAAGCTTTTGCTATTGA
CTAAACATGTGAAGTACAGGCTCTAAAATCTCATCAAGAT
CACCATTAGGTTCATGGTAGAAAAATATGGGATGCCAGGA
ATGTTGCCTGTTGGACTCTCTTGAATGGCTTACGTCTCTC
TCTCACATTTGGAATGGATATACACATCAGATCCTAGTCC
TGCAGTGGCCTAGGGATGGCTCCCTTTGATTTGGATAAAT
TACTGCATTTGCGGAAGTTCTCGGAAGGTCCTTATGTCAA
GCAAATGAGTTACTGGTACTTGTGGGATGAATATTATTCT
AAGAGGAAACTTAAAAGTGATTTAGATAACCAGAGAGAAA
GACTGAAACAAAAAAATAGAACAGGAAATACAAGAATTAA
GAGCACTTTCTCTTTCACAGAAACCTCCTCCATTGATTAT
TCTTGTTCCCTCCGTTCCTGCTGCCTCACTTTATCCCTCC
TTGTCTCAGATTGACTCCTGGAAAGGGATGCGTGATGAGC
TTTTAGACAAGTGGTTTCCCTCCTTAGCGGGTTCCATGAG
AAGAGAAAAAAGGATGCCACTTTTCCAGCTGCAAATGAGT
TACCGCCCTGTTTGAGGACGTAGAATTGACTGCCCCCTGG
CCTATCCCCAAGTCCACTTCTTGCCTTAGACCAGATTTCA
CCTCCAGGGACCCCTTCTCATCCACACCCCATTTAGCTAG
AAAGGTGAAAAAGATAAAATTAAATAATCAAGATCCTGGA
ATAATTGAGAACTCAGATAAAAGACTATGTCCCTGTATGA
AGGCAGCAGGATGGAGAGTTACTTGGAAAAAGACAAACAA
AAAGGTATTAGGTTCATAAATATACCAGTATGGAAAAACA
AACCAAGATGCCATATAATCCTACCTTTTTCCTATCTTAA
TGCAAAGAAAACCAACCCTTTTTACTCAGATCACCAGCAA
ATCTGATGCCACTGAGAAGCCCCCCAGGTCCCTTGGATGC
AAAGGAAACATTTAGCACCTATGTGCTCTTCTCTCCTGCC
GATATCATCCATCTAAAGGACTTTTCCTGTACCCCGGGAA
GATACACAAAAGTTTGCAGAAATGCTCCACAGCTTGTTTT
TAGTTTACAGCCCTGCACATAGGGATGTGCACTGACTTGA
GTCTTGTGGGGAATCCTGCAACCAGCCCATTTTGCTTGTT
TGAGGACCTGGAGATGATCCACCACCTAAGGTGGCACTGT
GACCAGAGGAAATTGATTACCACTCCCTACAACTACAGAA
CTGAGCATGTTAGAGATCCATCCAGAGCGGCTGCTAGCAG
CAGTACTTGAAGCCTTTCCACTAATGGTAAGTTGGGAGAA
GTTGCAATGGTGTACCTGGAATAAGAATGAGTCCTCCATT
GATTTCCAGCAGCAGTTTGTGGAGGCTTTCTCAAGAATTT
ACTAGCATGGACCCAGGAGCAGATAAAATCACTTCCTAAT
CTTGGCAAACTTTGTCTCTGCTCTCTTGCTGACTAGCCAA
GCCCAAATTAAGGAAAAGGTGTTAGGATAGCAAGGACAGA
CTATTGTTCAAATCCTAGCAGCAGCCACTACTCAGTTTAG
GGATAAGACAAAGAAGAACAACAGAGATTAAAGGCTGCTG
TTGGCTGTTCAGTGAGACTTATTTACTAAGGAGGATAATC
CCTATACCGGGCAAAGTATAAAGATAGCAAAGGAAGAGGA
GAAAACTGAATGTTGTTATTGCAAAATACCAGGGCACTGG
AAGGACTATAGAAAGAGACTCGGGAGGATACCAAAATTGC
AGAGACAGGAGAGTCAGGAAAGCCGAGAAAGGTGAAACCC
TCAGCTAGGAAATAGTTGGCAAATGGCTCAAAATTGACAG
ATTGGGGGAATCTCAGAGGTGGGAAGTGGTAAACCATCTA
TGTCAAGGACTTTTACTGAACCCCATCCATCCTTGGATTT
TCTGGTAGATATTGGTGCTACTTATTCTGCAGTTTCCTCA
GAAAATTCCTGCTTTCCATCTGGTGACTGATCAGTACAAG
ATGTTGGTATTTTGCATCAGCCTCCATTTATTCCTTTTTC
TCTTGGATTCCCAAACAGACAGGTGCTCTTACTAAGGTAC
CTTCATTCTGACTTTCTCCTGTATCTCCTATAAACCTACT
GGGGAGAGACCTACTCTGCAAATTAAAGGCTACTACATTT
TGTACTCCAGATGGCCTATTTGTGAAGCTCCTTGAACAAA
AGAGCACCTGAAATGGTTACTATGTGCCTTATAGAAGAAA
AGGGACCAGGCATGGTGACTCACACCTATAATCCCAGCAT
TTTGAGGGGCTGAGGCAGAAGGATCAGGAGGATCACTGGA
GCCTAGAAGTTCGAGACTAGGCTGGGCAACATAGAGGGAC
CCTGTCTCTATTTAAAAAGAAGGGAAGCAAGATATTATCT
TATGTATGTATGTATGTATGTATGTATGTGTGATTTTTTG
AGACAGAGTCTTGCTCTGTTGCCCAGACTGGAGTGCAGTG
GCGTGATCTCAGCTCACTACAACCTCCGCCTCCCGGGTTC
AAGTGATACTTGTGCCTTAACCTCCTGAGTAGCTGGGACT
ACAGGTACGTGCCACTATGCCTGGCTAATTTTTGTATTTT
TAGTAGAGACAGGATTTCACCATATTGGCCAGACTGGTCT
CAAACTCCTGACCTCAGGTGATCTGCCTGCCTTGGCTTCC
CAAAGTGCTAGGATTACAGGCGTGAGCCACTAAGCCCGGC
CAGCAAGGGAATAACTTAAAAAGGACATTCACCCTGTTAT
ACTACCACACTTCTAGTAAAGAAGGAAGGTAAGTTTCATA
GAGATATACAGGTTTGCATGAGATCTTGGAGACATAAATG
AACTTATTGTTCCATTAACTCCTGTGGCCCCTAACCCTGT
AACTATTCCAACTTTGGTACTGTCATCTACAAATTTTTTT
TCTGTGATTAGTCTGTATTTTGCTTTTTCTTCTGTTCCTC
TACTGGGCAAGTCTAAATGTTTTTTGCTTTTACTTACGAA
AAGGCCCAATATCTGTGGCAAATAATTCCTACAAATAATG
CCCCCCTACTATTTTCTCTAGTTATTTTTTTAGGAAAACT
TAGAGAAATTTGTTCCACCAGAGGAATCTACAATTAATCA
ATGTGTAGATGATTGACTGGTAGCCTCAGAAACTAAGCAG
CAACACAAAATAGATTAAAGCATCTACTGTCTGCTGAAGA
CTGTAAAGTGTTACGGTCTAGGAGTCAGTCGACTTTGCAT
ATCAAGCAACTTTCTATAGAAAAACAATTGAGACAATTTT
AGGGATTAGTAGGGCATTGAAAACAATGAATCCCAACTTC
TGCTGAGTGTGCAAAACCTTCCATGAGCAATTGCGTGATA
ACTCTCCCTGGTCTTTAGAATCTGAGGAGGCTTTTGAACA
ACTGAAATTAGCTATAACTTTTCCCCTAGTCTTGAGGAAT
CTCAATTTTGAAAACCTTTCCACTTGTTTTGTTATGAAAA
TAAAGGTGCTGCTAATGAAATATTAGCTAAAAAGTTGGGA
TTAAACTATAGGCCAATAGTTTATTTATCAGTTCTAGAAA
CCACTGCACTGAGAATGCCTGGGTGTCCGCAAGAGGAAGA
GGTAGCTAGCATTCTTACTGAAAAAGCCCAAAGTCTTATC
TTGGGTCACATGACTTATTTGCATGTCCCACATGCTGTGA
CAGCAATCTTACAAGTCCGTAAAGCCTAGCATTTGTCAGT
GTGCCATTGAACTAACTGTGAACAAGCATTATTATGTAGT
CCTAACATTGTACTTGGAAGGTGCAGTCTCCTAAACCCTA
CTACCCTCTTATGAGATTCTGATTAAATAGATGATCACGA
CTGAACAATGGTAATGGAAGATATGAAGCCCTGGCCTGAT
TTATTAGACTTCCAGTTTCACAATGCAGATTTGAGTCATG
GTCCTGGGCTAAGAAAGGATGACTGAAGACTTTCTATAGT
GTGGTGACTTCTCATGAAATTTTGGAAGCTTATGTTTTGT
CTGGAATTAAATCAGCACAAGCAACCGAGTTATCAGCAGT
TACTAGAGCTCCAATTCTTAGTTATGAACTAGTAAATTAT
GTTTTACCTAAAGCTGCCTTTTTACAGATTTTGCATTCAG
CCTAAAGGCTTTTCTGTACATAGTGAACTGTAACGTAACT
GGATGTGTAAACAGACTATAACCTACTCTTGGGACAAGAA
GCCGAGTCTCAGCCCATCACAGCAGCCATACTTCAGCCAC
TCACAGGTGACCAACTATTCAAACCATGTTCAAATAAAGC
AAATGCCAAACTAACCAGTTTGGCTGCTTCTGCACCTCAC
TTCCATTTTGTGTACATCACTTTCCTTTTTCTGTCCATAA
ATCTTCTCCAGCCACACGGCAGCACCAGCGTCTCTCTGAA
CATATTCTGGTTCTGGGGACTCCCTGATTCACAAACTGTC
CTTTGCTCAATTAAGCTCTGTTCATTTGTCCAAAGGTTTT
CTTTTAAAGGTGTCAGAAGTAGCATCTGAAATAGAGCTTC
CAGTGACCCCCAGGAGCATCAAGTAACCAAGCAAGGTACC
TGCTGGCCCCATTGTGTTCATTGTTTTCTCACAGCAACTG
GGAATCATGGGTAAGCTCTCTTGGATTCTATAGCTACATG
GATTTGTGTTTTGAGCTACCTGAGCTTGTTAGAGCACATT
TTTATCCGAACTGTGTTCTGGAGTTTACAATGAAAACTGA
CTGGGTCTAGGATCAGATTGGATCTGATAATTAACTGCTT
GCATCCAGTTAGTTGTTTGGCTGTCTGACTGTGCAAGACA
GGAACTAACAGTGCATTGCAATTCTGCAGGGCGTCAAATG
TTCGGCTTTCAGAAATTTTTCAGATTTTTTGTGTCCTATC
CCCTTAATTGTTGTTGTTGTTGTTGTTGTTGTTGTTTATC
TGGCACTGTTAGGTAGGAGAAAATTCATTGGCTAAGTTGA
TCAACGGGATCTAAATGGTCAAGGTAAAAATGGGATTCTT
AATTTCTGAAGAACTGAATACTCCCCCTTCTGGCTATGCC
TACATTTACATGTATAAGTATTAGGCCCTAGAAACAGCAA
ATGCTTACAAAAATGGTGAAATGTTACTAAAGATATTTTA
AAATTACAGTGGAATGTTCCAAATGAAAAACATTGTGCTT
TAAAAAGTGCATTTAAAAATGAAAGCTCCCAAATTAGGCT
AACCCAGGGATGCCTATTTATGTGCAGAAGCTTCTAAAAA
GGTTTCAACATTTTTATTACCTCTTTTAAAAGAGTCTTTA
TAAAAGGCAAATAAAAACCTTAGGCAACTAATTGATAAGA
AAAATTAAATGTGCTACCATTTTGGCTTAATAACTATTCC
ACCCCCAAAAGTAAAAAGAAAGCTATCCTGGATAAAGGGT
TTATAAAATACAGGGCCTCAGGTAAAGTAGGTTTGCTTCT
TTTTCAGAGCTATTCGTGCTGAGTCCAGACATACAGAATG
CTTTCTTTGCCCTATTTCTCAATGTACTCCACCCTGAACT
TGGTAATTTTAGCGAAGAAACAGTAGCTAAGTTAAAAAAA
AAAAAAAAAACCTGCCTATTGAACTAAATCATTCTCAAAA
ATACACCTTTCTGACATTTAGCTGGCTGCTTTGAAATGCT
TTTGTAAATAAAATTTACATCTATAAAGGAAATCTTCATT
TGTAAGGGTGTCTGCCTCTGTGCACTTGGAAAAGAGGGAG
GACTGAGTCACTAGAAACTCCTATCATTGGTTTAAATTTA
TAGAACAAATCTTACCTTTGTTTAAGGTGTTTTTCTTCCC
ATCTTGTCTTAACTAGGCCTTTACCTACATCCTGATTCTT
GGTTTGGGCAAATTATGGTACAATATTTAGGTCAGAAGTC
TCAGTTCTCTGATTTTTGAGATAGAAATTTCCTACCTTAT
TTTACTTAAGAGTCATCCCATTAGAAATGCAAATCTAGGG
TTGCCTAGCTAACAATTGCTTAGAACGATGGAACAGATAA
TTGGAAGATTGATTGTCACAATGGGGAAAATAGAAAAACT
GTTTGAGAGCTGGCAAATGAGAATCTTTATGAAAGCTATA
AAATTTGCTTCTGTCATGTGTGTCTGTATGTCTATATGTG
TTATGTGTATGTAATAATATTTGATTTAGAAAACTAATTT
TAAAAGTATTGGTAAAATAAAATAGAATTGGCTTCAGAAT
TGTCAGTTAAATATAATACAGACATTTTTGCCTGGATCTA
CTGGTCAGACAGATTTATGTTGTCTCCATGACATGTTTTA
AAGTTATGAAACGATATCTTTGACATTTGCCTAATTTGTC
TGTTAGCTAAAGCTGTAAGGCACAGATGCTGGGCTACATT
GAAGCCTTGCACATGTCTTACTGTGAGCTTGTTTTTTTAT
TTTGAGCCTCTGGATTCTGGGATCTGGACAGGTTGTTACA
ATAGGTAGCTAGTAAGATATGAGCAGAGAGGGAGAGCCCT
CCCTCCCCCAACCTGAATGTCAGGTGATTATCAAGTGATG
GTCAGGTGGTTGTTAACTGTCTCTCTAAAACACTAATTGG
TTGCAGCCAGTGCCAAGGAAAGGCAGTTCATAGATAGAAA
AACCTGAAACTGGTGATCAGCAGCTTCCCGATAAGATCTC
AGGAGTTGGGCGTGCATTAAGAGGCAAAATGGCAGAATTT
AACTGGTGTATGACTTTCTAGGGACGTTTGATAAGGGAAG
AGTGCCTCAGGTGAGCATGCATACATCTCCAGTAAACACA
CTGCACATGCTCCTCTCCCGAGTGCTAGCAGGCCACTGCT
CATGCGGACAGCCAACCCAAAGGAAGAATAACAGAAGAAG
GGATGCAAGACCCCAGAAGTATGCCAACATATAAAACCCC
AAGTCAAAGGTCGAATCATGCACCTGATCTCTCAAGTCAT
CTGCTTGGCCCTTTTCCAAATATAGAGGGTCAAGTATTTC
CAAATGTATTTTATTTCCTTTTGTTCCTGCTGTAAAGTTT
TTTAACAAACTTCACTCCTGCTTTAAAACTTGCCTCTCTC
TCCTTCTGCCTTATGCCCTTGAGTCAAATTCTTTCTTCTG
AGGAGGCAAGAATTGAGGCTGATGCAGACCCACATGGATT
CACTGCTGGTAACAAGGTGACCATGGTGAGGCCTGGGAAT
ATGTCCTCAGTGCCTGGACCACTCTCTGCAAAGCAAAGCC
AACCTCCAATGGCACATTCTCCCTGAACCAGTGTTGCCAG
CTGGCCATGCCAGGAGGGGTTTGATCCTCCAGGTATCATC
TTCACAGTTGTCCTCTGTCCTGACCTCTATACCTGGTATG
TAAATTCAAGACCCAGATGAGCCCTTCACTACAGAACTGC
CTTGGGTGCCATATGGGTACTTAGGGCCCAGGATGATTAG
GGAAGATATTCGGGAGGGTACCTATGTCATAGTTTGAAAA
TTCTTTTCAGTAATTTAAAATCTTTAATCTGTTAAATTAA
CCAATAGATAGTCATAACATGTTTGAGTTATTTCTAAGTA
AGTTAAAATATTGAAACATTAATTATTTAACCTAAGTTTA
AGTTTATATATCTTGGCATCTTACTTTTACATAGTATAGA
GAAGCTAAATATAATTAGATCTGTTAATAAATAAGAAAAA
CTGAAGAAACATCTTTCTTAAAACATTAGGAAATGATTTT
CATCTACAAATACTGATATAAAACAGTTTAAAATTACTTC
CTAGGTTTTTGCTAGAAATTAGGGTTATTAAGAGTTGAAA
TTAAGGTTAATATATGTAAATAAAACTACCAGATATCAAA
GAAACAATTTTATATACAGAATGTATTTTTTAAAATGGAA
GATATATTTTTGGTGAGGAAAGTTGTAAAGGCATGAAGAT
GTGTGTATGTTGAAAAAAATAATTTTGTCTAGTTTAGAAG
CTATTTCAAGTTTATTTCAAATTGAAGAAATAAAATATAT
AGATAAAATTACATGGGTATAAAAATTTGGGGAAAGATAA
AATAGAAAAATTTTGTGAGAGGCTAAAAAAGTTTTATGAA
AATCTTATCTTGTGTGTTCAAAAGCTGCCCGAGATTGGAT
GAATTTGTTTGTAAGGTTTTAGTCAAATTAACTTTCGTGT
TGATAATACACTAATACAATAGTAAAATTTGGTTTCTCTT
AAAGAAGAATTTTATGTAGTATGAATCAGAGTCAGTAAAA
TATTTTTGTTCACCTTTTGAGGAAACTGCAAAAAAGAAAA
GGGGAAGAGAAGAGAGAAAGATTCTGTCTTAGGCTGTCTT
TATTAGGCCTTTGCATTATTTGGAAAACTGAGCCTCTTCA
CTATCAAAGAGTAAAGGTTTTTGCTTTCAGAATCTTTTAA
TTATCACTTTGACTAAATGAATGACTATTATTTTACGGTG
ACATGTGATACTACTTTAAGTGTTTTAAACTTTTGGTGTA
TTTGACAGGCTTTCCAAATTCAAATTTCAGATTCAAAATT
AAGTCACTTTGGCTTCACACTAACTTTGGGATATTACAGT
GCATCCCTGCAGCATCCAAAACGGGGATAATGAACAGGCT
TATCTGATATGTTAAATTACATGAGAGACATTGTGAAACA
AGAAACGATGTTTAACCTTCTTCAAGTTATATTTTTATGG
ATATGTTTTTAATATATGTTTCAAAATTATAAGAGATTCC
TAAAATTCTGATATGCCTTGTTATGTTATTGGTTATAATT
ATGGTTATTATGCAACAGAAATAACAAAATTTATTTGTCA
ATTTTGTCTTTAACCATGACTATTTTAAGTTGTTTCCACA
GTTAACTGCTTAATTCTGATGCATTTTCTTTTTTCTTTCT
TCCTTTTTTTTTTTTTTTCTTTTTTTCAGAGACGAGGTCT
CACTAGGTTGCCCAGGCTGCTCTTGAACTCCTGGGTTCAA
GAGATCCACCCACCTCAGCCTCCCAAAGTCCTGGGATTAG
AGGTGTGAGCCACCGTGCCCGGCCCTGATGCATTTTCTGA
AAGCTCTTCAGAAGCAAATAAATTGCTAAAGTATTGTGTC
TCCTAAAAGGTTCATGGAAAGGATAGAAAGGACCCTGATA
TCATTTACACTGGGTAAGAATTCCCAGAATTCTAATGAAG
AGACTGACTGGTTTATAAAACTGCTAATCCAAGCAAGACA
AGAATTAATTGAATACCAAGGAAATACTTTGCCAGATTTT
CATGCTATATAAGCCGGTAATGAAATTGTTAAGATCTGCA
GTTTCAGTAAACTCCACGGTCCAAGCCAAATTACCTCTGA
TAACTCATCTAATAAACAGTGCTATGCATCTGTATTGGAG
AAACAAAACTGGTGTTTAAGAGAATATAAATTAGTTGTTA
ATTGTGGACTCATGGAGAACCTGGATAACCACATGGTCCC
TCCTGCATCCTTAAAGCCTCCACTATTAAAAGCTCTGCAA
TTTATATATATGGAAGACAATAGAAACTTCAGGTTTTTGC
TACCTGATGTGCCATTTGGACATTTATAGAGGGATTTTAT
TTCTCTGCCATTTTCAGTGCATGTTTTCTAGATGTTTAGA
AGCTTTTTCATGCAAGAAGGCTGATGGCATAACAGTGGCT
AAGAGGTTATTAGGAAATGTGTTTCCCCATGGGGCATTCT
GGAGAAATCTTCAATGATAGAGGTATTTGTTTCACTGGAC
AAGTTGTAAAACAGTTAAATAAAGTTTATAGATACAACAG
CATTAGACAAAGCTAACTGAATCGACTGGATTGCCTTAGT
CAACGGTATTGCAGATTGATTACAATTAGATCCACTTTCA
ATGGAAAATATAAGTTGACCCCTTATGAAATAGTCACTAG
AAGGTTTGTGCCCCTAATAATAGGGCCTCGTGTATCCTCT
GCTTCTAAACTCTGAAATGACTATATGCTGCAAATCTTTA
ATGCATTATGCCAAAGTGCATTTTTTTTCCAGATAAAGGA
AGCTTTTCATGATGGACTAACTGAAGACAATGAAACTCTT
TATGATCTAGAACCTGGAGACTGAGGCTTCTAAAAACATC
AGAAAAAGACTGCCCTGCTACCTACACTGCAGCAATAGAA
TCTTTGGTCCATGGAGTCACTCATGCTAAATGTGACATAA
TCAAACTGAAACTGTATGGAAGCAGATAGATCCCAAAACA
GACTACGGTTGTTTGTTTTGTTTGTTTGTTTGTTTTCTCT
CTCTCTCTCCTGAAAACAGGAGACTCCAGCAGGAGAAAGC
CCCTTCTGGCCCAGTGCGGCGGCTCACACCTGTAATCCCA
GCACTTTTTGCTTGAGCCCAGGAGTTTCAGACCAGCATAA
GCAACAGGGCAAAACCCCATCTCTACTAAAAGTACAAAAA
TTAGCTGGGCGTGGTTAATCCCAGCTGCTTGGGAAGCTGA
GATGGGAGAATCTCTTGAACCCAGGAGGTGGAGGTTGCAG
CGAGTCGAGATTACATCACTGCACTCCAGCCTGGGTGACA
GAGTGAAACTCCTTATCAAAAAGAAAGAGAGAGAGAGAGT
CCTTTCTGGTGTAACCCTTACAGAAAAGTAACCTGAAGTC
CTTGTTCCCACCTTACAAAATCCACCATTCTGCTATTTCC
CAGTGGGATTTGAGTCCAAATAAGAACATTTATGATAGGA
ACAGAGCGACATAAACAGCCTAAAGAGACGATTTGTTAGA
TTAAGTTTGACCTAAAGCTACCTCCTTACATATTTAAATT
TGGTCTAAAAGTTTCTTCATACATAGTGAACTGTAATCTA
ACTGGATGTGTAAACAGACTATAACCTACTCTTGTAACAA
ACAGCTGAATCTTAGCCAATTATAGCAGCCGAGTTTCAGT
CAATCACAGGCAGTCAACTGTTCACACCATGTTCAAATAA
GGCAAACACCGAGCTGTAACTAACCTGGCTATTTCTGTAC
CTCACTTCTGTTTTCTGTTCACTTTCCTTTTTCTGTTTAG
AAATCCTCTCTGACCACATGGCAGTGCCAGAGTCGCTCTG
TACCTATCGTGGTTCTGGGGGCTGTCTGACTCCTAAATCA
TCCTTTGCTCAATTAAACTCTGTTAATTAATTAATCAATT
TAATTTGCCTAAAGTTTTTATTTTAACCAGACTTAAAGTG
TATATATATATATATGTGTGTGTGTGTGTGTGTGTGTGTG
TGTGTATGTGTATAGTCACACTGATAGTAACTATGTGTTT
GGTGTCTGTCATGCAACAGAGCAAAAAATTTTTTAAAGAG
AGGGAATAGAACTAAAAAAACCTCCTATCCAATTGGTAAC
TGATTTATTCGGAGTTTTACAGCTGCCAGCTCAGATATCG
GTAGTTCATTTTGCTAGCAGAGCTTCAAAGCTGCTGTTAA
AACACAGCAATCTCTAAACTTAAAAAGCTTCACTTTTAAC
ACAGTGAGAAACGTTTGTTCATTTTTAAAAGGATCCTTTG
TAAATGAAAGTAGACAAAAGGATTATAAAAGGGGCTAAAT
GAAATTTGACCGACTATGGAAACTACCTAGCAAACTAATT
CCTATGCCACAGTACCCATTTGCTTGGTTAGTATTGTTGT
GTCATCAACAAAATCACCTGAATAAAAGAGGGAGTTTAAA
GACACTAAACTCTTTCTACACCTACCCAAAAGGGAAAAGT
ATTCAACGGATGAAAAAGAGATGTGCTATTTGTCAGCAGA
ATTCTTTACAGGCCACTCCCAAGGTAAGCCCAAGAAGTTA
CCCCCAGCCAGCTTTGCCAGGAACCTGATGGCATTTGATT
TCATAGAGTTGATACCTACAGACAGTGCTTTTGTCTGCTT
ACGGTGTGTGTAAGGTCTAGATAGCCTGAGGTCTTTCCCT
CTTCCAAAGCTGATGCTCAGGCAGTGATAAAGGCTCTCCT
CTTACACAAAATTCTCACTTTTGGGATACCGAAGCATGTT
GAATCAGAGAAGTTATTTTACTTTTACTCTTGTCCAGAAA
TTATGCAAATGTTTACAGGTCTCTAAAAGTTCCAGTCTTC
TGCACAAGCAGAGCAAATAAACTCAAAAAAAAAAAACAAA
AAACAAAAAAAAAAAACAAAAAAACACAAAAATCAAACCA
AACATTCCTTGGATAAGATTCAGCAATCTACCAGGTTAAA
CTGACCTAGAGCCTTATCAATTAGCCTTATTACAAATTAG
AATTTAAAAAATAGAATAACCCGTGCAACAAACATGGAAT
CTCTTCTTTGGACTTATATTTGGGGAGCCCATGAATGTGA
GTCTGAGGCCATATATGTCTGACTTAACTGAATCCTTTCA
TAATTGTGTTCAGTACTTTAAAAGCTTCTCTCTTCTCCCC
AGAAACCCTGAGACAAAGTCAGAAAGATCTGGAAGACAGA
GGAAATCTGCCACCCCTCTGGACTAGGAGACTTCGTCTAC
ATAAAAGTGGGCTGTCACCATGGGGAGGGACCCTATAGAG
TGCTGCTGATGACCCATAAGGCTCTCAGTGCAAAAGACAA
ACTGCTGAATCCAGGCTTCCTGTGTGAAGCTAGCACCACA
GGGCAGCTGGACTGTGCTTTCTACAAAGGACCTAAAACTC
AAGTTTTCTATTCAACTGAAAAGAAGTATTCTAGAAAATG
TATTACTATTCCTATAGTCTGCCTGGCTGTCCTGTTCATG
GCAGTGGTTATTCCAATTACTTTGAGAATTATATTTATTA
GAAAACAAACAGTATAATTTGTTGCACTTCTTTTTTCTTC
TGCACTCCCAGAAATGTTCCCACAACCCCATATCACCAAT
CAGCTTTAAATGATGCTCCCAGGATGAACAGGATCTGGAC
TTACAAGTCCAACGATTTCATTTTTAGCAGAGTGTAAGTG
GGGTCATTTTCACTGGTACTGTTCAATAATAATGAAAGTC
ATAAATATGCATCCAGACACTCAAGCTCTAAATTTGACAC
CAAGAAAAGTTAACTGGTTTGATTGGAAGGATGATATAGA
AAGGCATCTAATGAATAGACAAACAGAAACTGCAAAAGAC
AGCTTTAATGTCACTAGATTCACACTGGGATGCAAGTTCT
CTCCAATTCCAGTACAGATAAGTAAACAAAAGTGAATGCC
TGTTATATTTAAAGGTTATTCCTCCAAGGCAAATATTATA
CTGAATTTTAAAATTCATCATACTGTGATTCTGGTAATTG
CATTGTTTGCATTTTACTATAGACTTGCTGAATTTTCAGG
CAACTGCAAGTTGCCCAGAGAAAGGTACAAATAATTAGGA
GATTGCAATATGATTTTTATAGTAACACAGGTAGATGATT
GTAAGGGCAAATACAAATTAAAAATAAGAGGCTTAACTCT
CCCTGTTGAAAATAAGAGAAAATATCTCACCTCTTTCTTT
TCAGAATTTCTTTTTCTATTCTTTTCAAATGTATATAAAT
TTCAATGGTTAAATAAATTTTTCAACTCAGGAATGTTTCC
TTAAGGACCTGGGAGTCATCTTTCTGAAATGCAAACATCA
CGGAAGATAGTGTCCCTATCTCCTAGTTCCTGTGGGAAGG
TAAGAGCCTAACTTGGTGGGCTCCTTGCTCCAATTGCAAA
ACTACCTTGTCATAAAGATATAGGAAGTTTGTTTTTCTCC
AAATAAAGCCAACACAGGTGGTCTCCCCAATTACCAAAAT
AAAGTTAGGACAAACAAACTCTGTGTGACAAAAGGTGTTG
TCAAGTCCTCTAACTTGAGGACTAGTGATTGTCAATCTTG
AGAACATGTATGTACTGGGGTGTATTATACAGATTGGCTG
TATAAGGGGATAAGATTCCTTTCTGTGAAGGATAAACTTA
AAAGAAAACTGATAACAATAAGGTGGTTTGTTTCTCTACT
ACCTTTGTGGAGAAGATTTCTGGTTAATTACATTTCACCC
ACATTCCCCCAAAGCATCAGCAAGTATGCCTTCTATTTTG
TTCTATGGTATTACTGTTTTATTCCTGTTAAAAAAAAAAA
AAAAAAAAAAAAAAGGTGGAAAATCTGCTCCAAACAGCCC
TATGTTAGTGTAGCCAGCAGTGATTAATCAAACCTATCTG
CTTTAATAGACCACCCCCAACCCCCAGCCCCCAGCCCCAC
CCCCTAAGGACATCAGTCAACAGATGTCATCAGTCAACAG
AAGAGCACTGCATCGTTGTTTTCTCTCTCTCTACGTATTC
AGATACTGCTTAGTTCACCAGAAGAGCCATGTCCAGCTCC
TTCTGCCAACCTTAGGTGTAAGGCACTTTAGCTTTCTGTG
GCAGGACCAAGCCCCCGTAGTTCCTATAGTCCAAAGGATT
GATGAAAGACTTCCTGTGCCTCCTCTGAGAGCTACTGCAG
CCCCAGTTTCATTTGTGTTATTAACCTTCTGCAAAGCTGA
CTTTCCACAGAAATATAATGACTCCTCCTGAAATGACACT
GTGTCTGTGTATCTTCTTTCTTCCCTTATTTAGGAAATTT
TTTTCAAAGGATCAGGCTGAGGTGTCTTGGAGGAAAAGGT
CTTATCCATTTTGTCATCCTCTCCTGGTACATCTTTGCCC
CACCCCTCCCATTTTGTTTAAAGACACTTGCTTTCTCTGC
TTGATTTTTTAAGTCCTCATAAAATGGGCAAGGCTTACCT
TTCTAGCCTGGTTCTACTGCCCCTTTCTCTGACATTTAAT
CATCTAGTACTCAGCACTGGCAGATAGTGGGCACCCAAAT
ATTTGTTGAAAAAATAAAAGAGATTTCAACCTCTAGAACA
TCCTGGAATATCCTTTGGTAAGCCTGCCTACAACCTAAGC
ACTCTTCCAGGAATGTTCTTTCACCATGGAAACTTCCCAA
GATTTCACAGTGAAATGGGAGAGTTCCCTGACCCACCCTG
TAGGACGTATGACAGGGGTGTGGCTCGTCTGTTCGGCTGC
CATGCATGCTCAAACCCCTTACAGGATGAGGAGCACGCAG
ATGGGCAGGTGCAGGAGCTGGGGCGAGCATTTTTGGGCTC
CGGCCCCATGGTAGCATCTAGGGGTGGGTGCCTGTGACTC
CCAAAGCCCAAGTGGGTGCATGTTACACTGTGCTTTTTTA
GCTCTGTCATCTACAGATGGCTTAAGTGTTAATAAGCTTA
GAGCCCTCTTCGTACCCAGGTTCTCATCTGGCATCCAGGA
AGAATCAAGTCACACATGGACTTGAAGGACGGTGAATGCA
GGGGTTTTATTGAGTGGTGGAGGTGGCTCTCAGTGGAATG
GATGGGGAGCTGGGAAGGGGATTGAGTGGGAAGATGATCT
TCCCCTAGAGTTTGGCCATCCAGCGGCCAATCTCCCCTCC
AACCACTGCAGCCGAACTCCTCTCGATGTTCAGATGCAAC
TTCTCTTCTCTCCTTCTCTGCCATGCTGTTCTGCCACTAT
TCTGCTCTTCTGTTCCTCTGCTGATGGAACCTGGGGTTTG
GGGTTTATATGGGTACAGGATAGGGGGTGTGGTGGGCCAA
AAGACAACTTTTGGGTGTAAAAACAGGAATGTCTATTCCC
ATTTAGGGCCATGGGTTTTCAGGCTTGAGGGTCAGGCCTT
TGCCAGGGAACTGCCCTCTTCTACCCAGTATTTCCTTGTC
TCCTGTCCATATCAATAGCACACTCTCCCTGTCCCCACCC
CCACACCACCACTATGGAAATCAGTCTCTGCCACATACAT
CCACAGCACTCTGATGTGTGCCATGCTAAAGGTATCACTA
GTCTGCCTGGATCAGTGATTTATATATGTGCACGTGTCCT
CCCACACTGGAGCCCTTGTGGGGCTCCACCTGCAGCTGAT
TCGTCTTTAAATCTCTGTATGCCTGTGCTTAGCAGAAGAG
AGGTAAATGTTTGAATCGAAGTCTTGTTCTCTTCTCTTTA
GGCAAGAGAAAGAAATATATCTAGCCCTCCCCACCTCCCC
CAACACCTTTTCTCTCTTCTGACCATGCAGCAGCCAGCCT
GTGCAGGAGCTGCCCTTCAGAGGGGGGAAAATGAGAGATT
ATTACAGTGTCACAGCACTGAGGCACATAAATATTTACAG
GCTGGGTTTATTTATAGACTAGAGGAGTGTGACAGTTCTG
CTTTAGTCCCTTTAGCCACTTGGTGTGAGGCAACCAAAGC
AGCCTTACCCACTTTCAGCTCCCAAGAGGACCAGGGAGGT
TCTCCACAAGCCCCCATATGCGGCACTGATCATTCTGGGC
CCCTAGGTCTTGGGCACCTGGGATGCTCGTGAGGCTGCTT
GGTATTCAGCATTGCCTGATTCACCTGGAGGGAGGAGGCT
GGGTATGTGTTACCCCACCTAGCCAATCACCAAGTCCTGT
TTATGACCACATTTTAAATCTATTGCATCAGTAAGAATGG
ACTGTTCTGCCCACAAGTCCTTGGATGTAACTGATTACAG
GCAGGGCTTTGCAGCTTCAAGAACAGATAGCTACTTTGCA
GAAGCCTTTAAAAAGCATTTGGTCTCATTCAGGCAAGTGA
ATATTACTGAGTGCCTTCTTTTCCTCCTTTTCATTCATTC
TGAAACCCAAGAGGAAGTGGGCAATAAAGGACAGATGGGC
CCCCGGGGGAACCTCTAGGGTCTCATACCCTAAACTTCGC
ACAGACAACAAGGCCTTGCATTTGCATAGTAATTGTTTAT
TGAGCTTTCCTATATGCCAAGCACTGTGCTGAATACTTCA
CATGCATTATTTCATTTAGCTATCTAAAAAAAAAAAAAAA
GACTCCACCAATAAAGTGCGTGTGTTCAATGTGTGAGGCC
TCATTGAGTTGCACAATGTGCAATTGGATTATGTGCAATT
TTCTGTATATATGTTATGCTACAATTTAAAAAGCCCTGTG
AAGTACGCGCTTTTGTAAAAAAAGACACCAAGTGAGTTTG
ATCCCTGAATCCAAATTCTTTACCACAATGTACTACAAAG
TATCTCTAAGAATTTTCCCTAAACACAATAGCTCAGAAGG
AATGGCAGCGGCCTCAAGTTACCATCCCCACACCAAGATC
TGGTTAAATGAGCTCAAGCCCACTGGACCTGGCAGGTCTC
TCACCTACCTGCCTAAGTACCAGGAGGACAGAGACCTTTA
TGAATTTCTCACCCCCACAAACACAGCCTGACCTTCCAGG
TTCTACTTTCAAAAGCCATTCCTAAGCTCCCAACCCTCAC
TGGGGATGAATCAGGCGGTGATGATTCACTTTATGAATAG
ATAATGTTTTTTCTTACACAAAAGAGTTCATTCTCTGGCT
TCTTTCAAAAGTCGGCTTCCCTAAGGATACCCTGATACTT
CATACATAAGTAGCCACCTATCAGACATCCTGAGGACACA
GGGGAGGTGGGAGAAGTGACCTTGCCCTTTACTTGGAAGT
CACTGACACTTGAAAACTAAACAAAAAGAAGGCTGAGCAT
CTCTGAAATTTTAATGTAATTCAGTGGGGAAATATTTGTT
TCACAATAATTTTATGTGCAAAATAACCCTTAAGGGCAGT
TTCTATTGTTCAAGATCAGGGAGCAGGCAGAATGCAGAAG
TGTTGGATTAACCATGTTGGTAGATTGGCAGCTCCTGCCT
CAGGGCCTTTGCACTGGCTGCTCCTTCTACCTAGAAACTC
TTCCATCAGATAGTGCTGTGGGTGATCCCTTGCATCTTTC
AAGTCTCTGCTCACACTTCACCTTCTCAGAGAGGCCTTCT
AGGGCCATCCTATGTGAAATCTCCCCATCCTCCCCTCTCT
CCTTTACCTTACTTCATCTCCCTCCATAGTTAGTGTCCCC
ATCTAGTTAGTCTGTGCATACACACATGATTTCTTGGCAA
TATGTTTTCTCCTGACATTGGAATATAAGCTTCACAAGAG
CAAACCCTGTGTCTCTTTTGCTCCCTACTCTACTCTCAGT
ACCCAGAACAGCATCAGGTCTACAGTAACTGTTCCATAAA
ATGTGAAATAAATAGTTGATTCCAAAGTAGGTTTCTTCTT
TTGGGAATTCTGTGTGTCCTGTTCTCACAGTCACCTGAAT
GATTAAATTACATTTCAGTCTGTCCCTACTTGTATTGCCA
GTATTCTCCTCTTTGTGTTATATCCTCTTTGGGAAATGAA
AGTTGCTGGTAGTTTCATGAGAGATGAGAAGGCATGAATT
TTAGTCTGGAAGGGACCAGAACTGATAAACCCCACCCCCG
CAGCCCTATTCCCCACCAAACTTCACACTTTCAGTGTAGT
GCTCCCAAAGGGAAGACACTGTATTTATTCTTTTCCTTTG
TTTCACTTTCTTCTCCAGCACCTACTGTTGTACTTGGTAT
GTTGCAGATACTCAACACATTTTTGTGAATGAGGATGTAT
GTCTTCTTGAAATGGGATAGTTCTCTTGACCCCTTTGCAG
GACTTGCAAAGATGTTCGCCTGTTTACTCAGCCTGCAGCT
CTCAACCCTTCTTGGGACAGGGAGCACACAGGTGAGTGGG
TGCAGGGGCCAAGACGAGTGCTTCTGGGTGCTGGCAGGAG
TAGAACTCTATGTGGCCCCATGGCAGCATCTGCTACCCCT
GTGATCCCTGGAGTTTCAGAGGGAGTGTGTTACAGTGTGA
TCTTTTAGCTTTGCCATCCATGGACAGCTTAAGTGTTTAA
CAGTTCAGTGGAGGGTCAGGGTAACAGCCTTTTGCACCTA
CCGTCTTGGTACCTGAGTTCTTGTCCAGCATCCAGGAAGA
ATCAGGTTATGTGAATGAATTGAAGGGTGGTAAATGTGGA
AGATTTTATTGAGCAGTGGAAGTGGCGCTCAGTGGTATGG
GGAGCTGGAAAGGGGATGGAGTGGGAAGGTGGTCTTCCCC
TGGAGTTTGGCTGTCCTCAGCTGAACTCTTCTCTGAAGTC
CTGCCATCAAGCCCTCCCTCTGAAATCAAGCTGTTTCTCT
CCGACACCTGGCTGCTGCTTCTTTTTTCTCCTTCTCTGTC
ACTCTGCTACTGGGGCCTGGGGTTATTATGGGTACAGGAT
GTGGGGAGGGGAGAGCCAGGATGGTTTTGGAAAAGGCAAC
ATTCGGGTGAGAAAACAGGAATGCATATTCTCACTTTGGG
CTGCAGGTTCAGGCTTAAGGGTGTGTCCCTTGCTGGGACC
ACCCTCTTCTACCCAGTATTTCCCTGCCTCTTGTCTGTAT
CACTCTCAATTTCACACACCAAAAAGTATATTCCTCAATG
CCCGACTGCTGGACACTGGATCCACACAACTCGCTGTCCT
CTGAGGATGTTGCTGGCTCCTTCCTCCCTGCAGCTCCAAT
GTGACATCCTCAAGAGGGTTCTCTTACCACCCTACCAAAA
GGAACTGCTTGCCCCCCACACACATACATACATGCACACT
CTTTTCCTGGTTGCTTTTCTCAAATCACCTTTCACTAACT
GAAAGTATCAGTTAAGATCATCAAGTTCAGTTAGTCCATT
TCACAGAAGAAACCTGGGCAGGTTAATGTGGATTTACCCA
CAGATAACAGCTAGTTACTGGAAGAGCAGAAGCATGATGA
AAATCTGCCTGCTAGGAGGATCTCCTTACTTAGCACCCTG
AGACACCTCATTGGCCCTGTGTGGCTTCCTGGAAGGTGAG
CTGCGAAGCAGCCCACTCCTGGTCAGCCATTCCTGGTGGA
GCCAAGGCAGGGTGAGGCCCACAGCTTGCTCCCTCCCAGG
CCTCCATCCAGGCTGGGGAGAGGGCCTGGGGTCAGCCCCC
TCACAATCCCTCAGGGATCCTTTTGGCTGCAGCTTCTCCT
GCACACTAGCATTTTTAAATTTTTAGCTGCGGGGGGTAGG
ATTTCTGAGTTCCAGTTTGAAGAGGGAGAATCTGACTGAC
CTGGCTAAGAACGAACCTCTCTGTCCATGTTAGGGGCACC
AATCAATCAAACTGTGATTTGGTTACCCTTGAGTGAACTG
TCCACTTCAGCCTCACTCATCTGCCACTGGGGGTGAGGGT
GAGGGTGGAGACAGGCAGAGTCAGGGGTGCGTGACTACCC
AGCTGCCCTTCAGCAGGGACTGGCTTTGTCTTCTTTTTTT
CCGGTCCTTTAGAAACTGCAGAGGAAGAATTCCAGCTCAG
ATCTGTCCACTCCCACAGGGTCCCAGACTCACGCACTTTC
TACCACACCTTCTCCACTCTCATGTCTCCACCCCTGCCTT
CTAGAGATCAGGGAAAGGGCCTCTGAGCACTGGCCCAAGA
TCTCTCAGGCAGGGCCCGTTTTAGAGAAAAGAGGTCATTT
AAACACATAGCCAAACACAAATAACTCCTGGGGCAGATGA
TTAGTATTCACTTAGCTTTGCCTAGACTTATAACTCCCAG
GGTATCAAGGAGCAGGACAATTTACAAGCTTTGGATTCAA
ACCCATCATTAAGACCATTATTAATGATGAGTTTGGATTC
AAAACCATTAAGTCAAGAAAGGGATGACCAGGTAGTAGAT
ATCCTATTACCTTGATTTGATTATATGAATGTATAAAATT
ATCACATGTACCCCCAAAATATGTACATCTAATATATATC
AATACAAAAGAAGGCATGACCACCTTAGGGACCCATATAT
GTCTTCTGAGTCTGGATTGGGAGCGGAGACATCTGTTTCT
GCACACCTGGAGCTGCTCTCCTTTCTCTGACCCACTAAGG
AAATGTAGCAGAGCAGTAGTGATAAAAGTGACCTTATTAT
GCACACTAGGCTGAGTAGGCTCTAAGTTCCTTTAAAGCAA
ATATGCGTATGTCTGAAATATATTGTGTTTTGTTTTGTTT
TGTTGAGACAGGGTCTTGCTCTGTTGCCCAGAGTACAATG
GTGCAATCATGGGTCACTGCAGCTTCAACCCCCTGGGCTC
AAGGGATCCTGCTGCCTCAGCCACTTGAGTAGTTGAGACT
ACAGTCACATGCCACTGTGCCCAGCTAATTTTTTAAGTTT
TTTGTAGAGACCAGGTCTTACCAGGTTGGCTAGGCTGGTC
TAAAAATCCTGGCTCAAGCAATCCTCCCACCTTGGCCTCC
CAAAGTGCATTATTACAGGAGTGAGACACCCCATCCTGCT
TGTAATATTTCATAATTTTAAAAAAATGGTTGCTAATCTG
GATATTTAAACTATTTTTACTAACTACCCATTTGTGACAC
AGCTCACAAACTTGACACCTTGCAACTTGGTTGAGAAATA
TGCCATAAAGAGTTTCTGTGCCCCAAGGACACACATGACA
TAGCAGGGTTGCATGAAGGCATTTGAGTCCTAACACTCAA
ATACTAGGTGCTGGTGAAAAAAAAGAGAATAAATACAGTG
CCTGCCTGCTCTTGGGGAGTACTCTATTGAAGGTGTGAGG
TTTAGTGGGAGGTGTCTCCCACCCCCCACCGTATGCAATT
CAAGTTAAGCAATGCTAAAACCATAATATGACAAATAACA
AAAATTTGCTTGCAAGTTAAAAATCAAGTCACTTCTTGGA
TGGGCCCTTCTGGCTTTCCTAGATCCATGCTGTCTTACTG
GTGGGTAAAGCCTAGACCAGTGCTGGTCTAGACTTTAGAC
TCCCTGAGGGCAGGACTGGGGATTACAACACCTCATGTGC
CTTACAGCTCACCTCATGCACAGCCTGCCTCTAGTGTGTG
CTGCCTCCATCTCTGTGGAATATGGAGGAATTAACTGTTC
CTGGGTGTCTGGAATGGATGCTTGAGGGACAATGGGCTGA
GAAGCCTCAGAATTCATTTTTTCCTCATCTCTGTAAGTGC
TGAAGGAACCCTAAGGAGGTGGGTCGTTCCAGACCTGCTT
CCATCTGTAACTCCTGCTCATGGACACATTTGCTGGGCAC
GTCATCCAGGATGAGGACAAGGCTGGCTCACCACTGAGCA
CTGACACAGTTCAGTTTGAGGCAGGACCAGATTTAACATT
TTTATCCACCCACCTGCTTTCCTACTATTTGTGGCTTCAT
ATCTTTGTTTCTTGAAGGCTCTGATATTGTGATATAATAA
GAAATATATATTTGGTCTTCATCCATGTCCAAGACACAAG
AGTTTCTAAAACCCTTGGAACTTTCTGAGGGATAGGGGTG
AGAGGAGTGTCTTTTGTTATTTATAACAAGCCCCTTTCAA
CCATACCTCAGTTTATGCAAGTGAGGTGACTCTGAGGATG
GGGCTTGGTTGCAGAAAAACCAAACCTGTGATTGGAGGGT
TGATACTTTCAGCCCTGAACACCATTGCTGCCTCCACCCC
GCATCTCTGGAGAGTGGTAAAGGGCTGAAGATGGACTTAA
GCACCAATGACCAATGATTTAATCGACCATGCCTATGTAA
TGGAACCTTGGTTAAAAAAAAAGAAAAAAACTAAAAGAAG
GGGTTCAAAGAACTCCAGAATTGGTGAATGCTGGGAGGGT
GGTGCAACCCAACTCCACGAGTACAAAAGTCCTGTGCTTG
GAACCTTCTTGAACCTTGCCCTATATGCCTCTTCATCTGA
CTGTTCATCTGTATCCTTTATAATAACCAGTAACAGTAAG
GAAAAGTGTTTCCCTGAGTTCTGTGGGCCCTGATAGTAAA
TTATCAAACCTGAGCAGAACTCATGGGAACCCATGATTTG
TAGCCGAGTTGGTCAGAAGTACTGGAGGCCTGAGACTTGT
GACTGTTGTGTGAAGTGGAGACAATGTTGTGGGACTGAGC
CCTTAGCCTGTGGGGTCTGTGCTAACTTCAGGTAGTCAGT
GTCAGAATTGACTTAAATTGTAGGTCATCTAGTTGGTGTT
CACAGAGAATTAGTGAACTTCTTGGTGTGGAAAACTTGTG
TGTCTTGTGTTTAAAGTGTTGAGTATAGAAAATAGTTTTC
CTTTAAAGGTCTTCGGATTACGTGAGCCTCCTCCTTAGGG
GCAGCCCCCTTAAGCTCTTGTTAACCTACTCTTCAGGTAC
CAGGAGCCTCAGCTAGGGCTAGTAGGAATAAAAGTGGACA
TAGGATAATATGACAAATAATGTGGCTTGGCTTACTCAAA
CCCCATTTCCAATCCACTTCCTACTTGCCGCCTTTCCCAC
AGGAGTGGCTGGGAAACACAGTTTTAACTAATGAGACATA
GATGGAGCTCTGCTGTGAGGTTCCTGGGAAATCCTTTGCT
TTTCTCATTCAAGCATCACCCTGATTCTTTCATAATTGAG
TCCAAAGCTCATACTACTCGCCACACAATAGCCAATAAGT
AGAAAGACAAGGTGCTGGGGCAAGGAAAGCAAATTTTATT
GGGAAAGCAAAAAAACTGAGAAGATGGTGGACTAGTGTCC
TAAAGAACCGTCTTAATACAAATTTTAGGCTCCTTTTATG
TTAGGGGAAGGGAGAAGAGGAAGGGAATTGAAGTCAAGAG
ATTACTGATGATCACAGACATCTGGGCAGCAGTGAGGGTC
CAAGGAGGTTGTGAAACTTCTTTGTTCTTGGTTAAGTCAC
AGCGCTCCTCTAAATCTTTAACATGGACAGGGATGGTGGC
TCATGCCTGTAATCCTAGCACTTGAGGGAGGTTGAGGCCG
GAGAATCTTTTAAGTCTAGGGGTTCAAGACCAGCCAGGGT
AACAAATGAGACCTAGTATCTAAAAAAATAAAAATAAGAA
CAAAAATTTCATCAGGCATGGTGATGCATGCCTGTAGTTC
CAGCTACTTGGGAGGCTGAGGTAGGAGGATAACTTAAGCC
CAGGAGGTCAAGGCTGCAGTGAGCTGTGAGTTTGCCACTG
CACTCCAGCCTGGGAGACAGAGTGAGAAAGACCCTGTCTC
AAGCTTTAACATAGCATTGTTACTTGTGCATACACCCTCC
TTATCTCCTTGAGGGTTAGTTAGGGAAGGGACTATCATCC
TTTCTTTAAAGGTAAACTATAAGCTAAATTCTTCCCCTAG
TTAACTTGGCCTATGTGCAGGGATAAGCAAAGCAGTTAGC
CCAAAACATATCACCCCACCTGGGGGTGGGGAAATAGGAG
CAAACTGGAGTTAGTCATGCTAGGCTTCCTTTTCGTGGGT
ACACTTTCCCTGTTTTTCCTGCTGTGATTAAAAATTTGAT
GTTTACTGCTTCAGCAGCCATCTTAAAATCATGAGAAAAT
GATCAAAAGAACCCCAGAGATTTCAGTTCTGACTGCACAG
AGCCACTGGATCAGCAGCAGCAGTAATCGCCACCTCGACT
TCTTGTTAAGTTAGAAAAATAAATCTTGATTTGCTTAGAT
CTTTATAGTATGCTTTGTATTATTTGCTGCCAAAAGCACT
ATAATGAATACATATAGACCCCTGGGATGCAGGAGGGGAG
CACTCCCACAGCCACGCTTACCTATAGGGACCTGGGTTCA
GATCTGTTGGATAAAGTGCAGGGTCCTGAGTGACTCAGAT
CTCCACTCCTAAACATGGTTTCTAACCAGAGACCAGGACT
CTAAGTCAGGAAACAGGGCAGGATGGTGGGACTCGTGAGT
ATGCTGAATTTCCTGGATGGCTGTCACTGTGGGGTTTAGG
GAATAGGTGGGGAGAGTGCCCATGGTCCTATCACCAGACT
ACATTGCAATCCAGCTGTGTTGGTGTATTAGTCTGTTCTC
ACACTGCTATGAAGAACTACCCGAGACTGGGTAATTTATG
AAGAAAAGAGACTTAATTGACTTACAATTCCTCGGACCTA
ACAGGAAGCATGACTGGGAAGCCTCAGGAAACTTACAGTC
ATGGCAAAAGGCAAAGAGGAAGCAAGTACGTCTTAGCATG
GCAGAGCAGGAAAGAGAGAGAGGAGGGAAATGCCACACAC
TTTTAAACCATCAGATCGCATGAGAACACACTCACTATCA
TGAGAACAGCAAGGGGGAAATCCGCCCCCATGATCCAATC
ACCTCCCACCAGACCCCTCCCCTGACATATGGGGATTACA
ATTTGACATGAGATTTGGGTGGGGACACAGAGCCAAATCA
TTTCAGCTGGCCTCATAAGGACTGAAACCAAGAAAACACT
GAGGGACCCCCTGGAAGCTGTGCATAGAGAGGGTCACGCT
CTACCCAGCTGGGTCACTCAGGAGACCAGGGACTCAGATA
GCTCTTTTTCTTCTGAGTTGGTTCTTCTGTCTCTGCCCAG
CAGTGGCACTCAGTCTTGTCAAGTCCTCCATGGGGAATGA
TGGTGGCTTGAGGTGAACGAACACTACAGTGTTATAGAAA
TGGAGGAGACAGAGCTGCTGCTGGCGTAGGTCCTTGTCAT
CCCCTTTCCTGCCTCCGCTCCTAGTATCATCCCCTCTCCT
GCTACACCCTGTGACCATCACCCCTCAGGCAATTCCTCCA
GCCTCTGTGTGAGGCAAGGAGTTGAAGGTGGAAGCTGGAT
GAGCTGGGGGTGTGAGAGGTGGAGGGTAAGGTGGGCAGGG
ACTGTGTCTCACCCAGCTTGGTGTCATCAGCACCTGGAAC
AGAGTGGGTGGCAAAAGATGTGTGGCTTATGAAGCAACAT
CGGGACCCTCACGGTCCGGTTTCTGAGCAGCGCCCTGTTT
AACAACCAATGTGCCATTTCAAAAAGACTCAAGTTCGTTA
CTGACTTTTCTGGAACTCCTTGAAGGGAGATATGTAGACC
ACAGCAACGTTGCTAAAACATCTTGAAAGTGCTGCCTGCC
CCTGTGTCTCTGCTTCTTCCCTGCAGCTCATAGGTCCCAG
CGTGGATCACTTGTGTCCATCCAGCAGGTCCTTCCCCTCC
TGCTTTCTGGAAAGCTGTCCTGGACCATGGCCCTCTGCCT
GCTCCCGCTACCTCACGTCCATGCTGCCCACCTCCTCTCT
GTACCCAGTGCTCCTGTTAGAACCCACTGTGTGTGTTCTG
CTGGTTTCTTTGATTGTCTCTCCCCACCCACCCTGACCAC
CACTAAGTTGTCAGTTCCATGTGGATAGGGACATGCCTCT
TATACCCTAGCATTGTGCCTTGGTACATAGTAAATGCTTA
AAAAAAAAAAGTTTGTCAAATAGAAGGTATGCTCCTTGCT
TTAGGACTTGCTTTTTATTGAAAGAGACAAGCTGTAAAGA
TATCCTTACAAATAAAATGTGTAATGTGTCAGAAGGGGAG
TGAACCTTACAGAGGGGGTCTGAGGAGTGTGAGGAGGAAT
CCCAGCACAGGAGCTGGACTTACTCTACAAGCAACATCCC
TGTTTCTCCGTGAAGCCGCCGGATACACATTCCCTGTGAC
ACACAGGGCCAGTAGCTGCTCAATGCGCCATCACAACTTT
AATGTAAATGTAGCTGTATTTGTATGAACGAATACACAAT
TCAGTGGTGTCACATGATGCTGAGAGGGAAAATGGCCTGA
CGGGACAGCCTGTCTGCAGCTCCACACCAACACATGCCCT
TGTGCCATCTTCTCCTCAGTGGAGAGGTCCAAGGCCTGTT
CTTATTAAAAAATAAAGGCTGTATGCAGCCGGGCGCGGTG
GCTCACGCCTGTAATCCCAGCACTTTGGGAGGCCGAGGCG
GGCAGATCACGAGGTCAGGAGATCGAGACCATCCTGGCTA
ACACGGTGAAACCCTGTCTCTACTAAAACTACAAAAAAAT
TAGCCAGGCATGGTGGCGGGCACCTGTAGTCCCAGCTACT
CGGGAGGCTGAGGCAGGAGAATGCCATGAACCCAGGAGGT
GGATCTTGCAGTGAGCTGAGATCGTGCCACTGCACTCCAG
TCTGGGTGACAGAGCAAGACTCCATCTCAAAATAAATAAA
TAAATAAATATATAAATAAAGGCTGTGTGCAAGCCAGGGA
GTGGCCTTCATGTCCCAGATCTGCCTCGCTTTGCCCTTTC
TAGTTGTGTGATTTTTTTTTTTTTTTTTTTTGAGATGGAG
TCTTGCTCTGTCACCAGGCTGGAGTGCAGTGGTGTGATGT
CAGCTCAATGCAACCTCTGCATCCCGGGTTCAAGTGATTC
TCCTGCCTCAGCCTCCTGAGTAGCTGGGACTACAGGGGTG
CACCACCACACCCAGCTAATTTTTGTATTTTTAGTAGAGA
CAAGATTTCACCATGTTGGCCAGGATGGTCTTGATATTCT
GACCTCGTGATCTGCCCGCCTCGGCCTCCAAAGTGCTGGG
ATTACAGGCGTGAGTCACCGCGCCCAGCCTACCTGTGTGA
TCTTAATACTCTATGCCTTGGGTCCCTTATCTCTGAAGTG
AAGATGGTAATAGTGTTGACCTTATGGGGTTATTGTGAGC
ATTAAATGAATGAATGTGGGTAAAGCAGGTCAGCGCCTGA
CCCATCTGAAGATCTGGAAAGTACCAGGTGTTAGCTGTGA
TTGTGCTCTGTGCACAAGCCCTCTGTGGCTTGGAGGATTT
GTTATCCTCTCTGAGCCACAGCCACTGCTGTACATGTGTA
AACACTCTCTACAGAATTTGGAAAATGCAGCCTGGGTGGC
TTCCTGGGAAACATAGATTAGGAATGGATGCCCCAGGGAG
GTAAGGTTGACAGATGTAGCAAAGAAAACTACAGGGAGCC
CAGCTACATTTTAATTTCAGATAAATAGCAGATACTTTCT
TTGGCATAGATATTTCCCATTCAATACAGTGTTTGGGACA
TAAACTTGAAAAATTAATAACTGAAATTCAAATTTAACCA
GGTGTCCTATAATTTACTCTGGTAACCCTGCTGGGAGGGT
TTCTTCAAGGCATTGCCCTCTGACCTGGTAGCCTACAGCC
TACCAAAGTGAAGGGGCAGGACAGAAGCCAGGGATTAAAA
CCACTGGCCCATCCTGGAGCCTCTAAGTCATGCCTTCTGT
GACTTCAGACTTTGCCAGGGCTCTTCACGGTGTCTGTGCA
GCATTGCATGACCCCAACAGGCACTGAGAAGAAACCGTGT
TGACTTGACTGATTGAATGAAGGAAGGAAGGAATGAACGA
GGTTATAGTGGATCTGAAGCCTGCGGAGTGTGATTGGAGG
GACATCAAGAGGCTCCGTTCCTCAACATTTGTTAGCCAGC
TTCCCCGAGGTCTGCAGACTTCATGAGAGAGCTATTCCTC
AGAGCTAAGGAATTTGTCCACTTGAGCCTCCCTTAAAGTG
GAGTAGGCCTGGGAGGGGCCGTGCTCAGTGCCAGCAGCCC
TTCCCACATTGGCAGGCTCTGTGAGTTACACAGGGTGTGT
GTAGGTGGGGATACTCACGGTTCTGTGGTCAGGATGCCTG
GATTTGAATCCCAGCTCCATTCACTGAAATAGGCATTGAT
TCTCCCTATATTTTCCCCATCTCCCATTTCAGTCTGGCCA
GCCTTGGAAGTCGCTCAAAGGCAGCTGTTCTCCATGCCTT
GGTGCAGGACTACACACATTGAAGAGCTTATGCCAAATGC
CATTGAGAGTAATGAGACAGAGAGAGAGAGAGAGAGAGAG
AGAGAGAGAGAGAGAGAGAGATGTTTCCCCAGAATGGGTT
GGGACAGAGTGAGGATCTGGGAACTATCTGGTGAAAGCAA
ATGGGGGAGAAGCCAGAGCTTAGAGGAGACTTCTGGCTAC
TTTCTGAAAGTTCCAAGCCCTAGGAGTTGTGTGGGCCTGG
AAGGACATCGTGGGCATGATAATAGGTGTCTCAATACTAG
ACAGTATAGACAGATCAACAACAACGGTAATTGAGTGCTT
CGTGCCTGGCACTGTGGTAAACGCCTTACAGGAATTCATT
CATCCTTAGAGTAGCCGCTTCTGTTTCACTGTGAGAAGCC
GAGGGGCGGTGAGTTTAACTTCGGAACCACCAGGAGGTCT
TCTTTGAAGCCTCGGCTTGCATTAGATCTCGGGTGAGAGA
TTTTATGGTGACTGAGGGCAAATTTATCTCAAGCTAGAGG
GGATGAAGACTCATACTTGTATTTGAGTCAATTTAAAGGA
AAAAAAGAAAAGAAATGTGATATTTGGTTTGTCACCTGAA
ATCTGGACTCCCTGTACACCTTCATTATGGAGATTTGTTC
ATTGGACTTCACTGTGCTCCACCCTGACCCGCTCAGGCCC
CTGTGAGGCAGGAGGATGCGCAGGCATCAGACTGCTCCTC
AGGGAGTGGCTGGGAGGGGTTCTGCTCGATTTACTTCTCG
GCAGCCATCAGAGCCTCCCTGGGGGAGGAGGGGGCTGGGA
GAGAGTGGCAGGGGCTTCATGTGAGAGCGGTAAGTCTGAG
CCCTGTGCCCCAAGCTGCCCCATGCCTGCACAGCCTCCCC
GCTCCCCACAAAGGCTCTGAGTCTAGCATAGTATCTCCAA
AGGCCACTAGGGGCAGTGTCAGCCTGCACTTCCCAGGGCT
AGCCCAATCGTCGGCCTCCGGAGAATCCCCAGGAGGTTCC
CTAACGGCAGCTTCTGGTACCAGCGCGGGAGGTTCAGTGG
GTCTGGGACAGAGCCCTGGGAATCTGTATTTTCACAGGCA
CCTCCAGTCGATTGTGATGGGCAGTCGGGTTTGGGAAGCA
CTGATCCAAACGTACCTTCTACCCACTTCCGGCGTCCTCG
CTCGCCTCCTCAGGTCCAGCCTCTGACCACAGCTCACCCA
GCCGCAGTTGGAACACTGCATGCTGTGGGTTGTTCAGAAT
GCCTGATAGTTCTTTCTTCCACTGAGCCAAAGGCTCGCCT
CCCGCTGCTGTCCTCTGACCCACATCCTCCCGTAGTGCAG
TGCTGTGCCTGCCTTCCCCTGCCTTCCCCTGCCAGGCCCA
GCGTGGGTCACCTCTCCCCACCTGCTGCCCTCGGTGCGGC
TTTCCTCCCGGCGGCACAAGGCTCCTGGACGACCCACCCG
GTGCTTTTTCGCCGGACGTGTCTGTTGACGCCTCTGTAAA
TACACAGCCACGCTGGAGCCTTACCCTCCAAGACATCTGA
TGGGGAGAAGAGGCACAGAGCCCCCTTTCTCCCTGAGAAG
CTGCTGCCTTTCGGGGAGGACCTATGTAGGTGTAAGAGCC
GATCATACTACAGGGAAAGTTAAGCGCAGAATAGTCCTCT
CCTCACTCTCACACTAGCCCAATTCCACAAGTGTTCTTAC
TTAAAAAAAAAAAAAATCGACCTGGCATGGTGGCATGCCT
GTAAACCCAGCACTTACGGAGGCCAAGGTGGGCAGATCAC
CTGAGACCAGGAATTGGAGACCAGCCTGGCTAACACAGGG
AGTCTCATCTTTATTGTACTAAAAACACAAAAATTAGCTG
GGTGCGGTGGTGTGCGCCTGTAATCCCAGCTACTTGGGAG
GCTGAGCCACGAGAATCACTTGAACCCAGGAGACAGAGGT
TGTAGTGAGCCAAGATGGTACCCACGCACTCCAGCCTGGG
AGATAGAGTGAGACTCTGTCTCTACCTTGACATATTTATT
CAGTTGCTACTGGAGTATGTATACTGTTACATATTCTGCC
ATTTTCATAAAATACCATTTTGCCACATCTCTGCATAGTC
TTCCTGATTCCATCATAATGGCTGCAGAGTACCACATCCT
GTGGCCTTGGTTCAAGTCTGTGTCTTCCACTAGCATGCTG
CAGTCACCCTGACATGCCATTGTTCCTCTCCATGAGCTGT
TCCCACCCCCATGGGCCTGGCATGCTTGTCCACCATTTTG
TTTTATCTTCTAGCCCTTGCACTAGATATAACCATACTAT
ATCCCTGCCACTTGGGGCATAGATAGGCTAACACTGGCTG
TATGGTACTGTCCATGAGGGGCTGCAAAACAAAACGCTAT
TTTAGCTGTTATCTGTTAGACCACTCTTTGTTAATCACCA
CCACCATTTACAGAGCTAGGTTACCATGGACCAACCTTAG
ATTGGGCATTTGATGTAACTTATCCTAGGCAATTCTGAAA
GCAACCCTATGAGATATCCATACACCAGTTCACATTACAG
ATGAGAAAACTGAGGCTCAGAAAAGTTAAGCAAGTTATCC
AAGATTACACAGCATTTACAGGACAGAGAGGGATTCAGGC
TCAGGTCTGGGGCACTGCTAAGTTTCTGCTTATGCCACTC
TCTTACATTCCAGGAAATGTAATCTGGCTCACTGTGTATT
TGAGCCACTGCAAAATAAGCCTCAATGTAATGGAGTTGTA
GCAAACCTTACTGATTTTGTATTTCTCCAACCCAGGCCTA
GTGATAGGCTTTTTCTCTCTTATGTTGGAGGAAAAACAGG
CCCTCTCAACCCACTGTGCAGACTGAGCAATTGATGCATG
GGCCCAGGAGGCCACTAGGCCAGAGAAAGGTGGGGGATTA
GAACTCAGGTCACATAGTGTCAGAGAGCAGATGGAAGGCC
AAGAGGAGAAAGGGGTCATCGGGGAGATGCCTGTGGTAGG
CAAGTCTGTCTGCAGTTCAGCTCCTGGGAGGTCCTGGCAC
CGGGGTCGAACCATCTCCCATCTGTACCTTCCCATTCCAC
CTTTCAGGAATAGCTTTTGCCCAGGCTCTGCAGCCCAACA
TTGCCCTCCCTCACCGTGGGCCCAGCTCACATAGCCCTCC
TGCCTGGCCTCTCCTGACCATTCCTGCCCCACAGCAATCA
CACACTCCTCTGAACTCCTCTGCAATTACAATTTCAATAA
TTCATTTGGCAATTAATCATATCTTGCCTTATGACATCTC
TTCTATTCCATGTTGAGCTGTTATTTACAGGTGCAATTGT
TTAACTTCCCTTGAACAGCATATGCTGCCTCGTTAATCTA
GTCCAGTTTTTTGTTGTTTTTTTCCTGGCAGTCAATCAAA
CTGGGGTAACAATTTGAAGCCCACATTGGTGGGGGGTAGG
GAGTGGGCAGAGATCCCCATTCAGGAGGCCATGGAGCAGG
CAGCCAAGAGCCCTCTGACAACAGCCTTTTAGAGAGCAGG
ACAGCCCATCACACTCCTCAGCCTTTTTTTCTCCTGATTC
CCCCAGTTATGAAACAGCTCTGGATACAAACAATCTCAGG
AATTTTCCATGCATTTGTACAGTCTCCTTGACTGGATTAG
ATTTCCTGTGGGCAAGGACCATTCATTCTATTTTCAGTGA
GGCTGCCTAACATGATGTGGCAGATTCTGAAATGAAGGAG
AGAAGCCTGAGATTTGAGCCCCAGCTCTGCCACTTACTAC
CTGTCAGCCCAAGTAAGTCATTTTACTTCTCTCAGCCTCA
GTTTTCTCATTTCTAAAAAGGGGGAAAATACCCATCTCAT
GAAAATGTTATGAGAATCATGGAACAAGTGCTTACATTCA
CACTGTGTATGTATTCTAAGCAGCTTGCACACATCCACTC
CTTTAATACTCATATTCACTCGAGGTAGATTCTATTATTA
TTTCCATTTTACACAAAAAGATGAACAAGTGAGGAGCAAA
ATAAGTGGGGGTGTGTTCTTTAGGGGGTACAAGGAAGGCC
TGCCGAGAACAATGGTAAGGGGCGAGTTTCACACCTGTGG
GGTGTCTGGGTGTGGGTTGGGGGACATGGGTGGTAGGAGA
GGTAGATGGAAGCAGGCACTGGGCAGGGTGTGGCCCCTGA
ATATTCTCAGGAGTTTCCAGACTTTAGGCCTGAGATGCAG
AGGGGAGGGTGGGAGTGGGGACTGTTCCAGGCTTCAGTGA
ATTCCAAGATCAATGTATTTGCCTGAGGTGAACTTGACCT
GGGAGGAGAGGAGTAACCCCCAAGGCAGTCACAGATGTCT
CTGGAGAGTGAAAAGGAGAAAAACGTGTCCAGAGGGTTTT
ATACATCCCCATCCTTTCTAAAGGCGAGGATTAGAAGTTA
TTTTACTGTAACTCAAGCCTGGGGAGGAATCATAGGTCTT
TTATCACAATGAGTATGGGAGCTGCACTAACCAGAAGTCT
TCTCATCCCTGTAAAAGATCCCATTGTTTGTAGATGATCT
CAGGGAACACAGTCCAGCTGGAGGGCCGCTTCCCCATCCC
TGGCCCTAGTCCTCCTCTCAGGATGGGTCGTGCCCCCTTC
TCCCCTCCCAAATGCAGCAACCTAGCCAGAAAAACAGACA
GGGACTGATACAGCACACCAGGTGCTGGCCAGGAGCAGGT
AGGATCTCAGGAGAGGAAGACAATGGGTTAAAAGGAAGAG
GGGAGGGAGAGGGTCTGGGGGAAGCTCTCCCTTGACCAAG
GACATGGCCAAGTATAGGCTCAAGAATTCTGGACCTCTAA
GCGGGTGCAATGGCACCTACCTGTAATCCCAGCTACTTGG
GATTGCTTGAGGCTGCTAGTCTGAGACCAGCCTGGGTGAG
ACCCTGTCTCAGAAAAAAAAAAAAAAAAAAAAGACCAAAA
AGGGCTTGGAAACAACTGGAGAGACTAGGAAAGCTGTTTC
TGACCCCTGCATCTTTGGGGTTCAGCATGGTAGCCACTAA
CCACAAGCAGCTTTATGCACCCCAAATGGGATTTTTCCTG
AGATGTGCCATAAGTGTGAAATGCACACCAGATTTCAAAA
ACCTGGTATGAGCCAACAGAATGTAAAATATCTCATTACT
AATTTTTTAATATTGATTACACATTGAAGTCATATTTAGG
ATAATATTGGGTTAAGTAAACATTATTATTAAAATCCCTT
TCACCTGTTTTTCAAAACATTCTTCCTGCTACCTAGAAAC
TAAAATTACAAACAAGCCTCGCATTATATTTTTACTGGAC
AGGGCTGCTCTGCTCAGCCCTTCTGGTGCCCGGATGGTTA
TAGGCTGAGGGGAAAGCATTCTGTTTTAGACTCTACCCCA
TCCCCCACCCTTGTGAGTGGGGTCACAGGAACCCCAGGAC
CCCTAGAGCATGGCCTTGACCTACAGGGAGAGAACAGTGG
GAGAGAAACAGGGAATAAGTGAGGCAAATGAGGCCAAGAA
GGATGATTCTGGTTCTTGAGTCTACCTGGTTGGTTAGTTG
CAGAATCCAAAGCATTATTCTAGAAACTATGGGGCTAAAG
GGAAGAGGGAAAAGCGGCCGCTCATCTTCTGAGGGCTCAC
AGCCTAGTGAAAGTGGGTGAAACATGGCATCTTAAATGAG
CATCTGTAGGAAGTGATCAAAAAGCACTGCCACACAGCCT
GGGAGTCCTCAGTGATGAAGCAGCCTCTCAACCTGAAGGC
AGGGTCTGGAGAGAGCCAGGGTGCTGGAAGCAAAGGGAAA
GAAGAGAAGGGGGACTCAACGTTTGTTCAGAGCCCCTTTT
ATTCATTTCAGCCTCAGAAGATAATCATGCTTGGTACTAC
TGCCCCCAATTGTGGATGAGGAAAACTGAGGCTTAGCCAG
TCAAAGTAACTTGTCCAGGGTCAAGAGCCACTACCTCCCA
GAAGGTGAGCTATTTGCGGGGCTCTGCTACTTGCTAACTG
TGTGGCTTTAGGAAACGAACGGAACTTTTCTGAGCCTGTC
TCCACCTCTCAACAGGCTATTGTGAAGACTAGACGAGATG
ATAATTGGGAAATGCTTCATAAATGGGAACTGTAATGCCT
TCATATCCAGCTCACAGGAGATGTTCAACGTGCTGACCGT
TCCCAAATGTAGATCTCTAGCCTGGCCATTTTCACTTGGA
TGTTTAGCAGGCATCTTCTTAAACTCAATGCACCCAGAAT
TAAACTCCTGATATTCCCCTCCAAATCTGCTCCACATTCT
AAGTTGCCAAATCCTTAGAAATATGTTTGAGTCTTCTTTT
TTAGTGCACCTCTATATCTAAGCCACCAACAAATCTTATT
GACTCCTACTTTCAAAATATATCCAGGATCCAAGGGCCAC
TACCACAGCGGTCTGAGCCACCACTCACTCTCCCCTGGCC
CTCTGGGCAAGCCTCCCAATTCATCTTCCTGCTCCCACCC
TTGTCCCCGTATAACACTCCACTCAGCAGCCCTAGTAACC
TTTTTAAACATAGGTCAGATCGCAAGCCTCCTTAAACAAT
CCAGTGACCCCCAACGCACTCAGAGTAACAGCCAAAGTCA
TTGTGTCAGCCCACAGGCCTGCAGAACCTGGCTTCTCACC
TCCTCCCCTCCCTTCCCTCCTGCCACTGTGCTGTCCTCAC
TCAGCTTCAGGCCGCACCCTTGCTGCTCCTCACTATGGCG
GCTCCCACCTGCCTCAGGGCCTTTGCACTTACTGTTCATG
CTTCCTGGGCTGCTCTGCCCCCAGATGCCTGCATGGCTTG
GCTTGAGCTTTCACCTCCTTTACCCTCACCCCCGCCCACC
CCAGGACTCCCTATCCTCTGGCTGCTTTATTTTCCTTCAG
AACACTTAAAACTGCCAATGTATTATGTAACTTATTTGTT
TTCCCCCTCTGCAATTCCTCTACTCCCCCATAATATTTAA
GAATTTTGTGCGTGTCTCTGATTTTTAGAACAATGTCTAG
AATACAGTAGGCTTTTGAAAATGCTTGGTGAATAAATGAA
TTAGTGTGGAATGACTGACTGGGCCATTCCACCTCCACCA
CCACTTCAGACTTGCTAGGGGGGTAAAAGAAGACACTGCA
GTCCCAGGAAGAGGGTGGGCTACAGTGGAAACTCAGCACT
TTGTCGCTTAAACCCTGAGGCCTTTTCATCTCATTCTTTA
TCATGAAAACACATCTCTCCCCTTCCAGCGCAGTCTGTTC
AAAATCAGTAAAATAGAGCCTGTCTCTTGCTCTCTGTAAA
AGCCTCATTGCTTTGCCGTGTCTCCCTTGAGGCAGGACAG
GTCTGCACCCTTGGTTGAGGCTGGAAATTCAGCAGACCAG
GGATGTTTTCCTGTTTCAGTTGGAGCAGGGAGCAGAGGTG
TCTGCCCTTGGGCAGGGGCCATCGGAGCTGCTGTGTCTGA
ACGGGAGGGCTCTGGAGAAGATGGCTCGGGAAAGGCAGCA
GAGGCGGCTGCTCACAGTCCTCACAGGACAGCTCAGGAAG
AGAGGGGCCGGCAGGTGAGACAGAGGGACGCCGAGGTATC
TCCCTCAGAGAGGTAAGGCAGCAATACATTGGGACCATCT
GTGTCATTATTAGACATTCCAAGTAGAGCTAGGCTCCCAG
AACATAAAAACAAACAGCCCTTTAAAGGGAGCGGGGGAAA
GAGAGAGAGAAAAAAAGCAAACCACAAACACAACAGCCAG
CGATCTGCTCTCACACACACACCCATTATCTAATCATAAA
AACATATTCCAAACAGGTTCCAGAGCTGTCCTTGGGAAGG
GTATTTGAAATATATACATATCCCTGATACATCCCTGAAA
TGTTAACTGTCAGCTCTCTCAGGAAATGGCTCTGCCTAAA
CAGACTTTCCTGGACTTCCATTTCATGAATGTTGAAAACA
GAATTTTTATGAGACAAAGCCAAACAGCACCAGTGACGAC
TGTTCTTGAAATCACTTTCCCGGTCTCTTCCCCAGTATCC
TCCGTCCCCAACACCATCATTCCCACACCAGCCACGCCTC
CTTCACTCCCCAGGGACCACTCATGTCTCTTCTGCAGGCT
CAGACGTTGTTATTACGTGATGCCAGGCATATAAGGAGAG
GCAAGTGTATGTGGGGACAGTCCCAACCTTGGGGATAGCA
GCACAATGTAGATATTAGAGCCCAAAGAGCTGTGATTGTG
AAGGCCTAGTGCCTCCAGAGCTGGTGAGCTTGTCACTCAA
CCTTCCTGACCTCAGTCTTGTCATCTGCATGATGGGACTA
ATGGCGATCCCTGCCCATGTTTGTGGTAAGGATTTGAGGA
GATAATGGATGTAAATAGGTAGCGTGCCATTAGGTCCTTG
AGGAGGGCTTTGAGGACCTTTTCTGACTGAGCTTGGAGGC
AACCTCAGAAGGCTTCCCTGCCAGCTTCTTGTACCTGAGC
CACACTGCCTTAGGATCACCGCTATTCTTGTCTTTAAAAT
GTTTTATTTCTCCCAACTTCTTGACAAAAAAAAAGAGAAG
TGGGCTTGAAGACAGGTAAGAAAGAAGAGAGAAGGGAATG
AAATGAAGGAGTTTGGTGCAGTTGACAGGGAAGAAAGGGA
CAGAAAACAGACATGTGTTAAGAGGTTTCTCTGTGTGAGG
CACTGAGTGAGACACTTTATGAAATTTCACCCAACTCTCC
CAACCTCCCTGCAGGAGGTGGGTACTCTTAGCCTATATTA
TAGAAAGGAAGCCAAGGCTCAGAGTTGAAAGAATTTGCCT
AGAATTATGGAGCTGGGATTGAATCCAGATCTATCTCCTC
TTGGCCCTGCTCTTGTATCCGCACTGGAAGGTACAAGACT
GGAAGGTACAAGGACTGGAAGGTCAACGTATTTGGGCTCT
AGTCCCTCCTCTTTCACTGATTTGCTGTGTAACCTTAGGC
TAAATTGTCTCATGTCTCTGGGCTTTTGTCCTCTCACCTG
TAAAATGAGCAGTATGGACCAGAGGATCCCAGGAATAAGG
CTTAATCATGGGGTAGATTGTGTTATTGTCAAGATATTTG
AAGAAAAATTATACCTTCTGTCCTACTGACAGCAGGCTTG
CCTGTGTGACTTGCTTTAGCTCATACTATGTGAATGGAAG
TGACATGGACTTGGCTCAAGCAGAAGCTTGAGGATCCATC
ACATGGCTCTGCCGTTGGTTCTTCCTCCATCAGATGGGAC
TTCTCAGTTCTGGGATGAGGAGGATGTGGAACAGGCTTTG
CCAACCTGCCATGCACATGAATATGAGCAAGAATAGCTCT
TGGCTATTGTAAGCCACTATAGATTTGGGGTCATTTGTTA
CCATTGCTGAACTTAGCTTAAATTGACTGAAACAATGATT
ATGTGAGAAAAGGGGAAGGAGGAAACGGGGGATTATGCCC
CAAGGAATGAGCTACCTGGGAAGAAAATGGCTCATTGAAC
TACCTGAATACCTAAAGCCCTATCAATCTTCCAGAACATG
GTGCCCAATGAAGGCAGGCAGATTGAGAGCACAGAGGGAG
TGGGGGGAACCCAGAGGGCGGTGGCGGTGCTGAGGCACAC
TAACATCTCAGGATAAAGGAGTACTTTGGCAAGAAGTTTG
GGAGTCAGCAGATCACGCATGAGAAGAGTATGGAGAGAAA
CACGGGATATAAGTACTCACGAAGATTTTGCAAGATGTTT
CTTTTGTTTCTAACAGAAAACAACGTTTGTAGGGTAGAAG
AGACTCTGAAAGCTACTTAGGACAGCCCTCTTCATTGACA
GGTGAGAGAATTGAGGCTTTGAGAAGCTGGACACCTTACT
GAAGGTAGTACTGCAAGTTAGCATCAGGGTTGGGACTTGG
GCCCAGGCTTAAGGAAGGCTAGTTTTAGTTGCACCTTTCT
GTTTCCCTTTAGTGATAACAGTAAAACCTTTCTAGAAGAA
AGTACAAGTTGTTTGATTTGATGAATAGCAAGCAAGGTGG
GCGCTGGGGCCTTCTAGGGAAGGAAAGCAGGTGAACTTCC
TCGAGTCACGGGAAGACAGGCAAGGGAGACAGGCACCTGG
TCACGGTGGACAAGTGAGCCTTAGGGTTTAGCCAGAGGTG
TGGGCTTCCTGGTAAGAGAAAGGCAGCTACCACTACATAG
CAATTCAGCTTCTGTTGAGGGCCTCACGTGCACAGGCTTT
GTGTTTCCCACTTGCCATACTTTATCTCACGCCAGTCCTG
TGACACAAGCATTTGAAGTCCCATTTAACATACGATCAAC
GGAGGATCGGGAAAGTTAAACAATTTGCCAAGATCTCACA
GTTGCTCAGTGGCAGAGCTGGGATTTGAACCCATGTCAGT
GTGACTCCAAAGTTCCTGCTAAGGGAAGGAAACAGAGAGC
AGGTGGAAGCAGAGGAAACAGTTGTTTAGGGCCAGGCCTC
CTAGGCCCCAGTAGCCCTGACTCAGTGTGGTTGCCAGAGC
TTTCTGCCAGCAGTTTCCCAGGCGAGGGCCCTGGAGCTCA
CAAGCCCATGGCCAGGCCTGCTTGGGGACCCTTTGTCACT
TTAGCTTGCATTGCCAACTCTCCCCAGCGGTGCCCTCCCC
ACTTGTACCAGCCAAGGAATGAGTCAAGGTTGCCAGTGTG
TTCTTGGCTGCCTGGAAACATTCATGTGGATTTCTGTATC
TCCTGGGCCACCTTCTCGTGACGAACACCAGCCTGCCGAT
CACCGCTATAGGAGTTCTAGAGGGAGGGCCTGGGTGGAGG
GAGGGCCTGGGTGGAGGGAGGGCTCCGCAGGACCTGGCTG
TGGCCCAAATGCACGTTTGTGGCTGGGCATTTCCTCCCAA
ATAATAAACAAACAATCATTATTTTTCTCTGGCCAAATGG
AAGCTGGCCTCAGAGCGCTCAGCACAAGAGCAATAATAGG
GGCTTATCGACAGACAGGGAGCGCTTAATAGGCCACAGAC
CGATGAGGATCGAGATGGATGGAGGCTGCGCTATCGATCG
CCAGAACCCCTCCAGCTCTCCCAGAGGGGCTCCCCAACCC
CTGTTCTCTCTCGTGGGCACGCGATTAGCTGGACTGTGGG
GAGGGCTGTGCCCTTCCACCCAAATTCCAGTGGGAAGGAG
CATATTTGTAATTGGGAGAAACATAATAGACTATCAAAAG
TACATGACTTCAGCTACAAAACTTGTGTACATAAGTCATG
GTTCTATTTTCCTTCTACAACAGTGCAAAAATAGCAGATT
TTTCATCAAGATAGAAAGCAAGATTACCACAAAAGTAGTC
CCCCCATTCTTATCCCATTATAGCCGGAGTCAAATAGTGA
GAAGGAAACTCCCTCTGGTCAGGTTGAGCTCAGGGTCCTT
GAAGCCCCTATTAGCAGAAGCTGGGGCAAAAGAACAGAGG
TAACCACTGATCACCCCCATCTGTGGCATGTGGCCAGAGC
ATGGAATGACAATGCACCAGGAACCGAGGAAGTCAGCCCG
TGGATCTAGGTCCACCAGACATCTGAGGGTCAGCAACATC
CTTAAAGTTGTGGGAGACGTATGAGTGATCCATAGCATTG
GTGAGATTGGCAGAGGGGTGGGCACACATGAAGTACCTGG
ATCTTGTGCACCATCCCCCCTTTTCTGGTGTGGAAGTGGG
GTCTCCTGTTGGTGCTTGCTGGCACAGCTATGAGAAGAGG
TCCCTGCATCTCACTTGCCCTCACCTTCTTTTGGCCTCCA
GTGCCAGTGAGCAGCCCTGTGCCCTGTTTCTTGAATGTAA
GAGCACGTTGTGCTGAACTAATGAGCCTGCAGAGCCCACC
AGGCCCTGACCTCCAGCCCCTCCTGGGGAGGCGACCCCAA
CCCCACTCATTCGCAATCCCCAGTACATGTAAAGGGACTG
ACCTTGCAAGAGCAGCTCCTCCCTGCCAGTGTGACCTCAT
TTAGAGTGCATCAGGACACCCCGTGAGCGGCCCAGGCCTC
ATTCTCACTGTGGACAGGATGGGCAGGGTGGTCTGCAGAT
ATTACTCCTGCCTAAGGAACTGCCTAGTGGCTTTGATGAT
GCTGAGGATTAACTGGTCTCCACTCAGGCCTCCTTGAGGG
AATCACAAGCCGAGTTTTAGCAGGGCTTTCTGGAGTCTTC
AGAGGAGAGTCACTGGATAATTGGGGGGTGCCTGGAAACG
GTCCCAGGGTGAATTGAAGAAGCTGGAATTAGCCTGAAGA
CGGGGAGGTGGCAGGGTGCTGAATAGATGAGGGTTTTCCA
GAGTATGATGGCTGCCACTGGCCAGATGCACCTTCTGCCA
GGAAAGTCTTGAGTTTGACAATGAAGTTTGGAAGCCAGAG
ATTCCTGAGGGAGATGTTTGCTTCTAGGTGGGGTCAATGA
GGTGACTTGCCATCACCCTTTGGGGGCCACCTTTACCCAG
GTGAGAGCACCACTGTACTAGAACTGTGTGTGTGTGTTGG
GGGGGTGGGGGGGCTGGTGGCCTGGGGCATGGACAGGATG
ACCTCTCAAGGCTTCTGTCAGTCTACAAATGAGCTTTCCT
GCTGGGCTCAGGGGTCAGGTGGCAGCTGTGGGAGTGGTCC
TTGGTAACAGATATGAGGGTTGCCACACAGTATGCCATCA
CCGTGTGGCAGTTGCAGGAGCCAGGAAAGCCAGAAGGACA
AGCCCAGGCCCTTTCCTGGGGAGAATAGGAGGAATCAGGC
CAAAGCAAGAAGCTAGACACATGCTGCACAACATCTCCAG
CTGAACTGAGGATCCAGAGACAGGAAGCCAGGCTAAGTAG
GGCGCCAGGACATGCCAGGATTGGAGCTGACTGTAGAAGA
GGCTAGTTTTGCTGAAGGCCTCCTGGGGGTAGCAGGATAA
AGTAGAGAAACGAGCCCAGCCTTAGGAGCTGGGAGCCCTG
AGCTCTCACCCAGCCCAGCCACTTCATAGTGAGAGGTGAC
AATGTGTTAGCAGCCCTCACTCTCGGCGCCTCCTCGGCCT
CGGCATCCACTCTGGTGGCACTTGAGGAGCCCTTCAGCCC
TCCATGGCACCGTGGGAGCCCCTCTCTGGGCTCGCTAAGG
CTGGAGCCTCCTCCCTCTGCTTGCAGGGAGGTGTGGAGGG
AGAGGCGCCGGCGGGAACTGGGGCTGTGCTCTCCGCCAGT
GTGAGTTCCGGCAGGCGCGGGCGCAGGCGCGGGCTCGGCG
GTCCCCGCACACAGAGCAGCCAGCCAGCGCCGCCGGCCCA
GGGCAGTGAGGGGCTTAGCACCCGGGCCAGCAGCTGTGGA
GGTTGCGCCGGGTCCCCCAGCAGTGTCAGCCCGTTGGCGC
CGCACTCAAATTGTCGCGGGGCCTTAACTGCCTCCTCGCC
TGGCAGGGCTTGGGACCTGCAGCCAGCCATGTCTGAGCTC
CCCGCTGTGGTGGGCTCCCGCGCACCCTGAGCCTCCCTTA
CGAGCGCCGCCCCCTGCTCCCTGGCGCCAGGTCCCATCGA
CAGCCCGAGGGCTGAGGAGTGCAAGCGCGGCTCAGGACTG
GCGGGCAGCTCCTCCTGCAGCCCTGGTGCAGGATCCACTG
GGTGAAGCCAGCTGGGCTCCTGAACTGGATGGGGCCTTGG
AGAACTTTTATATCCAGCTGGACGCTGTGTGTGCACCAAT
CAGCACTCAGTATCTCCTAACCTAGTGGGGACTTGGAGAA
CTTTTCCGCCTAGCACTGTGTCTAGCTCAAGGATTGTAAA
TGCACCAATCAGCACTGTCGAAACGGACCAATCAGTTCTC
TGTAAAGTGGACCAATCAGCTCTCTGTAAAATGGACCACC
AATCAGCAGGATGTGGGTGGGGCCAGATAAGGGAATAAAA
GCAGGCTGCCCTAGCCAGCCAGTGGCAACCCAGTGGGATC
CCTGTGCACGTTGTGGGAGTATTGTTGTTTTGCTTTTTGC
AATAAACCTTGCTGCTGCTCACTCTTTGAGTCCACATTGC
CTTTATGAACTGTAACACTCACAGCGAAGGTCTGCAGCTT
CACTCCTGAAGCCAGCAAGGCCATGAACCCACCGAGAAGA
ACGAACAATTCTAGACGCGCTGCCTTTAAGAGCTGTAACA
CTCACCGCTAGGGTCTGCAGCTTCATTCTTGAAGTCAGTG
AGACCAAGAACCCACCAATTCCAGACACAGTAGTTCCCTG
GCTTTGGGCACGCTACTTCTTCCTGAGACTCAGTTTCTTA
GCTACAAAGTAAGGGAAAATACTATGTTGTTGAGGGGAAC
ATAAAGCTTATAGCACCGTGGCCGTGATTCAGGAAGCACT
CAACAGGACAAGATGCTGAGGTCAAGACACTACCTCCTCC
AGCATGGTCTTTTCAGATCTCAAACATACCACTTCCCAGT
GTACTGGGTCAGTGCCCGCATCCAGGTGTCCCTGGTGCAG
AAGTAGATTGGCTCGGCCATCACACACCCAGAGGAGAGCA
GTGAGGTCAAGAAGGTAGACGGGAGGTGGTCTGGTGCTCT
CTCGAGTTGGGTAGATGTGGAAAAGGAGACCTGACTCACA
GCATGAGTTGGTGGAATAAGGCGATGCTGTATCAAGGACC
CGAGACTGGCTTTGTGCTGGGATTTTTTTTTTCCCTGTTG
ATGGAAATGGTTATTAGATTTAGATCTATCCAGCTGGACT
CTGTTGGCTAATCCTGATTTCGTTGTCAGCACTCACAGTG
CCACCATCTAACATGTGTCTCCTCTCCATCAGGCCCGGGT
GGGGTGGGACCCCTTGTGGAGTGGTGTGTGAGCCTTCCCA
GAACTTACCCAGCCAGAGCCTGTTCTCTGATGAGAACTCA
CATGGCGTTCACCTCAGGCTTCTTCGTGGTTCACTCTGTT
ACTGGTGGCATTGGATTTGCATCAACATAGTCTCGAGGAT
GGTCTTCTGAAACTACTTAGGGTGTCTTGGGTCCTGGAAG
ATGGGTGACATATGAATCTATTTTTTTCCTGTGGTTATCG
ACCCTTTCAGCACAGCCTCTGTGCCTTTCAAAGTTTTTGC
CTTGGTTTCAGTTTTGGGAAGGGCTGGAGCTTCCTTCTTG
CTTTAAACACCATAGAAGGGAGTGTCTGAGAGTATCTGAG
GGCCTGGTGTAGCAGTGCCATCAGGAGCTGGTCTTCAGTG
GAGACAATATATTGGTACAGGCTGAAGGGTCTTGCATGGA
AACAGGATAGGAAAGGAGAAGACTTCACGATACTGTCTGA
GACCCTGTTCCCCTGGCCCAGTCCTGCACCTAAGGCAGTA
GAAGGGAGTCTGCAGCGGAAACAGAAGTTGCCATTTTCCT
GGAGCCTCCATGAAGAGGAGGAAAAAGCATCCTCAAAGAC
AAACTGCATCACTTCACAGCCATGGTCAATAAGGCACCGT
GCTCCACTGGCTTCAATTCGTTGACAGTGGAGGGATGTGT
GGGAGAGCATGAGAAGGCACTGCACAAGCTCCTGTGAGAC
TTTGCAGGAGTCTCCAAAATACATCTATGAAAGACCTTGG
GAAAGAAAGGGGCTGGGGAGGCTGCAAGTGCAGGCGGAGC
CCCAGCCAGTGAACCCCAGATGATCGCAGGGAATGCTGCT
CCACTGGTGCCGCCAGCTTGTGAGCGCTGGGGATCTCCAA
GAGGCATGTCACATTAGGGTCCTCTCTCTGTTTCACATTT
AAAGACCAAATGAGGCCCAGTGGCCACTCCAGGGAAGAAG
CCAATTCATGAATTTCTTTTTAGTCTACACTAGATAAGTT
CATTAAATGGCTACTTGTTCTACTTGTAGGCTGTGCTTCG
ATCCCTACCGTTAATTGTAATGAATAAGTTATAAAGGTTG
AACTCCACAATTCTGATAGTTTATCCCAGGGAACCAAGTC
ACAGACAACACTTAGATTTGTAGACTCTTGCAAGTTAGAC
CAACAGGTCTCCTTGCTCCTATCCAGGGTCCTTCTAATGG
CTCTTTGCCTGGACTTTGTCAGCACTGGAATCTTTACCCC
ATCTCCTTGTCTGTTCCAAATTGCACCAGTAGTATGCTCC
ATCTAGAGTGATTTTCTGGCCAGACATCCACCTACCAACT
TCTTACCAAAGCCTGAATTCTAGTGTATGATTCAAGAAGC
TGACGAAGAGGCCCAGAGGCTGGTCAAGGCTCGGTCATCC
TGCCTGATGCCCAGTTCCCCCCTAGACTCTTGCCCTAATT
CCTGGAATCCACCTGGAATCCTTGGCAGATCTCCTGTGAT
GTGCATCAGGTTTCTCTGATAGAGAATTGCAGGCTGCTGG
TGCCTTCAGAAACAGCCAGTCACATCAGGCATCAACGTAA
GCACACACTGAACATTTAAACTTTGAGGACCAAATTACAA
ATAAAAGAATAATTAGCACATTTCTAATTGCTCTTTCCTA
CTGTGAACAACAGGCACAGACATAAAATGCTCGTACCAAA
CACGTAAGCCTCACTCTGAAACAGGAGAGGGGAGGCTTCT
CCCTCCAGGAACTAGCAGAGCACCCTACGTTTATAAATCA
AGTCAGGAAAAAAGGAAAGAGCTATGACTAAATCCGACTT
AACATTTCCAGCATGTCTCTCTTTGTGGTTATTGTCTTAT
CAAAGATTTAGATCTGTCTCATAAGTATCTTTAAATCCTT
GGTCTCTTGTGAGGCCTAAAGCCAGGAATTGACATTCTTT
AATGTAAATAGGAAATATTACAGAATGAGTTGAGGTCGGT
TTTGAAAAAAATTGCTTTCTCGACTTTTAACCCTGCAGTC
TTGCTGACGATTTAATTCTACTTGCAGTTGCTCAGGAGCA
AGCCTGTGATTTCTTCACTATGACACTGGGATTTAAACAC
AAACCATCCACCACTCAGAAGAGCGGCTCAGGTCGGGTCT
GCCAATGACAAGCCACAAAGCAGACCTCAGAGTTACTAGG
GGAATGGAAGATGGGTCAGTGACAGTCACATGGATGATAG
GAGTCCCTGGGGAGCCTGAAAATGAAACCTATTCACAACT
CTAGTTTCTCAGTCTTTCCCAGGGAAAGCGTTAGTAATGG
GTATCGGGTTCCCGGGCCAGTCCCTAGGCACATATTAAAC
CCACGATGTCTTCAGGCTAGTTGTGCTGTGGCTCTATATA
TTGAACAGTGACACTGTGCCATGTTAGAAACATTACCTTC
CTGGTGCTCACTAGCCCCTAGCAATAAGGCAGACGCTGAG
GTATAGGGAGGCTGAGAGTCTGGCTGAGGTCACAGAGCTC
TACCTATGAGGACAGCTCTGAGAGTTTTACCTGGAGAACA
GGGCCCAGCCCATGCCCTGGCTCTCACACCTGTGGTGTGC
CGCTGAATTCCAGAGGGTAGAGACTGAGTGTTGGGTGGGT
GTGTGGAAGAGGTAGGGGGCTGAAGGGAGGAAAAGGATGA
GGGGAGAGGGGAGTGTGGAAATGGGATGGAGAGAAGGGAA
GTGAGGACCATTTACCTCCCTATTCTCTTTAGCTTTGCCC
TCCTTATCTCACACTCCCTTGTCCCTTCTCTCCGCCTTTC
TCTCTGGCTCCCTCCCCATCCTGCAGTTGCTGACCCTGCC
TTCTGGGAGGCCAGGGGATGGAAAGGCAGTAAGGAGGGAA
GCGTCACCCCAGAATGGTGGTGGCCCTCCACCGCCAGCTC
ACAGGGGACCACCCAGAATGTGCAGACTGTGGGGCCCAGG
CCTGGAGTGGCAGCTGCTAGAAACTCATAGCAAACCTTTT
AGGCTGATGAGACAGATACTCTGTGTGTGTGTGTGTGTGT
GTGTGTGTGTGTGTCTACAGGCACAATCAGCTCTATCATA
GACAAGCTCAACCAATGTTACCTTAAATATGGAGCTCTCC
TGGCACATTTAAAACATCACTCACGTGGTAGACATTCAAT
TTGTACACCTTTTTACAGAGAGACTGCACAAAGTGAGAAA
CACCAACAGACAAGAGAACTGAAGAAATAACATCTGTTTC
TTTGCTTTTCTGGGAATTCCCTCCCCATCACCCCCTTTTC
TCTTCAGGCTCCATTTTTCCAAATAGTAAGGGATTCGGAT
TTCTATGCCTCTCTGGAGTATTGCCTGTAGACTCCAAGCT
CCCCGAGGGCAGGGGCTGTGTCTGTCTTTACACTGTCCAT
CCAGTGTCCGGGACATTGCCCAGCGTCGAGCAGGAGCTCA
GGAAATAGTTAATAAAGACTGAAATCATTTCCCTTCCACC
ATGCCTTGTCTTCTTCCCTCCCTGCCCCTGACCCCAGACC
CCCAGTTTCCCACTTCCCCCTGTGCCCCTGTCCCCCAGCC
TTTCATCCTGCAAGCTCCCACACCATGATTTTATCATCTG
TCTTTTGTCTTCTTGGTTCATGCTCTCAGGCTCCACAATA
CAACTGTGAAGTGCAGCGGCCTTTAGGGATACAGAGGGGG
AGGAGAACAGAGAAAGGTGGGGCCCTTCTGTTTCTTCTCA
GTGTCCAGGGCACTTTGGGCTCCAGGTGGGCCTCAGGAGC
TGGTATCTGGGAGCTTAGAGGGCTACTGAGAGAAGGGACT
ATTTCTGGATCACAGGAGAGAGAGCTGCTGAGGCTGGTTG
GGAGGGTATTTATAGAGCCAACCTTGGAGAGCAGGGATGC
TCATATCCCTGGAACCTGCCCCCGCGTAGAAGTTTCTAAA
GATAGATCAGTGTGGCATCTGGTACGAGACAAGGTACACT
AATTCCTTTTAAATCCACCAAGAACCTTCTTCTAATAAAT
GCCAGCCTATTTTCTCAGTGCTACTTCTTCCTTCTCCCCT
CAACATCCTGCCCTGTCCTGTCAGTAGTCTTGGTTACTGG
TGGGGAATAGCTCACTTCCAGGGGCACTGAGGGAGCAAGC
CAGGGAGCAACATGCTTAGGGTGACCCAGCCTCTCTGTGA
AGGCCTCCAACCAAGGGCTAGAATCAGTAGCAGGTGGAAG
AAAGGGGAAGGCAACTCAGTTTTTGAAAGCCTGTCATATG
CCAGCACTGTGCTGGGTGACTTATGCACTGTGTCATTTGA
TCCTTGCACTACCTCTGTAAGGTTGGTGTTATAATGCCCA
TTTTACCAATGAAGAAATGAACACTCATCGACTTGTCTAA
GACTGCTCTAAACTGATGGAGTAAAGATGCTACTCACCCA
ACTCAGCCTAAGGGACTGGAAGAAAGGTAGGAGAATAGTG
GTATTTATTCCCAAATTTAAGATATGCATTTAGAATCATT
ATCCAAAAAGCTAATGGGTTTCAAGATACTTGGTGCCTGC
TATGTTACTGCTTTTCTCTCTTCTTTTGCCGTGAAATGAG
AACACTTTCTACAAATCAGGTCTAGGAGCACAGCTTCTCA
GGTGTGGGGACAGATCCATTTCTTACCCCAAATGCAGCCC
CTTCTTAGCTATACTATGAAATGCCCCTCCCACTACCTAT
CCATCACCTTGGCTGAATGAGGAATTAAATGAATGGGAGG
GTATTTATTGAGCACCCATCATGTGCTGGCCACCATCTTC
ATCTCATGAGACAGACACATTGTTCTATCTCATCTTACCA
CTATGGCAACCCCATGAGATCAGTGTTTTCTCTTCTGTTC
ACAGATGAAACTTGGGCTTGGAGAATTAAGTAAGTTGCTC
AGTGTCCCACCGATAGTAAGATCAAACTGAGATCCCACCC
TCTGGAACGTGTGTGCGTAGAGCACCTATCGACTTCCTGA
CTCCGGCTGTATCTGGACGCAGTGACCAAATCCAGTGGCA
GCCTGTTTGGTCTGGTGTTTTCACTGCTTCTCCATTGACT
GTTCCACATGCGATGCATCACCTGTGCAGTGGGTAATGGG
ATTTGATGGTTAAGGTGACCACAGCTCAGCCAAGCCGCAG
GCCATTCACCCCATTCCAGAGCACATGCTGCTTCTGGCTC
AGGTTTGTAGGGGCATCGTGGTCCTCAGTGTTGGAACGTG
AATGGCGTGGCCAGGGCTGCTGGAGGCCTGCTCCTCTCCA
AGCCTGCAGAACTCCTCTTGAGGCCTTGGCAACTCTAGCT
CCAGGCCTGGTTGGCAGACCTTGGCACTTTTCCTGGGAAG
GCAGGAGCAAGAGATTAGGGTGGCAGAACCAGCTCATAAG
AAAGGGAACTCATAGTCTTGCAATGTCCCAGCTGAGAACA
TTCCAACCTGTCCTTTCTGATAAATTTAGCTCTATTCACC
CGTAAGGGCCTATCTGAGTCCTCCTGTTTCTGGAAAACTC
ATTTCTCTTTCTCAACCTACCAGTGCACGTGCTGTGTGCT
TTACACACTCTGGAACTATGATGAACTTTAGAGTACACAG
TCCAACCTCCTAGCCAATTCTGGAATTCCTTCTTCATCTT
CCCCATTGTATTCATCCTCTGCTTTGTTCCCTACCCTTCA
AAGTAGCCCATTCCTTTATGAGATAGCCCTAAGCATTCAA
AAATTTTTCCTCTCTTTGAGTAGAAATATGCCTCTGGACT
TGGTCCATGAGAAGTCTTCAGATCTTTAAAGATAACCATT
GGGGCCCCTTGGGGTCTCCCCTTCTCCAAGTAAAACCTGA
GGAACCTCAAGTAACACGGTCTCTGGACTTTCAACACCCC
CCCGAGAATAGCTTCTTCATGTCCCTGTAAGTGGTTCCCA
GACCTTAGGATAAATCACAGTCGACTGGGGTGCTTGGTAA
AAATACTGATTTTGGGGGCCTCACCCTGGAGGGAGGTGGG
GAACATGTGTGCTTTTTCAGCAAGTGGAGAAAGCAAACCC
CAAACAGTGTGTTTCCTAGATGCTGTGCCTTCAGAAGACA
GTGCCAAATGCGGCTATTTGCAGTTGTATTGGGGAATGTA
TGTTCAAAAGGTTTAAGTGACATAATTTGAGCAGTAACTC
ATAAAACACTAGGATAGTCTCCATTACCCTTGACAAAATG
ATGAAGGCTCATTAAAAGCAAATTCAAGCTAGAAAATATA
CAAATTAACCAACCATAGTTTTGAAATGCTTTTCTTGCTA
ACATATTACATCAGCTAGGCTGGAGGCTTGGAATTACCGG
GTGAGGCATGTGCAGAATTGCAAGGGCCAAGGTCTAAATG
AAGACCCCTGCAAAGCTACCCAAAGGTCAGGTAGCATGGC
AGGAGACATCCTGGCCTTCTGGGGAGAAGCAGGCGGCAGG
GGGATGTGGAAGCCCCACCTGGGGCTCCCTGCATTTATGA
ACAGTGTCACAATTAATCCTCAGAGCAGCACTGAGAGAGA
GCTATTGTTCTCATTCTACAAGGGAGGAAACCAGGGCTCA
GTAAGACTGAGGCACATGATTACAGTGGGTCTTGAAGTCA
ACACTTTGAACACATGCCCCTTTCCTTCCACCACAATGCA
TTATTATTCATTCTCTGTTTCATGTGTGAAAATCTCAGGT
CCCCGGGAAACTGTGTAATCACGAAGCCCAGACCATTCCT
CTGACTCCTCCCACCCTCACACTACCCCACAGGCAGGGTG
GGCAAACCAGTGGCACTCAGGAAAGTGTGCCGAAGTGAGT
TGCACTGGTTCCTAGCACTGTGCGATTCAGGAGGATGTAT
GCGGAGAGAAAGTGAGGATGATGCTTTATGACTCCTCTTG
CTGCACTGTGGTTACAAATACCTGCACCCTTGCCCATCTG
CCCCTGCCTATTCCTCAAGAATGTTTGGGAAGGGTCTCTA
AAGAAAGGAACTGGATATTGTACCAGCATTATTATGATTG
TTATTAAAAGCCACTGGTTTTGTCGGGTCCCCATTGTTAC
TCAGAAGGAGTCTCTCAACGTAGCCCTGGCTGTCGACCTT
CAACTCCCTACATATCCTCGTGCTCTTTGCTTGTGGAAAT
GAGTAAAATGAGGTCTTGCACAGGATCATGATCAAACTTT
ATATTAGGAAGCAGATTTAGCAGTCAGCTCTATTCTCCTT
TGTGTGGACTTTCTTATCTTGTCTGTGTCCTCAAGTGTCA
CCACTGTGACCACTCTAGTCATGCATTTGCTACGATGTGG
AGAACAAAACGGATGATGGGATAGAATCCAGTGGTTTTGC
ATCTGCCACAGCTGAGCTAGGGGTAGAATCTGCCATACAA
GTGTCCCCGTGGTCCCAGTGGAGCAACACAGGGGTCAGTA
GTGATGTGCCCAATTTCAGGAAGTATGTCTCGCAATTGAA
GGAGGATGGGCAGGGGGTCAGGGGATCTAAAAACCTAACA
GTCTAGAGCAGTGGTTCCCAGACCTTGGTATAAATCACAA
TTGACTGGGGTGCTTGGTGAAAGTACTGATTTTAGGGGCC
TCGTCCTGGAAATCCTGCCAATGACAAGATCTTGCGCTGT
GTGCTGCTTACTACACCAAGGATGATGCTAAGAGCGTTAT
AGTAGCAACTCACTTGGTCCTCACAACCACCCCCAGTGAG
CAAGCACTCCTCTCTCCTTGTCCATAGGAAGAGCCTGGAG
GATAGGGAGAGGTGTGGCATGTCAGAAGGCAGAGCCAGGA
CTTGAAGATTCCCTGTTCTTTCCTGTCTTCCTGCGCTGGA
GGTATGTGAAGGGCCCTGGAAGCTGCATCTTCTAGGTTAG
TGTAGGTAGTCTAGAGACCACACCTGGAGAGTCTGAGCTC
TGAGGCTGGGGATGCTCATCACAACCCACCTGCCCTGACA
CACCAGGGAGGTGTCCGTTTAGTGATTTAACCTCCTCTGT
AAAATGCCCCAAGGACCCCAGTCTCCTTGGAATCCTAATC
TTCTCAGTGACACAGTAGAGGCTGCAGAGAAGAGCGAGTC
CAGGAGGGCCACATTAGGTTAGTCTGATGAGCGTTGCCCA
CACTCAGCACTGTGGGAAGACCACCATCGCCTTTGTCTGC
ATCAGCAAAGTGGATGAACCACTGAGTGCTGAATTCCACT
GGGCACGGGGGACACAGAAAGGATAAGACTGGGTCCTTGA
GTTTATGTGGGGGTATCAGGGCATGCTCAGTAAATGAAAC
CCACTCAAGTCTTTTGTCTCAGGCAGCAGAAACTCTCGGG
CCTGGCCTATGAAGTCTGTTCTTTGTCTTTTTACCTTTGT
GGTCTCATAGCCTCCAACTCCTTGATTCATGCTTTGTATG
TTAGTCCAGGTTTTCTCGAAGGTTGGTCTTTTGCATGTCA
TCTTAAAGAGACTTTCTACTCTATGAGTACCACCTGCACA
ATTATTAACTTAATATATTTTAAATTAACTTATGTTTTTT
TACTTACAATTAATTCTTTTAAAAGGAAAATTTTTTGTCA
GTTATATATTTTTTTCTAGTGCACAGAACAATGATTCTCA
AGCATAGGATCCAGCCAGGGGTGAAATCCTGTCGCTCAAA
TGTCCCTGTAACCCCAGTGGAACGAAGGGAACAAAGGGAG
GTGTCGCTAGAGTAGGATCCCAATGGAAGGAAATTGTAAT
TGAAGGAGAGAAGAAGGGGCATCCTGGTACCAGCCAGATT
CATCTCAAGTCCATGTTCCATGCTTTCAGAAACACTGCCC
AGGTCACACACCCCAGCCTGTGCTTTCTGAAACAAGGTAT
GCTATTCTGCTCCTCCGAGTCTTCACACACCCTATTTGCT
CCTCCTGGAGGTCCTTACCCCTGCAAGAGACTGGGAGAAA
AGAATGCATGATTGTCCATTGTACCACCCCTTCCCAAAAC
ACTTTTCTCCACCTGCCTTTCTCCTGCTCATGTACGTTTT
CTCATTCTGCCTAAAGAATGTCCACTCTTCTTTGAGATTT
TGCTCCATGGTGGACTCCTGGTGATGCCATACTGGTCACC
CCCAGGCAGAGTTGTTCTGCCTGTTCCTCCTACAGCACTT
TGAGCATGTCTCCATGCTCTGTTAGGAAGCAGGGACTGGA
CAGAGACACTTGTGTGCATCTCCATATTTCCGGTGCCTAG
CAGAGTTGATTCTTTTTTAAATGACAATTTTGGAACAGTC
ATCATGTGCCAGAGTTTGTGCTAAGAGCTTTATGTATATT
ACTTCATGCAGTCCTGCAGTAACTTTTATCCCCATTTTAC
AGGTAAGGAAATCGAGGTGTAGAGAGTTTAAAATTGCCCA
ACATCATACAGAAAGTACAGAGTGGGGATTCACACCCAGG
TCTATTGGATTTCAGGGCCTCTGCATCTTAATGCTGCACC
ATTCAGCCATGGTCATTGCAGGACAATATACGTTTGGTGA
ATAAATAAATGGTACAAATGAATGAATGAGTGAGTGAATG
AAAGAACACAGAATGGTGTTTTCTGGGGCTGTACATGTCC
AGCTTGAGTGACCAGTCATATGCTGGCCTGGATTCATTAG
GTGGGAGGTGATTGTAAAGTGTGTTAAGAATGAAGAATAG
CATGCTCTGATTTCGGAATGCAAAAAAAAAAAAAAAAAGC
CCAAAATTTGTGGGCCAGTGGAAGTAAGAAAGGAGACAAT
GAAGGTGGCGTTTTGCTTCCTGTACCCCAGCTGCCTCCAA
AGGATTAACTTCTTGAGAGCAGGGCCTGCTTTGTGTCCTC
ACTTTATAATCCTGCTCCTGGCAAAAAGTGGGTGCTCAGT
GGTTGCCCACACAATTCAGTCATCAAATCTGAGTCTACTC
CTTTTTTATTGGTTCATGGTAGGCTTGGTTCAGCGCTTGG
TTTCACTGTCTGCTTCTGCACAGGGCTTCATGTTGCCAGC
ACTCAATGGAGAAACATGGGCCCTGGCACAGTGGGAACGA
CCCCCTTGTGGGCCTTGGTTCCCTCTACTATAAAATCCAG
CTCGTTACACTGGATTCTTGGAAGTCCTTCCTGATGTGAC
ATTTGCCAGCCTAGGATCCAGCCAGGGGTGGGGTTTGCAG
ACCCAGCTCTCTGAGACACAATTGCAGGTCTTCCTGAATG
GGGATGGGGCCATTACAAACACTGTCCTCACACCTCCAGC
AGGTGACTCCTGGCACAGCTGGGAGAGTGAGCTGCTGCTT
CTGCTCAGACAGCAGGCCTTGGAAATAATTCAGGAATAAC
AAACAGGCCAGAAACATTTGCATAAGGAATCACACAGAAC
AATACATGTTATTTAAACCATCTCTGGTTGGCAACAGAAG
CAAAAAGCAGCTGAGATAAATCTGCAATGCAAATCAGCCT
TATTTGGAGTGGAGCCTCAGCTTGTTTTGGGGTGGGGGCG
CTGCAAGAGACTGGGAGAACAGAAAGCATCATTGTTTCTA
TGTACCCCCCCCTTCCCAACAACACTTTTCTCCGCCTGCC
TTTCTCCGGCTCACGTACATTTTCTCATTTCTCAGCTTCC
CTCCCTTCTTCAGAGATTAATGGAAACAATTTGTCTTCTA
ATGTGACTACAGCTTATGAATTCTTTGTCTCACTCTAATC
CTTTAAATTATCCACATAATAAAATATGTATCCAGTGATT
TCAGGTCATAATTTGATCTTCTAGGGAAAGTGGGGAGGGG
GAGGTGAGCTGAAGCGAGCCCGTCTCACAGTTTGTTTCTC
TCCATTTGTCTTTATTTGTCATCCTTTTTTTTTTTGCTTA
ATGATCTTCCCCTTGCCTCCTCTCACTCTTGTCCTCACCG
CACTTCCTTAGTGTGCCTGGGGTCTTGGGGTACAGAAGGG
CACCTTGAAGAAGGTGGGAGGTGAGAGGCTGCTCCCCACC
CAAGGCTGTGTGATGGGACCACTCTCCTGCTCCGCTTTCT
GACCTCCTCCACGCGGGATGGTAGCTCCCCTCCTGATTCC
ACCTCTTCAGGGGCAACCAATTCTGGAGAATTAGGCCAAG
GGCTGCTTTAACTGCCTAAGGTCCAAAGGGGACTTTAAAC
ACCCTGGGCTCCTCAGTCTGTGGGTACTAAGGGGATGATA
ATTCAATAGTCACGAATCTGGGTGTCACCCCTCCTCTGCA
AAACACACCCCACCAACTCTCCACGATTCCCAGTATTGGC
TGCCCTCTTAGGCTTTGACTTCCCTACTGCCTTTCTGGAA
AGAGGTGCTCCAGGAACTGCCAACTCTGGTGGACCATGCA
TGCAGCCCACCCTCCCTAAAGCCCACTGCCATGCACACTG
CCCGCCCTCCCTAAAGCCCACTGCCATGCACACTGCCCGC
CCTCCCTAAAGCCCACTGCCACGCACACTGCCTGCCCTCC
CTAAAGCCCACTGCCATGCACACTGCCCGCTCTCCCTAAA
GCCCACTGCCACGCACACTGCCTGCCCTCCCTAAAGCCCT
CCCTGAAGTCCATAGGTAGGATGGGCAAGGCACCCCTCAG
GGCCACAGTGTACAATATGCATTTGTGACCCACCCAGGGT
GCTGAGCCAAGACAGGAGAGAGAAGGGCTGAACCCCGTGC
TGAACCATGGGCCTTCTGGCCTCATCTGCCTGGAGGGGAA
GCCTTATTATAGTTTGCACAACAGCATTTTATAATTCACA
CAAAAGCTCGCCTTTGCCCTCGTTGCCATTCTGATTGCAT
GCTGTGTCCTGGGCTCCAAAGTCACCTTGCCTATGTCCCT
GTGACTCAGGGCATCCTGGTGAAAACCGCTCCTTCAGTGT
CCACCCTTGGGCCTCATTTAGAGGGTATAGGACGCACACT
TGTCCACCAAACAGGTAGTGACCAGGATGAACACCTGAGA
CAGAGCAGCTCTGCCCCATCCACCCCACCGTGCAAAGCAC
TTTCCTCAGCCTCCCCGAGCAATTCCTCTATCTGAACTAA
CAGCCTGCACTTCACCTCACCATAAACATAAACCCTCATG
TCACAGAGGAAGAATGCTGTCCAGCTTTGTGCCTGGAGAA
GCCTGTAAAATGAAAGGCCCCATTGATGGGTCCAGGGGCC
CAGCTGCACCTGGTGCATGGGAGAAGCAGCTGAGGGAATC
GTGAGGAACTCCGTGTTCTTCAGGGTGGTCTAAAAGGTCT
TGAAGCAGAGGGTGACAGGAACGGAGGAGTGCGCTGTAGG
AGCCCACTGGGTGACCACAGGCATGTCTGTGGACTGGAGG
TGGCAACTAGGAAGGGAATGGGTAACAGCCCAGGCATAAG
AGGAGACCAGGACTGAGTCCAGCCCTGACTCTTTTACCCG
CAGGTTTGAAATACAAAACCAGAAAGCAGCGTCTGTGTGT
AACTCATCGGAAGGCAAAGCCTGCCCTGAACCGAGGCTAT
TTATAGTCTTTTATTTATCCCACTTGGTGTGAATATTCAT
GCCGCTCTCTGCAGAGGTATTAAGGTGCCTGATTGCAGGG
AGTTGCCCAGCAAGGGCTGGGATGGGACATACCCCAGGGG
ATAAGCGTCACATTATTGTTCTAAAATCGAACTCTTCGAT
TCCAAGACACATTGGGCCCCCCAGGTTCTGGATGAGGAGC
TGTGGGTCTGTGACTTGTGGATGCACTGTGTGAGGGGTGG
CCTTGGGGACAGAAGGGGAGGAAGGAGGGGCCTGACCCTG
ACTGGACCTGGGGATGAGGAAGAGGACCAGGGACAAAGGG
CGGGGGTGGGTGTGCGCAGTCTTTGTGACTGGAGGGTGGG
GCAGGAGCTCTTTTTTACTTTTCCAAGAATGGTGATGAGT
CCAGTCAGACATTTTCTATCAGAGACTGTATTAGAAAGGG
ACCTCGGACTGCACTTTCTCCCCCGAGAAAACAGGTGTGC
ATGGCAGAAGAGGTCTGGGCCAGGCCTCTGGAAAATCTGC
TGGGGTCTTGGTTGTTGGGTGACCTGTGGCTCAGGGGGCT
GGGTTTGTGACTGCTGTCCCGCCCGTCCTGGCTACAGGCC
TGTCCTTGGCCTCTCTGGTGTGGTGGGGACATCCGAAATG
CAGGGCTTCAAGGAAAACAGATCAGCGGATCAGGACAGCA
AAGCCCTCCAGATGGTTTGATCCCACGTCCTGAGAAACAG
CTGACAGAGGCAACACAGGTGGGGTGTCCAGCAGCCTGGA
AAGGAGGAAGGTCCAGATTCTCTGGGGTTCACCAGGAACC
CCTAGAAGAACTCAAAAAGCTAAAAAGGGTGCGCTGTGGA
GGACAAGGGAGTGGGGAGGGTGTGGGAGAGAAGGAGCCTC
GCAGAGCGGGAGGCGGGGTTGTAGTGGTTGACGCCTGGAC
GCCGGCCTTGGGTGCACCCTTGGCTCCCTGCTGACTGGCT
ATGTGGTTTCGGACAAGATGCTTGACCTCGCTGTGTCTCA
TCCTCTGAAATGGAGATACTAAGTGTCCTAACCTTATAGG
GTTGTCTGTGAGGAGGACAGGAATTAGTATTTGTAAATGC
ATATAATGGTGCTGGGAACACATTTTATTCTATCAAAATA
AACCCTCATGTCCAGCCATAAAAAGGAATGAGTTCTGCTA
CATGTTACAACATGGTTGAACACTGAAAATATTATCCTAA
GGGGAATAAGCCAGAGACAAAACAACAAATATGATTCCAT
TTATGAAATACCTAGGACAGCAAATTCACAGACAGAAAGT
AAATTCTATGAATAGGTTACCAGGAGCTGGGGGGAGGGAG
GAATGGGGAGTTATGGCTTAATGGATACAGAGTTTCTGTT
TTGGGTGAAAAGTTTTGGCATAGTGATGATTGTTATACAA
CATTGTGAATGTGATTAATGCCACTTCAAAAGGTTAAAAT
GACAAATTTTATGTTATATATTTTTAACACAATTTGAAAA
AATTAAGAATGTAATATACCAAAACCCATTGAATTATATG
CTTTAAGTGAATGAATTATACTGCAATGCATTGTTAAAAA
AAAAAAAAAAAAGAAAAGGAAGAGAGGAGAGAAAGGGCCT
GGTGAGGAGGATTAGAGAGCCTTCACCTGAGCACCTGTCT
TCCTTCACACCTGAGACCACTACTGTTCCAGCTTTTATGG
GTTTACAGCCTGGAAATGGCCTTACCCTTTGTCCTCACGC
AACCCATGTGAGGTGGGCATTGAGATATCGTCATTCGCAT
TTTCCGATGAGAAACTAAGGCCCTGAAAGGGAGAGTGACT
TTCTCAGGTGGTGATTTTGGCTTTTTCACTCTCTAGGGTC
TTTCCAGTGACCCGCAGCTCTCAAAGCACCTGTGTGAACC
CTCACACAGCACCTGTGAGATTCACTCGGCACTTGTTTGG
AAAATCAGCGTCTGATCCTCTGCTGGCGACTTCTCTGAGC
AGATGGGGCCCAGGACCTATGACTCAGTGGGTCACACTTT
GGAAAACAAGACTTCAGGGAATGCTCTTTTCAGAACTAGG
ATGAAATTCTTCCCAAAAGGCCCTCTGCCTCGCCATCCTA
TGCAGCCTGCCACCCCTGAAGCTTTTCCAGCTACAGTGCA
CTGCGAGGCAGGGGCAGGGACTCTGCAGAGAGGCTGGAAA
GTGCCCAGACGCCAAGTCACATGGCTGGGATACTCCAGGC
CCTGGTCCCCTCATGGTGTGGTGCGTCGGTGGGCTCCCCA
AGAGGCTGTTCCTTTCTCTGCCTCCCTGAGGGACAGGCAG
TACCTTGCTGTCAGGATACAAAAGCTTTTAAAGTTTTCCC
CAAAGAATATTCTAGAGTTGCCTTGGATCTTAGGATCTTA
GAGAATATCCAAACATCCAGTCCTTTACAGGAAGACAAAC
TGAGGCAAAGCAAGTGAAAGCGGCTCCAGACCTGACTTCC
AGGTGCCTTCTAAATTTGATATCACTGCTCCCCACCAACC
GCCATTACTGCCTCCCCCTCCTCATTCCAGGCTAGAAAAA
TTCTGCTTCCTGAGGACTCACATGTTTTAAATATTTGGAG
ACTGTTGTCATGTCACCCTGTGGCTGTTGCTTAGCCCAGC
AATCCAGCAATGGATATTTAAAGCCGTGTTTTTTTTGTTT
TTGTCTAATGCAAACTTCTCTGCCTGCCTCCTCCCTTCCT
CCCATCCTGTGGTTGCTGTGTGTGAGCTTCTCACCCCCCT
GGTCTCTGTCCTCCCTCTTCAGGAGGCTGGGGTGGCTGGA
AGAGTCTCTGAGATGAAGGGTGGGCGGTCCTCAGGGGTGC
CGGCCACAGGGAAGGGCCTCTTGCCACCAAGACATGGACC
TGGAGCTGCCCCTCCACACTCTGAGCCTGGATGCTGAGCG
TGGGACCACCCAGGGGTTCCCGAAGGCCTTTCACACAGCC
GAGGACCTTGGAGGAATGTGGTCAATGGATCCAGGCTACA
GGCAATAGAGTCCAGCTGTTGTGTGATCCTGGGCCTCAGT
TTCCCCATCTGTACTCCAGGATAACAATCTCCATCTTAAA
GGTAGGTCAGAGCTAGGACCTCCGCAGTTACCCTGACCTT
GTGTACAGGTGGTATTTTCTGATCCCCAAAGTGGGATGAG
TGTGACAAGGCAATTTAGGGGGACAATGAGGGGAGATTAT
TTGAAATTGAATTTTTCATGAAAAGTCCATCATGTATAGT
TTGGTTGTTGTTTCCCTTGATGAAAAAGGGTATTATAATT
ATTACTAACAAAAGTAATTTTCACTTATTCAGCATGTTAT
AGTTTAGTTCACAGACTATATTTTCATTTAATTCCCACAT
GTATCAAGGCAAATATTATTATTATTATTCCTGAGATTCC
CATTTTACAGATGAAAAAATTGAGCTCAGAAAGGTTAATT
GACTTTACCAAGGTAATCTAGTGGGAAGTACTAGTACTAA
ATATCCAAGTCTTATCTTTAAGACAAATTAAAGTTTTCCC
CATATTATTCTATCTTAGAACAAGGAAGATGTTACTTTCT
TACCTACCAAACCCATTGCCTTGTGAAGATTTTATGCTTT
CCAGAATCAGAATTAGCATGATAAATAAATTATAGTATAT
TCATATGATGGAGTAATATATAATAGTACAAGTCAATACC
CTAAAGCTACATGTATCAACATGGATGAGATGGAGGGAAC
ATATGTTGAGTGAGAGAAGTGAGTTGCAGAAGAATATATA
AACAATATGATATCATTTTATGTGTAAAAGAGGCGAATCA
GTGCCATATTTTAAAAATAATAATATGTGGGCCGGGCGCA
GTGGCTCATGCCTGTAATCCTAGCACTTTGGGAGGCTGGG
GCAGGCAGGTTGCTTGAGCCCAGCAGTTTAAGGTCAGCCT
GGGCAACATAGTGAGTCCCTATGTCTACAAAAAAAATAGG
AAAAGTAGCCAGGCGTCGTGGTATGTGCCTGTAGTCCCTG
CTACTCAGGAGGCTGAGGCGAGAGGATTGTATGAGCTTGG
GAGATGAAGGTTGCAGTGAGCTGTGATGGGGCCACTGCCT
CCAGCCTATGCGACAGAGTGAGACCCTGTCTCTACAATTA
AAAGAATAATAGTATGTGCTTACCATACAACCCAGCAATT
GCAATCTTGACCATTCACACCAGAGGAATGAAAACTTATG
TTAAAACAAAACCTCTACACAGAGGTCCATAGTAGCTTTA
TTTGTAATAGCCCCAAACTGGAAACAATTCAAATGTCCTT
GGACAGGTGACTGCTTAAATAAACTATAGTCATCCATACA
GTGGAATAGCAGAATACAGCAATATATAAAGAACAAACTG
TTGATACATGCAACAAGTTAGGTGGACCTCAAGACTATTA
TGCAAAGTGAAAAAAGCCATTCTCAAAAGATTGTATACTG
TATGGTTTCATTTGTGTGATGTGGAGTGGCAAAATTACAG
AAATGGAGAAGAGGTTAGTAGTTGCTCAGGGCTAGGGAGG
GAGAGAAAAAAAGAAGGTGGCACTGTTTGTAAAAGGGATC
CTTGTGACACCTGTTCTATACCTCGGCTGTGGTGGCGGTC
ACACGAATCTACATGAGATAAAATTGTGTAGAACAAAATA
TAGGCATGTAAGAACTGGCGAAATCTGAATAAGCTCAGTG
GGTTGTATCAAGCCAATTTTCTAGTTGTGATATGCACTAC
AGTTTTGTAAGATCCTACCCTTGCATGAAACTGGGTGAAG
GGGTATCATGTGAATATATAATATCTCAAGATAAAAAGTT
TTAAAAAAATAATGTGAAGGGTAGACACATGAGGCCTGGC
CCAGTGGTTCATGTCTGTAATCCCAGCACTTTGGGAGGCT
GAGGCAGGAAGATCACTTGAGCCCAGGAATTTGAGATCAG
CCTGGGCAACATCGACCCTATCTCTACAAAAATAAAAAAT
TAGCTGGGCATGGTGGTGCATGCCTGTAGTCCCAGCTATT
TGGGAGGCTGAGGTGGGAGGATTGCTTGAGCCCAGGAGTT
GGAGGCTGCAGTGAGCCATGATGGTGCCACTGCACTCCAG
CCTGGGCAACAGAGTGAGACCCTGTCTCTAAATACACACA
CACACACACACACACACACACACACACACTTAAAAGTGGG
GTAGAAGAAAATGGAATTGGCTTACATTGGTAGTTTTCAA
CACATTAGGTAATATTTCATTTTTTAAGTTGTGTGGCAGA
TACACAGTTGTTCATTATATGTTCTTTCTTTTGGTATGTC
TGAATTATTCCATAATTAAAATGATGATAACCATACAATT
AAAAAAACCCACGACTCTATTTTAGGAAAGAGAACTGAAG
TAGAGTAAAGAGGTTTCAAATCTATTTGTGAGTTTGTTTT
ATCTTGTGTCTTGTGTGAAACCTTTTTGAGTGAAAAGCAG
CCAGGTTTTTGCTATTTGGCTGACAATGTTTGAAGAAGCC
CAGGAACTCGGTAAAATTAAAATGGTGGATCCGCATGTGC
CAGCCCTGTCACCAATTGACATAATTGGAGCCCCTGGATG
AAGCTCTTGCAGAACAGGTGATGTGATTTTAAGCAGCATA
AATCAGGGTCTGCTGCACTGTCTGGCCAGCTTCTCAGAGG
GCTCTGGGAGCTTCCCTGAGCCTCCCCAGCTGAATCGGGG
AAGAGAAAGCAGGCAAGGAAGGGTTAGGAGGAGAGGACGA
GCTGGAGGGCAGGACCGTGTTCAGCTGGGGATTGTTGGCA
ATCAGTGAGGACCAGCTGAGCAAAGCCTGGGAAGTGATGG
AGTGTTTCCCAGGAGCCCGAGGATTGGAGCAGCAAGGTTT
TGTTTGGAAATTGCAAGGATTTGGTGTCTGTCAAGTGTCA
TTAGTGCATTGGGAGCTGGAGCGGCCTTGAGAACTAGGCT
CTGTCTCTGCCTTGCAGGCTCATCCAATCGAATGACTTGA
GGGTTGAGATTCAACAACACTTAAATCAAAATAGCAACAG
TAGCCTCCCAGTGTTTTTTGCTCAGGCTTTGCTGAGAGTA
AAGAACCTGTGATCCCTTAACATCCTTTTTCTACCTGATG
GCCACTTTTTAGCCCACCCGGGCCTCCAAGCACCCATGCT
AAACAGCTCAGGCCCAGGGCCACGGGTAGAAATCAAGCCA
CTGGTCCTAAACAATGATGACACCAAAGATTTAGGTAAAC
TTTGTGAGGGAGGAAAGGCAGCGGACAGTCCTCAGTTTTG
TCCACTGCCTTCCTAGCTGGCTATACCACTTAGGCTCCCT
GTCATTGGGGTAACTTAAAAGGGGAAAGAACAAGTGAAAA
GACAGAAAAGTCAGCTGAGAGTCAAAGTCATAAGGAATAC
CCTGGAGTAGTTTGTGTCTGTCCCAAATAAGGAGTGGACC
CTCAGCAGGCATCTCATGTATGGTGGTTCAGGATGCACAC
TGCCCAAACCCAGGAGGAAACAATGTTTTCTGGAGTTGGG
CAGTGCATGGTTGTATACGGATAAGTTTCAGAGGGGTCCC
AATGCAGTAATATACAGTTAACATCTGTTAAGCAGCCATT
CTGCATCAGGCATTATGAGAAGGATTTGTATGCAATTTGA
TTCTTACAGCAATTTGGTAAGTAGGAATTTCACGGTAAGA
TGCACCAGGGAAGATACCAAGTCTTCAGTTCTCACATAAA
GGGACCTTGCTTTCCATCAACTTCAAGTGCAAGTTTCTGA
CAGTTTTTAAAGTGTGTGCTCTGCTTGTTTTAGGTGATGT
CTGTGTAGGTATTCACGTGCACACATGTATGAGAGAGAAA
GGTGGAACAAGCCACAGACTGAGTCTGGATTTGTACTGGG
TTTTGTCTCAGAAAACCCCAGGTCCTCACTCTTTCCGAGC
CTATGATTTCTTATGATATCTTTCTCTAGACCTGAATTTC
CTGTTTCTTTCCTCATCCAAATAGAGCTGTGAAGCCAGTG
AGCTCATGTGTAATGATGATGGCTGTGTTTCTTGGAATCA
GGGTGAGAAGCCCACAGAACGTGGTGTCATGTTGGCAGTT
TTCCTGCATGCTCATCCACACCCAGGGAAGAGAAACTTCT
CCGCTGCTCTAGCTTTGTCTTCTCTCTGACTGAGCCTCTG
GGAGCTAACCTCGTGGGGGCCATGGGGCCGTGTATGCTGG
CTCAGGCTCTCTGATTGCCTGTGCCATGGCTGGGTTTCCT
GGGACAGCTAGCTTTCTGGAGGGAGGCATCAGGAATCCCA
TTGTATAGCTAAGGTGGCAAAGGCTCAGCGAAGTTAAGCA
GTTTGCCTGAGAATATCTAACTAGTACGCGCCAGAGATTG
GACCAAACCTGGATTTGACCCAGTTCAAATCCTTTATTGC
TTGCCTGCTGGCGGCTCTAACTCCAAGTTGGAAAGACGGA
GGAGCCGGCCCTTCACTGGGAGAGTCCCCAGTCCCTGGAG
CCACCGTCTTAGGACCTGAGACCCCTCCTCCTCAGAGCCA
CTACCTGCCTCCACCTGCCGCCAAAGCCAGGCACTCCTTT
ACAGCACTCGCGGGAGGGGCTGAGTGCGATATACACAGCT
AACATCTGCTAAGCAGCTATTTTGTGTCAGGCAGTGTGTG
AAGGGTTTTAAGAATGTTCTTTAATCCTCATAGCAATTCT
TCAGGTAGGGATTTTGCTCACTGAATAGATGTAGCAAGGA
AGATGCCCAGGGTTTTCTTCCCGTGTGAAGAGCCCACCAG
GACTCTCGCTGCCTTGGCATGTCTGACCACTCTTCAGATG
GCGGGGGACAGCAGGCATGCTGCAGCTTAAGACAGTCACA
TATCCTTAAAGATCTACCACTCACCAGCAGCCACCTCCTA
AAATTCCATTGTCCTGGAACATCATAAAAGCCCATGAGAA
ACCTGGAATAGTCTTGAAGCAGAGGGTCCCTGCACTAGCT
AGAGGTTCCATTCACTGGGGGAACCCAGAAGCAGAGACGT
TCCCTTCTGTAGAGCAGGCCCCTAGACCACCACCTTATTC
TCAAGCTCCTCTTCTGGACTGAGGGAGCCCAAGCGCTGTC
CTCTGAGGCAGCTATATGCAAAGCAGGAGATGACGAACGG
TCAGGGAGTCTTGGAAAACAGGTCACAGTCAAACTGCGAG
CAAAAGGCAGGTATGCAGTGTTGTTGTCTCCAGGTTGGCC
CGTCTCAGTCCCATCTGATGTCCCTCTGTAAACCTCCACG
GTTTATTCTCCAGGCCAGCAGGGCTGCCTCTCAGGGTTCT
CGAGGAGTCCAAGGTACTTTCTGTCTACCCTCTGGGAAAA
TCCTGTTTTTCAGCCCCAAGTGCCTGCTTTCTATTTCCTA
GATGCTCCCACCCCTCAAGTTCCAGCAGTAGCTCTTCCAA
GGGGGCACCTTTGTTCCTACAAAAATAACACCCATTCTCT
TACTTCTCAGTTGGTCACATTGACTTCAGCCTAGTTCATT
CCCTCCTGGCTCTACTACCCCTTCCAATGCCTCACCTTGG
ATTTCAGACATGGCAGGATGTCTGTTTCCATCATTTTGTT
TTCAGTGAGTTAATTTCTGCCTCATGATGCATCGGTGTTT
CCCAAATCCTCAGGACAGCAGCCTCTTCATGGTCACGGGC
AATTCTTTTGAAGAATTCAGGCTGGGTACAGAGGCCCATG
CCTGCAATCCCAATACTTTGTGAGGCCAAGACAGGAGTAT
CACTTGAGGCCAGGGTTTGAGATCAGCCAGGGCAACATCG
TGAGACCCTGTCTCTACAAAATATCTAAAAATTAGCCAGG
CATGGTGGCATGTGCCTGTGGAGGCTGATGTGGGAGGATG
ACTTGAGCCCAGGAGTTGGAGGCTGCAGTGAGGCATGATG
ATGCCACTGCACTCCCACCTGCGTGAAAGAGTGAGACCCT
AAAATAAATAGTTGAAACACATTCAGGTGTAGAACCTCTG
ACTTCCCTCTGTGAGCTGGGGAGGGACAGGGAGGAAAGAA
ATAGGGAAGATTTCTATTTCACAGCGTTGCTTGCCAAAGC
ATTAGTCAGTTATTTGACTCCAGATAACATGGTAATTAAT
AATGTAATAAGGTGCAATTTATAGGCACTCAAGCCTGAAG
GCCTTGGGTCCCAAGGCCCTTGGTAAAAAGCAAAATTAAA
AGCATTCATAATCTCAAAGAAGACAGCACCACCAGAGTTC
ATGAGACTGAGGATAACTGAGGCTGCTGTGCTCCACACTC
AGTGGACAGCAGTTCAGGCTCAGCTCCCAAGAGAATCCCC
ACACCCCCATATTTAGTGTCAGCAGGGTGGGAAGTTGACC
ACACGCATTTGACTGTAACATCCCCCCAACAGACTCACAA
CAGACCTCCTAATAAAAGCCTTTATTCTTATCCACTCTTT
ATCTCTGCTATTGAAAGATGAGGAAGACATAGACAGGCAT
AAGGTAGAATCCTGGATCTGCTATTTAATGGCTACTGACC
TTGAGTGTCTTTCTACACCTCAGTTTCCACTTGATAGGAT
TGTCGTACGGGAGAATGAGAACAGTTGCAAAGCATTTTTG
AGTTTACAAAGTGCATTTTGGCACACATTATCTCCTATAA
TTCTTTAACCACTCTCCAGAGTTTTGGAGCATGGAGTACC
AACCCAATATCTATTCTCATCTGCTTTGTTTCTAAAACTC
CCTGTTTTATTTCAGGTGGCAATGTGCAAAACTAAAACAG
ATTTCCCAACCTTCCTTACAGAGAGAAATGGTCATTGTAA
TGTAAGCGAGAGATGTTGAGGTTGAAAGGAAGTCCTGGGA
AAATTCTTCAGGGAGGCTGACTCACCTAAGAGTATGCCCT
TTTCCCCCATCCCTTCTGCCTTCTAATTCCTATCTAGAAT
TCAGACATAATGGCTGGTGCTGTGGCAACCATCTTGGATT
ATGAGGTGTACTTGAAGTTGAAAGTCATGTGTCAAGGATG
GTAAAACAAAAACTAGAGAGAGCCTGGAGTCTCCAAATGA
CTGTGGAGCTGTCGTAGCAGCTTGGAACAGTTTGTTAATT
ATTTTTTTACATGAGAAGGTAATAAACCTCTATCTTGTTT
AAGTCAATGCAATATATCTTATACTGATATGTGTGATTAT
TCTGTGTTTTGAATGGAGAAATTCTGGCTCAACACAGCTG
AGCAACTTGCGCAAACCCACTTTAGTAAAAGAAGAGGTTG
CAGTCACATTCCTGAGAGACAGAGCACTGCCTTTCCACAT
TCCCAATTCTTCTTCGGTTTGCAAAGATCTGTAAATATTA
AGAATCAGGTGACATTCTTCTTCTGCCTGAAGATCAAAGC
CGCTTGCTGCCTTTTGGTACCAGGAGCTCTTTTCTCCCAA
GGGCTCTTTTCATCTCTCTGGCTTCCTTCTTTATTCCTCC
CTTCTCACCCTTGGCTCTTCTGCCATTCAGTGCTTCCCAC
AACCATTTTACCTACTGGTGGGACATACTGTTTGGCAACC
CTAAGCACCAGGTCAGGCATGGGAAGTGGAGGACACGTTA
CTGCCCCTGCTTTTGCATGTCCCTGGTAGAACCAAGACAG
AGCCATTCCAGCCCTGGAGTTACTTCCTCTTGGGTTCCCT
AGCTCTGGCTTCTGAGTGTTGCCAGGCAATGGAGGGCCTG
TTCCAGTGCTGTCCTTCCAGCCCTCAGTCAGCCTCCTTCC
ACCCACTCGAATGACTAAGATGTGGGCAGGTACACTGTGC
TGTGAACTTCTTGGAAGTCTGTGAGAGTGGCAGTGACATG
ATAGATTCAGCCTGTCCCAGGTGGGTGAACTGGAATAAAT
CAGCCGCCCCTAATCCTGGACCTTTGTGCCAGACAGAGGA
GCAAGCTTTCCATGTCCCGGATAGATGCACAATTTAAGAA
GGAAACACAAATCTCCATAGTGAATATGAAGCTTTAGAAT
GGACCTGTGTCTTTTGCCATCCTGTGATCCATCCACTGCC
TAAAAAACTGAGCGTTGATTTCTGGTTTGGCAGGATGGAT
TCAAGAATGTGGAGCTAGACAGAGGTGACATAAGAGCACC
CCTGAGAGCAGAGCGGGCAGTCCACAACATGTGAGGGAGC
AATCGCAGTCCTGGGCCTGGTTGGAGTTCTAATAGCCGCG
TGGACTGGGATGGAGTGCTAGAGATGTCCTCAAAAACTAG
AGACTCAAAATATAATACAGACTTTTTCTTGGTCTTATAT
GCAAATTATTATAAAGGGTAAAAAGAGATCCATATTGAGA
TTTTCAATCCTCACTCAATCCAAATGCAGAAGAGCCAGGG
AAAATGCTTCTCTTTCCCACTGATCAACCAGTTGATTGAA
GCAAATAATGATAATAGCCAATACTTACATACTGTTTACT
ATGCCATGCACTGAGTTAAGTTGTCACATATATTAACTCA
ATCCTTACCATAATTATCTGATATAGGTACTATTATTGTG
CTCATTTCATGAAGGAGAACACTGAGAAACAGAGCATGTT
GGTAACTTGCCCAAGGTCACAGAGCTGGAGAGTGGTGGGG
TCCCAGACTTAGGCAGCCTGGCTCCGGAGTTTGTGCTCTT
AGCCATTACAGGCACTGCTTCTCAAATGATGCTGGACTTG
GGGTCACGGGAAAAGCATGGAGACAGGATTATTTTGGTTC
TCTTGCTAGCTCTGCCATTTACTAGGATTGGTTTATCATC
AAGATAATTAGGACATAAATATCTATTTCCTGTGAGGGAA
GTGTGTAAAATGCATGGACACTCCCATTGCATGATAATCC
AGTATTTTTGCATATGGTCTCTTTTCTCCAAACATATCTC
ATTGCCCATTCAATATGTTCCTCTGAACGTCACAACCCTT
AGTGATAGAGCAAGTCTGGGTACAATTATCCTCATTTTAT
ATAGGAGAAAAATGATGCCTAGCAATGTTACCTGGGTTCC
TTCCAGGACATCCTACTAGCTCTCTTTCTTGTCTTTTAGA
TATCTTTAAAATTTTTTATCTATTTTCAATGGACAAATAA
AATTGCACATATTTATTATATACAACATGATGTTTTGAAA
TATATATGCACTATGGAATGGTTAAATTGAGCTAATTTTT
TTTTTTTGAGACGGAGTCTCGCTCTGTTGCCAGGCTGGAG
TGCAGTGGCGCCATCTTGGTTCACTGCAGCCTCTGCCTCC
GGGGTTCAAGTGATTCTCCTGCCTCAGTCTCCTGAATAGC
TGGGACTACAGGCTCGTGCCACCATGCCCAGCTAAATTTT
GTATTTTTAGTAGAGACAGGGTTTCACCATGTTGGCCAGG
ATGGTCTTGATCTCTTGACCTCGTGATCCGCCTGCCTCGG
CCTCCCAAAGTGCTGGGATTACAGGCGTGAGCCACTGTGC
CCAGCCAAATCAAACTAATTAACAGATGCGTTATCTTGCA
TACTTACTGCTTTTTGTGGTGAGAACACTTAAAATCTACT
CTCTTAGCTATTTTAAAGAATGCAATAGATGGAGTGCAGT
GGCTCACACCTGTAATCCCAGCACTCTGGGAGGCCAAGGG
GGGCAAATTGCTTGAGCCCAGGAGTTCAAGACCAGTCTGG
GCAACATGGTAAAACCCCATCTCGACAAAAAATATAAAAA
TTAGCCAGGTGTGGTGGCGCTCGCCTGTAGTCCCAGCTAC
TCAGGAGGCTGAGGTGGGAGGATCCCTTGAACCCAGGAGG
TCAAGGCTGCAGTGAACCAAGATCGCACCACTGCACTCCA
GCCTGGGTAACAAAGTGAGACCTTGTTTCCAAAAAAAAAA
AGAATACAATGCATTAACTATTGTTGCTATGTTTTACGAT
AGCTATCTTGAACTTATTCCTCCTACCTAACTAAAATTTT
GTGTCCTTTCACCAACATCTCCTCCTCCAGATCCCACAAC
TCCCTCTCATCCCTCCCAGGTCCTGGTAATCATTGTTTTA
ATACTTTCTATTTTTAGGAGTTCACCTGTTTTATGTTCCA
CATATAAGTGAGATCATGTGGTATAAATATCATCTTTTAA
ATGATTCAAACAGTACAGAGGGATATAGAGTGGCGTTCCC
ACACTTTTCCTTGGTATCCATCACTATTAGTATTTTTGTA
TTGTTCTTCCAGTATTTTCGGTAAGCATAGTGCATATGCA
CTTACAACGTTTAAGGAGCATGCATGTGATTGTTTTGTAT
TCATTGTCAGCCTTGCGTGCCTCACAATATGTTACTCTCA
GAGGTCTGCTCCATTTTTTAAAATGATGTCATGATATTCT
ATAGTATAGATATGTCAGTATTTGTTTATTCCCTCTGCTA
TTATTGGGCATTTAGATTAGTTCTATTTTTTTGTGATTAT
AGTAAATGCTGCAATGATTGCCCTTATTCATATGTTTCAG
TGCACACATGCAACAATTTTCATAGAATGGGTTTCTAGAA
ATATAATTATGGGCCTGATAGTATGGTTATTTAAAATTTT
TAAGTACTACCAGCTGGGCGCATTGCCTCACACCTGTAAT
CTCAGCACTGAGGCGGGCTGATTGCTTGGGCCCAGGAGTT
TAAGACCAGCCTGGGCAACATGGTGAAACCCCATCTCTAC
AAAAAAATGCAGAAACTAGCTGGGCGTGGTGGTGTGCACC
CATAGCCCCAGACACTCAGGAGGCTGGGGTGGGAGGATCG
CTTGAGCCTGGGAGGTCGAGGCTGCAACACTCCAGCTGGG
TGGCAGAGTGAGACCCTACTTCAAAAAAAAAAAAAAAAAA
AAGTACTACCAAATTGTAATTCGATAATTTGATATAGTTT
GGATATTTGTTCCTGCCTGAATTTCACGTTGAATTGTAAT
CCCCAGTGCTGGAGGTGGGGCCTGATGGGAGGTGTTCGGG
TCAGATGGGGACCCAAACACGGGATGGATCCTTTATGGCT
TGGTGCTGTCTTTGAATAGTGAGTGAATTCTTGTGAGATC
TGGTCATTTAAAAGTGTATGGCACCTCTTCCCCTACTTAC
CTGTTCCCGTTCTCTCCATGTGATGTGCCTGCTCCCTCTT
TGCCTTCTGCCATAGTAAAAGCTCCCTGAGGCCTTCCCAG
AAGCAGAGCAGATGTCGGTGCCATGCTTCCTGTACAGCCT
GCGGGATCATGAACCTGTTCAACCTCTTTTCTTTATAAAC
CTCTTTTCTTTATAAATTTTGCAGTCTCAGGTGTTTCTTT
GTAGGAATGCAAGATGGCCTAACACATAATCTGAACCAGT
TTTGCCAAATGACATGTCCACCAACAGAATCCAAGAGGCG
CTATTCCCCAACTAGCTTGCCAATGCTATGTATTTCCAGT
TTCTAAATTTTTACTTTTCTAGTGAATAAAAAATGACATC
TTGTTCTTGGTTTAAATCGAATTTCCCTGATTACAAGGTT
GGGCATTTAAAATATTTATTAGCCATTTGTATTTCTTCTT
CTATAAAATTTCATTTATATTTTTTGCTTCTTCTCCGCTG
GGTTTTGTCTTTTCTCTATTGATGTACGGTTACTCTCTAT
ATTCTAGATATTGACTTTGTTTCTGTTGCATATTTAGCAA
GAGTTTTCCCACTGGTTTTTCTCTCCTGTCTTTTAAGTTT
GTGCATCTTTTAATGTATAGAAGTTTTAAATTTCTAAGTA
AGTATAGCCTCTCTTTATTTTTCGAATTATGGAAGATTCC
AAACTAATAGACAAATATAAAGAATAACATAAAATCTGTA
CACTCATGACCAGCTTTATAGAATTTTAACATCTTGCTTC
ATTTGAACACCCCCACTATCTTGTAATTTTTCATTTGGAC
TTTTAATTTTACCTTTTAATAAACAAACACAAATATTTAT
CTTTTTACAGTAAATTGCAATTGCATTTACTGCCATGTTT
TGTACATTTCTGTGTTCATCATTGCTTCTTGTGATCTTCT
GTCTGGCTTTGTTTTATTTCTAAATAAAATACATTCTTGC
TAGTGCTTTTAGTGAGGGTCTGTGGATGTTAAATTCTTTT
GGTATTTTTATATCTGAAAATATTTTTATTTTGTCCTTAT
TCTTAAATAATAGCTGTGGCAGTGACTGCTAGTTACCTAC
TCCATGTCCTTATTCTCCTTCTTAGAAACAGAATTGGAAT
GCTGGTTTGGTTTGGGGACAGTCATGTGCTCAGCAGAAAG
ACTACATTTCCCAGACTCTCTCCTAGCTATGAGTGGCCAA
TGATATATAAGAAGAAAACACCAAGTGCAGGGAACCTCCT
TAAAAGGGGCTGACATCGCTAAGAGGGTCACACTTTTGCC
CTCATCCTTCTTTCCTTGAACACAGAAGCCTACACGAGAC
AGTGAAGAAAGAAGCTACTAGCTAAGGGAGGCAGAGTGGA
ACCAAGGAGAGGGGACCCTTCAGGCTCTGTGATGTCCCAT
CCACTCCTGGGCTGCCACTTCCACACCCTTTTGATGGGAG
AGAATGAATCCTTTATTTAATTGGTTTTAGCTTCTGTTAT
TAAGTCTTTGCTGCTAATAGCAAAACTCAATCTAGGTTAC
TGTTTATTTTCTTTTCACACTTTGAGATGATATTCTATTG
TCCCTTGGCATCTGTTATTGTGGACGAGAGGTCTGCTGTT
AGTATAATTGTTCTATCTTGATGTTTGGGTAATTGTAAAG
ATTTCCCCATGATCCTTGTTATTCTTTAATGTGTCTGTGA
GTGGATTTATTTTTCTTTAACTTGCTAGATAGTTAGCATA
CACTTTCCATTTAAAGACATGTCTTTATCCAATTTTGGAA
AAGTTTCAGCAATTTTCTCTTCAAATATTGATTTTCTGCC
ATTGCTTTCATTCTCTCTTTTCCTGGAATTAGATGAATGT
TAAAATCTCTCTCTCAATTGTTCCTTCTTGTCTCTTAACT
GCATTCCAAGTATATATGTATGTCTATATATACACATACA
CATATATTGCTATATATAAACACACAAATGTGCAGATATA
CATAGTATATATGTGTGTTTATGTATCTGTATATATATAT
ATCTCTCTCTACACACACACACACACACACACAGGATTCT
AGGTGAATTCCTTAGTTTCATCTTCTAGATATGAAATCTT
TAACAGTGTTCAATTTCAAGTTTTTATCAAGTATTGAATT
TTTAAAATTTAATAACTTTGTTAATTCCTAGGATTTCTAG
TGGGTTTTCTTTCTTATCTCACTGTTTGCATTTTATTGCT
GCAAGATTTAATAATTCCTTATTCTTTTCTATTTGGAAGT
TATGGCTTCACTTTTCTCTAAGAACATACTAAAGATACTG
TACTTTAAAGTCTGTCCAGGCCAGATACACTGTTTCTTAC
CTATAATCCCAGTGCTTTGAGAGGCTGAGGTGGGAGAATT
ACTTGAGGCCAGGAATTCAAGACTAGCAACATAGTAAGAC
CCTGTCTCTGCAAAAAACATAAAATAAAAAAAAATTAGTC
TGATGTGGTGGCATGTGCCTGTAGGCCTAGCTAGTCGAGA
GGCTGAGGTGGGAGGATCACTTGAACTCAGGAATTTAATA
TTACAGTGAGCTATGATTATGCCACTGCACTCCAGCCTGG
GTGACAGAGCAAGACCCTGTCTCTAAAAATCAAAAATAAA
AATTAAAAAGTCTGTCCAACTGTTGTACAAACTTGTTTTC
ACCTAGAGAGAATTTATACTCAACTGCTTTGCTGACTGTG
AATTAGCTCTTAATTTCTGCATGGATATTGGAATTTCAGT
TTGGGGGCTCATTTTGAGGGAAGCTTTTGTTTGTTTTTTT
CTCTCTCCTCTCTGTCTAGCTGTCTTGTGGTTGCCTCTGC
CTGACTAGAGTTTCCAGAAAAAATATAAGATGTCCACTGA
ATTTAAACTTCAATCAAACAACAAAGAATTTTAAATATAA
GTATGCCTCAAATATCGAATGAGATGTACTTATACTATGC
AATTATTTGAATTTAAATGGATATTCTGCAATTTTATTTG
CAAAATGTGGCAACCTTTCACCTGATGCTCTGTAACCCTA
TCTAAAACCAGATCTTATGGGGATTTGGGTTATTACTCCA
TGATGATATCTAGGTTATCAACAAAGCAAAACAAAATAAA
ACAAAGCAATACAAAAGACAAATCAGAAGTTGCCTTTTCA
GGGCAATAGAGAAGATTCTTGCTACCTGGTATTCTCTCTT
CTGGGACAGGACCTTCCCTACTTCTTGCAAACTGTGAAAG
GCCAATACAGGAGGCTCAGCTTTTCAGCTCTCCTTGCTGC
CTCAGAACAGCTCTTTCCCTCTGAATATCACCACGCACCT
CATTTGTAAGTCTACTCAGTCAATAGAGCACTAAATTCAT
CTTGCATACAGGTCAAGACCATTAAATGTTACGAAACCAT
GATTTACAAAAGAAAGGGGAGAGGCATTTCCTGTCCCCAA
AGAGCTTATAATCTAGTTTGAAGTCAGAACAAATGCAGGA
AGAAAGATGGAAGGAAATTTACAAGACAGAAGCAAGAGTC
AGTGCCAACAAATTAGACTATGGCTGATATGGAGGTAAGT
AGTTAATTGAGATGGTGCCCCAGAAAAGGAAGATACTATT
TGTTGAGTATCTATTATGAGCCACCTAGATGATCTCACTT
AATTCTCATTATAGTTTTATGAGTCAGGATTTATCATCCT
GATTTTACAGAGAAGGAAATTGAGGCTCAGAATGATTAAA
TGTCTTGCCCTGTGTAATGTGATTAATAAATAGGTCTTCT
AACACCACACTATTCTGACAAATTTGTGGATCAATGCTGG
CTCGTTATCACTGAAAAATGTTGGAAAAGGAAGTCAAGAA
ATAGTGGTCTCATTTTAAGACCTTAAAATGCAAAGTTAGA
AAACACCACGGCAATCATTCTAAAAGGACTATCCTGCAAC
ATTTTCCATAATCTTTTCCTGTACTTTTCTAGAAACAAAA
CTTGGATAGATCAAAATTCATTGACCAAGGTATTGACCAA
AAGGAAGAACTTCAGGACTACGGCTATTGATATTTGCGTT
AGTCACTTTAGATGTCTATCTCCTTTGCATTCCAGACTAA
TCCTGGGTTGGGGTGGGAGTGGGTATAGTAATTTATATCA
CCACACTAAATGCAGTTATGAAATAAACTGTGGCTGGGCT
TTGATGAATTCCCCTGGGAAGTGAGTTATTGTGCCCCAAG
AGAGAGTTGGGTGCTATAAAGTTTTATATCCCCGAGTTGG
GAATGACTATGTTTCCTCAGAGTAGCAGAGATGGCAGTAA
CTTACTTCTGTCTTCTCAAATATGTGGCAATGACGTTTAT
GGCATCACATGCCATCAACCTGTACTCAGGCAGAGCTCTG
CTCTGACACCTTCTCAACCTTCTCCACAGAATCTGGGGGA
CATAGACAGGGGCAATATTTGCCATGAGTTGAGCTTGCAG
ACTGTCTGCAAGTAAGATGGAAATGTCACTGTGCTGCCAG
TGTAGAAAATGGCAATATTTATGGGAGGTTACTCTGAGCA
CCGAATTGGGGGAAATGATTAATTGCATTGGAAACAAGCT
GGGAATTCTAACTGAGTTAGCGGGCCTGAGCTAAAAGTAT
AGGAGAAATTGGAGAGGAGGGAAATGTGTCCCTCCCTCCA
AACATCCTTGAGAAAAGCAATAGAGGGAACTGAGCCAGGA
GAGGGCAGACTTTAAGTTACCCACACTACTGTTCCCAGGG
TGGTAAGTATCATTGGGCAATAGGACTGAATCTAATCATC
ATCTTCATAACATAACCTCATGTTTGTGTTTGCATTATAA
TTTTCCATTTCCTTACATTCATTCTCTTATACATGCATTT
ATTCAGTGTTTATTGAGTGCCTACTATTTACCACACAGGT
AATTGAGCCCTGGGAAGCAATGAATAAATACTGTTATAGT
CCTTGTAGACCATATGGAGCTTACAGCTCAGTGTGAGAGG
CAGACAGGAGTCAGAGGGTCAAAACTCACTGTGGGCTGGG
CGTGGTGTCTCATGCCTGTAATCGTAGCACTTTGGGAGGC
TGAAGTGGGATGATCACTTCAAGGAGTTCAAGACCAGCCT
GGGCAACATAGCAAGACTCCTGTCTCTACAAAAAATACAA
ACATTAGTCATGCATGATTATTCATGCCTGTGGTCCCAGC
TACTGGAGAGGCTAAGGTGGGAGGATGGCTTGAGCCCAGG
TCAAAGCTGCAGTCAGCTGTGGTCATGCACTGTACTCCAG
CCTGGGAGCAAGATCCTGTCTCAAAAAAAGAAGAAAACCA
TTGTGATATTACTACCAAAACAAATTTATGGCTGGGTATG
CCTGGATCCCAGTTACTTGGGAGGCTGAGGAGGCAGGACC
ACTTGAGCTCAGGAGTTCAAGTCTGCAGTGAGCTATGCCT
GTGAATAGCCACTGAACTCCAGCCTTGGCAACATAGACAG
AGCCCATCTCTAAAAAAAAAATTCATCGTATTCTGCATAT
ATATTTTATGTGGCAGCTACTGTTCTAGGAGTTGAGGATA
TAGCAGTAAACAGGGCAAAATCCTGCTCTCCTGAAACTTA
TGTCCTCGCACAGGAGACAAAACCCAAGTAAACATATAAT
TTCAAAATAAACATATGCTGTAATTTCAGGTAGTAATAGG
TGTTAGATAAAAATAAAACAGAGTAAGTGGTTAGAGTGTG
ACTGGGTGACTGCTTTGGCTAGGATAGTCCCTCTGAAGGG
AGACTCTTGAGAAGAGAACTGGAAAAACAGAGAGGATCCT
GCAGAGATCTGAGAGAGACAGTTCCAGACCTAGAGAAAGG
CATGTGCAGAAACTCTGAGGCTGGCACAACCTCGGCTGCT
GTGTGGAATCAGACTGTGGGTGGGCAAGCGTGGAGATAGA
GAGGCCAGCAGGAGGCTGTGGCAGGAGCCCAGAGGAGCGA
TTATGCAGGCTTGGACGCAGACTGGGTTGGTGGCGGTGGA
GGAGGTGAGATACAGTGTGGGCTTTGGGTTTCCACCATGA
GAGGATTAGATCTAGTCAGGAAAGTCTGGACAGACTTGCC
TGAGCAGGTAACATTTACACTGAGATCTGAAGGCTTAGTA
GAAGCAACCAGGTAAAGATAGAAGGAAAGACTCTTCCAGT
ACATAAATGAGCAGGCTCTTTGTGGGAGCAAGTCAAATCT
AAAGCATTGAAACAGATCTGTGGGCCTCGGTGAAAATGAA
GAGTGAGGTGAAGCTGGAAAGACGGGCAGCATCCAGGCCA
TGTGGGGCTTTGGGAGCCGTGGTGAGGAGCTTGGGCTTTT
TCCTAAGTGCTGTGGAGAGTTAAGAAAGGGTTTTCCGTAG
AAATGACATAGTTGGATATGTGTCGTGGAAAGGCCTCTGG
ATGCAGAGTGGAGAAAGCTCCGTTTTTCTACTTCTCATTC
ACCCTCTGAAGGAAGTTCTTCTATCCCTGTTTTACAGAAC
AGGAAACTGAGTCTCACAGGGTTGATGCCTCTTGGCCAGG
ATACACAGCGTGGCTGACTCCTCCCTCTGGAGTCTAAATC
CATAGCCCTTTGGACCCTTTCACCTCTTCTGCCCTCAGGG
TTTCCCGCTCTCTCCCCAGCAACCCCGACACCCTCCCCAC
TTGACTATAGAACCCGATAGTGACCAATGCAATCATGGGG
GTTTGATCTGCTCCTTCTCAGACTGCAGGCCACAGGCTCT
TCCCCCTTTCCATCTTTCCAGAGTTTTTACTTCTCCTCTG
GGTTGAAAAGTTTCAAGGATGCAGGTGTGGTCTTCATTTC
CCTATCCTTTTTAGCATTTATGAATTCAGCATTGTCTCTT
CATGGAGCCCTGGAGAGGTAACATATTGTTACTAACATTC
CTGCCAACATCCCCCTCTCTCCCTCCTTCAACAAATCAAC
CTTCCTTCCTTCCTTCCTTCTTCCTCCCTCCCTACCTCCC
TCCCTCCTTCTCTCTCTCCTTCTCTTCCTTCTCTCCCTCC
TTCCCTTCTTCCTTCCTTTCTTCCTTCCTCCCTCCCTCCT
TCCCTCCCTCCCTTCCTCCCTCACTCCCTTCTTTCCTTCC
TTCCTCCTCCCTTCCTCCCTCCCTCCCTCCCTTCCTCCCT
CCCTCCCTCCCTTCCCTTTCATCTTTCCTCAGACTTACTG
GACTCTACCTAGGCTCCAGGTGCCAAGGTTACAGAAAAGA
TCCTTGACCACTCTGGAGAAAAAGATATGAAAACCAGCTA
GCACAGTTTAACTGGATAACAGCATTTGAGGAAGCTGGCC
AGATGGTGCCCCTTGCTGGAGATCCAGGGGAGGTAAGGGA
TAGTACAGAGGAAGGAAGGGACTGGGTTTTGAAAAGGAAA
AGGGTACAGAAAGAGCTTCCCAAAGAAACTCGCAAATTCA
CTGCAATCCAATCCAACAGAAGACACTGAGTAGAAAAAGC
CTCTGTCTAAAAATGTTTTTGGTCCTTCTAGTCCTCACAG
ATGGCGATAGCGAGGAAGATGTGTGCTGACAGAGTATGAA
ATTTTCGGCAGCTACGGAATAAGAGGCTCAGAAATGGGGG
CTAGTGCTCTTCAAAACCCCCAAGGGAGAGAGACCCTGAG
AACAACAGAAATTCTGGAGGCTCTGAGTCCTTTCCCATGG
CCTGCCTCTTCCCTAACCCTCCCAGTACAAATTGCAATTG
ATCCTATGGGGTAAGGAAGGTTGTTTGGGTGTTATTTATT
GTTTTGGTGGCTGCGGATTATGTTTATTTATTTACTTATT
AATTTTGCCAGTCAAACTCAGGTTTATTGACAGGATTGAG
CCTGCCCCTGGGCGCTTCCACCCAGCCTACCGCAGTGCAC
AGAGAAATAATTAGTTGCTGAGGTATCAGGAACAGATGTC
GAACTGACATCTTCCGTTTACTGGTGTCAAATTCAGCAGT
TTTCCTGCCTCCCAATAAATTACCCACCACTCGCTGCCTT
CCTGCCTCCCTCCTGCCTACCTGGTGGGGATTTCCTCTCT
CATTAAGAGCAGAGCAAACACCTCCATGGTGACCTCAGCC
TCTAACGTAATCCCCTTCTTCCCCGCTTCTGCCTTTTAAA
TCTTATTTATGACTTTTTGATGGACATGGCAGGAGGAGAG
TGTGGCTTGATTTCCTCCCTCCTAAGAGAAGCTCTAGCTT
GCTCTGTTGCTCAGAGAACAGGGAGCCCCCAGGAGCCTCA
GGCAGGAGTAGGCTATTAATTTCTTCATACTGGGGCAGTG
ACCTTTATCTCCATGGGGCACCCTGAGGCTTTTTTGCAGA
TGCCATCAAAGTCGACTGCACTTTCAAAAGTCATGCTCAA
TTCCTGAATGGTATACAATATATCTGCTCTGAAACCTCTA
GGAAAGACAGAGTGGGGTCTTGGGGGTATTTAGGGAAATG
ACACAAGGGAGGGTCTAGGGAGGTTAAGGAGAATATTTCA
GAAAACAGATGTAACAGGCGTTGTGCTTTGGAGAAGCTGT
CAATTTGGGCTGACATGTGGGATAACATCAGGGCTGGCAG
GAAATTCGTTTATTCATCACTCAGCTCCTATTCATGTGCC
AGGCATGGTGCTAGGTCCTGAGCATGCTGGAATGAGCTAT
GAGCTATTCTTGGTCCGCATTCTTTTTTTTTTTTTTGAGA
CGGAGTCTCTCTCTGTCGCCCAGGCTGGAGTGCAGTGGCC
GGATCTCAGCTCACTGCAAGCTCCGCCCCCCAGGTTTACG
CCATTCTCCTGCCTCAGCCTCCCAGTAGCTGGGACTACAG
GCGCCCATCCCGCGCCCGGCTAATTTTTTGTATTTTTTTT
TAGTAGAGACGGGGTTTCACCGTGTTAGCCAGGATGGTCT
CGATCTCCTGACCTCGTGATCCGCCCGTCTTGGCCTCCCA
AAGTGCTGGGATTACAGGCTTGAGCCACCGCGCCTGGCCG
GTCTGCATTCTTAAGGAGTCCACGGCTGGCCAGCTGGGGA
GTCTGGTGGGCCATACTAAGGAGTGTGACCTTTACTATGA
AGGTGCTGGGGAGCCTCTGAACAATTTTAATCAAGGGAGT
GATGTGATCTGATTTGCATTTAAAAAAGATCACTCTGGAG
CCTGAGTGCGGGATGGACAGAGTGTGGGATGGTGAATAAC
ACCAGAGATCTCATTAGGGAGCTCGTGGAGTAGTCTGGCT
GATAGATGACTATGGTCTGCTGAGGCAGTAGGTATGGAGG
GAAAAGATTTTAGAGGTAGAGTCAGTATGACTTAGACATT
GGGGTTAAAATAGATGTAAACCCATTACCTTATAGTCCAG
AGAAAGTGAAAGGATCTATTTCAGGTCATGCAACCTATAA
GACTTGGCCAAACCAAGATGTGACTTCAACTCCGTGACTT
CCTCTTGAGAGTTCTGTTCATTCAGAAACAGCTTCCTCTC
CCTCCAGATGAAGACTGGAAGCAGCTCCATGCACTTAATC
CAACAGAATTTTGGGAGTGGAAGTTCTAAACGTGGTCTTG
TCCAACGATTTACATTGTTACCAGCTCCATCTATAGTCTT
CCCACTAAAGACGTCCAGCACCTGGACACAGGGAACTTAT
ACTTTTTGGCCCCACCCACCCAATTCTTGGAGGGCTTCTT
CCCAGAAATACCTAAATTGGTCTGTGACAGATTCTGCCCG
TTGTTGTTAGTTCTACTCTAAGAGGTCAGAAAAGCAAAGC
AAATCAAAACACACAGCAGATTGCAAAGCTCCTGATAGTG
AATTCTCATCCCAGAAGCAAAATCTAGTTAGGAGAGAGAT
ACGAGCTCAGATGTTTGCTAAGCACTAAACTGCCAGCATT
AAACTAGAAGGAATGACTGAGTCACACTTCTCACACCTGC
CAAGCTGACTGAGCTACTCTTGTCACTGGGTGAGCGGACT
CTTCATATAGGCAGGGCAGGAAACTTGTTTGTAAAATTTC
ACCCTCTGAACCCTGGATTTCTAGATTGCACGCCCATTAT
CTCCCATCTCCTGCTTCCTGTGATGTACACAGCGATCTAA
CAGGAGCTTGTCTGTTCCTGGTGACAACTCTCTTGTTCCC
TCCTACATGCAGATGAGGAGTTAGCCCCAGTGAGATCTGT
ATCCTTGTACTATGCACTAAACCTATGCAACTAACCTAAT
TACTTGATGTACCAGCTTAGATACAAGCAGTAGTGAGGCT
CCATTTCTGACTTTTAATTGGCTGTAATGTGTGATTATGA
CCTCTTACTAAACATTTTCCATTAAGCTCTCGTGTTTACA
TAACACCGTGAGTCTGGCTCATCAGTCCTCCAGAAATTTC
CCTGATTTCTGCCCTTTCTGTGAAGCCAATTATCTCCCCG
TGTTTGTCTTGCAGATCTTTTTGAAGCCTGAGATGTTCCT
GAACCACACAGTGTGTGTGTCTGCCCTTCTTTTTTCCTCT
ACCCAATCTGGAGATCCTCCGTGTCTCCCACAAACTTCCT
GTTGGAATGAACCTCTAGTTTCCTCTTTTCCAGGCATCTC
TAGGTCAGTTAACCCTTCTCCTCCTTAGTCACCTGTGACT
TACTGCTTGGACCTTTTCTCAGCCAGGCAATGGCACATTT
CAACACTGTTTGAAGGTTCCTGTGCTTCCCTCCCTCCTAA
AGGAACCTGAATTGATTAATACAAGTTTTGCAGCAGCAAC
AAAAAAAGAAAAAAAAAAGTTGTAAAAGCCTGGGGAAAAC
ATGAGTAGTGACAGAAATGAAACAAAGTTACAGACAACTC
CAGTTTCAAGGAAGAGAAAAAAGGCACCCAGAAAAAAAGT
GAAAGAAGATCTAGGGACTAAATAATAAACACAAGTAGGT
GGAGACTATAGTTGCATAATAGATGTTATGTAAAAAATTC
AATATTGTTAGAAATGAAAAAAGACTAGAATTGACACTGA
AACTGGGACTGACGATGAATTAGAAAACTAAACAAAAACA
AGGAACTAAATAAATAGATAATAGTAATGCATGAAAAAAA
AAAAAACAGAGCTAACAAAATAGATTTATTCTATGAAAAA
TAGAAAGCAGGAAAGCTTAACCAAATATGGAAACAGTAAA
TAAAGATATAATAGTAGAAAGTTTCCTGGAGCGTTTTCTA
ATAAATAATTTAATCTGTATAGAGTCCCTTTCAGGATTAA
TTACTAGAGAAAGATGATCAGAAAATACTTTGGTAAATAG
TATTTAAAAAAAGCTTTAAAGACAAAGGCATATCTCAAGC
AAATATAAAGAAGAGAAATATAATTTCTCAGACAATTTCA
AGTAGCTGAGAAATGGCAACTAAATAATAGAATGGGGATT
AGTATAAAGATAAGATCCTTAATTACAATATCACGTATCT
ATACTCCTATAAGGAAAAAAGGAAAACCTACTGCTGAATG
ACAAGGCTAAGTATTGTAGATGGCAGTGTTCTCCAAGTTA
TCTTACAGATTTGATCCTATTAAATTAACAGCAAAAATAC
TCCATAAGGGTAAATAGATGTTATTATAAATGATAATATG
TAGAAATAAAGATAATTTGGGGCTGGGTGTGGTGGCTCGT
GCCTCTAATCCCAGCACTTTGGGAGGCCGAGGTGGACAGA
TCACCTGAGGTCAGGAGTTCAAGACCAGCCTGGCCAACAT
GGTGAAACCCTGTCTCTACTAAAAATACAAAATTAGCCAG
GTGTGGTGGCGCGCACCTGTAATCCCAGCTACACAGAAGG
CTGAGGCAGGAGAATCACTTGAACCTGGGAAGCAGAGGTT
GCAGTGAACTGAGATCATGCCATTGCACTCCAGCCCGGGC
AAAAAGAGCAAAATTCTGTCTCAAAAAAAAAAAAAAAAAA
AAAAAAGAAATAAAGATAATTTGGAGATCATTGTACATTC
CTTCTATAAACATTAAATAAGCCTCTACCGTATGCCAGGT
ACTGGGCTGGCTTGCCAGAAACTTGCTCTAGCAAGTATTT
TTTGTTTCATGGTGACAATTATTCAGATGCTGTAGAACTG
GCTTAAAAACAGAATATAGGTCATTGGGAGATAATAGAGA
TTCCAGAAATAGACTCTAAAGAAAAAATATTTTAAAAATA
TGTGACAAGTGAAGTATAAGGAACCAAAGGGAAACAGATA
ATTATATATTTTGCTGGGATCACTAGAAGGGATGTGGAGA
AAAATCCAGATCTATAACTTACACTTATAGCATTGTACAT
CTAGGTGGATTAGGGACTAGAGTGTTAAAAAGAAAGGAAA
AGAAAATAGAATCTTATCCTTATGCAACTGTGGGGGGAAG
TTAATTTCTTCCTTGCTTGAATCATAACATTTTTAGCAAT
AAGGATGATAGGTTAAGATCCACACAGATTTAAAACTTCA
TGAAAAACAAAATCCAGATATAAAGAAAACAAATGGGAAA
TGCACATCACAGATAAGATAGAGAAAAGTATGAATTCAAA
ATATATCAACAGGTTATACACATCTACAAGGGACAAGACC
ATGTGTCGACTGAACCTGTTGCTGGATAATGTGAACAGTA
GCAAATATAATAGAAAATAGGATATAATAGAAAAGTTGGT
GAGGAAGATGATCACCTCACATGTAATTAATTTAATTTAA
AGACAAAGCAACTATGAGCTCCCACTTCATATTTATTAGC
AAAAACAAGCCAAAATAATAGAACTCAATGCTGCTACATT
TCTTTGCAGACAGGAATTCTCACACATCACTAGTGTCAAC
GTTAATCTCTATAAGACACACCATGAAACTCATACCTGAG
TGCATGCTTCAAGCCAATGTTTCCTTCTCTGGGAGAGTCA
AAAAAATTATTGCATACAAGTTGTAACATATTTTTATACA
AGTGTTTATGGTAGCATGGTTCATAATACTGAAGATCAAA
ATACTCATACACTGGGGAGAGGGTAAGTAATCTGAATTTT
ATTCATTCAAAGTGAATGAATCTTCACTTTGAATCTTATT
CATTCACTTAGAAACCAATACCCGAAAATATGGCATTTTG
ACATATCGAAATGAAGAAACCTCAGGGTCTCTCTGACCTC
GCCCCACCCCATCATCTGTCCCAAAGAAGCTGAAGTTCCT
TTATCTCCCTAAGATCCAGACCCACCAAGGAGCACAATTG
CTCCTTCTTCCCCTCCCTGTTATCTCATCATTTATTGCAG
AAAAGAAGACCAAAATGTGGCCATATCTCAGCAGACCTTT
TTAGGAGTATAATGACTGTCTCTAGGGATCATTTAAATTC
AAAAGAAAACTATATTGTGGGTGCAACTGGCTGGGCCCAG
CGTTGTGGGCAGTAAAAGAATCTACCAAGACAGTTGTGGG
TAAAGAAAGGCAGATTTATTAGAGACAGTATAAAGATATG
TTGCAAGAGTTTAGCAAGCAGCGTAGCAGAAAAGGGGCTG
TCTGCAAAGAGGCAGGAGTGAGGGAAGTTTTATAGGGTTG
TGCTGGAGGGGCTATGTACCAAAGGAGGTATTTGGGAATA
GGATGTAGTGTAGGTGGGTTGTTTGTAGTAGGCCATTTTT
CAGAACAATGGTTATCCCCTGCCTGGGGCCGCTTCCTCAT
TGTTGCTGACTTATCAGGACTCTACAAACTATTTACAAGT
TAATTTCTGTTCCTCATCCAATCATTTTCCGTAGTAATCA
TTTATTGCCCCTCAATAGAATTCCTCTTCTCCCCACTCCT
ATCACCCGCTTTACTAGAATCCAAGGCCCCATTCTTTCTG
TAACTTCAAGATGGTATATAAGCTTGTATAACTCACCGAG
AAGTTAGATCTTCGTTCTGAAGGCTCCTGTGCATACAGGT
TAAATAAATGTGTATGCCTTTTCTCCTATTAATCAATCTG
CCTCATGCCATTGATTTTTTTGAGCAAACGTTTAGGGGGC
CAATGACCATAGCCCCCACAAAAGGCAAATTATAAAACCA
TTTGCTCACAAATTGAGTTATTCAGATACTTGGAAAAAGT
ATACAAAAAGTGTTAAAAGCACAAAATGTAAGATCCACTC
AGCATAATTAGAAATAATATGTATTATTGAAAATGACAGG
AAAGTCTCTAAGAAATGGTGATAGTTGTGTTAATGGAAAA
ATAAACCTCTATAAAATATTTTCAAAAGTTTTTTTTGAGC
CAGTATGAGTGACCGTGGCCCGGGGAACAGCTTCAAGAGG
TCCTGAGAAAGTATGCCCGAGGTGGTTGGGTTACAATTTG
GTTTTATATATTTTAGAAATACAGGAATTGTAGGTAAAAT
TATAAATCAATATATAAAGGGTATATAATGGTTAAATCTG
AAGAGGCAGGATTCCTTGAAAGGAGGGTAACTTACAGGTC
AGAGGTGGATTCAATGATTTTCCCACTGCCAATTGGTTGA
AAGAGTAAAACTTTGTCTAAAGGCTCCAAGTCAGTAGAAA
GAAATGCTTGAATTAAGATAAGGGGGTTCATGGAGGTCAA
GGTTCTTGTTACATAGATGAAGCTTCAAGGGTAGCAGCCT
TTGGAGAGAATAGATAGTAAATGTCTCTTTTCAGACCTTA
AAGGTGTCAGACTCTTATTTAATCTCTCCTAGATCCAGGA
AAAGACCTGCATTGGGAAGGCCTTGCTGCATTAATAGAGA
TTCTCTATGTATGCAAATTTTTCCCACAAAAGAGGGCTTT
GCAGGACCATTTCAATTTGTTGGCCCTGTGGTGGCCATTT
CAAAACATGTTCAAAAAGTGTATTTAGGGGTAAAATATTT
TGATTTCCTTTGGGATCTGCTATCTGTCATTTCATGCCAG
ACCAGAGTCAGGTTAAAAAGTCGGCTACGTTATGCAGGAT
TAATAAAAACCCATCTAATGAGATATTATGGTTTGTAGGT
GTGACTTAAGTGCTCCCTTGCATGGCCTTAGGTCTTCTTA
ATAATTTGACATTGCCACAAATAGTCTGTTTTGCCAGTCT
TATGATCTTTATTTTAACATAAAGTCCAAAAGATGGTGTC
ATTGGTGTGACTGGCTGGGGCTGGCGTTGAGGGTGGTACA
AGAATTTACCAAGACAGTTGTGGGTAAAGAAGGTAGATTT
ATTAGAAAAAGTACAAAGATACATTGCAAGAAAGCAATGG
GCAGCACAGCAGAGAAGAGGATGTCTGCCAAGAGGCAGGG
GCTGGAGGGAAATGTTACAGGGTCGAGCTGGAGGGGCTAC
ATGTAGACAAGATGTGCAGATAAGGGACTACATGCAGAAT
GAGGTCTTTGGGAACAGGATGTTGTGCCAGTGGGTTCTCT
GTGATTAGCTGTCTCTCAGAACAATTGTTCTCCCCTACCT
GGAACCCCTTTCTTGTTGCTGCTTACTTATCAGGACACCA
TAGGTGGGGGTGTGTCAGACCTCCCTTCTCAACATGACCA
GGAATTCCATTTTCAGGTTTCTCTGGGGTTACCTTGGCCA
AGAGGAGGTCTGTTCAGTTGGTAGGGGGCTTAGGAATTTA
TTTTTGTTTAAAGTTGTGATGATAACCAAGGCCAGTTTTC
ATTAAGCCTTCATTTTTGCCATACCTTGTGCTATGTCTTT
TATGAAAATTATCTTATTTAATCTCAACAATGTAGCAGTA
GGTATGAACTCTAGAGGAAAAACGGATGCACACAAAGTTA
AGTGACTTGCCCAAGGCCACAGAGTTGGTAAATTTTAAAG
CTGGGATTCAAACTCCAGGGTCCATTACTACTTAATACAA
CCTGTTACCTCTTGAGGCCTATATTCTACCTGTTCTCTAA
ATGTTTTCTTAGAGCAGGCCTAGCTGATTTATTTTGGTAA
GCTGGGAGGAGACTTCTCCAGAATGCACTGGCCATTCCCT
CTCCTTCTCAGGGTAAAATGTCTCAGCTAAAGACTTTCCT
CATCAGAGGAAAACCACTTTCTAATCTCCACTGCAGCCCT
TATGGTCTAGGTCTAAAAGGAAAAACATCCCCAGCTCTCC
CTCCTGTGACATGAACGTACAAGAACTCCACCCTAACAAC
CATGTCGTTATATCTGTGATGTTTATTTTCTCATGACCAC
CTTTCCAGTGAGGCCACTCTGAAAGGTTGGGCTCTGTGTC
ATTCCCCTCTAACCCACTTCTCTCTCACACACATCTTTTT
CCCTATGAATATTTAGCACCAACATACTTCAAGATGATTC
TAAAAGCACTATTTTATAATCAGGATTTCTGTCTGAGCCA
AATGTCCCTTTGAAGGGCTTTTACTTCTCCACCTTGCTTC
CTGCACACATAAGTCACATTCCAACAGGAAGAATAGAAGC
ACTTTGAATGTTCATATGTGGTTTTCTCGGTGGAATATTG
CATTTGAGGTCTGGTGGCAAGAAAAGCCTGAGTGGTGAGG
GAAACCCCCCGGGAGGGTTTAGTCAGCCACCCCCAGTGTT
TGGGAAGCTCCTCCTGTGCACCTAATGCAGTCCTATGCCC
AGGACACAGCACAGGGAAAGACTGCATGATGGAACTGTTA
GGATCCCCTGCAGGGGTGGGAAACTCTACCGTCTGCTGCC
TGCTCTTATATGACCCGCTAGCTATGGATGGATTTTACAT
TTTTAAGTGGCTGGAAAAAGAATCAAAAGAATCCTTTTTT
GTGACACGTGACAATAATATGAAATAAAATTTCAGTGTCT
ATAAATAAAATTTAATAGGAACACAGTTCACTCATTCTGT
GTTCCCAGGGGCAGTAGATTTGAGCAGTTGTGGCCCTCCC
TCAAAGCTTAAAATGTTTACCATCTGGTCCTCTGGAGAAA
GGCTTCTCACTTCTAGTCTAAAGGGATGTCTCTTCTCCTT
AAAGGCTGCTCTGCCCTAAACGGAAACTGTCCCTGCTCTC
CCACTATTTGAATCTTACACAAAAGGCCTTCTGTAAACCA
GAAATAAAACCACAAGCAAGCCCCCAACTGACTAATGGAC
CCTCCCTGTGGCCAAAGGCGTTCCAAAGTTAACCTGAAAA
ACTAGTTCAGACCACGATGAGAAGAGAGGGTTAGACATGC
CTCATACCTCCTCCCTTTTGGAATTCAGGCACAATTGATC
ATCATTAACGTCAACACAGAGACGTTAAGACTGACAGACT
CTTAAAGCCTGATGAGACATATTTACAGTCTATTCTCTCT
GAAGCCTGCTACCTGGAGGCTTCATCTGTGTGATAAAACC
TTGGTCTCCACACCTGCTTATCTTAACCCAGAGATTTCTT
TCTATTGATTCCTCTTTCAACCAATATCCAATCAGGAAAA
TCTTCGAATCTGCCTGTGATCTGGGAGCACCGCCTCTTCC
AATTGTCCTGCCTTTCTGAATGGAACCAATGTATATCTTA
CATGTATTGATTGATGTCTTATGTCTCCCTAAAATGTATA
GAACCAAGCTGTAGCCTCAGCACCTTGGGCACATGTTCTC
AGGATCCCCTGGGGCTGTGCCATGGGCCATTATGAGTCCC
TCAAATTTGGCTTAGAATAAATCTTTTCAAATATTTTACA
GAGTTAGACTCTTTTTGTTGACACCTCTATCCCCATAACC
ATGGTGTTATATATGGCATTTATTTTCCTGTGACTACGTT
TTCCACAGACTGGATCTCTGCAGAAGAAAAATATCTGTGA
CTGTACAGTCACTTACCTGTGATCCAGAGAGGGAGCTAAG
GGTTGGATGGAGAGGTGAGGGCTGTGTTCAAAGGGCTTAG
ATATCCCCACTGGTAGAAGCAAAATGGTTCTAGCATGTTC
CCAGCACCAGAAATATGTACTTGGTCCAATGGGCGTTGGG
TTTTAACCAGCAGAGTACAGTAAGCCCAGTTTCTTCCTCA
GGAATGTTTCTGGTTCCATCTATTGATCTCACCATACTGG
GAGCATGTTTTTTTTTTCTTTTTTAAAAATTTCTGTCTCC
CAACCCTTTCATTAGTACTCTCTGGAAGGGATTTTTACTT
AAAAAAATATTAGGCCCTGCTCTCAGCCCAGAGTTTATCT
TGCAAAGATGTCTCAGCAAGAGAATAGAGAAAGACTATGA
CTCATTGCAATAAAGTAGATATTGTGACAAGAAAGATGTT
AACATCTTAATGAAAGCCCTAAGGGGAAATCTGCATTAAA
AATCTTCTTGTTGCTTAAAAAGAGCCACTGATGCCTTATT
TGAAAAAATCAAACCCCAATTTTGTTAAATATACAGTCTG
GGGATGATTTGAAGCATTTTCCGTATCTCCTCTGAGTTTT
TTCCTTGTCAGAATTACAGATGCTGAGAGTTGAAGAGGCC
CATCTTCCCTCAGCCCACCCTTCCGGCAGGCACTGTGGTA
GGAACACTGTCTTACTCCCTCCAGGTCCCTGAAGCTTTTT
GAAATTGGAGTAAAACTAGAGGATGGGCCAGCTCCTCATA
CTGGGAACTTTGATAGAGCAAGAAATCTCTTGCTCAAGTT
TCTCTGGACTCCTACATTCATCTACTTCTTCAAGTCCATT
TAAAAAAGACTCAACTGGTTTTTAAGCTTCTTGAAATTTC
TTTTTAATTTGGAGTTTGTCCAACATTTTTGACAGATTGT
TACTTACATGCTCTAAGTGACAGGGAGATCACTACTTCTT
GAGGCAGGATGTGCTACACTGGGCTGGACTCTACCTCCCA
TTAACCTCTCCCACTGGTCCCAGTTCTTCCTCTGGGATTA
CTAAGTGACCTATTCACTTTTCTTTGTGGCAGTCCTTCAC
ATGGTTGTAGACAACAACTGCAGGTCTTCCTGGGTTCTTT
TGTTGCGATCCAACACCAATGTAGAAAAGTTCTGCTTAGC
CCCACCTTTCTGGCTGGTTTCCAGTGAAAACACAGGACAG
ATCTTCAACACAGGGGCATCTCCATCCTTGGATGCCAGAT
CAATCTCTTGCCCCTCCAGAAAGAAAAGCTGGAAAAAGCA
GAGGCCAGACCTATTTTTTTCCCCAGGGTTTGAGGGAAAT
TACCTCAGGGAAGAAAGCTTCAGCTGCAGTGATGTTGGCT
GTTTCTGTTAAAGGAACAGCTGAATTGACAGCCCGCAACC
CACTGGGAAGTATGTCAGGTTCTTGGGTAGCCAGACTCTG
CAGTTCCAGCCAGTGGCAGGTACAACAGGAAGTTTGAGGG
AAATGTTGAAACAGAAGGGCTAACGTGATTAGGTCTGTCA
AACTTGCTTGCTTTTAGTCATTCACTTCTAGCTGATTTTA
AAACCTATATAGCTAAAAGTCATGTAGCTAGGCAAAATAT
AATTAAACTTCCACTCACTAGCTTTCTTATAGATAACAGC
TTTGATGTAATGGTCACTATGGTAACAGTTGCCTAAGTTG
TTTTTCAGGAACTTAGGGTCAGTTTTTGTCCAGTTCAAAT
CAGCTGAGACCACCAACCCTCCAACTGAGCCTACAGGAGC
ATCCTATAGGTAACTTTTGATGTCAGAGGACCAAAAATTC
CACTCTCAGATCATGCAAATGAGACATTCAGGCTGGCTAA
TTCCCTATTTTAAGATGGTCTGAATGAAAAAGTCTAGCTT
ATCTAACCCTCAGTCAATCAGTAACAAAAGACCCAGGAAA
CTCTTAACTGCAAGGTTTTATTTTGAGGGCTAGGGGCTTC
CTGGGAGCTCTGTATGTGCATCAGACTTAAACTCCAAATT
AAAGTTACGCTTTCCTCATTTTAATGCTAAAGTTCATGCC
CCAGGGTGGAGATTTAAAATGCTAGCACTACATATGATAT
ATGAAGAAACATGTTGAGTCACTACACAAGCACTGGAAAA
ACCCCTACTATACATGCCCTGATGTAACCCTTCCCTATGG
AAAGACCCTGTCAAACTAACACACACACTACCCTCAGGTA
GCAGCTGCCTCCCTTGTGCACCACCTCATAAACTCCCTTT
ATTTCTATGCCTGGTGATCACTCTTGATTTAAATCCTGGG
AGACTGCAAGAACCTGGGACACTGGTAGCACCAACACCAT
CATATGAAAAGCCATGAAGTCTGCCTACCCTTGTGCAGAT
CACTGATTCTCACTTTCCCTCACCTCAAGTCACCTTTCCC
TATGCTTCAGACCACCCTGTTTTGTTATCCCATAAATATC
CCTAAACTCTGTCTTTGGGAAGGCAAATTTGAGAACTCTT
CTCCCATCTGCTCACTTGGTAGCTTCTCTGCTGTAAAACT
CATCTTCTCATTGATTGACACACTGTGCAATAGGCAAAAT
GAGACTGGCTCACTAGCAATATGTGTATCCTCCTGTGTAT
ATGATACCCAGGAAGGAGACTTTGCTGAATTCCAGTGGTA
AGGAGAGGAGAGTAGCCTTACCAGGGGACAAGGACATTGG
ATCACTGGGTGCTCACTAGATAGGAGGAGGAGGGGAGGGC
CTGAAACAAAACAAGTCGTGGATATTGGTCATGCCCAAAG
TCAGGGGGCAGCTCAGAACCTTCCTCATTCATTCACCTGG
CCATACCCCTGCCCCAGTCCAAGGAAGTGTTAAATAAAAT
GTATAGGAGGCTATTGGTTTGGCCTGAGCTGTTGCACTAG
GCCCAATGGACCAAATCAAGATGGAGTCACTCATTCTAAA
GTTCCATGCCATCAAGCTAAAAACTAAGTTGTTTATCTAA
CCTTCCAAGACATGGGGGGCGGGGGAGAAAGAGAGAGAGA
GAGAGAAAGAGAGAGAGAGAGAATAGCCAAATTCCAAATA
GCCAAATAGGCCAGTTTTAGCCAACATAAGGAAGTCCCCT
CTGCTTTAACCTCTACAAGGAAAATAACTGAAATTGCCAG
TCTACTTTTTGTTTTTTGTTTCTGCTTTATTCAGCCCTTT
TTTGTCCATAAAGCCAATCTCCTCTGCTCAGCTCATTGGA
ACACTCATTGTTTTTTACAGAATGAGGTGTTGCCAGACTT
CAGAGTTGCCAATAAAAGACAATTAAGATTTTTAGACTAA
ATTTGTTGTAACTGTGCCTTTTGACAGAAGTCTATTTGCC
GGTTCCACAGACCCAGAACGTGTTTTTCAGCAGAACACTG
GCAGCACAAACAGTAGTCTGCCCGGTGGCATCATGGTCAC
CCAGAATCACTGCTTCACTTGCTGCCTCCCTTTGCTGCAG
TAGCCCAGTGTCCTAGCCATGCTGCTTTTGTGATTCTTTG
CAGCAATTCTAGTAGGAACAAGAAACAAACAAAAACAGGC
CGGGCACAGTGGCTCACGCCTGCAATCCTAGCACTTTGGG
AGGCTGAGGTCGGAGGACTGCTTGAGCCCAGGTGTTCAAG
ACCAACCTAGCCAACACAGCAAGACCCCTGATATGGTTTG
GCTGTGTTCCCACCCAAATCTCATCTTGAATTCCCATGTG
TTATGAAAGGAACCTGGTGGCAGGTAATTGAATAATGGAT
GGAGGTCTTTCCCATGCTGTTCTCAGGATAACAAATAAGT
CTCATGAGAGCTGATGGTATTATAAAGGGGGAGTTTTCCT
ACACAAGCTCCTCTTTTTGCCTGCTGCCATCCATGTAAGA
CATGACTTTGCTCCTCCTTGCCTTCCACCATGATTGTGAG
GCCTCCATAGCCATGTGGAACTGTAAATCCAATAAACCTC
TTTCTTTTGTAAATTGCCCAGTCTCAGATATGTCTTTATC
AGCAGTGTGAAAACGGACTAATACAACCCCCATCTCTTAC
GAAAAAAGCCAGCCCTTCTGTGGTCAGGTTTCTAAGGTAA
GGGATCTAAATATAGTTCTTCCAGAGCAGATCTGTTGTGG
GGTAAGGGCCCAGCTCCTGGGACAGTCAGAGGCCCAGGCT
GAGCAACAACCATAAAGGAAAGATGACCTCCTGCCAGAAT
ATTTGGAGCTCCCTTTTATTTCAAACCAAAAACCAGTCTC
AACGTGACTTTGTGGATAAGGAAAAAAAAATCCTGCAAAA
ATGGTTCTATGTTTTTCTCCCATGTCAGGTTCTTTCTTGG
TTCACTACACCACATGGTGTGGTGGTCAGAATTTGCCCTT
TATACTTACTTCCCTTTCCTTCTTCTTATTCTTTACTAAA
GGAGCATTCAGGGCACACAGAGCATTGAAAAATAAGCACT
GACTACTATGGCTTTAGTGCCTGAAGGGATGCAAGAACTG
GACCAACCTTAGAGGTCACTTACACAACCCTCTGGTTTTT
TCAAAGGAAAAGAATGAGACTCCAAGGAGTTGAGGGGTTG
AGAGGTCATGAGACGAGCCTCTCAGATGTTAACAGACCAG
GGTCACTTCAGTTTTTTTGAGGTCCCTTGTATATTAAAAT
AAAAGAAACAATTTTAAAAATGAGAATCGTAAGAATTATG
AAAGTTTTCGATGTTTACATTTTATAAGTTAAAACTTTTT
ACAGAAAAATACAAGATAGTGCATTTTAATAGTCACAAAA
TCTGGAAAAATATTAATTTATAGTCATCCTGTACTACAGG
CAGTGTTGTATAGTTACAAGGCTTGGGTTTAAGATTGGAC
AATGAATATTGCCTTCCTTCGCTCCTATATCTTTAGGACT
GTTTGAGAGATTTTATTTGGGGATAAAGTTAAAAGTCTAA
TCTGAGACCTTGGTGAATGTTGAGGCCAGCTGGCTCTCCT
GCCCTTCTTGTCTCTTCTGAGCTCTTCCAGAAACCAACTG
TGTGATCTTGGCCACTCATACTTTCATCAGGGTAGAAAAT
CTAACTTAGTGTCTTTGGTTATCTTTGATTTACTTTCTTG
CTAAAGGTCTACTTGTCTAAAACACACAAAAAATCAAAAC
CGTGATTTCATGGTGGAACCGTCAGTGAATTACATTTTGG
GGCAAAGCAAAGATCTTGTTCAGAGCAACCTGTTGGTGTT
ATGGTGGCCACCTTTAAGATGGTCCCCAGTAATATTCACT
TTCCCATATGTTGAATGCATCCTACAGTGAATGCAGCTGA
CCTTGTAACCAAAAGGATATTGGAAAAATGAGGAAGCGTG
ACTTCAAGGCTACATCAGAAAAGACTTTGTGGCTTCTGAC
TTTGTGTAGAGGAGAAAAAGTAATATCTCTTTTCTCACCC
ATCATAAGGCTCATGACTGAGGCACCAGTAATAAAAAAAC
AGATTAATGATAGAAAAGCATACAAAATTATTTATTCACT
TTTTATTTATTTATTTTTTGAGACAGAGTCTCACTTTGTT
ACTCAGGTTGAAGTGCAGTGGTATGATCTCAGCTCACTGC
AACCTCTGCCTTCTGGGTTCAAGTGATTCTCATGCCTCAG
GCTCCCAAGTCGTTGGGACTACAGGTGCATGCCACCACGC
CTGTATCTTTTTTTTTTATTTTTCATAGAGACGGAGTTTT
GCCATGTTGGCTAGGCTGGTCTCGAATTCCTGGCCTCAAG
AGATCCACCCACCTTGACATCCCGAAGTGCTAGGATTACA
GGCATGAGCCACTGTGCCCGGCCTATTTATTCCTATTGAT
ACATATTGGATGTATATATTTTCGGGGCACATGATAATTT
GATACCTTCATGTAATTAAATCAGGGTAATTGGAATATTC
ATCATCCTAAATATTCATCTTTTCTATATGCTAAGAACAT
TCAAATTATTCTCTTCCAGCTATTTTGAAATATACAATAG
ATTAATGTTAACTATAGTCACCCTACTGATCTACTGAACA
TTAGGTCTTATTTCTTCTAAGTGTATATTTGTACCCCTTA
ATCAATCTTTCTTCATTGCCCTCTACCCTCACCTTTCGAT
TTACTTAACACAATTTTTTTTTTTTTTAATTAATGTGACA
TGACATGGGAGCCTTCAGAAATGAAGTCCCAAAGAAACAG
GTAAACTTGTGCATTTTTTACACCAAGTTTGATGAAGTGG
AGAATTGTGGAGAATTATGATTGGAGAACAAGGTGATCTA
GTAGTGATCAACTGGTCGGAACTTAGGAAGACCTGTTTGT
TCAGATTCTTCTTGGCATTTCTGTGTCTTTGAAGATAAGT
GTGTTACTTTCCTCTGGGTGTACGGAGGGAGGGTATCTCT
GGAATTAGGGTCTTATGACTTACTTCAGGAGGAAGGTCAG
GTAATTCTTTTATGGCCAGCTTCAGGAGAGAAGGTCAAAG
GGGAAAGTCAGGGAGACCTTCCCGCTTCTGCTATTTTCTC
AAATGGTAAGGTGCCATACTTGAAAGTAGTGTGTCCTGAA
CCCCATCACTTACTATCTCTTGGATCACTCTGAGTGAAGC
CAGCCCCCATGGTCTGAGGACACTCAAGTAGTCCATGGAG
AGGTCGAAATAGGAAGGACCTATACCTCCTACAAATAGCT
GGCAGCCATGTGAGTAAGCCATCTTAGAGTGGATCCTCAA
TCCCTTTCAAGCCTCCTGATGGCTGGCAGCTTGACTGGAA
CTTCAGGAGGTACCCTGAGCTAGAACCATCCAGCTAAGCC
ACTTTCAGAGTCCTGCCACTTAGAAACCATGGGCAATAAT
AAATGTTTACTGTTCTTGGGAGCTGCTAAGTTAAGGAGTA
TCTGATATGCAGCAATAAATGACTAATATTGTCATTTTAG
ATAACATGCATAACAAATGGCTGACCTGGTCTCTCAGGTT
ACTGCCTATAGTTGTTCATCAACTTCTCCTCACCTGGCCA
TGTGTCTAAAATTCTTGCACTTGAAGCTCATTCCTTTCTG
AATATCAATTTTCAGTATCATCATCTTGAAAGTCAAACAC
CTCTGTATGTGCTTTATCTCAACCCTTAAGCTGCAATGAG
TTAACCCCTAAATGGACATTAGTTCATAGCCAGTTGATAG
GAGAGTATCCCTGGGAGATAGGACTTGTGGTTAAGAGATG
GGAACAAACTTTACCTATTGATTAGAAAATAACCGAGTGT
AGATTTAGAGTCAGGAAAGCCAGAGACTTCTTGTTTCACC
TATGAACCTGTGATCAAGTGCAAGCCATGTAACTTCATGA
ATTCTAGCTTCCTCATCTGTGTGATGCGAATAATGAAAGT
ATCTAACTCATAGTCCCCCCCACCACCTCTGCCCCCAGAC
ACACTCTCCTTCATCCCCAGTCCCTGTGAGGATAAACAAT
GACAAGACACATGAAAATACTTTATACACCAAGAAGGTTC
ACACAAAAGTTAGCTTACTTAGCAAAAAAGTCAGTCTCCC
AGGGTGGGGATAGGTGGGCTCTGCCCCCACTTATTAAGTG
CCTTTTCTGTGCCATCCATTATTAAGAGCAGGGACATAAA
AAAAAATAAGTTTCCTATCCTTAAGGGGTTCACCATACTG
GCAGTGATAAATAAGAAAAGAGGCAATTACTTTAAATGTA
AAAAGTGCTAATTGATTCATTTCTTCATCAAACATTTATA
GAGTGCATTGCCCCACAAGTAAACTTGCTGGGTGCTACTG
ATACATGAACAATTGATTAGCAAGCCCATTAAGACAACTG
CCAGTAGGGGTATCACTGAGCTGAGTAATAAAGTTTGGGT
AGGAGAGAGTTCAGTGAAGTTTAAGGCTAAGGGTACCACA
GGCAGGATGAATAAGGGCATGGAGGCAAGCACCAGCATGG
TGACATGGGGCCACTTCCCTCAATTCAGGGATGATCAACA
CCCTCGAGAAAAACTCTCCCTGAGGATGACTGGAGAGTGT
GGGGGCTTGGCTGACCCAGAGCCCTGTTTAGCTGGTTTAC
ACCAGGTCAGTGGTATGCCTGATGTTCTCAGTGGGAGTGC
CTGTCAACTCCCAGATACCCATCAGTGTGATCTCAGTCCC
AGGCCTCCTGACTCTGCATGCTCATGGGCCATTTTGCACT
GTGAATAACTTAGGGAATACCAACTAACTTAAATATTAGC
CTAACTGATAATTAAGTTAATTAAGCTAATAATTAGGAGG
ATGGATTTATTGTGCAAGAAGTCATCAAGGGTATGCCAAG
GCCAATTAAAATTAAAATTAAAATTAATTGCTGTTTGGGG
TTCCCTGTATCTCTGACCCTGCTATTGGCTCAGACCATCC
ATCCTTGACTGTGCCCATTAAGGAAGCCCCTTTTCCTTCA
TGCTCATATGTGCTGCTCAGGGCTTACAGCTGCTGAGATG
GTAAAGAGAGAACAGGTGTCCTTTGGGGTCACAAACCTAT
TATCTGATGCAAAGAAATGTCTCATTGCCTTCAAATAAGC
AAAGTAAAAGATCAGCTAATTTTATTTCCTCATCAAGATG
GATAATTTCCAAGCGTTGAAACTGAACTTGATGATTAAAA
CTCATTTCCTTGCAAAATCCAGCTCTGGCAGTGTCGTCTT
TCTTGGCTGCTATACCCAGCCCTTGGTGACATGTGACTTG
AGCTCAACGTGAATGGGCATTTAATTTGATATCCAGGATA
AGGTATGCCCCAAAGCGCAGAATCCCCTAAAGAAATAAAA
TGGACTTATTATTCACTGGTAGAGTTATCCAGACACCCTG
GGATACAAGATGGAGCAGAAACCAAATAAACGGATATTAG
GAGTCTGACACTTTTGCCCAAATGAGACTCACTTTTTTGA
AGGATCAATCTTCTGGGCAAGGCCCTGAGGATTTTGTGTC
ACTCCTGCTGATCTTTTACATACAGTTTCTTCCAGTTATG
GTTCTGACTGACCTGCTGTGCTCCAAGTAAGTTCTTCTCA
GGAAAATAAAAGGAATATGAATCTTCTTGCTGATGGGGGG
AGTAGATGTTAGCTTGTCTCTTTGGGTTGGTCCATTTCAG
AACAGCTAAGGTCCTTGTTGTAAACTGCATATGGGACTTG
CCTTAGCTCAGCTCTGGGTCTCTGTCTCAGGCCCAGATCA
GCTTGTCCTACTTTCTTCTTTCTTCATTAGAGGTCCAGGA
ACTCAACTGCCCAAACCAGCCCTGGGGGTCACTCATTGTG
AAAAGCAGTGCTGCCATCTCAGTTTTCTCCCTCCTTTTTG
CTCCCAGAATGACAATTTCCCAGGGCCCCTTTGGTTTCAG
TCATGTGCTGCAAATTCTGAGCTTTGGACTTCAGGTTTTA
TTCCAAGGGTGTGACTCACCAACCCCAAGACATTTGGCTT
TCTCGCTGCTAAATGATTCACGCAGAATAAGGAGCCCCAT
AGCATGTATGGTTGAGATTTGTGCCTCTGCAAAATTACAC
GTCTTCACTTGATGAAAGTCTTTGGGGCTGTTGGTGAATG
GTGTAGGTGATAATGTTAGTTTCTTAGATATCAAGGGTCT
ATTGAATCAGAGTCAGGCCACAGGGTATAGATATGAAATA
AGGATTTGGTGGGGAATGGCTGCCAGTATTGTTTCTCTAT
GTAGAGGATAACAAGCATGACCAGTTATCAGCCCTAAGAA
CTTTCCCTGTGTGTTCTCTGCCCTTGCAGTGATGCCCTCA
CCTCTTGGGCAGCCAGCAGTGCTTCAAGCCCCCTTGCTTT
TGTATCCAAATCTTCCATTACACTTAATGGCATGAGGCAC
CTACTTGTCAGGTGGTTATTTTGATTTATGGAGACTTTGT
ATGTAGATTTAGTGTAACTTAACTGGGAGAACCAATTGCT
GGTCTGTAGGAAAAAGAAGGAAATGTTAGTTACCAGTTGG
GAGATCCTTGTATGGAAACTGAACATGTGAAACCAAACAC
AGGGGAATAAGGCAAAAGGCTGTGGTAAAGCCATGTGAGA
GACAGTGATAGCTTGAAATAGAGCAACAGTAGTGGGGGTT
GAGAGGAGGAAATGGTTAGGAGAGAAACTTAGTTAGTTAA
GTCATCAGAACCTGGACAAGGTATTTGAAGGAGATTTCAC
GGCCTCTGGCTGAGGCAATTGAGTACACTGGTATATTTTT
AGCTAATGGAGATCTAGGAAGGATGAAGTGTGGTTGGGGG
AGTATTAAGAAGTCTCTAGTACTTAATGTGATGGAACTGG
AAGTTAAAGGGTTTCTGATTAACAGTCTTTTTACTTTTTG
CATATATGTTTTATTTGGCCATTTTACCGGACTTCTTTCT
GATGAGATTAATGCATTCAGTTTTGTATATGTTTGAGTAT
CTTCGTCTGCACTTGAGAGTTAGAAACCTGAGCTGGGAAT
AATACTCGGGAGCTATCCGTGAGTAGAAGTGGTTAAAGGC
CTGCATTTGAACAAGATCACTTAGAAGGAGTGTGAGTCCT
GTAAAAAGAAGTGAAAAGACTGAAGAAGGGATCCTGGGAG
AGGAGAATGAGCAACTGAAAAAAAAGCAGTACAGGAAAAA
AAAAAAAAAAAAAAAGGGAAAACCATGCTGTCCTGGAAGA
TAAGGGAAGAGAAGTTTTAAGGAGCCAAAGGTTGAGTGTT
AAATGGTGGGAGAAGAATTAAGGTCAAAGTGAAAACATTT
CCTTTGTATTTTATATTTGGGAAATTGGGGAGATCATCAA
AAGTTGTTTCAGGAGATAGAAAGAAGAGAAGTAGAAATGC
ATTAGGCTGGCTGAGAATAGCCAAGATAATCTTGGATAAG
AAAAATAAATATTTTCAATAAATAACACTGGGTCAATTGG
ATAACCATGTAAACATTAATTCTGAATTCTCTACACCAAT
TTTAAAAATCAATTACAGATATATAGTAGGGAAAACAACA
AGGCTTTTTGAAGACAATGGAGCATCATATTTTCATGATC
TTGGTGTAGACAGATATTTCTTAAAGAGAGCACAAAAATG
ACTAAATTTAAATAAAAGAAATATATTCAATTACATTAAA
ATCAAAAGCCTCTCTTTATCAAAGGGTATTCTTAACAGAG
TGAAAAGGCAAGCCATAGAATAAGAGAAAATATTAATCAT
ACTCATGTCCAATAAAGAACACAACTCTAGTATATACACA
TCAAAAAGAAAAAAAATAAAAGAGAGCTCAATAAAAAAAT
AAGCAAATACCTTGCGAAGACACTCTACAAAAGGGGATAG
CCAAATAGCTCAGTATACGTGAATAGGTGCTTAACATTAA
TTAGCCATCAAGGGATTGGGTATTAAAGCCATAATGAGTA
TTTATCACTATACATACACTAAAATGGCTAAAATTAAAAA
CACTAAAAATACCAAGTATTGGCAATGATGTGGAGGAAAT
GAAATTCTCCTACCCTTCTGGTGTAAGTGTTTTTTTTGTT
GTTGTGTTTTTGAGACAGAGTTTTGCTCTGTCACCCAGGC
TGGAGTGCAGTGGCACAATCTTGGCTCACTGCACCCTCCA
CCTCCTGGGTTCAAGTGAGTCTCATGCCACAGCCTGGCTA
ATTTTTGTAGTTTTAGTAGAGACAAGATTTCATCATGCTG
ATCAGGCTGGTCTTGAACTCCTGGTCTCAAGTGATCCACC
CACCTCAGCCTCCCAAAATGCTGGGATTATAGGTGTGAGC
CTCTGCATCTCGCCAGAAGTGTACTTAATACAACCATTTT
GGAAAACTGCTTGCAGTATATCCTAAAGTTGAATGGTGAA
AGAAGTAAGGTTGAATGTGGATACAAATATGTTTGCAGCT
GGGTGGGACTGGAAAGTTAAAAGGGTTCTGATTAATCATC
TTTTCATTTTTGCATATAAGTTTTGTCTGATCAATTTACT
GGACTTTTTTAATAACTCAAAAAGTTTTTCAGTTAACTCT
TTTGGGTTTTCTGGATAAAGACTCATATTATCTACAGATA
AGTAAAACTTAGTATTCTACTAGCCAGTATTTATACTCTT
AATTCTTTTTCTTGTCTTACTGCATTGGCAAGGAGGTGAA
AATAATCTTGCACTGAAGCATTATTAATGAGCATTTTATA
GCTGAGTGTGATGCCTCATACCTGTAATCCCAGGACTTTG
GGAGGCCACAGTGGGAGGATAACTTGAGCCTCAGAATTAA
AGACCAGCCTAGGCAACATAGTGGGATGCTGTCTCTACAA
AAAATTATTAAAAAATAATTTTAAAAATGAGCATTTTATT
TTTTTCTTGACTTGAGTGGGGAAGCTTAATTAATTTCCCT
TATTTTATCCCTTGATGCCCATCATTTTTATATTTCTCTG
GGGTACCAATGAAAAATTTACATTTTTTAAAAAAGAACTT
TCTTTTTCCTCCTGTTGAATTTGTGGCTTCCTTAATTTTG
TGGGCTTTGTTGCCAATCTTTCCCTTTTTAACTTTCAGAA
AATTCTTCTGGTTGTGGAGTGCTAGTTGGCTCCTCTCTTG
ATTTTCCAACAGTGCTATGGATTTGTTTTTAAGTTTGGGG
CATGTGTGTGTGTGTGTGTGTGTGTTTGATTTTAGTGAAT
ATGGAAGAGAGGCAATGTTGTGTGTTTAGTCTGTCAATGT
TTATTGAGCACTTAGTATGTGCCAGCTCCTTTTCTATAAG
CTCTATACCCATCAAATCATTAAACCAACTTATGAGAAAG
GTGTCATTATTACATTATTTTGTAGATGAGGGGAGGCTCA
AGACAGGTTAATTAACTCACCCAAGGTAATGAAGCTACTA
CATGATAGAGATAGGATTCAAACCCAGGAAGAATGACTCA
AGAAGAGTACATGATTTTATTCACTACACATGCCTCCTTT
CTGATCACGATGCCTAGTCTAGGTGCACTTTGAGGAAGGC
TGGGGTAGAGAACTTGAAGCATGTTAAATGTTTGGAATAA
CTGTTATAATAGGAGAAAGAGAAAACTCTTTGGGGATAAG
GGAAGAGATTGCCATCACACTGAGAATGCAGGTGAGGCTG
GAGAGCAGGTATTAGTTGTTTAACTTAGCCTTCCAATTCA
GAGACCTCAAGGCTGACCATATTTCTAGAAGGTGGGTGAG
GCACAGTCTCCCTAGCTGCTCTCTATTTTGCAGTCCCTTA
AAATAGACCTACAGACCTTGCTTTGAGACTTCTATTTTTG
TTTTGTTTTTATTCCCAATATTTAAGAAAGGGCAAGGAAA
AGAGGGTTGGAGGTTTGTTTTGTTTTAATAACAAACTTGT
GAGGATTAAAAAGATTCTGGAGCCTTACAGCATTCTTATA
GAAAATTCTTCTGTTTCTGACTCTTTTCCTCTTTTAGTAC
TGGAAGCCCTGATTGCTCTCTGTTTTTAGCTCTAATTTAA
TTCCTAAGGGTAGAACTTATGAAAACTTCTCTCTCCCTCA
GTCTGCTGGCTTCCTTAAGCTAGCAATTTAAAAATGTCAA
GAGAATAATTTTTTCTTCCAGGCAAAATTAAAATTTTTCT
TTTTTTTAGAGACAGGGTCTTACTCTGTCACTCAGGCTGG
AGTGCGGTGGCACACTCATAGCTCACTGCAGCCTCTAGCT
CCTGTGCTTAATCAATCCTCTCATCTCAGCCTCCTGAGAA
GCTGCAACTACCACACTTGGCTAATTAAAAATTTTTTTTT
AGAGACAAGGTCTCACTGTGTCACCCAGGCTGGAGTGCAG
TGGTGCCATCATAGTTCACTGTAACCTTAAACACCTGGGC
TAAAGTGATCCTCCCACCTCAGCCTCCTGAGTAGCTAGGA
CTGCAGGCATGCACCAGTGTGTCTAGCTAATTTTTTTCAT
ACTTATACCTTTTCCTAATTATTACAAAGTCAATCAAAGA
GAATACTGAGGCTATTTTAATGAACAAAAAATTGAAAATC
ATGATTGTGGCTGACAATGGCAGTCTTACCCAAATCTCAA
TGTCCAATTTATTTCTATAATCTTTTTTGGATACACAATA
TCAAGAAAATCCTGATTCAAACAGATAAGTAGCTTACCTG
ACAATCTCAAGATTCTCTTCGATCAAACTGATCTCAAATC
ATTGAAGAGGATTTGCAGAATTTTTTTGTTTCAAAGTTAT
GTTGCCACAATATCTAACAACTAGCTTACTTTCTTATTAT
AAATACAAAAGTCAGTCAATAAACATCTCATGCTTACTAT
AAATGCAAAGCTTATCAATTTTATGTCACTAACCTAAATA
AATGTGTTCTGATTTTCCTTGTCATTGCATGTTTATTATA
ACTCAATACAGGCTGAATAAATGTGCCTGAACTTCATTTG
TGGCTGTATACAAGTGCCTAGAGAAGAGCCTACCATCTTG
TAGGCATAAAATAAATGTCAAATAAATGAATGAATGGACA
AACCAACCTTGCCTGGTATCTCATTAAGTATTAAATCATA
TCTACCTTTTTATTTTTACTTTTTGATTCTTGTGCACTTT
TTGAATTTTAAAATGATCAGTGGAGAGCTCTACACGTCAT
AATCAATGACTCATTTCCACGACTTTCAAATATATCCACA
GATCTGGCAGTAGAAGCTTTTCTGCAAGGTCTGCCTGAAA
ACCATTAACAAGGCAGTATTGGTTGTCTTCAATATATCAA
ATTTAGCATAGAGCACATTTCAGATTGTGTTGATTCTTAT
TATAGTTTTGAAAATTACATGAGAAATTTGAATCAAAACA
TTTGTGGAACCCAAAGCGTTCCATGGAACTCAGGGTACTC
TTGAGTTCCAAGGAGGACAGCTGAAAAACCCACCCAAAGT
TGATGCAGGCCACTTCATTCACGGAGGTCTTGTCTGCAGC
ATGCATCTCTGAAAGACATAATGGGCAGTCACTAGTGACT
ATTCGTGCATCCTCCCTGGTTTGACAAAGTTGCCCATAAC
TCTCTAAAACCACAATTTTCATGATTAATTTTTTTCTTTA
CCTCTCTCTAGTGCAGTGGGTACTAAGAAATTTACATGTA
TTGCTCACTTAGTTCTTTTTAAAAAAAACAAACCCTATTC
AGCACATATTATCATTGTTTCCATTCCCATTCTACAGTTG
AAGGAGTTGAGACAGAGAAGTCACAAAGATGGGGCAGGGC
AGAGCGGAGACTTGCTCTGCGCTGACTAACTCCAAAGCCT
GCCCACATTCAGAGATAATGAGAGCTTCCTGAAGCCAGCT
TGTTGGGCTTAACAGTAAAAAAGTGCAGCCTGAGATTCAC
TTTCATATTTATTTCTTTATTTTGACTTTGACAATAATAA
AGACAAGAATATACTTAAGCATATTGGTTCATATGATATT
GGTAAATTCAGGATTGTGTTTTCCAGTTCCAGACAATCAG
ATCTCAACCTTGATCACAACTGCCAGCATGCCAAACTCAC
ATGCCAGTTTTAATAAAATATAATTTAAATATTCTTTAAA
GGTATCTTATGTACTTTAAGAAAAGGATTAGTATTGCAGA
TTTTATTTAATGCAGATATATTAAGTGCGCTATTGTGGGA
GAATAGATGTGATGACTGTTCTTCCAACAATTTTATTCAA
TGTACATGACATGGAAACTTTTGTTCACAGAGTAGCTTGA
CATAATTTAGACTTCATCTGACACAGGACAAACAGGAACA
TGAAATCCCAATCCTATTGTATCACTTAATGATAAGATGA
CTCAATATATGATTTCATTATTTTTAAGGTTATATTTAAA
ACAAAAACTCAAAATTAAAAGAAAATTATCAGTGAACTTG
GAGACCACTAAGAATATATCCAAGGGTAGCCCCACACTAC
AGGTCCTGAGTTCTGGTTTGAGAGATTCATACAACAGTAT
TTTCTCATGTCCCAGCTTTCCGGAGTAGCCTGATTCCAGC
TCCGTGGAAAGAGAAGACAAAATAGTCCTGTAATAAAACA
CTGCATCTTAGCCTCTTTTATTGGGAGGGCAGTCCCATCA
GTCAGCCACATTGAGGTTCATCCTCTGATAAGGAAGGAGA
GTGATGTGTGAGTCACACATGAGCTGAGAGGTGAGGGTTG
GTGGCGTGGCGGGGCTCCATGGAGCCATCTGCTACTGGCA
GTGGCAAGGGAGGCATTTCCTCTGCAGCTGCACAGGTGAA
GTGGGTGTCTTCACTCACCACACCCAATTTAGAAGGTGAC
GAATCCCTCATCACTCAATTTGTTAACATTTCCAAGCTAG
TTTCATGTCTGCCTCTACTCTCTGGCCATATTTTGACATA
ATTAAAACATCAATCAAAACCATTATCCCAACTAACAAAA
TAGTAATAATTTTATAATATAATCTAGTGCTTAGGCCATG
TTTGAAGAGGCAGTAGAGAAGCATGGAGAAGCACCTGAAC
TTTATTTGCTTTTTTAAATTGCCATTTTTCTGAACTAAAC
TGGAAGTGGTGCTTCCATTTGATCACCCCGGGAGGCTCTA
ATGAATGTGCACTCAGCACCACGCACTCCTCTGTAGCATC
TTTGATTAAAGTTTGCTGTTTATATTGCCCTTGGCCCAGT
GGCTTACACCAGAGCAGTACCCTGGACTTCCTTGCCTTTA
ACTGAGAAGTATTACTCTGGAGGTCCTTTAAGTAGAGCTG
AGACAGAATGCAGGGAAAAGCACAGCAGTTCCCTACCCAC
CTCCTCCAAACCCTCATAGCCTCCCACTTGCAGCTGACCC
CTGCTTCAGGACTCCACTTCTGAGGGCTGGCCCAGGCTCT
TTTCTGGCTTTTGTCCTCTCTCACCTTGCTCAGTCTCAGC
TCTGACAAGTCCCCTCAATTTCAGGTCCTCCTAACTATGG
TGAATAATTACCACCGCTGCTGCATGGTGGTTTCCTAAGG
CACCTCTTCTACATCTTTGGTCTTTCTCTCCCTCTGATGA
TTTTCTTTCTCCCCTCTTTCCATTGAACCAATACAGCTCC
AAGAAGCCTACCTACTATTTCCACTTCACATCCTGAGGCT
AGGTTGGATCTCTGTCTCTTTATCCCATGTTCTGTAATAC
CATCTTGTGTGACCATCATCTTCTTAGACATCTGCCCCTC
CCACTCAGCTTTGAGCTTCATTTCATCCTCAGCAGCCAGC
TCAGTGCCTGATATGAAGTAGCAGGTCCTCAGTAAGTATA
TGAGTGAATGAATGAATGAATGAATGAATGAATGAATGAA
TGAATTCAGTCGTGGCCCAGGAGGCCCAATCTTCCTGGCC
ATATCTCTAAAACCAGGGGAGGAGAATCCAACCCTGCTCT
GGTCTGTTTGATCATCTCCTCTCCATAAAACACTGGGGAA
ATCACCACCCTTTCTTTCTATAGGATGTTTCCAGGATCAA
TTTATCTTCACTCTCCCATAACTAAATACGTTGGAATCAG
CATGATGTTGATGATAATGATGATGAGAATGACTAATAAA
ATAATGATCCCTTCCATTCATATACGATTTCATATTTTAG
ATAGTGTTAATGTGAATTGCCTTATTTAATGTTACAGGCT
TATTTGATGCCTATTTAAATAGTTTGGTAGTTATCAATTA
TCCTGTCTTCACAGAGGAGGAATCATCTGAGGTCCTGGGA
GGGTAAAGTAAGTGGCATGGTTCATACTAAAAACTATGTT
TTGCAACTTGTTATTTTGTTTTGTTTGTTTGTTTCCTACA
AAATCACACACCAAGTTGTCATATTGGGGATATGCTTTTA
ACTTTCTGTCACCTATTGTGAAATACTTATTTGGATCACT
TCTATAAGCGTGATTCAAAAAAAATCACTTTTTCCTCTTT
TTCCTGCTGTAAAAAATTTATAATAGCAATTTTGACACAA
AACAAAGTAGAGAGAAAAATGTGATGAATCCGTCATTACT
CAGCTTGCTAGCATTTGCCAAGCTAGTTTCATGTCTGCCT
CCACCCCCGGTCATATTTTGACATAATTAAAACATCAAAA
CCATTATCCCAACTAACAAAATAGTAATAATTTTATAATA
TAATCTAGTGCTCAGACCATGTTTAAATTTTCCCAGTTGC
CTCAACAACCTCCTTGTTTGAGGATCCAGTCAAGAGCCAC
ACATTGCAATTGGCTGATGTGTTGCTTTAAACCTGTAACA
TTCTCTTTTTCTTTCTTTTCTTTTTCTTTTTTTTTTATTT
TGAGACGGAGTCTCGCTTTGTCGCCCAGGCTGGAGTGCAG
TGGCCGGATCTCAGCTCACTGCAAGCTCCGCCTCCCGGGT
TCACGCCATTCTCCTGCCTCAGCCTCCTGAGTAGCTGGGA
CTACAGGCGCCGGCCACAGCACCCAACTAATTTTTTTGTA
TTTTTAGTAGAGAGGGGTTTCACCGTGTTAGCCAGGATGG
TCTCGATCTCCTGATCTCGTGATCTGGCCGCCTCGGCCTC
CCAAAGTGCTGGTCACCGCGCCCGGCCGTTTTTTTTTTGT
TTTGTTTTTTGTTTTTTGGTTTTTTTTTGAGACAGAGTCT
CACTCTGTCGCCCACGATGGAGTGCAGTGGCGCGTTCTCG
GCTCACTGCAACCTCTGCCTCCCATTTCAAGCGATTCTCC
TGCCTCAGCCTCACGAGTAGCTGGAATTACAGGCACGTGC
CACCATGCCCAGCTAATTTTTTAATATTTTTAGTAGAGAC
AGGATTTCATGGTGTTAGTCAGGATGGTCTCAATCTTCTG
ACCTCGTGATCCGCCCGCCTCGGCCTGCCAAAGTGCTGGG
ATTACAGGCGGGAGCCACTGCGCCTGGCCTAACATTCTCT
TTTTAAATGCCACTTATTTGTTGAGGAAATAGGCTCATTT
CTCTAGTAGAATTTCCCACATTCTGGATTTGTCGGACTGC
ATCTTTCTAGTATCATTTGATATGATTTTTAACCCCTCGT
TTTTCAGAAACACTTTTCCAGCATCAGTGCTTTTGCAATT
TTCTTCTCCCCTATGCCTGGCCCAGAATTTACACACATTA
GTGCCTGTTCGTGTGTCTGTGTGTGTGTCCATGAAAACGT
TCAGAATTACAAAAAGCCACTGTCAATTTAATAATGCTAT
AATCTAAAATAGAATATTATTAACCACAACAATATTTTGT
CTATTTTAAAAACAGTAGTGCAAAAACATATATATTTCTT
TTTAAATTTTGGGGTACATGTGCAGGTATTTCATATAGGA
AAACTTGTGTCATGGAGATTTGTTGTACAGATTATTTTGC
CACCCAGGTATTAAGTCTAGTGCCCATTAATTATTTTTCC
TGATCCTCTCCCTCCACCCTCTGATAAACTCCAGTGTGTG
TTGTTCCTTTCTATGTGTTCATGTGTTCTCATCATTTAGC
TCCCAATTATAAGTGAGAATATGTGGTATTTGGTTTTCTG
ATCCTGCATTAGTTGGCTAAGGATAATGGCCTCCAGCTCC
ATTTACATTCCTGCAAAGGACATGATCTCACTCTTTTTTA
TGGCTGCATAGTATTCCATGGTGTTATATACCACATTTTC
TTTATTCAGTCTATCATTGACGGGCATTTAGGTTAATTCC
ATATCTTTGCTATTGTAAATAGTGCAACAATGAACATATG
CATGTATGTATCTTTATAATAGAATGATTTATTTTCCTTT
GGGTATATTCCCAGTAATGGTGTTGCTAGGTCAAATGGTA
TTTCTGTTTTTAGGTCTTTGAAGAATCATCACACTGTCTT
CCACAGTGGTTGAACTAATTTACACTCCCACCAACAGTAT
ATAAGCATTTTCTTTTTTCCACAATCTTGCCAGCATCTGT
TATTTTTTGACTTTTTAATAATAGCTCTTCTGACTGGTGT
GAGATAGTATCTCATTGTGGTTTTGATTTGCATTTCTCCA
ATGATCAGTGATGTTGAGCTTTTTTTCATATGATTGTTGG
CTGCATGTATGTCTTCTTTTGAAAAGTGTCTGTTCATGTC
CTTTGCCCACTTTTCAATGGGGTTGTTTCCTTTTTTTTTT
CTTGTAAATTTGTTTAAGTCCCTTGTAGATGCTGGATATT
AGACCTTTGTCAGATGCAGAGTTTTCAAAAATGTTCTCCA
ATTCCACAGGCTGTCTGTTCACTTTGTTGATAGTTTCCTT
TGCTGTGCAGAAGCCCTTTAGTTTAATTAGATCCCATTAG
TCAATTTTGGCTTTTGTTGCAATTGCTTTTGGCATTTTGG
GCATGAAATATTTGCCTATTCCTATGTCCAGAATGGTATT
GCCTATGTGGTATTCCAGGGTTTTTATAGTTTTGGGTTTT
ACATTTAAGTCTTTAATCTATCTTGAGTTAATTTTTGTAT
ATAGTGTAAGAAAGGGGTCCAGTTTCAGTCTTCTGCATAT
GGTTAGCCAGTTATCCCAGCACCATTTATTGAATATCCTT
TCCCCGTTGCTTTTTTTTTGTCAGGCTTGTCAAACATCAG
ATAGCTGTAGGTAGGTGTGTGGCCTTATTTCTGGGCTCTC
TATTCTGTTCCATTGGTCTATGTGTCTGCTTTTGTACTAG
TACGATCCTGTTTTAGTTACTGTAACCCTGTAGTATAGTA
TGAAAGTTGGGTAGTGTGATGCCACTAGCTTTGCTTTTTG
CTCAGAATTGCCATGGCTATTTGGGCTTTATTTTTTTTTG
GTTCCCCATGAATTTTAAAATAGTTTTTTTTTTTCTTCTA
GTTCTGTGAATAATGTCAATGGTAGTTTAATATGAATAGC
ACTGAATCTATAAATTTCTTTGGGTAGTATAGCTATTTTA
ATGGTATCAATTCTTCCTATCCATAAGCATGGAATGTTTT
TCCATTTGTTTGTGTCATCTCTGATTTCTTTGAGCAGTAA
AGACATACGTATTTCTTATTCAGCCTTCAAACAATGTCCA
TGCTATGGACAAAACCAGGGGTCCCTGGGTCACTTAATGC
CTCTTTTCCCAACCCTCTCATGTGGTCAGTAGCCTTAGGA
CAGGTTGGTAACCACTATCATAAAATGACAATTAGTGATA
ATATGCTGCTCCTCTTAGAGGTGTTTTTATTTAACAGAAG
GAAAATGCTTCAAACCATAAGAGGGTTGTTGGTTTGGGTC
AAATTCTTGGGAATTCCTAACTGTTCTTCCTCTGTGATGA
ATTTAAGCAATGGTGTACTGGAACCTGTTGGCATGGGCTC
ATGGGACCCTATTGTTAAATGTTCATGATACCATATATCA
GTAGCTTGAATAGAGCATTATAGGAGTATTTATAGCAGGG
AAATTAGTAAATGCGATAAGTAGGCCCCACACTCATACTC
CAGAGTGCCAGTTTTAAAATATTTATTAACATACTACTGG
ATTTAGGCATTAAATATGGGAGTTATATGAAGACAGTCTG
ATGCATATTCTTTCCTCTCTGCCCTCACAGAATTATTTTC
AGCATCAAAATAAAATAAGACAAAATGTGTTATTGTTGGC
CTGAGAGAGACCAAGAAAATGGGACTTCCCTTTACAAACA
TTTCTTCATCCCTTACTCTGCCAAACCTATCAGAAAAGCC
CTAACCTAGAAACTATTTCTCTTCTCACTGCTTCACAAAA
AGGTTCTAGTTTTCCCAACCAGGAAACCATAGGTAAGTGT
GTCTGGTCTGCCAGATGGGATCAGTTCATAGTAAGAGAAG
GACTCTCAGCTTGTGGCCTAGCAGGAATTGTGTCAAGGTG
GAGAAGACCAGGCTCTAGCTCTGGGGTGAGAGATGGCCCT
GGCTTGGGCTTGATCCTTTGCCGTGGCTTTCAGCTTGAGT
TGTCTTGTTTGTGAGATGGGGATAATGATAGCTATCTCAT
GGTGTTACATATACCTAATTACATAATGCATACAGAGTGC
CTTCCATCAGTGCTCAATAATTGACAGGAATTGGTTTTAG
TAATTCTTTGTAAGGACAAGTGTTTCAGATATTTCACGCC
ATGACTTAGGGTTCATCTTCAGGTTGCCACTTGCTAGTTC
CTCACCTGGAAATATTCCTAAATAAACCATCCAGACTAAG
GTAAAAGTCAGGAGGAGGCCACTCGAGCAGAGCTTCCAAA
CAGGTATGTCTGAAGTATTGATTTCCTTGGGCTATGAGAC
AGCCAGAGCCCTAGGCCTGTTGTCTCTGGCTCCAAATGCC
TCCCAGTAAGCCCAGTGTGCTGTGTCAATATTAGTCATTT
GATTTATGGACCTTTTCTGAAAAAGTTGGGGGGTGGGACA
CTGAGGAAAACCCATGCTTGAGAAGGGGTTGCTGGTGTCC
TGAGAAGTTGTTGCTCTGGATATTCCTGGAGGACAGGAGA
GAGTGTCTGTCATATGGGGCACTGATGGAATTCATGCCTT
CCTGATTCAGCCAAGCTGTTGTTCTTGTGTACGAAGAGGG
AGGCTTATGGATCTCTTGCCTTTTTCTCATAGAAAGTTGA
GGATGCAGGTTGAAAGGTTTTATTAGAAGAATGTTGCAGG
AATGTAGAGGGCTATCTGTTTGTTAGTATCCACATTGGCC
CAAGGCAATAATAGAAGGAGTTATTTTCTGAACTTTTCAA
TTGAGGGATGGGTAAGACTCACTGCTTAGTTGGTGAGAGC
TGCACTGATCTGTTGGAACACAGTAAGGATCTGTCTGCTG
CTGTTTGCCCTGTACCTTATTTATCCATGGTACCAAGAAA
CTGTCTTTCAGATTCACCATGAGGAATTTTGAAAGAGTCA
CAGGAGCAGTTCCATGGTGCTGAAAGACACAATTTGAAGT
GAGAATAAGAGAGTGGGTAGATGGCAAGAGGTGCAATGGG
CTTGGATAGCACAAGAGGTAGAATGATCGGTATGAGGCTG
GTCTAAAGATTACAACTGTTGGAGGAACTCTATGGAGAGA
AATTTCATATCCTCCCTGAATTCAGCACCACTAATTGGAA
GAAAGCCTGAGGATATTTTACCATGGCTTCAGGAACTATT
TATTTATTTGGTGTGTGTGTATGCACGCATTGTGCTGCCT
TTTGAAACGCCTACCAGAGAAAATGTACATTCTAGAAATG
GGCTTTTGAAAAGAGTTGTTTTTGCAAAACAGCTTGGGAC
AAAGGTCATTCTATAAAGGAGTTCTGGCTTTTCTTTTTTA
ATGGAAATTAGCAATTTATCTTAAGAAAGTTATTGAAAAG
CCAGTTCATTTATTTGCATAATGATAAAATGTGCCAGAAT
TTCTCTGCTCTGCTATTATCAACGAATGGGGACACACAAA
ACCTCAGTAAAAAGACATAAAAGGCACCCAAGTGTTCTTT
GGATCTCTTTATGAACCAGTCAGCTTCACCAAATAAACTG
GCACTTCTGTAAAAACATATTTCTGTAAAAATCTCATGTA
ATCAATAAATGCCTGTTTAAATGCATAGTAGGCAATGTGC
TACTTCCTCCTTCTTGTGTGGCATCTGCTTATTATGTTAT
CTTAACACACAGAAACACACTCCTCCCTTCCCCCAATACT
CACGTTAAACTACTTCATAAACAGAACAACATTGTCACAG
GAAATGGAAGCATTTCCTAAAAACTTATTGAATATGGGAG
TTGAGGAAAGGAGAAGTCCAGGACTAGTCCTCATTTCTGG
CCTTAGAGAGAGAAAGGCCATTAATTGAGATGGGAGAAAC
ACCCTAAACTCAATTGCCTTCTAAAGTTAAACCCCTTCAA
CACAGGGCAAAATCTCCATGATTGCCTTTAAGATCTTATA
TCAGACTGAGCTAAAAGAATTTCTTAAGAATTTTCTAAAG
CCCAGACACAATAGAAAGAACCGACCTTCAATTATAACGC
TAAGTCTCAGGTGAGCTTCCCTGATTGGCAACACTTCACG
CTGTGTTGTCACTCATTGTTGCTGGGAGAATTAAACTGGC
CCTCCTGTGGCTCCTCTGGGAGAGGACAGCTGGAAGCTTG
TGCCTGGTTTCTCTTGGACTTCATCCGGTGAACATTTTCC
GTTTACTGATTTTAATCTGTATCCTTTTGCTGTAATAAAC
TGGAAGCGTGAATATAACTGGTTTTCTCAGTCCTGTGAGT
TTTTCTAGTTACCTGTAGAACCTCAAGGTGGTCTTGGGGA
CCCTGACACAAAACCTCAGATGGACCCCTGACACAAAAAC
TTTGGATGGGAAAGGCAGATTGTAATAAACTTGGGAGTTT
CCTGAAGGACTCTGAATTACATAGAAACACAAAGAAGGTT
AGGCTAGCTCTAGATATTGAACAAGTTCTTTTGGCGTATA
TCCCCAAAGTTTATCATGAGAAAATAGATTGGACTCTAAT
TTGGTCCTGTAAGCAAAGAAAGAATCAATCCATTGAAGAC
TGCAGAGATAGAGTCTTTAAAACCTTTAGACTGCATTCAG
GAGTAGATTCTGATACAGATGTAACTTTGGCTTCCTCCTC
ATCTTTGTGAATGATCTTGATCCAGAAATAGGAAATCTGA
TATGTGGGAAAGAGCTCCATGGCCATATCCCCAACACCTT
GCTGAACATTTTCAAAGAGCCCTAGGACAAAAGCAGAATT
AAGCTAACGCCTTAAAGATAAGACACCTCAATATTTCCAC
CCTAGTCAATAAAATCGGGTAAAGGAGCCTCTTATTTTAG
ATGCCCATAGATATCATAAGCAAAAAGGACATGGGACAAA
CAATTGTCCTCTGCTAGCTAAGAAACTGAAGGAAAAAATA
ATAAGTACCTAAATCCTAAGCTTCAGGTTCCATTTGAACA
TCACTGAAAGAATTTCATATTATCCTTCACAACGGTTTTG
AATATGACCATTGTTTGCGTCTTCTCAGGAGGAACTGATT
CTTTTCCTTGCCAAAGAATTATGGCTCTGAAGGCAGGGAA
AAAAATTGCCTGATTTTGCATTCCCATTCTGGGAAATTCT
AATTTATTTCTCTAGTAAAAGGGACACTCATTTACTGGGA
CTGTCATTAAAGAGCTTTGTGAAGCCTTTTTACCTATCCA
GAGACTTTACTATCCATATTACACCCAATCTTTGGTTAAA
AAAAAATGGAACTCTGAACTAAGATTAGCAGAACTCTAAG
AGACCTCTTAAACTTTCCTGGACTAAGGTATTGCTACTGG
TTTTAATGACAATAAGATCAAACCCTGGGGTTCTTCAATG
CTCTTTTATTAGTTAGTTAAAAGCTGACTCCTGTGTCTAG
AAATACCACTTCTGATCTCAGACTCTGCTCTGTTTCAAGA
AAACATGGCCAAATACTGCAAAAGACTCATGTATTGCACC
CAATTTTAGCATCAACAGGTATGGGCAGCCTCCCTCAACA
TCCTCCTAAACAATCCTTTCATGATCAAAACCCTGGGAAC
ATGGTTTTCTGAAAGAGACATCAGAGAAAGACAGACTTCA
AACACCAATGAAAATAACCTTAGATACTGTTAAGAAATAA
AGAACACAGCAGTAAAACGCCAAGGGGTTGATCCTTGGGT
TTTTGCCTCTGACATAAAGCGACGCAAGCCACCCTCAGAT
CACTGTCCTTGCTGGAGACCTTAACTGAGGATTCTGATAA
TCTTTAGAAAGGAGGAGGAGAGCTCCTACCCAATACCTGG
ATCAAGTAGACAACTGAGTAATTTGGTCCCACAAACTTCC
ACCCAAGACCCACAAAACAAAATCCAGATTTCCAGAGCCA
TAGATTGTCATGCTTTATTTTATATCTATTGTCCTGTATT
TTATTAGCTAATTATTTTTTTCCTCTCTGCTAGTTTAAAA
ATCTGCTAGCAAACACTTGTCAACCCTTAACTACAGTATC
CGTAAGGACCTTATTCTTATTACTGGTCTTTGCATCCCTA
GTCACTCCTTGACAAGAGTCCAATATCTTGCTATGATTTC
TTCACAATTTGGCTAAAATACACAATCACAATAGGTTGGC
TTTATACTTAATTTTCTTTTGTCAGCATCCAGCTCTCTTC
AATAGCAGTCATGAATCAGTTGGTTTTCTCAACCACTTGG
TGACTTCTTAGATGGACACCAAAAAAGGCCTAAAAGCTGA
AAATATAAAATTTGCTACCGTGTCATACCTAGAATGGAAG
TTTTCTATTTCCACCTAAAAACACCTGGGGACTTTTTATA
GGAACTTGTCTTTCTAACTAAGTGTTCCCATAGATAGAAC
TTGGAAAACAACTCTGAAACATCTGGGCCATGGGACTATG
AACATCTGGGAGGTGCCTCACTTTGATAGACCTCATCACT
ACTTAGCCCAGCTTTATGCACTTTTGCTCTAAATCTGCCT
AATGATCTCTGTTCTACAAATCTCCCTGGCTAGTGCCAAA
CCACTTTTGTCAAGGAGTGCCAAAACCAGATAATACTACT
TGACAATTCTGTAGGGATATTTGTCTGACTCCTGATCATT
GGGACATTCCCAATCACTGGAATTGGATTTGTGTTCAAAA
AGCCTACAAACCAGCCAGGGATTTGTTATCTTAAAAAATT
GATTCCTGCTATCAAATAGTCTTTGATATCATCCAGAATT
TGCTTTGGCCCATTCATTTCTCCTCTCAGAAGAAGAGATT
TTAGATAACTAAGAAAACTGGGCCTTCATTTGATACCCCA
AATCTTGATTATTATTATTGTTATTATTATTATTATTATT
ATTATTATTACTGTGAGACTGAGTCTTGCTCTGTTGCCCA
GGCTGGAGGGCAGTGCCGCGATCTCGGCTCACTGCAAGCT
CTGCCTCCCAGGTTCATGCCATTCTCCTGCCTCAGCCTCC
CGAGTAGCTGGGACTACAGGCACCGCCTCCACGCACAGCT
AATTTTTCCTATTTTTAGTAAAGACGGGGCTTCGCCGTGT
TAGCCAAGATGGTCTCGATCTCCTGACCTCGTGATCCACC
CGCCTCGGCTTCCCAAAGTGCTGGGATTACAGGCGTGAGC
CACCATGCCCGGCCTGATACCCCAAATCTTGATTGTTAAG
GAGAATTCAGAACTACTTTCTTCCTCTTCAAGCCTCTTTA
TTTCATGGCTGAAATAAAAACCTGAAAGTCTGAAAGTCTG
AGTTTGTAATGCCTTAGTCATTGACAGAGTTATACAATGC
TACTAAATCTACAGAATTGACTAGGGAAGTTTTTAAGATT
GGGCAGATGGTGATTCAAAATAGTGCAGACCTAGAGATGT
AATGTAGGCCTTTCAAGGTAGAACATATATTTTCTTAGGC
AGAGAATGCTGTACTTGAATTTTAATTTTTTAAAATTGCA
ATAAGGTCTCACTCTGTGGCTCAGGCTGGTCTCAAACTCC
TGGGCTCAAAGGATCCCCTGCATCCAAAAGTGCTACAGGT
GTGAGCCACTGCACCTGGCCTGTACTTAGATTTCTACAGT
TCTGGGAAAGCAGTGAAGACATCAGGAAATTAGATAATTT
AACTAACACTTCCCTATGTGGTTCTGCAGACTGTTCTCAC
TGGGATGATATTTTTTTTTCTCTTGGACATAATTGGCTCA
CAGCTTAGAAAAGGACTACAGACTCTAACCTTATTCCTTC
TCTCAGTATTTGCCTTGCTGCAGTGCTTACATATTGGTGT
GCAGTTGTCATTTGATCAACAGCCAACAAATCATGAGCGG
GCAGTAAGAGCAATGCATCCGTTTTCTATTACGGCCATAA
TAAATTACCACCAGTTAGTGGGTTAAAAAAGCACAACTTG
ATTATGGCACAGTTGTGTAGGTCAGCAGTCTGGGTTGGTT
TGACTGCTTCTCCTGTCCGATTTTCTTTTCTTTCTTTCTT
TCTTTTCCATATTTATTTATTTATTTATTTATTTATTTAT
TTATTTATTTGTGACAAGGTCTTACTCTGTCACCCAGGCT
AGACTACAGTGGCTCAATCTCAGCTCACTGCAACCTCTGC
CTCCTAGGCTCAAGAAATCCTCCCATCGCATACTTCTGAG
TAGTAGGGACTACAGGCACACACCACCATACCTTACTAAA
TTTTTATATTTTTTGTAGAAACAGGGTTTCACCATGTTGC
CCAGGCTGGTCTTGAACTCCTCAGCTCAAGAAATCTACCA
CCTTGGCCTCCCAAAGAGCTGGGATTACAGGTGTGAGCCA
TCACACCCAGCCTCCGGTCTGATTTTTCAAAAGGCACAAT
CAAGGTGTTGGCAACTGGGTTCTTATTGAGAAGCTATGAG
AAGACTGCTTTCAAGCACATTCAGGTCGTTGGCAAAATAT
AGTTCCTGGCAGCTATAAAAGAGAGGTTCCTGTTTCCTTG
CTGTCATCTGGGGACCCCCCTTAGCTCCCAAGGGCCTCTC
TTTGGTTCTTGAACATGGGCCCCTACATCTCAGAGTCAGC
AAAGGCCCGTCAAATCCTTCTCATGTTTAGAGTCTTTCTG
ACTTCTCATTTTGTTTAATTTCTTCTGCTTCTAGCTGAAG
AAAGCCCTCAGTTTTCTAGGTCTCTTGTGGTTAGATTAGG
CCACCAGATAATCCAGAATAATCTCCCTATTTTAAGGTCT
GTCACCTTAATTATACTTGCAAAGTTCTCTTTGCCATTGA
ATGTAACATATTCACAGATTCCAGCAATTAGGATATGGGC
ATTTTTGAAGGGCCATTATTTTGTCTTCCACAAACAGGAA
AACCTGACATTTATAGAGGTAGAAACAACTACCGTTAGAA
CTTCATACATGATCATGACACCTCAAACATCAGTGCAGAT
GTGGATTAATTGCAACCCCAGAAAGTAATGATTTATTCTC
TAGCTCAGGCTGGAGACTGGCCACAAGTGGGGACTGAGAA
TTGAGACAGCTGTGGACAATGTAATCTTACTGTTTGTCAA
CCAATTTATTCAGACAATCAGTTTTCTTATATGGACAAAT
AGCTCCCTTATCAGAAAGACAATTTGCTTGCCTAAAGAAA
TAACTTGCTTATTAAACAAAAGTTTACATATCAAGACCCT
TTCTTTGCTGTGTCCACTAAACTTTACTATGTCAGGAACT
TTGTCCAATTCCAACTAGGTCCTTATCTTAAAAAATCCAC
CTAAAACTATTTGAGTGGAGGGTTAAAACACTAAAAATAG
CCTGCCTTATTGTCCTTCTTTTGAAGCAGCACTAACACTC
TGACAAGATGGTGTTTCCCTTGGCTGCAGTAAGTTTAATG
AACTCAGTTTTGCTCCTTGGGCACGTTTATCTGATGGGCT
GTGTGGGATGGTTGACATCTCCCTGTAGGCAGCCCATCTC
TCCCTGATTCCTGAGAAGCAGGGGTGGGGTAGGGAAAGAG
GACACAGCAGATATTCCTGCACATTCCAGCAATATCAATA
GGTTTCATATGTGTCACTGATGAGTTAGAGCACCTGAGGG
GCTGTGTGTGCATCATTGTTAAAGCTCTGTCATCATATGA
CAACTCTGCACAACACTCTCGGAATCCATCTTATCAGCAC
CGTACCACACACTTTAGCCCAGGGCCTCCTTGTGTTGCCT
GAGAATGATGTTGCATAACTGTGTCTTTCAGGCATGGAGG
CGCTGCTCAAGCTGCCTTTCCTGCAAAGCTGGATGAGTCT
AAGAGAAAAGAATGAGAGAAAAGTCCTATCTTTGACCTTT
TAATCCAGGACTGCACCCAACTGCAAGGGATTGGAGGGGG
GTTTGTTCATTGGGTTACAAAAATTTGAAAGTTAGATTGC
CAACAGCTGTGGACAATGTAATCTTCATATATTTCTTCAT
ATATTTCTGCAGGGAAATATATGCAGGAGGTCAGGGAGTG
AGGCAGAGTCTTAGAACAGGACTTGAGCACTTCCTAGAAG
TCTGCATTAAGGAGAAGGTGATGACTGATGTAACGCAGAA
CTTGTCGTTACCTCTGAGGACAGGGTTCCAGGGACCTTTG
GGAAGGGTGCACTCTCTCTCACTCTAATGTTCAGATGTTG
TGGAAAAGAAAGAAATGGAGAAAGGAAATGGGAAAGTAGT
AATGGAGGAAAAGAAGAGCAGAATGTTCAGGTCTTAGGAG
CAGGGAAGATGGATGTGTGGGGAAGGAGGTTGGTGATGGT
TAGGACTTGACTTCTGTTGGTGGACTAGTGACTGCTCTGT
GGAAAAGAGGAAACTTTTATTTATCTAGTGGCTCATCACT
GAGGAAACCAATTCCTGTCAGCCTGCATTAGATGGAGATT
TTGGTCCCTGGTTCCAGGGGTCACAGGCAGCTTCCCCGCT
GGACTGGGCCTGAGGCAGATGCCACATGGTGCCTATTCTT
AGGGCCTGTCCTGAGCTGGGAGGATTGCTGACATGGCACC
CAAGTCACAGCTGTTGTGGAGATAGCCTCTGCCATATTGC
TGGCTCTGCCCACCCTCTTTGTTACTCCTTATTCCAAAAT
AAATAGACCAGCAAAGAAGAAGGAAAAGGACAGTGAGGAC
TGAGGTGTTCAGTGATCCTGAGGCTTCAGGGCTGCTATGG
GCTGAATGCCCTCCAAAAAATACAGGTTTAAGTTCCAACC
CTCTGTACCTCAGAAGGTGAATGTATTTTCAGACAGGGTC
TTTAAAGAAATAATGAAGTTAAAATGAGGTCATTAGCATG
GACCCTAATTCAATATGACTGATGTTCTCATAAGAAGAGG
AAAAATTGAATATAAGTACATACAGAGGGACAACTGTGTG
AAGACACAGGGAGGACATGGCTATCTACAAACCTAGGAGA
GGCCTCAGGAGAAACCAACCATGATGATACTCTCATCTCA
CACTTCCAGCCTCCAGAACTGTGAGAAATACATTTCTGCT
GTCTTGGCCTTCTAGTCTGCAGCACTTTGTTATGGCAGTC
CTCACAAACTAATACAAGAGCTATGTGCGTCTGAGGCTGT
GGCTTTGGGAGAACTGAGGGGTTATCAAACTATCAATTAT
TACTCTATTTGGAGCCTTTTCTTCTACAATTGTGACTTTT
CCTCCCGGCTGACTCCTGCTGTTTCCTTTTTCTTGTCTCC
TATCCTCCTTTTATCATTAATGTTTCTACTTTCACATTTG
AAATACAACAAGTTCTGACTGAGAAACAGAGAACTGATAT
ATTATTCTCTATGAGTCTGAGTAAATGCAAAAGCAAAAAA
AAAAAAAAAAAAAAAAAAAGAGAAAAGGAAAGGAAGAAGA
AAGAATGCCAGATATCATGAAAATTAAACTGAAAACAACA
TGAAACTCCCTTTTGCTTGTTATCATGAGCCTGCCACCTT
GAATGGTGGGTAAGAGGCTAGGGATAATAAATATTCAGAA
TGGAGAAAGGGCAGCATTTCCTAAGTGTTAAAGGACAATT
TTGCTGGAGGAAATCTTAAACCCATCAGATTGGACTTTCT
TGCATCTGAGCTGAACTGTTTAAAGAATTCTCATCTGGTG
GTTGACCACATTTTCCTTTCTCATGCCAAACTTGCTTAGA
GAAGCATTGTTTGGACTTTGGAGTTTAGTGTTTGGAGGTG
CCAAGCGAGGCTGGCTCTAGAGACACTCCAGCCAATCACA
GCAGGGTTGACGTTCCATCCCTGCCCCACCTCCCTTTTTT
CTGTTCCCTTCCTCCATTGTTGATGTGCTCATGGTGTATC
AGAGACAGGTACAGAAAGGGATCAGAGGACTTGGTTCACC
CAAGGGCAAGGGTCCCATTTTGCTATTTCTGCACCAGATG
GGAGCAGGACAAACAAGATGGAGAGTTCAGGGGAGGCTGA
AGTTTCCTTAAGTTGACTCTTTGATGGAAGCCAGCCACAC
CACCTTTGAGGACCACCCTCCTGCAGTCAGATCTGACCAG
AAATGACCAAATTGGAACCATTTCCAACCAAGATGGACAG
GTAGCTGAAGAATGCTGATTTGAGATCACACGTCACTTCC
TCCAAGTCTCTACTCAATGTCACTTCTCTAGGCCCACATT
GACTACACCATATAAAAGACCAACATTCTTTACATCTGGG
AACTCTCTATGCTCCCAGTAGGCCTTAATTTTTCTCCTTA
GTAGTTGCTATCACCCGATATTTTATGTGAGGTTATTTAT
GTGAGGACCAGGTGACTCCTTCCCCAGAAGCTAAGTTCCA
TGAGGGCAGAATCTTTGTTTTATGTACTGTGACATCCCTA
CTATGTGTTTGGGACATAGTAGTTTTAAATAGTTCCAGAA
CAAATGAACTAACAAAACTGGAACTTTTTAGGTTATTATT
TTGTTCAGCCAATCCTATGGTCAGATAACCTGGAGATGTA
TGAAGCCTTGAAAACCCGCATTTTGGAACTCAAATTCCTC
ACTACCCAATCTTTCCATTTTTATACATGTGAAATTGGGT
GAATTTAATTGTAACAATAATATGTGAATATTTGTTTTAA
AAATTCAAGGGTTTTCTTTTGGTATAGAATATTATTAACT
CTAGTCCTCATGGTGAAGATCTCTAGATTTTTTCGTGCTA
CATAACTATCACTTTGTATCCTTTGCTCTCTGCCTCCCCA
TTTCTCCCATCCCACCTCTGCCCACCACTGTTCTACTCCT
TATTTCGATGTGTGTCATTGTGTTTTGTTGAGACGGAGTC
TCTGTCACCCAGGCTGGAGTGCAGTGGCACCATCTCAGCT
CACTGCAAGCTCTGCTTCCTGGGTTCACACCATTCTCCTG
CCTCAGCCTCCCGAGTAGCTGGGACTACAGGCGCCCGACA
CCACGCCCGGCTAATTTTTTGTGTTTTTAGTGGAGATGGG
ATTTCACTGTGTTAGCCAGTGTTTTATGATTTTTAATATT
TCATAAGCAAGTGAAATTTTGAGCAGTATTTTTCTTTCTG
TATCTGACTTATTTCATTTAGCATAATGTCCTCTAGTTTC
AACCATGCTGTTGCAAATGGCAGGGTCTCTTTTTAAAGGC
TAAACAGTATTCTATTGTAGATATAACACAATTTCTTTAT
CCGTTCATTAGTTAATGGACATTTAGACTGTTTCCATATT
TTGGCCACTGTGAATAATACTGCAAAGAACATGGGAGTTC
AGACATTATTATGAAGTGGTGATTTCATTTCCTTTGGGTA
GATATCCAGAAGAGGGATTGTTGGGTCATATGGCAGTTCT
ACTTTTAATTTCTTTAGGAACCTCCATACTGTTTTCCACA
ATGGCTGCACCAATCTACAGTTCTACCAACAGTGTAGAAG
GACTCCCTTTTCTCCACATCCTCACAAACACTTGTTACCT
CTTGTTTTGTTTTTATTTGTTTGTTTGTATTGTTTTGTTT
TTGATAGTAGCCACTCTAGTAGTTGTGAGGTGATATCTCA
CTGTGGTTTTGATTTGCATTTCCCTGGTAATTCGTGACTT
TGAGCACCTTTTCACATATCTGTTGGACATTTTTATGTTT
TCTTTACAGAAATGTCTATTCAGGTTCTTTGCTCATTTCT
TAATCAAGTTGTTTGTTTATTTGTTTTGCTATTGAATTGT
TTGTGTTTCTTATATATTTGGATATTAACCTCTCATCTAA
TATATGAGTTGCAAATATTTTCTTCCAATCCATTGGTTGC
ATTTTAATTTGTTGATTGTTTCCTTTGCTACCAAAAGCCT
TTTAGTTTATAGTCTCACTTGTTTATTTTTGCTTTTGCCT
GTGCTTTGGTGAGATATCCAAAATATATTTGTCTAGGCAT
ACATCAAGGAGCTTTTCCCCTATGATTTTTATTAAAAGTT
TTACAATTTTAGGTGTTTCAGTTTCGTATCTTTAACCCAT
TTTGAGTTGATTTTTGTGTATGGTATAAGACAGGGTCCAG
TTTTAGTTTTTTACATGCAGATATCCAGTTTCCTTAACAC
TAGTTATTTAAGAGACTATTCTTGAGACTACTCTTTGCTG
GGTGTGTCTTCTTCCTCCTTCCTCCTTCCTCCTTCCTCCT
TCCTCCTTCCTCCTCCTCCTTCTTCTTCTTCTTCTTCTTC
TTCTTCTTCTTCTTCTTCTTCTTATTATTATTATTATTAT
TATTTGACAGAATCTTGCTCTGTTGCCAGGCTGGAGTGCA
GTGGCATGATCTTGGCTCACTGCAACCTCTGCCTCCTGGG
TTCAAGCGATTCTCCTGCCTCAGCCTCCCAAGTAGCTGGG
ACTATGGGTGCGTGCCACTACACCCAGATAATTTTTGTAT
TTTTAGTAGAGATGGGTTTCACCATGTTGGCCAGGATGGT
CTCGATCTCTTGACCTCATGATCTGCCCACCTTGGCCTCC
TAAAGTGCTGGAATTACAGGCGTGAGCCACCATGCCCAGC
CCATTGCGTCTTCTTGGTAGCCTTGTTGAAAATTAGCTTA
CCATGTATGCTTGAGTTTATTTCTGGGCTCTCTATTCTGT
TTCATTGATCTATGTGTCTGTTTTTGTGCCAGTACCATGC
TGTTTTAATTAATATAGCTTCATAATATAATTTGAAATCA
GAAGGTATAATGTCTCCAATTTTGTTTTTCTTTCTCAAGA
GTGTTTTGGCTACATTTTTAAGATTCTTTTGGGTCTTTTG
TGGTTCCATACAAATTTTTAAATTGTTTTTTCTATTTCTG
TGAAAAAAATGCCATTGAAATTTTGATAGAGATTGCAGTG
AAAATGTATATTAATTTGGGAAGTGTGAACACTTTAATCA
CATTAATTCTTCCAATCTGTGAACTTGGGAGATCTTCCCA
TTTATTTGTGTCTTCTTCAATTTCTTTCATCAATGTTTTA
AACTTTTCAGTATGTGGATTTCTCACTTCCTTGGTTAAAT
TTATTCCCAAGCATTTTATTCTTTTTGATGAAACCACAAA
TGGGATTGTTTTCTTGATTTCTTTTTCAGACAGATGGTTA
TTGGTATAAAAAAATATTTTAAAAAATATTAGTGGATCTA
CATTTTTTTTCACTGGCTGTTCCTTGCATCTTAGCTGTAG
CTTTCCAATCCCACAGAGGGAATTTACCAAGTCATAGGAC
CAACAAAAGGCAGCATCAAGATTGGACCCCCACCTTCTGT
CTGCTGCTTCAGTCAGTGCTCTTGCTACTATGTGTTAGGA
TCCCTGCAGTGTGGAGGCCAGAAGATGCTGTAACTCCTTT
TCTGCCCCAGTCTTTATATTCTGGTGAGGCTTGGGATCTG
GGAAAAGCATCACTTATTTTTGCAAAATATTTTTGAGCTT
GTGCTCCAGACATAGCTATTTTAACACTGATTTTTTATCT
TTAAAATGTGGGAAATAATTCCTACCACACAGAGTTTTAA
GAATAAAACAAGATAATATATGTGGAAGTATCCTGTAAGC
TCCAAATAACTGATCTCTGACATGTTACTCATTAAAGATA
TTCAGAAACCTGATAGGATAGAGAGTATGAATAAGCATCT
TAGAAGTGGGCGAACAATAAATTCAGAGGGAGTTCTGAGA
AAGGAAGTATAAGTAGAACGCAAACAGGAGAACAGGCAAA
TGTTAGTTTTCCTTCCCTCATTTTAGAGCATAGGTAGAGA
AGAGGTCATGGAGCTTGGGACTTGAGCCAAGCTTGGAAAG
CTGGGTAGAACTTAGGGAGGCAGAGAGGAGGAAAGGAGAC
ATTCCTGGGCATGGACTAGCATGAGCACCACATGGAGCAC
CACCAGGAGCGGAGTGTGTTTGGGGAAAGCCCTGGAGCAT
AGACTGGCTAGGGCAGATAGGTGCACTTGGAGAATAAGAG
ATCAGTGAGGAGAAATATGTTGGGGCCGGACTGTGAAAGG
CTCTGTGTTTCAGGTAAGGAGTTTAGTACGTAAGTGATTG
GTAACAGAGAACCCTTAAAGTTTGGGGGTACAAGAGTGAC
ACTAACAAAGTGATATTCAAGCAATCTGGAAGTGGAGCTT
AAGATGGAATTGAAAGAGACAGAGGTTAAATTTTAGGATC
CCACTTGTACAGTCTAGGAGTGAAGCAATAAAGATTCAAA
TGACCTTAGTTGATCAAATTTGGAATGGAAAGGGAAGGAA
GAACAGACAGGACAAAGAAGGAATAGGTGGACTTGGAAAA
TGGCTCGATTTGTTAGCCAAGGAGAACCAGGAAGAATGAG
AGGGAAATAAAGCCAAAATGATTAAAGATTTCAAATCTGA
GGAAATAAATAATGATGCCATTTATAGAAACAGATAAACC
ACTAGGTGGCACTGATTTTGGAGGTCAAGTAATAAAATCC
CAAACTAGGCATTTTGAGTTTTAACTTACTGTTGGAACAT
CCAAGTGGAAGGGTCCCCTAGGGAACTGGAGGAGTGCTAG
GAGAAAGATCAATCCTGAAAATAGAGAGTTGGGCAGCTTT
CACATGAAAGGCAACAATGTGAAAGTCTGAATACCCTCCC
CTGACTCCTTCAGAATCTAGTCTGGAAGTTGCGCCCCTAT
GAGGGGTCCAGTAGGGAAGAGCCAGCCTTTCAGGTGGTCA
TTCAGGCTTCTAGCCAAAGGTATTTGTGTGAACAAGCATT
TGCCCAAAACACCAAGGTTGTTGGGTCGGAGTGGGGAGGT
GGGGAGGGATCTTAACTTGGGATAGGGGAAGGAGGAACAT
CAGAATCAATTGAGGGTGGGGGTTTTTAAAACAATACATA
TGCCCTCAAGATTTGAATATGCCCATCTTTCTATGAATCC
TTCCATGGTGAGATACTGTTTCTGAAAAAAGAGGGTGTGT
CTGTCTGGTGTTTTGGGGCAAGATAAGATTGGCAACTGCC
AGAGGCCTGAAGTGTGAACAGTGAGTGATGGGAAGGGAAA
AAGAAAAGAATCAAAGGACGTGGAGAAGGAACTATTTAGA
GAAGGACTTGGGGACATAGAAGAAAACCCAGACTGGTATG
GAGGCTGAGGGAAGGGGAAATTTCACAAGGGATGATGTGG
CTAAAAGTGTTGATGTTGCCTCATGTTGATGAGGCTCTGT
CTTGATGTGAAAAAAGGAAAACCTTTGGATTGTCTACCCC
ACTGTGGTTATGCAACCACCTAAAAAATTCACTTTTTAGG
GAATGAGGAGCATTATAAATAATTTATTTTAAGAATTGGT
TATACAGGAGTCAGTCTTAAAGAAGGTTAATGCATTTCAC
TGAAAAGTGGTGAATTTAATGACAATGTGTAGCTGTGTCC
TCAATGAGCAGAAAAAAAATCAATGGGACAAAAATGAACT
ATTTTCCATTCATTGATTCTGTTGCCCTTCATAGCTGCAT
CTGCTCACTCAGTCCTTTTTTACATGTTTTGGGCTTCTCA
TGGGGAGTCCTGCCAACTCTGAGGGAACTTCTGAGACACC
AAGGGCCAGGGTGTCTTCTCAGAGAAGGCTCTAACCAGTT
CCCCAGGTAAATGGGTACGTTGCACAGAGGCTGCCTGTCA
ATCTTTCTGAGGAGAAAGAGGACTCCCAGTGGACTACTGG
CTCCAACGCCATCCCTGACCCTGCTGCTTGTCTGCCCTTT
CTCATCATCTCTCCCTAAAGCCCCATCTCCCGTCACCCCT
AGCTGTGCATGTTTCCTCTTCCAGGCGCAGTGTAGCCTTG
GGCCACTGCAGGTCACTGCTCCCTACTTTCAGGTGGGTCC
TCTCTACAATATTTGATGCTCCTTTCTTTTCTTGTATTCT
GATTCCCTCACACATGACTCTCAGTGGCTATTTTGATATT
TTTTCCTGTTTCTTAAGCCCCTGTTCTATTATATTGCTGG
GGTCTTGGCCTCCCATTTTCCTGAGACAATTAAGACCATG
TTGTGACCTTATTTACCTTCCTTCCTCTTCATCTATACAT
CGTCTCTTCACATTTCAGAAGGTAAGAAAACTCTGGCATA
TTAATTGCAAAAATGGCCTCAGTCTTTTCTTTCCTCTCAA
AATGTGACTTTGTGGCTTCTCCAATCACAAGGTAGACTCT
CCCCCACTCCTCTTGAACCTGGAGTGGCCTTCTGACTTGC
TTTGAACAGAAACATGAGCAGAGGTGATGGTGCACCTGTT
CCAAGCCCAAGCCTTGAGAGGTCTTTATGGGCATCTACTC
TTCCTCAGAGCCCCTTCACAGCATGAGAACAAGTCCAGGT
TAGCCTACTGGAAGATGGGAGACAACAGAGAGGAGAGCTG
AGGCCTCAGCAGGGTCATCTCAGGCCAGCCAAGCCCCCAG
CCAACTCAGCAGCTGACCATAGATGCATGAAAAAATCTAG
ATGACCTTGGTCAAGCCTGGTCCAAAACACAGAACTGCTC
AATTTACATATATACTTGTGTTAAAAATTAAAGGTACTTG
TTGTGGCTAATTTTATGTGCCAGCTTGGCTAGGCCACAAT
TCCCAAGTATTTGATCAAACCCATCTGGATGTTGCTGTGA
AATTATTTTTAATTAACATTTAAATTATTAGACTGAGTAG
ATTTCACTCCATAATCTGGATGAGCCTCATCCAATCAGTT
GAAGGCCTTAAGAAAAAGACTGACCTCAGGCTGGGAGCAG
TGGCTCATGCCTGTAATTCCAGCAGATTGAGAGGCTGAGG
CAGGAGGATCATTTGAGCCCAGGAGTTCACGACCAGCCTG
GTCAATATAGTGAGACCTCGTCTCTACAAAAAAATTAAAA
AATCAGCTCAGCATGGTGATATGCACCTATAGTCCTAGTA
CTTAAGGGGCTGAGGTGGAAGGATTACTTGAGTCCAGAAG
GTTGAGGCTACAGTGAGCTGAGCTCACACCACTACACTCT
AGCCTGGGCAACAGAGGGAAACCCTGTCTCAAAAAAATAA
TAATAATTTAAAAAATAAAAGAGAGAAAAAGACCGACTTT
CCTATGGGAGAGAGATTCTGCCTGCAGCTTGCCTTTGGAC
TCAAGCATCAACACCAACTCCTCACTGGGTCTCCAGCCTG
CCATCCTACCCTGCAGATTTTGAACTTGCCAGCTTCCACA
ATTGCATGAGCCAATTTCTTAAAATAAATCTCTCTCTCTT
TCTCTACATACATACACACTCTGCTGGTTCTGTTTCTCTG
AATAACCTTGACTAACACAGTAATGTTTTAAACCATTGAG
TTTTGGGGTGATTTGTTGTGCGATAACAGATAACTAATAC
AGAGACTCTTTCTGGGGCTAATTTGTCTTTATCAACTTCT
CTGTTTCTAAAAGCCTTTCCCTCTCTGGCTGCCTCCTCTG
CACATGCCTCCAGGGGAGATGATCCCACTCTTTTACAACT
TTGCATTCTTTCATTTCTTCTTGTTATTACTGAATGTGGT
GAAGTAGTGAGGGTTTCTTCTACCAGATTCTCTCCCTGAC
GTCTATCCTACTGAGTGCTCTCCTGAAGACGTTTCTCAAA
AAAGGCCCCCAGTGGCCATTGATCAGGCTACTTTCTCTCC
AGAGGATCTACCAAGGTCTCTTTTGGAGTCAGGGTTTGAG
GGCCTCTCTGTAGCTGTTGACACAGTTTGTGACTCTCATG
AGGCCCCATAGCACCGCCTTCTCTTTCTCGTCCTTCTTCC
CTAGCTACGCCTTATTCTCGGCTCATTCCGTTCCCTCCAC
TTCTGTAATTGCAGACATCTCCAATTTTCTGTCACATACT
TTCTCCTGCAGTTTAATTTACTTTAGGAAAATGACTCACA
AACACAATCTTAAGCCCTAGCCTTAAATGCGGTCCTGTAT
TTTTGATGACCTAATTAGACACTTTCACTTGGCCATCTGT
CTGTCACCTTAGACTCAGCACTTCTGAAGATGATCTTGTC
TTCTCCTTTAAAACTACACCCCCTTCATGATTTCTACCAC
TTTCATATTTTATCTAGCAGCCAAACTTAACATCTTTGCT
TTGTTTCCTTCTCTAGGCCTTGTATCTCAACCTTGTTGAG
GGAGCCTCACATAGTCTTATTTTTTCCACCATCAGCACAG
CCACCTGTCTCATTCAGGTATTAGACAAGATTTCTTGTCT
AATGATCACAGATGCCAACGAGCACCTCTGCCTACATTCA
GTTTTTCACCAGAAACTCACCCTGACATCTGCCTATATTA
TCCTCCTGGAACATCTCTTTCATCATGCCAGCACTCCAAA
CTTTTCATAGCTCCTGTTTGTCCTTCTCCACCCGATTTCT
CAAGGACACCACCTTAGAGAGCTATTTAGAGGTAGGCTAT
TGGGGTCCACCTACCTGGGGGTACAGGAAGATATCAGCTG
TTCCAACCCCTCCTTTATTCAGGGTCAAGTACTAAAGCTT
TCTTCCTATTGAGCTATCCCTGGTGGCGGTATCTGCTATG
AGGGCCTCCGTGGTGGTCTCTGAGGTACAGACCATGCTCC
TTCCTGGTGTCCTCCTCTGATAATGAGGCTTCAATCCAGC
GTCCCCACATGCCCCACTTTATCTGGTCCCTTGCCTAATG
TCTGCCTTTCTGTCTCTAATCTGCCTGGCTGGTATCCCAG
CCCTTGAGATCAGCATCAGATTTCCTCCAGCTGCTACTGC
ATGCCCCATGGAACTGCAGTGCCTACATCACAATTTCCCT
CCTTTCCCAGCATATGTGAGTTCTCTGAATGCCTGCCTCT
GAAGACTGGGCTCATTTCATGGATGGTCACAATGTCCCAT
GGTGTCAGCTGCCTCTCTTCTGTCTCATGTTGACTTAGAT
GGGAATCTCACCTATTTTCTTTGATTTGTGATCTTTGAAT
GTAAAGCTGATGTTGATGGTGATTTGGAATGGGGATGGGG
AAGGGGCTCTTTATACTACAGCAATCCTACAACTTCAAAC
TCCGTATTAGATATTTCTGTTTTGAAAAGCTAATTGACCA
CCTGCCCCTGAGGCTACTTCAGAGGTTTCTTTGCCTCTAT
GTTGTGCTCATCTCTCCCTTCACTCTAGGATGGGCCCCTG
AACTTTGACGTCTTCCTGCTCTATTTAGATAAAGGCAGAG
AGAAGGTGCTAGGGAAGGAGGTCTCCCACCTTGGTTTATC
TACATCCATCAGATGCTCAGCAGAACTGAGAGCTTATGTT
TAATCAGATACATCCTCCTTAGAAAACTGTAGTGATAAAC
ATCCCTTCATTGCCCTCCTCACCATACAGAAGCTCTCTTC
TAGGTTTGGAGTATCTTCTGCTTCTTCCGGTCTCTTCCCT
ACTACCCTCATTCCTGATTACTCCTGCCTGGCTGCCACTA
TGGCTCTGAGAGTTCTCTCTTGCCAGCATTCCCTGCTGCT
GCCAACTGTGAGAACATTGTAGAAGTTCAAAACTGTGTAC
ACCTGGGAACTTGGCCTCCTTAACCTGTCCCTGCTCTTGG
GCCCCGCACCTTTCTGAAGTGAGCTGACTGGGACAGGGGC
ATACATCCCTAGGCATAGTTCCCCTAGAATCATATGTTGC
AGGCTAGTAGCAGCTTGGCTCTCTGCCTCTGACACCTAAC
AGCGGCAGTGGGCTCAGAATGTTTCTCACCTCAGTGTCCC
TGGAAGTGATTTTCCTAAAAGACACAGTGACCAGGGCCCT
TTGTGGGTCCTTGGAACTCAGTGGACTTAGGGGACCTCTT
TCAGAGTGTTCCCATGACATAAGCCTACATGTTTGTCTTG
GATTCAAAACAGTAATTTGCTTGAATGAGTTCATTCAGAA
GAAGAACATCACCTTTCTGAAGGCAATCAGCAATTTAACC
ATTCATTGAGGATATTATAATGGTGGCAGAGTATGAGCCA
ATGGGGTGTGCAGTATTTTCCTTGTCTAAAGTGACTCCAG
ATCCTTGGCCATAAAATGAACATTTCTAAGCAGCTTAAAT
TTAGGAAACTAGTGGTAGCTTTGCAAAGTGGAAGTTCAGC
AAACTGGAAAAACCAGAAAACAAGCTGCAAGTCTAACCTA
CAAGTTTCAGGCAGATAGTGGCCTTAGCATGTAGCTGGGA
GTCAGTGAGGGGGGGTCTGAGCCCTTCCTTCCTCTTCCTT
AGCTCACCAGTGCTGGTGGGGACCCCAAACAGATCAAACA
TCATTATACACAGCCATGCTCTTCACACCATGAAAAGGAT
GCAGGTCTTTCCTGTTCGAGACCCTCTTGTATAGCTCCAT
ATTTTGTGGCTTTTCTTACCTTTTAGAGTCCTTGATGCTT
TTCATGGATCTAAGAAAATATTGTCAATAAAGTGGGAGGA
GGCACATATATGGATTTTTCTGTCTCTTCAAAGACAGCCG
CTTTGACAATGAAGAATGAGACATGGTCTCTGAAATCAGG
GACCTTGCTATCTAGTTGAGATGATGAGACTAACGCAGCT
GACACATCCCTCTATTTGAGTTGTTCATTTAATAAAATAA
CAGCACCAGGCACTTGGGCACACAAAGTTAAATGGGAAAG
GGGCTCTGCCCTCAGGAGTTCAGATAAAAATGGGGGCACA
GGTGTGCAAGGAGATCTTTACCATTTAATATGGTAAGTTT
AATGAATCCATCAACTGTACCTGAGTTGGAGTTTGTAGGA
AGTTATCATAGGAGTAGTGAGCTTTAGTTTAATTCTTAAG
GATAAAATGAGTTTTCCTAGCAGAGAAGATGGTTCTACCA
GGAGAAATAACATGTGCAAAATTGTGGAAGCACGTTGACT
AGCAGTACTTTCTGATGAGAGGTGGAGAAAAAGAGACTGG
AAAATACCATGCAAAGAACTCGCACTTACTATGGGCAAAG
AAAAAGGACTCTGTGAAAAGGAGCCAAGTCAGGTTTGTAT
TTTAGAAAGAAAATTGAGAAAAAGGTAGAGAGCATGCGTT
GGTGGGGGTGGGGTGTGATTGAGGCTAGAGATCATGACAG
AGGCTACTACGATCATCTGAGCAAGAGGTGATGAAGGAGA
CAAGGGAAAAAATGAGAAAGACATCCATGAAATTGAGCCC
ACGGGGCTTGTCAAATCCCTGGATGTTGTGGTGGAGAGAG
AGTGGAGGTCTGGCATTCCAGCTTGGATGATTGGCTGGCC
TGAGCAAAGGCTTGGAGGACAGGGAGAATATGCATGTGGT
GCATTGGGAGCATGTCAGGAACGGAGAAGGACCTTCCATA
TGGCTGGAGCACATAGTGGAGGGGGAAGTGGGTGGAAGTG
AGGCTGGAGAGAGAAGTGGGAGGTCCATCTTAGAGGGTTT
CACGTGCTCAACTAAGAAATGTGGCATTCACTCTGCAGGC
TCTCAAGTGCCACTGAAGGGATTTAAGGAGAAAAATGTGA
ATGGATTTGTGTTTCTGAATTATCACTGAGTTTACAGGGA
GCAGTGGATGGGACTGCCCAGGCAGGTGTGTAATTTGAAG
AAGAAAGCAGAGACTGGATCTTGTGAAATAGCCTCATCTA
AGGTGTAACATGGGAGGCTTAGGAGAGAGAAATAATGAGA
AAGTGATTGAAATACTGAAGAGGATGGTTCTGAAAAGGAG
AGAGGAATGTGGGCTGCAGTGGGAAGCCAAGACGCTGTGA
GTAGTCAGGAATTGCAGCATGGAGGGATCTACATGAAACA
GGCACTAGAAATGGGGAGAGGGCTGGGATAAGGCAATTTA
GTCTCAGTAATTTGTAAACTTAGTAATTAGGTCTATTTCT
CTGTGAAAGAGAATACATAAAACCCCAGAATCAGCCATGC
AGGTGGGTTGCCTTGCCTGTGAGATGATGGAAGTGGCTTA
ACCATAGTTGTACCCTGTAGGGCACTGGCTGGGAAGAACT
TTGAGTCTTTCCCCACAAGCTTATGTGGCTCTTTTGCAGA
GGTTCTTCCCAGCCATCAGCTCCAGCACAGACAGAATAGC
TGGACTGACCTCTCCCTAGGAGGACTTTGGACTATTGCAA
AAAAAGACCAGTGATGAGACCCAGGAAATTCAAGCTTCCA
TTAAACAGAGAGATGACTGAGACATGGGGCATGGAGGGCC
ATGGGAAGGGCTGGGCCCCTTGTCTCCAAGCTGATGCTAC
TCCTGGGGTCTGTGTGCTCTGGCCTTATTTGCCCCTGTTG
TCTTTGTGGCCTAACTCGCAGTTGACCAGTGGTTCACTGC
AGTTCCTTCAGCTTCACTGAGCAGCAGACAATGATGTCAT
GGGCACTGCTTATTTTTAATGGTTCCTTAAAATTCTAGTC
CCATCCCAGCACTTACACAGCTATTTCTGCTGAGTGCTTA
ATCAGTAGGTCCAAAATGTTAGCTGGGGCCGTGCACAAAG
GAGCCATCCTGCCTGCTGGCTTTTATGTGAGATGTAGCCG
TCTGTGTGTCCCATGCCAGCCCAGCCTGGTACCTGCCTCC
CTTTACCTCAGTAGCAATTAAACATGGCAAATATGTACCA
AGAACCTGCTATGTGCCATAGGCTGGTGCTAAAAATGTGC
ACCCTTTCCCTGTCTTATAAGAAATTAGAGCCAGGGCTGG
AGTGAAGCACAGCTGTTAGAAACACTGACTGTCAGGCTAT
GTCCCTCAGATTGTCACAGCCTGAAATGCTCACAGAATGT
GGTTTTGTGCCTGGGCATGAATTTTAGCTGAAAAAAAATG
TGCACACATGTACACACACACACACATACTGCATACAACA
CATATTACACACTTTTTAAAAAAAACCCGAAGTAGTGAAT
AGAACTGGAAAGAAAATCCTATTACTCCATGAATAAGGAA
GGGAGCCACTACTGATATGATGTCAAATTAGTTTATCCCA
TGAGCTGACTGTCACCTTGGAAAACAGATGCTTTGGTTTT
TGAAGGCAGAAAGATGGAGATTCGTATCCCAGCTTTACCA
ATTACCAGCTGTGGGACATAGGGAGAGTTACGCAATACTG
CCAAGCCAATGTTCACCGAGGGATGACCTCTGTTATAAGC
CCTATACACGAGTCACTGCCCTTAATCTCCACAACAACCA
GTCAGGTAGATGCTACATTATTGGCTTCACTGGGTAGTGA
TGGAGTTCAAGGTGGTATTGCTGAGAGCGCCAACACAACA
ACTAAAAACATAGTCTAAACACTAGCTGGGATGGGAAACA
GGATAAGTGAACTTCAGTGGGAGATAGAGGACGAGCTGTA
GGAGCACTGAAGCCAGAGCCTGGGGTAGGGAGATCAGCTC
CAATCCTGGGAATGAGGCAGGAGGAGGAGATTGTGCTCAA
AGGGTCTATGAGGAGGCACTGGAGGTATATTCTGCCTACT
TCATACATCTTTCCAGCTTTTTGCCCTGCAGGATGGTGGC
CTGGTGATGGCAGGGACAGATCAGCAGTCAGCGTCCACAC
GTGCTTTGCCTCTCAACATGAAGCTCTTGGTTGAGAGCAG
GGATGTGGGGCCAGACTTCCTTGGTTTGTATCCCAGCTCT
ACCACTGACTGGATGAATTTGGGCAGGTTTGTTAACCTCT
TTGTGGCTTGGTTTCTTCATCAGTGAAACGGAGCTAGTAA
TATTCCAGCCTCATAGGCTCATGATGTGGATTCCACGAAA
CAAAACATGCAAAACTTTCAGCACAGAGCTGGGCACAGAG
TGAGCACTGTTGTAAATATTTGTCAAAATATGCAAACCCA
AGGGAGTGTGGCATTATTTATTCAAACCTTTTTCTGTCTG
AGCCTGTGTAGTTGTCTATCCTCATTTTAGGCTATGTGTG
GGATACAGATTAACTTAAAAATGCAAGTGCTTTCCTCAAC
AACTTAACAGTTTTCTTGGGGGCAATTTATATTCAGGAAA
CTATTGAAGAGAAACAAGAATGTCATTCAGCATCTAAGGC
AATTCCCCCAATGACATATTCAAGGGCTTTCTAACTCCAT
AAGCTCATTCCTGTTGGCATCTCCCAGAGAAGAAAGTTCA
ACAGGGTCCACTTACAGTTACAGGTGAAGAAATCTTGGGG
TTAACCTCCAACCAAAATCATCCAACCCAAATCTTCTCTT
CAAGTAAATTTCTGAATGGAGATTTTCTTCTATCCTATTG
TTTTGATATTGACTCTTGCCAGTGGCTGTATAAAGACATT
TCTGTTCTAAAACACTTCTAGAGAAATACCCTACGTTCCC
TTTTCAAATTGCTTTCTTATTAGGACCACAGAGAAGGACT
ACCCTGTGCTTGTAGTCTGGTAAAATCCTCCTCGTGCACC
TGGTTGTTTACTTCACTTTCTCTTTTCCCGGGAATTAAAA
GAAACAAATGTTTGACAGACTTTGGCATTTGCACATCTTG
CTTTCTTGCCTCTCATTCCTCACTGCCCAGGGAGTTTACT
TTTCATCAGGTTTATTTCTCATCAATTAATTATTTAAGCA
CATGTCGAGCATCTATAATGTATCAGGTATTGTGCTAAAA
TATAGGAACACAGAGATGAATATGACAATTCTTACGCCGT
CATGGGGAGGCAGACAAGACAACAGATACAGAAGAGGATG
ACAGATCCTCTAGTGGGGTGCTGTGGGAAACCGTGTGCAG
GGAGGGACACCTCAATGAGACCAAGGGTTTAAGGAAGGCT
TCCTGGAAGAGCTGATGCTTGTGTTTTATTTTAAAGGATA
AGCAGCAGTTTGAGAGCTGAGGAAAGAACTGCTGGCAGCA
GTGATTGCAAATAGGAAAGCTTGGAAAGACAAGAGAATAG
CATGGCTGAAGCCAAGAGTGTATCATGGGAGGAAGAGAGG
CTGAGGCTAGAAAGATGGACCAAGACCAGATCACAAAGTG
GGAGACCTCCTGTGTCAAGAGATCTGGAAAGTCAAGGGGA
GACATTTGAAGACTTAAAGCCTGACATGAATGTGTCCTAT
CATTACTCGCTTTTAAAGTGTTGCTGTGATTATCCAAATG
CTTGGGAGTCTTAGTTTTGGTGACCACTACCAACATTGTC
TCTCCATGAGGATCCTCAGATTCTCACACTAATAGACCCT
GGCCCAGCTGTCATGGCAGCCCTATAGATGACCTAACACA
TCTGTATTTGCAGTAGATACATCTTGGTCCTCATTCTGGG
AACTTCAACCTGCGGTGAAGACAAGCAGACTATCTGCCTG
GGACACACAAGATATCATCAGCACCACTGTCATCATCATT
ATAAAAGTCCTCATGAAAAATTGCTAAGATTAACAGAGCA
CTAATGTATGACAGGCACTGTTTGGAGGGCATCACATATG
TCTCTTATTTAGTCTTCACCAAATCCAGTAGGTAATCTTA
CTGCTCCCAATTGCCAGTGAGGAAATACAAAAATCCATGC
AGTTGTACACATATGATTGCTTCGTCACCCAGGTACCTGG
TCTTTCACATTTGTGCAGGTCCTAGTCTACAACAATAGTA
GTTCCAAAACAGCAGCATCACTTTCATTCCGGTTCTCATC
ACTAGAGACAGAGAAGGAGATAGCAGAAATCAAACCAAAC
TAAAGTAATAAAAGATCTCAGGTTCTTCAATGTCTTTCTT
AGTTACAGGAAGAACATCCACTGTAGAAAGAAGCAACACC
AACTATAACTACTGTTTGTTATGAGCCTACTCATAATAAC
CCTACTTTATCCCCATTTTCAGAGAAAGACACCAAGACTC
CATAGGATTACAGTGGTGGATCCAGGTACATGAGTGAGGA
AGGTACCAGGACCCAGGTACATGGGTGAGGAAGAAGGATT
CAGATGTGCTCAGTCTAAAACCAGCCAGATGCTTGATCAG
TGCGTGGTACATCCACCCAAAGGGGTCTGCCTGGGGCGGG
CAGCCCTGAAGAGAGTGGGGAGCTGCTCATGGGAGCATCA
TTTGTAGTGGTTTCTCTGGTGGTAACTGCCCCCTCCTCAT
TCATGGTGTGCTCCTCCCAGGAGTGTCTTTGGAGATTCAA
GCTCAGTTTTACAGATGACCCATTCCTTTGTGCACTACTG
TCAGTAGGAAGTGAGGAGAAAAGGAACTTCTGTTCAGGGA
GTGGCCTATGCAAATGAGTGGACCCAGCAGCCTGCTGGGG
TTCGGGCCCTGTGGGGTGGTGAATGTTAGCTGCCAGCTGC
CTGCTGCCTGCTGCTCTCTTGACTGCCTTCTCTAGAGCAC
TGAGGTTGTCATCCTTTCTTTCCTCTGTTGTGCATAGCCA
GGCACTTTTTTTTTCTTATCTGAGAAAATAATCTTAGGAC
CTTTCCCTCCTCCTCTTCCATTCGTTCTCCTGAACATACA
TTCCTAGGAACTCTCATACTTATTAGCTGACATTGTTGTT
ATTTATAGGCGGGACAACTGAGAGGTTACCTCTGCCTGCA
AAATTAAGTAGTGGCAGAGCTAGATGCAGGCTCAGTCATT
TGATGCCTTTGATGGAAGGGAGTACAAACCAGAAATTAGA
GTGGGAGACAAAGGAAATTCTCACTGCTTCCACATTTCTG
TATTTCCTGGATCACCTTTCTTCCTGCCTTCCAGACCTTA
GGAAAAGTACCCTTTTCTTCCCTTCTGCAAACACATTACA
TTTTCTCAGCTCCTGGGAATGCACAAACCAGCCCTTGCTC
CTCTATCTTATCTTAGGTGCTGCCGTCAGAAGGCACGAAA
TATTTTCAGTGGTTTTAGCCATGTTATTATGCTCTAGCTC
AGCACCCATCCTCTGGATAAGATGTAAAATTAATCCTAAC
TGTAGCTCTGTGTTAAGATTTTCCCCAGATGCTATTCTCA
AGGGCAAATGAGCATTTTGAACATTAGAACAATATTACTA
GGTGTCTCCTATGTTCCAGGAGCTGGGCTGGGAGTTGGGG
ATACAGAAATGAAGATATACTTTCCTCCCTTAAGGAATTT
ATAGACAGACACACAAACAGCTCATTTCCATTAACTGTGG
CCAAGGCCTCTTCTTGGAGATACTGTATCAGATGGTCGTG
GGCAGGGGTGGGCTGTGGAGGGTAGCTGTGGACTCTGAAT
TTTTAACAGTCACTCTGGGTGATCTTTATGCTCACAGAAG
TTTGAGAAGCACTACTCAAATAACTAAGAAGGAATTGTCA
CTCAATTCTAATTATTTTTTATGTAAGAATTACAAATATG
TTCTTCATTTAAGATTATGAATGCTGACATTCCAAAATAG
TCATAAAGTATAAAGCAGTTCTAGCCATCACTTAATGTTT
GCTATGTTCTGGGTATGGAATGACATGCTATATATCCATC
TCAGTTCATTCCACTGATAATCTCATGACATGTGTGTTAC
TACCCCACTTTATTGATGGCAGTTGATGAGGTTGGGCAGT
TTGCTAATAAGTGTTCCTGACTCAAGCCCCTCTATAACCT
GGACTGAGGCACGTGTCTTCCTAGAGTTCACATGCTGCAA
CTCTAGGATAAGCCCATCTCCATCCTAAGACCCTATGGAA
GGATAAGTCCACTAGGCTAACTGTTGCATGTGTGGCAGAG
AAACAGCAGCTATGAGCAAGTCTGCCAAGGGCTTGGTGTG
TGGCAGCAGCAGACTGCATAGTAAATGCTCCAGGAAACCA
AGGGGAAAAGGTCCAATGACCCTCAGCTTCTCACATTCCA
ACGCTGTTTGTTGTCTTCCTGCTTCTCTCTTTACTTTCCA
CCTTGTAATTAAGCAATCAGCCCTTCCTCAGTCTCTCAGA
AATGAGCATTCACAGTCTCAACTGGCAAAAGTCACTTGAC
CTTTGGCTTTGTGCCTTTTAGTCAGATTGTCACCCAGTGC
ACGTGCTAATCACCAGGAGCCTGCTGCCCTGCCTGGCATG
CTCCCATTGATGCCAGGCCAAGTGATGTGCCCTCTGTCAC
AGCTGCCCCTCTTGGCCCGGCCAGGATGACTGGCCCCTGA
CGCTTCTCCCCAAGAGATGAGGCTTTGTAGATTTTCTCCA
AATCTGCCCATGCCCATTGGGTTGTGGGGTGGGTGACTGC
CTCGGGTTACACAGGACGAGAAAGCACTGTGAGCCCCTGA
CCAGTAAAATGAAGGATGCTTGGGAGGAGTTCTGCAGATT
GGGCTCTCAACTGGCACGTCCTTGCAGAACTTGGACTGTT
GCCTGAGATATTTTAAATGGCACCAGACAAAGCACTGGAG
AATATGTGGTGCAAGTGAGGGCACTGCAGCCCCTGGGAGC
AGACTTCATCAGAGGTGTCCACCCTTGACATTTCCATGGC
GGCTGAACAAACAGTCTGCAAGCTCACAGCCTGGAGTTTC
TCATCTGCTTACTAAATAACTGCAAGGTAGAGGGGTTTTT
ACTATATATACTAAAGGCTTATACTGCACAAATTTCATGG
CAGCAGAAGCCATTTTTTCTTCTTGGTTCTTTCTCTCTTT
TCTCTCTCCTCTCCCTTATCTCTACATTTCATCCTCCTCT
TTGCCAAGGCAGTCAGCTTCATCTCTGAGTTTTCTCTCCC
TTCCTCTTCGTTTTAAATCATACTTTGACAATCCTTCGGT
CCTTGTGTAATCTGGGCAGGAGCTCAACTTGATTTCCTTG
TCATTCACATGAGAGGTGCACTATGATAAAAGAAAATTGT
CAGAAACAACTAAGGTATCTTAGGACTCAACGCCTCATGA
TTCACTGCCTGGGCTTTCATAAGCTCCTTGAGGGCACAAT
TTATTCTTATTATTCTTTCTATCTTCTTCTTTTCCTACCC
TGTCACTGGCATTTCATACATGTGCATTTAATTAACAAAA
AGGTGAATACAGAAGCAAGCAAACCGGAGCTCTGGTTTTA
AATTATTTGGAACCAAAATTTGTCATCTCTAAAAGACATG
ATTGTATGGAGTCTCCAGGTAATTCACCGAGTCTTATTAT
GTCTGAGGCTTGCTGGCTGATGAGTGAATAAGGCAGCAAT
GGGAACATGATACCTTTCCTGTTCTGTGCAGGGCTCTGCT
CCACAGCTTGCATGAGCAAATTCTATGGCCTGGTGACATC
TTCTGTTGGAGTCTCAGATCCATCTTTAGCAAGCCCCTCT
TCCACACACAAGTCTGACCCTATCCCTGATGGCAGAGAAG
GAGGAGAAAAAGGAAGTGGGGAAGGGCAAGGGGAAGGGTG
GTGTAGGGTGGTGTGAAAGAGGCAGAGTGTCTCACGAAGT
CAGAGAGAAAAACCCAGAGAGCTCCACCATTCAGTTAATA
TTTATTGAGCATCTACTATTTTCCAGGCATAGTAGTTGGT
GCTGGAAAAACAATGGGGGCAAAGGCAATTATGGTGTTGG
CTGCACTAGAATGCAACTTCTAGTTTAGAGCAGAGCTGCT
TAGTCTTTAATGTGCATACAGATCACCTGGGAACCTGATT
CATAGGTCTGTGTGGGGCCTAAGATTCTGCATCTCCAACA
AGTTCCTGGGGGTGCTGGTGCTGTTGATCCATGGAGCAAA
CATTGAGAAGTAACAAGGATCAGGAGGAGAAGGTAAGTCT
TCTTGGAGCTGCAAATCCAGGAGAGAAGAGGCAAACCCAA
AGCAGGTCAGCTACCACACTGAACAGGGGAGCGGTGGGGA
AGAAAAGGAGGGGTAGGCATCTGAGATATCAAGGAAGTGT
TAGATGAAAATGGAGGAAAAAGGCAGAGGCTGATAGAGAA
AGGAAAACAGAGAAAGGGACTGGGCATAGGAGCAGGCCAA
GAGGTGGAGTATAGGAATTCTGGAGATTCAGGCTCAAGGC
CTAAAGCAGCTCTTGCTCCAGAAACAAGCTCACTGTAGCA
GCCAGGCCAGGCCTCACAAGGCCATTGGCTGGAGCCAGAG
GAACCAGAAGACAGGAAACAGAGCCCACTGAATTTAGAAG
AAGGAGAAAGACACATGAGCCATTCAACAATGCCTAGCTC
ACTGTGCCCTACTAAGAGCAGAAGAGGGCCAGATAGATGA
GTGAGAAATACCAAAAATAGAGAGGAGTGATGCATTCTTT
CATTTTCAAGGGGATCCTGTAACTCAAAGTAGGTGAACCA
AGGTCCCATTTAAGGGACTTCCTTAAATCAAGAGGTGAAA
ATGGTTTGCAGTCAGCCTGATCATATACAGGTACTACATA
AATGGACCTTTCAAGATCATTCAGGGTACTTGACAACAGC
TGTTCTTTACATAATTGAAACATTCTCCCAGCAGTGGAAA
ATCACGCGTTAGTGACTTCTGAACAAGCCGGGCTCTCCTG
AGTTCCATCTCCATCGCCATGCCTGGCAGAGTGGGCGTGG
TTGAGTCAACAGCAGTTGCAGGGAATAAGTGGACCTGAGA
TTTGCCCTCTATGAATCTTTCCTCCAGAGCTGTCCCTTCC
CCTTCTCTCTTGTCCTCCTGCCTTGGCATTCAGTGGGGCC
TGTTAGACAGTAATAACACAGTGATGAAATGCAGGATCCT
GTGCCTGGCTCCCAATAATTAGAAAAGTCTATGCAACCAA
GTGCAGGGTCTGTGGCTTGGATGCTCTGTCACCTAACTCT
GTTACTGTGGAGAAGGCACATAGCTGAGATGGGGAAGGAG
AGATTCCATGTGTTTATGTCTGTGCCTGACCAGTCCTGCC
TCCCTAAAGCCCTTTCCTCCTTCTCTCCCTGGCCTCACAG
GTGGATTTTCTCTGACTCTCTAGATCTCATCTGCATATAA
CATAGTTACTAGAGAAAGAACAGCAGGCAGGAGGAAGAAA
GGCCAGGGCTTTACTGTGCAGGCAGTGCAGTATGCTGCCA
CTTCAGTGACTTCTAAGCAGCCCTCACCATGGAGAAGGCA
AGAGGTCCAGTTTCTCTTCATTTCCTAAAAGAGAGAGCAG
GGGAGTGATGAGGACAGATTAGATGCAGGGGAGGGCCTCT
GCCAGAACACGGACTGCGGGGCACCCTAACAAACCAGGAG
ACCACCCAGGGCTCTTTTTAAAATAAATAATTTTCTATGT
TTAATTTTCATGGGTACATAGTAGGTGTATATATTTATGG
GTTACAGGAGATATTTTGATACAAGCATACAATGGATAAT
AGTAACATGAGGTAAATGGAGTATCTGTCACCTCAAACAT
TTATCCTTTATGTTACAAATAATCCAATTATACTCTTTTA
TTTTTTAACCTTTAAGTTCAGGAGTACATGTGCAGGTTTT
TTATATAGGTAAATTCATGTCATGGGGGATTGTTTTACAG
ATTATTTTGTCACCCAGGTATTAAGCCTAGTACCCATTAG
TTATTTTTCCTGCTCCTCTCCTTCTTTCTACCCTCCAGCC
TCTGGGAGGCCACAGTGTGTGTTGTTACCCTCTATGTGTC
CATGTGTTCTCATTATTTAGCTCCCACTTATAAGTGAGAA
CATGTGGTATTTGGTTTTCTGTTCCTGCGTTAGTTTGCTA
AAGATAATGGCCTCCAGCTCCATCCATGTTCCTGCAAAGG
ACATGATCTCATTCTTCTTTATGGCTGTATACTATAGTAT
TATGTGGTGTATATATAACACATTTTCTTTATCCAGTCTA
TCATTGATTGGCATTTAGGTTGATTCCATGTCTTTGGTTT
TGTGAATAGTGCTGCAATGCACATACACGTCCATGTGTCT
TTATGATAGTATGATTTATATTCCTTTGAGTATATACCCA
GTAATGGGATTGCTGGGTAAAATGATAGTTCTGTTTTTAG
CACTCTGAGAAATCACATTACTTTCCACAGTGGTTGAACT
AATTTACACTCCCACCAACAGTCTATAAGCATTCCTTTTT
CTCTGCAACCTAGCCAGCATGTGTTATTTTTTGACTTTTT
AATAATAGCCATTCTGACTGGTGTTAGATGATATTGTGGC
TTTGATTTGCATTTCTCTAATAATCAGTGATGTTGAGCTT
TTTCTCATATGCTTTTGGGTCACATGTGTGTCTCCTTTTG
AAAAGTAATTGTTCATGTCCTTTGCCAACTTTTTAATGGG
GTTGTTTGTTTTTTCGTAAATTTGTTTAAGTTCCTTATAG
ATGCTGGATATGAGACCTTTGTCAGATGCGTAGTTTGCAA
AAATGTTCTCCCATTCTGTAGGTTGTTTATTTACCTATTG
ATAGTTTCTCTTGCTGTGCAGAAACTCTTTAGTTTAATTA
GATCCCATTTGCCAATTTTTGCTTTAGTTGTAATTGTTTT
TGATGTCTTTGTCTTGAAATCTTTGCCTGTTCCTGTGTCC
AGAATGGTATTGCCTAGGTGGTCTTCCAGGGTTTTTATAG
TTTTTCATTTTACATTTAAGTCTTTAATCAATCTTGAGTT
GATTTTTGTATATGATATAAGGAAGGGGTCCAGTTTCAGT
ATCCTGCATATGGCTAGCCAGTCATCCCAGTATCATTTAT
TGAATAGGAAGTCTTTTCTCTATTGCCTGCTTTTGTCAAA
GATCAGATGGTTGTAGGTGTGTGGCCTTATTTCTGGGCTC
TCTATTCTGTTCCATTGGTCTATGTGTCTATTTTTGTATC
ATGCTGTTCACTGTATATGTACCACATTACATATACATCA
AACAGTGTAATACCAAAACACCATGGTACCAAAACAATAC
CATGTTGTTTTGGTTACTATAGCCCTGTAGTATAGTTTGA
AGTCAGATAGTGTGATGCCTCCAGCTTTTTATTCTTTTTC
CTTAGGGTTGCCTTGGCCCATCTCAAAAAACAAAACTAAG
CAAACAAACAAACAAACAAACAAAAAAGGATTGCCTTGGC
TATTGGGACTCTTTTTTGGTTCCATATAAACTTTAAAATG
GTTTTTTTTCTAGTTCTGTGAAGAATGTCACTGGTAGTTT
TATAGGAATAGCATTGAATCTATAAATTGCCTTGGGCAAT
TTGACTGTTTTAACAATATTGACTCTTCCGATCCATGAGC
ATGAAATGTTTTTCCATTTGTTTGTGTCATCTCTGATTAC
TTTGGGCAGTGTTTTGTAGTTTTCATTGCAGAGATCTTTC
ACCTCCCTGGTTCACTGTATTCCTAGGTATTTTGTTCTTT
TTATGATAATTGTGAATGGAATTGTGTTCCTGATTTGGCT
CTTGGCTTGGCTGTTCTTGGTGTGTAGGAATGATAGTTAT
TTTTGTATGTTGATTTTGTATCCCAAGAGTTCACTGAAGT
TGTTTATCAGTTTAAGGAGCTTTAGGGCCATGACTATGGG
ATTTTCTAGATTTAGAATCATGTCATCTGTAAACAGGGAT
AGTTTGACTTCCTCTCTTCCTTTTTGGATGCCCTTTATTT
CTTTCTCTTGCCTGATTGCTCTGGCCAGGACTTCCATTAC
TATGTTGAATAGGAGTGGTTAGAGAGGGCATCCTTGTCTT
ATGCTGGTTTTCAAAGGGAATGCTTCCAGCTCTTCCCCAT
TCAGTACAATGTTGGCTGTGGGTTTGTCATAGATGGCGCT
TATTATTTTGAGGTATGTTCCTTCAATATCTAGTTTATTT
AGAGTTTTTAACATAAAGGGTGTTGAATTCAATCAAAAGC
ATTTTCTGCATGTATTGAGATAATCATGTGGTTTTTGTCT
TTAGTTTTGTTTTTGGGATGAATCACATTTATTGATTTGT
GTATTTTGAACCAATCTTGCATCCTAGCAATAAAGCCTAC
TTGTTCATAGTGGTTTAGCTTCTTGATGTGCTCCTGGATT
TGATTTGCTGGTATTTTACTGAGGATTTTAAGGATATTGG
CCTGAAGTTAATTTTTTGTTGTGTCTCTGCCAGATTTTGG
TATCAGGATGATGCTGGCCTCATAGAATGAGTTAGAGAGG
AGTCCCTTCTCCTCACTTTTATTCAGTTTCAGTAGCAATG
GTACCAGCTCTTCTTTATACATCTAGTAGAATACAGCTAT
GAATCCATTTGGTCCTGGACTTTTATTTCTTAAATTATTT
TGGCCAGTAGGCTATTTATTACTGATTCAATTTCAAAGCT
TGTTATTGGTGTATTCAGGGATTCAATTTCTTCTTGGTTC
AGTCTTGAGAGAGTGTATATGTTCAGGAATTTATCCGTTT
CTTCTAGATTTTCTAGTTTGTATGCATAGAAGCGTTCATA
ATATTCTCTGGTGGTTATCTATATTTCTGTTGGTTCCGTA
GCAATATCCCTTTATTGTTTCTAATTGTGTTTATTTGGAT
CTTCTCTCTTTTTTTCTTTATTAATCTAGCTAGTGGTCTA
TTTTATTAATTTTTTCAAAAAAACAGCTCCCAGATTCACT
GATCTTTCGAATAGTTTCCCATGTCTCAATCTCCTTCTGT
TCAGCTCTGATTTTTGTTAATTTTTGTCTTCTGCTAGCTT
TGGAGTTGATTTGCTTGTCACTCTCTAGTTCTTTTAGTTG
TGATGTTAAGTTGTTAAATTGAAATCTTTCTAACTTTTTG
ATGCAGGCATTTAGTGGTATAAATTTCTCTCTTAACACTG
CTTTAACTATGTCCCAGAGACTCTGGTATATTATATCTTT
GTTCTCATAAGTTTTAAAGAACTTGTAGATTTCTGTCTTA
ATTTCATTATTTACCCAAAAGTCATTCAGGAGCAGGTTAT
TTAATTTCTATGTAGTTGTATGGTTTTGAGCAATTCTCTT
ATTCTTGATTTCTAATTTTGGTGTGCTGTGGTCCGAGAAA
GTGGTTGTCATGATTTCAGTCCTTTTGCATTTGCTGAGAA
TTGTTTTATGTCCAATTGTATGGTGATTTTAGCGTATGTG
CCATGTGGTGATAAGAATAATGTATATACTGTTGTTTTTG
GGTGCAGAATTTTGTAGATATCTGTCAGGTTCATTTGATC
CAGTTCTGAGTTCAGGTCCTGAATATATTTGTTATTTTTC
TGCCTCAATAATCTGTCAAATATTATTTCTGCTGAGAGGT
CTGCTGTTAGTCTGATGAGCTTCTCTTTGTAGGTGACCTG
GCCTTTCTCTCTGGATGCCTTTAACATTTTTTTTTAATTT
TTATTTTATTTTTATTTTTATTTTTATTTTTTTTTATTTT
TATTTTTTAAATTTATTTATTATTATTATACTTTAAGTTG
TAGGGTACATGTGCATAACATGCAGGTTTGTTACATATGT
ATACTTGTGCCATGTTGCTGTGCTGCACCCATCAACTCGT
CATTTACATCAGGTATAACTCCCAATGCAATCCCTCCCCC
CTCCCCCCTCCCCATGATAGGCCCCGGTGTGTGATGTTCC
CCTTCCTGAGTCCAAGTGATCTCATTGTTCAGTTCCCACC
TATGAGTGAGAACATGCGGTGTTTGGTTTTCTGTTCTTGT
GATAGTTTGCTAAGAATGATGGTTTCCAGCTGCATCCATG
TCCCTGCAAAGGACATGAACTCATCCTTTTTATGGCTGCA
TAGTATTCCACAGTGTATATGTGCCACATTTTCTTACTCC
AGTCTATCATTGATGGGCATTTGGGTTGGTTCCAAGTCCT
TGCTATTGTGAATAGTGCCACAGTAAACATACATGTGCAT
GTGTTTTTATCATAGCATGATTTATAATTCTTTGGGTATA
TGCCCAGTCATTATTGTCAAATGGTATTTCTAGTTCTAGA
TCCTTGAGGAATCACCACAATGTCTTGCACGATGGTTGAA
CTAATTTACACTCCCACAAACAGTGTAAAAGTGTCACTAT
TTCTTCACATCCTCTCCAGCACATGTTGTTTCCTATCTTT
TAATGATCGTCCTTCTAACTGGTGTGAGATAGTATCTCAT
TGTGGTTTTGATTTGCATTTCTCTGATGAACAGTGATGAT
GAGCATTTTTGCATATGTCTGTTGGCTGCATAAATGTCTT
CTTTTGAGAAGTGTCTGTTCATATCCTTTGCCCACTTTTT
GATGGGGTTGTTTGTTTTTTTCTTGTAACTTTGTTTAAGT
TCTTTGTAGATTCTGGATATTAGCCCTTTGTCAGATGGGT
AGATTGCAAAAATTTTCTCCCATTCTGTAGGTTGGGTGTT
TACTCTGACAGTCTCTTTTGCTGTAAAGAAGCTCTTTTTA
TTATTATTATACTTTAAGTTCTAGGGTACATGTGCACAAT
GTGCAGGTTTGTTACATATGTATACATGTGCCATGTTGGG
GTGCTGCACCCATTAACTTGTCATTTACATTAGGTATATC
TCCTAATGTTATCCCTCCCCGCTCCCTCCCCACCCCACGA
CAGACCCCAGTGTGTGATGTTCCCCACCCTGTGTCCAAGT
GTTCTCATTGTTCAATTCCCACCTATGAGTGAGAACATGC
GGTGTTTGGTTTTCTGTCCTTGTGATAATTTGCTCAGAAT
GATGGTTTCCAGCTTCATCCATGTCCCTACAAAGGACATG
AACTCATCCTTTTTTATGGCTGCATAGTATTCCATGGTGT
ATATGTGCCACATTTTCTTAATCCAGTCTATCATTGATGG
ACATTTGGGTTGGTTCCAAGTCTTTGCTATTGTGAATAGT
GCCACAGTAAACATACATGTGCATGTGTTTTTATCATAGC
ATGATTTATAATCCTTTGGGTATATACCCAGTAATGGGAT
GGCTGGGTCAAATGGTATTTCTAGTTCTAGATCCTTGAGG
AATCGCCACACTGTCTTCCACAATGGTTGAACTAGTTTAC
AGTCCCACCAACAGTGTAAAAGTGTTCCTATTTCTCCACA
TCCTCTCCAGCACCTGTTGTTTCCTGACTTTTTAATGATT
GCCATTCTAACTGGTGTGAGATGGTATCTCATTGTGGTTT
TGATTTGCATTTCTCTGATGGCCAGTGATGATGAGCATTT
TTCATGTGTCTGTTGGCTGCATAAATGTCTTCTTTTGAGA
AGTGTCTGTTCATATCCTTTGCCCACTTTTTGATGGGGTT
GTTTGTTTTTTTCTTGTAACTTTGTTTAAGTTCTTTGTAG
ATTCTGGATATTAGCCCTTTGTCAGATGGGTAGATTGCAA
AAATTTTCTCCCATTCTGTAGGTTGGGTGTTTACTCTGAC
AGTCTCTTTTGCTGTAAAGAAGCTCTTTTTATTATTATTA
TACTTTAAGTTCTAGGGTACATGTGCACAATGTGCAGGTT
TGTTACATATGTATACATGTGCCACGTTGGTGTGCTGCAC
TGCTAACTTGTCATTTACATTAGGTATATCTCCTAATGCT
ATCCCTCCTCCCTCCCCGCACCTCATGACAGGCCCCAGAG
TGTGATGTTCCACACCCTGCGTCCAAGTGTTCTCATTGTT
CCATTCCCACCTATGAGTGAGAACGTGCGGTGTTTGGTTT
TCTGTTCTTGCGATAGTTTGCTGAGAATGATGGTTTCCAG
CTTCATCCATGTCCCTGCAAAGGACACAAACTCATCCTTT
TTTATGGCTGCATAGTATTCCATGGTGTATATGTGCCACA
TTTTCTTAATCCAGTCTATCACTGATGGACATTTGGGTTG
ATTCCAAGTCTTTGCTGTTGTGAATAGTGCCGCGATAAAC
ATATGTGTGCATGTGTCTTTATAGCAGCATGACTTATAAT
CCTTTGGGTTTATACCCAGTAATGGGATGGCTGAGTCAAA
TGGTATTTCTAGTTCTAGATCCTTGAGGATTTGCCACACT
GTCTCCCACAATGGTTAGACTAGTTTAAAGTCCCACCAAC
AGTGTAAAAGTGTTCCTATTTCTCCACATCCTCTCCAGCA
CCTGTTATTTCCTGACTTTTTAAAGATCGCCATTCTAACT
GGTGTGAGATGGTATCTCATTGTGGTTTTGATTTGCATTT
CTCTAATGGCCAGTGATGATGAGCATTTTTTCATGTGTCT
GTTGACTGCATAAATGTCTTCTTTTGAGAAGTGTCTGTTC
ATATCCTTTGCCCACTTTTTGATGGGGTTGTTTGATTCTT
TTCTTGTAAATTTGTTTGAGTTCTTTGTAGATTCTGGATA
TTAGCCCTTTGTCAGATGAGTAGATTGCAAAATTTTCTCC
CATTCTGTAGGTTGCCTGTTCACTCTGATGGTAGTTTCTT
TTGCTGTGCAGAAGCTCTTTAGTTTAATTAGATCCCATTT
GTCAATTTTGGCTTTTGTTGCCATTGCTTTTGGTGTTTTA
GACATGAAGTCCTTGCCCATGCCTATGTCCTGAATGGTAT
TGCCTAGGTTTTCTTCTAGGGTTTTATGGTTTTAGGTCTA
ACATTTAAGTCTTTAATCCATCTTGAATTAATTTTTGTAT
AAGGTGTAAGGAAGGATCCAGTTTCAGCTTTCTACATATG
GCTAGCCAGTTTTCCCAGCACCATTTATTAAATAGGGAAT
CCTTTCCCCATTTCTTGTTTTTGTCAGGTTTGTCAAAGAT
CAGATGGTTGTAGATGTGTGGTATTATTTCTGAGGGCTCT
GTTCTGTTCCATTGGTCTATATCTCTGTTTTGGTACCAGT
ACCATGCTGTTTTGGTTACTGTAGCCTTGTAGTATAGTTT
GAAGTCAGGTAGTGTGATGCCTCCAGCTTTGTTCTTTTGG
CTTAGGATTGTCTTGGCAATGCGGGCTCTTTTTTGGTTCC
ATATGAACTTTAAAGTAGTTTTTTTCCAATTCTGTGAAGA
AAGTCATTGGTAGCTTGATGGGGATGGCATTGAATCTATA
AATTACCTTGGGCAGTATGGCCATTTTCACAATATTGATT
CTTCCTATCCATGAGCATGGAATGTTCTTCCATTTGTTTG
TGTCCTCTTTTATTTCATTGAGCAGTGGTTTGTAGTTCTC
CTTGAAGAGGTCCTTCACATCCCTTGTAAGTTGGATTCCT
AGGTATTTTATTCTCTTTGAAGCAATTGTGAATGGGAGTT
CACTCATGATTTGGCTCTCTGTTTGTCTGTTATTGGTGTA
TAAGAATGCTTGTGATTTTTGCACATTGATTTTGTATCCT
GAGACTGCTGAAGTTGCTTATCAGCTTAAGGAGATTTTGG
GCTGAGACTATGGGGTTTTCTAAATATACAATCATGTCAT
CTGCAAACAGGGATAATTTGACTTCCTCTTTTCCTAATTG
AATACATTTTATTTCTTTCTCTTGCCTGATTGCCCTGGCC
AGAATTTCCAACACTATGTTGAATAGGAGTGGTGAGAATA
CTGTCTTGTGCCAGTTTTCAAAGGGAATGCTTCCAGCTTT
TGCCCATTCAGTATGATATTGGCTGTGGGTTTGTCATAAA
TAGCTCTTACTATTTTGAGACACATCCCATCAATACCGAA
TTTATTGAGAGTTTTTAGCATGAAGAGCTGTTGAATTTTG
TTGAAGGCCTTTTCTGCATCTATTGAGATAATCATGTGAT
TTTTGTTTTTGGTTCTGTTTATATGATGGTACATTTATTG
ATTTGCATATGTTGAACCAGCCTTGCATCCCAGGGATGAA
GCCAACTTGATCATGGTGGATAAGCTTTTTGATGTGCTGC
TGGATTCGGTTTGCCAGTATTTTATTGAGGATTTTTGCAT
CGATGTTCATCAGGGATATTGGTCTAAAATTCTCTTTTTG
TTGTGTCTCTGCCAGGCTTTGGTATCAGGATGATGTTGGC
CTCATAAAATGAGTTAGGAGGATTCCCTCTTTTCTATTGA
TTGGAATAGTTTCAGAAGGAATGGTACCAGCTCCTCTTTG
TACCTCTGGTAGAATTCGCTGTGAATCCATCTGGTCCTGG
ACTTTTTGGTTGGTAGGCTATTAATTATTGCCTCAATTTC
AGAGCCTGTTATTGGTCTATTCAGGGATTCAACTTCTTCC
TGGTTTAGTCTTGGGAGGTGTATGTGTCCAGGAATTTATC
CATTTCTTCTAGATTTTCTAGTTTATTTGCATAGAGGTGT
TTATAGTATTCTCTGATGGTAGTTTGTATTTCTGTGGGAT
CAGTGGTGATATCCCTTTATCATTTTTATTGCATCTATTT
GATTCTTCTCTCTTTTCTTCTTTATTAGTCTTGCTAGCAG
TCTATCAATTTTGTTGATCTTTTCAAAAAACCAGCTCCTG
GATTCATTGATTTTTTGAAGGGTTTTTTTTTTTTGTCTCT
ATCTCCTTCAGTTCTGCTCTGATCTTAGTTATTTCTTGCC
TTCTGCTAGCTTTTGAATATGTTTGCTCTTGCTTCTCTAG
TTCTTTTAATTGTGATGTTAGGGTGTCAAGTTTAGATCTT
TCCTGCTTTCTCTTGTGGGCACTTAGTGCTATAAATTTCC
CTCTACACACTGTTTTAAATGTGTCCCAGAGATTCTGGTA
TGTTATGTCTTTGTTCTCATTGGTTTCAAAGAAAATCTTT
ATTTCTGCCTTCATTTTCTGAGTGAGTTTCTTAATCCTGA
GTTCTTGTTTATTCCTTTTAATTCATTTTTCTCTATTCTT
GTCTGATTGTCTTATTTTGGAAAGCCGGACTTCAAGCTCT
AAGATTCTTTCCTTGGTTTTATCTATTCTCCTATTAATAT
TTGTGATTGCATTATGAAATTCTTGTAGTGTGTTTTTCAC
CTCTTTCACGTCAGTTCTCTTCTCTTCTATACTGGTTATT
TTGTCTGTCAACTCCTGTATTGTTTTATTGTGATTCTTAG
CTTCTTTGGATTGGGTTTCAATGTACTTCTGCATCTTGAT
AATCTACATTCCTATCCACATTCTGAATTCTATTTCTGTC
ATTTTAGCCATCTCAGCCTGGTTTAGAACCCTTGCTGGAG
AGACAGTATGGTCATTTGGAGGAAAGAATGCACTCTGGCT
TTTTCAGTTGTCAGAGATCTTACCCTTGTTCTTTCTCATC
TTTGTGAGCTGATGTTCCTTCAATCTTTGAAGTTCTGTCT
TTTGAATCAGTTTTTTTTTAAATTTTATCCTATTTGATGA
CCTTGAGGTTTTGGTTGTGGTATAAGGTGGGTTCAGTCAA
CTGACTTCATTTCTGGAAGATTTTGTGGGGCCAAGGCTCA
GCTCCCAACTCCTGGAGTGTGTGGGACTTTGTGCTCTAAC
TCTGGGAGACTGGTACGGGCTCTGACTTTGTTCTCTGGCT
CCTTAAGGTTAAGAATCTACTGCACTATGGGGGCTGAGGT
GCCCCTGGACCACTGGTCACAACAGTCTGATGGGTGGTGC
CAGCCAAAGTATTTTATAGGGCATTGGCAGTGGGATCTAC
TCTCATTTGCATGTACCAGCAGCAGCAGTAGTGGCACCAC
AGCAGGATGCATGCTCATTGGCTATGGCAGTGTGCTAGCA
GGTGCTGGAATGTCAGTCGCTGTGTGGGCATTTGCAGCAG
TGGCAGAGGCAGCGTGGGGGTCCCCACTGGTGACTGTGTG
CGAGGTCATGCTGTTGGTGGTGGTAGCACCAGGGTGGGGC
CCAATTATACTCTTTTAGTTATTTTAAAATGTACAATTAA
ATTATTTTTACTATAGACTTCCCAGGGCACTTGAAAGACA
GAGGAACTTTCATTTCTCTTGAGGTGTTGAAGGGTGATCC
CACAGATACCACTTGAGGTAACTTCCTTCTGAGGCTGGAT
TTCTTCAACTGTGCCATTTGGGGATGGACAGGGATCCTTT
CAGTTGCAGGACTGACAAGGTCCCAGCTCCTCATGACAAA
AGTTTGCTCAAGTGCCTTGGCTGACTTCCCAGGAGTGGGC
AAGCATTTTCTATAGGGACCACAATAGTAGGGTATCTAGT
GCTGGCACAGTCCTGGTGTGTCTTCTCCAGTTGCTGAGGT
GGAGCCACAAGTCTCAGGAGTGGACTCTCTGGATTCAGGG
CCCTGGAAGGACACCATTCTTTAGCCATTGCCATTGACTC
TAATCCTTCTCTCTCTCTCTTTGTTTTTTTTTTTTTTTTT
TTTTTTTGAGACAAACTATTGTTCTGTCACCCAGGCTAGA
GTACAGTGGTGCTATCTCAGCTCACTGCAACTTCCACCTC
CCAGGTTCAAGCGATTCTCCTGCCTCAGCCTCCCGAGTAG
CTGGGATTACAGGTGCCTGCCATCGTGCCTGGTTAAATTT
TGTATTTTTAGTAGAGACTGGGTTTCACCATCTTGGTCAG
GCTGGTCTCGAACTCCTGACCTCGTGATCCACCTGCCTCG
GCCTCCCAAAGTGCTGGGATTACAGGTGTGAGCCACAGCT
CCTGGCCTGACTCTAATCCTTCTCCTAAGGGACTAAGGAC
AAAGGTCAATCAAAAGGTGCAGGATTCCATATGCCCGTGC
ACCAGGCTTAAGTTGGAAATTACGGGGTCCACCAAGGAGC
GGGAAGTTTCATTGTTATGTAAACACATCAAGGAATATTC
AGCCTACCTAAGAAGATTGCACACACCCCCTAAGAGACAA
AATGCAATCTGTCAAAGATCATGAGTTTCATACATGGGCA
GATGCTATCAGCAGACAAGTGCCCAGGTGAGAGCTGGCTC
TGGCATGAAGGATGTAGTTCCCCCTTGGAAGGATCACGTG
TCACTTGTGAAACCTAGCTGTTGGTTTGGGGCTTCCATGC
CTTTTGAAATCTGGATGAAATTACTTTGAATAAACCCCCA
GTTTCACAGACTATGAAAGTTCAGAGACTTTCCCAAGAAT
TTTACTAATCTCTGAAAGAGCCGATGGCTAGAATTTTGGC
AAGATGGAGTTTACATTGTCTTGGCTTCCTTTGCCTCTTG
GATTCCAGCTTTGTTGAATGGCATCCCTATCTCCTCTCTA
AGTTGATCACAAGGAGAAACTCAAATCTTTTAAAGGTCTC
TCCCCAGTCAAAAAAAAATTACTCTTACTAAGTGCTGTGT
TTTCAGTGGATTGTACTGAGGATCCTGGGAAGGCTGCCAT
CAGGGACATGGACTTGTGCCATCCTGTGGCTTCCTCCTTC
TCCCTCTCCTGCATTCTACTGCTCACTCCTGGCCTCTAAA
GCCTCCAATTCACCACTTCTGTTTTGCAGAGTAGCCTCCC
CTTTCTCAGCAGCCTAGTATCATTTGATTCTCAGTTTTCA
GGACAAAAGGAGAAAGGCCTCTTTCTTACTATAAGCAGTT
ATCAAAGTATATTTTCTTTTCTCTCTCCTCCTACTCCTCT
TCCTCTTCCATCTTCTCCTCCTCCTCCTGTTCCTCCCCCT
CTTCCTCCTCCCCTTCTCCCTCTTCTCCTCCTCCTTCTTC
CACCTCTCCTTCCTCTCCTCCTTCTCTTCCTCCTCCTTTT
CTTCTTCTTCTCTCCTCCTCCTCCTCCTCCTCTTCCTCCT
CCTCCTAGAGTCTCATTTTGTCTCCCAGGCTGGAGTGCAT
TGGTGGTGCTGCTATCATGGCTCACTGCAGACTCAACCTC
CCAGGCTCAGAAAATCCTCTCACCTCATCCTCCTGAGTAA
GTAGCTGAGACTGCAGGCATGCGCCACCATGCACAGTTAA
TGTTTTGCATTTTTTGTAGAGATGGGGTTTCACCATGTTA
CCATGGCTGGTCTCAAACTCCTGGGCTCAAGTGATCTGAC
CATCTCAGGCTCCCTAAATGCTGGGATTACAGGTGTAAGC
TACTGTACGTGGCCTCAAAGTATAGTTTCAACAGATTTCT
CTCTTCTGAAGAGAAATCTGGTTCCCAGCTATCATGGTAA
TATAAACCTCACCACTTTGCTATCTCATAGTTGAATGAAC
TTGAGATCTCATAGTTGAATGAACTTGAGGGGTCATCCTC
TTTTCACAAATAAGGAAACTAATACTCAGTTAAGTGAAAT
AAGAGGTCACCAGTTAAGTGAAATAGAAGGTCACCAGACT
GTGAGGTATAATGGAAAAATAACAAGTTTAGGGGTAGGGA
GCATTAGTTTGAATCCCAACTCTGCAACTTCCTAGTTGCA
TGACCTCAGGTAAATTATTTAATGTTTCTGAGCCTCAATT
TTCTCCTCGGTAATCTCTAAGAGCCTAATATTGGGAAGAA
GAACTAAGCTAATACATGAAATAATGTCTAGTACAGTGCC
TGACATAGAAAAGGCACTTAGTCCAAGGTGTATGTGGCCC
AGGATCACAAACTGGTGGTAGCAGGTTATGTATTCTGATG
GCCTGGTCACTGTGTGAGTCAGACTTAAGCAGGGAAACAG
AAGCAGTAGGAGATATGCATTAAGCAATTTATTGCAAGTA
GTTGGCTTATATAATTGTGGGGACTGGCTAGCTTGTCTGA
AATCTGTACGGCAGGTGATAGGAAGGGAAGGCTGGAACTT
TTCAACATGGGTAGGAGCTGCTGTCCACAAGTAGGATTTA
TTCTTTTTCAGGAAACCCCACCTCTGCTCTGCAGGGCTTC
CAACCAATTCAGGCCCACCCAGATTATCTAGGATAATCTC
CCTCACTCAAAGTGAACGAATTATGGATTTCAATCTACAA
TGCAACTTCACAGCCAAACCTAGATTAGTGTTTGATTAAA
TAATGTAGCTATAGCTAAGCCAAGTTGACACACAAAATGA
CCATCATACCCACCACACTGTGCACTCCCTGAAGGAAAAG
ACTGGTTTCACCTCTGTATCACAGGGTCTGGTATCAGGCT
GCCACAAGGCAGGTATTCAGCCACTATGTGTTAAATGAAT
GTTCGTCAATGGAGGTCAGATTCTAGAGGCCCTTGCAGAT
CTGTCTAAGCAGGTTGAGTTTTAAAGGCAACAGGAACTCA
CTGCTGGATCTTGAGCAGGGGAGTGGAAAGGATGTAGTTG
CTGTTTTCTCTGTTGAAGTCCCGTGCCAGCAGACAGCTTC
TGTCAGGAAGGGAGGTATGAAGTCTGGTCCCCACACCGCT
GTGGGTGGGTTGCTCTTGCTTAGGGAGGCATTTCTCTTGC
GTTCTCTCTAAAGGGTAGAGACACCCTGGGGAATGTGTTC
CAGACAGGCTGCTAATTTTAGTCCTCTGCCTTTCTGCAAA
GGCAAAACCAAACCACAATATTTTACACTAAAGATACGTC
CAAGCTCTTGAAAAGAGTGAGCCCCCAATGTGGCTGAGGC
AGAGAGGACCCTCTCAAACATGACCCTGGGGCTCCTTTCT
TGTGGCTATTGCTCTGAAGGAGGGGAAGTTATTGAACCAT
TTGCACTGGTGGCCAGATCGTGACATGGACAAAGCAGCCA
GTGAGCCCACAGAGCAGAAGCAAGAGCAGAAGTCGACTGA
CTGGAGTCCCTGCCGTCGAGTATTCGCTCCCAGTGGAATC
AGCCATGCTACATGCAGGTGCAAAACAAGGGCCTTTCACA
TCTTGATCAGAAAACAAAGTCAAGATATCTAATTTATGGC
TTTAAATTCAACCTCTCCCCACCTTAGCCCTTTACATGCA
GACTCCACAGCCTCAGAGCCTCAGTAAAAAAAAAAAAAAA
AAAACCCACTAGAAAATCCCTGGCCGCATTGGAGACCCAG
GGGTGCTACTGGGAGAACTGAGTCCTGAGTGTGCTTGGTG
ATCTTTCAGGCACAGCAAGCTCATCTGACCAAGGAAAGAG
TCAGATCAAAGGGCTAATAGTTGTTTCAAATATAGATAAA
TGGATTTACTTCTTCTCTCAATGTTCTGATGGGTGAACAA
TCTCATATCTCCTCCTCCCAGCAAAATACATCATTTTTAC
CCTCAGAAAGACTTACTTCTTTCAATTACATCATTATTAT
ACTTCTTAATAAGATTTGCTTCAGGAATCCCTTGAGGATG
TTTGAAGGCTCCGTTTTGGGCTAAAGACCTGTAGGACAGA
GCCCCACACATACTACAGCACATGACCATACAGAACTCTG
GGACTGGAGCCCCAGGAGGCAGGTCAGTTCATCCTGTGGT
CCTGGGCTGCCCTACACTAAGGGAGTTCATTTCCAAACAG
TTCCACCAAGATTTACTAAACCCCTCTCAGGCCATACCCT
GTATATCAAAGATGCATTGAATGTGGCTCACTTCCCTCAA
AGAACACTGCCACATTGGGAGACAGATCCAGACAGTGAGG
ACATGGATGACCTGGGCAATAGTGAAGGTGTGTTCAGGTG
CCAAGTGAATCTGAAGGAGAGGCATCAAACTCACTGTGGC
TAGGATGGGCTTTCTAGAGGTGGAAACATCTGCACTGAGT
CTTGAAGGATAAGTAAGAGTTTCTAGGTAGAGAAGAGGAT
GAAGTGAGGTAGGAGAGAAGGGCTTCAAAGCAGAGGGAAT
AGAATATGCAAAGCCACAGAGCTGAAAACAGCATGGGATA
GGGCAGGAGGCTAGACTGATGTTGCTGGAAGGCAAAAGTC
TAGGACCCCATGACAAACATCTTAGTCATGATCTGGGAAG
GAGAGTGGTGTGGTCAGGCTTGGTTTCACAGCTGCCTCTA
TCTCCCATGTGGAGGACAGCTTAGAAGGAAGCAAGATGAG
AGAGAGTGAGGAGACTCACTCTGCTGTCTAAGTGAAAGAG
GAATTCCCTCAACCTAGGAGAGGGGAGGACCAATTAAAGA
AATATTCAAGGCTGGGAGTGGTGGCTTACACCTGCAATTT
CAGCACTTTAGGAGGCCGAGGCAGGAGGATCACTTGAGCT
CAGGAGTTTGTGAATGGCCTGGGCAACATAGTGAGACCTC
ATCTCTACTAAACTTTCTTTTTTTTTTTCAGCCAGGTGTG
GTGGCATGCACTCATAATCCCAGCTACTTGGGAGGCTGAG
GTGGAAGGATCACTTGAGCTTGGCAGATCAAGGCTACAGT
GAGCTATAATTGTACTACTGTACTCTACTTGGGCAATAGA
GTGAGACCCTTTCTAAAAAACAGAAAAAGAAAGAGAAAGA
GAGAGAAAGAGAGAGAGAGAGAGAGAGAGGAGGGGAGGGG
GGGGAGGAGAGGAGAGGAAAGGAGAAGAGAGGAGAAGAGA
AAGAAGAGAAAAAAAGAAAGAATGAATTGAGAGAAATCAT
CAGGCCTTTGAGATTTAGATATCATTTCTTCAAACAGTTT
GAAACAGCATACCTTATGTTGTGGAATTCCTCCTGCAATC
TAAATTAAATCTCTTTTGCTGCAGTGTAAAGACACTCACC
TTGTATAGCTTCTTCCATTTGGGTGCTGCCTCTTCACTGT
TTCGGGAAAGTCTGGAGTTAAGGCACTCAGACACCACCTC
AGTCTTGATCTCTTGGATCTGACACTTGTCTCTGATTCAC
TGTTACTCAAATAAAACATGCTGAGTGTGGTTGGTGTGGG
AAAACTGGCTTAGGACCTTGGAAAGCCTGGGACTCCCCTC
CAGGTCTCTTGCCCCATGTTTGGCTTCTAGCCTTTCACCA
ACTCAGAGGAGCACATCCACAGCTTCCACAGAGTTGGGAC
GGAGCAGTATTCAGTCAGACGATTAACAGTCCCAAATTGG
GGTGTAGAAGCCCCGGCTAGCGTATATCTGCTGAAGTCCC
CACCCAGGATGCAGGCCAAACCCCTATCCTTGGTGGGCAT
CTGTTTGCTCATCTGTCAGTGCAGCTAATAATATTCTCGC
TGCGTGATTCCTACCAGAATCTGCGGGATCCGAAAAATGT
GCCTGGGGAAGATTCTGTGCCTAAGTACAGCGAGTCACGT
GGTACGGGCTTCTGGGTCAATGAGAAAGGTTTGACTACGT
CTAGTCCCAATCTCTACAGATGCCCTCCCTGCCCCTCTCA
GGCTTGGGAGGCTCTGGAGCTGGAGGTGAGGGTGTACAAG
TAAAGTGCCTGGATCCTCCTAGATGCCCTCTTATCTCCAG
ATGACGGAAAGAATGAGGAATCTGCTTTTACTTCCCATTC
CCAGTCCTGAGAATTAAGCCGCAGCATTCTAAGCTCATCT
TTCCTCCATCGCAAGGAACCCCTGCAAGGCGCCTTACACT
CACCCTCCAGAAAAGGTGCAGGGCTGCTGGTCCTACCCTG
TGTTAATTGAAGCCCTAGGCAAGAAACTGTTCATCTTCCC
CAGGAGGCAAACAATGGGATATAAAGATAAAGCTTCATGA
AGGAGCTGGGCTCTAAGCAGGCAGCTCTGAGGTACTTAGC
GTAGCTCCTCACAGCAAAAACACTAAGAAAATGGGGCTTC
TGAGACTTTCCTGAGAAACCTAAAGCTCCTTTTAAATAGC
AAGGAGACATTCTGACAGAGGGGAGGACACTTCTCAGATG
CTATGCCTCCTTCGAGTCACACTGCTGCAGCACTCACCTG
CCCTCTGTACCAGGGGTTGCAGACCCTGTTTATGGGGAAG
CCTTGCATTGGTCTCTAAGCCCTGATCCTTGGCTTCCTTC
TGCTCACCTGGAGATGAAGAAGGAATAGTTTCAACAGGAG
CAAGGAATGTTGAGGAAGTATCATTGGGTACAATTTCCTT
ACCCTGGAGAAGTAGGTTTCGGCTTTTCACTGTGTTTTTC
TTTTTGTTTTTGAGACAAGGTCTCACTCTGTTGCCCAGGC
TGGAGTTCAGTAGCACAATTATAGCTCATTTCATCTTTGA
CCTCCTGGGCTCAAGTGATTCTCCCACCTCAGCCCCCTCA
GTAGCTGGGACCACAGGTGTGCACCACCAAACATAGGTAA
TTTTTAACTTTTTTATAGAGACGGGGCCTCACTATATTGC
CCAGGCTGGTCTCACTCCTTGGCTCTAAGTGATCCTCCCA
CTCAGCCTCTCAGAGTGCTGGGATTATAGGTGTGAGCCAC
TGCACCTGGCTAGGCTTTTCATTGTGCTTTCACACCCTCT
TGATCCTCAGGGAGCCCCCTGGTAGGTGAAGCAGATATGA
TGGGTCTATCCCATTTTAAAGATGAAGAAACTGAGTCAGA
AAATGGCAAACTTGGTGGAAAGAGAATTGAAATGAAGATT
GGGCGACATGGGTTCCAGTCACTAATGTGGCTAAAATGCC
TACTATCACATCCCTCATCTGTAAAATAAGCAACTAACTG
GATGACATCTGTGGTTTTCTACTTTTTTTTTTTTTTAACC
TTTGAAACGGAGTCTCACTCTGTCCCCCAGGCTGAGTGCA
GTACATGATCATAAATCACTGCAACCTCCACCTCCTGATT
CAAGCAATTCTCCTACCTCAGCCTCCAGAGTAGCTGGGAC
CACAGGTGTGCACCACCATGCCCAACTGATTTTTGTATTT
TTAGTAGAGACGAGGTTTTGCCATTTTACCCAGGCTGGTC
TTGAACTCCTGGGCTCAAGCAATCCACCTGCTTTGGCCTC
CCAAAATGCTGGGATTATAGGCATGAGCCACGTGCCCAGG
CAAGATCAGTGGTTTTCAAACTGGCATTCCTGGAACTCTG
AGTGCCTGTGGGCCCATCAAGAGGGTAGAGTGAGAGCCAG
ACAGCCAGAGCTCTAGAATTTCTATTCCTACTTCGAATAG
AGCACTCTACTTTTATCTGTTGCATATTGGGATTCCACAT
GGAATTTCATTTGAAAGCAGGTTTCTCAGTTTTAAAAGTT
TGAAAACTTCTGGACTAAATCTACGTATTAGTCCATTCTC
ACACTGCTATATAGAACTACCTGAAACTGGGTAGTTTACA
AAGAAAAGAGGTTTAATTGACATGGCTTGGGAGGCCTCAG
GAAACTGACAATCATAGCGGAAGGCGAAGAGGAAGCAAGC
ACCTTCTTCATGTGGTGGCAGGAGAGAGACAGAAGGGGCA
AGTGCCACACACTTTGAAATCATCAGATCTCATGAGAACT
CACACACTATCAGAAGAACAGCAAGTGGGAAATCTACCCC
CATGACTCAGTCACCTCCAACCAGGCCCCTCCTCCAATTC
GACATGAGATTTGGGTGGGGACACAAATCCAAACCATATC
ATCCTGTGATAGCTTCCACTTTACCCTCTGTGATGCTCTT
GCTTCAGATTTCCTCAGCCAGAAGGGCAGCTTCACCTCTC
CAGGGAGGTGCAATCTGCCTCAGACCCATTACCTTCACTT
TGATCTAAGTATACACTTCAGAGATGGAGTGTAGACTGGA
ATATCTTCATTTTGGCATCTCTAGTGCCTATCACACTCTA
GGCAGTCAACATGGGCAGACAGCTCCATTCCAACTAGAAA
GACTCTTAGAAGGCCTTGCTCTCCAAAACATTCCCTTGAC
TTGAACACTGCAGCCCATCAACCCAGGTCTCTGGAGAGGA
GAGGACAGTGGAATAGCCTGTGGAGACTGAGAGGAGGAGT
GCCACTAGAATGCTGACTTTAAATGCCAAGATTAACAAGT
TCACACTAAATTGCTTCCAGTTACTAGGTAGACTGCCAAT
TGTGACAGTCTTCTGTAAGCAAAGGGAGGTGGAAATAAGG
GAGTGGGTGACTGCAGTGGGTAGTCAAGATATTTGTTCCA
CCCATCACTTACTGGGTTTGAAGTCTTTAAATTTTTGCCA
CTTACTTTCCTCTTATTTGAAAATAAAGGGATTATAATAA
AGGTGAGATCTTCTGAATTTCTTCAGTCATTGGTGGCAAC
ATTGGTGGTGCGAGTATTATGTGATTTCCAAGGGATAGCT
CTTTCTGCCCAGCACAGTCATTCTCAGACTATCTTTCTAC
TGCAAAACAAGGTGGTGGTATTTAGATGCTGGAAGTAACC
ACATGGCACCACGGCAAGAAGGATAAGTGGAGTGGGAGTG
GAAAACAGCATTAAAGGCACAAACCTGGGCTCTACTTATG
CACTGGACATCTCAGTGCTCACTAGAGGTCACCACCATCA
CCACTACCACCACCATCATCACTAATAATGCTACAATCAC
CATCACTACCACCATCACCACCACCATCACCATCACCACC
ACTACTGCCATCATCAATATCACCATCACCACCACTACTG
CCATCACTACCATCACCATCACAACCACCATCATCATCAC
CATCACCACCACCACCACCACCACCACCATCACCACCATC
ACCACCACCACCACCACCACAACCATCATCACCATCACCA
CCACCATCACCATCACCACCACTACTGCCATCATCATCAC
CATCACCACCACCACTGCCATCACCATCATCACCATCACC
ACCACCATCATCACCATCACCACCACCACCATCATCACCA
TCACCACCACCACCACCACCACACCATCATCACCATCACC
ACCACCACCACCATCACCACCATCACCATCACCACCACCA
CCACCACCATCATCACCATCACCACCACCACCACCATCAC
CACCATCACCATCACCATCACCACCACCACCACAACCATC
ATCACCATCACCACCACCATCACCATCACCACTGCCATCA
CCATCATCACTATCACCACCACCATCACCACCACCATAAC
CATCACTATCACCACCACCATTGTGTAATCAGAATGACCT
CCAATCGCTGTCTTTTGTTGCATCTTTTGTGCCTTGTTTT
CAAGATTCAATGTCCTGATAGAAAATAAGTGATTGACTGA
GTTTAAGTCACATGTTTGGTCCTGGGCTGTGCGTGTTGTA
GAGGAAGTTTCTGGATTCCCTGGCTTCTATAGTGGGAGGT
GGCCAATGAGAGGGAGAACTAAAAATCATCCTTCTGTCAA
TTCCACAAAATAAAGATTAAGTACACATAAGTAATTTGGG
ACATGTGGCAGAAACTATCAGTTAATTAACAAAGCTCCTT
ATACTTCCTAGGCACAGAACCAGATTGTGTGTCCCAGCCT
CCCTTGTATTTGGGTGTGGACATGTGACTGAGTTCTAACC
AATGAATATGAGTGGAAGTGAAGCCATATCCCATGCATCA
CTCCCATGCAAATTCCCAGTTATGCTCTTCCATGCTCCTT
TCCCCTCTGGCCGGCTGCAATGAAGATGATTATCCAACAT
GATCTTGAGAGCCACATGTTGGGGGTGCTGCTCTGTAAGA
TAGAGGAGCTTAGGTCTCTGAATTACATCCTGGAGGAGAT
GTAGTTCAGCCTGTCTAGTCTGTTAGGTGAAAAAAGAAAC
ATGCATATTATATTAATAACTTTGAGGTTTACCTGTTACT
AGCTAGCATTACTTTAAATGAATATAAGAAGAGGGATGAA
AGCTGGACAGTAAAACAATGTACACATCTATGCCTCCCAG
AGAGGCAAGGTTGAATAGGGAGATTGGAATCAGACTGTAG
AGGGCCCTGAATGCCTAGGTATCCAACAATAAGCACAAAA
AGGTAGAGGTTTTTTTGTTTTTTGTTTTTTGTTTTGTTTT
GTTTTGTTTTGTTTTTTGGTCATCATAACACCAAGGAGCA
GATCAGCAGTGCTCTCTGGATTTAATGTGGCTTGGACAAC
TATATTAACCCCATAAGAGTCACTTTCTCAGGCAAGCAAC
AATATAGGCAATGCCCCCATTTGGCCTGGTGACTAAGAGA
TGACCTAGTAAGGGTGAAAAGGGGGCTCTTCGCCAGGGCT
ATCAAGTGGCGATTTGAATGCCAGTTTCTCAGTGTCCTCC
TGGGCCTGAGTATCCCTATTGCTTCTTGTCCTTGGTTCAT
CAAAGAGCACTAGCCTAGGAGTCAAGGAAACTACGTTCAA
GTCCCAGTCTTTCCATAGGTAGCTGTATGGCTTTAGCAAA
TTATGTCACTTCTCTGGGCTGCAGAATGAAGGTGTTGGAC
TAATTGATTTCTCAGTGAATTTTTTTCTTTTCACTATTAT
TCTGCCAAAACGGGTTTCTAAATATGATGCAGATCTCTTG
GCACTAGGGAGGTAAATAAACACCCTGGCTCTGTGCAGTA
CCTCCTTGGATGTGTTGACTCTGTGCTTCCCCATAATTCA
GTTCGCCAAACCTGCCAATTGGCAGGATTACTGAGCTCCC
CTGGTACGAGGCACTGCGAGTAGTGAAGAGGGGAAGGCAG
CTCTGTCTTAGGAGAGCTTGAATTGGATGCGGAGTCCCTT
GACTTCTTATTGTCACTTAGTAAGTTAGGGAATAGGCTGG
TATTTATGAGTATGCCAATTAGTTTGGAGGGAAATAGCAA
TGCAAATAAATTCCACAGAGGCAATGAAACCAAGCCTCTG
GGCCCTATCACTTGTGCAGGTGGCTGGGTTTTCACTGGCT
GAGTTTTTCTGTGCTCTGAGAATCTCTTTAATTTCAACTG
AGCCTGTGTTTTCATGAAGGGGTGTAGCTAGACTCACAAG
AGGGTGCTGAGAGGCCTCAACTGCCAATGTGGGATGGGAG
TGGGAACTGAGGAGGCACCTGAGAGTTCTCCCTGTAAGTG
ACATCCACCTTCCAAGGCTGTCTGCCCCGGCATGGAGAAG
GTTGCTACTTCCCCTCACCGGGGGCTCTCCCAGCCTCAGA
GGAAGCAAAATGGTCCTGGGAGGCCCAGCTGGGGTCTGTC
CCAGCTTGGAACAAATAAAATGCTGTTCTCTCAAGAGTCT
CTTTCCTCTGTGTCAGGTTAGCAGCAGTATGTTCTCTGGT
GGCTTCTTCGCTCACCGTTGTCTCAGTTGTTTGCTCCTCA
GGCACCCTGGAGGTATCTCTTCTGGCTGCTTTGACCATCT
TCATGTGACTCTGCCACAGGAGACTGATCCAGGATCAAGG
TCCCTGTGTAAGGAGTGAGGAAATCTTGGCCAGGCAGGAA
GCAGTTCCAAGTCTCTGCTTTAAAACAGCAGAAGCATCAC
CAGCATTGGGGGTGTGTGTGGAGTTGAGGGGCAGGGACAG
GGAAGTAGAGATTGGGAAGCATATGAGTGTCCTGGGCTGC
CATGATAAGAGCGGCTTAAAATGATGGAAATTTGTTGTCT
CACAGTTATGAAGACCAGAGGTCCAAAATCAAGGCGTTGA
CAGGGCCACGCTCCCTCGGAAGGCACTGGAGAAAGGGCTC
CCTTGCCTCTGCCTGGCTCCTGGTAATTACCAGCAATCTT
TGGTGTTCCTTGGCTTGCAGGTTTATCACTCCAGGCTCTC
CCTCCATCATCACATGGCGCTCTCCCTGTGTGTCTCTGTG
TCCAAATTTCCCTTTCCTTATAAGGTCACTAGTCATTGGA
TTAGGAACCACCCTCATCTAGAACGACCTCCTCTTAGCTT
GATTATAGCTGCAAAGACCCTACTTCCAAGTAAGATTGCA
TTCACAGGTAGCTGGGGGTAGACTTGTCTTTCTAGGGGAC
ATGATTCAACCCACAACAGGAAGGTACCTACTTAAGTAGG
GTTCTCACCAGTTAAAACCTTTGAATGAGGTGGAACCCGA
CTCTCCGATCTTTTTACTTCACATCGGCATTAACAGCATC
CAATTTCCTGGGGCCAACTCTCCATAGCCCATTCCCCAAG
GAGTTGTTCAGAATGAATCAAGAACAGGAAAAGCTACTTC
CCAGTTGTTGTTGTTGTTTTCATTGAAGCAAACTCTTATA
AGTAAAAGTGGAAAGGTAGGATGAATAGGTGCAGCACAAA
GAATTTTTAGCGCTGTGAAACTATTCTGTATGATTCTATA
ATGGTAGATGCATGTCCTCGCACACTTGCCCAAATCAATA
GACTGTGCAACACCAGCAGTGACCCTTAATATCAACTATG
GACCTGGGTGATGGTCATGAGTCATGGTAGGTTCAGCAGC
TGGAACAAATGCACCACTCTGGTGATGTACACTGATAGCA
GGGGAAGCTGTGCATGTGTGGGGAGAGGAGGTATATGGGA
AATCTCTGTACCTGTGCTCAATTTTGCTATGATCCTGGCA
CTGATCTGAAAGATAAAGTCTATTAAAACACACAAACAAC
TGAAAGGTGAATGCTGGGCCCTTCTATGCATCCACTTTTA
GATTATTTTTTCTGGTGTTCCATGGATCACTGTTGGTCAT
CAAATGCTCTCAAGAAGAAAGCTGTTCTCGACGACAGGAG
GCCATGTCTTACACATTCTGCATCTCTTAGGCACAGAACT
AGCATTGGGTGGACACAGAGTGAGATCTCCCCTTTTGTTA
AAGGACATATTTATTTCAAAGTCTTTCCATTCCTTTCTCT
GTTGTGCACGTGGCATCATTCTCTCCACTAAGTGCCTCTT
CTGAGTATGGAATGAGGACCTGAGAGTCCTCCAGCCAGCT
CCCATGGCCTACCTGTGTATTGGCCCCTGAGTCAAGTGGG
GCTGTGGGGAGGGATGGTTGAGTTTGACCCATTGTTAAGA
TTATGTTGCGCCCTTAGAGCTCTTCACAGCTCTAGAGAGA
CCTTCAGTCATGTTGTGGTTTGTCCCTCAAATCAGGAGGC
ATCAGCCCCAGAGAGCTCCAGTCAAGGACAGCCCAAGCCT
AAGGGCCTGCTGTGGCCTTGAACACTTTGATATAATTAAA
GAAGGTGGGGTAGGGACTGGTAGGATACTGGAGCTTCTTT
ATTTTTTAAAAAAGTAAATATATAGAGCTTGATAAAATGG
ATTGCACTCAGCCTTGGGTAGGGCTGTGGCAAAGCCAGCA
GGCTGCCTGCATCGCAATTTTCATTTGTCCCACAATTTGG
GCTATTTCTGATTGCATCAAGGCCCTGGCCCTTGCTCTTA
ATCAATTTCCCAAAGCAAGGACGATGACTATAGGCAACAC
ATTCAGAGTTCTTAGAAAGGCCAAATGGGAAAAAGAAAAT
GGAGCCACAGAGATTCTCTGTTGCCCGAAGCTTGATCCTT
GTTAAAGCTACCGGCTAACCTTGTCCTGCTTGCTCTTGGG
CCCTGCCACTAGGTTTAGCTTTTTTACCTAGAATACATTT
TAGGCAAAAATTAAGCTTTAATGAAGTGATGTATTAGGAT
TTCTGGCTTTGGTTTCATCAGGGTGTGCTGCAGGATTCAG
GCTTGCTGGGAAGTCTCGCAAAGAGGTCTGTCTGCAGGGC
CTGAGATCCGGGTCAGGACTAAATCTGAGTAGAGGGAGGA
TGCAGCAGCTGTGCTTGGGTCAAGGACAGTGGGCCATCGC
AGCATGGAGGGGCGACTACAGACTAGCGTGGTCTTCTGCT
CAGGATGCCTTCATCTCCACGGTCCCATGCTGGGCCTTAG
GGTGAGGGGGCTGCCAGACAGGCATTATAGATACCTGAAG
CAGTATTTCTATGTCCTCCAAGAAGCACGGAGAGCCCAGC
ATGGCAGTAGCCTCGGGGCTGGGGGCAGTTGCTTTGGCAG
CAGCTTTGCTAACAGGAGTTGCAGGCTTGGGACAGTGGTG
CTGGCTTCCACAGAAAGCTGGTGACAGTGATAGTGGTGGT
GGCCTTGGTGCTTGGTGGGAGTCAGTGATGCTGCAGAGGT
GTGAGCTGGGCATTAGTGACAGCACTGTTACTCTTTGGGT
ACTAACAGTGACAGGAGCATCATTTGGGGGGGCGCCTGAG
GGACACCAGTAGTCATGTGGTAACACTTTTATAATTTCAA
ACAACATAGAGAGGGAGCTGGACAGATGTCCTTACTGAGA
GGACAGAGAGAGGTGGAACCTTTGAAAAGTTAATAACATG
CTAGAAGAAGAGCTATTGATATGGCTGGCCTCATCAGTAC
TTTGGGGGAATAATTTTCTCTCCTTTCCCAGCCCTTGCCC
TTCTCTTAGCAATTCCCTTGTTTTTACTTTCTAAGGCCAA
AGGAGTGTTGGCATAATTTGCTCCTCACAACTCAATTTAG
GTTCATTCCATTCAGTTCTACAAATATTTATTGAGTGCAG
CAGCTTGCACCTGGAATATAGAGAATACACATGGGAGCCA
GGCACTGTTCTGTTCCCAAGAGGTTTATCATTTGCTGGGG
ATGGAGGTGGAATAAGACCAGTACAAATGGGGCACACACA
CACACACACACACACACACACACCTTCTAAGGGTCATTGC
CCTCTAAATGATACTGGGGAAGAGAAGGAGTACATGAGGC
AGCTGCTATTGCTCTTCTCAACCTCTCCCAAGCTGGTTTA
AATAGAACCCTTATCTCCCCCCACAGTGGAGAGGGGTGGG
AGGCAGGCTACACTTCCTCTGTGGTTCTGTCTCTTTCTCT
TCACAGTACAACTCAAGGCTGTGTGAGGTTTACCAAAAGG
CTAAGGTAATCAGGTGATGAGATGGGTTGAATTGTGTCCC
CTCAAAGACATGTTTATTACCTGTGACTGTCACCTTTTTT
AGAAATAAAATCTTTAGAGATGTAGTCAAGTCAAGATGAG
GTCACACTGGATTAGGTTTGGGCCCTAATCCAGTGAAAAA
TGTCTTTATGAGAAGAGGGAAATTTGGACACAGACAGACA
TGGGGGAAAGAGAGGCAATGGAGTCATAGAGGCAGGGATT
GAGGTGCTGCAGCCGCAAGCCAGGAAATGCCAAGGATTGG
CAGCAACCTCAAGGGACTGGGAGAGGTGAGTGAGCATCCC
CTCCACAGGTTGTAGAGGAAGCACCGCCCTGCTGACAACT
TGAGTTTGGACCTCCAGCCTCCGCAACTGTGAGACAATAC
ATTTCTGTCATTTTAAGCCACCCAGTTTGTGGTACTTTGC
TGCCACAGCCCTAGGAAAGAAACACAGATGGAGTTATCTC
ATAGAATGGAAAACTTAGAGCTGCAGCTCGGTGCCATTTT
TCACTTAGCTGATGGAAGAAAATTACCCAAGGAGCTTAAT
CCTTCATCAGGATCCCCTCTTGGTACACCTCAGCCCCCAC
TCTCCTTGTTCTCAGGACTATGTCTTTGTGAATGTCCCTC
CTTGTTTATTATTCTTTTGGTGGCTTTGTGCATCCAAATG
TAGCCCACAGGGACCCGTTTTTCCCTGAAATTTGTTACCT
GCCCCCAGCAGTTCATTACCTTAAGCTTGATTTATTCCCT
GTAGGTAGAGTGAAGCCCTGGGTGGGAGCCTTCAGTAAGA
CAGTCACAGGACCCTGCTTCTTCAAATTGGTTCAGGGATG
GTGATGAACATGTGCATGCCACATGTGGCACCTTTGGGAC
AGGCCCACCAGTGTCTGCTGTGACCACTTCATATTCCCTG
TTGCCCATGGGTTACATGCACAGATGCACAACACACACAC
ACACACACACACACACACACACACACACACACACACACAC
ACACACACTCAGTAACACTGAGAGGCCCTGTGGTCTCTCA
GCTCAGCATCACAAACTCTTGGCTTGGGATTCTGACAGAA
TTACATATGCAGTGTTATCTCATCACTTGTCTGAAACCCT
GAGTTTCTTACTCTGTGAGATATTCTATAAAACAAAAAAA
CAGTTACTGACAAATTTGGAATGTGAGCTCTTCAGAGTAG
AAGGAAGAACCTGCATCCGGGTACGGTGGCTCATGCCTAT
AATCCCAGCATTTTGGGAGGCCGAGGTGGGCAGATCGCAA
GGTCAAGAGATGGAGACCATCCTGGCCAACATGGTGAAAC
CCCATCTCTACTAAAAATACAAAAATTAGCCGGGCATGGT
GGCGCGCACCTGTAGTCCCAGCTACTCGGGAGGCTGAGGC
AGGAGAATCACTTGAACCCAGGAGGTGGAGGTTGCAGTGA
GCTAAGATTGCTCCACTGTACTCCAGCCTGGGTGACAAGA
GCGAGACTCTGTAAAAAAAAAAAAAAAAAAAAAAAAAAAA
AAAAAAAAAAAGAAAGAAAGAACCTGTCATGGTTTTAGTA
GACATTCAGGTTGCATATTTCTTCCATTCTGCAAACATAT
GAACTGAGCAGATGCCTGAGGTTGAGCATGATTGAGAAGT
GAATGATCCTATTATTGGACTTAGTGACCTGGAAATAGAT
AGAAATGAAAATATTTTTTTTTTCAATTTTTAAAGCTATA
ATTTTGATTTCTAGCCACTCCTTAGGGATGGCACCACACT
CTTGACACCGATTATAGGATACGTGTTCCTGCAGCATGCC
TTTCCTGAAGAAGCTCTTCCCTGCGGTAACAGAATCCCAG
ACCTGGAGAAGCAGAACATGGAGCCCGCTGTCTCCGAGGC
TAGCACCCTCTGATCATGCTGTGCTGAGGAAGCACACGCC
GATCCCACCCCCATCCTGCAGCTTGGCTCTGCTCAAATAT
CTCATTTTCTCTCCTGGGTCTTCTTGCAAATCTCTGTTTA
TCCTGCTCTTTCTGTCTCCCACTTGTTGACTGACATGTTC
TTTCCACCCTGGATTTTTCACTCCACCACCCACCCCTTCC
TTGCCTGTACTTACTATCTACTCAGTTGCTCTTGATACCA
GATAATTTGGTTTTTGATTGTAGGGCATTATATAGATTTA
AAGATTTCAGTTTACTGCTTGCTAGATTCGAGTCAAACTC
TCTTAATATCACTGTTGTTTAAGCGCATCCTATCTCGCCC
ATGCGCAGGAACCTTGGGCCCTGCCACTTACTTCCCTGCT
CGGCCTCTGGAGGCGCTCTTGGAGCGGCCTGCCACCTCCC
ACTCTCAGGACATGCGGGGCGCTTGGCTGCTCCATGCTCG
CCCAGGCTGTGCAGCCCAGCAAGGGCTGCCGCCGCACCCC
AAGGTTTCCTGATGCAGCCAGCTTTCCCAAGTGAACATTT
TTCCTCTTGCTTTTATTAAGCTTAATATGAGAGATCCTGG
CCAACCCAGAAACAAAAGTTCATGGAACTTTTGGGCTTTA
GTTTAGCTCCTTTTTGGAATGAAGAGACAGTGTGTGTGTT
TAGTTGGGTGGAAGGCAATGAGGGAAGGAAAGTTCTGCCT
ACAACTGATGGTTGGAGAGCACTGAGTCTTGGCCAGATTC
CACGAGCTGAAATCTCTGAACAAAGTATTGCTGTTTGAAT
ATGGTTTTGGTTTGAACTTTGTTTTAACCTCTTGATATGT
CTATGAAATGGGTACCTACCTTAAAAAGACTGTTATGAAG
AATGAATGAGAAGTTATGTATACATACATATATACATATA
TATATGTTTGTGTAGCTTAGAGTGACAGTGCAAGGCACCT
GGTAAATGCTAAATAAATGTCATTTATTATCAAGGCTATT
ATTGTATAGGAAGCACACCCCTAGAGATATGGGGCCTCAG
TCTCCATAACTTTCTTGCTATGTGAACATAGTCAATTATT
TGATACTACATTATTATCATTTATTATTTATATTACACTT
ATATTTAAATCATATTGTTATTTGATATCAATTATTTATC
TTTGAGCCTGTACAACCTCATTGGGAAGTGGAACTGAGAA
TTATTGTTCTGTGTCCTTCCTAAAGGTCAAATGAGATGTA
AATGAGTTGTACAGTGTAAAGTGTTTCTCTGGGCAAATGG
AAGGCAGCAGAGCTCCTGCAGCCTCCCTGGTCAGGTGTGC
AGTACACCAGTATCTGGCTGAATGGATGCTGCTCTTTCCT
GCCACTCCTCTCTCCTCATACTGTGGTCCCAGCAGTGACA
CTCTCCCAGTATCCATTGGTACTAGTGATCTATTAGTACA
TGACCATAATCAACACTAGTACTTTCCTATAGGAAGTGAG
CAGAGGCACTGACATCACAGCTTTTAACTAGTTGTGCCAC
TTTTGGGCAAGTCATCTTGCTGCTCTATAATTGGTAGGGT
TGAGCTAGATACCACGTGGGCTCTCTATCAGTTTGAACCT
CCTGTGAATCTAAGGTCCCAAGAAACAAAAACAGGTTCAA
ATGGCAGATGCCAAACCTGGCTTTCTTGTGTTTAGGGGCC
AGACCTCAATAAAGACATTGGGACCATAATCCAGGATAAA
GCTGGCTGGCTGGCTCCATGAGCAGATGCATTAGGAAGCC
AAGGAGGGCACATCACTTCTAGTGCTGGATTGGTAAGCCT
GGACATCAGCAAAAAGAGACTTTTTTATGTGATACATGGA
AATGGCAACACATGGCAATTACTCATTCACAGGTTAACAA
GTGAATAGCAGAGACATGTACAGCACTCCAGGAGAGATGA
CTTTTCTGGTCCATGAAATATGGTAACTTAAAAATCTGGC
TGATGGGCGCAGGGTTGTGTGCCTGCAGTCCTATCTACTC
AGGAGGCTGAGATAGGAGGATTGCTTGTGCCAAGGCGTTT
GAGACCAGCTTGGGCAACATAAGAACAGTCATTTAAAAAA
AAAAATCTAGCTGGTGGGAGATTGAGGACACTGTTAGATT
TTTCTGAAAGATACCTGGCCGAGGAGTGGGCACTGGATCT
GACCAACTGTGTCACGGTGGATATGCCACTTCCCTTCTTC
GTACCTCGGCAGCCTCATCTGTAAGATGGAACAGACGGTA
GTTAGACAAGATGTATTTTGAGGCTCTTTCCAGCTCTGAC
ATTCTACAAGTTCATTATTTCCTTTCTTCTAGATACCTCT
GGCTAGCAGCCCAGACTAAAAATGGTCTCTGTGTAGGATC
CTTTTACTGACTTTCTTACCAGGACTTTTCATTCATCTTC
ATTCTGTGGTACAGGATAAATGTATGCTCTCAGAGACTTA
GACAACTCTTTTCCTCCATTTTTCTTCTTAAGCACTTAAA
TAAATGAAATCTAGCATGTAAAGTGCTTAGCACAATGCCT
GGCTCATAATAATGTATTCATTTATATATGTGCATATATA
TATTCTCCTAATAAATCTTCCTCTAACTTTCTCCTTTAGC
CTAAATATCTGTGTCATTTAAAACACTTTTCATTTTTTAA
AATCCAGGGCCACTCAGCTTGTTCTTTGTAAGAAAAAGGT
TTCTCTGGATTACTCCTAAGTGGCTGGTACATTCAGGTTC
ACAGTACCATGGACTCCAGTCACTTCAAGGCACCCAGCAC
CATATCACATTCTGACAAAGGCTAGGCCCCTCACTTCAGA
CTGAGCAAAGGCCCCAGGAGCGTGTGTCTTCTGAGATCCA
GCCCTGGCTCAGCTCAGATGGGATGTGTGAAGCTCGGATG
CTGATACAGGAAGGAATAGCTTGCCTTGAGGCCAAGTGTA
TTCAAAATCTGACTTGAGCTGTTGAGTTGACACCTTCCAA
CTGTGCTATTCCAAGTGAGAAAATACTCCATCTCAGATGG
GACTTGCTCCTCTGAATCTGGGCTTTCCTCAAATTTGCAA
AAAAAAAAAAAAAAAAAAAAAAAAAAATTGTGATCTGGAC
CTCCACTTACCCGTGTTAATAGGGAAAAAAGCAGGATTCA
TTTACAGACTTTTTTTGAAGCCCCTCCCCACCCTTTTTCC
AAATGCCTAGAGCCTGCAGCCTCACATTTGTTCCCCAGAA
CATGCTCTAAATGGTGCAGAGCTGAGTAGAGATTATTGTT
CTCATCTGACAGAAGAGAAAATGTAAGCTCAAGAGGCTAT
ATATGAATGATGAAGGGTAGGGTTACTGGCCCAAGGGAGA
GTGGCAGGTCCCTGGTTGAACACCAAGATTAGAGCCCATG
CTCTGTGAGCTGCCTGTGTGTGGTTTATAGAAGTCTTACA
GATTGACTCTTAGACGGGGATGAGAAGACTATGAAATCAA
ACTAGCCCAGACCCAACAACCCTGATGCCTTCTTTCGGAA
GCCCCGCAGAGTACATTGTCTTTGTATTTGTTCTCACTGT
GTAGTTCTTTCTACTTATTGACAGGATAATGGATCAAATC
GTGTGGCAGGGATAGCCCAGTGCTTTCACTCTGACAGCTT
GAAAAGAGAGGGACAGAGATCAGTAGCATCAATTTTCTCC
AGTGATGTAGGCCCCACAATATTGGGCCTTCTACCTGCTC
CTATGTCCAGATACTGAAATCTTACCATATTCTGTCCACC
TGCAGAGTAAGGAAGATGGGGTTGGGAGTAAGGGACCAGT
GAGAGAAGGTTGGAATACATAGCACTGAGACTAGTGTGAG
GAGGCTAGCTTCTTAAGGAAAGAAGAAAAGGACAAAAGCT
GAAAAAAAGGAGAGAGATAAAAATAGAAGTGAGAGGCTGG
GCATGGTGGCTCATGCCTGTAATCCTAGCACTTTGGGAGG
CCGAGACGGGCAGATTGCCTGAGCTCAGGAGTTTGAGACC
AGTCTGGGCAACATGGCGAAACCCTATCTCTACTAAAAAA
TAAAAATAAAAAAAGTAGCTGGGCATGGCGGCATGTGCCT
GTAGTCCCAGCTACTCAGGAGGCTGAGGCAGGAGAATCGT
TTGAACCCAAGAGGTGGAGATTGCAGTGATCAGAGATTGT
GCCACTGCACTCCAGCCTAGCGACAGAGTGAGACTCCATC
TCAAAAAAAAAAAAAAAAAAATAGAAGCAACAAGAAGGAG
AATGACTTTGCATAGATTGGAAAAAAAGGAAAAAAGAGAT
ACAGGAAGTGAATATTAATGGCCTTATAGAAAAGCCAAAC
ATAAAGCCAAAGTGCCAATGGGTATTGGTGACGCCTTTGT
GAAAATTGGAAAAATGTTCCTTCAGCCACTCTGGTGCCTC
TGGCAAAATTTGTTTCCTATTTGTGGCACTTGAGTTAAAA
TAGTGGCTGACCCTTTCTTTAAAGGGTAATAACTTCTAAT
GCTGATCCAGATTGCTGCTGCCAGCAGGAACTCAGAGAGA
CAGATGCCCTGTTGCTGCAGGATCAGCAGGGTCCCCCGTG
TGCCAGCCTCGGGGAGGGGAAGGAAAGAGGAAAGAAAGGA
AAGAAAGGTGGGGCAGGTGGGGCCTCAGATAAGCGGGGAA
TTGCTTCCATCTTTTCTTCCTGCACTTACCAATTAAGCAA
GGGTTTCGTGAGCTACCTCTGTGTGTCAGTCACTGTTCTA
GACACCACCATCTCAGTTAATCTTCCTGATAATCCTGTGG
TATAAATATTATTCCCTCTGTTTTACAAAAGGATGAATAG
GAGCTCAGAGTTCATTTCTTAAGGTAGAAAAGGGAAGTTT
TAAATTCTGTTCTGCCAGATTCAAAAACCTTGCCGCTTGC
CATAAAACATGCCACGAGGGAACCAAAAATGACTAGGATA
TAAAATAGCTCTCAAGTGGCAACATTTATTGAATATGTCC
GCATGAGCCAGGTACTGCTTTAGACTTTGGGGATGAGTCT
CAGGCATCTGAGAGGGTCAGTGCAGTGGAGAATTTGACAA
ATGGAACAAATGGAAGGAGGAAATATAAAATGTCAACTGG
TGTTAGGGGTATTAAGAAAAATAGTGCTGGGAAGGGCCTT
GGGAAGGCCATTTTTAAAGGGGATGTCAGGAAAGACCTCT
CTGAGGGGTGGCATTTGAGCAGGGAGGGAGCAGGATCGGG
CATGTGCCACAGACCCTCACCCTTGACACCCTGCTGAATT
TCCACCACGTTTTGGACACTGCTCTTGAAACACTCATCTG
TGATTTCCTCTGATCGATAAACCATCAAGAGGGGGTCCCC
ATGAGGACCACTTCTTTCAGAAGGAAGATCTGAGATATGG
AGGGAGAAGGAATTAGCCAGAGGCTGCACATCTTATAGGT
GGTTTAACAGAAGTTTAAACCCAGTTCTACCACACCCCAG
GTTAGGTTCCTACCTCCTTCATCTCAGAGGTGTTTCTTGG
TACGACCTGACAAAGCCCCAGAGAGCCAAAGCCATAGAGT
CCTATCAGCATTCAGCCAACCAAGAGGCAAGGGGGCAGGT
GCTAACCCCAAAAAGGAGGTTTACACATAAAGTCAGGACC
AACTCAAGTTAAAGCAAGGGTAGGGTTTTTTTTTTTTTTT
TTTGATATGCATTCAAAAATGTTTGCTGAATAACAGCTAG
CATGAATGAAGCACTCGGCAGCAGAATGTGCCATCCCAGG
GCCTTCCATGAATGCACTCATGTAATTAGCACAGCTGGCC
TATGAAGTAGGGAGGATTATAATATCAAATTTATTTATTT
ATTTATTTATTTTAGAGATGGGGTCTTGCTGTATTGCCCA
GGCTAGAGGGTAGTGGATATTCACAGACAGGATCATATGT
ACAGCAGCCATGAACTCCTGGGCTCAAGCAACCTTCTTGT
CTCACCCTCACCCCCTTCCCACAGTCCCTCTCCCCACCAT
CAGTAGCTGGGACTACAGGTGTGTGCCACTCCATCTGGTG
ACAATCTCCAATTTACACATGAGAAAACTGAAAGTAACTT
CCTAAACTTACAGAGAGTATAAATGCCAGAGCGAGAATTC
AAACCCAGGCAGGCTGTGTAGGAAGCCATGCTTTCTCGAT
TATTCTCTGCCACCTGCAGTGAGTGTAAGTGCTGAAGAGA
GGAGGTGTGAACCTGGCCATCTCAGGTGGGAAAGTTTCAC
CTGCCAGAACTCAGGCTGAGAAGCTGAAGATGCTGGGAGA
TCATAGAATGACAAGCCGGCAAGGACCCTGGCCCCTCCAC
TCTGTCTCAGTCTGTTAGTGCTGCTATAGCAAAATATCCG
AGTCTGGGTAATTTATAAATAACAGAAATGTATTTCTCAC
AGATTTTGGGCTGTGATTTTGGGCACAGAGAGGTTCAGTC
TCTGCCTCCAAGATAAAACCTTGCACTCGGTGTCCTCACA
TGGTGGAAGGGATGCAAGAACACAAAGGGTTCAAACTCAC
TGTCTTCATCCCCTTTATAAGGGTACTAATCCCATCCATG
AGGGAAGTGAAGCCCTCGTGGCCTAATCACCTCCTGAAAG
CTGCACCTCTTAATGCTGTTAAATTGGGGATTAAGTTTCA
ACATGAATTTTGGAGGGGACACAAACAATCAAACCACATT
AACTCCCGTAGGCTACTGGTGAGGAACTTTGTATGCACCG
CAGCAGGGGAGAACATCTAAAGAAGGGAGGAGGGCTTAGT
GTCTCAGACCAGAGCTCTCCCACAGGGGAGTGGGCTCAGG
GAGAAGGGGGCAGACAGGGCAGGAATGTGAAGTTTCTAAA
GTGGCCAACACAAAAGAAGATGAAACCTAAAATATGGCCT
CCATTCCTTCTTCAGAGACCATAAGAAATGAATACTAAAA
TGAGAGTCAGAAGTTTATGGGGAAGGAAACTTGCCTGGAG
TAGCCAGGGAGGAGCAGAACCAGGCTGGGGGTGAGTGAAG
CCTTGACCTTAGTCCGCCCACTCACAGTGTGGTCCTGGGC
CAGGAAAGGCAGCTACTCTGATCCCCACACTTGCCCTTAT
CTGTAACATAAGGGGAAATAAGCTGACTCTATCCCATATA
ATCCTTTGCTGCACTGAAAGGAGACATCTGCTTTGCTCTT
GCTAATTTAGTGTGGGAAGCCTGGCTCACTCTTGGATGTA
GATAACGATTCTGCTGGCTGGCAGGCAGGCTAGGGAGCTG
GGGCTCAGTCGCATCCCTCGCTGGCTAGCATTCCATCACC
CAGCACCCCACTCTCCCCAGGCAGGGTGCAGTGGGCCAGG
CACACTACATGCAGAAGCCTGAGGCACAGAGGAGGAGAAA
GGGCAGGACTCTGGTCTCAGAGAGAGATGGTGTAAACTCG
CTCACATGGGTTCGTGGCTGTAGTTTCCCAGAATAGAAAG
ATGCTGCTCAGAGCCCTCTGAGCCAGCTGTGCCCATAGAG
GAGCTAAAAGGATTGAGAAGTATTCAGAGGAGATGTTCCA
TGCTGTGAGCCTGGAGTGGAGGAGAACAGTTCTGTCATGG
ATGGACACGGTGCCTGGGACTACCATCCCCACCCAGGCGG
GCACTCCACAAAGCAGGCAGCAGAGCCTCGTGATGCCAGC
AGTATCTGGCCCTGGGTACGGCACCTTTCCATCTGGAAAG
CACAGCAAGCGCACAAGCTTCATAACAAGTGTGTACTCTT
GGGTAGGCCCACCCCACGACTCCCTGTCTTCTATTCAGAT
GTAGCAATGGCTGCTTTACAATTCCACTGGCCCTTCTCTC
CACACTCCCCAGGAAAAGCACGTGGGCCTCAGTACCTGTC
CCCAGCAGAATGATGGAGAAGGAAGTGTTTATTTTTCCTC
CCTGAATGCCCAACTCATTCTCCACTCCTGCTCCTGCTCC
CAGGGCCCAGGCAACTATTGGTTCTTGGGTTCCCATTTAG
GTGTTTTTCACCTGGCTGAAGGCATACACCTAATGGGAAT
TTGAATTTTTCCAGGGACTTTCAAAGACTTAAAAGGTAAG
CCAGCTTGACAAAAGCCCAACACAAATTAGCTTAAGTCAA
AGGAGCATTCATTGGCTCTCCTACCTAGGAGTTCAGGGAT
GGGTGGATCTAGGAGCTCAAACAACATTGTCTGGGCTCCA
TTTCTTTCTGTATTTGGCCCTATTTCCTGCTCGGTATTGA
TGTCATTTTTTGTTGCTGTGGATAGGATTCCATCATAAAG
CTAGGAAAGATAACCATGGTCAACTCTGGGCTTACATGGT
CCCTACTTGGGAAGCCCATTAGAAACAGTGCTTCTCTTTC
CTAATTTCTGAGAAAGATCCTGATTGGACCTGCTTGGGAC
ATGTGCACTGAACCCATCACTGTGTCTAGAGAAATGGGGA
ACTTCTGTTGGCCAGGCCTAGGTCAAATGGCTGGGTTAGT
ACCTAGGGTGGGGAATGGGCAGGTTTCGATTCTAGAAAAA
TGGGTTGGGGAGAGATCAGCAGGCAAAGTGATAGCTGTCA
CAGTTTACCATAATGGTGTTTACTATCTTGTGGGACCAGG
GTAGGAGAGAGATTTGGGACAGGGGTAGGGTCCCTTCCCA
CCTATTCCACTAACATAGTAGGAAGATCCTGGCTCTTCCT
GGGCTGGCAGAACTTGGAGCTGTACAACCATCCACCTTCT
TTTCCAGCTCAGGCAAGTCCCCTGGCCACCCAGATTCCTT
TTGCTCATTATTGCTTGTTGTGGCTACTTTCTCATGCTCC
CTCCCCCAGCCAGTGCCTGCCTGTGACTCCAATCTTCCTG
TCTCTGTGGCAGGCAGCTGGCTCTCCGGAACTTTTCCCAG
ACATCATCCCTATTGTGCAATGAGGTCACCAAGTCCTGCT
GAGTCAGGCTGGGACAGAACCCAGCTCAGCCCTGGCTTTA
GGGATACAGGGCCTTTTCTAGCTCCTTGTGAGGGTAACCG
TTTGAACTACACTATCCTCATGGTCATCTTTTTATTTTTG
TCTTTTAAAAAAATTAACCCGGTACTTAGCAGCTTATTCA
TTGCCATTTTTAAGAAGTTCCTCCTCCATTTCCCAGAAAA
GAAGCCCCAAGGCTTGCAATAGTCCTTTCTAAGTAAACCT
CTTAGCCATTAGTCCAGCACAACCCCACATTATCTCAGTT
GGAAGGGAGTAAACAAGTCATTTACTAAAACCACCCACCT
GATGCTTGAATGCCCCCACAATGTCCTAACAAGTGGCTGT
CCTTCCTGAGTTAGGCTGCTTTTAGGAAGTGCCCATTAGG
CAAGTCTGACTACTGTTGGCAATGTCTGCTCTCTGCTCTT
CACTGTCTCCATGGGCCTAGGGGGTATCACATTGTGCTTA
GACCCCTATTTTAAATGTCTGGAAGTTCCCCAGGCAGCTT
CCTTAGGATGGTGTGAACATTTGACTCCTGATTATCTGTA
TGGTAAGTGCTGGGAAAGTGTGAGTTCCCAGCCATTGCAG
ACGCTCCCCTAGTCCACACATGGTCAGGGGCTGTGCATGG
GAGTGCATGCAGGGCTCCATGGGAAACTCTGGGACACTGT
ACACTCTTGTACTCCCCCAGTGCTGGGGTTCTCTGGCAGG
GCTGAGCTGCTTCATTGCTTTAGGGAAGCCATTTATTTCC
TAGGTCTCTGTGCCTAACACTCCTGAGCCCACTACCTGCA
GAATGTGGTGATGAATGCTCTTGTAAGGAGATGTGGAGGC
ACATAGTTGGCAGCTCATAGCAGGGCTCTTCTTTCCAGTG
GTGGGTAGAGTCATGTGTAAAAACCATATGAGGTACCCAG
TTTTCTCACCTTTGCTATGGGGAAAGTATTTGGGGTAAAA
AAGAAAAAAGAAAATTGCCCCCCAAATGGTGTCTCCACCT
GTAAGAACCTTTAGTCTATCCATTCCATTTTCTCTCTTAA
CCTAGCAGACTTAGTTGGAAGCCCATCTCTCTCTCTCTTT
CTTTCTCTTTCCCTCTGTCTTTCTCTCTCTCTCTCTTCCC
CCCTCCCCTGGCTCCATCTCTCCCTCCCTCTTTCCATCTC
TCTTTTCCAGCACACTCCCTCTCCCAGGTTCTGGCTGGGA
GTGGGAATGGACCAAGCCCCACAGTGCTAGATGTTTCCTA
AATGAAAACTTTGTTCTGGCCCCCAAGAAGCTTGTATCCT
TATAGGATGAAAGGGCAATAATTTAAAATCCTACATAGCT
GTGGCCAGGTGAACACAGGCTTGCAAGGTCAGAAATTGTG
TAGGAAGGGTGAGTGAGAAATAGGAAGACTTGCTCCCAAA
GCATTACCTGGATAGGACAGGATTTGGGGTCTTGATCAAT
CATCTAGATAGTGTCCACTGCTCCTTTTTCCCCTTCTTCT
TGGCCAGAGCCCTAAGGTCATCACATGTCTTATCTGGTGT
TTACGCCAAACTTCCTCTCTTTCTATGCTCATGGAAACAG
TGGCAAGATGGGGGCCTAGGTTAGCCTAGGAATTGAGAGC
TCCCTTGGCTATTCTGTACCTGCCGTACCTCAAAGTTGGA
TCCTAGGTTTCCTTCACTTTTCTGTCAAAAAGCCACAGTT
TCACTTCCTGAGTCCCTATGTACAGACCTCAAGTAGTGGA
AGGGTTGATTCAAGAGCTTTCTGGAATACTGGGCATGGTA
TGGATTTTCCTTGTGAAATTCCACCATGGTAGTTCACCAC
ATAGTGGCTCCTGATTCTCTGGAGATAGCTGGGTGCCTAA
GGAGATGCTCAGTTTGGTGGAGGAGAGCTTGGGGGCTGGA
GTGCTAGGTAGAAAAGAAAAATTCATGGGCTGGTTGGGCA
CGTGGTTCATGCCTGTAATCCCAGCACTTTGGGAGGCTGA
GGCAGGTGGATCACCTGAGGTCAGGAGTTCAAGTCTGGCC
TGGCCAAAATGGCGAAACTCCATCTCTACTAAAAATACCA
AAATTAGCTTGGGGTGGTGGTGCATGCCTGTAATCTCAGC
TAGTTGGGAGGCTGAGGCAGGAAAATAATAGCTTGAACCT
GGGAGGCAGAGGTTGCAGTGAGCCGAGATTGTGCTGCACT
GCAGCCTGGGTGACAGAATGAGTGAGACTCCATAAAAAAT
AAAATAAAATAAAAAAATCCAGGGGCCAATGATTACCAGT
TTCCAAAGAGGAATGGTGACTGAGGGGTCTTGACATTAGA
AGTAGATCAGAAGCCAAGGAACTAGTAACTGATCCAAAGA
ACAAGTAACTGATCTCAGTCCCAATATCATCTTCAACTAC
ACATTTGGTTGTTGTTATGAGCCAATCAGTAAGTATTTTT
GGGCTATTTTCTAGGTATCAAGCACTTCAGCCACAAGGAC
TAAAGAAGAAATATAAAACTTAATCCAGAGATCAAGGAAA
TAGGGTTGGGATTCTGCCCTCAGTCTTCTTTGTTTTCTCT
CGTATTGGTGGTCTCCATCCAGCAACTATTATGTCCACGT
AAATGGGCTCCAGATCTAAATCACCAATCCAGGTCTGCAA
TCTGAGCTCCAGAAACATACTCCAGCCACTGCCAGGACAG
CTCTATTATAATATATAGTCTCACTCTCCCAAAGCCTGAC
ATATCCAAAATCAAATTCATCCATCAATCTCACTTCTCCT
CCACTCTTCCCAAACCCATCCATATTCCAAAGCTTCACAT
CTTTCTGTCTACAATGATCTTCTACTCTCCCTCTAATCAG
TGTCTCACTATTCATTAAGACAACTCAGATCTCATGTTTT
CTATTTATAAAATGTCTAGGTGCAATGGAGCAGTCTTCTG
AACCTACATTCTTTAGGGTCCAGATGAATGGCCACTTCCC
AGGTGAAGTCTCCCATCACCCCTCCTAGGAAAAAGGACTT
TTCCTTCCTCTGGGCTCCCAGAGCACTTAATCTGAAACTT
CCTTTTAGCCCTTTCTACATTCATCTCCATTTCAAATGCA
AGTCTCTAATGTCTCTGTACTTCTGAAATATTCCTACTTC
CCAATACATTTAATAATTGTACCTCCACCAGAAAAAAATC
CTGCCTTCCTAAATTCCCCCTTTTTTGAACTGACTAGTGC
CTTTTTATGGATTTCTCATCTAATAGTAACAGATCATACT
TCCAGCTTCCTGGTAGTTACTACATCCTCACTCGGTTATG
TTAACGTCTATGTTATTGAAACACTCTATTAAATGGTGTG
GGTACTTCTAGGTGATGAGAGAAGACATCATTGTGCTTCA
CAAAGGGTATGACTTTAGAGTCAAATAGATGTGCATTTGA
TTTGGGTTCTATACTTATTAGATGCCTGAACTTGAGCAAG
CCACTTAACTTTTATGAGCCTCAGATTCCCCATTTGTCAG
TGGAAGGGTAGCACTTACTTCAAAAGTTTCATACTGTGCT
CTTTCCCTCCTCCACGAGTCTGCACAGGCCATGCCTTCAG
CTTAATTCTCTCACCCACTTTTTGCTGGCAAGGCTTCTGA
TTCTTCAGGCCTCAACTTAGATGCTACATGCCTTAGGAAT
TCCCCCAGCCCTCAAAGACCAGGGCAGTTGTCTTTTCCAT
GTGCTCACTGCCCAAGGTCTTGGCACTTAGTCCTTGAATT
GCAGTCATTTGTTTCTTGCTCTTTCTTTCCCTCTTTGAGG
AACTGTTACCTCTGTTGAGGACAGGGACCATGATTTGTTA
ATTGTCACATACCATCTTTGTCCTACTTCATCCACTTTTG
ATCCAACAAAAAAAAAAAAGTCAGAAAAAGTAAGCCACCT
CAGCTAAGGAATTCATAATTCTGAAATTCTGAAGAAAATG
TCAATTTCTCACTAAGGGCTTATCACCTGAATGCATTGCA
ACATTTCAGCTCTTCAAAACGCTGGCTCCATTCTTGCACT
GTGTTAGGCACTGGGCAATAATTTGCTTTTGGTACAGAAA
TTGAGTGATGTGTCTTCTGAACTGATGTTAAAACCCAATA
GTTTCCAATTTCATAAGATTTAAAGCCAGTTTTGTACATG
TGAAATTACCCAAATCACCAAAAGAATTAATTTTCTTAGG
AGATTCTCATCAGTAATAGCAATTTCCACAGTTTTGTTTG
GCACCCCTAGTGGTAAATATTTTATTTTAAAAACTCAGCC
ACATATAAATTTATTATAACAATTTAGGCACTTTGTCATA
AATAAAAGCAATGATAACTATGGTGCTATCTTCTATTTAC
TTCAAATGCCACTTCTGAAGTGTATATTTATAGTACATGG
TAATTCAAAGAGGAAGCTCCAGGGTCAGATGGATCAGGTT
CCATTCCCATCCCTGACATTCACTAGCTGTGTGATCTTGG
GAAAGTTATTTCATTCCTCTGTGACTCAGTTTCTTAGTCT
ATAGAATAGCAATAATAGCCTCTGCATTATAGAGTTATTG
TATGGCTTAAATGAGCTAATACATGTAAGGGCTTATAACA
GTGCCTAGCACCTGTTATAAACACTCTATTGTTATTTGCC
AATAAATCAAATATAAGAAGAGAATCAAATATAAGAAGAG
TGTTTGGATATGATTACCTTTAAACTCCCTGCCGATCCTG
AGGTTCTATGTCTCTATATCATTCCAATCCCTCAGCATTC
CATTCAGTAGGGAGGGGGCAGCATTATCCACATTTTACAA
ACAGTAAAATTGAGCCATAGAGAAGCAAAATGTCCAGTAA
GCAAGTGGAAGACTGAAACTAGGACTCAGGTTTTTAGATG
TAAGTATTAGGACTCTTTCCGGGAGGCTGTGTGCCTGTAC
ATTTAAAAGCGAATGTTAGATATCCCTTATGAGCCTGTGA
GCAGTGACCCCTTGATGTTCCTTCTCTGCCAAGGTTCTCC
ATAAATGTGCATCAAGGTCACTTCTGTCTCTACCTCTGAG
ATGATCTCAGGCCATATCTTTTCGGATAGTTTTCTTGCTA
GCTTTAAAAAAAGCTATATTGTAGAATTGGATGAAGGGCC
AGCTGCCTGTATTCTCTGCCTCTTTAGGCATTCCCATGCC
TAGGTCGTGCTACGTATATACATACTTCACTTGGCTGCAG
ACCCTGACTTTTTGGAGGGTTTCTTCTGCTGAGCGAGGAC
CTCAAACCACTTGAGAACCCCACAACTGACCTTATTCCAA
AACATTCTATCCCAACCACTCGCCCATCCCATTCCACCCT
GGATTTCTCCTACAATCATGGGCAAAGGATCTGCAAAAGC
TTCCATCCTTCCCCTTTCTCTTCCTCTCTGGGTTGGTCAG
AGGGAATCCTCTGTCTTCTTCAGGACCCTGGCTATGCAGA
GGCAGCCCCAAGAGTTGGGTGCGGGGAGTATTCCTGAGCC
TGAATCTGGACTGTTTAAGAGGATTTAGGATGCTTTTCTT
TTCTGTCCACTAGGGGGCTGCTTGTAGGGGGATGGAAAAA
ACGGAGGCTTAAAAAAAATCATGCTGCTGAAATTTCAGCA
AGAGGGGAAAAGAGAGAGCGCGTGAGAGAGAGAGAGAGAG
AGAGAGAGAGAGAGAGAGAGAGAGAGAGAGACAGCAAAGC
AGTCCCAGGCTTCCTCCTCTCTTTCACGTCAGAGGCAGGA
ACCGACTGTGCTAAGGCTGTTGGCTCAACACGCAGAGGAG
ACAGGGGCAGACCCAGGGAGAGTGAGAGAAGGGGGTCCTC
TCTGACCCAAGGAATTACCACTAGTGGAGTGAAGCCACCT
GACTTTTTGATCTTATTTTGGTTACCTCCTCATTCTCCTT
CCACCCGTAGCCCTGACAGCTTGGGTTTCATTTCTTTCGT
GAAGCCTTGTCTCTTCCTCCTAGAAAAGGAGGAACGGAAG
AGAAGGGAAAGAGGTGGGCTCTCTAGGTGAGCGCATCAGC
TGGCTTCAACCTGAGCAGACAAGAATTTTCTTCCCAGGAA
GCTCCTCTCGCTCCCCGGCCGCCCACCCCCAGCCTGGGTA
AGTCCGGAGCACTCGCTCCTTTGATTTTCTCGCTAACGTG
ATTTCAGCACCAAGGAGAGCTATGAGATGCATTTTGGTTC
CTGGGTGTCTGTGTGTTCCTGCAAGGCATTTGGCACTAAG
GTTACATCTATTTCTCTGCTGCCAGTAGAGTCGGGTACTG
CGTAGGGAAAAGAAAGGCGCAAAACTATGCTTACCGAATT
AAAGGGGGATGTGGGCTCTGGCCTTGCGGGTGTGTGTTTG
TGTGTGTGTGTATGTGTGTGTGTACTGTTGCATAAGACAG
GTGAGGTCTGAGCTAAATTGTCGGTGGTTTCTGCGTGTCT
CCATGTAGGGCTGTTCTTTTTGTCTGTAGATAAGCGAGAG
GGTTTGGGGAATTAGTCGTGCACCTTCTTTAACTCTCTCC
CGACAAGCCATCCATGGTGGGAAAGAGTTGCAAAGGAAGC
CTGGGGGGTTGGGAGTGGAGGTAGAGCTAAAAGTTATGCA
CCTCTGAAAGAGCTTTAAAGAGGTGGTTTGTAAAATGTCA
GTTTCCTAGGATTCTCTGGGCTCTTGCTGTGGAGAGAGAC
CAACCTGACCTTTTACTTTCTCTCCTGGTGTGAACCCATG
GCAAGTGGGCAGGTGCAACAGGTGAAGCTCAGGCTGGGGC
GGCTTTGGGGGGCTGAGGTCCCTTCTGACTTTATGGTTGT
AGGAAAGTGCTAGTGTCTTGAGCTTTGCAGAGATTGGCTG
ATGTGGGTTATATTACATTTGCAAGGAGGCAGGAGGTACC
CTCCACTTTTCTGTCATCCTTGGCTATGGGTGGTTGGAAA
GAGGACAAAATCTGTTCTGCCCTGTTTTCTGGGGCATCTG
GTAGTGAAAAACAACGAAGAAGAAAGGTTTGTCTCTATAT
GTCTAGGGCAAGCAGAAACAAACTTAGACTTGTCCCAGAC
TCAGGAGGGCTTCAAGAGGTACTCTGTTCTCCTTCAGCAC
TGAGAGGCTCTGCAAACAGTAGCTCATTATTACTTCATTC
TTCACTGCTACTACTTTTTTGCAAGGTATTACTCTATCTC
TCCTGCTTTCTGCCTCTCTGAAGTATGTTCAGTCAATTTC
CTGCATCTGCTTTGGTATTGTCTTGGAGACAGTATATGCC
TGCCCCTGCCCCATTCAGTCCTGGCCACGCCTACCTGGTT
GAGTCATTCAACAAGTGGTGTTGAGGATTTCCTTCAATCA
TTCAAGTCTCCGTGGAGCCAGCATCCTACAGGGAACTTGA
AAGAGATGTGGCTTGTTGTAGGAGCAAGTTTTCCCTTGAT
TTGACCCCTAACTATTTATGGTTCTGGTCACTTTCTTCAA
GTGTGTTGAGACAGGGGAGATACATACGCAGGGTGGGGTG
GTTTCACTCTTTCCAACCCCAAATGAACCCTAGAATGGTG
ATTCTTTGTCTTATTTTTAATTCAGCACCATGAGCCCCTT
CTCCAAGATGAAGGAAATGCTCTCCACCTCTGGCTGGGAG
GCTTCTGGGTGAGAGACATAGTTCTGAGTGAAATGGCACC
ACTTTTCTTTTTTTACTATGCTTGGCATTGGATCCAGAAA
TCTTAGCATCTCCCTAGAATGGCAGGAAGTAGAATGCATC
CAGGAAGAGAGTGAAGTCAGAGGTTGTAAGGGTAGGGAAG
AAAGACTGAAATAGATAAATGCAGAGCATCAGAAACCAAC
ACTGACTCATTCAATATTTTAACACTCCAAACCCTCCAGT
CCTTGAAATCTTCTGGTTTGAACAAGTGAGTGGATGGATT
TCTGCATGGCACATCCATAAGGATTTTTTTAAAAATTATG
CCCTTGCAGTGGACCCTCTCCAAAACCACTGTTTATTACT
GAAGTCACCATACTTAGTGGTCGTTATCTTATTAATGCCC
TTAAATTCTCTGAAAAAAAAAAGTGCTCAGTGACATTATT
GGAACCATTTTATGAATGGAGAGACAGATGCTTAAAGTGG
GAGGCCAGAGGATAGCAAAAGCGGAAATAGAACTTCTAAC
CTGCTAATATTCCCTCACCTAGGAAATGCAGTAATGCTCA
TGTGCAGGAGAGAAGGAATGAATTGCTCCCCAATGGATAG
ACTTGCAGCCAGAGCCTTTTAGGGAACTCAGTGTGGAGCA
ATGGCCTCTCTCTGGTGAAGAATGAGAATCAGTCAGAAGT
CTCAAGGTGCTGCTGGCCTTTACTTCTCAGCTAATAAGAT
GGCCAAGAGTCAGGTAAAGAGCTCTCTGGGCTTACTGCAA
AGAGACAACCCTGGGCTGGTGGCATCTAGGCTGAACTGAT
GTCATGCACCTGATTGCCACATCACCGTGCCCCAGAGATC
CCAGCTGAAGCCACCCTATCTGGGGCATGTTGCCATAGAT
GTCTTGGCTTTGGGTGTTGGGTGACTGTTCTCTCTATGAA
CCTTTTCTGGGACCACCTTCACTGAGTCCTCTGTGGCTCT
GAATGTGGCAAGGATGACTAAGGAGCAGGAGAGAACTGGG
CTCTGACCACGTATAGAACCACTAGAAGAGGAGTGGGAAA
GTGGATGCAAACTCACTTTACATATAATGCCACTTCTGCA
GCATTCCTGGCTGTCACATCTGGCCAGCAATCTGGAGACA
AAGTAAGTTCTCATGCCCAACCCCACTTCACTGTGCAGGG
GAGACTGCTGGGCTGCCCCCCAGGACTGGGGAGATGAGGA
GTGGTGGGGAAAGATGGAAGGAGGAGGTCAGCTGCTCTGC
CCTATTCTCCATGGCTATAGGTTGCCATCTTTTACCTGGA
AAGGGCCACTATTACTTTTTTTGTTGTTGAAAAAATGATG
TGTAATTTGTATATAATAAAATGCGCTGATCTTAAGTATT
CAGATTAAGTTTTGACAATTGTGTACACTTGAGTACCCCA
TAAAAGATGCACAAAAGTTCTCTGTGCTTCTTTCCAATTT
TTCCCTCTCCCAACCCCATCACTTTCTGACTTCTATCAAC
ATACCTTACGCTGCTACATTTTGCAGTGGAAATGTATTGC
TGAATGTATTACTTAATAGATGTGGTATGTAAACCCTAGA
CTTTCCAGAGAACACCTCAGAGTTCTGAGGCTATTGTTAC
TGGGTAAGTAGCAAAGATGTGGGAGGGGTACATTCTGCAC
CCCAGCCTTAAGGTCATGGTGTTAGAAAGTCAAGTGGTCA
TTTCAACTGTTTATAGAAACCAACAATCAAATGTGAATAG
AAACTGTAGAAGCTCCTGCAGGCAACTGCCTCAGAGCTGA
CCTGAGTTATTTGATGGAGTTCACAGAGATGATTTTGAAA
TTTTTATTAAAAACTTAGAATTCAATATTCCAAGTTGGTG
GCTGGTCATGAATCTTCCCATCTGGGCTCCGGGAGAGTGA
GCTGAGGAAAGAGTATCTATGTGAGCTTAGTAAAGAAAGA
AAGAGGAGAGTTCATTGTGATAGAGCTTATGCCATGAAAT
TCATCCCTATCCACAAAGGTCATGGTGGAGGAGGGTGCTG
TTTCTGTTTATTTAAGAGTAAATTTAGAACCAGAAGCCAC
TTACAGAAACTCATGTACCAACATAGCTCAATCCAGGGAT
GTCTCCATTCACCCTGCTCCCATCCCTGGGTTGTGGGCTG
GATAAGGTATTACTCTTCTGCATTTTACCATTAAGAACTA
ATGGAGTTATCAGAAGGTTTAGTAACTTTGGTGAATGTGT
GTTTGTGTGTGTGTGCATGTGTGGTATCAGCACACGTGTA
CAAACATATATAACCAGTTTGGACACGTTGCCTGTCCAAT
TCTATTCTACTCTGTCCCTCATTTAAGGGCCACTGGATAA
AGATGGGGAATTTTGTGCACCATTTGTACATAGGGTCTTC
CACAAGGAAATCAGAGTTTCTGGATTAGAATCTTTAGTAG
AGCTTAAAATGTGTCCAGGTAGGTCACAGACCTGTTTACA
TGTTCAGAGGGTGCTCATGTCCTCTGCCTCCCTCCATTTG
GAGACCTTACTATAGCACCTTCTTCCAGGGTTTTGCCCCT
TTCTGGGGTCACCTGCCTTTGAGAATGCACTCAATGCATC
CAGCCAGCTCTTTTAGGGGAAGGCTCCTGAATCATCTCTG
CCAGCTGGGATCCCACAGAGTAAAGTGTTGGTTGCTAAAC
CACCATGTCATGGAAAGTTAGAAGACAGCCAAAGTGAGGA
CTCCCTAATATGGAAATACAAAGTTGAATGATATCCACAA
GCCAATTCCAGTAGATGATTTGGCAGAAGTGCAGAGATAC
ACTTTTGCCTCATTTTGATTATGGGCTATGCTAATAAAGA
TGAGATTTCCTACCTACTAGAGTTTCATCTTCTTAAGAGA
CAGTCCAGTGGGGAAGGTGGAATTGGAATGAGGTTGTTCA
AAAACTATTTCCAATCACATGTAAGAACCACTGTATCTTT
GCCTTGGAAACACGACTTTGAATTACAACTGTATTGGTAA
ATTTTGAACACATCAAGCTAATAATATGCCAGTTGGCAAA
GGGAATTCAAGCAACCTTGTTTTTGTTTTCTCTTTCCCTC
CTTTTTAAAAATATAGTTCAGTGACACTAAGTACATTTAC
ATTGTATGCAACCATCATCACCATCATCCATTTTCAGAAC
TTTCTCATTTTTCCAAATGGAAACTCTGTGCACATTAAAT
GCTAATTCTCCATTTCCTCCCCCAGCCCTTGGCAACTTCT
ACTTCCTATCTCTATGAACCTGACTATCCTAGGTACTACA
TGTAAGTGAAATCATACACTATTTGTCCTTTTGTAGCCAG
TTCATTTTATTTAGCATAATGTCCTCAAGGTTCATCCATG
TTATAGCATGTCAGAACTTCCTTCCTTTTTATAACTAAAT
AATATTCGACTGTATGTATGTACCACATTTTGTTTATTCA
TCCATCCATCAATGGATGCTTGCATTGTTTCCTATTCCCC
TCCTTTAATTCTTGCCAATTGCCTCTGCTTTACTCTCCAA
TCAAGTAAGAAAAGGAAACTTTCTTGTTATGACACTCCCA
TGAGTTAAAATTGTTCCTTTTCGCTATGAAGTTCAAGAAG
GTGGCTTCTTGGAGGCAAATGGAGGAGGATACATTGGGCT
GGTGCACATGAATGAATTGGATTTATCTTCTATATTCAGA
TTCTCATTGCTAATCAGTACAACAGCCAAAGTTTAAGTGA
GCATGGAGGCTAAACTCTCATCTATTCTCCCCGCTCAAGT
GCCCCAATCTTATCCCAGAGAGGTACTAGCAGGCAGGAAG
AAGTGCAGCCCTCGCCCTTGGGGAGCATGTCTCTGGGTTA
TGTATTACAAGGTGAGACTTCAAAATGGGGGAAGGAGTTC
TGGGGTCAGGGACAAATGATCCAACAGACCCATTACAGTT
TATTGAAGGGTTCCAGCCTGGTCTCCTAGGGACCCCTATC
CTACAGCAGGGTACTGTCAAGGGCACCCCAACTTGGCTTC
TATAATAACGTCTCATGCTCTGGCTATAAATGACTCAATA
AAGGTTTATTACCAGGACCCAGGAGGAAGTTGTGATTACT
TAAATCTGGATGTGTCCTCCTCAAACCACATGGTATGAGG
AAAGACAAAGGGGGAAGCCTGGAACATTGGTCCTAGGACA
TTATCAACCCAAGATGGCTAACATTAGCAATATCTCTGGG
CTGGAATTTGGTCTTTGACCCTAGTCCACCTAAAAATTCA
CATTCCAGGGCACTGGCAGCTTGAGTCTTTCTATGACTTA
ATGATAAGGCTAGCCAACACTTACTGGGTGCTTACTATAA
ATTTTGGCCAAGTGTTTGGCACAGAGAATGCCCTTAATAA
ATGTTTTCTGTCTTTACTATTAATGAACATTTTAAATACT
TTACATCATTTAGTGAGTAAAACTTTATGATATATACTAT
TGTCCCCATTTTACAGGTGAGAAAACTGAGGCATAGTGAT
GCTAAATGACTTTCTTCTGGGTTGAACAGAACCAATAGAA
AATCAGAAAGTTTTTATAAAGCCCTCACATTTTATAAAAC
CAAGCTCTTGAGGGGTTCAGAGAGGCTAACGTCCATGCCC
AAGGCCACACAGCTAGTAGGTGGCAGGGCTGGTTTTTGAT
CAAATCTGTTTGGAACAGAGCCTACTTTGTTGTTGTTGTT
GTTATTTTTGTTTTTGTTTTGTTTTGTTTTTGAGACAGGA
TCTCACTCTGTCACCCAGGCTGGAGTGCAGTGGTGTGATC
ATGGCTCACTGTAGCCTCCACCTCCTGGACTCAAGCCATC
CTCCCACCTCAGCCCCCTGAGGAGCTGGGACTACAGGCAT
GCACCTACATGCCCAGCTAATTTTTTGATTTTTTTTTTTT
TTTTGTAGAGATGGGGATCTTTATATATTGCCCAGGCTGG
TCTTGAATTCCTGGCTTTAAGTGATCCTCCCACCTTGGCC
TCCCTCCCAAAGTGCTGGGATTATAAGCAGAAGCCACTGC
ACCTGGACAGAGCCTAAGTTCTTCCACTCTCTCTGCTGGT
TGTATCTTAGTCATCCCTCCCCTGCTCTGGGCCACATGTA
CACAGAGCCCATGGGGCAAAGGCATCAAGAAGCAAGACCT
GGGAGTTATTAACAGGAAACTGAACTTCGAATTCCTACGA
GTCCCCTCCTTCCCTCATCCCCAAAAGCCTATAGAGATAA
TCACGTCTTCTTTAAGTTGCTTTTAGGAGAATTAAATAGG
GCATGAGTACAAAGTCCCTGGTACAGTGTCTGGCATGGAA
CATGTCCTCTAGCCCAGATTGTGCCACCTGCTATTTAATA
TGGCCTGGGGACTGGGTGTGGCTCGGGGTACTTGGTATTT
CAACAAGGTAGCAATTATCTGGGCTGACCTGGATTTTATA
TGCTCCTCAAGTGCTAATGGGTTGGGTTGGCCCTTGTTTT
ACATCACCTTGATTTTAGAAGCATATGTTGGCTATTTTTT
CTCCTACTCTTTTAGCACCAAGAGCCAATCTGATATTTTT
AAATACCTGAAAGGTCCCTCTTCCCAATTAATTACATTGA
AATTGTACTAGACTGAAATTAATTTGAGCCTTAAGGAGGG
TTTCTGAGCCCTATTCTGCAGTCAGCCAGACATCATGAAC
ATTTGAGTTTCCTTTTTTCTACCTTCCCCTCCCTCCAGGT
TCTTCTGCCATTATGAATTTTATTTATGAAACATTTTTCC
TTCCTTTATAATTATGTTTTCCATAAGAAGAACATCTAAC
AGCCACCTCCTGGCTGGGCTAGAGTAATTGTTTGAATTTT
TTGATGGTGTGCAATTTCAAAGGTTTGAGTTTATATAGAT
TACTTTGAATTTATCTCCACAAGTACATCGGGAGAGAAGC
TGCTGCCTGCTTCATGAAGTATTGTAAGGCCTGTAGTCAT
GAGCACTGGCATTTGTGTGGATAGTCTGTCTATCTAAATG
GATTTCTGTCAAACATATACCATAATAAACCAGATTTTGC
CAGCTTGTCCTGTGTAAGTACCTCCTGATGTTCCCTGTGA
ATTTATCAATACCAAGGTCAGCTGTGGTGCCTGGGCCCAG
GGACAGGTGTGGAGAGAAGATCAGCTGACAGTCACAGTGC
CCTCTCTCCCTCCTCACACTGGTCAGCTGTGAGCCAGGGG
TGACAGGGCACAGGCAGACAGAGGAGAGGGCAGTGCCAGG
GCTGGAGAGCTCATGTCTGTCCAGGTGCTGGGAGGAGAGA
TGGCCAGCTGGGCAAATGGACAGGGCCCTGAACACCAGAT
GAGAGCCCCGCAAGTGGCTATGTTGAAAAGGGCAGAGGCC
AGAGCTGCCTATAAAGGGACTGTCTCCTCACGGTGACCCA
GTCCGTGCCACAGAGAGATGGAACTTATAAAGCAAGCCAT
AAAGCCTCCCATTCAAAGCCGTATATATTTATAGAGATAT
AAATGAAGTTTAATGCCAGTGAAACTCACTATAAAAGCAA
AAGACTTCATCTGTATCTATACTTCAGGTGCAGATCAATG
CAGGGCTTCCTGCCTTTCTGCAAACGAGAGCTGTCTGTGA
GCACGTGTGCCCACTCGCTCACACGCAGCCCAGCTGCCTT
GCTCTGGAGCCAGCCATGGGATAGGAGGGACAGAGGTCTT
TTGAGCATCTGCAAGTGAGGCGCCCAGCAACGATGCGCTC
CCCTTTCCTGCAAGGGCTGTTTAAAAACAGGAAGAAGAAA
GAGAAAAAGGGAAAAGCACTGCTAAAACCAAGCTGCTTCA
AACAGTCAGGAGCCTGGCTTTAAATAAAACAATTTGAGGC
AGGTAGGCTTTTCATCTACCTTGGAAGCTGCCAGGTTTCT
GCTCCTCAGACCTCCAGATGGGATGTGACTGCAAAGCCCA
CCTGACCAGTTCCACCGTCTAAGTGTCTCCACTGACCTTG
CATCCCCTGCTGCCCATGCTCACCAGGCAGAAACACTCAA
TGAAACTCTGACCAACAAGAGTTTGAATCTTGACTCTGCC
ACTTACTAGCTATGGGGAAATCCATTGACTTCTCTGAGCC
CAGTTTCCTCACCCATGAAATGGGGTAAATAGCTCCTACC
TCTCAGAATTGCTGTGTCTCTTAAATGAGATGTCATTTTC
TAGAAAAAGACGTATAACAGCCCTTAGCACATAGAGATTC
TTCAATTAATAGAGTACTCACTTTGTGGGAATTCCAGACA
GGAAGTGTATATTTCAAGGCTGGAGATCAGGGGCACAAGA
TTGCCCTCATATATGTCAACATATGTTGACATATCTTCTC
CCCATGGAGTGGAGGAGGCCCTATTTGGCCTGAGGTTGGC
TGCAGGAATGAGACATTGCATTCTTGAGATAGGCAGTGGC
CTTGAGCCCTCTTCCCTTCTCATGCTGTCCCCAGCTCTCC
CTGGCTGCAAGGCCTCTGAGCTCAAGGGAAGGTTGGCTGA
CCAAATAAGATAGCTCTTATCTCCATGAAGTTGCCCTTGG
TGGGGCCTGGCTATGTCCTCATTACTGACTCCCTCACAAG
GCAAGAAGCAGCAGTGTAGCCCACCGGGGCGTGGTTTCCC
TGGGAAGTGTGTCTTGGCTAACTAGGGATGCCCTTCTGTA
CTGGACCCTCGAGAGGTGAGCAAATCATGCCAAGGGCTCG
AATTTCGTTGTGGGCCACCCTTCATCCAGGGGCAGGGCCA
GGTGAGATGTTCTTGAGGGGAGGAAAGCATGCTGTTGATC
TGCACCCTGATCTGTTCCAAGTGGGGTGTGGGGAGGAGAC
CACTATCAGTCAATCTCTCATTAAAAATGGTCTGAGGCAC
TGTGCCTGAGTTATGAAAATGCAAGGCAAGAGTGTGCCAT
GCCCTCCCCTCTACCCCTACCCCTTTTTTTCATTTGTGTT
TTATCAGCTTAATTTAGTGAGAATGAGAAACACAGGCAGC
CATTCTTGGAGACTGGGAGGGAAAGGGACGAAAGTCCCGA
GAGGGCCTGGGGTGACTTCTCCTGCCATGTCTTCACTCTG
ACCCAACAGAACCCTCCCAAGCAGCATCCTTCTTTGTGAC
TGAAGGCCCAGGAGATGGTGAGAAGTGCAGAGACCTGTCT
CTCTCTCTGCACTCACCCTGTTCCACTGTTTTCACTATTT
CCTGTGGGCCTCTGGCAACCACACCTGACATTCACTAACT
CTGTGACAGTGGGAAATCTGGGAGGGGACCCAGCTCCCAA
TACTTGAAATGTTTTGACCTTTTCATTTTAAGTTCTTAAG
GTCAAATATTGCAAAAGAGATTATTTTCCAGTGGCAAAAG
CCTACAAGGGAGGAAAAATAGCATTTTTACTTCTAATGTT
TTGCATCTCACTCCAGAGCCAGGCTCAGCAACTGGCCTGA
CCAGGACCTGCCAGTGATGAAGGAGGAACTGTGGCAAATG
GTTACCTGAGCTCTGATTTGGGGATGTTTAGGCTTTCCTG
GGTTCAGAAATCACCAGCTGGGTCCCCAAATAGCTCCACC
TCTATTTTCAGTAGCAAAATAATCACTAACATCTACATGA
CAAAAACTATTTTCAGGCAATGATCTAAGTATTTCATGTA
TAGAAACTAACTGATCTCAACAATCTCTTTTGGAATGAGG
TGCTATTGTTACCCCCATTTTACAGGTGGGGCAACCAAGA
CACAAAGTTTACAAAACCTGCCTGAAGACATGTGACAAAC
GGCAGAGCCAGAATTTGAACCCAGGGATTCTGTGCACTGA
ATGACTATGCTGTCTCTGAGCATCACCCAGAAACCTTCCA
GGTTCCCCATTGCCAGAGAGTGACACAAGGAGCTGGACAA
TTACAGTCCTTACAAGCTTGGTCTGAACCACAAAGGTCAG
GTGGAAAGTAAGACCAGAGCAGTCACTATTTCTCTATGGG
GCTTGGTTCTGCCAGTCCTACACCTCTTCCTTGGGGAGTC
ATTCTGTTTTTTTAACAAGGCCCTATCTAACTCTCACAAG
ATAAGAAAAGAATACAGGTCCAAAGTAAGTGAGTTTTCTT
AAATGGGTTTTCCTTCATCCAATCTCACAAGGTAGTGTCA
ATTCTCATCTATCCACAAAAGCCTCATTCACTTTGTGGCT
TATTCACTTTGGAGATTATCTGGGCCAAAGTTGTAACTAC
TCATCCACTTGTGGGCCACTTCTTTTAACTCTGATCTGCC
ATCACGAAAAATGAAATTCCTAAAATGGATTCTGAAATGA
TTGGTCCAGCTGGGCAGGAATATGGACGGCAGATACAGCC
AAGCCCAATTTGTTCCTGTGGAGGTTTCTTGTGCAGCTGT
GAGGCCATAAATTGAGCACTAATGGTAGCCAGAGCCTCCA
GAAGATTCAAGGGGAGGCAGGGGGTGCTGGTGAGGGTATA
GGGCAATGCAGGGGCAGCCCAGGCACATCCCTGCTCTGGA
GTCAGAGATGGAGATGACAGCAGGGTATCAGCAGAAGAAG
CAGGTGGGATGTTCAGCACTTTATAGCCACTCACAGCATG
CCAGACACAGCAGCAAACCATGCCAAGAGGCAGACTCATA
CCAGAGGAGATGCACTGGGGTCCCGGCAGGCCTGAGAACC
CCAGTGCAGGCTGGGTTAGAAGCAAGAGTTTAGTTCTTGC
ATCAGGTGCTGAGCGGAGACAGTTGGCAGGGGGGTGCATC
ACAGCTCTGGGTAAGGTGATTCAGGGCTGAGAACCCATGC
CAGGCTTGGAACAACTACCCACAGGCAGCAGGACACAGAG
TAAGCATGAGTTCTGGAGTCAGTGAACGTGAACCAGAATC
TTGGCTCTGCCTGCTGTCCCCCCTTAATGAAATCATTGAG
CCTCTCTGAGCCTTCGTTTTCTAGTCTCTAACATGGGAAT
AATAATTACTGTCCATAATTCTGTGAAAATTGAATAAGGC
AACATATATAGGACTCTGGGCACTTAATTGGTACTCTGAA
AATGTTTATTCCCCCAGTAGAAATAATAATTTCCTGCATT
TTGTTTGTGTTTTATACTTTCCATAGTCATATGCTATATT
TGATCTGCACAACCATTGGTGAAGGTAAGCAAAATGACTG
TTATTAGTTACTTCCAATTTATACATGGGAGAATTACTAT
AGAGTTTCAGTGACTTGCCCAAGATAGCACAGGGCAATAA
GTGACAGAATTGAGATCGCAACCACACTAACCCACACCTG
TCAGTTGAAACATTTATGGTTCCCTTTGTTGTCCTGTAAT
TGGGCTGGTCATTGAAATCACAAAGGTCAAGAAGACCCGC
TGTTCCGATGGCCAGAAGACAGAACCAGCTCCATGGGCTC
TGCAGTATCTCTGTGGATACTGGGCAGGGCCTGGGGTGTC
CTTTAGAGACTTTGGCACCAGGCCTTTCAAGTCCTCTTAT
TTCTACAATGTGTTCTGAGGTAGCTTCCTTAGTAGCTTAG
TGCTGAGTGCTATAGAGACCAAGCTTCCTTTAAGTCATAT
ATCGTTGGCTTTCTGCCCCCAGACGGACATCTTAGGAGCC
TGAGTCACGGAACATGGCCACTGCAAAGGAAGCATCTTCC
ACCTCATTCCTCCACTAACCGCAGAAGACAAAGGCTGTGT
GTGTAGCAGGTTAGTAGCCTCAAATGTTAGCTCCACAGAG
AAGCCCACTGTAGTACTCTTATCTAAAATAACTCTCCTTG
TCACCACTCTCCCACTTTACTTTTGTTTATCACATTTATC
ACCAGCCAACATAGTATGTATGTATGTTATTTCTTCCTTA
TTGTCCATTCCCTCTCAACAGAATATAAACCTGGTGAGAA
TAAAGACACTATCTGTCTTACTCACAGTTGCATTCCCAGC
CTGGAATTCTGTTGGCGTTCAGTAAATATTGGTTGAGTGA
ATGAACAAATGGGTTTTCATCCAGTGTTCTCTATTTCAAC
AAGCTGTTATTAAAGATCTACTCTGTGCCAGTAATTTCAT
TAAAGGCTGAAAACCGTGGCTTCACTAAAGGTGAAGTTCA
GTGACAGATGGCTCCCTGTCTTTGAGGGTCTTCCAATCTG
GTTGGAGTAAAGGGGGAGTCACAAAGATAACTTCCTAGCA
TTGTGCTAATGTCTAGGAACCAGCTGTGTCAAGTAGGAGT
GGGGTCAAGGGAAGGGTGACTCATCCTGCTCAGGGTATCT
TATTAAGTTCCACGAAGGAGATGACAGGTGGGTTGCATAT
TAAGGGTGCGTAGGACTTTGCCAACCCAGAAGGGGCACTC
CAGGTAGAAAGAACAGCATATGCAAAGGCTCAGAGTTCTA
GAAAAAGCATATTGGAAGGTAACCAAGAAACGTGATGTGG
CCGGAACAGAGAAGCACTGGGCCTTGGTGCAGGTGGTAGT
GAGAATGGTGAGATGATACTGAAAAAGGAGATTGGAATTT
GTTTTTCTCTTCAGGATACTAATGGGGAGAATTACCAACT
GCTCAGAGTACCTTAGGCATGAGATCTTAAGCTATGTTGT
AAGATGCAAGTTTGTTGCCTCTTTCATCAGAGAATTACAG
GAGCAACTTAACTAAATTTTATTCATGATTGAGATGCTCT
TTTATATTAGTCACACCTTTTACTGCAAGATCTCCAAGTC
CAAGAGTGATGGAGGGACTTGGGATGAATAGATGGGACCC
ACATAGCTGCCAGATTCCTCATCTTCGGTAGAATGCTGGG
GGATGCCATGCTGTTCTCGTTGTAACAACCTAAGGCCAGT
TCCCAGCCACCCACACTGATTCATTCATTCTAGATACTTT
CATAAAAATGACACCACTCAGATTGGTAATATAGAGATTA
AAAGCAAGATTGTTTAGTGAGAATGAGAGAGACAGAAATA
AATGAATGAAATAACAGAAAGGGAGGGAGGGAGGGAGGAA
AAGACTAGGTATGGTGGCTTATGCCTGTAATCCCAGTGCT
TTGGGAGGTTGAGGCAGGGGATTGCTTGAGGCCAGGAGTT
TGATGGTGCAGTGAGCTATGATCTCACCACTGCACTCTGG
CCTGGAGACAGAGCAAGACCCTGTCTTGAAAGGAGGACAG
AGACAGACTGAGAGAAAGAGAGACCTTAGACCAGAAACTT
GAATGCTCATTCTGTTTGCTCTAACTGTGGCTTATTTAAG
AAAATTGTCCATTCTGCTTACTAAATCCCTTCTCTTCTGG
AAAGAGGATGTGGTTGGGAGGCTCCCATGCCAGGGGCTCC
ACTCCAGGAAAATGCTTCCCTATTGATTTTTGTGTCAGCA
ATTCAAATGGGAGTATTTATACTGCGGCTGAGCACCTAAT
AAAAATTTAAATTATTGTTTAAAAAAAAAAAAAAGTAAGG
AAGGAAAAACTCATCAAGGAACGACCTGCTAAGGAGAATA
AAAAATAGCCACACATAGGAGATGAGGACCTCAGGAAAGG
AACTGGAACACTAGGGTTGTGAGGTTCACCAAGATGTGTC
TCAGGCCCTTGCGCTTCTCCTCTTGAATGCTTCTCCCTCT
GATCCAAACACTTCTCCCAGGCTTCATCACTCATTAGCTC
AGGAGCCTGGGTAAATAACAGGCATTTCTCTCTTACCTCT
TCTGTTCCTTGAGTAGGAGGAAACAATGGAATCTCAAATA
TCACTTATGCAAAGCTCTTGGAAAGAGCATAACACATAGT
AGGTACTCAACAAATACTGATTTCCCTACCTCCTTTCCCC
TGTGTAGGATCCCATATTCAGTTGCTTCCTCAAAGGCCAT
GCCCTATAGCCTATTAAAACCTGATTGCAGCCAGCTGCTG
TCCTACTTGAAAGGCCCTGAGCCGCTAAATCACACCTATG
TATAAATGATCGATAATGAATTAATAGGTTAGTGGTAGCA
CTTATGGAAGGCAGAAGGCAAGAACCAAAGGAAGCTTTAA
TGGCAGAATGTTAGAAACCAGTTACAGGCCTCTGTAGTGA
GAATTTGGGTGATGAGGCTTCAACAGAGTTCCTTAAATCA
TGCCTGCTAGGAAACCACCTCTCTCATCACCTGTAAGGAC
AGATGGTGCACAGGGTCAGAAGAGCAGAGATCAGGACCCT
CAAACTTTAGTGTTGGCATCAGAGGGCTCACCTACTCCCT
GACCATATCCTTGACTTGACAGTGTCATTAACTGTACCGT
CTCCAAAGTCTTGACTTCAGGCCTCCTGACAGCTTGTTTT
TTCCTTCTGGCTCCAGTATTCCAACTCCAGCAATTATACA
GTTGCAGCCTCTGACCTTGCCTCTTTTTAGCCATCCATAG
CCTCACCCTGGCCTCACCTTACCAGGCTTAGAGTCCACCA
TCCACTGTTACCACTGATCTCCTGCAGAAACCTCTCTGGA
TTTATTTTCTTGTACTCATCTGACAAAACTCCAACCTGGT
TAAACCCAATTTCTGGTCTATCCACACTTATGTCTGGACA
ACTATACATTGCCAGAGAAAAATAGATAGTTGTGCTGACT
GTTGTCACTTAACAATAATGACCATAATTCCCAAATGAAT
ACTAGAAATAGTCTGGCAATCTCACTATATTTTCCTAGTA
AGTTACCTTTCCTGCCTCCACAATTTTATTTCTCCTTTCT
CAAGAGATGGCTGCCCTCCCTTTTTAATCTTCTCTCAGAT
GATGACCTTACCTTGTATTTTATAGACAGGCAGTCCCTCA
TCTCCCTGCCACTACTCCACACCTCTTGTTGTCCCTGTGC
CCATCCTTTTGGCCTTCCCTTTTTATTCATGGGTGCCATG
GCCCTGCTTCTTGCCAAGGCCAACCCTCCCCAAGTGCCCT
AGACCACACCCTCTCATGCTTCCTAAACCTCTGTTCCTGC
AATTATCACCACTTGAATCCTCAGTTTCTCCCTTACTACT
TTGTTTTCCTGTAAGCATAGAAATGTGTTCTGATATCTCC
TACCTTGAGAAAGTGAAACCCTCTCTTGACTCTACTGTCC
TTGTAGTTTCCACCCTATTTCTCAGCTCCCATCTCTAGCA
AAACTTACTGAAAACATCACTGTTTCCAATTCTCACTTCC
AGTCTCTCTTCTCCCAAGCAGGCTTCCATCCTCACTACTC
CAAAGAGACTGCACTTGTCAAGGACTCCAGTGACCTTCAT
CTCATCAAATCTCCTGGTCATTTGTCTGTGTTAACTTGGT
ACTTGGCCTCTCAGCATTATTGGACAATTATTCCTCCTTA
CTTTTGGGAAAACGGGTCCATGATAATTACTGTGGATAAA
TGTGGATAAATTTGGGGTTTTAAACAAAGATCTCATGGAT
CCAAAGTTTTAGGCAATATGGACCTCCTAAAAAGATTCAC
AATTTTGTTTTACTCCATATGGACTATTAAGTAGACAACA
GGGTCAAACAGCAAGGTCATACAGTCAGGAGAGTTCCCTT
GTCATTGCTTAGGCAGTCCCCTTCTGAGAGCCTGGCTTCT
TTCTCTGGAGCCATCAAGGAATAGGCAGGGAGAAAGGATC
TTCCTTTCAGTCCAGTGTTGATCTGTGGCTTCTTCATGCC
CTTGTCTCTGCTTGGCTGTCACTCCTTACATGCCACATTG
GGGCTCATTCAAGCTGATTTCCCCAGCCCTGCCCACTTCC
ACCTCTGTTGATTTACCTATAATCAAGGGCTATTTGTCTA
TCATATTTACTTCACTGAAAAACAGTCATTGCTTTGAAGG
ATTTCATAACATGCTATCAAATAAATTATTTTGAAAAAAT
AATATTTTAAAAATACTCAGCCTTTGTGATAATTTGTGAT
CACATTTTGTCTTTCAATTTTTCTTTTATATTTTATATCA
TTGGCCTGGATTTGGTCTTTAAAAGTCTGAACCTCAAATG
CAGATCTTGCTTAGGCATTTGCTGACCTACAACCAATGAA
AAAGATGTTTGCTTAGTCACAGAGTATATTCTGCTTTGCA
GGGGTACTTTCTCTGACCACAGACAAGGAGGTAGTTTCAT
TCCTTGTGAAAACTCACTGAACAACACCCTCAGACCCTTA
TTTGACTACGGGCACCTTAGGAGATTGAGGAGGGATATTT
GAGATGCAACTTTACTTTCATATTAAGGTTTAGGCCTAAA
CTGCAGAAAATCTATACAATCACAATTTTTAACTTAAAAC
ATTAATCAGCAACAACCTGGACTTCCTCCTACATATCCAA
AAATCCCACCAAATATATTGCTGCTTATCATTTCCTGGTC
TTCTATAGCACTGCTGAATATAACATAGGGTAGATGCCTG
TATCATCTGAGTAACAGATGGCGGGTGTTGGTATGGCCTT
TTATTACTTATCTGTGTAATCTTTGAGATGTTCTTGAGGA
CTGGTACTTTAGCATACCCAATAGCACTAATGACTTTATA
TATTCTTCTGTTATCATATTTACTATCATTTAAGTAATCA
ATTTTCTGCTCCATTTATTTGTCCATTCTATGAAAGAAGT
GCTGGAAACCTCAGAGTTGCTCCTAAACACTCTAAACCCT
TTTTTTTTTTCTCATTGCATTTTTTATGAACTTGGCACCT
CTAATGCTTCCTCCCATCACTCCACTTTCGTTTCCATGAC
ACATTCTGAAGTACAGAAACACAAACACATTGTAGAGTCC
TCAAGTAAGAGGCACCCAGGCTTCAGGAACTGTCCTAGGT
GCTGAATATCCAGCAGTGACGAAGGTCTCTGAGCTCCTGA
AACATTCATTGGCGGAGACGTGTAACACATCCATCGCCAA
GTTCTACGGACTTTACCTTCTTAATATCTCTTACATCAGG
ACATTCCTCTCCATTTCTAACCCACTAGCGCCTTCGTCTT
TCTCTTCTACTATTAAACTGCCTTCGTCTTTCTCTTCTAC
TATTAAAACAAGTTCCTATCTTCCCCACATCCTCTCTTGC
CTGTTATTTTTTCCCCTAAATTTTGATCCTTTATTTTCTT
TAGAATAAATAGTTGCCATGACTGTTATTGATGAAGAAAC
AGATGTCACTGAATTATTGAGAGCTATGGTCATCGTGGAT
GTTAACATCTGGGATGTGTTTTGTGAACACTTGTGATTTT
AGGTATAGAATTTAAGGTGGTGGAAGTTGTATCTGTTGAG
ACTCCTGATGTTGCCATTTTTGACAATGCTGTGGTTTTCA
TAGTGATGACTGTCATATTGCTTAAGACTGAGGAAACTCA
AGTTTGTGATAATTCCACAGTGCTATGGGAAGGTTCACTT
ATATGGCTAGAAGGCACACGTTGGATATTCTAGTTCTAGA
GATTGGGAAGTTCAAGATTAAAGCACCAGCAGATTCATGT
TTGGGTGAGAGGTTGCCTTCTGCATAGATGGTACCTCTTC
ATTGTGTCCTCACAGGGTGGAAAGGGGCCTGTTGCTCTTT
CCCAATCTATTCTCTACACTTTCATTGATGGTATCAGCAA
TATGTATATCTGATCATGTCACTCCCCTGCTTAAAACCTT
CAAGCACTTCCCATTGATCTTAGGACATAGGCAAAAGTTC
TTAACGAGGCTCTACATTATCCAGTCCCTGTTTCTCTCTC
TAGCTTTGCTCCCTCTCACACCCTGAGCTCAAGCCATGCT
TGGCTGTTTTCTGAGTTCCCCACACTCCCTAGTGTCTGTT
CTCTATTCTTCCCCTTTTTCCTTCTTCCCCTCACCTCCAG
GTCATTTCGCCACACCTTCCTGCCTCTGCCAAACTCATTT
TTATCTGAAGATCTCAGCTGAGATGCCACTTCCTTCAGGA
AGCCATCCCTGGCTCCCCAGACCAAGCCAGGTGCCACAGT
TACATGTTCTCATAGAACCTTCTAAGTTTCTTTTATCATT
TGAAAATTTTAAATTGTGAAATGTAACACATACATAGAAA
TAAACATAAAACATAAACATTAAATTTAATCAATAACAAT
AAATCAAATTCTCCATAACCACCCTTCAGGTCAAGGAATA
GAACATCACTAAGACATCAAGAAGAACACCCCTGATATGG
TTTGGATCTGTGTCCCCACCAAATCTCATGTTGAATTGTG
ATCCCCAGTGTTGTAGGTGGGTCCTGGTGGGAGGTGACTG
GATGAGGGGAACAGATTTCTCATGAATGGTTTGGCACCAT
CCCCCTTGGTACTGTCATCATGATAGTGAGTGAGTTCTCA
CTAGACCTGATTGTTTAGAAGTATGTAGCACCTCTGCCTT
CTCGCTGCCTTCCTCTTGCTGTGGCCATGTGAGGTACTGG
CTCCCCCATTGCCATCCGCCATGACTGTAAGTTTCCTGAG
ACCTCCCCAGAAGGCAAGCAGATGCCAGCATCATGCTTCC
TGTGCAGTCTGCAGAACTGTGAGCCAATTAAATCTGTTTT
CTTTATAAATTACCCAGTCTCAGGTATTTCTTTATAGTAA
TGTGAGAACGATGATCACATTACTAATGAGAACCCTGATC
ACAAACCCTCACCTCCACTGGCAATAACTGCTTTCCTGAC
TTCATGGTAATAATTTCCTCACTTTTGGAGGGTTTAGAAT
TTATAAGCATAGAAATATATACAGTTTATATATCCAGTAT
CAATTTTCTCAAATTTGCTCAAAATATTTAAAACAAAAAT
ATTATATCCTATATAAACATATAATTTACATATAAATTTG
TCAGTTATTTCCTGTTAGGAGCCAAGAAAAATAAATTTAT
ATATTTAATTATTGAGACAAAATTTCACTCTGTTGCCCAG
GCTGGAGTGCAGTGGTGTGATCTTGGCCCACTGAAACCTC
AGCCTCCTGTGTTCAAGTGATTCTCAGCCTCCTGAGTAGC
TGAGATTATAGGCGTGAGCCACATGCTCAGCTAATTTTTA
AAAAATTATTTTTAGTGGAGACGGGGTTTCATCATGTTGG
CCAGGCTGGCCTCAAACTCCTGGCCTCAAGCGGTCCACTC
GCCTCGGCCTCCCCAAGTGTTGGGATTACAGACATGAGCC
ACTATGCCTAGCAAAATAAATGTATCAGTTTAGAAATATA
TATGTATATATTCTAACCATATATATAAGACTACTTAACT
AATATCCATGTTTCCTAGGAGACTGTAAGCTCCAAAAGAG
CAAGGATAGAGTCTCTTTTGCTCACCTTTGTCTTTCCAGA
GTCCTGCCCAGTCCCTGGCATATAGTGAATCCTCGATACA
TATTTGGAGACTGAGTGGAGATGACACCCAGGTAGACTCC
AGGTAAGGGCTGAGCTCTTATGAGAGTCCTTATAAGGACC
CCTTTTTAGAAGGGGGCTGCAAATTGGGCATTAGGGCATC
CACTGTGTATAAGAAATATGTTTAGATGCCTCTGTCATGT
TCCTCCCAAAAACCTTAAATAAGAAAGGTGATTAAGAAAG
CTATGTGGGAAAATAATTCTGTCTATTGTGCATCTTTCTA
TGTATCTGTCTGTTTTTTTATCTATCCAATCATGTAATAT
TATACAAACGCACACCTATTAAAATATATCAGAGGCTGGG
CGCAGTGGCTCATGCCTGTAATCCCAGCACTTTGGGAGGC
CAAGGTGGGCAGGTCGTGAGGTCAGGAGCTTGAGACCAGC
CTGGCCAATATGGTGAAACCCCATATCTGTTAAAAATACA
AAAATTAACCCATCGTGGTGGCATGCGCCTGTAATCCCAG
CTACTTGGGAGGCAGAGGCAGGAAGATCGCTTGAACCCGG
GAGGCAGAAGTTGCAGTGAGCTGAGATCGAGCCACTGCAC
TCCAGCCTGGGTGACAGAGCAAAGCAAGACTCTGTTTTGG
GGGTGGGAAAAAACACAACTATCTATCTATCTATCTATCT
ATCTATAGCTGGTACTACACACACACACACACACACACAC
ACACATATATATAGCCTGTACTAGTATATACAGATATATA
GTACAGGCTATATACATATATATATAGTTGTGTATATATA
CACAAGCTATATATATGTGTGTGTGTGTGTGTGTATGTGT
GTGTGTGTGTGTATGTGTGTGTGTGTGTGTATATATATAT
AAAAAACAAAAATAGGCCAGGCACAGTGGCTCATGCCTGT
AATTCCCCAGCACTTTGGGAGGCTGAGGCAGGCAAGTGGC
TTGAGTTCAGGAGTTCAAGAACAGTGTGAGCAACGTGGTG
AAACCCTGTCTTTACAAAAAACACAAAGATTAGCTGGGCA
TGGTCATGTGCACTGGTAATCTCAGCTACCTGGGAGGCTG
ACATGGGAGGATCGTTTGAACCTAGGAGGCAGAGGTTGCA
CTGAGCTGAGATGGTGCCACTGTACTCTAGTCTGGGCAAC
AGAGTGAGATCTTGTCTCAAAAAAATTAAAAAGACTGGAA
AAATAGAGCATGGTAGAATAGGGTGGGAAAAATGGCTACT
GTCTCATAAGCAGGCATAAGTATTGGCGTCCACTCATGAC
CTACAGGAATAAACCCTTTCCCTGTCAGCAACTTGAACTA
GAAGATGGTGAAGAAATAAACTGTGTCTCAGGGATTTGAT
TTATGAGGCAGAAAACCCCTGGCAGGATCATGGAAACACA
TGAATTATTCACAATTCAAACTGATAGGGGAAGGAGGAGG
AGGGGAATGACCAGGAAAGAAACATCAAGGAAATGAAACC
CTCCATGGCCAGGGAGGGCCCCGGAGGGTGGCAATGGGAA
CAGCCTCCCAAGGGGACCAGGCCAGAGTGGTGGAGGGAGG
AAAGCCCACCGGTGACTTGGACAGGGGAACTGAGAACCCC
TGGAGGGAGTGAGGGTGGTCTTGCCATCCTGGAATGGGTA
AACTGAGGGAGTGTCCCTACATCTGAAAGTCAGTCACAGC
TGGGGTAGCAGCCCAGCAGCTCATGATTGGGTTTAAAAAT
AAATTCTGATGCCAGGCTCACTGCTGTCCTGTGATTGCAA
GAGAGGGGAAGCACATCCGACCGCAGAGGCAGGCTGGTCA
GTGGGGCGGGGGAGGGCACTGATGGATCTGAGAATCGGGG
GAGAGTGGATGCGCAGGACGAGAGCGGGTGTCACCCTCTA
GGAGGGGTTACTCTTCACTCCAGTTGATTTGAGTGTCTGA
ACAGGGTTGGGGAGCTAGGGAGAAAAGACAAGGCTTGTTC
CTCAACACAAAAGAGAGACTTAGGATTGTGCAGAAGAGAG
AGGGAGCCCATGGTGAGTAGGAGAAAAAGGTGAAGGCAGG
TTTCAGGAGCTGAGTAAGGCAGTGCAGAATGAAGAGAAGC
TCACGGCATTGTCAGGAGCAGGATTACAGCTAATGGGTTT
CAAGAGACTCAGTTGGGAGGCAGCCGGGTGGAATGGGGGC
GGATCAGTCTGGTTTAAAAACGTGGGTGGGGTGAACACAG
CCAGTACACGTTTACTGCCCCACTAAGAGCAGAGCACAAC
TCGGCATGCCCACATATGTTTGTTGAGCACTTACTATGCG
GCAGGCTGGGCATACAGAAAAAGGTCATCTCTCAAAGAGC
TTACATTCTAACTCGAGGAAGTAGATAATAAGCATGTAAA
CAAATAATCAAATAAGATTATTTTAAATATCCAAAAGAGC
TATAGAAACAATGAAATAGGGTGCTTTGTTAGAGACTCAC
AGTGTATGTGGGAAGTAGAGGCAGGGCTGCTTTAGCAAGG
GCAGTCAGGAAGTGCCTGCCTGAGGAGGTAGTATTTAAGC
TGAGCCCTGAATGATGAACAGAAGCCAGTCTTGTGCCCAT
CTGAACAAAACAGAAAGCAGAAAGCAGAATGCAGCTGAGC
AATGAAGACAAACATGCATAAGACAAGGGTCCTATGCCCT
CACCGTAGCTCTGCTTCCTCCATCTGAAAAATGAGAGGGT
TGGGCAAGATGATTGCTAAGCCCTGCTCAGTGTGCTGTAA
AATCTCAGAAAGTCTTCATGGAAAAGGTGGGACTTGAGCT
GGATCTGGAAGAAAGATCCTTAGAGCGCTAGCGTGGTTAT
TTAAACCAGCACAAAAGCTATATAGTTTTCTAAAACCTTG
AATGAGAGCAAAATGGGAATATCTGCTTCCTCCCGATTGA
GGCGTAATCCTCCTTCCTCCACTGGGCAGGAAACTTCTGT
CCTAAAAGGCAGTCATGCTCAAACTCTGTTGCCTCTGGAA
GCCTTGTTGCACGTTAAAATCTATTGCTTCCTGCTCCCAT
TGCAGAATACCTCTATTTGACCACTTATCTCATTATGCCT
TTTAAAATAGTTCATAAAGTTACCAACCTGTTTAAGCATC
TACTTCCTTTACTTATGTGTAAACTCCTTGTCAAGCTCTG
AGCCCAAGCACAGTTCCAGTCTTGGGGCAGGTGTCCCCAT
GGAAGTTAAAGGACCAAATGAGTTGTGGATATATTAGTCA
GCTAAGGCTGCCATAATGAAACACAATAGCCTAGGAGGTT
TAAACAACAGGAATTTGTTTTCCACAGTTCTAGAGACTAG
ATGTTCAAGATTAAGGTTCTAGCCAATGAGGTTCCTGGTG
AGGGCTCATTTTCTGGCTTGCAGATGATCAACTTGTCAGT
GTATCCTCACATGACAGGAAGAGAGAGAGAGCACAAGAGA
GCAAGTGAGCTCTGGTCTCTCCCACTTCTTATAGGGATAC
TGATCCTATCTGATCAGAGCCCTACCCTTACGACCTCATT
TAATCTTAATTACCTCCATAAGGACCTTATCTCCAAATTG
TCACACTGGGGTTTAGGGCTGTAATGTGAGTTTTGGGGAC
ACATCCTGTCTATGACAGTAAGTGAGGATATGAGTGAGTG
AGATAGTGCTAGAAACAGTCCAGGTCTCCCTCTTTGGGCA
GAAACATGTTGCTCAGCAGGGCTGTCCTGGAAAGGCAGCA
GGCAGTGCCCTGCCCAGCAGGCACCTGCCACTACAGGAAC
TGTTGTGGAAATGTGAAGATTTAGGAAGAAACATACTTGA
CTCCAACAGGGTCCCACACAGGGCAAGTAAGTGGAATCTG
ATCCTGGTCTGAGCACTGGTTTGAAGAATGGGGAGAGTAT
TAGGAGTGGGTTAAGAAAGGGACAGCAGGTGGGGAAATAA
AGGAGAACTTGCTGTATCTCCCAGCGGGGTCTCTGCTACC
ATTGTGTCCCAGTCACAGCCTCTCTAATCAGGGATACTTG
GGCTTGGCCATCTTTCCTGCAAGATTGCAGTCATTCTACT
TGAGCAGCCAGGGGCTAGGCAAGAATAACAGCAAAATGAA
TGAATGTGTTTTTCAATGTTTACTTCATCCCAGGACAATT
CTAAGTGCTTTATGTGTGCTAACTTACTGCATCCTCATAC
CGGTTGCCTCATTTTCATGAGAAAACTGAGGGAGATGAAG
TACTTGCCTACATACTCACAGCTGGTGATGGCAGCTGGGA
ACCTCAGCTCAAAACTCTGCAGTCAAGACTCTGACGGCTG
CACAGGCTGCCTCAGGGCTGTGGCCTCTGCCACTGTGCAT
GCCTTCCAATGGGGTGCTGCAGTGTGTGGCTGGGGGAGGG
GTGAGGACCTCTCTGCTAAGCCACAGTAGCCCGAGCTTCT
TAGATCATGCACCAACATCCCAACACACCCCAGTGTGCAG
CCCAGGAGGTGGGCCACAGCCTGGGTACAGATGCCACCTC
TTCTGGGGCTTGGCATACCCTCACTTTTTGGGCCTTTTCT
CACCCATGCTTCTGTAGGGAGGGAGCCAGAGACAAGGAGG
GACTTGAGACTGGAGGAGGAGAAAGAGAAAGAAATACCAG
GGAGAGAGAAGATAGGCAAATGAAGGCCACAGATAGGCCT
GGATGGCCACTGGGGACAAATCAACTGCAGCTTCCAGGGA
CCTTCTTGTCTGAAATTGGCAGGTTGTGGGATTGCAGGGA
GGGGAAAGTGAAGGTCCTTGCTGGTAGAACTCAGACAAGC
CGTTGGTCAGGGATCGTTCTCTTGCCCGGCACCTAACAGA
GTCTAAGTGTATGTCTGCATGCTGGAGAAGCACTGGATGG
AGTCGGAAAACTTGCATTCTAGGCTTGCCTTGACCATAAA
TGACTTGTGTTATGTTAGACAAGTCATATAATCCCCCTGG
GCTTCTGTTTACATGATATGGCCATGTGATAGATCTTCCA
AGCTCTTCTAACACCTAACAACATTCTGGGTTTGTCTGAC
CCCTCAGGGTTATGCGGTCTCAGTTTATTGGTCTATTTAG
GATGGGATGAGAGTATTAACAGACCCATTGAGGGGAGGTA
AAAGTCTCTGTGACTTTGCCGCAAGCCCAGGTGGACCCAG
TCTACTAAACTGCCCAGCCCTGACAAGCACCGTGGGTCCT
GCCCCTCGCTTTCCTGCTCCTTGCATTTGCCTACCTGTGA
CTTTGGCCACCTCCTTCTCCTACCCAGGTCTCCAGCTCCT
CTCTGGTGTTTCAGGGGATGAATAGGATAATGCTTTCTAA
TTACTTAGTGCGAGTGCTGCGAGTCAGGATAAAGGACTCT
TCTAATCTAGTTGTTTCTGGGATTATTCATCCAGAAACAT
AAATGAGTGTTTAAATGAGAGTGAAGGCTGTGGAATGCAG
GCCAGAGAAGGCCAGGACAGGGGGTGCTGGGGAAGAACTG
GGGCAGAGCTCTGGGGAGTTGCTTGGCAGATGCCCTTGGC
TCTACATGATATTTTGTTTCACCCATGATCTCAGGATCCT
CGAAATTCAACTTTCACTGCTCCAGAATTCCCCCACACTC
ATGCCCCTCTCTTGAAAAATACATTTTATTAACTCATTCG
ATGGCTGCACCAAAAGGGACCAGCTGCTAACAACTGACAG
TAGGCATCTTTGGTACTTACAGAACCCTCCGCCATGTGTT
ACTAAGCAGTGTGGACTGCAGTCTCAGGCTCAGTCTCTGT
CCCTGGAGTGCTGGTTCTGAGAGCACTTGCTGCGGGAAGC
TGGCTTTCTCAATTATGCAGGTATCTATGAAGGGCAGAAC
AATTTATTAGCTGTGTGTGTGTGTGCATGTGCGCTCACCC
ATGAGGACACCCTGCATGAAGACAGAGAAACTGTGACATC
TGTGCTTTTGGTTTTGATACCTGACAAAAGGGACAAAGGG
ACATGGTTTAAATGTCACAGCAAGGGCCTTTGACATGGGT
AGTTGGGAAAGCAGATGTCTCTGTGCCTGACTCCACTGGA
GGAAGTATTGGGCCCATGACCTTAGGTCCCACACCTTAGT
GCATTGACTTTCTAATTTGAAATTATTTTCAGGAGGAGAA
AAAAGTCTATGATAAAAATATAGATATATTCACCCCTTTA
TTCAACATCCACTTATTAAGCACTTAATTTGTCCAAGCCA
CTGTTAAACAACATGAAGGGCAAAAATTACTGTTAGACTA
CTAATGATTAACACTTTAAAAATGATTTCAACTTTTTTTT
TTTTTTTTTTTTTTTTGAGACGGAGTCTCGCTCTGCCACC
CAGGCTGGAGTGCAGTGGCGCGATCTCGGCTCACTGCAAG
CTCCGCCTCCCGGGTTCACGCCATTCTCCTGCCTCAGCCT
CCCGAGTAGCTGGGACTACAGGCGCCCGCCACCTCGCCCG
GCTAGTTTTTTGTATTTTTAAAGTAGAAACGGGGTTTCAC
GGTGTCAGCCAGGATGGTCTCGATCTCCTGACCTCGTGAT
CCGCCCGTCTCGGCCTCCCAAAGTGCTGGGATTACAGGCT
TGAGCCACCGCGCCCGGCCTCGATTTCAACTTCTATTTTA
GATTCGTGGGATACATGTGCAGGTTTGTCACCTGGGTATA
TTGCGTGATGCTGAGGCTTGGGGTATGATTAATCTCACCA
CCCAGGTACTGAGCACAGTACCCCATAGTTTTTCAACCCT
TGTCCCTCTCCCTCCCTCCCTACTCTACTATAACTTTTAT
AAAACAGATAAGAATCATGCTTCCCATTTTGCAGAACAGG
AAACCGAGATTTTCAAAAGCCTATCCAAAGTCTCACAGCC
AAAGTTTTATTTATGAGGTGTCAGAACACAAACTTAGCTC
TTCTGGCTCCAAGATAAATGCTCTAAGAAATGTTTTAATC
TTTCAAGGAGGTGGCATTTAGATAAAGAGGATATGGCAAG
ACCACAGAGCATAGTACAAGGAAGGGCAGGGCATGCACTA
CGCCTAATGTATAAGTAAGTGCTGTAGGAGTTCCGAGCAG
GGCTCTGTAATAGAAGGGTCATGGGGTGGGGGTAGGGGGA
ACTTTGGGCTCAGCATGGAAGGATAGGGAGCATTTTCATC
GATGGAGGGAGAAGTGAAAGTCATCCTAGGCAGAAGGAAG
GGTGATGGCAAAATGACAAAGGACGATGTGGACAAAAGTT
GGTTGCACGTAGTAAATGGTCTCGATTGGCTAGAGCAGCA
GTTTTCGCTTGGCTATATATTAGAGTCACCTGAGTAGGCT
TTAAAATGACCAACTCCTGGGCCCCATGTCCAGCTTTTCT
GGTTAATTCATCCTAATCATTGGTCTCATTGGCGTTATAT
AAAAGCTCCCTGAATGATTCTATTTGCAGCTTGGATTGAG
ATTCACTGGCATTGCGGAAGGACTTGGGGTGGGGGGTTCC
AAAATGGGGCTGTCACAATCACACAGGTACAACATCAACA
GGATCTGAATAAGAGATGAAAATGGCAACAGAAAGAGAGG
GATGGGCAAGAGCTCTTGAAAGACAGTACCTCCAGGACTG
AGCATCCACAGGAACATACAAGTCATGACAACTAGAATGC
AAGCCTGGGAGCCCTTCACAGGAATGAGAAAACAGCAACC
AGGGGGAAGAGGAGGCAGATGTGGGAGGAGGAAGGTTTGG
ATTTGAGATATCTTGAGTTTAAAGGCAATTATTATTAGGT
CATCAGATAGGAATGCCCAGCAAGTCAAGTGGGTTTAAAT
TTAGGTTAAGAATGGGAAATGGAGAATCTTGAGGACTCAT
CTTCTTAAAAGTGGTAGTTAAGGCTGAGGGAGTGCATGAG
CTTTGAGAGACAAAGAAAGAGAAGACCAGAGGGCTCAGGT
GGGAATGCCTACATTTAGGAAGCAGAAGGACAAAGAGGAG
GTTAGAAGCAATTCGTAAATGGAGAATTGTTCTATTTGCA
TTAGCCAAGGCCAGTGTCTGTGGGGGACGGGCAATGGGCA
ACAGAGTCATTTTTCATGGGCCTGGCTGCCTGTGACTCGG
AAATTGATCAGCTGAGTCAATAGCTCCGTGCTCAGACACG
AAGCTTCACTGATGTGTGTGCAGGAAGTAGGGCAGTTGCA
TCCCAGCTCTCCCTCACCAGAAACACAGCCTGCTCAGTGT
TCTGACAGAATCTGAGCTCATTTTGCCACTACTCTTGGCC
TTCAGTAGCAGGAAGGCGGAATAAACCCCAGACACACACA
GGTTATGAACTCACCCATCACAAAGAAGTCATTTATTCTG
AGCCATCCCAAAGATTAATTGCTGTCCTCCTGGGGAAAAC
AATGCAATCAGCCCCCACTCTTTAAAGGGGACCCCATGAG
AGCATCTCATGATATCCCAGCATCATCCCATGTTACCAGC
TTAGCTCCTGAGAGGAGCCCTGTGGGTTTCCCTGATACTC
AGCCTTTGAGAGTCCCAAGAGCTGAGGAGGGCAGGAATCA
GAAGCACGTCAGTTTTAGGGGTCCTGGGGCCCAGAAACAG
GATTCTGCATCTGGGCACATGGTTGGTCAGGCTTCATCAT
GGACAAAAGAGGAGGAAAGAATCCAGTGTGGACAATCAAC
CCTCAGGTCCTCAGTTTACCTACCTGCCTTTGGGGAGAGC
TCAGAAGTGGAGGGAAAAGAATGATGATGCCATGGAGAGG
AAAATAACATTTTAGCATGTATGGGCCCCTCATACCCTAA
ATGAAAAGACTCTCAAGAAACCCTTCTGGGTGACGTAAGT
ATTGATAAGCCATGGAACAGGCACTGAGAGCAGGGTCCCT
ACTCCCTTCCAGCCCTAACAAAGCAAACAAACACCAAGTA
TTTTCAAACTGTGCTTCTCATCCTTCTATGTGGGGATATT
GTTAAGTGCAGAACCTGATTCAGTGCATCTGTGTTGGGGC
TTGAGCTTTTATGTGTCTGTTTTCCACAGAATGCTGAAGC
TGCTGGTCCTTGGACCACACTTTGAGAAGCAAGGTTTTAG
AGGCAGTTGACTGAGTCCGGAGCCTGGGAGAGAGAAGAAA
GGTTGGCTTTGTGTCCACCCCATGCCCCCTCCCAGTTCTG
CCCTGGGATCTCTTTGGGGACTGCCTCTTCCCTGCTGCTG
ACCAGGGAAAGGGGACAGGAAGGCCATAGCGGGAAGGTGA
GCAGGCAGCCTCGCAAGGCTCCCCCCAGGTTGAGCCACAG
ACTCTGGGCTCTGATTGTCTTGCACATTGTCCAGTGCCTG
GCAGTGTCTGCTTATTGGCTCCTGGCTCAGGCAGAGTAAT
TACAGTTGAGGCCCTGATGAATTGGGGGCTGGTAATTAAA
GCGCCTATCGATTTTCCACTTAGGAGTTCCCTGTAGCTGG
AAACAAAAGTGGAGAGGGGAGAGAGATAAACAATCCCAGG
AAGGTCTTTCAGAACGGGGGATGGTTCAGTGTGCATTAGC
TGGGCCTGGCAGTGCTGAGAAAGGGGCTGCGGGGTCATCA
TTTATCACCAGTTCATCTAGCTAGAATTTGAGAATTGATT
GGCCAGTCAATACGCTTCTGGGGCTCAGTGCCAACTGGGG
TGAGGGAAGGAGGACTATCTTCTGCAAAGCGTTCATCCTT
AGATCTCTAAACCATGAATCTGTCTTGTTTTGCTGCTTCA
TTTGGCTTATTTTAATTATGTATTGAAGTAATTGCCTCGT
TTACATCATCTGCCTTCATCAGGCAACAATGGGCTTTCCG
TCACTAGAAATTTGGCTTCTGGTGCCATCTGAGGCCAGAT
GTGGGAAGGCAGAAACTGGGTGTGGGAGAAGGGCGAGACG
GGAAGGAGGTGTGAGGACAGCAGAGGGAGTGGGAAGAGAA
AGATGACAAGGAGGGTGCCCAGGTGGGCCAGAGCTGAAGG
GTGCAGGAATTTTAAAGAGAGGCCAGCTATTTGAGTGAAG
AAACCATACAAGCAGAGTACAGAGCAGCACATAGAGAGAG
AACAGAATCAACAAGGGAAGAAAGAGACAAAGAGAAAGCA
CAAAGGAAGGAGCAGGGCCAGCATGAGGGAGAGAGGAGAG
TGAGACTGGAAGAGGGTGTTGGTAGAAGCATAAAGCACAT
TTAAGCCTTATTTAAAGATTGCTTAAGTTATTTTGGTGCA
TTTAACTCTTAATTCATCTTCCTTTCACTGAGCTAATGTG
AAGTGTGAAAGAAAAACTAATGAGAAGAGGGCCTAACTGG
CAATTTCAGTTTAGTCAGCTCTAGGAGCTCTCTCCTCCTC
TCACACAGGTCACTTGATCTGAGATGGTTCTTTTGTTTCT
CAGAGAAATGTCACTCTTCTCCTGAGTCTTTTTCCTTCGC
CTGCCTGTTTTCACTGAGGCAGCTGGTTTGGTGGCTTAAT
GACAATGAAGTTAGATTAGGATCTGGGTTTTGGTGATGAT
TGAAGCCGGGCCATGAGAAGCATTTTAGCATAATGCATGT
TGAAACACAATTACCCATTATCCCAGTCAGGACAGACAAT
TGGGGTAGGGGGAGTAGCGAGTTGTGGAGGAGTCAGGAGG
CTGTTACTTGTTATAAGTTAGATTTTAAAAATATTCTATA
GAAATAGTGAATGGATTTAGTCAGTTTATTCAACCCACAA
TGTTCTCTGAAAAAAAAAATCTTCTGCAAGTATGCCCAAT
AAATGGGGAAAAAAGGATAGGGGCAAGAGTGTTGTTTGTG
GTATTAAGTAGCTGCTGTGCATAGACCGTTGTGCAGCACA
TGTCACACAGGACACCCAGGTCCTGTCCTCATAGAACTTA
AAGAATTACAAGACTTGATTCTTTTGTGTAACCACATTTA
TCTGGTTCGAATCTTAATGGTGTCTTTGTCTGCAGAGCAA
AGTTAACCTGCTAAGCCTCACAGGAAAGATTTACCTTGGT
TAATCCCAGCTTATCGTCTAGCATTATCACCCCTGCTTGC
TTGGGTATCCCTTTCGCACTGGCCTGCAAGGCTCCTTATG
GTCTAAGGTCCTGACTCTTCTCCTGTGTTCCCCATCTCAA
CCAAAGAGTACCACCCTTCAATCAGTTCCCCCAGCCAGGA
GCCTATAGACATCATGGACTTTTTCCTTATGTCCCCAGTA
CAATAGGTCCCTGTACTAGCCATTCTTATATTCTTGCATT
GCTGAGATTGGGTAATTTATAAAGCAAAGAGATTTAATTG
GCTTACAAGTCTGCAGGCTGTACAGGAAGTATGGTGCTGG
CATCTGCTCAGCTTCTCAGGAGGCCTCAGGAAGCTCACCA
TCAAGGCAGAGGGCAAAGGGGGAGCAGGCACTTTACATGG
CAGAGCAGAAGCAAGAGAGAGACAGCGGGTGATCTCATGT
GAACTCAGACTGAGAGCTCACCTGTCACCAAGGGAATGGC
GTAAACCATTCATGAGGGATCTGCTCTCATGATTCAAACA
CCTCCCACTAGGCCCCACCACCAGCATTAGGGATTACAAT
TCAATATGAGATTTGGACAGGATCAAATATCCAAACCCTA
TCGGCCCCCAAGCCTTGTCCTGCTACCTAGTAACTCCTGG
ATCCTATTCCTTCCTTCCCATTCCTGCAGCCACAGCCTGA
GTTCGTCTTATGTCACCTCTTGCTTGGACTCTTGAGTTAT
TGCAATGGTCTCCTCACTGGTCTCAAACCATCCTATTCTA
GCTGCTATGGTATCCTCAGAGCAATTCATCTAAAATGAAC
ATTTGATGGTGTTATTCTCAATTTTTTTAATGACTCTTCA
CTGCATGAAGCATAAAGTTCTTTCCAGCTGTGTGAGCGTG
GGCAAGATATGCAAGTTCTCAAAGCCTAAGATGCCTCATC
TGTAAAAATGGGAATTCTGATAGCTGCTTCATGGGGTTGT
TATGGGAAGTAAATGAGGTAATATGAGTAAAATAATCAGC
ACAGTGCCTGGCACGTAGCCGTTATCCCTAGTGAGGTAGA
AGTGATGGTGGTGATGAGAAGAGGGGTGAGTACTTTTTAT
TGTTGTTATTATAGAGGAAAGTCTTTATAATCTGAATCTA
AATTTCTATCTGTAGCACCGACCTTTCTCCTGAACTGCAG
ATTCATGTACATAACTGGCCACACAGCATTTTCACCTGAA
TGTCTAATGTACATCACACATTTAGCAAGTTCAAAACTGA
ACTTATATTCTATCCCCCAAACATGCCTGCTCACAACTCA
AATGACAATTTCCCAACTCAAACGACAGTCCCTTCCTCCC
AGGAGCTCATACCAAAAACCTCGACTGCTCTCACTCTCTC
ATGGATTCCGCATTCATTCCATCTTTAAGTCCTGTTTCCA
CATCTGTGAGATCTAGTCAGAATTCAGCCACTCCCATCAC
CTCTTCCAGTGCTGCCACTGTCATGGGCCAGGCCACAGTC
CTCTGCCTGGGCTACTGCACTGGCCTTCTCACCAGCCCCT
CACTCCTGCCCTTACCCTTTGTGGCATACTCTGCAGCAGC
CAGAGGGCTGCTTTTATGGCAGAAGTTAAATCACTCCCCT
GCCCCGAATCTTCCACTGGGGTGATCTGAGTGCTGCTCCA
TCTGACTCCTTCCTGCTATTACTCTTCTTATCATCTCCCA
CTCCCTACACCCTCTCTCACTCCACTCCTGCCACACTGGC
CTCCTTCCTGTTCCTCGAATGTGGTAGGCATGCTCCTGCC
TAGGGCTTCGCACTTGGTGTCCCCCTGCCAGAAGCACTCT
TTCTCCAGGGGTGAGATGCTTCAGCCCTCATCTCCCCAAG
TCTTGCTCAAATGGCACCTTCATGGTGAAGCCTGCCCTGG
TGAACTTATAGCAAATCACACCCCCAGCACTCCCAGTCTC
CTTACTTAGCTCTGTCTTTCTACACAGCACTTATCACCCT
CTGTCACAGTATATAGTCTACTTATTTCTTGTGTGTATTG
CCTGTCTTAAAGACCAGGGAGAAACCAATGTCAGGAGGTA
GATGTCTGTCTCCCCACACAGGGGCACATCCTCTTATTCC
ACACATTGTGAGTCCTTTCAGCATTCCTCCATAGCAGGTA
AGAGGTGGAGAAGTGGAGGAGGTCCCATATATCACCTTCG
ATGGGGAGCACAGAACAGGTAGAGGACAGCAGCGAAGGCA
CGCCTGTGTCAGCTAACCCATCGTATGGAAGGCTCTGCAT
CCGGGTGAACTAATTATGCTTTGTTGTGCAGGAAATGAGA
AGACTGTGAAGGTTTTGGAGAAGAAAAACAACATGACAGG
AGCCGAGCATTAGGAAAATAAGTTTGGCAATGATGAGAAA
GGTAAATAGAAGGGAGTGAGTGAGACTCCTGAGACCAGAC
TGTTGCAGTCATTTTAAAAAAGTGGTTAGGGCCTAAGCTT
GGAGAGTGGAAGTGGGAAAGAAAGGGGGCAGATTGAGGAA
ACTGCTAAGGGAATAATTGTTGATAGGGCTGGGTAACTGG
TGGGACTTAAGAGGACTGTCTGGAGGGCTCTGTACAGAGG
GCCTCTTCACTTGGCACTCTGCACTCTCTCCCAACGTGAT
CTCATATTCCCATGGCTTCAGCTATCAACCATAGGGCCAG
GACTCCCAAATATGTCACTCCAGTGCAGGTCACTGAGCTA
TAGACACTTTCTAGAAGCTCCCCTGGGAGACCTCACAGGG
ACCTCATGCCCAGCATAAACAGGACAGAAATCAACATCCC
CACCCTTTACAGCCTGCTCCACGCCCACAGCTCAGGGAAG
GCTTCACTGTCCAGCCAGGAGCTAGAAAACCATCTCAGGT
CCCTCCCTTCCCATATCTATGCACTCCCCATGTCCTCCAT
GATTTTTTCTCTCCTCTGCCATCACTCTAGGCCTGGCAGC
CATCCTGTCTTTCCTAGACAATGGCAGTAGCTCCCTGAAT
GATCTTCCAGGGGCTCATCTTTTCACACTCCAATCCGTTC
ACTCTAATGGTGTTTTATTTACTTATTTTAACATAACCTA
AGTGACCCGTGAATAATGCAAGTCCAATCATACTGTTTCC
TATGAAAACCCATTAATAGCATCTCATTGCTCTTAGAATA
ATCTACCAAATCCCTAACATGGCTTTGAAACCCTGCCACT
GTAATCTTGACCCACATCTGTCTCATCCTCACTTTGCATT
AGAATGAGTTTCAGTGATGTTGGCATCACCTGATAGTCCT
TGAGCTCCCTGAGGATGGGGATCATGTCTGAACACCAAGC
AGAGTGCCTGGCATAGGGGAGGTGCTAGGGATATTGTTGA
ATGAAGCAGTAGGGTGCTCAGTAGGATCAAATGCTGTGAA
GAGGCCAAGAAGGGCTAAGCAAAAGCCGTTGGAGTTGGCA
TGGGAACAGAAAGCAAGTTTGTGTACCACAACACAATGTC
TAGGAGCAAAAGAGATGTCACTGAGCATGTGATAACTTAA
TTGTTTGGCCTGTTAGGGGAATGAGCATTCTGGTTAACAA
ATGTGTCTACATAGGGTGAAGATCCAAACTTTTCTATTTT
AACCCTTGTTAGCAAAAAGATTTTTTTTTTAGAACACATG
TGTTTTACTTTCCTGCCTTTAGCCATTGTACCAGAGCAAC
TAACTACAGAAACCTAATTAATAAATGGGGGATTGGGGGA
GCTCATTTGAACTTTGTTCTTTATGTTTGAAGCAAAGGTA
AAGAATGTGCCCTAGACAGCATTTTAAATAAGTTCCTGAT
TTCTCCTTGTCGGAAGTGTGTGTGTGTGTGTGTGTGTGTG
TGTGTGTGAAAGCGAGGGAGGAAGCCCAATTTTGGCTGTG
TTACAAAGAAGCTACACACAAGGTACATCATCACATTCCA
CACATTGTGAGTCTTTTCGGCATCCCTCCACAGGAAGCAA
GAGATGGAGAAGTGGAGGAGGCCCTGTATATCACCTTCAT
TGGGGAGCACCGAACAAATAGAGGGCAACAGCAAAGATCC
ATCTGTGTAGGCCAAGGGCATCTCATAGAAAGGCCTTCAT
CTTCCCCCAGGGGACAACACTCACCACACCAATATCATGG
TGCTATCGTGAGGATTACAAGAGATAACATGCTTGAAGGA
CCCCAGTGCTTGGCACATGGGGGTGTTTGTGTGCATATTG
AGACATTTATTTATATCTCAGGTGTCTGTGAGACTGTAAG
CTCCTTTTCCCCTCCAGAGCTGGCTCATAGTGCTTGATAA
TATCACAGATTGATTAGCTGTAAGTAACATAAACAATTGA
AAATGCAAATAAAATTTCCTCCTGTAAAGTTCTTCCAAAA
TAAACTCAGACTCCATTTGTCTGAAATGGTTGGTTGGTGG
CTGGAAGGTTTCCTTCTTAAGGCCTGAAGTGTGTCCTCTG
TATCATCTCACTACCAAGTCCATGGTTCATTTGTCTGTCA
GCATTACAGTGGCCAGTCTTGATGACTGATCAGGAGGTGG
ATGTCTGTCTCCACGCACAGAGGCACATCCTTTTGTTCCA
TGCATTGTGGAAGGAAGCCAAGTGCTTGGCACATGGTAGA
TGCTTCCTTCCTGTTACATGACTATAAACCCAAAAGTGTG
TGGAAAATCATAAAGTGCAAGGATATACTCTTGCATGGTA
TAGATGTTTGATGAGATTAATTCAGGCTTCTTTTTTGGCT
TTTAAAAATCCAATGATTTGCACTATACTCTTAAAAATTA
CGAACACAACAGCAACAGCAACAACTAGCTAATTAAAGGT
TTTCATTAACACAGACCCTATTTTTCATCATTTCTCTCTT
CATAATTATAACAAGGAAGAGTCTTGGTTTGGAGAAAGGG
AGGAAGCTCTAGGCATCAGATCATTATTCTCCAAACCCCA
GGAGGGTACAGGGAAGGCTTCTCCTGGACAGCCTGTCCTT
TTGGTGGGAGCTCAACAGAGAAAGGAAGGAGGTGGCCCTG
CCTCAAGGCCAAAGCAGTTCTCACCGTGAGCCCAGGGCAG
AGGCCTGTGGCTATGGCTCTGCCTAAAATGGGCTTTCCAT
GTTGCTGACTCTCTGTAAATGGAAAGTAATAAGTTATGCT
GTGCTGACACTTTCCCAGCCTGGCTGCATTAAGATGGAAA
ATTACACCTAGGTTTAAATACACACACACACACACACACA
CACACACACACACACACACACACGGCTCTTTGTACCTGTT
CCTAGTCATTAAAATGTGTTTCTGAAGTGCTAAATTTATA
GTTAATTGCACAGTTAATTCATTATGTAGCCCTGTTTTTT
CTTTATAAAACACCAAACTAAAGCAAACCTAGGCAATTAC
TTGAAGTCTCAGAAATATCACAAAAGGAATGACTTAATTT
AGTAAATAATTTTAACTTAAATAATTATTTACTGAGAGAG
AGAGTTTGCTGAGTGCCTCAGGAGATTGCCTACTATTGGC
CTCATAATAAACCTTCCAAGTAATTTCTGATTAATTACTT
ACACAAGTAACATTTTATTTACTTTGAATAAGTTGGGTTT
TAAAAAGAGCCTGTAAAATACCAATGAGGACATGCCAGCA
GCACTTCCTGGTCTTTTTCAGGCCTGTGAAAAAATGGGGT
TGGTGGAGGATGGGTTCCAATCCTGTAACCCTCTAAAGGC
AGATCAGCCAAACTACCTTTTGGGCAGTCTGTAGTTTCTT
TATAAATTTGGGATTTCATTTCATACCACAGTCTGAATAA
ATTCACTATGGTTTTTTAATTTTGTTTTTGTTTGTCATGT
ATTTCAAGGTATCACGCACAAAACAGGCACTCAAATAAAT
ACCAGATAAATGAAAATATGTAGTAATACCAGCAGCAGCA
TTTAAAAATATATGAATGGCTGTCAGATATAGAATAGGAA
TCCACATAACATTCAGAGTATATTAAGAAAATGTAAGATT
ATTGAGGTATTTTGGACATAGAAAAATTGTAAAACGAGCC
AATGATTTCTGCTTGTTTGGAATTGAGACCTGGAATTTTG
ATAGTGTTTATAAAGTGCTCTAGGGCATACGTTTATTTTT
GAAACTAATGTGAGATAAAAGAGTGTTTTGAGAATTTTAA
CCCTCATGTATCAGAAAAGTCATATTTAGGAGTCATCACT
CCGCTTTCTAAGACTGTAGGCCCTGGATGACAGGCTAGAT
GCAATACCAACGAGGTCACATCACTGTGAGCTTCTCACCA
CTCATGGCTGCTTCTGACCTGTGTAAGGGGGGAAGAATCC
CAGTCAGGCCTTATCTCCAGGATACACAGAGGACAAAAGA
CTACAAAAGGGTCTTGAGGATTCACCTTTTAAAACAGACC
AGTTTTACTTGGAAGGGTTTTTTGGGGGGTAAGGAGGTGG
TAACTGTCTCTTCTCTTGGCTTATTTGAAGGGCTGTTTAT
GTAGAAGGGGAATTAGATTTTACCTCCACTGGCCCAGGGT
GATAGAATCTGGGCCAGTGAATGGAAGGGTCATAGGGAAT
GAGATTTCCATTCAGGGTAAGGAAGAAATTTGCAATAGGC
CCATCAGAAGGTGGTTCCCTCGGGAGATGATGTGTTTCTA
TCCCGTTTTTTCAAGCAAGAACTGGCATCCACGCTGAAGA
GATGCTGGGAAAGAGCTCAGCTGGGTGGAAAGGGTGACAG
CAAGGAGGCCAGTGGGTGGAGGTGGCCAGAGGAGACCTTG
GTCCTTACCACACACCTTTAAGATGTCTTCCTGTCATCTT
TTCCTCTTCCCTGGATACTTTCTGGCTTGTTAATGTCCTT
CTTAATGGATGGTGCCCAATACTCCAAATTCAGGGCAGAA
TATGGAGTGGGGGTAATGATGCCATTTGATTTGGACCCCA
TATTTTGTTAATACAGCCTAGCCTGTACCAAGTTCTCCTT
TGCACCCAGGCTTGACACATACCATTCTGATATTTGGTGC
TTAATTTAAAGTTGATTAAATCTCTGTGACTTCTTTATCC
AAACCACTACCAAGATAGATCTCTGATATGCTGACTTTAT
GGAATGAGTGTTTTAAATCAAAACTTTATTCTGTTACATT
TTATCTCATTGACATCAAACGACAGTGTTATTGACTTTGG
TGGGGGGTTGGCAGGGGTGGAGGGGGTAACTCGGAATGCT
GACTCTATCCTCTAGGCCATAAGTGTATTTCCCCTTGCTG
TCTTCTCCGGCTTTGTAAGCACATCTCAGGACTGGGCCTT
GAAAAATCTTGGGAAATATCTTCTAAGAACTTCCTTGAAG
TAATACAATCACAGGCTGAAGAAGTGGAAAAGAACTTAGT
GGATATCTAATTCAACTTTTTTCTTATATGCATGAAGAAA
CCTAGATTTATATAAGTTATAATCTTGGGGCAATGTTGTT
GTCAGCCTATATTTGTTAATATCCTGACCACACTTTTCCA
TTTTGTTCAGGAGACATTCTTTTAAAAGTCTTGCTGAAAT
CAAGACACATTGGATCCATGGCATCTGGGATGGACATATT
ATAATATGGCATTTACCTAAGACCAGTATAACTACTTCAG
CCAAATACACACATGCGCTTGCACACACACACACAGGTAC
ACACATACATATGCACACACATAGGTACGCACATCACACA
CACACACACCATTGGTTTGGCATCTATTTTTGTCTTGCTA
CTTAGAATGCACCAACTTTTTCTTTCCAAAGGCTTATAAA
CCATATCTTTATCTATCTAGAATTTAGACCAATCTTCAAT
GTAGAGAACACTTACATTTAATTTCATAAGTCTTAGAAAA
CAATGTAGCTTCTAGATCACAGTGGTTTATTAATGTTTTT
CTTCCTTTTTAATTTTTGACAAAAGAAAAAAGCCTAAAAT
TCAATTCAGCATACATTTTAAAATTTATTTTAGAATTTGG
GGTTTACAGTGGCTGAGTTCAAGGCTTTATTATACCTCCT
TCAATTTCCTGAAGTCAGCCTGCTCTTCTCTAGGAAAAGT
CTTTCTTTCCCTGACAGCATGGCCTCAATACTGAAGAACG
AGTGGCAGGAACCAGGTGCTATGGGAAGTCGTCATATCTG
CAGGCAAGGGTGAGCCTTGCCTGTCTCAAGGAGAGCTCAC
ACCAGATGCTCATATCTGAGACCCTCCTGCGCTTAGCCCA
GCTAAAGAAGACTCTGGACTCTAGCTCTGGCCCCACCTCC
CTTATCTTCTTTGCATCTCTGTTTTCACCTTGTTGAGGAA
ACAAAACATCCCCCGTCCCCTCACTTCCCTCCCCTGCCCA
GACACACTGCATAGGAACCTAAAGGAAATTATCCCAGAAA
AGAAGGGAGCCGTTGATAAGCCTCTGTGGGCGTCTGTGAA
GGCACACATCATCTGAATGACAGGTTTGCATGTAAACAGC
CGCAACTCATGAAAATAGTTTTTAATCTACTTGAAAGACA
TATTCTCAGAAGGAAATCAAGCTCCCTCCAGGTGCATGGC
AGCTCTTTGAAGGAGGAGCTGCTGCAGCAAAAATACAAGC
CATTAGGAGATTCTACTTTTTATGACCCTTTCTTCTCCTT
CTGCATCACCTCCCCTGCTCCTCCCCATTGGGGAAAGCAT
CTCTGGAGGGCTTTTGACTGGAGAAATGGGGAAGGAGGAG
CTGGGGGAACTACCTTTTCTCCTGGCAGATCAGTGCCAAG
TTCCAGCAATGGGGTACTGCTTGACTTCACACAGAATATC
TACCTAATTTTGTTTCCCATCTTTTTTCCAGACTATCCTT
CTCTAGGCAGATGCCCCATTCCCCAATGCCTCTCTTTCTC
CATGCTCTGTCCACCAAGCTTTCCAGATCCAAATCCTGCA
TGTCTTTAAAGACTCAACTTAAATCTCATCAAGTTTTGTA
CTCTGTGGCACAGACTAAACCTTTGACTAAAGCCTTCCTC
TTGTCACATGTTATAGTACAAAGAATTTTCTATTAAGTCA
CAACTCTTTTATTATGGCAAAATCCACATAACATAAAATT
TAATATTTTAATCATTTTTAAGTGTACAGTTTAGTGTACT
TATTAGGACATCTACACGGTTGTGCAACTATCACCACTAT
CCATTTCCAGAACTTTTCCACCATCCCAAACTGAAATGCT
GTATCCATTAAACATTAACTGTCCATTCCCCTTCACTACA
TTTTAATTATACAAACAATAGAGGAATGCATTGTAAAAAA
TAAAATAACACAAAGAGATAAAGTCCTCTTTGACTACCAT
GCACAATATAATACCAATGCTTCTCCACTGAGTATATGCA
CACACACACAAACACACACACTCAAATATATATTATACAT
ATATACTAGATATATACTAAAAACCATGTATATATGATTT
TGTATGTAGGTTTTACATGAGCAATATCACAGCTCTTTAT
ATTATGCAACTACTTCCTACTTTCACTCAGCAAAACTCTT
GGAGACCATCCCACATCAGTAACTAGAAATCTACCTTATT
ATTTTAAACCATTACATAATATTCATAGTTATATCATAGT
TAGCCATTCCCCTATTTAATAATTTTTTAGGTATTTGTTA
TTACATATAATGCTGCAGTGCGCATGAGAATGAAACAAAT
ATATGTGTTTCTCAAGAGTAGATACTCAAAACGACTGCAG
GGTCATAGGATATGCATACTTCTAATTTGATAGAAGCCAT
TGGATTACCTTCCAAAGTGTCTGTATTAGTTTGTAATCTA
ACCAACAGTATACGAAAGTATCTGCTTCTCCATGTTTTTC
AACATTTGATGCTAAATTTGTCAAGCAGTTACCTTCTGTC
TGGCATGTTCTGAATGCTTTATGTGTATGAAATAATTCAA
TGTTTGTAACAACCCAACAGGGTGGGTGTTAATATTATTA
ACCCTCTGCAGGCTTAATGAAGTTAAGAACCTTGTCTTGG
GGCCTACATTGGCAAGTGGTAGCCAGGATTTAGACTCTGC
CTAACTTCAGAGCCCATTTCCCTATACTCTGTGCCATTTT
ATCTGATGGTTGCCCATCTGATGGGTTAAACATGGTGTGT
CTTCTGGGTGTTTTAATTTGCACTTTCAGATTGCTCATTT
GGGGAACATCTTTTCATATGTTTATTGGTCATCTATATTT
TCTTTTTTGTGATTTACTTTTTCATATCTTGTGCTCATTT
TTCTATTGGGTGGTTTATTGATTAGTAGTTTAAGAAGTGC
TTCTGTTGGTGAATGATCATTATTTACATATTAATTAAAA
TCATCAGTATAGCCAAGTGTTAACTGAGTCTAGGCCCTGC
CCTAGCTGTAAAATGCAGATTATATAAAATTCAAATATTC
TTGTATACATTTAGGCAGTTTTCATAGAAACATAAACATT
GATTTGCTTATTCATTGAATGCTTTTTTTAATTGAATGAT
GGCTCTGAACCAAGAACTGTGCTAGGTATAGGAAAAACTA
TTAAAGTTTGCAAAGAGTGCAAAGGAACATCACAGTTCAC
AGAAGGGTTAGTAGAGACCTTATGAGAAACAAAGAGCAAT
TAACCTTTATAGTAAATTGATCTATAATGATTGCATTACT
AATTGTTTTCACCTGCTTTTGCCAACAGCCTTCTACTGAA
AATATGTAGACTATCAATTAACCAACATAAGAATCTGCTA
ACGTAAATATTTTTAACATTTATATATTATTAGCCTATCA
GAGAAAAAACTACTCTCAGAGAATACTTATTTTGGTCTTC
CCTCCCTTCCATTTTTTTTTTTTACCTCTTTCCTTCCTTC
TTTTATTTAAAAAATGTTCGTGGAATGTCGAAATATGGTG
TTCTGTACAGAGCAGATGCTAAGAATTATAGATGGATATT
TTGGATTACTATATTTGAGCAGGGAACTGTCTGTGGTAGC
AAACTGAAAACTTTAGGAATAACTGTGCTTTTCAAATGGT
GGCAGATTCAAAGGATTTTACATGTTTCAAGCACATTTTT
ACCCTGAGCAGAAAGATATCTACATCTTCATTTGGTATTG
ATCCAGAACATTCCCCAAATGTGGAACATTTAATGACTCC
AGATGTTTTTCTATGTATATTGGGCAGGTGCACCCACATC
TAACCCCAAATCTCATGTCACTGTATTGCCGACACTGCCA
TTCGGATGGAAATATTTTCTTCCTTGAAGCTCTTTTTGGT
AACTGCTCTGTATACACACACACACCTGCTGTGCCTAGAG
GTAGGATTGTTTCCAGTGTGTTCTGACCCTTTACACATTT
CAGCATGGGATAACCAGACATTGCCCACTCCCCATATTCA
TTTTCCTGCCCCTCATCTACCAAGAGGCTGGATCTGAGGT
ACCTGGTACCTGCCAAGGATGCCTTTCTTTCTGTCTGTGG
GTCTGGAGGCTGGAAGGTGCTCATGGATCCAAAAATCAAT
GTTTCTGGGGCTCTCTCTTTGGAGCACAAAGAATCCTGGC
TGGGTGACAACCCAGAGGCGGCATGTCAGTCTAAAAATAG
CTTGGGGCACCGAGCAGGTATCTCAGTGGGCAGGGCAGAG
CTAAGGAGCTGCCTCTGTGATTTACCCACATTTACTTGCT
GCTCCTCACCAAGCGCAGGCTCCTAAACTGCAGAGCAGGG
TCTCAGTGTGTGGTCATTTAGCACACATGGAAGATACAAT
AACCACAGAATGTGTCTCAGAGTTACACTTAGAGTATCTT
CCTTTGGAAAAAAATCTCTGGAAAATAAGTAATTTGACTT
GCCCTCTATAGAAGACAAAAATAATTAAGGGACAAGACTG
TTTAATCAATCTGTCAGTAAATAAAATTGATTCAGCATCT
ATTGTGTTACAGAGAGCTCTTTGCACTCCACTATAAATTG
ACTGCCAAATATCCGTGTTCTGGAGCCTCTAACCTGGAGA
AAGGAGATGCGGCTTAGGTTCTCTAATTGGTTCTTCTTCT
ATTTTAATGTGCATGCAAATCACCTGGAGATCCTGTTAAA
ATGCACGTTGTGACTCAGTAGGTCTGGCTGGGGCCCAGAG
GCTACATTTGTAACCAGCTCCCTGGTGCTGCTCCTCCTCC
AACTCTCTGGAGTGGCTGAAAACCCTGCTCTCATCCAGTG
CTGGAATTTTTTCTTAATCAGAAGCATTGTTAATACAATG
GAAAGAATGGTGAATTGAGTGTCACTGTATCTGGGTTCTG
GCTCAGCCACTCATTAGGGGGTAAACTTGAGAAACTCTCC
CTCCCCCATAGAAGCCACATTCCACTTTATTATTTTCTCA
ACTCTAATCTCATCCCTAGTCTCCAAAAGCCCCACTTGTT
GTGGGTGCATCCAGTGTGGACTATGCCAGTCAGCTGGGCT
TGAGGAACCAAGGACTTGTTGGACTAAGACTTTGCTGTCA
ATGGCCCTGCCTTTGGAAGGTGTTTTTGTTTGTTTCATTT
TTTAGGAGAAGACTATTTTGAGGGTAATGCACTAGGGACT
TATTCAAGGCCACCATGAGAAGAAATGCTGGGTGGGGCAA
GTGGATCTGTGAGATCCATTTTGATGGTGAAGAAAGGAGA
GCAGGAACAGGAATTATGAGAGGCAGGAGCACAGCAAGAG
GGAGAATGTGTAGGGAAGGAAACAAAATGAAAATGAAAAA
AGAAACTGCAAAGGCAAAAAGCAATAGATTGTGTTGAGGA
GGGAAATAACTGGAGCATGAACCAGTGTTTTGGCAGCAGG
CATAAAGGGACAGGGAATTTGAGAAGTAGCACAAAAATGA
CATGCTAGGCCTTGTGGAGGGGCGTGGAGTGAAAGGAATT
GCAGAGGCAATTGTATTTTGTGGTGAAAGTGCAAACTGGC
AGGGGCTGAAGATGGATATTTATTTGGATGGCAGGCCTGA
GAAATCAGGCTCAGGGAGGAGGACAAAGCCTTTGAGTGAG
GTAAGGTTTTGTGAAGGCTGAATTTTCAGGTGTCAATGAG
TAGAAAATGTAGGACAGAGAATCTGGTGGGACATGAAGAA
TGCCAAATGGATGGAAGAAAATAGACTTTTGGTGGAGACC
TGGAGTCTGCTAGTGTCAGCAGAGGAGTGAAAAATGGGCC
CCAAGAGGGCCCCTGATTCTACCTCCGTGGTCACCTGATA
TATGGAACACTATGCCCTCATCCTCTCCAAGCTCAGCTCC
CACAGACCCCGTGCTCATGCCTGTTTTAACAGTGGAGGCT
GGACATGAGCTTGTCAGTGGGCATGCACAGTGCACACTCT
CCAAAGGCACAGAAACTTCTCAGAAGTTAAGTCAGTGTGG
AGAGTGCCGCTATGTGTGAAGGAAACCAAGGGGGCTGCAT
GTTGCCTACCTGCTTCTCTCAAGACGATCTCAGCACCCAG
ATCTTAGGAAAGGGCTAAAAAGCTCAGGGCAGTGAATTTA
AGAGGAGTGACCTCACTCCTGAGCTTGGTCCCACAGCTGC
AATAGTGTGGCATGTGTCAGAAGGTGCTTCATATCACTCT
AATTATAGATAGCATAATTGACCATGGGGCAAAGATTCTG
GACTGTGAAACCCATTGCAGTGTTAGCTCAGCCATGACTG
AATGTGTCAGGGAGGCCAAGAGAGGGCTGTTTCTGGGACA
GGGACTCCTCTGACAGTTACCTTTAGCTAGAGGACTTACT
GACTGCCTTGCCAAACCTTCTAGCCTTCCTTGGACTGCAC
GACAATCTAGGATGCTTCACCCAACCTCCTCCTCTTTCTC
CTTTGCTTGGGGTCATGGTAGTCTGGCAGCTGTCCCAGCC
TTACCTCCCCATTCCCTCTCACATAGATACTTCCCTTAAT
GAAAGTCTTGTGTATTTAATCCTTCTGCTTCTTGTAGGAC
CCAGACTAACACAAGTGGAGGCCAATGGGGAGGAGAATAG
GAGTCAAGTTTGTATCAGTTAATGATATAAATATCAGGGA
GAGGATTCTTGGAAATGCACACAAGCTGAAGAGAAGGAGC
TGAGGCCAAGGTATGGAAATATCAGAGAAGATGTTCCTGG
GCATTAGTTATTTCCATACTCATACCTTTGAACTTTTTGC
TACTGTTTCTGTGCCCCTTCCACAATCTCTATTGTAAGTC
TTTCAGTCTCTGACCACCACCACCTTCTGTCTATCCAGCT
TATTCCTCTGTGTCCCCACTCCAACAACTCTCCCACCTAC
CAAAATGGACAGCCCATTGATCCTGCCTGCCAACTTTAAC
TGTCCCTCTCCCCATCTTGCCTTGCCCTCCTTAGCCTGCT
TAGCTCTCACTGATTATTATCATCTCTCCCATGCATCAGT
GCATTCACTCTCCCATTGCACTGGCTGGCAAATCTCCAGC
CTCAGTTAAAGTCAACTCTCCACCTACTCCACACTCACAC
AAATGCAACTAAAAATGGCTAGAGGAACAAAAAATTCCAT
GATTTTACATTAAACTTATGGCCACAAACCTCAAATGAGC
CCTCTGCTCTGAAAGACAGTGCCACTCTCTCTTTCCTGTC
CATTCACTCTCCTACATATGATTTCTCACTTTCTCCTTCC
TCAAACAACTCCTCTCTCTTTCACCATTTTTCTCCTTCTC
CATAATGGTGACTCCATTCTTCCAGTTACTCAGGCCAAAA
TCTTGAAGTCAGCCTGGATTCTTCCCTTTTTCTCACATCC
TGCATCCACGCCATTAGCAAACCCTGCTGACTCCACTTTC
TAAGCAGCTCCAAAATCAAACCACTTCTTATCACTTCCCC
TGTCTCCATCACCTTGTGCCTGGGCTGCTGTGGCACCTCC
TAATTGATCTTCCTGCTTCCTTCTGATTTTGTCTCCCCAC
TCCCAGTCTATTGTTAACATAGCAGCCGGAGTGATCAAAT
TAGATCATATTGTTTTTCTGCTGACAACCTTCCCATAACT
TTCTAGCTCACTTAGAGCAGAAACCAAAGTCGTTATGATA
CAAGGCCCACAGACTCTGCCTCCCGTCACTGCTAGCACTA
CCATTTTTTATTTTTTATTTTTTATATTTTTTAGACAAAG
TCTCGCTTTTGTTTCCCAGGCTGGAGTGCAATGGCATGAT
CTTGGTTCACCGCAACCTGTGCCTCCTGGGTTCAAGCGAT
TCCCCTGCCTCAGCCTCCCAAGTAGCTGGGATTAGAGGCG
CCTGCCACCATGCCCGGCTAATTTTTGTATTTTTGGTAGA
GATGGGGTTTCACCATGTTGGCCAGGCTGGTCTCGAACTC
CTGACCTCAGGCCATCCGCCTGCCTCTGCCTCCCAAAGTG
CTGAGATTACAGGTGTAAGCCACCGCACCTGGCCAACACC
ACCTCTTATTTCCCACTGGCTTTGCTCTTTCCACTCTAGC
CTCACCCATCAATCCTCCTTGACCACCCTGCCCCTGCCCG
CTGGTCTCCTCACCATCTCTTGGACACACCAAGGATGTCA
GCACCTTTGCACTCACTGTCCCCTCTACATAGAACCCTGT
TTCCCCACTGCTGAATTCCTCGGTTCCTTCATGTCTGCTC
TTCAGTGTCACCTTTTCGATTTGGCCTCCCTGGTCCCACC
ATATGGAAGGGCAAAGACTTTCCCCCACCCCCAGCACTCT
ATCCTCTGTACCCTGCTCAGTGCATTCTCCTTACTTGGCA
TAGAGTGCCACCTGACTCATGGTGTGTTTGACTGCTTGTT
GTCTGTCTTCCTAACCTAGATTGTAAGTGCCACCAGGGTA
GTGTCCCTGCCCACACACTGGTGCACAATACATAGTAATT
GGATTATGGAATGAATGGAAGTTGAAGGGGGGAATAGGGT
CCAGCTAATTAGAGAAACACAGAGGGTAGGTTCAGACCAC
AAAAGGATGTTCTCAGGGGGAATATTTTAGTGGGGAAGGC
AAGAAACACACGGGTAGAATCGGAGAGTTCTCATGATGGA
AAGGCAGGGCTGGCTCTGAAGTCAGGACTCCTTCCATGAA
AACGAAGCCGCCATTCTGAGCCTTAGTCCCCTTATCTGCA
AAATGAGGATGGGAGTGTCCTGCTTCCCCTGGTTATTGTG
AGGCTCACATGGGATGGTGCTGGCATGAGGCCTAACGTGT
GGTGGGGACTCAGGAGGGTTGGCTGGGCTTGAATTGGGCC
CCTGGCATGGGCCGAGTCCCCCTGTGCCCTCCCAAGTGGA
ACTGAGGCTGAATATCAGCCACCATTTGCTTCTTGCAGAA
CTAATTAGATCATGGAAACCCATCTCAGGTGAGGGGAAGG
GTCCATAGGAGTAAACAGTTGCAGGACTTGAAATCAAAGT
GCATTAAAGAAGGAAACAATGGGGCTGGGAGTGAGGCAGA
AGGCACAGTCAACCTGTTGGGGGCTGGGTGGGGACTTTCC
AGGCTCTGCCTGTAGCCACAGGAAGGAGCAACCCTAAGGG
AAAACAAGTGGTGATGTATTTCTGTATTCAGAACACTGAC
ATTGCTCCAGAAAAAAATGAGAGGAGATTATGCAGGAAGA
GAATTGAGTCTGTCAGGAGCTTCAAGAAAGAAAGAAAAAA
AAAAAAAAGACGTATAAAGGAGCTGTTTGTTGCTCTTTGT
TCAGGTTTTTATCTCAAGAGTCTGTTTATAAAAATGTTCT
CTCTTGGCCAGCCTCTTTCACTGCAGCCTGGATGCTCTGC
CCCCATCCCTCCCCACCTTGCTCTTGTTTGAGTTAAAGCT
CTTTCCTTGATTAAATAATGAATAAAAGCTCTTCTCAAGC
CTGACTTTGCTGGTCCTAGGGAGAAATTACAGATATATGT
ACATACATATACATGCAAAATAGCCTGAGATAAAGAGGCT
TGGAGTAAACAGGTTTCTGGTTGTTGTTTTTTTCTTTTAA
AGAAATGTTATTCATAAGCTACACTCACAAACAACACAAA
TTTAAACTAGGGCAAATCAGCCTAAGTGCAGCTAAATAGT
TTGACTTAATAAAGCTCTTGGATATAAAAGCATTTATTTT
CATTTAAAATTATGATATTATTATTATTATTTTTGAGACT
GAGTTTCGCTCTTGTTGCCCAGGCTGAAGTGCAATGGCGC
CATCTTGGCCCACCGCAACCTCTACCTCCTGGGTTCAAGC
GATTTTCCTACCTCAGCCTCCTGAGTAGCTGGGATTACAG
GCATGAACCACCACACCTGGCTAATTTTGTATTTTTAGTA
GACACGGGTTTTCTCCATCTTGGTCAGGCTGGTCTCGAAC
TCCCGACCACAGGTGATCTGCCCGCCTTGGCCTCCCAAAG
TTCTAATGATATTTAATTTTTAAAATGGGTTGGGACTTTC
TCCTCTAGGGTTGCTCTTTCAGGCAGGTACTGAGCTATGT
TTATTATTGTCTGTACTTGGCAGGATTATCCAATTTGTAA
CCAATGTTTTCATTCGGCTTTCTTTCTCAAGGCTCATCAA
TTAAGGCAAAACTATTTGCAGTGCACCATCTGAACAACCA
TTATATCTTCAGTCCAGAGGACTGGCCTTGCCCATTTTCT
CCCTGCCCACCCCACTCTCCACATGTTAAACCTCTCTAAT
TGTATCCTACAGCTGTAAAAAGGAGGAATGGTACTCCCAG
CTGGCCCACCCATTTACCTCATTTACCTGTGGGGGCTTTA
CCCTTTTATCTGTTCTAGATTGGTCTCTTAAATTTTGAAA
AAAAAATACTACAGGAAGGCTCATTTAATGGCATAAAATG
AGCAAATCGTGTACAGATTTCTGAGCCTAGTTCATTCATG
TTTAGTTACAGATTGGTTAAGAGTATTTGTAAATTCACAG
AGGATCTTGCAGCCAGGAGACTAAATAAAAGCATAATCCT
GAAATAATGCAAGACTTGTTCCTATGCACATATTGGCCAA
TATTCATCTATCTATCTATCCATCCATCCAACAATTATGT
ATTCAGTGACTATAGTGTATAGGCCCTGGGAACACAGAGA
TAAGTAAAACAGTACCAGGCTCCTTGAGGAGCCTGAAGTC
TAGTAAGGAAGACAGATATCAATCCAACAATCATCCTAAT
GAACAAATAATAATGAACTTAGGAAAATGTTCTGAAGGAA
AGGAACATGGTTTAATAAAACATATTACTGGAATGGGGTC
AAAAAAGATTTCTCTGAAAAATTAATGCTTGAAAGGGATC
AAGACAATGAGTAGGACTCAAATAAGGAAGAATGAAGAAT
GTAGGGGTACATTCTAGACGGAGGGGTTTAAGGAGCATAG
GGAATTTGAGCAAGAAAGTAAATGAGGCTGGAACTCAGAC
AGCAACACAAGAGTGATGAATGACAAGCCTAGAAGAATAG
ATTCAAACTGTACTAATTATCTATTTCTGCATAACAAATT
TCCCTAGAATTTAGCACCTTAAAACAATAAACATTTATTA
TCTCATAGTTTCTGTGATTGTGGAGCAGCTTAGCTGTGCA
GTTCTGATTCAGGGCCTCTCTTGAAGTTGCAGTCAAGACA
CTGGCAAGAGCTGCCATAATCTGCAGGCTTATTTGGGACC
ACAGAATCTATGTACAGGATCTCTCACTTACATGACTGTA
GGCAGGAGGCTTCCGTCCTCACCACGTGGACTCTCCACTG
CGCTCCTTGAGAGTTCTCATGACATGGCAGCTGGCTTCCC
CAAGAGCAAGGGATCCAAAAAGGAGAGCAAGTGGAAGCTC
TAATTCCTTTTATGTCCTAATCTGGAAGTTACACCTTATC
CCTTCTGCCATGTTCTACTTGTTAGAGGGGAGCCAGTAAG
TGCAGCCCACACCCAAGGGGAGAAGAATCAGCTCCACCTT
TTGAAGGGGGAGTGTCAAAAATTCATGGACATATTTTAAA
ACCACCACAAAAGCCAAGAGGATGTTATAGCTTTGCTGAG
ATGTGTTTGTTTACCAGGGCTGCCATAATAAAGTTCTACA
GACTGAGTGGCTTAAACCATAGATATTTACTTTCTCATGG
TACTGGAGGCTAGAAGTCTGAGATCAAGGGTCAGCAGGGT
TGGTTTCTTTGAGGCCCCTCTCCTTGGATTGTAGATGTCT
TCTTCTCACTGTGTCCACACATGGCCTTCTCTGCCTGACT
GTGCCCTAATCTCTTCTTATAAGAACATCAGCTGTAGGGG
ATTAGGGCCCACTCTAATGTTCTCACTTTAACTTAATTGT
CTCATTAAAGTCCCTATCTCCAAATAAGATCACATTCCAA
GTACTGGGCAGGGTAGGGTTTCAACATATGATTTTGAGAA
CACAGTTGAGCCCATAAGGATTTTGGTATTTATTCTTAGA
GCAACAGAAAAGTACTAGAGTAATTTAAGCATAGGGGTGG
CACTATTTGCATTTAGAATTTCCTGTGGTTGCAATGTGGG
ATCTGATTGGACAGGAAACAGTGAAATTCAAAAATTTATT
TACTTGGATGCAAAATCGATAGGACTTTGGATAGATTGAA
TATGAGGGGCAAGAACAAGGGAGGTCAGTGATGATGCTTG
GATTTCTGGCTTGAGCCACTGAATGGTTGTGACGTTTTAT
CTCTAGTGAGATAAAGAATGATGGAACAGGTCCAGGTTCA
GAAGTGATAGCAGGAAGACCATGAATTTTTCTGATTGTGG
GGTGTTGAAGAGCCTAGAGGTCAACCAAGTAGGGATATCC
CTTGAGATACTGTATGGTACTTTGTCGTAAGACTGAGAGG
AAAAGTCTGGACTGTAAATATTAGACTCTGAGCCATTGGC
AGAGAGGTGGTGTCTGAAGAGAGGACATGGGTAAAACTGG
ACAGAAATACAACATGAATAAGAAGAGAAAGGATCCTGGG
GCTAAGCCTCAAAGAACTCTGGTACATACAAACATTGGAT
TTTGAAGGCTTATTCTTCTATTTTTTACATATACTGAATT
TAAAGGCATTCCTCAGCTAAGTCTTCCTAGAATTTGATGT
TATATATATGAATAAGTTAGGGGCAAGAGAGCAGTTGAAA
TGTACTCCAGCATGGTCCATGATTTTATTGTACAGAAGCT
TATTGCCCATCATCCCTAGTGCTGGACACATGGAAGGAGG
CTGGCTTCTCCATTTCATGCATTGTATACGCATTGCTGGA
AATGAGATCAAATCAGATGAGATTGGGTGCATTCAGGGTG
GTGGGGCTGTAGACGTGAGATTAAATCAAAACATTCTCAG
TCCTATGTGGCAAATTTTAGAACAGTCACCCATAGAACAC
AGTGTTTGCCTCATCCTCATCCCTCTTGTGACTCAGGAAT
GGCCAGGAGAAGAGGCATTGTGAATGACAGCGTACAGATG
GGCTCCTGGGAAACCTAAGAGGAGGGAGGGAAATTAATCA
TCCAAGTCTCCTTGGATAACCACATTTCCCACATGTGGCA
CAGGGGATAATCTATGGAGATGGGGCTCTAGGGCCCTGGC
AAACAGGTAAACAGATCATCTTAGAGGAGGATTTCTGTCG
GGAGACAATTTGTGTTCCTAAACTAGGATGGTTAATTTGA
TGTCACACGTGATCGAGTACCTTCTCTGTGTCCCACACAC
GTGTAGTACAGGTTACAAGAGAGACAGGCGGATGATGGAG
GGTGTTTGAGAAATAAAAGAGAAGTGAGAAGTGTGGCCAC
TCCAACCTCAGAGACTCCTGGAGAGATAACAGAAAGCAAG
CTGGGAAAATGTGTGATGATGCAGTACTTAGGACGCATCA
TACTTTGGGAAATAAGTCTCTTTGTTTCAAAGACCGTGCC
CTCATTACCTCTAACATTCTATATAGTTTACAACTGTTTA
TCATGTTTGTAGTTTACTGTCTGTGTCCTGTCACTTAAAT
AACTTCACAAGTACAGAGGTCTGTGTCTGTTTTCCTCAAT
GGCATATTGCAAGCACCTGAAACAGTGCCTGCACAGAGTA
GATGTTCAATCAATATTTGTTGGATGAATGAATGAGTGAA
CATTCTTCCCAATTCTGTGAAGCAGGACTGATATGGTTCT
CCCTGCATGTGGTGTTGGCTCCCTGCATAGGTCCTCACCA
GTTCACATAACAATGTGTAATAAATAATCCCTCTTTACCC
TATTTGTCTGCACACCTTGAAGGAAGGTAAGGCCTATCCT
AGGGCCTGTGAAGTTCATAACACTTCTTCCCAAGTCTCCC
ACTGCTCCTTTCATGAGACCTTCCTCTTCTCTCCCTCATT
AGTGGACCCATTCAGGGAAATAACTCCTCTGGCTACCTCT
CCACTGCTTACTCCTGCTTAGCCCTCAGTGAGACTGATCT
TTGCTCATGGAGTTCTCTCAACTGTGCTTGGGAAAATGAG
CTTACTTGTTTATAGCTGCAAAATTAAAGGCTTTATTCTT
TGAGTGTGCAAATTTCAGACCCAAAGCAGATGGAAAGATA
GGTGAAGAGAACTTGAGGCACTCTCCAATTATAATTAACT
GTTGCTGGGGCAGATGCCACGCACAAATATATTTGGTCCA
TCTTGGAAGCATGTGACAAGAACCAGTAAATTCCCAGATG
GCCCCTGTGCCTCTTCTCTGGAGGTCCAGCCAGCGCCATG
TCTAGCTGCACAAGACCACGTCCCAAGCATTGCCAGGGGC
AGAGAGACAGGTCTTTTTCCAGTCCTGGAGTGTCCCGACC
CAGACCATGTTTTCACTGGCTCTCCTCAATGGCCCCTGTT
CTTGCATGCATCTGCCCCAAGGTTAATTGGCATCTAATTT
CATTTTATCCCTCTTATTCCCTTTCCTGACACCCACAGAT
ACATTTTGCTCCATTTGTTGTTACTTCCACCTCTGGTAAT
AGCATTTTGACCGTGAAGTATGTCATGGGAACCCAACTAC
TTTGCCAATGCAAAGTGCAAAATTGAACCTAATTAAGAAT
GAAAATTAATTATATATGAAATAATTTCTGAGGGATTGTA
GAGATGAACGTGAATATTCTTCTCAAGGAAGCCCCTCAGA
GGAGGTGAGACTTGGATGAGTCTTGATACAGGAGTTGGAG
CCGTTTCAGGATGGCATGGGATAGCCCCCCTGAAATGGAA
TGCATGTGGGAATATCACACGATGGGTTTAGCAGCTAGGG
AGAGAATGAGCCTGAAGAAAAAGGTTTGTGTTGGAGAATA
GAGCAAAAATAAGAAATCTGATTACTCTCCACAGCTGCAG
GCTGCCTGTCTGTCAGCTAAGCTAACAGGCTTCCCCTGAT
CTGAGCATTGAAACCGACAAATAGATTAATAAACCAAGTT
CGGGGCTGAAAAAGGACAGGACCTACCAAGAACTCAGTCA
GTATCTGTTTGAGGCTCTGAAGCTGATTTTTAGGGCATGG
AAAGAAGGGGCTGGGTCTGACTTGTTAAGGAACACAGCAG
GTGGAGAGACCAGATATTTCACTTTTGAGTAGCCTCTCTG
TGCCTCAGCGGTCCCATCTACAATTTGAAGAGAATAACAA
TATCTCCTTTTTAGGATTGTTGTGGGAATCAAAGTTAGTT
GAAACGTAGGAAACTCTTACAACTGTGCCTGTCACATAAC
AAGTTCTTCGTTGTTACTACTACTACCTTCCTCTTCCTCT
TATAATTATCATCATCATATTACTATTTTGAAACCGTTGA
TCTCTCTACTTCCTTGATATCACTTCCTCTAGGTTTTCTT
CCTACCTGTGGCCTGCATTTCCCAGTCTGCTCTGCAGAGC
CCCCTTGTTCTGCTCTGCTGCTGGGTGTTAAGGTGTGGAT
AGGACTGGATGTCCTTCTCAGCTGCATGCTGTCTATAGTG
CTATCCAACTACTTACTATAGAGATGTTTAATTAACATCT
CAAGTTTAAAATGACCCCAAAGAACTCTTGACTTCCTGTG
TCAAACATCCCAACAAATTCTTCATCCAACACTCTCCACT
CTCCATTTTAACAAGTGCTACCATGACTCACCAAGTTGAT
TGGTTACCAAACCTGGAAGGTTTCCTTGATTTGCCATTCT
GCTTCACACCTCATATTCAATCCATCAGCCAGCCTCATGT
ATCTTATTTCCTAAATCTATTTAGAACGTGTTCAATCTTC
TCTCCTCCTTCAGTGACTTCCATCCTTCCCTCAGCTGCCA
TCACAATAGTCTCCTAACTCACTCCACCTGTTTCTCTTTT
GTTCTACTCCAATACTTCTCCATGCAAAGCCAGAGGGAAT
ACTAAATAATTACATCAGATCAAGTCCAGCGACTTGTTAT
CACAATCAAACTTAAACCCGAATGGCTCCCCTGGCACTTA
GGCCAGGAGGATCCAGTCCTGCCTAGCTCTGCACCACCTC
GCCACCTCTCATCCTCCCAGCTGCTCTGCTGCAGCCACAC
AGGTCTTCCCTCCCATCCTCAAACCCACCCGGCTTATTCC
CGCCTGGGGGCTGAGCTGTGTCTTCTGAGAGTCATTTGGA
ATGCTCCTTCTTGCTATTTATGACTCAGTGTGAATGTCAC
CTTCTCAAGAGGACTTTCCTGGCCACCCCATCTAGAAGTA
GCCACTCCATCACTCACTCTCACATTGGTCTATTATAATT
GCTTTGCACCCTCATCGCCAGATCATATTTTTTTGTTTAA
ACATTTGTTGATTCTCTTATGATGTCCAGACACTGAAGCG
GAGACCTCATCTGTCTTTGTCACTTCAATACTTCAGAGCC
TATAACAGTACCCTACGCGTAGTAGGTACTCAAATCAAAA
TTTATTATGTTTATTGAGTTATAAAGATCCATGGCAATGT
AATAGAATAAAAAGACATAGCTTTGGCCCAGATCTAAGCC
AAAACCCTGGTTCTTCCTATATGAACTTGTAACTTTGCCT
GTAAACCTGCTTACAGCTGTGTGACCTTGAATTTGCTTAC
CAACACTGAGCCTTGACTTATCCATTTGTTAAATAGCAGT
ATCATTATCTTACTTAATGTTGTGACAATTACATGAAACA
ATGAGTCATGGAAAATACTGTGTGTTCCTATTATGGATTC
GCCACAAATTTTACCTATTAGTGTTGAGCCTCTGGGTAGT
AACAGAAACCGAGGCCTCAGGTATTGGAGAAAAGGACTTA
GTGAGAAAGAAACCCTCTGCCTGTAGATTGAACAAGCACA
GTGAAAGAGAGAAAACGCAGCCTGCAGTCTTCCCTCACCC
CTCCCTGCCTGGCCACCCTGTTACAATGCTGCTGTTGGCA
GTGCCATTAAAATGTACATAAATATTGGTGCATTCTAATG
GGATGGCATCAAGACCAATAAAGGCAATGAGAGGCAAGGT
TATTGATGCCTGTCTGAGGGCCTCCACGGGACCCAAGCCA
AGGCTGTAACAAGGATCCAGAAGTTGCATCAGGCCAATTG
ATTCTCTATCACCCCAGGAAGACACGCATTCAGGGGAGCT
GGCAGCCTGGCCAGCCATAGCCTGCGTTAATGAAAACATG
CAAATGGCCCTGCTCCCAGCATCATTTCCCCCTGGAATCT
TTCAGGCCTCCAATCTAAGAGGTAGTTGGCACCTTGGATT
TATATAGACAAAAACAATGGGGAAAAAAACCAGGGCAGAT
TAAGGTATTTGGCCATGCTACCTGGTGTCCCTGTGGAAAG
AGGGGCTCTTTGTGACATGTTTTCGCGAGCAGGGAGGTGA
TGAAGAGGCAGTGTGTCACTGCCTGGGGTCCCTCTGGGTG
GCCAAGATGTTGCATAGTAGCCTGGTGAAGGACAAAGAGT
CCTACGCAGAAGCCAGGAGAAGATTCCAGACTCAGGCCTC
TGGTCCTCTCTGGGCTTCATATGAGCCATCAGTGGGAGGA
TTTCTGATGTGGTCCCACAGAGACAACCAGGGCATTGAGG
CTTGCAGGGTGCCAATAACTCTAGTTACCTGTGTGCTTGC
CATCTCCTCACTAGACTGGGAGCCCCCTGAGGTCAGTGAC
TGTGTTTTATTCATTTACGGATTCCCAGAGCACAACACAG
TGCCAAGTATGCAGAGGTCACTGCATAATGTTTGCTGAGT
GAATGACTTTGACAATGCTGTCTCTGGCTTCTATCATAAA
AGACATGGCCTTGGCCTTGCAGCATGGAAGAAACTCTCTG
AGAGGGCAGAAAGATGAGAATGGAAGTGACTTACAGAGAA
CTGGCTCATGGGTAGGGAGTTTTGGGAAAAACAAACAGAA
ACTTAGGGCCTAGTCCTCACTGCACCTGACTTTACCAAAC
AAAGTCACATGTTGCTTCTGAATTCTGCTAAATCCAGCCA
GCTTTAGGGATTGTTAGTCGCAAAGGCAAGGCCTCTCTGG
CACCCCCACCACGCCAATTGCATCCTCATTTCCTTCCTTT
CTAACTTGTCCCACTGCCCTCTGCTTCCTGGGTTACTCAG
TGGACAAAACAGAACAAAACTGGGGTCTGCAGCATTTGGG
GCCTGCAACAGACTCAGTCATTCTCTTCCTAATTTGTTCA
TTCATTCATTTGCTCAACTAATGTTCATTTAACATCTGCT
TTGCTCCAGGCACAGAAATTTCCTGGGCAGTCACAACAAA
AGGGAATAGCAAGCCTCATCACAGTTATTTAGAAAGCTCA
CTGCCTCCTTTCTTCCTGGCCTCTTCTTAAGGCAGGGCTG
ATTCTGAAGTGCTCATTCTCAAGTCTGCAATGCTAATGAA
AAGCACAGGAGCTGCAGATAGGCTTGTCTGCCACAGCCCC
CCCGGGACCAGGGCTCCTCCCTGTACCCAGCCTAGAATGC
TCTGGAACCTTGGCACTCAGCAGAGCTGAGGGCTCATTTG
GCACAAGGCATCCAGGGGCCTAGTTATTGAAATATCAAAG
GTGTTCATTAGAAGTCAGTTTCCTCTATGTGAGATGCTTG
TTCTCCCAACGTGTTCCCAAGGAGGCTGGGGAGAAGGGGA
GTATAGCGCTCTGGCCCATCTAGTTTAATTTATAACTTAT
GTCACAGCAGCAATTAGTATGTATTGTTTACATTCCTTCT
TAACACTTTCCCTGAATCCCTGGGTGTTTGAGATGGCTGG
TGTATTCACGCCCAGCTTGCTGGAAGATTGGAGCATATTC
TGGGGGAGGGGAGGGTGTGGTGGGGGGCGCTAACAGTAGA
AGATGGGGAGGGCCAGGCAGTCTTCAGCCTGAGCCATATG
GGATACATCTTGCTTGAAGCATGTGATCCTGACAGGAGCA
TCTGCCTCACATTGTAGCTCATGTTTTCTCGGTGTGGGGA
GCAGAGGACTTCATCATGAATTCAGTCCCCTTCATTGTCT
TTTGAAAAGAAAAGAAGGCACATGGGAGATGAGACTGGGC
ATGAGCTAGCTCAGCACACCACCTCTCTTCTTCATTTCAG
GGTTAACTATGTCTAGAAAGGTTTAGAATGGGGAAGAGGC
AAGCTTGAAGTTTCTGGGAGAAAGAAAATGAAAGGAAGGG
ACCGAACATGTTGCTTTGTTTTGAATGCTATGTTCTTTCT
ATTATAGCATGCTTCCTTTCTGTGGGTGCAAAGAATTGAT
AGGACTAATGTAAACTGAATATTTGGAAAAATAAGCCTTT
ATAAGAAGACCGTAATGCAGGGGTAAAGGCAGGGGCTGGA
GACAGAGTAAACAGAGGTTTCTTAGAGAGACTTAGAGGGC
ACAAAGAGGGCTCTAAAAGACAAGAAAAGTGAGAGAGAAG
AGAGGTGAGATGGTGCTTGTCAGTGGAAATGATAATGTTG
TCCTTTCTCCTCTGGCCAGAGCTCAGTGGAGGGAGGCAGG
ATGGGCATCAGTGGAGAGGAAAGGGAGGCACCAGAGCAGG
CAGAGCTGAGCCCAGGAGGACTCTGACTAAGCGTTAGCTC
GTGCCATGGTGCCTTGGGAATGTCTGGGGCTAAGCATAGA
TGCAACTGTGCTCCTGAGTCTTTCCTGCCCTCTCAAGGAA
AATAATCTAGAATTCCTAGCAATTCCACTATTGGTTATCT
ACCTAAAGGAAAAGAAATAATTTTATCAAAAAGACACCTG
CACTCATATATTTATGACAGCATTATCCGCAGTAGCAAAG
TCATGGAATTAACTTAAGTGTCCATCAACGGTGGATTGGA
TAAAGAAGATGTAGGATATATATACCATGGAATACTATGC
AGCCATAAAAAGAATGAAGTCATGTTCTTTGCAGCAACAT
GGATGTAGCTGGAGGTCATTATCCTAAGTGAAATAGCGCA
GAAACAGAAAATCAAATAACACATGTTCTCACTTATAAGT
GGGAACAAAGCAATTGGTACAAATGGGATGTAAAGATGGA
AACAATAGACACTGGGGACTCCAAAAGAGCGGGGATGGAG
GAGACAAGCGTTGAAAAACTATCCATTGGGTACTATGTTT
ACTATTTGGGTGATGAGCTCACTCTAAGCATTATGAAATG
TACCCAGCATTACAAACTATACCCAAGTAACAAATCTGCA
CACGTACCCCAGAATCTATAATAAAATAAAATAAGAATCC
ATGGTGGTAGGCAAAGGGAATGAGTTTTGCAAACTAAGAC
TGGCCAGGAACTCTCTGTCTATATGTGGTCTTCAAATTAA
TGTTTGGTGTGAGTATTACTAGTGTTCTCTGACATATCTA
ATGACTCTGTGTTGAATGTGGTTTGTCTTCTATTTTAGAT
TTTCCAAGGTGATTGAAGAAGCAGGAGTGATAGGTGGTAT
ACCATGAAAATAGTTCTCAGTTTTATCAGGAAATGAAATT
GGTGGAATTAACCAGCCAGAGATTACTAGAAAGTGGCCTT
TAGTGTGGCCTATAAATGAGTGTTCAGTAAGTATTGTTTG
AATACATGAATAACTGTTAGCTGGTGAAGCAAATCATGGC
AAATAAAAAAGTTATGATTTTTTCCTTCTTATTGAAAAAC
ACTCTGTGTGTGTGCATGTGTGTGTGCACACGCGTGTGTG
TGTGTGCAATCAAAATTCAGATCCAGTCTCACGCCTGGTG
GTAGAAAGCTTCTTGAGAAAGGAGCCATAATGCTTGTAAT
TCTACTGTTGAATAGTAACATTTTTTAAAGCCACTTCTCT
CATTTCTTCAGGTCCAAATGAAATCTCTGAGCAACACATG
AGAACAACAGTGTCAGGGGACTTAAAAAAAAAAAAGAAAA
GAAAAGAAAGACAGTTAATAGAAAAAAAAATGGTTTGCTT
GAGTCAAAAAGGAATAAAAGGCAAATGTTAGCTATTTCTC
AATGAAATAATTATGAGATTTTGCAGAGGGAGATTTTTGG
GGGGATGATTTGGGACCTGAGAAAACTAGGTAGAAGGCTG
ATGTAGGGAAGGGCTGATGGTCACTTGGACATACTTAATA
TGATGATGCCTCTAATCCCAGGGTATAGACTTTGACTTTT
TTTTTCCTTTAAAGGCGACAAATTGAATCAAGCCAGACAC
ACCTTCTTATCCTGCTCCTTCATGCCAAGGACACCCATTT
GAGAGAATATTGGCCAGGATTCATGGTCATGGGCAGAATG
CAACTCATGGGCCCAACAGAGGCCAAATCCATGAACTTAA
CCTTATCCCCACAGTTCTCTAACCGGTGGAATTGACTAGC
CAGAGATTGCTGGGAGAGTGGCCTTTAACGTGACCTGACA
TCAGTGTGCAATGAGTATTGTTTGAATATGTGAATGAACT
GTTAGCTGGAGAAGCAAATCATGGTACAGAAAGGTCACAG
GTCAGTTATTGGATTTGTGATTTATTCATAAGGAGATGAT
TGCTAAAGTTTCAAGTCTTTTCCTTGACTACGTAGGAAAA
AGCAAGCCTGAAGTAAATTGAAGATCAATTACTGAGGAAT
GGAAAGGTGAAAAGAACTCAGAAGCAATTCAGAGAGAGCA
AAGTGAGGAAAATCCAGAGAATAAGGGGCCCCAGAATTCC
AGGAGGAAGGGCTATCCAAAATGTGGAAAGTATTGAAGAA
TGGAGGAGAATGAAGAGTCAGATCTAATGTAACTTAGCGG
GGAAGAACCAAGCCACCTTGATGAAAAAAGGAAATAGGAA
AAGCCAGAAAGGAAGGGTTAGATGTCTAAAATGAACATAG
CCTTAACTGATTTGGGGTTTCCCAATGTTCTAAGGAAGAG
GAGTGTGTGGAGTTGAGCTACATCAATAAAGGGGCTTCCA
TGAGGAAAGCACTTTGGGAAATCCTAGGTTAAATGATGAT
AAACAGAGTTCTTTCCCATAGACTTCAGAGCCTTTAATAT
GATCATGTATACTGTCAACCTCCATAAGGAAAATGCATTA
CTGGCATTTTCTGAACCTAGCTAACTATAGAGCACTCTTT
TTCATGGAGCATTTGATAGAGAAGGTATTCAAAGAACATA
CTTCAGAAATGTTCAATATGCATCATTCATACTGGGTCTC
TTTGGATTGTGGCAGGGTGGTGTGGCAGGAAAATTATTTT
AAGAAGGAATGGAAATTTTACAGTCCTAGCCTTTGTCACC
CACCACCTGTGTAACTTTGATGAGTTATACCACTTCTCTG
GGCTTTAGTTTGCTCATGTGTCAATTACAGTGAGCTAGAG
GATGTTGATGTCTACTAGATTTTAGGTTTTATAGTCCTAA
TTGATGCCCTTTGAATATTGAAATCATGTGAAAATTATAG
GATAGATGGATGAAACCCATTCCTCACTCAATTAATTTTT
TGTCCTCCTCTCTAAACTGTAAGATCTGGGAGGGTAGGCT
CTGTATCTATTTTGTGCACCCTCATAACTGTAGCACCTAA
CACAGGGCCTGAGACACAGTAGAAGTTCAATATATTTTGT
TGAATGAACAGATGAGTGGCTTCATATTTGATGAGCCATC
ATGTTATGCCTGTCAGAAAAGAAGATGGAGCGCTAACATC
CCAGACCTCAGCCTTCCTCCAGTGACTGAGTCAGTCTGGT
GCACACCTCCAGCACAGAGGTGCCACAAGGACATTCTCCC
TAACAGTGCAGCCAAGCATCAGAGTCCATAGGAAGTCTGC
ACCTCTGGGTTCCTGAATCCCACTTTGGCTGGAGTCTCCC
AGCTCTCGGACCAGGCTGGCTCCCTTCCCACCTTGGGACT
GGTTCCCACAGTCACTCTCCTGTTGGTGTATGGGCACGAA
AGCTCACAAATTGCTTTCTCACAGGACCAGAGCTGCCTGA
AAGCAGAACTGACTGCTTCATTGTCAGCTACTGCAGACTT
GGTGGCTGGCAGTGAGAATCTATTTTCTCTCACTAAATTA
ATCACTGTTGGAAGCTGATCTCCTGGGGTTTCCTCAAACA
CACCCTCATATGCTCTCACAGCTTTTCCCTCTTTCCTCAT
CTGTCCTTTCCTTGCCCTCCCTTCCCCCTCCCACTGCAGG
TGTTTGGGCTGAGGTGGGAGACAGCCTGACAGGTGCTGGC
ATGGAAACCACACAGGTCCCTGTGGATGTCCAGCCTGGGC
TGGGGAAAGAAGATAGGGCACATCTGCCTGCCTTGTGCTG
AAGGGGCATAGGCAGATGAAGCAGCTTAGAAGTTCCACCT
GCCAGACTCACCCTTGGCCAATTTAGACATTTTCAGAGCC
TCTTTTGGAGAAGGATGGTGGTGGAATCACTCCTTAAGAA
AAATTTTTCCAGTAAAAGCAGCTCTGACTTAGAGATTGTG
GGGTTGGTCACATCCAGACTACATTTGATCAGTATTGGTA
ACATGTTACCACCTGCTGCCTGTAAAGACATTAACCTGAT
TTTTCTAGGACAAGCCTTTGTTATCTTTCTTGATTAGATC
TCTGTGAGTTCTTTAATCTCGTAAGGAAATAAGCTGTGTG
TGTGTGTGTTGTGTGTGTGCACGCACAATTAGTAAGGAAA
GAAGGGCATGGAAGCTGGCTCTAAGCAGATCCTCTTTGGG
ATCTTTTGACCAGTGCGCGAAGTCATTCAAGTGGACAGGG
AGAGAAAAGGGGAAGCAGGAAGAACTGTCACAGGCCCCCA
GACTACAGTCAAGTTGGTGCCAGTCCTTGCCCCGGAGTGC
CCATTGTTTCTGGGAACATCTGTCCAGGGGTAGTTTGAGT
CATGTTGCAAAATAGTGGGAGTCCCCACTATTTTGTGGAC
TTTCCTGGCTCTAGCTACACACAGAATACTTCCTTTCTGC
AGGAGTAAGATCTTAGACTTTGGATGTCTGAAAAGGGAAA
TCACACCATTCCAGCACCCATGTAGAGTGCATGTGGGGTC
CCAGGGGTGGAGGGTGCCATTCTCTTGCAACTCTCTTATT
GCCATAAGAGTTTGTGAGGAGGTTCTTTGGTACAACCCAG
TTCTGCTTCCACCTAAAGTCCAAGCACTCCATGACTGAGG
CAGGAAGGGAGTGGAACTGACATCCGTCTCAGGGCAGGCA
CCTTTCAGAAGGCTGGTCCTCTCCGTCAGAGTCTTGGGAT
TATGCTATAATCATAAGGCATAATCATAAGGATAGTCTCA
CCTGAGCCCAGCATTCCATCCCACAGGGGCAGAAGATGGT
GGGAGTCAGGCCTTCCAGTGGACTGAATATAAAGTAGAAT
CTGAAATGAAAATAATCCATGCTCCTTAAGAGAACCTGCG
GTAGATTTAAATATGGAAAGAGTGGAGGCTCTGGAGGCTG
CACACTGACTGTCTGACTGTAAGAGGAACTTGCCTCTCTG
AGCGGTGTCTCTGCCTAGAACACAGGGATCATCACACCTG
CTCCATAGGGTCATCGTGAGGATTTAGGAGCTCATGAATG
TAAGCACCTGGGCCCGGAGAAGCTCACAGTAAGTGATAGC
TATGATTATAATATCCATAACCACAAGTGAGCATAGGCAG
TTAGTAATTAGTACATTGTAACTTTTTCAGAGGGTCCTTA
TGTTTGTTGCTTCAGGCTCAATTCCAACACCATCAGCCTG
GTTAAGTAAATGTGGGGATTGAAGATACTGGATGCCTGCA
TTTTTCTCAGGATTAAAACCATTCTTAGGCTGTTGAGCTC
TTAACTGATTCAGGAACCATCTCTGATGACCAAGTGCCAT
TCACGGAGCATCATCTACTCTGCAAGGCACTGCTCTCAAG
CTGGCTGTGTCTCCTGCATGAGCAGCAGCTCCTTTCGTGG
GGGTGGGGGAGCAGATGGAGAAGTTATCCTTCCTCCCTCA
GACCCCCATTTCACCCTGAGAGCATGGAGCCAGATTCAGG
TGGTGGGTGGAGACTCCAAAAGAACAAGCTTCTGGCCCCT
TCCCACCTTTCTCCTTCTATCCCGCCCCATCCCCACTCCT
GCGCCCAGCCCTTCCCTCTGCAGTTGCTCAGTCTCTGAAT
CTGCTCACCGACATCTCTGCACCTTGCTTATGGAGTGCAT
CACCTCTCCCACGGGTGTACAGGTGGAGACGTAGTTACAG
AGGAAGTCATTTCCTAGAGTCTCATATCAGTTTAGGAAGA
ATAAAACACAAGCCATCCCTGGAGGGCGGGAGAGAGGAAA
GAGCATGCTGAGTGAGAGATGGCGGATTTAATCTGAGTGA
GAGATGGCGGATTTTCTCTTCCTGGGCTTTATGGAAGAAG
GATCAATGGGGCAAACCGCAGCACCTGCCTACAGATGGAG
CTACCTCCGCACTCCTCGCTCCTGCTCTCTTTGCTGCAAG
CATAGTTTGCCTCTTTGGTTTCCTGCTCCTCTGGGTCCCG
CTGGCATCCCCAGCAAGCCAGTCTTGCCTCCCACCTCGCT
GCTTTAGAGTCTATGTGACTTTGATCTGTGTCTCCTTTCT
CCTTCTCTTTCTCTTTCTGGGCTCGGCTTCCTCACTTGGC
CTGCTGCACTGATGCCTTGTTGGGAGCTGTTCTTTCCTCC
TCAGCTCCATCACTCACAATGAAAAGTGTGCCTACTAAAA
TTAATAGACTTGTAAATAAAAGGCGGCTCACCCTTGGCCT
TTGCTTCTCCCTGCCTCCCTTCTTCCTGTCCCTTTTTATT
TGTTTGTACTCACCAACCTTGTCTGCACCTGGAGCCCTCA
AAGGATCTTCCTATGTGCCAGGCACTGCTCTAGGTGCTTT
CATCCAATACTAGAGGCAGTACTAATATCATCCCCATTTG
CACAGGGGGAAACAACTGAGGTTCAGAGTGGTTCCAACTT
CCCAAGTGTCACACCACTAGAAACTGGTAGCACCAAGATT
CCTACCCAGTCTTGGTCCAGAGTTAATACTCTGAATACCA
CATAAAGTGGCTTCTTTATACCATGACAAATGCAAGGCAA
GCAATGCTGTGCTTTTGTTTGCAGACACATTGCTACTCAG
TCCTTACACTCAGACCCCACGTGCTCACAGCACCCCTTTA
TCCCTCACTGTCATCTCTGTGTTAGTCCCCCCTGCCCTGT
CCCCATCCCTTGTTGCACCTCTTTTGTACCTTAGCATGCT
TTCTGACCCCTCGAGGCTCTGTCTCTGTCCCTCTTGCATT
TCCCCAGTCTTCGAGCTTCACTTCAAGCTGTCTGCCTCTG
TATGTTTCTCCTTTTAATTTCCTTCATCTCTCTCCTCCCA
TGGCACGCAGTGTTCAGCTGTCATCCTGCCAGCATCTCTT
CTCTATGTCTCTGTCAATATCTCTTTCTCTCACTTCCCCT
TTCCCATCTTAACACACTCCTGCCTTTCTCAGTCCCTCTC
TGCCATGCTTCTCTTTTGTCTCCCTCTCTTGTTTCTTTCG
TGGCCCCATTTATTACTTTAGGGCTCAACCAAGAGCATCT
CTGTCTGTCTCTGCCTCCCCGCCCTGCCCCCTCTCCCTTT
TCTGAGACTCTCAGCTGCAGATGGGAACCATGTTCAATCC
AAGCCCTGTTCCTTGCCAGAGAATAACAATGAACTCAGGA
ACCACAGAGGCACAAGAAAGAACAGCTCTGTATTTCAAGA
GACATTGCGATCTCTTGGGACAAAATGACTTCTTTGCTTT
ATAAACTGTGGGGCTGGGGAGTGCCCTGCATACAGATGGA
GCAGCTGGCTGGTTGTTGGCTTCAGTTGGGGGTCTACATG
GTTCTCAGCTAGTGCCTCCTCTCAAAGCCAAGTCCAGGCT
GTAGTTAGGTGGAGGCTACATGATCATGGGGAAGCTCTGT
CTTCCCTCAAGGCCCTCGGCAGACAGAAGCACAGTACTCA
GAGGACACCTCTGGATTTGATGGCTGGCAGTGACCATGAA
TTATCTCACTGGCACTCCTATCTCTCAGGCAGATGAAACA
GAAGCCAGGGCAATGGAATTATTTGAGCCAAACAGAATCC
AGGCCTTACTCTCCCTCTCTTCAGCCTTGCTCCTCCATGC
TGCCATCTGGAACATTACTTTGATAGCAGGGAGCCATGCA
GGCTCTCAGTCTCCCCTGTGGCCTTCTCATGGACAGTCTT
GAGTGGCCTGTCCCTCACATTTGCTCAAGCCTGGCCTCTT
CCAAGAAACCTTTGATTATTCCAACCTCCCTTGAATCCCT
CCTTTCCTCAGTAGCTTGTCTTTTGTAGCTTGCTGGTGAT
GGTATGTGATATAATCTTTGTAGCTAGGGGGATAGCACTT
CATGATAGAATGGACAGGTACTAGATATTTTGTGTACCCA
ATTGAACTGTAAGTATTTTGAGGACAGGGATCAGGTCTTC
TATTAATGTTGTCTCTCTCCCTTCTCTAGCTGCTACTTTT
ATTATTATTATTATTATACTTTATGTTCTAGGGTACATGT
GCACAACATGCAGGTTTGTTACATATGTATACATGTGCCA
TGTTGGTGTGCTACACCCGTTAACTCGTCATTTACATTAG
GTATATCTCCTAATGCTATCCCTCCCCCCGCCTCCCCACA
ATAGGCCCCTGTGTGTGATGTTCCCCTTCCTGTGTCCAAG
TGATCTCATTGTTCAATTCCCACCTATGAGTGAGAACATT
CGGTGTTTGGTTTTCTGTTCTTGTGATAGTTTGCTGAGAA
TGATGGTTTCCAGCTTCATCCATGTCCCTACAAAGGACAC
AAACTCATCCTTTTTTATGGTTGCGTAGTATTCCATGGTG
TATATGTGCTACATTTTCTTAATCCAGTCTGTAATTGATG
GACATTTGGGTTGGTTTCAAGTCTTTGCTATTGTGAATAG
TGCCGCAATAAACATATGTGTGCATGTGTCTTTATAGCAG
CATGATTTATAATCCTTTGGGTATATACCAAGTAATGGGA
TGACTGAGTCAAATGGTATTTCTAGTTCTAGATCCTTGAG
GAATCGCCACACTGTCTTCCACAATGGTTGAACTAGTTTA
CAGTCCCACCAACAGTGTAAAAGTGTTCCTGTTTCTCCAC
ATCCTCTCCAGCATCTGTTGTTTCCTGACTTTTTAATGAT
AATGATTGCCATTCTAACTGGTGTGAGATGGTATCTCATT
GTGGTTTTGATTTGCATTTCTCTGGTGGCTAGTGAGATGA
GCATTTTTTCACGTGTCTGTTGGCTGCATAAATGTCTTCT
TTTGAGAAGTGTCTGTTCATATCCTTTGCCCACTTTTTGA
TGGGGTTGTTTGTTTTTTTCTTGTAAATTTGTTTGAGTTC
TTTGTAGGTTCTGGATATTAGCCCTTTGTCAGATGAGAGC
TTCTGCACAGCAAAAGAAACTACCATCAGAGTGAACAGGC
AACCTACACAATGGGAGAAAATTTTTGCAATCTACTCATC
TAGCTGCTATGTTAGCATCAAACACTCAGTCGGTGTTTAG
TAAATATGGTCTATGGCCCAGAGGGCTTGCATCTGGATGG
AAATTTGGACATTTCTCGCTGGTGCCCCAGCTGTCTGGCC
CAGGAGCCTGCCCCATGGCACAGGGAGAATGTATAAAGTC
TAGGAAGCTTCAGAGAGGGAAAGTAGAGCCTGAGTGATGA
TGCAGCTTTGCTCCGAAGCACCCACTAGGCCCATGTAAGA
AAGATTGCAAAAAGTCCTCCCATACTTTACCCTGACCCCT
AAGGGTAAACTTTATCAATAGTAAAATCTAGAGAATTCAC
TGGAAAATCTTTTCTTAAGCCCTCCTGCAAGTCAGAAGCT
GCTTTTTGTAAACTGTTTGTCCCACTTCTGGCAGAACTGT
GCCCACCTGACTCGGAGATTTCCTGGCAGTGTGGACGGAC
ACAGGTTTGGAAGCAGGGTAGAACCGAATTGCTCTCCAGA
AGTGGCAGGGAGCACAGCCAGTCACCCCGACTGATCACAG
CTTGCCACTTGTACTCTGATGGTGCAGATGATCTTGCCTG
AAGGGTATCTCCTAGTCTCTGCCAGAAGGGCAGGACCACA
GGCCCTGGGGATTCTCTGTCTCTCCTCCCTGACCACTATG
GCTTCCCACTTGGTCTTCCTGTCTCTGCCAAGCCTTTGGT
TTTAGGCCTCTTTGTTTTGCTTATTTAGCTGTCAGTGTCA
TCTCTGCCTCTGGACTTTGTCTTTGAGATCTCTTTGGTCA
ATGCCTTGCAGCTGCAAGCTAGCCCACTCCTAGATACAGC
TCCTTGGACTATGGGTCAGAGGAAGGATATCTGGCCAGAG
GAAGCAGATGGGGGAGGTGGGCAGAGCAGGGAATCAGGAC
TATCTCAGCACTGTGTCCTCCAGAGGAGACTCCTTTCTGT
GAAATGAGGAATGACGAGAAGGTAGCTAAGCCTGCAGACT
GGACCCTGTGACTGGGAGGGCATGAGATAAAGTGGTGGTT
TTCAAACATGGCTGTGTATTTTTTAACAATACAGATGCTA
GGGCCCTCCTCTGGAGATGTGAATTCAGTAGGTATAGGGT
AGGGCAAGGAAACTTGTGTGCTTAACACGTGCCCCCTCTA
CTCACCCACTAGGCAGACCTATATCGGGGGAGCACAAAAT
TACACTATTCCACCTCAGCCCACCTTCCAGGGGACTGTTA
CTCAACACCACCTCCCTCATCCTTAGGAAGGGATGCTGTT
TCTAGGATGGCTGAGGGTAAGAAACAGGAAATTTTGTGTA
CTGGACTGGGGTTGGGGAAATAATGAAAAGAATTGCTATG
ATATAACCCAATCACAGATGCCACAAACTAACTTATAATT
GATGCCCATTAGGAACAGCTTTTTCTTTATGATTGTCTAG
AACAGAATGAACATTTGACAGTGCCTAATGCACTTCTCGG
TAGGAAAGCACTCATTCCTGCTGGCACTTACTCCTAGCCC
CCTGGCTTCTCTTTCCTCTCTCTGTCACTCTTGATCTTCC
TTCTTCTCTACTTAATAAAAAACACCTTTCATTTCAGTAG
CCCTTTGCCATTTTCAAACCTCTTTCCTATCTATTATTTC
TTTCCAACAAGAATCTAGCGAGGTGTGCAGAGGTTTTTAA
TTCCCAGTTAATAGATGAAGTTCAAAATGTATACTGCCTT
GGCTAAGGTCACTGCACCAGGAAGTGGTAAACATGGCTTT
GTTCCAGCCCGAGCCTACCCCTGCCACAACTCTGTCTCTC
CTTGCCCCTTCTCTCCATCTTCTCCTCCTCCCTGCCGGCC
TTGGCTTTTCCTCCTGGTAAAGAGTTGTCAGGGAAGCAAT
TGCTGAGAGGTTTTCTAATGCGGGGAAAGGCCTGTGATGT
TGTCGATGTTGTTGTGAAAGGGTCCCTGCTTTGGTGCCCA
GCCCTGGGAGGGAGTGACCTGCCCTGATGGGAGGTTCCCT
TGTGGGGATGAGTTTTTCTTCCTGTGGCTACTTCCAGAAA
GCAAAGTCACAAAATAACGGAGGATCACTTTGCCTCACCC
AACCAAAGAGAGACAGCAGTGCCCAGGAGCAGAAACACGA
GGAGGCAATGAAGGAAATCTAAGAAAGTTGCTTAGAGGCC
ACAGGGGAGGTAGAGGTAGAAGAAGACACCCAGGAAACCC
TCACTGAATGCACTCTGGCCACAATTGTTGACATACTCCC
CTCAGTTTTGCATGCCAGCACAGCATGCCGTCTGGCAGTT
AAGGAACAGCAGTGCAGTTATGTTCCAGTTATACTCCAGC
TCTTCTTTCTTCAGCCTGTCTTAATACTTCTTGCCAATGA
AGAGTAGCCCAGCAAGGGAGAAGTAGAAAAAGCATTCCCT
TGGGATTGCACACACTGAACCCCCAATCCTATCTCGGCTA
CTTATTTTCTGAGTGGCCTCAGGTGTGACTGGTCACTTAC
CCTCTGAGCCTCAGTCCTTTCACCTGGAAAATAGGAACAA
TGCTTGCCTCCTCTTAGTGTCGCAGGAGGGTTAAGTGAGG
TCCTGTGTAGAAGAGCTAGCTCTTGTTTGAGATCAAGGAG
TTCTGGGTCCTTCTTGTGGCTCCAATTCTAACTAGCTCCA
TGTGCAGGAGAGTCCCATGGTTCTTTGTGGCATTTGTATT
CAAGAGTTCCATATATGTGAAAGCTTCTGAGAATAGTAAA
TGCCCATACCAAGGTAAGGAATAATTATCAACTAGGAGTA
GACAAGTGGAGAAAGAAGGGAGAAATAGGATTTTTTTCCC
TTCCTGGCTGCTTTTCCTCTTTTCTAGCCTTTTTGGTTGT
TGCTGGTGAGTCTTCTGGCATTTCCAGCCGTGATCCTCAT
CCCCAGTCCCTTTTCAGTCCTATGGGGAGACCTTTCCTCT
GTTTCAGTTCCGATGAGAGTTCTGCCAGCTGTCCCAACTC
TGCACACACAGCCAGGTCTGCATGGCCTGCTCCGCTTGCT
GGTCTCAACACTCACCAGGTTAGCTGGGAGGTGCCCTGGC
CTCTCTCTGGGGGACAGTTAAAGTGAGGGCTTCAGCTGGC
TCGGAGCTGAGTATGGAGGTGGTGAGGTGCGCCCTGGGGA
AAAAGCCCTCTTGCCTCCAGAAGCTGATGCTCAAGGGGCT
TGGCTTTTCCCTTTCCTGAGACAAAAGGTAGCTCAATCCC
ACCCACCTGCCTCTCAGGTTTGCCTTGGGGATTAATGCAG
ACAATTGGTAGCTGAGCCCTGGTGAGATATCAAGTGCCTG
GAAACTGTTAAATCACAGCTTTCTTGCCCTAATCTTATCA
CCTGCCATTAAGGATCGGAATATGAAAGCTGTACATTTGT
AAAGCTCAGCGCAGTGCCTGCACTGTGCTGCAACAGAGAG
AAACTCAAAATAGTTCTTCTTCCCCAGCAGTTACTATGGC
ACCATGCATATTAGGGATTAACATTTCCCCCCACCACTGC
CTTTGAAAGGTAACCCTGACACTGAGCCCTCCCTTTTGCA
TCCTCCCCACAGTCAGGTGTGATGTTGATAGCATCCAGTG
TTTCCAGGGCATCTTTCATTGCCCAGAGTCACAGAACACC
AGCCCAGTGTCCTCCCACAGGTCCCCTTCCCATCCCTGTA
CATGGAGCTACCTGCCAGAATGAAAGTGACAGTTGTCTAA
TAGCTATGCCCCATCCTACCCAGAAAGCAGACACTTAGAC
CGCAGGAGGAGAGTGGGAGGTTCCTGCTTAGGTAGCAGCA
AGGCTAAGGAAGAGATAAGCTTTTCTTGTAGACAGAAGGG
GTCCCATGTTCAGGTCACGTACCTATGAAGGATGTGCAGA
TATGCTCCATGTGTATTTCTCTGCTGGTAACTCCATCTGT
GTGTACACCTTACGTGCATGTGTGTGCATTTCTGCTGTGT
GGAACCACCGTGATACCTGTATGGTTGAAGTGTACAGCAT
ACACGTATGAGCGTGTTTACACTGCACACTCACGCAATGC
AATTGTGTGTGTATGCACCTGTGTAGTTAAGGGGAGTGAT
GAATGCAATATTTGTGCTCACACTGCTGTCTGCCATGACA
ATGGGGTTCCACAAAGGGTTACAGGGCCCACTGGCTCTGG
GTTGGCAGTGCCAAGCCGTGCTACCCTCTGTGAGGCAGGT
TCATAACGAGGCTTGTAATACTCAGCAGTTATCCATAGAG
CTTTAGAGGATCCACAAAGCCCGTTCGTTCAGGCATTGCT
AACAAGCCAGCGGCGACAAGCCGACGTGCACAATGGGACA
GAGTGAGAAGCTAAGAGAGGTCCTTGTCTGCCTGGCTGCT
CTGCAACTTGCCAACATTTTGCTTCTGTCTTGCAAACTTA
ATGCAATCTTTCTACATTATGTGTCAGAGTCCCCACCTCA
CACTGAACAAAAAATAAACTCTATAGTCATTTTGCAACTC
CAACCACCCCCATCTTCCCAAATCCTGCTACCCCTTCTCC
TGGCTTTCCCTTCTTTTTTTCTGTACTCTCACTAAATTAG
ATTAGTCACATTCTTAATTAGCTGTGCGGGTAAGAGCTCT
ATTAGGTGTTAAATGTTTGTCACAATCCAATTAAAAAATC
CATCACAACAGGACAGGCTTTCTGAAGTCCAGCAGATTGA
TGCTGGAGGGCCTGGTCCTCTCCTCTCTGCCAAGGGATGC
ATAAGAGGAGCAGGACTGAGACGGCAGAGGGAACTTGGGG
AGGAAATGCCCAGGGAGGCCACTTGGCCTGGCGCTAGGAC
ATTGCTGTCCAAGCCTGGAGGAGTCAGGCCACTGTAGGGT
GAACAAGCGTCCAGATTGCCCAGGACTGTCTCAGTTTAGC
AAAGGGAGTGGCTGGCCACCCTGGTCTCCAACATACTGCT
CCCCCTAACCCCACGGGGTGGTGTGGTAAGGCCAGTGTGG
TGTGTGTGTGCTGTGTGTGCACATTCATGTGCACATGTGC
ATGTAGTGAAGTGAGATGGATTGGGGTGGAGAAGGGCAAG
ATTGACAGCTTAAGCCTGGTAGGTGGCTTTTCGGCTCAAA
TATAAAGAATGGACTTTGATGGAGTTGGGTTGTGGTTTCC
AGGGGTCCAGCTCCAGGCCAGAGCTGCCATTCAGAGCTAT
GTCTTTCTGTTCCATTTTAAAGAGAATTTCTCAGGAGGGG
AGCTATCTCATGGTAAAAAGAAAAGAAAATGAGCATTCAT
CCCTGCATCCCCAGCCTTTCTTTCTATACCTCCTTGGCCC
TTTTCCCTTTTCCTTTAACTTTTCCCCAGGTAGGACCCCT
CCCTTTGCATCTCCTCCCTGGTCAAGCTGGACACACACAG
ACCCTGTTCAATGGACACCTGGTTTTAGACCCTCACTCCC
CCAGTTCCCTGCACCACTATATCCATCTCCCTCGCTTCCT
CTTTGACATCAGGATGGGGAAGAGAGTTGAGGCATGCAGC
GCTATTATTCCACAGTGCTGGGCCCCACAGTGAGAGGGTG
AAGGGGAAGTGTAGGCATCAGCACCTCCAGCATCTCCTAG
GTGGATTGCACCACATACTTTGCCACTTCAAGTCTCCGGA
TGTGTGTTTTGTTTTTTGTTTTGTTTTGTTTTTGAGTTGT
TTGTTCTTTGGGTGCATCTTTTGTGGCTCTGTCAACCAAT
AATAACTACACACTGATTGCTTTTTATTATGATTGGCAAG
CCGAAATGTCCTGCACTCTCAGTTCTTTCTAATTCTACCC
TCCCATACCAGCAGATCTTAAAATCTGACCTTGCAAAGAA
GGCTGTCTGGTTCTGTCTGGATGAGGGGAAATGTTTACTC
ACTTCGATTGTGAGGCCCTGAGGGGCAGGAAGCAAGACTC
ATTCATCCGTACATCCTCAGCTAGCAGCATGGAGCTGAGT
TCAGAGGAGGCACTTAGAAGCCTTTGTTGAATGACTAAAC
GAATGAGCTCACATTTGAGATTCCCTTTTTATTCTTCCAG
CACCCCACATATGCTTGCCCCTTTGCTTGCACATAAAGCA
AACACTTAACTGTTTATCTAGCACCTGCTCATTCCTCTGA
ATGCTTCTACATTCTCTATCAGAGTCACCTTGTCTCTGTT
AGTTTATAAATCCCTGAAGGGCAGGACCCCTGTCTGTTTA
ATTGCTTCCCCACAAGGCTTGCAGCCATGCTAATTCTCTG
GACAAATGAACATCCTTGGTGCTGGCTCTCCATTCTTTCA
CCCATTCTCTAATCATCCATCGAGTGCTTCCTCCTGGGTC
AGTGCAGGCTCGGGCTTGAGAAGGACAGGAAAGAAATGTC
ACATTCTGCCTTTCCCTCCAAGAGCTTGCCATCAGGTTGA
GCGACAAGGCATTCAGAGGAACTAGTTAAGTAGTAAGCTC
AAAGCAGATTTTAGTAAGGGACCCTGGTGAAGGATGCAGA
TGCACCTGCTTTGGGAACTCTGAGACAGGTAAGGGCCCTG
TGTAGCTCCAGAGGTCAGAGGATGTTGCTCAGCCTTAGCT
GAAACTCAGAAGAGGCCTTGGAGCAGCACTGGGGCAGGGC
GTTTCCAAGCAGAGGAATGAGCAGAGACATGCAGACTTGG
AATAAGAAGTGAGTCTGTTGATTGGAGGAAAAGAGTGGTG
ACCAGCCTAGCAGGAAGCAGCATTGCAGAAGGTGCTGCAG
AATTGAAAAGGAATATGAATGCAAGCTGATGACAACGATA
AATCACACCCAAGCCCTGGAGGATGCACCTGCTTCCTCCT
CCTCAGCACACCTGAAACACAGGGATCCCAGGTCTCATTT
GGCTTGGAGAGGGGTTTGGAAGTTTCTCAAGTGCTGCCAG
CAAAAAGAGCTGTGGGATGTCTTCTTGTCTGGTTAGAATT
CACCTCTGCGAATGCACAGGTTGTGGCCTGGATGTGGCTG
TCTTCACTGAGAAGGCCTGCAGAAACTGCCTTTGGATGGA
GAGTGAAGGCTTGTCAGTCAATGAACATTAATTTACAAAG
ACAGTTTATCCTCACTTAGGGAGAACAGCACTTGTAATTG
CCCCACCTTCTACTCACTGCATTAAAAAATTAAAATCAAA
TGATGGAAGTCAGCACATCTCTATTCCTACTTCAGGCCCA
GTCCCTGAGTTGTCCCAGTTCATGGGCCAAAGTCAGGGTG
GCAACTACAGAAGGATGCCATATCCATGAGAATCTCCTTC
TTGTCCATGTTGGCCACAGGTAGATAAGGTGGGGAATGCA
AGCTGGCTGACCAGCAGAGGCAGGGCAGGGATGGGACATT
TGTTGAGTGCCTGTGCTTGACACTTCACACAAGATTTTAA
ATTTAGTCTTCATAATACTTCTGCAAGAAGGTTTTAACGT
CCCCATTTTACTAATGATGAAATTGAGACGGAGAGATAAG
TAACTTATTCAGTCATTCTGCTTGTGGAACAGCAATTTGT
ATCTATCCATCCATCTTCCATCTCTTTATTCAAATATTTA
TTGGGGTTCTGCTATGAGCCAACTAGTGTGCTGATGCCAA
AGCCTATACCCTTCAGTTAAAGATTGGTATTCCTTTCCCC
CTTTCCAACACACACACACACACACACACACACACACACA
CGTATAGTTCATAAGACCCCCTTGGAAAAGGAGAGCATGT
GGCAGGGCCTACAGGTCCAGGCTGCCCGAGTAATTATGTT
GCTGCTATCACAAGTGCAATTTTATGTGCCTAGTAGGATC
AGTTCCTGGAGGTAAGCCTTGCTTCACTCCCTTGTAGAGT
CATTAGATTTAGCAAATACAAATACGAGAAACCCAGTTAA
TTTGAAGTTGATAAACAATGAATACTTTTTTTTAGTATAA
GTATATCCCACACAATTTTGGAAACATACTTATACTAAGC
ATTTATTTGTTTATTGTTTATCTGAGATTCAAACTTCACT
TGCTGTCCTGTGATATCTGGCAAACTTATGCCCTTGCCAC
CTGTCACTGCCACGATACTGAGTGAAGACTGGCATCGCCA
AACCCATTCAGGGGCCCTGGCAAGGTGGTAGAAGTGCCAG
GGGTACTAAATGGTCTCTGCCAACCCAGGAAGAGCCAGGG
CAGTCCCCACTCCCTCCCTCTTGGATGAATCAGTGCTCCT
TACCATGGCCAGCTTGCTCACAAGGCAGCAAGTCTGCCCA
GCTGCACAGTGCCAGCTGCTGGGTGGGGCTCTGTCTCTGC
ATCTCCTGGCTCCTGAGAACTGGACATAAAGGAGGAGTTC
AGTGGGCACCATGACCTGGATGGTCACAGGATCCTCAAAA
CTTAAACCCAACATGTCCAAAGCTGGCCCATCATCTTTCC
CCTAAGTCTGCACCTCTCACCCTCAATGGGCTCAACTTTG
GCCATCTCTCTTCCTAGACTTAGATACCCCTAAGGGTGTT
CAGTACCCACTCATGGTGTTCTTCCTCCCTCACAACTCTC
TCTCCATCCTGTCCTCCTCTCTCCATCTCCATGTCATGGC
CTGAGTTCCAGCCATCATCATCCTTCACCTGAATTATTTT
AATAGTTTGTAACTCATTCTCCCTCCAACCTAGACCTCAC
TGAGCACTCTCAGGGTGATCTTTCCCAGATTTAAGCCTGA
TTTTGTACTTGCCCATATTCAGACTGTCACTGGCTCCCCA
TGGATTTCAGAACAACATTAATATCTTTAGCCCAGCATAT
CAGGGTTTGATAATTTGACCTCTTCCACCCTTTTAGGTCC
ATCCCACCCTCCCCTATCCACATCTCCCTCTCTCTAAAAC
CATCTGCACTTTCCTGAAAATTTCATGCTCTTTCCTAACT
TTATTTGTCATCCAAAATTCAGCCCAATTGTCATCCCTTA
TGAGAACCCCTCCCCTCTGAGGTTATGCAGCTGCTCCTCT
TGTCCCCAGGGACCTGGGCCTGCTCATCTCAGTCACTTGT
TGCTATCACACTGCTGTGTGGCACTTTGTGTTCCTGTGCA
GAGCTGCATCCACCACCTGGTAAGTGCTCACTAAATAGTA
GCTGAATAAGTAAATGTTATAAGCAATTACCAGATTGAAA
ACTTACTTACCAGCTCTCTGAGCTCACAAATTGCTAACAT
GGAATTAAAATGCTTTTTTTCCCTGGTTGTTCAGCTGCTG
CCCACCTTTTTTACCCTCTTCTGAGGGATGCCATGGTCCC
AGGAACTCAACAGGTTCTTCCCACCAGACTTCTTGACCTA
GGTTTGAGGTTCTCACACCCTGGATGGCTAGACCCTGATG
TGACCGAAATTCCCAAATGGACTTTGACAGCTCTCAGGGG
TTAAGGAGGTAACCAGCCTCGTGCCCCTGGACATAGGAAA
TATTGCTGTGGCTGAGGTCTCAGTATAAGTGAAATGAATT
TCATGACCTCAATCTGGAGCCTACGAAGGCATTTTCTGAT
ACTCCAGAAACTCAAAGTGGCCTGTTCCTGCTTGCTGACT
ACTGCAGGAGAAGTGAGGGGATAAAGAGAGAGGCCATGCT
GTGGGTCAGGCTGGCTAGACATGGAGACCTGGCATGGTGT
GAACCACACAGTGAAACACAGTGTAGAGTTCCCTGGGGAG
GACTAAGGGCCCAAGCCTGACCCTGAGGTTCTTCCTGTGC
CACGTGCTGGAAGCAAGGTGCAGACAGTCCCTGTTCCTGC
GCTGGAGATGCTCAGAAGCAGTAAAGGTGGCAGCAAAGGT
CGTTCTTTCCTGACGTCATCAAACCAATGACTCAGCTTGC
TATTTGGAAGGGAACCACCCATTCCTCCTCTGTTCTTGCC
ACTCCCAGAAAAGCCCTCTCCCTGAATTCAGCTCTGATTC
TGCATAAGAGATCTTAGAGGTTTCCTCTCTGCCCACACAG
GCTATGCCCTCTGGAAACCCTGGCTCAGCTGGTGATGGTT
GACATTAATACTCTTGTAGGGCCTTTTTGCAAAACCTTAA
CTTGGACTTCTACTAGGGAATGATCCATCTGGGTAATTAC
ATGCCCTATGAGTGGAACACCTGCAGATTTACTAAAATAT
GATTAACTGTTTTAACACTGAACCTTGGTGCAATGGCACT
TTGTGGAGGGCAGTCACCTACAGTGTTGACCACTGCATGG
GTGCCCTATTTGATGTGGGTAATGGAGTATGGATGCAAAG
GAGAACCAAGAGTGGGATTAGACAAACTTGGAGGTTTTCA
TTCAGTTGTCCATTCATCAACCATGTTGAGCGACTAGCCC
TGTGCCTGGCAACGGCCTTCCAGGGAATGTTTTCTACTCT
AGATTGCAGAGAAGAAGGGAGTTCCGGCTGGAGCAGGACT
ATGATGATAATGGTTACCGCATTTTATCTTTCACGTGCTT
TACCATTATTACCTCTTCAACACTGAGAGCCCTACATGAG
ATAATAAATTATCTCTCACTGCTGCCTACTGGGAGAATAT
GGGGAAACTGAGGCAGGAACTGTTGTGATTGGATTCTGAC
AAAGGAGGAGGGCCTCTGGGGAATCAGCTGGGCAAGCTCC
TAGGCGAAGCTGCCTCCCAGTGCAGCTCTCACTCAGCCTT
GGAAATCATCCTCCTTGTAGAGGCCCAACACGCTGGAACT
GAGTAAGTGGGGCTGCCACACCCCAGGGCCCTATGCACAC
CAGGCCAAGGAGGTGAGAGGTCGTGGGAACCTGCAGGCTT
TGGGGTAAACAGATCTGAGTGTATATCACAACCCTATCTC
CTGCCATCTGTGTGAACTCATGTAAGTCCCTGGCTTCTTT
TAGCCTCAGTTGTTTGATTTTAAGAGGGAGGTAAGGCTGC
TTTCTTTGTAGAGCTCTTGAGATCATTAGAGAGAATATAT
GTAATATTAGCATGGTGCCGGTCATGGTAGGTGCTCAATA
AATGGAAATTCTTATGCTCATTACAGCTGTGTCTTGTGTA
AGTCCCTGACTTTTTCTGAGATGCCAGGTGTCAGTGTTCC
TGATAGCCACAAAGTTCTGCTTCTCCCTTTTGCCCAGTCC
CAGGGCACTTGAGTCAGGGCACTACCTCCTGCGAAGGGTG
CATTGCATCCCAGTACCCAGCGGGTGAGTCCCAGAACAGC
CATGCTTAGGAAAAGCACCCTCCCTGCTGTGGAGATGCCA
GGTTGCAGGCATGGGTGGAGGTGCAGGGACACAGCAGTTG
GCAGGAAGCAGAGCCTGGGGCTGACGATGGCACTTAGACA
TCTCTCTTCCAACAACTGCCTTTAAAGCCACCTGACCACT
CAAACTGAGGTCCAGCAAAACATGTGGGGCTACCCTTCCT
CCCCGTGTGTCTCTCATACTGACTTCTTTTCTCTGGTAAG
ATACTTTATCTGTTAATTTACCTTATGCAAATTTCTTGGG
TAGATGGTACACAAGAGACGCCCCCAGACCCCATTTCTAC
AAGACAGGATTCTGAGTCTGCTCCCACTAAAGCTCATCAA
AAGGTATGGATTAGACCAGGGCTTTTACAATGTGAATAAT
AAGCATATGAACCACCTGGGGACCTTGTTAAAAATGTGAC
CTCCGATTCAGTAGATCTGGGGAGAGGCCTGAGATTCTGC
ATTTCTAACACGCCCCTGGGTGACGCTAACAGTGCCAATC
CGTGCCTACACTTTGATTAGCAAGGGCATGATAGATTGTG
TCTCATTGAATGACCTACTGACTAGTGCTTTCTCCCTGAG
TTCTTCCAACTTGTCCTTCCATTCCCACCAGCTGGGGCAA
CCAGATCCTTTTGCAACATACAAGAAAAGTGTATCTGACC
AAGAAGGTACAGGCAGGAGGAGAGAAGGAAGTGGGTGCAC
GAACAATCAGGAGAGGAAGTCAGGGAAGAGAGGATGCCAA
GAAGCAGGACCTACGGCTCCCCGTGCTGTTTCATCCCACA
CATCAGCTGCTCCCAGCAGCATTCCCCGACAACGCCCATC
CTCTTGTAGCTGTATCTCCCAGTGTGTGTTAATTGTGCCT
ACCTCTGATGTGAAATTCCCAGTTTACTTGTATGCCTCAC
CAATCAGACTGGAAACTCCTCAAAGAAGGGCCTTATTCAC
CCTTGTGTCCCTAGCATATGGCATAATTCCCAGCACACAG
CAGGTGATTAAGAAATGTTTAAGAATGAATAAGGGATGAT
GTATTCACATACAAGCTGGATGGGTTCCACTTCCTGCCTC
TTTATTTTCTTATATTTTATGCATGTTTATCAAGCATTAG
GTTGGGCTGGGGTTTAAATGGAAAGCTAAAGCATGGTCCT
CACTGTCACAGCTTCCAGGCTCATGAGAGAGACTTGCTGT
CCACAACGAACTGCCACACAGAGCAGACCACGTGTACAAA
GTGTCATTTTGTGGGGAGAGCACAGAGGATGGAGAGACAA
GGCCTGGCTTAGGGAGGGAAGGAAGATGTCATGGAGATGG
TGGTGTATGATCCAGGCCTTGAAGGAAGAGCAGGTTTTCA
AGTGGCAAAGAAGGATGAGGAAGGTCATTCAGGAAGAAGG
AACAGTGTGATTACAGAGGGGAGCAGCTGGGCATGGTGGC
TCACTCCTGTAATCCCAACACTTTGGGAGCCTGAGGCAGG
AAGATCGCTTGAGGCCAGGAGTTCAAGACCACCCAGATTA
ATATAGTAAGACCCTGTCTCTATAAAAAATGTTTTCCAAA
ATTATCCATGCATGGAGGTGTGCGTGCCTCTAGTCCTAGC
TACTGCAGAGGCTGAGGTGGGAGGATTGCTTGAGCCTGGA
GTTCGAGGCTATAGTAAGCTCTGATCACACCACTAGACTC
CAGCCTGGTGACAGAAAGAGAACCTGTCTCTATAAGCAAC
AACAACAATGAATCTAGGGAGCTGAGAAAGTTTTGATTCA
AAAGCAAGGCCCTGAAGCATCCAGAATGGGTTTTCAGAGA
TGTGGGAACTGAATATTCTGTTGGGGCAACCCGGGGTCCA
GCCAGCCAGACCTCTTCCTGCCAGTGGGAGTAGGCTGGCT
TCACTGGTGATGGACTTGGCAGCATGGAGCTTGAAGCATT
ATATTGGGAGCACTGGGTAGCTCTCTGGAGGCGTCAGCAG
CTGAGATAAGAACAGAGACATTGGAGAGAGGAGAGGAGGT
GACTGGCCTCACTTCATGTGGCCGACAGCCTCCCTCAGGG
CCTGAGGCTGGCCTGGAGCTCTGGTGGTTTGGAGGCTGGG
GTTCTAACAGTGGTCAAGGGAATGCAGGGAGCCCTCGTTC
CATGACAGCAGGTTTAGAAAGCTGCTCCTTAGGATACAAG
AAGCAGGAGGGCAAAGCACCAACACCCTTGGACTGTTGGC
CAGAGAGATAAAGCCAGGCAATGTCCCATCTTAAAGGACA
CTGCAGACAAGAATTGCCCTAGTTCATTTTGGGCAAGTTG
CACAGCCTCTCTGAGTCTTAATGTTCTCATCTGTATAATG
GGTACAATAAATAATACTCACCTCTCAGGGTTATATGACG
TTTGAGTTTAGTCATATATTTAACACCCCTGAGACAGGAC
AGGTACTCATTAGAAATTTAATATATGACTAAGTTTTTTT
TTTTTTTTTTTTTGCTTATGATAAATTAGAAAGGTTTCTC
AAGAGACTGTTCTCTTCCAAGAGGATGGAATGATCTTTGT
CATTACTCAAGTTTTGGCACATAGTAGGTATTCAGTAAGC
AGGAGTTTGTAGGGTCTGCTGTCCTGGACTCTTTTAAGCA
GACCTAGACATACGTGCCCCTAGTTCCATTGTACCATGAA
GGTAATAATCACAGGGCATTTCCTGTTTATGGCCTAACTG
CCTCCTGACTTCCTCGCTGAACTCTAAAACATTTAGGACT
AGAAAAGGTGAAGGGAATTCTCTACCCTTTTATCTCCAGT
GTCAAACAGTGCCTGTTACAGGTGAAACACACAAATGTGG
GATAAAGAAATAGATAAGCGAGTAAAAGACTAGTGGCAAC
TATTCATTTCCTTTTCATCAGTAGAATCACTTTTATTGCT
CCCCAGACCAAATGTGCTATGAGGTGACACCACAGCTCTG
TGTGGCCGCTCTTATGAACCACGCTGATATAAAGGAACCT
TCTCTGGGTCTCATGCTCTCCCTCGGCTGTCCTCTGATGG
ACCCTCCAGGATGTGAGTGAACAATGTGAGAAAAGTTCCA
GTTTCCTCCTCCTCTTCACACACCCGCCTGCCTCCTGGGC
CCCAGGGAGTGCCACAGCAGTCCTGAGGTCACCACCTGGA
AGCCAGCCAAGTAGCTGGGCCTGGCAGTAGTCTCTTACAC
ATGGAGGAAAACCAGCTCACGGACAGCATGGGTTTGGGCC
AGAGAATTAGAACACCGGGACTCAAAGACACTTTAGAAAT
CGAGTCACCTCATCCAACACCCTGATTTTAAATAAAATCC
CCAAAGTGGTAAGTCAACTTTCCCAGGGTTGTGGCAGAAA
TAAAACAAAACAAAACTGTGCCACAATTATTTCTTCATTT
CCAGTCAATGTCCAGCATTTAGAAGACCAATTGGTTAATG
CTGAGACCAAGCTGTCAGTATTTCTGCTCATGTGAACATT
AGCTGTATCATTCACTCTTTCAGGTGGGTATGAAGTTAGA
GTCACCCTCTTTAGATTCTGTCATCCTTTTGACTGGTTTT
TGTTTCGTCTACCTTCACTAAGCAAATTCACTCAGGTATG
CTGTCTTTGGGCCATCCCTGGAAGTTTTTCCTTCTGTTAT
ATTTCCTTGTTTTTGTCATTTTAGAGCGTGTTTCCTAACA
GCCCCACATTCCAGCCTCTTCTGCCTTTGATTTTTGTCAG
TTTGTGCCGATCACATTTACCAAGTTGGATTATGAGTACA
ATAAACAGAAAAGTAGGCTTATTCTAACCTGAATCTTTCA
TTGGTTGTTTATGTAAATGTTGACATCTTTTACCTGTCCT
ATGGTCATTGGAATGAACAGTATGTTTGGGAGAAGTTCAC
ACAGTTCTAGGGAAGCTTTGCAATTGAAAATAGAAGACTC
ACAAAGGTTCTAGATGATCTAGGAAATTCTGAAATTCCTG
ATTTTTTCAGAGTAGCCTACCACATGTTAGAGTTCTGCCC
TGACCACCTTACCTTTCCCTCTCCCTGTTTCCCTGCCTCA
GAAAGGTTTCAACCAGCTATCAGAGCAGTCCACTTTTATA
CCTCACTCCTTCCTTCACTTACCTGCAGGCATTCACACCC
ATATTACACCTGATGCAGTGGGTGTTTGGCAAGAGGCCCC
TCTATTCTCTTCCTGGATACCATACCTCCACTGCTCTGCC
CCTTCTGATAGGAATTTATCCCAGCTGGGGAAGATAACCA
GGTCACCCTCTTCTCCCAGGTCCTGCATGGCCAACCCCAC
AGGGAGGAAGCCTAGGTCCATGTTTTTGCCCAGACGCAAG
CTGGCTGCAGCTGGTCGCAGCTGGTCAAGGAGAAAAACAA
TGCAAAGAATTAGCTATTCATCAAATAGCTACTGAGGGTT
AGACAGGTCCCCTTAGCCATGCAGCCTAACCTCCTTCCTA
AGACAGGAGTGACCAGGTCTCTGGCCTCCCCACAGTGAGG
TCCAGACTCTGTTCACATGCTGCCCACATAAGCCCACTGC
CTTCCCCTGGGGCCCACCCTTGGACAGTTCTAAATGCTGG
TGAGCTCTTTATTCTGGACAGGAGTCCATCTCCATGTTAC
CCCCCTCCCCAGTCAATATCTCCTCTGAGTTCCCATGGAA
GAGTGAATCCCTTTCAGACTTCCTGTCAATTGGGTGATAT
GATGCCCTTGGACTCGCCAGTTCCTCAGACTAAAAGTATT
TGGGTCTTTCAGCTGGTTCCTGTAAGTCACAGTTCTCCAA
CCTCAGCCGTCTTGGCTGTTCTTTTCTAAACACACTGTCT
CTTCTGGCATTTAAAGGGTGAGAGCCAGGCTTGAGAACCG
TAATCTAACAGAGTAGTGTAGGACTTCCCCTCCTTCTTTT
CAGTCACTATATCATAATCATCCATTTAGGCTTTTCCCTG
TCTGTAGGTTATTGTTGGCTTTTTTTCTCATCCCATCACA
TCCTTGGTTCATGGTGAACTTAGAGTCAACAAAAACCCTT
GTGTGTTTTCTGTGTATGCTGCTAACAAGCCATTTATCCC
TGTCCTCTACTTGCAAGCTTGCTTCATCTTTCTCGCCTTG
CCAGTGAATTAGCAGTCCAGGGCAGCCCTCTGCCTGCCTG
TGCACTACAAAGGCTTCATTAGGGGGCTGTTTTCCCCCTG
CTTCTAAGATGCCGTACTCTTCTTCCTCGTACTCCTCCTG
GGAATGAACCCTTGCAATGACCCGGCCTGACTGGCACCAG
CGTCTCACTTGAGATTCTGAGGGGAAAAAGAGAGGGCAGC
GTCCCTGAGTGAGGGGCCAGAGCCCAGGGTGGGTGGATCC
CTTGCCAGTGTGGCTGCTTGGGGAGCTGAAGGAGGATTCT
GTGGCTCCTGGATTCTAATGGCTCCTTGACAGTAAGGCCC
AGGCAGCATGGAGCCTGTGACCTCAAAAGATAACAGTATC
TGTCAATTTTTGTCCACTTACCAAGGGCTATGCTGAGGAT
GTTACATGAATTATCTCATGTAATCCTTTTAACAAATCAG
TGAGGTAGACATTAAACCCATTTCACAGAAGAACAAAATT
TAGAGATATTTCTAGCCCAAATGGGATTTGAATACGATTC
TATCTGAAACCAAATCTGAAATCTTGGTCATTATTCTTGA
GGCACTATAAGTGTTCACTCTGTAGACATGACCTCCACCC
CAAACAGCTGAGCAGGTGAGACCCTGAGGGTACCCCCATC
CCGAGGGAAGCCAGTCATAGGCCTTCTTGGCCTCTTCTTC
CTACCCTGTCCCCCACACCCAGACCATGGAATGTCTTGCA
GAGTTAATGAAATAACTATATTCTTTGGGTCCCGAGGATA
GGTAACGGATGCCCTCCAGCTCCATTCTGTTTGACATCAC
AGTAATAGAAAGAAGATGTTCATCCCTGCCTGCCTCACAG
GTTTGGATGAGACTAGTTATCAATTAATCGATTATACATT
ATCAATCTCCTACCTGATTCCCAGCACCCAGCCAGACTCT
GCCTAGTTACAGAGAAAGCACTAGGCCTGGCTGGGGCCCT
AGGGGAGGCCCAGTAGGGAGATAAGACTTACACACAGGCA
ACACCAAGAGGAGACAGGCCAGGGAATGATCAGGAGCCAA
ATTGTGCAAAAGGGCTGCTCAGGGCTATAGGAATGAGTCC
ATCGGGCTTTGTGGAAGAGGTGGGACTCACAGTGGGACCG
GACGTGATGACTGGAGTAACTAGGAGAGACCCCACAGGAG
GAAGGAAACAAGACATATAGAATAGTGCCTCGAGACGCTG
ATAGGGTGATGTAGTAAACACCAGCTTTTATGAACCACCA
CGTCATATCATCATGGTTATTCTTGCCCAAATCTGGATTT
CTGACAACTACTATTCACAAGCTTGAATCCACCTCCCTTC
CTTGCTCACCTGTGGTTTCTGGTCCTAACCCCCCATGCTC
CAATTCTGCTCTCTTCTTCCTAAAACATGAAGACAGGCAA
GTGTCAGGAGGCCAAGCTCTTTGCCTTTGAGGTTGGGTAG
TGTCAGCGGCTGGGGATGAAAGCAGGAATGCCACCTTCTA
GGTCCATCAAAAGAGCAGCTTTGTCTGGTCTTAAATTTAT
GAGCAGTGAATGCAGCCTCTAAAGGCCAGAGAGCTGCCGT
GGAGGCAGGAGAAAGAGAGGTGCGGCAAAGAGACAGAGTT
AGGGAAGAAGTTCTTGGAGGGAAGGAGAGAGAAGAGTGGA
GGGAGGGAGGAGGGACAGAGGATGAACAGATGTAGAGGGG
GAGGAAATAAAGAGGGAGAAAATAAAGTCAGGGAGAGAAA
TGTCCAGCAGGGAGCAGGGAGAGGAGGCACATGCAGTATG
GCAGCTACCTTAATCTCTTTGAATTTTTCTTCATTGATTA
GGGATTTGCAGAACAATCCCTGGCTATGGGAAGACATTTG
CTTTACTCCCGCCCTGCTGTGAAGCAGCGGGAGGCCTCTT
CTTGAGTGGAGCGGTACAACCTGAGGCAGGATGAAAAGGT
CTAGAAACCCTTTTCTCTCAAAGCCCAACCCAAACCTACT
GCCCCTGCCAAGTCTTCCTTGATGTTCCTGCAAGAAGTGC
TTCTCCACAGCCCCACCCCTGCTCTGAGTTCCTATTTCAT
TCTCAATTACACCAACATTTAGGTGGGCTGAAAACAGTGA
CTATCTTTTTCATTTCTCATAAGCTCTGGGGTTAATTAAG
AATTCAGACGGGTACAGTGGGGATGGCTCATTCCTGCTCC
TCATGAAGTCAGCTGGGGTTGGAATGCCTGAAATACTTCT
GCATTTGTGTGTCTGGTGCCTCAGCAAGCATGGCTTTGCT
TGGTCATGGGTCTGTGACCTCCATTCTCACTGTTGACTGG
GCTGCCTGGTTCTTCTACCAGATGTCTGGTGGAGGGCAGG
AAATCAGTGTGAGTGGGATGTACATGTAACTGAAGAATGG
AATGGAACATTACTTGGGGGCACCGCCCAAACCCAAGAAC
TCTAAGCATCGCGATAATGTTGACACACATCCTGACTGTG
CCTGGGCACAGTGTCTTTCAGGCAGTGGTGGGTGCCAGAC
ATTAATGCTATTCCTGGAGGCATGCCCCTCACTCCCAGGG
CTCTGTACGCCTGGAGCCTCCTCTCCTATCTCTAAGGCCC
CAACTCTTGTTCTGTTTCTCCTGGAGCCTCTGCTGAGTCA
GTAGAGAGGAATGAACTTCCTTCCACTTCTGGGACTTGTA
GACTCAGTGCTCCATGATTTGTCCAGCTACTTTCTGGAGT
TGTTCCTCTCTCCTATAATCCAACAGGAGCTCTATGCATC
CAAGGAGCTGTGGTCTCTGGGTCCGTCCTCACCAACTTCT
CACTCCCTCTCCAATGTCTGTGATAACTCTGGGTATTTTT
TGAGAGTCCCATAAATATTGAATAACAGAAACTTATTTGT
GGACAGTCTATGCCTTCACAGGGTTTGTATAACTATCTTT
TCACTTGATCCTCATGGCAAGCCTGGGAGGTATACAACAG
ATTTTACTGATAGAGAGACTGAGGCACACAGAAAGATGAG
AGGATTTGCCAGGGTTACATGACCAGTCAATAAAGATCTA
TAATCAGTAGGAAAATTCTCTTTCTGCTGGTTGGGTCAGT
GATCTTCCACAGGGCCCAGGGCGACTGAGGTCCCCAGGGC
CTGCCTCTGGAGCTATTCCCAGGCCATGTGCTGGCTGGGG
CATTGTAGGAACTGAATGAACTAAATAGCTCATGACAAAA
TGGTAGAGTTATTGTTTTGTTTCTGCTCTGTGCCTGTCTC
TCAACTCTGACTTACCACCCTAGTTGGTCAGAAGGCGTGA
TTCATGTTGCATGCAGCCTTTCATCAGATCCTCTTGCTAG
TTCAATGCTTTCATTTTAAATTTGTGGAAACTGAGTCCAG
AGAGGGGATGACACTGCATTGAAGTCACTCTATTCTCCCA
TAGAGGGTCTCGAATTCATCCACACTATGTGTTCTGCACA
CAGTATGCATCTAGGCATCTAAATCAGGGGTCAATTTTCT
AGCATTCAACCCAGATCCACCTCAAAAATTTACATCCAGA
AAAAAATTGGTGAAAGAAAAATTAAGAACAGCGATGAAGG
CAAAAAAAAAATGATACCAAAAGGACTTCATGTGTAAGTC
CAGGTTACTTTTTTCTAGCAGGCCCTCCTCCCCACCATAC
CTGCCACTTCCTGGAGTTATCCCAGTGGCCTGATCCTGCA
GCAGTGAGGCTTTGCAGCTGTGGTCTCTGTGAGCAGTCCT
CCAGAGTGTATAGACATCAGTCCTCTGGCTCACAGAATGA
CGCTATGAGAGAGGCAGGACAGGGACCGTTCTTCCCATTT
GATGGCTGGGGAAACTGAAGAAGCAGTGCTTAAAAAAGCT
CTGAGCCTTTTGACAAAGTCCTGGGCTCCTGGGGTCTTGC
TGCCAAGATCTTCAACTAGCCTTCCTGGTTTCTTACAAAG
GGATCATTCTGAAGATGAAGAAGGGAGGTATTTGGTGCAC
CAGTACACACAAGCAAGAATGAAGTGGAGCCCATGGGTCA
ACATGCCTGGTCACCTTACTGCTTCATCTGGAAGAGGATG
TCCTCCCAGTTCTCCCCATCCTGGCTGGCACACAATCTTT
AAAAGCAGCTTGCTGCAGGGATATGTTCATCTTTGGCAGA
CACCTTGCCCTTTGCTTTTATACATAATGGGTTGGAGAGA
ATCTATTTCAGTTGGGTTCTGATCCACTAGTCTTCCCCTG
TCCTCAGCTGCTTTCAATAATCTGGGTGTGCTGCAGCTCC
AGCCTTCTGGGGGAGGCCATGATTCTTTCGCCAGCCTCAC
TTACCTGATAAGGATTTTGACATGAGATTCTAACTACCTC
TGCCAGTGGAGGCCTGAGCTGCTAGCTGGGGTTTCTGATG
AGCTGGGACTTTTGGGCCAATGTTTGGCATCTTTGGAAGT
GGAGTCATGGGTGAGTAGTGGCAGAGGTGGCTTCCACCCC
CATTCTCTTTTCTCCCCTTCTCTCACCCTGGAAAGTGCTG
CTTAGTTTGAGAATCCCTCACTGAGTATTTGCCAACTTCC
TCTGGTCTAGCTCAGCTCAGCAGTGCCTAAAACATTGATG
TGAAAACACAGCAGCTTGTGCATAGTCAGTGCTTTAGACT
TGGTTTTCTTCCCTCTCTTCCTCTAATTTGGTTCTGTTTC
CAGAAAATGGACTCCAGGGATTGACAAAAGAGGAAAGGAG
AAATTCTGTCTTCTAGCATGAATTTTGGAGAGAATCGCAA
TTTGTGAGCCTCTGTTTTCAATCAATCAATGGACATGTGT
TTATCATAAAGTCTGTCTGACCCCACTGAAGATTTGAGTG
GTATAAACGACTGGAAGAAGAGAGAAGGGAAGATATATTG
CCAGATCATGGGCATTAGCTCTGAAAAAGTTCTAGCCATT
GGGACCACTTGAGAATAGAAGGTTTCTGCAAGGTTCTTAG
CACCTCCTCGTGAGTTCCTAGCCAGGCCTTTGAAGCCCAT
GATTTAGCAGCTGTGCCAAAGGTGAGGTGAACAGTGATGG
GGTTTTACTTTGCCCTCGGCACAGGTCACTCTTGGCCTTA
GCAGCATACCACGTGGAACACGCAAGAATAACTTCCTCAC
CCACAGAGTTGGCCTGCTTCCCGAGAGTGTGAGCTCCTAA
CCTCCCACCTTTCATGCAGCAGGTTGATGTGTAGAGTAAA
TGGACTCTGGCAAACCTGCTTCACTGCCCCATGCCTCATT
TCTCCTTCCCGTGAAGTCAAAGGAAAGTAGCACTTCCTTC
CTGCACTGTCCTTGCCCTGACCCAAGGACCACTGAGAGCC
TGAGTTCCACCCACCTGAGGACTGCTGACCTGAGGGTCTA
GGGGTGAGAGTACAGCAGGCTTGACTCCATATCTTGAGGT
TCAGGAGCCTCACTTCACCAAGCTGAGAATAAGAGTCCTG
GAGCTGAGGGCCCCTGGGGCTTGTCACTTGACACAGTGAT
GTGCTGCCTGAGTGGCAGTCTGCAGCTCTGCTGGGCACTC
AAGTGGAGGCAGGGGGGTTGCTCTTGCTTCTCCTCTCTCC
ATTACCCCTTTCACCTGGCATCTTGATGGGGACCTCAGAA
CATTCATTTGGTAGAGAATGTTCCAGTCCTCTGCTTCTGA
GAACCACCAGTCCTAAAGGACAGGCTCTTCCCCTTTCTCT
CAATCATTGCATCTCTTCCATTAGCAACTTCTCTTCTTCC
TTCCTGGATCTACCACTTTACCTCCTACATCTTCTCTTTC
TAACCTTCTTTCTCAAATTTTCTGTCTCACTGTTGCACTC
AATATGCACAGCATCCTACAGCAAACATACAATAAACACA
CAACTGCACACCTATATACTTCCAATCATAAAAATGCATA
ACCACACTTGCATTCTTTTACACACCACATGCACACACCA
CACACAAAACTTCAACCTCATACAACCACATGCAATGCAA
AACCTCACACAAACACAGCCACGTACAACCTCACTCAGAA
AATGCCCCCACACCCACAGAGTTCTCATCTCCTTGCCTCC
ATCAGCTTCTGGCATAGGACTGACAGGACCAACAGCTCTG
CTCTGATGAGCTGTCATACTACACGGACCAGTCACATCTC
CTCTAGTGACACTCCCACCCCCAGCCTGGACTAATTGGGA
TAGGAGAGAGCACAGGCAGTAGAGCAAGCCAGCTCCAAGC
TCATCCAGTATATTCCTGCACAGAGCACCTCAGCAAGCAT
TGGGTCCCCAGCCAAAGGCTCTGACTTCAGGACTCAACCA
TAATCAGGAGCTGGGCTGAGCTGGCTGAATTAATGGAGTC
GAGAGATTTTTACTGAGAGGTCACTGGTTCAGACCCAGGT
CCAGTCAGCAGGAACTGAAAAATATTTTTGTCTGACAGCT
TATGGCTGCCCTGCATTAGCTGGCAGAGGTTCTCTTGCAT
GCCCCACCACACAGCTGAGGTCATTGCTGGTTTGTGTGGC
ACCTCAGGGTTGGCACAGGGCTGGCATAGAGCTTAGCAAA
CTGATGGATGCTTGGGGAAAATTCTAAAACAGTGGACTAC
ACACACACACACACACACACACACATACACACACACACAC
ACACACACACACACAAGCTTCAATCTTCCTCCCCCTCTTC
CCCTGTAAGGATAGATTTTTTTAAAGGTGCCCTGTCTGGG
GAGATAGTCTTGGCTTGGTGCTTCAGTGTTCCTCTGCCCC
TTCCTCTTCATGGGGCACACAGCTTGGTGAACAGAGCCCT
GGCTGGATCCAGCACCCCCGATCCCTACACTTGAGCCTGT
GGATAGCACAACTTGTGTAGCCCTAACCCTACAAGGCCAC
CTGGAACAGGCATCCTCCTACCATCTCCCCATCTGGCCCT
AATAAGACCCCTCATTGTCCTTATAGTGACAGCTCAGAAT
CAAAGGGTGACAAACCTCTCTCTGACTTCTGTATTCCTTT
CCCCCTCACAGGGCAGGGCATTGGTGAGGTGTGATGTCCC
AGCTGTCCCTACACTGGAAATGACCAGAACAAACCACTTA
CATAAGGTCATGGCTGTTTCTTTGCTAATGGTGGTGGGAA
AAGCTGCACTAATAACACCTATTATAATAGTTAGATTACA
GATAATACTTCACAATTTTCAAGGTGCTTTTGCATGAGGG
ACCGTGACCACGAGGACTCCCACAGTACTCATCAGCATCA
TTCTATTTTAAGGAGCAGCCCAGTGTGGTGGAAAGAGAAT
GGAATGAGGAATCATGCAGATCTGGGTCTGAATGCCAGCT
CTTGCCAGTTACTACCTAAGTGACAGCATACAGTCTCTCT
GAGCCTTAGCTTATTTGCAGACTGAGGACAATGCTGCCTG
CCTATAGGCTTATTGCAAAGATGAAATAATTTCTTTTCTT
TCTTGGAGTTGGACATAGGGTGAATTAGTAGGAAAATTAT
GGAGTCAAAATAATGAATTAACTTTCTGAAAGGAGCAGAG
ATATCAACAAGCATGGTTTATAAGAGGCTGAATTGTATTT
TTTATTTATCTCCTGGAACATTTGTGGGTACATGTTGCCC
CTCACCTATACATGGGCTGTAACAGTGAACGAGCCACCAT
CCCCACCCTGCAAGGCCTCAGTAGCAACACAATTCCAGAG
CACCATAAAGCTAAATCAGTCCTCAGTGTCACAACAGAAG
CATGGGAGTCAAAGGAGGAAGAGATCACACCCTCTTGATA
GAAGGGACCTTTGGGCCGGCGCGGTGACTCATGCCTGTAA
TCCCAGCACTTTGGGAGGCTGAGGCAGCTGGATCACCTGA
GGTCAGGAGATCGAGACCATCCTGGTTAACACAGTGAAAT
CCCATCTCTACTAAAAATACAAAAAATTAGCCGGGCATGG
TGGCGGGCACCTGTAGTCCCAGCTACTCGGAAGGCTGAAG
CGGGAGAATGGTGTGAACCCAGGAGGTGGAGCTTGCAGTG
AGCTGAGGTCGTGCCACTGCACTCCAGCCTGGGTGACAGA
GCGAGACTCCGTCTCAAAAAAAAAAAAAAAAAAAGAAGGG
ACCTTTTGTTGGAGATAGTGGAAGACATTCATTGAGATAA
ATTTTTAGAGAGTTTGACAGATGGCGGCTGTGTAGAAGGA
AGGAGGATGCATTTCAAGAAGAGAGAAGAACTTAGACAAA
AACGTTGAACAGTGAAATAGTCTACCTTTGCTGGGTCTTG
GGATATCTGTAATGTGTTATGATCCTTATTGCCGTGAACT
GGAAAAAATATGATCCCCACAAAGTCAAGAGACTCCACGG
GAGAGAGCAATGTTACCTCTCAAGTCAGTACCTAACGGCA
ACATCTTGACCTAGTTTATATAGATCACAAAATCCCCTTC
TTTCCAAGATGAAGGGGGTTAACTTTTTCTGCATTTATGC
ATTCTTGTGTTATCTAGGACACGTACTACTTTAAATGCCT
TCCAAACACCTAGGACTTTCTGCAGCTATAACCAGCATCT
TGCTCTTGAAGAGTCCCATTGAAACAATCTTTTGCATGTA
TATGCCAAAGGGGAATTGGTTGTCTCAGGGCCATGAAAGG
CAATAAGCAAGAAGGATTGAGGGGATATTTGCAGAAATAC
TCTAAAGCTATTGAGGAAGGCACAAAAAGATATGTTGGGG
TATCAAACCAGTGTGCTTTAAGATAATAATCAAATCTCCG
GGGTGAGGAAAAGTCACACCTCTCAAGCAGTATTTTGCAT
GCTGGAGTAAAGAAAAATCCCTTGTAGAAAATGTATTCTT
AAGGCCCCCTAATGTTAAATTACTTTTACTATAAATGGTA
CTTACACAAACAAAAATGAGGTATATATTCCCACTGCCTG
GAAATCGTATATAATTATAAAACAAAGGAAAATTTAGAAA
TTAAATAAAAACTAAAAAAACCCCACATTCAAGTTAATAG
CATCAATTTAATGTGATAGTCTGTTAATTTGCTCAGAATA
AATCTCTCCTTAGAAAGTGAATAACAAATCTGACTGTATT
GAGTAATACAGTGCCAATTCTTTTGACTTTGAGATATCTG
TATGTGTTCTATAATAACCCAATGTTTCCAACACTTATCT
TTTCTTTCTTATAAACTCAAGATACAGAAAGTTGAATTAA
TTACATCCTTTAAAATCACAGCAAAATATCATAATTTGTT
ACTACCAGACTCCGCTGTTGTATTGTTCTACTTTCTTTCC
TTCATTTCCCCTGCCTTCCCAGTGCCCTTTCATCCCTATC
AACATCCACTTGAGTGTGTCCTTGGACACCTGCTGTTTTT
GTTTTGTTTTAAAATACGATATATAGTGTTGTTTTGAGTT
TTGATATTGTGCAATATACCTCACTCTGCTTCTCACTTTC
ATCGTTTACTGCCATGTCGTTAAGAACTGCCCATGTTGCT
CCTAAACACTGCTTCTCACTGTGCATGCGGTGTTGTGCTG
TGCGTTGGCTACGTTTTAATCATCTCATTTCCTAGGGATG
AACACCTGGATTGACTCCAACTTCCAGCTGCCACAAACAA
AGCTGTGGCAAATGCCCTCATAGATTTGTATAAAAGTTTC
TCTAAAGTATGTCTCCAGGAATGGGCCCAGTGGTTATAAG
AAAGCTTCATGAACATCATTTCAATACAGTTGTTCTCCAG
AGTTGCTGTGCCCTTTACACTTCCCATAGGAGTCCATTAG
GTTTATTTTCCTCTCCCTGATGGTATCGGACTTTAAGATG
TTTGCCAACTTTATAGGTGTAAAGTAATGTATCATTGTTT
TAAGTGGCACTTTTCCCCAAATTAATAGTGACATTGACAG
TCTCTTCAAACTGGTTATTGTTAGCCAGTTTGCTTTCTCT
TGCTGTGAATTTTCTACTCACAGCTTTTGCTCACTTTTCT
ATTGGGTTTCCCGTATTAGTCTATTTTTACAGCGTATAAA
GAACTACCTGAGACTGGGTAATTTATGAAGAAAAGAGGTT
TAATTGGCTCACAGTTCTGCAGGCTGGACAGGAAGCATGA
CTGGAAGGCCTCAGGAAACTTACAATCATGGCGGAAGGCA
AAGGGGAAGCAGGCACGTGTTACCATGGCAGAGCAGGAGA
GAGAGCACTAAGAGGGAAGTGCCACAAACCATTAGATCTC
AGGAGAATTCACTCACTATCACAGGAACAGCAAGGGGAGA
GTCCACCCCCATGGTTTGGTCACCTCCTTCCAGGCCCCTC
TGCCAATTCATGAAATTTGGGCAAAGACACAAATCCAAAC
CATGTCTGTTCCCTTTCTTGTTTATTTTCAGGACTTTTTT
TTTTTAAATACAGATAGTAACTTCTTATTGGTTTTACACA
TTGAAAAATATTTGCCAAGTTTGTATCCTACCTGTGAATT
TTGTCTACGATGGCCACTGGTGAATCGAAATCTTTAATTT
TGATGTAGTTAAAAGTATTAAGTTTTCACTTTGTCCTTTG
TGCCCCTTAAGTCTTCCTTCAAAAGTGTTTTCTCAACTCG
AGGTGACAAATATGTTCATATATATGTATATATATGAGAG
AATAATATAATATATAATATATTGCATTATATATTATATG
CACAATATATTATATAAAATATATAATATAATGTATCATA
CATAATCTATTAGCGAAAATGTACGAGATTTCCTACATAT
TTTTAGTATATAGCTTTTATCAGATTTAAAAAGTTCTATT
AGTTTTCTGAAAGCTATTTTAAAATCACAAATAGAATTAT
ATTTCATCAAATGCCTTTTTAAAATGTATTAAAATAATAC
TATAATTATTCTTATTACATCTGTGAACATAGTAATTTAG
AACAGATTTCTGATGTTAAACTATCCTTTCTTTTCTGGAA
TAACTCTTATTTGGCTACAATTTCATAACTGTTGTATTCA
GTAAGTTAATATTTGGTCTAGAATTTTTGTTTCTGTGTGC
ATAAGTGAAATGAACCTATAATTTTTGTTCTTCTTGCACT
GTCCTTATCCAGTTTTAGGCTCACAATAATATTAACCTCA
TGAAATGAGTTGGGCATCTTTCTTTTTCTGTTTTCTGAAA
CAGCTTGTATGATGTAGGGATTATTTTGTTTGAACACTAC
CAGAATGTGCCTGTATAAACGACCAGACCCAGGATTCTTT
GGAAGGAGTTCTTCAATTACCATTGTAATATGTGTAATAA
TACTATATTTTATATGTTTTTTGGAGCTTATACACTTTAT
CTAGGTTTTTTTCCAGTTTATTAAGACATATTCACAATCC
CTCAATATTATTTTTTTTAAAAATGCCTGCTATGTTTGAA
TTTCTCCCCTTAGGGCAAAAAGCCTTTATGCTTCTCCGTA
GGTCTGACACTTCCCATCTGCCACCTATCTCTTCCCTCCC
CTCAAGTTAACCTTTCCCCTCAGAGAATGTGCTGAACCCT
CTGCCTGGGCCATAGTTGTCTCTTGATCCCAAAAGCCTAG
ACCTTGTCTCTGTGAGTGTAATGCTGGAACCTTAGTAATG
AGGTGGGGGAGGAGGAGTAATGAGGTGGGAAAGGAGTAGT
AATGAGGTGGGAACGGGTAGTAATGAGGTGGGGAGGGGTA
GTAATGAGGTGGGGAAGGTGGAGTAATGAGGTGGAGAGGG
GTAGTAATGAAGTAGGGGAGGAGGAGTAATGAGATGGGGA
GGGGTAGTAATGAGGTGGGGGGTAGTAATGAGGTGGAGAG
GCGTAGTAATGAGGTGGGAGAGGGCTAGTAATGAGGTAGG
GAGGGGTAGTAATAGGTGGGGACAGGTAGTAATGAGGTGG
GGAGGAAGTAATGAGATGGGGAGGAGTAGTAATGAGGTCA
GGAGAAGAAGTAATCAGGTGGGAGAGGGGTAGTAATGAGA
TGGAAGAGAAGGAGTAATGAGGTGGGATGGGGTAGTAATG
ATATGGGGGACAAGGAGTAATGAGGTTGGATGGGGTAGTA
ATGAGGTGGGGCAGAGGTTGTAATGAGATGGGGAAAGAAG
AGTAATGAGGAGGGGAGGGGTAGTAATGAGGTGGGGAAAA
GGAGCAATGAGGGGTAGTAATGAGGTTGGTGAGGGGTAGT
AATAAAGTGAGGAGGGGTGGTAATCATGTGGGGAGGTGGG
GAGGATGAGTAATGAGGTGGGGAGGAGGAGCAATGAGGTA
CAGGAGGGCTACTAATCAGGTGGGAGAGGGGTATTAGTGA
GGTGGGGTGGGGTGGGGTGGGGTGGGGTAGTAATGATCTG
AGGAAGGGTAATAATGAGGTTGGGAAGGGTAATAATGAGG
TGGGGAGGAGGGATTAGAGTGAGGTGGGGAGGGGTAGTAG
TGGGTGGGGAAAGGTAGTAACAAGGTGGGGGCAGTCTCAA
TACAGTGGCTATATTGATGGGTAATATTGAGGTGGGGGAG
GAGGAGTAATGAGGTAGGGAGAGTTTAGTAATCTTGTGGG
AGTAAGAGTACTGGACATATTGGTCCCATATTTACTGTCT
GTTAGCCTGTACCAATTAAGACTCCTCTAGTTGTTGCTAA
TGTTGTTATGAAGTCTCATCAGAGTGCTTGGTTTTAAGAT
GGTCAACTCAATAATCCAGATTATTCTTTTCTTAACTAGT
TTTTGCTTGTTTGTTTGTTTTGAAACCATGTTGCTCTATC
GTCCATGCTGGAGCGCAGGAATCTCAGCTCACTTCTTCCT
CCGCCTCCTGGGTTCAAGAGATTCTCATGCCTCAGCCTCC
CAAGTAGCTGGAATTATAGGCATGCGCCACCACACCCAGC
TAAGTTTTGTGTTTTTAGTAGAGATGGGAGTTTCACCATG
TTGGCTGGGCTGGTCTTGAACTCCTGGCCTCCCAGGACTT
CAAGTGATCTGCCTGCCTCAGCCTCCCAATAAAGATTGAT
ATCAAAATGAAAAGCACAAATTTTGAAAAATCCCTAGAGT
TCTGCTAATCCCAGTTTGAACAGCATAGATTTTAAAGGAT
TTCTTCTTGCCTGCATGCTTTGCTCTATTTATTTTTAAAA
TTAATCCTTTGTCATTTTAACACATGTTAACACGGGGAAG
TTGTAATATTTTGCAAGTTCAAAAAAAATGAAGCAAACAT
CTTCCAGGCACAGGAAACATCACTTGCAAAGATATGGATC
AGGGGAATACAGAGGGTGCACGTGAGGAGCCCCAGGTAGA
GAAGTTTCTAGAACATGTGTACATGAAGAGTGGGCAGTAA
GGGTAAAAAAAACAGCTGTGAATGAATGAGGTGCTACGGA
GACTCAGAGGAAGATAAGGGCTGCGAGGAGGCCATGGGAT
GGCAGTTAGGAGCAGCTTCAGGAGAGTGTGAGGAAGGCGG
TGGTCTCCCATGGACTGGGGGCCGGGCTGTGAAGAAGTGA
TGCCTGGGTGAAGATAGCAGTGGAAAGCTCACCTCCTGGC
AGTCACTCTTGTATTGGGCCCATTCTGTGTGCCGGGCTCT
GTGCCGAGTACTGTGCTCCATCAGGAAACAAGGAAGATGC
TGTCTGCCCCCATGGAGATGATGGCATTTTGGTGAGGACT
GGACATTGCATAAGCAAACAGCACAGTGACATCATAAGTT
CTGACAACCAGAAATCAGAACTGAGTACTGAGAGGGAAAT
AAGCACAGTGGCATAATTAAAAGTAACTGCAGGCAGGGGT
TCTTTAAATAGGGGGTGAAGGAAAGAGCTCTGAGGAGGTA
AAACCAAGCTGCGACCTGAAGGTGGAGAAAGACAGCTTGG
GAAAGAACTTTTGAGGCAGAAGGAACAGCAAATTAATAGC
CCTGAGACAGATTTGTTGGGTGTGCTAAAGGCAAAGCTAG
GAGGCAGAGCCGCTGAACAGAAGTGAGTGAGGAGCGGGCA
GCACTGGCCTGACCACGGCTGAATTGGTCCTCATGCCATG
GGCAGCCGTGGATGGTTCCAAGCAGGGAGGAACATGGTCT
CTCCTGGCTTTGCAATCCCTCCAGCTGTGGGGAGGAATCA
AGGTCATAAGGGTCAGTGTGGAGGCAAGGATGCAGTTTGG
ATGCTGCTGAGGCAGTCCAGGTCTGAGATGATGGGCGCCA
CAGTGTGGAGAGAGACATGGGCAGATCAGGCGGTATTCCC
AAGTCCACATGAACCAGGAAGGTGGTGGACATCCAGGAGA
TAGCAAGGATGGCTCCTGAGACTTTAGGCTAAGCATCTGC
ATAGACGGCATTGCGCTTACTGAGATGGGAAGACTGACAG
TGGAGCATACTGAGGACATGGCTGGGCAGAGAGCTGTTAA
TGGTAAAGAGGAGAACGATGACTTGAAGGAAGGGGTAGAC
ATTTTGTTACTATGGGAGAAGACTGAGTTTGCTGCCATAG
AAGGAGAAAGGGCCTCTGGACAGGGAAGGAAAGCCGAACA
GGCAAGTGAGAGAAGACAGGTGGGAGGAACTGAGAAGGTG
TGAATTGTGTCGGTGTGGGGTGGGGCACTCCCTTCTCAGA
GATGGACAATCCGAATGGTGAGAACTAAAATTGGCCCATC
TCAGTCTCTTAGATGAGATGCCAAGCCACTTGCTGCCATT
TGTTGGTGGAGTGATGGGATGGTGTGGGGCCTCAGTTGGT
TGCCCCTTTAAGACGTTTTAAACTGACTGGGTAGCCTGAG
GCTGTATTCCCATAATTAACTTACTTTCTACCTAGCTGGT
ATCACATAGGGTCTTCCCATTCCAGCAAAGTAGAGTCCTA
TATCAATTGAGCACATATTAAGTGCTTACTATAGATAAAA
AGTTTGGCAGGTTTAAGGGTAGAAACATAGCTGCAGTATC
GTCCTCAGTCTTAAAGAACTCACAGTCTTGTTAGGGACAG
TGACCAGAGCTGTAAATCCAGGCAGAATAAAACAGAGCTA
GGAAGAGATCCCAAGCCACAGCTAGCACAGAGAAGAGAAA
GTAAAATATAATTCTGATGGGTGGAGGGTATGGGAAATCA
GAGAAGGCTTCAAGGAGAAGAGAACTTTAGAGAGGGCTGG
AATTTTGCCTCAAGCTGAAGATGGGAAGGGCACGCTAATG
AGGGAATAAGGTGAGCCAAAGCTCCTGCCACCTGCACTTG
AACACAGTTGAGAAGGGGGTCTGTGAGGATTGAAGTGGGA
AAGGCTGGGAAAATAGGGCTTCTGCTTTGGAAAAGAAACC
ATGCCAATTAATTGAAACAAGAAACTGATGGGGTCATCTT
CCTTTTGGGGCTATTTTGGGACTTCTTATTGCTGACCCAC
ACCCCTAAATTCACACGGCTTCCAGGAGAGGAAGGCCCCA
CTGTCAAGAATGCCTGAGAGCTAAAGAAGCCAAAGTCTGC
CGAGGAGGACTCCAGGCTTTCCAAAACACAGCGGGATTGC
TGTTAAGACTATTTTCATTATTGTTACCATCATAATTGGC
ATTTCACACACTGCTTGTTATCTCCTTCTGGTGCTTAGTA
GCTTGGAAATGTTCTGCCTGTGATTTCTTCATCTAGGCGA
ACCATTTCCTCCAGCTTCCCCTCTTCCCTTTACTTTGCTT
CTTTCTCCTAAAAGGCAGCCCGTGACGATGAGGTTTTGTT
TTTTTTTTTCCCCCCCACCAAATAGTAACAAACGTATTTT
CAAATACGGTAACAAAGAAAGGCATTATGTGGAGGAAAGA
AAGGCTCTTAAATAATTGAATAAAACTCCACCTTTCTAAA
TTTTAAATCTGTTCCTCCCCCAAGAAAATACACTTGAACC
ATTTTTTGTGTATATGGTGAACAATCCTGCTTGTTCATAG
GTTAGGAAGAGCTTTGAAGAAAACACAATGCTCCCTTTTT
TGCATATACCAAACATTTTCACCCAGGGCAAAATCAGTTG
CCGTTTTAAACAAATTGATTTTTCTGGAGGATGCTGTAAA
ATATTATTGCAGGCAGAGCCTGCCTGGGGCAAAATTGTGT
GGATGGTGTGAAGCTTGTCTGTGGTGCTCTCCAGACTCCT
CTTTCCTATTTCGGAGCTGGCCTCTGCTGGCGCCTGTGCC
ATCCTGCCTGCTGAGGGCTTGGGTCTGAGATGAAGACAGC
TGGGAGCCTAGTAAGATGGGGTCAGCTCCTGACTCAGTCA
CTAACCAGATGTGGCACCTTGAGCAAGTCTCTTCCCCTCT
TTGGGACGTACTGGATCCCAAAATGTGAGTATTGGGGATC
AAGAGGAATTAAAACTCAAATGACCACAGAATGAAGCAGG
TCATGTAAAATTCCAGTGGGCCTGGCAGAAGACAGTAGGG
AGTGGTGGGAACTTGGGCGTAATGGAGAAACTCTGCCTGC
CATGACTGAGGAGCAGGGACTAGTCCATTGACTGATTGCT
GCCATAAGGTAGACCAGCTTAGTATTGCCAGAACTTCTAA
ATGACCCTTCAAGCCAGGCAAACACATCTGCAGGCCCAAT
TTGGCCTGCAGGTGGTTAGCCTATGATCTCTGGATCAGAT
AATGTCTATGGCCTTTCTGGTTCTGTAAGTAGGCAGTAGA
GGATTAAAGTTCTCCTTTCTCTACTGAGTATTTTAACAGC
AATGTCTTAAGGGTAAGAAGCCTGCAAGAGGGAGTCTCTA
GTGGTAAAGCTGGAGGCTTTATGAAGCTTTTCCATTGTGA
AAGTAATTTTCAGCAAGAATTCTACCTGGCACTGCTCCTG
CTCTACTGGCAGACTATTTCATCCTGGAAGCTTGGTGCTC
TGCCCACACATAATGCCGTCACTATTTATGTGGTTAGCTT
CCAATAAAAAGTGACTCAGTCAATGCAGTCAAATACAGAC
GCAAAGTTGGTGTTAGATCCTAAGCAACATTTTCACAGAG
TAACTATCTGAGTCAGATGGGAGCCCTTTTAGTGGCCATA
GGATGGGAAGTTTGTAGAGATCTAAGTTATAAGGAGAAGG
AAGAAAGTGTGGGGAGACACTTTGATATAAATGTATGCAA
CTAGAATATCTTTATTTTACCTCCCTGTCCCAAGCACATT
CACCCTTTAATATACTACCCCAAACTTACCTCCTTGCCTT
GGCACCTGAGCATTAGGAAAAAAAATCTTTGTCTAAATCC
TTTCTTGTGGCCCTTAGTCCAGGCAAGAAAAATTATCAGA
TTTCCTGACTTTTATAACAAAATACCAGCTTTGTCTTATA
TGCACGGCTTATATCTAGAGCATATGCCTCTCTCTTCATT
CAACATTGTAGTATTTGACGGTATTCAGTATTAAAGGAAC
TGCTTTTTAGTTTCAGACAAGAGCTTAGTTGAGATAATGG
ATACATTTTAAGTTAGATCAAAGTATATGACAATCATTTA
TTGCTTAAAGTTAATTAAATTCTCTCCCTGACTCTTGTTG
GCTCTTCAAAAAACTATATTCCTGGACCATATTAACTTCA
TTCCCTGCAGAAATATCTTCACTGAGTCGTGTTGGTTATC
ATGCCCATGACTTTTATGGAAGACCATTTTAAGAATCAGC
CAAATGAAGAACATTTTCACATTTTCTCTGAAAACTGTTG
TGGAAGATATTGTCCATTATGTTGTTCAATGTTCCTGATA
CAATGATCCACATTATAAATTCCTCTTAGAATTTAATATC
AAGAAAATGTTTGCTTCTCTTGGCAAAATAGAATGCTTCC
TCTTAAGTAATCACAAAGATTCTAGACCTCAGAATGGTCC
CTTTTCTGTTCCACCACGGCTGCTGGGAATCTTAAAGCCT
GTCTTCATGCTAGTGGCATCAACCATCTAAATTTGGAGCA
CAACTGTCTTTCTGCTTCATTTTCTTGGTCTCATCCTGTT
GTTTTTATTTTAATTGTTTAATGTATATATGTGTTTTATT
GTATGTTGATTAAAATAGTTTTGGAAGTAAGCAGTAGATA
AATTATACAGATAATTTGAGATCATTTAAAAAGGGGTCAT
TTTATTGTTGTTTTCAAATTACTTCATTTGTATCTCTTTA
ATCTTCTCAGCTAAAATCGTAATAAAAAATTCAGTTTATA
CTTATCTCAGAGCTCTACACCCAGTTAGCACTCAATAAAT
ACTTGCTAATTTGTTCATTTCATCATTGACTAATGGCTCA
TTCCCAAGACTCTGAAAGAAGGAAAAAGCTTAAATCATGA
AAAAAATTAAAGTTTATTCACAAAGATGAAGTGAGAGAAA
GGATAGTTTTCACACACTCTTTCCCTGCTCTGTAAATAAA
CAGGGCATCTGACACAAGAAGAAGATGTGTGACTTACTCA
ACGAAGGCTTGGATTCCAGTAGGAACTCCCAGCATGCCAC
AACACTTCAAGACCAGAAAATGGATTCTACCTGTTTTAAG
ATTTCTTGTATTTAATAAACATGCATTGAGTATTTACTCT
GTGCCTGGCCCCATGCCAGGAGAAAGAAGACAGAATTGGT
GGGGAGTTGCCTAGCCTGGTTGCATAGAAAAGAAGACACA
GATCCTCAGTGCCACAATTCACAAAATGGCCCCAGGACAT
TGCCATTAGGGTCACCTTTGCCTTGGAGTTGTCCAGCTTT
GTGGAATTGGATGAGGGCTGCTGAGAAATGGTGACAATGA
GGAATCAACCACTGGTCTACTTTATAACATATGTCCTCAC
ACAGTTCAGTTTTTCTTCATCTTCCAACTGTTGGATCCAA
CTTCCAACACCACCATGTTTGTGGCCCTTCTGCCCACAGC
CATAATCTGGTTAGACTGAGGTATAATACAGCTCACACCA
AGGATGGAGAAATGTATTCTTGATTGCAGCTGGGGGTTGT
GAGAAGGTGACACTGATTAGATCTTCAATAAACTGAGACC
ACTACCTCAGAGTTAAACAGCCTGCATTGCCAAGGGAGGA
ATGGCATGCTATTGGACAATGTGTCTGTTGATGCACATTT
TCATAAATTGTTTACTGACCCTGTGGGGTAACATGAATAC
TTAGCAGCTAACACACCCCCTAATTTGTAGTAACAATCTC
TCATCACATGCATACTGTTAACATACTAGGCAATACATAT
TTCTGTACTTTGACTTTTTAAAGTAATAATATTCTTGAGG
AAATAGAAAATCATGATCACAATTTATTTCAGAGGGTGTT
TAGTAATTTACCATGCATCTGTGAAATGTTACTTAATCCT
GGGTGGTCTGTGTGCATAGTTATGTTTTAATTTGCACATG
ATTGCTGACTCTCATATCACTTAAACAATCAGGATGCATC
AAATGACTGGTTGTTGTCTTATAACATTTTGTTTTCCCCT
TTGTAACTATTGGAAAGAGACCATCACATCCCACAACCAT
CTGTAATATCGCCTGTGTATTGCTGAATATTGAATAGATA
TTATGAGTATTGAATTTGGCATCATTTCTGTGGTCATATT
TCTATGTGATTTTCATTGCCTACTCAAAAGAAAATGAAAA
GAGGAAGGAAGATAATGAAAAGTTCTCCAGGCTCTGCAGA
ACCACCCTTGCATTTCTAGATTTTTCTTTTTTCTAGATCC
TTCAAATAAACCACCCTTTGTTTTGTTTTCCCCTCCTATA
ATAATAACAGTGTCTTATCTTTGCATAGTATACATATTTT
AAAAGCATTGTCCAACAAAGCACTGTGTCTGGTTCTCACA
TTGACTCTGAGGTGGATGAACAGGCCATGGAAATCTCCAC
TGTGTATATGGGGAAACTGAGACACAGGGAGTTGGTGACT
CATGGAGACAAATACCACTGTGGCCCAGAGATGGTTTAGA
AGCCAAGAACCCCTGATTCCTTTCCAAACATTTCCCATTC
AGTAGCACTGCCTTCTTATCAGAAGCTGATAAGGTGTCAG
ATAAATCCTCTCACAACTTAGAGGAGCATGGAGCATAACT
CCAGGATGTCAGGAGTTATTATGGAATTGGGTGTGAGGGA
CCAACGTTATCTGAAAAGAGGCCCGTCTACAGGTGCAGGC
CAGGAATAGAGACATGCTTCTCCTTCTGGGTTCCCTCAGT
GCATCATCACTCATGGGAAATGAGAGAAACATCATTGTTT
CCTTCACCTCTTACCCAATAGATTATAAAATTCTATTAAC
GTTTCTTTAGTGATTCTCAAAAGTATCACTTGCCCCTGTT
TCCAATTGTCATTATCCTACTTGAGGCTCAATCCTTTGTT
TTACATATTATATATGTGCATTTCTTATATATATGGTTTT
AGAGATAAGACGTCACTCTGTCACCCAGGCTGGAGTGCAG
TAGTGCAGTCATATCTCACTGCAGCCTCAAGCTCCTGGGC
TCCAGTGATCTTCCCCCTTCAGCCTCCTGAGTAGCTGGAA
TTACAGATGCATGCCACTGCGCCTGGCTAGTTTTTTATTT
TTTGTAGAGATGGGGTCTCACTATGTTGTTCAGACTAGTC
TCAAACACCTGACCTCAAGTGATCCTCCTATCTCAGCCTC
CCAAAGTACTGGAATTACAGGTGTGAGACACCACAGCAGG
CTGAGGCCCCATCCTTTCTGACAGATATTACAACAGCCTA
ACCAGTTCCCCAAGTCTTCACTCTCCCCCCGATCCTGGCA
CCCAGTCCTGGCTGTCAACCTCAGTCCTTCCTCCACTGCA
CTACAAGGTTAACATAGACTGTAACTATGACCATGCCACT
CCCCAACTTAAACCACTTTAGTAATTCCTCATTGCTTACA
AAAAGCCCAAGCTCCTATCATAACCTGGCTTCTGGCTTCT
GAGTTCTTCTCCAGACGAATCTCCTGAGACTCCTGCCTCT
AACATTAAGTTTCAGTAACATGCCAAGTTGCCTACAGTTT
CATGCTTCCTTGCTTTTGCATATGCTGTTTCCTAAGTTTG
CAACAATTTTCTCCCCCACCACAAACACAAATGCACGTGT
GCGTGTGTGCACACAATGCCTATACACTTTTCACATACTC
TGCTTATCACTTGTGGACTAGGGGCGGGTGGTGGGGGAAG
TGTTCTTCAAGATTCAGTTCCCAAATCTTCCCTTCTGGTT
GTCATTTCTTATCCATTTGGGCTGAGTTGCAGGCCCTTCA
CTTTGCTGGCAGTGTCCTTAAAGGATGATATGGCTGTGGA
TTGGGATTACTGGGTCTACTTCTCTGTCTCCTCTGATTAT
GACTTACTTGATAGCAGGGACAGGGTTTTATTAATCTTCA
TAGCATTAGCTTAACAGTATCTAACACCTATTAGGTTGCA
AATAAATGTCTTTTAAACTGAACTGAAGTACATTGACATG
AAAATTCCATTTTCTTCCTGTGCTGATAGACTACAGCACC
TCGGATAGCTCATTTATTTAACCTGCGCTATGAGGCTTTC
CTAGTCAATAATTGACTAACACATCTTCTGCTTTGGTTTA
ATACAAAGGATCCTCAGCACAATCCTAGATCCTACACCAA
GCCCATTTGTAACTTGACTTTATGAACAAAGGGCCACATT
AGTGAAAAGTACTTTTTTATTCCAGTGGCAGACTTGGGAA
GTTTCTTGTTTTGTTTTGTTTTATCCTAGCTGAAAGGCAA
AAATATGTAAGGAGGGTCACTGCACTGTAGAGCAGCCTTC
TTCTCCTACAGATGGGGTAAAAACTCCTTGCCCCATGAGC
CATTCCATCCCATTGTACCTTCTCCACAGTAATAGCAGAT
GCCATTGAGTATATTAATCTTTACATTACTATGTCCTCCC
TATAAGGACACTTAGGATAATTATTTGGTATTATCACCTA
GATACTTCTAGGCAACTCATTTATTTTTATCTTATGAACA
ATGCAAACCACAAAATTGATGTTCTTTCTCTCTCTCGCTT
TTTTTCTGTCTCTCCTTTTTCTTGTTCCCCTCCCTGTCTC
CACCCTGCCCCCACCATTAGCTGCTAAAATGCTTGACATT
AAACGTTTTCTTGGACACTTGCTAGTATGTAAGACCCCAG
GGCATAAATTTTATGTATGAACCTCATTTTAAGATGCATT
GTTTTCCTACTTTATTTTTACTTAACCAATTTCTCCAAAT
TTCATGTGTTTTATTTTGCTCTATAGTTTATCTTTTTATC
AGCCACTTTGAGTTCTTTTATTATCAAGGTAAGATATCAA
TACATAAATATGTATCACAATAACTAAAGTGAGAGCATGT
ATAATGTAGAAGACTGCTTGATGAGTAATTTCTACATCAT
CAATCTAGGTTGTTACCTTTTTCCAACAGCACATGGGCAG
TTACATGATCTCACACAAAGCACTTCTATTTGGTAGGACA
GGGGTTACACATTTAATTCTTAGAAGGAAAATTTGCTTGA
CTTTTGTTTCTGGTAATTTATAGTTATTTTAACCCTTATT
CCATATATATGTGTGTGTGTGTGTATATATATATACACAC
ACACACATATATAATATATATACACACACATATATATACA
CACACACATACACACACATATATACATATACATATATATC
TATATAATTAGTTGTAACAAGTTATTGATCAGATGAAATG
GGTGGAACAACTAATACTTAGCCCTCGGCCTTTAAAGTGT
TGCTGAGGGCATTGTCTTGCATAGAAGAGAACATGCACAC
AATTTGAGAACTGTTGTGAGCCCAGGAAAATATAAGGGAA
TGGCAGAAACCTTACCCTAGGTCCTTCCACATAGTAAAGG
ACCACTATATATGGTTCTTCACAAAATCTTTTGAAGTAGG
TAGGGCAAAGTAAGCTTTTAGAATAAAGTTTCTCAATTAA
TTGGACAGGCAAACTTTAAATCAAAAGTCTGCCAAAAATT
TCTGGTTGGCTTTGGTTGTAGAGATAATGGTGACAGTACA
TGACTTAACAACCAAGACCCCTTTAAATTCTCCCTCCCAG
ACAGATGTCCAAATACTTAAGGAGCTCATTGCCCTTATAG
TTCATGGTGAATATTCTGAAAGGGTGTGCTCAGTGTTTGC
CTGGCACACATAGGCCATATAGAGGAAAGGGAAGAAGGAA
ATTTGAAGACTTGGATACTCTTATTCTGTGGTACCAGAGC
TTTATCTGAATTTAAGCTGTGTAGAGGGCATACAGGGATA
AAATCTTCAGGCTCTCCCTTAAAAAAGACCTGTCTCTGGA
ACTACTTAGTTACTCATGTCACCTTCCAAATATGCAAGAA
GCTTTACGTAACTGATTTTATTCATTCAGGCAACAAATGT
TTCTTGGGGTAATGCTACCTATTGGGTACTGTTCTAGCCA
GTGGGGATATAGCAGAAAACTGAAGAAGTCCTTGCACTTA
CTGAGTTTACATTCTCATGGAGATTGTCAGGTTCCACAGA
GAAAAATAAGCAAGACAAGGAGGACATGGAGTTGAATGGT
TATAGAAGGTTCTGACAGAGGACATTTGAACAGAGACCAA
AATGAAGTGAAAAAAGAGAACTATATTAATATCTCGGGGA
AGAGCATTCTAAGCTGAAGGAAGAGGAAATTCAAAACTCA
CAGGCTGGAATGAAGCTGAAAGTCAGGTGGCTGGTGAGGG
CTAAGCTAGAAATCCTTGGTGAGGCTGGAAAGTTAGCCAG
GATGAGGTCATGAAAGGTCTTGTAGATTATGATGAGGTCC
TTGTCTTTTACCTCACAAGAACTGGAGAGACACTAAAGGT
TTTTGAGTAGAGGAGTGGCTGCCAGGTGAGGTGTCAGAGC
CCCAGCACTCAAAAGTAGTTGATTCATGGGTTGGTAAAAA
GAATTTGCTGACAACAGAGTAGGTTTGAAAAAGGAAAGTT
TATTAGAAAGGAAGAACACTGCAAAAGGTATAGCAGGGCC
CCTCAGTGAGAGCACTCAGCACGCCGTAGTGGATTTTCCT
TAGGGGTATTTATGGACCTTAAGGTGGGAGCTTAGGGTTC
TAAAATGAATTTCAGCATGGCATTCCAGAGATGTATAGAA
ATTTTACTTACTTATAAAAGTTGAAAGAGTCCTGGAACTA
GATGCTACCAGGTGGTCTTTTGTTCCCTTCTACATTGCTC
AGATAAGAAGTTTTGCCTCCAGATGATCTGTTTGATCGTC
ACCAGGTATTGTTTGCTCTCCTCAGTGGCGTGATCTGACT
TGAGACTTAAACTAATCATTTGGGTCACTATGTAAAGTAT
AGACTATAATGAGGCAGTGAAACAGGGACACCAGCTTCCA
TGAGAGATGGTGGTTACTTGGACCAGGGTGTGTGCCATAG
AAGTGGAGGAGTGATCAAATCTTGAATACATTCTGAAGAT
GAAGTTGGTAGACTTTGCCCATAGATTGGATGTGAATGTT
GACGGAAAGTGAGAAGTCAAGAAAGATTCTAAGATTTTGG
TTTGAGCAACCCAAAGAGAATATTTCATTTAATAAAACCG
TGTTTTCATAAGAAAGAATAAGAGTTAAAAAATAAAATAA
GAAAAATTGGTACTTCTGTTTGAAAAAAAAAATTCGAGAT
GCAAACAAAAAAAGGATTGTTTAGTTATATTATGCCACAG
GGCATAATTTAGCCCTATGGGTGGATGATTTGTTGGAATT
TGGACTTGGTGTTTTTTAGAGTCATCCAATCATCATGGGA
GGGATTCTGTGGAAGATGATTTGGTAACATTCTAATCTCA
GTTGGAGGAGTTTGGTACCCTAACTTTCCATTCCCACAGC
ATTCTAGTGTGCAGGCCCTTGTTATCTGCAACCAACTAGC
TTCAGTACTAGTTTCACCTCTTTCCCTTGCCCTGGTGCAA
AGGTCCAGAGCAGCATTTTGCTGGATGGTCCTTTTGTGCT
GAGACCTGGCCTGAAGCCATATGCACAAGTATCCACTCAC
CATGAAGCCGTCTGAAGGAAAGCCAGTCCAAGTGGGTTTT
GGGGCCCTAATCCATGAATGAGAGAGGTTGAACATCCTCT
AGAAACCATTGAGGAGGAGGACCTTGTAGCCTGCCCAAGA
GTGCCACAGTTGGTTATTGTCAGTGACTAAGAAACCTTTT
GTAATTTGTTCTCTTGATCGGTTGAACAAGAGCAGAGTTG
CGAGGCATCTCTTCCAGCAGGATTCTGTATAAAAGGAAGC
TTGTTCTTGTGATCTCTACTCCTTCCTGAGACTGTCTCAG
CATCAGGTATTAGGGACATTCCTGGAAGGTCTGCACTCCT
GGTCCACAAGAGCCTGACTCACAGGGACCCGGCTGTATGA
GGTATGCTTCTGCAGACAGGAGCAACTAGATGCTTCTATG
CAGCTTGACAAGTAATGGAGGAACCTGGGAAACCCATGAG
TCTCTTCTAAAATTCACTGGAGATGGGAGTGGGGAGAAGG
AGCTCGTCTTCTCTAGGGATTGATGCTCATTTTCCCCTCA
TTATATTCAGCGTCTCCCTCACTGCAGAGCAGTGACTGAT
GGTGATCATGAGACCACATGTACAGATAAGAAGTCTGAGC
AAAGAGATCTAATCCAAGCTCACAGCTGAGAGAAGCTTCA
GACAATGACAAGGAGCCTAGAGGACATTAGATTTGACATT
TCCCCCTTAGTGGTAGATTTCTTCCTGGAGCCACACAGAA
TTTCATCCAACACTTAATTATCCAGCCGCTGATTAGTTGA
TACCTGGATTATTTTGGCCCCTTAAGAAGAACCTATCATG
AAAATATAAATGTATTACCTCTCATGCATTGTCACCCAGG
CATGATTAATCAGGCTGTGGATTACTCAGGGCTTCTCTAT
TTTTTTTTCTTTTGCTACTTTCTGTATTTTGATGATTTTA
TAAATCAGTCCTATCTCCCCTCAACCATAGGGTAGGAGTG
AGTAGAAAGAAGAGGTGCAGGTCAATGTAGTCTATGCATT
TGTGAGTTAGGATATAAGATTTGGTGTTGGAGAAACTAAA
TGGCTTAACAATTATATTGAATTCTCTTTAAGTTTTAATT
ATCCATGTTATCTCGACTTTCATTATTATGGATCCCTGAA
CGTCGGCAGTAATGGCTGTACAGTTGACAACTGCACCATG
TAATAACAAAGTCTGCTCTGTAATCATATTCTAGCATGCT
ATTTATCAGGGATCATTAGAACTCAGGATACTGGAGAGCA
ACAAAAATAAACAAAAGGCAAGCCCAGAGAGTTGTCTTGA
ATTATCAGCCATCTTTCATTATCTCTTAATTTCTTAAACA
TCAGATTCATAAGGACTAAGTCTATAGGGACTAACTGGCT
GATATTGCAAGCAAATGTTAAAACCAGGACAAATCCTAAC
TAGAGAATTTCCAAACTGCTGTAAAATCTCAAAATCAAAT
CTGTAAGATCCCTGTTGGAGCTGCACTATCACTTTCTTCA
CTGTTGGTATAAATTGAGTTGGCTTAAAGTAATATCTAAT
GCATGTTAGTTATGGAGGTAGCAAAGGGAACTCATTATTG
AATAGTCTTGTTGACATGTTGTGATTATTTTTTCAAGACT
CTGGCCTGAGGCATCAAGTAAAGACCTAGCATGGACCTAC
AACCACCAAACATGAGTTTGTTGAGGTTTGTGAGTCTTGG
TGTCCAGAGAGGCCACCTCTGTCAAGACTCACATAGCAGA
GAGCATTGGAATTCCACGGACAGGGAACTGGGCTCCAGCA
AAGGCTACACAGAGGAATTTTAGAAATCCGGCAGATGGTC
ATTCTCTGGGAGTTCTGTCCATGAGTGACAGGTCATAGCC
CTTAAATTGGGATTTAGGGAAGATCTTTAGTCTACAAGAG
AATCTAGGAAAAGCAAGAGAAATGGCAATTGGTAAAGAAT
CAAAGAGCCTGAGACCTGGGGCATGGATGGCAGGGGCTTC
TCAGGGAGAAATGATGACTCAGGGGCTCTCAGGGAGAGAC
TATGACTCAGGGGCATGGAGAAGAGGGCAGGGGGCTCTCA
GGGAGAGACTATGACTGAGACTTAACTATTAAGTCTGTGG
GAAACTTAGATGTGCTTATATGTGTAAAGGACTTAGAACA
AAGTAAATAATCTGTAGGTGTTAGCTATTATTGTCACCAC
TATCACCCTGATTCTGAGGACAGAGGAGGTAGTAGTTAAT
ACTGGACACCTGGATGCCAGTTCAGCAAGGTGACCAATGC
TAATCTCAACTGCTGGGGGTGAGGCCATTTAGATACTGCC
TTGGACATCTCTGGGTAGTCACATCTGGGAAATTACATAA
GGATGATCCATCAGGTAGAGGAAATAGTAGGTCCAGTTTG
GGGACCTGGATAGAAAGAAAATAAGGGGTGGAGCTGGCAC
CCATGATATGGCCTGAGAATAGCCTAATTAGGTGACCCTG
GGGCAGTTACGTGTAATAGATAACTCTCCAAAACTGAGTA
TGTATGTTATCTGTGTAGGGAAACATAAATCCTCTTGAAT
TGAAATGGATTCTCATATTTCTAAAGTATGGATTTTTCAT
ATTTGTAAAACACTCAGGAATCCAAATGTGGGTAATGCTA
ACTCTCTTCTCCGTAATCTGTGGGGCTGGATGGACTGTAA
TAGTCCAAGATGAATGTGTGCTATTGTTTAATTGAGGGTC
TTCTGTGGCAGGGGTAGAACACAGCATCACACAGGAGTGT
AGATAATGGGATGATTGCTGAGGACTCCTGCAAGTAATTC
AGTCTCTATAGAGTCAATTCCATCTGAAGCACACACTACC
AATTCCATCTGTATTGGTGCAACTGGATTTGGGGCAGTTT
TTATTAAAAATTCTCAAATCAATGCAATACAAGAATTAAA
AATTCTCCTTGCTACTTCGTATCTTCTGCCAAGCACTTGA
TAAAATGTGTTCTACAAATGTAGATATGGAGTCATGATAA
GAAAACTCACTCTTGCTGAATATTGGAATTATCTGGCTGA
TGTTGCAGGCAAATGTTAAAACCAGGACAAATCCCAACTG
GAGAATTTCCAAACTACTATCATTCACTGCCCTGGGGCAA
AGTTTAAAGAGAAAAATTAGAGACCTTTTTGTTTGCACAC
ACGTTGGTGAACACACTTAAGATGGAGCTGCCCCAGCTGC
TCAAAGTTGAAAAGCTTCCAGATATGTCCAGGTGCAATAA
AAGCTTCTAAGTCAGAGCTGGCCTCTAAGTCAGACCTGTT
GGGCCAGCTCCTTGCAGTGTGACCCTAGCACATGCCTTTA
GCTTCCGGGTATATTTGAGGATGGAGCAGCCCTCTTGTTT
TCTGGGATATACCTTATTAACTGTCTAACAAGCCAGAGAT
CCTGTCCCTGTGACTCTGTCCAACCTCTGCAGCACCCCAC
AAAGGAGCAGAGGAGGGGCTAGGTAGGGACCAGTGACTTT
AGGATATTGGTTTGGGGACATTTGCCATTAAGAGAATGTG
GAGGGCTGGGGCAACTTTGAATAGCCGTAACAACCTCTTT
TCAGTTTTTTTGTTCGTTTTGAGGGGGCAGTTGGTAATAA
GTAGCACCACATAAATTATAACGTGCTATGAAAAGACAGT
GTGGTTTATCAAAAAAAGCATATTGATTAGGAGTGGCAAC
TTGGGACTGACTTCTGGTGCTACAGGAGTTCCATGAGCAC
AACAAGCAAGACATTTTCCATTTCTGTGCCTCGGTTTCCA
TACTTATAACTTAGGATGGTGGAGACAGAGAATACTGGGG
GATGTGTGAAGGGCCCTTCCAACTCTAATATTTCAAGCCC
ATGAGTCCTGTCCTGCGCTCCCACATACTAAGTCCCAAAG
CAACACCCACATTTTCACTGCACTGACTTACATTTTCTCT
CTGATATATTCCACTCTTCACACGCACTTGGGTTATTGAG
ATAAACCACTCACCTGAGATAGTCAGACAATCATTTAGCC
AAGAAAACAAAATGTGAAAGACGATAAAGGCCCATCAGCA
GAACAGATGGCTCTGCACACAAGGCAGAGAGACCCACAGG
TGAGACAGAGGGCAAGGCTGATGGGGACATGGGATAAGAG
ATGTTGGCGGCTGACTGGATGGAATGGAGGGAAGGCGGCA
GAGCTGGTGACAAGAGGAGTGAGCATTTCATCAGCATCGG
CATTGTCTTACACAGAGAGACAATTATTCAGGGGAACTGA
AACACGGGGGCACACAGCTCTGCCCTCTTCCCTGTCTTCC
TCCCTGCCACTGATATAAAGAGCAAATGTTTTTCAAAATC
GAAGCAAGAAATTGACAATCACTGAGTGTTCCAGGGGCCA
TTTACTGTGTCAAGTGGTTACATAGATTAGCTTATTTCAT
CTGACAGTGACTTCATGGGGTTGGCCTTATCATCGTCGTC
ATCATCATCATCATCATCGTCATCATCCTGGCTCTATGAA
AGAAAAGAGCTAAGTCAAGGAAATTTACTCAGCTAGTAAC
TGCCAGTGCTGGACTGAACTTGGGTTTGTCTGACTCTTGA
GCCCACAGCCTTTTCGCTGTCTCCTGCTGCAGCCAGAACC
ACATCTGGTCTATGGAAGATTTGAACACAATTCCCTAATA
TTCTTCCTTTCCTCTCCCCACCTCTCCCATTCTGAGACAA
AGGTGTCAGGGGCTTGGAGCATAAGCAAGCATTGTTTCAC
TCTCTTCTTCTCTCTGCCTTCCTCCTCCCTTTCCTGGCCA
AAAGTTCTATTTATAATATGGAATGTACTAAGAGGCCATC
CATTCACCATTTCCTTAATTTTTATGGCATTTACGATTAA
ATCAACTCAGGCTGTGAGCTTTGGTAATTAAATAATTTAG
GTAGCAGAATATTTAATTAATTGTAATTACATATGCTGTC
TTGAAAGCCATTTCTATTTTAATTTTAGCACAAACTGGAT
TGTCCAAAACATGTGTTTTCTTTGTCACCAAAACCTCTTG
TCCCATTGCTATAATTTCTTTCCTTCTTCCCCACCATTCC
TCTAACCCTCTGATCTTTATGTATTTTTTCTTTCCTTGTA
ATTTGACACACAGGCTATCAAAGGAGGCCAGCCATGCCTC
AGTTCTGTGTGCTAAGGGCAGAGGAAACAAAAAAAAGGAT
GTAAGACAAAGTCTTGGCCTACAAGATGCATACAGTCTAA
TTAAGGAGAAAATCCATAAAGACACTAAAGTATAAATAAT
AGAAAGACCCCACAGATGATCATTGCAAATGCAGTGGATT
GAAGAGGATGGATGTGGGTTTAAACCAGGCCTGGATGTAT
GTGTAGCACTAACTCAGTGTGGGGAGTTGAGCCAAGTCTT
GAGATGAGTAGTAAATAGTTGTAAAGCAGAGAAGAGGGGG
TGGGTATTCCAGATAGAGGGGACAGCGTGCACAAGGTATG
GAGACAGGAGCTTGGGGAATGGTGGAAGTTTCTTCCCTAC
AGAGAGCTGTATATGGCCAAGAAGTACACCAAAGACTATT
TGTTCCTTTAGGGGAAGAGGCATCATGACCTTATATGGGG
AGGCAGTGTGGTACAGTAGAGAGTCTCAGTTTAATACTGA
GGTTCTGGATTTGAGTCATGGACACCAGATGCTCTGGGTT
TCAGAGCAGTCACCATTTTCCCATCTCATTTTTTTTTTTC
ATCTGGAAAATAGGCACAATAAAATGCCTCGCAGGGCCAT
TCTCAGGGTTGAAAGAGATAAGGTACACGGTGCTAAATAG
GCATTTAATGAAGGTTGATATTAACGTTATTTTGTTTTTA
ACACCAAAGCTTATTGTAAGTTATTAGATGCTTCACAAAT
ATACAGAATTACTTGGTCTCTGCAGGATCTAGCCAAATGT
CAATCCTTAATTCATGGTTACCAGCATTTTCAAATCTCAG
ATAGTTTTGTTGTTCAGCCTTGTCTACCCATATAGACTCT
ATTTTCTAAGTGAAATAAAACAATCTGATGTTGAAATGAT
AGTTTTTGTTGGAGCAAGGGTGACCTCAATGATCATGTGG
TGAGATGAAAGCCTGGGTGTTCCACTTTTTCATCCCACAC
CCATGCCCTACAGAGTCCTCTGTTCTTGAGAACGGTGCAC
GGGAGAGCCTTGGGAACAGAGAGAAACTGGCTCTCTTCAC
ACCATCTATAAGAATCAGATTTGCCAAGTACTTTTGCCAA
AGCTGCTCTTCTCTTGTTTGCAAAATTTCTACCAAATGGA
GCAACGCTGTGGATAATGAAACTGCATGAGTATCCTCATT
AAATGGCCCCCTCTGCAAGGGATTGGGTGACGTGGGCCGT
GAAGGCCCAGGCTGAGATCTTCCACAGAGCTAAGGTTCCT
TCTCCCAGGGCCCCTTGGGGCACTTTGATGGTATTTACTT
CCTCCTACCCATCTCCTCTAATGCAACAATTGTGCTAGTT
AGTCAAAATTGCTATTGTTAGCAATGATGGATGCTTCGTG
GTTTTTCCAAATACACTTAAACATGATTTTAAAATTCCAT
TTTTAGTCAAAAAGCATTACATGTTGTTTATGACATATAA
AGCAGTGTAGAGATGCATAAAGAAAGCGCTAACATCCTTC
TGTCCCCCCAAATTCCACTTGACTGAGAAAACCAATGTTT
ACAGTTTGGTGTGTGTATCATTTCCATGGCTTTCTCTATG
TTTACACATACACAACACACACATCACACACACAAACACA
CACACCCTCACACACACACACTTATACACATGCATATATT
TTTCCGTCTGATTTGGAAAATGGAATCCTTCACTACACAT
TACCCTACAAATTGACTCCCAATATATAGACCACAGGTGT
TCAATCTTTTGGCTTCCTTGGGCCACGTTGGAAGATGAAG
AATTGTCTTGGGCCACACATAAAACACACTAACACTAATA
ACAGCTGGTGAACTAAAAAAAGTCACCAAAAAAAAAATCT
CATAATGTTTCAAGAAAGTTTACAAATTTGGGTTGGACTG
CATTTAAAGCTGTCCTGGGCCATGTGGGCCATGGATTGAA
CAAGCTTGCTATAGACCTGTAGACGTAATTTATTTTTAAA
TAGCTATATAACATTCCATTGTAAGGATGTATCAAAATGT
ATTCGACAATTCTTTGCATAATCGGAATTCAATTGTTTCT
AGTTTTCTTTTATCTTAACAAATAAAGCCAGAAGAAATAT
TCCTATATATGTATTTCATATATGTATGTGCATATGTGTT
TATAGAGCTGCATACACACACATATATTTCTGTATTAAAG
TCTCACAGTGAGGGGTGGCTGATCAGACTTGTGCATTTTT
TTGTTTTCATAGGACATTCCAGGTCCTATTTCCCAAAGAT
TGCACCGTTGAAATTTGAGAACACCCACTGACCCACATCC
TTCCCAGTCCTGGGTAGTACCAGTCTCTTTATTTTTTGTG
AATCAGATAAAGCAGAAATTAATTACATGAATCTCCTTGC
CCCTACTTTTCTCTCCAGAGCAGCTGGATGACCTCTGTCT
GGATAGACCATGCAGGGGCCTGGGCCCTGCCATGCTCTCC
TTGTTTGGCGAGAATTCAGCCTGTTTTTCGTAAGCTGTCC
GACTTCCCTTGTTTTGCAAGCAGAGCTCAGCTGGATTCTC
AGGTAGTTTTAGGAGCACAAGTAAATTTAGTGTGAAATAG
CCCTGACAGTTACAAAAGGTTGTGTTTTATTCATTAAAAG
GATGCCTAACAGTGAAGCTAAATACTGTGGTAGGAAAGGG
ATTCCCCTAAACACCTGAAGAAATATATTTGAAACAGAGG
CCAAAACCTTCCCATCTGCCAAACGCTTCTATTTGCTAAA
GATAAAAGAGAAAGAAAGGGAGGAAGAGAGGAAAGGAGAG
AGAGAACGAGTGGAGTCATATCCTGAACCCTTGCAGATTG
CTGTAGACCAGCAGTGAAGTATGTACAGTGCCTAACCCCA
TGCCTACTACATGGCGGTTGCTTAATCAATTGTGATTGCT
GTTATCATTATCAAATAACTGAACAACGTAATTGTTTTTA
ACTTGTGATTTGCTACTGATAGACACATTCTCAATGAACC
ACGATTTCAGGAAAGTTTCTATTAAAAGACTTTACTTATC
TGTAGCTTCTAGGGATAAGACAAGAGTTCCTCTTTTCTGC
AGGCCTGAAGTAAAGGCTCTTCTCTCTAAAGCAGAATGGG
ACCTTGCTACCCTTCAGATCTCTTCTTGGAGTCCAGAGCA
TCAAAGTAACCTATTGCTCTTGATATTTTTTGAGCTTGGA
GCCCCTGTCGTCTTCCACCTGCAAAGCCCTTGTTCTTAGA
CTTGGGCCTGCACTTCAGCAGCCGTGGCAAGCAAGTCCCC
AGACCACAGAGAGCTCTGTGTGCTCTAGGGAGTGTCCTGG
GAAATGACCTTGGGCAGAGGACACACCAGAAATCTTCCTC
AGGACTCAGCATGGGTCTGAGGTTCAGCCTCAAGAGCTGA
TAATCACTTATTTGTACAATGCGGAGCCGTGCCTCAACTA
TCACCGCTTTTATCTTCTATGGGTATTATGTCCATATCTC
CATTTATTTACCTACTAATGATTGTGTCTGTCCCATTCTA
GCTCTTTAAGGACAATCCAAGAAAAAAAGTGAGTTTCAGA
CACCTCAAGGCTATTTTGTAGCAATTATCTGGCAATTGCT
TCTAACCCTATTTCCACTGGTAAAATTCTTGGCTTCCAAA
TCTCCACTTTGACCATGATGTTGGCTTTGATCTCTCAGTA
CTGACTCTGAGTCCGCACCAAGCCCTCAGGTTCCTGCAGC
CCCTTGCAGCCTTCTAGGTCCTAGCTCCACCCCTCTGATT
CTCAGGGTCTGACGCCAGCCTGGTGACTGCAGATGCTTAG
TGAGGCCAGTCCCACCTGTCCCTACTTCTCACCCCCTCCC
CCGCATCTCTATACAGAAAAGAAAATTGTTCTCAGCAATG
CCACACATTGGCTGTTTAACTGCATTCCAGTCTTTGCAGG
CCTGCCCTCCAAATTTCTGCATTTTTTATTTTCATGAGCT
GCTTGTCTTGGCCTGACATTCCTGCCTACTCCTAGAAGCC
TGGGATAAGGCTATGATCCTGGCATCATTTCCTCCCAGTG
GCTAGAAAAGTTTAAAACAACCCGGTTTCCCCTGGGATCC
TGTGATAGAAACATCTTAGCCTGGATCTGTAGGACATTTT
CAGTGCCTCAGTCCCTCTGGCCATATGTTAAAGCAGAGAG
ATGACAAGATCAGTTGCTGGAGCTGGAGAGGAGGCAAATC
ATCTCCTACGCTCTCAGAAGCCCAGTTCACCGCAGACAGC
TGAGGCAGGATGTGCCTGCCTCATGGGAGCTCTTGGGTAC
TATAGAAAATCCAATCTGATCCGCTCCAATAGGGCTATTA
CACTCCAGCCCTGATAGGATCACACTCTCAGAGCACAAGG
TAAAATTAAATTTGAGAGAAAACGAGATTTCTTTTGTTTT
CTACAGAGTCCCATAGATAAGTATCCTTCATGACTTAACC
TTGATGGCCACAAGGAGCCCCACTGCAGGCCCAAAGGGAT
TTGATAGACAAATGGAATGAATTGGCACCATTGAAGACGA
TGGATGGGCTTCTCTTTCCATCTCCCTCCAGGCTGGCACT
GGGCCAGTTTGCAAAGTGCTATAGAGGAAGTTTGTCCCCA
GCACTTCTTCATTCTTTCTCTGCTGCTCCTCTTCCATTTG
TCTGTGTCCCTGCTTCTCAGCTGCCCAGTGTTGCCGCAAG
CTTCAAACCCAGTGTCCCTGGGTTTCTCCAGCTCTCAGCT
GGAACCCACACAATGAGCTCATTTGAGCTAAAATGTTAAC
AGTGGCACAGAAAAAGGTGCCACTCTTTACCTCTTCCCCA
TAGGTCCCTTTAAGTGGTCTTCAAGCAAAGTACTATCTAA
GCCACAGATTTCAGAGATCCTAAAAAGGCTCTAGGAACCT
GTAGGAGAGGTTCCCTCCACCCCAAATAACAGCTCTCAGA
CTTGTTCCCCTGGGAACAAAGATAAACCCTGAAAACACAT
TTTCCTTGCTGCCTTATGGCAACATTTCTCAGAGTGTGGT
CTGCAGACAACAGCATCAGAATCACCTGGAATTCTGGTAA
AGAGCGTATTTTTAGTTCCCTGCCCAGAATTACTAAATCA
GAATCTCTGCCGTGGCTTCCAAGGAAATAAGCTTTTAACC
TGCCTTCTGTGAGATTCTGAGGCACAGTTTGAGAGCCACT
GGCTATAATTTGGAGGCGTTTCTCCCAGTGGTCCTGGCTC
CTTCTGACTATCATGTGGATTTGGGCAGCTGAGACTGCTG
GCTTCTTTGGCTTTTACAGACCTCTCATTACTCTCAGTGG
CTACTATGGTAAAGGCCAAAGGCTTCTTAGAAATTTGCAG
CTTCCTCCAAGACAGCTCTCTTGAGCTCTCTCCAGTAGGA
AAAGTTGTCTTTCCAAAGAACACATCTGAATGTATAAAAA
TGTTAAGAGAGCCTTAGGTTAACTTGAAAATAGAACTGAT
CTTACTCATTTGGGAGGTGAGGTGGGTATGGATGGGGGAT
GGCAATTATGATGATCGTTACAATTAGAGCTATAATTTAT
TGATGACCTATCAAGTTCTAAGCCTGGTGCAAACTACTCA
TAATTTCATTTAATCTTTACAATGTTCTGATATGGTGAGT
ATCATTATGCCATTTTTACCAGATGAGAAAGTTGTGGTTC
AAAATCACATAACTAGTTACTCATGTAATAATAGAATTTG
AACTCAGTCTTTCTGAAGCTAATAACTCCTTTTCAAGTAT
ATGCAAATTTATAAAGCTAAGGCCCATCCCCATCCACTGT
TCTGTTTTGATTTTTACACCAATGCTGTCAGGCAGACAGA
GCAAGTTTTATAAATGAGAAAGCTAAGGATTAGAGTTTTT
CATCCCAGCTTGTTCACTAGTAAGAAACACAGTCAAAGTT
TGAACACAGGGCGTTTACTCTCAATCCAGGGCTTTTTCTT
TCATGAGATTCTGCTTTGTCTTCTTGCCATGTCAATCACA
GGTTATACCCAAGAGGCAACAATACTGTTAGTTTAGATTA
ACAAGTGTGTGAGTTTGGTGGGGCTGCCATAGCAAATTAC
CTTGTGACTTAAAACAACACAATTTTATGTTCTCAGAGGA
CTTCTGGAGGCCGGAAGTCCAAAATCAAGGTGATAACAGG
GTTTAGGTTCCTCTGAAGGATCTAGGGGAAAAATCTTTTC
TTGTGCTTCCAGCTTCTGGGGGCTCCAGGCATTCCTCAGC
TTGTGGTGACATCACTCCAATCTTTACTTCTGTCATGGCC
TTCACCTCTGTGGCTTTCTTCCCTTCTGCCTTTTATCACT
TGTCATTGGATTTAGGCTTCACCTGAATAATCCTGCATGA
TTTCACCTCAAGATCCTTAATTTATTACATCTGCAAAGAC
CCTTTTCTAAACAAGGTCACATCCTCAAGTTCTGAGGGTT
AAAACATAGACATATCTTCTGGGGCCCAGCATTGAATCTA
CCACAATAGGTAACTAGTATTTTAAGACACATATGTAAAT
AAGACATATGTATAAATACACAAAGCTCATTAGAAAACAT
ATACAGTTCATTTCAATTTCTCTCTCAGTTGCTTTCTTCT
CGATTACTAACTGAAGGCTGCCATGAGGAATGGTTTTTGA
TGAGAATTGGGGACAGGGAGGGATTCTTTTAGAGCAAAAG
AGTGTTAAGGTTAGGGCAACCTGAGAAGGTAGCTATGAAA
TGCAAGAGCCCACCCAAAAGGCAGAAGAGAGGATAGCAGC
TCAGCACTGAGGGAGCAGCAGAAAGAGTGCTGGAGGTAGG
TGGAATGGTTCTGAAAGCAGCTACTTCACCGTCATGACTT
GCTTGGGTGAGATTTTGATGACCTTTGCATAATCATAGTT
ATCAAAACCTACTTCTGGATTGGGGAATGGTAGAAGGGAG
GGAAGACCAACAGGAGTGTATTAGTCGATTTTCACGCTGC
TGATAGACATACCCGAGACTGGGCAATATACAAAAGGAAG
AGGTTTAATTGGACTTACAGTTCCACATGGCTGGGGAAGG
TCTCAGAATCATGGCGAAGGGTGAAAGGCACTTCTTACAT
GGCAGTGGCAAGAGAATGAGGAAGAAGCAAAAGCAGAAAC
CCCTGATAAGCCCATCAGACCTCATGAAACTTATTCACTA
TCATGAGAAAAGCACAGGAAAGACAGGCCCCCATGATTCA
ATTACTTGGGAATTCTGGGAGGTACAATTCAGGTTGAGAT
TTGGGTGGGGTGAGAGCCAAGCCAGATCCAGGAGCATCTT
GTCCTTGTTCGGTTTGATATCATTTCAGCCTGTGGGGAGA
TGCGCAGATGGCTGGGGGTAGAGGGGTATGGGCTAGAAGG
CTCGGAGACCCTTGCTAACCATGAAATCAGGCCCTCTGCA
GAAAGTGGAGCAGTCTCAGTCCCAGCTGTTCTGACGCTGC
CATTGCAATCAACTTCCGCAGTGCCTGCTCTTGCAGGTGA
AGGCTGGAAGTAGTGGGGAGCCCTTTAACAGCAGCAGAAA
CATTCTCTATTGAGCACAGGATTGTGAATCCCATGGGGAG
GCTCTGTTCAGAGTCACCCTTACTTCCTACAGCAACTATG
GAACACACAGGCCTGGCCGAGCCAGTCTGGTGCCAGACCC
AGTGCAAGCTAGTGCCAGAGAGTCAATGCCACCCCCGTGT
CCCCCTTTACCAGCCATTACATATTCGCTTTGACAGGGCC
CAACATCTAGTTCTGCTACAGTCTTTGCATTCATGATATT
CTGTTTCTCTGCATTTACGATGGGATATTTTACAGACAGA
ATAGGTAGAAAAACCACACTGTTGTTTTTCATGGTTGAGG
GTTATTTGAAAAGAAAGGAAAAATACATCAGAAAGGATGA
TGAGAGCTGACCTGGGAATCGTAGAAGCCAAATTTGTGGC
TATTCAAGGCTCTTGGGAGCTTTTTCAGGTAAGTAGAGGT
CCCTTCTTCCCTAGAGTTCTTAAGCTGCAATGGATGCTAG
CTCCTTAGTGTTGGAGCACCGGTACTTCTGGCCAAGCTTA
GGATGAGGCCCTAGAGGTGCCTTTGAGCTTCCTCATCTAA
CAGCTCCCCAGAAAACAGGGCAAGTGGAAATCTGGAGGCA
GGAGGTGCTCAGCTGAAGGCTGGTCTTCCCTTAGTACTGA
AGAAGGGGGCCCATCCTGTAGTGACCCCATGGTGAAATAG
AATATGATTGTCTTTGGAACTCTATCTTCTCTGCACGTTG
TTCCATCTGCCTCTTGGTGGCTGTCCATTCCCTATCCCAG
GAGCCCACCATTACCTTAGGCTGTCTGTATGAGTTTCCCA
CGGCTACAATAATGAAGTGCCATAAACTGAGCAGCTTAAA
ACAACAGAAATTATATTATCTGACAGTTCTGGAGGCTAGA
AGCTCAAAATTAAGGTGTCAGCAGGGCCAAGATTTCTTTG
AAACCTGTAGTGGGACTCTCTTTTCACTTCAACCCAGCTT
CCAGTGGTTTGCAGATGCTCCTTAGCATTTCTTGGCTTGC
TTTTGAAACCTCTGCTTCCCTCAATCTCTGTCTCTGTCGT
TACATGGAGTTCTTCCCTTGTATGTCTCTGTATCTGTGTC
TTGTCTCCTTTTCTTATAAAGATACCAGTCATATTGAATT
ATGGGCCCACTCTACTTCAGTATGACCTAACTAGCTCATA
TATCTGCAAAGACCCTTTTTCCAAATAAGGTCACATTCTG
AAGCTCCAGGAATAACACAAATTGGGGGGCAGGGGACAGG
GACATGATCAACCCAGTACACACTCTGTCTCATCTATTTC
CAGGAAAGAATTGTGTAATCTTATTCTCAATATAGCGAGG
ATGACTGATGAGCCTGGATGTACCACAAGATACATTAAGA
GGTGATACCATGTAAGCTAGGGGAGGAGGAGCAATTAGTG
```
