## Appendix S1 for "Sexual selection and pseudogenization in primate fertilization": All_Annotated_Scaffolds.gff (part 626 of 747)

```
GAGAGGGAAGGTTTTCTATGAATGAATCTCTGATGGTGGA
ATTCTATGCACCGGGAAGGCCTGGGGACCAGATTACTCCA
GGTGGGTGTGTGCCCACTCTTCCTAATCTTGTTGAGTGGC
TCTCATCACCATGCTAGCATTTTTATATAGATGGAAATAA
AACATCGGGGCATTCTTAGAAAAAATAAGAGTCAGAAAAC
CAGGATAGCATAGAGGAAAGAGCCCCTTAACTTGTGTCAA
GAGACCTGGGCCCAAGTCTTGGCTTCTCCTGTAACCAGTG
TGGGCCCCGGAGCACTTCAGTGGCTTCAGGCTCCTCTGTA
GTATGGGGGGATAGGACCAGAAGACCCCTACGTTAATTCT
TCCCCTAGCATTTTATCATCATACATGTGGGAAAATTAGC
TCACTCTAATCCTCTGCTGGTTTCCTCCCTGCTGCCTCTT
GTTTGCAGGCAATAGTCCTGTGAGCAAACATCACCTCCTG
CACCTCCACTAAATTGGGATGCCCAGAGCCAAAGGGCTGA
TTCACAGCATTAGGAACAACTAGGACACTACATTTTGGGT
AATAAACTGTTTTCTGAGAGTCTTGTATTTGTTATCCAAA
GACTGTATCAGGTACTAGATATATATTATACTGTGTAGGT
ATAGAGAGAAATGTATAATAGTAATACCTGCTATTTACCC
AACATATGTATGCACACACACAATAGTGGTGAATTTGGCT
GATGATGTCTTTGTACACACAGAGTCTATGATCAACCAGG
TCAATTTAGGTCAATTGATCCTTTAGAAAGGTAAGCCAAT
AGTACTTTCGGATCCCATGAGAGACAAGTTGAAGAGCACT
GTTACATGTTGAATTTGTCTTCCAAAAAATATATGTTGAA
ATCTTAACCCTCAGTACCTCAGAATGTAACCTTATTTGGA
AATAGGATCTTTGCAGATGTAATTAGGATGGGGTCAGACT
GGAGTAGGGTGGGTTCTTAATCCAGTATGGCTGGTGTCCT
TATAAAACAGCCATGGGGAAACAGAGGCACCAGGGACAAC
CCCATGTAAATTTATGAGGACAGAGATGGACTTTTAAGCT
AAGGCATGCTGAAGAGTGCCCACAAATCACCAGAAATCTT
CCAGGAGGAAGAGGCAAGAAAAATTTTTTTCTCCCTACAG
GTTTCAGAGGGATCATAGCCCTGCTAATACCTTGATTTTG
GAATTTCAGCTTCCATAACTACCAGATGACAAATTTCTGT
TTTAAGACACACAGTTGTTGTGCTTTGTTACAATCTTAAA
AAACCAATACAGGCACTTAAAGCAGTCTAGAGGGTTCTGG
GAAAGCTTCCCAGAGGAGGAGATGCCCATACTGGGGCCTT
AAATATGCATAGGAGTTGGCAAAGGACAGGGTGTGAGTGG
CACGTGGATATTGGGCTAGAGGGTGTTCCGGGGAAAGGAA
ACAGTATATACAAATGCCTGGGAAGAAAGCCTGGTTAGAT
GGAGGTTAGTGTGGGTGTCCCACAGTGATGAGGAATGAAA
AGCAATGTGGCCAGAAAAAGAAGGAGGGACCAGGTCACCT
GCTCCTGTTGAGGTAGTTCTTCAAGACTGGCATGAGTGCC
ATGGGTGCCTGGTGCCCCAGTTCTGCCATGTACCTGCAAA
CACCTGATTCACTGCTGCAGAGGAGTATCAGTGGGGGATT
CAATAGGAAATGAGGGTGTGTAAGGCTTTTCTGCCTACAG
TGCTCCTTCCAGATTCAGAGTCTCCAAGACTCATTTATTT
CCCAAATATTTATTTAGTGTTCAAAGTTCTACATTTGGTA
TGTAAGATACAGAAATGTATAACAATAATACCTAACATTT
ACCCAACATATATTATGTACAAAGCAGTCTGCTTAGTGCT
TTACATGGATTATCTCACTCAATGCTCTTAACATCCTCAC
AGAGTGAATAACGTTATTAGCCCTCTTTCACGGAGAAGGA
AGCCAAACCTGCAGAGATTAAATAACTTGCAAAAGTGTTT
CAGCCAGGAAACTGTGGAGCTGAGATGTGAACCAGGGTAG
GCTCAATCTAGGGCCATAGGCTTAACCTTTGTGTAATACA
AATCCTTGCCTCTATAGTACTTATAATCTAGTAGGAAAGG
TAGGACAGCCGTAACTCAAAGCACATTGAATGATGATAGT
TTCTAAGTGCTTAGAGAAGGTATAAAATGGATGGGATATA
AGGGCAGAGAGCAAGGAGGGTGGAGCAGGAAAGTTCCAAG
TGAAGAAGTGAAATTTGAGCTGGACATTGAAGGGTAGGTA
GCTAATAATATTGACAGCAGCTTATCAAGCATGTGCTAGC
TGTGAAACTGTGTCAACGCTTTATACAACCCTATAAGGTA
GGGTACTACTCTTTGTACCAACCCTATGAGGTAGGTACTA
CTATTAACCCATTTAATACATTAGGAAGTTGAAGGCACAG
GAAAGTGGAGTGTAATTTAGATAGATATATCTGGCAGTGA
GGATAATGGCCAGAGGAAGAAAGCATCCTGAAATGCACCT
CAGGGGTGAGTTTGGGGCAGTGAGTAACTGAGTGTGGTGG
GGGTGTCAGATCCATGAAGAGAAACAAGGAGGGTCAGATG
GCGCCAGGTCATGAGAAGTGGGGAATTCAAGGTAAGGATT
TGGACTTGATTCAGCAAGCAGTGAGGAGGCATTAGAAGAT
TTTGATCAGGAAGATTAGTCTGGCAGCAGAATTCAGGCTA
GAGCACAGACAGATGTAGACAGTGAGATGAGCAGGGGTCC
TATTACAGTACATCATGCCCATCAGTTGGTCACAATACAT
GTTGAGTACCTGCCATTTGCCAGAACAGACCGGCCAGCTA
GAAAGAAGAGGTCTCCACCGTCCTGCAGTTAACAGTCAAG
GACGATGGCAATGCCATCCTGAATCAAGGCAAGAGCTACG
GCAAAGGGAAGAGGGGTGGGTTGTAATAGCATTTCACGTT
TAGAATTAACAGGACATGGCAATGGAGGCATTCAGAGTGC
TCTCAGCACTCTGGAAACTATGCCTGTGGGTCAGGGGCCA
GCCCACCTGGCAGGTAAGTATGAGACTAAACAGAACAACT
GAGCTTATAAAGCAAGTTGGAGTTTAGAAGAGCTTCTCTC
TCTCTCTCGCTCTCTCTTTTTTCTACTCACACAAACTCAT
TTGAGATTGAGCTTCCATGAAAGAGCATCCCACACACCTG
CTCACCCTGGTGAGGGGCTCTGCAGCTGTGACTGCTGCAG
TTCTGGACACCAGAGGCCAGCCCAGTGCACAGCATGACTG
GTGTGACTAAATTCAGGAGCGCATCCTGGGTCCTCAGTCT
TTGAACCACCTACTCGCCACTGCTCTGCCCAATTGTACAG
GCTTGACTAGCTCAGCCCCTCTGCTTCTTTTCTCTCTGCC
TCCTGCTGCCAGCCTTTGGGCTGTGTTCTGCTTGTTAGCA
GCTCTGCTGGAGGTGGGTGAAGGGATGGAAAGCCTCCAGA
ACTTGGACTAGTTTCTTCGGCTCATTGTTAACAGCTCCGA
TAAAAGCCAGGTTAAGGGAAAGGCGGTTGAGGTTACTGGG
TCAAAATTTTCGTACCAATACTCCAGCCTGGGTATTATGT
TTCCTCTACTTGGTTCTCTCCACCTGTTTCAATTCTATCA
GGCTTCTGAGCTCAGCTTACACCCAGCAGAAGCTCAATAA
CTGTGGGGTTGGTGATAAAACTGAGAGCAATCCGTCCAGA
TGAAAGTGCACACTCATTGCTCTGAGCTCACGAAGCACTT
TGTCTATCCTGCCTATTACTCTCTTAAAAACCAGGGAGAA
AGAGTTCTGTGCCAGAATTTACCTCTGGGCTCCTGAAATC
ACTTCTTGGACTTCCTTGCTCAAGGAAGAGCCAGATGGAG
ATTTATTAGCAGAGATGACTCCATCTATGTGAAATTACAC
ATTATAACAATTACACAGAACTTTACCTTCCATTTAATTC
TCCCCTTCCATTTAATTGGTGAGGTAGGTTTTATTAATCC
CATTTTATAGATGGGTAAGTTTCAGTGATTTACACAAGAG
GCCATGCCACTTGGGTAAAAATAAGTTGGAGCAAATGCTT
TTTTATTCTGAAGTTCTTGTTTTCATTCCAACACACAACC
TCTGTGTTTGCACTGTTTTAGTGGTGATTGGCTTTATGTA
TTATGCTTTTTTCCTCTGGGGAAGAGCAGAAAAATGTTTG
ATTACTACAAATTTCCTGAGCATCATGACCTGGGTACTTT
TCCTGGCTCTGCCGTAGCTAGTACTGGGTCTTGGGAACAA
GTGTCACAACATCTCTGGAACTCTATTACCTCATCTGTAA
GACGGTGGGTTTGGATTGAATAATTTCCCAAGACTTGTGT
TCTAATTCTATACATGCAAGGCTGGTATTGGTTTACTCTT
TTTTCAGGTCCAAAGTGAGCTGTAGAGGATACTTGTTTTC
TTCCCAGCCAGGTTGGCACTTGATAGACTAATTAGCCTGC
TTATCTTTGTTCTACTCAATACGTCAGGTGGGTTATCTGC
ATGACTTTTCTGGTCCCCTGAAACTGGAATCGTTCTGCTT
TGAAGTGGTTCCATAATGTACCTCCTGCTCTGGGCCACTG
TCCTGGGAGGCCATCCTAGACTGAGATTCTACATGAAGTT
TTATGTGTTGTAAGCTGGTAAAGGGCTCTATAAATACTAG
ATGTTCTTTTTGGTCCTTTGGACGGCAATGGACAATGCTC
TCAAGGTCCATTGCTCCCATGGTTGTCCAGCATTCTAATG
GAACTGTCTTCTTCCATTAGCAAGCTGGGGAACTTGAGAT
GGCCTAGGAGGGATGTGGAGAAGTAGACCGTGATAGAGGA
GGAGACTGGAGAGAACAGGCACTCAGTCACTAATGGAGAC
CCTCCTAGCACCCCAGGAGCAGCAAGATCTCTTTCCATGG
AGGCCATTTGCTCTCTAGTTGCAGAAGTTGCCCTGCCAGC
CCTTCACCCACCTAGGCAATGAGGCCAGGGAGGCACAGCT
GTGCCCTAATGAACAGCCAGATGGAAAACCAAATAGGCGC
ATTAGGTTAGTGGCCAACCAAATCCTCCGTCTTCTCAAAT
GAATCACAACCTGTGCTGGGTGCTCCTGGGCAGAAGGCAA
GGGCAGTATTTGATCAATGGCATTGCCTAAAGTAGAGCCT
CCGATAGTCCCAGCACCCAGGTTAACCCTCTTTCCAGACA
GTGTGTTCCTGGAGGTGACAAGCAGGATGTGGGTTCCTCT
GCAAATTATAAAACTGGCATATTCAGGCCAACCAGGTTGG
GGGGTTCCACTCCCTGCTGTAAGCAACGGCCCTATGGCTT
TCTGTATGGTTCTCCTGAGCAAAGCAGTGCCTTAGTCCTA
GGGCTAAGGAGAGTGTCTACCAGCAGAGTGAGCAGAGGGA
ACAAATGGTTTCCTCTTAGCCAGTTGGGACAGAGACTCCC
CATATGAAACAGAACTGCAGTTTAATGGCATAGAACAAAA
GCAGCTAAGCGGCTGCCAATATGCATTCAGTTGAGTCCAG
GAACTGTAGTAAAATTAAAGGGGAGAGGGGAAAAATAACC
AGCCCTGCCAGGTTGATTTGTAGTGTCTGCATTGATGCTA
CATTTGTATTCAAGGTTTCTCTGAATAGGAGGTGAGCTCT
AATGATATCACTTTAAACCTCAGGGCCAGAGATATGATCA
CATGCCATTACTCCTTAATCACATGGTAACTACTATGCCA
TTACTTTCTAACTTCAGTCTAATTGCAACTTACTTCTGAT
TAGTGGGCAATAAACATTTACAAACAGGGTCCAGATCTAT
TTCCATACAATTTACTCAGCTTAAGAGAAGGAATGAAAAT
ATATAAATTGGGTGAGCGCAGGGTGCCTGCCCCAATACTG
TAGTTATCACAAGGAATGTTGGTTGAGCTTGAATGACCGT
CCCAATTAAGTAACAAAATAGATTTTAGGGGAAAAGTAGG
TACCTCTACCTAGGAGTGATGCAGGAAGTCAAGTTTGAAG
TCCAGAGTCTTGAGTTCATGTTCTTGCTCTTTTATTTACC
GATCTTGGTCAAGAACTAAACCTTTCTGAGTATCATTTTC
CTGATCTAAAATGGGTAAAATAAAAACTACTTTGAAAAGA
TAAAGATTTTTTAAAAGATCATATTTGTGTGAAACCTCAG
TGAAATAAAAAAAAAAAGATGTTGTGTAGTTATTAACTAT
TACTATTTTTCCCAGGGTGAGGAATATCCTTTGATAGCGA
AAGAATGTGAAACTGTTATTATTAATATTTCAAAGGTTTC
AGCGAGTACTTCTCAGACTTTAATGCACAAACAAATCACC
GAGGATCTTAGATTTCAATTCAGCAGGTCTGGAATGGGAC
CTTAGGTTCTGCTTTCTTAGAAGCTGCCAGGTAATGCTGA
TGTGGCTGGTCTCACACCACACTATGAATAGAAGGCTTTA
GGCCATCCCGATGCAAGAATCCCACTGTGGAAGGTAATGG
GACATAGGGCAGAGGGACTGCACGGTCACCAAATCGTGTC
TACCCTGCTGACTGGAGCCAGTGCCAACCTTAGCTCCTGG
ACCGCCGGGTGCAGACAGCGGTAGTTGAAATGCAAGCTGT
GTCTGGGAAGGCGGGCACATAGAGGCACCCAGACACTCAC
GTCTGATTAAGGATCAGGTCTTCAGTGCAAGGGACCAACA
TCTAAAAGGGTAAATCTCCATGGGGAGAGGATATAGGAAG
ATTCTGAGGAAGAGATGTTTTTGTGTAATGATCAGTAAAG
GTGTTCCGGTATCAGAAAACTCAAAGCAAATATGGCAGCA
AGCATGGTCGTGGACAGGGACTCTAGCCATGTCACTGAAT
CCTCACAATTGGCTTGTGGAAGGGGCTCAGTTACTCCTTA
AGAGAAGGAAGAGGAGAAAAAAGGGCTGATGGAAGGAGGA
AGCAGGGAGGGAGGAACGAATTTATTTTGGGAGTGGTGGA
AAGAGTGGACATTGCCAACTCCACGTATTTGTTAATGGCT
GGCACCAAAAAGAATACCAGAATTATAGATGATTGAAGCT
GGAAGGCGTCTTTGGGGTTATCTTTTTCAACCTCTCATTT
CACAGTCCAAGAAACTGAGATTTAGTGCCTCTCCTACAGC
CACACAGGGAGTTGGTGGCAAAGCTGCATGCAGTCAGTCA
CCCGGGGTTGGTAGCAAAAGTCACACAGGGAGTAGCTGGG
AACACTAGAGCACAGTTTTCCCAGTTCTCAACCCTATCTT
CTTTCCTATGCTCCTCATACCAGATACATGAAACTTGCTT
CCTGAAATATCTACATGCCAATGCCCAGATAGTGGGAGAA
CGGCAGCAGGGACTACCAAGGAGCACAGACCTCCTTGCCT
CTTTGCTGAGCCCCATGATCCCCTCAGCTCTGAACACCAC
CTGTCTGATTTCCAGAGAAGAGGTTTTGTTTCCTCTGCCC
CCATCCTGCAGCAGGGGGAAACCAGGCTACACCAGACCCC
CAAGCCTTCAAAGTTCTGCTTCAGAGAGTTGGTCACTTTC
ACATGCCTGGATCCCAAAGCACACCAAGCATCACCTGCCA
GCTGCCAGGAGGTGTAGGTGCCTGCAAAGAGCTAAGAGAC
GGTGTCACTTTCTCGAGGAGATGTGTGACATCTCCTGAGG
GCTGTAATGCGTACATGCCAAGGCAGGTGGGGGACCTCCC
AGGCAGGGCCAGGCACTGAGGGCTATAGAGGGGAGGCTTT
GGTCATGAACACAGGGCCATGAGCAGGGTGAAGGGCAAAG
AGATCAGATAAAATGCATCCCCAGAGAATACTTCTGAACA
GAACCCTTGGAATCCAGAAATGCCCTTTAGGGTCACATGG
GGAAACGTAGCTGACCTGGAAGCCTATTTGGCCCCTGGCA
CATCTCCTGGTAGATGCTTTGTCCCATGTAGAAAGAGCAG
AGCCTATCCACATGCCATTCTCTCAGTTATTTTTTAAAAT
TACCTTAATCTAGCTATTTTAGGTATGTACTTCAGGGAAA
CACATTTAATATATGCCTATATTACAGTATTGCTTTTCAA
ACTCCTAGCATTGAGCATGGAATGTCATTAAATATCCTTT
GAGCACAGACTTCAGTGAGATTCTTAACTACTATGCAAAG
TAAAACCTAAATATATGTGGATGTGGGATGCTTTAGAAGC
CTAACTGAAAGGTGCATGCTATGTTTGTGATGCAGACTGT
AAATAAGGGTGTTTAGAGCTCCAGTTTTGTTTCTTGTCTC
CATTCAGTACCACCAAATATGCCACGATTGGAAGGCTCCT
CTTAATCTCTATGCTCCTCTCTATACTCTAATTCATGAAA
CAGGAGGATGTTGAAGTCCTGGGAGGTCAGGAGACTGGCC
AAAGTGAGTCACGAACAGGATTAGAGCTCACACTCATCTG
AGTTTACACCGTAAGGAGACACATAGGCTCCGTGACCTTG
GAGCCACAGGGTGGGTCCTTGGTGTGGACCTCAGACCCCC
ACTCCTCCAGGCGTGGGATCCCTGCCTGTGTAAGGGGCAG
GACGTGGGGTCCTAAACATCACCAAAGCATCTCCAGGCCT
GCAGACTAAGCCTGAACCCTCCTCTCTCAACACATGTTTA
AAATCCAGTTTCTGAAAAAGGAGCAGTTACTGTTTAATCA
CCTGCCCAGACTGAAGTCCAGGCTTGGTGCTCAACATTCC
TTTTTGGAAAAGCTCATAGAGCAAACTTTAAGGAGAAAAG
AAGGTCCAAGAATCCTCCCTGCCCTTCAGCTGGGACACAC
ATACAGGTTAAAAATAGAATTTGGTTGTACTGTCTTCAGG
CTCTGACCACACCAGCCACATCCAAAGATGAAAAGTTTAT
AATTCTTTTAGCAGCCCTCTTAGCCTTTATTGCCCACCCC
CGATTTGTCTCCACTAATGTAACTGAGCCATTTCCCTTCC
TTTCTTCCTTCCTCCCTCAGGAAGAAAGCTATTTCACCAG
CCCTACTCAGGTGGGGGGATCCCCATGAGTCTAGATGGCT
ACATAGCAGCCCTCCAGGCTGTGGGCTAGAGAAAGGGAGT
TCCACGGCTTTCTTCCTCAGTATTTTTGCTCATTGCTTCA
TTGTCCCCTTTATGACACCCACTGTTGGAAGAATCTGAGT
GCTGAGAAGTCTCTGTGTGTGCTCATGCAGGTCAGGATGA
GACCAGAGTTACCCCAAGGAGCCCCTGGTTACAAAATACT
CCTTCCAAGAAGCTGTAAATACAGCTTGTTTGGAGAGTGT
TTGGAGAAGGACATGGCAGGGGAAGCCTGGGGGACACTAA
ATTCACCGAGGGAACTGCCCAGCTTCCCGCCTGAAGTGCA
TATCCGTAGTGTATGCTGTAAAGAGTCAGGCTTCCTTTTA
ACAATTTGAGATGATGACGAGAAGTTCCCAGAAAGGAGGG
ATGAAATAATCAAGGAAAACAGTCATAAAAAGATGCGTAG
AAAGTGGAAAAAGTCAGATGTTCTGCCAAGAAGGTGGTAA
GAGGTGAGACAGAGCAGGGACTCCTCTTAAGGGTCTGCTG
GGCATACCTCCCAAGCCAGGTGGGCAGATTTCAGTTTGGT
TCAATAACAGAGAGGACACAGGCGGGTGAGGAAAGGAAAG
AAAACCCTCTCCCTCTTGATCTAGGGTGCCTGGCTCGCTG
AAAGCCCACGTGTCAATATCAGCTCAGCCTTGCTGCCCTC
TCCACCTTGCTTCCCACCATACATGGGTATCATAATCTTT
TCCCCACACCTCTCTCTCTCTTCCTACCATATTCAAATTT
GACAACAATGGGATTTTGATGGCATGCACTCAGTTCTTTA
ATAAGAAAAATTAAATATGAACACATAGCAATATGTAATA
GCTAAAGCTTATTGAACATCTACTATGCATATCATCTCTG
ATAATAACAGTAGCCATGCAAGGTAAATACTATTGCCCTT
AATTTATAGATGAAGAAACAGAGGCTTAGAAAGATTAAGT
AACTTGCCTAGGACCACACAGCTAGTAAATGGCTGGGCTA
GGATTTGACTGGGTTCATATTTCTCCAGAGCACATCCTTT
CTCAGAATATCATAAAATCTCTCTGACTAAGGTGATAGGA
TTTAAATTGTGACACTCCTTGAGCACAGACAGCATCATGT
TCATCTTATAAGAGGCATTTAATAAAGATTTGATGTAGAC
TGGTTATGCAGGAGGCCAAGTTCTGATGCAGGCTCCCTTG
GCTTTGCTGACAATGTTTTCCTGAAGAAGGGAGAGGGCAG
TAACTTGATAGGACAAGAGAATTCTGGCCTCCACTGGCCA
AAGTGGAGGTCAGAAGACCATCTGTTCAGTAGGTGGTAAT
AATAACACACCCACAGCAACAAGGCAAGGAACAGGGCAGA
GCAACAGGTCCTCAGGAATCAGAGGGCAGGAGGAGCAGCC
AGGCTACAGGGGGCAGGCTCCAATCATGCCAGTGAGATTA
GCTGCAGGCCAGAGGAACCAGGCAGGGAATACTGATACCC
TGGCTCTGGGGTGGGATGGGGTGTGGATGGAGGGGGATAC
GGGTGCTAACTTGTAGGATTTGCCAATTCTCAAGGTGTAA
ATGCTCCCAACATGGCCAATTTAAAGCTACCAATGTGATG
TTGACTGGCTCACAAAATACCCCAGATTTGGATAAGGGGC
CTTTACCATTAGAATCAGGAATGCACTGTGGCAAGGACTT
GGGTCCTGGCCAGCAAAATAAGATGTAGCTACAGAGACTC
AGAGGCCTAGAGAGAATCACAGGAATTTAGAGAGATTACA
TCCTTGCCCTGTAGCACCCTTCTAGAAAGATAACTCTGCT
TACAGAATACCCAGAGGAGACCCTGCAAAGTCTCTCCTGG
CAACCTTTCACTGCTTTCTAACTGTCTTAAACATACAGCA
TTAGGGATCTGGACCAAAAACCTGTAGTCACAAGGTAATG
ATTCATCCATTCATTTATCAAACATTTTTTAAGGTCTTTC
AAGGTACCAGGTATTGTGTTGAAACCATACACCTTCATTC
CCTCTTAACTGTAGATACCTTGAGGGAAAGGGGGGCTGTG
TTCCTACCCCAGCACCTAGAGCAATGCCAGACACATGAAA
AGCATTTGAATATTTGTTTGAGTAAATCATTGGAATCAAG
TTCACTAATGGAAAAAGAAAATTAAAGAAAGTCAACATAT
CTTCAGAAAACTTGGAGGAGTTTATATTCCCACAGTATGA
TTTTCTTCTCTTTCCCAGCCTTCCTCTCATCTCATAAGTG
GTTTGGGATTTTAAAGACATCACAGAAACATTAAGGATAC
ATTTGTCAAGGTTAGAAGGTCCTTATTTCATTTGTAAAAC
TGCTGCATTATTTTACATGTGAAGAAAAGTGGGGGGTTTG
GGTAATGGAAATAAGAATCTATCAAGTTCTCAGGGGGATG
AAAAATCCCAGTGTTTAGCACTGCCTGTGGGCCCAGGCTT
TGAATAACAGAACAGAGGCCTGACCCATTGACTGATGCCT
GTCCCGGCAGGGCATTTCTGAAAGAGAAGGTCTTTGCCCA
CAACCTGAATTTCCTCTGCAACAAAAGGAATTCCTATAAG
ATTCACCAGATATGCAAAGACAAGGGGCTGCCTTTGCAAG
AGAGACTCAGATCTCCCCAGCGAAACCACATGGGTCATTG
AGAGCTTTGAGGGCTACCTTTGCTGGAACAACTTTTAGCC
CCAGCCAGTGTAGGAGAAACCTAGGGGTAGGATAGGGCCC
ACTCACATCTCTGTAACCTCTGAGATTAACAGAGGAGGTG
CTCTGAGTGACTGGAAAGGCAAGGGTTAGGGAATCTAGGC
CAGTGCTCCCCCAAAAACTCAATCTGTGGGCTGCTTCTCC
AAAATCAAGATAGGGTTTATCAAACTTCTTCCTAGGAAGG
ACTCTGGCAGGTACCTAAAAGATTAAAATCCTTATTTTCC
AGTCTGTGAACTCTAAGCCACGTATCATCTAACCAGCCTA
GAAGGAGATTGAGTATTTGATTAAAAAAAATGAAACATTT
TCAATTGTTACTTGTCTGTTCTTTGTTTTTCCACCCATCG
ATTTACATTTGGTCTACCGCACTTTATTTTTCTTTTATGT
CTCCATTACAGGATTAATTGTGTCGTGCTATATTACTTTA
TAGGTCTGTTTCCTCTGCTCTTGAAAGAGCAGAGTCTTGA
AAGATCTGAGTCGCTTTCTTGCAAAGGCAGCCCCTTGTCT
TTGCATATCTGGTGAATCTTATAGGAATTCCTCTTGTTGC
AGAGGAAATTCAGGTTGTGGGCAAACACCTTCTCTTTCAG
AGAACTTCTTGGTGGTAGAGACTATGCATCTGTGAGTTTC
CAGTGCCTAGTATAACCCTGGATATATAGTCAGTGTTCCA
TAGGCACTTGTTTAGTTAGTGAACACATTAATTAATTTCT
CAGTGGGTCAAGATGAGGGGAAAGAAAGAGATGGAGATCA
AGAAAGAGCAGAAATGTCCAGGCATCGTGGCTCATGCCTG
TAATCCCAGCACTTTGGGAAGCCAAGGAGGGTGGATTGCT
TGAGGCCAGGAGTTGCAGAACAGTCTGGGCAACATAGCAA
TACCCCATCTCTTTAAAAAATTTTAAAAACTTAGCCAGGC
ACGGTGGTGAGTGCCTGTAGTCCCAGCTATGTGGGAGGCT
GAGACAGGAGGGTTGCTTGAGTCTGGTAGTCTGAGACTGC
AGTGAGCCATGATTATACCACTGCACTCCAGGCTGGGCAA
CAGAGCAAGACCCCATCTCTTTATAAAAAGAGTAGAAATG
AAGGAAATGGAGACCAGGATAAGTGGTAATAAAAAAATGT
ACATAGAGAAGGGACCTGAGTAGACATCATTTCCCTAATG
TGACAAAATAAAGAGCCATTCCCAGATGAACACAAGCCTC
CAGTGATGAAAAGCTTTGTGACTTTCTTCCCAGATGAAGG
AATGGGTTAAATTAGCTTGCAACTTTTTAAGGTTTCTAAA
ATATACATCAGTGAAGAACCAAGCAAAGGGCAAGGGGGAG
GAAAGAATTTTTCACAGAAACATCAAGAAGTAACCTTTAA
AGTAGAAGATAGGCAAGAGCATCAAGACAGGTTAGGTTTC
CCTACCAACAGGGCACACCAAGCTGGCTCAGTGATCAAGC
CATGTAATATTATTTACATTAGGAAAAAACTCTACTGTGG
CATGAATGCATAGTGGGCACTACAGAATGTATTCTTTCTG
TCCACCTCTCTCTTACTGCAGTGGTGGCATCTCCTCCAGA
GGTGTCAGAGAAGTTAGAGGGCATGGTCTATGATGTGCAT
CAAATCTAATAACATTTCTGGACTTAGTAAGGTGAGGTTT
TGTTAGGAAGGATGATTGCAAGGGGTAAAAGGAGCTATTG
CAATAGTGGGACTGCAGTGACCATAAGATCTGCAAGCATC
TCAAGGGACAGGCAAAAATAGCTTTCCTTTATAAGGAGGA
GTAAACAAGGCTAGAAAGAACCAGGTGTGGGGAGATGGGG
TGAAAGTCTGCCGTGGTGGGCTAATAGATCAGAGTGTTTG
GCCTGAGGCCAGCTGCTTCTCAGGAGGGTCTGTTAAAGGG
GAGTTGTATGCTCACCAAAGTTCAGATATCTGGGAGCAGA
AGAGAAGCTTAACCAAAGTTTGATTAACAAGCATTTTTGT
TTCAATTGACCAGGAATGAAGAGCTGTCTAGCTAATCCTT
TATGAGGCAATGCATGGGAATTTGGGGAGTCTGAGTCTGG
CCTTGCCATGGGTAAACAAAGGGGCATCTGTGAGTCTTAG
CTAAGTCACAGGGTAACGGTGGTTCTTCGTAGTAAGCCAT
TTCCCGGAACAAAAGGAGGGGGGTTATTTCTTAACCTTCT
CTGTTTTCCAGGATCATGGGTCTTAGGTAAAACTCAACAT
TCCCACATGTGAGAAGACTTTCTTGCATTTATTCATTTAT
TCCTTACAGTCTACAGAGACCAGAGAAGATTCGTTCTGAG
ATATATTTTCCCTGAGGTGGTTGGTTATATTATCTGTCTT
GAATCAGGTTTCTGCTTATGCTCAAAATTGTTTAGGTTCC
AATCTTCATCCTTTCTTTCTAATTAGCTGTATTTAATTAG
ATATTTTTTATGTGCCCAAATTCCAACATGTATATAATCC
CAATATCACGTTCCCATTATTAGCAGACTATTCGTGTCTT
GGGACAATCCCTCAAAATGTCTCAGTTGAGTGGCGTTTTA
TAAGATCATCTAAATCTTTTGCTTCATCTGTGTTCTTGTC
CTCCTGATTATGATTTGGCTTCCTATGTAGTTTGACTACA
AGAAGAGAATGCACTAATCAGGCAGCTTTTAGTGCTCTGG
CTGTATGACAATTACTTATTATTGTAACTTGTCAGTTGGC
CTTCTGACATCTACCTCTGTCTCACATGCATCTCAGCACA
GGTGGGTCCCCAGGGTCTCATGGCCAGTGACAGCTTATCT
CTACCCCTGCAAAGCCAAAACCAAGTCCAAGAGTGCAGGA
GCATCTGCAAGATGCCCCCTAAGGATGACACCTTGGATAT
CACCTCAGATGACACCACTACTATGTCCAGCTACCATTTT
ATAAAACCCTCTAGTCTCTGCAACAAAGACTGCCAGAAAG
ATCGATCTCCCAAATCACTTTAACCTCAGCAGACACTGAA
GAATGAGAGAAAACATGGACCCCATCCTCAATATTTTTTT
CTTTTTTTTGTTTATTGCTGTTTATCTTCAGTCCTGTTCC
CATGCTCTTACCCCGATAGGCAAGCATTCTAATGTGCTTG
ATGTATGTATGCATACATTCTTGCAAATTATTGATTATTG
ATTTGTGTTTAATATTTATATAAGTCAAACTGGGTTACAG
ATGTCATTCAACTTCCTTCTTTCTCTACTTCATACTATGT
TTGAAAGCTCCATCTGCGTCAGTATTCGTGCATTCAGTAT
TTAGCTTCTTTCTGCTGCAAAGTGCTCCATGATGTGCACA
TGCCATGCCTGGCTTATCCATTCCCCAAGGACAGACACTC
AGAGAACCACTACCACACTTCTCAACAAACAGTGTTGTGA
GGAGTAGTCCCTTATGTGCCTCTTATGGGCCTGTGGAGGA
CAGTTTCTTGGGATATTTGCCCAGGAGCAGAATTTCTGGG
TTCCTGCTTGCGTGCACTCAAGTTGACTGAAGGCTGCACT
CCAGCCTGCAGGCCGGGGGGTTTCTGTAGTCCATATCCCT
ACCTGGCAGCATCCAGCTTTCTAATTTTTGACACTCCCAC
AGGTTAAAATTGATGTCTTACTGTTTTACTTTGCACATTT
CTGATTACCGATAAATTTGAACATCTCTTCTTAAACTTAC
AAGGCTTTGGGGTTTGATTTTCTCTTAATCTATTCTTGTC
CTTTGCCCATTTTTTTCTGTTAAGTATCACTGCTTTTTTG
TTGTTGATTTACAGAAGCTCCTTGAACATCCTATATTTCA
ATCCCTTGTCAGTTTCAGACATTACAACTATTTTTTCCCA
ATATCATCTTTCAGTTTTATCTACATGGTCCATAAATCCT
TAATTTTTAATTAGTAAAATCCAACCTTTTGCCTTATATC
TTAGGCTTTCAAAGTTTTGTTTAATAAACCCTTGCCTATC
CCAAGGTCACAAAGTTATTTTCTTACATTTTCTTCTTTTA
ACCTTCTACTAACCATTGCAATTACTTCTTTAATCTGTCC
ATAATTCTACTTTTGTGTATGATGTTCATTTAAAGGAATC
CAGTTTGGTTTTTTTCCAGAAATATATCTTCAGCAAATGT
AAAAGGCAGATAAGTTTGTGAAACCTTCTGGTTTTCTGAA
CATCTTGTAAGCTATATATCCCTTTCCCATTGAGTTGTAG
TGCCACTTTACTGTATATTAAATTTCCATAGAAGGTGTAT
TACCAGAAAGTTTACTGATTGGATTCACTTGTTAGGGAGT
AATAAGCCTTCAGAAGAATTCCTCAAAATAGGAAGAACAA
AGGCTTCTAAAAGCATGTAGTATTTCCAGGGTGAGCTGTA
ATCTGGGGGAAAACTCATACAGACACCAAAACTCCTTCCT
CTTCCTAGTGAGGCACAGTGGCTTTAAGTCGGAAAGCCTC
TGCTGTCCCTTCTCTGACCACAGAACTGACCAAACTCAGA
GGCAACCTGTACATCAGTTAAGCAGCGGCAGCATGATGGG
AACTTTCAAAATTCCTTTAAGTATACTACCTCGTTAATGC
TCAGGAAAGCCTCATGAAGTAGTTAGTACATCTCCATTTT
ACCGATGAAAAGTTGAGATGCAAAGAGATTGAATAAGTAT
ATACCAACCAGCCTGTCTGGCAGAGAAGGGACAGAGCTAG
GTTTGAACCTAGGTGAGCTTAACTCCATCACTGCTGGCCC
TTCCCTCTGGCATACTGCTCTTCACATTCACTTTGATCCT
TTCAGACATAATGTTTACTGAGTCCTGACCACTGTAAGAT
ATTGTGCTTGGTGCAGAAAGGATTCATTAGATGAGGAGTC
TGTCCTTGAGGAACATATGTTCTTACCCGGAAGATAAGAT
GTAGCTACAAGCCAGTACAATATAGGTCAAGAAAGCAGAG
CTGCCTTAGAGGAGGACTGAGCTCTGTGGTTACTCAGAAT
TTGTGGAAGTATTTCTAATTTTACCTTTCTCCAAGAGGTA
CCTACTCCATTAGATCTCCATGGATGCTGTAGTCACAAAT
TTGGATGTTGACTATTGGGTTTCACAAATGCTTAGCAGAA
CTGTAGCACCAGGGATTCCATTTGGACTTCTAGGAATTAA
AGGAGAGAACCTCCGTCTGGCATGAAATGTCCTTCTTACT
TGAGCCATTTGCAAGCTTGTCATCTGACCAGTAGCCTCAA
GACCACTCAGTCTCAACAATTGTCTACCATTGGCAAAGGA
AACACATGGGTCACAAATTCATAAACACTGGAGATACAGA
AAGAAGGAACAGAAAGAAATGGGATAGGTGGATGTTTTGT
TAACAGAACAAACTCTACCAACTTTCTGGATTTAAAAGGT
GTCACAGTTTGGGGTCCCCAGAGTCAGACCACAGGACAAA
GACCCATGTGAAAGTGGCTCAGGAGAGCCAAGGGAGGAAG
TGAAGCAAGACAAGGAAGGGAAGGAGCCAAGCAAAGGCAA
CATTTCAGGCAAAATCCTAGTCTCAGTTTGATCCTGCAAG
GGAGCCCTGGAGTGCACTGGGCATCTCAGAGCTTCTTCAG
ACTTGACCCCATGTTGCTAGGCTTTCACACTCCCCCCTCT
ATCAGGCATTGGTTCAAAGCCAGAGGGAGAAGGAACGGTG
GAATGCAAACCCCAAGCTGCTCCAGTGGTCAAGGGCTATC
CTCAGAGAGAACAGGACACAAAGAGGCAAAGGCTCACAGA
AGCTTGGGGAGTGGGGGGAGGGGAAGGCAGGCCTGGGCAG
AGCATCAACAGAGCTGCTCTGGACAAGGGTCTGCAGCATA
TCCATAAGTCATGTTCAGGAATTCTGCCAGCCTGTAGCCA
TTCCTAGGGATCCTGGGAAACCCCTTCACTTTACAGATGA
GAAAGTAGAGGCACAGAGAGGTTAAAGGACTTTCCAAAAA
TCATGTAAACTGATTTGTGACACATTTAGAGTGTCAGGCT
CCTTAATTTAAGTCTAGCTCTCTTTCAACTACTTCTTGCC
ACCTCACTTCCCTGCAAGCTTAAAGGAATACTGTGCCAAC
TCTGTCAATCGTATTTTGCATTTTATTTACATTATTCTCT
GTCTAGAGCCTGGCTTCTTTGAGGCCCAGCATCTGTCCTT
GCAAGTCCCAGCCAGCCCACTGAGCCCTGCTTGGCGGCCC
AGTAGAAAACAGAATTATTTCCCACAGTCATCGGGAAGAC
TTATCTGGATAGTTAAGGAAATCTTGGTGCCTGAAGAAGG
CACTCACAAGATGACAGGTCTGAATAGTCTGACAAATTTT
TATTGCCCCAAAATCTCCAGTCCTGTAAGTCATGAAATAA
ATCTCAGTCTACATCAAATAAATTATTGTCTGTTTAAGAA
TGAAAGAGTGGATGAAGCAAAGAGTGCGCAAATGGCTTCT
GCCTTTTTTTCCCTCAGCTCAATATCAGGATTTTTCAATC
CAGAGCTTTGCCTAACCCTTCCCAACACTAAATCTCTCTT
GCCAGCTCTTCTGATAGATAGACAGACCAAACAGCAGAGA
GTCACCAAGGGGTTAAGCCTGCTTTTGAAGAATTGTGAGG
ACAACCAGGCAGGGAGGAAAGAAACTCTGAAAGATGAGCA
AGCTGTCATGCTTGCTGGCTGGGCAGATGAGATGACCAGC
AATTCCTTAGAGCAGTAACGATTTATCAGCATAAGGAAAA
AAAAATCAATTGGCCAAACAATCTTTAAAAAGAAAGGAGA
AAAAATAATGCAAGTGACTAAGGGGATGGGAAAAGAAATT
TTAAGAATGAAATAGGAATGTCTTTTCTGCTCTCCTGTGG
CCCGACCTGTGCTTCCTTCATCCTAGAATTTAACAAACTG
AGTTATAATTGTCAATTTGCTTTTCTATTTCTCTGGCCAC
AATGCTATGTTCATGAGGACAAGGTCCCTGTCTTTTTTGT
TCACCCTTGATGTATGCCAGGCTTAGTACAATGTCTACTA
CATGATAGGTGCTCATTATATATGTGTCAAATGACTAAGT
AAGTGTATACATGCACTGGCAGTTTTAAAGTACCAATATT
GACCCAGGCACAGTGCTAGACATTGACTTCCTTGAGTTGT
ACCAACCTCTCAACAGTGAGATAGGTATAACCATTTTGCA
GATAAGAAAATGGAAAATTTCAGAAAGGTTAAATAAATTT
CCTCAGGCCAGATAGTGAATAAATGGAAGAGCTGGAATTC
AAACCAAGGTCTTTCTGACTCCAAAGTCTATGGTTTTTAT
TGGATTGACAATTTATCTATTGATAATTCTTTATGATGTG
CAGCCTGGTTGCCTGATGTGAGAATGAGTCATCATCCTTC
TCTGTGCTGCCCACCATTTTGTCATTTCATCCTTTGCCTA
CACTTTCTCCCTTTGGTACCCTGGAGAAAGGAAAAAGATG
AGCTTCAAGCCAATTCATTAATTATACTTTGTCAGGTGCT
TCTTTGGGTGTTCCATTTGTGTATGCTTCCTCCTCTCCTC
TAGTATATAAACTCCAAGAGCCACATTTTGTGTTTCTCTG
GCCATTCTTCCCCTAGGCACTTACAGGTATGATTTCTATC
ACAGGCGGTCATGTCGCCCTGGTTGGCGCTGCAGCAGAGG
GTGACAGAATGAGGGCGCTAGGGACCCAGGGGGCTGTCGC
ACATAAATGGGAGGTGCACAGGAGCTGCCTTTGAAAGCCC
TACCAATAACAGAATCAATCCATCAGTTGTACACAAAACA
GACTGGTTCTTGACGGGCAAATGGGATTTAAACAAAAGGA
GAGGAGGAGAGAGGATGGCATAAAGATAGGTTCTCAAAAA
ACTGGAGCGCCATGGAGTCAGCCAGTCTGTCTCTGCTTCC
CTTTCCTTCTCTCTGGGCAGCAAGATAGCATCGGGCAAGG
AAGTGAGTTTTTCTTTATGCTGCCCAGCCTTCCCACTGTG
ACCTTGGGTGACCTTCCTTGGCCTGAGTCTTCTCAATTGT
AGAAGAAAGACTGAAGCCAGGCCTACATTTCCAACCCGGA
GTTCCTGGAAACTTCATGCGTTTTGAGGTCTTTGATGTAA
CTTATTTAATGGGGCTGGTCAGTTGTCGGGGAGAGAAGAG
AGCTACTGTGAGAGTCAAGAAATGCTGAATGAAACCTATT
ATTAGAACCGCACCTGAACACTGGCCTGCTGAGGGGCCAT
CCATCTCTGCTGGGCTGAAGGGATGGAGTGTGATTAATGT
AGCTGGCTAGCAATGTGGGCCCGCCTTGGCCCATCTCCTC
CTCTGGATGCTGCTTGAAGAATTCATTAGAAGAGGGGAGC
GGGGAAGGGGAAAAGCTGCCACTCTCCTCATTTCCCCACC
CCCTCACTCCTTCAGTTTGGCTTTTTCAACTAAGAAAGTA
AAAGCTGGCTGGGCGCAGTGGCTCAAGCCTGTAATCCCAG
CACTTTGGGAGGCCGAGATGGGCGGATCCCGAGGTCAGGA
GATCGAGACCATCCTGGCTAACATGGTGAAATCTCATCTC
TACTAAAAATACAAAAAACTAGCCGGGCGCAGTTACTATT
TCCTTTGGGAGAAGGAGTGCCTGGGCTTGAAGCAAACTCA
CTTTATTGATTTCTCAGGTTGGATAACTTGACACCAAACA
CTGAGGCAGGAGCCCAGTTATCTCAATGCTTTATGTATAG
GAAGCAGGAAAGACCTATAGCAGCAAGGGTTAGAAGCTTT
TCAACCTAATCACTTGAAAATAAAAGGGACTACCTTCTCT
ATGTTGACCAAGCTGGAATCGTTTCTCAGGCTGTCTCCTG
AAGGAGGCTGCAGTCTAGCCACATGGACAGGGGATAGATA
ACTTCTGGGTAACATGGTAAGTGCAGCACACAAGAGGCAG
TGAGAGGCCAGAGGAAGGGCTGACCTGCCTCCTCCAGGCC
TCCCGGAAGGGGTAAAGGAGCACTGGGTTGGTCAGAGGGC
TCCCCACACCTCCCCACTCACAGATGCTAAGCCTAGAGTG
ATCCACACAGACTGCCAAGCAGCCAGTACCTCTGCTTTAA
CCCCAAGGACATGGGGTAAGTGAGCAATAGCTATTACTTA
ACCACTGGCATCACTCTTCATCACCCCTGTGATTTTCAGT
GTGAATTCATCAAAGCATCATTTTTAGCATCCTATGAAAA
CCTAACACTTCTTGCTCCTGCTAGTGTCCATTCAATAATT
GCTATAGTGACTGCTGAGGAGTGGGAGGAATGATCAGTCC
CCTCCCAATTTGAAAACATTTCTCTATTAGTGATTCAGGC
CATCTTTTCAAGTTTTTTTTTTTCAAGTTACTATTTCCTT
TGGGAGAAGGAGTGCCTGGGCTTGAAGCAAACTCACTTTA
TTGATTTCTCAGGTTGGATAACTTGACACCAAACACTGAG
GCAGGAGCCCAGTTATCTCAATGTTTTATGTGTAGGAAGC
AGGAAAGACTAGAAGAAAAGGTCTCTGTTGCTGGAGCAAG
AAGATTTATACTTTAGTGCAAGGTCTACAGCACATAGCTG
GTGGATCTTGGGTAAATTACTTTTGTTACCTACCACACTA
AAACAGACAACACACGTTTACTGACATCAACTTCTATTAC
TGGGTTATTTCTTGTCCCCTCAGAACTAGCACACATAATT
TTCACCATTTCCTTATTTTATTATGTATGTATTTATTTTT
CCCCCTTTATTCTAGGAGAGATTTGGGAAAACTTACAAAG
GAGAAGAAGACAAAGAAAAAATAAGTTGAGTAAAAATATG
TGACAGGGAAAATTAGTACCCTCAAATACGTGCCATAAGT
TTCTCCCTGTTTATTGGAAATGAGCTGTTTGTTGGTCTCA
GCGCTTTCTAGGAAGCTAATGAAGCAAATGAAGTCACATA
ACCTGAAAGAAGAAAGCATCCCAATTTTTCTAGGGATAAA
ATGAGCACTTCTTCCTGCTTCTAATAACTGATAGAGATTT
CTTTCTTGGATACTAATACAAGGACATTGGGAGATGTGGG
AATCTGCATCCTCAACAACTTCACAAGAGTGAAAATGCCA
ATCATTTCTTAAGGCCATTATTTGTATTATTCCTCAATGC
AAGAGAAGGACACAGTGCCAGTAAATTCAAGACACCCTGA
TTTTACTGAGGGATCAGAACAATGTGCTACAAGTATGCAT
CTGTTTGTTTTAGTCTTGACCTGTTGATAAACTTGATGTT
AGTTAGACCAGTTGTTCACAGAGTGTAGTAGCCCTGAACT
TGCAACATCACTATCACCTGGGAACTTACTAGATATATAC
ATTTTTTAGCTCAACTCAGGCCTATAGAATCAGAAACTCT
GGGGATGGAGCCAGGGAACCTATATTTTAACAAGCTCCAA
TGCAATTTGAGGACCTGTGTGATATAGAGAGGAATGAGTA
GTTTGCATGTCCTTTTTGAATGCTTTTTTTTTTTTTTTTT
TTTTTTTTTTTGCCTTTGATCCTTTGATTAGAGTCAGACA
GCAGGTAGTTAGAAGATATATTGTCTTGGCAGGAGCCTGG
AGAACAAATATTTATATTATCAATTTAAAGCAGATTCATA
TACTTTCAAAACCCACTCAGAGGAATGTCTGGTTGAAATC
CTTCCTCTTCTGCATGCTAAGTCTCCCCAGATGGTTTTTG
ATCTCTCTGCTCTATACAGTGGGGTGTCAGGGCAGGCCAA
CAGTGGGGCCACATGTGTCCTCTGAAGATACCTTCCTTAC
TGGGTGCATTTCTTCATGGCTTTTCTTTAAATTGTTCATG
TGTGTTTTGCAAGTGTGTTTATTCTTCCTCCCAAGATAGA
GTCCTTCCAAGTTCTAAAATTGTATGATTATTCTATTAGG
TAAGAATAGAGATATAAAAGCCCTAAACCTGAAATAAACT
TTAGAGATAGTGTAATACAACCTTCTCATTTTACAGATCG
TAAGTGAGTGGAGAGGGGAGCGATTTCTCTCTAGGTATTG
CTTAGCTCAGGCCCTGGCACATACAGGTTCTCAATGACTC
TTAGTTGAATCTGTTTCTTGACTGTATATAGCATTTTCAT
AATTCTCACATGGCTTTTAGCATTTTATCTCCATAAATAG
TCGTGAGTATAATTATCCCTATTTTCAAATCAAGAAACTC
GAACTTGAGTGGCTAAGTGTTTATCAAAATTGTACAGATT
TTAATATTACAAATCCAGAACTGGAACCCAGGCCTCTTAA
GTTGAGGCCCATTCACCTTTCTCTTCTGCCATGATGACTA
CAAGTTTGTGTGTTACACACTAGGTCCCCCGGAGACATGC
AAATATATATCAAATTGAATGACTAAGTTTTGTGTAATAG
TGGCCATGGCCAACCTCAAAGGCAAGGGTTTCGGCTTTTT
CAGTGCCTGAGAGCCGCATCTCTGAGTAAGAACTGGCCAA
GTGACCTTACCCAAACTCTACCCTCTGCAGAGAAATTGTA
GGATGTGGCGGTTTTCACCAGACTTCTCTGAGAGGTATAG
CTACTGGACTATCAAAGTCAGCTAAACACAAACTGAAGAT
AAAGGCATTTCTGTACCTTCATGTTTCTACACGTGTAGAC
ATATTTTGGCACACATATAAATCTGTATAAATATGTTGAA
ACCACAATATCATTTCTGTTATAAGCAAAGCGATTTGATC
TCCTCAGCAAAATTTATCTAAACAAATGCTGCGTAAGGGA
GAGGAAAGAGAATGACAAATTGTTACTGAAGACCACAGAC
AAACTCAGGAGTTCCTCTGTAGCGTAAGTCTTAAATTCAG
GATCTGCATCTGACTAAATGTCATGTTTTGTTTTCTGTTT
TTTGCTTTTTGGGTTTCTCATTGTTTTCATTTTGCTATGA
CCTTCCCAAAGATCATAAGGCTACTGAAAGCCCATAAGGT
AAGTTGTTGAAATTTTTTTAAATGCACTCCTTCCTCCAGG
CAGACATAGCACTATGCCAGGGAGCATAACTTCAGGAGTA
AAGCAGGGACTGGGTTTCTGCTCCTACTCACTCCTCAGCT
GGGTGCCTTGGTGCAGGATATACAACCAACTCAACTGTAC
ATGGAGGCCTTATCTTTATGAGCAAACCCTGTGGGTATTA
TAGCTGTGGAGCCATTCAATTCAATACAGTCAGTGTCTGG
TGGTGCATCTCATGTATAGACATAAACAGAAGCCTTGCTT
TCCACTAAGCCAAATCACCTTTGAATCAAATAGATATTGG
TAGCCAAGAGTAACATGCAAAAGTATGTTTGCAGAACTGT
TCCACATACTGTAATGGAAGACCACTTCTTCCAACCCTCT
TATTTTATAGGATATCTCACTATATAAATCCAGATGGATA
CTAATAATACTAACGATAATACTAGTAATAGCTAAATAGC
AAAAATACTTAATTCTTACTATATGCCAGGCATCATTCTA
AATACACACCTCATAACACCTCTTTAAGGTATTATTACTA
TAATTTCCATTGTACAAATGCAGAACTTCTCTGAAACACA
AGGGAGTTAAGTAACCTGCTCAAGGTCACAGCTAATACAA
GTGGTAAAGCTGGGATCCCAATCCCTGAGTCCAGTTCCAG
AGTCTGTGCTAATCAACCAGTGTGACATTTTCCTAAAATT
CTGGAAACATGCAGAATGCCAAGATAGGTAGGCGTGCAGT
CAAACGGAAGTCCTGCAAGGGACTTTACTCCATCATATGG
CTTGCCCTTTTCCTCCGTCCTGTAGAACCAGCCCCAGTCC
CCGAGCCTGGCCTCAGCATCCCCACGCTGAGGGTTGCCGC
CATCCCGAGTTGCAGCAAGAGTTGAATCCAAGTCCCACCT
CCTTGCTATCTGGGAAGTGTATTTTCTGGTTTCAAGTGGG
ACACAAAACAGTTGTGAGACTGCATATTGGTGGCAGGGAA
CCCGCCAATGGGTCTCAGGGAGAGCCTGGGCTGATTGCAG
ACCCCGCCCCACCTGGCCACTCATTCCTCCTCTCCGCACC
GCGAGGAGCCGCTGGCCTCTGGAGTTGGCCAGCTCCGCCT
AAGCCTGCTGGGGCGACACTGCTCCGGGCTGCCCCGGGTG
GGCCGGCCCCATTACCGCTGATGCGGGACACTCGCCCGGC
GGAGACCCCATTAACCGCGCCGCCCCGCTGCTCGGCGGCA
TCTGCTAATTACTCCGTCACTCGGCGGCGATCGCAAGACC
CCAAGTCTTCTCATTTCCTGGTAATGCTCTAATGGTCTGC
TCCCGTCGCCATGACAACACCAACACAGCTACACTGGCCC
CTCTGACTGCCTGAGGTGTGAGCATGCCTGAGGTGTGAGC
AGAAGGCGCGTGTGTGCCTCGCAGGGCCCCTATGCGGTCT
GCCGCGTTAGCGTTGCTGCGATGTCTCCACCGCTGCTCTT
CGCCGTGGGCAGACCCGGGCGCCTGAAAGGGAGGAGCAGT
GACCCGAGGTGGCCAAGGCCAAGCTGACACTTCCCATCTG
GCAGCTGGGGACAGCTTACCCTCCCTCCTGCTCTCCCTCC
TCCCTCCTCTCTTCTCCCTCAGCTCTGCAAATTGGTGACC
CCCCAACCTGGGGCCCACAGAGGCTGGAATGGAGTCTGGA
GACCGCTGCTCCACCCTGCCTCTCCGTCACTGAACGTGTG
ACCTTGGGGAAGCCCTTTAGCTCCTGGAGAGCCAGAGCCA
CCTAAGAGTGCATTCAATTTAAGGATGCATCTCCTCTCTG
CTCAACAAAGAGGGAGGAGTTCCTGCACGCATTAGATGTC
TGCCCTCTTGGAGCTTACAAATTCATTAAAGCATTCCAGA
AAATGTGAAGACTTGGGGGTCTTGAGATTCCAGAGTGGCA
GAATGATCTACATGCCACTGAGCAGCTGGGTGCCTCACCT
AACGGAGTCTTACCTAGACCTTGGCTCTTTGAGTGCCTTC
TCACAACACTTGACTAAAGTCTCTGGATCAGTGTCAGATG
TGACCTATATTCTGTCCTTCTAGAAACTAACTGCAAAGTG
CATACTTCTCCTAAATGTACCTGTATTCACTTGGTTATCC
AGTTTTAGACACTCATAACTTTTTGGAATTTGGATTCTCA
CAGTCACCATGCCATTTCACGCATGCCTCCTGTTTACACA
GCGCCTGTACATTCCATGAGCATGTATTCCATGCCAACGT
CCAAGGCTTTGGAAACAAAAACGTGCTTGCTGAAAACCAT
AACTGTATTAATATTCCTTTTGTTTGTGTCCCATGGAAAA
TGCACCTCTAATCTTGGTGAGTTGATTTGTTTTTATGTTT
TCAATGATACAACTAATGAAGTGATCTTGAGCAAGTCATT
TAACCTATATGGACTTTAGTTTTGGTAAATGCTTTAAAAA
TAATCATTAAACTGAACTGAAACAGAGAATTGGACTAAAT
GAGGTCTACAGTTGAATCACAGGTGGGAAAACACCTTGTA
TTTGCATGGTGATCTTTACTTCCTGAGGGATGTTCATACA
TTAGTTTCTGGAGACTGTTACTGTTGTTCTTGAGTACGCT
TTCTGTTTGCCTAAGGCAAGGACGGTCCCTTGCCTTACTG
CCTTATATTGTTCTCGGCATTCTCAGGAACGTGTCCTGTG
TGTAGTGGCCTGAAAGAATTATTTGTTGATGATAAAGGAG
AGGTCCAGGAAAGATAATCTAAGATTATCTGATTTCTTGC
AAACTTCTTGAGAAGCTGGATTTAAAGACCCTAGCTGGCG
CTGAGGTCTGTTGAATTTTCACTAACTCTTCTCTGTTCTC
TAGTCATGACAGAGAACAATGGAAAGGAGCCTAGAGGAAT
AATGTTACTGCAGAAAAGTCAGTAGTTTCCATTTTTATTA
AAATTCATTCTTCCTTAACTGCCATCTGTTTTCCTTCTGA
GCCTGGCCAAATGCTTGGAGGTGAATGGATCAATGCTAAT
TTACATGACTGGTCCAGCTAACTATGGCCCCCATGCCCCG
ACATTTCCAATACACCCCTCAGCAAGGTTTTTACCTGAAT
ATTCCAAACCAATAGGTTTTTTCCTCCATCTAAAACCATC
ACCAGGTATAGACAAGCCCCAGTGTCTGAAAAGTAAAAGA
AAGCCTCTGAAAATTCAGCTCTTGGGTACAATTTGAACTT
TTAGCACAACCTAGTGCAGCTGGAAATCTTGAGACTAAGC
TAGCATTCATGCATTCAGCAATAGTCCCTGAATGCTCCCT
CTATCCACAGTATCCAAAAGCAGTTTCCAGATGGGAGGAC
CCAGGCATTGTTTCCTATTACATGAGCCTCTGGAAGCTGT
GCCAGGACACGTGGGGGAACAAAGTCACTTCTCACATTCC
CTAGGAGACACTGTTCCTCACATAAGGTTCTGTCAAGCAT
CCTGCAGACCAGTAATCTATTTCCAGCCCTGTGGGGACTT
GGTCTGGGATTAAGGGCAGCTCATCTCACCACTGTGCTGG
CCCCTGAGAGAGTCTTGTACCTCAGGGACAATCTCTCTTG
TCATTACCTGCCTCACAGGGATGTCAAGAGGATTTAATGA
GATAATGTTTGTAAAGCATTTTGAGCTCCTCAGAAGAATG
AATAGTGCTATATAAATGCAAAACATCATTATTATAATGA
TTACAGAAGCATTAACTGTAGTTAAAAGCAAGTGGGGAGG
AGCCCTGATCCCATTATAATCTTCTATTTCTGAGAGCTGA
TAACCCTGAAATATGCACCCCCCCTTTCCAACTGAAATTC
TCCACCTTTATAATCGGCTCAGAGGTGAAATGTTTTGGGA
AAATTTTGGAAATTTTTCTTTAGTCTCTTTTGAGAAGGAA
GAACATTAAATAAGCACACTTTGTCTGCTTACAAAAGAGC
TGTTTTGACCAAAATCATTCAAAAAGGCTGAGCTTTATGA
CTTCAAATTTAGCTGGTCTTTAGTCCCCACTGAGATAAAT
GGAGCAGTGTTAAATCTGAGAGGAGAAAATTGGTTTGGCA
AGGTTCTAATGTTTGAAGCCGCCATTCAAGGGTTGCTGAA
TGGAGGCTGATTTTTCCATATAATAAAATTGTTTCTTTCT
AGAGAAATTATTCCAAATATTTTTTTCCCACACTGGAAAA
TGAGGTTTGTTATGTTGACAATAATCCATCCTTCCAATTT
AGAAAGATCATTGATTTTCAGGAGAACTCTCTAAGTTCTT
TTTCTTTTATAGAATCAGTCTTTGAGTAGCAGAAGAGCCC
ACAGTACAGCATGTGTCTCAAACTGAAATGATTCTGGGAG
CCAGGTAGGCCACATACAAGAGGGAAGTAGGCCAGGCATC
ATGACAGCTGAGCATGGTCGCCATGTTGGGAACTGGTAGA
AAGTGGTGAACGATGGATGGGGGGAACTGGAGGACCTTTT
AGAAGGACCCTCCACTCCTTAGCTCCTGCTCCCTCTTACC
ATACAGAAACACGGGTTTCTTCATCTTTTGAGGGAAGTCA
AAAATCAATAATTCTATATATCATCTCCCAATGTTAAACG
TTATTCACAAATTCTTTTTCTTTTTCTTTTAAAAAAATAT
TATGTAGCCAAACCAAAAATCTAAGCCATGGGATGTTGTT
TTCAACCTTGGCTCTAAACTAATGTGAATTTTCCAATGAA
ACTAGGATGGACTTTAAAAAGTGGATTTTCTAAGACCAAT
AGAGTCTTAGAATAACAGAAGAACCATAGGATTCTGATAG
CCCTTCCTTCTCCATTATCATATTCCCCTGCCTCCACCAC
AAGTTGTTTAATTTCTCTGTGCCTCAGTCTCTTCATTTGT
ACCATTAGCATAATAAGAGCACCTACCTCATAAGGATGTT
ATGAGTAATAAATGAGAGAATAAGTGCAAAATGCTAGCAG
ACTAGCAATCATGAGCATTCAGTAAAGCCTATTTGTTATT
ATTGCTGGTTCTCATTTTTTAACTAGCTAACAATGAACTA
GGAATCAAGTCTAATGCCCTTTCTCTTTCATGACACTGTC
TCCATTGCCTCATTCTCTTTGATGTCTGGTAATTTTGTGG
GTCTACTATAGACTTAAAACAGAAAAGATGGGACAGACCA
TTGAAAGCCAGTACTTCTGAAGGTTGCAGGATGGAAATAG
TTGCAAAGCCAACTGAGTCAGTGCAAAAGGGTACCGATTT
TACCCTCACAGCTTTGAAGAATCCAAGAGGTTCAACTTCA
TCCATCTGTTTCCAAAAGGCAATCTTTGATGACAAACTCT
AGCAAAGAGGGAGGCACAGGAGTAAGCTCTGAAATAGGGT
TTAATCTGGGTTTCAGTTTTGGTATATACTTGGGAATGTG
AAAGGCTCCTTTAGTAGTTGCTTTTATCTCTTATTTGGAA
AAGGAAGGAGTTGGTCCGGACAACCTCTTAGCCCCTTTCA
GCTTTAATTTTCTGAGTCTGTGTCTTTGTATCTTCTTCCA
CGTAATGCATTCCCTACCAATAGCTGGCAATCACCAAATG
TCAGTTATCAATGATTCAATTATTCCTATCCTAAAATAAT
AATTAATTTTTTTTTTTTTTTTTTTTTTTTGAGATAGAGT
CTCTCTCTGTCACCCAGGTTGGAGTGCAGTGGTGTAATCT
CGGCTCACTGCAACCTCCGCCTCCCAGGGTCAGGCGATTC
TCCTGCCTCAGCCTCCTAAGTAGCTGGGACTACAGGCACC
CACCACCACACCCAGCTAATTTTTTTTTGTATTTTTGGTA
GAGACAGGGTTTCACCATGTTGGCCAGGCTGGTCTCGAAC
TCCTGACTTTAGGTGATCCACCTGCCTCGGCCTCACAAAG
TGCTGGGATTACAGGCGTGAGCCACTGCACCTAGCCAATA
ATTTTTTTTTTTTAGAAACAAGGTCTCACTCTGTTGCCTA
GGCTGGAGTGCAGTGGTGCAATCTTGGCTCACTGTAACCT
CCTGCCTTCTGGGCTCCAGTGATCCTCCCACCTCAGCCTC
CTGAGTAACTGGGACTACAGGTGTGCACCACCACACATGG
ATAATTTTTGTATCTTTTGTAGAGATGGGGTTTTACCGTG
TTTCCCAGGCTGGTCTCAAACTCCTGGGCTCAAGAGATTG
GCCCGCTTCAGTCTCCCAAAGTGTTGGGATTACAGGCATG
AACCACTGTGCCTGGGCCCCTAAAATAATTTTTTATCTCA
CTTGAAAGATTAATATTATATACCTGAAACAGACAACAAT
TCAAGATAATATATGATTAAATGCGTAAGCAAAAGATGCA
AATAAATGCTTTAGGAGGTAGAAAGGGAAGAACAAGTTAG
ACCCATAGTGATAAGGGAAAGATTGAATAATAGGTGTATT
TCTGAGGAACAGGAATGAAAGGGGTGGACGAAGTGCATTC
TGGAGGAATAACAGCAGGGCCAAAAGCAAAGAGGTGGGAA
GTGTGGGTAGAAGCCCTTTGCCTTTCTCTATAGTGACTGA
TACACAGATTCAGAGGACTGAAAAAAAAAAAAAAAAAATG
CTCAGAGGCATAATTCCTACAGGCCCCAGAATAACATTCC
CAATTCCTATCAGGAAGATCCTGGAAAATTATAGTACCTA
ATTGGTACACCCACCTTCTCTGTTTCTTTAGAAAGTGTTC
CATGAGGCTTAAGGAACTCTGGGAAGATAACAAAATGCCC
ACCAGGGAATGGGAGTCTCCTAAGAGATGCTAATGTAACA
GGGAGGGGAGATGTGTGAAAAGAGAGAGATTCCTCTTGTG
TTGAGCCTCCTAAGATCTACTGTGTGGCTTTTTATGGGTG
AATAATGACCACAGAAATAAAGTCTAATAAAAGAATTTCA
GCACTGTTGCCAGCCAGAGTTCTGCAGTCATCAATGTGAA
ATATTCTGCCTGTGCCCCATCTGTTTGGGAGGACACTTGG
TGCTGTGGAGGGAAACTTGAGAACATTTCTCTATCATGGA
AAAAACAACTATCTTGGGCCCTACTTGCCAGGCAGATGAC
ACCCACAGCATCTTCTCTGCACAGACAATAGAACAGGGGA
CAGAGTCTGGTGAAGACTCTGGGACTGCTAGGGACAGGGT
TTCTGAAGGACAAGCTCTTTTGGAACATAATTTTATTGAT
TTTGGTTCAACCAGTGAAGGAAGCTCATAGTGATGAGGGA
ATTGAGAGCCTATCAAACAATGCTAGTTTCCAAAACTTAT
GACTCCTAAAACTTGAGCTGACAATCTTTTATTAGATTCT
ATTTTTGCAGGAATTGCTTGCCTATAAAGCCACTTGGTAG
ATTTTAAGAGGGCCCTACATAAGAGGGGTCTCTATTTTCT
CACTGCATTTTGAGCTGCAAACTGTCGGCTTGGGTTGGTT
CAGATTGATCTACACTCTCTTTGACTTTTCTATTTATCCA
TTAACTGGCTCAGTGTGAGGATTGGTTTACAACAGCACTG
TGAACGGTGTAAAGGGCTGGGTTGGAGGGTGTAGGACTGG
CTTGAACTCTTTCATGGCCTCTATCAGTGTACTCCACACA
ACCATGGCAAATAAACAGACTAAGTAAAAGTAGATGATTT
CTCTGCAAGTACACTTCAAGCTGAGTTGCCTAAACCTGCT
GCCTCCCAACCAGATTGCTACTCTTAATGCCCTTCCATAA
AGAAATTCTGCCACTGTTGATTCTCTTTGGAAGAGATTCA
ACAGGTGGCATCAAAGGAAAACCCCCAGTCAGAGATGTAA
TGGATAAATGCTTTCTTCCTCCCATGACCAAGGACAACAG
GGATGTATCTTCCAGCACTGTAGGTAGATACTCACCAAAC
AACAGCTCTACACTTCAATCAGAAGCCCTGGATAAACCAG
TTTGCCCTTGAAGAATTTCTTGCTTGGCCATTAATGAGAA
GGAAGGATGAGAGGAGAAGGTGAGGCTTTTAAAATCACTG
CCCAACCTGAAACTAACAAGAATAAAAATGTCCAATCTCG
GAGACTAAGCACCAAAGGAAATGGAGGCTGGGTTCTCCTC
ATGCTCCAGCCCTAAGCTGTGTTCCTGGGAGAGTCACTTA
ACGTCAGTGAACTTCAGTTGCCTCCTCTGTAACTCACCTG
ATGCTGTCCACTGAATGATGGTTAACAGCAGAGTGAAACT
GTGATGTAAAGGGCAGTAGTGATTGATCCTCAGGAATGTA
CTGCCTAGATAAGTGATGGCAAGAGAGAGTGAGAGCAAAG
ACTATCTCACCCAGCACCAGCCGGAAAAGTAAGACAGCCT
CCGGCTCCTCGAGCCAGGGGTCCCTCAGTCAGGATCCTGC
AGGGGCTGGGTCACCTACGTGGATCACCATCCACAGGGGG
ACCATTAATAATTCCGCTGACAACCAACATAAAGTGGCAT
TGCCGAACCCAAGGTATGTGAGCTCCTTACCTATTTATCA
CTTGAACTGGTGAAGGGAACACTGGCTGCCTCAGAGTAGA
GAGGTGCACTGGCCCCTGGAGGAGCCTAAGAAGAGAGTTG
TAATAAACGTGATAGTAACGTGACAATAATGATAATAACC
ACCCAAATTAACAATTGTTGAGGCATTTATTATGGACTAT
TTGCTAATGATTTGACATAAATCGTCTCTTATAAGTCTTA
CCATAACTCTCTAATATAGATATTATTATTCCCATCTTAC
AAGTGAGGAAACTGAGTCTTCAAGAGATTGAGTAACTTGC
CCCAAACTAGTCAGGATCACTACATGATGCTGCAGTAACA
AAAAACTCCCAAGTCTTAGTGGCTTAAAGCAATAGAAGTT
TATTTGTTATTTACATTGAAAGCAGGTGACCAGGAGTCTC
TGCTTATCCTGGTCGCTTAGATTCCCAGGCTAAATCCAAA
TTGACTCATGCTTCCTCAGTTGCTACAGGAGGGGAAGGGA
ATGTGATGAATTTTGCACTAGCTTTTAAAACTCCCACTTC
TACATTCATTCCCTCATATTGCTTGTCCAAAGCCACTCAC
ATGGCCACACCTAACTCCAGAGGGGGCAGATAAGTTCAAT
TCTACCATGAACCCAGTTAGAGAATGGGAATATTTGTCAA
CAGCCTTGTTACTGGCCATCCAGCTTCACGGATCTAATAG
GTGGGAAAACCAAGTTTCAAAACCACATTGGTTGACTTCA
GAGCCTGTGCACTATTCTCACACTTCTGGAAGAGATCAAC
CAGCCGATAATCTCTTGCCCCCTTCATGACCCACCCCACA
CTGTCCTTGCAGCCTCTTCCCTTCCCTTCTCAGGCTGTGG
GTTAAGAGATAGGCACTGAGTGATTGATAGCTCCTGGCAA
TAGCTAGAGAGAGATTATCTAGCAGCATGTGCTGAAGGAG
CCATGGCTGGGAGTCTGCTCATAATAGCAATTGAAGCACT
GGTTTCCACAGGGTTTGAAGTGGTAGGGTCTCAAGGGCTT
ATTAATCCCACAGCAGTCCTAGGAGGGGTTCATTTCTGCT
GTTATTTGTACCTTTTGCTGTGCTCATCCAGCAAGGAGAG
TCAGTTGGGATTATGTTCCAGGGACACAGAGCCCTGGCTG
CCATCCAAACTAGGGCTGTTGAGGGTTCTTCCTCCTCAGG
TAGCTTCCAGGCTGCATTCATACAGAGGAGTGAATGGAAG
CTATTTAGTTACGAAGATGCAGACACACACATCAGAGAGG
AGGTTGCCAGGAGGATGTGGCATCTTGAGACCTTGCTAAT
TCCCTTAGAACTAAGCCTAAAAGCGATCTCTTCTATGATC
TCCCCTCCCCAGTTCAGAGATCTGACTGCCTTCCTTGGAA
CTGCTGTCCTCTCAGTCTGTCCCTGCACTCCTTGTTATTA
CCTGGTTTTATTGTTTGTTTGTTTTTCCTGTGTGACATGC
CTTGTCTGCTGTAACTAGCATGAGATCCTCAGCGCTCGTA
TTATGACTGATGCTTTGTGGGGATGCTCAGAGTACTGCAC
ACCTACAAGGTGTTCAATTAGTGTTTGCAGCCCCTGGCAC
CTGACTAACTCTCTGAGCTTACCTCCTGCTATTACCTCCT
TTGCTTTCACTTTGCACTCTGTTGATTGGAATGAACCACT
CATCTTGCCATAGCAGTCCTCCTCGCCTTAGCTCACGCTG
TCCTTTGGCCTGGAATGCCCTTCCCCTCCTCACTGCCGGC
CACCCACCTCAACTGAGTGGATCCCTCCCTTCTTTGTGCC
AACAGTCTTTGCACATGGTTCTATTATAGAAATATTTGTA
TTTCAGTTCATTGTTTACCTCTGTCTTCTCCACCAGACTG
AGAACTCCTTGAGAATAGACATGTTGTATTTATTTTTTGT
ATCCTCTGCCTTTACCAATGCCTCAACAGGACCAGGTCTA
AAGTTAGGTGAGCGAGGCACTTGGTGGGGACACAAAACTC
AGCAGTTAAAATAAATAATATTTAATGCAATATTTTAAAA
ATCAAAATTAATGCAAAAATCCATGAAAAATGAAATATCA
AATTTTTATTTTATTTTATCATTTTTAGAAATTTAAGATG
TATAACATAGTGTTTTGATATAGACATACAATAATGATTA
CTATAGGTAAGCAAATGTATTTATCATCTCCCATACTTAC
CTCTTTCTTTTTTGTTAAGAGGATCTCAAATCTACTCACT
TAGCAATCTTTCAGTGTATAATATAATACTATTAACTATA
GCCCTCAATATTTGAAATAAAGATGGATCAGTTACAGTAC
CATATCAGATCATACTAGAGTCTGAGGCAAAAGGAAAAAT
CAGAAATACTGATTTTGTCTTCTATTTTATTTTTTTATTA
TACTTTAGGTTCCGGGATACATGTGCAAAACGTGCAGGTT
TGTTACATAGGTATACACGTGCCAGGGTGGTTTGTTGCAC
CCATTAATCCATCATCTATATTAGGTATTTCTCCTAACAC
TATTGCTCCCCTAGCTCCCAACCCCCTGACAGGCCCCAGT
GTGTGATGTTACCCTCCCTGTGTCCATGTGTTCTCATTGT
TCAATTCCCACTTATGAGTGAGAACATGCAGTGTTTGGTT
TTCTGTTCTTGTGTTAGTTTGCTGAGAATGATGATCTCTG
GCTTCATCCATGTCCCCGCAAAGGACATGAACTCATCCTT
TATTATGGCTGCATAGTATTCCATGGTGTATATGTGCCAT
ATTTTCTTTATCCAGTCTCTGATTTTGTCTTAACTTAAAA
TTTTAACATTTTGTTCATCCTACCTGTTTTTGTATTAATT
ATATGCATACTTTTTGCATTCATTTTTGTTTTAAAAAGTA
TTGCCCAGAATGTGATAGGTGCTCTATGAATATCAAATGA
GAGTCAGGGAGATGGTGACTGAATGAGTACATGAGTGAAT
GGTTGTGAAAACTTTTCAGAATAAACCTCTAATTATCTAA
AGTGTCCATATTTACTTCCAGAATTATACATGTGTCCTTA
CCAACTGCTTTTTTATTCTATTATCTGCCTTTTGGTTCAA
TTCATCTAAACCCTTTCCCAAGTTTATAGAAAAAGAAGAA
AAGAAAAATAATGCTGTAAATTGAGTTAGCTAAATGTGCT
TTGCTCAATTAGTTGGAGCACCATATGATGGGGCCAAGAT
TTGACATCTTACGTGTGTGGGCCAGTTGCTTGGTTTGGAT
CTCAAGAAAGAGTACCCCCTTCCCCTCCTCAATCCTAGTT
GGTCAATGTACAAAAAGAAGATGTTGATTACTGTGGACAC
TGACTAAGAGACTAACTATTAGAGCAAATCCATCGCCACC
AACAGAAACAAAGAATGGGTGTCTCCCAGGAAGAAGGTTG
GCATTTTTGGTTGAAATGGGTGCTTGGGCTTCTTATGCAT
CATTGTTGCCATAGATTAATGCGACAAGAACTGGTCATAC
TGGAGCTACTCTTGCTCCCATTACAGCATTACTGTGGGCT
CGTGGGAGAGGCACTGGCCCAGAATTTAGGAGATTAGGTT
TGGGCTTATCTCTACTCTCATGAACTAAGTTACCCTGACC
AAGTTACTTAGCTATTCTGAGGCAGTTTATTCATCTGTAA
AAAGAGAGGGTTATCTATAACAGTATGATTTTCAAAACCT
GTACTATGGAATTCTAGGGTTGTAAGCAAGTCTCTCAGGG
GCCACTGATGGGATTGGGAGGCAGGTGAACATAGCCACAT
GCTTCAACCAGAGCAGCCCCAGTTTGATTAATTATTAGAT
ATCTGCGTAGGATTTGTTTTATTTGGAATAAAAAAAGAGA
GAGTAGGTTCCACTGCTTAAAAAAAGACATGAAACATTTG
TCTAGATGATTGTGATAATCCCAGCAGCAACTATGATGCT
TGAGTCTATGGTCTTTTGGCTGCAGCTTTGAGGAGTGGCA
AGTTTGCTTCAGCTGTGTCGGAAAGATGTGTTCACTTAAT
TCCATGGACTAGGAAGGCCCAAGGTATAGAGGCACATGCA
GACTGATGGCTTGAATTTTTTTTACCCTTTCATGTCATCC
AACATCTTTGTCCCAAGAAATTTCTTAAAATTAGTCACAC
GGCTACCACCACAAAGTTTTGAGGCAGGCCATTAAGAATT
AGTTCAACTGCTTATTCAATGCTTGAATGCCTCCTCTCTG
TTGCCATTAAGCAGTCATGCAATATCTTATTGAATTCTTC
CAGTGACTGTGAACTCACTGTCTCTAAAAGCAGTCCATCC
CACCTTTGGTCATATCCGACTTGAATCCTTAATTCATAGA
GCTTCACCTCGTCATACCATGTAAGACAAATCCAATCCCT
TTTTACTTAGTAACCCTTGACATAATTGGAAAGTGATCAT
TTACTCCTAGCCATCTTCAGTCAGTCAAGTCAATGGCCCC
CATCCTTGAGCTCTTCACTTTATGACTTAGGCTTAATCCC
CTCCACCACGTGAGAGGTCCTCATTATTTGCTTCCCCTCT
CTTAATGGTTACATGGGAATGGAATGCAACAACCTGCACA
GGCTGATCAGACCAGAGTAGAGCAAAAGGGTTTTCTTTTT
CTTGTCCAGTGCTTTTCAACCCTCTGTGCATTAAAAATCA
CCTGGGCAGTTTTTGAAAAAAGTATTGCTTTCCTGGCTCC
ATCCCTGAACTATTAAATTAAAAATTATTGGTGTGGGGTC
TAGGCCCTGACTTTTTTTTTTTTTAAGTCCACGTAATTCT
TTTGTGTGGCCCAAATTAAGAATCATTTCTTCTGATACCA
GGTCCTTTATTCTTGTTTTGATTGGCCAATGATTTATTGG
AGCATGCTACACACCTTGGTTGGTAGGTCAATTTGAAAAA
AGGAGAGAACTATTTTTTCTATGTGTCTACCATACACAAG
TACTGACCTAGATTCCTAACTACATAATTTCATTTAATCC
TCAAATGTGAGTCAGGTGGTTTTGCCTCAGTTTTATTAAA
GAGAAAACTGAAGCTCAAAAGGATTAAACAATTCACTCTG
GGTTACTCAGCTATACAAGTGGCTGGATTCAGATTCAAAC
CTGGATCAGAGTCCAAAGCCCACCTTTCTTTTATGCCACT
CTGCATTCCTTAATTCAATTAACGTAACAATTTATTAACA
ATCAGGACCTACCCTATGCTAGACATGTCCTAAGCCAGCA
ACTGTTATGAACTGAAGTTTTCGTGGTAATCTGCCAAGCT
GCACGGGGACGTGGAGCATTTTCCTTTTTCTCAATGATTT
GTTTATGGGTATGTTTTCTTGAAGGAAAAATCATGTTGAC
GTAATGCAGGCTTTGTAGAGAAATAAGTCTTTGGTATTTG
GTTGTAAAATAAATGTCAGAATAAAATGTTTGAGAAAATA
AAGAGCTATATATAAAATTATTTCCCACAGAACTGTAGAA
TACTGATGGGCTGTTGCTGATGTTTCATTATGTAGAGCAA
ATTTGGTAATTAAGGAAAGAGCTGCCATGCCCTGGCCACT
CTTCATCCCTACAACTGTGGTCTCTTTGCCGGAAGTGACC
AGAGTGACTTCACGTTGTTTCAGCCACAAGGTTTATTCCA
TCCTTTAAAGACCATCCCAGTCAGGTGAGTCTCAGTACCA
TGACCAATATCCAGTGGCTCTATGACTCTTCTCACCAAAA
CTTCTGGAACATACTCTAATGAAGATGGCCACTTTTTTCT
CCATAGGTTGGAGGGCTATTTATGGGGGTCACCTATACAC
TGACAGTAGCAGCTAGGAAAGAATGATAAGAATAAGGAAA
GCGGGGCTGGTAACAGTGGCTCACGCTTGTAATCTCGGCA
CTTTGGGAGGCTGAGGTGGGCAGATAACCTGAGGTCAGTA
GTTTGAGACCAGAGCACCCTGGCCAACATGGTGAAACCTG
TCTCTACTAAAAATACAAAAATTAGCTGGCCATTGTGGCA
GACGCCTGTAATCCCAGCTACTCAGGAAGCTGAGGCAGGA
GAATCGCTTGAACTTGGGAGGCAGAGGCTGCAGGAAAAAA
AAAAAAAAAAAAAGAATAAGGAAAGTGGTCCTGAAAAAAG
AAGGGGGTAGAAGAAACAAAAGTGAAATATAGAAAAGAGA
AATAAAAAGACAACTAAAGCTATGTTTGGAGCACGGCATC
TCCAGATAGGATTCCTCCTGACTACAAATCCCCCATTCAG
CATCCATCTCTTTCCCAGGCTGAAATCAACCTCTTTTAGA
TGACATCTTGGAAAATCCCTCTTCCTTGAGGGTTTCCCTG
TTCACCAAAGATTGAGTCATTATTCTGCTCATATTCTTCC
AGTCCTGTATTCATCTCATCATAGGACACACCACGCTGTA
TTAACATTGTCTCATTACTTAGTAGTCACTTCTTTTAGAT
CAAAGCTTCTTAACTATGTTCTCCAGGTGAGTTACAAGTG
TACCCAAGTTTTGGCACACCTCAGTGCTTAGGGCATCCTA
GCTGCTGGAGCCCTGAGCAGCCTAAGTCTGGAAACTATTC
TTTTTGTGTGCCAAGACATCACAAACATTAGGAAACTTTT
CTAGGCCTTTCATTAATGACAGGAGAGAATGAAATGAGAG
AGGGAGGGAAAGGGAAGGAGGGAGAGAGGGGGAAAGAGAG
AAGGAAGGAAGGGAAGGAAGTGGGAGGATGACCATGTTAG
AACAGATTTTCAGCAACTGAAGATACTCAAAAACCACCAT
TTACTAGGGTGTTCTTCAAGCAGTTCCTGTCTGGATAGGA
TATTATGCTATTATACTATTAAGGTCCTCCTGTCTTTCAA
GCCAGAATGATCTCATGTAAAGAACATGGGTTTTGGAATC
TGAAAAACACAAGTCTGAATCCCAGCTTTGAGACTTAAGA
TCTATGGTATTCTTTCAAGTTATTTAATCTCTGTGCCTCA
GCTTTCTCATCCACAAAATGGGAATAATAACAGTTTCATT
TTTAGGCTATTATGAGAATTGACAAGATAATGGTTTTGCA
ATACTCTTGGCACATAATACATGCTCAAGATTTTCTCTAA
CATTTTGTGATTTTGTTTCAGAACTACTTCAGGAATGACT
TTTGCAGCAAATGATAGTTCATATAGTTTTGTGCTTCAGT
TTGAGTAGTTGCATTCAAATCCTGGTTTTATATTTGTTAG
TTATATGACCCTAGGCAAATTATTTAACCCCCCTCCATCT
TCCATGCCTCTATCTTTTGTTTTATTCCATCAAATGTAGA
TAACTGCACCTACTTTATCAGTTTTTGTGTCCAGGTCACA
TTAACAGTTTTTGTTAAGAAGGTTAAATGGGTTGACATGA
GTTAAGCCCTCAGAATGTGCCTGCACATCATCAACACTCA
TGTTTATGTTTCCTATTAGCAACGGTATTTAGTAGGAGGC
AGCTAAAGGAATCCAGTAAACCAATGACGTGCAGACACAC
CCCTGTCCAGACGGCTTCTGTGCAGTTGTGGAGGAGACAC
CACAGCATCTGAAATTGGAGCCCTTCATTGACAGTTGGGT
GGGAGATGTAGAAAAGTTCATTTACACTTAATATATATTC
AGCTATACTAATTAGTATAAGCTCCTAAGCCTAAAATAAA
TTAAACCAAACTTTAAAAAAGAACGAGGCTGTAGGCTGGT
GAGAATATTGAGAACTTCTTGTTATTATTATCACATTCCA
ATTATTATAAGTGAAAATGTTGACACAAACCAAGGTTATC
TATGAACCAGAAGATCCTAGACCCTTGAGTCCAGAATCAT
AAAGAGGTTTAAGCATCAAATAGCAAGTATTTACTGTTAT
AACTTTCAGTGTTTTAGAATCTGTTATGTGGTTGATGTTT
TTCATACATTACACATTCAAACCTTGCAGGCCACCTATAT
CAGTTTCCTTGGGTTGCCATAACAAAGTACAGAAAACTGG
ATGGCTAAAAGCAACAGTAATTTATTGTCTCACAGTTCTG
CAATCCAGAAGTCCAAGTCCAGAATCAGGGTGTCAGCAGG
CCCATGCTCTTTCTGATGTCTCTAAGGGAGAATCCTCCCT
TACTTCTTCTGGTTTCTAGCGTTTCCCTGCAATTCTTGTC
GTTCCTTGGCTGATAGAGATATCACTCCAGTCACATGGCT
GCCTTCTCCCTGCAAGTCATCATATCATCTTCCCTCTGTT
GTGTCTGCATCTGTGTCCAAATTCCCCCTTTTGATAAGGA
CACCAGTCACATTGGATTAGGGCCTACCCCAATTACCTCA
TTTTAATTGGGTTACCTCTGTTAAAATCTTATTTCCAAAT
AAAGTCACATTCTGGCTCACTGGGGATTAGGACTTCAACA
TATCTTTTGAAAGGGACACAATTTAGCCAGTAATAGCACC
CATTAAGGTTGGTATTACAGATGAGGTATTTGAGCCTAAG
AGGGTCAAGAAAGGTGTCCAGGTCACACAGCTCCATGTCT
TCTGGACTAGATCCCCACACTCCTTGGCTTCCCTGTACTG
GCTCTTCTGGTGTGTCATTCTGGGCAGGGTGAGCTGGCCT
CTCTTATGACATGGTTGATCCTGCAGTTCTCTACAGCACA
TATTTGTCTGAATTTGATCAATCAGTTCTGTAATCTTTGC
GTGAACTGTCTCAACTGGAGATGTCCTTTCCCTTTTCTGT
GTCTCAAGTAGTGGCTGACCCTCACCATGCCTGCCCATGC
ACAGTCAGAGGACACCCTGAATGCTGCAGGAATGAGGGGA
AGAGGGTACTTGGTATCTGAGCCATCCTTTGGCCTTGCTT
GTTTCCAGTAAGTTTTGATGATTTCTCCTAATCAGTGAGC
ATCAGCCTTGATTTCTGCTGCACCTTCCTAGTTGACCACT
GTTCTATGGCCTCCACTGACCAGTCCATGCAGTCTCCCTG
TGCCCTCCTCTCCTGTCCTATGAGTTTTCTTAGACCCCAG
CCCCCTGTTAGTCACTGTCTCAGTCCTATCTGGGGTATCT
TAGGTTCTGGGTATGGGCAGGAGTGGAAATTGTGCATGAT
CTTGGCAGCAGAGTCTCTTCTCTGCTGCTGCCTGCTGCTG
GGTGTCTTGCAATTCTTGTAGCACGCTTGTCATTGTCCTG
GGTCAGCTCAACAGGCTCCCCTAGCCAGCTGTGCTCCTAC
TTCAGCTCTCACAGGCACTGTAGCTTTCTGAGGCTTTAAT
GCCAGCTCAGCTCCTACGTGGGCTCTTCCTCCCCTGGCTA
CCCTGACAGGTCTCTTGGATTTCAAATTACAGCATCTGTG
TTCTACTCAGGCACATGAGATCTCCTCTACACCCTTAGGG
AGGCAGTCTAGGGGGTTGAGGCAGGAGGAATTATTTCCTC
TGACCCTCTCTTTGCCCATACGTATCATGTTGTCTTCGTC
TATTTTATGCTGCTGTAACAGAATAGCTGAGACTGAGTAA
TCTGTAATAAGCAAAAAGGTATTTCTCATAGTTCTGAAGA
CTGGGAAGTCCAACATCAAGGTGCTGGCATCTTGGGGGTG
GGGGGCTTTTGTGCTGTGTCATCACATTGTAGAAGGCATA
GAAATGGCAGAACAGCAAAGGGAGGTTAAGAGGAGAAAAG
GGGGCTGAACTAACCCTTTTATAATGAAACCAATCACGTG
ATAGTGGCATTAATCCATTCATAAGGGTGGAACCCTCATG
GCTTAATCACCTTGTAAAGGTTCCACCTCTTAACACTGTT
ACAATGGCAATTAAATTTCAACATGAATTTTGGAGGATGT
GAGCATTCAAACCATTGCACCCTTCATCTACACAACTCCC
CCACAGTGGTGTGGTCCTCTGGGTCCAGGCAAGAACACTG
GTACTACCAGTCCAGGCAAGAAGCATGGTAAAGGCCTCTT
GGCTCACTATGTGGAGTTCTCTACCATGCCCTCTTTCAGG
GTTTCAACCTCAAAGTAGAACATGGAGCATGGCCCATACT
CACCACTGAAACTTGTTTGTAGTCATCTTCCTGTCTTCTT
CAGGATTTTCTCTCAAGTCTAGAAATTGTCCTACCTTCTC
TCTGTATGATGGTGCAACTGTCTTTACAGCCTTAGGCATT
TCCTCTTATCTAATTTTTAGTGTAAATTCCATGCTTGAGT
CCTTCAGCCTTTTTTCACCACAAAGCTAAGTTTTGGTATT
AAAACAAAAACAGTGCAGCAATAACTATAATCAGTCCTAG
CTCTTGGAACAGCAAATCTTGGCTTTCAAGAACTCAAAAA
CAACACTGTAAGTCTTGGTTCTCAAGAGGTTCTTTGGTGC
CCTGGGGCAATTAGCTTCAGCCTTTTAGTCTAGTTTCAAA
GCTGAAAGAGTTGTAGGTAAAAAGGCATTACCTATAAAGG
AAAGGTCATGAGATAATATTTTAGAATATTGCTTTACTTT
TGTTTAATCTTTAAGACTTTGCAGCCAAAAAGAGAATCTT
TCCCTGGTACCACCCAGAATTTGTGAGTTCAGTTGGCTGA
AGCATCCTTTTGATGAATCCTAGATTCTGGCCTGCAGGAG
TTGATTGGTTTTGCTCTAGTCTAGGGCCAGAGATAATATC
TCTACTTCTGGCTTCTAACATCCCAAACATGTACTGTCAG
TCCCTGGCATGTAGATAGGGATGAATAAGCACAAGCTTGT
TGGCTTCTAGATGTACCAGTGATGGGAAACACTGACTTGT
TACTGAGTTTCTAGCCTTATCTTTCTTTATTAGCAGGGGC
CATGTCACTTTATGCCTGCCATCAACACTATAAACTTGAT
CATCCTGTCTAATCTGTCATTTTGCAAATATAAAAATGGA
ACTCTCAAAAGGTAAGAAAAAATGCCCGAAAGATTCCAAA
GCTTCATTGTAGTGAAGTCAAAGACAAGGAGCACTGGGTA
CATACAAGTTTAAGGAGATCAGAACTCCCACATTTTCTCT
CCACCACCCCATGCTGCCATGAGGGTTCCTCGCTCTTCCC
AACCAACAGATTGTTTTTCTACTATAAATATCCAGTTTGG
AGGTGGAGGTGGACAAGTGCAAATGCTCGACCCCAAGAAA
CTCCAATCCATCTGCTCATGGCTGCCGAAGGTAGAATTTC
TGATGAGCTGGGACCTCAGTTTCTTTGCCAAGAGACTTTA
GCCCACATGCCAAGAAAGGATTTAGTCCTCTGCTCAGATG
AACCCCCATCTGAGAGTGTGGGGATTACAGCGAAGGCTGC
TCTTGGCACATCCATGGCATTCTATCCAGCAACCCCTGCT
CTGGAGGAAAAGACACTGGGTAGACACAGAGAGTAGGCAA
GGATGAGAGGTTCCCGTTTTCAGTTCTAGTTGACGCCACT
GCGGGCAGCAGCAGCAGTCTCTTTAAAGCCTGGGCCAGCC
ACAACACCATGCTGAAAGTTCTGTGGATTTTTAAAAGCCA
GCTGTCAGCTCAAGCTTGTTCCGCTGAGCTTTCAGTCCTG
ATGGCTAGACTGGCAGTGTCCCCACTTGGAAACCTGGAAG
GAAAACTGACTTGCTGTCAATCACAACTGTATCTTTTCAC
ACAGTTTTTGTTTTCAAAGCAGAGATCCCCTCCCCCGACA
ACTTGAAACCCTCTGTTCTTTCTAGAAGAATGTACAGGAA
CTCCCCACTCTCACAATGGAAAGACAATATTGAGAATTTT
TAAAGCAATTGAAGGAAATAGATCTACATGCCATAAAATG
GTAGGGGGCCAGGGCAGGGCAAGCTGCCCTTAATTGACCG
TATACCACAAAAACACACAAACAACATTCCCTTCTCTCAT
GTAAATAAGATTACATGAAAATATCATGGACAATCTTGGA
AGTAAAAAAATAAGTTAAATGAACCACAAAAGGGCTTCTT
TGAAAGGAGGCAAAAATCATCCCACAAGCTTTCTTTTGCT
GAAAGTTGCAGAAGAAGGGAGGGTTTATTCCATGCGCACG
GGGTGATTGTAATGTAATAAGACTGCTATTCTTATGTGGC
TCGTTAACTAGCCTTAAAGATAATTCTAAGAGAAGTTCAA
AGGATATTTTGAGCAGTGGGAGAATCAGCAAAGGCATTAC
TTTGAATGACAGCCCTCCTTTGGATCTCTGTAAAAAGTTA
ATCACATTTCATATGCAAATAGAGACCCCCCAGGTACAGT
GTCGGGCTTCATTCATTTATTTAAATGGTATTTCTGAGCT
CTTACCCAGTGTGCAGCACTGTGCCAGGTGCTACAGGGCA
TACGAAAAAGGTAGGCTTCGTTTCCCTGCCCCTGCTATCT
TTGGGGAGAAGTTCGGTTGTACAACACAAAACATTTAACT
GACACACAAGACAGAATTGTCAAAATAATTGGCCACACCT
CATGCAAGAGTGTCAAGCTGTCTTGCATCAACTGCCAGAG
CCACCTCCCCACTTTTCTGCCCAGCAGCTGCCTCCCCGAA
TCAAACGTCTAGATGTCAAGTAGTGGGCTTCTTGGGGTTG
ACTCTGCAGGTGAATGCCTTGATGGTGGGGGCCTGTCTCT
AGCTTTCCTTTCCTCATGCCATTTGGACCTCAGCATCTTT
TCAGGGATCTCTGATGTGTCTAAGTTGCCATGGGGACCAA
TAGTCTCCTTAAAAACTGAAGCCACCCCGCTGAAAGGAAA
AGGGAAGGGAGAAGGAAAGGAATGGAAGGATAAAAGGCAG
GGCCTGCTTGGGGATCAGAATAGAAGTCGGGTATCCCAAG
GAGGAAGGACGATGGGAAAGAAGGCAGGTGGTGCTGCTGA
CCCCCTCCTCTCTATTTCCAAAGACGGGACTCCTGCCCTG
TCCTCTTTTTCTTCTACCCCATGTCTTCTCTATCATTTTA
CCCATCACCATCCCAAACTGACTTTGTCTGTACTCCCTCA
AAACCTCGATGGGTTATAACTGATACTAGATAACATCCAA
ATTCCTGACCTTGACCATCCCATTCATCCAAATGACTTTT
CCATACCTTGTGCCCACTGCTCTTCTGCCGAATCCTCAGC
TCCCACCACATTGGCCTAATTGCCATTGCCCAAATGTGCC
CTTCATTTTCTTTCTCAGACCCTCCCCTCTGCCTGGTCTG
CCAGTCCCACCCATCTTCCCCATTGAACCTGCTCATACTT
CAAGCCCCTCTCCACACTCACCAGCCCACAGCAAGCTTGT
TTTCCTGCCTTTGACTCCTCATCATTCCTACAGTCGTAGC
ACTCCCATAGCCCATGTAAAATATCTTGTGTTATATAATG
ATGGCTAAATGCGTAGCAAATCTTAAATGCAGGCAGGCAG
GTAGGCAGGCAAGAAGGAAGGAAGGAAGGAAGGAAGGAAG
GAAGGAAGGGAGGGAGGGAGGGAGGGAGGGAGGGAGGGAG
GGAGGGAAGGAGGAAAAGAGAGAGGGAGGACTTACCTCAG
CCACTAGCTTTGAATACATGGGACTTACGATGGAAAATGG
TGAAGGATTCTGAGTCAGTTATTTTTGCTTAGTTGAGAGA
GTTATACGGATGACATTTGGTGGTAGCACTGTGGCCAGGG
CAAAGAGTTCTTGGCCTTGGTGAGCTGAGGCAGGGCCTGC
CATGACAGCCAGGGTTCCTGGCAGTAGAGGAGGGGGCTTC
TGCCCAGACAGACTTCACCTCGCCAGGGGTAGCCACCGCC
CTGCCACCTGGCTCCAGCATCAGAACCCACAGAATTCCTC
CTTCCTCACAACTACAGGATGACACACTAATTACCAGGCT
GGCTCTCATTTAAATTCTCAATGGCGAGTGCCGAAGAGGT
GACAAAATCCCTACAGGATTTCCATTTGTTTTAATTCTAG
TTCAGCTCCAGGGATCTCCTCATTAAACCACATCACTGAA
GCCATTAGGGGCCAGAGACCAGCCAGAGGCAGTGAACTTG
AGGTGGAGCTGTGGCCTCAGGGGTCTCCCTCCTCCTTCCT
CTCATTCATCTCTCTCCCCACTGTCCCTGCGTCTATCTAG
GTAATGCTCCCCGTCTGTATGCCCGTGCCATTTTCATATT
CTATCCACTGGGCTGTTTGCACTGTTTGTATTTTCTGCCT
GTTCTGCTTTACAGCCCCTTTTCATCTACAGCATCTGTCC
TGTTGATACTCTGTTCTATTTATATTCCCCTGCAGTGCCT
TGCTTCTCCCTCCTTTTTAATCTATTTTATCAATCTTGTT
TACCTTCTCCATGGCCCCTCATCTTGCTATTATCTGGTTA
TCTATCTAGTTAAATTGCCCTCACCCCTCCCTCTCTGTCC
CCAGATCTTCCCTGAATATACCCAGGTTCCCCCGGCAGGC
CCGCCTGCTCCACCTCACACCCACGTCCACATTTGACAAG
TGAAACCTACTAAACTCCACTGTAAGGCGAGCCCTGCTCA
GCCAGGCACCCACAACTACAGACCCAAGAGGTCCGGATCT
ATTCACTACTAATAACAAGTGCTAACATATATTGAGCATT
TAGCACATGGCAGGCCCTGGGCTGGGTCTTCATTTTCTGC
TTTCAACAACTTTTCAAAGCAATTTCCTCCTTATATGACA
GAGGAGGAAGCCGAGGCTCAGGGAGGTGAAATAACTCACT
CAAGGTCACACAGTTAATATGTAGGATATTGACAACCCAC
TCTTAGTTATCTGCATGAGCAATGACATGGATAATCTTTC
CCTGCAGAAAAATGTGAAACTCATTTCTAATAGACTCTGG
AATATAGCATTTGGGGCAGTAGATTTCCCTCCTGATGCTG
CTCTACTGCAGCTGACCATCAAATACAGTGCAGGAAAGGC
CAATGGGTAGACCACAGATTCTGAACACTCCTAGGGTTAG
CGTGGTTCTCCACAGAAATGATACTATAGACAGCATTATT
CACGGGAGTAGGAAGGGAAGGGTCAGTGTGATAGCTGCCA
GCCCATTTCCCTACCTCTCTCCCAAACCCACACTCCCAGC
CCTCCAAGCCATTTCTACTCCCTGAGCACCCACACTGACC
AAGGCTTGTGTGGGGCAGTGTCAGACGTCTAGTGAAGATG
GAAGATTCCAGTGTGGCCTCAGATAAATCATGGTGAGAAT
AATTGACTGTCTGTTGTATGTTAGGCAACAGGAAGGTCCC
AGAAATGGAACTATCATGGCCCAAGAGGGTGACCAGGGAA
TCCTCACGTCACTTGGTCAAGAAAAAGAAATGACTTCACT
CCCAGACCTAGAAAACTCCTAAAACGCAGATCCTAAGGAC
AAAGAAAATAACAAGATAGAACCTGCCCAATAAACTATAG
GGGAAGTTACTGAACTACTTGAAGACAATTACCCCAAATT
CTTCCCTGGGTCCTCATTGTCTCTAGAGTTGGATCCAGAC
TCCCTAACCCGAGATTCAAGACACTCTGTAGCCTACCTCT
TGTACCCTATAAATGCTTAACCTGCTGCATGAGCTCCCTT
TCCCTGCCAGATGAGAATAACACAAGGTCTCTTATCACCC
TGCATATGGTGTGGGGGAATGAATTGAAACCGCCAGGGGG
CATGCTTGAAAAAGAATGGATGGTCCTTCTTTGGATAATT
ACCAAGGTCTTTATATTAGTCCTTGAGGATTTTACAGAGT
CCAGTGATGGGAAAACACATGTATCTCAATTATCATACAC
AGAGTAGAGAAGTAATGAGCACTAAAATAAGTTGTAATTA
GTATGCATTGGGAGCACAGAGGAAGGGAAGCCTTATTTTG
GTTTGGAGGTTGAAGAAGGCTTCATGGAAGAGGTGGCATC
TCAAAAAATAGTGTCTCAAAAATGAAGTAGGATTATGCAA
AGTCTCAAAAAATAAATAGGATGTATACAGATATTCTAAG
AGAAAGGGTGAACATTTAGCAAAGGATAGTAAAGTTTATG
AAGTATTTACAAGCTTGGGATGATGAGGTGGGATGATGAT
GGAGGTGGAGAAAGATCATGCTTTTATGTGAGTAGCTCGT
GTCACTACGAATAAATTCCTAGGGGCAGTAGCCTTGTTTT
TGTAGCTGCTATGCCTAGCACAGCCAGGGCTGGTCCTGAA
AGAATATTTCTGATTGTTGGTGATAGATGGCAATGATGAT
AGCATGTGCAAGGGTGGTGCCAATGCTGCTTTATGAGACT
CAAGTCACTGTTACAGTGAGGCTGAGGATCACCCACCAGC
ACCCGGAAATACTGAATAGATTTCTGACTGCACTTCCTCC
TCTCCTCCCACCTTGCTCAAACTCTCTCCACCTGACTTTG
CATCTTTTTCTGGGAAAACAGGTGGGAAATTGCCAAGCTG
ACTGAGACGCCCCTGCCCACGGTGATAGACCCTGTCACAA
AAAAGTAATTTCTTTTTAAACTTCTATCCAGTGAAATCCC
ACAGCTGCACACAGCAGGCCCGGCTGTGCCAGCACTGCCA
TACTGCCACCGCAGTGCCGGGGAATAAAGGAAAATGCTTA
GCATTAAATTTCATGTAAATCAGACTTTATTTGCTCTGGT
GACAGGTTATTAGCTTCTGCAGAGAACGAGGGGAAAAAAC
GGCTGCTGGCTGGAGGCACAGCTCCTTACATGAGGATGTC
TTGAATCGCAGCCCTTGGCAGAGCAGGCCTGGGCCATCCG
CTTTGCCCCACCTTTTCCTTTGCCCCCACAGCTCCCAGGG
GGATGACTTTTCCACCAGCATCTGCAGGCTCCAACTTAGT
TCAACTTAGCAGTTGCGGTACCCACCACTTAGCCTTCTCA
CTGCTTGTGTGGGGACAGCAACTTTTACCAACTGCCTCCT
AAGCCCGTCATACACAGTCCCCCGGTGCACTGTCGTGTGG
GCTCTCTCCCACTGGGAACACTCTATGCACTGCTGTCTAC
CTCGATACACTCAATCCATCCTTCAAGGCCCAACTCAAGT
CCAAACTCCACAAAGTCTTTTCTTACTACCCAATCTGTGA
CACTCTCTCTCTCCTTTGAGTTATATTTATCTTTACCTCT
GTCTGACTGATAAACTCCTATTAGCAACCAATACATTTAT
TGGGTGTCTATGTGCCAAAAATGATGGTTGGCATGTTCCT
CATGTGTTCCTCAACCAGGTTGTGACAGGCTGAGGGTAGA
GATTAGTACCCATGAATGCTTCTATCCAACCACGGTGCCC
AGCACAAGACCTTGCACATAGTGGATTCTCAATAAAGGTG
TTGGCCCCTGATAGGAGTACATCAGTCAGGACAGGCCAGG
TTATGCTGTAGTAACAAATGCTCCCAAATGCTCAGTGGCT
TAAAACAATGTAAGTTGATCTCTTGTTCATGCCACCTGTC
AATTGCAAGCAAGCTGGCAGACTATGCTTATTTTAGTTTC
TCAGGGACCCAGGCTGTTAGAACAGCCACCAACTTGAATA
TTGCATGGGAAGGTCTCACATTGGCAATGTCCTGGAAGTG
ACACGGTGCACCTCCACTCACAAGCTACATGACCCCAGCA
AACCTAAAGGGGCCAGAAAGTGCAATCCTGCCAGGCCTTC
ATAAGGCAGAGAGCAAGAAATACTTTGTCAATAGCACCAA
TGGCTTCTCCAGACTGCTTAGTTACTAAATTCCATGAGGA
ATGTGCTACATCCATTTTGTCCACCACTGAATCCCTAATG
GCTGACACAGCACATAATAGGTACTCAGTAAATACTTAGG
CTGATGGTCAGTCTTGTTTTGACCCTTTATCTTCATGCAG
AGCTGAGCTCATGTGCTTTCTTGGCCTTTGATCTGCCTTC
CATGCCTCTGTGACCATCAGTACTTGGAAGGAAGCAGCAT
GCCTTCACTGCTTTGCCGTCCTTACACACAAGGATCAGAG
TTGCTTAGGTGTATTGCCTTCTGCACCATAGAGAGGAAAG
AAAGGAGGGAACAATTATCTGTTGAGGCTGATCTTTGTTG
TTTGGTAAGTAGACACTTTTTGAAAAGTATGTGTATAAAA
AGTTTGTGTGTGTGTGTGTATGTACAAGTGTGTACTGGAT
GGGAAGAAGGTAGAAGATAGCTCCATATCTTATTGCTGCA
TATCTCCCACTAGCAGTTAATCAGTGTGATGTTTGATGCA
ACACTTGGTAGTGGGGATTGGAGGGAAACACCTAAGGAAA
TGGTGAAATTCTTTGACTCCTACTCCCATATTTTCTTTCA
TTTGATCCTCTTTTTTCTCTCTCCTCTTCTTTTTCCTGTA
CTTTGATTATCTTATACCTTTTCTTAAAACCACAGGGGCT
GACAGAAAAAGACAATCGGGAGAGGATATCTTTTCATTTC
ACCTAGGGTGGGGAGAAAGAAGGTTTTGGGAATGCGAGAA
CTGGACTTGGGTCTGGCTGGAGATTGGTCAGCATTTAAGG
CCATGGTAATGGCCTCCTGAAGGTCCTTGTCACAGTCACA
GTTTAGATCCACAGTACTTAACCAGGTTTAGGATCCCTGA
CAGAGGAAGCTGGGAGCAGACATCATCCCAGGTCTTCTCT
CCACGCCTACTCCCACCACCTCTCATCTTCCTCTTCAAGA
CTCATCCAAGGAACGGCGCCCCCGTGGCCATCTATCCCAT
ACCCAGGAAATGGGAAGAAGACTGAGGATTTTTTTGTTTT
GTTTTTTTAATTGCTCATGCCAAGCCTTGTTGTGGGCTTT
TCTGGCATCTCTGACCAAGGGCTACCGTACAGAGAAGGCA
GAGCTCGTCCAGCAGCATTGCTGCCTCCACAGCCTCCAAT
GCTGGACATCCGCCAAGCTCGCCATCTGTACCCTATGGCC
AGGAGTATGAATTGCCAGCTTCTGCATCAACCCCCACACC
CACCCCGCCACCCCCAGCCCACGCTGGAAATCTGCCAGTG
CCCCAGATTGCAGCATACAATCGGATAAGCTTTGCCAGGT
TTATGGCTGGTAATTTATGGCCTTCTTTAGCAACATCTAT
CATGCTGTACAGTCGTTAATCCCAGAGTCTTTGCCCACTT
TGCAGAAAATAGCTTGCAATTCCTTACAATGTAGCATTTG
CTAACTCACCTGTCGGGCTGTCAGGCTGGGTGGGTGTGAC
AAGCCACTCTCCAGTTACTTCTTTCCATCTTGCTTTGCTT
AGCAAGCCAGGCCTTCTCCCTCCAAAAAACAGCAGCCAGG
ATCTTTATTACTCAGCCACTGTCCTGCACTCCCACACAGC
TGCTTTAGTGCTAGCTCCATACCTCACCTCCCTGCTTCCT
GGAAAAGCAGCAGGGCTCTGAGGGAGGGTGGGCTCACAAC
CCTAGCAAGAGTAGAACCTTTTACTGGCACAAAACAGAAG
GCAGGTCGCAGGTGACACAAACTTATTTCTCCCTTAATCA
AAGTCAGAGAGCAGCTGGTGGAGTGTGGCCAGAGGGTGTA
CACACATACTTGTAAATAATTACAGGGAGTATGAAATACC
TCTATGGTCAACCCCTGCTTAGGCATGCTAATCAGAGGAT
CATTTTGGACCACTAAAAACTGCCAACAAATGCAAACAAA
CTGATATATAATGAGTCTGGCTTCAGGATAAATCGCAATA
TATTTTACAGTCAATCTTCTTAACTTAAGCTATTAAAATT
AAGCGTCCTTCTCTTGAGGCGTGTCTCCCTGGACGAAAAA
AAAGTCACTTGGGAAATTCGAAGTCATAGTTAGGGAGGCT
CGGTAGGGAGAAAGGATATGAGCTCTAATCAAATGGCATC
TAGAAACATATTGATGAATTTATTTTATTTTATTTTAGAG
AAAGATGTGAATGAGACAAACATACTGGAACGGAATACAC
TAAAATGATAAAATAGTTAAATTCAGATGTTGGAATATAT
ACATATTCTCTCTGTATGTAATTTATATGTTATTCTGTTA
CATGTAATTATGTATACATGGTATATGTATCTTTCATTTT
TTTATGTTTTCTAAGTTTCTTATAATAAGCCTGCACTTCT
GTACTTGAAGTAAACACAAGCAGCACAGATAGTTGATAAT
GACCATTATGATTGACTGATTGACTGATGTGACCCTCATC
AAAGGTGCTTGTCCCTCTCCTGTACACTCTTCAGAAAATA
TCAAGAGGAATATCAAGAGGGACATTATCTGTCCATTTTT
TATCTTTGGGCCCATTCTCTATTAAAATACCTCAGCCTCT
TCTGGTTTCATAAGTGATTTTCTGACAGTAAATATAGGAA
TGAAGTTTCGATTACTAAAGAACTGAAATATTTCCAGATG
TAAATGTCATATTCTTTATGGTATCCTCGCTGCTTAACTC
AAGACATTCAAGAAATTGTTGAATGAATGAATGAGTGAAT
GAATGAAATGGGAGTGGCTGCTCTTTAAGCCAACTGAGGC
AGTAGGTTCAGGCTGAAGTCATTCTGCTGGCCTTGGTGTG
AGCTCATTAACATCAGCGCATGTCAGTGCCGTCAGCAGCA
GCAGACTATGGTCTTTGCTCCTGTCCAGTCCAGGTGTAGA
AGGTGCTCACACAGCACAGACTGCTGAGGGTGAGGGTGCT
TCTCATGAGACTGCAGGCATCATGAAGTTTCAACCGAATT
TACATTTCACCTTAGGGTGTTGTTTTCTTATTTGTTTTAT
TGATGGCTTCTTCCTTGAGGGAAAATAGGCCTGGTTCCAT
GGAAGGCATGCATATCCCTATGTAAAGTTTCACTTGGACT
CTGGTGGTTGTGCCAGGATTGCCTTTGATGGTCCCTACTC
TGCCCTATGCTCTTTTGGAGCTTGGCCTCTGAAGACACAA
GTAAAGTGGCATTGACGTTAGATTTCAACCAAAGTATGAA
TCTGGGGGCTCTTTGGCCCAGGGCTAGAGTAAAACATGCT
GGTAGTTGGATGGATTCAAGCCTGGAGGTTAGCGGGGTGA
CAGCAGCAGAAGGACAAGGAGTGAAAAATGCAAAGGTGTG
GCTCAGTGGAGGGAGGAGTCATGCATCCAGATTTTCAGGG
CAGATAGGAGAGGAAGTGGAGTCATGCATGAGTTAACGGA
CAGGGCAAAATGGAAGAGTTTTAGCATACAGACTAGCAGT
ATAAGCTCTGGGGCACTTGCCACCTTTTCAACACATTTGT
TAATTGTGTGACTGAGGAAATTGCTCTAAGCTGAGGCTTC
CTCACCTGTAACATGGAGATAGTAATAACACCTACATCTA
TGGAGTTGTTGTGAGGATAAATTACATAATAGACACACAG
GGTTTGGCACATAGAAAGCTTCCGGTAAACATTAACTACA
GCATTACATTCTTACTGAGATTCAAAAGAAGATGGGGTTT
GAAAAAGGCATAAAAGAGAGAGAAGGAGAAGGAGAGGTGG
TCAGGGAGGGATATGACAAGGTGAATGTTCTAAAGGTGGA
GCAGCCCCATGTTATGACAGCTTCTTAACTGAGCCAAGGT
CGTGGGTCTCCAGGATGGGTTGTGGACAGAGGTTTTTAGT
TCAGAAGGTAAAGAAACTTTAAGGTTGAGGTGCTAGATGG
GTTAGAGCCAACTCTGATGATGAGTGGGGCTGGGTGAAGA
GCAGAGAGTGCCACAATTCTAAATGGAGGTGGGTCTGGAA
AACAGTAAATGACATCAATCTACATAGACCTCAAGGAATG
TCAACACCATCTCTGGGTCCTGCTGGGTGAGAGAAGGAGA
AAGAGTAGCCTCCAACAAAAAAACCTGGAGATTCTTGTAT
CATGTGAAGAAAGAGATGTTTCTATTTAGGAAAAGTGTGG
GAGAAAAAACATTATTGAAGTATTTGGAGATATTGGTAGT
GAGTTTTGATTTTTGCAAGGGAGTCTGGAATATACTTTAA
TTGCGAAGACTTCTTTTACAAAGGAGTCATTTGTGCTGTA
AGGAATAGATTTGTGAAAGGGGGAACATTATAAAGAAAAA
GAGAGAGAAGGAAGAAGGGACAAAAGAAGAAAGGGGAAAA
ATGAAAGGAAAAAAAGAAAGAAGGAGGGAAGAGAGAAAAA
GATAAATTCAACCTTGGTAATTGAAAAGGCACCCACTCTG
ATTCGTGGGGAATCTTTACCTATCAGTCTTGGTACCCTAG
TCCTTGGGGGTATAGTCAGCTATGGCATAGACTAAAGCAA
CCAAATCCATTCATGTCATATCACTCATGTCCACCCTACA
CATGAACACCCCCCACACACCCTCTCCAGGTGGTAATGAA
AGCAGCTGCCTTTTTTAGCCTCATACAAAGCTCAGCTCCT
TTCCTTTTTCTCCTCCCCACCCCAACTGCCCTCAATTACC
ATTTTAATCAGAGTTTGAGGGGTAAGAAAGATGGAGAGAG
TTGTGCAAATGACCCTGCCCCTCAGCCTGAAATTGAGGTG
GGTTTGTAAAGTTCATCCTGGGCCTCTGGAGACATTCACA
AAGATCACAAATCAGCAGTTTGGTCTTCTCCACACAAAAG
GAGCTGGGATGAAAGAAGCAGAGTATAAGGGCCAGGAAAG
TGTGTGTGTGTGCAGATCTATACAAAACCTATAGATGATA
TTGCTAGGACTCCTCTTTATAGAACTGGAAGGAAAGCCTT
TTTATCCATAATTGTATGTGAAGGAGGGGTGGGTAGGATG
CATAAGGTCACGGCCGCCAGCTAACCATATTGACTCAAAT
GTACAGCCATTGTTTCTGGCTAAGCCTCAGGGGCAGACTG
GAAGAGGGTACACCATTGACCAGAGAGAGCTACAGTCTTG
GATCTCAGGCTTATTAACTTGGGAATCTGGAAATTACCTA
ACCTTTCTGAGTCTCATTGTCCATCTCCTGTAAATATGCC
TGCCTAATAAGAATCAAATAAGCCACTGTGAAAGTGTTTA
GCAAACTGTAAAGCTCTTTGCAAATGCAAAAGTATCATTA
GAGTAAGTGCTTAATAAGTACTTGTTGAATGAGTGAATAA
ATGGAGCTCAGCCATGGTGTGCTATTAATTTTGATGACAT
ATTGATATCACCGGCAAGCATTTTATCGATCGCTGACAGT
TCTATGAGTACCGGTCAAAACAAAACTGCAAAAACCACAC
ATTTCATCACAGAGTGATATATGGTTTTATACCGGTTTTC
TTTGTTTCATTTGTCTCTGTCTTGTTGCAACAATTATATC
GTCAGCTGCTTGAAAGCAGAGATCCAGTTGTATACAGCTT
GCCCAGCATCAACTGGGAACAATAGTTGACTCTAGTAAAT
ATCTGGGGATTAAATCTTTGGATCTTTTGTGGACACAATT
TGGGATGCTGGGAGGATGCTCATGCATAGGACAGCCGTCT
ACTGGTAGGACTAAAGGGGTGGGGAAGAAGGAGGGCTAGT
GGAGAGCACTCTTGAAGCGCTCTTGAAGACCTGTCTGCAG
ATGCCTTTATCTCCTGTGTTCAACACATGTGCCTCTAATT
AAATAAGAGAAAAATGGAATGTCCACAGCAGGTGCAATTG
AGCTGCAAATTTCTTCCTAGCCCTTTGGGTAGTGTTTTGC
CATCTCCTAGAGGGTTAACTTATTGGCTTGCTGTGCCTTC
TCTCATCCTCACTTTCAGTGCTATGCTTCCTCTCCTTCCT
GGCCAACCAAGGGCCCTTCCTTGGCAGTCCCTGCATAGAA
AGTAGAATAAAAATACTGAGACTAGAAAAAAAAAAGCCTC
TTACTTAAATAGAAAAGGGAGCAGGGCAAGAGAGAGAAAC
CCTTCAGAGGAACTTTTCCTTATTCTTGGCATCAAAATGA
ATGCAGGCTCTTCCGTTTCAATGCAGTCTGCACTGAGGAG
AGTGAAATTGCCTTGCCTTCATTGCATTCCATTTCATCTA
TCTGGAAGCCATTATGGCTCCCTTCAAGAGTCTCAAGTCC
CTAAGAAGAGGGTTCCTGTGAACTCTAGCCTCAGCGCATT
GCTCTTCTCTGCACTGTACCTTGCAGCAGAAACTGTGAAC
AGAGATGAAGTGACTTGCAGGGCTCCAGCAATTGATCCAG
GATTGGATGGGAGGCAGAGGACTGGATACACCAGATAACA
GGCTCCAGATCCTCAGAGAGTGAAATAAGCAGAAGGACCC
ATGCAAAGGGAGAGCACATAGTGCAAAGAGGCAGACAAGA
GGTGCAAAGGACTGATGGATGGAGGCAGACGGATCATTTC
AAACCTGAGCACCTCTTGTAAAGTGAAGGATCTTCTCTAT
GGGAAGGGATGGAGCTATTAAGAGGACAAATTGATTGCTG
AGCAATGCCCACAAAGCCTGTTTCGTGGACCCCAAGCTCT
TTAAACAATTACATGAAACAGGTAGAAACTAGCTATCAAC
ACGGAAAAAGAAAAAAAAAAGAGCGGTTAGGCTATAGGTT
TAAAGAGAGAAGAGTAGTGATTCATCATCATACTTCAGAC
AGCTAAATAAATATTTACTAAATGAGGGTGATAGTATGTG
AAAAGAAACCTAAAAAGCAGTCCTTGAATGGGCACCTGCC
TGTCCACAGTTGGACCTAAGTGGGACTTTGCTCTGGGACC
ACAGAGGCTTGGGCTTGAGAGGACCTGTCAGCTGTAGGAG
CTTGTGTTGCCTTCGGCAAGGTCAAATAAGAAACTTAAAA
ATGTTTTGGCAGACTTATGTTATTGTAAAGAAATATACCT
GCTAACTTGTTATCTTTGGTTTAGGGATATAAGGGTGACA
AGAAAATTGAAATAAAGAAATGCCCAGACTGCATTTTAAT
CATTAATTTCTCCACTCTTTTTTTCCTTGATTTTTTTAGG
TTAAACCATAAGAATTATGAGACTGGCAGAAGCTCATTAA
GAATATTAATCCTACTTCATTCACATGAAAGTATCAGAGA
TTCCTAGAATGATCAAGGGGTGGGAGGGGGCAGGTGCTTA
GAAAGCCCCTACTTCTCTTGCAATTTCATAGCAGACGCAA
ATGAGTTCCAGAGCAGGGAGGGGCTTGCGCAGGGCACACG
GGGGTGAAGGTACCAGGTTCCTGCTTCTCACTCCCCACTC
TCTTCCACCAGACTGCACTTTCCACCGTAGATAGAAAGAG
TTCTTGGTATGACATGAACATCACAACAGAGATGCTCTTC
CCATGGCCATGTTAGACCCGCAGATGCTTCAACCATCATT
TCCTCATTGCTGGGCTCTGAGGTATTTTCTGAATAGCACA
TTACCTGACTGCTTGGGGGATGGCACAAGGTTCTGCTGCA
AGTCAATCATCACAGCCCTCCATGGCCTCCTGGGAGGCAG
CCCCGAAAGGCAGTTTCTGTCTAGGTTGAACTTTCATTGT
GCACATCCTGGCTCATCAGCACTGTCAGCTCTCAGGGACT
TGCTTGGTGGATGGTCCAGTGGAAATACCTTGACCTGGGC
CACCTTTCCTTTCCCAATGCACATATCCCAGGCCCTTCTT
TTCTCGTAGGAAATTTATACTGAAATTTTGTTCCAAACAA
AATTAAAAGTAATTATACACACATGATTTTTAGGAGATCT
GAAGTCTTAAATTTTTCATGCCAAGACTTGAGCAGGAAGA
CTGATAAAAGGGTAACCACTGTAGGTGTCTTAAAGATCTT
GAGATACCATTTTTAAAAATGCAACTCAGGCTGAGGGAAA
CAGGACAGAAAAGAAAAACGTGAGTAATGGTTTTGTGGAA
AAGAATATAAAGCCATGGAGGCTGATGGCACACAAGATGT
ACCACATTTCAGTAGGGACAGTAGCTGCAGACATGATTTG
ATGCATTCTATTTCTGTTCCCTAAAGAGTACTTTGAAAAG
TAACAGTCTAGGAACTAAAGTTATAAGAATTATTTTCTCC
CTCTGGACAAAAAAATGTAGATTTATGATATTCAAGTGAG
TAGGAGATTGCAGAGGGATGGAATAGACGGTGGGAGTGAG
GTTGATTAATCTGGGGAATCAGAACATGAGCATGCCTCAT
TCAGCAGCTGCCTGGCCATCCATGACATGGAGACCTCATG
TCATTCAAAGACTCCATGGTGACTGTAGGGGTCATGTTTC
TGAAAAAAAAGAATTCAAGGGTCAGCCGACAGAAGAGGAA
GATCCCCTTCCAGCTGAACCCCCTTTGTCACTGGCAATCC
CAGAAAATCTGCAGCAGGCAGCATGTGGCTTGGGGGCCTT
ATAGCTCCAAGGACTACACATGGACTCCCTCACTCACCTT
CTACTCAGGGTCCTTGTGCAATGCACACGCTGTTCTCTTG
CAAGGCAGGGCCTCTGCCAGAGCCTCGCAAACACTGTGTT
GTCGGCACTCCTCCCTGCCTTCACCACCCGCTCGCGTCCA
TCGTACTTAACAAGTAGCAAATCGATTCATTTGGATTTTA
TCTCCTTTTTATTTCCCCTACTCACCCCATTTTGGGGTTG
CTAGTAAACTACATCATAGGGTAAAAGGCTGGCAGCCGGG
GGGAAAGAATAAAAATGCAAGTGCAGAGCTAATGAATTAA
TTGGATTTTGATGTACTAAGAGTCCATAATGAACTCTCGT
TTATTCAGGGATATGTTCCCAAGCTAATGTAGTCTTCTTT
ATTTTCTTCCTTCTCTGCTTGAGGCTGAGTAATTTAAACC
TTGTATAGAGCAACAAGGAGTTTTGTGGAAACAATACAAA
ATAATCAACCAGCATCTGATTGTCTTGTCTTTTCTTTTGA
AAGCCTTTTCAAGATTCTACCTGTTGTCCATCCCCTATTA
GAGTGCCTGCTTTTTGGGGGCCAGGTCTGAGTCTTATTTC
AATTCACATCCTTCCTGCCTTTCATTCCCACCCAAACACC
TTATGAACATGTCAACAAATGTAATTCATTTTTTAGTAGT
TTCATGGCATTTCATTGTATGATACACCGTAATTTATTTA
ACTAGAATCATTATTGGACACATAGATCATTTTTCATTTT
TCAGTATTTCTGACAGTACTTTGATGACATCCTTTTAAGT
AAGTCTTGTGTACTTTCTTAATTGTTTTCTAAGGGTAAAG
TCCTAGAAAGTAATGCTGAAGGAAAAAGTCAATGTGTGTC
TATAAGGGTTTGGATACATGTCACTGATTTACACTCCAAA
GTATTATGCCAACAATGTACAAGCGTTCCGATTTCCCTGC
TCCCTCACTCAGGGGATCCTGGGAGGACATTTTCTAGTGT
GGGATCTCAGTGAGAAATAACTTCCTTACATGGAATTGCT
CCCAGTGGGTGGCATTAGTATTCAGGGCCTTTACCCTCGG
CTCCTGATCTCTGGGCTCCAGCCCTTTCAAATCCAATACT
GTATATTTGTAAAGGTCAACCCATTGTTTTCATCCTCCAC
CGGTTTGTCTGACCTTGTTTGTAGATTCACCCATTTCTGC
TCTGTGATGTCACCTCTGGTGGGATGGGAGTGGAATGGAG
AGGTAAAAGGTTCAAAGACAAGAGCCCCAGAAAGAAGCAA
TACGTCCTCGCCCACTCTTAGAAAGGCAGCACGCTCGGAA
ACAAAATGTCTGGCTTGGCAGAGTCATCCTGTTTGTTCTT
ATTTGTAAAAAGAAAATAAAGCCTAACTTTTGTGATTTTC
TTAAGATCCAGGATTCTTTATGGGCTGAACCATTTAAAAC
ATTTGCTCTCAAACTAGAATAGTGATCTCAGCTTTTAGCC
TTGGATGCTATGTCATAATTCTGGTTTATGGCAGTCCCTT
GGGCATTCCTGCCTTTTAGCCATTTATTACTAGACTGAGA
TAAAGAGGAGATAGATTTTGAAACAAAGTTAGTGGTGAAG
GAAAGGGCAAGGGTGCAGGTAGAAAGCTGAAGAGGGAAGC
CAGACACAAGGGAGGCAAAGAGCCAAGGGCAGAACAAGAA
GCTGGCAGAGAGGAGAGAAAATTAGAGGTGAGCGCTTTAT
CAAAGCCATCTGGGTTCCCAGGGCCTGCCCGCTTCAATAC
AGCAAGAATGCAGAAGGGCTCAGAAATCAGTGTATAGGTG
TGTTCAGGAGTGGCCCCAGTCTCCAGCTGAACTTCCCTCC
CAAAAAACCACCCCAAATAAACATTTAATTTAAATGAGTT
CCCTTGATTTGAAGCTCCCCCCTTCAAACCAAATGGCACC
CTGAAGCCCCTCCTATATGGAAATTCTGGAGCTGTCCCCA
GGAATGTCTAGAATCAGCATCAAAATGTGCAACCAATACA
ACATTCTTTTTAAATATTCTGAGCCTCTAGGTACCATTTG
ATATATTAATTATGTAATTTACTGATTAAGTGGATTAATA
AAGAACCACCACTCCCGAGATTTTCTAAGGCTCTTGAGGA
GAGGTTTCTTTCCCATCCTGTAAACCACAAAAGGCCCCAG
GAAAGCATAACAACTGAATGCTAATGAGGGAACCTCTGGT
GCAATGGGTCCGAATCCAGGTGCCCACTTCACAGCTGCCC
ATCCTGCTTGGGGTGGTCAGAGAGACAGGACAGGCAGCAG
GAGGGAGGCCTCAGGGCCTCTGCCAGGGAAGACACAGGGA
CATTTCATTTTCCATAAGCTGCCAAGTGCTTTGAAGAAGT
CAGGGGCTTGGAGAGCAGAGTGGGATTTCTGCAATTTGGC
TTGTTGATGTTTACAGATCACCTTGAGAGCACTTTTAAAG
CTAACAATTGTGCTTTTGCTAATCGTTGTCTAAATCAACA
ACTGCTTCTCTAGAAAGTCTGACTGTGACTCTGGTCTAAA
GAATGAAGAATCGGCGCACACCAGTTTCTAAGGTGATGGA
GGAAAGCAAACAAGCCTGGCTTTTTCAGGGGGTTTTGTGA
ACGTTGGAGAAGGGTGGCATGAGCCTTAGAGAAAGCACTT
TGCTGAGACACAGGGATGTAAGACAGAACCTTTATCACCC
AGCCAACCTGTCAGAAAGGACCCAATTGTTCATAGTTGAT
TGGAAAATAGAATGCAGGAGAGTGTGTGTGAGGACAATAC
TAGCACTCACAGCTCCTCTTTCTCATGCATTCCAATAGCG
AGGCGTTTTCCCAGCAGAAGTCTCCATGTTGCTTCCTGCC
AAAAGCGAGGAGTGAATTTGGAACTTGGGCCAAAAGAGCT
TAGTATATATGTCAACACTCTGTAGAGCTTTGTTAGGCTG
CCCTAATTTAATTGATGGATGCCCTCTTCATTACGGACTG
GGGGCTCTCAAAGTGGACATTGAGGAGGCTAAGCAAAGGG
AGAAATTGGGCTTGTGTCACCTCTGTTGTTCCCAAGGCTA
GTAACTGGTGTGTCTTTTAATACCCTTTGATAGGCTATTG
AGGAGCATGAAATAGGCAAACCGTTAGCTAAGGAATGAAG
TGCTTTCATGGGGGGTTGCTAGTTTGCTAAGTGTTGATGG
ATCTTGTCCAGAAAATAGTGCAAGTAATTTTTGTGTCCCA
AGAAATGTGTTGACTGCTTTGAAAACTTGTTGAATCATAG
CCTATGTTCATCCATTTGTCTTTTTACTGGCTTTCCCCAT
TCCCTTTTTCTTTTCCTGGTGTGGCCAATCTAAGAGAGGG
CAAATTCCTGCCCTTATGTTAATTGTATGAAAACATACTT
CAAAAGAAGGAAAAGGGAGAACCATGTCAGATGTATTTCA
GGCCCCTGCCAATGTCATGGACTCGTTGCAAGACAAATTT
GTGGGAACGCAAGAGACCCTTTCATGGGCAAATACATCTC
CTTGTTTGGCTGAATCTGCACAGGGTGATGGGATCAATCA
CACTCCCTGATTTGGCCTCTTCATTTGGTCAAACCACTGA
TTCTATTGATCTCTTCATGGAACTTGGCCAATCATTTGAT
TAAATTAATCAACCTGAGTGGCTGTTTTGTTTTCGTTTTC
ATTTTCCTAGTTGACACAGCCAATGCCTCAGGTTATCATT
AGATGTTTTACTTCTGGTGTTTGGAGCCTGGCAGAGAAAA
AGCAAAATTGACTGCTCATGACAGCAGCTAAAAACTGGCA
GCTTTACATAGCCAGCCAAATCCCTCTGTCTCTTGTCAGA
CAGTCTGCGTCAGGAGGGAGACTTCCAAGCAGTGGCCTTT
ACTGAGCCCCAGTGGCTCTCCTTTGGCCATGCTGTTCTAC
CACATCCTGTCTCCTGTTCTCTGCAGGGTCCACCCGAGAC
TTGTATTTCTGCAAGAATTCCTTGGGTGTAGTGTGTGTTC
TCCCCTGCTTAGTCATTCAGCCATCACCTTTCCATTTAGA
ATTCTACCCTGTCTATGGTTCAGCTCCCTAGTTCAATATT
TTACATTTATCTCTATTGAATTCCAGTTACCTTCTGTTAC
AAGAGGCACTTAAATTATCTCAGCCTCGCTCCTTAGGCTC
AGACTCCAAGTCAAGAACAAATCTGTTTAGCACTTAGGAA
TCATTGGCCACGTGAGGCACTTGGGCATATAAATGTGTCT
GAGTTGAGCATATATTGAATGATGGTGAGGGTGGAAGACT
TGGTTAGAGAACTTGGGAGCCACTGAATTTATAAAATTGC
CATCAGGCTTCTTCAGTGCTGGAGAAAAAATGGACTGGAA
AAATTACTTTGAGAGTGAGAAAATAAATGTAACAATATAG
CCTATAGAAAAGGAGGAGCTAACATTGTGAACACCTACTA
GATTTGAGCACCATCATGTACATCAAAATATAATGTAGCC
TCTTTTGCCAAGGAGATTTACAATATATTGTGTCATTAGC
CCTCTTATTCTTCTTCCACAGGTGTTGGCAGGAAGCCATG
TAAGTTTTCTCATATTTCAGGGCTGGAAGTTTGCTTTAGA
AAGGGGAAAGAGCTTGTGATATGTGAGGAATGGTCCCCAG
CTGAAGTGGTCTATTTTAATATTCTTGCCAATGGATCATG
GCCACTGAAAACAGACTCAGGGGCCCAGGTTTCATGGGTC
TCACAGGTGTCCAGAATAAGGGACTGTGTACTGCAACATT
GTACGTACCGAGCCATTATAGAAAAGTCCCGTCTCTAATG
TGGGAAGAAATGGATATGAATCATTCCAACCAGTTTCTTT
CCTTAGATGCGCTCCTACCATTTTGCAATCTAGATTTGAT
TGACTCTTTAAGTTCTGAATACAGCAGAGTTTGTTAGCTT
GCGTGTTTTCCTCCTCTGAAAATCAGGTCTCAATTCAGGC
TTAAGCAGATGACAATGGGATCCAGTGAGCATCTCTAGTA
CCATAAAACCCTAACAATTATGGGGCCAAAGAGCTCAAGG
AGGCTAAAAAGCCTCTTGCATCCATTAATTCATGGTTTCC
TTCTGGTTCTCTGCTATTCTTTGCCTCTATGTTGATGAAG
GGAAGAGAAGAAAGGAGGAAGAAACCAATCATAGGAGGTG
CAGCTGGCATGGAAAGCGATGTATGTATGATGATTATGCT
GCTTTCCAATTGTTTGAATGTTGGGTCCCCTTATCTCCTT
CAGAAGTAGACAAGCAATAGCATTGTTTCTGAAGAGAGAG
GAGAGAAATGAGGTGACAACCTGAAATAATAGTGAGGCAA
CCCAGAATGCTGTTCAGTGAATTCAATATATTAATACCAG
GTAGAAAAGATAGAAAGAGAAACACATAACCAAGGACAAA
TACAAAAGAGTATTATAAGCCTGTAAGAATAGTGCCAGAC
AGGCTAACACTCAGAATGAGCAGAGACTTCAGAAAAATGC
CAGAGACAACAAAAACAGCTTTCAGTAGCTATGTTCTGAA
TTAGAAGAACAAGGAAGGGACAAACTCACTGCTTGGGGAA
CTTGGTGCAAGGTTAAAGATGAGAAGAGAAAGGAGAATCA
CTCAAGTATTTTATTTCTTTACCAAAAGGCAAGATCTTTC
AACAGAGAGGCACAAAATCGATTTTGTTAAAATAATCTTA
AAACTCAAACTGGATAAACAAACTTAAGTGGTCACCCAGA
GGCTTTAAAAGTTTTCAAATCTGACAAGTTTTATGCCAGA
ATTTTGAAAAATGTGTATAAATGCTCATAAAACCACAGTT
TAGAAATGATTAAGGGAAAGATACCAAAAGACCATAGATG
AGAAAAACTGGATTTTTTTTTTTTTTTTTTTTTTTTTGTA
GAACGAAAGCGGATTTCAGATTGTACAGCCTGCTGGATTT
GATACTGATCATCATAGAAATCCTAAGATGAATTACTATT
CAAATGGTTTATGGCCTCTTGGATGAGAAGCAGTAATCAC
TTCAAACTAGCATGCGTTCACTGAGAACAAGGCATATTAA
GTGGAATCCCATTTCCATATTCCACCAGATTGCTAGTTAT
GTAAATCAGCTAAATACCGCCAATATGGCAAGGCCCCTAA
CAAAGTTTGCCTTGATATTCTTGTGGACTGAATAGAAATT
GAGAGCTACATCATGGTTAATTGACCAGCCATGCCCAGGC
AACTGATTACATCAACATCTGAGAACATCTTTTCATAAAT
CACAGGGCTTTATCTTTGGCTATATTCTTTATTTTATCAA
ATCAGATGAAGAAAGTATGATTATTGAGTTCATGGATGGG
AATGCAGAGTTAGGACTCAAAATACCTCTACAGACTATAG
GACTGGCTAAAACTAACAAGGTGAAATTCAACGGGGATAG
AACTAAAGTCCTGCACTCAGGTTTAAAACAAAACCTGTGC
AGGTACAGACTGGGGATACCTGGTTTAAGAAAAATTCATG
TGAAAAATACTTAAGATTTACTGTCTGACAAAAATATCAA
TAGCAGATTACAAGGTGTAAGACTGCTAAAACATTTTCTG
CAATCTCAGACCACTGCTAGACATATTCTATCTAAGACAA
AAGAGGCAATTGTCTCTTTTTCCTGGACCAGTGTTCCTGA
CAAGACAGAACTTCTCCAGGGAGGACAAATACAATGGTGA
TTCATCTCAGAAGCTTGCCATAAGAGTAACTAGGCAATGG
CTGGTAGAGCTAAAGGTATTTCTAGCTATATAACCTAAAA
AAGTTATTGCACTTGTGTATAGAAGACACATATAAGTATG
CTCCTAGCAGCATTCATTGTTATGGTTACAAACAGAAATA
ACCTGAATGTCCATCAACAGGAGAATGGATAAAGAAAATG
TGGTATATTCATGAATCTCACAGACATAATTAGAATGGAA
AAAGGAAGTTGAATAAGAATACCTAAAATATGATAGCATT
TATTTACATCTAAAAACATGTACAATAATGATATTTATTG
TTTAGTGATACAAATGTATGAAGTAAAGTAATAAAGAAAT
TCGTGGGAGTGAGAATTACCAAATCCAGAGTAGTGGTTAT
GTCTCAGTGGAAAGGGAGGGCAAGGTAGTATGTGGTGGAA
AAACACAATTCTTATTCTATTTACGATGTTTTCTTTCTTA
AGCTGGTGGTTGGATATATAGGTCCATATTAATTCACTCT
GTTTATCATTTTCTATGTTTGAAATATCCATAATGCATTT
TGGGGGAGGAATTTTAAAAATATATTATAATGAAATTCAC
ATGGCATAAAATGGACAATTTTAAAGTGAACAATTCAGTA
GCATTTAGTACATTCACAGTGTGTGCAACCACCAACTCTA
TCTAATTTCAAAGCATTTCCATCACTGCAAATGAAACCAT
ATATCCATTAGCTAGTTTCTCTTCATTCCCCATAGAAGGG
TTTTTGTTCATTTGTCTGTTTGTGTAGTGAAATTTTTTAA
AAAATCGATTTTTAGTTTTCAGAGTGGTTTTAGGTTCACA
GCAGAAGTGAATGAAAGGTACAGACACTTCCCATGTGTCC
CTACCCCAACACATGCACAACTTCCCCAGCTATCAACATC
TCCCACCAGAGTGGCACATTTCTTATAATTGATGAACCTA
AATTGACACATCATTATTCTACAGTTTGCATTAGGATTTG
CTCTTGGTGTATATATTTTGGGTTTGGACAAATGTATAAT
GACATGTATCCACCATTACAGTATCACACAAAGTAGTTTC
ACTGCCCTAAAATTTCTCGCTGCTCTGCCTATTCATCCTT
CTCTATACTGAGTTTTTAAGGAGGGTGCTTTAAAAAAATT
AAAATAAAGAAGGAAAGAGGAAACATAATAACTATTTTTA
AACATCTTAAAATTTTTCCTGTGGAAGAGAAATACAATTT
TTATCCTGTAAAGCTCCCATGGGATCAATAAGGGGGTACC
AGAAGAAGGAAGAGTTTGGTTTAACATAAGGAGGAACATT
CTAACAAGATTGGAGCAGTATGTCATAGTTGTTCAGAATA
TGACTTTGAGTTAGACAGCATTGGGTTAAAATCTGTCTAA
CACACTCATTTTGGAAAAGTTGCCTAACTTCTCTGAGCTT
TAGTTTCCTCATATTTATAATGTAAATATTAATAGTACTG
AACTAATAGAATTACTGTGAGAAATAATTTCAATGATGCA
TATACATTATAGAGTAGTGAATAGCATAGAATAAGTGCGG
CAGAGATATAAGATAATTATTAAAAAAAAAAAAAAAAAGA
GTTGTCCATAGGTAGAATGGCTATGTTGTACGACACTGAG
CTTCTCAAAGCTGTCAAAGTCAAGTTGAGATTGGATGTGA
ACTGTCCAAGGTGCTGGGGAGAGGGAATTCTGCCAAAAAG
GATGTTAGGGTAGATGTTTCCTGTTATCCTCCTCACACAT
TGTTGAATCTAAATAGTCTTTGAAACTGAATAGTCATATT
GTTGGGTGCTTCAAGTATGATGTATATTGGTTATTTACTG
CTATGAATAATATTACCACAAACTTAGTGGCTTAAAACAA
CACACATTATCATACCACTTCTGTGGGTCAGAAGTCTGTG
CATGGCTTTGTTGGGTCCTCTGGCTGAGGGTCTCATCTGA
AAGCTGCAACCTAGATGCTGACCAGGACTGTGGTCTCTTC
TCAGTTGGAGAAAAGTCTGCTTCCAATGTCATGTGGTTGT
TAGCAGAATTCAGTTCCTTCTGGCTTGTGGGGCTGAAGGC
CTCAGATTCCTGCTGACTGTCTGTGAGAGGCTGCCCTCAA
TTCCTGGTGGTTATTGGGCAGTGGGGGAGACATCCTCAGC
TCCCTGTCTTATACTGGAAACATAGGCCTTTCCAATGTGC
CTTCTTGCTTCATCAAAACCTTCAAGGGAGGCAGTCTGCC
AACAAGATGTCACAATTGTACATAACATAATCATGGAAAT
GACATCTCAACCGTTTTGCTATATGCTGTTGGTTAGAAGT
GCATCAGTGGTCCCACACACACTCGTGGCGAGGAGACTAC
ATAAGGGCATGAGTACCAGGAGGCAAGGATCATGGGGGCC
ATTTCTGAGTTTGTCTGCCCAAGGAAGGGGACTGTGCTGA
GGACACAGGAGTACTAGTGCCTCCCTGGGTCCATGAAAGG
GGGCAACAGAGGAGCCAGACACACGTGCACAAATACAGAA
GAGCACAACTGAGACTGAGAAGGAGCAAGAGGAGGAGAGT
CAGGGAGGCTAAGAGGCCAAACCACCAAAAAAGCAGAGTT
CAGAGAAGGTGAGTGTAACAGGGACACCCAGGCTTACCGA
GCAGCCATTATGGATGATGGGGTCCTGCTTGGAGAGAGGA
CAGGCTGCACCAGGAATCCTGCCAGAAAAGGTCTTTTTTT
CACAGAGCTTAGAGAGACAGTTTTTGTCATAATGTATTTT
GGTACAAGTTGGATTTAGAAAAAGATGAAGGATGTATGCT
AGAATCGGGTTTGGTTCTGTACCAGGCAGTATACCAGTCC
TTTATGCACTTGAATATGCTTCATCCTTCATGAACATTAC
TTGTGTTGTGCTATATGTGGCTAAAACTGCCTGCTAACTG
ATCTGGATGTGTTGAGCTTGGTGTTTAGATTGTTACCCTT
CTGATGAGAAGGTGGAAAAGAATCAAAGGGCAAGGAGCTG
AGGCCAAAACAAAAGAATGGCCTTCCCCAGTGGCCAAGGA
GCCCATCTTCAGAATGGCTCTGTATTTCATTACATGCCAA
CAAGGCTGTCAGTCTTCTTATTTGGAGATGTATTTGCATA
GGGGCCCAGGAACTCAAGTTGCAGCCCTGGTTGCCCCCAA
TTCGATGATTATTCTATATAAGTATCCAGGGGTGGAGCAG
GCTGTCTGAGCCTGTGTACCTTGCTTTGAATAAGGTCTAG
AGAAGCTTCGAATCATTGAATAACACATTCATGTAAAGCT
GGCAGTAAGATGGTTGGTGATAATCTTATAGTCATGCAAC
TCATGGTTGGAAGGAGCCTTCTAGCCAAATCCTCCTATTC
AAGGCTAAACTCAGGGATAACTTGGGTCAGCTACTTTTGA
CTCTTCATGGTTTTATGCTTCTGGTTTTTGGTTAACAGTA
AAGTAAGGAGACTTTTAAATCTCTGGAAAATGAAGGTTTA
TTATGAGTTCAGAAAATGGGTATAAGAGCTTGGGTTTAAG
ACCAAATAGCCTTGACAATATTTTCCCCAGATGACTAGCT
CATGGTGTGTTTCAGTTATCATTCCATCAGTAGAGCTGAA
TTTTGCATCTTGTAAGTGTCTTCATCTCAAGTCAAAACCT
GAGGAGGTGTGCTTTTTTGCACTCAGTTGTTGGTGAGTCA
GCACTAATGTGCTTATGAATCAGGCAGTGTGGGTGAGCCA
CGCATTCATCAACACTCTGGAATAGAGGGGCAGCCCAGGA
GCTGATGTCTTTATAGAATACCAGGGAAGTTCTTCCAGGT
GTGGGCCTAGCCTGAGAGGTTTTATTAGGAACTAGAAAAT
GTGCTTCTAAAGGAGTAACTGGAGTTGTCTATCAGCTCCC
CTTCTGATACTTGCAAGAATTTGATTACCTCAAATATCTG
AGATTTTTCTCCTCTGTATGTATCTATAGAGGATGGGGAA
GAGTAAAGGGGAGAAAAGCAGGGACCCATGGAATACCTTA
TCTGGATCAGGCACTGTGTAAGGTTCTCTTCTAATGTTGT
CTCATTTGACATTTACCATTCCCTCTTTTTTGGCTTTCTT
GAGCTTGCAGCACCTAGCACTATGCTTAATCCATACTAGA
AATTCTACACAAGTTGCTTAACTGAAAAGAATTAAGTCAT
CACATGGAGGATGAAGGAGCACTGACTAGAGAGTAAAGAG
ACCTGTATTCTAGCCTAGCCCTTCCCGACTGCTGGGTGAC
CTTGGCATAACCATCCACTGTGCACCACAGATTCTCCATT
CATAAAATGAGAGGGTGAATAAGATGATCTCTAAGGCTCA
ATGAGCTCTAACTCCCAATGATTGTATGATTGAATAGACA
GAGGAGTGAGAGAATCCTGGATTTCACAATCGAAGAAATA
ACTAAAACAAAGAGAAGCATTCTACTCAGCAGCTCAGCCT
CCTCAGCTATGGACAAGCTCAGGGGTGGGGCTGGAGAAAT
CATGGAGCTGGGAGCCTGTCCTTAGCAGGGCCAGCATCCC
CATGGGCCATGCCTAGAGCCTTAGCCACCAAATAGTGCAC
TGCCCCAGCCGGCTCTTGGCAAACACAGTTTTGCTTGAGA
AGGCACTAAGTAACTAGCTACAGGAGAAATAATTACCGAA
TTGCTAGAAATAATTGCAATTTCTAAACAAATAAAACCCT
ATGCTATCTGTCAATTCCCTGAGAAACATATACACTTACA
AAATTACAAGCAAGAGCTCATTACCTGAACTCTGATGAGC
ACCAGCCTCAAAATATGCCTTGATTTGAAAAAGTCAGAAA
TGCAGAAAGGATATCTTTTTATTTTTTATTTTTATTTTTA
TTTTTTTGACATGTAGGACATCTTTTTGTTAATCCCTTAG
GAAGATGTATAAGCATGTATTTGTGCATTCATGCACAAAT
CCAAGTTTGGAGATAGGAGTGCCATCTGTAAAGTAGAAGT
GATAGCACCTTTGGCTCTTGGTTCAGCCTACAGCATTAGA
TTTTGTCTGGCAATGCAGAGCTTTGACTCCACTCCACACT
TAGCAAGAACAAAAGCTAACACAGAGTGAACATATGCAGC
GGGCCTTTGAAAAGTATTGAAAATGCCAAGTCACTGGGTG
TTCGACCAGGAAGGAAATGTGCCCATTTCTAGCCATCCCA
TGAGAGAAGAAAGACGGTCTGTTTCTGGCCATCTTTCATC
AGCATTCAGCTCACTGTAATTGTTCATTTTGTGGGATGCC
TAGAGTTTAAGATAATGCATTTATTCTGCCCACAGAATGA
CAGTATTTCCATTAGTGCATTTTGAATCCTGTTTTTCCAG
AATTGGGTAATTATTGTTTGTTTGTGTGTGTGTGTGTGTG
TGTGCATTCCTGTATATGCATATGTATGATATGTATGTAT
ATCTACACAAATGTCTGTGTGTTTTAAGATGGGTTGAAGT
TATTTATCATACACTCAAGCCCCCTAACAAATTCATTCTT
AGAGCCCCTTTATATTATTATCATATTTTTCTTTCTTTCT
GAATTGAAAATGCTGCAGAACTGAGGAGTTACTCTCGTCT
TAATTACCACAGAAATATTGCTAATTAGAAACAAGGGAAG
AAGTGTTAGGGATTTGTCTCAGAATCAAAGACAGCATTAT
TTTCCAATGGATATTAAAAGACTTGCAAAAGAGGCTAAGA
TGATGTGGTGGATAGAGTTGTGAAGTGGTTTTAGGGCCCC
AGTGGTAAAGGGCTGGAAGAGGAAATTAAATATCTGGGAG
GAAAATGTTCTCAGATGTTGGAATTATGCCTGCAGCCATA
ACACTGGATGCTGTGATCCTGTCTACCTCAATCACAAAAT
GGATCAAAAGATCTCCAAGGAATCTGATGGTGGAAAAAGT
GTTGGTGGTTCACACATGAGCCTTTCTAATCCACTTAGCC
CTCAGCAGCCATTGAGGGTGGACACAAACCCTAATGTTTT
GAATATAGTGCATTTCATCCTCCCCACTTTTCCCATCTCA
TCTTTTCCCACCATTTCTTTAGCCTCAAACTTAGTGTGTG
TTTGAGGAATAAATCAAAAGATTAAAATATAATGTGAAAT
CTATCTTGGTGATGTATTTCATGTGGCAAAGCCCCTGTGT
CTGTGGAAGACTGAACTGGATGAATAGAGGTCCAAGCAGA
CCATATGTGATGGCCTGGGTGCCTCATGGTTCCGATCAAG
AGGGCTCTCAGGTCTAGTTCAAATTCCCAGGCTGCAGACT
GGCCAGGGTGGCCACCTCTAACCATGAAGTCAATGCTATA
CTCACGATTTATCTGTTTAGGCTCAGTGTTCAAATGTTTC
AATTCCTGAAGCAAAGAATTAAATCTGGAGGCATGAGAAA
AGAAGCAGGAATAAGATCCAAAAAGTCAGAATGGGAGTAA
CCCAGGAACAGGAAGGAAAAAGTTAGGAATTGACGTGGTG
GACAGACAGGGAAGATAAAGAATAGAAAGACTCAATATCA
CAAAATTAGAAGACCTCAAATAGACAATGTACCAGAGATA
ACGACTTCTTCTAAAATTGTCCCGTATTTCCCCTTGTCTT
ACATAGATGGCTTCAGTCAGCCCATGAAGTAGCAGAGAGT
TTGGAGTCCAGGCTGTGTGACAATGAATAAGCAAATCAGC
CTCTAAGAGTTCCAGTTTCTTCTTTGTACAAATTCCTCAC
CCTGAGTACTGCATGTGGTTGTTAGGAAGATCAAACGAGA
TAACGTATGTGCAAGGACTTTGTAAACTGGACAGCACTGT
ATGTGTAGAAGACATGATTACAGTTGTGTCTCAGCTCTCT
ACAGATGGATCCTGCCATTCAGAACATTGTGGGGGTTAGC
AAAAGGAACTGGATGTATATGCTCACCTGCAAGGACATCA
CTGTCAAGTCAGGTTAAAGTTATCAGAAGCAATGCTTTTC
TACCTCCCACCCCTACCATGAGATGAGAAGAGAGTGTTCT
TATTATCAAAGTACGATGTAAATTAGATAGTTTTCTATGG
CCTCCTAGCTACCGACATGGAATTGGAAAAGTCAAACAAT
AATATAAGATTTTTCACACACAAAAACGATTTCCTGGCTC
ATTCCTCCTCAGCCCTGAGGGCTGTTCCTCAGGGGCAACA
ACTTTTAGTCATTTATTTTAGTATTTACCTAAATAAGTTC
AGATAATATATTTCTATGGCTATTTCTTGAGTATGTTTTT
GCTTTTCAAATGTAGAAATCATATGTTGATTTACAACTGT
GGAAGATAAGGACTTAGACCCTTACAACCCTGCCTCCACT
CCATTCACCACACACGCTCACACAGGTGCACACACATTGC
CCCTCCCCATTCTTCCAATATATGTAGTTAATTACAATCA
TTGTTTAAGTTGATATTTTGTATTTTCATTATTTTACCTT
TGTTAATATTATTCACAACAAAGCAGTGTCAAAAACAATG
ATCACATTTCTCCTCTTCTATAACTTATTGGTTGTCCTGG
AGTTTAATTTTTAATCTTCTCATTTTTCTTTGTTCTTTTT
TTTTATTATTATACTTTAAGTTCTAGGGTACATGTGCATA
ATGTGCAGGTTTGTTACATATATATACTTGTGCCATGTTG
CTGTGCTGCACCCATCAACTCGTCAGCACCCATCAACTCG
TCATTTACATCAGGTATAACTCCCAATGCAATCCCTCCTC
CCCTCCCATGATAGGCCCCGTGTGTGATGTTCCCCTTCCT
GAGTCCAAGTGATCTCATTGTTCAGTTCCACCTATGAGTG
AGAACATGCGTGTTTGGTTTTCTGTTCTTGTGATAGTTTG
CTAAGAATGATGGTTTCCAGCTGCATCCATGTCCCTACAA
AGGACACAAACTCATCCTTTTTATGGCTGCATAGTATTCC
ATGGTGTATATGTGCCACATTTTCTTAATCCAGTCTGTCA
CTGATGGACATTTGGGTTGATTCCAAGTCTTTGCTATTGT
GAATAGTGCCGCAATAAACATACGTGTGCATGTGTCTTTA
TAGCAGCATGATTTATAATCCTTTGGGTATATACCCAGTA
ATGGGATGGCTGGGTCATATGGTACATCTAGTTCTAGATC
CTTGAGGAATCGCCATACTGTTTTCCATAATGGTTGAACT
AGTTTACAATCCCACCAACAGTGTAAAAGTGTTCCTATTT
CTCCACATCCTCTCCAGCACCTGTTGTTTCCTGACTTTTT
AATGATTGCCATTCTAACTGGTGTGAGATGGTATCTCATT
GTGGTTTTGATTTGCATTTCTCTGATGGCCAGTGATGATG
AGCATTTTTCATGTGTCTGTTGGCTGTATGAATGTCTTCT
TTTGAGAAATGTCTGTTCATATCCTTTGCCCACTTTTTGA
TGGGGTTGTTTGTTTTTCTTGTAAATTTGTTTGAGTTCTT
TGTAGGTTCTGGATATTAGCCCTTTGTCAGATGAGTAGAT
TGCAAAAATTTTCTCCCATTCTGTAGGTTGCCTGTTCACT
CTGATGGTAGTTTCTTTTGCTGTGCAGAAGCTCTTTAGTT
TAATGAGATCCCATTTGTCAATTTTGGCTTTTGCTGCCAT
TGCTTTTGGTGTTTTAGACATGAAGTCTTTGCCCATGCCT
ATGTCCTGAATGGTACTACCTAGGTTTTCCTCTAGGGTTT
TATGGTATTAGGTCTAACATTTAAGTCTCTAATCCATCTT
GAATTAATTTTCGTATAAGGAGTAAGGAAAGGATCCAGTT
TCAGCTTTCTACTTATGGCTAGCCAATTTTCCCAGCACCA
TTTATTAAATAGGAATCCTTTCCCCATTTCTTGTTTCTCT
CAGGTTTGTCAAAGATCAGATGGCTGTAGATGTGTGGTAT
TATTTCTGAGGACTCTGTTCTGTTCCATTGGTCTATATCT
CTGTTTTGGTACCAGTACCATGCTGTTTTGGTTACTGTAG
CCTTGTAGTATAGTTTGAAGTCAGGTAGCGTGATGCCTCC
AGCTTTGTTCTTTTGACTTAGGATTGTCTTGGAGATGTGG
GCTCTTTTTTGGTTCCATATGAACTTTAAAGCAGTTTTTC
CAATTCTGTGAAGAAACTCATTGGTAGCTTGATGGGGATG
GCATTGAATCTATAAATTACCTTGGGCAGTATGGCCATTT
TCACGATATTGATTCTTCCTATCCATGAGCATGGTATGTT
CTTCCATTTGTTTGTGTCCTCTTTTATTTCACTGAGCAGT
GGTTTGTAGTTCTCCTTGAAGAGGTCCTTTACATCCCTTG
TAAGTTGGATTCCTAGGTATTTTATTCTCTTTGAAGCAAT
TGTGAATGGAAGTTCATTCATGATTTGGCTCTCTGTTTGT
CTGTTACTGGTGTATAAGAATGCTTGTGATTTTTGCACAT
TAATTTTGTATCCTGAGACTTTGCTGAAGTTGCTTATCAG
CTTAAGGAGATTTTGGGCTGAGACAATGGGGTTTTCTAAA
TATACAATCATGTCATCTGCAAACAGGGACAATTTGACTT
CTTCTTTTCCTAACTGAATACCCTTGATTTCTTTCTCTTG
CCTGATTGCCCTAGCCAGAACTTCCAACACTATGTTGAAT
AGGAGTGGTGAGAGGGCATCCCTGTCTTGTGCCAGTTTTC
AAAGGAATTTTTCCAGTTTTTGCCCATTCAGTATGATATT
GGCTGTGGGTTTGTCATAAATAGCTCTTATTATTTTGAGG
TACGTTCCATCAATACCGAATTTATTGAGCGTTTTTAGCA
TGAAGGGCTGTTGAATTTTGTCAAAAGCCTTTTCTGCATC
TATTGAGATAATCATGTGGTTCTTGTCTTTGGTTCTGTTT
ATATGCTGGATTATGTTTATTGATTTGCGAATGTTGAACC
AGCCTTGCATCCCAGGGATGAAGCCCACTTGATCATGGTG
GATAAGCTTTTGATGTGCTGCTGAATCCGGTTTGCCAGTA
TTTTATTGAGGATTTTTGCATCGATGTTCATCAGGGATAT
TGGTCTAAAATTCTCTTTTTTGTTGTGTCTCTGCCAGGCT
TTGGTATCAGGATGATGTTGGCCTCATAAAATGAGTTAGG
AGGATTCCCTCTTTTCTATTGATTGGAATAGTTTCAGAAG
GAATGGTACCAGCTCCTCCTTGTACCTCTGGTAGAATTCA
GCTGTGAATCCATCTGGTCCTGGACTTTTTTGGTTGGTAG
GCTATTAATTATTGCCTCAATTTCAGAGCCTGCTATTGGT
CTATTCAGGGATTCAACTTCTTCCTGGTTTAGTCTTGGAA
GAGTGTAAGTGTCAGGAAATTATCCATTTCTTCTAGATTT
TCTAGTTTATTTGTAGAGGTGTTTATAGTATTCTCTGATG
GTAGTTTGTATTTCTGTGGGGTCGGTGGTGATATCCCTTT
ATCATTTTTATTGCGTCTATTTGATTCTTCTCTTTTCTTC
TTTATTAGTCTTGCTAGTGGTCTGTCAATTTTGTTGATCT
TTTCAAAACCAACTCCTGGATTCATTGATTTTTGGAGGGT
TTTTGTGTCTCTATCTCCTTCAGTTCTGCTCTGATCTTAG
TTATTTCTTGCCTTCTGCTAGCTTTTGAATGTGTTTGCTC
TTGCTTCTCTAGTTCTTTTAATTGTGATGTTAGAGTGTCA
ATTTTAGATCTTTCCTGCTTTCTCTTGTGGGCATTTAGTG
CTATAAATTTCCCTCTACACACTGCTTTAAATGTGTCCCA
GAGATTCTGGTATGTTGTATCTTTGTTCTCATTGGTTTCA
AAGAACATCTTTATTTCTGCCTTCATTTCGTTATGTACCC
AGTAGTCATTCAGGAGCAGGTTGTTCAGTTTCCATGTAGT
TGAGCGGTTTTGATTGAGTTTCTTAGTCCTGAGTTCTAGT
TTGATTGCACTGTGGTCTGAGAGACAGTTTGTTATAATTT
CTGTTCTTGTACATTTGCTGAGGAGTGCTTTACTTCCAAT
TATGTGGTCGATTTTGGAATAAGTGCGATGTGGTGCTGAG
AAGAATGTATATTCTGTTGATTTGGGGTGGAGAGTTCTAT
AGATGTCTATTAGGTCTGCTTGCTGCAGAGATGAGTTCAA
TTCCTGGATATCCTTGTTAACTTTCTGTCTCGTTGATCTG
TCTAATGTTGACAGTGGAGTGTTGAAGTCTCCCATTATTA
TTGTATGGGAGTCTAAGTCTCTTTGTAAGTCTCTAAGGAC
TTGCTTTATGAATCTGGGTGCTCCTGTATTGGGTGCATAT
ATATTTAGGATAGTTAGCTCTTCCTGTTGAATTGATCCCT
TTACCATTATGTAATGGCCTTCTTTGTCTCTTTTGATCTT
TGATGGTTTAAAGTCTGTTTTATCAGAGACTAGTATTGCA
ACCCCTGCTTTTTTGTTCTCCATTTGCTTGGTAAATCTTC
CTCCATCCCTTTATTTTGAGCCTATGTATGTCTCTGCGTG
TGAGATGGGTCTCCTGAATACAGCAGACTGATGGGTCTTG
ACTCTTTATCCAGTTTGCCAGTCTGTGTCTTTTAATTGGA
GCATTTAGTCCATTTACATTTAAGGTTAATATTGTTATGT
GTGAACTTGATCCTGCCATTATGATATTAACTGGTTATTT
TGCTCGTTAGTTGATGCAGTTTCTTCCTAGCCTCGATGGT
CTTTACATTTTGGCATGTTTTTGCAATGGCTGGTACCGGT
TGTTCCTTTCCATGTTTAGTGCTTCCTTCAGGGTCTCTTG
TAAGGCAGGCCTAGTGGTGACAAAATCTCTAAGCATTTGC
TTATCTGTAAAGGATTTTATTTCTCCTTCACTTATGAAAC
TTAGTTTGGCTGGATATGAAATTCTGGGTTTAAAATTCTT
TTCTTTAAGAATGTTGAATATTGGCCCCACTCTCTTCTGG
CTTAGAGTTTCTGCAGAGATCTGCTGTTAGTCTGATGGGC
TTCCCTTTGTGGGTAACCCGACCTTTCTCTCTGGCTGCCC
TTAAGATTTTTCCTTCATTTCAACTTTGGTGAATCTGGCA
ATTATGTGTCTTGGAGTTGCTCTTCTCGAGGAGTATCTTT
GTGGCGTTCTCTGTATTTCCTGGATTTGAATGTTGGCCTG
CCCTACTAGGTTGGGGAAGTTCTCCTGGATGATATCCTGA
AGAGTGTTTTCCAACTTGGTTCCATTTTCCCCTCACTTTC
AGGCACCCCAATCAGACGTAGATTTGGTCTTTTACATAAT
CCCATACTTCTTGCAGGCTTTGTTCATTTCTTTTCTTCTT
TTTCTTTTGGTTTCTCTTCTTGCTTCATTTCATTCATTTG
ATCCTCAATCGCTGATACTCTTTCTTCCAGTTGATCGAGT
CGGTTACTGAAGCTTGTGCATTTGTCACGTATTTCTCGTG
TCATGGTTTTCATCTCTTTCATTTCGTTTATGACCTTCTC
TGCATTAATTCCTCTAGCCATCAATTCTTCCACTTTTTTT
TCAAGATTTTTAGTTTCTTTGCGCTGGGTACATAATTCCT
CCTTTAGCTCTGAGAAGTTTGATGGACTGAAGCCTTCTTC
TCTCATCTCGTCAAAGTCATTCTCCGTCAAGCTTTGATCC
GTTGCTGGCGATGAGCTGCGCTCCTTTGCCGGGGGAGATG
CGCTCTTATTTTTTGAATTTCCAGCTTTTCTGCCCTGCTT
TTCCCCATCTTTGTGGTTTTATCTGCCTCTGGTCTTTGAT
GATGATGGTGACGTACTGATGGGGTTTTGGTGTAGGTGTC
CTTCCTGTTTGATAGTTTTCCTTCTAACAGTCAGGACCCT
CAGCTGTAGGTCTGTTGGAGATTGCTTGAGGTCCACTCCA
GACCGTTTGCCTGAGTGTCAGCAGCAGAGGCTGCAGAAGA
TAGAATATTGCTGAACAGCGAGTGTACCTGTCTGATTCTT
GCTTTGGAGGCTTCCTCTCAGGGGTGTACTTTCTTTGTTC
TTAATTACAATTATTAGCAAGCCCTTTGACAAACCATACT
GAAAACAGATAGGTATCTCAAGCCATGTGTCATTTCTGCA
TTTTCCTGGGAGATGTTCCTGACCTGGTTGCTTTGTAAGT
CTGCAACACTCAACCCTTCTGAAACTCCCTTCACTGGCAC
CCCAGTAACCCCTTTTTCCTTTCTCCTCTTTAAGATCCTC
TGATTTCCAGACCCAATGTTTTCCCGCTTCTTGGATTATT
CCTTTGTTTTGTGGCCTGCACCCTCCACTAGCTTCCTTAG
AAATGGTGCATCAGAGGTAACTATTTTGAGACTGAGGACT
TAATATCTGAAAATGCAATTATCCCTCCCTCACAATTTGA
TTGGGTATGTATAATTATGCTGAAAATTGTTTTCACTCAA
AGTTTTGAAGAAACTACTCCATTGTCTTTTAGAACCCAGT
GTTGCTCGTGGAAGTCAGATGCCATTCAGATTTCTAATAT
TTTGTCACCTGCCTTTTGTTCTCTTGAAGTTTCTAATGAG
ATCCTCCATAGAGGAGAACTTTCTTCTATATTTCTTTAAT
AATTTTCACCCAGCTGTTTTCTTTGCTTTTCTCTTTCTCT
GACTCCTGTTGGTTGGAAGTTGGACCTCCAGGGATGGATC
ACCTAATTTTCTTATCTTTTCTTTCCTATTTTCTATCTTT
GTGTGCTATTTTCTGGGAGATTGCCTCACTTTTATCTCCT
ACACACGGTGTCGATTTAAACATTTTTTCCTGTTATCTTA
ATCTTTAATATCCAAGAGCTTTTTCTTGTTTTCTGAATGT
GTCCCTTTGTAAGTAGGATCCTATTTTGTTGTTTCATGGA
TGAAATATTGTTTTGCTTAGTTTTTTTTTTCCTGTTTCCT
GCATTTTCTGACTCTCATTTTCTTCTTTGTTTTGATTTTT
TTCTATACTAGAGACTTCAAATGTCTGCTAATTTTTTTCT
AGTCATATCTTAAGTTTAAATGAGGCACAAAAAGCAGATT
AGATGCTGTGTGCATATCCTTGTATATACATGTGCACACA
TGGAGTGGAAATAGGGTAGGGAGAGGTATTATTAGCTTCT
TTTCTACAGAGACATTGTTCCAGTCTCCTTCTCAAGGTGG
TGAGGGAAAGGAGAAAATGACTGAAAGGGGAAAGGAATGG
GGGGGGGGAGAGTCCCATGGCTCAATATAGGAGCCTCACT
TAATACCCCTGTTTTTAGTACTTCCCCTCACATCTACTAT
TCTTTGTGACAGATATCCTCAAGTCCAGAGTCTATCTGGT
TCAGCATTTCAGAAGGTAACCTCTTGCCTCCTATAGAGGT
GAGGATTGGAAAGTTGTTTGGCTGGGTAGGGGCAGAGAGG
GACTCTAGCAGGTCTAGCAGTTTCTCATGCAGCCTTCTGC
CTGGTCTTCCGGTTTGCAGTGCCATGTGCGCCCCATTCTT
CAGAGGCCCTTATCTCTCTACTTCCTGAGTCCCAAATCAG
ATTGTTACTTTTTGGCTTCCCCTTCTGAAGGTGCTTTTTC
TGTTCTTCTAAATTGGTGACCTATGTCCACCTGTTTTCCA
TCTTGCAAAATTTGTTGGCCACTTCTCCTCTGTTGTAATA
GCCTCCCTTTATGGGTTTAAATCTTTATTACTTTTAGAGA
GTGTGTTAGCATTCTATTGCTGCACAACAAATTATCACAA
ACATAGCAGGTTAAAACAGCACAAATTAACTATCTCACAG
TTTCATGGGTCAGGAGTTCAGGGTACTTTTAGCTGGGTAC
TTAGCTCAGGTTCTCAGACTGAGATCATGGTGTTGACCAG
CTGCACCCTCATGTAAAAGCTTGACTTAGGGAAAGACTCT
TCCAAGCTACTTCAGGTTGATGGCAGAATTCATTTCCTTG
TAATTGTAGGGCTGAAGTCCCCATCGTCTTGCTGGCTGTT
GGTGAGTCTCAGATCCTTGCTATGGGCCACCTCCACTCAG
CAACAGAGAACCTCTCTTGCATTGAATTTCTTTTATGCTT
CCCTCTCTGCAACAAGCTGAAGAAAAGTAAGGCTTTCAAT
CTTTCTGTCTTAACACCAAACTGTGTCATGTAACATAATC
TCATCACAGGAGTAAAATCTGATATTCATAGCTCCAAGGA
GTACACAGAGCATGTGTAACAGGAAGGGGGAAATCTTGCG
GGCTATCTTAAGATTCTGCCACCACAGTGGTGAGATTTTT
AGGAGGGAGCAGAAATAACTATGTATGTTTAATCTGCTGT
GTTTGATTAGAAGGCTTTCATGCCCTCATTGATGCATTGC
CATTGTTATTGACTTGCCGTTTTTAGTATCAGTGTTTGAG
ACATTACAACAAACTTGACTCTGAACATTTCATGTGTGAG
TGGTGCTCCCTTCAGTTATGGCCCAGGAAGAACAAGATTT
CCTCCTCTCTCAACCAAATGAGTAAATCTCATGTACCTAA
GGACCCAAAGCAGACCCTCAGTGGGCTCCCCTGTTCCCTT
CCTATCAGGTGCCTGGGGGCCAGACTGGAGCAATGTAACT
CTGTTTTGTTCTTAATGATCCTGGCGCACACAATCAGGTG
GGTCTGCCACTCCTGGCACATGCATGGATTTTGTGTGCTG
GTCCTAGCAGCTGCATGAAGATATTACCAGTGAGAGACAG
CACCTTGGCACAGGGACATGGTGATTTTTCCTGTCTTGGC
AGATCCCAATGGTAGTTGTTGTATTCAGTGATGAATCACT
AATTTCTAGAAACCTTGACTGGAACCTGAAGGCGGGAGAT
AAATGTGATTGGGGGTTTTGCTCTGAGCATTCCAGCAGAT
AAATGGCCAGTCATGACTAACGGTTGGTTTTACATTTCCT
AAGTGTAATCAAGTGAGATGTAACCAATATTCTGTAGTTC
ATTAGCTTCATGTCTTCTAACCTTCACTGTCGGGTGCTCC
CCATGGAGAGGCTCCCTGCCCATCCCACATTTTTTTTTTT
TTAATTTTGCTTACAGTAAAACCAGCAGGAGAGCCAGTAG
CAAGTAACCAGCAGAAAGAGGGACCCTGAGGGGAGAGAAA
GGTCATGCACAATTTGGTCTTAGATTAAAAGGAGAGAAAA
GAGAAAGAGCGGATGTAGAAAGAGGGAGGAGACTGACACA
GGGGAGAGTGGTCTGTTTTGGAATATTTCTGATGTTGGCA
CATTTCTCATTATAGCCAACTTGGCATCAGTAAACCAATA
AAATGTGTGTAATATTTGGAAGAAATTCATTGAGGAGCCT
CCTCGTGCAACTACTAGATAGAGTGGCAGCAGGGCATGTC
TTACTCTATATATCATTCTGCCTTCATTCTTAGCAAGGGG
CTCTGGGCTTCCTCTTCAGAAAATCTACTTTATTCACTGT
CCTGGGAAAAGGAAAGTGGAGAGACAGGGTTATAAAACTG
TAGAGACAGGGTTCTAGAGCTGTATCCTAGGGAGGATCTG
AGATTCCTCTCTGCAGAAGTGCTCAGAGCCCCTCGGTAAG
AGCCGCCTCAGTTGTGCCAGGTGTATGGTCTGCCTGATCC
ACCATGGAGTCAATGAGGACCCGGTTGCTGTCTCACCTGG
ATGTGATTTGAACAGCTCCCCACCAGGTCTCTGCCTCAGG
TCTTTGCCCACATGAATCCACCTTCCATGCAACCACCTTT
AGCTTTCTACAACCCAAATTTAATCATGTTAGATTCCTAC
TTAAAAAATTTTTATGGACTGTAATTGTTGACTGAGCCAA
GGACGAGGCCAAATTTCTGAGCATAGCATTCAATGCTCTC
TACAGAGTGCCTTTAACAGTGTCAATTCTAGCTGCTGTGC
CCCACACACCTGTGCTTTAGCCCCACTGACTTGCACTTCT
GGCAGAATCGCTCTGCACTGTCACACTTTGATGCCTTTGC
ACACGCTGCTCCTTCTGTCTAAAGTGACTTTTCTTTCCTC
TCATTTCCTTTCCTCTCCTCTCCTTTACTTTCTCTTTCTC
TCCCTCCCTCCCTCCCTTCCTTCCTTCCTTCCTTCCTTCC
TTCCTTCCTTCCTTCCTTCCTTCCTTCCTTCCTTCCTTCC
TCCCTCCCTCCCTCCCTCCCTCCCTCCCTTCTTTCTTTGT
CTAAATGAGAGAAAGCATGCCACCCATCCTTCAAGTACCA
GCTCAGTCTCATTTCCTCCGCAGATCTTTCCTTACCACTC
ATTCCTACTTCATTTTTTCCTCCTCAAGGCACACAGGGGC
CTGCAGAGTGGGCTAGCAATTAATTAAGGAGAAGTAAAGA
TTATAGAGGCTCAAAGTTGTGGGGAAGGGGTTGATGGAGT
TGTAGGCTCTTTCAAGGAGGGTGGCGACAGTCCCACATAA
AAGGGATTTCAGGGATATGTGGCTTCAGCGTGACCCAGGT
GGGAATCATCAGTCAGATGTGGAGGGTGCTGGGGCAGAGA
TGCTGATGTCCGAGCTGCTGGAATGAGCTGTCTGTGGTGC
TCCTGGGTCAGGATCTGCTACGCAGGCTTGCAAGAGGCAA
AGGGGCCTACTGGAAGACAGAGGACCTCTGCCAAGCATAA
GACAGTTAATGTGTGTGCCGTGCCTGTCCTGATAGTGGTA
GCTCCTAAATGGAGTGTGGGGATGAGCTAGGAAGACAAAG
TACTGTACAAAGTGCAAAGGAAAGAAGGAAAGGGGAAAGA
GACAGGCACTTTACAGAGCAGTGCCCGTTGCTCACTGGCC
TCCAGTTCCTTACCTGGGAACAAAATCGACTCTGGCCAAC
TTGAGGTAAGCCTGTGCCCACTTGCGCTCCATGACCTCCA
TGACCCTCGCTTTACTCACCTCACTGCCAATCTTGGGAAA
TTCACTTGCTTTCTTTGCCCACATATCTTTACTTACAATG
GAGGGAAGTCTTCAGACTTCTGAAGAGGCCAGAGGAATCC
TCTCCAGTTCAGAGCATCCTCTGAACACTGAGCTGACATG
GGGTGATCTGACAACTCACACCACATCCCACAGACTCGAT
AGTGATGAAAGGCCACTCACACTTTGAAATGCCTCCTGAA
AGGCACGCCACACTTGGGTACTTGGTTGTGTGATATCATT
TTAGATTTCTCCAGCTTTGAACTCTGAAAAGCAACTCTGC
CCTCGTGGCCCCCCTACCTTTAGGAGGCTGGAGGGAAGTT
CCACATCCCATTAGCCGTGTCCTGATCCTCACAAAGAGAC
AGTGGACCCAGGATATCTTTAAGATGGGAGATGGCCAGCA
ATTCTGCTTCTTGCTTGATGGACGCTACGCCAGCAGGTTC
TGTCGCTCTGTAGCCTGTTTGTCCTTAGCCGTTTATATAC
ACTCCACTTAACCTCACCCTCATGTCAAAGCAGCCTCTTT
ATGTCCATGTTGCCCATTATCCTGGGTAACTTATTTGAGA
AAGAGCCAGGTCTTCTTCTGTGCGCCCTTGGCTCTGGCCC
AGTGCTGGGCACATCATGAGCACAAGTGCACCACAAAAGT
GAGCCTGACTTCCTCCTCTGAATCAATCCTTTGATTCTTC
TGCTGCCCCTTGTAATCTAATTTTTCCCTTCTTCATTTAT
TTTTTCTCACATTCCAGTTCCAGTCTGGCTGACAGGGGCT
CAGAGGAGGCTGTGAGCAAACCAACCTGGTACCCCAAATG
GAAGGCTCAGTGTTCTTCACATCCCAATTCCACTATCTGG
GAAGCCAGAACTTTCTCCTTTGGAGGCATGCTCTTTATAC
TTCCCTGCCACATCCCTCATCTATAATGCATACAGCCCAT
CTCTGGCATATCCTCTTCCCAGGCCATGCTTATAGCTCAA
AATCTTTCTGTACCTCTGTGAGAGGTAACCTGGCATGGTA
GTGAAGGACCTGCTCTCTGAAGCTGGATGGCCTCCGTTTG
CTACTTATTAGCTATGTGAATCCCTATGCCTTCTTTTATT
CATCTTTATGATGGGAATCATAACTACAGTACCTACTTCA
TAGATTTGCTTTGAAGATCAAATAAATTATTACATGCAAG
GCAATCAAAGCAGTGCCAGACACTTAGTGAGCACTATGTG
TTTACTATCATTATTTTTAATATTAAGAGGGAATCAGAGG
TCCAAATGTTTTCAAGCATATAGCCTCAGTGCAATTTCAG
TCTCTCCATTTGCACCAAATCTCCCTCCTCAGTCTGCGGT
TTCAAATCTTTTCTATCCTGGATACTTTTATTCATGCTCT
ATTTCCATCTTAAGCTGTTTCTCTCTATATATTTCTTTCT
TTTCACAGTCAACATCATTAAATGAGTAATCTACACTGAT
AATCTCCACCCACTCACCTCCCATTCACGCCTCAATCCAT
AGCAATCTGGCTTCAGCTTCTGCCACACCACTAAAACTGC
CCACTAAGATCACAATTTACCTACCTATTGAGACACCTAA
TTACCTCTCTGTCACTTTTGACCCTATTGACCGCTCACTT
GTTCTCAAAATGTTTTCTTTTCTGAGACATTATTCTTTTT
CAGTTGTAGTAGTCAGCTTTTGTTAGGTTATATTCAAGTA
ATAAATCCCCAAATCTCAGTGGCTTACAATAAAGGTTTTC
CTTTATGCTCAAATTTTATATCAGCTGATGGTTAGATATA
GCCCTGCTCCACATACCACCTGCATTTAGGGATCCAGGAT
GAAGGAATAAGTGATCTTATATCAGAAAAAAAGGGCTCAC
ACCGCCCCATACAGAGAGATTCCTAAAACTTCTGCTTGGG
TATGGTGTATATCACCTTTGCTCACATTGTATTGGTCAAA
GCCAGCCACATGGCTCCAGCCTGATATCAAGAGACTTGCA
ATAAGCAGGGACATAAAGTCATCTCCCAAGAAAGATAGCA
AATGATAGGAAAAAATAATAACTGCACTGGTTCTCCTTCT
ACCTTTCCAATAGCTCCTTGATAACTTCTTCCACCAGGTT
GTCATGTTTAACCCACTTCCTAAATATCAGTGTTCTCAAG
AGCGTCTTGCTTTGCATCCGTTCTTTGAGTAATCATATCC
AATGCCCTTAATGCCAATAAGCACCGATATACCTATGTTC
TTATGACTTCCAAATCTCTAGCGCAGACCCTCGCTGAACA
TATTTAGCAGTGCCCTTGAACTTAACATGTCCAAAATTCA
ACTCATTTTCTTATCTTCCTATTCCCTTATTCTCCTTCAC
GGTTAATGATAATGTTTTTAACCCAAATGTTTAAATCAGA
AACCTGAGAAGGCTTAACTGTTCCTCCCTGCCCCCATCCC
ATCCAGTGAGTCAACTATAATTCATTCTACCTTTAAAAGA
AGTCTCTCCTCTCTTCTCTAGTCTTTACTTACTCTGCTAT
TGCTGAGTTCAGGCTCTCACTATCCTTTGCTTGAATTTTA
GCCATCAGTTATTCTCTAACTGGCCTGCATGCTTCAGTCA
CTCTTCACTAGAGACCATTTCTGCATTGCAGCAAACAATA
TCTCCCCATCTCCCCCAAAATCTGATCTTGCCTGTTCTTT
GCTTAAGACCTTCAAAGGCTCTCCCACATACCTGAAGTAA
AGTTCAGGCTCCATGGTGTGGCATTCAAGGTTTTTCATAA
CCAAACCTTGCTTTTCTTTGCACACGCATTCCCACTGCTC
TCTGTCTTGCACCCTCTGCCCTGGCTGTTTTGGACTTTTC
ATTGCCATGATGTTTCTCATTTCTGTGTATTTACTCATGC
TATTCCCTCTGCCCAAATGCTTTTTTTCTTTTTTCTTTTT
CTTTTATTTCCTTTTTTTTTTTCACTCAGTGACTTCCTGT
TGATCCTTCAAGACCTAGTCTGGGCACCTTTCAGTCAAAG
GTGAAAGATTAATATGATCTGAAGAGAAACCAGAGTATAG
TCTGGGCACCTTTCATAAAACTTACGCCAACCTTGCCCAT
TCCCCTTGCCCCTACTTCGCAGTAGGTAACATCAACCTTT
GTAATAACATTAACCACATGATGTTATTGCTCACATGTCT
TTCTCTTCTTATATAAATCATGAGTTTCCCAGAACAGGAA
CTGAATCATTATCATCTTTGAAATTTCCCAGGAGCTAACA
CAGTACATACACATTAGATACTCAATGTATGTATATTGAA
GGAAGGGATAAATAAGTGAATGATGTACTCCAGTTTGTGT
TCCATTAGCCCAATGGTCAGGTTTTTCTACTTGTCAGTTT
TACTCTCTGGCTGCTCTCTGGCTCTAGGTCCCCTTTCTGT
GTTGGAGGACTAACTTCTTGTTTTCATATTAAAAGTACTC
TCTCTGAAGCCCTGACAGCCTGAATCTGACAGTGCTAGCT
TCATAGGGTTCCTTAGCAAATCTTCCTTTCCTGCAACCTG
TTTCTCCCATTAAAATGGCTCCTCTGCAGCTGCATTGTCT
GCTCTCTAGCTTTCCTGAATGATCCCCCACAGGCCAGCTC
AGTCACTCCTTTCCGCTCCCTACTGGGAGTTCTCTAAACT
GGACTACGCTATTACTCTTTTGGCCCCATTTTGGTTTTTC
TCACTGTTTCCTTTCCTCTAGTAGCTGTCAGAACCAGCTA
CTAAATTTGCAGGGCCTGGTGCAAAATGACAATTTGGGGC
CCTTTGTTCAAACATTATTTACAATTTCAAATGGCAACAG
CGAAGCAGTAAACCAAGCACAAGGCCCTTCTGAGCACTAT
GACTGCATGGTTGAGTCTCATGCCCATGAATCTGGCCCTG
AGCTCTGCCTGACAGTTCCAAGCAGTAGCTACATGCAGAA
AGTCAAACTAGAAATATATCAATGCTTCAGGAAAATGAGT
TAGCAAGGGTGAAGAGAGGGTGCCCTGCATGTGGGCAACA
GCATTGGAAAGAATTTAGTGGAATAAGTTTAGTTGAAAAA
AGAGAGTTTTAAAAATTATATGTGTATGTGTATATATGAT
TAATATATATGATTATTTAATAAGTAAAGTGTTTGGACCA
ATGCCATGTAGAAGTTGTTTTAATGAGAATAAGTTGTCTC
ATCAGAAGCATTTTTAATTATGAAAAAATTGCCTGTCAAT
GTTTGCGTCTAATCAGAAGATGTAGAGTGATTACGTTAAT
TCCATTGCTTGGACGTGTGGGTGGGAAATGCCTTTATCCT
CTATTAGGCTCTTTCAGATGGCAAAAGAAAAAGCAACAGG
ATAAGCAGGGTTTGAGAATTCATTCATTTGTTCATTCATT
TATTCAACTAAACACTTATACAGGACTCATTTTATGCCAG
TCACTCAGATTAGAAGGTTTCCTCATAGCAGGGGCAGGTG
CGTGATGAGACATGGGGGCTGGCCCCAGGAGACCGAGGTG
GGCTAAGTGCATCCAAGCATGCAGCACACCCCTTCCAAAC
TTCCTGTGGATTTACACTAAATAAAGCTTACACTTACAAA
TGAAATGCCAGAGAGGAGGGGCATAATATTTTTGAGGAGA
GACAGGGCTGAGAAAGTGAGGACCTGCGTTGGGGTTGGAA
GAGTTCTTTTATTTCTTTTGGGCTTTCTCTTTTCCCTTCC
TTCAACCTAACAATTAATGCAAATGAGGAAGGTTCTTAGT
TCCCAGATTTACCCCAAACCCAGTGGCATGCCAAGCTGAG
CATCACACTGCTGTCAGTTGTCACAGTCTTACCCTAGTGC
CAGGAGGTTCTTCTGATGGCTTGCATTTGTAGAGCATCTT
CTGGTTTACATTATCTCATTTTGATCTCCATAACAGCTTT
GTTTGGTAAGTTTAAGCTTAAACCATATGAACTTGCCATC
TCTGTAGGCCAAATGTGGTCAAACATTGGCAATTTCATAT
GGTTCAAACTAACATTGGTGGTGATATTAATCCCATTTTT
TCGGTAGCAAAAAATGGAAGCTTAGAGAGATTTTACCAGT
TTCATAGAGTCAGGGTGGGTTGAACCCCAAGCAGAACTCT
AACTCAAATGCATGCTTTTCTCCACACCTGGCATCCCCTT
GGTGTAAATGGTAAATCAACCTCATGCAGCAACGTATACA
CAGGTTGGGAGTTTCATGTTAATATGCTTTAACTGTCTTT
TTTTTCAGCCCCAGATTCAGTAATGGTTCTCTGTACAAAC
TCATTCATTTTTAATCAGTTGACTATAATGATTTGTTACA
AATGATCTTTAATTCTCAGCTGTGGTTAATCAGTACTGAA
AGGCACTTTTCCTGTTATTTTATTTGGATAGGACTCTTAG
TGAAATACTTGCCTGCCATTACTTAATCACTTGTTTGTTT
TCCCTCTGCACACAGTTTCTAGCAGCATACAGCAGTATTT
AATGTGAACATTTTCCCTTTGCAGAGTGAATTGAGTTTTC
CAAGCCATAGGGGCAGGGAGCTGCCATGGGGAGCGCTGAG
CCTTCCTGCTTTAGTTTGATACTTATTGACCCTCTCCTGC
AGGCCAAGCTAAAGCCAGGTGCTGAGGATATGCTGATTTA
TATATAGTAACTGCAACACAACTTGGAAAAGGTTATTGCG
AGAGTTTATGGTACAAGGAGAGGAGGTGGAGGGGATGGCA
TCTAATTCATCCCTGGAATGTCAGGAAGTCTTCCCAGAGG
AGGTGAATTCTGGAGAATAAATGGTAACCAGGCTGGCATT
TCTCCGCAGATGAAACAACAGATGCAAATGTCCAGGGTGA
GCAAGCCTGGGGACAGGGAATATGTATGCAGCCGAGCGTG
GTTAGAGTACAGAGAGGAGGCAGGGGAGGGTGGGCATTGA
GGAAGGAGGTTGGGGAAATAAGCGGGGTCAGGTCGTAATG
GGCCTTGGGCACACCTTAAACCTTGATAGGTTTAAGAAGA
AATAACTTGCATGGATTTGCTTTAGAAAAAATCCTCTGGG
AGTAGCATGGATTGGAAGTGGGCTGAGAATGGAGGCAGGA
AACCCAGTGAGGGGAAAGGAGGTAGAGATGGTAAACCAGG
CTGGAGATAATAAGGGCCGAGAGAAGTGGCTAGCTCTGGG
GAAGGGGAGAGTGGATGGATTTGAAGTGAATGCTGGGTGG
GGCAGAAAGGATGGTAAAGGAAAAAAGGTGCAGAAGACAA
GTGTCTGGCTGTACTCTTTCAAAGATGAGCTGGGGTACTT
GTCTGCTCCCAAAGAAACCAAACCATCTAGCTCTAGGCCA
GGGCTATCTGTAGGTGAGACTGGGCTGTCACAGCAACAGG
GCTGAGAGCTAGGCCCTTTCCTGAGCCATCAGCTCTCTTG
AGTCAACAGGGATCTCCTTTGTGTAATTCTTACAGTGATC
CTGACCAATGAAAGGAAATTGAAAACCTTTCCCTTCCCCT
CACCATCCCCAGGTTCTGATAAATCTGTCCTTCCTGGGAG
TCTGGCATCACCATTCAAAGATTTGAGTCAAACCCTGGAG
CTGAAGGATTCTCTGGGAGTGTGATCAGCAGTGCTCAGCT
GTAGGGAAAGGTGAATCCCTGCCTGAGATTTCTCCCACAG
CTTCTGAATGCAGGGAGGTCACATGGAGCCTCTGTTATCA
GGATGGCACTTGTTAGCAGGCTCAGAGGAAGGATTAGTTG
ATGAGGGAATTGCTATGGCAATAATGTGGTCTGACTACAA
AAGCAAAAACTGAAAGCCAAAACAGTGCCAGTTCCCTCCC
CACTCTACATCTGAGACTGATGTGTTAGTCAGTGCCTCTT
TTGCCATCCTTTCTGGAAAAGCACAGAAAGTGTGACAGAG
ATTCAACTTGTCTTCTTTATCTCTATTCTTGGTGGTCTTA
CCATTTTTCCTCTCTCCTTTTGATGTCCTCCATGGCAGTC
CTTAAGGCCCTCTTCTCTCTGGGTGTCCCAGACCAATAAC
TGATGAGACTAGTTTATGCTAATAAGTAGCTAGTGTGAGC
TACTTATTATTTGGTTTAGAATGCAAATATCTCTGGGAAG
GGCAAATCATAACATAAAGGTATAAAGGTAGATGTGTGAG
TTTTAGAAACAGATTTGGAGGGTTTTGCGAAGACCTTCCA
ATCACACTGCATGAACAACAGCCTGGCCTCAGGATATGCT
TTCTCGGTTCTGGCACATCCCTGGAAGGAACTACGAGGTT
TCTTTAGAAAGTCAATGAGGCAAATCAGAGAGGGTCTGTG
TTTCCCTTCAACTTCATCCTGAGTATATGGATCCCAGGTC
AAGAGAACTTCTAGAGCCAGCAGGTCTCAGCACAGCTGTT
TTTCTCTGCCTGAGATACTCTTTCCCATTTTTGAACCTTG
ACACTTCCATCTTCATCTGATTCCTCTCCCCTGGAATCAG
GGGGCCTTCCCAGACTTCACACATGGGTTTCCAGGAAGTT
TGTTTACACCTCCATTAAACCTTTGATGCAAAACCACGTG
GATATTTCTCCAGGTGTACATAACTGTGTCTTCTGCATGG
ACTATGAGCTTCTTTCTCAATAGCAGTAGTGATTTCTTAT
TATTCTCTTTACCTCCAGCAATTTTTAGCTCTTGCTGATA
ATAAGTGATCAGTAATTTATTGTTTGTTTCTCTTTTCTTT
TCCTGGGGAACTGTGCAAACAGTTGACTGCATTGTGAAAA
GCTGAGTGTGATTTTATTTGGGAGCATGCCTCTGTTGTTT
TTCAAGGCTATATTTTCATATTCATCAGGCCCTCACTGAC
TGGGGAGACTAGAATGAAAAAGTCACTATGTATGTCTTCA
AGGATCTCACAATATCAGTTCAAACATAAATGTAAGAGGG
TGAAACTGTTGAAAGCATGTTTTTCTCTTCCCCCATGAGG
ATGGCCTTGTCCGAAATTCCACCACTTGGGAATTGGCCAG
CTCTGACTAGGTTGAGATCTCAGGGTCTGAGGAGGCTCTC
AAGCCTCTGCCTCAAGTTCTTGAGCATAATCCCAACATCT
GGGGCATCAGCAACCTTCCTGTATGCCAAGAAAGTAGCTG
GATTAGCCAGAGACTATCTTGCCCGCCTCCTCCCTCCCAC
CCTGGGAATATTTGGAAATGTGTGTGTGTGGATGGATATT
GTTGGTAGTCAAAATGCTTGTCAGAAGGCATACCAACACA
ACATGGATGGAGGCCAGGGATGGAAGTCCACCTCCAGCAC
CCTGGACAGTCTCATCCAAAGAGGAATCAACTCACCCCCT
ATGGTAATAGTGTACTCTAAAACATAAGGCTACACAACAA
CCTTGGATCACACCATAATCCCAAGAAGTCAAGGTTTTAG
ATAGAATTTTAATTTTTGAAGACCCAGTTGCTGCCTAAAG
AAAATATATTTTCATTTTCCAGGGCCTACTTTGTATTAAC
CCACAATCAACACTCCACATTGGATTAATCTCTTATACCT
CCATATTTGGAAATGAACTGTAAGGAAAATATCTTCAAAC
ATTTTTTTCTCAGGGAACTTTCTGACCTGAACACAGGTTC
TGCTAAGTTGAGACTCTACTCAAACCATTGTAGCCCAAAG
AACAGTGGCCTTGTAGTCACACTGTAGCTGGTCACTCTCC
GCTTTGACGTACCTCCCCTTCCCATTTTCCACAGGTTGTC
ATCTGCACAGAGCAACTGTGAACACCCCAGCCACGGTCAT
GGCCCGTGGACCCCTTGTGCCTTGTTCTGACCTTGTGTCC
AATATCCTGGCCTGCTGATATATGCACTAAGTTCTTAAGT
TCCAGCTTTATCTCCCATATTTTGCCCATTCTCAGGTTTC
TGAAATGCTTTACTTCTCCACATTGTGACCTTGGAGAGTT
TCACCCAAAAGAGAATTATCCCACTCAAAATGGCAATCAT
GTCTCCACTGGATTTGCACTTGACTCTTAGTTGGATCCAC
TTCCTGTTTAACTGGAACCACTCCCCACCACCAGTTCTGC
ACCATTCCACCAGTTCACAGTCCCAGAAGCAGACCCTGGT
CCACACAGGTGCCTGGCTAGGCCCCTGACGAGGGAGAGGG
ACTTAGGTGCTATCTGTGCCATCTGCTCTGAGAGTCCTGT
GTTCTCCACTCTCATGTTGACTGATGGGGATACAGAAGGG
TTTTGGCTCACAGCCCAATCTAACCCAAAGTCCTTCATCA
AATGTCTGGCAAGTCAAGCTTTTATCATTCTAGCAACAGA
TCCCTCTTAATTGCAGATCCAGGGGAGGTGACAATATCAA
GCAAATTAAAATTGAACTTATTCTGAGATGACAGAGATTC
CTGGGTGAGTCACCTCAGTCCCTCAAGTCAGATCCTTTGA
GAGGGAACTGACTACCTTGGAGGATGGCCTGAGACCCACC
AGCAGGAAAAAATGTACTCAGGCTCTGCTCCTGAAGGTCA
CAACTTTGCCAGCCAAGCACTGAGTAAGCAATTACCTGCC
CTACGAGAGCCATTTAGAGGAGAGAAGAAATATTTCCCTA
AGTCCACATCTGGGCAAGGAAGGGCTTTATATCAGGTGAA
GAGAGGACCAGAACTCTCCTTCAGTCTGAAGCTTTCTCTT
TCCCTTTTTGGCCTCATTTTTGGCTCTGTCACTGAGGAGA
GCACATGTCTTAAGACAGGAAATTACCCTGGTGATTGATG
GCTAGCAAATACAATTAAGGCCCGTTAAGTGCTCTCCAAG
GGGTGCACTTCCAGTGTGGCATTCCAGGTTTGGTGATCAC
TTAACCATCATGCACTGAGGCCTCCTGGTAATGAAGCATT
TGTCTCTGTCAAGCTTTGGCCACCCGAACTTCCTGCTTCC
TTTAGATGCAGAGAGGCTGTGGGCAAAAATGTGGGAATGG
AAGGTGGAGCGGGGAAGAGGCAGAGTGGAGGCTAGGGACA
CTCCTGGCTTGGAGGAAGGCTCATTCCAAGAAGAATAGGC
CTACTTGGCCAAGAAGTACACTCCCAATATGAGGCCCAAA
CATGAATTGAGAGTCAGGGGATACCTTCAATGACTGAATT
TCTATAATATTTGCTAATTATCCTAGTGCTCAGAGAAATG
GAATTCCTTAATTCCACTTCCTTTGGTGCCTGGAAGAGAT
GAACAAAAAAACTTAGCCCAGACACTGCTGCCCTTGAGTT
ATTTGTATTCTAGCTGGGAAGGTCAAACATATCCCCCTCA
AACTTCCAGACATCAGTGGATGACCCCGCCTCACACAAAC
ACATGAAGGAGTACATTAAATATTGACTCATCTGTGGTGC
TAACAGAAGGAAGGACAAAGGAGGCCATCTGGATCCTGCC
TGCCTGAGCTCTCCTTTCAGCTCGGCCACTTGGAAATTCA
GTGACCCTGAGCGAGTTACACAATCGCTTTGTGTCTCAGT
TTCCTGACTGTAAGATGGGGATAATGACGGAACTTTCCTC
CTCAACTCTTCGTAAGGATTCTGCAGGGCAGTGCTCAGGA
CACCCAGGCCCTAGCCAAGGCAGTATCCACAGATGCCAGC
CATTTCTTCCTCCCCAAGGCTAGGGTTCTGACTCTTTTTA
ATGGCATGGAAAAAATTCAACCAGCCTGGTGAAGCACACG
AATCCTTCTCAAAATAATGGTATAAATGTATAAAATAAAA
TATATAAGATTACAAAGGAAACTGCATTTTTAATTGAAAT
ATCACTATCAAAATATTAAAAAAACAAATTTGTGGCATAG
TAATATATGTGTTTCTTTATTAACACAGTAAATAACAAGA
TCTGCTGGCAGGTCTAATAACTACTGTAATCCTGAAGTTG
GTAATAAACTTAAATAATATTTCAACATATCTGCAACAAC
TGTAATGAGATATAAAAATATCTGTGATTTCTACTGGTGA
TAAAATTATAGCTTCTGCTGATACTACTGTGACTTGTTGC
CTACATTTAAAATTAGAGGAGCTGCTAAATTTTAGCTAGA
GGTTGGTGAAATTAAAGATGCAGTTTTTTTTCATCTAAGT
TCATGGACCTTCTGTGAACCCCAGGCTAAGAATCATTGCT
ATAAAACTTCATAAAATAATGCTTTCTAAATTCTATGCTT
TCTAAAATTTTAAAATATTTATTTTCTCATTACTAAGCCA
AATATAAACATTATAGCAAAGTTAGGAAATACAGATTAAG
CAAAAAAAGACAAAGATTTAAAAACACCTCCAGAGAGAAC
CACTGTTAACACTTGGTATAGTAGTTTAACTGTTGAGACA
TGGAGCTCATTGCTAATCTATTTTTCATGCACTGAATCTG
CTGCAGGTAGGATTATTCAATTGTATTTTCTTCACTTAGA
GGGACATTGAGGAACAGGGAATGCTGATCAGGGACTTCAG
CAAAGAGCCAACTCTAAGCACCGCAAATACAGGCCAGAAG
CTACATGCAGCCCCTTTCTAGAAAAGGGCTTCTGCTCCTC
TCAGCATGGCCTCTTTATTAGTCCATTCTCACATTGCTAT
GAAGATATACCCAAGACTGGGTAATTTAAAAGAAAAGAGG
TTTAATTGACTCAGAGTTCCACAGGCCTGGGGAGGCCTCA
GGAAACTTACAATCATGGTGGCAGGGGAAGTAAACATGTC
CTTCTTCACATGGTGGCAAGAGAGAAAAGTACCAAGCAGA
GGGGAAAATCCCCTTATAAAACCATCAGATCTCCTGAGAA
CTCAGTCACTCTCATGAGAACAGCAGCATGGAGGAAACCA
CCCTTATGATTCTATTATCTCCACCTGGCCGCGTCCTTGA
CATGTGGGGATTATTACAATTCAAGGTGAGATTTGGGTGG
GGACACAGAGCCAAACCATATCTATCAGCCCCTATAGGCA
GGGAAAGCCAGTCTTTACCTTAGCAGCCCAGAAGCCAAGC
CAGAATCCTGTAGCCCCTCTAGTACCAGCTGTCCCACACA
TCTCAAATCTCTTGTTAGACTTGATGAATGATCTTGTCTG
AATCTTGAATTATGAATAATGGAAATTGCTAACTAGATAA
AGGATACCAAATGACACCACTTAGAACCTGCCAGACACCT
GGGTCAGAGCCCTGATGCACTTGGGCAGTGTGTGAGGACT
CATCCAAATAATCCCTTTAGAAATCATGAGAATGAGGTAG
CACTAAATCTAGGAGGTGTGATGCCATCTGCACAAACACA
CACCTGTGTGTGGATAGTGACACTGTGCAGCTCTCTCCAA
GGTGAGAAGGTAGTCTGACATATGTTCAGCTGTCCCAAGG
AAACTCTAGAAGACTGAAGGCTTAGAATGGCTTGTCTAGT
CACTGTTAAACAACTTCTGTGGAGAGTCCACCCCATGCGA
ATTCAGCATACAAGGGAGGCAGACCCCAGCTTGCTTTCCT
CAACATCCCTCAGGACACCCAAAACCCTGTGAGTCCTCCA
GGCATGGCCAGCCTCAGCCAGGATGGTCCATTGCTCTTGT
GTGAGCATGAGGTTGTTGAGTCACCAATATCAAATTAGGC
ATTTGTTGCACCTCCTGGATGAAAATTCTGAAAGACTGAG
GCCAATATCATTAAGGCAACATTTAAAAAGCACCTCTCTT
CTCTTCTCTTCTCTAGTTCAGACCTTAAAGCAATGTCTTC
TGACCTCCAAACCAAGACCTTCCCTGGGAGGAGGAGCGGG
GTGTTAATAAAATGCTGCTGGTGCAGTCATCAAAGTGTGA
CTGTGTGCTTTCCTGGAGGGACCCTGCAACCCCGAGGTGG
CACACCAAGCTTCCTCTAGGCCTAGTTAAAGATCACCAAC
AAAGCTCCTGCGTGCAAGAGACCACTCAATTTCAAAATAT
TTTTAATAAAACAATGCGGAAAGAGCAGCCTGTTCATTTT
GATCCTCCACTGGGTCATTCAATTAAACCTGAGATTCTGG
GAAAACTTGAACTCCCTGATCATATTTTCCTTAGTAATAA
TAATAAAAGATAATTATGGAATCTGTCTGTCAGATATTCC
AGACACCAGCACCTCCACTTAATTAACTGCTAATTAAGAC
ATGAAAGAACTTCAGTGTCTCTCACACATCCTGATTTTAT
TAAGCCTCAGCAAATCTTCCTCAGGAAACGAGAAACCTAA
ACAGCCAAGGCCGAGCCCTTCCCAGGATTTACGAAACAGG
GTGGTGTCGGGTGAGTGGGGAGGAAGGCTGACTTTGAGGA
CCAGCCATTTAACTACAGCATTCAGTTGTTACATCATGAC
CCCAAGAGGAAAGAATGTGAGAGAAGGGAAAGGAACTAAC
AAGTTTCGAGTTCCTTCCTTCTGCTGCACATTCTCACAGC
AACCCTGTAAAGAAATATTATTATTCCCACCTTACAGACA
AGAAAATAAGTGCTTAGAGGGTTTCAGTAAATTCCTTTCC
AAGTCTGTGGCTGGTAGGAGCTAGGATTTGAGCTAAATGT
TACACTTTTCATTTGTTGTTCCAGGTAGATACAAGAAAGA
GAAATGTCTTCTTCCTTGTCTTTACCGTTATTGACAAAGC
AAAAGTGGAAAGCATTTGTAGCAGCTAGCCTTCAAGATGA
CCCCCAGTTGATCCTTGCTTTAAGACATTCATACATTTCT
GCAGCTTTTTCCCTCATTAAATGGGGCTAACCTGTGTACC
AGTAGAATATTGCAGAAATGATGGTGAGCTTAGTCTTACA
AGACACTGTGGCTTCCACCTTGCACTTTCTCAGATTGTTC
ACTCTGGGGGAAGTTAGCCACCACGTTGTAAGGACACTCA
AGAACCCTTGTAGCAGCCCACATGGGGAGAAGCTGAGGCC
TTCTGCAATGACCAATATCACACAAATGAGTCATCTTGGA
AGCAGATCCTCTATTCCTACCAGGTTGAAGACTGCAGCCT
TCAACATCTTGACTGAAACCTCATGAGAGACCCTTAGCCA
GAACCACTCAGATAAACTGCTTCTGAATTCCTGACCCACA
GAAATTATGAGATAATAAATGTTTATTATTTTCAACCACT
GAGTTTTAGGGTAATTTGTTATGCGTCAGTAGATAAATGG
AGAATTCATGAACTTCTTACACTCTGCTGAATTGCAAAGC
CTTGCCAATACCAGCGGGTCAGAGAAATCCTTCTAAGAAA
CATTCAGATTTGTATGCCTGAAAGTAGGAGTCTGAAATAA
CAGCCATTCAAGACCCCTCGTGGTAGGAAACTTTGTGAGT
CTGAAGCAGAATATGGGTCAGATCACCAACAGTTGCCTAA
ATTTCCCATTTTCACATTAAGATGACTAAGTACAATTTGA
AGGCTGTTCACAATCTGATCCATTGTTCAGCAACCAACTG
CTGTGAGAATTGAGAACAAAATGAATTGACCATACTTTGG
GGTATTGGGCAATTTTGTCTATAGCTGATCAGCATCCTTG
GGATCAAATAGCCATTACGGGAACATCTCCAGCAATTTGT
AGTACATCAACCAAAACCTTTCAAGCAACAAAGCTCATAC
TGCATGTCAAAATGAACTGTTACTGTGAAGTCTGAAACCT
CTGCAGTTTTTGATTGTTGGATTTTACCTGGCCCAGCAGG
TGTCTTTCTTCTAAAGTCCATGACTCACCTAAGCCAAAGA
GGACAAAAACACAAAGCTCTGGAGAAAAATCTGTGATTGA
GGTCAACAGAGTCTCTTGGGCTGTACTTTTCGGACTGCAC
TTTTTGGACTGTCCAGATCCTCAGTTCTTGCCAAGGCAAT
CAGGGGCACGGAGCCCATGCTACGAAGTCCAAGCCAAGTC
CCTCAGATGGCTGAACTCACCTGTGTTACAGAGGGGTCAG
CACTTGATGAGGAAGGAAAATACAATGTACATTTTCCAGA
CATATGTCACAGGAAATTTTTTCCAAAGATGAGCTGTTGC
AAGTTGACCCCAGATAATGCTGGACATGAAAAGGGGACAT
GCAGGTAAATGAGTAGGTTGCAGTGTGGACAGAAAGAGCA
CATCCATTTGCTGAAGCTGCTGGAGGGTCAGGTCAGCATG
CTCTTTACTCTCGTGTATGTCTCTTGGGGTGTCACTTCCC
CTCTCCGTTGGGTCCCTCTGAAACTGTGTAAGTTAAAAGG
ATTTGGGAGCATGAGCCCTGTACCCCATATTTGTCTCAGC
TAATAGTTTTGCCTCTAGAACTTGCTGTTGCAGGAATATG
TGACTACATTGTGACACATCAGCTTCAAGAATGGCCGTCA
TAATAATCCTTTGCCTTGTCACCAGTTATATGAATCTATC
TTAAGATAAGGCCTTTGTGTGATATTAGGGCTGTAGGACT
TGTTCATCAAATTAAGTGGACCTATTAGTGAGGTAAGATA
TCACAAGGGCCAGTATATGGGGTTCACAATGAGCTGCATT
CTATCAGAGCTAGCATGGTAATGACTTCAGGAAGATTGGC
ACACACACTCCAGTTCAGTTTGGCAGTTGTTCAGTCAACA
GTTGGAAACCTGTTTAAATAAATAAAACTGGTTAAGTGGA
AAAGAGGACAGGACTAGAATACAGAAGCCCTGCATTTTAG
TTCTAGTCCTCTCAATCACTTTGGAGGTGCATGCCCTGAC
AAGTTCCCATGTCCCTCTCCCTCAAAGACAGGAGCTCCTT
GCAGGTGGTGGCTGTATCCTCTTCCTCATATTCCCGGTGC
CTGGCATGGGCCTGGGTACTCACAAGGCTCTCAGTAAATT
GTTGCTGCCAATGACTGAAAAAGTAAATAAGTGCACATAT
CTACATTCACATATGTATATATGTGGTTAAATGAGTGTGA
AAGGAAGTCTAAAAGGTTGTACTCCATGCTGCCAACACAG
GGGCTGAGGTAATGTGGATGGTGCAGGGAAGGAGAGGAGG
TAGAGAGACGCAAGCAATGGAGGAAAAAAAGTGCACTAAA
AATTCTACATGTATAATATAATCTTGTAAAAGTATGTGTA
TGTATGCATAAATAAATTAGAGGAAAAATGATGATGTTTG
TATGTTAAGTCAAAGCAAGTTGCAGAGTATTTCAGTTTAA
AACGATAAACAAAAACATCCCATATATCTGTTATATATGC
ATAATTAGGTTTAAATGAGCAAAAGGGAGGGTGTATATTT
GGGTGCTTTGAGACACCACCCAACTGAGGCACTCAATTCT
GCAGCTGCTGGGAGCGTTGGCTGCTGACAGCTCACAGCTG
AGTCCCTTTTCAGGCATCACCATCAGCCAAAAAGAGCTTC
TTTGCCCATCCTCTCCCTGGGGCAGCCCAGAGCCAAAGAC
GGGTGCATGTGGGGCCCAAAGACCTGGGTCCTTTTTCAAT
GCAGGACAACTCCAACGTTCCCTCTGGTCAGTTCCACTTC
CTGTACTTCCCCCGGGTGTCATAGCCCTCAGGAGTTAAGT
CTCAGTAAGCCTTCTGTGTACATATCCAGTCTCAAGCTGT
TTCCTGGGAATTATGACAGGGTAGAAGGATACTTACCAGT
GTATTAAAATGTTATTTAAGGAACTGAGATTGGGGGAAAT
GATTAGCATCTTCTGCATACATTTTTATATTAACTTTTTT
ATTTTTTTTTTTTTTAATTTATTATTATTATACTTTAAGT
TGTAGGGTACATGTGCATAACGTGCAGGTTTGTTACATAT
GTATACTTGTGCCATGTTGGTGTGCTGCACCCATCAACTC
GTCATTTACATCAGGTATAACTCCCAATGCAATCCCTCCC
CTCTCCCCCCTCCCCATGATAGGCCCCAGTGTGTGATGTT
CCCCTTCCTGAGTCCAAGTGATCTCATTGTTCAGTTCCCA
CCTATGAGTGAGAACATGCGGTGTTTGGTTTTCTGTTCTT
GTGATAGTTTGCTAAGAATGATGGTTTCCAGCTGCATCCA
TGTCCCTACAAAGGACACAAACTCATCCTTTTTTATGGCT
GCATAGTATTCCATGGTGTATATGTGCCACATTTTCTTAA
TCCAATCTGTCACTGATGGACATTTGGGTTGATTCCAAGT
CTTTGCTATTGTGAATTATAATAAGCATGTGTCACTTTTA
TAATTTTAGGAATATCAAATGAAGAACTTTAAAATGTAAT
AAACGTGTTAGTTGAATGAGTGAACAACTGTGCCTACATC
TAGTTGGAGAAACAGATAACAATAAAATAGCATGTCAAAG
GTACTCAGTGTTTTTAATAAACTCAAGTGAAGGGGATTTT
CCTAATATTTTTCATGACTTTTGATGTAGTTGGTTCAAAA
GATATTGGACCAGCTTTCTGAGAGTGAAGTCAGCACCTCA
CAGGTGAGGATGAGGAAAAGAAAGGTCAGCGGATGGAAGC
AAACAGGAGGGGGAGTTGTAATTCCATGGAAGAAGAGATT
TTCTAGCCTCAGAGCTATCTGCCCCCCAAATAGGCTGCAA
TTTGTGGACAACTACCATCTAAATTACACTGTCCAAAGAA
CCTGCAATTCTTCCATTTGGTGAGCAGCCAGATTAGAATT
GGAAGAGAAAAATACCTGGCATTTATATCACCTGCAACAC
CTCCCAGTCCTGGACCCTGGCAAACCCATTGATGACCAGT
TCTTTCCCTGTGATGCCACCTCAGAATTCTTCTTGTCCCC
ACTCTCCAGGCAGCCACAGTGGATGCACTGGAGTATTCAC
TCAAGATGGAAAATGTTTGCCCTTCCAGAGCTAAATAATC
TTTACACTTCTTCCAGTTCTGAGGTTTCATGAGGTCTTCC
AGGGAAGGTTAATTTATTCACAAATGTCTTAAATAAGCAA
GCCTGCACCTCAGCCAAATGCCTGCTTCTTCCTCTCTCAG
ACATCACCTGATTTTTGCAAATCCATCCTCTTGAGTCATC
TATAAATGATATCCCTGAGGCTCAGCGTCCCATTTGGAGA
AGACTTAGCAGGGTTTGTGAGAAGCAAGCCCTTGAAGGCA
TAATTATCGAGCCACCAACTGTGTCAACACATCCTTGGAA
ATTTTGTAGTGGAGGTCTGGTCCAAGATCTGTGTAGGACC
CCTGATTACAGAGGCTAACAAATGTGCTTACTCAGAAGCC
TCTCACTTAACAATTGATGCCACTGCTTCTGTTGGAGGTT
GTTCTAACCTGGGAGAATGACTCTTTGTTTTGCATGCATT
TATTCCTTCTTTGTTGAACTTTTATGCACTGGCATTGTGC
TTGGGACAGGAACTAAAGCAGTGAGCAAGTCAAAGACTCT
GACCCTGAAAAGTTGGGAGTCCAGAGTGAGCATGGCACAC
ATAAAGAGGTTTATAGTACGTGGAGACTTTCACGACGTAG
GAATGCTTAGAGTGCCAAGGACATTAAGGACATAAGAGGG
GGTCAGGTTGGGGAGCAGAGGTTTGTATAGAAGGCTTTTT
GGAGGGAGTACCAAGCATTTATCATAATCAGATCAGCTAA
GCATGTTATTACAGCCACTTTCAAAGACATGAAGCACATT
TCTGGATTTATAATCATTCTATAGATTTGTTTACCTCAAA
TATTTACCTTTTTATTGAAAACTATGAGATGAATGAAAGA
AAATCAATGAAATAAATGAAAGTCTCTGGAGAGAAGAAGC
AACTAAGCAACAATTTTTTTTTTTTTTGCTTTGGAAATTC
ACATGGTGCACATACGAATTTATTTTAAAGGAGATGTGGC
ACTTAGAATAAAAAGGAAACCAGGCTTTCTTATTTTGAAA
CCATTAATATATTTCTTCCCTCCCTTATTTCTGTTTCAGG
TGGCTATATCATTTTAACTTCATAGAGGGCAGGTTTCTTT
TGGAATTAGGATTAAAGAACGTGCAGTAAAGAGAAAACAT
CGAGGACACCATCACGAAAGGTACCATTTCCTGTGAACAT
TTGATCATTAATCATTCCCATGGCCAGTTTGAGGCTTTCA
TTAGTAACTGCATATTCCCAGGGATCCAAGACCCTCTGTT
ATTGAAACAACACCCTGGGGGCTAGTCTCCTTGAAATGAG
GTGGTCAACAGCATTAGCTCCTCTGGGCTTCATGCAGTCT
CTGAAAAAGCTGGAGAAACCGGGTACCGAGGCTTTGGCTT
CTCATAAAATATTTCTGAATGCATTTCATGATGCGGTTGG
TAATAAAAGTGTGTTACTGTGCTCAGTCCCTCCAAGAAGC
TAGACTTGACTCCCAGCCTGCCCGTGCCTGCACTGGGCCT
GCATGAATCAGTGCTAAATTATTCACCAGTCTCACTCTAA
AATTTCTGGAGTTCCAAAACCCCTAATAAAGTATTATGAA
AAAATATCCATCTCTTTATCTCTATCCATAACTATATGGC
TGGAGGAAAAACCTGTCGTTTTATTTCCTTTAATTTAAAA
GCTTTCCTAATTCCTTTTTCATACCACATATATATGTCTA
AAGAATTTTCAGGTTGAAATAATAACCTCTAAAAAATGGT
CCACAGGAGAAGGCTGTTAGGATTCACAGAGTTGGCAGGC
ACAGTGAATATTTTGCTCCTTTAATAACTTTCCATGGTAC
TCAAGCTTGATGTACTGAACTGGGAACTTTTCAAACAAGT
GTGGCCCTTTTTCACTGTACAAAACAATAATACAGCCACC
AGTCTTCTCTCTCTGTTATACAATTGCTAAAGTTTGTTCA
GAAAAGTTTGTTCAGGAGCTCATTTTCTTCCTCAGACTCA
CTGCAGTCTCCGTTTCCATCATGCTACTCTGCAGACTTAA
GGCAAGTCTTTTCTGAAGCCCCGTGTTTGAATCGGTCCAG
AACACCCTCAGCGGCAGCCTGCCTCCCTTGGGGGCACTTG
ACTGCAAAGTACTGCATGCCATTTAAAACACCTTTGGACA
TTCAAGTTCACAAGAGGCATTATCACATCACACTGGCTAT
TAACCATTCACACTTAAGGGAGACTTGGTTAATTTGTTGC
TTCTAGGATACCAGCTGGTTCAGATCAAGTTCTCTGCAAC
CAAGCAGAGCTGGAAGGTGGACCATGGTGTACCAGCAGCT
AATGGCGCCTGTCACGAAAGCATCACTGGCAGTGTATTAC
AATGGAGACATTTTTACTGACCTGCACTCTGCTCAGGGAA
AGCACTTGGGATAAAAGAATATTTGACAAACCCTGCTGAT
TAAATCTCAAAGTCACCTCCTGGCACAGAGGGTAGTCCAT
CTTTCCCGGCCAAGCTTGTCACATGTATCTGAACCACCTC
ACAGGAGAACAGAGCTTGTCCAGATTAGTCCCCTCCCCCA
CACATTTACAAATCACTTTTCACTAGCATGGCTTGGTGTT
GGAATTGCAGGGGTTACCAAATAGGTAGGCAGCCAGGTCC
CCTCATGGCTCCTTGGCAATTCAAACCCAGGTGCTCACAG
GCTGGCCTGAACTGCCTTGCTTGCCTGCTTCTATCTCACC
TTCATTTCCCATGCATTCGAAGCAGCTTATTTTAAAAGCT
GATTAGATGAGCCCTTAATAACATTAGAATTTAAATGGTC
CCAGATAGGTTTTCAGCTTCTTACCAAATTGAGATAAATG
TGATATTTGGGGAGTTGAGCTCCCAGCTTCAAGCCTGCTC
TGTACTGCAGACAGGTTTTGAAGTACTGTACTACTTTCTC
CCATTTTGCAGCCTAAAACTGGGTTTGTGTGTGTCCATAA
GGTGCCCTTCATCTCTAACGGTCTATGATTCTGTGTGTAG
ATATGTCTCCATGATCATGCACTTTCAAAAAATGGTAATT
TGGGGTAAGGGGCCCAGGACAGAGTTCTATCTTTCAGTTG
TGATAATTTATGGAAAAGCTTCATTCTATACCCCTACACC
TTATGATAACTTTCAGTTCTAGACAATAACCTTTATTGAG
CAGCTATTATTTAGCAATTTACTTTGATATTAATGCTGTT
AGTACCTGACTTTGGCAGAGAATAATGTAAAATAGTGAGA
AATATGAATGTTTCACTTTATGAATATGTTCAGCACACTC
TGTAACTCTTAAGGGTGGGTTCACTCCCAAAAAGGAAAAA
CACACTTATCAAGCCAAATAGACATAGCCTTTCAACTTAA
TACCCTTCTGTCAGATTTTATAAAAATAAAAGCAAAGTGG
GAAAGAGGAATTTGAAAAAACAAGCAAAAGTAAACATAAA
CAGATGGTTCAATGTTTAGGTAAATATATTCTTACAAACA
AATAAACTGAGTTATCTGCTTGCTATATTGTCCCAACCAA
ACTAGGCACCTGGCTATCCCCAGAATTAAATCTTGAAACT
CCTAAAAACACGTTTTGCCCTTCTAGATATGGGTGGTCAT
GAAAGAAGTATCCCTGAATTTAAGCTTCTTTGTGAAATGT
TCAACAAATGTAGCTGCTCTTACAGACTTTCAAGAGAAGC
TAAACCTTGAGCTTAACCCTTGAGCATTAGCACTCAGGTG
GGGAATGACTGACCACCATATTCCCCTGGAGGGATGTTAA
GGACTCCAAGGAGCCAGGTAGGTGAAGGAGGGGACCTGGG
GTTTGGGCATAGCTGTGGGCAAACCCACTTTTCCTGCACT
GGCCCTACCAGTCCAAAATTCACCCCAGACTTCAGGGACT
CTTGAGGGACTTCAGGAGGAAATTACTTATAATCCATTTA
AACTATGGCTTTGATCAGAAACTACAGTTAGAGTGTAAAT
GTCTGCTTTACTGCGTGATAAAACCAGATTGAGGAGGCTC
AGCAAAGTACAACTCCAGAATTGCAGTGTTTGACTCTGTG
CCAAACCTCTGATCAGTCAGAGCCCAAGTGGCTGTTTCCT
ATGTGTATTAGTCTGTTCTCACACTTCTGTAAAGAACTGC
CTGGGACTGGGTTATTTATAAAAGAAAGAGGTTTAATTGA
CTCACAGTTCAGCATGGTTGGGAGGCCTCAGGAAACTTAC
AATCATGGCAGAAGAGGAAGCAAATATGTCCTTCTTCATA
TGATGGCAGGAAGGAGAAGTGCCAAGCAAAAAGGGAAAAG
CCCCTTATAAAACCATCAGATCTCAGGAAAACTCACTTAC
CATCATGAAAATAGCAGCATAGAGGTAACCGCCCACATGA
TTCAAGTACCTTCCACCAGGTCTCTCCCATGACATGTGAG
AATTACGGAAACTGCAATTCAAGATGAGATTTGGGTGGGG
ACACAGCCAAACCATATCACTATGGAAGGGGAAAGAGGAG
TATCAGAGGAGGTCTTGGCAGAACCTCCATGCCTTGGCCC
ACCCATTTCTCAGGAAATTAAGCATTCCGTGCCGTTGTGA
CAAGGCTTTCATTAAGACCATATTATCTAACAGGTGACTG
CTTGTCCAAGTACCTTCCTAGTACTTGTGTTTGCTCTCAA
CATCTTGTGGTTTACATGTGCAAAATGTAATGGCATTGGA
TGCATCAACTGGCAGTTTACATGCAAACTCACCTCCTCCT
TCACTAAGCCTGGAGTCATACAGAAAGAGCTTGCTCAGTT
TCACTCTCCTTCTCAGAATGCTTCTGTGCAATCATCCTGC
CCAACTTGCTTTTGACATGTCTCTGGAGAGAAAGGGTTCC
TCCTGGCCACAACTAACTCTTCCACTGAGTCCTTGGTCTC
TTCTTTACCCTTCTCCTCTATAGCCTGATCCACCCATTGC
TCTCCTTTCCTTACTTGCATTTTCTCTCATTCTCTATAAG
TTCTTTTCTTCTGCTTGTAAACGAGACTTGGTCTCCATTA
CAACAAACAAACAAAAAAACTTTCCCTTGATTTCCTTATT
CACTCTCTCTTTCTCTTGTCCTGGATTCCAGGGAAGAACA
TTCTACATTCACTTCTCACCATTTACTCATCCCTGAATCC
TATGGAAAACAATGCATCCTACCTACCCGTGCAACAAATT
CAACATAATTCGGCAGACATGCATTTAGCATATACTAGGT
GCCACACCCTGTCTGGACTCTGAACACATGGAGGACACAC
TCTTACAAGGAAGGCAAGGCATGCCTCCATCACGCCTAAT
TACAGTGTGACAGTGAGATGGTGAGGCTATGCACTATAGA
GAGGCAGGGTGAGAATCATCAGCCCTGTCTTGCAGGAGGG
GGCAGCAAGGAAAGTGTCAAAGAAGTTCTCCAGCAAATGG
GGGACCCATGAAAGGAAATGAGAAAAAGAGAGAAGAGGGA
GGCCAGTTCAGTAGGAGGAGCAGCATGGGCAAGGTCATTG
AGATCATGGGGCCCAAGCAGCATGACGTGTAGAAGGCGCT
ATGTACATGGCAGGGAGACAAGGAGTACTGAGGCCTCACA
GAATGACAGACATTTAGACTTTGAGTGGAGATCCTGAGAA
ACTTTAACCCTTTCTTGCAGACAATGGAAACAATAGAGGG
TTTAAAGGCAGGAGTGATATAATCACGTTGCCTTTAGAAA
GATCACTCAGGAAACAGCAATTAGAGGGGGAGATCAGATA
GGAAGTTGCTCTAATAGTCCAGATGAGAGGAGATAAGGAC
CTCAACCAAAATAACCTGTGCTAGGAATGGAGAAGAGGGG
ATTCTAATGTAATCTCCTCCATTCTCCAAGAATCCACCCA
AACAGATGTTATCTCTTCTGCACTAAACCCTCAGAGCATG
TATTGTACTTTTTCTTACTGTGCTTATTCAACTTGTATTG
CAGTCATTTGTGTATTTCTCTAATGTTCCTTATCAAATTG
TATCTTTGTCTCCCCTTCCTCAAATTACAGTACCTTGCTC
ATAATAAGAACTGAAGAAAAGGTTATTGAGTTGAATTGAA
TTTTCAAGGGCTTCAAACCATGAATAATTGAGGAATCAGC
CATGTATAAGTGCTCATCATTTGCATAATTGTGTAAACAA
GCTTATAAATTTATTTTTATTTTTCACATTATTTTTGCTA
TCCCACAGTGCCCCACTATCTTTGCAGTTCTTCAGGTTTC
GGGGAAATAGTAAACAAGTATTCTCTAATACACACAAGTG
ACAGAGGCGCTGCTGGATTCTCAACTCCGCAGTCAAGGGA
AGTGGTTGAAGGTAGAGAACAGATGATTGCATTGATTGAA
TATGAAAACTATGTACAAATATTGAGAAATATGCTGTCTA
AAGAGACAGAGAATTGCAGAGCACACTGCATGATGGGACC
CATGCACAGAGTCCCGAAGGTCAATGTGCAGATACAAATT
GATTAAGCTAAGTACTTACTGAAATTGCTTTCCAACATAC
AGATGAGAATTGATCACAAGCAGGACCCATATTTATAGTG
AAAAAGCTTTATAAAATTATCCGCTGGTATGTCATAAAGG
CAAATTTAAATTGTCCGGATTTTTCCCCAAATGAAAGTAT
CTATATTGTTAACAAATACATCATTAACAAGTGAACCAGT
AGTGATAATTTTGTGATTGAGTTTCTTTATGTGTTGACCT
AAATGGCCTCATAACAGCTTTTTTTTTTTCTCTCTCTCTC
GGCATCTTTTTACATCCCTGAGGTTAACCTCTCTGTCTCA
TGCCAAACCAAATGATTCTTTTTTTTTCTCCAGTACTACA
TATTGTATTAAATTAATTTTTTTGCCTACAAATTGTAGTT
TTGCATAAGTTCTGTTTAAAAAAACCATTTTTTTAAATTT
CCATAGGTTATTGGAGAACAGGTGGTATTTGGTTACATGA
GTAAGCTCTTTAGTGGTGATTTGTGAGATTTTGGTGCACC
CATCACCCGAGCAGTATATGCTGCACCCAATTTGTAGTCT
TTCATCCCCCACTCCCTTTCCACCCTTTCCTGCTGAGTGC
CCAAAGTCCATTGTGTCATTCTTATGCCTTTGCGTCCTCA
TAGCTTAGCTCCCACTTATGAGTAAGAACATACAATGTCT
CAAACCAAAAGATTCTGATTGGCCATGATTTAGCCCTATC
TAGTGTGGTACCCGAGTTGTCACTCTTAGACACAGTCCCT
AGCTCCTAGGAAACTAGGAGTCAGAAATCTCCTAAGCCCA
CGTGGCATCCAGCACACTTAAGCAGCGGCTTTGAGTGGCG
CCAGCCTGTGGCAGTTAGGCAGGAGAAAAGAAAAGGAGAA
GTGGAGTGGGGTGTATAAAAGGAAATGCAAGGCAGCTGAA
GGAAAATTAAGAGAAAGTAGTAGAAGGCATAGTTAAGCAA
GTCTTTGTTGAGTAATTTTTGTGTCAAGTATAAAAGCATG
CATCACAGGCCACACAAAAGAAGTATGTATCATGCTTGCT
GCACTCAATGGGCTAAGAATTTATCCAAGAGGGCTATTCT
AAACCCAGGAAACAAACAAAATATCAGTTCATGACAATAT
AATCAAGCTGTAAATACTACTTCCTGGCATTGACTGTGTT
ATAGTAGTGAAAGCAGAAATAGAGCAAGTGTCATAGGGTT
CATGGGAGTGGAGGAGACCACAGAAAACCCCATGGGAGAG
GCCACAAGCATTGAGCTGGGCCTTGAAAATAGAGGTGGCA
CAAACCCAGGAAGACCAAATGAGCATGACACCTCAGACTA
TGAAAAAAAGTAAGAGGAAAAAGTAAGAACAAAAGGAGGA
GATGAAAGAGAAGAGAAAACAGAAAAAGTTTCTGAGGATG
GTGGTGGTAGAGCAGCTGCCACTCACGTGTCCCTGGGCAC
CTGTGCCAACCCTTGGATTGCCTTGACCAAAGACCGACAA
TTTAGAGGCAGAAAATATTTCTGTGGTCCCAGTCATCTAT
GTAGAATTGGACCACAGCCAGTCGGTTTTTGTTGCCTCTG
TAATCACAAAGTCAGGCATTTTTCCTTATGTTTACTTGAC
AGGAATGCTGTTTACACTGAAAACCTCACACCCTTCAGAG
TGACCATTGACAACTGAGTTCTCATATGACTAACAATTGG
GTGTAAAGAACCCACAGAAGCTCCACAGCAAATGAGATGG
CTTCATTAGCTGGAGGTTCTAGGAAGCTCTGTGAGAAATG
AAGAGATTGGTAAAGTAAGGACGATATATTAAATACATTT
CAAAGAGTTCTATGGAGAGCAGGATATCGCCAACAAAATA
TATTTTGATTGGCACAGTGGAATCTCCCTGCCCCTCAAAT
TACTTGCCATCCCATCCTCATCCCATCCAAATTTTAAGAA
AAGGACACAAACTAACAAATGAATAACACCAGTTCTGCCA
AGTTGTCTGAAATCCTACGATTTGAGGTATATTCTTGTCA
AGGTGTTGCCTCTTCCAGATTTCCCTTCAGAAAGGTAGGT
GTTCTGAGAGACTTGTTTATCCACACTGGAATGCTAATTA
TGTTAGTAGAATTTCTGTCTAAGGGCCATGGAAGGAGGAA
AAAGCAGAGAAGAGGAGAAATAAGGATGCAAGAAGAGGGA
AAAATAATTTTAGAACGTGCTAGGAAAGGCAGGATTTAGG
GTGATGGATGCAAGTGGTGGACATGGAGGGCTAATGAGGA
GAAGGTGGGGAGAAAATATAGCCAGAAGGAGAGAGAGAGA
GAGAGAGAGAGAGAGAGAGAGAGAGAGAGAGAGAGAAAGA
GAGAGAGAGAGAACAGCAGAAAAATCACAATGCAACAAAG
CCAGAATCAAACTATGCATCCTTGGCCATGAGGCCTGGAG
CAGCCCTGACCAACTGGATAACTCCAGCATTACAGTTGGA
CATGTTCAAGTGCCACCTGAGAAGGCTCAGCATTGTTTAA
TATGGAAAAACAGAGCAGGGCTATTTGTGAGGTTGGCCAG
GTGGCAGGGTTAATATACGAGTATGCAGCTAAGTCCAGCA
GTGGCAAAACCACAGCAAGTTGTTCGTTAGGCTTGAGGAA
GAAAATGCCTGGAAATTGGCCCCAGTGCAGAACAACTGTG
GCCGTGGGCCAAGGGAGTGCCACACTTCTCTGCTGAGTCA
GCAGAGAACAATAAAGCTGGGAGATGATATAAGAATTGTA
ATGTAAGGATTCTGCCAGAACTCTGTTCATCTGATACCAG
AATCACAGACCCATCAAATGTTCAATCTAGGACTTCAGAG
TTCATTCTACCTCAACCCTCATTCTCAAGCTAGGGAAAAA
TAGAGTCCTGAGAAGAGTTAAGATTTATCAAGTGTTTTCG
ATATGCTAAGCACTTTTTGATTACTTTATGTGTATTAACT
GGTTTACTCCTCCCAACAACCAACAATAGTAGGTATTATT
ACTATCTCTATTTTATGGATAAGAAAATCCAGATGCAGAA
AAACTAAATAATTTGCATGAATTCAAACAACTTAGTAAGT
GGAAGAACAGGAATTTGAACCCAAGTAGTTTGAGTCCAGG
GCTCCTTCACACAAGCGCTATCCTGAATGATTTATCCAAG
ACCATACAGCCAGACACCAGGAAGGAAATCAGGCTGCCTT
TTGTAAGTTGAATCTTGTCACTTCCAAGTTAGAGTGTAAA
TATCACTTATGCAATGATGAAAGCATGTTAGGGGAGAAGT
CACAATAGATTTGGTGGCAAAGAGACCACGATTCCTTGTG
GGAGCTGAGGGCTGTTCTGAAAGGAAAGCCGGGCACCCCG
GTGGAGTAGCCTATCTCTCCTTCATCAGAAGAGGTAATGA
ATTGTAATGGAGCCACTGCAATTGAAGCTGTGATAATTAT
TGTGATAATGGCCAAGAAATGGAAGAGTAGATGCATCTCT
CCATGAAGAGGAAGAGCCTGAGGTAATGAAACGGTAAAGA
GTATATTGATGAGGTTTTGATAGTGATCAATGCGACAGCA
ATAGACTGCAAGTGTAAAGATAAAGGAAGCGTGGTGATGC
ATTTTTGGTCCTTCAATCAGCCACACCTGCTGAATGCTAA
CTTTGTCCAGATGCTAAGTGCTCTTGGAAGGAAATGAGGT
CTAGTCCACCATGAGCTCAAAATTTAATGGATAAAACAGG
ACAATTGTAAACAATTTCCTTCCCCCGAACACACACACTG
GAAGATCAGAAATGCCGGTATGCACTGCAGTTATAATAGT
ATGGTCTTGAATTGCCTTAAGGAAGACATTGGTAGTTAGA
ATTCTTAGAGTCAGAGAGGTGACTGTAACAGAGGACTGTG
TTGGTGTCTTTAAGATGAGGATTATTACTCTCTGGCTGTT
ACAGAAAGATAAATGAGGATGCAGGAGTGAGTTGTAAATA
AGAGTGACAATGGCAATAGTGAAATTGCTCTAGAAAGTGG
CGGAACTTTTGTAGTTAACATTATCATGGGTGATTTGATG
AAAGAAAAGAAGGGAATTCTAACATTAATGGAGATGTTGG
ACTACATGTACAGTGAATAACAGAGATGCCTGTAGCTTTA
TCAAAGGTGGCCAGGTTCTTGTATGGCAAAGGGGTGGATA
AAGACATTGAAATTTGTTATGGTAGCAATTATGCTTGTAA
CTGAGGTAATAATAAAGATAATGGACCTGTAATTGAAAAG
CTGGTGGCTGTAAAGGAGAAGGTGAGGGCAACTGAAATGT
AGAGGGGGTGATAAGGGAGGTAATGGTGGCTATGTGAAAG
ATAATGGAGTTATAATGTAGATGATGCTAAAAGGTAATGG
AGTTATAATGAGGTGATGACTACAGAATGGGGGGAAAAAG
ATGATCCTCTTAATGACAGCAAGAGGGACTGTGTGATACA
GGTGAGAATTGTATGCAGGGCATTCATCATGACAACTAGA
GCTGTGGGTGACCAGGAAAATAATGAACAGCTACACCCAA
AGTTCTCATTACAGCAGGAGTTCTAATGGACCCTGGAATA
TGATAATGACATTAATGGAAAAGATGATGACCTCCATGAA
AATCAGGAGCCTTGTGATGATATTTAGGACTGTAGGGGGG
AGATATGAGAGGAGGAATGGGGACGGGATTGAGGACAGAC
CTCTGTGGACATACTTGTGTGTCCCAAGACTGTGCAGTCT
GAGAGATGTTCACTAGACCTGGCCCTGTGGGTGACTTGGC
TTAATGCAGCTGCTCTTGCTTGTACAAGGCATTTGTTGTG
CATGAAGCCAGTCCAGGATGAACAGACTTAGCTGAAGCAG
CAATTCAAGCTTGCAATCTAAATTTTGTTCTCAAATTGAG
TCATGACAATACACGTGATTACAAATGTATAAACACATCT
GCTTACAGAAGTATTATATTTCAGTGTAATATCTGGGAAA
TCTGTGAGTTTTCAGAAGAAGTGAATGAATGAAGGGGATA
TTTATTTATTTGGTTACTTAAACCATCAACACTCCTCCTA
AGTAGAGAATTAGTAGCTTGTTTCTCTAAGGCTCCGGAGT
TCTTTCTTGTGCTTGTCTAGCACACTGGGCTCTGGAAAGG
AACCTAGGGAATGGCTATGCACTAGGATCTCCAACGCTGC
TTGTGTTTCTGTGCTGAGCAGCCTGGAAACATGCACAGTG
GGTAGACTAACTAAAAACAGACAAATGATCCAGACCCACA
TCACATATGCGGAGATGTGAGCAAGACACACAGCAAATAA
AGGGATCAGAGTCAGCTAAAGAAACTTATCATCTGTGCAA
GGAAGTGTGTATGAAACACAGGTTCTCTGCCTCTGGGACC
TAAATGCTACCTTTTTCACAAAGTATACCAAAACCAAAAC
CAGCAGGACAGTTTTTACACAAATACAGATTCCTAGGTCT
CACCTCATGGAGAGGCTAATTCTCTCAGTTGGGGACTGGC
CTAGGAATCTGTATTTTTAAAAATTCCCATGAAATTATTC
CATTTTTTCAACTGCTTAAATGTCAACCTGTGTCCCTTAT
AAGGAGAAGATTAGGGAAGAGGTAGGGAAGACATATTTCA
TGGGAGTAGGTCAAACCAAACTTTTGAGTAGATCAGTCCT
CACAGAAGGGATTTGGGTAGAAAAAAATCATCCTCCACCT
GCCTATTCCTCCACCTGCACATGGGTGTACTTTTCCCCTG
TGAAGTCACAGTTGACTTACACAGTCTCCCAGAAAAGAAC
TCCTAGAATACCACTATGGCGATAGGCAGCATTGAGCCAC
AGGCCCCTATTTTTTCTAGAATGTAAAGATAAAGCAGTAC
AGGAGCTGAAGCATATGTGAGAAGAGCAGAGGAGGAAATG
TTGAGGGGAGGTAGAGGAAAGTGTCCAGAGAAGATATTTC
AGCACCTCTACTTGTGGGGATAGATATGGATTTAGAGGTG
AGGGGTTGGCACCACTGTGCTGTATTTGAAGGTCTCTCTC
TCTCTCTCTCTCTCTCAGCTTTCAGATGTACTAATTTGTG
CTTCAGAACTCTCAGGGATTAAAAAGTGTCAAAATCATGA
ACATATTCAATTTATGTCTTGAGAAGTACAAATTATCTCT
GTCCTTATATGACATATAAGTTGTGCGCATATCCACATGT
TTATTCTTCTATCAACAAATGGGTATAATTACTAAACAAT
GCACTACAAACAAAATGTATTTTTTCAATTGCTGAACAAA
ATAATATAATATTTTTAAATAGATAGTGCCCTAATTCTTC
CTGTTCCCTCCGACTTAAACTCTTAAATCAGCAGCTAACT
GAAAGATCCTAGTATATTGCCATAGTCACTTCAGAAAAGC
TCAGGTCCTGCTGGTACCAGTCTGCCTGGATCTGTTTCAG
AGAAACAGAAACCCAGAAGGGAGTGGTGAAGTTCAATCCC
TGCTTGATCCAAATGGGAAAGGTTCAAGCAATTAGATTGA
AGGTGTGTCAGGGAGTGATATCATGAGCACGGTCACTTCT
CCCTCTCTCCTTGATACCCAACTTTATCAGGAAGTGGACC
GCACAGTCCCTTAGAAACCATTCCTCATTTTTCAGGATGC
TGACCCACCACTTGAGAAGCTCCACTTTCCTCCTGGGCCA
TGCTGTCATTTGTTAGCTGCTAATCATTCATTAACCTTCC
AGGTACCTTGCAGAAACCAGGACCTTGCCTTATTTGCAAA
GGTGGTTCACTGGGTCCCCCCTTAATAAAATTACAACTTC
AGGAAACAAATCATTTATATCAAATACAACCCCATGGCTT
CCTCTTATGTTAATCATTTCAGGCAGGTGCTATTAGGTAA
TTGAATCACTAGGTTACAGAAAGCCACCACTGAATTAATG
AGGAATAAACTCGAATTCCGAATAAGAAATTTTCTGAATA
AATGGTTCTGAATAAAAAACCAAGAGCCAAGCCTATAATC
ACAACAGACGACAACAATATAAAATTGGATATTAAACACA
GTCCTCACATCCATCCATTCTCCATCCACAAACTCTTTTG
GAGCCTAAAGAACATATTGCAGCCACCAACAAGCACCCTC
CACGTTTGCCACTTTCCTACTATTTCCTTCATGCTTTTTC
AAGTGAGCTGGATACATTTTGAAGCCCTCATCCCAATTTA
AAACACACTTTAGTTTAGTGCTAAGGTGAGTCTTTCCTTA
AAAAGAGCATCCATGCCTGTAGCCCCATTCAGACTCTGAA
ATTCCCTTTGTTCCCATCTGACCTACCTGCATCCAGACTC
CCTCCTGTCAGGACACTTTCCCCACAGAACCCTGGTGGCT
GTTCACATCCCTGCCTAACATTCACTAACCATTTTCACTG
TTCTCACTTTCTCAGCAAGGAATGCACAATTCAGGACCAG
GCTTGTCTTTCCAGCCTCATCTCTTCTTAGATCCCTATAG
GAATGCACCCTGTATTCTGGCCACACCCAAGTCCAGAATG
TTCTATGCTCTTTCATAGTACCATGTTGTTCCTCCCACTA
GAATGCCTGCTCCAAACTAATTCTCTCCTTTAAAGTTCAT
CCTGAACATTGCCTCCTCCTCAAACCCTCTCTGACTCCCT
CTTTACCCCCAAACCTAGACTGAATTAGGCACCCATGTTT
CCTTAGCATCTGAGGGCAGAGCTCAGTTAGTGAACAGAGC
ACTCAATACTATACACGGGAGCACAGATAATTCTCTTCAA
CTAGATTGACATCTCCTTGAGAGTAAGACTACACAGTGTT
TCACCTTGTGTTGTCAAGGCTGGGCATAGGGTAGATGCAT
AGCAAATATTTGATGAATGAATGGGCCAATGACAGAATAC
ATGAAATAATGATTGGATAAATAAATACACCCAATCACAT
GATTTATGCTAATTCCAGCAGCCACACTCCATTCTCCATC
TCTGGGCAGAAGCATTTTAAAAGTTTATTTTCATAACCTG
ACATTCAGTTGGTGAAGACTTGGCCCAGAACGAGTGGGTC
TCCCCACAGTAAGTGATACCATCGCAACTTCTTTATCCTC
CCACTCTTTATCTGAAAAAAAATAGACTGGGCAGTGTGGA
TGAGATGTTTCCCTGCAGCAGAAAACCACTATTAGCACAA
ACCACGTGGTGACCATGTTGCCTTCCTCAGGGGCAGGCAT
CCAGCCCCACAGGAAATCTCCCCCGCTCTGCATACTGCAT
TTGGTTTTCACAGAGCTGTGGTCGCCTGGCATTTATCATG
CTGTGCTTCATCAGAGATTTAATCAGGTCTGAGTTTTTAA
CAACGTGCTCGTCATGCTCACTTAACTTAAAATCAAACTT
GTTCAGGCATTAGTTGGTCCTATTCACTCAGTCTGGTAGT
TTTGGCATTTAAAACTTTAGACTTTTTCATCAAGGAACAC
TACATTTTTACCAAGCATCTCCCTACATATAAACCTCTCA
GGCTGGTTCCCTGGTTGAAATAATCCAGGCTTACAGATTA
TGCTGCTGGAAGGGAAGTATCTATGTATTATTTCCTACTG
ATGCCAAAACAGATGACCACAGACTTCATGGCTGAAAATA
ATAGAAATGTATTATCTTACTGCTCCGTAGGTCAGACACA
GGCCACACTGAGCTGTTGCCAAGGTGTTGGCAGGGCTGCA
TTCTTTCCGGAGGCTCTGGGGGAGAACCTGTTTTCTTGCA
TTTTCCATGCAGGGTACAGGCTACCCAGGCTCTCTGGCTG
GTGCCCTCTTCCTCCATATCAAAGCCGGCAATGGTTGATG
GAGTTCTCACACAGCATCACTCCGATTTCCTCTCCTGCCT
CCCTCTTCCACTTTTAGGGACCCTTGTGAGTAGGAATACC
CAGTTCATCAGGTTACTCTCCCTATTTTAAGGTCAGCTGA
TGAGCAACCTTAAGTCCCCTTTGCCATATAAGGTAGCATA
TTCACAGATTCCAGAGACTAAGGCATGGGTGTCTTTGAGG
GGTCGTTATTCTGCCCATCACAACCCATATGGCTCTGGAC
ATCTGGAAGTGATCCTTTACGTAACCTCATGGGTCCAGTG
TGGACCTTCCAGTGGTGACATCAGAGTCACCTGGAAGCTG
TTTAGAAATGCAGACACACTAAACCCATCCCAGACCTTCA
GAATCAGAATCTACATTTTCACAAATTTCCAGGGGATTGG
ATGTGCATGTGCAGTGAATTTGAGAAGCCCTCTCCAGAGG
TTCCCTGAGCGGGCAGAGGAAAGAGCTTAGACTCTGGTGT
CGAAAAATGGTTTTATCTGAAAACATGTAATAAGGAAGGG
GTCCTGAGGAGCCCAATCAATAGCACCCCTCTTCCCTGTC
AGAGCTCTGAACAAATAGAAATGTAAGACAAAGAAGAGAG
CCAGGTATAGACCAAGATTTCACCTTGGTAAACTGATATT
TGATGATATTAGTTTTACCTGCACCTATAACATTGAACCT
TGAGATGAGGAGGGCTTCTTCCTGCCCAGTCGCAGCTGCA
CTGCACTGGGGAGGGTCCCTCCCCTGCAGATCCCTGCAGG
CAGGGACAGAGCATGTGGAGAGGGATTTCTAGGAAAGAAG
AGTGCATTTGAGAGCACCTGGTCTCTGCAGGCAGGCCAAC
TCCATAAAGGAAGAAGAGGAAGAGCCTAGACTACATGTGT
TCGATTTCTTCTTCCAAACTTAGCAAGGAGATAGATCACT
AGTGAATAAGGGGATGGAGATGAGACAGGAGAGTTACAGC
TCGTAGAGCTGCCTCCATATGGGAGGAAACATCAGGAGAT
GAATCAACATTTCCCCTAATAGATACCACCTACATCACAG
TGTAGTGGGGAAGACAGAGAGACAGTCCATGCAGAAGCAC
TTGATACACAGCAGGAATCCCATTACAAGGATTACCATGT
TATCCAGCAATTCAAAACCTGGCAACCCATCAGAACATCC
TAAGAACTTGTTACAAAATGTGGTTTCCTGGACCCTTACC
CTAGGCGATTCAGATTCAGTAGGTGTAAGTTGGGGCCAGG
GAACCATACTGACCTGAAATTCTATAGCATCCAAGTGAGG
AAATGGCTGATTCCTTGGTCCATTCAGTCATATAGGCTGG
ACTATACCTAAACCACAGAACTTCTGGTTGCAAGTTACAG
AAACCAACTGGAGCTGGTTTACCTAAAAGAGGAAGTGTGT
TGCAGAATCCATGGGTGTCTTGCAGAACAAAAGAGCAAAG
GGCACATGTTGGGAAGGGACTGACCCCAGGAACTAATGCG
TTTCCAGAAACCCATGATGTGCTGTCTCCATCTCTCATTT
CTGCTTCTCTTGATGACCAACGCTGTCCTCTCTCTGTGTT
TTCATGCTTGTGATGGACTCTGCACAACTCTTAAAGGTGC
TTTTCCTCTGGACACTGAAGACCGATTAGCACTCTTTTAG
TCTCCACTCTAAATTCCCAGGCAGAGAACTGACCCAAGTC
AGGTCAGCTGTTTTTACCAGGTTCAGGGGCCTGGGGCTAT
AGTCCTCATCTCTCCATCTCCATAGGGATATGCTGGAGGG
AGGATAGTTATAGAGGAAAGAAGTCATCACTTGTTTGCTG
GATACCCAAAGAGTCTACTAAGAGTTGCTATCCTATATCT
GTATTTTTAAAATTGCTTTTCCCTAATAGCCAGAAAATTA
AAAAAGAAAACCTTGTGACTTTGAGTATCTGATAAAGATT
TTAAAAATATTTCTAATTTACACTTAGAATCAATCTCATT
GAAATATTAGCTTTAGTGAAATCCTCAAGATGATGCCTCT
GCTGCCTACTTGAAATGGTCATGGATCTTAACTCCTTTGG
AGAGGGTGCTCCTCCTTCTAAATGGCTCACTTTCCCCAGA
TAGTTCTGGCCCTTTTACATGCTTCTTTCTAGGGTGAAGA
GAGTTCTGTTTCAAGGAGACATGTTCTAGGAGTGAATGCC
ACATCCATTTATGTTGGAATTTTTTTAATGAATATTTCTG
CCTACTAGACCATAAGTTCTTCCAGAGTCAAGAGATTCTA
TCTCAATCATCCTACAGCTGTAGCACCTATTAAAGTGCTG
GATCAGAGTGGTTACCCAATATGTGTTGTTGATTTTAGCA
ATGAATGAGAAGTCTTGTTCTTCAAAAAGTAATGTAATAA
TATCATGCTTAGTGAGAAGTCATTGTGTACCAGGAAACAA
TGCCAGGAAAGAGTTCTAAAATTCAGGATTGTTGTGCCTT
TCTGGGAGGAGAGTCCATGATCACCTCACTAGGAGTCAGG
GGAAGGAAAGGGGAACTCAGAGATTTGTCAGTGTGAGAAG
CAGTCCCAGGAGTTAGAAGTGGTGGCCCCATGACTCACAA
ATTAACTTCCCTTTCAGGCAGGCCTTCTTGTTTTCCTTAG
CATCCTTGTCTTGATCCCAGCCTGCTCAGAACCCTGCCTC
TTACTACAAGATGTACATGAGTCATGAGAGCCAGGAGTGT
TACTTCTCAGAGGTGCCAAATGACAGTTGTCACAGGGTTA
TCATAGAGGGGAGGTAGAGACCTTCCATGAATGTTTATTC
TAATTGCAGTACAATAAAACCTTAGACTTCACAATCCATC
ATTCCTCTATAAAATCAATATTACAGGGCTCAAATATCTC
TATCATGACAGTATTTTATTCTAAAAGTGTATTTTCCTAC
ATTTCCTAACTTCTAAAATAATAAAAAGTAGCTTCGGCAT
GACAGTTGCCTGACATAAATGAAAACACAATTTAATGAAA
TGGCATTTTATGAATTTAAAGTGAAGCAAATATTTGACAT
GCTTTATTTAAATTAATTTGCTGTGCATGCTCTGTTGTTT
CAGTCGCAGCAGAGCTTTGTTTTATTATATGTTTACTGCA
CCGGGCTCTGAGGCTTGCTTGTGAAGAAACAGAAGCTAAG
GGATCCAGGGAGTCCCAACTCGGAGAGTCCCACAGGCCCA
CACTCTGGTTCTGTTGGCAGGAAAAATTAGCTGAATTGAG
GCAGGAAGTTGTATAATAAAACTATTACATCCACTTTTGC
AAGGCAAGAGTGGGCTATTCACCTCCGTGTTGGTGATATT
TTTGTCGTATAAGCAGCTAATTCCTTTCAGTAATTCTACT
CTAAACTAGTCTTAATGTGCATTCTATATAAATTCGGAAC
TGAACAATTTCGGGGAATGTTGTAAAAAATATCCTTGCTA
AACTTTCTAGAAAAACAATCTGCCAATTCTAGGATACTAT
CACTTCAGGGGAAGCTGTGGCAAAGCTATCTCATTAATAT
ACTATCTGATACTTTAAAGATAAATGTTCCCAACTCCTGG
ATTTACAGAATAAACTTGCTTTGAAATAAGCAAATAATAC
TATTTTGATTTGAAATTCCAGATACTTATTTACTCTCTTT
TTTTATGATTTCCTGAATCAGGAGTTTGTAGTTCCAGTTA
AGAGTTTTCCAACAGCTTGTAGTTATAGGGACATTATTTG
ATCATAGTTATTATTTGCTTTACCTAACCACTCACCGAGT
ACAATGACCTCCATCCTGGAAGAGGGGTAGGAAACAATAA
TGATGGTGCTGACTCACCAGGAAAGGCCATGGTGGACACA
GGATAGAGGTTGTAAACTGAGTCAGGGTCAAAAGTAACAG
ATAACTTTTGCACACATGGATGGTAACTTGTCGTGTCTTT
TTTTTTTTCCCTTGCTTGGGCAAAGGTCTTCACAGTTCTT
AGGATCAAGTGCACTTTTAAGATGAGGATGTAATTTATAG
ACAAAACAAAGTCCCTGAACTTAGAATAGAAAAACCCTTA
AATACATTTCATTTCATTTCATTTCATTTTATTTATTTTT
GAGACAGAGTCTTGCTCTGTCTTCCAGGCTGGAGTGCAGT
GGTGCAAACATGACTCACTGTGGCCTCCACCTCCTGGGCT
CAAGTGTTCCTCCCACCTCAGCCTCTTGAGTACCTGGGAC
TACAGGCATGCACCACCACATACAGCTAATTTTTCTATTT
TTTATAGAGATAGGGTTTTGCCATATTCCCGAGACTGTTC
TCAAACTCCTGGGCTCAAGCAATCTGCTCACCTCGTCCTC
CCAAAGTGCTGGGATTACAGACAGACAAGTGTGAGCCACC
GTACCTGGACCTTAAATACATTTTAGAAAAGAATTTAACA
CATACACATACACACATCCCCATAAAGACTGTCTCCACCA
TTTGAAAAATGTTAGTTCCATCCCCAGGAAAAAGAAAGAA
ATTTAAAAATACAGTACAAGATGGTCCCTGGTCCAGAGAT
CTCTACATTTAACAAAGCATCCATTCTTCATTGGTTAGAA
AGAGTTTAGATACAGCCCTTTCAAGCTAACATCAGACTAT
GAATTCTTAACTCTTTAGGTTTACTATTAGGCCAAGCTAT
TATTGAGTTGACTGGAAAAGATCATTTTCTAGAAGCCTGT
CCTCTCTGCCAGCTTTTTCTCAACCTAGTGACAAGCATCA
GGGGTGAGGTGGCTTGGAAGTGCCATGAAACAAACTCTGG
AAAATGAGGGTCAGGGAGTTAGGGAGGGAGAAGTTTTTTA
GGTGCCCAAGCAACTGTGAAATAATGAAAAGGAGATAAGA
GCCAAGAAAATCAGGAGGCAGGAGAAAAACTTGGAGCAGA
AGAATACAGTGGATTACATTTTCCTCAAAGATAACCTGGA
AACAGGCTTTAACATCCAAAGACCATTTTCTCTCCCATCT
AGCAATTCGAAAAGGAGAAAGAAAAGGATCAGTGCTGCAA
AAAGTTCAGCTTAAGTGACTTTACCAGGTAATTGAAAAAA
GCTTGTAGGTGTTTGGTCAAAAACTTTTCTTTTTTTTTTT
TTACTGTTATCAAATAAACACATCACTGGTGGAGGAAGGA
TCATACTTCCTAGGCTGGTCCAGAGAGAAAGAGAAAACTA
GAAACAATTACCCCAGCAAAATAATGGCTCCTACTGGTTT
TCTGCTAGGAAACAGGAAAATTCTTCCAAGGTAATTCTAT
AAATACTCTGTGAACAATGTCTGTTTACTTTTAAGATACA
GTCCCTGCCTTCAAAGAATCTATCATCTACTTCTGTGGAG
AGGGCTGACTAGGGCTGACTCACATCGTTAGGAAACATGA
GATAGTTTCTGCCCATGAGCTCGCTCACGTGGTGCTGCAG
GAGTTAGAAGGGAGAAGTACAAGAAGGTCGTTTTGAGAAC
ATGATTGTATTAATTGTCTGTTGCTGAGTCACAAATGACC
CCACGCTAACTGGCTTCATACAACAATCATCCAGTGCTTC
ACGGTTTCTGAGGGCCAGGAATCTGGAAGCAGCTTGGTTG
GTTCAGGCTCAGGGTCTCTTGTAAGGTTACAATCAAGCTG
TTAGCTGGGGATGCAGTCATCTCAAGGCAGAACTGGAGAA
AGATTTGCTCCCACGCACACCCATGGGTCCTTGGGGGCCT
CTGCTTCTCATCATGTGGGCCTCTCCACAGGGCTACTTAA
CATGGCAGCTGGCTCCCACCACAGTCAGGAGTTTGAGAGA
GAAGCCCCAGGGCAGAAGCCACAGCCTTTTTATAACCCAG
TATTAAAAGTGACCTGGTCTTTTTATAATCCAGTCACTTC
TGCCATATTCTAACTGTTAGAAGTAAGTCAATAAATCCAG
CCCCCACTCCAGGGGAGGGAATTAGACAAGGGTGTAAATA
CCAGGAGGTGGCATGACTGGGGACCATCCCAAAGGCTGCC
CACCACAGCAACCAACAGGGCTGTATCTAGGGTTCTTCTT
ACTTAAAGATACACAATCTATTTATTTATTTATTTATTTA
TTTATTTATTATTTTTATTTTACTTTAAGTTCTGGGATAC
ATATGCAGAATGTGTAGGTTTGTTACATAGGTATAAATGG
GCCATGGTGGTTTGCTGCACCTATCAACCCATCATCTAGG
TTTTAAGCCCCACATACATTAGGTATTTGTCCTAATGCCT
TCCCTCCCCTTGCTCCCACCCCCGCAACAGGTCCGCGTGT
GTGATGTTTCCCTCCCTGTGTCTATGTGTTCTCATTGTTC
AACTCCCACTTACGAGTGAGAACATGTGGTGTTTGGTTTT
CTGTTCCTGGATACACAGTCTTTTTTATAAAGGGATAAGA
CTATAGTTGATTGTTCCTACAGCAAAAACACCAGAATTCA
AAAGGAGAAAAAAACAAAGATAAATAGGTAAGTAAATTCC
ACAGAGGTTGCTTTAATGCCCACTTTGCATCACTGATGTG
CTAAATGCTGGAGATACAAAATGAACAGACAGCCCCTCCT
TATCACTCAGGCTGGTGCCAGACAGAGACAAGAAAACATG
TTGGAGGTGATACATTGTGATAAGTATTTTAATAGAAGTA
TTTTCTGGGTATTGCATGAAAATAAATAGAAGAAACTGAG
TCTTGAAGGATGTGTAGGAGTTCATTATGCTGGGTGGATA
GAGAAAACATTTGAGGCTGAGGACTGTTATAGAGAGAAGA
GAGAACAAGAATGAGGTTGAGGCTATATAGGCCTGAAGCA
TGGGGTATGTATCAGGTAGGGGGACAGGGAAAGGGGGTTC
AGAAGTGAGGCTGACAGACAAGAAAGCAAGGGTTAGCAAC
AGCCTCAGATACTCAGGGAGACTCTGGGACTCCATCAGGT
GATGATATCAAAGGACTCATGTAACATTCCTGCTACATAG
GAGTGTTCAGTTGTCATTAGCTGTGGTTCTATTTTAGAAA
AAAGAACTCTGATGGCAGCATAGGGGGTTTCATATCTGGG
AAAGCAGAAAGAGGGAAGACCATTGTGGGAAGACCCAAAT
GACCCTGCAGGTGAATTAATATTTGAAATCCTTGAAATCA
GGATTCCCAGGCAACCCATGAAACCTCATGTGGCACTGAG
GGTGCATCATAGCAACTCCATCCTCATTGGCCTGTATCCC
CACACACTGCCCCTGCTCCCCACCCCCAGCGGGGCACACC
CACCACTGCAGAGGGAGGTGGAGGCTCAGCTACTGAGGCT
GTCCTTATCCACGGAGCAATGGCAAGGGCTTTGCAAACAA
TGACCAGCGAACCCGAATGAAGACTTTACATACACCCCAT
CTGACTTGGCTTCAGGACCCTTGGTATAACCGGGCCCCTG
TTGGCTGCACACTCCATGTTGTGACACGTACCCCTGCTGT
ACTGTTAGGGTCTGCTTACTTGTCTGTCTCCACCTCGCAT
AAGCACACTGGTCTTTTATCTCTTCCAGGGCAAGCCTGTG
TCCACTCCATCCTTGGCACCTAACTGAGGCCTGGCCAAGA
GTGGGTACCTAGAAAATCTGCACCAAATAAGTGAACGAAT
CAAAATGGGACCAATGCTATTCCATGCCTCTTTGTTGTGA
TGATTGTGTTTGTTTGCTTGGACTGCCCTAGCAAGTGATT
GCAGATTGTGAGCCTTCAAAACCAGAAGTCTATTTTCTCA
CAGTTCTGGAGGCTGAAGTCCAAGATCGAGGTGTTGGCAG
GATGCATTTCCTCTGAGGCCTCTCTCCTAGGCTTGCAAAG
GGGGTCTTCTTGCTGCCTCCTCACAGGGCCTTTTCCCCAT
GCGTGTGTGTCCCCTCGCCATGTGCTCCAGTCTCCTCTTC
TTATAGGGATGGCAGTCAGATTAGCCTAGGGCCCACCCTA
ACAGCTTCATTAATCATCACACTCCTATGTGTCCTATTTC
CAAAAACAGCCACATTCTCAAGTACTGGGGGTTAGGACTT
CAATATATGAATCTAGGGGGACACGATTTAGTTTCTAACT
GAGCTAACATAAGTGTTTAGAATGTTGGTTAGAATATAAC
CCACAAAAGTGCTCTCAATGACCACTAACAATTTGGAAGG
AAAACAGGAAACACATTGTTTCTGAACCAATATAACAGAA
AGGCACTCTCGAATCAGCACCTTTTTAAACGTGTTTTGAG
GCTCATTCAGAATGTTGAAGGAGGCTTCTATTACTCAGTG
TTCCTTCATAGAATCATCCTTCCACAGCAGCCTAGTGCCG
CTAAGAATGGCTTCCCAATTCTTCTCTCTATCCCACCTCA
CCTGGTAGGTAATTGTGGCCATCATTTACAGAATCCATTT
CATCTCTTGTTTCTGAGACAGAGTCTCCCTATGTCGCCCA
GGCTGGAGTACAGTGGTGTGATCTCAGCTCACTGTAACCT
CCACTTCCTGGAGTCAAGTGATCCTCTCGCCTCAGCCTCC
CAAGTGACCGGGATTACAGGCATGTGCCACCACACCTGGC
TAATTTTTGTATTTTTAGTAGAGACAGGGTTTTGCCATGT
TGGCCAGACTGGGCGAACTCCTGGCCTCAGGTGATCCACC
CACCTCGGCTTCCCAAAGTGCTCGGATGGCTCAGGTGAGC
CACCATGTCCGGCTTCATCTGTTGTTTCTTATATGCTCTT
CATAACAATCCTATTAATTGAGAATTGCAATTTTGTAAAT
AGAGAAAACTATTCAGAGAGGTTGAGTAATTTGCCTAAAT
TCACACAGCCAATCAATGGCAGAGCTGGGATTCACACCCA
GGCATTTTCCGGGCAGCATGCTGCCCACTGAGGCAGTGCT
GGTTCGGGCGTGGGCAGCGTCTTCAGCGGATCTCAGTTCC
TGCCTCAGCCCAGGCGCTGCTCTGACGTCTCTGGCCTCCT
CCATTGGTGTAGTGAGGCGGAGGTGCTGACCTCCTGGAAA
AGGCCCCAGCGTTCCCGAAGGGAACAGGGCTGAGAACGCA
TGCTTAGTGCGCGGCCTTCCTGCTCACTCCGCTCCGTTAG
CCCTGGGTAGGAATCTCTCAGCTGCCTTTCAGCCAGCCCG
TCAGTCCTGCTCCTGCCTCGCCGGGGGAAGCCGGAGATGA
GCCCAGTGGGAAAGAGTTCTGCAGGGGAGCCAGGCTTCCT
GTTGTACTGTGGCGCAGAGCCGCTCCTGTCAGCAGAGAGG
GCTAAATAAATGCCAAGCAGCCAAAACACGCGGGAGGGGG
AGGAGCAGAGGTGGGCACAGCCGAGACAGCCTGTGTGGGT
GTGGGGGCTGCAGACTGGAGACGACCTTGTATTCTGTTCC
CGGACCTGCTCGAACACCGTCCCACAGGCTGGGGCTTGCA
CATCAAGCAGGTATAGCCTCACAGTCCTGGAGGCTGGGAG
TCCGAGGTCCATGTGTCAGCAGACAGTGAGAAAGGGATCT
GTTCCAGGCCTCTCTCCTTGGCGTCTAGATGGCCACCTCC
TCCTTGTGTCTCTTCCCGTCATCTTCCCTCTGTACTTGTG
TCCAAATTTCTTCTTCTTATAAGGACACCAGTCATACTGG
AGTAGGGCCCACCCATAAGACCTATTTTAATTTGATCACC
TTTTTAAAGGCCTTAGTTCCAAATACAGTGACATTCGGAG
GTCCGGGGGACTAGGGCTCCAACACATGAACTCTGCTGGG
GACCCAATTCTGATAACCACTCTGACCCAGCTTTCCTGGA
GCTTTCCTGACTAAACGTTTTTCCTTATGGAGGGGCGGGG
GCTCCATGCTGAGGGAGCAGCAGGACTCACTTGCCCTGGG
GAGGGGACTGACCCACAGGGACGTCGGCTGGCAGGGCAGG
AGGTGCTCTCCACACTGAGTAGACCTGCAGACAGCAGCCA
CAGCTAGAGTGAGTGGGAGAAATGAGCACTCAACTCACAG
CAGAGGCAAGGCAGGGGTGAGGGCGAAGGAGGGAGTTTAG
GGGCTGCTGAAGCTGTGAGATGTTAGCAGCTGCACAAAGT
GTCGATTCTAGTGAGCTATGCTCACCGCTACCTGCCGCCT
CTGCTTGGGTGGAGCAGTTATCCATCCTCTTAAAGCCTCT
GTCCACATCTATAAAACAGATACTAATGGTATCTACCTTG
CAGTATTGTAAGGGATGCAGAGATAATGCATGCAGAGCGC
CTAGCACTGGGCCTAGAAAAGACAGCCACTCATTGAACAT
TGGTTGAATGAGAAGTGACAGCTGGAATCACAGTAATATG
AAATATTAAAGATGTTAGCTGAACCATTGAGCCCAAGGGA
GATTTTTCAACCTAGAAACTCCCTTCCAAGACCAGTTCCT
TCTAGGACCAGCCTCATCATTGGCAAAACAAGTGTGAATC
CTCGAAGAGCTCCTGGGCATAAGCCTTCTTCGTACACCCC
ACTGTGCAGCCCGTCGCAGCATCTGCCATGAGGGTGCACC
TTGGAGAAGGCTTTTGGAGACTAGAAGCCCTTTGTCAATG
CGTAAACTCAACATCCCACCCGGAAGAGCATTCCATGGGG
GCACAATTTGGCCTAACTTCCATTCCCTGCAGGCTGCACG
TAACAGATTACCTCAAAAGGAAGGCATTGCTAAAAAATTT
CTGCCTGCCTCCCCCATCTTCCTCTTTGTCTCCTCCCTCC
TCCCAGGATCTGTTACAGGAGTTTTATTCCCCTTAATTTA
CTCTCTGCAAATTGCTCAGCTTGAATGCTGTTATTCCACG
GCTCTGTGAATGGAGCGTCATGAGATTTCAGCCCACTCGC
TCTGCACACAGCGCTCATTCTGCTGGGAGAAAGCTGCCCT
TGTGGAATGGAAGCCAGGACCTGCCTGCCCGGGGCCCAAG
GTACCTTGTGAAATACCTAATCATTCAACTTCTCATTTGT
ACAGGGATTTACAGTTTCCAGGTGACAGTCATCCCTGTTG
GCTCATTTACATAAATACCATAGAAGAAGACAGAATAGCT
TTCATCTGTACAGCTCTTTTTCCGTTTACCAAGTACTCTC
ATGTACATATATATAATAACCTAATTTATAGATAGTATAT
GATAATATAACACTCTAAAAATATATTGATTCCTTCCATA
TGAATAGTGCTATTACAGTCCGTTACAGAAAAAGGGCACG
GGTCTGCGCTTCCTTAAACTCTGAGCACCGAGGCATAAGC
TCTGTCCTTGGTTGGGATCCATCCTCAGGGCCCATTGCTG
TTGGAATGCAGCCTTCCAGGGGCCCCTTCAGCTGTACCTT
CTCATCTTAGAGAGGCTTCCATTCCCTTGGCCATGGGTCC
TCTGGTCTCCCAGTCATCCTCAGCAACGTGTACTGGCTGT
TCATAAGGACTTGTGTCCATTCATGCACCACTGCAGTGGG
GCATCCTATTTTCTCTAATTCACACATATGGACACTCCAG
GGAGCAGGGTTGGGATGAGCATATGCTGACCACATTTCAA
GATCCTGTGTCAGGCACTCGAGCCCTGCTCCAATATTTAT
GGGATAATTGCAGAACCCCTTAAAAAACAAAGAATATCCT
TGGTTCATCTAGGGGGTCTGTCCATCCTGCAGCCTTGGGC
ATATTTGATCATGTCTTTCATACCTTCTGATCTCTCCCAA
CCATGTTAATTTATATACTGTCTTCTGAAGTTCAAAAGCC
TCACTTTCATCTGGGCTTCTGCAGGTGCTGTTCTCCCTGT
CTGTAACCCTCGCCACTGCATCTTTGTTGTGCTAACTCTT
ATTCATTGCTTTAGACTTGTTTTCCTGAAAACATATTCTG
AGCCAGGGAATTGCATGCAAGAGGTTTATTGGGGGGAACT
TTTGGGAGATGGGCCTCTAAGAAGGTGAGGAAGGCAAGAT
TGAGCAGTGGGAAAAACTGACTCATATGTGGCTTTAATTG
AGGCCTCAGTTGACCCTATAGGAAGCTCTGGAACTAAGAT
GACCCATCAGAATTGTGTCAAATTGAGGCAAGGAGCCAGG
AGTTTGTATCCCTGCAAAGATCTTGAAAGGGAAGTCTTGC
ATGGGGAAGTTCCCTCTATCCTAGGGCAATTCTCAGTGAG
GGCCACAGCTGTGAGCTTTCAACAGTCAATATTCCCTGCA
TGGGAGTTCAATGAGTCTGCCCCAAAGAGGAGGTCTGAAC
ATAGCACTCCAGCATTCTCCACATCAGAATGTGTCTACTG
ACTTACCCCTTTCGATTAACTCAAGTCAACTAATTAGAGA
ACTTAAAGGCATCTACAAACTCCCCGTTGCCCTACAACAC
AACATAATCATGGGCATGATCTCCCGCCATATTCACAGGT
TTCTCATCACACTCATGGGGAGGCATCACACAAGGTGTGT
ATATCAGGGGATGGAAATGTTGGGGCCATCTTGGACTCCT
TTCTAAGCCACTGGAGCACAAGCCCATTGCCATTCTGCCT
GGCTCTGTTTTTCTTCCTTTCCCATTAGGAGTGGATGGCT
ATTTCTTTGCCAAGATCGCATTTAGCTAACAGCACAACTG
CTAAAAGGGGAAAGCCAGGCAAAGGGCTAAGCATCCTCCT
GCTCCTTACCTCTTCTGTCCAGCACCTTTGAACAGGGAGA
CTCCCCTTCTGTGACATGGTCTTCATGGCTTTTTTAGGGC
ATGCTGCATTCCTTGCGCTGCTGCCTCGCTGCATGGAGCC
CTCTTTTCCTAATTTATTTTCAGCCCTAAAGCTGAGCTCA
GAGGCAGCATCTGGTTCTGCTTTTAAAACAAAACTCTAAC
TGAGTCTTGTAGAGAAGCACAGAAGTCAAACACACACTTG
TCCCCAAGGTCACCCAGCAACAGCCCAGCCTTGGTTTTCC
CTGCCTGCCCAGCCCTCCTCCCAGCATCATTTGTTGTCAA
CACACAGCTTCTATTCACCTGGGCCTATTACAGCGTCCTG
GGGTTACTGGGTCTACAGCTAGGTCAGAGCCACTGGGCTT
TGGAGGTCCTCCCAGGCCCCAAATCCACTTAGAAATTCTA
CATCCACACAAGAAAAATGGAAACTGAGGAGAATGTGACT
TGTAAGGCCTGAGCTCCACTTTTTAGCTTTCCCCTCTAGC
AAGCAACTCCCTGAGCTCAATATTCATTCCGAGAAACTCA
AGTGACTGATGTGTCATAGTAGAAGCTAAAAAATCCCTCC
TGGAAGTAGTGACTCATTCATGTCCTCCACGTGGTGAAAA
GTCAGCCTTTGAGCTCCACCAGGCTGCTGTTCTGACTTGA
CTATTGTTCCCATTTGGTTCAAGTCTCAAGTATATTGAGG
CTTCCATGGAACAGAATTATCATCATATGCGGGGGTAGGA
GACATGAGGCAAGTTACATGTGAAGTCTAGACTCTGATGG
CCACATCCATAGGCATTGTATTTTCTGGGATACTTTCATT
TTCAGATTTTCTGCTGTATTGCACCATGACTTGTGCTTGT
CAAACAAGTTCAGTCTTATTCTAAACATATGGTAGGGGCA
ACAGTAGTTATGTAGTAGATTGACTGGGAGGAGAGGCAGA
GGGAATGAAAGAGAGAAATAGGCCCGTGTGCTTCCCGCTG
AGAGAAACCACAATAAAGGTAGGTTCTCCTTTCACTCTAA
CCCACTCCAGAAGGACTTTCAGGGCACGTGAACCAGGACA
CTGACGGCATCTGATGGCTATAAGGGGAGCACTTTGATGA
ACTAATTATAAGGAGTAATTTTCTTGATTAGCCATTCTTC
CCCAGAAAAACCTAGCCAGAAGAAGACCTTTGCATAGGAC
AAAGGGATATGGTAAAGAAAGCCACACCTGCTAAAGATGG
GGTGCAGAGTCTGATCGTTCCAGAAGGGAGGGTGTGGAGG
AAGGTGAACAGGGGCTGCACATGCAAAACATATACCCAGG
TCTTAAGTTGAGCAGGAGGTACATGGGAAACAAAGGTAAT
GGGATGGGCCAAGGAGCAGGGAGAAGCCAGGTCAGCTCCC
ATCATTCTTGCAGGGAGAGCCCAACTTTACGATCCTGCAT
GTGATGAGTGGAGCCCTTAGAGTTCTGCTGGCCCATATTA
AATACTCAAACCTGTCAGTTATTTTAATTGTGATTATTAT
TATTACTCATGAGGCATGCTTTCCTTTGTAATTTTTAATT
GGAGAAGAAGATGATGTCATATCCAATTTCTACTCTGAAG
CAATTTTTTTTTTTGCCTCTTCTGTATATATTTGGAAAGG
AAAAGCTGACAACAAAAACAAAAACAAGCCAGAAACTAAA
CTCATGATTGGCGAGATCCCACACAATATCAACCTTGAAG
GAGCCAAAGCCCGAGGCATGTGCTTTGTGGTATGTCGACT
TTCATAGGTTTTCTTTCCTATTAATGTTGCCTCTCTTGTT
GTTTTTCTTTTTAAGTGTGATCAAATGACCTTGTTACACA
AAGTGTGGTAGCCTGAATATGAGCAACAGAAGGCAGAGCA
AACAGTTTAATGCTATCATCAAATGCAGCTACAACCACGT
TAATATAGCACATATTATTAATAGATGATGATACTAACAG
TTATATGTGCTGCATGGTAATTGACCATACCAGATAAGCA
GCTCACTTAAGTTATTACCCAGGGGATGACTTTTATATAG
TCAGGTTTTGAACTCCCACCTCCTTGCACTCTGCCAGCTC
TCTAGCATGTATGCTCTCCCTCGATGGTTTTCCCCAATAC
CATATTCCTTCTCTGCTTAGCTTCAAACTAGGGCATGGAC
CTCCTCTGCCTATGCTAGGAAGAAAAACACAATAATAAAA
GAGGGATGGATGATGGTGCATAAGTTAGGCTAACAAGAGC
TGTGGGAACAAATAGATGCTGCACGAGAGAAGGCTATTTT
CCTCTCGTACCAGCCCAGTATGGGTGTTCTCATCGGCAGG
ACATTCTTCCTCTTTGTGATGACCAAGGGGTTAAGGCTTC
TTTCTCTGCATTATGGCTCTACCATTCCCTGGTCCTGAGA
ATCCTTGCATCCAGATAGCAGATAGAGAAGAAAGGGAAAG
ACTCACCTACATTCCATTCTCATCCTGGGAGCAACACAGA
CCACTCAGGCTCATATACCATCAACAAAAACTGGACCTGA
ATGCCAGGGGGCTGGATAATGTAGCCTGTAGTGACGCAGC
TGCTCCTGGCAGCAATTTCTTACTATGCAAGGGGTTGCAC
CAGATTTTGGTGAATCGTTAGTCATTTCTGCTACCAGGAA
TTTTACAAGACCCAAGCAGGATTTGTTTTTTGTTTGTTTG
TTTTCTTTGTTTTTTTTTGCTTTGTTTTTGTTGTTGCTGT
TGTTGTTTTGAGATAGAGCCTCTCTCTGTTACCCAGGCTA
GAGTGCAGTGGCACGATCTTGGCTTACTGCAACCTCCACC
TCCTGAGTTCAAGCGATCCTCCTGCCTCAGCCTCCCGAGT
AGCTGGGACAACAGGTGCACACCACCACGCCCAGCTAATT
TTTCTATTTTTAGTGGAGACAGGGTTTCACTAAGTTGGCC
AGGCTGGTTTCAAACTCCTGACCTCAGGTGATCTGCCCGC
CTCGGCCTCCCAAAATGCTGGGATTACAGGCGTGAGCCAC
CGTGCCCAGCCAGGATGTGTTTAATATAAGCACTGATGAT
TATTACCTAACACTAAAGAATCCAAGGAACTGACTCATGG
TACCGATGAGGGTCTAGGGCAGATAATATGTCTGAGCCCC
AGGGAGTCCCAGAAGCATGCTTTCTTGCATGAAGTGGAAA
CTTATTTCTCCCACAGGGCAGTACAACACAACACACAACA
GCAGCTGCCCTAGGCATTAGGATCCAGGCTCAGAAGCCCC
GTGAAACACAAATGACTATTTGATTGCCCTTTACAGAAAA
ACCTTGTTAAGCAGATATCGGTTTATCCAAGAGAATGCAC
AATTGGAAGCAATTGTTGTTCCCCAGTTAACTGGATACCC
TGTCATGCTCCAGTAAAAATATCAGATTATTTGAACTAGT
TAATTCAAAATCCATTCTTCCTGGTCCCTTGCCTTTCAAA
TTAATGACATTTGCTGTAATTGACGGTGAGAGAGAGGGAG
ATGGGGCAGGCGGAGGAGCACATGATCTCTCAGAGTTAGC
GGATTCTGCTCCCACGCCAAACCAAAACCAAGGGGAAGTG
AAGAGAAGAGGAAAAGGAGGGCTGGCCGCAAAGTATGCAT
TCTGGAAAATTAGATTGTAAGTACTATTTTTTTTCCCTGA
AGGATTATTAAAAGAAGCAAGGAGGAAAAGAAGAATGCCT
AGACAGCTGTGCAATTAGTATCACAATTAAGAAAATCAGA
AAAGAGCGAGCTTTTTAGCCTCAGGATGAGCTTTGTTCTG
TTGGGATATCCTCTCTAACACCCTTGGCCTGGACAGGCAT
GACTTGAAGTCTAGGACCTATGGGGGAGAGGCAGCAGAGT
GCTGCAGCTAGATAAATGAGGGCAGTGATTCCACCCCTCC
ATGCCTCAGTTTCCTTATCTGTTAGCATCAGATACTACCT
CCCTCACAGGGTTGTTATGAGGATTAAAAGTGTTCATGTT
TGTAAAATGTTTACAGTGGCATCTAGAACACAGTAAGCCC
TATACAGATGTCTATAAAACACAGAAGGTTAGATGAGAAC
TCCTGTGTCCCTTTTTAACAGCTAGGAGACTTGGAGCCAG
TTCCTTTCAGCTCGGAGCCTCAGTTTCTTGTTTATAAAAT
GAGGACCATTTTATAGCCTCACAGAATGGTCTCGTGGGGG
TGGTGAGATGAATGTGGATATGCCCTGCCCGGTGCCTGGC
ACAGAATCAGCAGTTAATAAATGTTAAGCACTACCTCGAG
CTGAATATTTAAAGTATTCCCAGATCCCAGCAAGACAGAA
AATGAGAGACTTCAGTAAACAGTGCCAGAGATGCTTCTGC
ATATGGCAGCCCCGAGTCACCAAGAAGAGTGCGTGCCAGC
CAGCACTTTAATTTTTACTTATTTCATGGAATAAGGAGCC
ATGTGTGCGCTGAGCTCCCACCCAGGTTATTAGAGAGACA
TATGTAGCACATCAACACAGATTGGCAGGGTGGGAAAACA
AGGAGAAGTTGGGGAATACCTGGTGAAAGGTATTTAAATT
AGTGAGACGAATTAGGCTCCAACAGACCTCAGTAGCATAT
ATACTGGAGTATTAAAATAGCAGGGACACAGATATCATTT
TTTAGTATCTGTGGGAATCAGGCACTCAAAAAATAAAAGT
GATGAGCCTTTCTATTTTAATAACAGGAAAACTCACGAGA
ACATGAATTTCTCTATATAGAGAAACAATGCAAAGACTTC
TTCACATCGATTCCAAAATGCCTTGAAGAGAGTGGGATGT
TAAACATCAGCCAGCAGGATGTTGAAAGGCTCTCCCCGCA
GTATAATCCAGTGTTTCTCAGAGGCATGGTGACAGGATGT
GGGGAAGTAACACAATGTAATATTCAGCGACTCTAGCAAG
ACTTCTGAAATCTGCTCCGCCTCCTGAATGAGTTCAAAAA
GAGACAGGTTGAGTGTGCGAGGATTATTGTGACTGCCTAT
GTGAAATGCCTGACGCAGGTCTCAGCTTCTCGCTGCACAA
ATGGCACTTCTGATGTCATGAGTACCACTCTGCCTCAATA
TACAAGTTCAGTTAGACAGCATGTAATTGTCATGGATATG
TCCTGAGGGAATGGCCGCAGGGTGGACTATTCCCAGAGCT
TGGTCCCATGTAGTCCAGCTAGAGAGGCAGACAACAAACA
ATATATAGTAAAGTTTTGTGGGTGCTTAGATATCCCCGTA
TGGGGTACAGTGGGGGTATTATAGAAAGCAAATTTAGAAG
ATCTCAGTAAGGAGGTGACTGTTTGACCCCATGCTCACTC
ATGCCTTCAATAATTTCTTGTTTCCCCAACAAAGCTAAGC
TCCTGGATAGCAGGGATCATCTTTCACATCTTTGTGTCCT
AAGAACAACCTTCATTCATTCATTCAACAAACATTCCATG
AGCACTCACTATGAAGCAGGCACTGTGCAACCACTAAAAT
TAAACATGTGACTACAGTAGGATCTTTGCCTTTGAGGAGC
TCAAAAATCTCTTGAAACAACATCTGTGAGGTGTCACTCC
CTCATCTAGGTTCCCATAGCTCTTTGCACTGACTAATTAG
CCCTGTGCACGATGTATCTGTCTCTCTTCTGCACTGGACT
GTGAATTCTCAAGGGCAGGCCGGGAGGACAACTCATCTCT
TCACCCTTGCCTGGCCCAGTATGAGTCACTGGGCAGGCAA
TCCATAAATGGTCATCAGATAAATGAGTGGGTGAGCAATG
AAGGAATGAATGAATGAATGAATGCAGCCGTGCCTGCAGA
AGTGAATGCTGAAGACAGTGTGTGAGCTAACAGAGGTCTC
TTATACATGAAGAGTCTCACCTAGAGCACCATGCCTGACC
CATTTTCAACTCTTCCGGAGTACAAGGGATCTAGATTCAT
TATCGGAAAGAAGTTCCTGAGGAAGAAATGTTTTAGACAC
TGAGAACTGTGTGCCATCCTTCCTCCAAAAATCTATCCCT
TAGAAAGAGTCTAGATTTTTCTTCGATATCATTGAGGCGT
TGTCCAGAATCCAACAGGATTCCTAGGCTTTAACTGTGAA
ATGGAATGGATACATGGTGTGCCACTGTTAACGACAGAAA
GCAAATGGATCACCAGTGGGTGTTTAAGGAGCCACTGGGT
TTGTTAGCACTCTGCACATAGCCAGACATAAAAATACGAA
AGTCATAAACAGGCGACCAGGAGCCCAGTGTCAGATACCT
GCTTGTTCTACAGGTCTGCTCAGGTCCAGCCGCGCTCAGC
TGCAGTGACTGCCCTACAAAAGCATTTCCTCCCCAGGCAG
ACAGGCAGTTTCTCTGGCCAGAAAGCTCCAGCGTGTATCA
CTCTTAAACCAAATGTAAAATCAATGCTTCTGCTCCCGGG
CCGACCTCTCCTGACCACTCTACTGCTGCAGAGTTGCATC
GTCACTGTTGGGCTCTGCCCAGGAGCTGGTGCCGGGGACT
ATGAATCAGCTCCAGCCCCAGATTAACATTCAGACAGAGG
GCCTGCTGATGAATATTTTAATGTAATGTTTACTGTTTAC
CCACATGAATGGAAAGGACTTGCATCTGCCAGTGCCACCT
GTGCCCATAGAACTGCAGTCCAAACAGCCACATCCCCAGA
GAGCCCAGCTGTGTGGAGCAGAGAGAAGCGGGCAGGAGGG
GGCGGGGTGGGGAAGGGAGAGGAGGGCGCCACAGTGACAG
GCTGGTGGGAGGAATCAGGGGAAGGGAGGCACAGACCAGA
GAGATGGGAAGGGGGTGCAGGATAGAGTCAGAGGCGGGAG
GAAGACACAGGGAGAGCAGCGGATACAAAGAAAAACAGGT
TGGGAGAGTGGGCGTTCAAGAAGAGAGGTTGTAGAGACCC
CTCGACTGAGAGTGGATCTCACGGAGGCTCCCGTCAGGAT
GGAGAGAACAGAATGTGTCTGACTCAAGCACACAGAGTGT
GTTTCAGAGGAGTGGGCGTCCTTTTCGAGTCGGTGCAGCT
ATTCGTGGTCACGCAGCCATATGGACTCTCTGGAAGCCGC
TGGTGCTCTCACCTCACTGCCCAGGCACTGGCTCCCGTGG
CGTGGCTCCAGGGCCGCTACCCCAGACCTTAGTGTCCCCA
GGAGGAAAGGAGGGAAGCTAACCATAGACACCAACTGGAG
TCAGGAATGGAAAGGTCATTTAGGAGCTTGGTGCAGAGCA
CTTTTGGTTTTGGAAGGGTCCAGAAGGGGGCCTGGCAGAG
GCTCTCCTATGGAAAGCTAGCCGCTGCTTCCTCCACGAAG
GCTGTGAGAAATCCAGAGGATGACCTTCTCCTGGTGAGCG
TGGGGCAGAGCCAGCTGCTACCAGCACATCAACGGCCAGA
GAGGCCGCCCAGTTCTTTTCTGGTGGCCTGAGGCACTCAC
CCCTCACTTCTGCTGGGCATCTCTATGTTCTGTTAGCAAG
GAGATGGCCAGAAAGATGAGCATTTCTCTCTCCCAAAAGA
TGAGCATTTCTTCTAAAACTTCCTCGGTTTCTCAGTTTAC
TTTGTCACCTTTCTGTTCTCTTTCACCTTTTCCTTTTCTC
GGGCTATACCTTAGATTAGGTTTGGAATTCTGACAGAATG
TGCAGAATGTGGCGTTAGTACCCATTTTGTTTCCACCAGC
CCTTTTCTGGTCATATTTCTAGGCCCCATGCAACCCTGAG
CTCCTTGGAGAGATTGCCAAGGAGAAGAGGAGAGGAGAGG
GGACAGCTATGGAGCATGAGGAAACGACACCTGCCTTCTG
ACGGGTACAGCAGAGAATAACGTGTCACAGGAGAAACACG
CCAAGTCCACTCTCCCTCCCTTGGCTGTGTGAGGGACCCC
CCACCCACCTCCTGCTCCTCCTATCGCCTGTGTCCATGCC
TAGACCCTACCAGCCATCCACTACCTGGAATTAACAAGAG
GCCTACCAGGATTAATTGTGCTTCTGGAGGCCCATATGTA
GGAACAGATTTTGTTTTTAATTTTTTATTCTAGAAAATTT
CAAAAATACGTAAAAATAGAGTGAGTTGTCAATGAACCCC
ATGTACTAATCACTCCACTATAAAAATCATCAACCCAACA
TCTCTCTTGTTGCATCCATAAACCCCATTCCCCACACACC
CCCACACACCCACATAGGATTTTTTTGAAGCAATTCTAAC
TTATCATGTCATTTCATCCATAAATATCCATAGATACAGT
TTTGACTAGAGCATTAACTCTCCAAACTCTCTCAGGCCCA
CCCCCACAAAACCAACTTAGGCCTCAGCACACACCAGCCT
TTGAGGATGGGAACTGTGACCCCTCATTTTCTAGGTGTAT
GCTTCTCATCATCTTTCCCAAACTACCCTGCTCAGAAAAC
CATTGTTAGAAACAAATCAGTGTCCAAGCTTGTGGACAGC
TTCATCTCAGGCCTTGGGCAATCTCTCCTCTTCATTCCCA
GAAGAAATCATTTTGTAAGCAAGCTAGCCTATCAGAAAAC
CCACCTGCATGCCAGATGTGCACAGCTGTATGCGAGCAAC
TGCCAATCCATCTGCAGAACTACCTAAACAAGGGAGACAT
GCAATCTGATCACCAAATGACTCTCATAAATGATGGTAGC
ACATGCAATATTCAAAACCAATAGACAAAACAAACTTGGG
CTTTCTCCAGAGGGGGGAAAGACTGAAGAATAAATGCTCC
CTTTTTTCCTCCAAAATTTTGATGAAATCTGTTTGCTCAT
TGAGCAGGAAAGCAAAGTTGTTTATGGAAATGGTTACTAG
GAGGCCTGAATTTGGATCCCTTGTCTGATTGCCATCAATG
ACCTTTGGCTCACGATGAGTGGTCTTTCTTCATGAAACTT
TTAAATAATTCATGGAACCAACTATGGAAAAGTATATCAT
TTAAAAGTCTGAGCCTTGCTGGGCACGGTGGCTCACACCT
GTAATTCCAGCACTGTGGGAGGCCGAGGTAGGTGAATCAT
GAGGTCAGGAGATAGAGACCATCCTGGCTAACATGGTGAA
ACCCCGTCTCTACTAAAAACACAAAAAATTAGCCGGGCAT
GGTGGTGGGTGCCTGTAGTACCAGCTACTTGGGAGGCAGA
GGCAGGAGAATGGTGTGAACTTGGGAGGCAGGGCTTGCAG
TGAGCTGAGATCACACCACTGCACTCCAGCCTGGGCAACA
GAGCGAGACTCTGCCTCAAAAAAAAAAATCTGGGCCTAGA
AATTTAGACATAATTACATAGATGCTTGTGCTATGGTAGA
AAGTGCACTATCTAACTCAGAAGGTCTGGATGCTTCCACT
AACTTGTGTAATTCTGACCCTTTACTGCTCATTTGTAAAA
ATGACTAAATCATCAGAGTTCAGCCTAAGCAGGTAAAGAA
GTCAGGAGGTTACATGCTAAAATGATTCTGTGAAGAGAAG
AAGGAAAATTAATATTTGAATTTATTTCTTTTTCTTTAAC
TTTTATTTTAACTTCAGGGGTACATATGTTAGATGCGCAA
GTTTGTTTCATAGGTAAATATGTGCCATGGTGGTTTGCTC
CATAGATCATGCCATCACCTAGGTGTTAGGCCCAGCATCC
ATTAGCTATTTATTCTTCCTCATGATCTCCCTCCCCCAAG
CTCCCCTCTGACAGGCCCCAGTGTGTGTTGTTCCCCTGCA
TGTGCCCATGTATTCTCATCATTCAGCTCCCACTTATAAG
TGAGAACATACAGTGACTGATTTTCTGTTCTTGCATTAGT
TTGCTGAGGACAATGGCTTGCAATTCCATCTATGTCCCTG
CGAGGGCCATGATTTCATTCTTTTTTATGGCTACATATTA
TTCCATGGTATATACATACTACATATTCTTTATCCTGTCT
ATCACTGATAGGCATATAGGTTAATTCTATGTCTTTGCCA
TTGTGAATAGTGCTGCAATAAACATACACATACATGTATC
TGTGTAACAGAATGATTTATATCCTTTTGGGTATATATGC
AGTAATGAGATTATTGAGTCAAATGGTATTTCTGCCTCTA
GGTCTTTGAGGAATTGCCACATGGTCTTCCACAATGGTTG
AACTGATTGTCACTTCCACCAACAGTGTAAAAGTGTTCCT
TTTTCTTCACATCCTTGCTAGCATCTGATATTTTTTGAGT
TTTTAATAATAGCCATCTGACTTGTGTGAGATGGTAACTC
ATTGTGGTTTTGATTTGCATTTCTCCAATGATCAGTGATG
TTGAGGTTTTTTTCATATGTTTTTTTGCCACATGAATGTC
TTCGTTTGAGAAGTGTCTGTTCATGTCTTTTGCCCACTTT
TTAATGGGATTGGTTTTTTTCTTGTAAATTTGTGTAAGTT
CTTTATAGACTCTGGATAGTAGACCTTTGTCAGATGGATA
GATTGCAAACATTTTCTCCCATTCTGTATGTTGTTTGTTC
ACTCTGTTGATGGTTTCTTTTGTTGTGCAGAAGCTCTTTA
GTTTACTTAGATCCCATTTGTCAATTTTTGCTTTTGTTGC
AATTGCTTTTCGCATTTTCATCATGGAATCTTTCCCTGTG
CCTATGTCCTGAATGGTATTGCCTAGATTTTATCTAACAT
TTTTATAGTTTTGGGTTTTACATTTAAGTGTTTAATTCAC
CTTGAGTTAATTTTTTATATGGTGGAAGGAAGGGATCCAG
TTACAATTTTCTGCATAAGGCTAGCCAGTTCTCCCAGAAA
CATTTATTAAATAGGGAATCTTTCCCCATTGCTTGTTTTT
GTCAGGCTTGTCAAAGATCAGATGGCCATAGATGTGCAAT
CTTGTTTCTGAGATCTCTATTTTGTTCCATTGGTCTATGT
GTCTGTTCTTGTACCAATACCATGCTGTTTTGGTTACTAT
AGCCTACTAGTATGTTTTGAAGTTGGGTAACTTGATGCCT
CCAGCTTTGTTATTTTTGCTTAGGATTGTCTTGGCTATTC
AGGTATTTGAATTTATTATTGTCATAAGAAACCTATATAA
CACAGATTGAAAATGCATAGTTCTTTTTGTTGAAGTTGGA
AAAAAGTATGTGTGTACATATATGTATATGTTTGCATGTA
TGTATGTAGGATTTCAACTTTCTAAAAAGTGATGACAGAT
GTAAAACTCAGAGAAATATCAGACTCCGAATGGCAAATGT
TATCAAACGCTAAGCATGCCATACACAAGGGCATTCAGCT
TGCTATCACCATTCTCTTGTTGATGTTCACAACATCAAAT
AGCTAACAGTTTCCTCCCATGAGCCTTAGTGTTTCAGGTC
TCCCAGGGCAAAGAGACCACAGGGCAGAGAAAAAGGTTAC
GTGGTCTCCCCAGGAAGGTGCCTTCTTCACTGTAGTCTTA
GCCCTTCTGAAGGAAATCACTACATGCTGTCCAGCTTGCC
TCATCCAGCTTGGCTCAACAACCATGATTCACAGGGTGTT
TGGGATGGCCAAATATTTGTACAGACCCTAGAGGTGACTG
TAGAAGCCCCTAACTTTTCCCTAGCGAGGATGGCAGCTAT
GACCACAGCTACCCTCCATCTGTGGAGTGGAACAGTCTTT
CTTGCATGAAATGGCAGAGTACCTGGGACCACATGAGTTT
TGCACTCAGAAGTGGATGTGCCCTTTGTGAGCAAAGTGGA
AGGGAACGAGCTAGAATTCAAGAGGTTCTAAGTTCTATTC
CTGGCTTGGCCCGTGTGATCTTGGACTGCTAAGTTTTTGG
AGGGAGGCTTCGTTTGCCCACATATTCAGCAGGGATGATC
ATATCACCTTTTCCCACTCTTACAATGTTGAAAGGGCATC
TAAACTATTGTATAGTTGCCAACAAGTAAATTAAAAATCA
GTGACCTGAATTTCTGGGGCTGTAGCACATTCACCAGGAC
CTACCTGTGGTAGACTTTAAATTCACTTGCAGGTTCAAAA
CCCATGAATTCTGAACATTCCTTTGTCGTCAGGATTACTG
TTCCTTTACTCCAAGCTTTCTATCCATTCTGACCTTTTCT
CAAAGTCCTGGCACCCTTCCTCTCTCACCTATTCCACAAT
CCTTGCCCCATCCACCCTTCTGGGACCTGGCAAAAATACT
CCCTTCTTATTCCCTGTTTCTCACTTGATATATGAGCTTT
TCACAGTGGCAGGGGGATTCTGGGAGTTTCATCTTCTTGC
TTTTCCTTGAGTGACATGTGCACTAGTGCATAGTAGAACT
TTGGTGGCAGCTGGGGATCAATAACCAGTGTCCTCACCCA
AGTGACTTTCCTGGAGAGAAATGCCTGGAGGCATTTAAAG
TTAGGCCCAACTTACCACCAAAGACTGTGCAGGGCCTTTC
AGGATCTCCTGCTTAGTTCCCCCTAAATCAATTTACCAGC
CCAGTAGAGAAAGTGGGCAGGGTTGTATTGAATCTATTCC
CCTCCATTGCCCCTCACTGCATTCCCAAATCACATCTGGC
TCCTAGCCTCTCTTCCAACCAGTATTTAATCCTCAGTGGT
GATCCTTTTAAGAAATTTAATTTCATCCTCCATTCTTCCC
TTCCCACCTAACTTTGCCCATAAAAAACAGTCTTGGGAAT
TTCTAGATTCTGACATCATATAAAAACTTCTTTGTTCTGC
AAAGTACTCATTTTCAATGCCTAATCCATCTCTCAGCACC
ATTCCCAGTGATGCACTGCATGTTCCCGGGTTTATAGATC
TCTCATTTGCTGGCTGCTTCTTACAACAGCTTGGAAGTTC
AGCCTTTTAAAAATCAATCTGCCTCTCTGCTTTCTTGCAC
CCCACCTCACAGTTTGCACAGAATGGCAGTCTGTGCACTG
AAGTCTCCTGAAGATATTACTAGCTCTTACTTTTGGAACC
ACCCTTATGCCTGCCAGAAAATAGCTCAATGCTCTCACCC
AAGACCCACCTGAGCCCACTCACAGCCATCCACACACTCT
CCTGCACACACCTTCTGTCCTGGAGTGGCAAGTTCAAAAT
CCAAGGTACCATCAGAGAGACATACTAAATTCCTGATAAG
TGATAAATAAGATTAAGAATAATAACTAAAGTTACAATTC
CATTTGGTATTAAAAACAAGAGGCACTACCATTTTTTTGG
AAACTTACCATGTACCAGGCACAGTGCAAAATGCTTTACC
TGAACAATGATTCCCACAAAATTTTTGGTGGTGGGTACTG
TGATTATCCCCATTTTCAGATGAAGTTGAGGCATGAGGAA
GCAGGCACCTTGCTCAAGATCACAGAAGCAGGGATTAATG
GAATTTTGGTTAAGCGTAGGCTGTCTGACTCCAAAGCATG
GGGTTAGCTTTGAGGGGAGGATGATTGGCCATGGGAACAG
TCACAGAAAACCATGGTAGCCACATGGGTAGGGTGGAAGA
AAAGGGAGAAAGCAGTTTCCAGAAGGAATAAGGCAAGCAG
TGTCCAAAATCAAAGGATGCTGGGAAGATCATCAACTGAG
TATGCCTTAGAGCTGGGGTCCCCAACCCCTGAGCCATGGA
TGGGTACCAGTTCATGGCATTTTAGAAACTGGGCTGCACA
GCAGGAAGTCTGAGCTCCACCTCCTCTCAGATCAGTGGCA
GCATTAGCTTCTCACAGAAGCGTGCACCTTATTGTGAACT
GCACATTCAAGGGATGTAGGTTGCGTGCTCCTAATAAATG
CCTGACTAAAACACGAAAAGCAATAGTAACAAAAGCCAAA
ATTGACAAAAGGGATATAATTAAACTAAAGAACTTCTGCA
CAGCAAAAGAAACTATCATCAGAGTAAACAGGCAACCTAC
AGAATGGGAGAAAATGTTTGCAATCTACCCATCTGACAAA
GGGCTAATATCCAGAATCTACAAAGAACTTAAACAAATTT
ACAAGAAGAAAACAAACAACCCCATCAAGAAGTGGGCAAA
GGATATGAACAGACACTTCTCAAAAGAAGACATTTATGCA
TCCAACAAACATATGAAAAAAAGTTCATCATCACTGGTTA
TTAGAGAAATGCAAATCAAAACCACAATGAGATACCATCT
CAAGCCAGTTAGAATGGCGATCACTAAAAAGTCAGGAAAC
AACAGATGCTGGAGAGGATGTGGAGGAATAGGAAAGCTTT
TACACTGTTGGTGGGAGTGTAAATTAGTTCAACCATTGTG
TAAGACAGTGTGGTGATTCCTCAAGGATCTAAAACCAGAA
ATACCATTTGACCCAGCAATCCCATTACTGGGTATATACC
CAAAGGATTATAAATCATTCTACTATAAAGACACATACAT
GTGTGTGTTTATTGCAGCACTGTTCACAATAGCAGACTTA
GAACCAACCCAAATGCCCATCAATGATAGACTGTATAAAG
AAAATGTGACACATATACACCATGGAATACTATGCAGTCA
TAAAAAATGATGAGTTCATGTCCTTTACAGGGACATGGAT
GAAGCTGGAAACCATCATTCTCAGCAAACTAACACAAGAA
CAGAAAACCAAACACTGCATGCTCTCACTCATAAGTGGGA
GTTGAACAATGAGAACACATGGACACAGGGAGGGGAATAT
CACACACCAGGGCCTATCAGGGGGTGGGGGAATAGGGAAG
GGATAGCATTAGGAGAAATACCTAATGTAGATGACGGGTT
GATGGGTGCAACAAACCACCATGGAACATGTATACCTATG
CAACAAACCTACCTGCACATTCTGCATATGTATCCCAGAA
CTTAAAGTACAATTTTTTTAAAAAAAGAACCTAATGCTTG
ATGATCTGAGGTGGAAGAGTTTCATCCCAAAACCGTCCTC
TATCTCCTAGTTCATGGAAAAATTGTCTTCTCTGGTGAAA
CCAGTCCCTGGTGCCAAAAATGTTGGGGATCACTGCCGTA
GAGTGACTTTGAGTAGGTTAAATCACTTCGCTAAACCTGG
ATTCTTCATCAGAAGGATGGTGATGACAATACATTCCTCA
TGAACTGTTGTGAGAACAAAATAAAAAATTATATGTAAAA
TGCTTGGCATAGTGCCTGACACATGGTAAATACCCAATAA
ATGTTAGCTATTACTATTATTTAGTCTGAGCTGTTGCAAG
CTCACAGTGCCTGGCTCAATTTTATTCTATATAAATAAAC
ATTATACTAAATCCCTTGGCATACAAGATTCCCATGGCCA
GTTCCTTTTCTGTCTTGAAAAGTTGGGGAGAGCTGTGATA
TCCCCAGAAGAATCTTTTCTAGGATGATAAAGGATCCAGC
ATGTGTGGCAGGAAAAGCTGGGAGTGAGTGTCTTTAAATT
CATCTGCCTTTAAATTTATCTTCTCTAAGTCCACACCTTC
TATGTATTTAGTGGCAGACCAGAAATTTGAGGACCCTGAA
ACTGAATGTAAGTTCTCCTATTTCTGACTGTGCCCACCAC
CTTTCTCCTTGCCAATGTCCTGTGTGTTCCTTGGCCTATT
GCTTGGTCCCTGAAAGGGACAAGGTCAGGGAGATCTGGGA
GCCAACGGCTATCAAAGAAATAAAATGCGTTCTTTGCTAC
TTATGTCTTTGTCCTCAAAGCTGTTTGCAGTTTGGGGGAA
ACTTCCAGTGCTGTCAAGTTGTCTCGTGCCTGCTCCCTAC
TACCCTGCAGACTCTGTGAATCCACCATTAGAGATTTTTT
TTGGTTGGCCAGCAGACTGGGGCTGAAGGAGGGAATCAGA
CACTTGGAGCCTGAGATGCCAAATGCATCAGTCTAATTTA
TTCAGACACATTTTCATCTGGGTGTTTTCTGTACTATCAA
ACTCTGTATCCTTCAGTGAAGACATTTGTCTTAGCTGAAT
AAAATCTCTTAATGGTTTAATAAAAAGCACTTAACTCAGT
TTTCTTAGTTTTATGAGTGCCTTGAGGTCCTTTAGGAGAG
CAAACATCTTTGCCAGAATCATTGAGGGAAACATAATTAT
TTTTCTGCCTTCTGATATATTATTTTCTGGAAGGAACAGT
TCCAGATGCTCATCATATGCTCACAAACTCTTTGAAGCTC
CGTCGAAGGACAGGTTATTCTCAGTGATGAACTAAGTGGT
GTTCCTTCTTCCGTCCACAGCTGACCTGCCAGTCCCTTCA
AAAACATCTCTGCATCTTTATTCCATTCTTTGCTGAAATA
GCATCAGTACCATTATCATCACCAATTTGTTATGTTCAGG
ATAAATAGAGAAAAGAGTCTGGAGGTCGGTTAGAACCAAA
TGCCAGGAGCTAAAAGCCAAACAGGAAATTAGGTTAGTAG
AAATTTCACGAGAACAAAAACAATTGAGGAAGGGAAGGAG
GAATAAATGGAAAGAAGCAGGGAAGACTCAGACAGAGAGA
GAGAGAAAGACTAGAAGAGCCAGGAAACAAGACACAGGCC
AGGGGAGGGTGGACTGCAAAAGGAAAGAGTGGAAAGGTAA
GGGAAGGACATTTAGTACATAAGAACACCAAGGTAAAGTG
AAGAACTGGAACATAATACATGAGCAGCAGAGACACAGCA
AGAATCACAGAAAGAGAAAGAGTGGGAGTGTAGAGAGAAA
AGAAGGAAGAGGATAAAAAGAATATGTGGGGTTGGAGAGA
GGAAAAGTAATAGGCTTAGGAATTGTGGATGGTTGGAATG
GAGAGTTTCATTATTGGAAACGAGCACAGAGATGGTTTTC
ATTTTCCCAATAAGTAAATAAAGGCATGAGGGGCTAAGTG
ACCTTTTATTCATCTAATTTCCATTCATACAACTGAACAA
TTATTTCTTGTGCACCTTCTGCATGCACTGCACAGTGCCA
GGTACCAGGGACTCAGTGTTGAATAAGGCAAACAAGGTCC
TCGTCCACAAGGAGCTCACAGTGCAGTGGGGGCATATGGA
CAAGTGAACTGGCCAGCACCACGGGGTGAGGGTTAGGGTA
GTGCTGGAACAATGGAAATTTTGCAGAAGAGTCCCAGGAC
AGTCGTGTGTGTGTGACATGGGTAGTAAGAGGGGTAGGTG
ACAGTGCACCCTGCAGAGTGAAACAAAAACCAAGAGTCCT
CCAGCCTCAGAGATGCTCAGCCACAGACCCTGTACTGCAG
TTCAAACTCATAGTTCCCAGCCCCCACCATCTGGCTCCCT
TGGGGTTTGGTTTTGAGCCCTTCAAGGCTCAAAATCAAAC
CCTGATAACTCATCTCTAACCTGCATATGAAGGATCAAAT
CCAATAGCAGCCTCCTTTCCCATCTGTCATGGAATTGCTC
GGTGCCTCTCTCTTCTCTTCAGGATCAATTGCAAACTCCT
AACATCCAGGCCCTTTTCCTTCTGGCTTGTATTTACACTG
TGCCCATTTTCTTACTCGCTCTCCTGTCTCCCCATCATGT
CCGAGCGATACTGAAGTGTTTGCAGGTCTGTGAAGGGGCC
TCCATTCTTTTACAGGTAAGGAGCCCCTGCTGGGACATGT
TTCCTGTCCCTGCCCCACCTGCCTTTACAGTGCCTTTGAT
ATACACTTTGAAGTCATCCTAAGATTCAGCCCAGGTTCCA
CGTCCTCTCCTTCTGCTCCTAAAAAGCTTTCCTCCACTAA
CCTCTCTCGCTGAGCCCAGACAGGTCAGGCATCCCTTTCC
CTAGGCCCTCACTGCACCTCTCATAACAGTTACCACACCT
GATGTCTTAACCATCTCTTGACTAGCCTGTCTTTCCCGGT
AGACTACAGGGCCTTTGAAGGCACAGACTGGAGCCTGTTC
ATTCATATGTTTACCACTGGTGCCTGGCATAGCTCCTTGC
TTACACAAAGTGTTTTAAAAATGTTTAGGGAGCTGACTTG
AAATAAGTCCCCAGTGAGTTGAGTTGCAGGCAATCCCTAA
TTCAGTTTGGAGGGATCGCTCAACCCCTCTTCCCATTTGA
TACAAGACACACTTTGATCTGCAAAGTGGAATGGCAGACT
TCCCCAGGAGCACCCACCAGGTGAGGTTTCCATTGGGTGA
GGTCTTGGTACCTCTCCTTGTTGTGCTGGTGCACAGACAA
AGCCCAGGGAGGGTGACAGGCTTGAATTTCTACTCTCTTA
GTACAAGCCTCACATTTTATAGAACCTTAGAGAAATTTCA
GTGAGTTTGGCTCCTATAATCAATCATGAAGGGAGCAGAG
GGGTCTTAATGCCTTCATTTATTCCATTGTTTCTAGCCAG
TTAATTCATTCCTATTAATATACTCAATTGATAATTATGA
AGTGTCAGGCTAGATGTTCACCTTCTCAGGGCATATTCTC
AGCATACATTTATTTTCATATGCCTGAGATACAGAATGTT
ACTGTTCTTTGCTGAATAAACTTTAATCAGCATGTTCCTC
TTTGGCCCGTAGTAGCATATGAGCTTATGGTTCCTGCGAT
TCATTTTATCTTCTTAAATTTAATAAGATACAACTTGGAT
GGCCATTAAGGGTCTCCTGTTGTGTGTGCAAGAGCCCAAA
ACTAACATGGATAAAATTAACTCTGGTTCATTATGTTCAG
CAAGAAAAGTTTTATCCCCTTCCGGTCTCCTAGACAGGAC
ACAAAAGCGAAATCTGGGAAGAGCTGTTTTCACTTTTTTC
ACATAAATAATAGGCCAGTTAAATAGGTCTGATTAATGTG
GTCATCTTGGAAGCTGATTCGGATAACCACAGTGCAGCCT
ACTGGACTTCATTCACTCGTTCTTTCATTCAACAAACATT
TATCAAGGACTTTGTGCTTGTTCTTGTGCTAGCTGCTAGC
ACCTAAAGATAAAAGAAAACTGTGTCTGCCCTTGAAGAAC
TCACAGCTTACATACCCAGAACATGACAATAAACTTACCC
CTCACGGTTGGTGTGTAATGTGACAACACGAGGCAGGGTG
TGGTTGTGGAGGCTGAGTGCATCAGGTGGGCTTCACAGAG
GAGGCAACCCTTAGACACTATTCAGTTGGCTCTGGTACAG
AGGAATGACAACCAGAACAGATATGATCCCCAACTTCCAG
CAGGAGGCAGCAGGACAGTGCTTTCTGGGCAGAAGAGTGT
GCTTGTTCTTAGAGAAAAGTTCTGTGTCAATCTAGATTCC
CAAGTTCCTATCCAGGATACCAGAGTAAGACTGGACCTTG
AGGATGACCTGGAATACTGTCTTCTAGTAGTGCTACAATC
GGAAAGATACACAAAAAAGCAAAACCCACCACTTCGCCAG
TGGTCAATCCCTCCATGGGCCCACCCACCACCCTGTTTTC
CAAGTCAGCCACAAGCACGTAGTCTGATCAGGATTCGGCT
CTGATTATTCTTCCAGGGCTGTGACTCATTCCACTGTGTT
GTGGACGCCTCAGCTGCATTGGCCATCCTCAGTCTGGGAA
AGTGTCCTGTCCTCTCCAAGCAGCAGAAGGGATAATCCCT
TGTCTGTACCTGAAAGTTCCTCCAATGAGTGTCTTACTGA
TGGAAGGGAGCATGTTGGAACTCATCTCAGAATCTTATGC
CCAAAATCAACCTTTAGGATGACTGAGAATTTTCCATACC
CCAGGCTCTCCTTTCAGGCACAGATGTTGGAAAATGTTAA
CAGTGGCCTCTACTGACCAGACATAGTATTACCACATACT
TGAATCTCGTCTAGATAATTCATAGTCATTCGTTTGTTCC
CTCATTCACTGAATCAGTAATTTTTCAGCAAACATTTATT
GAGCATTTACTGTAAGATAATGTTATTCACAGGGTGCAAG
GATGAATGTCCCAATGTCCTTTCCCTAACCCTACATTTTC
TCTCTCGCTGGTCCAAACAGTGCCTAAAATTTACAAATTT
ATGTCTGCTTGGTCTTAAAACATGCTAATACACAGTGAAA
ACACAGAAGGTTTTCAGTTCAAAGTTACAGATTACTCTTG
TTAGTCAATAACACTTTAGTAGAAAATAGTTTATTCTGTC
AGAAAAAGGCAACCTTTGGGTGAATAAGTACAGAACCATG
TAAGTTTTGATTAATAAAAGGGATAAGAAGTGATCTAGGA
TATGTTTTTAACATAAGGTAGTGAAATGAGACTCAAAGAG
CTAAAAAAAGGCCGGACTGAATTTAAGTCATTAGGCACTT
GGAGAAAAGAGGTAGGTCAGAAAAAAAGGCAGTATGAATA
GTGGCTTTGGAGGGTATGTTCTGAATTCAAATCTGGCCTC
TCTCATTTATTAGCATCTGATTTCAGGTAAGCCTCTTAAC
CTTTCTCCAAAATCCTCATGTAGCGTGTGGGAACTAAGCT
ATGAATGTCATAAAGTACTCAGCATGGTGCTGGGCATAAT
GTTATCATTCAGTAAACATGAGTCAAGTCATTATGACCAG
AGAGGAGGAATAGGCTATAAATGAGGCTGTGGAATCAGCA
GGGCAAAGTCCGCCTCTACCTCTCTTTCTTTTCTTTTCTT
TTTTTCTTTTCTTTTCTTTTCTTTCTTTCCTTTTTCTCTC
TCCCTCTTTTTCCTTCCTTCCTTCCTTCCGTCCTTCCTTC
CTTCCTTCCTTCCTTCCTTCCTTCCTTCTCTCTTTCTCTT
TCTTTCTTCTTTTTTTTTTTTACTATGTTCATCCCTCCCT
CTGCTCATCACATTCCCTGGGCCACTTGTTGGTGCTGCCT
TCTCGACTTTATAGAGCAATTCTGCAGTGAGCACAGGCTT
CAGGGCACATCCAAGCTCCTGACTGCAGCTGGAGAATGGA
GCCAAGGATCAGTCCAGAGACATGTAGGAGGAGTCCTTGG
GTCACTGTCAGTTCTGAGGCTGGGAGAAAGGCCTCATTAG
TGCACATGGGCAGACGAGTCCCTGTGGCCATTCCTGCCTC
TCCTCCTTCTGCTCCTTCTCCTACTTGGCTGGTATCACCA
CCACACTTTGCACCATCTGAGGAACATGAAGACAGGAGCT
ACTTCTTAGTATTTACCTAGAATCTCTCCAGAATTCTACT
TCTGGAGATTTGAGGTAGATTTGTGGATGGTTATGCATTT
TCCAAAATTAGCATGCCTCATTAGCTTGGTTCAGAAGTAA
CTGGAAAATGTGGCTACCCACAGCAGCTGGGACGTTTTTC
AAAGGAACCTACCAGCCACAAAGCATATCAGAGGGACATG
ATAAGATCTTCAGAAACCCACATATCAGATTGAGGATTTG
GTTGCCTCTGTGAGTCAGTAATCAGTGAGTAGCCAAGCAG
TGCTGTTATTTTAGTTTGACATCAAGGCAGTATGTGGGAT
CGATCTGAATATAAACCTCAGAACTCGCTGCCACGTTCAG
CCAGGAGGTCTCTGTGCAAAAGTTGCTGATGGGGCTCATG
GAAAACTTGAGGATTTAGGGAGCTGAGTTTGAGGTGATCA
GTTGCCAGGATTAAAATCCCTAGGGAAGAGAGCAAGGTGA
AGTCTACCTCACCCACTTGGAGATTCCCCACGTGAGCAGC
CTAATCATCCGAAGATGGAAGAGACTGAAGCAAGTCAGGC
TCCACCTGGGAATACCGCATTGTTGGTGGGGAAAAACTTG
TCAGGGGTGCCCCAGGAGGGCCCTCTGAATGTATTCTAAC
CCAACACTAGGAAAATAGTTGCCCCAAGTTGCTCAAGGAC
ACCAGAGTTAGACCATCAGTGGAGAGAGTGTCTTTCTCAT
CTCAAAGGAGGGGGCAATTGGGCAACCATTTAGGGAGCCA
GAGAGTCAACACGGAGTGAGAACATGCCAGAGATTGAGAA
TGAATTTCCCATAGTTTGAATCCCAGCACTACCTTGTGTG
TAATCTTGAGGAATTTTTTGACCTCTTCTAAACCTTAATT
TTTTCTGCCCGTCAAATGGAGGTAATAGTGTCAAGCACCT
ATTGTAAAGATGAAATGAGTTAATATATTTAAAGAGCTTG
GCAAAGGTAAATGGTAAGAGTACACAGACTAATGTAACCC
ATATGCCCCAGGATTTACTAGCCTGTAACCATAGTCTAAA
GTCCTATTTCCTTTTAATGTCTGCATTTGTAGAGTATGAG
CCCCACTGGCCTAATTGCCAGTGATCATAAGTAGAATTTA
ATAAGAGAATGCTGACAGCTTAAGCATAATATCTGGAAAA
AAACAAAAGCAGATCTTACCACAGGGAGGCAGCCACATTA
TCTTTTTTTATAAACAAGTTCCCCTGATCTCCTTTTCCTC
AGCGGCAGGAACTGAGCCAGGCATGGATCGTCCCTCCTTT
CATACAGCATCACCCTGGAGGCTGTTTGAAGGAAAGTGCA
GCTAGTGTTTAGTTTTTTTTTTTTAATGTAGGGAGGGTAG
GTGTCCCGAAAGGACACTGGGCTGGATAGAATTCATTCAC
AGATACTGAAATGATACCCAGAGTAGCCTCTGCCCTACCT
CTTGAACCACACCTCAAAGGTAATTGAATGTTTACGAAGC
ACATAATCAGAGAAGTGGATGCACAGAGAGCTGAGGTGAT
TTTGTCCAAGGTCAGACCGTGAATCAGTGTCTGGCTTGCA
CTCCATTTCTGCCCTCGATTGCACTCTGCTTTCTTTCTAA
ATTCATCTAAGTCCTGCCTGCTCCATTCCTCCTCCTTCTT
CTCTTCCTCCCATACTAATGTTGCTCCATGTGGACAATAT
ATATACACATATTGAAAGTTGGTGCAAGTTTTCTCACTTG
AAAACTGTGTAGGACTGTGTATAGAAATTAAACTGGGAGT
TTCTAATTATCCACTCTAAAGAGAAATGCCAATTGAGTGA
AAAATCCAAGAGAGCAATTACACATAACCCCAAATGGTTT
ATTTTTAGTTGAGAATAAAATATGTGCCCCTCTATTTGCA
GCATATTTAATTTCTCTATTAAGCTTTGCCCAAGTGAATT
TGCATTCTTTGAGCGCCCAGCAAGTGACAGCATAGGCAGC
GAGCCACCCAGAAGCAAGTTGGGTGGCAAAAGAAGCCAGC
TGGAGATTAAGCACTTGCTCTGCAAAGATCCACACTTAAC
TGGCCTATCCACACCCCTGAGGATGATCAATCAGAGGTTG
AAGGACTGTGGAAGGGACTGAAACACTCCGCTCAGGGAGA
TAGAATGGACAGGGAACCTGTAATGCTTTCTTCCAGCCCT
GTGTTTGTATAAGAACTGACTGAGTATATGTTGTACACGT
GTGCCTCTGTTAGAACATCCTTCATCTAATTTTCTCCCAA
ATGCTTTCCTCTCTGTCTTCAGATCCTCTACTTAATCTCT
GACTGGCCTGCCCTCATTCCAAGCCAGTAACATCTTTCTG
GGTCTCATATTTGTATGATTTCTACTGTGCCGGGCTTGTC
CATTTTCATTAGATGGTGCACTCCACGGGGCAGGGAGCCA
GGGCCCCATGCATTGGCAAAGCACTATGTATGCCTGACAC
TTTATAAACAATACAAACAGACAAGAAATTGGTTAATGGC
TAAGATAAGCAGTTGACACAAAAATCCACATGTAGATAGC
ATCACAATGAGAGGTAAAGGCACAACTCTCCAGGTGGGGT
TACAGGAAGGAAGCTCTTCAAAAAGATAAATGCTACAACC
CAGAAAATTTCATCAGCAAAAATACCCTACGCAGGTTCCT
CTGAGTATGTGTGGAACATATGAAAATTGCGTATCTCCTC
TTATGCGGGAGCTAGAAAAGAAATGGTATTAGTGGGAATG
ACATATGTGAGCCTCACTGTGAATAAATATACAATGTCTG
TATATATATTATATGCATAATAATAATACCTCAAATCTAT
ATGGTGCTTTCCTTCCCAGGAACTAAAAATGATCCATGGT
TGTTATTATCTAATTTATTCTTGCAGGTATTTTCCCTTAT
ATTTTGCTAGTGTATCACCAAAATACAGAAACATTTAAGA
GCCATTCTTTTGGCTCTTCTTTCCCATGAAGTCCTACCTC
TCCATTATACTCTCCTTAAAATGTAGTTAGAGGAAGGAAC
TGTAATTCTATTATAGAATCCTACAATTTATTCATAGGCC
TAGATAATAGATGCTCCCTGGTGATATTATGGGTCTCTAA
AGACCAGTAGTTATGAGTTTGCTGCCCTCACCCACATTCT
GAGCTTCCAGAGTTCAAACTCCCAAAGGGTCATCATTTAG
GGTTCTGGTAATATGTCAGGTAATATGTCTCTATTACTTT
ACAGAACAGGGGTTGCATACAATGATGTTATTACCTGATA
ATGCTTTTGCAAAAATCAGTTAGCAGATAAATTACTCCAC
TTTCCAGCACCCCTGAAGAGACTGTTAGGTTTTTTACTGT
GAGGTGTAGCTTTGGGAGGATGTGGAGGAAATGTGGAATG
TGAATTATTTCAGACAGCTCCAAATAAGGGAGGCCCAAAG
AGCACCGATCTCAGGCCAGCCTTTGGAGGTTTCTAAGCAG
CAAGAGGACACTGAAGACTGTGGATCAGGTGCTCAAAGTA
GTATCTCAATGAGATGTCAAGATGGGAAAGCAGAGTGGGG
AGCATCAATGCTACCTACAGAGCAGTTCCTCCCAAAAGTA
AAATGGAAGTCTGGGCAGCGTTCTGAGCTAGGGAAGTACT
TTTGCCATACATCATCTACTTACGCTCTAGGAAAGCTTGT
CAATTAGACTCTAGAAAGCCCATATTATAGATGTGTAAAC
CAATGCCTGGAGAGACTGTGGTTTTCCTGAGATCACCCTG
TCCTGTGATCATGGCAAGCACTAGGTTGCTTCTAGGCTCT
GGGAGACAGTTAAATGGTCATCGAGGACTCTCACCTCTTG
TTCTCAATGCCCAAGGATGGAGTGGAGCAAGAACAAGATA
GCAGGTTACCAGGCATAGGTGTGTTGATAAATTTATGGCC
ACTGGACAACATGACATTCCCTTGATTCTGCCACTCGGGC
TGCGTTTGCTCTTCCTGTTCAGCTCTCTTTTTTTCACATC
ATTGGCTTTAATGTTCCCCTTATCCTGCAGAAATAGCTTA
TACCTTAAAATATCATTTCATCATAGGACGATCGAAGGTT
AGAGGGGAAGTTAGATACTCTGGAAGAAATGCCAGTTTTA
GTCCTTAGATTGCTCAAATTGCTCATTATTTCTTGGATTC
TCCTTCTTATATTTATGTATTGACAATAAGTAAGTTGGGT
AAGAACGAGTTTTTTTTCCCTCATCCAGGATAGGAAAACC
AACACATGGGAGTTCTTCATTCTATTTGAAGAGTAATTGT
CTTCTTGAAGGAAGCAATCTGGATTTTGAAAGATGAACAT
AAATTTGCTAGTTTAATAAAAGAAGGAAAAGAGTATTTCA
TGATACAGGGTCCAGCAGGTGCAAAGGCACAGTGGCACTG
TCTCATAACTGCATGATCCTAGAACTGTAAGAATTTTGCA
TTTGTGTAGCAGAAACTTCCAGTAATGGGAAACAATAGGA
AATAAAGCCAGAGGAATATATGAAAGATCAGGTTTTTAAG
GACCCTTTTGTGCCAAAGAGCTTGACTGTATTCCTGTCAC
CCCTGAAAAGCCAGCATGTTCACAACACTTACATGTCATC
TCATGAAAGGGCGTAACCAACTCACCAACACTGCCATGCT
TCCTCTCCAAGCCCTTAGATGATAGAGATCATAAGCAGAA
AGGTGCCATCATCCCTAAATTCACTTCAGTAGAAAGGTGT
AAGAGAATGGGGAGATGATGCTAGGGGCAAGGAGACCAGA
TGAAAGATATGGAGAAGAGTCTAGATGAGTCGATGGAATC
TACAGGGAAGCAGTGCCAGCGAATAGAGGGAAGGGAGGAG
TCAGGGGACATGGTGGTGGTGGGAAGGACTTGGTGACCTG
GGTGATAAACAGCTTGCTGGGCATCCTGGGGGCCTCTGGG
ATTATATGAGCAACTATTGCTATAGACTTCCTCTTCTGGA
GTCCAAGCCACTTCTGCTCTTAACAAACATTTAGAGAACA
TTCTCTGTGTGCTTGGCATTATTCTAAGCATAAAAAATAT
TAACCAATTTAATCCTCACAACAGTCCATGAAGTCAGAGA
GGCCTAGGTTCCAGTGTATGTGCTTCTGACAGCTATGCTA
TGCTATCTTTCAGTTCATTCAGTAACATTCAACAAATAAA
AATCAAGCACCTTCCTACCTATGCAAACATTTTACCCATA
GTTATAAGCACAGCTTCCTCATGCAGCATGTTCCCTCTTA
CCAGTGGCAACATTTAAAGCACTCTATTTTCAAGAAGTTT
CCAGATTTCCCTGACCTCACTCCAGGGCACACATGGTTAT
GGATGCCCTTTCATGCCCTTGGATCACTTTCTTCTCCCTA
AGAATGAGCTCAGAGCCCACTGCTTCAATCTCAAACTTGA
GATCTTGTGCTAGTTTGCTCAGGCTGCCATAACAAATCAC
CATAGCATAGGTGGCTTAAACAACAGAAATGTCTTTTCTC
CCTCTTCTGGAGGTTGGAAGTCCAACTTCAGGGGCCGGCA
GGGTTAGCCCTCTCTGAGGCCTCTCTGCTTGGCTTGTGGT
CTCTTCACATGGCTGGCCCACTGTGCACATGCACCCCTGG
TGCCTCTGGATGCCCTAGACTCCTCTTAGAAGGACACAAG
TCATTGGATTAGGGCCCACCCTAATGGCCTCATTTTAACT
TAATTATCTCTTTAAAGGCCTTATCTGTAAATATGGTCAA
ATTCTGAGGTTCTCAGAGTTAGGACTTCAACAAAGGAATT
TGGTGGGACACAATTTAGCCCATAAAAGGTATCTTCTCCC
CATTGTGTCCACCTACCTGGCTCCTAAATGCAACTTCCTC
CCAAAGACACATCTCTGGGAAGATCTCATATTATAGAAAT
AACGTGCATTAAATTGAAACATACCCGCCAGTAACACGGA
TCTTTGCGAAAATGAAGAATTTGTGTGCGGGTGTGATTCC
TAAAACGACACCCCTCTGCCTTGCTTCCACAGAACGGCTT
GTGCGCTGACAGCTCAAGGGGAGGCAATGGTGATAAAAGC
ATACAGGCTGGCCGTGAATCTCCTCATTTTAATGCACTTC
ATTAAAACTGGCATTTTTTATTACAAAGACCTGACAAAGT
GAATATTAGACAGAAATGCATGTTAAGCTGCCATTGATCT
TTCCGGGTAGATTGTACATTAAGGAGTGCACTTTCACACT
CCGTTAGCCGCTCCCACATAAAAGGGAAGCAAGAATCAAA
GGCAAAGTGCTTCAGCCTTATCCCTCCAGCATCACTATGG
CTACCCGGTAGGGTCTAGTGGGCAGAATCAGACAAGGGGC
AGGAGCCACCCAAATCCCATTTCCAAGGCTCTGTAGACAT
TTGGGCCTTGGCCATCTTCTCTGCCCACTTGACCAGTTTT
CCTCCATGGCTGAGAAGTCACTGTCAGTGCACTGGGTCAT
TTTTCCCATCCTAGAGCTTCCATTCCCTAGGAGACGACCT
GAGTTGCTCCATTTCTTAGGAACAATAATTCAGCCTGAAG
CGTGTCCTAAACAACATCTCTCCCCTGGTGTTTCCTCACC
AAGGGGGCAATACTGGTTTTTAAAATTCAAGATGATGGCC
AAGAGCATCTCTGGGGAGCTGCTGGTGATGAGCATGTGTG
TGCATGCATTTGATGTGATGATATGGACAGGAGCAGAAAC
TAGAAGCTTAATGAAAACAGGAGGAAAATGCATTTGGCAG
CTGGGGAAAGAAGCTGGATGAAGAAATCTTGTGCCTGGGG
TTTGCTACTGCCTGAGATGGAGTCGTGGCTTGTCTTCAGA
CATCAGTTAGACAATCCTCACTAGGATCCTTGTCTGCTGA
AATATAACAATTTAAGAGGAGCAAGTGGGGCTTAAATGCT
AAGAGCTAATCTTACCAGAGCTATTTCTTCCTGGACCACT
TCTTATTTTAAAGCTGCCACCTCTTTCATCACTACTACAT
TCGCTACCTCTGCTCCAAAACCTTCTATTCTTAGACCCCA
TCTTAACTTCTAACTCAGTGTCATCTCCCAAAGCTAGACA
CCCCTGCTTATGAGGCGCAAAGATGGGCTATGAGACAGAC
AGTGGCCCAGTGCTAGTCTGGAAGGGCGGGTGTGAGGCCT
GATTCATCACAAGCCCAGCCAGGAATGGTGGATGTTACAG
ATTAGAGAATCAAGCACCCATGTGGAACTCAGATGACTAC
ATAACCTCCTTCCTCCAAGATGTCACCCCTTCCTGACTTC
ACAGTTCCTCCAATCTTTGTAAATACAGCACAAATTTCAG
TCACGTGCTGTGTAACCACAATTTTGTCAACAATGGGCTG
CATATATGACAGTTGTCCCGTATGATTATAAGGGAACTGA
AAAATTCCTATCGTCTAGTGATGTAGTAGCTGTCATGGTG
TTGTAGCACAATGCATTACTCACGTGTTTGTAGTGATGCT
GGTGTAAACAAACTTACTGCACTGCTAGATATAAAAAAGT
CTAACACACGCAATTATGTACAATACATAATACTAGATAA
TGATAATAAACAGCTATGTTACTATTGTATATATTTACTA
TGCTACACTTTTTATAGTCATTTTAGAGTGTACTCCTTCT
GCTTGTTTTTTTTAAAGTTAATGTAGAACTGTCTCAGGCA
GGTCCTTCAGGAGGATTCTAGAAGGCATTGTTATCACAGG
GGCTGACAGCTCCACACATGTTATTGCTCCTGAAGACCTT
CCAGCGAGACAAGATGTCCAGGTGGAAGATACTGATATTG
ATGACCCTGACCCTATAGAGACATAGGCTAATCTGTGTGT
TCGTGTCTTTGTTCGTTTTGTAGAGACAGGGTCTTGCTCC
ATCATCCAGGCTGGAGTGCAGTGGTAGGATCACAGCTCAC
TGCAGCCTGGAACTCCTGTGCTCAAGTGATCCTCCTGCCT
CAGCCTCCTGAGTAGCCAGAACTGCAGGCATGTGCCACCA
TGCTCAGCTAGTGTGCTTTGGTTTTTAACAAAAAAAGTTC
AAAAATTTAAAAAAAAAATAGAAATAGAAAAAAGTTTATG
AAATAAGGATCTAAAAAAGAAAATATTTTTGTACAGGTGT
ATCACGTGTCTGTATTTTAAGTTATGTTATTACAAAAGAA
TCAAAAAGTTTTAAATATTCAAGTGTATAACATAAACATG
TTACAGTAAGCTAAGGTTATATAATTGAATTAAAAAAGGT
TTATAATTGAAGAAAAAATTTTAATAAAATTAGTATGGCC
TAAGTATTCAGTGTCAATAAAGCCTACGGTAGTGTATGGT
GATATCCTGGGCCTCCACATTCACTCACCACTCACACAGT
GACTCACCCAGAGCAGCTTCCAGTCGTGCAAGCTCCATTC
ATAGTAAGTGACCTGCATAGATGTACCAATTTTTTAAATC
CTTTATGCTGTATTTTTACTGTACCTCTTCTATGTTTAGA
GACACAAATACTTACCATCGTGTTACAATTGCCTACAGTC
CTCAGTACAGTAACATGCTCCACAGGTTTGCAGGCTAGGA
GCAATAGTCTACATACACCATATACCTAGGTGTGTAATAG
GCTCTACCACCTAGGTTTGTGTAAGTGCATTCTATGATGT
TCACACAATCCCCTAATGACACATTTCTTAGCACTAATCC
TCGAGGTTAAACAATGCGTGACTGTACTTGTCTTCTAACA
AGTACAGAGTGATGTGATCACTGGCTCTGTCAAGGATCCC
AAATAAAGATTTTTACAAGCTGTGATGCAACAAGCACAGA
GATGGGCAGGGAAGGACGTAAATGAGTTCATTACTCAGCC
CAATGTGTTAACTTCAGTCTTGTCGTGACTCATAAGACAG
TTCTTCTGTTTTACTAATTGCGGTGTATTTATTGCCCTTC
TCTCTTTGCTGACTAACTCAGATGTGTCAAATAAGAGCAG
TGAGCCTCCTGTTCCCAGCAACACAAACTGACTTCTTCAT
TCCGCCCTGCAGAAACAGCTAAAATTTCTAGTGCATCCAA
TTGCCTCTGTCTCTTCATTTTACCTGACTCTGCTGCAGTT
GGTGGCATTAATCTCTCCATTGACCAATGGTCATCGAGTT
CCCACCAAGTGCTCAACCCTGTGCCTTATTTCAGCCAACA
GTGGTGCAGGCGGGCCACTGAATGTCAGGAGTCCACAAGC
TAATAGAGAAACAAGTGAATAAACAATCACAAGGCACACA
GATACATCCTGTTCAAGGGAGGGCTGGAATGAATAAGCCC
TACTATTTGACAGCATAATAGGATGACCATAACAACTTAA
TTGTATATTTTAAATAACTTAAAGAATGTACTTGGGTTTT
TTGCAACTCAAAGAATAAACGTTTGAAGGGATAGATACCC
CATTCTCCATGATGAACTTATTTCACATTGCATGCCTGTA
TCAAAATATCTCATGTACCCCATAAGCATATACACCTACT
ATGTACCCACAAAAATTGTTAAAAATTAAACAATTAAAAA
TTTAAAATAACATAAAGGGAGGGCTGGGAATACCATGGGA
GTCTGGAGGAGGCACACTTCTGCTTCTGACGTTGGTGGCA
TGCCTTTGGGTGGATTCTCTTTCGACCCCTCCCTCATCAT
CCTCACTCTGCTCTTTCTGCATTTTGTCTTCCCCTTCAGC
CCTTTGCATGCTGATGATCCTCCCATGTCATTTCCTGCCT
TCTTTTCTTTTTCACTTTATACATTTTCTTTCAATGATCT
AATCCATTCCAAGGCCTAACTGTCACCTTTACACTGGTGG
TTGTAAGTCTGAATCTCTCTTCTGAGCTCCAGATCCACAA
ACCAGCTGCTTATTCGAGTTCTCTGTAGACTCCTCAAATG
CAACCCGTCCAATACTATACTCCTTCTGTGTACCCCCATC
TCTCCACACTTTACTCCTCATAGTTTCTTTTCACAGTGCA
TTATACCAACCATGCCAGTTAGAAATCTCCCTGTCATCCT
GCCTCTTCCCTGGCCCCCATCTAGTGATCATCACTGCACA
TTTTCCCTCTGCAGGGTCTTTTGCATTCACCCTTTCCATC
CTGCTCCCTTACCCCACAGCAGCTGATGCCCTCACTCTCT
CCTGCTTGGACCATTGCAGTAGTCTCCAGACCAGTTTCTG
TCCATTCAGCCTCAGTAGCACTTCACTCTAATCTATGAGC
CATATTGATGTCAAAGAAATTGGCCCAAAAACAAAGTCTA
AAACCCAGGTCTCCCATATTTAAGACCAGTAGACAGATCT
CACTTCCCATAGAATCATGTCAGAGCGCCTTAGCCTGCCT
TCCAAGTTCTCTCAGTCTCTCATCCCTTTACTCTCTCATC
TCCTTCTCCCTGTCCCTCTAGTTACCAAGCAGCCCCAACA
ACAGGCCACAAAACCCTCCCTATAGCTCCTCCACACCTTT
ATGTGTCTCTTCCCAACAGTTGGGAAGTGCTAACCCACAT
GCCAACCTCAGTCCCCTGCTTGGTAAATTTCTGTTTATTC
TTTAGGGTCCAGTTCAAAACTCTCTTGTTCTCTGAACCTT
CTCTGACCCAACTACACACCATTAATTACCTACTTGCTAC
TAGTGATAGTTGTACTGAGCTTACTGCTATCTGAGAAAAC
AGTGGATGTGAGGGCAGTGGGTGCATTCTCATGGCAATCA
GGTCTCTCATGGCCTGTGTTATAATTTCCCATTTGAATGT
CTGCCTCCTGGCAGGACACTGAACTTCTTAAAGGCAGAGG
CTATGTCTTCTTTTTGGGATCCAGAGAACCAGGTGAATCT
CTTCCATCCAGTCCTATGGCCCCACACTCTCTGATCATCT
CCAACCAGCAGCCTCGTAGGTCCATTAGACTCAACAAGCC
CCAAACTGAGCTCAATGTCTTCCTCACCAAATGCTCCTTT
TCCTGAATTCTCTATCTTGGTTAGGTGGCAATCTCCAAAC
TGAAGGTCATTTTGACTCCTCCCTCAGGCCTATTTTCTGT
CCATTTGACTGCCTAAATATCTCTCAAGTCTGCCCTCCCC
TCCCCTGCCACCAACATGCTACTTCTGCCTTCAGTGACTG
TCACCTGGACTACTGCACCAGCCTCCTAGAGGCCGCCAGC
TTCTTGCTCACCTTACGAGAGCCCTTCAGAAGTTCTCTTT
TACTACTGAAACAAAAGTCCCCATCCTGACTACCAGGCTG
GCCCCACCTCCTCCTGCTACTGGCCTCCACCTCAGGCTCT
GGCCACACTGAAGCACTTGCAGGTCTCTAAACACACCATG
CTGACGTTCACCATCATGTTTTTGTTGGTGCAGACCCTCC
TACCTAGAATGCCCCTTCCCTGGACTGCTCTGGCTCATAC
TGAATACTAAACATAGGTATCCCCTTGACCTGGCAGCTTT
CTTGGATTCCTCCCCATTTCCTCAGATTGGATTAACTCTA
CCTACCCTGTGTTCATAGTCTCCTGGCCGTGTCACTGTTG
TTGAGCTTACCACAACATCCTACGCTCCTTGGGATCAGGA
GCCATATTGCATGTAATAAGTGCTCAATACATGTTGACTA
AGTCAACAAATTTTGTTAAAGGAGTGCCTAAAGGTAAAGG
AAATGAACTGGTGTGATTTTATGCCAGATGCCTTCAATGT
ATCATCTCAATTAAGTTGCACAGGCACTCCACACGGCAAG
TATTATTGTTTCCATCCATATACAATTGAGGAAATTAAAG
CTTAAAGAAGGTAATTACCCGGAGATAGAACAGGGATTCA
CATCTGCAGCTACACTCCATCCCATGCCCTTTCCCCACTC
TGTGCCATCTCCTTCAGTAGAACATCGGTGGCAAGTTCCC
ACCCTCGGAAATCTCCAGGAACCAAGGTGTCCCAGCTTCC
CGGAGATCAAGACACCCTGTCCCACTCTGGTTGCTTCTGC
TACTCTGCAAACCTCCTCCTTCATGTCCGCATGTCTGCAG
GCGTGGAGCTGAGCACAAGCTTTCTCTGCTGCTGTATCAT
ATCACAAACTTCTATCTAATTTGCCATTCCCTCTCTCCCT
AAGGACATATTTACATTAGTACTTTAAAGGCAAGCTTCTC
TCCATGAAGCAGGCATTCACATTATGGGAAACGTAGTCCT
TTATATATTAATGAGTAATTTCTTTGCCTAATGCAGTTCA
AAATTCAATAGATGCTGTTTAAGCTCAAGTCCCCCACTTG
TAGGTGAGAGAGCAGCCTCATGAGGGTGGGAAGAAAATTC
CCACATATTTCCTTTTCCTCTTCCTGCCCTCATGCCCTCT
GTCCCCTGTGATATCAGTATGTTCAGTGCAGCTATCACTA
GTAGTCAGCAAGTCAGCTACACTTTCTAGCCCCTGGGTCG
AGGTGGCCTCAAGACTCACACCTCCAAAAACTCGTAGCCA
TCTCTCAATGCCTCTCTGTGCCAAAGTCCATCGAACATTT
CCCCATTAGGCTGACATCCCCCAGCTAGAATGGTAATTAA
GCATTGTCTAATTCCTCTGTCCTCTTTTAAAATGGAAATT
CTCCATGGGGTCACTCATACTTTAACTTTATCAAGTTCAT
TGTTTCATTTTGCAAACTAGGTCAACCTGTGGTTTGAACT
TGGTTTGAGGGTTTTAAGGAACACGAGGAAGCAGAAAGCA
AAGTGCTTTGTTTTTGTCACTAGTCCAAGATTGGCACTTG
CTGGTGGGGTGGGAGAGGTGGAGGGTGGGCAGAGCGAGAA
GCTGCTTCTGATCCACACTGGGAGAGTGGACGCCACCCTC
CAGCAGACCACATTCCCCCAGCTCTGAGTGCAGGACTCTA
GGACACTTAGAAATATTAGTCCAGGTCTGTTCTCTGCATC
AAATAATAATTCAGTAAAATCTCAATTAAAACCAAGTCAT
AAATCACATTTAATGTTGCCCTGATGGGTCGAATCTAATA
TGCCAGGCCTATTAATCATTTGCCAGGCCCTGGAATCCCA
GCCCCTGTCTTCTGAGGATTCAGGGGTTAAGGCCCATTTC
TCCTACCTCTGCCGCAATTTAATCAGACCCCAGAGAGCAA
GGACCAGAGAGGTTCGGGACAGTCTCATGTTCCAGATGTG
GAGCTTGGTGGCTTGGATACTAATGGGGAACCCAATAGGA
AAGGGGAACCCGGATTCCCACCCAGGCTAGTTTGTCTACT
GGGTGTAAAACATGCCAGATGGAGGGTGGCAATGTGTAGG
TGCATGTTGCAGTAGGCAACGTGGCAGGTTGAACAAGCTG
TCCACAGCACCAGACAATGCCAGGTGATCCTTCTGACAAA
CACTGGGCATCAGGGATCTGAAAGAAGCAACAGCATTTCC
TAACATGAAAAGATCAATAATGTGGAGTCCCCAGATAGGG
AGCTGGTAGACACCCTGGCTGGCCCAGAAAAAATGTGGCC
ATTGATGGCAGGGCCCAGTAACTGGGCAGAGATCCAGGGC
CAGGACTTCAGTCTCTTGCAAGGGGTGCTTGTTCCAAGCC
TAAAAAGACTGGGTCAGCAGCACACAAATCTCCTGGGAAG
ATAGAAGCACTGTAGGTTTGCCTAGTTTCGACAGAAGCCA
AGTAACCAAATGGATAAACTGAGTTCTACGTATCTGGAAC
TGGGGAACAATGGGTCTTCCCTGACATTTCAGGGAACTCT
GAGAGACAAGTTGGTGTCCATCAGAAAAGCAGAGGCTGAA
GAATGACTAGAACATGAGATTTGAAACCAGAGACTGGCAT
TTGATTCCCAGCTGTGTGGTCTTAAGCCAGGCACTTCACC
TCCATGAGCCTCAGTTTCTGTATATATAAAATGAGGCTCA
TAATATTTAATTCACAGGATTGTTTTGAGGATCAATGGAG
AGGCACATAATAGCATCCAGTGTGATGACTACATAGGGTG
ATGCAGCTCAGTTCCTGAAAGTCTGTTGTTAGTGCAACAG
CGGAAAGATCACTTCCACAGAGCAAGTTCAAGAGACCAGA
GGCAGAATGGAGGTCAAGGTTGCAGAGCCAGGGTCCAAGT
GAGTAAAACAGATTTAGAGTATGAAAATGTGAGGACCAAG
CAAGACCTGTCTCAAGCTACTCCACACCACCGTCAGACGT
CAAGAGTGTTACATCAATCAGCGGTTATATTAACCAGCAG
GTCTTCTTATAAGAGGAGGGGTGCTTGAGGGACCTGAGCT
AGGGTGAGTATGGGCAGATTACCACACTGGGCTTGCCCTT
CGCGGGACCAGTGATGGTTCTAGAGGTTAGCCTGGAGCCA
TGAGCAAGGCTGCATCAGATCAAGGAGGAGGTGGAGCTCC
TGGATACCTCTTTGCTTCTGTTCTTTCCTCCTTTCCTTTC
CATCTTCCTTCCACATATATTTCTGGATCCCCTACTATGT
GCCAGACATGAGAGGATTGACCCTAAGAACCTGGAAAGAG
CCTGACTGCAGGGATGAAGAGACTGGGAAACAAGGCCCTG
CTGACTCCAAGGGAAAAGCAAGCATCTTTTTACTTCTGAA
AGACCTCATAAAAAAAATCCCATAAGGACACTTAGCTGCT
TTATGATCAATATGCTTGAAAATCTATTTAAGCATTTGTC
ATCAGGTCTCATTCTGTGCCACTGACTGGCACAAAATAAT
AGCTGGCATTTATCGAGCACTTATCATAAGCCAGACACCG
AACTTAAAAGTTTCCATGGGTTGCTCGTTTTAAACCTTTC
AACCTAGGAGTTTCAGTAGCATCATTATCCTCACTTGATA
GATAAGGAAACTAAGACCAAAAGAAGGAAACTTGTCCAAG
ATCTTGCAAGTTAAGTGGTAGAGCTGGGATTATAGGCCGA
GTTTTCTAACAGCTGTGTGTTATCAGACTTCTGGCCAGGG
TTGGTGAACTCCTGCTCAGATCTCCATGATGCCTGGATGC
CACCTGGCTTATGGGCTGGAGGATATTGATGTTTTGAATT
GAAACCCCAACAACCGAATCTGCATACTGGGTTTCCAGAC
CTGCTCAGGCTCAGTGACCACTTAGGAACAGGCAGGGCAG
GATGAGTGCCTGTGAAAGCTAACAGCCCTCTCTCCTCTCC
CCTCCAGGACAGGCAATACCCACTCTCGAGCAGCGAACTG
GTGGTGAGACTCCTCAAGCCCTGCATTTGAATAATTGTCT
TCATTTGCAGTGCCCCCTCCAGGGCACTAGACCAGGAAAT
AAATAAATAAATATTGTCGATGGCTGGGACAGGAGGCATT
AGAATAGAAATAAATGTTTTCTATTAGAACGAGCGTTTTC
TGGCTACTGTTAAAGCAATATGACAGTGGAAGGTCTCAAA
AGAGCTGCTTTTCTGCTCTAAAAAATGACCTCAACTCACG
TTAACTATTGTTCACTTATGCTTACAACCTTTCTGTTCAC
AACCTTTGCTCAGCCAATTGTTAAGGAATAGTCCACGGCA
CAATCTAGCAATTGCCCGGGTGCTTGAACGGCTATGTTCT
GGGTGCTATAATACCTGAGGTGTGTGTCTTTTCAAGCAAC
TCCTGACCTTCTCATTGCTAGTCCCTGCTTCTTTATTTCT
TCTAGCCCCTTTGGCCAATTTCTCATCTTCCTTGTAGCTG
GCAGTGTCTTCCAGCTTTGTATCATCTATTGTCTTTATTA
ATGGGCTTCTTGCTTTTCTTCAAGATTGTTCACATTTCAC
TTACTGCTTTAATTCTGGATATTGAATTTCTGAAGCCCTG
GGGCTCCTAGGACAAATGTTAACCCATGTCTATGTAACCT
GATGGGGAAAATGGATTTGCCCCTCGTTGAGAAGTGCTGA
GTTCAATGCTATTTAACCTGGTGGGGAAAATGGATTTGCC
CCTCATTCGGAAGTGCTGAGTTAAAAGCAACTGGGCTTTG
TCTTATTATCAAATAATTCTCTTCCTTGATTATTCCCCTT
TCAGTTCAAGGCTTTCTATTAAGTTTTGAGGAAAAGAGAT
TTGTGGCTTAGATCCTGTGAGGAAAGTGATTAGTCATGTG
AGGATCAAGGGATCTACTATTCAGTATTAACAAGCTTATG
TGATAACCACACATTCTTTTTGACAGCCTATTCGTGGTTC
AGATTCAAGAATGCTGAGGTTACAACAGAGAAGAAAAGAA
CATCACTGCTTGGCAGCCTTCTGCTTTATATACATAAAGC
AGATAATGGAGTTACGTTATTGACTCCATTGGAAATCATA
TATTCTGTGGTTGTTTCCCCAGCAACCTTCCCTCATTTCT
CCCTTGCAGCAGAATCCCAGTTTGGTTGAACTGTCTGACA
GTAGTTTAGCTTGTTCCTACTCTAGCCTCTAGTGGGGAAG
GGGTAATCTTGATCAATCTAAACCAGAGATGGTAACTCTG
TTCTTCCTTGCAAATAATTGTCATGGAAATGGGTATATGC
CACAATTCTGGACAATTAGCTATGAAGCAGCTTTAGGAAA
TATTTTCACATCTTAAAAGGGCTACAAGAAAGGGAAATTC
CTTCTTTCTTCATTTCCAAACTTTGGACATTGCCGGGTAA
GGATACGATAAGTGGAGCTGTGTAAATTACTCTGGAATCA
AGAGGCATCTAGGCTGAGAAAGAAAGTCAACATAGAGAAT
TGTCAATGCGAGAAGACAGAAATGATCTTATTACTGGATG
TTGCATTTAACTGCCTTTGCCCATGCCGTGGCTTTTGACA
AATTCATACACTGAAAGGGTGGCAAAAGAAGAGAGTGGTG
GTGCTGGCAAAAGCATACTTATGAAGCACACTCAACAAGT
GTATGCAGTAAAATCAGGAAGGGACTGAAATCTCTGGAAA
ACGGAATCAGGAGCTCCTGTTGAAACCTTCAAGTCAGTGG
TATAAGGAACCTAATGAGGCCCTATATAAAGGTCACCTGC
TGCCTCCAGGACACTTGCTTGGGACTCTAGGCTCTCTGTG
GGTAAAAACAGATATGGAATCTTTTAAGGCAGAGTTTCTC
CAGCATGATTCAGAGAAAACTGACCTTCTGCTCTGGCCCC
TGACTTCCCAAAAGTTACTGTTGGCCTGTTCCTCCTCTAA
TAAAAGTACAACACAATTCAACATTTTACAGAAACAGTTT
CTAAAACATGCTCTCTCACTATGTCCAAAGGATAAAAAGT
ATCTTATCGGCAAAGCAGATTATTAACCAAAAAAAACCCA
CCACAACAGGGTGCAAATTGTGCCCCTCCCCTATAGCCCT
TTCAACCATTGCTCATGTTCTCTGACCAGCTGGCCTTGTC
TTGTTGCTGTATGTCTGTGGGTGGTGGTGGAAGAGTGTTG
TTATCATTGATAGGGATGGTGTGATTTGCAAATCATCACT
CACCTTGTCAGAATGAATTAACTAAGTTTTAAGGCAACAA
GGACATTCCCACACTTAATCATCATTATGATTTCAGAACT
AGTTCCCAGTGAACCCAAATATTGAGACTGCTTGTTTTAC
TGCAGAATCCAAATACATAAAATTAGCAAGATCAGCTCTC
AGAGTGTTGGCTGCTGCCAAATAAGAACTCCGGAGAATGC
CTGTGTATATTATTAAAGTGTGCATAATGAGGGTGTGTGT
CTAGAAGCTGGCTTCTGTGGACGGGTACATCTTTATCTCA
CAGGCTATGACAGCTTGTTTGAACCAAAGAGCACATTTTG
ATTTTTTCTCCCTCCCCGTTTATCAAAATGTTTTCAGTAC
ACACAAGAAGCCTGAGAAGACTGATTTTTGACTCATGTCA
GCCTCATCGTTTCCTTCATTGTTCAAGTTGCTTCTGTGTT
TTCATTAGAGTCAGCATCAAATCAAACCCATCCTTGTTTG
TCATCTTCCACATACAGCAAATAGGGAACACTTCTACCTT
TATGTGGCCTGATGCATCCATGCAATCTAATTCAGGTAAA
TTACTGGACCCCAAAAGGACTAGAAGTGGACATATTTTAC
AATCAAAGGAGAAAGTGAGGAGAGCAACTGGACATTCTCT
GGACAGCTATTGCATTTTAGGTCCCGGGATAGGTGCTTTC
AAATAGGATCTCATTTGAGTCTCAAAACAACTCTACGTTA
TAGGCATATTACATCCATATTTCAGATCTGAAAACCAGGG
TTGCAGAGTAGCGAAAGTAGTTTGCCAAGGTCATGCTGCT
ATTAAAGTGATAGAGCCTAGATTCACATCAGTGTTCTTCT
CAATCCCAAGTCCTTGTTCTGCCTAGAACACCTCCCTGCA
AAGGACGGAAGAGAAAAAGCAAAGGCAAGGACAAACCAAA
GGCCCAGGACATGTGAGAAGAAAAGCAAAATAATCTGCAG
AAATAAGGAACTATCAGAAGGAAACTATTAAGAATTCATA
GAGGTAGAAGGAAAAGGTCTCATTGAAAAGAAAACTGGAA
ATTGACAGAAAAAAAAAATAGTGAGCAGAAGCAGTAAACA
CCTGAAAATATGAAGAAGTAAGATTTCCCAAGAGATGTCA
CAGAAAGAAATCGAAGCCAAAGATGGAGGATGAAAGTAAC
ATGTAAGATAGATGTAGAGGTTTCGTTTTCTGTTCTTTCA
TGGAGAGTTCCTTGTAGGTTATTTGAGTAGAGAACTAAGA
AAGGGCCCCCGATAAAACCATGATTCAGCTCTGACATTAA
TGTTATCTAATTTGGGGGGAAGTGAATCTAATATTTAAAA
TTTTAGACACTCTCTCACCCCTCAGAGTGATTTCTTAAAT
CTAAAGGTGAGCCAGGGGAGGTAAAACATTTTCTTGGGGG
CAAAAGCCATCCCTCCTGTGAGGTAAATTGCATCTTCCTA
GACACTGAGTGCTATAAATCTTAGTCCCAGTAAATTGCAG
CCACCAGCTGCTATGAACCCCAATGGCAGGTCAGTGGCTA
AAAAAGGCCACTGGATCATGACTCTCCAGAAATGCAGACC
CCTGAAGGGTGAAAATCATTTCCTGGGGCTTCCAGGTTGT
TTCACCCATCCATCTGGGACCAGGAAGGGAGCGATTCTCG
AGGCTTTGAGTAATTTTTCACTGAAGCAAAGGCAAACAAG
CTGAATAGCAGAAGCTCTCTCCTACTTGGAATGCCCTTCT
GGCTTCAGCCATGCAAGGGTGCATCAGTGTGTGCACATGC
AAGAGTGTACGTGTGCACACCCATAAGTGCATGTGTGCAT
GGATGCATGTGTGCACACATCTATGCGTGCATGTACATGT
GTGGGGGTGCATGTATGTGTGTGGGCATGCATGTGTTTCT
GTGTGTGTACTCCTCAACCCCCCTTACACATACCAACAAG
ATCTCTGTGGAAATGCCTCTAGGGAGGTAACTTTGAGTAG
TAAAGCACTGGTCTTAGAGTCAGAAAACCTAACTGCAGCA
TATTTTGAGTGAATTCTTCCTCTTATCCCTTTGCCACCTC
GGACAAGTTGCTAAACCTTTCAGAACCTCAGTTTTCTCAT
CTATGAGATGGAGTAACAATTCTTGCCTCATTATTGTGAG
GATTAAAAAAGGTCACATGTATAAGGATACTTTGTAAGCC
AAAATACATTGTAAAAACACAGTTCTTCTCACTATTTTAG
TGGTAGAACAGAAAGTAATATGTGATAATCAAATTACTAA
TATTTCAGCATGAGTTCAGTGTTTGTCCCCTTGAAACCTA
AGGGCTAACTGGAGAGACAACTGCAGAGAATCAGGTTTTC
CAGTATTCTGGTGCCTCTTCCTTCTTGGTGGGAGTAAGGG
ACCTCCTATGGCCTTGCGTGAATGTCTCTGTATTCTTTCC
AAAGCCCAGTGGGTCTCTTGGACTTGCTTTGATGTTAAAG
AAGGTAGCAGAGAGCTAGACCTTCAAGAAACAGTTTCCCT
GGTCACTCTACCTTGGGCACGTGTCACCTTGCTTCCCATG
TCTAGGCCCAGAGCAAGACAAATCCTCCACCTATCTCCTG
CCTCCCCTCCCACGCCTTCACTGAAAGGCAAAGGATCCCT
GCCTCCAGCTCAGGGGAAAAACCAGATTAACCTTTCTGAC
ATGACAGCAAATGTTAGCAGTCTGCCTTGCTTTTCATAAT
GCCAATCTGGGCACCAGTCAGTCACCGTCTGTTAGAAATA
CAGAGAATGTATGTCAAAATTCACCCGCACATGCTGAATC
GGAAAAGAGCCGTTATTACTGCAAACTCTATATACATTAT
TTATCAAATGAACTCTCTGCAGTAGGAATACAATTCATTT
TTACTCTCTGTCTCTTGTTCTTTCATTGCAATAGGAGATG
AAAGAAACCATTTATAGAATCTTTCTGGGCATTACTCATG
TGGCAGTATCCCTGGCTAGGGTTTGAAGTCAGAGCTGTCT
ATTGCCTGAAGGGAGTGGGCTGCTTTGAGTGGGAGAGAAA
CAGCCCTTGTCTGCCAGGCTTTCTCAGGCTCCCCTCTCCA
TGGTCACCACTGCTGCCACCCCACCTCCTGGAACTGTGAA
GAACTGGATCTTTCTTCAGATTGCCAGACACACTTGAGGA
GGTGGGAACCTTGGTTCAGAGTAAGGCCAGTTACTTAATG
CATTTTCTTTGTAGCATTGGCCTTAACAAATTATCACAGT
TTGGGGAAGTTGTTCTCAATAGGTTTGTTTGGAGTCAAGA
CCAGCTCCCACTTGGCCTCACATTAGAGAGCAGAAAAAAT
AAATCTCTTACTCATTTTGCACTTGTGTGAGCCTTAAAAT
GCAGATTTTCATAATCATGTTGGCTCAGAGGTTAGGAGTT
TTGCCTGGTGGAGACGGCAGTGGTAATGGTAGTAATAATG
TTGATGATGATAGTGGAGGTGATGGTAGCAATGGTAATGG
TGTCAGTAGTGATGGTAGAGGTGATGATGGTAGTGGTCGT
GGTGATAAGACAATGAGGGAATGGTGGTGATGGTGGTGGT
GATAATGGCAATGGGGGAGGTGATAATAGTGTTGGTGGTA
ACAGTGGAGGTGGTAGTGATGGCAGAAGGGATGGTGATGG
TAATAATGGTGGTGGTATTAGTAATGATAGTAGAGGTGAT
GATGATGGTGGTCATGGTGGTAATTGTAGAGGCAACAGTG
ATGTTAATGGTGATGGTGGTAGTGGTGGTGCTGGTGATGG
TTTGGTTGTACAGTTAATGTGGTGGTGGTGTTGATGGAGG
TGATGATGGTGGTGGTGATGATGGTGGTGGTGGTAGAGGC
GATAATGACAGTTGGAGCATAGTGGATGTGGTGATGATCA
TAATGCTGACAGTGATGGTGATAATGGCTGTGGTCTGTGA
ATTATCGTAGAGTGTAACAATATAATCTTTGCATTCAACA
TATTTTTTCTTAAGAAATAGGATACCTCTTTTTAAAGAAA
GTGCTTTGCTCTTATTTCAAATCAGACCTCTGTAAAACTC
TTTATCTGAATTCCTGTCCAAATTTGTGTATCACAGAATA
GAGGTTGCAAAATGAAAGTTCCATTTGTGAGGGACTGACT
GCCTGCTGGTGCCCAAAGCACTTTCTTGACTTTGGAACGA
GGTGTCCTGACCATCCTCTCTCCTAAAGGCCAAATTTTGC
TTACTCTAGACCCCAGCTCCAGTTCACCTCCACACCTCTA
CAGCACGGTGACTCCCCTCCTCAAATCTTACCTATTACCC
TTAGCTCATATATTGCTTTAATTATTATTTATTTTAGTTT
GTGTGTATGTTTGACCTCCCCAATCAGATTGTAAGCTTCT
TGAAGGCAGGGTGCATGCCTTGTCCTTCTTAAATCCCATA
CCCTTTAAACAAATATATATACTGAACAAATGAAAGAATG
GATTGATGAGTAAATCCATGGTGTTATTATTGTCTCCAAA
AAGTACACACAGCATAATGGTTTACACAGTAATCATAACA
CTAATTTGAGCATAAAGATCTTATGACTTGCAAGAAAGAG
GGAATTTAGTTACTGCTACTACTACTACAATAGCTAGGAT
TTATGGAGCTCTGCACCAGGCTCTGTGCTCAGCACTTTAC
ACACATTATCTTGGTGAATTTTCACAACAAGCCTGTGAAG
TGGGTACTATTTCCCCATTTTACAGATGGAAAACCTAGGA
TCAGAGATTTTGAATAATTTGTATTATTTGGTTAACAATG
CTCACTTTCTCTTCAGACAGGCATGAGTTCAAACAACAAC
TCTGGCATTTGCCAGTTGCATGGCTTTTATGATGTAATTT
TTGTTCCCGGACCTGAGTTTCTTCATCTAAGAAGTGGTGA
AATAATACTTAAATGTATTAAGGAGAATCCAATGAGGAAA
ACCTCTTTCTGTTTTATAGATATATATATAATAAAATTAC
AAATTATAACTATTGAATATAATATTGTTAGACATATTAT
ACACACATATATGCATATCTTTGCTCAGTGCCCAAGACAA
AGTAAGCGCAATATCAATAGTAGCTCTTTTTTCTTTCTAT
TTTTTTACTTCAAGGTCTCCTGGCTTTTAAATGATGAAAA
CACGTTCATTTATACATCTGGTGTAGAGCCCGTGTTCTCA
CACACCATAGATTCAGCCCCAGAAACAAGCTATTTCCCTG
GGCACAGTGGGTGAGTCACAGAGCATCTTCTCTAGGAGTG
AGGATGCTGCATGACCAAACCAGGCAGGCTGGGTTGGCCA
GCTGACTCAGTGGTCTACCACCAGGCCACAGCTCAGTGTC
TTGCTTAGCAATCTACCTGCACATGACATGATGGCTGTAG
CCTGGGATGCCAACAATATCTTTTATAATGCCTATGGGCG
CTGTCTATGGGAACGGAGCCCCTCCCAACACATCCTAGTG
GTTGGGGCAGCATCTGCCAGGAGTCTAATGGTTCAAGTAT
CCCTAACCGACCAGTAGCCTGTGCATGTTGGCTCTGGGGG
CACATTTCTCTTCTGCTGTTCTATCCAAGTGTTAAAAATT
AATTTAACTCTGATCGCACTGACAGGGGAAAAGTTAATAG
AAGTTTTATTTTTAATATATGAGGAACCTTAACAGGATTT
AAGCTTAATGCCTCAGAAATGGGAAGGACTGTTGACAATT
TATCTACCCGAATCTGCAGACTTTAGAGGGGAGCTAAAGA
AATGGAAGAAGTATTATTTCAGCAGCTAGAGGCAGGATTG
AAATGCCCCCCACAGCAATTGGGAGAAATGCCAACAGTCT
GCCAACCTCAGAAATTGACTCATAAATTGTCCAAATCCTC
AGTTTCCCCTTATTGCCCTGACCTCCAGTTTTCTTGACTA
TCCAGAAAATATATCATTGCAATTTTTTAAAGATATAATA
GAGCTTGTCACTTAGAATCATAGAATTTTAGAGGCGATTT
CTTCCAGCTATAATAATTTATGATACTAAGAGATGTGGAG
GGAAAGTTTACAACAGAAAATTGTGCTGAACATGGGCCAT
ACATTTTGTTTTAGACATGGCTCTAGGCTGTTTTCAAAAG
CTACTAACTTAAAAAAATCTCTCATGCAAAACATTCTACA
GTACACTTAGGCTGAACTGCCTGAACTGTTCATTTTGAGA
CTATATTTCATTAAGGAGGCCAGTCAACTACTTTTACTTA
GGAGATTTATTAAGCACCATCTAAGTGTCAAGCCTTGTTG
TAGACATTCAGGGATGCAGCAGCAAATAGTCAAAAATCCT
CGCCTTTGTGGAACTTGTATTGTAGTGAGGGGGAACAAAA
ATATTAACAAATAAATAGTAAGTTACGAAGTATATTAGAA
GGTGATGGATACTATAAGAAAAACAAAGCAAGGAAGAAGT
GAAGACTATGTGAAGAGTCCACTCTAAATAGGTTGGCCAG
GAAGTCCCTTCACTCAAATAACATTGAGTGAAGACTTGAG
GTAGGTAAGGGGACAAGTCGTGTGACCCTCCAAAGCAAGA
GCACTCTAGGCAGAGGGACATGGAGGTGCAGAGGGGCTGG
GGCAGAAACTTGGAGTCATCAGGAAAGCTAGTGTGGCTGG
ACTAGGGTAAGCATGGGTGAGCTGGTGAGCTCAGGGCAGA
TGCGATCAGGCAGGTACAATAGGCTTTAGAGCTGGCATGT
AGGTCAGGTGACCACATATCTTGATTACTCAAGACAATCT
TGAATTAGGTCTGTTCTGTTTCCCTGGAAGAATTATTAAT
AGTGCCCCCATTCACTCTCAAAGCACCCCAGTTTGGATGA
CAAATTGTGTGGTCCCTCCGCGTGCAGGTCACCAGTAGGG
CTTTGGCATTTACTCTGAGCAAGATGGAAGCCGTGGGAGT
TGGAACCCAGTGACAGGACCCAACTTTCATCCTCAAGGAC
CTACTCTGGCTGCCCTGTTTAGGAGGGCCTGACAAGGAGC
CCAGGTGGGAGTAGAGAAACTATTTCCAAGATCTTTGCCA
AACTCAAGTTGTTTCCACTCTTCCTTGAATGTCTCCCATT
TTGTCTGCTGGTGAACTCCAAACAACCCTTCTGGCTTTTC
AGCATGTCATTCAAATGTCTCCTCATTCCGAAGACTTCCT
TGACATAGTCCCACAGTCCCAAATCCTCACAAAATTAAAG
AGTGCCTTGACTGATGTGGTTTGCATTTGGTTTTCAAATC
TATTATGATGTTTACACATTGTATTTAGTTATTAATAGCA
TGCCTGCTCCTACTGCTAGACAGCAAGGATTTTTTTCTTT
TGAAAGGGAAACTCCTACTTATTGGGGCCCTTTAAGAAGC
TTTAGATGTATTGTACAGTTTTTCATTTTTCATTTAAAAT
GCATATTAATTCTAAGGAAAAGTGTATTGGCCTTGTTCTG
ATTATCAGTGTAACAAACCACCCCAAAACTTAGTGGTATA
AAATAACAGCCATTCTATTATACCCCCAGATTCCATGGGT
GAGGAGTTTGAACAATGCAGAGCAGATGTAACTAGCTGGT
CTCTGGGTAGTAGAATGGTCGGAGGCTCAGGATCTAGGGA
ACTGGAGGATATGTTTACAGGATGGCTTCTTCATGCACAT
TTCTGGCCCACTGCTGGCAGAACTCACAGGCTGGGATTGT
CAGCATGAGCGTGACCTCTCCAGCATGGTGGCTTATGTGG
TGTCTCAGCATTCCTGAGAACAAGGAAGAAGCTTCATTGC
CTTCATAATGCAGCCTCAGAAGACACAGAACATCACTTCC
TCCATCCTCTGTTGGTTGAAGCAATCACAAGCTGCTCAAA
TTCAAGAGGAGGGGAAATAGATCCCACCTATCAATGGGAG
GAGCGGAAAAGAACGTGTGGCCATACTTTAAAGTTGTCCA
TGTTCCCACCATGCAGATGAAGAAACCAAGGCTCAGAGAG
TGTAGGATACTTGTTTAAAATCATGCAGCTAAAATACAGT
GGAACCAGGTCGACGCAGTGGCTCACACCTGTAATCCCAG
CACTTTGGGAAGCCAAGGCAGGTGGATCACCTGAGGTCAG
GAGTTCAAGACCAGCCTGGTCAACATGACAAAACCTTGTC
TCTACTAAAAATACAAAAATTAGCTAGGTGTGGTGGCACA
CGCCTGTAATCCCAGCGACTTGGGAGGCTGAGGCAGGAGA
ATCGCTTGAACCAAGGAGACGGGAGGTTGCAGTGAGCCGA
AACTCTGTCATTGCACTCCAGCCTGGGCAACAGAGTGAGA
TTCTGTCTCAAAAAATAAATGAATGAATGAATAAAATACA
ATGGAACCAATACTCAAAGAACTCTGCTGGACTACAAAGT
ACATGCTCTTTTTACCTTTTCTGAATAGCTGTTGTGGGGA
AGAGAGAATGTCTTAGTTCAACCACCCTATGTTTAGCGTA
GAGTTTGGCACGCTGTGAATAAAGGGATGAATGAATGCAG
TATGGCCAGCAGCTCCTGAAGGTTCTCTGGCCTCTGCCTG
TAATCTGAATGAATGATTCTAACAATGGGCATTTCACACA
CTGTGGCAAGAAGCATGGAAGACATTTAGGAGCATAGGAG
ATGTTTTGGATAGAGCTTTGTCTACTAAAACCCTTTTAAC
AACCCCAAGAGACAGACAACTAGACCAGCCCCAACAGGCA
GACAACCAGACCCATTTAGAAGATGGAAAAACTGAGCAAC
TGCTGAGTGGCTGCAACAGCACTAGGCCTAAGCACATCTT
CCTTTCCCTGTGAGGATAGCAGGGCCCCATCTCTGGAAAA
AACTCACACTGTCCACCCCTTTCTCACCACCTGGCTGACC
TTTTTATAAAGGTGAAATATGGCTAAAATGAAAATGTTTT
ACCCTTCATTTGAAAAAACAAAAACAGCCAGGCACAGTGG
CTCATGCCTGTAACCCCAGCACTTTGAGAGGCCAAGTCAG
GAGGCTCACTTGAAGCCAGGAATTCGAGACCAGCCTGGGC
AACAAAGTGAGACACAGTCTCTAAAAACAATTTTTTTTTA
ATTAGCCAGGTGTGGTGGTGCACGCCTGTAGTCCCAGCTA
CTTGGGAGGCTGAGGTAGGAGGATCACTGGAGTCCAGGAG
CACAGGAGCTCAAGGCTGTGGTAAGCTATAATCACGCCAC
AGCACTCCAGTCTGGATGACAGAGACCTTGTCTCTGAAAA
ATAATAATAATACAATAATAAATAAATAAATAAATAGTGT
TTAAAAAAAAAAACTGCAAGTTAGAAACCTAAGCTCACAT
CGTGGCCCTTTGCAGAAACCTGTGTGTCCCCAGAGAGGTC
CCCTCCCCTCTCATCTTTGTGATCTGGTACCTGGCAGTCT
GTGACTCAGTTGCTTCCCTTCCACATCTAACTTTCTATGG
CTCCAGGGCACAGACCATAAACTTCTCTTTCCCTCAGCCC
TCACACCTGGCTCGATATGGAGTCTGGCTCAACATTATTT
CCAAAATACGTCACCAATCATCCGGATGAGGCATTAGTGG
GAGTTTCTGCCCTATTCTTGCAACTTTCCTGTAAGGGTCG
TTTTCATCCTTTCCTTTGTCTCTCTAGATTCTCCACACAG
AAGGCAGGCTTGTCTTTGGTTCTTGCTTGTCTTTTGTTTT
GGTAAGAGATATATAAAAATTTATACCATTTTAACAATTT
TAAGCGTATAATTCACTGGCATTAAGTATATTCACATTGT
TGTACCACCGTGACCACCATCTGTCTCCAGAACTTTTCCA
TCATGCTGGCTGCATCTTTGCATCCATTACACAGTAACTC
CCGCTGCCCCCTGTCTGACGGGCTTCTCTCACTCCACATA
ATGACTTCACGGTTCATCTATGTTGTAGCATGTGTCAGAA
TCTCCTTCCTTTTTAAGACTGAATAGTATGCTATGGTATA
TATATGCCACATTTTTTTTTATCCATTTATCCTCAAAGGA
CATTTGAGCTTTTTCCACCTTTTGGCTATTGTGAATAATG
CTGCTACAAACAGTAGTGTTCAGGGTCACCCTTTACAAAT
ACCAATCGGTTCCTGTCACTCTTTACTCCCTTACAGCTCT
TCCAAACTTCACAATCTCAACTCTTTTCCCTCATCCACTA
GGCCCCACAGGTCCCAGCTTCTCTCACCTTTGTCCCCCCA
GCTTCCCTCACCTTTGTCCCCCCACCTTCCCAGGCTATAG
CCATGTGAGCCTCTGCCCAGCCCTTACACACCCAAAGCAC
GGCCTGGGAGGGCCTTTGCACCAACTCTTCCCTAGGCCTG
AGCGTGGCCAGCTCCTTCTCTCCATCCAGGTCTCTGCTGA
AATACCTCCTCCTCCGACAGCCTTCCCCATCCACCTGCGC
TGCAGCAGCCCCCTGTCCCCAGGCCCTGTTCCCAGGGTTT
ATTTTCTTTGTAAAAGTTACAGCCCTGATATCCTATCGCA
TCACTGTTGTGTATTGTCGTTTCACCCGCTAGACTTTCTA
GCAGGGCGCTTTGTTCACTGCTGAGCCTCAGAGCCCAGAA
GAGTGCCTGCACACAGGAGGCATTCCCAATGCTTGTGGGA
TGCATTAAGTCTGAGTATCTGATTTGACTACCCAGAGTGA
AAGTGTAGCAGAATAGAGGAGTTCCGGGACCTCAAAGGGA
GCTGGCAGAAGGGAGGCACCGGTGCATGATGCTGGTCCCC
GTTACATTCTCACCTCAGCTGCTAACTTCTGCTTCCTCTC
TTTTGGCTGCTGTGTTGGCTGCCCCTGAGTGGGAGCCTGG
GACAGAGAAACATGTGACATGGCACAGCACACTTGACATA
ATACTCAAAGCACATGTCCACTCTCAGCCACGTCAGGCTT
TGTGTTCCCAGAGAGCTCAGAGATAACAGGTGAGACCTGG
CTGGGGACAACCAGAGCAATTCGTTATAGAAGTACAGTCA
AGTCACTGAACCATATAACATATAAGGAGAGAACCCATTA
GTCTATGTCTCTCCAACACTCAAAATGCTAAGTCATTTTT
CAGGCTTGGCTTGATTTCTCTTTCATCAGTAAGAGCTATA
ATCCTGCCAAGCTGGGAGCAGATAGCTCTACCTGCTGCTG
AGATAGGCCTCTCCATAAAGGGCTGAGGGAATGCCAACCG
CCGCACTACTTTCAGCAAGTTCCACATGTCTGCTTCTCTG
GGACGGTGTATCCAAAAGTGTCTCCCCAATTCTAGTTCCA
CAGTGACAAAATCCCCTATTGGAGAGACGTAACTGAAGCT
TCCCCTGTGAGAAGCCACATGGCATGGCAGAACACCAGAC
TGGAGGCCTGGAGGCCTGGCTTCTAGATCACCCCTCGTAC
TAACTAGGTGCCTTGAGCAGGCTTTAAATCTCTTTGGACC
TCAGTGTCCTCAAGTGCAAAGGCAGGCAATTGGGTCAGAT
AATCTGTAAGGCCTTTTTAGCTTGGAAATTCTAAGTTTTT
TAGTTCTTTGGTCAGGTGAAACAAAAGGTTGCAATGAGAG
GAGAGGAGAATCACAAACTGCCTTCATCACCTTCACAATC
TGCCTTGTACCAGCTTGTAGTGGAGTTATATAATCCAGAC
TTCAAGCTAAGGGCGAATTTACCTGTGTGCGAAAAAAAGA
ATGGTGGAGGAAATTACTCCCCTTCCCCCAAAATGAGTAG
TTAACAATCTGTGGGATGTCACAGACAGATGGATGCAACT
TAACTGTGCTTTCAGACCCCAGTGCTGCAGATTGTTTCCC
AGGACCACCTAGACTTTTGTGGGCCCTTTTAGGAAGAGCC
ACTATCCCTAACTGCTGTGTCCCACGCAACCCACCTGGTC
AAGGTCCATGTTTCTATGAAGGAAGACTTCATTCATTCAT
TCATTCATTCATCAAACAAAATTGTGCCAGGCACTCTAGC
TACAGAAATAGAAGATACGGTCTTTGTTCTCTCCGAGCTC
ACTGTGCAGAAGACAAGTAAACAGGGTGAAAAGCCTCTCT
GGTGTGATGCATGTTATGAGCTATGAGCTGTCTCACAAGC
CACCTTGGGAGCCCAGAGCAGAGAACTTAACCCAGCACAG
GGAGAGGTTCTTGGCTATCAGGGAGGTCGCCCTGGAGGAG
GTGGTCCCTGAGCTGGATCTTAGAGGATTCTACCTAAATA
TCTCCATTTTTGCCATTGCTAAAGGTTAAGATCAGCTCAC
AGTTGCAAGGGACTAGGGCTTGAGGAGAGGGGTGAGGGTC
TGATGGGAGAGGAACAGTGAGAGTGACTGTGAAGCCCCAC
TCAGGCCCTGCTGAATCCAGAGGCCGTGAATCTTTCATGG
CACCAAATGACAAGACTGGAAATAGTTTTCTCCCCATAGT
ACCAGGTAAGGAAGAGGGTCTATCGATGGAGTGTTGGAAC
TTTTTCAGAAGATGCAGTAAATGCACAATACAGTGAGGGA
GCTGACCCTCCTCCAGGAGAGTAGTTTGAGTGGCAGGCCC
AGGATCTAAAGCCAGATGGTAGAAGGAAGGGAAGCCAGGC
AGGGGTAGACTAAGGGAGAAAATAAGCATGGTGGGACAGT
GAGGCCACACTGCAGGATGAGCAGGTGTCGCAAAAGCAAA
GCATGATTGTGCTGAAGGTAGCTGAGAGGCTGCAGGTGGA
GTCCATCTGTGATCGGGTGAAAAACTGAGACTTCTGGGTT
GCAAAGAAGGAAGCCTTGGAGAGGGAGGCTCAAATCTCAA
ATGAAAAGTGGCAGGATTTTCCTGGCCATCTTAACTCAGA
GGTTCTCCTCTCTCCTGTGTGAGCAGGTGAAAGAAAATCT
CTTCAAAAAGTCAGCCCAATTCAGTTGGGGCCCAACATGC
TAACCATCCCATGGGATCTCCATGCTTCTTCTGACCTGTT
GGTAAAGTCTCAGCATTTCCCTGTAGCTTCATCTTTTTTG
TTTCTGCCTTCACCTTAATCTTTACTAATGCCTTTCCAGG
GACAGGCGGCAGCCATGAGTATCTAGTCTTCAGGGCTATT
CATTTAGCAACTGACCCAGTACCAGTACAAAATGACTCCT
AACAGGTCTGCAGAACCACTGAATATATTCAAGAATCTAG
CATGTGCAGAGGAAAAAGAAATAGAGGAAGGAAAGGGAGA
GGAATGATGGCCCTTAAGACATCCTGTGGGACTAGCCCAC
CCTTGTGATACTTAGGGCTTGTGGTACCCTGGGAATTTCT
GTGGGCATGTATGTGTTTGTGTGTATGTGCATGCACGCAT
GTCTGTGTGTGCACATGCATGCATATGTGTTTGTGTGTGT
GAGACCGAAGGACGAGCAGAGCGCCCTGGGAGAAACGTTT
TTTACCAGCTGGTTTTGTGGAGGTCTGCAGATGTCATCTA
ATCAAGCTGCTTGGGCAGATGGCAATTTCCACATAGTACT
TCCTACAACTCCAAGCGGTCTCTATTATTGTGGATAAGAC
AGTTCAGGGTTTTTGCAGAACCTCCCATCATCTATTACCA
TGTAAATGTGTCAGCAGGTGGCAATGTGGGTAGGCAGATA
CTTGGGTCAGATGCAAAGACTTACAGAAAAATAATCCTCT
TAGATTGGAGCCAGGTCTTCCCTGACTCAAGGAAGGTCCA
AAGTGTGCAACATTGACTAGACCACTCTTCTGTGTTGGTG
CAGGATCAGACCAGGCCTCTTTATTGGCATGGAGGGAAGC
AGGACAACTGAGAACCATATCCACTCCCTCTCTGTGCTCC
CCTGCCTGCCTTTGGAATAGAAACAGCCCCAGGCTAAATC
CTATACCACAGGTTTGCTGGTGGACTTCAAGGGTCACGAA
AGTGAATATCAGAAGCTCTTGAACCTGCAAACACTGCTCC
CCACCTGGGAGGGTGTGTGGTTGGTTGGCTTCCTCCAGTG
GTTTCTGGTTGCCTCCACTGCTCCAAAGCTGAGCTAGCAC
GCCTAAGTCTCTATGTGTTACATGTGAACATTAACCTTGG
CCTGGTCTGAGGTGGATAGAGGAGCACAGTGAGCTGCTGA
CCACCAGACTGAGAAGTTATAAAATCCCCGAAGGCACTGG
GCGTGGTGGCTCACGCCTGTAATCCCAGCACTTTGGGAGG
CCAAGGTGGGTGGATCACAAGGTCAGGAGATGGAGACCAT
CCTGGCTAACATGGTGAAACCTCGTCTCTACTAAAAACAC
AAAAAATTGGCCAGGCGTGGTGACACACGTCTGTAGTCCC
AGCTACTCAGGAGGCTGAGGCAGGAGAATCACTTGAACCT
GGGAGGTGGAGGTTGCAGTGAGCCAAGATTGTGCCACTGC
ACTCCAGTCTGGGTGACAGAGTGAGACTCCATCTCAAAAA
ATTTAAAATAAAAACAAAATCCCTGAAGGCTACTTAGAGC
AGGATGTGGGAGGTAAGATAGGGCTAGCAACCAGGGCTCA
GGGGCTCACCTAATCAGAGAAGCTGAGTTTGAGGAGAAGA
GCACAGGCAGAGGTCACCGGGTGTTGCCATGGCTTCCAAA
CGACCTCTGTTCACGGGCTGGGGACAGTGAATCCAGGAGT
CTATTTTCTTTTCCCAGTGGAAACCAATGAGCAGCATGAC
ACTGATAGTAATAAAAATAACAGACAACATTTACTGAGCC
CTTTCTACATGCCAGGCAGTGTGTTAAAGGTTTCTCATGG
ATTATCTCATTAAATCCTCATAACAACCTGAAGGCGTAGG
TACATAATTGGTCCCACATTACATGTGTTAGAATGAAATT
TGGTGATAGTAACTGAGGAATTTTCCCTTGTTGAGCTCCA
CACATCTCCCTGACCACACGGAGCCAAGGCCTTCATTGCC
TCAGGAGCCACTCTTTGCCTAGAAAGGATACAAAATCAAG
AATAGAAAGCAACTAACAACAACAACAAAAAAAAAAAAGA
GACAACACAGAAATCATGTTTCCAAATAGGCGCTGTAAAA
GGCATAGCAGAGGCAACAGTCTTGAGGTCCCCCTGCTTCT
GATTCACAAAAGGACCAGGACTTTTCAATTTGCTGATTTA
TAGAGAAAATGTTTTCTACGTTCCAAAAGTTTGACTTTAT
CAAGAGTCAAAAGAAGAAGGAACTGAATGCTAAAAGTGCC
AGCCATAAATAAGGGCTGGGAAGAAGGCAAAACAATGAGT
GATGTAAGAACCATGCCTTCCCCTCCTTCCCGCTGCCTAC
CCTCCAAAAAAGAGCAGGAATAAAATCAGAGAAGGAGGAG
TGGAGAGAAGGGGAAGTGAAAACCTTCAGAGAAGCAGGAG
AAAGGTCAAGAAAGAAGAAGAACAAATTCACTGCTGGTGT
GGGGGACTAGGAAGGGACCAGACCTCTCCCCTCCCCACCT
CTTCCGCACCCACTCCTCCCCTGACCCCATACCACCACTA
CTTCCAGAAGATAGAAACCCAAGTGAACAGTGAGAGATCC
CAGATAAGGAGTGCTGGGCTTGTGTCCCAGGGGGCTGCAT
GGGGATGGTTTTGAGCATCTGGAACACACATACGAATATG
TGTACACACATGTGCATATGCACAAACACACATGCACATG
CATATAACACACCACACATATAGGTAAACATAACACATAT
GCCCATACACATGAATACACATACATACACACTTGCACGT
ACATATAACACACACATGGACATGCATACAACACACATAC
ACACATGCCCATACATATGAATATGCATATGCACACACCT
GCACAGACACACAAACACACATACACACAACAAAAGTCCA
AGGCAGCCACACCCTGAGTACCTCGCAGGGTGGCTGGTCC
TGCAGGCTATCTTAGGACCGTCATTTCTCTCCTTTTCCCA
GCTCACCATGACTTACAGCTCCCTTGCTCTGAGCACCAAG
AATAAGAATTTTTTTTTTTTTTGCTTTTTAAAAAATTATA
CAAATAATTTGTGTTCATTGCAAAAAGTTAGAAAATATTG
ATAACAAAAGGAACAATTAAAATTTCACCATCCAGAAATG
GCTACTATTAATAATTTATATCTTTGAGCATATCTATCTA
TGGATCTATACCTATGAGTTGTATCTTCGTAGCAATATAG
CTTCCATTTGGTTTTTAGATCAGATAGAAAAAGATGAGAG
CCACAAATTAGACTATGTCACCCATAACTACAAGGCAACC
CTTATTTCAGAAATTTCTATCTGGTCCCAGGAAACTAAAA
TAAAGAAAAAATAATAATCATTTTGTGGATGGAACAATGA
ATCCCTCAAAGGAAGATGTGACAGAGCCCAGCTTCTGACC
CAAGGATTTAGTACAGAGCCAGGTCAGAGCCCAAACTCTG
GTTCTGATGCCGCAGTTCCCTGAGTACAAGCATCAGGCTC
TGAGTGGCTGAGCTGTCATTCTCTTGCTGCACGCAAACCA
AGAACTTCGTTTGTGTCAACGTATGTGCAATGCCTTCTTG
CAAAATGCCCTGAATTAGAAACCCTCCTCTCAGGATCAGA
AAATCCTGCATTGAGGAGCAGGAGGGGCAAATCCATCAAT
AAGAAAACAAGAGCCACGATTCTTTAGACCTAGATAGTTT
GGGATCAATAACCAAACCACAGTCTTAGACAAGAGTGCGA
AAGATTTAAAAAGCCAGACACACAGGAACCATGTGTTTCC
CATAATGGCTCGAATGAAATTATATAGTCCAGAACATTTT
AAAAGCAAGCAGCTTATTTTGAGCAGGGGCACATAGAGGC
TACTGATGTGCACTGTGAAAACTCAATAAAGGGGAACATC
TAATGAAAACAGATATAACGTACAACTGCAATCATAGGTC
ATGCATGAATTATTAACCATGGGGAGTTTTCTATCAGTTC
TGGGACTATGGATTGCATCAGTGGTATACAATTTGGGAAA
TACTGGTTCTCCATTTCATAAGAGAAAATTGAAGCAGGAA
ATGTACTTATTTCTTCTTTAAATATATACTGTAATTACCA
GTCGGCAGTGACTAAATGTTATTATCCATCTGTTGGCTGC
TCTGGGACCTGTAATGAGTAAACCTTAGCAGGTTACGCCA
TTTTCTGTAGCATAGATGACTGCGGCTTGTACATGCCTGT
AAAGTCAAAGCTTTTTGTGTTGAATTTACTGTTGAAAATT
TTCACAGAGAGACCAAGAAATGAAAAAAAAAAATCCTTGA
ACAGGTTTAAAACTTCTGCTCAAAATCTTTTGATGAATTT
TCACTGCAGTCAGCATAGAATCTAAATTCCTTTGTTTGGC
TTACAAGGCTTTAAATTATCTGGTCCATCTCTCTCCCCAG
TTCTGTCTCAGGCTGCTGCTGCTTCTTCTTCTTTTTTTTT
TTTTTTTTTTTTTTTGGAGATGGAGTCTCCCACTTTCGCC
CAGGTTGGAATGCAGTGGCGCAATCTCGGCTCACTGCAAC
CTCCGCCTCCCGGGTTCAGGCCATTCTCCTGCCTCAGCCT
TCCGAGTAGCTGGGATTACAGGCGCCCGCCACCACACCTG
GCTAATTTTATGTATTTTTAGTAGAGATGGGTTTTCACCG
TGTTAGCCAGGATAGTCTCGGTCTCCTGACCTCGTGATCC
ACCCACCTCAGCCTCCCAAAGTGCTGGGATTACAGACGTG
AGCCACCGCACCTGGTTGTCTCAGGCTTCTTACTGCCTTA
CTAACTCTGCCATGCTGATCTTCAAAAATCTTCTAAAGCA
CCAAATTCACTCCCCACTCAGGGCCTTTGCACATGATTTC
CCCTCTCCCTGAGTCATTCCTTCCTCTGTCCCCATACTCT
CTACATGACTTTTGCTTTATCATTTCTTCAGGTCCCAGAT
GAAACATCACCTCCCCAATGAGGCTCTGCAGTGGTATCCA
ACAGCATCCTGTTGGTTTTCTCCAAGTCATCAATTACAAT
TTAGAGTTGTCTGGTTGTGTGGCTTTACATACTAGGCCTC
TCTCTCTCCCATGGGACAGCACAGCAGAAACTGAGCCTGT
ATTATTGACATTGTAATTCTAGTCATAAGAATGCTACTTG
CCATCTTGAATGAGTGAATGACCCATGGTATATGTTAATT
CTGGGATGTGGTATGTGAAGGACAGGTTTGAGTCAGGACC
TAACATATTTGTAGGAATCAGGGCCCAGGAAGCTCTGATC
ACAGTCCAAGGAGTAAGGAACCCAGCGGTGGGGGAGCCAC
ACTTCCTCTACCTGTTATGCACCTGTTCATGTGCACCTCT
TTCTTGGCATGTCCCCAGATTCTGTTTAGCTGATCCAAAT
CCTTAGACCACTTAAGGCCTCCATTGAGTCTCGTCTATTC
CTTTAAAGGGGTCTTAGATTGCTTGATCAGGAAATCAAGA
GGCTATTTAAAACCTGTCCTCATCTTGCAGGGGTCCCTCC
TCTCCTGACCAGCACAGCCATAACTCACAATGTACCACTT
TGTTATATTGTCTCTATCAGATGCCTTGGCTTTGAATGCT
GGTTTTAATTTTCCTATCTGGTTATAAGTATTTTGACTAG
AGTCTCTGATTATGGCATAACTCAGAAGTTGGCTGAGGTC
TCTCTGTCCCAAGAGATCTAGATTTAATGGACACAGACCA
CTCCCCAAGTCCATGGCCAGATGAAGCCTAAAGCTCTCCC
ATAAACAGTTTTATGAGCCCCTGTGCCTTAAGTGCACATC
AATTAGAAATCCAGTCCTCTATTAGATTCCTCTGCAGATC
CCTTACCCCCAAAAACCAACCCCTAACCAGAGCATTTGTA
GGGACAGTAAAATTTTCTGAAGGTTATAGAAGTTACAAAG
AAGGAAATCACTTCTCAAACTAAGAAGCAATCAATCTCAG
GATCCATCTTTTTGAATTGCCTTTTCTTTCTTCTTCCTTC
CTTACTAACTCATTATCTTCTTTTCTCATTGGCCCTCCCT
CCTCTTTCTTCCCATCTCTCTATTCTCCCTCTTTCTGAAG
GCCAAAACAATTCTCTTTGGTTCTGGCAGAGAAATGTAGT
AATCACCTATAGAAGCTGAAACATGTACTGAGGCTGTCTC
ACCTTCTACCCCAGACCCTTAGCAAAGCTATTTAAAAGCT
TCTTACCCTAGACTACAACCTTGCTTCAGCATCTGCCACA
GTTCCGACCACAGAGTTAAGCACGTAGAAGATGATGGGTA
AATGCTTGCTAAGCATTGACTCGAAGACCTGATTGTCCTG
GGAGCCTGGGGTATAACCTAAGTACCATGAGCAGTTAGTA
GAGATAGGGCATCCTAGGCCAAGATTCACGCCTCTGATCT
TCCTGCTGTGCAAGATAAGAGTACCCTTCTCCAAAACTAT
AAGGGTAGTACCATTCAGAGGAGGAAATCCATAGTTCAAA
TTAAAATAAGATGGTAATAAAGTGAGACACAAATATCTAG
TTGTAAATGCTGAAGGGACTTAATCAAGCAAAGGGCACAG
CTTTTCTATTACAGCATAACGTAAAGACATTTTTATTACT
CTGGCAATTGGCAAAAAAAAGTCAAATGACTTTATGGGGC
TTTTTCTAAATTACCTTTATTAATGTATGTAATATTATTG
AAAAATTATACTACAGGGTAAATGTTCCATTGAGCTACAA
GTTGCCTGCAGGAATATGCTGTAAATATACAAGGGTGAAT
ATGTTACTATCTTTACAACCCATTTTACACTTATTACAGC
CTTCTAAAACCAAAATAGCACTGAACACTTGGAAAAGTAT
GGGTATTTTACAACAAGGTATACAGTATAGGTGAATTTGT
GGAGCCTGGAAATATATCAACTGTCTTTGAGTATGATGAC
CTGTTTTGGAGCTGTCTCAAGACTACGTTCTCTTAAATCA
CTTGCACCTTTTTGTAGGCTGACATTTGCTTTGAGAAACC
CGTTCTGGCTCATTTGAATAAATATGGTCTTGGGCAGTTG
ACAAGACTTTTCCTATTTATTATACTTTAATGCTTGGAAA
GAGAAGAGCCAATGGCTGAAGCATGCCAGGGCAGATACAG
GTGGAAGCATTCTCCTCTTCCCCCTGGTTGCTCTGTATGC
ATCTATCTCAACAGACAATACCTCTAGTCATGGTTTGGGG
CTTCCAAATGCAATCTCTGTGTCTGAGTTGACCTTGAGAC
CACTTTCTCACTCTCAATGTTCCAATAATCCAGTCAATAT
AATTTCAGAGCCCTAGGATTCAATATAAATGATTGAAGCC
ATCTCTCTCCTGGTCTTCCACCCTCTCCTCAGGCATGACC
CTGGGGCCACTTCACTTCCATTTGCTTTCATCTTGTTCCT
ACTTAAGCCCCCTACCACTTTTGTGATTCAGAGCCAAACT
GATGGGGGGTCGTCTTGTCCTAATTTATGAGACTAGTTTA
CAGGCCCTGCTGCCTGCTTTTCACAGCGAATTCTATGAAT
TGGTTGAAAGAGAAGGGAGAAGAGAGGGTGCAAAAAGCCA
AGAGGAAAATAAGATGTGAAAAAAATAGGTCAATGAGGCA
AACTAAAATTGACTGCACTGCCTACCAGCTGTATTCCTCA
AGAGCCCCCGCTAGGGAGAAGATAAACAGGGAGCCCCTCC
GCAGATTGAAACCATGGCAGTCCCAGAGACTCCACCGTCA
TCCAACAGATGCCAGCTTTTCCCCCTCTGTTACCACTGCA
GCTAGCTTCGGGTTGGGAAGACTTCCAAATGCAAAATATG
TCACGCTTCTACATAACTTTTCAGTTCTGTTTTTTAGTAA
TTCACACTCCTCTTCCTTGCTTATCTAACCCCCACCACCT
TGGTTTTTAGATTTTTTAAAGAAGCCTTTCCTCATGTTCT
TCTTTTGGCAATATGATATAGTATTAGGAGCTTTTTGGGC
TAAGTCGCTGAGAAATAACTGGTCAGAAATCATCAGCTGG
GAAGGCAAAACAGGACATGGTCCTACTAAGGCCAGTTTCA
GGACTAAGTAGATGAAGTGTAGTGATTTCTACAATGTAGC
TCGAGGGGCTACCTAGAGCCCCCCAATAACACACACTCAC
AGCTGTGCTGGTCATCCATGAACCTGAATTCCCACAATCT
TTTGAAAGTATCTGTATTTTTATAGCTGGCAGAATGTAGT
CCATGTCTATAATAGGGAAGAACAATAATCTAAGATGGAT
TTGCTTCTCATTTAATATATATGTAGTACCTGGTATTATT
AACAAATATTTAAGTTGGTATAAAAGTAAGCATATTTATA
ACATACATACATATACATATAAATACACTATATGCATACA
CCATGAAAGCACTCATCCAGTCAAAACATGTTGTTTTCTA
TCATGATATCCCCTCTCCTCTTTTTGCACAATTCCAACAA
ATGTTCTGAACACATAAAACAGATCAAAACTAGAGTGAAA
TTACACTTCCAAGACAGACAGAAAAGAAAACAAAAACCCT
AATGTCAAGTCATTTGGCAGACCTCCAGTTCACTTATTTA
CCAACGTGTGTTAATGCCAACCACGTGCCAGGCATCATGT
TAATTGCTGGGGACAAGAAGATGACACAGAGTTGAATAAG
ACGTATGCTCTCACCTTCACACTCAGCTGATGACCTGGCT
TCCTATTCCTTTGAGAAAAGGAAGCAATCAAAAGAGAAAT
TCTATCACCCCCACCTTTTCATCTACCAAACAGCTTGCCT
TTATGGCCATATACTCTACCTTGCCTCTAGTGGTTAGGCT
TTTATCTAAAACCAGTCCCCTTCATTTGCCTATTGGATCT
TATCCCCTCTCTCCTACTTAAGGACATCAGTCCAGCAAAT
ATCCTCTCTATTCTGTAGCATCTATTTTTCTCTGTTCTAA
AATCATTTATGACTTCCACATTTTCAAATCCAATGGTCAG
CTCTCAGTCCTCAGACTGAGGATCTAACAGGACTAATAGA
TCTTCCTGAATCTATTCTCAACTCTTAACAGAATTGAATC
CTCCCCCAACCCTGAAACATGATCTTCACTTGGTATCAGT
GAATCTACTCTTTTGGTTCCCCTCTCACCTCAATAGTCCC
TCCTTCTCATTCTCCTTTGCTGGGCTCTCCTCAGCAATGA
AATCTCTAAATGCTGGTGTGCCACAGGGATCAGTCCTTGG
AATCCTTTGTTTCTCCTCCTACACTCATGCCACCCATTTC
CATGAATATTCACCAAATTTACATCTCCAGCCCAACTTCT
CCCTTGAATTCCAGATTCATATATTCAACATTCCCTTCAG
TATGACTTCCTGGAGTTCTAATCGCTACCTCAAATTTCTT
ATGTCCGCCGTTGAGCCTTTAATTACTCCCTGTTCTAAAC
CTGATCCTCCATGGTCTTTCCCATCATAGTTAATGCAATG
TCAATCTTCTATTTCCACAGACCAAAATATCTGGCACAAT
CTTTTACTTCCTTCTTTCTCTCAATCCATCAGGCTGGAAT
CCCATTAATTCTTCCTTCAAAATGTATCTAGAATCTGACC
ATGACATACTTGTTCTTCCACTACCACCCTGGTCCAAGCC
ACCATCATGTCTCACCTGCCTCCTAACTGGTCTTTCTACG
TCCAACTTGCACCCTCCCCAACCCGTGAGACCATCTTGCA
TAAGCAGCCAAGTGATCTTTCAAAACATAAGTCAGATCAT
GTCACTCCTCTGCTCATAACCTTCCAACAGTTTCCCAACT
CAATTCAGTCCTTGTCCTTAAGGAGCTCAAAGTCTAACAG
AGAAGACAGAAATATGAAAATATATTACCAAGGCAACGTA
AAAGTGCAATGACAGAGTGCTGGCTGTGGGAGTGAAAAAG
AGAAGCAATTACCCCAGCCTGGTGAAGATCATGGAAAGCT
ACCTGGAAGAGGTGATATCAGAGTCTCAAACTTAAGGAGT
TAGTGAGGTAAGGTGCATGTGGTGGGGTGAAAATAAGGAA
CTGAGAATTATCAAGGGTGTTTTAGAAGAGAAGCAGCAGG
AGTAAATTCAGAGAATTCAGAGACTTCATGTTGTGTACCA
AAACATGGTAGGAACTGAAATAGGGAGGAACACACATACC
ATATTCCTGGACATAAATCAAGGGGCCAGGAACGGTAAGA
GGTAAGGTTGGGGGCCTAAACAGAGTCATATCATAGAGCA
CCTTTATTGTCGAGTTAATGAGCTTGGAATATAGATGTTG
GGGAGACATTTCAAGGTTTCAAGATGGTTTTGTTCAGTAA
CTAGATAAACTTTTTTTGAATTAGTATGGACAACGTACCA
ACTGCAGGGCAAGCGACGGGAAGGTCACAGTGTTACAGGC
CAGTAGGGGGTGCCAGCGAGCAGCCGCGGTGCTGGCCAGA
TCCTCTGTCCAGCCATCTGGAGAATGGCTGGGAGGGCGAC
ACACAGGAAGCAGAGCAAGATCAGTTGGAGGACTCATCTC
CAATTCAGGCCCAGGGAAGGAATTGTGTTCCCAGGGACAG
TCAACACCCCATATGTTAACATAAAAGGTGGAGCTTCTCT
GGAGCTTTTATTCCTGCCAGTGCTCTGCCTCACGCCTGCT
CTCTGGAAATGGATGTGCATTACCTCACAAGCTGTCATAA
CCTTCCTAGGAAACCAGCATGTGGACGAATCTTGAAAATG
CAATCTGGCCGCATCCAGAGCTTTGCATGCTGGTTCCTTG
GGACCACACACTGAGACACTTTGCAAGAAAATTTAACAGA
AGACAGATGGCAAATGTCATGGGGCCTCACACAACTGAGA
AGGCACAGGAGTAAACCAAAAAATAATGTATTGAGGACCA
GAGTTCCTAGAGCAGGCAGAAAAGTAGTCACTTCCCCTCT
GTCCCTTGACTGTGAGAAGCAGGCAGGGTACTAACCTCCT
GAAGAAGCAACTGTGGTCTCTGTGATGCAATGGATGGGCT
TGATGTTTATAGATTGATGAGTGAATTGTCCCATGTTTTT
TCATTCTGAATATTCTTTGAGCTTATTACATCAGCTCAGA
GTGAACACTCTAAATTTAGACCCAAACTTTTTCATGTTTC
CAAGGGAACTGTAAATTACTTTGTGAATGTACATACAACA
CAGCCAGCAAAGTCTGCTTGATGAAGCCCTCTCATACACT
CAGAGTCAAAGGTGTCTCATAAATTGTTGCCTTGCCCAAG
GTTCTGGACAGTAGCTGACAGCCTCAGACATATTGCCTTG
GCTTCTCCATATGACACTTCTGTAGGAGGCACTACTGCAA
GTACAAAGGACGTAGGCCTTCAGTTGTGACATCCCCTAAC
TCCCCAAAGTCCCACGTTGTTTCTGTGAAGGGTTTGTTGG
ATGGAAAACAGAGTGAGAGATGCTACATTGCTTAAGATGA
GCCATCTAACATGACGGCGCCCAGGCTATTCTCAAAGCAT
GAAGTCCTACTTGATAGTGAACACAGAAGAGGAAATGATC
TAGGAGGGGATAGTGGAGCATGTGAAATATTTTTTGATGA
GGTTAGTGAATCATCTAGGGCTGGGTTCAGCTATAATCAC
AGAGACTGGAGGTATCAATGGCTTAACAATATAGAAATTT
ATTTCTCTCTTATGTATAGGAAATCCAGAGACATCCAGTT
CAGCACTAGTATTGTGGACACATAGTGTCAGCATGACCCA
GGCTCCTTCTGTCTTCTCTCTACTCCTCTGATTGTGTAGC
TTTCATCCTCACATTCACTGCATGGTCCAAGGTGGCTTCT
GGAGCTCCAGCCATCATGCCCATTCTCCAGTCAATAGGAA
GAAGGAAGATGAAAGGGCAAAAAGGGTGCAATTATCAGCT
GGTCAGCTCCTACATTTCACAGCTGGTCAACTTTCTCAGA
GTCCCACATTATAATCAACTTACATCTCATTGGCCCTCCC
TTGATTACCTAGCCACTTCCTAACAAGAAAGACTGGGTTA
TGCAGTCTTTGAGTTGGATGCAATATGGCCCCAAATAACA
TTATGTGTTTGCCACCAAAAGAGAAGAGGAGAGTGAATAC
TGGGTGAAGTCCAGCAGTCTCGGCTCCATTTAGGTTATAA
GCATATGAGGAGCAGAGCAGAGGCCCCTAGGTTCCTAATA
CAATACCATGGAAACTAAAGCAATAAAAAAAAATACTCAT
CAAGAGGAACAAGCTTTGAAATAATGGGAAAACTGAAAGA
AGAAAGGAAAAATGGAGCAGAGGAAGAACAGAAAATGAAA
GGAGGAAATTAAGAAAGAAAGGAGAGTAGGAAAGATAATG
GGGAATAAGAACAAGGGAGAAATTTTTTAAAAGGCTATAG
AAAGAAGGGAAAGGAAAATGTAATGGAGGTGTTTCAGGGT
GCCTGTTTTCTATCCTTAGGGGTGGCTTTGCTGCCTGGGC
AAGTTTTGGATTCCTGTTTCTGAAGCTGAGGGTTTTCTTC
TGTGTCTTCCTTGGTGCAGGGCTCCCTGCTGTTACTTCTA
ACCACAGTTGTTCCAGTCTTTTCTGCTGCTGTGCCTAGAA
AATGGGACCAGTCAGTTCCCCTATCCTTTGGCTAACTTTG
GCCACCTTTGGCCATCAGCTTTCACCAGACAGTTCTCGGA
GTTCTTTACTATAGGGTCAGCATCTCAAGGGTAAATGTTG
CCATTCACTTAGATGACCCCTTGCAGACCTGCCTCTGGGA
TAGATTGTCCTCTGTGGATGCCTCCTTCACCTGTTATATG
CAGGCCCTGCTTCAACACTCCCAGTCAGCAACCCCATATC
CCTGGCCCCCTCCCCACAGGCAGAAGCTCACACATGATGC
CTTCTTATATCTTGCCAGTTAGGGAAACAAGATCTCAAGC
CTTGGAAGAAGGTACATTGGTGTTCTTACCTCCATCAGTA
GCCTGCAGAGAGAGAGGGAGAGAGAAAGAGAGAGAGAGAG
AGAGAGATTATGGTCCATAAACAAGAGAAATGAATGTGGA
CAGCCCCTGCTCCCCACCTCCACCCCTGTGAGACCTGAAG
ACTGGCTGATCCTTTTACTAGGTTACCTAGAAGTAATCAC
CATTCACAAGCATCTGTTTTCATCAGCTTTCTGGCTCTGC
CCTTGAGGGACCAGAAGACTATCACCTTGACCACTACTCT
TTCTCTGTGATTGTGCTGGAAAGCATGGGTTCTTCCTCCT
CTGCCTAAAGCCTGACCCCATTACAAAAACAAAAAAACAA
AAAATGTTATTGTCAGTGGAAACTTTCCTGGCCACCTAGG
AGAAATAGTGACCTCTCCAAGTTAGCTAGTTTTACTCTGG
AGCTTCCTAGGATCTAAAGGACTGAGGGGATGCTAGTTCA
ACCCCCCATGGAAGGGAGAGAAGAGGAAAAAGGTGGGAAT
TTCACCTATAGTATCACCTTAGTAAGAATTTAAGCTAAAT
TGGTGTAGAACAGACTGTGTTCTTAAATCTGTTTTATATT
ATCATCAACACCAAGGACAGTGCTGTCTACACATGGTAGG
CACTTGATAATGCTTGTTAGATAAATACATGAGAACATGT
CTATTGTTTCTCAGCACCACGTAGTTGAGAAGAAAACTGA
AATACTTTTAATAACAAATTTATATTTTAAAACTTCCAAG
GAAAGGATTCAGGTTCAGATTTTTCTCCCAATTGATTTAT
TCCTCCCTAAAGGTCCATTTGGTACAGTCCACAAATGAAA
AGGCAGTTTTGAGAATGTCCATTGCTGAATGTCATGCAGA
TGATTATGCAAAACGCAGGCTGCTCCCTGGGCCCTGTGGG
GAGTCGTGAAAGATTCCATTCCTGGAATAGGTACTCTTAT
GAGAAAAAGCAGATGATGAGGTCACATATCTCCCCCAGTC
CATGTACAGACATGCAACATAAGGATGCCCAAATTGGACC
CCAGAGACGCTCCAAAATACTTTAAATAGTTAAAACAAAA
TTTTCCTTCCCAAAGAAAATTGTATTTTTTACTACAAAAT
ATAAAACAACTCATTATTGCAGTAATAATTTTCCTTTAAG
TAATGATGTTTCCCTGAGCCCTCTTCTCTATATGGTAGAT
CCAAACAAGTTTTATCTAAAGACAGTGAGAGGAAAGCAGA
GAAGAAACTTGAAAGATTTCAATGAAAAACATGGTTATCT
TTGGATGTAAAGGAGAAGTATCAGCCAGCATTGAAGGAGG
AAGATTCTACAGTGGAAGGAGCATGGAACCAGCATTCAGG
AGACCTGCATTCCAGTCTCAGCTCTACCACTAAGAATTGG
TTTTCCTCACCTGTCAAATAAAAAAGGTGTAAGGTGATCT
CTAAATTCTGCTCTCTGATTCCATGTCTTGGAGTCTGTAC
TCACTGAAAGTACATAGAGTTGAGAGTGGGAGTGGTGGGA
AATATTCCAGGACATAACATGATTTAAACTACTAGAATGA
TCTTCCTAGTCTGCAATATGAGAAAACAAATGTTCTCATT
TAGACTGTTGTCTAATTCTGATTTCAGGACCCCTGACTTA
ATTCTTCTGAGGGAGTTAATTCTTAAGAGTCATCCAGGTT
ACCATTCAGTAATTTCTCACTTTTACTATTACTATGGCCA
CCATTACTTTGGCCATTATTTAACTTCCTCAGGCTCTAAG
CAGAGCCAATTCTAAACAAAGCTGACTGAGAATTTGTTGG
CACAATAGAATTTGTGTCGAAGCAATATATTGGGGTTTCA
GCAACAGTTGTGGTAAAGTACTGCCACTTTTTTCACCACC
AAATGATAATAGACCCAGGGATATAAAGTAGGCTGTGTCT
CACATACATATTTCATCATTTTTATAGAGTTGCACAAAGT
ACTGTGAGAAGATTGGCAGGAAAGTGTGCTGTGATCAATT
AGCAATGTCTGTCATGAGGGAAAAATCAGAAGTAAAAACA
CACATATCACTTATTTGTTATCCCTGGGCTCCTAGGCTCT
TGGGCTACCAACCTGTGCGTTCTTGGCGATGAGACTACAA
TGGCAAGGATCAAATTCTTCCAGAGAAAACATCTTTCCTC
CATCAGTGACATTATACAAAACTCTTCTTCCATATTCTAG
ACCCTACCTGGTTTCTCCACCTATTCCAACCTGTGCTCTA
CATTCCTGGAAAGCACTTTACAAAGAGTGTTTCATGTAGT
ATTAATCTCATAAGATGCTATTTAATAGAAGGCCCTTTTG
TCTTACATTCAGGATTCTCTGCATGCCAAATTCAGCTAGA
TACTAGTATTTCATCTAGTAGTTACTGAGCACTGATCATG
TCGCAGGTTCTGTTATAAGTGCTTTGTAGGTATTAGTTAA
ATTAATCCTCATAACTCTATTTTGCCCATTTCACAGATGA
GGAAACTGAAACAAGAGAGCAACCACTGGAGTCAGGATTC
ACTCTGGCAGTCCAGATTTAGAATCTGTTCTTTTAACTAC
CACTTGATGCCGCCTCCCGTTTCTATATTTATCTATATTT
ATAATCTGTATCTTTATCTATATATCAATTCTAAATCTAT
ATATACATACAAATCTATATCTAAATGATTCACAAATCAG
ATTTGCATGTTAAAGACTGAAAATTTCTTCTGCAAAGAAA
TCTAATGCTATTTAATTCTATGATTCTATAATTTATTTGA
CACAAAGAACCCCTTACAAATACTTTTTTCTCCCTTTGCT
TTGCTTCTGATCACAACCCATATCATAGAATGTTCTAGAG
CACCATGAAAATATCCCTCTGAGGACTGAGCTATAAAATG
GAAGGATGAAACTCTTAAATCCTTGGCTCAGATTTCTGCT
TTATTTGGACCAAATGTATAACTAGAAGACTCAAAACCCA
AGGGAGGGGTGCCTAATTTTTCAGGTCCCAAATGAGTTTA
AAGAGAGTCCCTAAATGGAGAAAACAGAATGGATTCTTTC
CCTGGATATCCAGTTAATTGTTTAAGTAAGTGATGCTAGA
TGACAGACAGATGAGTCAAGTCAAACCAAGAATAAACTAA
GAGTAGTTGGTGAGCATTTCCGCTTACATAAAATGAGAAT
CGTGCAGCATGGGGGAAAAAGCTTGAAATTCAAAATAAAG
AGATTTGCATTTGAGTCAGAATTCAGCCAATAGCGGACAC
TTTATTCCATGTTATATTGCCAACATATAATATTATGCCT
GGTAGGTGCTCAAAAAACATATGTTGATTTGAACAAATGT
ACAATCTTGAACAATTTACTTAACCTCCCTAAGCTTTAAT
TTCCTCATATATAATATGAAGATGACAACAATAACTTCGA
CTTCCAGGGTTGCTTGGAAAATTAAATTAGATGATGTATT
TTTAAGCAAGTTTTCATTTTAAAGCCTTATGTAAATGTCA
GCTACAAGTCCTGTCATCATTAACAATAATAAGCATAGCA
GGATTTGAAACCCAGCCATAGCAGCTTGTATCAGTTTCCT
CAGCCACATCTCACCAGACTTACGCGGTGAGTAGGAGATG
CTGGTCAGCAGTAGCTATACAGGGATACATAGCCCCTAGT
ACAGCAAGAATTAAAAAGGAAGACCATTAAGGACAAAGAG
GGACAAGCCCTAACCAAATTAGCTTCTAGATCTGATGAAA
AGCTTCCCTCAAAAATCCCTTAGATGCCAAGGCATTGGTT
TACTGTTGATACACAATAGCTACTCAATAATTGTTTGCTG
AATTCACCAACTTACACATCTTGAGGTTAAAGAAGTACAA
TGTCTATCTTCTTAACTTTCCCCTCAACTGTTCCCCAAAG
CTACAAAAATGATAGGATTTTTATTTAAAAATCTAGACAC
CAATCCCAAATCCATTCTGCTGTAATGCATTTTTTGGTGC
TGGGAAGGAAGTGCCTGGGAAATGGAGACAGGAAGGAAGG
AAGGAGGGAAGGAAGGAGGGAAGGAAGGAAGGGAGGGAGG
GAAGGAGGAAGGAAGGAAGGAAGGAAGGAAGGAAGGAAGG
AAGGAAGGAAGGAAGGAAGGAAGGAAGGAGGGAGGGAGGA
GGGAGGGAGGGAGGGAGGGAGGGAGGGAGGGAGGGAATCC
ATGGCATTTAGTAAAGGTGAATACTCTTCTGTGAGTCTTT
GGTTTCATACACACACACACACACACACACGTGTATATAT
ATACACACACACTAGACAATAATTAAAGATGTATTAGGTA
TTAGGTTACAAAGTAAAATGCGTTTTTAAGGTCAATAGAG
TAAAGGTGCTTGAACATTCCTTTTCTAAATTGGCCATGAT
GCAACAGGACTTCCTTGAGTCAGGGTGTCCTGGCATAAAC
AACAAAGGCTATGATTTGTATCTGACTAGGGAGATTCAGA
GATGTATCACGTCAGTCCTGTCACTTTCAAGTTCTGCCCG
TGAAAACTCTGCAAGCTCTCCTGAGGTTGCCCTAAAGGAG
GAGAGAAGGGCAGCTGTACCACCACCTCCTCATCCATCCT
TGTGAGTCATAGGGTGCAGAGGCTGGCATGGGAAGCAGTG
ACAGCACCAACAGTGGACCCCAGTGGCTACTGCGGCCCTG
GTAGATTCAGGCAGCGGAGGAAACGCAGCACTCCAGTATC
CCAGGAGCAAGAAGCAACACCCCTCAAAGGCAAATTAGAC
TGCACGTTATGTTGCTAATATTATCCATAGAGATATGCTT
CTTCCTTCAGCACATCTTTGTGTGGCCAGAAAAGTGTCCT
CTCCAGACTACTCAGGGAATCTACCACTCCAAACACTTCA
TCCTTTGAGGTAACTAAATTAGAAGAATATAAATGCTGCA
CTATCTTGGAGGCTGAGTCTCCCTGACCTCAGCGGGCTCC
CGTTACAGCTTCCTCTAACAGTCAAAAGCCCAGCTCCAGG
TTGATTTAGGACCCAACAACAGCAAGGAGGCAAGTCATGG
TTTAAAGAACCCTGGCCTTACAGGTGGCAGAGACTAAGGC
CCACCCAGGGCTATAATCCTGGCCTTATCCCAGTGATGCA
AGGGGGCTGTAATCCTGGCCTTATCCCAATGATACAAGGC
CATAGGCACCGTGGAAGCTATGACTTCCTGCATTGTGACA
GCTGTTTAACCCCAGTAATGCCCTGAAACTCCCAGCATTG
TTTTTCACCTTACTCAGTGCTTAGAGAAGAAGGGCCTGAT
GGATCCTATGTTCCCAGACCCAGCCTATGGAAATGTTAAA
AAAAAAAAAAAAAAATACTACTCTTTGCAAATTCAAGTGC
AGTGACGGGGAACAATGTGTGGGGAGAAAGTGTGCAAACA
GATCCCATTGCTCCAAGCTGCCATTTTACCTTGCTCAGTA
GTGGTCAATTAAGGCCGTTTTCTCAGCTTTGGAGGACACT
GTTCCAAGAACTAATGTTATAGATTTTTATAAAAACCAAT
TCCATCCCATGCTTATGAATTACCCAGGAGAGTCATATCA
TACACTCCTGATGGTAAGAGCTCATTCAGCTTCAGTTCTA
CATGGCACCTCAGAAAACACTATCAGTCAGGCTAGTACTT
TTTTTAGGGCATTTATTTTGTGCTAGGCCCTATGTTAAAT
ACTTAATATCTATTATTCATTAAGCGCTTAAAACCACCCT
GTGAGAGCAATGCCATTATTAAGTATTTCCATGTTACAGA
TGAGAAAACGGAGGCTCAGAGAAAATACATTGCTTGCACA
CAGTGCCACAGCTAGTACACTCAGACTAGATTCCAGAGCT
GTATGATTTCCAAGCTCAACACCTATGGCACTGTCTTGTC
TTCTACGTCAAGTATTCTTAACATAAGGTCTTTGACAGTG
GTTTCATAAGCCCAGAATAACATCCACAAATCTGAGTCCT
GAGGTCTGCTTATAGTGCTTGGGGTGAGAATTACTCCCAG
AATCTCTCTAGAGGGCAAGAACCCATCCTCCCCTGGGCCC
CCAGGTCTGCTGACAGAGGCAACACTACTACAGCCCTCTG
GCTTGAGTCACCCTCCAGGGTCTTCAGCTTGATATTTTTT
GCTTAGTATCCAAGTATCTGAAGCTCTTTCTGAGCACGTG
CTCCAGACAGAAGCCAGTGGTTACTGTGCTCCACTCACAC
TTGGCCACTGTCCCTTCCAACCCCCTTTGAAGCTTCTGAT
ACTCTGGCGGCAACTAGCTGCTGCTGGGTGGAGAATGGGA
ATCAGGGGGTTTGCATCCCGATGTAGCCTGTCTGCTGGGC
CTCCAGTCCAGTCACTCCCATCCTTGCTGACATTTATTTT
CCCCTGAGCTTCAGGTCCACTGGCCCAAGGGCCCTGCTGT
TCAGATTAGTCAGAAACCCCAAGGTCAGGTAGAGCAGACC
TTTCCCTCCCATAGGACTTTCTCTAATCAGCCCGGTTCAT
TATTCTGATCAGGACCAAACAAAATGCCCCCTATAACAGC
TCTGGGGTTTAGACACAATTCTGCACATCTGCTAATGGAG
AGGAAGCTGGTCTCCTCGTCAACACTTACCAAAGTTCCTC
CACTGACAGAGATGTGTGCTTGGTGCCAGGGCAGAGGGGA
AAGTACAGAAGCTGTTCCCTTGTTGGGAATTGCCCAGCTC
CTACCACTGCCTGTCCAGGCCCGGCATATCAGACCTGCTT
GACAGTGCAACCCGGCTTCCAATGCAGACCCAAGTCAACC
TTAGACCTGCCTTCCAGGCCTGCGCAAGTCTGGGCAGAGT
CACTGGGCAGTGCTTCCCAGAGACAGCAAGACCGAGGACT
TGTTGGTTTGAAGTATTCATTCGAAATAGGGTGCAATCTC
AATTGTGGAAATTAACACAGATTAAAAAGTGGAAAAAAAC
CCACCAAAATCAGTAATTAAAAATACAGTCTTTCTGCATG
TTCTAGTTATTCTACAATAAATACATATAGATTTTCTAAT
CAGAAAAAAAAAAAAACTTTTTCAATATAGACTTACTGAT
TTATCTTTAGCGCATTGGTGCAGGCATTCTAACCCACAAG
GCCCATAGCTTTTGGCTGGCTGGAACTTGTGAGATTCACC
CCTGGTTCTGTTGAGTGCTTCCTCTCCTTCTGGCTCTGAC
CCTAGTGGTTTTAATCCAGCTCTGTGAGTTTCAGTTGACC
CTGGCTGCACCCTCTTATGTTGCTTTATCCACCCTAGTCC
TGCAGCCCCATGCTCCAGCCTTGCTCAGGCCAGCCTGCCT
TGACCTTGGACCATGATGCTTGCCTCTGAACCCTCAGGTC
CAGCTGCTGCATCCAGGTGGATTATTCCAACCCCTGGATC
CCCTCTGGTTTCTTAGGATCCAGTTTCATGGACCACACAG
CACAGGAAAAACAAGGAATATTTTAGGAATCCTCACAGTT
CCTAGGGGATTGAGATCTCGATTCACATCCTAGTCAGCCC
CACTCTGGAAAGCAGGGTTGACCATTCCCTGAGAGTCACT
GATCATCTGCATGAAGCAATGGTACTCATCTACACCCTGG
GTCGAGAAGATGCACCACAAATGCCACCATGGGAATTGCC
CCTCAGAGTCACCCAAGCATCCTCAATTCTGCTCAATTCA
GCAATCAATTTAGCACCCAGTAATGACCCACCCTACCACC
TGCACCCCGCTAAGGCTGAGGCTGAGGAAGATGGAAGAGG
AAAGATGACCCCACGGTTGGATGGCCCATAATGAACCTGT
GGCCCACAAGGAAGTGAACACCGTGTGCTTCTTTATATTT
GATGTATTAACAATGCTGATACCTTCCCATCAATTACGTG
CCACTTTGTAGCTTATGAAATGCTTTTACATATGCTTCAT
TCTCACTATAAATAGTCCTCACTTCACAGATCTGAAAATT
GAGACTTGGAGCAGTCACACGACTTGCTCAAGCTCATAAA
GCCTGAGAATGGAAGTGGCACGAGAGACAGATAGGCATTG
TGTCTCCAAAGCAGGTGACCTGTTCACCAGGCAATGACCC
CTATCTAGAATCTCCCTAACAGAGACCCCTAGAAGGGAGC
GCCTATATCCTAGCTCACAGTCAACCACCTCATCAAGTCC
AAGGGCAAAGAAGGCCAAAGATTACTCCATTTCTGAGAAG
CAGGTGCATCTATGAGAGACCAATAGGGCCTGTGTAATCC
AGGAAACCAGTTTCTCAGTGAAGGAGGACATGTAGCAGGG
AAAGACAATTAGGGGGTGTGGATTGTCTGACAGTTACTGA
GGTCAATAATAAGAAACAATGTGACAGGCAGCTGTAATCA
AGAGAAACTGGGGTTGAGGGGGAGACCTGTAATCCTGGAG
CTATCAGTGAGACAGGCTGCAAAGTGGGTAGGCAGGACAT
TTGTTACCCGAACAATAAACTGTGCTGATGGCTAGCATGA
CAGTGGGTCCCAGCCCTCACGGGGCCACCCCACACACTCC
CAGCAGCAGTTCTCCCAGATAGCACTGCAGAGAGAAAAAT
TCCAGGAACTTGGGAAGCAGGAAAGACCAATTTGTGGAAA
TATGCAGGACACTTGGGTAGGTAAGGATGGCTAGAACCAC
ATCACATGTGTGCATATATGTATTGAAAGAGAGACAGGAC
CTATTAGACTTCGGACTCTATGCTGAATGCTGTGATAAAA
GATAACTAGATTATGGACTCTGCCCTCTAGGGACCCTCCA
GGGGGGAAACAAACAGCTCTGCAGATAACTATTGTGATAA
GTGTAAAAACAAGTTCTGCTGGAGCTCAGAGAGGGAGATG
AATGTCACAAATTCTTTCTCATAAGGTTTCCCAGTCATCT
GCATACAGCTCTTGACATTCAAAGTCTAATTTCAAAGTGG
AGTCAGGCTGCTTAACTTTGAATCTTGGTGCCCTCACCTA
AAGGCTTTGTGACTTTTAGACAAGTCACTTAACCACTCTG
TACCTCACTTTCTTCAATTTCTGCATCTGTAAAATGGGAT
AGTAAAGGTAGTCTGTATGACTGCTGTGAGAATGAAATGA
GGTAATATGTAAAGCCCTTAGAAGACTGGTTGGCATGTGC
CTAGACTATGTACATGTCAGTCTAAGAAAGCCCTTCCTTT
CCTTTCCTTCACAGTGCAACCCCGCATGCAGATTGGGACA
GGGCAGAATGCGCAAACTCTGGGGCATATAATCATATCCG
ATCAGTTTAGCCTGAAGGTCGTGGGGATGTTCCCTTCCTA
ATCAAATGCAGCTGGTTTGGGCAAACCTAGCCACAGTCCC
ACGTTGTTGGTCATCTAGGAAGAGCCCAGAGATCTTGTTA
TTTTGGAGAAAGGCAATAAATATTCCTTGTTGACTTAATA
CCGTAGAGTTATCTTACAGATAAAAAGTTTGGATCATTCT
AGACACATTTGTGGGTCTAGACTAATGAAGGTATAATATT
CTGGAATGGTAAAAAGACACGTCACTGACTATCTCATAAT
TATCTTCTAACAGCCCCTGATGAATATAACATGGAAAATG
ATCAAAATCATTCTTTTGGGAAATAGCTCACCTGCTTTGG
GCTTTCTATTTAGTGAATAGAGCTAGTGTCTTGCTCAGCA
GGGGGGAATGCTTTTATAATGATTTCCCTGCAGCAATCCT
GTTTGATAATGCAAAGTAGGATCAAAGAAATAGCTTTTCC
TATTAAGAACTCCAAGGAAAGAATCAAGTTTTGAGTTTTT
GCTAGGGAAATCTGAGAGCCTCAGGGGGACTGGTGATCCA
GTCCTGGAGAAGGACAATTGTTGAGTAAATCCACAGAGAG
AAACAGCAAGGTTTCCCTCCGCAATGACTGGCTTTGGCTT
CACTCACTCATCTTACCCTCAACTACAGACTCAACCCACG
TCCATCTCTGCTGCTTGGAGTCCATGTTGGCGAGCTCCCA
CATCCCCACCTCAGCCAGCTGCTCGCTAAAGCAACTATAA
GTATCCAGAGAGCAGAGAAAGTAGAAGGCTGAAACTTTAA
AAAAAAATTCAGAGAACATATTCTTCCTGAAAAATAAAGA
TAAATAATTAAATAAACCTGCACCTTTATTATTTTTTAAA
TGTCACTGTATTTTTCCAATCTCCCTATGAGAAAAACAAA
CTAAAGAAGATGTGAGCTGGATTCCTTTTTACATTTGTGA
ATTTCTCAGAGATAGCATACGTTACCCTCAGAGCACTTCT
TTACTACCAACTTCATGGCTTGTTATCCATAGGATTGAGC
CTTAGTTTACTCATCTGTAAAGTGGAGCAATAGGCCCACC
TTACATGCTTTACAGAATTGGTAGAGGAATCAATCGAGAT
TATGTTTATGAAAGCACCTTGAAAACTCAGATGAGCTCTA
CAAATACGAGGTGTTCTGTTATTCTGACTCATTTTAGTGC
TTTTCAAAAGGGGAATGGTAGGAAGATCAATGTGGAAAAA
AATGTTGCAACCTTTTACAGGCGATAAATCTTCTTCTCTG
CTACAGCATGAAGCCACACTGAACCATGTCCACTGTTAGG
TTAGTTGAAGGCTGTTGTTAAAATGAAAATGTCACTGTTA
TTTATGGTATAAGGCTTACCTGTTTCCAAAAAGGTTTTCA
GAAGGCATTAATTTATTGCCAGTGCTGTATCTCCTATCAC
TTTGGCATTTGACTACGGAGGGAATGAATCACAGAGGAAG
GTAAATTCCAAACAGACTTGGGGACAGGAAGAAACATCTG
GATTAAACAGCCCCTCCAGGAAGTCCGGTTCCTGTTAGTA
CCTGCAGTGACAGGCACTGGACAGCCACAAGTTGGTCAGT
GAGGGAACTGTGTCCAGGTGGTCAGGTCTTTTTGAACGTG
ACCTGCTACCATCCTTCAGCCCCCAAAGAGGTGAGAGGTG
TGGGTGAGAGGCTACCAAAACCTGCAAATAGAGCCTGCTC
AGTGGTGTAGAGAAGGTCACCTTGAGAAAAGCAGTGCCCT
TCAGCCGAGGGGCACAGCCAGCCCCAGGCAGCCTCCCAGG
GAGGCAGCAAGGGCCTGACTCTCCTCTGCGCCTCAGCTCT
CTGGGTGGAGGTCCCCTTCGGCAGAACGGGAAGCTCCAGG
ACAAGGTAACCTCCTGGGAAAGAAAGAAGCTCTGGAGGAG
CAAATGAAGAGTTCCAAGAAGTGTGTGTGCCAAGAGAATG
AGTCTTGCACAGCAGTGCACCACAAAGGCTGGGGGAGAAA
GGAAAGTTGTGCTGAAGGAATAAGAACTCCAGTAAAAAGG
AATTGGGGTCAGGTGAGGTGGCTCACACCTGTAATTCCAG
CACTTTGGGAGGATGAGGCAGGTGGATCACCTGAGGTCAG
GAGTTTGGGACCAGCCTGGCCAACATGGTGAAACCCCTTC
TCTACTAAAAATATATAAATTAGCTGGGCATGGTGGCACA
CGCCTATAGTCCCAGCTACTCGGAAGGCTGAGGCAGGAGA
GAATCGCTTGAACCTGGGAGGCAGAGGTTGCAGTGAGCCG
AGATCGTGCCACAGAGGAATTGGACACCATGCCCAAGTTA
TTTCAGATATAAACCCCAACCCCCCCTGAAATGTTCTGCA
TCCCCTTAGTGGGCTTTTTTATAACCTATGTGGATCCCAC
ATGAACTTTGGGAACCCTCAATACGTGCTGCTTATCAACA
TCCCTCGGAGCCCACTCAGTGCCATCTGTATTCTTACGTT
GTCAGAAAGGCAGCTGCATGTAGCTAAATGGTCAATTCTT
GTCTTTATTCAGATCGAACACATTTAAAAGTCCAATATTT
TACAATACATATCCTAAATTTAGCAGTTAATAAAAGAACA
TTTGAATTCCATTGGCACCCCTTTTAACAATAATGAACAA
AGATGATGCAGTATAACTTAATGGAGAGCAAAATGCATTT
TGTCAAGAAAGTCGGAGAAAGGGAATTTAAGAAATTATGT
ATCCTGAAGAACCATTCTCTAAAGTAATGAGGAAGGCTAA
TCTGAGCCTTACTGACTAAATAACTGCAAAATAAGATAAG
CGATAAGAGAAAATCTTTTATGTTTTTGAGGTTGATATTC
ATCTTTGGGGCCAATTGCAACTGCAGATGTCAAAGGGCCT
CTTAATCATATTATGCCCTTCTCTGAAAACATTGCTGGCT
TGGCTCAACAAGCATACAGATACAAAGCAAATTTCTAAAA
ATGCCAATCAAGGCTCTCTGACATCTTAGTACGCTTCATC
CCTGAACACAATCACCCCTACATTGTACTATCCCAGGAAC
CAAGCCCTTCTACAAACATGTCTCTACTCCACTTCAACTG
CCTTTTTTTTTTTTTTTTTTTTTTTTTTGAGGCGGAGTCT
CGCTCTGTCACCAGGCTGGAGTGCAGTGGCGCAATCTCGG
CTCACTGCAACCTCTGCCTCCCAGGTTCAAGCGATTCTCT
CCTGCCTCAGCCTTCCAAGTAGCTGGGACTACAGGCGTGC
GCCACCACGCCCAACTAATTTTTGTATTTTTAGTAGAGAC
GGGGTTTCACCATGTTGGCCAGGATGGTGTCAATCTCCTG
ACCTCATGATCCACCTGCCTCGGCCTCCCAGAATGTTGGG
ATTATAGGTGTGAGCTACCCTGCCTGGCCTCAACTGCGTT
TTCCATTGCCTCCTCCTTTCAAAATCTTTCTCATTCTTCA
AGACCCAGCTCAAAAGTCACCTTTTCCATTAGTCTTTCTC
TAGAGAAATCTTGCATCTGAAATGCCACCTTCTGCTGGAC
TCCCAGAAGAAGTTCCCATACCTCTGATATGGTACTCCTC
ATGGCCTGCTATTTATTCTTGTTATATGAATATCTTTCTC
CTAGTCACACAGGGAGTCACCTGAGACTTCTCTATCCTGA
CCTCGTCATCTGGAATGGAACCTAGTCCCGTTCCTGGCAT
GCAATCAGTGTGTAACTTAATTTAATTAAGCAGGTTTTGC
TCCGTATACCAGTACTCTCAGAGCTTCTTCAAACTTCAGG
TAGAAAATAATTATGTTATTTCATGCACTAGAAGGTATAA
TTCACCTGCTTGTAGTCTTTGGGTCAGGGCAGTGCTATTT
AATGCTCTAAAAGACATAATGTACACGATGAAGTAAATAA
CCCCTTTAGACCACTAGAGCTGAACTTTAATACGTTGCCC
TTTCTAGCACACAAGTAATCTGAAGAAATGAATGGCTATC
CAATATACGAAAGCAATTATTTGCTTACTGCTGGAAGGAT
CAGCTCCAATATAGTTATGCTATATAATTGGAAGCAGCAT
GAATTTGATATTTGAATCTGTCATTTGATATTTTTAGGGC
AGATAAATTTATCTTGTATTCTGGATGTGGATGAGTATAA
TTTTCAAAGGTGACTATTCCTAAGATTTGTTTGTTTCTAA
AGGGTTTCAATGTTCTAAGAAAAAAAAAAGCAAGCAATCA
GTTCCTATATTTACAGTTATAATTACTTAGAAGTTCTGAG
CCCATGTTTAGCACATATTAGTAGTGTTTCCAGAGCTTGA
TATCCAGTGGTCCATCTGCTAATATGTTAATATGTGACCA
GTCCCTTATCTAACAGGCACACACGAAGTATGTATGTATT
ATTTTCAGTGTTGATCGACTTTAAGCCTTCATGAAGACTG
AAGATGGTCCCTTCAGCAGCCATTCTTCCTTTCACTTGGC
CTTGGGGCTCCAGTTAATTCTGCTGATTTTATAACCTTTG
CCACCCCCTCTCCCCACCCACAACTCCTCTCTACCCTCCA
CCATCCCCCTCCATCTGGACTTTGATACTGTCTCTTCACG
AAGCCTTCTCCAGTCACGTCTCCCACACTCATGTCTGCTT
ACCTTTAAAACACTAATTTAAATGAGTAATATTAATTCAG
TACATAAAAATGGACTGGCTTGCCTTGTTCTTCAGTTTCA
TGGATATCAGCCTAGTCTTCTCAACTAGATTATAAGCTCC
ATGAGGGAAGAGGCCACTTCTTATATTTCAAACCAGTTTC
TCAATCTGTTCTAAGGGATGTGGGCAGGAAACAGAAACCA
TCAACTTGGGCTACAGTCTGGCTGGCAATCTTTCTTGCAA
AGACACTTTCTTTGCAGTTGTATTAAATGTAGAAAAGAAA
AAGATGAAAGGTAATATGACTCTTCAAGAAGAATAATTGA
ACAGCGAATGGTGACACGCTGTTCTCCAAGCTCAAGAAAC
ACAGATGAAAAATAGACATTAATGATAGCAAAAGGTCAGG
TGCTTAGAAAAATTTCTGACCAAAATGGTGTAGATTAATT
GGGAATTCATTATTTATATCCTACCTACTTCCCAAGGATA
GAGGCAGCTGCTGAAGGGAGGCTATGGTGTCTACTACTGA
ACTGAGAGCCTGGAAATATGATTCAGGACTTAGTTTGGCT
CTAACTTACTGTGCATCTTGGGCAAATCATTCCCATACCC
TCATCTATAAAATGGAAATAATCTCATCAATTCTTGTGAG
GATTAAATGGGATCATATATAGTATGTTTATGTATGTATG
TCTGTGTATTTGTATCTGTTATATATATATGTGTGTATAT
ATATGCAATTATATATAATTATAACATATTGTATACAATA
TATATGTGTGTATATACACATATATGTATATATATTGTGT
GTATATATATACAATATATACGTGTGTATATATATAATTA
TATACATATAATTGTCAGATGCTTTACAGATGTTAAGAAT
TCTCTGTAGCCTATAAAAATCAAATAAATTCTCACTTAAA
TTAGGCTTCAATTTATCATAGGGAAATCTAGTTCATGCAT
CATAAAATTTTAGATCTAAAGTTACAAGACAGACTTTCTA
TCAGCATCTGCCTAAAAAAAAATAGACGCCCCCACCCCAG
CAGTAGATTTGCCCAGCCTTGCCAGTTGTATTGTAAAGTG
GGAATTCCAACCTAGCTGACCTCACCTTCACTTCCAATCT
TCACTTCCAGTCATGATATTCTCATTACTCCCTTGGTATC
ATTCCCTTGATTGATACTCAAGATCCCATTTTCCAGATGA
AGAAGGAGCCTCTGCGAAAGGTAATGCCAATTAGAGTTCT
CCCAGATAGTACGAGGCAGAACCGGAGGACAAGACCAGAA
GCTGGGTCCCATATGCCAGCCACTGAGGTTTCTCCTAATC
CACACTGACACGAAGCCATGAACAAACTGGGCTGACCGCA
TGTGCTAAAAAATGAGTGTGGATCCATTAGGTTCCGAACC
AAAGACCCTTCCTGCAGATTCCCACATGGGGATACATCAA
AGAGCACATGGTCAGGGGCACTGGGCAGCTGCACCTGGTG
GGAGGCGGCACCCGGGCTGGCCCAGCACATCCTCCCACAC
CATTCCATGTCCTTGTTGACAGCTCTGGGCCAGCCATGGA
GTCCTGTCTGCTGGGAGTTTTCTGCCCTCGGGTTCTTTTC
AGAAATCTGACAGGCCCAATAAAGGCCCAGCGCTGATGGA
GAGGAGCTGGCTCGGAGTTCTCCCAGCAGCCCCGTGCTGC
CTCCACTGACACAATGGGGCCGGCTGTAATCACATTACAC
CCTCATCTTTCATAATTACCCTCTTTCTCCAAGTGACAGA
GCATCCCAACGGCAGGGAGGAAACTATTTTTAAATGAATT
CTAACAAAAAAAAAAAAAAGAGTGTCATTTTCCACAGACA
TAATTCTGGTTTATAAATCACCCCTAAGAACAGAGTGGGG
ACCACGAATGGCAGAAGCTGGAAAATCCAAATCAAGCACC
CACCACCCAATCCCAGGAGGTCACTTCTCCTTCCCTGCCC
AACAACCTTCACACTCATTTCATTCTCCCTCCTGCACCTT
TTATTTCTTCTTTTCTTGAGGCCCCTCTGGCCCATGCTGG
TCTTTTCCACCCTGTTTTGACTCTGAAAAAAAAAGAAAAA
GAAAAGAAAAAAGCTCAAAGGCATGTGGGTACCTTCTGGC
TACTTCTTTTCCTCCTCACCTTCCCAGTCCTTCCTCCCAG
TCTCTCAAAGGTCAGAGGAGGTCATGTGGAGGAGGAAGAG
GAAAAGAAAAACAACTTTAGGTGGGACACAAGCTTCAGCC
AACCTGGGTGACCCAAGTCTCTCCCCACAGGTCTCCCTAG
AGGGGTGTGAGCACCTCATTAACTAGGCGCTAAATCAGCC
TTGAGGATGATCCTGTTATCCACCTCTTACAAATTACCCG
GAGAAACCTCTGGTGCTGGCCGTGATAATTGTATTGATAA
AGAAGCTGGAGTGGAGGAAATGAATCAATGGAAATGCACG
GATCTCTTGAGTATCAATCTATCGAATTACTGCAACTCTC
TTGCACTCCCATTTGTAGTGTCATTAACCATCTGTCTTGC
TCACAACTATTAGTGTATCGTTGAGCCCTGGGTGTATTAT
CTATCCCTCAGGTTTATATTTTCTCACTCTACCTGTGAAA
CTCTTATGTTTCTCCACCAGCCTAGCACTCTTCCATTTTT
TTTCTCCTCCACCTTCTCTTTTTTTCCTTCCTTCTCTGTT
TTTCCCTATTTTCCCCATCTTAGTCCACTTGGGCTGCTAA
AAGAAAATACCGTAGACTGGGTGGTTTAAGAACAAAAGAA
ATTTATTTCTCACCATTCCAGAAGCTGGGAAGTCCCAGGT
CAAGGTGCTGGCAAATTCAGAGTCCAGGAAGGGCTCACTC
TTTGGTTCTTAGGTGGCACCTTCTAGCTGTGTCCTCACAT
GTAGAAAAGGCAAGGAGTATCCTTATCTCTTTTTTATTTT
GAGACAGGATCTTACTCTGTCACCCAGGCTGGAGTGCAGT
GGCACAATCTCAGCTTACTGCAGCCTCAAGCAACCCTCCT
ACCTCAGCCTCCCGAGTAGCTGGGGCTACAGACACACACC
ACCATGCATAGCTCATTTTTGTAATTTTTGTAGAGACATG
GTTTTGCCATGTTGCCCAGGCTGGTCTCAAACTCCTGGGC
TCGAGAAATACACCTGCCTTGGCCTCCCAAAGTGCTGAGA
TGACAGGCATGAGCCACTGTGCCCAACTCTCTCTACGTCT
TTTATAAGGGCACTAATCCCATTCATGGGAGTTTTGCCAC
TGTGACTTAATCACCTTCCAAAGTCCCTACCTCTTAATGC
CATCCTCTGGGGAATTTCAGCATATGAATTTTGGGGGGAC
ACAAACATTTAGACCATGGCATCCTGCTTCTCCTACCACC
AGTTTATTTCTTTAACTGGCCTATTTTGGTTCTAGTCCTC
GACTCTTACTCATTCTAGTCTCTTTGACTCATCTGAGATA
CAGGAAGAGAGTGAAGGGCAGAGGAGGCTCTGCTAGTCCC
CTCGAGCCTTCTAAGTTGTTGCCTTTGGAGACAGGTTTTG
CATCTCATTTAAACATTACCCACTGTCTCATACCAAAGAC
ACAGAATGGGTCCCAGAACAAGTGGGACCTCTTTAAAGGA
GATGAACATATCCAATGCAGCACTTCCAGACATGCCACAG
CATTAGGCCAGGCCTTTCTCATGGCAAGCTGCAAATTCTG
TCCAACAGCATCACTAAAAAGTGCTAAGGAGGCCGAGCGC
AATGGCTCATGCCTGTAATCCCAACACTATGGGAGGCCAA
GGCAGGTGGATTACCTGAGGTCCAGAGTTCGAGACCAGGC
TGGCCAACATGGTGAAACCCCGTCTCTTCTACAAATACAA
AAATTAGCTGGGCGTGGTGGCACACACCTGTAATCCCAGC
TCCTTGGGAGGCTGAGGCAGGAGAATTGCTTGAACCTGGG
AGATGGGTGTTGCAGTGAGCAGAGATCATGCCACTGTACT
CCAGCCTAGCCAACAGAGCGAGACTCTCTCAAAAAATAAA
AGAGTGCCAAAGAAAGAGGCCACCTGCAGAACAGTCAGCA
TTCTTGGCAGTACAGAAGAATAAAAGGTAGCCACAGAGAA
TGAAGGCAGAAATGAAGTTTTCAGGGACACAAGAAAGAAA
GCCACTTTGAAATAATTAGTGACATGAGCTTAGCAACACT
ACGGGCACATTGATTAAGTAGGCATTTAATAAACATTAGT
TTCACTTTCCCCTTCAGCAGGCCTCAGAGAAAGTGAGAAA
AAATGGAGCACCTCACACCATTCATTCTATCTTCTTTCTC
TGCCTTCCCCTAGAAAAGCAGCACAGGAGAGAAGCAGAGA
GGTTGACGGTGGTGTGACAAGGGATGGATTGTCATCCATC
CCTTGGGTAGAACTGGAGCGCAGAACATATTGGGGGATCT
CAGAGAAGTGAATGAAGCCAGAGGGAGCCCATGAAAGGCC
ATGGGTTTCTATAACTGCTGGCTCGGTGGAGAATTGTTCT
GGAAAATGACAAGTTTAGAAAATGTCCCCCGGCTCCTCTA
GGATCAAAGTTTGCTGGGTTACAATTGCTCCTGATTTCAG
GGACACTATAGAGGCTGGAGACTTTTAAATAAAGAGCCAT
CAAACAAGCCTCCTCTCGAGGAGAGACTGAAGCAATTTCT
GAGGAGATAGCTTGGATTGGTGGAGAAAACATTAATCTCA
AAGTCATCCCTGTCAGAAAGGCCTAAATCTGAACCCAGGG
GGAGAAGAGTGTTGACTTGTAAGAGCTCTAAGTCTTTTCA
TGAGAATGGTATGTAGACCCTAATTAAAGCTGGCTGGAAA
ACAGCCGCTGAGAGCACAGACCATGGTCTGCAAAATCTGG
GTTCAGTCTTGGCTCCTCTGCACAATAACTGTGCAATCTT
GGTCAAATCCTTTGACCTTTCCTGAGATTGATTTTCTTCA
TCTTAAATAATGGAGACAGAAAGAGGACCTATCATCACAG
GAAAATCACCACAGGGCCCTGCTGGTTGTCTGCAGCAAGT
CTGATTGACTGATGCCCCATTCTGATTGGTTGCAGCCCAA
ACCACACCAGTCGCTAAATATCTTGACTCTTAAATATCAC
TGTTCCCTAGCTTATAGGTTGCTGTGAGAAATAAATAAAA
TAATACAAGGAAAATGCTTAACTTGGCCCAGTTATTACTA
GTATTTGTTATAGGCGGAATTGTGTCCCTGCTTTCCTAAG
AAGACGTGTTGAAATCCTAACCCCCAGAACCTCAGAATGT
AAACTTATTTGGAAATAGGATCATTGCAGATAAAAGTAGC
TAAATTAAGATGAGATCACACTGGAGTGGAGTGGTTCCTC
TAATCCAGTGTGACTGCTATACTTTTAAGAAGACAACCAT
ATGAAGAATCAAGGAGAACACAGGGCACGACAGAGGCAGA
CTGGAGTGATGCATCTACAAGCAGAGGAATGGTGAGGGAT
GCTAGCAGTCACCAGCAGCTGGGAGAGCAGCATGGGGCAG
ATTCCCTCTCAGAGACCTAGGGAAGAATCAACCCTGCTGA
TGCCTGACTTGGACTTCTGCCACCAGAACTATGAGAGAAT
AAAGTTCTGCTGTTTTAAGACACTCAGTTTGTGATTATTT
GTTATGGCAGCCCTAGGGAACTAATGCCATATTATAGTGG
GTTGGCTCCTCAAAGCCCACTAAGACAAAGAATTTATAAA
GCATCAGGAAAGAGAAGATCTCAATGTTCATTCTAGCCCA
ATCGCTCATCTGATGCTTAACATCCCCTCTTCGGCACTCT
CATTAAATAGTGTTTCCACTTGTACCTGAACACTTCCAGT
GACCAGGAAGTCACTACTTACCATGACACCCAGGTAACTT
TCATTATTAGCAATGCTAGTCTGTATATTGACCTAAAATC
TGTTTCCTTGTACATTCTCCCATTTGGTGGAAACCACTTC
CCTAGGACCTTTTGCCATATACTTAGCATTTTACAACCCT
TCAAATACTTGCATTCGTTGAACAAGCCATGCTCTTGTAC
ATATCATAGTTTTAGCAAATGTAAGTTCTTCTATGTGAAA
TGAACTTTGGCCTTCTCCACCTAAAGAATAATCCATTAAA
GTCAAGTTTGGTATTATCCCCTGATAGAGTAGGTTACATG
ATGAGAAAAAGCAATCCCCAAATCTGGCCTTCAAACACCA
AAAGATTATTTCTCACATGACATGTTCTCACATGACATGT
CCACTGTGAGTCAGCAGGAAACTCTGTAGTCACCCGGGGA
CCCAGGCTGGCAGAGCAGAGCAGCCACCATCCTGAACTCT
GCCAGTCACCTCCGGAGAGAGAAAGCTCTAGGGTGTCTCC
TATCAGCAATGTTAATGTACCAGCCCAGAAAAGACACCCA
CCACTTCCTCTCACAATTCATCGGCCAGAACTAGCACCAT
GGCCTCACCTAACCAAGACAGGGCTGGAAGATGCAGTCCT
CCTGGAAAGCCAGGCCAGAAATATTTGGCAAACGGCACTG
ACGGCCACCCCACCCACTCTGTATGCCCCTCCCTGCCGCC
CCTGGCAGAGTTGTTAGCATCTCCTCCAGCCTTCTCAGAG
CAGTTGATGTATTTGTTAGCCATGGTAATTATCACATTGC
ATTGTCGTTACATTTACTTATGTTTTCATCTCCTCCATGA
AAATGAGAGTTTCTCAAGAACAGGTTAGGGCATAATAAGT
GTTTGATATGTGGATGCATTTGAGAACAGTGACCATCTAT
CCAGTGTAAAAGCCAAATGACTTACAGGGGTTTACAAGAC
TGGGCATGACCTGGTCCCCGCTACTTCTCTGACCTTATCT
CCCCATAGGGCTCCCTTGTTCATTTGGCCCCAGCCACACT
ATGCCTCAAACTCACCAGACCGACCCCTGCCTCGGAGACT
CAAACTATTCCCTCACTATCTATTCAGCTCACCACCCCAC
TTCTGTTGGGTGTCCTCTCAGCTGTCATCTTCTCAGAGAA
GCCCGTCCTGATCATGCCCCACACAATGTCGACCTGCCCT
GTTAACACCCCAGCTCCCTCCATAGCAGTTACCACTTCTT
GACACAAGCACAAACTCATGTGTGTTGCATTATCACATGC
TAAATATCACATAATTTGTATTATATAATACATTATATAT
GACATATATAATTGTTTGTGGTATTTATTTATATGCCCCA
ACCCCCGACCCACATATACTTGAATGCAACTTCTAAAAGA
AAAAGACCAGCATATAGTAGGTACTCAATAAATATCTTTC
AAATGAGTGAATGATAAATGAATAAATGTACCCCCTAAGT
CTTCACATCTTTGGGCCAAAATGCTAAACTTATCCCTCTC
ATATTATAGGATTTTGAGTCCCTTCAACAACCCAGGCACC
TAGAAGTGGCCAATGATCAGTGCAGTAAAGAGTAGAACAA
CATAGCCCCTTGTCTATCTTTTGTCTTATATTTTAATTAA
TAAAGCCTATGTTTGAGTAAGAGTTCAGGGGTTACAAAAA
TCACAGTGTTGACTGACTCATAGCAAGTTTAGTTATTGAC
TAAGATATTTAGTGTTTTTTACACATAAAACTGTACCTTT
CCCCCTCCATGTAATTTTGTAGCTGTCACTTTGGACCTAA
AAGTGTAGGACCTAACATCTTTCTCTCTTAATTTTCCTGT
CACTTGTCTTCCTTTTCATTGATAATGTTATTTATTCATT
CACTTATTTTGAGTATCAACTATGTGCAAAAAAGCTGTTA
AGTGCTGTGGGGTGCTATGTGATCATTTTCCAATTCCCAG
AAGAAAAAATTATTCAGCAATATCCACATGCATCAGATAA
ACAAACTTTGCTTCAATTAGAAAGATAGCTAAGACCCCGT
CTTTGTGTAAATGACTGATAGCAGAGCCGTTTCTGGGAGA
CTTTCAATGATAGGAGGGCTCAAGAAAGTGATGCTCAAGA
AAGTCATGCCTAGAGAACCTAAAAGTGAGGAGGCAAGTAG
AGACTTGGATGAGAGGGGGCTTTAGGAACTTGCAGGTAGG
AGGGCAATTTGTTCCCAACATGTCACTCTACCTATCCCCA
AGGTTTATTTACCTTGTCTGGAAGTGACCAACAGAGCATC
ATCTCCCACATTGCTCCAAGGATCTCACCCATCTTTGGAC
AAGGCTATGTTAAGGATTGGGCTTTTCTGCTGTCCACTAA
TGGATAAGACATTTCATAAGTTCCAGTGATTTCAGGGAAG
GTCTTGACTAGGGGAAGAATCGGAACAATTATTCCACTTG
TCTGCAAACAATATTTATTTATGTCAGTTAATGCTGGGTA
CTGGGTAAATATTATACAGATAATAATTCCATTAACCCTC
CAACCTTGTAAGATAAGTACCATTATTATCTCCACTTTAT
ATATAGGGAAACTGAAGCACAGAGCAGGTAAGAGAAACTG
AGGCACAAAGAGCTTAAGTGATCTTCCCACAGCTAGAAAA
TGAAAGAGCTGAGGCTTGAACCTAAACAGAGACTCCATAG
GCTCCAGAGTCTACAGTCTCAACAGCTCTGCTCTGGTCTG
CTCCTGTCCATATTGTAAGCAGGGACAGATAATAGTCAGT
ATATAGTAAGGGCTGAATAATAAGGCATGATTTTATACTA
GGTACTAATACAGGTTATTCCTAATAAAATCAACCCTCAG
GCATTGTTCAGAACTGAAATTGAACATACCAGTACCTAAC
TTGAGGATAATGGAGAGGGATTAAATTAGTTGGAGAATGA
TTTAACCTTTTGCTCACTGAGCATTTTCTCATGAATTCAT
CTATCCATCCTTCCAGGGATCCACTTATTCAACAACTATG
CACTGAGCACTCTCACCGTCCTGGAGCGACGGTCACACAC
TGCAGATAAGACACGGTCTGACCAACAAGGACTTAGCAGT
CCAGGTGGGGAGAAGCAGGCAAAGGAAACCCATGGTCTAG
CATGGCAAGTGCTGTCAGAAGTGGGGCCTGGAAGAGAGGG
ACATGAATTCAGCCTGCATTTGGGAGAATAGCTGAGGAGG
CAGGAGGGAAAAGATGAGAGACAAATGCTCATGGAGGAAA
GAACATTGAATCTGACCCTAGCAAAATTTTCTAATCGCAA
TATTCCTGGGAAGATGTTAGAAATTACACAATTTCCATCA
AAAGCAAGAGAAAACGGAATATTCTTTTCAAGAAAGGCCC
TGGGACATAGTAATTAATAATACATGTTTTGAAGTGAGAC
CTGCATTCAAATCTTAACCTCTCTTGGAAGAACTTCCACC
ATTAGAAGATGGAGCTAATCATAGTGTCCCATCACAAGGT
TGTCCTGAGGGTCATGTAAGCTCATGTGTGAGTGGCTCAG
CACAGTCTGTACTGAGTACAAATGCAGTAAATCCTAGCTG
TGACCTTCTTCTCAGACGCATAGTCACACTCACTTGGTCC
CTTAGTCCTTAATCTTCTTAGTAACTCTTAGAACCAAGGT
TTGTAAATCTCTTTTCTGTTTTGCATAGAGAATACAAAAG
GAATAAAATTTCTGTAAACCTGATTTGCATCTCAGTGAGT
TTATTGTACTCTATGGTTCTTGGTGACTAGGTAACCAGCA
GAGGAGCTAATTCATTATTTTACCAATTTAAACAGGAACT
TGGAAGAAAAGCATCTGGAGGTCACAGAGCACAAGGACTA
TACTAACATGAAGATTTAAAGAAAGTTCAGCTCACACAGC
CATAGATAATCACAAATGTATCCAAGGATTATTAACAATC
ACAATTACCTGGAGCTGTATTATTTACCTGGCTGGTTATT
CTGAAGACAACTTGTATGAATAGATGAGCTGAGAGGAGCT
CATGAAGTTGTTTTGAAGTGGCTGGCAGAGTCCTTTTGCA
ATAAATATCTGGGGAAATAGGAGAGGACACCCAAGGCTCC
CTGGTCCAATTTCTCACCTGGAAGTGAAAAGAAACTCTGA
GTACTCCCCAGAGGAACAGCCCATCCACAGGTCCCCAGCC
CCCAGTCCTCATGTTTCCTCCAAGAACCACTTGCCCACCA
TGGGACCAGACCCGTGTGTTCCAGATAAGCCTTTTGAGAA
AACAAAATAGTATGCAGAAGCAGTGTCCATTTTCGGGGGT
CCAGTCCTCTAGGGAACAAAGTCCTGGGCCTTTATGACAT
TGGGCAGCCACGGTCCCTTCCTGATGTCCCCCTTGAAAAT
CTCTGGCTGCCTATTCCCGAGCTTTGTAGGCTTGTGCAGA
GCCATGGTGCTAAGGCATAGGTCTCAGAGGCTGTCTCTTT
CCTTGGTTTCCCTTGCAGATTCCCACAACTCCATGCTGTG
TGCTGCAGGCTGGTCCTGAACCCAGATCTCTGGCTGAGAG
GATGGGGGCAGATGGGGAAACAGTGGTTCTGAAGAACATG
CTCATTGGCGTCAACCTGATCCTTCTGGGCTCCATGCTCA
AGCCTTCGGAGTGTCAACTGGAGGTCACCACAGAAAGGGT
CCAGAGACAGTCAGTGGAGGAGGAAGGAGGCATTGCCAAC
TACAACACATCTAGCAAAGAACAGCCTGTGGTCTTCAACC
ACGTGTACAACATTAACGTGCCCCTGGACAGCCTCTGCTC
CTCGGGGCTAGAGGCCTCTGCTGAGCAGGACGTGAGCGCA
GAAGACGAGACTGTGGCAGAGTACACGGGCCAGACCTCAG
ACCACGAGAGCCAGGTCACCTTTACACACAGGATCAACCT
CCCCAAAAAGGCCTGCCCATGTGCCAGTTCGGCCCAGATG
CTGCAGGAGCTGCTGAGCCGGATCGAGATGCTGGAGAGAG
AGGTGTCAGTGCTGCGAGACCAGTGCAACGCCAACTGCTG
CCAAGAAAGTGCTGCCACAGGTAGAGTCCGGGAGCTTGCA
GCATGGTCTCAGGAGGGGAAGGAGAGGGCTGAGCAGAGAG
GGAGAGTGAACAAGAAGGACCAATGCACTTCCAGCAGAAA
CACACTCCCATCAAAACCCCGGCCTCTCTTCACACGGTCA
AAGGAGAAAAGTGCCTTAGTCTGTAGCTGCTGGTTAATAT
GTCTCTAAGATCTAAATGCAGTTCTTCCCCGAGGGATTCA
GTCCAGGGATTCTCTACACTGCATAGCCAGTTTGAAATAC
ATTAACCTGATTTTGGGTGGATGAGTCAGGTAATGGTTCA
TCGGTTCAGCACAGCAACTTCGATGGTGAGCAGGGAATTT
GATGTCTGTCTTCATTCATCTTTGGTTTTCACAAGCTGTT
GAATTGATATCTATCCATGTTAACCTGAGGGACTAGAGAA
TGCAGACGCTCTGTTCACTCAATCACAGCCTTTCTCCCAT
CTGAGTAGATGATAGTCATTAAAGTCTCGGAGGACCTATC
CCCATCTTCTCCAGTGAGATGGAAGTTTTAGTCCCTGCCC
CCTCAACAAGCACTCAGAAGCGTATGCACACACACACACT
CTCTCTCACACACACACACGCATGCATATACGCATGCTCT
CACACACAACACACTCACACAGCTTAGTGCACCCTCCAAG
AGGCTGAAATCTCAGGGGATTTACTTCTAACATTGCCCAC
CCCTAATTAGTAACCCTTATGAGTTATTATCTTTACCTCT
CTGCAAGACATAATTAAGTCTTCAGAGACAGAATTCCCAA
GTTCAGATCCTGACTCTACTGCTTCCTAGCTGATGATCTA
AGCAGTTACTTACCTGTGCCTTCCTTTCCTCATCTACAAA
TGGTGCTAGACTAGAGCAACAAGAAGTTATTAACAATGAA
AGCACCTATTCAGATGTCAGCCTGGCTTCTATAAGTACTG
TATAAGCAACAGCTGTTATCAGCTGATGCCAGTGAGTGGG
AATTGCATGTGTACCCCTTTGGGCACAGCTTTTCTCTCCC
AAAAGGTACCTTAGACCCCATGCAATTCAGTTCTTTGATG
ACAAGAGACATTTGTCTTGAGTTCAAGCACTCACCTCTAT
AGGGTCCATGATCTCAAGGCTTTCAAGGGATGAAAGCTGG
AGGTGGCAGAGTGAAATTTTAAGAGCCTGGATGGCCCGCA
GCTGCAGAGGGGTATCAGACACGTTCACCCTGAGACACAG
CAAGTCTAGAGGCAGTCACTGAGGACTAAAATATTTCATG
GGCTCCTCTCACATCTTTCTCCTCCCCATAACCAACACTG
TAGATTAAACAATCTGAAGAACAGAAGAGCAAGTCCAGTT
CTACTGTGCTTCAATGACAATGGTCAGGTCAGCTCATCTT
TTCAACAGAGCTGAATAGGGGAAAGTCCTAGGTTTCCATG
AGCGTGGACTCTGCAGCTCAGGAAGCTGGGACTTCTGTAA
GTGAACTTTTTGCCAGCCTTCCACCAGGATCCCTGGCAAA
TGTGGGAAACATCTGCAAGGAAGAGCTAAGTTAAATAATG
TCAGTAAATGCCATGGGAGTGGCATGAAGTGGCAGAATTA
AATAAGGATGTAACTTACTAGACTTCATATCCTCAGGACC
AAGTGCAAAGAAGGATGCCAGCAGGTACTCCATTTGTATT
TCTTTAATATGTTTACTTGAATCATGCTAGGCAGATAAAT
TAGCCACTGTCGTTATCCCACAGTAAGGGCTAGGACAGAG
ACATGCATAGAATCCCAAAGGGGTCACAGCAAACAGTAAC
TAAATGAGATCGAGGTCCTGGGGAGTCTTTGAAGTAACCC
TGGTGCTGCGTTTTGATGAATGAGCAGAGTGAGTCAGATG
GCAGGCAGGGAGGGAGCGGGACAGGTTTGTAACATGTAAG
ACCTTTCTCTGCACAGTGGACTCAGTGCTCAGCCTACACC
CTCTTAGGTCCCTCACAATCCCATAGCCAGCACCTGGGCA
TCCTGGTCAGAGGGCTGTCCTCAGTTTGTTGGAAACTTCT
TGGGCTGCCCAAAGAGAGAATGAGGGGCTGGGGGATTCAC
ATGCCCTCAGGGACAGACCTTAACTCACAATGAAATGTGA
CCTGCACTGCCCAGAGTGCCCTGCAGAACTGAACCTAAGT
GACTCTCCTGGGACTTGGCTTGATAATGCACCTGGGCTTG
AGCATGTTCCCTTCCTGATTGTCCATTCTTCCCTACCAGT
TTTTTCTGGGAACACCTTCCAATAAATCACTTTTACATGG
ATCTTGATCAAAGACCTACTTCTAAGGAATCCACCCTAAG
ACACCTTAAAGGTGAGCTTCTGGAGGACAGGGGACAAGAT
CTCATTCATCTTTGCCCCCAGCCCTGTGCTAGGCATAAAC
AGCCCATGTTAGGTGAAAATATTTATTAAATTGGATATGT
ACCAAACTATGTTGAGCTTCACTCTCAGCAACAGAAATCT
GGTCAGAGAATGAGTAGAGAGGCCTTTGCCCATCCTTCCC
CAGCACCATTGACAGGAGAGGCCACTGCTGCTCTTTGACC
TTCTCCTTGACCATTCCAGGACAACTGGACTATATCCCTC
ACTGCAGTGGCCACGGCAACTTTAGCTTTGAGTCCTGTGG
CTGCATCTGCAACGAAGGCTGGTTTGGCAAGAACTGCTCG
GAGCCCTACTGCCCGCTGGGTTGCTCCAGCCGGGGGGTGT
GTGTGGATGGCCAGTGCATCTGTGACAGCGAGTACAGCGG
GGATGACTGTTCCGAACTCCGGTGCCCAACAGACTGCAGT
TCCCGGGGGCTCTGCGTGGACGGGGAGTGTGTCTGTGAAG
AGCCCTACACTGGCGAGGACTGCAGGGAACTGAGGTGCCC
CGGGGACTGTTCGGGGAAGGGGAGATGTGCCAACGGTACC
TGTTTATGCGAGGAGGGCTACGTTGGTGAGGACTGCGGCC
AGCGGCAGTGTCTGAATGCCTGCAGTGGGCGAGGACAATG
TGAGGAGGGGCTCTGCATCTGTGAAGAGGGCTACCAGGGC
CCTGACTGCTCAGCAGGTAGGCAGGGGAACTCTCTGGGGT
GTTTGGCAAGGGTGGTCCAGCAAACTAGCTGGATGCCTCC
AGTTAACTTGGGAGGAAAGATGAGTGAGAAAGTGAAGTTT
AGGCAAAATAATTCTCAATTGAGTTGTACTCATTTGCTTT
CCAAGAGAGCTGATTTCTTGAGTCAATAACAATTGATAAG
GCAGATTAAAGGGGATAAAGAGTGGAAATACGAAAAGGTC
AAGTTCAGGCTGAAAGCTGGATTGTTACCCCTGAGACTAG
GAAAAAGGCAGTGGTAGCAATGATGACAACACTTCATTGT
CCTTGAGGTGGGGGAGGGTAGAGAGTGAGGTCATGGGACT
ATCTTAGGCAAGGCCATTCTCTAACTCTGAGGGATCCCAA
GCATTCCATCCGCTCAAAACTATCTCCCTCACCAGTTGCC
ATATTCCAGGAATGCCTTCCACAATGCTACTGCAAGAGAT
GGTGGTTGGTCTGTGAGGCTCTCTGATTATCTTGGAGCTT
ACAGATTGCAAGACGTTATTAATTTATGAAATGGTTCTAG
TGGGGCAGAGTGTTTTTAGACAAGGACTTAAATCTAAATA
GGAATAAAGTACTAAGGACTTTGGGTAACAGCTAACATTC
TAACAATTAGTACAGAATATTAAAAGAGTATGACTCACTT
TGTTCCAGATGACTATCTAGCAAATTAGAACCAACTCTAT
GTATAGTCTACACTGTCAAAGCTGATAGAAAGATGATGTC
CTACAATGGGGATCTAAACCAACAGAGAGAGAGAAAAAAA
AAAAAGGTATCTCATTGGGACTGATTCTCTTTTTGATGCA
AATCAGATTATGTTTATTATTTCACTATAGCTCATCCTCT
TCAGACTAAATCAGTGACTATTGCGCATACATTTGTTTAC
GTTCTAAACAGTACAGATTAAGTGGTTGGTCCTTTCCATT
TAGGGATCAGAGAGCCCACTAGGATTATTTAAAATAAAAA
ATAACAACAAGCAAACATTTTAAACCTTCTAATGGAGCAA
TTTTAGGAATTTTCTGATAAGTCATGTGACATCAGTTTAA
GGCGAAAAGCCTGTAAGCCAGGTTCACCAGCTTTCTATAA
GCCACAGTTACTCACTCCTACATGGCAGGCAATGTTCCTG
CACGTGTAACTTCAAGTTAAATTATTTTCAAAAATCAATG
GTAATAATGAAAAGAAAAACAACAATAATGCACTGTGCTT
AGGGAAAAAAATTTAATGTTCCTTACTTTTTTCCATATCC
AATTATTTCATTTAGCCTCCCAATTTTGTTTACTGAATTG
AAATATCTTTCTAAAAATATAGTCACCACACCAATTATCC
CAAAGTGAATTTCAAGCAGAAATTAAGCCTTATTGTTTCT
GAATCCAAAGTCACTAGGCACCTTCTGGGAAGCCAGGCTG
ATGCATGGCCCCAGTTCCCATCCAGGGGATCAGGCTCCAT
GAGGCCCCATCTGGAGGACACCCAGGGTCAGTGTGGGCCA
TCGCTGTGTTGATGCTATTCTGTAGCACACATGCTTCTTA
GTAGACTCAATCTTTGGTGGTCTGGATATACCTGTCATAT
TCTTGACCCTGCCTTTCTACAGGGATAGGTTCATTTGCAA
ACAAAATCTTGATCTAATCCAGGACTCACACCGAACCCTC
CTGGCTACCCCAGGGAAGACGCAGCAGCTGCTAGCATAGC
TACAACTGGGTTGAGTCCAAACTATGAGCACGTTACCTCC
GACATGATACCTCTGTGCTGCTTGAGGAACACTTCAATAG
GCCCAGATAAATTACTTTACAGGTTCCCAAAACATGTGAA
GAAGGACAGTTGCATAATCTCCATCTGTTTCTATAGCAAC
CCTAGAGCCACCACTCATTTGCAGGAGGTCTGCTCTTAAG
GCCTGCTTTTTAATCCAAGTGCTACAGGTCTCTTCCAGAG
AAGTATCTAGGTCATTATCTAAAGTGCTACTTTGCTTGCC
CTTTGTGAAAAGGCTGTAGGAGAAGGGGCTATTTATCCAC
TGTTTGACGTTCCTGGCCGGGTGCACACACCACAGCACGA
TGTTCCCATTGCCCATAGGACTGAGGAGAGGAGAGAGAAG
GGTTAGGAAGGTGAAAACACTGAAAGCCTCAAAATATACT
TCCTTATAGGGCATTCTTTTCTCTTTGGCAAGGGTGTAGA
AAATAGCTGCCCATTGTGTGGATTTCATTCTGAGGCCCCC
CAGGTCTGCAGCACTTGAGCACAATTGAACAGTGTTGCCA
AAGTCACTACATTTGACTTCTAGCCTTGATCTATCCTCAT
AGTGTGCCAAGGGACAAAATCTCAAGACTTCCACCTCCAT
TCTCTGCCCATGTACAGATAACAGAACAAAACATTCATGA
ATATGAGAACTTAAAACAGGCCTTAGAAAGAAGCTTCTCA
TTTTACAGATTTAAAAAGCAGCAATCAGTGAGACAGATTT
TCCCAGAGCCAGACAGCTAATTAATGGTGGAGTAAGAAAA
AGAATCCTGGTCTCCTACCAGCTTCTAGCACTCTTTTATC
TTCTCTGGAATGCAAAGTAGAATAGAATTGAAAAGTAAAA
ATTTTAAAGCCACATAGACAAAGAAGTAGACTTTTGGTAT
GAAAGCTGAGCTCCATCACATGATAAAGAAAAAAAAATGA
GGTGTCAGAGGTAGGGTGGAAAAGAACATTCAACCATTTG
TCCACATCTCTCCCCAGTGATAGTGGTTAGTGCGGGGGCT
GGCCAGGGAGCTGGCCAAAACTCCCCTGAAGCCAGCAGGA
TAAAAGAACCATCAGAGCAGGGTCTTGAGACAATCCAGAA
AGCTGTTCCCTGGACTTCAGTCAGACCCACGGAGATTCAT
CAGTGTCAGCCTCTGCTCTGTCAGGACTGCAGCCAGCCCA
ACCTTTGGCACCCGAAACCACTTGCTCTTTGGAGTAAGAC
ACATCACGGAACTAATTCCAACTGCTCTCACCACATAAGT
GCAACATTTATGCAAGATCTAAAAAGGAAACAGCATGGCA
TCTTTGCAGATAAGCAACCCTCATTCCTCAAGCCACAGTT
TATTCCTCTTTAACAGCCTGCTCTTCCTCAAGTTTCAAAG
TTGACACCCCAAAGAAAGTAAGACTAAGAATACTTTGCAC
TCACCATGAATTCATTGAATTAAGGCACGAGGCTCTTTGA
TTGTTTGTGGTACAGTTCAATATAATTTTCTTTTATAAGG
ATTACTGACGCCTAGTATACATAGCTGTGTACATAGCTGC
TGCTAAGTTGGAGTGCAAGTGGTGGTGGTCTCCTCCATTG
AGCCACCATTGTCAAGACCACTTCCACAAGGAATGACACC
AGTTACTGCTTTCTCGGTCAGAAGTGTAGTCAGTGTTTAC
CACCAGGCTCAGGCCTTAAGCTAAGTTGCCAACATTTTTT
TAAAAATCCTTCTGCACCTCCTTTTTTGCTTTAAAATCCC
AAAATGCTCTTCTTAGATCACCCTCTATTGTCAATATTAG
CTTTGAAGAAGGAAGCAAAAAGGAATACACTGATTTGTTC
CAAATGCCTGAAGAATTGCTGGTGACTTGAAATTTGAAGT
GGTCATTTCTGCCACTCTGACAGAAGTCCTGCATAGGAAA
CCTGGAGTTAATGTGTTGAATCACAGGAGACAGGCACTAG
AGAACCTGTTTAAAAAGAATTTTCTTACCTCTAGGATGAG
CACCGGTCTAGAGATCACATCTACTAAGATCGTCTGAATT
ATTCCTAATATAGTTTACTTTGGGAGGCCATGTATAAATG
AAAGGAGGCATCTTGTGCAATCTGTAACCTGCTGCCTAAA
TTGCAGGGGAAAGAATGAAGACTGTAGATCAGGGTTTGAC
AGTCAGTTCTGCTATGACACCACTCTGACTTTTGGCACAT
CCTTAACCTGGGATTCAGCTTCCTCATTGGTAAAGCTGGG
ATAATTATATCTACGTGAACTACCTCATAGGGTTGCTATT
AAATGTTTTTTTTAATTCTAGTTAGATGGTATATCTGAAA
ATAGTTTATAGACTGTGAAATGCTACACAAATGTAAAGTG
GTGTTGTATATTGGCTAAGAAGTTTTACAGTCATTCTACC
TGCATTCTAATCCTAGCCTCTATGTTTGCTGACTGTGTGG
TCCAGTTTTGTCACCTATAAAATAGTAGTAATAATGATAC
CTTAATTCCATAGTGTTGGCGAGAGGATGAAATGAAATAA
TCTACATAAAAGTGGTTAGCATTATATCTGGTGCATAATA
AGTGCTCGGTATAATCATGCAAAATCCTGACAGGTTCTAA
ATATCAATTCTTCTTCTCATGGCCTAGGAGTTGTTCTGTA
CATGTTATACAGGCTGTCCCAAAGATTTTAGTGAAATTCA
AAGCTTTAAAAAGGTCAGAAATATAGGTGATACAGTTTAT
AAAACATCATTTGAAAGTTTATTTAAATTTCATTTACACT
TCTTTAGTTTTATAAATTTTAAACAAAAATTTTTAAAATT
TTTGTTTCAGTCAACATTTGCCATCCTCAAGAAGCTCTGC
TTTCTAGACTGTTTTATTCAATGAATGGTTTTAGGTAAAA
GTAATTGAAGCAAATGTCCAGCAGTGCATATATATGCTGC
TGATTCTATCCTGTGAGTCTGGGATCTGTTAAAGGTCTCC
TTGTATCTCTGCCTTTGCTGAGGATTTGAGGGTGCATGTG
TGAGTACAATGAGACAGCACTCTCCACTCACATGGTCCTG
CAAAACACAGCTGGCTTCAGCCTACCTGGTTGTAAAGGGG
AAGGGTGAGATTACCCAGGGGAGAAATTCAAAACCTATGA
CAACGCTTAAACTCATGGAAGCCTCCACTACATATAAATT
TATGTTAATAATGACCATTTAAATAAATATTGGCTTGATC
TTTGATTTAATCTATGGGCAGGTCTAATTACAGACACACT
GGAGTTAGCCTCCTAGTTAGTCTTAAAGGCTTAATTATTT
AATGGCCACAACACTGGTGAATCTTCATTTTCCAAGACAA
TACACAAAAGGCTATTTCTATGTGTTTTAACCTTTGGTGA
CTCCAAGCAGCATTTGAGAAATCAGAAGAAAGTAAAGCAA
AGTCCTCAAGAATGTTTTTTTTTTTATCATCATCTCCAAG
ATTGAGGCTAATAAAAATTAGTTTAACACAAGCTAGATTT
CTTTCAGAACATAAGTGGTCTTTAAAAGGGAAAATTCTAC
AATAATGGGCTGTTGAGTGTCTTCATCAGGCCATGGTATC
CAGGACTTACTGTTTTGGCTTCTCATAATTTGCAAGATAA
TCAGGAATGAGTCTTTGTTTCCACTTGCCAAATCAGATAT
TGGCTCCCAGAGTAATCTGATGACAATAACTTATTAAACC
ACCAAAAATTTTGGCCAGTGGTGTGCTGTTAAATATCTAA
CAACCTGGCTCTCTGAAGGAAAAAAATTTAAAAGCCCTGT
TGTGTAGCATTTGCCAGTTTCCATGATGTAAATACTCTCT
CCATGGCCAATTTCAATTACCAACATGACGTCACTAAACA
TGGAGCTGGAAACAGATGTGTGGTAGGGTGCATTCATAGA
ATATTTCCACCAGACAGATAGAGCACACATAAATTATCTT
AAAGGTATAGATAATAGTAAAATGTAGTCAAATAATTTGA
AAGTGATAAATTTTGAGTATCTATTACCTTTGTTTTTAAT
ATAATTTACTTAAGTATTAGGTTATGAAATTGAATCTTTA
GTAATGGCTCTATTCAACGACAGTCTTGAAACGGTCCTGA
AAATTTGACAATCAGCCTTTACAAGCCAGTAGGAGCTGGC
TCCAGTGCATGTTCATGACCTTATAGACATTGTGGTACTA
AGCACCAAAAAGAAAAGAGCCTGTTCACAAAGGAAGTTAC
AAATCACTTAAAGCCATTGAGCCCAGCAGAACATATAGAC
GTGGCATGGGGGGTGAGATGTGAGGAAGAAAGTTGAGTCC
AGGATGGGGAAGGCAATCCTCTGAGCTCATGCTATCTATG
TATTGCCTCCTGGTAGTTGCCCCTCCAGAGGACTTGCGAG
TGGCTGGTATCAGCGACAGGTCCATTGAGCTGGAATGGGA
CGGGCCGATGGCAGTGACGGAATATGTGATCTCTTACCAG
CCGACGGCCCTGGGGGGCCTCCAGCTCCAGCAGCGGGTGC
CTGGAGATTGGAGTGGTGTCACCATCACGGAGCTGGAGCC
AGGTCTCACCTACAACATCAGCGTCTACGCTGTCATTAGC
AACATCCTCAGCCTTCCCATCACTGCCAAGGTGGCCACCC
GTACGTACCATTTCCCCATCCTGCTTCATTTTCCTTTTCT
CCTACATGAGATCATGGGCATTCATGACAGTAGTGTCTTT
TCTTAATTCTTCAGGGATGCCTGGAATAGTCATTGCCCTT
GAGGGAAGGGCTAGAGATGTGGCCCATTTAGAAAGGATAC
ATCATTAAAAAGCACTTTCGATTAAAAAGACTTTCCAAAT
TCAGGCAACTTTCATAAATTATAGAACCAAAAGGACAAAA
AGTACTTTAATTATAGAGTACTGACTTGTTATAAGCTAGA
CTCTGATTAGAAGTCAAGGAAAGTATGAGACATCTACAGA
CTTTGAATCGGTTAGAGATACAAAACAAGGAGATATGAAC
TAATACCTCTAAGAAGTAAGTGTTAAATGGTATGTTCTCG
ACCGTAAGTGTATAGCAAAGTGAGAAAAAAAATCGTATTT
AAAACCACAACTGACAACATCCCCTTCTCCTGATAGAGAG
GTGGCATAATTTCCTCCTGGTCTTTTGTTTAGCAAAATAT
CTTAATAGTTCATTTTATTTATAAAAGTTGAAGCCCTAGA
GCATAGTTTAGAAGGATTCACAGAGAAGAGAGAGAGATGG
AGACAGAAAACAATCTAAACTGCTCTCCATAAGAAATGAA
CAGTTTTTTTACACATAATGGGAAACTTTTGTGGGTGTAT
ATCTGTATTTTGTGTATGTTCAAGCATAGAAAAATATAAA
AGATTGCATACCAATTATTAACACTGACTACATCAAAGAG
TAGAATAAGAAGGAGACAGGAAATTATTATTATATTTTTC
TGTATACCCCTCTGAATTCTTAAATTGATACAATAAGCCT
GTTTTAGTTCAGAATTTCAAAAGCCAGGCAGAAGAATTTA
GACAAGAGAAGTTCTCATCACCCCAAGTATACTGCAAAAC
CTGCATGCACACAAATGTCTGTGTGCCTTATGTGGAAACT
CTTCAGAGAGATCATGAGAAAGGGGCTATATCTGATTAAA
ATCCGGGACAAGAGAAGAGAACATTCACAGGAGATGAGGT
ATGAGTGATACAGAGATTTTTAGCAGTAACAAGAAAGTGG
AACAAGAAGTGACCATGAAAACATAAGCCCTCTAGAATTC
AGACAGCCCTTGGGCCAGTAAATAGGACTTACCACCAGAT
AAGGGGTAAGAGATTTGAACTCATTTTGTGTAGATAAGAT
GGTATTTGGGTAGCAAATGCCACGAAAGTTCAGAAAAGGA
AAAGGCCAAGGTAGAAAGAGTTAGCCTTGAAATCTTCATG
GAAGCTCCAGGACTGAATTGAGCTTTGAAGGATGCAAGGA
TAGAGACAGGCAGAGGGGAAAGAATTTAAGAAGTCATCTT
GTCCCCTTGCTTTTCAAGTGACAGAAATTCTGTTATAATT
TTGGACTCTGCTATGAGATGAGGGCTGACTCTGTTAATAT
GCCTATAATTATCTCTGTTTATATTTGACCTTTTTAAAAA
ACAATTTCACTGGTGCCTGAGAACTGGTTTTAAATATCTG
CAATGATTGTGCAGAGAGGCAGGTCACCATCTGCCACTTT
TCCCACCTTGCTCCGGGATGAGTCACCACCCTAAGTGCCT
GGCCTAACTCCCAAGCGTCTACTCTCTGATCCACATGCAT
GCGCAGTGATGAGGTTTCCATCTCCTGTGGCATTTATTAT
GCCAATTCAGGGCATTCCCTCAGGCAAGCTCCCAGGTGAC
AAGGACAAGATCATGTAAACCACCTGACACGCCTTCAAGT
GGGTTCACAGTCAGCCCTGCCTTCCAACCAAGAAGCATGA
AAATGCTTCCAAACAGGAAGGATGAGAAAATCTGTCCTTT
TTCCAACGGGAATAGCCCATGAGAGGTAAAGCTAAAATGG
GAGCAGGCTTCCTGGAGAACTGAGAAAAGTCATGCTGTCA
TATTTCAGGGCTGATAATTGGAACTCCATTAGGACAAGCA
CACTTCCATCTCACAAAACCTGTGCATGTGTATGTGTCTG
TGTGGTTGGGGAAGAAGGGGCGGTGGGAGGAAAAGAGGGA
GATACATGAAATGAAAAATTCAGACCATCCTAGACTTACT
GATTTGAGCTAAACAAAATACCTCAATGTGCATCAATGAT
CAAGGAAATCACTCTAGTATTAATTCTGAAATTGGTTTGC
TCCACACCTTTAGCTAGCTTTCTCTGTGCCTCTCTTTTCC
TGTGTGCAAAATGACAACACTGATAGAAGCCATCATAGTG
CCTCCCGAGAGTGCTGTAAAGCTTCTAAAGATACTGCTCA
AGTCCTCTGAAAAAGGCACTGTATTATATATGAAATGCCA
AGATCTACCACATTAGTAAGAAAAGGAAAATGATGTCTGC
ATTTTAATAGTAACCTGTTAATATAATAAAAAGCATTAAA
ATTGTTTCTATATATTTTGTTTAAGTTAACTCGTGTATTC
CATCAACATCAAGCACTAGGGCCATAATGGGATGGGTAGA
TCCTGCACCTGGGACTCACTGTGTCTGGAGTAAGATTGGG
ATTGTCCACCAGACACCACCATGCCCATGGCGTGGAGGAA
GTTCACCAAGACAAAGCATCAGGCAATGCTCTCTGTCCCA
AGGGTTAGCCATGACATTGTCACCTACATTGCTGTTTTCC
AGATCTCTCCACTCCTCAAGGGCTACAATTTAAGACGATC
ACAGAGACCACCGTGGAGGTGCAGTGGGAGCCCTTCTCAT
TTTCCTTTGATGGGTGGGAAATCAGCTTCATTCCAAAGGT
AACACTCACCTGTTATACTGTCAGACAGACTTATTTGGAG
TATTTGTACCTTTAGCTTAGAATCAGGGGCAGCAAGGAAG
GCGTTACCCAGTATCTTTCTCCATGCCATTAAAGACACAA
AATGGCATGTTGTGGGTGTCTGGGATATAGAACATTTCTG
CAACAAATATGTGGTAATGACCCACTGACAAGAGTAACTC
CAAGCATGGCACCCTGGCCTTGCAGAACAGAGGATGCAGG
AAGCAGCCACCAGCTCCAGCTCTCCGCTGAGATAACTCTA
GGGCCTGATGAACCATGGTTTTGGTGAGTGTGAAAGCCAG
ACCCTCAAAAAAATTGAGGCTTCTCTTTAGGACATAAGAA
AAGCCAGACTGAATCAGTTACATAATCAGTCAAAAGCTTC
ATTCTGTGCAGACAGATGCACCAGAGAAAAGTCAGCTTGC
GTGGCATCAATCTCTAAAGGTTACAGACACAACACAAAGA
CACCTTGGCTCTCCTGGATTACTCATAATAAATTTGTAAC
CTATTAATTTAGCAACTTCTTTTATTAGTCTATGACTTTT
AAAGTATCCTAAGATTCTTTTCTACTCTTTAAGGCAGTAT
TTCTTTATTTTCTTAATTCTAAAACTAACTTTTCTGAATT
GCCAGAGGTGCATGCCTGGCTCCAGATTTCCAGAATTTGT
TGACCCTACCAGTGTCCTCCCTAACTGTACCACACATGAG
GATATAAAGTTCAATCAGACTCCTTCCCTCTGTCTTTATT
CTTCAACATCAAAGAACATTTTTTAGCCATTCATCAGACT
TAATGACAAATGACACATTTTTGGCTAACAAGACTATGAT
TTCACCATTCTTTTACTTCAAAATTCTTAGAGCCATGAAC
TGTTAGAATTACAAAAGATCTTCAAGTTCACAGGGTACGA
CCCTCATTTTACATCTAGTTTAGTTTAATATATAGAGACT
ATGATTCAGAAAACTTGAAGGACCCTTCATTTTACATCTA
GTTTAGTTTAATTTATAGAGACTGTGATTCAGAAAACTTG
AAGGACATCATACAACTAGTTGGTGACAGGCTTAAAATGA
GTACCTGGGCCTCCACCTCCTATCCCAGGGCTCTATTCAA
TAAACCTGTATGCCCCATTCTCTTATGTGGATACAGTCAT
ATCATAGTCACATTCACAGCAAGGTAAATATATCTAAACA
GACATCTGTACCAATATGTCTTATTTGAGTTAAAATGATA
AATAAAATATGGCAGGCAATTGAGTTATATAACAATTGGA
ACAATCAAGTCACCTTGTTGCTCAGGAAGAAAAAGTTATG
CCAGGTTCTACTGTTACATGTATCCAGTATGTAAAACTCT
AATTAAAAGAGAAGCTGACCAGGGAATGCCAAGGCCAAAT
GCATGGCCACATGGTTTAATAACTGTTGTGATCTGTAGGT
TGAGGCCACTGGGGGGCATTCATGACACTGATTTATAAGA
GTATGGCTATAAATTACATATAACGCACCCTGGGTACCAT
TAATAGAGGCCAAAGAATAGGGGAGAATGGCAATGCCCTC
CAAAAAAGGCCCTCTTGTCTCCTCCACTTCTGAAGACACT
CATAGAAAGTATATGGAGAGAAAGAGAGAGGGAAAGATAA
GATAGAAAGATAGATAATAAATAATAAATTCTAGATTCAA
TCTTGTCAAGTTACTCTTTCTCATTGTCTCTTCCCTCTTG
TCTCCTTCTTCTCTTCTTGTTATTCTCTTTTTCCAAGCTT
TCTTTTTCCTTTCTTTGTACTTCATGTTTGGTTGTCTCAC
TGAGTCCTAATTCATCTAGGTGGAGGGGAAACAAGACATT
GACAGATTCACACTGAATGTAACACCATGAGAAACTCCAG
ATATAGCAAAATATTAGCTCTGGCTCATAAACAATTATCT
CATGGCAATGTCTTAGTTTGACATGTGTTGTGTGTGTATA
TAAAGATGTTTACACACAAACACACATGACTATCTTCTTC
TAAATAGCCAGAGGCATGTTCATTACGATAAATGCCAAAA
AGCTCTGATGAATGTTAACCGTAACCATCAAACATTTGAT
CATTGGCAAAAACCAGTCTGCACCACCTCATGACTAATTT
TTATTGGCAAACTCAGCAAACTCAGGAGAAGTGAAAGAAA
TGTTCCTAAAAATTGACCCTCCATTTGCCAAATCCTCATA
GGGTGGTGTCTTTCTTGTGGAGTCCATGGGGAGTTATTTC
TGGCCCCAGATACTCAGCTGTCAGCAAGGAGGAAAGAGAC
TTTGCCCTACTTTAAATTCACAGCCCACAATTAGTATTCC
ATACCTTTATCTTTCTCTCATCAGATTCCTCTCCCAGTGA
CTTTTCTCTTTTGCTTTCTCTGCTTCTCCCCACTGTCCAG
AACAATGAAGGGGGAGTGATTGCTCAGGTCCCCAGTGATG
TTACATCCTTTAACCAGACGGGACTAAAGCCTGGGGAAGA
ATACATTGTCAATGTGGTGGCTCTGAAAGAACAGGCCCGA
AGCCCCCCTACCTCGGCCAGTGTCTCCACAGGTGAGTGCC
TCCAACCCTTCTTCCTAGAGCTGCCTACTAGGTCACTCAG
AAAAGAACCACAGAATTCCCCAAAGAGTGCAGAGACAAAA
GAGGTGTTAGAATTTCTCCCAGAGCTGGGACAATTCTGGT
ACCTGGTGATGGAGCTACTCTACCAGGTGCTTAGCTCATC
ATCTTCCTTATTACTCATCCTTACAAGCACTGACATCTGG
GAGAGTGTTTCATGGAGACAATTCTTTTTTAATATTTCCA
TTATATTTATTCTGATATTATTCATGAAGAAGCCTCATTT
GTCAGCCCCTGGTGTCAATGAGCTTTGGAAGCAGCAAGAG
CTGACTCACTCTTACCTGTGATGATATTTGGAAAAAGTCA
TCTGAACCTTCCCAAACCTCAATTTATTTTACAAGATAAG
CAAGAATAATTTATGATAAACAAGAGTACCTTCTCCATTA
AGTTAATATGAGGATGGAATTAGATAAAGCACACAAAGCG
ATCAGCTCTGTGCTGATGAGAGTGAGTGCTCAATACTTGG
TATACACACATATACTTAGAACATACTCAGAAGTGAAAGT
GGTAGGAAACAAGTCATTCAAAACTAAGGAGGTATGGGTT
GGGTCACTGTTCAAGGTGATGGCTTAAGTCTATTATTATT
TCATCCCCACAGTTCACCTCATTCAAGATTATTATATTTC
TAGGATTGATTCATTAATTGTCATATTTTGCTTTATTGTT
TCCTTAGCTAACAAAGAATGTTCAACTGCAATGCTGTCAA
TTAGCTATTGTGATGTATCAATGTGTGTCCTCACCAAGAA
TGTCTTGAAAGTTATACATAGCATCTGGCATAAGTTTTGG
TTCTCGTTTTATTGTTGATGGAGCTGAAACTCAGAGGCTA
AGCAACTTTCCCTGTCAGTAACAGAAATTGAGATAGGTGA
CTATTGGTACAGCTTTATGTGTTTTTCATAAACAGAAATC
AATGTACCAGAAAGCCAGTTTTAAGTTCAGGGCAAAAGGC
TGAGTTGACCAGAAATGAGACCCACAACACAATGTAATGA
GACCACGTTTACAGATTAGTGATTCATGCTCTGCTATTGA
ATACAAACCAAACAGCATCAGGTGCCGAGGCTTAAGCTCA
GCTTAGAAAACATTGGTTCAGAACTATTGTGGTACTAGCT
TGTGTTCCATTAATGCACCAAGGTTCTATGGCAGTGCCTC
AAGGCTAGAATCCGGTGGAGAGCCAGACCTCTAATTACTC
CTTCTGCCATGCCTCCAACCAGGACAACTCTACTTTGATC
TGTTTTATATTTTGTACATCCATTTAAGATTTTTGTCCTT
AAAAAAAAAGTTTACCACCCAAAAAGCTTTCAAACCATTG
TCTAATCCAAAAAGTATGTTTTAGAAGAAACTCTGATCCA
AAGATTATGTTTTTTAACCATAAAACCTGAAGTGCTCTGT
AAGAATCCCTCTAGAAGGCTGGTGGCTGAGGTTTTCCACA
GCTCTGTTCCCCAAGGTTATGCTGTAAACTGAAGAGTTGA
CATTTCATAACTTGGGGGCAGAAAGGTGTGATGCCTTTGC
TCACTCACCATATAAGGGTCACAACAACACTGCTATCACA
AAAGACAGGTTAACAAGAGAAAGCATAACAAATTTATTTA
ATCGAAGTTTCACGTGACACAGGAGCCTTCAGAAATGAAG
ACCCAAAGACGTGGGGGATATTATCTGTTTTTATGCTTAG
GTTTGAGGAAGAATGGACAGCCATGTAGAAATGTAAATGG
ACAAATGGCTATGATCTTATAGTAATAGTCTAAAGGGGAG
ACCTAGCAAGGCCTGTCTGCTCAGATTCTTCTTGGCCTCT
CTGTGAAGCATTTCTTCTCCACCTCCTCGATGGGGCAGGA
CCCCACTGGAATGAGGGTCCTCAAAGGAGAAAGGAGGAGG
GAAAAAATGACCTTTCTAGGTTTTATGGCTTGCTTTGGGG
AAGGAAGAGGAGTTCTAGTTTCTATGACCTGCCTTGAGGA
AGAGGAATTCTGATTTCTTTGAATCACTTCAAGGGGAGAA
GAAGGGTCAGGAGACGGGAGGACTGCAGATGGTCAGAAAA
ACCTTGCTTGCTTCTGGGGCTGTTTCTGAAGCTCTTTCAT
TCCTCTTTAATTCAAAGCACTCAGCACACCAAGGTGCCAA
ACTTTGGGGTGTCCTGGGATGAGCCCAACAATAGCAGGTG
CAGCTTCTCCTCTTCTGATATGAAATGTTTCAAGGTGTCC
AAATTATTCCTGTGATTTGATATTAAGAAAGTATTAGTAA
AAGACAAAAGGCTAAAAGGAGAAGATGGTTCATAAGAGGA
TAGAAAACATTGCAGTTGAGGAATGTTTTTCTCCTAGAAT
ATTGAGAGAACATAGAGAAGGTAGTCCAGCCTTGCCTTAG
TCTTATAGTCAAATCACATTCTTATAACATTTGCAGTATT
TTTTGGTTTGGCAGTTCCTTAAGATTAAAATTAAAATTCC
AGATCTAGAAATTTGTGGTAAAGCTAGGCAGAATTATTTT
CATTTAAGAAAAAATGTCCTTAATATTTTGGCATCATCTA
CAGAATCATGAAGAAATGGAAAAACATTTATTCCAGTTTA
CTTTTTGAGCAGGGGTTGTGTTTGTTTAGACATTAGGACC
AAAGCTGAAAGCAAGTTGATACCTCCTTGACTGAAATGGA
ACATTGCTACCAAGTGGCCAACCAAAGGGCAGAATCCAAG
AGTGGCTACGAAAAAGACGGTTGGCTCCCAGTCCTGTGTG
CTGTTTTTAGGAAATGATTGTTTAATTATTTCCTTCTGCT
AAGAGCTGACCTACACCAACACCCTACTGTGAAGCTCTGT
GTCCTCATCAGGCACTCAGGCTGCCTTCTTCTAAGCAGGC
CATTTTGCGAATGCAAATTACAAGACCTCCCACAGCTAAA
GCCCTTTGTGCTACATAATCACATTTTAATATGTTCAATC
CATTATGATTAGGGTTTTCTGGATTTAAAGAGTTGAAGGA
CAAAAGCCTTTTGTGGTCAGTTGCATTTCCCTGACACCTT
TTTTTTTTTTCAAAAAGCTACAGTTTATTGAAATGCTTCC
CCTTCTTTCTCATGGATAAAGAAGATTTTCCATTTATTTC
ATTTACTCAACACACATTTACTGAGTATCTACTATGCTTC
AGATATCATGCTTACACAGCACCTAGGAGGCCACTTCTCC
CATTTCATAATTAAGTTAAATTAAATGTAAAAGGCCTAAG
TTATCTAAAACCACCAAGTGCAACATGCTGAAAAGAAGCT
GGATATATTCTGTTAAATCACATTACTACCTCAAATATGA
AAACCAGGAGTTCCTTTTAACTCCAAACCATGTGGCACCC
AAGTGGTCTGGTGATTTTCATTTTAGCTGGTGCTGGACCA
AGAGTCCTAAGCAGCTTAAGACAGAACAGGACTAGGCTAA
GACCCAGAAAGAGGGAGGAGTACCCAAGGGAAAGGCTCAA
CCTTGAAAAACTGAGAGGCTTAAGGTCAGTCTAAGACAGT
CCTGAGGGAGAAACTTCATTTTGGAGACAGAGTAGGAGGT
GGGCCAGAGTGGACTGGATAGAAACAAGTCTTAGTCAAGG
CTCACCAGTAACAAGGAAGAGAGACTTACTTAAACCAGCT
GAAGCAGAATAGAGAATTTACTGGAAGGACATAGAGTGTC
TTATGGGAATCCCAGGGCCAGAAATGCATCTGGGCCTCAC
AAAAGACTTGCACCAGAAAATGGAACAACAGGAATCAAAT
TATTCCATATATCTTTCTAGAAACTCTGCATGGCCACTGG
TTTCCCTCTCACTCTCTCCTTTTCTCCCTCTTTCCCCTTT
TCTCCAGATCAAATGGTTTCTATATCAGTATCAGAATGGT
AGAAAATGGCCACACCAGCTCTGGCTCTGCATGGTCCAAC
ACAGGCTAATTAGAGAACCAGAGTTCTGGTTTTAGTTCCA
AATCCTTAAAGAATATTAACGTTAATAATCGGCTCCAGCC
AGAAGGGTGTAGCCCCAATAATAAATGAAAACATGGAGGC
AAGAGCATGTTGGCCATGCAGACATCCCATGAGAAGTTGA
GAAGACCATTTCCTATTCTCCTCACTTGGCTGTTTCTTTT
TCTTTCTCCTTCTACATTCCCTCACTTCCCCATTATCTAA
TTCAGTATGAACAGAACCTCAAGTGGGTGCTGGAGTCACA
GGTGGTGGGCCCTGCAGGAAATCCACCAGCTTTCCAGGTG
TTGCCCTGACCTGCACAGTGCCAGAGGCCAGGGCTTATGA
GGGACATACACTGGAGAACCTGGAAGAGGTGACTGTAATG
CCCTTCTGGTGTAGAAATATGCCAGAACAGATGGAGAAAA
ATGACCCATAAGAGGCTATTCCAAAGCTGGGGTCCTTTTT
ATCCTTTTATCCAGAGGAGCAAGTTTACCCAGAAGGCATG
TTCATTTCCTCAAATGCAAGTGTCTGTTGGTTTTAAACGG
TCTTAGCGACTGTGTTGACTGGGCTGGTAGAGTGGCTGAA
CAGGGACATCTTTTGAATACTCATTATGACCTCTTTGGCA
ACCAAGCTGGAAGTCTTGGATGTTTAGGCAGTCTGGTCAT
TTCCTAGGTCTTTCCTCAGGGCTCAAAGAAGGTGAGAGCT
GAGTGGCAGAAATGTGCCAGAAACCCAGTTCTCCATTCTC
TGTCCCATGACCACCAGAAAGAAACAGGGCCGACTCTTTC
AAGTCAGCAAGTGCCCTTCCCCTGCTCAGACTGGGAAGTG
CCATCACCTGAAAACTACAGCCTGGTAAAAGAACAATTAG
ACCAAAATTCAGGGGAACCAAGGCAAACTGCATGTCCTCA
GGAAAGATACTTCATCTTACTGTGTCTCATTTTCCTCATC
TGTGAAATGCAATAATAATACCCATCCTCTCTCTGACTGA
CCAGACTTCCATGAGGAGGAAAAGAGAGAGCTGACGCCCA
AGGTTTATTTCTCACTCAAACTTTTTGTTCTATTTGATCC
TTCTCATTCAGTCATTGACGGCCCCACGCAGATCCTGGTT
CGAGATGTCTCTGACACCGTGGCTTTTGTGGAGTGGATCC
CCCCTCGAGCCAAAGTCGATTTCATTCTCTTGAAATATGG
CCTGGTGGGCGGGGAAGGCGGGAGGACCACCTTCCGGCTG
CAGCCTCCCCTGAGCCAATACTCAGTGCAGGCCCTGCGGC
CCGGCTCCCGCTACGAGGTGTCAGTCAGTGCTGTCCGAGG
GACCAACGAGAGTGATTCTGCCACCACTCAGTTCACAACA
GGTAAGGCTGCGGTGGGGGAGAGAGGCACAAGGAGGGAAA
GAGGGGTGGAACCAGCCAGTGGTATCATCACAGCAAGAGG
GGTATTAGGAATGAGGCGAGGTGTGTCAGAGCATCAGCCT
TGTTACAGACACTGCAAGAAGGAAGTGAGAGATGTCCAGC
ATAGAGAAAAAGCAGCACGCCCTCACTAGGAGAGGAAAAC
TAGCTTCTCATCCTACCTCTACTGGCAGCTAGATCTGTGA
TTGATATAAATCCTTCCCCACTATGGGCCTCAGGTTTCCC
GTTTGTAAAATGACAAGTTTGTCTTGAACACATGCAAGCA
TCCGTATTGCTAGTCCAAATGGCAATTTTGTGAGAATTCA
GGAAAGGTATCTCTTTCTCAAGACACATTCTTACCCATTT
GCTGGAAATTATCATAAAAATTCTATAAACCTACAATGAC
TACACCACCATGATGGTGTGCATTGGCATTATGCCAAGCC
CAACCTGTACAACTCTAAGCAGACCTTCTGACCAATTCTG
TGATTCACCCTGTAAGTAATGGCAGTAAGGCTCATATGAG
GCTGATTCCCACAGATAGGAGGTTAATAAAGCCCATGTAA
AACCTGCCTTGCTATGGTGACCGCCCACCCCCACATTCTC
AAGGCCACTGGGACTCTTAGAGCTTTGCCAACAGTTGGGA
AAGGCCAGACCTCAGGGTGACTTGCTCCCTGACTTTCTCA
GTGCCCATCAGTCTGGCCAGCTAGTGGGCTAGTAGGACAG
GCACCACCAAAGGATGGGCTTCCTGGCACCCTCATTATGT
AAATAAGGGCCTGTGATCAGATTAGTGACTGTGTCTCTCT
TCTGGATTCTCAGTCTCACCCTCTTTGCCTTGGGATGGTC
ACATGTCAAATAATATCTCTGCCAACTCCAAGTTGACCCA
GGGATCAAAGAAAACTGATAACATCTGTAAGATCTAAGAC
CAGCATCTTCGGGTGGGGTAAAGTTGAAGAATCACTAATT
CAAGAATTCTACCTTAGATTGTGGCATAAGAGTCTGCCAC
AGAATGGAATGAGTCCAGGGTTTTCAAGAAGATTCAATAA
ATAAATAACACCCCTGTGCTCCACTGGGTTTAAAATCAAT
TGATAAATTGGCAAAAAGTGAAACAGATGGACACCAAAAT
GTTCCCTAGATTGCAGCATGTAACTTAGCGTCATGGCCAG
ATGGGTTTGCAAACTAGATGGCCACTGTAGACCTGGGCAA
GTCTCTCCATATGGCAGAAGTTGGGAGACTACCCAGGTTA
GGACTTACAGCATGGAGGAACAAGTAGAGGCCTGAACACT
TGAAACAGCCTGTCCCACAAGAGAGGGGAACAGAAGGGCA
ATGCCCAGGTCCTGCTGCAAAACTCACCATTTAGGTAAGC
TCATTTTCTCCAGCAAAAGAGAGACAAGAGCCTAGGAAAC
ATCAAGGGCAGGGAAGAGCTTTCCCGTTAAAAAGGAGCAA
ATGCAGACACTGATAAAATGGAGAAGGCAAGGTTTGATTC
TGAAAAATACTCTTTTAGGTTTTCTCTCTAGCTCCTGGGC
TAGATGCCACCCTCTCACCCAGGGGGTGCCCAGTGGGATT
TTTACTGAACATATCTTGGGATCCCAAATGACCAAATGTG
CACCTTGAAACAATGAACTAAATTCTGTCCATTTCTCTTC
CCTTCTGTTTCCTCACTTAACCAAAGACGTTCATGTCCCT
TCTTGGTTAATTCTAGGTCAGCTTCTCATTTCCCACCTCC
ACAATACCACTTGCTCAGGGGGGTGGTATTGTCTGTGGAC
AACGAGTCCTGCATCCTTTTCTTAATTTCAGGATAGTTTT
GTTTGAAAAGTGGTTTCTTTGTGCTCTGCTCTGATAAGGA
GTTTGAAGCGGCAAAAAAGGAGAGGAGAGCTCTTAAGAAG
CGTGATGAAAAACAAAGTCTTGATGTTCAGGTCGACAAGA
TGGAAGCAGGATTGGCTGGTGGCCCAGGAAAATTCCGATC
AAGACAATTACATTCTGCCTCCTAGGAGCTCCCCCAGAGT
TTCAGTTCATTGCTACATGGTTTTCTGTTTCCGGTTGCCT
GGTGGATTGGCAGCTGTGAGGCAGCTGACTTCTCAATACA
GCCTCAGCCTACACCTCAAATATGCTCCCCTCTGCTGGAG
GAGGGTGAGGGGAAAGAAGGGATGAGGAGATGCAAACAGT
ACTGCAGACAGATTCTCCAGGCCTGGGTTGGCAGGTGCCA
GTTAAATGACGAGAGGGTACCCAGACCCTCGCGATGAGGC
CCTCAGTCATTTCAGAGCTCCGCTTAAATTCAAATTAACC
AAAGTGCTTTTCCAGGTGATGGCTCCGACACTAGGAGTGC
ACTAATTGCACAGGCAATTAAAGCAGAGATTTGCTTCCTA
CATGGTGAGTAGGATATTTGCTTGGGTCTTAGAGCTGTTC
TGAAAGAGGAAAGAACCCTGAACAAAGCACACCACAGCCT
GTGATTGGAGAGAAGCCAGCGCAGAAAACCCAGAGGCCAA
TCTCCAAAACCCCTCCCTGCCCTCAGCAGCTCTGGTTTCA
GTTGCCCTCAGGAGGGAACTCCTGGCACCATTTCTCTCCT
CTGGAGGCCTTCTCTTTAAGCAGATCCCTCAAGGTTCCAA
GCACAGGCACCAGGGCATCTGGTCAACAGAGGCTGCTGTT
TTGACCTGAATACCCCAGATTTCTCTTTATTGCTATTTTA
GGTTGAGTTGTGTTCCACAAAAAGACGTTGAAGTCCTGAT
CCCCATACCTGTGAATGTGACCTTATTTGTATATTGGGTT
TTTGCAGATAATCAAGTTAAAATGAGGTCATTAGAGTGGG
CCCTAATCCAATATGACTACGTCCTTATAGAAAGGGGAAA
TTTGGGCCCAGAGACAGATATGCCCACAAGAAGAATACCA
TGGTGAAGATGAAGGCTGAGATCGGAATGATTCTTGATTC
TTCCACAAGCCAAGAAACGCCAAAGATCACCAGCAAATCA
CTAGTAGCTAGGAGAGGCATGCAACAGATTCTCACTCACA
ACCCTCAAAAGGAAGCAGCCCTACTGACACCTTGATCTTG
AGTCTGTGAGACAATAACTTTTTTTTTTTTTTTTGAGATG
GAGTCTCACTCTGTTGCCCAGTCTGGAGTGCAGTGGCATG
ATCTCAGCTCAGTGCAACTCCACCTCCCAGGTTCAAGCGA
TTCTCCTGCCTCAGCCTCCCAAGTAGCTAGGACTACAGGC
ACCTGCCACCACGCCCAGCTAATTTTTTGGATGTTTAGTA
GAGAAGGTGTTTCACCATGTTAGCCAGGATGGTCTCGATC
TCCTGACCTCATGATCTGCCCGCCTCGGCCTCCTAACGTG
CTAGGATTATAGGTGTGAGCCACCATGCCTGGAGAGACAA
TAATTTCTATTATTTAAGATACCCAGTTGGTGGTGCCTTG
TTATGGCAGTCCTAGGAAACTAATAGGAACATCCAAGTCC
CAACAGTTCAAGCCCCTACCTGCCTGGCAGTGATGCCACT
CTAGGACTCTTCAGGAAGTTCTTTCACAATTTCAAGCTGG
ATGGCACTTGCACCTCAGCCAAGAATCTGGCTGCAAAGAG
CAGAGTAGGGCTTCCTGCTCATACAAGGCCAGCACCCTCA
CTCAAAGCTATCCTTTTTTCTGCACCTTCTCACCCCAAGC
ATTCTCAATGCCCCACAGCTGAAATACTTAACAGGACTTT
TCTAAAACTTGATGTATGTTTATCGAACACCTACCAGGTG
CCAAGAACTATTCTAGGCACTGAGGCTACAGAATAAACAG
ATAGACAAGATCCTGGTTCACATGAATTACCTTCCAGTGG
AGAAACTGGACAAGGCAGAAGGAAATAAACACCCAAAATT
ATTTTGATTATGAGTACTATGATGAAAAGTGAAATGAACG
ATACAGAGGCATGACCATGTTGGATCGAGTAGTTTGAAAA
GGCTTCTCTGAGAAGGTGACGTTTTAACTAAGACCTAGAT
GACCTAAGCCATGTGAGGATCTGGAGAACATTCCAGGCAA
AGGCAGAAGCCAGTTCAAAGGTCCTGAGGTAGGAATAAGC
TTGATGAGTTTCAAGAGTAGAAAAAAAGCAATTTAGCTGG
AGCACAACAAATAAGCGTAGAAGTCGTACATGGTGATATC
TGAGAAGCAGGCAGGGCTGGATCACACAGAGCCCTGCCGG
CCACAATTAGGAGTTTGTAACAGGAAGCAACAGAAAAGTT
TTAAGCAAGGGAATTACTTAATCTAATTTATGTTTTAGAG
ACTAGATATGTCTATTCCATAGTCTCAAGTCTCTCCACAC
GACCTCCACTAGACATCTGGCTTTGCCTTGCTCTTGACTG
ACTGACGTTGCAGAGAACAGCTCAGCTCCCACCTACAGGG
GTGCCCTCAGTGGCCCCTCTCTCCTAGAGGTCACACTTCA
AGGCCAGAGGGAGCAAACAATTTCACCTCATCCTAGTTCT
AACAATCGTCTTTCCAGACGTCATTCTCAGGATTGACTTC
TTTCAGGATCATTGACATTGGAGGTGTCTGGTCCCTTCAG
TGACAACACTGCCCCTTAATCCACAGGCCACAACCCCTAT
GATCAAAAATACAAAAAAAAAAAAAAAGAAAGAAAAGAAA
AAAAAAAAAAAAACCCCAAAGCATAGTCTAACATTTCCAA
GGCTTGGGTTTTTAATTGTGAAGAGCACTAGGTAGAAGTC
TCAACCTTAACCCTAACCCTAAATTAATTTTGCTCCAGTT
CAGTTTGAGCTGCACACCCCAAGCCCAGTCCAGTCCCTTT
GCCCAGCCTCTCCTCCTGCATGAAATTTAGGGGCATACAA
TGCAGCGGCAGGTGTTCCTCCACATGCCTATCTATCCAAG
CTCCTCTCTCCATCCAACTGCTAGAGAAATAGCACACATA
ACACATCAAGAATACATAGTATCTGGCAAGCTAAAGTACA
GTGAGTGAGGAAACATTTCTCAGGAAAACAAGCTGCAGAG
ACATAAATCTGCTAAAAGATTCACCCAATTTACATCGCTA
AACAGAACACTTCTCACTCCAAAGCCTCTGCGCTCAGATT
GATTCACGGCATTTCAGTCTTCCACAAGAACAATTGGTGG
AAACTTGCCTTGCATTTGCAAATTAAAACAGTCCACTCGA
GGTTTTCCCAGAACAAATGGCTAGTTCACTCCAAAGTTAA
ATTCAAGTGTCAAAGGCAAGAACTATTTTAAATGTTTTAA
GTGACAGTTGTTCTGGGCAGCACATTATTGCACTGCAATT
TGTTTATGCTGTTTCTGCCCAAAGAAGCTTGAAGAGATAG
CCAGTCCTGGGAGAAAAAAAGCAGTGTCCCCGTGGTCTTT
TTGTGGCAACCCCAGAGAACAAGCATTGGGGTTGATGGAA
CTCGGGAAAAGCTTCAGAGGCAACAGGAAGCCAGCTCAGG
CCTTGGGCACCTATTTTTGTACAGGGCATCATGCTGTGTA
CTATCCATGGATTGCCTAATCCATGCAACAACCTGAAATG
TTGGTATTATTTGTCCCTTTTACAGAGGTGGCCATCAAGG
CCAAGCAGAGTTAAAAGACTTGCTCATGGCTCCATTACCA
AAGATGTCAGAGCTGGGGATCAAACTGAAGTCTGACTCCA
AAGCCTGTATTATTTCTGCTACATCACATCGTCCATATAT
GTCTTACCTTTATAGCTGTGTTTATTCAGGTAAACACAGA
GGAAGGCACCTTACACTTCAAAATCTTGAAATCAACAGTC
TTTTTGTTTAGCAGTCAAATTTGATATTGTTCTATTCCAT
CTCCATCACTTGGGAGCTGGCTCTGATTTTCTCCTACTGG
GGTTTCCCTTGTTTTGTTTTTAAGCTTATGATGTTGGCTG
GTTTCTAGAACGCCACTGGAACTCTTGAACGGAAATGGGG
GAAGCATAAAGTGTATTGATCTCCAGCTCCCAAGTATCTA
ACCTGCCCAAGGAATTTGTCATGGCAGACCAAAAAGCTAA
GGGTAGCCACATTGTTCACTCAAATGTGAGCCAGAGGGTC
AGGGGGTGTGGGCTGTCACCACCGATATTTTCAGAGTTCA
AGATGCCCCACAAATGTACATTACATTATCATGTGTGATG
TTGGTGATGTCTGTCTATTTGTAGAGATTGATGCCCCCAA
GAACTTGCGAGTTGGTTCTCGCACAGCAACCAGCCTTGAC
CTCGAGTGGGATAACAGTGAGGCCGAAGTTCAGGAGTACA
AGGTTGTATACAGCACCCTGGCGGGTGAGCAATATCATGA
GGTACTGGTCCCCAAGGGCATTGGTCCAACCACCAGGACC
ACCCTGACAGGTGAGTAAGACCTATCTCTTAGGGTTATGC
TGGTTGCTGAGTCTACACCCTCACAGTTCTCTCCCCAACC
CACACACCTTACAAACCCATGGCCAATTCCTACTGATCTC
ATCTCCTAAGTGCCTAGCATATATGTCTAGTACTGTCCAT
TGTACTGCCATCACCTGTTCTAAGCTACTAACATCTCTTT
TTTTTTTTTTTTTTTTTTTGAGACGGAGTCTCTCCGTCAC
CCAGGCTGGAGTGCAATGGCACGATCTCAGCTCATTGCAA
CCGCTGCCTCTGGAGTTCAAGCAATTCTCCTGCCTCAGCC
TCCCAAGTACCTGGGATTACAGGCATCTGCCACCACGGCT
GGCTAATTTTGTATTTTTAATAGAGATGGGGTTTCTCCAT
GTTGGGTCAAGCTGGTCACAAACTCCCGACCTCAGGTGAT
CCACCCACCTCGGCTTCCCAAAGTGCTGGGATTACAGGTG
TGAGCTACCGCACCTGGCCTTCCAGTAACTTTTTCAAAGT
ACATTTTTGATTATGCCATTGCACTATGCAGATATTCCGG
GGACTTCCCACTGCTCTTAGGATAAGCCCAGACCCTTAGT
GTGGACACCAGGCCCTGCCTGGTTTTCCCCTGCCCTCTCC
AGACTCACCTCCCACCCACATACGCTGGTGTTTTCTGGGC
TCCAGGCCCATAAGTCTGCTTCTTTCCATTTCTCAAATAC
ATTTTCCCTCCTGCTACAGGGCTGGCAAATGCTGTTCCCT
CTGTCTGATAGGAACCTCTTCATCTAGCCAATGCAGACTT
CCCTTTCCACTCCCAGGTTACTTCCCACTTCAGGGAGCCT
GTTTGGTTCCTGGAAGAGGTCAGTTCATTCTGTCCAGCAG
CCCCATCTTGCCAGTTTCCACTCACCTCCTAGCACTCCTC
AGGTTATCATTTTACATGTGTGGCATGATTGTTTGACTAT
CAGTCTCCACCCTAAACCTAAATCTCTGTGAACATTGCAC
CATATTTGGTTTTGCTCATTATTGAATCTCAGAGTTCAGC
ATTTCCTGAATGAATGAATGAAACTGCAAAAGTTCACTAT
GACTTGGGCATGGATTGCAAGAGTTCACTGATAAAATGAG
AGCCGAATCATGCCATATGCACCCTGTGAAAAGTTTGGGT
TTATTCTTAAGGGCAATGGAGAGTCATTGAGGGATTTTAA
GTAAGGTGATGTAATGACTGGATTGTGCAGAGAAGGGCAA
GGTCAGAGGCAGGAAGACTGCTTAGGAGGCTGTTGCCGGA
GTCAAAGGGAAATGATGATGGCATGGACTAAGGCAGTGTC
CTTGGTCACAGTGATACCTGGCTGGGAAGCATTCCCTGTC
CCCTGGGAGTGTGAGACCCAGTCAACACCACTCCTGGGGC
CTCTGGCTCACCCATCCAAGAAAACCCCCTTCCCAAACTC
ACCAAAGGGTAGAAGACTGGAAATGGGGGCGCGGTTTTCA
GACGAAGGAGATGCTGTGCAGAACAGTCACGGACCAGGAG
CTGCCAGTGTGCTCACAGACAGAGATTCTGTTTAGTTTGT
GTCTTGGATTCCTACAAAAGTATTTGCTGTCTTGGTAGAC
AAGGGATACACAGCAAAGAGCGCTTACAGTAAACAAGGGC
AGTATAATCAAAGCAGTTTTCCTCCCAAGTTGAAATCCCA
GACCGCCTTGCCAAATACAGCCAGTTAAAGTAAATATAAT
AAATGCCTTTTCCAGACAGACACACTCCTAAAGGCACAGC
AAGGAGATCGGAAGATATGCTGACCAAGCGGATTAACAGG
GGTGAATTAGGCAGAGAAAGGATAGACCAGCTGGCATAGG
GCCTCGCAGAGAGCTTGAAACAGTCACAAAAATTAAGCTA
AATCCCCCCAAAAAAACACAAAAACTGAAATGATACAGGA
GGGAACTGATTCTAAGTGCAGCCCATCCCTGCCTAGAGCC
GCAGGCTAATTTGGTAATTAGCAGTTATATAAAATCAATG
GCTAACTGTTCAGATGGAGGATGCGCCATGAAATCGTGAG
AGAGACAGAAAACCCAGACACGTCCTAGTTCTTATTTCCC
TCTACTGGGAAAAAAGAAGATTCAACACTCACAGATCATC
TGTCTTATTCCAGGCATCCTCATACAGTTATAACTTCTTT
AATCTTCACAACCACCTCATGAGGTGGGTATGGTTAGCAT
TCCCATTTTACAGATGAGGAAACTGAGGCTCATGGAGTTT
GAAAACTTGCCCAAGTTCACAAAGCTAGCAAGGGGCATGG
CTGTGATTCAAACCCACTCCTTCTGAGTACCAGTCAGAAG
GTTACCCTTCCATGGCTGCTTCCACCAAAGAAGTAAAATG
TAAGGGACAGTCCAAATTTAAATGCCACAGACCTAGAAGG
ATGGGAAAATTATTATTGAGTATGGGGCTTAAATAGGTTG
ATTTTTTGTTACAGTCTGACTTAAAACATTTCAAATATAT
ATATTACATTACATTTATATATTACACATAATTATCTCAG
GGAGCTCACTGCTGGGGAGATTTATAAAGGCAAATAGCTT
AACATAATTTAAGAAGGGATTATTGGCACATAAGGAAATC
AAGTGTATCTGTACTCGCTGAGATGCTAGTTGCAAGGATT
GTTGGTTCTCCTGCTGAGGCATCTGGGGGAAGAGAAGGGA
GAGCCATGAAAAAGAGAAAAGGACAAAAGGGAGAAGTTTG
ACTTTGGCTCTAAAACATTGTGCTTTCTCCCTCACTCTTC
AACTTGGAGCCTAAGAAGTTAAGTTTTTCAGCCTCCAACA
CCTGTGTTCAGACTCAGTTTGATTTGATTGCTGTGCTCTG
TGCAATATGCTAAGAGCCTAGACTTTCGACTCTGTACCCA
GGCTTGCCACTTACTGTGTGATTTGGGACAGTTGATTGAA
TCTTTCTAAACCTCTGTTTCTTCATCTGTTAAAGGGGACT
GATACCACCGACCCCACAGTGCCATCATGAGGCATTCATG
AGGCAATACATTTAACGAGCTTAAGGTAGTGCTTCTGACA
ACAAACTACTCAGTAAGTGGATGGCAGCGGTGAAGAAGAA
AGAGTTGAGGAGGTCTGTGAGCTACTGGATGGTTTAGGAT
GTCCTCCTTTAGTCCAGGTGGCCTAGTGGTTTAGAACCTT
GCCTCCCACAGCGTGGTGCAGCCACCAGCAGCCCGGGCAT
CACCCCCAGAGACGTTGGAGGCCTCTTCTCCCGAGAACTA
CCAACCCAAAGCCTGCATTTTAGGACCCCTGCTTCAAGGA
AATCCATGAAACTCACTTAGAGCACAGCTGTGGAAGTCAC
CCCACTCAGGGGTGAGACCAGCTTCATGAAGTGTGCATCC
TTGAACAAATTTCTTAAATTTCCTGCACTTCAGTTTTCTC
ACCTGAAAGACATCCTATCTACCTCATTGGGTTGTTGTGA
GGATTAAACGAAATCATACATATATCCCTATTCAAGTACT
TAAGATGGAGCCTGGCACACAGCAAGCACTCAACACCCAT
GTGATTTTTTATTGGTATTAAACCCCACAAAGCTCAGACC
TGAAGCCATGGCTGCCTGGCCTTTTCCAGGCACAACGTCA
GGCCCCCTTTACTCTCGCTATTGACTCTCAACCCTTAAAG
CTCTGTGGCACCTGTATTTGCCGTTCCCTGCAGGAGCCCT
TGTCTCTGAGTCCACCATTTTCCTCTTTGCTGTGGAATCC
AGGCCCTTCCTGACTCTCCTGGTCTCTGAGGCATTCCCAG
GGCTGGCTGGCAGCAAGCACCCCCTCTCGACCTCCCTCTT
TACAAATGTTGCCCTCTGCCACACAGAGTCCAGGCTGGGG
CCCAAAATTCAAAACATTCCCCCGCCCCCCATTATTCTCT
GTAGGCAACGTCCAGAGAATTCCTTCTGGGATATGAATTT
GCTTCTGAACAACAGACTCAATGTCTGCAATGACTTTTTC
TCTCTGCTCTGGTGGCTTCTGTGTCCTTAATAAGTCTGTT
TTAGGCTCAGTCACTTAGCCTGTATGGTGTCTGTTTGGCC
TGTGCACCATACCTATAGTCCCAAAGGGGTGCTTGAGTGT
TACTCATCTTACCAGCCAGATTAGAACCTGGCACCATGTA
ACAGGGTACAATACCACTCTGCTTTCTGGGCAGCAACAAC
AACAAAAAAAAAGAAAGAATTTAGAAAACTCCAAGTAGAG
AGAGGGAGGGAAAGAGAGAGAGAGGGGAGGGAGAAGATTT
TTAGTTGCTGACTGCAATTTAGCCAAAAACATCAACTTCC
CTGCCTGGGACTAACACAAATTATAAACACTACTCTGGCC
TTTGTGTACAAGGTGACTGCTCTAATCTGTCATCAAAAAG
GCATGTGGTTGTGTTTTAGCAGTAGGGGAGGGGACTTGCC
CTCAGCCATCCACACTCTCTCACCTGGTCTTCCCTCATGA
ACAGAAGCCTAGGATCCTTGAGGATTCTCATGACTAGGAA
ATAAGGCAAAAGGAGCCAGGCCCATGTGGTCACAGGAGCA
TCATGCTCTCACAACCATCCAAGGCCTGTTTATCGCACCC
CTCACCCACTCCACAGGGCACCTGCCTGTGGGCCTCATGG
TGGCACTTGCCAACCTGCTGCCTCTCCCTGGACCAGGACT
ATCTCGATCTCCAGTTGACAAGCTGAAAAATTGCCAACAG
GGCCTAGGAAATCCAGAAGCTTGACAGTTTCTACAGATGT
GATACAACATAAGAATGCAAGAAAACAGAGACTTACAGCC
AGTCACACATGATGCACTCACACGCACCACATGCACACAT
GTACACACAAACACACCTACACACTCTCACACTTACACTT
AAGCACATACACACTCACACGCACATACACACATGCACAC
ACTCACATAGTCATACACACCACACATGCTCATGTACTCA
TAAATACACACTACAAGTTCATATACCCTCACACTTACAC
ACACTCACACACACTAGGCTGACACCTGTAAGCACATCCT
GATCATGCTTTGGGAGTTGCTGCCTTCAAAGTTTCTGGCC
CAAATGGGGGTCTAGTGGTGAGAAGGTGGGCTCCTCAGGG
TACACTGGCAGGCCATGTGCTTGTCTGCAGGAGAAGAAAT
CTGAGACTCCAGAGGGAGTCTAGCTGGCGAGTCAGCACTG
ACCATGACACTCGATGTCCACCTCATCCTGTCTGCACTCC
CTGATGGGCCAGTGCACAAACACCAAACCCAGCACCAGAC
CTTCAACACCCTGCAGCTCTTCTGAGGAGGAAAGGACCAG
GCACAGGGCCTGGGGGCCTGGGCCAGACAGTACTCAGCCT
CCTTTGGGCGAAGTCACAGTGACCCCAAGTGGTCACTTTG
GTAAGGCACCCTCCAAACATGGTGTCACCTTCCAGGGGCG
GGAAGGTGGAGAGTGGGCTGCAGAGACCCAAGTAGAAGTG
GAGGAAAGAAAGGACAAAGGCTTCCACGTACCTCTTCCTC
ACGGAGTTGGGACATACAGGGCCTATTCCTTATTTGTCTT
AAAGGCTGGGGATAAGGGGCTCAGGGGAAAAGCCAGAAAA
CTATTTCAGAAAAGCTGAAACTATTTCAGCTTCAGCTTCC
ACTTCCTCAGCAGGTAGTACTTGTTCACAGCAACAACCCA
GAATAGGGATGCTCCTGTAGGACAAGGCTGACGAGCTGTG
TTTCTCATTAATTCCACCAGCAATAAGAAAGCTCCATCTG
AGAACAGTCCTTAGAAGTATTATTTTTCTTATCAAAAATG
GGCTTGTTAGGCCAGTCCCTTCCTTTAAATCAGGATGGAA
TTGGCTGCTTCTCTTGAGACTTGAACATCATGCACACCCA
AAAAAGCAGGGAAATGGCCTCGAAAGCCTGACTCATTCCA
GGAACCCTGAAAATGTACCTGTCATTATCCAAAGAGATAA
GTGTGGGGAGGCTGGGAGCTCAGATCTCCATTTAACTAAA
AAGTAGATTGGTGCCTATCTGGTGTGATTTCAGGGGCTCT
TCAAAGATCCTCTCTGCATATCTCCCCCATGAAACCTCTG
GTCTCCAAATTCCACTGATGGGAAATTTCTCTGTGAGGGA
CCCTATATTAGTCCCTGGGTTTTCATAAATTATTTTGCCA
GAGCTGCCTTTGTATGCCCTGTTTCCTTTGTCTGGGATGC
CCTCCCTGCCACCAGATGTCCATGGGTCCTTCAAAACCCA
GTCCAGATATCCTCTCTTCACAGTCTCCCCAACACTCCCC
ACCACCACCGCTACTGCCACCACCACCATGCTGCTTCTAT
GCATGTTTTCTCACTATACTACATACCGAAAAAAATAAAA
TCTTTGACCCAAAGACCTAAGAGTCTAGTGAGGAAACCAA
TATGAAAATTAACAATAATAACATAATCACTATAAAAACT
GCAGATTGACTGCAAGTTCCTTGGGGACAGGGTCCTCAGT
TTGTCCCTCTCCACGAAGGTAGGCACCCAGTGCACTAGGG
CCAATCACACCCCTAACCTCAGTTTCATAGACTTGAGCTT
CACAGACACTTGGTAGATGATCCTAGGGACTTAAAGATGG
AAAGAGTCCATATTTCCTCATGTCCACTTGAGCTCAACCA
AGCCTGCAGACCCCAAGTATCTTATTCATGTTTTTGCTAG
CAAGAGACAGCAATCTCAGTTCCTTGGGCCTCCTTCTCCC
TACCACTTTCCCTGCTAGCAACAGCAGGCATGAAGAATAG
GTTTCCAAAACAGGGCTAAATAAGTCATTCTGCCTTTATC
ACCACAGTCCTTGCACTGCAGGTGAGAATGTGCTAGCTCC
TGTTCCCCTCCAGCCCTCATTAATCTATGAATGCTCATTA
TGTCCCATTCTGACCACTAGAGAATTCCATATTTCCTTCC
CTCTATCTTTCCTTATCTTAGCCAGCTTTAAGTTTCAACT
CAAATACCTTCTCTGGAAAGACTTATCTGCCTATTCCAGC
CCATGCTGATCTTCTCCCTGCTGATCCTGTCCTCTTAGTC
CCTTGCTGATCTTTTCCTCTTAGTTGGCAGCCCCTGCTTT
GGTACTGCATTAGTCTATTTGCATCACTATAAAGGAATAC
TTGAGGAATTTATAAAGAAAGGAGGTTTGACTGGCTTGCA
GTTCTTCAGGGTGTACAGGAAACATGATGCCAGCCTCTGC
TTCTGGTGAGGGTCTCAGAAAGCTTACAATCATGGGGAAA
GCCAGAAGGCGAGCCCCCGCATCACACAATGACAGAGGGG
GCAAGGGCTCAGGAGGTGCCACACACTTTTAAACAACCAG
ATCTCACGAGAACTCACTCACTATCTCAAGCACAGCTCCA
AGCCATTCATGAGGGCTCTACCCCCATGACCCAAGCACCT
CCCACTGGGCCCCACCGCCAACATTGGGGATGCCAATTCA
ACATGAGATTTGGAGGGGACAAGCATCCAAACTATAACAG
GTACCACATCACTCTCGATTTCCAATTTGCTTAATCTGCT
CCCTCCTCCTGGCCTGTAAGACTCAGGGATGGGAACCATG
CTATGATGTGTCCGAAAAAATCAAGGGACTTGGGTTCCAA
ACCTAGTTTTGTTTTGTTTTGTTTTGTTTTTGAGACGGAA
TCTCGCTCTGTTGCCCAGGCTGGAGTACAGTGGCGTGATC
TCGGCTCACTGCAAGCTTCGCCTCCCAGGTTCACGCCATT
CTCCTGCCTCAGCCTCCCTGGTAGCTGGGACTACAGGTGC
CCGCCACCTCGCCCAGCTAATGTTTTTGTATTTTTAGTAG
AGATGGGTTTTCACCGTGTTATCCAGGATGGTCTTGATCT
CCTGACCTCATGATCTGCCCATCTCAGTCTCCCAAACCTA
GCTTTATCATGTAATAGTTGTGTGACCTTGGCCAAGGAAT
AGACTTCTTGGAGCTCCTGTTTGCTTATCTATAATACCCT
ATCAGTAGCACTGCAGGGAAATTAAATAACATGTGAATAT
TTAAGAAGCAGTTATAATTGCATAACTCTTTACCATCAGA
CACTCAAGAATTTTTTACTTCTCTTTTTCTTCCCTCCCCT
TCGTCATTATTCTTTTCCATGTAGCTTAATGCTTGGCATA
TTATGGGTGCTCACTAAATAATTAATTTACTTTGTTAGCA
CAGATTCCTTTTCATCCCCAAAAGGGCAAGGCTAATGTCT
TGTTTAGCTCACACCACCTTGTGCCTGACACAAAGGAGGC
CCTTAATAATATTTGCTGAGTGGATGACTATGCTTTAGAG
GTTCCAAGAAGAATGGGTGTGAGGTGAAAGAGTTGAGAAA
AGCAACAACCTCCAAGCTGAACAAAGAAAGTTCTGTAAGG
AATGGAGAGTAGTGATTTCCTATGGGATGAATTTTCCGTG
CTATTGTTAAGAAAGGGAACAGGGCCATTTATATGTTACC
ACTTGCAGGAGTTGGATAGAGAGATAAAGGGGGCATTGAT
AGAGAGCAATGGGGTCTTTAAAAAGTGAGAAATCCCTAGG
AGTACTCAGAGTGCTGATATATAGGTGCACTGGCTATGCC
TCGGATACTTGTGGTTTTTTTTCCAGCAGAACTATATTTT
ACCTGCTGGCAAAGAGCAACAATTCACTTGTAGCATGGAA
GAAAGCTGCTGAAAATCAAAGGAAAGCAGCAGACACAAAC
CTATAAGCGAGTCCCACTTTTCCATCCTCTAGACAGAAAA
CCTGGGAAGAGAATGCTTTAAATTCTGCTCTGCAGTTTTC
TGGGAGAAGATGATTCCATTGTAAATTATTGAACATTTCA
TTTAAGCTTCATAAATAAGAAACTGGGATGAAAATGTTAC
ATGTTAGATCTGTTTGGCAGCGTATAATTTCTGTCTTATT
CCCTCGATCTGTCACCCTTCATCTATGTTGGAGAATTGCT
ACTTCATTATAGGCAATTGAAGGTCTCAATCAGTTGCCTG
ATAAAAATAGTTTATGTCCCAAAGGTAATCTCATTTCTGC
AACCAAGGATGCACCTGGGACTCACTGAACATATTGATGG
AGATAAATCTGTGCTTCAGATGGATCTGGAGGTACTGCAA
TCACCCACTCAATCTAGAGACAGGTACTCTGCCCAGCCAG
GGGCAAGGTCCTCACAGCCACCTGGACTCCCTGAATCACT
GGTTTCCAACAGAGCCAACAGGCTAAGCACCAGCAAACCA
ATAACAACAGGTGTACCCAGGAACAGCCTGTACTTGCCTG
GGTTACTTTTTGTAGTTGATGAGACCACTCACAATAAAAA
AGTACTCAAGATCCAGGAATAGTTCTCTTTGCAAAGTAAT
AAAATATTAGCTATTACCAGTAAGATCCAGGCACTGGACT
TTAAACACTTGGACTCATATAATCCTCATGATGACCCTCT
GATATAGATGCTGTTAATTATTCTCATTCTTCAGAAATTG
AGGCTCAAAGATGTTAAGTAATCAAAATTACACAGGTAAA
AGGTGGAAGAGACTGAATATAAACATAGATATGTCAGACG
TCAAAGGCTGTCAAACTTCAAAGTTTACCTCCACTGGTGT
TGCCACTTTAGAGAAAGAAAGAATTTAAGGGTTGGGAAAG
AAAGCAAGCTGGTTCAAGAAAAGAAAGAGGGCTGATTCGA
ATGCCTACCCAGACAGGGCTTCGGGACTGCATTCCTGGGA
GGGAAACTGGCCTGGTAAGCTCTGCCATGCTTAAACAACA
TTTATTGCATGGACTGCACGAAACCCCACTGAGGAAGGGG
ATGAAGAACCCACTGGCTGCCAGGCAGCATTTCTCTTGGC
CAAGCCAAGCCATTTGTTAAAGAAATGTTGCTCAAAGTAT
TTCCAATCAAAATCAGGGATTCCAGAGAAATCACAGCTGC
CCTGAGAAGCCAGTGTGATGGAAGAAGTAATAGGACATCC
CATTCCTCCTAAAAGCCCTGAACTCTGAGACCAGAAGCCA
ACGGGGCATCTCTAGCTGGTCACAGACTTACTCCGTGCCA
CAGTTTCTTTTTATAAAAAGATGATGTACTCTGTTGAATA
ACAGTCCCCTCAAAATGCATGTCCACCCCAAACCCATGAG
TGTGACCTTATTTGGAAATAAGGTCTTTACAGATGCAGTA
GAGTTAAGATGAGGTCATACTGGATTAGGGTGGCCCCTAA
ATTCAATGTGACTGGTGTGTTTATAAGAAGAGGGGAAGAC
ACAGACACACAAGGAGAAGGCCATGTGTCTACAGAGGCAG
AGACTGGGGCGACGCAACTACAAGCCAAGGAATGCCAGGG
ACTGCTGGCAACCACCAGAACCTAAGTCTCCTTGAGCCTT
CAGAGGAAACGTGGTCCTGGAGACACTTTGATTTCAGACT
TCTAGACTTCAGAACTGTGGGAGGACACATGTCTGTTTTA
AGCCACACTGTGTGTGGTCATTTATAACAGTAGTCATAGG
AAGCTAATGCAGATGGAGAAAAGACTGCTTATCCCACCAT
CCTCCCAAGGTTGTGATGAGACTCTAAAACACAATCCATT
CTGAAAAACACAGATGTTATATAAACACAGAATACCATTG
CAATCAGCCATGAGCCCACACAAAGTCCCACAAAGAGCCT
ACCGGAAGGACTCAGACTGACCATTAGAGGTTAGCAGGGT
GATCACTTGATTTTGTTGGTTTTTTTTGTTTTGTTTTGTT
TTTGTTTGTTTGTTTGTTTTTGTTTTTTTGATACAGAGTC
TCACTCTGTCACCCAGGCTGGAGTGCAGTGGCGTGATCTT
GGCTCACTGCAACCTCCGCCTCCTGGGTTCAAGTGATTCT
CCTGCCTCAACCTCCCAAGTAGCTGGGACTACAGACGCAC
ACCACCACACCAGGCTAATTTTTATAATTTTAGTAGAGAT
AGTTTTCACCATATTGGTCAGGCTGGTCTCAAACTCCTGA
CCTCAGGTGATCCACGCACCTCGGTCTCCCAAAGTATTGG
GATTATAGGCGTGAGCCACCGTGCCCTGCCTTTGTTGGGT
TTTTCTACAATCCCAGTCCTAATAGATAAAGATGAGTTTG
ATGCCAGTTGTAATAGATGAAATAGCCCTCAAAGAATCTC
CAGCATCTGTGAATATAACCACCTTACAGGGCAAAAAGGA
CTTTGCAGGTGTGATTAAATTAAAGATCTTGAGAAGGAGA
GACTAGACTGTCCTATGCAGGTGGGTCCAACATGATCACA
AGGATTTTCATAAGATGGTTGTAGGGAGGTCAAAGTAGAT
GCAATGATAGGAGCAGAGGTCAGAGAGAGAAAACAGATTT
GATCGTTTCAAACTGCTGGCTTTGAAGATAGATTAAGAGA
CCATGAACCAAAGAATGCAGGCAGCCTCTAGAAGCTAGAA
AAGGCAGGGAAATGGATTTTCTCCTAGAGCCTCCAGAAGG
AATGCAGCCCTGCTGAACTACTTTAGACTGCAGACCTCCT
GAACTAACTGTAAAAGAATATACTTTCATTGTTATAAGTC
ACTAAATTGTGGTGATGTGTTACAGCAGCAATAGGAAACT
AGTACACCAGTCAAACTGGTTAGTCTGAAAATAAATGTGA
AAGAGGGCAAGGAGAGAACCCAGAGAATTCCAGATCTTCT
AGGAGCCTCTCAGGGATCCTTTGTGGTAAACCTCCGAAAG
AATTTCCTCAGAGAAGCTTACACCCTTTAGTGAGACAGTT
TTTGCATTTCCTCTGTCTTCCTGGACTCCCCTGGAAGTTA
TTCTAAAATTAGATCCACAACCTTAGATACCCTGAGGCCT
GAATTACTGAACTTGGTGGGGAGCTCATAGCAACAGGACT
TCTGCATTCCCCTACTTGACAGCCCTGTGCTTAGAAAAAA
AAAAATCCATCCACTGTTCCTCCCTAGAATGGACCCAGGA
GTCCCCATATGGCCTCAGCTCCTATAAAAAGTGTAACTTG
GTCCTTGTATATAACATTCAAGAAATGCTTTACAGGCCTA
TGTCCACACTGTCTCTCTTGATTACACACTCCCAAAATTC
ACAATTTAAGCAAGAAATCCCCTCACTGGTTCAAGCCAAC
CTGAGACGCTAAGCATACAAGGAGTCCTTGTATACTTAGG
TGAGCACACCTCTGAAGGTCACTGACAAGGCAGCCTCTCT
GCCTTCCCAGAGAGCCTCGCTGCAAGAAGGAAGCTCCACA
TGGGCTGGTTCGTCCTATTGACTTGGATTCCTAAATAGTG
AAATTGGGATTTCCTAATAGTTGAAATTAGGAGAGGATTC
AAGCAGGACTAAACACAAGGTATGAATAAAAGTCTAAGAT
CATTTTCTTCCCTGCTTTCAGCCTTCCTAGCCCTGCCCCA
TACACAGAATAATGTTTGTTTCTCCATCCACTGATAGATC
TGGTACCTGGCACTGAGTATGGAGTTGGAATATCTGCCAT
CATGAACTCACAACAAAGCGTACCAGCCACCATGAATGCC
AGGACTGGTGAGTAGGAGGACTGCTGAGGAAGACCAGGTT
AGCCTATAAGCCTAAGGAGTCATGGAGGCTCGTCCCAGCA
AAAATTAGTCAGAAAGCAATGTCTTCCAGTGAACAAGGCT
CTGGTGACAACTGTCAGCCTAGAACCAACATCTACCCTAT
GCCTATTCCCTAACCTCTGACATGCAGGATGGAGTCACCC
TCTTCCCCATAGACCTATGCTCGGTCCCCCATGGTCTGAA
GAGCTGCTCAGGGCTGTACAGAGCAGAGGTGGAAAATCCT
AAATAGATTGATGCCATTGCAGGCCATATTTTTATCTAGA
CCACCCCAACAGCAGGCAGAATGGGGCATCTTCACCCTGC
ATGCACCACAGATGCCCTCACAAAGGCCACTTGGGTGAAG
GTCTGTCTAGACTTGCAACAACCCATTAAATCTGAGGGCA
GAAGAAAAGTCCAGTTGAGACCCTTGTTGCTCTGGATTCA
TCAGTTTTGCTTCCAAATCCTGGGTAGATTTCAAAGTCAT
TTCAGCAGCTATGGTATTAGCAGCCTGGGCCGGGCTAGGG
ATTTTAGACCGGTCCTTGTCCCAAGGTTCAGCCTCTCTAG
AGAACCACATGGACAAAGGTCTCCAGTTCCTCAAATCTAG
CTGCCTGCCTGGCTATGGTTGGAACAAGTCAAAATAGCCT
CAGGGTTGGAGGGTGGTGCCCTTCTGTTACCAGGATGGCA
TATCCCTACTTGGTGGTAGCTACCATTTTGTCCTTATTGG
CTTATTGAGAAAGGATGGGAGAAAATGAATACGGGGAGCT
TGAAAATCAGCAGCCAGCTTTGTCCCAGAGGTGGATGCAA
TCCAGTGGTATCAGAGCTCATCATGCCTTTCTGCAGATTG
TTCATCTGTTTGCCAAGCCCCTGGCCATCATTCAGAGGGA
AGGTGCTTAGCAAAATATGAGATAAGTGTCAGCAATGACA
AGCTAGTGCTTATAGTCAGCAGGCCTGCTGATAGCTTGCA
AACACACAAAGCAGGCCAATAAATACTGCCCTCCTGGGGA
ACATGTGTAAAATAGGCCATTTATGTCAATCCACAGAACT
TGACAGTCCCCGAGACCTCATGGTGACAGCCTCCTCCGAG
ACCTCCATCTCCCTCATCTGGACTAAGGCCAGTGGACCCA
TTGATCACTACCGAATTACCTTTACCCCATCCTCTGGGAT
CGCCTCAGAAGTCACTGTACCCAAGGACAGGACCTCGTAC
ACACTGACAGATCTAGAGCCTGGGGCAGAGTACATCATTT
CCATCACTGCTGAGAGGGGTCGGCAGCAGAGCTTGGAGTC
CACTGTGGATGCTTTCACAGGTACCAGAGCAGCAGAAATC
CCAGCCAGGTTCAGGGATCGGTGGATCTTAGTGTGAGAAA
TTCATCCAGGCAACTCACTCTTCCAATGTTCCATTTCCTT
TGGAGAAAAGAGAGGTGGGTAGAAAAGGATAGACGCAAAA
CTAATAAATGCATCAAGAGGGAAGGGTTGGAAGTAAAGGG
GAGAGGTGAGCAACAGTGTTACTTGCCTGAAAACTTGTGT
CTGGTTTTTCTATGGCCTTGACATAGTAGTTGATTCTGTC
CATCTTTCCCTGCTGCAGTAAATCAGTGGGAATACAGAGA
ATCCATGGGATCATGTAAAATTCCTTCCAGGATACAGGCT
TTCAATTCTGGGTCAGTATTATGATTAACTCACAGAAGTA
TTTCTCATTTTAACAGAATCCATTTTCCCATATTTGGATT
GGAAAAAGTGGAGTGAACAGGACTGGAGAGTGAAGAGGTG
GAATCTCTGGGTTAGTGGGTGAAGGTGTAGCCCTTGTTAA
CAAGGATAGCAGATCACTTTAGCCAGGAAGTTCTTCTGGC
CCAACGGCCCATCTTCTCACATGTTTCAGGACCATCCATC
TCCTTTGCTTTGCAGGCTTCCGTCCCATTTCTCATCTGCA
CTTTTCTCATGTGACCTCCTCCAGTGTGAACATCACTTGG
AGTGACCCATCTCCCCCAGCAGACAGACTTATTCTGAACT
ACAGCCCCAGGGATGAGGAAGAAGAGATGACAGAGGTCTC
CCTGGATGCCACCAAGAGGCATGCTGTCCTGATGGGCCTG
CAACCAGCCACAGAGTATATTGTGAACCTTGTGGCAGTCC
ATGGCACAGTGACCTCTGAGCCCATTGTGGGCTCCATCAC
CACAGGTGAGGCTGGAGGACTTGGCAGCAGGTGATGAAAG
GGGTTCTCACAGTAGCCTTTGACAAATCAATGAACTTTTA
AAAGAGAAAGACCCAAGGAGTAGGGGACTGCCTAGAGAAA
GTCTATGAGCTGTTCTGAAACAGCTACTTCCTCCAGTGCT
GAAGAAGATACGTTAGATGAGAAACTCCCATTTGGAAGGT
GGGACAAAGTCAATGTCTTGAGGAGGTCAAAGTTTGAATG
CATTTGTCCAAAACACCTCCCACTACCAGCTTAGAAAAAA
AAGCACTGGAGATAGCTAGTCTGCAACAGGAATCCCTCTA
CAGTGAAGAGACACCTGTTCCTATTCTGGAGAGCCACCTC
TTAACTGCCCAGAAAGGTCACTGGTAAACTGATGCTTCCT
TAGTCTCACATGGGACTAGCATGCAATCAGGTAGTGACCT
GACACTCAGAGAATGGGGTTGATTTGGATGTTGCTTAGAA
AACACAGGCACTCTGAGATGAATTGGATCAATCCCAGCTC
ATTATTCCCAAATACAGTTTCAAATATGAGGTGCATGTGG
GTGAAGACATGTATGTTTGGGTCGTTTCCTACTTATTAAC
AAGAACTCACAAACTGGACAAGTGGATTAAACACTCAGCT
GATCAACTCTGTGATCCCCTAGCAGTAAAAAAAAAAAAAA
AAAAAAAAAAGTCCATAGCATAAATGAAATACAATTTAGG
AAAATGGATTTGTTCTGGACTTGTGCTCTGAAATCCCTGT
ACAGTCAATAGGCAGTTTTTCAAAACTGAAACCAAAGGTG
ACTGCTAAAGAATAAGAGATACAAGCAAAATTTGGTTTAT
CATTAAAAAAAAAAATTACCCCAGAGAAAATGCCTATGTT
TCTCCCAATTCAAAACAAAACATATGAATTTTAAAAAAAG
TTCCTAGTTGGCCTGCAGATAGGTAACAGGTACAGAGCTT
GCCAGCTTGGCTTCATGTTGTTAAAATATTCTCCATGGAC
ATAGCTTTAGTCATACCTGCAAGGTTTCAATTGAAACACC
AATCTGATTGAAACACCATGGTTTTAAGGATACCCTATTA
CGCAGAAAGATCCTGTCTGCCTTTGGGACAACACTGGCTT
TTGGTCAATATAAAACCAGGGATGAGAATTTCTTTTTCAC
ACTGTGCTTTCTGTCTTTTTCCCTCAACCACTGGGTCCTT
GTAGGAATTGATCCCCCAAAAGACATCACAATTAGCAATG
TGACCAAGGACTCAGTGATGGTCTCCTGGAGCCCTCCTGT
TGCATCTTTTGATTACTACCGAGTATCATATCGACCCACC
CAAGGTAACAGAGTGATTTGACTTCTCAAAGATGCTAGGA
TTTGAATGAAGAATATGGGAGAATTAGCATATCTCGCAGA
ACATCCACTCCTGAGTTTTTCCTCTTCTCTGTGGCATGCT
CCATCAGAATGAGAGTGGGCTGGTGAGCAGCCAAGAAACC
CTGCACTCACCAATGCCTCTTGAGAAAGGCTTGATTACAT
TCACCCAGAAAGCAGGCCCTTCCCTAGCAGAGGTAACTGG
TCACCATTATCTAGGCAGTGTCATGAGAAACAAAGAGGCC
CAAAAGAATCTGCCAAGAACTAGGGTCACATGAACTTTCC
TACAAGAATGAAGTTCAAGACTAGGATCCAGAGGGATGGC
TAAAGACCCAGCAAAGCCAGATGGAGCCTTGGAGGGAACC
ACAGTGATGTGGTCCCATTTTAGCCACTCCAGCCAAGTTA
CAAGTCAGAGGAAATTGGCCCAGACCTCATCTGCACCCTG
CCAGTTCTTGCTGGTACATGTGGCATTGTTAAGGAAGTGG
AGGGCACACTCACTTCCAGTGAGGACACAGGACAGCTTTC
TAGACTACACTGTCTCTGGACTGCGGGGACTGCTCCTTGC
ATCGGTGCCCTCCATACTGCCTTAATGTCATTGTCTTAGA
GAAGACCGACTTGTTAGAAAACCACTTAATAGGTAACTAA
TTTTACTTTGCTCCAAGGAGTCCATAAAATGAAGGAATGA
GACCAGTGTGCAAAGCCTCTTCACACTCCAACATTCCCAG
TCCATGAACCATGTAGCATCCCTCCCCACTGAGTACTGAG
TCTCACACCCATCTGCTTTATTGACATAGACTGTACCATG
GGTTGCTTGGATGAGAGGGCTGCTGAATTTTAACTGTAGA
TTCTTCTCTTCTCCAGTGGGACGATTAGACAGCTCAGTGG
TGCCCAACACTGTGACAGAATTCACCATCACCAGACTGTA
CCCAGCTACCGAATACGAAATCAGCCTCAACAGCGTGCGG
GGCAGGGAGGAAAGCGAGCGCATCTGTACTCTCGTGCACA
CAGGTAGGCATGTCTCCCTGCTGTGTCGAGTCAGGACCCT
GGCTGAGGATCTGGGTGAAGTTGTTCAGGCTCATACAAAG
GTTCTGGAGGCTGAGGCTCCATTTCAGGGTGCTCTTCTAA
CCCACTGTGTCTTGCAGGGCAATTTGCAATTTCTCTTCCC
CTAATACTCCTCTCTAATACTAAAAGTTTAGAGAGTTACC
CTCTATAAGTCTTGCTGGTTTAGGTTAGGAATTTTCATGG
AACTTCCAACATAAACAGTGCCCTTTCAGACATGTGATGG
AAGTGAATTCTAAAACAGATATCTGAATCATTCATCTGAT
TTTGTAAAAGACTCAGATAAGAAAATTTCACCTCAGAGAA
GAAAAGGGTTGTTACTCCAGTAATGGAATTGGGGTCATGA
AATTCATCATCAGATATAGCCAGAAACCACCAAGAAGCTG
CCTTTGCTCTTGCTTTGTGCTCCAGGAAGAAAGAAGGCAC
CAAAGTGGCCATAACTCCCTCAACCAGGACCAAAGCAGTG
GAGGTGATGTGGCTCCGTGGGCATCCTGGGCTTCCTGCAA
GGGTACCATGTAGCTCATGTCTCTGACAGGCCCCCTAGTC
ATATCCAGATGTCCTCTGCATACTCCATCAGCTCCTGCAT
AATGACCAGAGGAAGGGAGGTGCAAGGGAGAGACTGGCTT
GCAATATGGGGAAGTGGGGAAGGGTAGTCCAAATCCCATG
GCCTCCCTCTTGAAAACAAGCCCATACAATGGGGCTGAGG
AGGACTCTCGGTAGCACCACTGCTCCTCCGTCTCTGGTCC
CTCAGCAAGTACACCATGCAGAACTCACTAGCAGGCACAG
CCAAAGTTTTCTATTCCCAAACCCTAGACCAAACCTCCTA
GTTAAGCCATCATTCCCACAGCACATGGGAAAATATCAAG
CTTGCCTCATTAGGAAAACACCTGGATTTTCTACGGTTGC
TTAATTTCCCTGGAGAATGGTATTTCCCAAATAAGGGAAA
TATACTTTGGAATTTCTCACTGCTTTTATAGATGTTCTCA
GAAGCTCAGAAACAGCATCTCTAGGGCAATGGGCCAAGAA
ATATTCCTTCACAAACACAAAAACTATTCTCTAAAGACAG
CACAGGATATTCTGATCTTCCCTAGTCTCCTTCCAGGCTT
AAGACCACAGATAACACAGCCATTCAGTCTTGCCCTATCT
ATTAAATTACCTGTGACCATTAAAATATAAACAAGTGTTG
ACCAGAAGTGAGGTCCAATAAACCAAAAGAAGCCTCTATC
CCACCTTCCTGAACCTAGAAATTCATATTACAGAGATTAA
CCTTTTTTCCCATTGAGAAAAATAAAATGTATTTCAAGAG
CCTCCTATCCCCAAGATAAAAGAGAGCAGCAACTTCAGTC
AAAAACTCATTTCTTTAGCAGGGCACGGATGCATGCACCT
GTAGTCTCAGCTACCAGGGAGGCTGAGGCAGGAGGATCGC
TTGAATCCAGGAGTCCAAGGCTACAGTGAGCCATGATCAT
GACACTGCACTCCAGCCTGAGTGACAGAGCAAGACCTTGT
TTCTCAAAAGAAAAAAAAAAATTCCTTGGGTCATGAGCAG
CTAGTATATCTAAAGCAGATATTTGGTATATTTGGTACAC
CAACCGCAATGGTGTGCCCATCCAAACTGCCCTCCTTCCA
GTCTAGGCAGAGCTATTTTGGCAACTTCCAATAACTAGAT
TGCCCCAGAATGTCTTATTTTGCTGTTGTTTGTTTGTTGT
GGTTTTACGTTGAGGTCTATGATCTTAGAACTTTTGGAAG
TGAGTACTCCTTCAGGGTGTCATTTTGTCTCATGGTATCA
TGCATGTCTCAGATCAAGCCAAGTGTAGTCTAAGGGCTGC
ATTTGAAGAACTCTTTGAACATGCAGATTAGGGATACAAT
TCAAATTTTAACATTATGAAAATATTTGCCAGGTTGTTTC
TTTGTGATAAAGGACATAGGCAAGTGAAAAAATACTTTCA
ATTAGAGAATAGGGTAAGATCCACAGCAGATCTTGGTTCT
CAGAAGTGAATTGTATGACGCTTAGGTTGAGCGGATGCCT
AAACTGTTGTAATAACATCCACTTGTGATAAATTCTAACC
TGATAGAAGAGAAGCACAGTAATAAAGCAAAGGCTTAGAG
CATGGGCAAATTAGACAAGGAAGAGGATCTTATGACAAGC
ACGCTCTGTTCCTCTAACAGGCCCTTTTGACCTCCTTACT
AAGCCTGAAAGAATCCTTTTGACTCTTTTTTTTTTTTTTT
TTTTTTGAGACGGAGTCTCGCTCTGCCGCCCAGGCTGGAG
TGCAGTGGCCGGATCTCAGCTCACTGCAAGCTCCGCCTCC
CGGGTTCACGCCATTCTCCTGCCTCAGCCTCCCTAGTAGT
TGGGACCACAGGTGCCCACCACCGCGCCCGGCTAGTTTTT
TGTATTTTTTAGTAGAGACGGGGTTTCCCCGTGTTAGCCA
GGATGGTCTCGATCTCCTGACCTCGTGATCCGCCCGTCTC
AGCCTCCCAAAGTGCTGGGATTACAGGCTTGAGCCACCAC
GCCCGGCCCCTTTTGACTCTTAATGCAACAAAAAGAATAT
CCAGGACTCAGTCCTGAGTGAGACCTGTGAGCAGTGAAGC
AATCATCCAATAATCAGATATGACTTTTGAGGCAACCTGA
CTGAGCCCATGCGGTCATTCCATGGATGGACCTTCTGTGT
TCTCTGTCCTGGGGATACTCCTGCCCCTATGGAGTTGCCA
CCACACCTCCTGAAGCTCATCAACAGAGATCTTTCCACGA
GGCACACCTTTACATTTATAAAAGTGAAATAGCCTGGGAA
GTATGATTATCTCATTAACTAAAAAATTGTAACAATTTCT
GTGGGTTCTTAGTTGTTCCATCTACATTTAAATGTTGAAA
ATTCATTCCAGCCATACTTTGAAATCCTCTGTAGTACTTG
GCACAGTATTCTGCACATAAGAAGTTAATGAATTAATTAA
AAGGAAGAGCTGGGGGCAATTAGGGGAGAACTGGTTACTT
GAGAGAAGGGGGGCAGGGAGAAAAGGAAGAGGCTGATGGA
ACCAGAAGAGGAGAAAGGGAAGAGGTTTCTGCTCACGTCT
TTGTTTTGTAGAGTGCAGCAGCAGTCGTGTACCATGAGTG
GAACTTCTGAGATCATTCCCTGCATTTCTATCCTGCAGCT
CCTCTTACTTATAACTGATAACCTATCCTGTTTCAGCCAT
GGACAACCCTGTGGATCTGACTGCTACCAACATCACTCCA
ACAGAAGCCCTGCTGCAGTGGAAGGCGCCAGTGGGTGAGG
TGGAGAACTACGTCATTGTTCTCACACACTTTGCAGGTGG
GTGTCTGCAGGCCTGCAGATCAGGCAGGTGGGAATGGTGG
GAATTGGAGCTACAGACCAGTATGATGTGAATAAACAAAA
CATTTTTTCAATCCGAAGGACAGATTAGAAATGTTCCTAC
TTCAGGTATACCATGAAGCCCTCAAGATATCCCCAAACTC
TAGGCTGGGCGTCATGGCTCACACTTGTAATCCCAACACT
TTGGGAGGCTAAGGCAGATGGATCACTTGAGGTAAGGAGT
TCAAGACCAGCCTGGCCAACATGGTGAAACCCTATCTCAT
CTGAAAATACAAAAATTAGCCAGGAGTGGTGGCGCACACC
TGTAGTCCCAGCTACTTGGGAGGCTGAGGCAAGAGAATCA
CTTGAAGCCAGGAAGTGGAGGTTACAGTGAGCCAAGATTG
TGCCATTGCACTCTAGCCTGGAGTCATAGCGAGACTCCAT
CTCAAAAAAAAAAGAAAAGAAAAGAAAAAAGATATTCCCA
AACTCTGCAAACTGTATCAAATCTAGAAACTGAGAAAGCT
GAATCTGAAAGGTACAAGAAAGGCATGTAACCAAGGGCAA
GTACAAAATCAGAGCAATAGCACTAGGAGGACAAAACTCA
GAGCAGAGCTAAGACTTGCCCCCAAAATGCTACAAACAAG
AAAGCAGGCTTTTCTAAATATTTGCAGAGCAAGAAAAATA
CTGAAGATATAGGACCAAGTTTGGAACAGATAGTACAGGA
TAACGGGTGACAAAAGATTCTGGACAGCTAAACTCTTCTG
TTGTTTTTATCTTCTCTATTCACATCCAGCCCAACAGGTT
TAACTAAGACAAAATCTTGAATTTCACTGTCTTCTGCATC
ATGCTTGTTCACCTTACACCAATTGAAGCTGAACAGAGCA
GAGAAGCCCAAAGCAAAATAGTGTTGAGTCCTTCAAGTCT
CTAGGCTTAGGGAAGTTCTTTCCCTGCCTACATCAAACAT
GTGATCACAGAATTGTTTTGGGTTATATTCAGGAATCCAG
AGAACAAAGATATCAGAAGACAGAAGGCAGGTAGATGTCT
TGGTTTTCAAAAATGGCAGAGAAAGCTAATTCTGTATGCT
GCAAAGAAGTAAACTTATTGTCAAATCTTAGGAAGGTAAA
AACTAAAACAGACAATTAAACAACTGGGAAAAGGAATTAG
TGATTACCATATACCAGCACAGGTTCACCAAGAATAAGTT
TTATCAAAACCACTTTATGTCTTTGTTTTCATTGACAAAT
CTGGTAGTACATTTGTATTTCATCAAGGCATTAGAAAACT
CCACTTATCACTCAGTCCTTAGTTAACATGGAAAAATACA
TGAAAGGTCATATTTGGAGTTAGTTGGGACTGTAGTTGAA
TGAATGACCCTCCATGAAGAAGGGATATCATTACTCTGGA
TATGTCCTAACCCTTCTGTGAGCATGCACAATCATCTCAA
TTCCTGTCACCCCTCCTTGCATAACATGATCCCGCATTTT
CAAATGATCACCATGCTTTCTCAAGCCTCCACGCATTTGC
ACATGCTATTTCTTTCACCAGGAAACTCCCCCACTTGTCC
ACCTAGAAAACCCATCCCTCAAGTCTTGGTTTCAACCCTA
TCTCTTCTGTCAAAGCTTCCCTGAAGGCAGTCAGACATAT
CTGCTCACAGACACAAAACACACAACTCCAACATAGCAAT
GAACTTCCATTCATTCCACAAATACTCTTGATGCCCTCCC
ATGCGCCATACACTCTACAAGGCTATAAGGATTCAGAAAC
AAACATTGAGTTCTCATCTTTGTGGAACTCACTTCTAATG
ATGTTGCAGAGAAGTAAATAGTTACAACTTGATGTGAGCA
GTGTATGCTATAGACATGCACAGAACACCATGGGCCATGT
CCAGTGGGCTACTATGATTGGTGTCAAGCTGTGGAGGGAA
AGAAAGAAGAAAAGTCTCAGATAAAGTGAAAGAAGAAAAG
GAGAAGAAAGGGAATTTCAAGAAATAAGAGCAGACTGTGG
GCATTTGCAGAGATGTGAGAGTGTGAGAAGTCTGAAGAAC
TGCTGTAATTTGGTATGGCTGGAGCATTGATCAATGGCAT
GATGTGCAAAGGGGGACATTAAAAAGATGATATCCTTATA
TATGCTCTTCCAAAGCTTAAGCATTCGTTTGAATTTTAAC
TTGTTTGTATGCCTTTAGACCACAAGAAACTTGAAATCTC
AAAGCCCTACCTAGTCTGAAAATGTGCCTAGCAAACTGTT
AAATACTAAATAATTTCCAAGTATTCTAATTGCACAAAAG
AGAAGTTGGCCCTGAACTAATGAACACTTTTATCAACAGC
TTGAATGAATTCAGAAAAGACATGCTTACCAAATTTGTGT
ATAAAACAAAATTGTGATCAATAGAATCCAAGTTCAAAAA
TATTTTAATAAACTGAAACAGTGGCCCAAAACTCAACCAA
CAAAGCAAAATGCAATAGAAATAAATGCAAAGCTCTGCCT
GTGGGTATAAAAAATCAACTAACAAAATTGGATTGGGAAG
TAGGGGGACTGGTTACAAAGAAAGTATTTTATTAGCAATA
ATCTTGGCATGTGACAACAATATCACATGGCATTCCCAAA
ACCTAACTAATTAATTTAAGTGGTACAAGTACAGACTGAT
CCTGTTTATTTCATTGGTCAGTACCTCTCAATTATTGTTC
TAGGTTCTCCGAGTTTTGGACTTTAGCAGGGACATTGATA
AACTGTTACTTGTTCAGAGAAAAGTAGACAGAACTGTGAA
GATTTTAAAATTGTCACATAAATGTGATGGGAAGTGGGGG
CTGAATTTTCTCAGTCTAATGGAGAGAGAACTTGATTAGG
AAGGATGGTGGAGAGGAAGGGGTCATGTAGACAAAAGACT
AGATTTATCCTTTATAACTCCAGAGACCCGAATAGAAGTT
ATAGAGAGGACAATTTGACCGGCACATAAATAACACTTTT
TTTCCAATTAAGATGTAAGAGATGAGAGGAGAATCATTGC
ATGGAGTAAGATACTAAGCCAGATAACCTATGAAAGACTT
TTTTCCCAAAATTCTCTAGTAGTAAATCCATGTGAAATGC
CTTTGGATTTGGTAGGTCTTTCCTAAACTGAGTACCCTTA
TTCAACCCTTATTCATATTCATCTGAGTTCAGTTGCTGGA
GAGACCATCCTGGTTGACGGAGTCAGTGAGGAATTTCGGC
TTGTTGACCTGCTTCCTAGCACCCACTATACTGCCACCAT
GTATGCCACCAATGGGCCTCTCACCAGTGGCACCATCAGC
ACCAACTTCTCTACTCGTGAGTACATGGTCATCTACATAC
CCGAATCCCTGGGGACTTTTGTGGAAATGACCAGTTTTCT
TGTGGTGGACTAGATTATCACCTGTAGGCTTTGGACAAGG
CAGCTATGAGCTGTTCTTATTTGGGCTGACTACAGCCCAA
ATTCAGTGAAACTGAGCTGCAATTTTTGGCCAGCAGACAC
ATGTCTTTTTCTGCTCTCGCCCTGGGTGACAGCAGAAGAA
CCAGGTCAAGAGAAGTCTGTACTCGGAATGCATCTGCCCC
AGAAAAGTCTGATGGATATTAAAAGACTAGATATCTAGGA
AAGAGCTGCTGAGTAGAGTGATGAATAGGAGAAAGTAGAC
AAGGTAACATGTGAAAACACAAGTTCATGAGTGAACGAGC
AGACATGAGATTGTATCAGGGTGAGGATCTCAGGCATAGA
GGGTCAGTGTGGAAGATGTCATACCCAAGCCTAGAGGCCC
TGTGAGGGAAGGGGAAGTAGCTGCAAGAATGATCGTAGCA
CTGAATGATTATCGTCTGACCCAGGAGCACCCTTTATGCT
CCTGTCTAAGCCAGAGCAGGGGTCAGCATCCGAGCAATCC
TAAGACAAAGAGGTGGGCAAACAGATACCTATGCCTGAAA
TCAAGCAGGGGGAGGAGCTGGAGAGGCAGGCATGCCCTGG
CACTTTCTCCTCTTTGTAGTCCTGGACCCTCCAGCAAACC
TGACAGCCAGTGAAGTCACCAGACAAAGTGCCCTGATCTC
CTGGCAGCCTCCCAGGGCAGAGATTGAAAATTATGTCTTG
ACCTACAAATCCACCGATGGAAGCCGCAAGGTGAGATTTT
GCTGGAAAGGGAAAAGACCATTTCTCCCAAGTGAGGTCAT
GTGGAAACTGACTAGTGGAGTGACCACGGGACGTTGCAGG
GAGGGGGAAGGAAGCAACCCACAGGGAACTCATCAGCTTC
CCATCAAGGATACCCAGCCTGCTATTGATGAGACAGCCCT
AGTCTGCAAGCCAGAAGATTTGGATGATAGTCCTAGCTCT
ACTATTACTCTCTACGTAAGTTGAGGCAAAGGACTAAACC
TCTTCAAGGCTTGCTTTCTTCTCTAGCTAATGAGGGTCTC
TACCCCTGCAACTTCACTGGGTTGTGCTGGTGCTTCCAAT
ACAATGACACAAAACACACTGGAAACTCCCAAGTACAAGA
TATTGGAATAATTTTTCAACAACAGGACTGAGCAAACATG
AGCTGGATACCAAATTCAATGGCTTTTATGCCTCTTGATA
AACATTATAAAGATGGTATCTGTGTAGCCTACAGTAAAGA
CAAAACAAATTTTTGTTTTATTTCATCAGTTGAAAGAGTT
CATCCAGAACACTGATTTTCAAGTTTTTGTTAGTGAAGCA
ACCTCTTTTTAAAGGGAAATCATATGCAGAAACCAAAAAC
ACAGAATACATTTCAGCAGAGTTAGTCTGCTTGATAGAAA
TAAGGAGGACTTGGATCCTGCTTCCTCAGCTCTTTCTCTG
CTCTCAAGCAAGTCCAGTGCAATCTGAAAACTTCTAGATT
CAATAATGCAAGTACCTAAATTTATCCCAGTGTGCATTCC
TGAGATAGGAGCTGGCCTAAATCTCACATGGGAGCTCTCC
TCTCTGCTTATTGGTGCAGTAATCCTTATTGTGGGATGGA
GAGGATGATAATAGCCATTGCAGTACTAACCTAGCTGCCC
ATAGGATTTGAACTTCCCTTCCCTACTTTCCCAAATTGCA
AGCCAGTTGCTCCCTTCCACCACCCTTCCTTTGGCTCATC
ATACAGGAGCTGATTGTGGATGCAGAAGACACCTGGATTC
GACTGGAGGGCCTGTTGGAGAACACAGACTACACGGTGCT
CCTGCAGGCAGCACAAGATACTGCGTGGAGCAGCATCACC
TCCACCGCCTTCACCACAGGTGAGGGAGCATGGCCACTTT
GATGCCTTCTTCTCCACTTCCTGATGTTTGGCTCCTCAGC
AGCCTCTGCTGAGACTTGCCCTGGGAGCAGTTTATCAAAA
AGCTCAATTACCTCCTCCTTCTTTCCCCCTTTCCAATCCC
CTACCAGGAAACCTCTCACTAACAAGGTAACCACAGGAAC
CAGCAGCACAACTCCCTGGTCCACCCAGACCAATTAAATG
CACCAAGTAAAGACATCAGGTTCTAGCTGGACGCGGTGAC
TCACACCTGTAATCCCAGCACTTCGGGAGCCTAGGCAGCC
GAATTACCTGAGGTCAGGAGTTTGAGACCAGCCTGGCCAA
CATGATAAAACCCTGTCTCTACTGAAAATACAAAAATTAG
TTGGGCATGGTGGTGTGTGCCTGTAATCCCAGCTATTCTG
GAGGCTGAGGCAAGAGAATCACTTGAACCCAGGAGGCAGA
GGTTGCAGTGAGCCACGATCATGCCACTGTACTCCAGCCT
GGGTGAAAAAGTGAGACTCCATCTCAAAAATAAATAAATA
AATAAAAATAAAAAACATCAGGTTCCTCCTAGTTCAGATT
TTCTGCAAGTGTTTTTCCAGCAAAGTTTATCTTTCTCTTC
CTCCTTCCTCTGCTACATGTAATCAGAGACTCACTTAGTA
AAAGCAGCAGTAGTAAACCCTCAACATTAAACCTGCAGCT
CTTCTCCATACACAAAGCACTTTTACATTCCTATGGTCTC
ACTCAGTTCTTACATAACAAGTGGTCAGGAAGGCCTATGA
TCCCCATTCTACAGATGATTAAACTGAGGTTCATGGAAGC
CAAAGACTTACATGGCTAGTAAGTAGCTGAGTCAGAACTT
GAACCCAGGTCTTCTACTTCTAAATGCAGCTGTTCTGGCT
GCATTCCCTCCTTAAGTCAGCAGAAGATACTTGAAAAACG
CCGCTAAAGGATTAAAAAAAAAAAAAAAGTCCTAATGTCT
ATAACAGGAAATAACCTAATACCTGACTTTTGAGAGTTAC
TTGCCAAGTACTGTTTAACTGCATTACATGTATTATCTAA
TGTAATCCTCACAACAGCCTACGTGGTGTGTACTACCATC
TCTATTTTTCACAAATGAAGAAACTGGGCCCCAGAGAGGT
GAAGTAACTCACCCAAGATCCCATAGCTCTTAAGTAGGGG
AGCTGGAATTTGACCCCAGATGTTTCAGCTCTGGGGTCTG
TGCTATTAATGTTTCTCTCTATCACCTCCCACTGTGCCTC
TCTACAGTCCATGATGTAAGGCTGCCAAGCCCCGACTTTG
AATTCTCTTCCTGCCCCACATTATGGGGGTATGGGTGTGC
ATACATGTGAGGCAAACCTGAGCATGTCCCATATACTCAG
CCGCATTCTGCCTGCCATGTCAGAGCACCAGAATGACTGG
ATTCCTGTCCATGCCCCAGAGCCTCTTCCTCCATCCCCAG
AAAGGTGAGAGAAAGTCCCCCAGCCCCACCAGGTGTCTCC
CCCACTGCACTTGTTCTAAATGACAAAGCAAGACACTGAT
CAGACATGACAAAATGTCCTCAGTGGTTCTATAGAGTGCT
GAGATTGTGAACGAGTCATTTTCTTCCTTCTTTTTTTTAC
ACCTTTCAATATATCACAAAGTATCTTCAATGAGAACATT
AATCAGAAAACAAATGTTTTAATTAAAAAAAAATAATAAA
CCTTGGGCACACAAACAAGACATGAATCCAAGATGTATCT
TTACCAAGTGGAATTTAGAAGACGCTTGATCTCTTTTATG
GGGCTGGAGTCAATTATGCTCCCCCTCCATGCTCTTTCAA
AGATGTCTGATCTCAGAACTAAGGTGTTACCCTCTCCTTG
TTAAGCCCTTCCCTGCACATTCTCAGGTTAATTAAAGAGG
CCTCCATGGTCCTCTTTTCCACGCTACCACTTAAAGACCC
ACGGGTTGGAGCTTTCCATTGAATTAAGAATTTCTTTTCT
ATAAAAAGGACACAGATGACAGACACTTAAACCGAGCTCC
CAATTTGCATATTTATTAGGTCTAAATTAATCATTTTATC
CCCAAAATGCATGGGTTTCAATGTTTGCTCAGTGTAGTAT
GGGCTTTTAATTCCCACCCTGGTGATGCCACAGCTAGCAG
TTGTGAGCAGTGTGACAATGTGCCTGAAGTCTCTGTGGCA
TTTTACAGCTGTGCCTCGCTCCAGACCCACCTGGGCTGTA
AAAGTAAACCAGCTTCTGTGCCCCTCACTGCCCTCTCTTA
GATGCAGCTGCGCCGAGGGATGTGCAATTTTTTGGATCTG
GGATCCCAAATCCAGCTGGGGCCTCAGTAGGATCAAATAA
GCAGAAGATTAACAACACACATGGAAGTCGGGAGAGGAGG
CAGAATAATGACTTTGTTTGGTGGACAGTTCAGGGGACCA
GCAGGATGTATTTAGGTTGTTTATTTGTTTTTACAAGACT
CCAGTTGACACCAGGCTCTTGGGGCATGACCAATACCACT
CAGAAAGGGGAAAACAAAAAAGCCCAATTTCCTATGCAGT
GAGTGTAGCTACTGACTGAGCAGCTCCATGTAGTTTATAT
TATTACTTCTGTGTTACATGGCAAAGATATGTCTGTGTTT
GGAAGCTTTTGCAGTTTTACTGGAAAGCTCAAATTTAAAT
GTAAGTCGCTGAGGCATACCAAATTCTGCTGGCTTTGTCT
TGGAGATTTATCGGAACCCACTGAAATGACTGATTTCAGA
ATGAAAGATTCTTGGGCAGAAATAATGCATGTGAAAGTAC
CTTGCACGAAGCCTGGCACATTCCAGACCTAATAGATAGT
GGTTAAATTGAATAGTCAAATCTCAGCTGCCGAGCAGAGA
AGAGGGGTCTCTGATAAAACAAAGCCTAAGGCAATTTTTA
ATACCCCTTGTAGGGATAGCGCAGGCAAAGAGGTGTAGCC
TTCAAGAGTACGATGCCCAAATTCCCTCTAACTTCAGGCT
CTGTCAGCCACCTCAATGCAAATTTCCCTGAATAAATTCC
ACTAGGCTACAGAGTCATTTGCATGTTAATATTAATGGGC
TCTCATTGCCTGTGCCACCTCTCTATCCCAAAGTTTTCTA
CTCCTGCCCAAGGCCAAATTTTATTAAGGAGGAAGAGAAT
ACAAGGGTATCAGCTTCCAAACTTGGTGGGGTGGGAATGG
GGACATTGCCAATAAGGAAAAGCAAAATTGAAGAGCAGTG
TATCTTCACTTACATGCAAGACTGGAGTGCTGCCAGTCAG
GACCCCACAGGTATGAACTACTCTTGCTGAGCAAGAAGTC
TGAGAAACACTAGAAGCCTCCCAGGTGATCGCAAGCCAGG
ACTAATGGATTTAGAGGCTAATTTCTTTTTATCAGTTAGC
ATCCTTTCCAACTTCATTGACAGTACCTGAGTTTGCCACT
TAGCAGTATCCTACTCTTAGGATGGGTTGATCTCAGCTCA
TCATTCTGAGTGTTATCTATGCCTTCTCTGATGAAACAAC
AGAGCTTAAAGTTTGGCCCCAAAGCTGCCTCTATCCACTG
ATAAACCCTCACCTTGTCCTGAGTGGACCATAAGAGGTTC
ATTGTAAGCAAGATGCCTACCTGATGGCCTGGAAAAGAGT
TAAGATGTCAAAAAATAATAATAAAACCAAAAAAGAGAAG
AAAAGAAAAGAACTGGCACTCACAAACCCTCAAAAACCTC
CTTTGATCAAGATGTCTTCCCTTGTTGTGTTTCTGCCACA
TAACATAAGTCCATTTCATTCTTTCCATCATGTTAATGGC
TTCCTGTCCTCTTGTCTCTGGTGTTTGCACAAGACTCTGG
AGGGAATTAAATACAAGTATTATGGAAGAGAAGAAAACAT
GGATACATTATTTATAATTTACTGTCGCCTGAAATTTCAT
CCAAGGTCTACTTGTCTTTTAGAGATATGAATATAAATGA
GGAAACAAATATTCCCCACAGAGCAGCCAGGACTTGGTGA
AATGATTGTCTGAGAGGCAGTGTCATTGTCTCTTTTAATA
CTATAAAAAGCAAACAAAGTTCTCGCTAAAGCTTGCCCTA
AGAGACAGTGAGCACTATAAAATAGGTTGTCTTGACCTTG
AGGTTAAGTGAAGACAATCATTTGCAGAGGTACCCAGAGA
TGGGTAATAAAACGTTTTCTTTTATTACCTTTGCTCCAAT
TCCTGCCCTCCCACATCCAGGCTGAGCTGTTCTGTCGAGC
TTTTTAAGAAAACTTTGGAGTCTAACACAAGCTTCAGCTT
TTCAGGTTGTGAAAATTAATGAAGATTGGCAAACACACAC
TCTGAAACAATAGATGGCAGATCATGGAAACTCACAGACT
TATCAGATAGACATTCTAGTTAGAAAGGAAAGCCTCATGA
TCACTATCCACAGCTGTCTATCCTCAGATATGCCACAAAT
CCTTTTCACCAAAGTGGAGAAGTGATGGGGCTTCTCTCTG
CTCCACTGTTTAGAAACAGCTTGAGTTCTTGCTTTATTAA
GACAAACAAACCCCTAAAAGGAGAAGTCTACCTTCTTTCT
TTGGGACCTGGCTGTGGAGAAGGAAGTAGGGCACTAATTA
TCCCATTTGAACAAACCATTTCCATGCATGTCCAAAATTA
ATAGAAGGATAGGTGTCAGATCAGAGGTTTCAATTAATCA
CACTGCACAGTTTATCACATAGCACCCATGTCAATCTCCA
ACAAGGTCCCAGTTTGTAATTACTCATTTATTTCCTTTTA
CCCTCTTCTTCCACCTTCCATAGCAAGCATTCTGATACAT
TAAATTTGTGTCCTTTTGTTGTATTTTTGAAAAATATGTT
ACTGTAAAATTACTTTGAGTATAAATATTTTAAATATGTT
TTAACAGTATTGGGTTACATAATTCATTCCCTATTCTCAT
AGTTTTCGCTCAGCACTGTTTTTCAGACCCATCCGTGTTG
TCATGCATCTATATAGTCTTTTGCTTCCAACTGTTGCAAA
ATACTGCATGGTGGGCACCCATCTTATTTTACCTCTCCAT
TCTCCTGAAAATGGACATCAGATTGTCTCCAACCTTCCAC
CACCACAAATGGTGCTGCAGTAAATACTTTGTACATGTCC
ACTTATATATCACTAAGGCAATGCCTTCTGGAATATATGC
CCAGAAGAGGAATTACTGGGTCACAGGGGATGTGTTTACA
TAGTTTAAATATGTACTGCTCTCCCACATGGCTGTACTAG
TCTACACCCCCTCCAACAGTGCACAAAAGCTCCTATTTCC
TAATGACATGTATCATTCCAAATGCCTTGACGTGGCCCGG
CTTTGTCATTTTTGATAATCTCATAGAGATAATTGATATC
TCATTTTTTAGTTGAATGTCTTTAATAATTAGTTTGAGTT
TAAACATCTCTTCATATGTTTATTAGTCGTTTGAGTGTTG
TTTTCTTCTAAATTGCCTGCTCATATAGTTTGTCAATTTT
CTTCCAGGTTCCTGTACTAAATATTAGCTATTACTATTTG
AGCTTTTAAAACCTTTCTTAAGAAGTCTTTCTCTGCATGT
AAGCCAAAAGGTTTTCTTCAATATGTTCTGCTATTAACTT
TCTAGATTTATTTCTTTATATTTAGTCTATTTTATACTGG
TATTAGTTGAGGATACAGTTTCATTTTTCTTTCTACAGTG
AACCAGTTCTCCTAACATCATTTATTGAATAATCCATCTG
TTCTGTATTGGTTTGCGGTTCACTGTATATTAAGTTCCCA
TATGTACATGGATCTCTCTTTGACCTCTGAACTCCCTGTT
CTACTCTCAGGTCTATTTTTCCATTCTTTTGCAAATACCA
CACTGTGTTTTTATAACTATAGCTAAATATATTAATATAT
GGTAAAATAAGTTTCCTTCGTTTTCTTTTTCGAGGTTGAC
TTACCTAATTGGTGACCTTTATTTTTCCAAAGGCATCATA
GTTTAACAAGTTTAGTTTATCAAGTTTATCAAGTCTCCCC
CTCAAAATTTTTAACTTGAATTTCGATTGAAATTACAATG
AATTTATAAATTAATTTGGGGAGAACTGACATCTTTGTAA
TACTACAGTCATCCCTTCTCAAGGCCTATAATGCATTTTC
ATTTGTTCAAATCATCCTTATTTTTAATAGCATTGTAAGT
TTTTCCTTTATATTCATAACAAACATTCTATGTGTTCTTG
GCTAATTTCTGAATGTTTTATTTTTTATTGCTGATAATTT
TTTTTTTTTTTTTTTTTTTTGAGACAGAGTCTCCCTCTGT
AGCCCAGGCTGGAGTGCAGTGGCGCCATCTCGGCTCACTG
CAAGCTCCGCCTCCTGGGTTCAGGCCATTCTCCTGCCTCA
GCCTCCTAAGTAGCTGGAACTACAGGCGCCCGCCACCACG
CCCGGCTAATTTTTTGTATTTTTAGTAGAGACGGGGTTTC
ACTGTGGTCTCGATCTCCTGACCTCGTGATCCGCCCACCT
CGGCCTCCCAAAGTGCTGGGATTACAAGCGTGAGCCACCG
CGCCAGGCCGATAATTTTTATCTAATTTAAAAATATATAT
TTTCTAGTTGGTTATTACCAATGTAGAAAAATACCATTAC
TTTTTTATATCAATCCAGTATCTAGCAATCCTGCTGAATT
CTCTTATTGATTCTATCTTATTGATTCTACATAACTCTTA
TTTTTCTTTTCTTATCACATTACCTAGGACCTCCTGAACT
ACGTTAAATAGTGACAGCAATATTAGGTACTTTGACTTTA
GTTGCATTCTCAAAAGGAATGTAACTGAAGCATTATCATA
TTGCATAATCTTTGCTAAATCTTCCTTTTTAAACTTCCTT
TTGATAAAAATTAAAAAAGCCTATTTAGGCCAGGCGCAGT
GACTCACACCTATAATCCCAGCACTTTGGAAGCAGACAGA
TCACTTGAGGTCAGGTGGTCGAGAATAGCCTGGGCAACAT
GATGAAACCTGTCTCTACTAAAGATACATAAGTTAGCTGG
GCGTGGTGGTACACACCTGTAATTCCAGGTACTCAGGAGG
CTGAGACAAGAGAATCGCTTGACCCTGGGAGGCGGAGGCT
GTTGTGAGCCAAGATGGCATCACTGCACTCCAGCCTGAGC
AACAAAGCAAGACCCTGTCTCAAAATAAAATAAAATAAAA
TAAAATAAAATAAAATAAAATAAAATAAAATAAAATAAAA
CAAAACAAAACAAAACAACAAAAAATAAAACAAACAAACC
TATTTAATTTTTTCTAAAATAAAGAAAATATATAATTGGC
TAACCTTAAATAAACACAAAGAGTGTTTGTTTAGATTTGA
GTTTTAAAACATTTATCAAGGTATAGAATTTTCTTCTAAG
TCAAGAGTTTTTGTAATAAGCTTTGTTGTTAAACTTTATC
AAATGGTTTTTATAATACCTGTTTAATTTATTATATGACT
TTATCGGTTAGTATACTAATGAAGTGAGTTATATTAATAG
ATTCTTTCTTGATATATTAATTACAATCCTTAGAGAAATC
TCACCTGAATATGATTTGTTAATGCACTGTTATATATGGT
TAGCTACTATCCGTTTAGACTTTTCACATCTACAGTCATA
AGTGAAACTGGCCTATGTATTTTTTTTCTTGTGTATACCT
CTTTACTGGGTTTTGAAATCCATGTTCACTAATCTCACTT
AAAAAAGAAACCAAAAAAGAGCTAGACAGCTTCATCTTTC
ACTCTTTTTCTTTTTATTTTTTTTTTTTTTTCTTTTGTGG
AATAACTTGTTCAGGACAGAACTCATCACTAAAACCACCT
GGGCACGTTATTGTTGTTTTGTTTGTGTCTTTCTGTTTCT
TTGTTTTTGGAATGGGAAACATTTGACTACCACGTTTAAG
TTTTTAAAATTAATTATCCATCCATGCTCTTTCTTTCTTC
TTTTACCAGTTTTGACCCTTTATAAATTTTTGGAAATGTA
TTCATTTCATCTGAGTTCCAGAATTTAGTAGCATAAAATT
CTTCAAAAGACTTTTCATTGTTTTTTTTTTAATCTCTACC
GCATCTGTAGCTAGTTTTCCTTTTTCATTTTTTTCATATT
CTGTGTCTTTACTTCTCAATCAGTCTTCCCAGTGATATAT
TTATTTTATTAATATTTTCAAAGAACGAGACTTTAGATTT
CAGATCCATAGTTATGTTTGTTTATCCCTCCTCCTTTCTT
AAATGTGTCAACATGGCATCTTTGTGTAACAATCCAAGTA
CTTGAGCACCCTCTCAAATCCCTCTGGACTCTTTCCTCCC
TACCTGCTTCACCTCCCCACAAACAAGCCCTGTCTAGGTT
TTGGCTCTGGATTCTAATGGATAGGCTTTCTCTTTTCTCT
CTGTTAATTATAGCCTTTTATTTAAGACAATATAAATAAA
GTTTTTCCAAGTAGTTAATCATTCTTACTTTTCACGTCTC
TAGAACTTGTCACTCTTATTTGTGTTCTCTAAATTTTCAA
TAATGGATTTTGTAAGGCAAACCTTCCCCAATTTCATATG
CCCGAGGAACTTTTGTATTTTTTTCATACATTTAAATTGT
AATTTGATCAGATATAAAATACTACCTAAAAATATTTGCT
CCCATCATATTTAAAAATTTTTTTCATTGTCTTCTCAAAT
GTAGTGTTGCCATTGAGAAGTCGAATGTTAATCTGCTTCT
TGTTCTTCTGTAGATGGTCTACTTTTTCTTTGTAGAAGCT
TTAAAAACAGTGTTTCTTTCTTTTTGCAACTCTTACACTT
CATTATATGTCTTGAAGTTCATTTATCTTTTTATCTCCAG
TTTCACAGTCTATACACTTTTTAAATCTGATCTGTTTCAT
CTTTAATTCTAAGACATTTATCTTCATTATTTATTTAAGC
ACTTTCTCCTTTTCTATTTTTCTTTTTAGGACTTCTGTTA
GCTAGATGTTGAAATACATAGTCTATCCTCTAAATGCCTT
AGCTTTTTTAACGTTTTCTTTCTCTTTATTCTTACTTTTT
ATGTTCTCAAAGAGTTCCTTAATCAGAACTTCCAATTCAC
TTGCTTATTTTTTAGCTTATTTAAATCCCTTATTCACCCT
ATCTGCTGTATTCTTACTTTAAACTGTTAATATATTAATT
TTTATTTATTCGATTTTTTAAAAATCCTGTTTCATATTGT
TAATTTACTTACTTACCTCCTTAAATAAAGTTATTGTGCT
TAATTTAAATTCTGTTCTAATAATTCTGTACCAGATGATC
AATCTCATAATGGTTGTGGTCTTTCTTTCACAGTAGTCTT
ACTCTTCAGTGAATGGATATTCTGATCTGTGAGCTCATGT
TCCTTTGGGGTTATCAGCTCCTCTGCCTGGTAGTGCAGGT
ATTAGAAAAAGGCTACAGACATGTGAAGGGTAGGCAGTGA
TTACTCCATGGCAATATGAAAGACAAACAAAACAGACTTT
TTCAAAACTTTCTTCCAGGCCTTCCTCTCCCTTTATTTGG
TGTTGTTTGGTTTTGTGGGGTTTTGTTTTGTTTTGTTTTG
TTTTGTTTGTTTGTTTTTTGTGTTTTTTTGTTTGTTTTTT
GTTTTTTGACAGAGTCTCACTCTGTCACTGGGGCTGGAGT
GCAGTGGCACGATCTTGGCTCACTGCAACCTCCATCTCCA
GGGTTCAAGAGATTCTCCTGCCTCAGCCTCCCGAATAGCT
GGGATCACAGGCACCTGTCACTATGCCCAGCTAATTTTTT
GTATTTTTAGTAGAGACAGGGTTTCACCATGTTGGCCAGG
CTGGTCTTGTTTGTTTGTTTTGTTTGTTTGTTTTGTTTCT
TTTGTTTGTTTGTTTTTATCAGACTAATGCTGCTGCGATG
AATGAGTTGTGCAATGTTCCCTCTTGTTCTATTTCCTGGA
AAAGAGTGTATAAAATTGATGATATTTATTCTTTAAATTC
TTGGTAGAATTCACAGTGAAGCTACCTAGGCCTGGAAATT
CTTTTTCTAGAAATTTTACCCACAAATTCTATTTTGAAAA
ATAGTTTCATACTATTCAGGTTATCTTTTCATTTTATCTT
CCACAACTTTGGGGATGTGGTGATTTTCAAGAAATTAGTC
CACGTCATCTAAGTGACTGAATTGATTTCCACAGAATTGT
TTGTACTATTCAATAGGACAGGGACATGTGATCCCCTACA
GGGAGGCAGTGAATCTTGCCAAGCAATAATACAACCTACT
ATTGAGGCAGGAGAATAGGGTCTAGAGGCAGGGAATGTAA
GACCAATTCATGCTGACTTCTCAAAACTGGATCAAAAGGA
AAACACCTGAGTCTGAAGGCAGGCACCCTAAGGTCAATTA
ACATCAACTTCCTAAAGTTAAACCAAAAGAAAAACACCCA
TCTCCCCACGCCTAGTAACAAAGGTTCAAAGCCTGCTCTC
CCTACAACCCTCCCCCATCCACCACATCTCAGATGGAAAG
GGAAAGTGTCCTGGATTGGCCACCCTAAGCACCAGTCATC
CCTTCATCTGCATTTAATTCACCCCAGCCTTTAATTAGCC
ACAGGCCAAAACCTTCATTCAGATAAGGAGTAGCTGATAG
AGATCTCAAAAGGAGTACTTAACACCCAGGAAATTTTGTA
ACCAAGTCCTTGAGCTGCTTGCCCAGGTGCACTCTCACCT
TGTGGAGTGCTTTCTTGCTTTAATAAATCCCTGCCTTCTC
TGCTTCATTCCTGTGTTTCATTCCTGTGTTACTTTGTGTG
TCTTGCCCAATTCTTTGTTCAAAAACGCCAAAAACCTGGA
CATCTGGCACTTGAGGCCTGCCTTCCAGTAACACCACGGG
TCGAAGGTGACATCATGAATGTTACAGCAGAACCTTACAT
ATTACTATATACAGAAGCTGCTCTGGCCTATTTTAAACTG
TGTTGTCCCAAATGTTTTCAGAAAATCTAATTTTAATTTT
CCTTTTCGTAACCATAGGGGAGGGATAGGATATAGTGCTC
ACATGGCATCATACATTTAACAAACACTGACTGAGCACCT
ACTTTAGGTTAGACACTGTTCTAAGTGCTCAGTGATGAAT
AAGGTAAGAGCCAAATGATTAGACTCTCATGGAACTTACA
TTCAAGGGGATGAGGCAATGGGAATTGACCAAAAACTGAG
TAAATAAATAAACAGAGTAATGGAATAGGGACAGTGTAAA
GAACTGACTTCTAGGATAGCACCTGTATTAGGAAGTCTTT
CCCGATTATCACTTGCCACTTCCTCCACCGATCCCAGACC
CTGGTCTCAACTACGGTGGTCAGGACAGGCGTCTCTTTAA
CTGAGACATGTGAGGCAAGACTTGAATAATGAGAATGAAT
CCACAAAGAAGAGCATTCCAGGCCTAGGGAGGAGTAATCA
CTATACTCTGAGGGAGGAGTAAGTTTGGTCTTTTCTATCT
GTTAAAAGAAAGCCAATGAGGCTGAAGAAGAGTGAAAGCG
GGAAGGAGCGCAGGACAGAGATGGAGTGTACAGAGCTTTG
TAGGCCATGGTAGGGATTATGGATTTTATTCTAATTGCAA
TAAAGAAGGGTTTTTGGCAAGTAAGACATAAGATGAAATC
AGATCACATTCACATTATAAAAAGGTCACTCTGGCTAAAG
TGCAGAGAATGAATGCAGGTGTGACCAGAATGGCATCAGG
GAAATCAGTAGGAAGTGTCATCAGGACCCAGCCCTCCCTT
GCCATGTTGAATCAAGAGCCACAGAGAGGGGCCAGGCTGG
CAACTGCCAGTCTGTGACCAACCTAATCTGCCATGAAATT
GGATCTTCTGATATAAGTGGATCCACGGAATAACAAGACA
AGTGATGTCAGAACATTCCTCTAGTACTAGGATGCTTTTA
GCTGACTTGTGAAGGGAAGATTTGGATGTCTGTTGCACTT
GCCCTTGGGCAGAAGGCAGGTGGTCTGCAGAACCTGAGGA
CCTTCTTCCAGAGCTCTGTTTAGGGTGAATACATCAAAGC
TGCCTTGTTCAGTTAATTCTCCACTCACTCTATTACTTCT
TTAAAGGCTATTGTCACTCTCCTCCTGGGTTCCCACTACT
ATATCCTGAATGGGGTCCTGCCTCCAGGCTCACCCCCATC
TAATTCATTCTCCACACTGCAGTGAGAATGTTCTTTCTAA
CAAGTTGAGCTTAAAGTCCACCAAAAGACTCTTCCTCCAA
TTGCCTCCATGAATGACATGATCCCATCCCTGCTTACCTC
CCCAGGGCTCTCTCTCTTCCATCCCACCCGATTCTTGCTC
TGTCTCCTGCTAAACCTTCAACTTCCCAAAGGGGCCACAC
TTTTGCACAGGCCTGGAACACCCTTCTCCACCAATTTGTG
GCCAGCATCTAGGTCAGTTCCTAAGGTCACTTTCTGATTA
GCAGTTGTCACCCCCTGTCCTATCCCAGGCCCCCACTGCT
CACCCCATCCTTGCCAGCCAGGCATCATTGCACACCCACA
TCCAAGTTTTGGCAGCCCGCAATGTGTATCTCTTTCCCAG
AGCATTTAGAGCTCGAGGTTATATTTGTTTCTCCCACCAC
AGCATGAGCAGCCTGAAAGGTTGTGACTGTGTCTTTTCCT
TCTTCACATTCCCATCTTTTAGCCCAGGATTTAGAACCCC
AACAGACACTCTGTTATATATTTGTTGAATTGGTAAGAGT
GCAAACAGGTAAATATACTGGGAGACACTGTGAGGAGGCC
AAGTGGCTCACCCCATGTGGGCTGAGCAGGTAACCTTGCC
CTGTCGGCAGACTCAGGCTGCCCCTGACAGTCTAGTCAGC
TACTCTGCAGATGTGGGCCATTGATTCTAACAAGGGAGAG
TCAACCACAAACAAGCTTCTGGGAAAAACAAATCTAAGTG
CTGATAGCCAGAGGTGGCTGCCTGCACTTCTATGGAGCAA
CACTGTGTTCTGCGCTTACAGAGAAACTTGCTGAGGCTGT
TTTCAGAGACAAATGCTGACATCGTGGCTTCAGACCTGAT
GCTGAGGTCAGAAAAGTGGACAGACACTTGCCAGGGCCAT
TAAAGCTGATCATTTTAAAGGAACACCCAAGAATCCAAAA
CAAGTAAGGGGCAGGGCCAGGACACAGGAAGGCTGTCCCA
GCAGCGGTGGTCCCCCGACTGCACTGCCTGTCATGTAGCT
TGCTCCACTCCACTCAGCATTCAGCCTCCACTGCCCAGAA
CAAGCCAATTTCTGAGCCATTCTTCCGGTGAACACCATGG
TCCTGTTGATCTCACAATTACATCTAGAAATACTTAACCA
TGTTTCAGTGTACCAAGCACTCCTTGTGGCTTTTCTCTTA
ACTTAGTAATCACCACAGCCTGTGCTAAAAAAAAAAAAAT
AAAAATTTAAAGTTTCTTCGTCAGTCTAGGCTCCAATTAT
TGCACCACAAGGAAGAAAAACCTTCCAGTTTTGCTCTTGG
TCTTAAGATTTTTGCTTTGGGAAAAATTACTGAGCTGATG
TATGTTGGGGTTAGAGGCGAGTTTCTGATAATATTAAATG
GTATGACATCCAGAGAGCTAGGAATGCCTGAAATTTGCCC
TGACAGTCTCCTAAAATGTATGAAGCCCCAGTACATTCAC
ACTGAATACAGCAGAGCAGGAACCAGTGTGTTCTTTATTA
TCAGCTAAGCCAAAGTCCAATAACCCCCAAAGCAGAACAA
AACAATAAAAACTAGAACACAAAGCTTAGACTCAAGGCTA
AATACAACCTCTTATCCCCTCTCCTTCCTGCCACACTCAA
TCTAATTCTTGGAACCAGCCCACTCAAGACATACCTACTG
GGAAAGGGAAAGAGAAGGAAAGGGGGTGAGTGGGGGAGAG
ACAGAGATTCAATCTATAGTATTTATCCACCCAGCCACAG
AGATCTGGGCAGAGAACACAGACCATGGGGTTCCTCCGAG
GCATTGCTCAGTTTGCCATTTCCACCTCTTGGCCTCTAGA
GAAGAGGAAAGTGTGCCAGACAAAGAGTGGGTTCAAATCC
AGCTGGTCTTCAGACTTGTCTGAGAAGCTTCAGTAAAACA
CTGATTCCCTGTGCCACCCCCTGATATTCTGATTCAGTGA
ATCTGCTATGGAAACCAGGAATCTCAATTTTAATAAGGTT
CCAGTCTGAGAACTATTAGTGAGCCTCTGCCTTCTCTTGT
CTGCAAAAAAGGAATAATATTTTGGACAAGGATTAGAGTT
GCAGGCCAGAGTGGGTTGAAAAGGAATGGTTTTGCTGTAA
ATGTGGTGTCTTCTCCAAGTTCCGAAGATGCAAAAATCCC
AGGTTGCTGCTCTTGATAGTCTATGTGAGCAAAATGCTTC
TTGTCTTTACATTAATGCCACAGACTAAATCACAGCAAAC
AGAATCTATAAACAACCAAATGGCCTTGCAATTTGTCAAA
GGGAAGGCAAGCGCACCCAGCAACCATGCTTCATTGCCTC
ATGCACATCTGGGGAGCCTCCCTCCCAACCAACAAGATCA
CTGCCGGCCTGGAAGGAAGAAAGCGTGGTCCTTCCTCTCC
CAGGGTGTAATCTGGGATTTTATCCCATCCAGTGTTTTGG
CACCCCTTAGAAAACACTTTTTTCTTCAGATAATTTTATT
CTTATTTTCTAACTTTAAAAAATGAATCACTCTTTTATGA
TAGCCATTCAGGTATTCAAAACTCCCCTTCTCCAAGTCAT
CTCAGTTTACTGTATTTGTCTGTAAGTCTAGCTTTAAAGC
AACTAATATGTTTGAGCCTTTAAAAAGTATCTCTAATATA
AATATTAAATCAACCTACATCATCAATATGAAGCAGCCTG
CATGAGATCATTTCTTTCCCCATTCTGAGGTTTGGATTTG
TATGTGTATTTGTATGAGACTGTCATTTTGAGATTTGTGG
GGAGATGTTTTGTTGGGGATACATTGATATTGGAAAGAAA
TTTGGGGTTCTGGCTCCTTCAAGAAGCTGAGTTTATTGAA
TGAAGAAACCTTTCTTCAGGAAAAAGGGCTATTAGTGCAT
ACCTTAGGAGTAAGCTAAAGACCAAGGGCATTCATTGCTG
ATCTTCTAAAATGAGAAACTCAGTGAGAGGAAAGAGGAGA
AAGAAAGGCACACAGGCTGGATGCTCCAGAGGCCAGGTCA
AGAATGACCAGGAAGCCAGGAGAAAATGGCAGTGCTCATA
AAGCAGCAGGGAGAGGGGACAGAGACAGCTCACACCTGTC
TCCTGAAATGTAACTGTAGCCTCTAGGGGTAGGTGGGATC
AGGAACTGTGAAGAGTTCTAGGACACGCTGCAGATGACAG
TTAGCTTTTCTGCAGCTATTAAAGAAATCAGTTTGAGAGG
GTATGGATATTTGATCTGAACATAGAAATTTTTGAGATCT
TTAATCTTTGGGGTCTTTTTGCTTGTAAGATAAATGCAGG
TATTAATTAATCCTTTGCTGTATGCATAGATTTCTATCTT
CAGTAAATTCTATCATACACTATATTTCCTGCTTTAGTAG
GGTGCAAAGAGCACTTAACCCATCTGAAAATGTGAGTTCC
AGCAATCTGAGTCATGTAATCTCTCTAAGTGCAGTTTCCT
TCTCTGTAAAATAAGTATATCTATACCAATCTGCGTTCCT
CTCAAGTTTCTTGCAAGAATTAAATGGAAATAAAAACACC
TGGTAAAGGACAGGTTCTATAGAAATATATTGTCATTCCC
TGGTATAACCATGCCTGCAGTAGGCAATGCCTTTGTTCTA
AACTATGTTAGGTGGGTGCGCCCTCGACAGGGGCGGGGTG
GGGAGGGCGGTGGCAGCAAGTTGAAGGGCAGTCCTGGTGT
GGGGGTCAGTTAACACATCTCCGGGGGGCCTTCCATAAAC
CGACTCCAACCACCTCTTCCTGACATAGGAGGCTTCACTG
GTGATCTATAATGGGGTCTGAGATGATCAGGGCTTTCAGT
GAGGTTGCTATGTTGCCATCCGTGGGTGGCGTTGTGCTGT
CACTTACTCTGACTCATCAGCGGGCCCTATGTCACACCTG
TAGTGCACCGGTTCTGCCACTAGGGGACACTGCAGTAACT
GACACGTGCTGTCCCTCCCCAGCCTCTCTTCTTGACTGCA
ACATCAAGGATGCAGAACTAGATCAATCGCAGCATGCTCT
TCGTTAACCCAGAAGATCATTCTATTTACAGAGCACCCAA
ACCACCCTTTCCCACACAGCAAGCTCTGCCTTTAGCTTGC
TCTAGCAGCTCCTGCAGTCCAGAAAAGCTCCTCCGGTGGG
CTTTCTGCTGCTTCGCTTTCCTGGTCAGCATTAAAATTTG
CCCTGAAGCTAAGCTCTTCAAGACACAGGATTTAAACTCC
TCTTTCAGCTAATTAGATATTGTTCTACAAATTGTGCTGT
TCTCTCTGAGAGATGAGCTGCAATTTACTTCCCCTGCCCT
CTCCTTAAACTTAAACTGAACTGTAAAGCATGGCCACTTG
ATTGTTTAGTCCAGTCAGGAGATGGTTTTGTACAAGGAAT
AGATAATTCATCTTCTTGCTAATGCCGAGCTTGTTTGGGC
ATTCCTTAATGGCTACTGTAAAGATGATAGAAAGCTTTGC
TCAGATGCCTCTCATCCTTTTGAAAGGTGGAGACTGCAGT
GATTTATTTTGGCCCATGCATCTGTAATCATTGCCTGAGT
AACCAATCACTAGCTGCATTAACACATCTTTGCCCTTCAA
GGGGGAGATTTTTATTATCCTCATTTTACTGATAAGAAAA
CTGATGCCCAATTGATTTACTTAAAGTCAAATAAATAGGT
AACTGGTGGAGCTAGACCATAAACTCAGCCCTTTAGTCCT
CAGATCCCATGAAATTGTATGTTGTCTGATAAGTCTAACA
ACAGTTGAGGAAGGGAAATTCAAGAGGGTGCCAAGTCCCC
ACATTCACACCTTGAGCTCCACTGAGGATTTCTTGCAGCT
ATTGATGATGTACCAGGAGGCCTGCTAAGACCTTCTATGA
TCCAAGGAGCTCTTATGCAAAGTGAGAGAAAGAATCTTTT
CTGGACATTGTCTATTTTCCTTGCAGGGGGCCGGGTGTTC
CCTCATCCTCAAGACTGTGCCCAGCATTTGATGAATGGAG
ACACTTTGAGTGGGGTTTACCCCATCTTCCTCAATGGGGA
GCTGAGCCAGAAGTTACAAGTGTACTGTGATATGACCACC
GACGGGGGCGGCTGGATTGTAAGTACAGGCGGCTGCTCTC
CTTGCACGGAAGTATCCTCAGTGTTCTAGTCTACCTAGCT
CAGCACCTGCCAAGCCAACTTCACCATCCTTCTGGCCATC
CTTTTATCACGCCCCACATGTCCATCTTGGGGCTCCTCAT
TGCCCTCAAGGCCCTCGTTCAGCAGTTCAATCATATGTCT
GGCCAGGCAGGGAAAGGAATAACTATATCTGTCCTTACAG
AAGGAGGAGGAAGAAAGGACAGTTAAGCAGGAGGGTGCTG
GGTAAAGGCAGTAGCAGCTCTGGTGGGCCCAAGGTTCTTG
CCTGCTGAGAAATGCATCTATAATAAAGTAGTGGAGGTAC
CAGGCAGAGTGGCTCATTCCTGTAATCCCAGCACTTTGGG
AAGCCAAGGAGGGTGGATGACTTGAGGCCAGGAGTTCAAG
ACCAGCCTGGCCAACATGGCAAAACCCTGTATCTCTACTA
AAAATACAAAAATTTAGCCGGGCACAGTGGCACATGCCTG
TAGTCCCAGCTACTCGGGAGGCTGAGGCAGGGGCATCACT
TGAACCCGGGGGGTGGAGGTTGTAGTGAGACGAGACCATG
CCACTGTATTGTAGCCTGGGTGACAGAGTGAGTAAGACTC
AAAAAACAAAACAAAAACAAACAAAAAGGCAGTGGAAGAA
AAGTATTTCTGTATGAGGAGGTGATTACTGCCACAGAGAG
ATGATCAGAAGCCTCCAATTGAGGATTGCGTATGGGAAAG
CAGATGAGGGCCCAAACATGGATAGCTGACTCCCCTTCCC
CATTCTTCCCGGGGTCTCCCTGGTTCTTCCCCAGAGCCAT
CACAACCTTCAGGGAGCACCAGTGGTCAGGAAAAGAGAGA
CACTGTTTCCTGTCACCACCCTCCTCCCATGCCTGATAGG
GCAATACAGAGTGAGGGAAAATAAGGGCAGCCTCCTTAAT
GCAAGCCTGTCAGGGCAGCCGGGAGTTCCCACTGCCTGGC
CCTAAAGCAGCCCAATATTAGCCAAATCGCTTTAGGATGG
AAAACCAGCCCCTCTACCCTTCTTCGGATTCCCTCTCTCA
CTCTGCTAACAGTGCTGGATGTTTCCTGGTGCAAAACGGG
TAGGTTTTGAATGGTGATGTGCTCATAACAGCTACTCTTG
GGAGACATTTTCTTTTATGTTTCTGACGTATTTGCACCTC
CTTCTTAAAGCATAATTGGAAATTGAAGCCAAGGTTGATA
TATTGGAGGTTAAATAAAATAAGCACTTAAACAGCTCAGA
AAGTGAATGATATGCAGTATTGCTTTGCCTGCAATAGGAC
GATGACAGTTACTAGCTGATTTGAAGTAGGTCCTATTCTT
TTGGTGAGAAATGCTTTCTACTGCACTCTGTAGTGCAAAA
GATTCATTTGAGAGCCAAGCCTATTTCCCCTGATATTTAG
GGCTTGATATGTATCCTGAGTCCTTTCTACATTGCAGGGG
TGCAAATTAGTGTCAACATCACACTGGAGCCTATTCATCA
GGGGCCTCTACACTTCAAGAGAAGTGTTCTGAGCATCTCC
TACAAAAATTGCTGTGTAAATACTGAGCTCTGCTCTGAAA
TGTTCCTTCTTTGGACATCTTTGTCATTGCAGATATAAAA
CCCAGTTATATCAATTTAAAACCCAGTTATATCAATTTTA
CTTATCACAGTTTATTTTCCCTAGCATCTCCTTGGGTTTT
TCTTTTTTTTTTTTTTCTTTCCTTCATAGGTATTTCAGAG
GCGGCAGAATGGCCAAACTGATTTTTTCCGGAAATGGGCT
GATTACCGTGTTGGCTTCGGGAACCTGGAGGATGAGTTCT
GGCTGGGTAAAGCCTCCTTATTGCTTTCCCTTGATGTGCT
TCTCTGGCTTTTTGTCCATCTCTCTCCTTTTTGTGTCCAT
CTGAGATTATCAGAAACCCTGTGTTTGTTGAGAAACTGAC
AGCTCCTGAATTGCTTTCAGAACCTCTTGCTCTGTTTAGC
TTCACTATTGATCTGTTTTTATCTTACTGTGGTGTTTTCC
TCTTTTCTCTGTCTCTTCCCATCCTCATTAATAGTCTCTT
GTTCTGATGGGTTTTGACATGAGGCTACTACAAAGGGAAT
GAGCTGCCTGGTGGGGAAGGGGCACAGGGAGCAACAGGCT
GCCTGGCCATTTCCCAGAAGCAAGGCAACCAGCCAGCCAG
CCTGCAGGTCAGGGGAGAAATGAGGCCAGCCACTCTGCTT
AGTTCCTTGGGGAATGTTATTATCTGACCTGGGAAGGAAA
AGGGAAAAAATGAAAGTGGCATTAGAGGTGACTGACAATT
TCCTAGAGGTCTGACACTGGCAGGAAATATAGATCAAGAA
CCAAACTGGCGTGAGATGGTAAACACTCATCTAAGCCAGG
CAGATGGTGGTGGTGCCAAGTTCTGGAAGGTGGTCCATTT
ATTGTGACCTGTGTCCCCCTCTTAGTTAGATTTTCATAGT
GACGGAAAAAGGGAGGTAGAGGAAAAGATTAATTGTCAAG
TTCCATATTTGTGGTCTCCTCTCTGTCTTCCCTGCCACTA
TCTCCTCTCACCATCTTCTCCTGGATGCCTAGATAACAAG
CTTCTTAACGGCCTCTCTGCTTCTAGGACCACCCCATTGT
CCACATGGCTATAATCACCCAAAAGGTTCTTCTTGCCTTT
TGCACAGATAAACCAATTCTCTGAGACAGCATTATTGCAG
TAAAGAAAGAGTTTAATTAACACAAGGCCACCAAGTGGAA
GGACTGGAGTTATTACACAAATCAATCTCTCCAAAAACTC
AGAAGCTAGGGTTTTTATGGATAATTTGGTGGGCAGGGGG
TTAGGGAATGGGTACTGCCAACTGGTTGGGGATGAAATCA
TAGGATTGTGGAAAATGTTCCTCGTGCACTGAGTCTGCAT
TTAGTTGGGGAGGCAGGCCCAGTTGAGTCGTGTGTCATTG
GTCCAGGTGGGGTCACTTGGTTGCCTGAATGCAAAAGTCT
GAAAAACATCTCAAAAGACCAATCTGCAATAGTGCTGTTA
TCTATAGGAGCAACTGGAAAAGTCACAAATCTCTGGCCAC
ATGACCCTGAGCAGTAAGGGATTATAGAAACTATGCCTAC
AGTTTAGCAGAACTCAGGTCCCTCCCGTAATCCTAATCTC
TTGGCCTTTCATTAGTCTTACAAAGGTAGTTTCAGTCCCT
GAAAAAGGAGGGGAGCAGTTTTAGGGAGGGACTATTATCA
TCCTTGCTTTAAAATTAAACTATAAACTGAATTCCTCCCA
TGGTTAGCTTGGCCTATGCCCAGAAATGAGTGAGGAGGGC
AGCCAGCCAGTGAGGCCAGAACCAAGATGGAGTCAGCCAA
GCTAGACTTCTCTCACTGTCATGATCTTTGCAAAGGTGGG
TTCGTGACCACTAGAATGATCTTCCTCACACCCCAAATAT
GAGTGACGGCTAATCCCCTTTGTAAAACTTTTCAATGACT
CCACATTACCACCAGGAGAAGGCCCAATGCCTTAGCCAAA
GTACAGGCCCTCTCTCACCTGCCTCTGAAGCCTCCTCTAC
ACCCTAAGTACCTCACCTGCTCTTCCCCTCACTCCTCTCC
AACACCAAACTCCACATATGCACAACTACCGATGCTTCCT
CTGCCAGGAGCACTCCTAGCCAACAGTCCTCCTTTCCCCA
CATGCCTTGTGTGGTGAGTGCCATCTGTGTATATTCAGAA
ACACAGCTAAGCACCTTCTCCTCCACAGAGCCAGTCCTCA
CCAGTTTTCTTCCCCATTGCCTGTGGGAGAAGTGGCCACT
CCTTCTTGTCTGGCACAGATCATAGTGTCCATTTTACTTC
CCATCTGTCTCTGCTATGTGCGCTTCATAAATAAGACCAC
CTCTTATTTATCTTCTAACTCTATTACCTATATACCTATG
ACAGTGCCTGGGAGACAGTAGGTACCTAAAATGTAGATAA
TCAATAAATCAATCAATGATCAGAATTAATTGAATGCATT
TTAAATCCACAGATGTGTGTTTGCTGATACAGACAATAAA
AACATAAGGTAAATGCCACACAAAAACATTGACATAAAAG
TCAAACAAATTGAAAAATATTCTTACCTTCAAAGCATCAG
CAAGCAACTTAGGAGACAAGTGTAATACCCATGAATCAAT
ACATCCATAAGCAGACAGGACAGGATTCACGTTTCCCAAA
GCTGAGCAGCTGTATACCACTTTCACAATTTGTGTCATAT
TTTCTGAAATACATAAACTATCATGCACTTAAAATTTCTA
TAGATTACTCTTTAATTAAATATATTTTTAAAAGAAATGT
TATAGCATTGCCAAAAATAGAAAGCTAGTTATCATGTGTC
ATAAATAAAAAAGCCTCAAAAATAAATGCAATTAAAAGAA
AACTATATTAATAGTATTAAGTGACAGTTAAATACAGGTA
CTCCAAGCCTGTTGTTGCTGGCAGTGGTGATGGTGTTAAA
AATGGAGATTAGGAAGTGTTTCATGCTTTTCATGCTAAAC
AAACCACTAAAATACTAGAACCAAACTGAGATTGTGAGTG
AAGGTTAGGATCAGGGTTAAGGTATCTCCTTGATCTATTA
CAAAAGACTGAGATTAAATCTGGAAATACCTTTCTTCTTA
TTATTGAAGGCTACTTAGTGCCTTATATATCTCATGTCAT
CAGAGATGCCATCCACACTGGGAAACACTGTCCTAACCTA
TGAACCACTGAAAAGAAGGCCACAGATATTCAAAGAAGGA
AGAGACCAGCTTCCTAGAGAAGGCACTGAGGAATGAGTCA
GTCAGAAGAATGAAGGGAGGAAAATGATGAAAAGGAGGGA
AGGCAGGAATTCTTCTGATAACTGCAAACCGAGGCCAGGG
AGGAAACCCATCCACTGAGAGGAAAGGTGCAAGTGAGGGA
AAGAAAACAATGAGGTGAGTGGGTTGAATAGAGGCAAGTA
GGGAACTTAAAAATCGGAAACAGAAGTCTTCACTTGATGA
TGTAGGTAAGAGGGAGACAGGGAGGGCTCTTGAAGAGGCT
AGGCCTGGTGCGGTGTAGTTTGGGAGCAATACTCAGGTTG
GGGATAACACTATGACCCATAGTTTATGTCCTATATGGGG
TTCTCTAGAAACAGAGATCGAAACAGGAATTCTTGTTCAA
GTGACTTACTGGGGGAGTTCACCAGGGAGAAGGAAATGGG
GGAACCAAAATAGGGCAAAGAAAACTACAAAAATGTGGTT
TTGGCTGGAGACTCCCTTCAGTGTGATCCCTAGGGAAGCT
TGGGAGCATGAATTGCTCCTCAGAGCTGGTCACCACTTAG
GCAAGGAGGCCAAGCTTTTGTACCCCTCCACATCAGTCAT
TGATGGAGGTCTGCTCCATGGCATGGGGAAAACAGCTTAG
CTTCCAGGATGAAGTGACTCCCATTTGGTCAAGGGCAATT
TTCCAAGAAGAAGGCAGCTGCAAGTTGCTAACAGCCAACA
CTTGTAGCAGCTTGGGGGATGGATCTATCTGCCAATTAAA
GGCATCACAGCAAGGCACCATCAGCATCTACTACATCTGC
ACAAGCACACGTCTAGGGTAAGTTGTGGCTTAGCAACTCA
GCCAACAGCAAACAGCAGTCAAACAGCCCTTGACTTATAA
TCAAGGAAAGCTCTAAGTCTCAAATGGGACAGGAAAGCCA
AAAGACCTGGATGGCCTTCAGCCAATCATTTCACCGCTCT
TGGACTTCAGCTTCTTCTTCTGCAAAACAAAGAGACTGGC
CTGAGTAACCACTAAATTCCCTTCAGTCTCTGCAATTGTT
TGATTCTAAATCATGGCATACTCAAATAGATATCAGATAT
CACAGCAAAGCAAGGGGACTCTAGTTCAGTAAGCAGATAA
AACTTAGGACTCAGAGAAATTACCAGCAACACAAGATGAA
TGGTTCAAAGTTTGGGCAGGTAGATCAAAATTGGAGAGTC
CCAGGGCATGGCTAATCATGACAAGCAAGCAAGAAAATGT
AAATAAGAAAATATTGGCCAGGTGCAGTGGCTCACGCCTG
TAATCCCAGCACTTTGAGAGGCCGAGGTGGGCGGATCATG
AGGTCAGGAGATCAAGACCATCCTGGCTAACACAGTGAAA
CCTCGTCTTTACTAAAAATACAAAAAATGAGCCGGGCGTG
GTGGTGGGCACCTGTAGTTCCAGCTACTTGGGAGGTTGAG
GCAGGAGAATGGTGTGAACCTGGGAGTTGGAGCTTGCAGT
GAGCCAAGATTGTGTCACTGCACTCCAGCCTGGCAACAGA
GTGAGATTCTGTCTCAAAAGAAAAAGAAAAAAAAAAAGGA
AAGAAAAGAAAGAAAATATATATCACCATATCACGAAGGG
GGATCTGGACTCTGCCTAACTCGGGGACTTACAAAGGTTT
GCACCTTACAAGAATCTATTAGACCAAGGCCTGGGAAGCT
TAGAGGCAAAGGAGGAAGCAGATGAATGAGGATAACTGGC
TGAAAAGGCCAGTGGAAAGGTAGCAGTGCAAATGTAGCAG
GCAGATTAGAGAGAAAGGGAGGCAGAGAATAATATTCTAT
GACCTGGCTATGGAGCCCCAGGAAGCCTAGGCTGGGGGCA
GGAGAAGCAGTGTGAGGAAAGATCGACAGAGCCCTTCCTG
CATGCTACCAGGAGATGTTAAGATGTTCTAGATGCTCTGA
ACTCCTCTAATCAATGTTTTCACCTCACGCTTTTGATCAC
TCATGCCCAAGGACTCACACCCATGTAATACCTCTTGTAA
TTTTCTTCTAGTACCATGGTTTGGCAGAGGAGGTGAGAAG
GGATGGGGCCAGGAATCCTGAGGCTCAGGGCTTGTCAGTT
ACTGGGTCAAAAGGAGATATTAGAACCCCTGAGTTTCCTG
TTTTGGAAAGCCATCAGCAGACCTGGACTGTCCTCTTTGC
AGGAAGAAATTCAGAGTCTGGCAGGGTCCACTTGATAGCA
ACCTGTGAAGCACCAAGAGCAAAAGCAATCTGGAGTCCCC
TCCTCTTCCCTGTAACATGTTTTGAGGCCACAGACGCATT
TCCCTCCCATTTTCCAAAGCTGCTGGGGGCCAGTCTCAGT
GCATTTTCTGCTCTTCTCCACAGGGCTGGACAACATACAC
AGGATCACATCCCAGGGCCGCTATGAGCTGCGTGTGGATA
TGCGTGATGGCCAGGAGGCCGCCTTCGCCTCCTACGACAG
GTTCTCTGTCGAGGACAACAGAAACCTGTACAAACTCCGC
ATAGGAAGCTACAACGGCACTGCGGGTACCTATGGCTCCT
GAGCAGACCCCACAGGCAGTGGGCATGGGACAAGAGCCCC
CAGATTCTAGGCCTAAGCTGCCTCAGGAAGCAGCAGCACC
CACAGAGTTCCTGCATTCACTGCTGGCCAGGGAGAAGGGC
CATGCCACTCGGAACCACTGGCAGTGGTCCCAGCTCTCCC
TGACCACTCACCTAAAAGCAACTTTGCAGGACTTCAGTTT
CACCATCTGGAAAATTGTAATAAGGATGCCTGCCCTGAGT
AGTCAGAAAAAAATGAGACCAGTAGAGTGAATGTGCTTTT
AAAGTTTAAAAACGATGCAGTGTGAAGACGAAGAAGGATT
GTTTTGCTTGTTTAGATTAGTCACTATGGGCTCTTACGCA
GTGAGAGCAGAATCATCCACTGTCTGGGTAGAAATCTCCC
ATGCAATGACATCCAGGAAAACTATCTTTGAATTAGTGCA
AATCATACAGATGTCGCCCCTCTCTGAGATGCCCCCAACA
CCCCACCCTGGCCATCAGCAGTCATGCTAACACCTGGTCA
AGGAGCAAATGATGCCACTTACCTGTTCCTCACTGGCCAT
GTTCCTTTTCATTCCTCTGCAAGAATCACATAGATGGTCA
GGTTTTCTGTGTAGATTTTTACATTATTTCTACCAAGCAG
AACAACCATCTCATCAAGCTTGGTTGCATTAGTAGTTTTT
TCAGAATATAACATCCAGTCTGCTTCTTGGGCTTTGCCAA
TCTGTTTCCTGTGTTCTATTATAACACATTTCATAAAACC
TGATTTTCCAAATATTCTAATGTTTGATACTTGGAATTAT
TGGCCCTTTCATTAACACGAATTTTAGGGTTAAATGCTGG
TGTGTAATTTTAGCAACATTTTTATGACTCTTGAAATTAA
GAAGAGAATTAGGGTGTTGTCCTTCCAGTTACTGAATCTG
TTCAAGTATTTCTCTTTTTAGCCAGATACTCCAAAGAGAA
GACATGCTTTCCTTTCTCATGCTCACATCTGAGATCATTT
CCAACAGCAATGACATCAGCCTGAAGTGCCCCCAACAAAA
GGCCCAATTTGACACACTTTGGGCATAAAACAGCCATTGA
AACGGAGCATATTAAACAAGATGCCAGACTAAATCATTTA
AAAAATCACCTGATGCTATTCACTTCTAAGATTAGAATTG
TGCCTGTAGAAAAGCCATTCTGATTTCTCCTATAGGAAAA
GAAGCCAGCCTTCCAACTTCCCTACAGCACCCCCTCCCTC
CCTCCTCTTCATCCCCCTGTGCTTTCATTTGCCTTTCTTG
GGCCTGGCCCTTGCTCCCTCTGTTCCAGCTCTGTCTTGTT
TCGGGGCCTATGGAGGCCAGAACAGGTGGACTGCATGCTA
CTCTCATGTCTCAGGGGGAGATCCTGCCAACAGTGTGGCT
GTTCATCATCAGCTAATTAGGGTCTTATCTCTCACCTCGA
ATATTCAGTTCATCTTCTTCAAAAGTTGAAAAGTTGGGCT
TTGTTAGGCTGCCATCCTCTCTAGGCAACATCACACAATG
GTTGTTCTTTCTAGATCAGGTTTCTGGGGAGGAAGAGCCC
ATCCCCTCTCTTCTGGCATTTAATAACGCCCAATTCTCCT
GTACCTTATCTTTAGTAGTTTCTCATTTTTGCTGGCCTTC
TGAATCAACCCATCTCCAGGGCCTCTGATCCAAGTTCAGC
CTTTTCTCCTGTTCCTCATTTCCCAAGGCTGCAAACATTC
AAGTTTCTAGGACGCTGCTTGGATCAGAACTGAAAATTCC
AAACTAAGTTATCAATCAGAGGTTGTTGAGCAGCTCCTAA
AAGTTTATTGTGCAAGTTGTGGGGACTGAATAGAAGCATA
AAACATGGCCTTTACAAAAACTAAATGTCTAGTTTTAAAA
AAGAAACAGGAAATAACTCATCACACAATCAGTGGTACTC
AGTTCTAGCTTTTTTTGTTTTTGTTTTTGTGTTTTTGAGA
CAGAGTCTCACTCTTTCACCCAGGCTGGTGTGCGGTGGCT
TGATCTTGGCTCACTGCAACCTCCGCCTCCCAGGTTCAAG
CAATTCTCCTGCTTCAGCCTCCCGAGTAGCTGGGATTACA
GGCACACACCACCACGCCCAGCTAATTTTTGTGTTTTTAG
TAGAGATGGGGTTTTGCCATGCTGGCCAGGCTGGTCTCGA
ACTCCTGTCCTGAGGTGATCCACCCACCTCGGCCTCCCAA
AGTGCTGGGATTATAGGCATGAGCCACCATGCCTGGCCTC
TCATTTCTAGTTTAAGGGGTGTTCGTGGAAGGGGAGTCTG
GGTGGTGGAGGGTGGCATCATAAAGGCAGCTGCATTCAAC
TGTGATTCCCATAGTAAGGAAAACAAACCCTGGAAGTTAC
AGAAGGAGCAGATGCTGTGGAGGAGGGGAGGCTGTGAAGG
GACTGGCAGAGCAGGGCAAAGTGTAAATTCAGGAGGAATA
GAGAAGATTGGTGAGGCAGGTAGAACCAGATACAGAAGCT
GGAAAATCAAGGAGCAGAGGAATTCAGTCTTCACATGGTA
GCAATGGAGGGCCATTGTAGGTCCCAAGAAGAAAAATAGA
AGCGGGGTTTAGGAAGATCCCTGTGACAGCCACGAACAGG
ATAAAGTAAGTCCAAGCGAAGAACATAGAGCGGCTAGCGG
CTGCTGCATTGGTCCTAATGGGAGACAGTAGGAGTCCTGA
CTAACGTTGCGAATTAAGAAAAAGGTATTATAAATCTGAA
CAGTGGTTTGAGAGACAGAAACCAGGACTTAATGTGTTAA
ACATATAAGGTGGCTATATGAGGCAGAAATGGGAAGGGGA
GCCAGGCTTTGGGAGGATGTAAAGACCAACATTGGGAGCA
TGTCTGCCACAGTGGAAGGTAACCTCAGAGTGGAAGCTGG
AGAGAACTGCTCCAGGGGAATAATGAGGACAAATTCTAGA
TGACAGAGGGAGAGGCAGGGAGTGAGAAGATAGGATGTGA
GTGGAGACCGCATAATCAAGGAACTGATGGTGAAAGAAAT
AATCATTAAGAAGCAAGATTAATCTAATAATTTTTAAGAC
AAAAGATACGAATGTGACTTAGGGTGAGAGGAGGTGAAAA
TTAAAAAAAAAAAAAGGTAGAAGAAAAAGGGCCGGGCTCA
CGCCTGTAATCCTAGCACTTTGGGAGGCCAAAGTGGGCAG
ATCATGAGGTCAAGAGATCGAGACCATCCTGGCCAACATG
GTGAAACCCCGTCTCTACTAAAAATACAAAAATTAGCTAG
GTGTAGTGGCGTACACCTGTAATCCCAGCTACTCAAGAGG
CTGAGGCAGGAGAATCTCTTGAACCTGGGAGGCAGAGATT
GCAGTGAGCCAAGATTGTGCCACTGCACTCCAACCTGGGT
GACAGAGCAAGACTCTATCTCAAACACAAAAAAATAAATA
AATGAAAATAAAAATAAATAAAAGAAAAAGGAAAAAGTAA
GCAATATGTTTTAACTTTTCCAGGATCTGGAAGAGATGGG
AAAGAGGGAGTTGTAGATGGTGGGGTTAACTCTAGATGGG
CATAAAATCTGAGTCCCTGGAGACTGGAAGGGGAAGACAA
AGAAGACGGGATAAAGATCATGACATGTTGGGTTAGGGCC
TCCCCAGTGAGGGTATCAGCTTTCCCTATAAAATAAAGAT
CAACCTCTTGAGAGTTAAGTTGTGGCGGGAAGCATTGGAG
GCATTGAGTGGCCACTGTGAGCCTAGACTCAGAAGCCACA
GAATCAGAATAGGTGTCTCCTCGCTTAAAACAAGCTCAAA
AGCACCCAAGACTTCTTTCATTCAATACATAGCATGAGCC
CCCTCTACAACATCCCTAGCCACAAATCCTGATCCTGCTA
AAAGTCTTATCAATTATTATAATTTAATTACAGTCTGATC
CCTCACCTTAAATACACAATTTACCTGAGCCCCCTGCACA
ATATCCCCAAAAGAGAATACGCAGCCTCTGTTTGCCCCTC
AGAATAGAAATCTCACCACCTCTTTAAGCAGTCTATTCCA
CTTGTGAACACCTCTAATATTTAGGGAATTTCTCCTTGTA
TATTTAGCCTAAATATGCCTCTTTTTTTATTATTATACTT
TAAGTTCTAGGGTACATGTACACAACGTGCAGGTTTGTTA
CATATGTATACATGTGCCATGTTGGTGTGCTGCACCCATT
AACTCGTCATTTACATTAGTTGTATCTCCTAATGCTATCC
CTCCCCGCTCCCCCGACCCCATGACAGGCCCCATTGTGTG
ATGTCCCCCACCCTGTGGCCAAGTGTTCTCATTGTTCAGG
TCCCACCTATGAGTGAGAACATGTGGTGTTTGTTTTTCTC
TCCTTGCAATAGTTTGCTCAGAATGATGGTTTCCAGCTTC
ATCCGTGTCCCTACAAAGGACATGAACTCATCCTTTTTTA
TGGCTGCATAGTATTCCATGGTGTATATGTGCCACATTTT
CTTAATTCAGTCTATCACTGCTGGACATTTGGGTTGGTTC
CAAGTTTTTGCTATTGTGAATAGTGCTGCAATAAACACAC
GTGTCCATGTGTCTTTATAGCATCATGATTTACAATCCTT
TGGGTATATACCCAGTAATGGGATGGCTGGGTCAAATGGT
ATTTCTATTTCTAGATCCTTGAGGAATCACCACACTGTCT
TCCACAATGGTTGCACTAGTTTACAGTTCCACCAACAGTG
TAAAAGTATTCCTATTTCTCCACATCCTCTCCAGCACCTG
TTGTTTACTGACTTTCTAACTGGTGTGAGATGGTATCTCA
TTGTGGTTTTGATTTGCATTTCTCTGATGCCCAGTGATGA
GCATTTTTTCATGTGTCTGTTGGCTGCAAAAATGTTGTCA
CCACCTACTAATCCTCATACTTCCCCACAGAATTTATTTA
ATTTTTTTCTCAATAGCCCATCAAATATTTGGTGACGGTG
ATCACAGGCTATGTGTCCCTCTTCAAGTCCGCTCTTCCCC
AAGATACAGCCCAGATGTCCCAAGCACTTCTCCTTTGACA
TGGTTATGGTTTTTTCATCATCCTATTTCTTATGAATGGG
AACTCTAATTTGCTGATGTCCCTCTTCCCATGTGGCCTCA
AGTTCAGAATGTGGGTTCTTGGGTGTCATCTGAACAGGCC
TGGTGAGGCAGGGAGAAGGTGGGCTGAAGCTGCATGGTGG
TGACCCAGAATGGCCCAAGTCTGCCTGGTTCATCGCCATC
TCCTCTGAAGACAGGAGGAACCATGAGTGGCCCGTGTCCC
AGTGCAGGCCTGGAGGAAACAGCTGAGGGTTGGGGGTGGG
GTGGGCAATGAGATGGGGCTAAGTGGTGAAAGTTCTCAGC
AAAAGTGGTCGAAGGGATTAGGAAGTTGGTTGGAGATTGT
AGCATGGAAGTGGTTGGCCCTGGGGGTAAGGTGAATTAAG
AGTTCGGTAGAGCCATGCTGAAAAACTGGGTGGAAATGAA
AAGGTAAGTGGAAGGCTCCATAAGTGGAAGCCAGGTTTGC
TGGAAGTGGGTCAAATGTCCAGAAAATCCTGATAAAGCAG
TGACAAATGGGAGAGTCTCATGAATGTATCTTTTTTGCAG
GGGACTCCCTCAGCTATCATCAAGGACGCCCTTTCTCTAC
AGAGGATAGAGACAATGATGTTGCAGTGACCAACTGTGCC
ATGTCATACAAGGGAGCGTGGTGGTATAAGAACTGCCACC
GGACCAACCTCAATGGGAAGTACGGGGAGTCCAGACACAG
TCAGGTAAGTGATGCTCCACCTCTGCTGTGAATAAGCCCA
AGCTGTGGAACCCATGCTCCCTTAGCTTTATGTTTTAAAG
GCACACGCGAATCCTTCATTTCCCTTTAAAAAGAAATATT
TGGAGTCTTGAGAAAAGTAATGCAGACAATAGGATAAGAT
CAGGACAGAGTAGAAGCCAGAGGAAGGAAAGGAAAGGACC
CAGGAGCCAGAACTCACCCAGAGAAGCCCTTGATACCCAG
TCAAGTTCCCTTTCATTCCCTTATCCAGATGATCCCGTGA
AGAAAGCTTATCAGTTCTGAGGACAGCTTCACAGGCTCAA
CTTTACCCTAAAAACAGTCCCAGGAAGATAGAGATTGAAA
ATACCAGTCTGAACTGGACAATCTTTCCCTATCAGAGACC
ACAAATTTATAGACTGGGCTGGGTGACAGGGAGACCAGCA
GGACCAACTAGACTTTCTAAGTGTTAACACTGAAACAGCC
CACATCAGGGAAACCCCTCAGTTCTGGGCAAACCAAAAGG
GTTTGTCACCCTAGGTAGAAACCGCCTAAGTCTCCCATTA
GGAGTGAGCAGTCAAACACAGTTATTCTCTTCCAAATGCT
TCCACCCTGTTGGGATTTCACAACCATCTACTGGTGCATG
CCACTCCTGGAAGCCAAAAACAAAGCTGGCAATAAGGAAT
GACCTGCAACATGCTCCCTGGAAAGACCCACGCCAGCAGC
ACATTTAAGGAGAAAGCTGGAAAGAGACTCTGCCCCTTTC
ACTTTATTGGGAACTCGGCCTCGAAGCTTCATGTTAGCTG
AAAATAGCTAACCCCACATTGTGGATTCCCTGTTTCCATA
ATTATCCTTTTTATGAAGTGGGGTGTTCCATGGTGGGGGA
TGACCTAATATGCTTTTCTTTCTCACACCCAGGGCATCAA
CTGGTACCATTGGAAAGGACATGAGTTCTCCATCCCCTTT
GTGGAAATGAAGATGCGCCCCTACAGTCACCGTCTCATGG
CAGGAAGAAAACGGCAGTCCTTACAGTTCTGAGCAGTGGG
TGGCTGCGAGCCAACCAATCTTCTCTGTCATTTGTTTGTA
TTTTATAATATGAAACAAGGGGGGAGGGTAATAGCAATGT
GTTTTGCCACATATTAAGAGTATGTGAAGGAAGCAGGGTT
GTGGCAGGAATCCGTTGGCTACCATCTGCTCTTGGTTTCT
GCTGCCCTGGAGCCTGACCCTCAGTCTCCATTCTCCCTCC
TACCCAGTCCTCCTCAACCTTCACCTCCTTTCCCACCAAG
GAGGAGATGTAGGAAGTTTTCTTAAAGGGCCAATTCAAAG
TGCAGATTGTTATGGTGACAGGCACATACCTTTTCTATCC
TTCTTCTGAGATGTCCTCCACCTTCCAGGTATTTGTGATT
TTGTCACAGCCTGACATGGCCACGTTCTCACATTGGCCCA
CAAGAAAGAGCCTCAGCAAGAGAGGTTTGCCAACAATTCC
CCTTAAGAGGAAACAGATCAACTGTACCCCATCCCAGCAA
CCCAGGTTCTTTTCCCTTTCTTTCTTCCTTCCTTCCTTCC
TTCCTTCCTTCCTTCCTTCCTTCCTTCCTTCCTTCCTTCC
CTCCTTCCTTCCTTCCCTCCCTCCCTCCCTTCTTCTTTCT
CTCTTAACAGTATCTCACTCTTGCTCAGGCTGGAGTGCAG
TGGTGCAATCTCAGCTCACTACAGCCTCAACTTCCTGAGC
TTAAATGATCCTCTCACCTCAGCCTCTTGAGTAGCTGGGA
CTACAGGCATGAGCCACCATACCTGGCTGATTTTTCTTTT
ATTTTTTGTAGGGATGGGGTCTCACTATGTTGCCCAGGCT
GGTCACAAACTCCTGGCCTCGAACAATCCTCCCACCTCTG
CCTCCCAAAATGCTGGGATTACAAGCTACAGCCACTGCAC
CTGGCCCCAAGTCCTTTATAATGGGCCAAAGATTCTCATC
TTCTGACACTCCTACTATACCAGCCACATGTCCTGTTACC
TTTCAAGAACAGTGGCCCTTTTCTGGCCCTGACGGAGCCT
TTTGCCTAATTCCATCCTATCTTAGACCCCAGAGCCTCAC
AAACCCAACCAGAATTTTGGAATCTGGTTCCCAAGGCATT
GCCTGCTCCTGGCCCTGGGTGGCACAGTGGCAATGTGCCT
GTGAGTCATCAGCCACTGCCCCCACCCTCAGGTCAGACAG
ACAGTCACTTTCTGCAAAGGTAGGAGAGGAGATGGTTGTA
GTTTTTAGCACTTTTGGATCAGGCATTGAGGAAAGGACTG
AAGAAGTCAAAATCAGGGCACTGCCGTAGAGATTATAGTT
TCCATGGGAAACACAGATATTCCCTAGCCCTGTTTTCTCC
ATTTCTGGTCCTATTTGTCACAGATTTTTTTTCATGAATT
GCAAACCGAAGGCCTCATATCTGTCTTCACCCAAGCCATC
CTTAGTGTAGGTGGTTTAATAAGAGTCAGAAGAAGAAGGT
ATATGCCCAGAGAGCTATCCCCTGACTGATAATCCTGGAA
AGAGGTTGAATTTTTTTTTTTCTTTTTTGGTCCTGTAGGA
AACAGGAAAGACCTCCTTAATAAGTTGAGATCATGAGAAG
CCTTTCCATCTTCTTTTATTATTCTGCCTTGGGAAGGGAA
AATGACAACAGCCAAAGGAAATTACATCCAGAAATTCAAA
GGTGAATAGGTGATAACTGTGGGCCTACTTCCCATTTTAT
GAGATGTGCTGTCTTCACTAGCACGATTTGATTCTTAAGC
CCAAGAGAGCTAGAGGCTCTAGAAGCCATGACCTTTCAAT
TTCTCCTCCAAATCAAATATCAGCAACCATCCCTGCAACA
TCTGCCCAAATCCATGCCCAGTTTCCTGAGCTGTCTTCTC
CCTTTCCTCTCCCATTTCTCAGGGCCCAGCACCATTTTCT
GTAGTGCCTATGTTTGTCTGACCAGGGCAGTGTGTACCTT
TGCCAACCAGTTACTGGATGAGCCTGAGTGTTGGCAATTT
TCTAATGGAAACATTCTCACTCTTACCAAGTTTTGAGAGC
CAGGATGAGCAGTCCCTTGGGCCGACCATCATGCCTCGGA
CCTCATGGGGATGTGGTCAGCCGCCGTTGACTGGAGGCAC
TTTCCTTGCCACAGGCTCCTAGGCTTTGTCCACTGCTGTG
GTGTGGATGTGACAGGCATACCCTGAAAACCCTAGGCGCC
ACTTCCATTTCTCAGTTCACCATGGGCTTCAACAAACTGG
GAGGAGGAAAAAACAGAAACAGATCCTTTCAACAAACATG
TAAATTACATAAGACTTACCTAGAGATAGGGCAACGATGA
ATAGTAGGAAGCACATTGAATGGGAAACTTGAGGGCCAAG
GTACAGGCCAACAGCTGTCATCTTAGCCACATGACATCAG
CTGGGTTGTTTCACCTCTCTGGGCCGCAGCTTCTTCATCT
GTCAGATGACAGATTAGACTAGAATGAATTCTAATTTCCC
TTTCAGTTTTGACAGTCAATGATGCTAATCTGTGATCTGA
AAACCTGAGTAGAAATTGGCATGGTGAGAGAGCACAATTA
GGTAATGAAAATTCACTAGAATCCCTGTTTCATGAGGAAG
GAAGAAAGGAAGGCAGGAAGGCAGGGAGGGAAAGAAAAGG
AAGGGAGAGAAAGAAAAGAGAGAGATTGATTCAAGAGTCA
TAAGTAAAACATACAAACACACACACACACACACACACAC
ACACACACACACAAATATTGCAGAAAAGATCATGCCAAGT
AAGAGGCTGAACTCTTTTTGTCCATAAAAACAGAGCCCAG
GTACCTGGGTGGTGACAGCACAGCCCACTTCATCAAGGAA
GTTGAAATGGAAAAAGATTATGTGTTGTCAATTCAGGTGA
AAGTCAAGAAACATCAGTGGAAACCAAAATCTTCCTTTTA
TTGAAACCATTCTACATTATGGAACATTTTTACAAATAGT
ACCAGCGGCATTGCATAGCTTTATTTTGCAGCAAGAAAGA
GACTTCAAAGATCAGCTTATTCAACCCTCTATAAAAGGAT
TTATAGATTCCTTTTATTAAGTAGAGTGATTTTCTCATGA
GTTTTCACCATGTTTAAAAGACACTGTGCCCCACTCTCTT
CCCAAGGTCTATGGTCAACTTGACTCAATGCTCTTAACTT
TCCTTACTGATTCCTGCTTATCCTGCTCCTCCAAGCACAA
CTGCTTTTCCCAAAGGTAAATCCAGTAAGCAATACTCACA
AAGCACCCACCCTATGCACACCAGTTTCCCTCAAGGGACT
CAGAAGGAATCGAGGTAGACCCTTCTCAGAGGCTGTTTGA
CTGCAGACACATCAGGATACGTACTTAAACCCAAAACCAA
AACCACCACCAATGACTGCAACAGATTCACTGTCTAGACC
CAAGGTCCAGGCAGTTTCCCTTTTATGCATTTCTCCACCA
TAAAAAGATAGTTTCCAACATATCAAACACACATTCACCA
GGGTTATTTCTACAAGGTGAAGGGGTCAGGTGTAGAAGAG
GTGGCAAGAACGACAAGTCTATGGAAAACTGCTGACCTTG
AGACCAGAGTGAACTGGTGGACGGGGACTTACTAAGTGTG
GCCACAAGGTGGCAGTCACCTCCTGAAACCCTGTGTGAAA
CGTCAGTGGAGTTGAGAAAGGTCTCCAGTTTTTCAGGAAA
GCAGAACCAGGACCCAGGAAAAGTGGCAAGCTGATTTGTA
TGGGGGATTGATTTGTAAAAGAACAACAACAGCATATGGC
AGCAAGGAAATGCCAAGTAAACATCTACAAATGTTTGAAT
CCACCTGTCCCTCACCTACCGACTTACCCCTCTACTACTC
ATCAAGTGGTAAGACTCCTAACGCCCCACTTCCTTCCACC
TGAGAACCAACCAGCACCCTGATATTTCAAAGCCAGACCT
AAAGAACCATGGTTGCCAATGAGCTCGGTGCCAAACCAAA
CAATCCTAATCACATTTTTACTTTTCAAATCCAGTCCCAG
AGCAGAGCTGTAGATTAAGGGACAAAAGGTCATTGTGGAA
TCTTTTCAAAGAGTTCTTGTAAAAGCATCAGTTGGGAAAG
AGTTTGTGAGTTCCTCTTTGTCCTTTCCTCTGGAGAAAAG
ATGGAATGTGCAAGAACACTGGATACACCAAGCTATGGGT
GTTGAAATAGACGAGCTGGTGACCTGGATTTGCAAATACT
CTTGGGACATGACAACATTTTTTCTTTTTCTTTTTCGTAA
CCTCCACCCAGAATTTCAGGAAAGGCGGGGCCACATACCC
AGGATATATGGTTTTCTACTGCTTGCTTTCTATCACCAGA
ATGCTATTTAATCTAATTTCTTAGTTCTATGTCTTTTCTT
CCAAGGAGGTAGGGCGTGGGGTTGGGGGACACTTTCCACC
TTACTTGCATCTCACTGTCCACTCTTAAATTTTTATTAGG
AAACCTCTGAAAGATTCCAAATTCAATTCAGTTTCAATAA
TCCCAAAGAAGTTGGGATAATTTGTTTTCACTTGCTTCAA
ACTTGCCACGGCTGCAGGAGGAGTCTCAGGACCTCAGAGG
AGTGGGGCAGATGTATGAAGTCTGGGAGTCTGCCTCCCAC
CCAGATGCCAGGAGCTGCATACTCAGCTCTGCCTCACTTC
ACCGATGGTCTGCTTTCACCCAGGTTACCATGACAGAGAA
GGTCTATCCTCTAAAGAAAGCTGAGTTATAGGCTGGCCTC
TGGGTTTGTGCCTGTAGCCTCTCTCTGGTTGTATCACAGA
GTCCTTTGATCACAGTCCTGAAGATGTTTAGCTGAATGCC
TCCTCAAACCTTTGCTTCTTCCATAACCCAATCCTACACA
TATGTGATAAAGCTTTCTTCAACAATACTGGAGCATTTGG
ACACTACCAGTCCAGATGAGAACTCACAGATGAAATGAAA
ACTTTCAAAAACAAGCAGGGAAAGTAACTCCTATATGCTT
TAAGATGATGTATTGGTGTAGACTCAGGTCCAGTTTGAAA
AAATGTCTCTGGTTCTTTCTAATTGTATCCACTCTGGATT
TGTTTATGCCAGTTCTACATTCGTCAAGCTTTGAGAAACA
GGTGGGAAGAAGAAAAATATAAAATTAAGAAGAAGCTGAT
GGATCACTGGAGATTCAAAACAAGTCTTCTACAGATGGCA
CCACACTAAAATGCAGAGACCAGGCAGGCGCAGCCATGGG
AGAGGAAGCAGCATTGACTTCTCACATTCTGGCTTCCAAC
CTCCCACCAGAGCTTCTGCCACTCACTCACTTAACTTGAG
GAGAAACCAAGGCACTGAGGCCTGTCACTGCACAGAAAAC
CAGAAGCAGAAGGGCTTTTTTTGCTGGCTCAACCAGTTCT
GCCTGGATCTCACTTTTGCATCACCAGTAGTCACAAGCCT
GATTTGTCATCTCCAGCATTCTGTTTAATTTTTTAAGGTC
AACCTTTGCCTGAAACATGACTTCATTGCACCTGCAGCAC
TTCATTGTCCAAATGTCCTTGGCAAACCTCACGGTCTTTG
GACAGTGTTGCATTTTCTCCAAACGGGAAATCCTCCCTGC
TTCCTCAAGCTTAATAAGGATCTTGCAGTGCATCCAAATA
ACACAGCTCTTGTTCCTCAGACACACTTGGCCCCCTCTGA
TAACTTCATAAAACAGCTCCTTATTGTCTGGGCCATGAAG
CCGGGCTAATGCTAACGTTCCAATTCAGAAACATTGTACT
CTATTATTCTCATGAGGCCAGCTCTCCTGGGTACTGGCAC
TCACTCATTGGCACCATGGATTCAGGTCAGGTGGTGCAAA
CGTCTTCCCTGAGAAGCAAGCCATACACCCAAGAGGTCTA
GAACATCTAGGTCACAAGAAAGGGTTTCAGTCCAGATGCA
TTGTCAGTAAGTGAACGCATGGACAAGAATGCATGGACTA
TTATTTTCTTCCCATCACTGGTTTAGCAGCCCCCAGGGAG
CCCCTGTGTTGCTCTTTAATATCCTGACATTGAGCACTAA
TATGCTCAACACTGCCTCCAACAGGCAAATGTTGGAAATA
CACTTTCAGAGCTGGATAGGACTCAAGATCATCTAATCTG
ATCCTCTCATTTTATTTCCTCTCAAGGAAACCAAGGGCAA
GAAAGTTTAGGCAATTTGCTCACATTCACACAGGCAATTA
GTAACAGAGCTGAGTTCAGGTCTGGTATAGGCTTTTTAAT
TTGATTCTCCCCAATGAAGACTAAGATAAATAGCATTTAT
TGCATACCTACTATTTACCAGATACTGTGCAAAGGGCTTT
ACATATATTACTTTACTAAATCCTCACCATAAACTTTAAG
TCAGTTTTACCATTTTATAGAAGAGGGAATGGAGGGCCAG
GAAAGTTAAGTAACATGCTCAAAGTCACACAGCTACTAAA
TAGAGCCATAATCTGAACCTTTGTCTAATTTTGAAGCCCT
TGATTTTTCCACTTCATGAGGCTGCTCCCCTTATATTTAT
TTAGCCAAGTGACCACCATCTTGGATTTTACTAATATTCT
TACAAAGGGTCTTTGATGCCACTTCCTCTGACTTTTAAGA
AAAGGAAATCCTTGCATTATTTTTGCCATATACTCCAGGG
TACCCTCAGTCTCATCATCATGGGGAATAAGAAACATCCT
GACATCTCTTTCCTTTTCTTTCTTTTTAAATTTGATAGGT
GAGGGAGAGGGTCCCCAACAGAATGAGAGAGGGAAGATAA
GAACCAGAATATAAACCCAATACCCCCACCCCACTCTTTT
GGGAACATCCCAACATTAGAAGAGTGGATATTCCAAAGTC
ATTTTTTTCAGGCTGGAGCAGGCAGTGTAGCCAGGATTGA
GGAAGGAGAAGCCACAGAATAAACATGGTACATGTTCCCA
GAGCATCAATTTCACTCCAGAATTTGGGAAGAAAGGGTTA
TATTATTAGTGTATTCAAACCAGTATGGATAGTACAAATG
CAGGCATCCTATAAATTTGTAGGTTAAAACCAGCAGGTTG
AAGACTGATTTAGGCCACTCCTTCCAGACTTCCAGGGATA
CAAACACCTTCACAGTTCCCTGCAGGAGTACGACAGTGGA
AATATTTGGGGAATGAAGCTAGAAGGCAGGAGATACATTC
ATTTTACTTATCCCCCTGGTTTCTTTTCCCCACTCCTTAC
CTGCCCCACATCCCCAGTGGGTGGGAAGGCATCAGAGGAC
AGTTGGCTACAATCTCATCTTTCTTTGCTACTTTGGGGAA
TTTAGAAGGAAATCAGTACCTGGCAACCTGGTATTTTTAG
CTGCCAGGCCAAAACTCCAGACATAAACCCCTTCCCTTTA
ACTGAATGATGTTTATATATAAAGGAATAGATCTCCCCAA
GAAACAACCCCAGAACACTGGTTCCCTTCCAGTGTGGGGG
CTGCTTGGGCAGCAGTGACAATGGTGCATTAGATGCAACG
GACACTATGATTCCTGCAAAAATGTCAGCCAACTAAGTGC
TCCTTTACCAGCTGCGGAGGCCTAGACTCACACCATGGTC
CCACAGATTCAAGGTTTAGAATCTATGTGAATCTATTCTG
GTTAACACACAGGCTCCTCCTTCCAATCATTCACACACAC
ACACACACACACACATGCATGCATACATACACAGATGCAC
ATGCACAAGCACACACATCTAATTATTCCAACCTTGAATA
CTCCCCAGGCCCATGGGGATGCCCAGGTACCCTAAGCAAG
TCACTGTGACACTGAGGGGGTCATTACCTGGGGCTCCGAG
CAGCTGAAACCCATGCTGGTGGTCTCTAGACTGTTGTTCT
GAGAAATCATAAACACCAAATCCTCCAATCCCTCTGAATT
TGAGTTTGTCATTTTAACCTTTAACGGCCTTTTCAGGTAA
AAATAACAAAGACCAGTTTACTGACTTTGTAGCTACAATG
AGCTTGAAAAAGTGCTTACTTAAAAGAAAGACTGGAGGGA
AGAAAAAGAAGAAGAAAATGGAGTACATACTCCTCAGACA
ATGCACACTTTAATGAGCTAAAATAAAAATAAAAACATAC
GGAGAAAGGGAGAGGAGAAAACCAGCTTCCCTGATCCTTT
CATGGCACTGTAGCTCAAAGACTGGAATCTCTGCTTGTTA
ACCATTGTTAACTAGTATTTTTAGTCCTGGTTGCTTTTAG
CCTCTGTATAGTTCCTTTTTTAAACACATTTTCTATACGT
TAATAAAAGATCCTGAAAGAATGACGTGTGTCTTCTGAGT
CCTAGGGGCATTGGGGGGCATGCCTGTCTTAAGGATGGGC
CTGCCTTCTTTTCTCTGGGCTTCCTTTCCTTAATGTTTCT
GGCCCACTTCTGCCAACATGTCTTCTCCACATCACCCTTT
GGGTGGACTGTTCTCCCCCATGGCCCTGCTCCCCCATCTA
TACCCCTTGTCCGCCCTGTTTCTGTTCTCTCATTATATCC
TGAATGTCTTGACCCCTTCCTCATTCTTCCCTCCTTCTTC
TCTCCTCTCTTCTACTCTCCTGCTTCTCTCCTCTCTTTGA
GTCTTTCTCTCCTCTCTTTGCATCTTTCTCTCTCTCTTTG
CATCTTTCTCTCTCCCTTCCTTTCTTTCTTCCCTACCTTC
CACCCACTTTGGGAAATCATAAACACCAAATCCTCCAAAC
CCTCTGAATGTTAGTTTGTCATTTTAACCTTTAACAGCCT
TTTCAGGTAAAAATACCAATTTCATCTCACCCTTTGCTTT
TACCATCAGAAAAGGTCACCAATGGGTGATGGTGTCTGCT
GCCCTAGTATTACCAGATGGGCCTTTTGTATAGTTTTGAG
TCCTTGATCAGCCACAGAGACGGTGACTCACTGCCCACCT
CCTTCCAGCCTCCTCTCCTGGCTCCCTCAACCCTGAAGTG
CCCAGGGGTGGTCTGATCCCCAAGGCTCTAGTGCCATCTA
TGGGTACTGCCGGAGAACATTTGACAGGTCTGGCATGCTG
AGCCAGCCTGCCCTCCACTCAGTCAGCTCCTCCGCTGCCA
GGTCCTGTTGCTCTGCCTGGGAGCAGCTGCAGCTAATGCA
CCATTAGCCACTGCCTCTCAGCCTTGGTCACTTGGAAAAA
CCTTTTCCCTTTCTGTCCCTGGACCCAGTGCTAATGTAAG
ATCAACTCTCACCTCTGGGTTACATTAAGTAAGACCCCAG
TCAGGGAACAGCCCGAAAAAGAGAGTGGTGAGGGGAACTT
CTTCCAGTCAGTTCCAGGCGCACAGGCAGTCAGGAAGTGC
AGAGATAACTGAGTAATGGCGTCGGGTAAGCACCGCAAAC
CTAGACTTGCTCTCCCATGCTGGAGTGGGCAGGGGGATTT
TAGGAGCCTGTCCAGGGGAGGTCGTATGACAACAGAAACT
ATCCAAGGGAGAAAAAAAAGAGGTGGAAGCCACATGAACC
AGGGTCGGAGGCATGAAACAGCATAGCCTGCTGGAACGTG
GCCAGGAGTGGTTTAGTACTCATGTTTGCTTGGAGTTCAA
TAACAGAGCCAGGAACAGACCGGGCATTGTGAAGACCCCA
GACCACAAAGGAGAGACCTTTCTCCACCTTGCATGTTAAA
AGGGAGAAATCATGGGTACTTTAAAGAAGGAACAGAATCC
CAACCCTGGAAATAAATTTTTTAAAAGGCTCATTCTTCCT
AGTCTTTTTTAGACACCAGCAGGCTTCTTCACACCCCTGG
GGCCATGTGTCAAACAGGGACAAAACTCCAGCCACACGGC
CATCTATCATAGAAGGCCTCTCACAAACACAGCAGGCAAG
GCACCTTTCTTAGCCCTTGCCCTGTGCCACGTTTCCTCTT
TTAATCCTCATTTCCTAAAAACAAAACAAAACAAAACAAA
CAAACAAAAAAACACAATTTCTGGAATGTCAGACCATGGT
GGCCCTTTAAAAACAGTCACATTTCCTGGTCCTGTTTTAA
ATAAGCCACTCTGGAAACCTATAGCTCAGGATTATGGGAC
TAGAGGAGTGACTGCTGTAATATTGAGATAAAAACCTGTC
ACTTGAATCTTGTCCTGTACTTTGTTGTCTGGAAAATGAA
AATGGAAACTAATGCTATATAGTGAAACTTAAAGGAACTT
TAGTAATTAGTATTTATTCCTGAGGTTGCTGAATTATGTT
CTAACTTAAATGAGTATAATTCACCCATTGCTTAAGACCT
CTGGGTACATTTACAACCATCTGAACACAGATTTAATTAT
TGTTGTGTTATGGGAACGAAGAACTGCCAGGGGGTAATAT
TAAAAGTGGATTATTAAGCAAGAGAAATGTTGGGAACATT
AGTAATCAGTGCAATTACCCAGTAGCATCTTCTTGCCTGT
AATACCCCCAGTGTCCCTGGGGACGTGTGCTTTAGCAGTG
GCCCCTTTGCCAGTCAGCAATAAGACATCACCACAAATTA
GGGCCCTTTGGGCCTGTATCTTTCCACTCATGTGACTTAT
ACAATATTCCCATTGCCTGGGCTTTCAAAGAATTATAAAA
AGGGTATGCGTTGGACTTGTAAAGCTACACATAAATGAGT
CTCTTGTTCCTCTTCACTCATCTCATCACCTACATTCAAA
AAGTACCTACTGTATACCAGATCCGATACTGATGCTGGAT
ATACAAAAAGATGAAAGGCCTGCACACCCCCTGCTCCTCC
CGGAAGAGATTTGGTCTCTCTCTGTCTCTCTCTCTCTTTT
TTCCCAGTTAAAAAAATTCTTTTATTGAAACTTTAATACC
AGTTTGTATTAGTAAGGATTCTCCAGAGAAACAGAACCAA
CAGGAGATTTACAGAATGTGTGTGTGTGTCTGTGTGTGTG
TGTTAGAGAGAGAGAGAGAGACAAAGAGAGAGAGAGAGAT
TTATTTTGAGGAAATGGCTTATGTGATTATGGACACCAAG
AAGTCCCACAATCTGAGTCTGCAAGCCACAGACTCAAGAA
ACCTGGTCATGTAATTCAGTTCAATTCCAAAGGCCTGAGA
ATTAGAAAAGCCACTGTTGTAAATCCCACTCAAATCATTA
AAGAAGAAAAATGTTTCAGCTTAATAGGTGGACAGAAAGA
AAACAAAAGGCAAATTCCTCCATCTTCAGCCTTTTTGTTC
TATTCAAGTCCTCAACGGATTGGATGATGCCCACTCACAT
TAGGGAGAGCAATCTACTTTACTCTGTACCCCAATTCAAA
TGCCAGCCTCATCCAAAAACACTTTTGCAGACACACCCAG
AAATAATGTTTAATCGAGGCACCCTGTGGTGCAGTCAAGT
TGACACATAAAACCAACCATCACACAGCTGCAAGGCAGTA
AACAAACCAGGTATGGTTCCTTTCCCAGGGACGTTCCTGC
TGGTGGGGAAGTCATTCTCTAGAAAGAGGTTCAGCAATCC
ATGGTCAGTGGGCCAGACATTCTCTTTTTGACTCTTTCCT
TTTCCACCAGTTTTTACCAAACTCCCTACTCTCTAATTCA
GATATTTCACACATACGCAAGGCTCCTTGCTTCAAAGTTT
TTAAAATAGATTAAAGTAAACTTTCCAAACTTATGTTTAT
GTGTTCATGAGAAAATGGAAAGAGATATACAGTGAAAAAA
CTCAGTTAATTAGGATGAGGGTTGTCATTTCAACATTGAC
AATATTTTTTTAAAACTCAGACACATTTCAAACACTTCTA
ACACTTAAAAAAAAAGTGGCAATTAAGGAGCCTCTTGAAT
CCAAAAAGTTGACAGGACCTTCTAAAAAAAACTGATTACT
GTAGAATCTTCCCCAGGGGCAGGGACCAGGGGCCAGTGCA
AGGTATGGATCAACCTTTAGATGCTGATACCCTCTAATGC
TTTAAATAAAAATCATTATCATCAGAGATCACTGCTAGGC
ATTCATTCACAGCTGTGCTCTTCATGACAAACAATAAGCT
CTTCAGAGGTTTCTGGCAAATACGTGTACATTGTAAGAAA
TGCAGTAGCAATTATGAAAATTCAGTATGCTAGCTGCACA
GGAAATTTAAAGATCCAAGATAAACAATGAAAACTATGAG
GAATGCATATATTATGGCTGCATGCAGGTAATACCTGGCT
TGATTTGTGAGCCCACTCGCTGTTTATGACATCCCCCCCG
CCGTCCCCACTAAATAAAAACCACAAAATAATAACCAAAG
TTTGTATTTACAACCAAAGCTACACCGAAACAATTGGCAC
CAATAACAACCTGGGTTGCAATTAAAGGTAACTCAGTTGA
CATATTGACTTGGAAAAGCAAGAGATGATTAAAGAAGTCA
ATGTGGAATGGCCTGCCCTCCTAGCCTCCCCCAACCCCCA
TCCAGTACCATTTAAAGAATTTGAGACATATTCACATAAA
TCTGGTTTTTTCTTTCAACGAAATGACCTGAATGTTAACT
CAGTTTGAAATGTCCACGCTACAAAGCAGTGTTTCAATAT
AGCAGTACTATTAACATTTTGGTCAGATAATTCTTTGTTG
TAGGGACCTGCCCTGTGCTGTTACCCACTAAATTCCAGTA
GGACCCCTGCCTCCCACCATGTTGTGACAACCAAAAATGT
CTCCCGACATTGCCAAATGTCCTCTGGGGGGAAAAAATCA
CCCTCAGTTGAGAGACACTGTTATAGGGAGATTTATCACA
GAAAGAAGAGATAACTTCAATCCAGGCTTCGTGGAAGCAA
CATTTCAAAAAGCTTCAGGCCGGTTCATTTCAGCCAAAAA
GACAAAAGGATCGCCCAAATGGAACATTGTTATAGCTTTT
CTATTGAATTTGTCTTTATATAGTTTATAAATGTTTGAAA
AGTTTATATCTGTGTTTTATTTTAGTTTCATTTTGTTGGG
ATTACTCTGGGTATTTTTGTGGTATGACATTAGATTCCAA
GTGGAACTGATAAAATGACACTTACAGAAAATGAGAGTTT
GTCTTACAATGGTTCGATTTGTCATGGCTCCCCAGGAATC
AATTAGATTTCAAACCATAAGTCACTTGTAAATTAGACCT
TTGGCTCTGTTGCTTCACCTGATGGACAATAATAAATGGT
ATTGATTGTTTAAGATCCCCAAATACTTCACAATCTCATA
TGTCCTAAAGGTTTCTTAAGAAGAAATACAGGGTAATTAG
GCACTAAAGATAGAAGGAAGAGAAGATTTTGTGCCAAAAT
TCTACCTAAGAATGATATTCAGGTCCAGGATTGCAGTCAA
CAAAGCAAGGAAGGCCAGTATCACCACCCAAGCTCCCCAG
GAGAAAGTGAATATCTAAGTCGCATGCCTAAGGGAGCGTT
CCATGATGTTAGAGAAAGCAAAGGGCTAACCAGCTGTAGT
CTCAGCTTGTGACAGAGGAAAACACCCTCAGCTAAGCCCC
TTTACCAAATTCATCCTCCCAAATAAGAAATCCAGTACAC
AGAAAGGAAGAGACCAGGGGCAGGGGAGGGTGGGGGCAGA
TGTTCACTTCCAGCTTTTTTAGAGATGTTTCAATGCTGAT
TTTTCTTTCCAATTGTCCTGGCCATGCCTGCTGGGCTACT
TGGTCCAGTTTTGTTTTAAACAAATGTAGTCACCACAGTA
GATCTTTGTAATGGTATGTCAGTTGTGAAGATCACCTGGG
ATTGGGTCAGCATGTGAATGTGACTGACATCAACGGTCCT
CACCTCTACTTCTCTCAGCCAGACAGACAGATCAGTTCAG
TCTCTCAAGAAACTCTGATAAGGTCCCTTCCTGCAAGGGT
GAACCTTGCACAGAGCTCACAGCAAAGAAGGACAATTTGA
GGTTCACGTCTTGGTGCGAAAGGAGGTATGCTGCTCTCCA
TCATGATCTTGTTTATCACAGGGTCTTCTTCCAGAAGGAG
AGCCAGTGAAGCATCCCCAAACAGGTCTCTCCTGTTAGTC
TGGCTGCAACCCACTAGCTGATTTGCAGAACCATTTATTT
CTCTTCCAAGACAAAAACACTCTGAGGAGAAAAGACCTCC
AGCTTGGCAGAGTAAAGGGTTTATTTTCTTCGCAAAGGGC
TGGAGAGGATTGAGAAGCGATTGGGAAGGCACCGATGAGA
AGAGAATTCCCCTCATCTGTGACCTCTTTAAGGGAAGAGC
CTGGGCTTTCCATTTCTATTTCCAGTATTTAGCCCAGAAC
TCTGTTTGGACTCAATATAGAATTGATGTAAACTGAATTG
AATCAACCCTATCTTCTGTCTATGAAAGAAACTCAATTAA
CAGCTTTTAGTACTGTAAAATTTAGGACAGATCCATAAAA
TATTCAAGAAGAGCAAATGTTAAGACTATCTGAGGAGCAG
AGGAAAGAACATTGCATCTGACGTCAAAAGACCTATATAG
TTGTATAAGTTTGTTCTCACACTGCTATGAGGAACTACCT
GAGACTGGGTAATTTATAAAGGAAAGAGGTTAAATTGACT
CAGTTCCGCATTGCTAGCGAGGCCTCAGGAAACTTACAAT
CATGATGGAAGGCAAAGGAGAAGCAGGCACCTTCTTCACA
GGGCAGCAGGACAGAGTGAGTGCAAGCAGAGGAAATGCTA
GACATAAAACCGTCCGATCTTGTGAGAACTCACTCACTAT
CACAAAATCAGCAAGAGGGAAACTGCCCCCATGATCCAAT
TACCTCCTCCTGGTTCTGCCATTGACACGTGGGGATGATG
AGGATTACAATTCAAGGTAAGATCTGGGTGGGGACACAGA
GCCAAACCATATCAGTAGTCAACCTCGTTCTGCCTGTTAC
TGGTAGTTTGCCCTAGGATAAGTCCTTTTGTCACTCAGAA
GCTTAGTGTCCTTCTCTGTAAAATGGGATTAAGAATAATG
TCCTTCCTACTTCACAGACCATTGTGAAGGGCAAACTATA
AAATGGGCAGAAAAATGCTTTACAGTAGATGTTCTTACAA
CTGAGAATGTGTTAACTTGGTAGAAGTTAAATGGTGTTGA
AAACCAGCCTTAAATCTCAAATATCTTCACAACAGTGTTA
TGGCCTGAAATTTCACTCACCTGGTTCTCCAAAACAACTT
ATTGCCTCAAAGAAATGCTGTGGGCAAAATAAGATCATCA
ACCTGCTATCAAAGGTCAGCTGATAGACACCTGACAACAG
AAAGGGGACAAGGGTGGGGTTGGAGCCGAAGGGAACAGAG
GACGCAGGAGTGGGACAAAACCTGCACATCTGACGCCACC
CCCATGACCACTCTGCAGGGGAAGAATGGTGAAGAAGACT
AGGCTGTGTGCAAAGCCAACCCAGTATGTTTCTGAGCCAC
AGGCTCTCTAAGGACAGTCGGGTTCCAGTCCATTCCTCCA
CCACCTGTACTGCCCCAGGCCCTCAGCAGCCATCACAGAG
AGGTAGTTAATGGCAATCCTTCAGATATGTGGGTTGAGGG
CACCTGACTAAGAGCCCTTGTATTTTTCAAAACTCTTCCC
AGGAGACCACGCCGCTGGTTGAGAGGCCTGCTGGGTTCTC
GAGGTAGCTCTCAAAGGGCGTGCTTTAATAGTATAGATGA
TAACTTCTAGGAGGGGGCTTTTGAGTGACTCCTAAGGATT
GTGGATTTCTGTTGTGTTGAGTGGGCTGCCTGGGAACCAA
GGGACAGAGAGGCAGAGCACTGCCATCAGCACCTTCCTCA
TATCCCCCTTGTAACTACAGTCTTAGCCCCAGTTCTACAT
AGGTATGAAACAAATGTTTAAAGAGTTTTCATTTGAAAAG
GCAGACATTATTCTAAATACCTACATTTCTCCACCCAGCT
TTGCCCCCAAACTTTGCACAATAGCCCCACATAGGAAGGA
ATGTCTGCTTCTGCCCCTCAGAACAAATCCAAATCTTCCC
ACTGACAGAAGTGTGGGCTATCAGAGAAGGTCCCCCACTC
CACCCCACTGACTGTGAGCTAGGAACTGGGCTCTCTATGG
CCCCAGCCTCACCCCAGCGGCCTGGAAATGGGGAAACAGC
TTGTCGCATCCCAGCGCTGATGCTGCCTGGCAATATAAAA
GAGCATAAGGCTCATAGCCACCTTGAGAATCATTCACCTC
TCCCAGCTCCTGACCTATAAAAAGAAAAGGAACAGAAACT
ATCACATTCACACCCGTTCCTGCTTGCACCCAGGTGGTAC
AGACAAGTTTGCAGTTCGTTGAGTTTGTTGCTTTCACTCT
GGCGGTGTTGTGTGGGCTGTGACAGATGTGCTGGGGCACC
AGGGCCTCTCTGCTGCAGTTTCTCCATCAAGGTACGATAT
TTACACACTGAAAGCAAGACAGCACCTCCTCACACATAGT
AAGGCACATACTGCCGAAGAGAGCCCTGGCAGGGTCTAAC
AGATGACCATGTCCTTCAATGCATCTCCACTGAGCCACCT
AAGTACTCCTGACCTAAGGCCTTTGTTTACTGCATCATTC
ACTTGTTCATTCATGCATGCATGCATTCATTCATTCAATA
AAGATTCCAGAACACACTCTGCTTCTTACAGGTAGCGTGC
CCTGGGGTAAGTCCTTTTGTCATTTTGAAGCTCAGTGTCC
TTATCTGTAAAATGGCATAAAGAATAACTACCTTTCCAAG
TGAAGGTGGGGAGCAGGCCATGATGAAAAACCAGAGTGAC
TGGAGCACAGATGGGTGGGGATGGTTAACACAGGTGCAGC
TGGGAAGGAGAGCAGGACCTAATCAGACAGGGCCATGCAT
GAATCTTCATCGATTATAAGAGTGGTAGGGCTGGGCACGA
TGGCTCATGCCTATAATCCAAGCACTTTGGGAGGCCGAAG
CTGCGGATCACGAGGTCAGGAGATCGAGACCATCCTGGCC
AACATGGTAAAACCCTGTCTCTACTAAAATACAAAAAATT
AGCCAGCCATTGTGGCACACACTTGTAATCCCAGCTACTC
AGGAGGCTGAGGCAGGGGAATCACTTGAACCCGGGAGAAG
GTTACAGTGAGCTGAGATTGCACCACTGCATTTCAGCCTG
ATGACAGAGTGAGACTCCGTCTCAAACAAACAAACAAACA
AAAAAAGAGTGCTGGGAAGCCATGGGAAGTGCCCAGGCAG
GAGAGTGAGGTGATCATGTCTGCATTTAAAAGAGTTGGCT
GTGGCTATTGTGTAAATGGTGAAGGGGTGCACAAGATTTG
GGGGGAAATCAGGAATGGTTCAGATGAGAAATTAGGGTAA
GTTGGACTCAGGTTGTTTCAGTAGAGCTGGGAAAATATAT
ATCCTCAAGGGATATTTAGGAATTAAATGGACAGAACCAA
ACACGTGGATGAGGAAGTTACAGTGATGGTGTGTAGAACT
CTGGACAGCCTGACTGGGTGGGTGGTGGCTGCCCAACTAA
GGAAGAAACACTGGGTGAGAGCCAAAAACAAGAACTCCAT
TTGGAGCATCAGCTACAGATGCCTTCAGATATCCAAGCAA
AAGAGACTGGCAGCTGCATGTGTAGGACTAAAAATCAAAG
GAGTGGCCCAAGCTAGAGATATCTGAGGATCACATACGCG
GTTAGCTTCATGGGCTCGTGACCTGCACAGTCACAGATGG
CCTTATGCTAGAAAGGTCCCATATGTGATTTAACACTTTG
TTGTCACCACTTGAAGTTTTTGAACAAGAAACTCCCACAT
TTTTATTTTGCACTGGGTCCCCACAAATTATGTAGGTGGT
CCTTAATATTTCATGATATCAATAAAATACTGACCACAAT
TGAAGCTACAGACATGAATTCATTTGTTCATTCAGCAAAA
ACACTCCAGGCATTCTTCTACGCACTGGTGAAATAGCAGA
GGACAAAAGAGACAAAAATATCTGTCCTCACAGACTCTGT
ACAATAGTGGATGAACAAAACAAACAAATGAAATAAATTA
GTACAGCACATACTATGTGAGATGGTGATAAACCTCAGAA
GGTAAATAAATAAACACAGAGAGTGGATTAGTCTGCTATG
GGTGCCATAAAAAATATGGTAAACAACAGTGGCTTAAACA
ACGAAATGTATTCTCTCACTGTTCCGGAGGTTGGAAGCCC
AAGATCAAGGAACCAGCAAGTTCTGTTTCTGGTGAGTGCT
CTCTTCTTGGCTTGCAGACAACTGCCTTCTTGCTGTGCGC
TCACGTGGCCTTTCTGTGTGCAGGTGGACAGAACAAGTAC
TCTGGTGTCTCTTCTTATAAGGACATGAATCCTACTGGAT
CAGGGCTCCAACCTTAGGACTTCATTTAACCTTAATGATC
TCCTTAAAGATCTTGTCTCCAAGTACAGTCACATTGGGAG
TAAGGATTTCAACGTGTGAATTTTGGAGGACACAGTTCAG
TTGGTTTCAGAGGGTGGGGTGTGTTGGGGGCAAAGGAGTA
TAGCAGGGACTGTTAGCTCTCCCCCAGGTCACCTGCAGAT
TTTGTGGGTAGTTCTCATTCATGCCAATGGCATTTCACCT
CAAGCTTCAATGTTTTTCTATGGAAATGTTATGGAATGAC
CGTCCCCAGGAGTGATTCTCAAATAATTCGAGAAAGCAGG
TGATGGATATACCCTAGCCTCCTTGCTCCTGAGCAGGACA
GTTCTGAGATGTGCTCTACCTAGTTTCTCAGAGCGTCTCC
CACAGTTGTGACACCACTGATTGACTTTCACCTCTTCCCT
TTTCCACTTCCCTATGACCTCACTATGCTTCAGTAAATAT
TTATTTATATATATATGTGTGTGTGTGTGTGTATATGTAT
ATATATGTGTGTGTATATATATACACACACACACACACAC
ACACATACCACTGGAGAAGATTTCAATGAGGTGATATTTG
AATAATGTCCCAAGAAGGCAGGGAGCAAGTCATGGGGACA
TCTGGAGCTCAAGTGTTCCAGACAGAAAGAACAGCAAATG
CAAAAACCTCAGAGTTCCAGGCACACCAATGAAGCTGGCA
CAGAGAGACTGGAATGGAGCAGCAGGAAATGGGATTAGCT
GGGTAAAATGTGAGGCTACCTTGCAGAGTAGTGCTGACTA
ATAGAATGTGAGCCACAGATAGAATTCTAAACTTTCTAGT
AGTCACACTTAAAAAAGAAACAGGTGAAGTAGATTTTAAT
AATATACTTTGTCAATATATCCCAAACACTATTTTTTTAA
CATGTAATCCATATAAAAGAATTCATCAAAAAGATTTTTT
ACATGCACCTGTAGTCCCAGCTACCTGGGAGGCTAAGGTG
GGAGGATCACTTGAGCCTGGGACTTTGAGGCCAGCCTGGG
CAACATGACAAGATCTCTACTCATCTCAAAAAGTGGGCAG
GGGGCGGGGGGGTATTTTAGATTCTTTTTTTCATCACTAT
ATCTTCAAATTCTGGTGTATAATTTATGATTGCAGTCCAT
GTCAATTTGGATGCTACATTTTCATTAAACATATTTAACC
CATATTACAGGCTAAATTGCATTTCCTCAAAATTCATATG
TTGAAATTCTAACTCCAAGGACCTCAGAATGTGATTATAT
TTGGAGAGAAGGCCCTTAAAGAGGTCAATATGGTAAAATG
AGGCCATATAGGTTAGCCCTAATCCAAATGACTGGTGTCC
TTATAAGAAGAATCCAAATGACTGGTGTCCTTATAAGAAG
AGAGATCAGGGCACAGACACACACAGAAGGAAGACAGTGT
GAGACAGCAGAAGATAGCCATCTGCAAGTCAAAGAAAGAG
ACCTCAGAAGAAATCAACCCAGTGACACTTTCATCTCAGA
TTTTCACCCTCTAGAATCATGAGAAAATGGATTTCTGTTT
AAGCTGGCTAGTCTGTGGTACTTTGTATGGCAGCCCTAGT
AAACAATTACAACCTGTATTTAGCTTTCTAAATCTAAAAC
TACGTAAAATTCACACTTGGAAAAGTAGATTCACACACAC
ACGAGTTCTTCCAAATACACCTTCAAAATTCCTTATTTGC
TAAGGTTCCATTTCAAGGGCTCAATAACCACATGTGACTA
ATGGTTACTATGTTGGACTGTATAGCTCTAGAGCCTATGG
ACCATAATAGCAACTTTGGTTTTTACTGTCAGTGAAGTGG
AATGACATTAGAGATTTTTGCATAGAAGAATTACATCATC
ACTGTAGCTGCTGTGTTAAGAATAGAGTAGGAGGCAAGTA
TGGAAGCAGAGTGTCCAGTGAAGAGGCTAGTACAATAATT
AAGGAAGAAATTATGGTTGTTTAAACCAGGGGATGCAGCA
ATGGAGCTGGTGAAAGTGATCTGTTTCTGGATATATTTCT
AAGTGTAGCTGGCAGGATTTCCTGATGGATTGGATGTGGA
ATGGTAAAAGTTAAGAATGACTACAATTTCTCCCAAGCCC
TGACTTTTGAAATAAGAATCTTTTAAAATTGACGTATAAT
TTATATACCATAAAACAGATCTTTTAAAGCTATACAATTT
AGTGGTTTTAGTATACTCACGAGGTTGTACAACAATCACT
AAGACCTAATTCCAAAACATTTTACCACTCCAAAAATAAA
CCTCTTACCCATTAGCAGTCATTCCCAGTATTCCCTCCTC
CAGCTCCTGAAAATCACAAATCTACTTTATAGCTCTATGG
ATTTTCCCATTCTGGATATTTCATATAAATGGAATCATAC
ATTATGTGGTTAGTTGTGTCTGGTGCTTTTCACTTCGTGT
AGTGTTTCCAATGTTCATCCATATTGCAGCATATACTTCA
TTCCTTTTTATGGCTGGTTAGTATTCCATTACACAGATAT
TCCACATTTTCTCTAGCCACTCAACAATTGATGGTCATAT
GAGTTGTTTCCACTTTTTGGCTATTATGAATAATGTTCCC
ATGAACATTCATGTACAACGTTTTTATGTAGAGATAAGTT
TTTCTTTCTCTTGGAAACATACCGAGGAGTGGAACTGGTG
GGTCATATAGCAGCTAACAATGCTTCCAAAGTACTTGCAC
TATTTTGCACCACCAGCAATGAACGAAGGTTTCAATTTCT
ATACATACTCACCAACTTTTCTTATTGCCCTGCGTTTTTT
ATAATTGCCATAGTAGTGGGTGCAAAGTGGTATCTCATTG
TAGAAATTTACATTTTCCTAATTAATGACTAATGATGTCG
AGTGTCTTTTCATGTGTTTACTGAGCACTTGTATATCTTC
CTTGGAGAAATACATATTAAATTATTTGCCCATTATTAAT
TGGATTATTTGGCTTTTTGTTGCTGCACTGAAAGTTCTTA
ATATTCTCTCCATATTCTCATTCATACCTTTATCAAATAC
ACTATTTGCAAACATTTTCTTTCATTCTGTGAGTTGCTTT
TTTGCTTTCTTGATAGTTTGGTTTCAAGCACAAAAGTTTT
TAATTTTGATGAAGTTCAATTTATTTTATGTTAGTTGCTT
GTACTTTTGGTATAGATTTTGTCAAATGCTTTTTCTGCAA
CTATTGAGATAATCATGGGATTTTTCTCCTTTGTCCTTTA
TTACCTTGATGAATTTTCATGTGTTGAAACAACCCTGCCT
TCATGGGATAAATCCCAGTTGATCATAGTGTATAACCCCT
CTGTATATGTTGCTAGATTCACTTTGCTAGTATTTTCTTG
AGAATTTTTGTATCTATTATCTATTCATAAGGGACATTGG
CCTGTGGATTTTTTTGTATGTGTCTGTGATATCTTTGTTA
TGTTTTGGTATTAGAGTGATACCAGGGTCACAGAAAAAAT
TGGAAAGTGTTTTCTCATATTTTTGTTTTGGAACAGTTTG
TGAAGAACTGATATTAATTATTCTTTAAACATTTGGTAGA
ATTCATGAGTAACTTATATGGGCCTGGCATTTTCTTTGTA
GGAAGGTTTTTATTACTAATTCAATCTCTTGACTTGTTAT
ATATCTATTGAGATGTTTTATTTCTTCTTTAGCAAGTTTC
AGTAGTTTGTGTGTTTCCAGGAACTTTTCCATTTCATCTA
GGCTATTGAATTTGTTGGCATACATTTTTCACAATATTGT
CCTAGAATCTTTTTTACTCTTGTAAGACCAGTAGCAATGT
TTTCTCTTTAATTCCACATTTCAGTAATTTGAGTCTTCTC
TATTTTTTCTCAGTCTAGCTTAAAGTTTGTCAATATTGTT
GATATTTTCAAAGAAGAAACTTTTAGTCTCATCGATTTTC
CAAATTTCTTTATTCCATATTTCATTTATTTCTGCTCTAC
CCTTTATTATTTTCTTCCTATTCCTGGTCTGGAGTTTTAT
TTGCTTTCCTTTTTCTAGATTCTCCAGGTGACGTTTAAGT
TATTGATTTTAGATCTTATTATTATTTAGTATAGGCATTC
ACCACTGAAAATTCCCTCTAAACACTGTATTAGCTGCATC
TTACAAGTTCTGGTATGTTGTGTTTTCATTTCCATCCAAT
TCAAAGTATTTTCTAATTCCCTTTGTGATTAGGTCTTTAA
ACTATTGACTATTTAAGAATATGTTGTTTAATTCTCACGA
ATTTGTGAGTTTCCCAAATTTCTTTCTGTTTATTGATTTC
AATTGTAGACAAAGAATACATTTTACAAGATTTAAAACCT
TTTAAATCTATTAAGACTTGTTCTGTGACCTGGAGAATAT
TCCATGTACCCTTGAGATACTGACTTTTCTGCTGACTTTG
GATGGAATGCTCTATAGGTATCTGTTAGACCTAGTTGTTT
CACAATGTTTTCAAGTATTCTGTTTCTTTCTTGATCTTCT
TTCTGGTTGTTCTATGCATTATTGAAAATGGGGTATGGAA
TTCTACAATTATTGTTAAATTGTTTCTTTCTCCTTTCAAT
TATATTATTTTGTGATTCTGGGCTCTGTTGTTAGGTGCAC
ATATATTTATAATTGTTCTATTTTCTTGATGGATTAACCC
TTTTGTCATTATAAAATATCTTTGTCACCAGTAGCAATTT
TTGCCATAAAGTCTATTTTGTCTGATATTAATGTAGACTC
TTCAGCTTTCTTTTGAGAGATTAGTTTGCATGGTACAGCT
TTTCTCATTCTTTTACTTTTAGCCTATTTTTGTCTGTGAA
TCAAAAACATGTCTCTTACAGACAGCTTGTTATATCATTT
TTAAAAATATATCCCACCAATTTTTTCCTTTGAATTAGGG
TGTTTAATCTTTTATATTTATAAAACTACAGATAAGGTAG
GACTTGCCTATGCCATTTTATTCTTTTCTACATGTCTTAT
ATCTTTTTGTTCTTCTATTTCTTTCTTTTTTTCTTTCTGT
TTTTTTTTTGTTTGTTTGTTTGTTTTTTTGGAGATGGAGT
TTCACTCTTGTTGCCCAGGCTGATCTCGGCTCACCACAAC
CTCCACCTCCCAGGTTCAAGCTCAGCCTCCTGAGTAGCTG
GGATTACAGGAACCCACCACCACGCCGGGATAATTTTGTA
TTTTTAGTAGAGATGAGGTTTCTCCATGTTGGTCAGGCTG
ATCTTGAACTCCTGACCTCAGGTGATCCGCCTGCCTAGGC
CTCCCAAAGTGCTAGGATTACAGGCAGGAGCCACCGCACC
CTGCCACTTATTTCTTTTACTACATTTTTTTTTAGCTATT
TTCTTTATAGTTTCCCTGGGTAAAGGAACCTGAAAATGAG
AAGGTACTGGGAGAAGAGGAAAACTCGGGATGGTGTGCTA
TCCTAAAACCCAAGTAAAGAAAACATTCATAAAAGAGGGA
GTGATCAATTGTGTTGAATACTGCTGAGAGAAGACTTAAG
GTAAGAAGTTTATTCGTGACCTTGACAGAGGACTGATAGT
AGTGGTGTGAAAACCTGACTAGAGTGAGTGAAACCCCTAG
AGAAATATGGGGAGCAGCAGGACAGGGGTCTATGTTCAAG
AGAAACCAAAAAGAAGTCAGATTGAAAAAGGAAAAGGCAT
TTCAGATTCTCTGCCTCTTCTTTCTCTAAGAAATCAAATC
AAAGTGGAAAAAAATGTGTGTGTATAAAGGAGGAAATGGA
TTCTGAGGATATTCTCAATAGTCTGAGTTCTCTCTTCTTT
GTCTGAGAAGCAGCCATATGGACCTCTGCAAATATTTGGG
CATTTTATTTCAGGATGTATAATAGTTTGCGGAAACTATT
TGGAAGGCCTTATAAGTATACAGTTGGCTTGGTCACAATA
TTCAGCTAGGGAACTGGAAGCCAGAAAATCACAGACTACC
TAATAATTCAGGGACACTATAATACTTTGATGTTGTCCAC
CTACATAACAAACAGAGACTCTCTTAAAAGAAAAACAGTA
TTTTGGGGAGAATACCACTTTACAATTGGAATACACATGC
CATAGTAAACTCTGTGCATAGTTGGGAAGGTAAAGGAAGA
CAAAGATCTTTAAAGGAAAAGTGAGGAGGATTACATAATC
CTTTTTGAGATTATTATCCTTGACTACAAGGATCAGTAAT
AAGGGTGGTGACAGTTCAAGGTTAAACAGGTAGTTGCTGG
GCAGTGTTCCTACAGAAGTATTTTTCTGTGTGTGCGTTTA
AGATGGCAATGGCCTTTGTGCCATGTTGTGATTTTTGCAG
TCTTTTGTGACAGTTTTTGTTTCAGCCTTTTATGCATGAG
AACCTACCCATCATGGCCTTCCTTGGCTTTGTCAGGATTT
TGTTTATTTGTTTGTTTGTTTAACACAAGGGACTTTATTT
TGATTCTGAAAGCTTTCACATTTCCCCTTTTTGATCAAGA
TCTTCTCCAAAAGCACCAGTGATCAATCATCCTGTAATTA
GGTTTTCACTGTCCCTGGATGCTGGGATGGACCTATCCCA
GATTGTTGGCCTGGTCCCTCATGGGAAGGAGTGAATGGCA
CCTAGGAGCTGTGTCAAAATCCTTTTGACCACATTTGAGC
AACAAGGGAGGTTTGAAGGGAGTAGCTCTCAGGCTACATC
TACCCCAAGTTCATTATTAAGTTCAATTTTGTCTGTTCCA
TAGTCTTTTGCCAACATCTCAAAATGCTGGGCCTGCATTA
TTTTCTCAGGAGTTATATGTCTGCAAATTTTAACAAGCAA
CAGATACAAAGTTTTAAAAATAAAAACACAAAGTAAAATT
AATTGTAATATGCCAATCCCAGTTTGCATAACAGTTTTGA
GCCATGAACCTAGGCTTAAAAAGGCAACCAATTAAATAAA
TCATATAACCATTATCCTGCCAAATGAAAAAGGTAAAAAT
TAAGAGGGGTAAAAGTCTCATTATGATAGGGAATCTTGTT
CTAATATCTTGGGAAAAGCTGTCTACAGCATAAAAACATC
AACTTCTTTTACTGGTTTGCAGTTCGAATATCTTTGTTTA
TGGCATCAGACAGTTTGATGAACTTTGTACAACCTGTACA
TCAACCCTGAGACTTGTTCCTTAAAATGTATCTATTAATA
ACTTCAGTTTGTAGGACTTCCATAACAGAGCATTTCTTAT
TTTTGTTTTTGTGGCATGCAATATAATAACCAGAACTATT
ACAGATGACATATTACACTTTTAAGAATTTTATAGGGAAG
GGCGCGGTGGCTTACGCCTGTAATCTCAGTGCTTTGGGAG
GCCAAGGCAGGCGGATCACCTGAGGTCAGGAGTTTGAGAC
CAGCCTGGCCAACATGGTGAAATCCCATCTCTACTAAAAA
TACAAAAATTAGCCCGGCATAGTGGCAGGCATCTGTAATC
CCAGCTACTCGGGAGGCTGAGGCAGGAGAATCTCTTGAAC
CCGGGAGGCAGAGGTTGCAATGAGCCGAGATCACACCATT
GCACTCCAGCCTGGGGGACAAAAACGAGACTTCGTCTCAA
AAAAAAAAAAAAGAATTTCATATACAGTTTTGAAACATTT
TTATTAGTGACATACCCATAAATGTAACTGGAAAAAGATC
TAGTATCACTTCTCATTTGACAATGTTTCCCATATAATTT
ACCAAATAAGCCTAATCATTTAATATCTCTACAAGATGAG
GAATACATCCTTTGAGGCTCTCCAGGGATACAACTGAAAA
ATCTAAACGTTAATTTTAGGTCAAAATTACTTAATTTAGA
ATTTTGATATGGGGAAGTCTGTCAAAGATACCCAAAGGTT
TAAAACACTTGATCAAAACAGGATCACAGGTCATTGTGGA
AATACTCGTTATTCATTTAACTAGAGTGATAATCAAAAGA
CTTCAAAAGCAATACAGAAAGTTACATGGATGCAAAAACC
CTTAACCTCATCAAAACTCAGTTTCCCTAAGTAATCAAAA
ACCTAATAAATACAATATGAAATTATCTTAATAAAATACA
CAATCTTTGTTTCTCAGGCCAGTTAACAAAAGGATTTTGT
TTTTATTAAAATCTTCTGGCAGTATGATTGCTTCTTTTTA
TGGGAAACCCACTTAGATATCCTGGAGTCAAACCTGATGA
AAAGGCACTTGAATTTAATCAGACACAGGAAGAACATAGT
CAAAGCTCTGAGTGTACACCGCATTATACAGGAACAGAAA
CAGGAAAACCAACACCTTGAGCAAGGTAATCCATGGCTTT
TAGTAATAGCATGGGAAGTTTTCTGGCTACATGAAACAAT
TAAGACACATCAAGAAAAGCCAAGAATAGAAGGTCAAGTT
ATACTGGAGGAAAACATTGCTTTGCTAGGCCTTCAAGGGA
AACATTTCAGTGTCAGACCATAACAGTAGGGACAGAAATA
GAGAAAACGTTATAGGAGCCGGCCAAAATGTTTAAGGAGA
GAGTTCTCATTCTGGACCTTCTCAAGGAGAGAAAGGAGGA
GATCAGAAGGCAATGATATGTGACCTAAAAATTCCATGCA
AAGAGATACAGCAAAAGCTGAACTTCGGATACATGAATCT
GAGAATCTTCAAGAGGAAAACTTTACCTTGATAAGTGAAA
TTACCATTCTAAATGAGGAAAATAGCATTTCTAACCAGAA
ACTAGGAAAAACTAAATGTATCTCAGGAAGAAATGTGGCA
GAAACATAAACTGTACAACAGGAAGAAACTGCAGTTCAGA
AGATAATTGAAAATTTAAAAAACAGATTTCAGAATCAAAA
ATCAAAACATCTTGCAACTTTTACTAAGAGAAGATCAATA
CTTCAAAAGAAACTTGGTTGTGCTAACACAGGGAACCAAA
AATTTTTACTTATATATCAAAGTTCAATCTTTTTAATTTT
TCATATCAAAAGCTCAATTTTTATATCAAAGTTCAATCTT
TAGAAAGACATAATTTCCTTCTAATTATAGCCAACTTGAT
CACAGACAAAATTTCTTTCCTAAATTCATCCTTCACAAAA
CTTATCACAACTTACTCAGACTGTCAATGGCATGCTTCAG
CCTTTTGCTTTGTCCTGTGTTTCCTCTTTCTTAAATAACT
AGTCATTTTAACTTTAGGAAAAAATTCACTACACAAAATT
CTTTCCCATGCAAAATCTTCTTTTGTTCTTTTTTAATCTT
CCTTACCAAAAATACATCTTCATACCTATACCTTTCTTCA
CATCTCTCACTCTCCTACTTACTGGTTCCTTTCTATCTTG
TTTTATGTCTTCTCTAAATTTACTTCTGGAAACAAGCCTC
TGGATTGAGACAAAATTATTTTTTTCTCAATGAGGAATAC
ATTTTTATGGCTCTTATAATTTTTCTCATTAAAAACACAT
CTTATTTTGTACACTTTCTGAACAGAATTATATATTACTT
AGAAATTTTGACTCTTAGTAACCTCAATTTCTAGTGAAAA
CCTAGGAAACAAGAAATTTTGAACTGTCTGCTACATCTTG
GTATTTCATCTTATTTGTAAATGACCTAGATGTTCATATC
TATCACTTAATTTAACATAATTTTAAGACTTTAAATTACA
TGAAAACTTCATTTATAAACATGTATTTGACTTATTTTCT
ATTTTTTATTTTTTCTTTTCATTATTTCATTTTTAAATTA
TTATACTTTAAGTTCTGGGATACATGTGCAGAATGTGCAG
GTTTGTTACATAGGTACACACGTGCCATGGTGGCTTGCTG
TACCAATCAACCCATCATCTACATTAGGAATTTCTCCGAA
TGCTATCTGTCCCATAGCCCCACACCCCACAACAGGTCCT
GGTGTGTGATGTTCCCCTCTCTGTATCCATGTGTTCTCAT
TGTTCAACTCCCACTTATGAGTGAGAACTTGCAGTGCTTG
GTTTTCAGTTCTGTGTTAGTTTGCTGAGAATGATGGTTTC
CAGCTTCATCCATGTCCCTGCAAAGGATATGAACTCATTC
TTTTATATGGCTACATAGTATTCCAGGGTGTGTATGTGTG
GGTTGGCTCCAAGTCTTTGCTACTGTGAATAGTGCGGGAA
TAAACATACATGTGCATGTGTCTTTATAGTAGAATGATTG
ATAATCCTTTGGGTATATACCCAGTGATGGGATTGCTGGG
CCAAATGGTATCTCTGGTTCTAGATCCTTGAGGAATCGCC
ACAGTCTTCCACAACGGTTGAACTAATTTACATTCCCACC
AACAGTGTAAAAGCATTCCTATTTCTCCACATCCTCTCCA
GCATCTGTTGTTTCTTGACTTTTTAATGATTGCCATTCTA
ACTGGCATGAGATGGTATCTCACTGTGGACTTGATTTGCA
TTTCTCTAATGACCAGTGATGATGAGCTTTTTTTCATATG
TTTATTGGCCGCATAAATGTCTTTTTTTGAGAAGTGTCTG
TTCATATCCTTCACGCACTTTTTGATGGGGTTATTTTTTT
CTTGTAAATTTGTCTCAGTTCTTTGTAGATTCAGGATAAT
AGCCCTTTGTCAGATGGATAGATTGCAAAAATCATTCTGT
AAGTTGCTTGTTCACTCTGATGATACTTTCTTTTGCTGTG
CAGAAGCTCTTTAGTTTAATTAGATCCCATTTGTCAATTT
TGGCCTTTGTTGTCGTTGCTTTTGGTGTTTTAGTCATGAA
GTCTTTGCTCATGCCTATGTCCTGCATGGTATTGTCTAGG
TTTTCCTCTAGGGTTTTTACGGCTTTAGGTCTTATGTTTA
ACTCTTTAATCCATCTTGAGTCAAATTTTGTAAGGAAGAA
GTCCAGTTTCAGTTTTCTGAATATGGCTAGCCAGTTTTCC
CAACACCATATATTTAATAGGGAATCCTTTCCCCATTGCT
TGCTTTTGTCAGGTTTGTCAAAGATCAGATGGTTGTAGAT
GTGTGGCATTATTTCTGAGGTCTCTGTTCTGTTCCATTTG
TCTATATATCTGTTTTGGTACCAGTACCATGCTGTTTTGG
TTGCTGTAGCCTTGTAGTATAGTTTGAAGTCAGGTAGCAT
GATACCTCCAGCTTTGTTCATTTTGCTTAGGATTGTCTTG
GCTATACAGACTCTTTTTTGGTTCTGTATGAAATTTAAAG
TAGTTTTTTTCTAATTCTGTGAAGAAAGTCAATGGTAGCT
TGATAGGGACAGCATTGAATACATAAATTACTTTTGGCAA
TATGGCCATGTTCACAATATTGATTATTCCTATCCATGAC
CATGGAATGTTTTCCCATTTGTTTGTGTCCTCTCTTTTCC
TTGAGCAGTGGTTTGTAGTTCTCCTTGAAAAGGTCCATCA
CATCCCTTGTAAATTGGTTTCCTAGGTATTTTATTCTCTT
TGTACCAATTGTGAATGGGATTTCACTCATGATTTGGCTC
TCTGTTTGTCTATTATTGGTGTATAGGAATGCTTGTGATT
TTTGCACATTGATTTTGTATCCTGAGGCTTTGCTGAAGGT
GCTTATCAGCCTAAGGAGATTTTGGGCTGAGATGATGGGG
TTTTCTAAACTTACAATCTTGTCATCTGCAAACAGAGACA
ATTTGACTTCCTCTCTTTCTATCTGAATACCTTTATTTCT
TTCTCTTGCCTGACTGCTCTGGCCAGAACTTCCAATACTA
TGTTGAATAGGAGTGGTGAGAGTAGGCATCCTTGTCTGGT
GCCAGTTTTCAAAGAGAATGCTTCCAGCTTTTGCCTATTC
AGTACGATATTGGCTGTGGGTTTGTCATAAATAGCTCTTA
TTATTTTGAGATACTTTCCATCAATACCTAGTTTATTGAG
AGTTTTTAGCATGAAGGGGTGTTGAATTTTATCAAAGGCC
CTTTCTGCATCTATTGAGATAATCATGTGGTTTTCACCAT
TGGTTCTATTTACGTGATGGATTACGTTTATTGATTTGCA
TATGTTGAACTAGCCTTGCATCCCAGGAATGAAGCCGACG
TGATTGTGGTAGATAAGCTTTCTGATGTGCTACCGGATTC
GGTTTGCCAGTATTTAATGAGGATTTTCACTTCGATGTTC
ATCAGGGATATTGGCCTGAAATTTTGTTGTTGTTGTGTCT
CTGCCAGATTTTGGTATCAGGGTGATGCTGGACTCATAAA
ATGAGTTAGGAAGGATTCCCTCTTTTTCTATTGTTTGGAA
TAGTTTTAGAAGGAATGGTACCAGCTCCTCTTTGTACCTC
TGGTAGAATTCAGCTTCAAATCTGTCCGGTCCTGGGGTTT
TCTGATAGACTATTAATTATTGCCTCAATTTCAGAACTTG
TTATTTGCCTGTTCAGGGATTTGACTTCCTCTTGATTTGG
TCTTGGGAGGGCGTATGAGTCCAGAAATTTATCCATTTCT
TCTAGATTTTCTAGTTTATTTGCATAGAGGTGTTTATAGT
ATATTCTCTGATGCTAGTTTGTATTTCTGTGGGATCAGTG
GTGATATCCCCTTTATTGAACACCACTTTTTATTGTGTCT
ACTTGATTCTTCTCTCTTTTCTTCTTTGTTAGTCTGGCTA
GTGGCCTATCTATTTTGTTAATCTTTTCAAAAAACCAGCT
CCTGGATTCATTGATTCATTGATTTTTTGAAGGTTTTTTT
GTGTCTCTATCTCCTTCAGTTCTGCTCTAATCTTAGTTAT
TTCTTGTCTTCTGCTAGCTTTCAAATTTGTTTGCCCTTGC
TTCTCTAGTTCTTTTAATTCTGATGTTAGGTTGTCGATTT
TAGATCTTTCCCACTTTCTCCTGTAGGCATTTAATACTAT
AAATTTCCCTCTAAACACTGCTTTACCTATGTCCCAGAGA
TTCTGGTATGTTGTGTCTTTGTTCTCATTGGTTTCAAATA
ACTTATTTATTTCTGCCTTAATTCTGTTATTTACTCAGTT
TTTTACCTAAATTATTTATTTTTAAAAATTTACTTAGACC
ACTTATGAAAACTGAGATATTGAACAAAGCAAGTCATCAT
TTCAATTTATTTCCCTGTTAATCATTTTTATAGGCTGTGA
CTATTTGGTGTTCATCTCAACATCAGCAGAAAAGTCAGAA
GTAGGCTGGAAAAAATAAATAAATAACGCGAGAACTTAGA
AGGCTGTATATATTAACTTTGTAGTTGCAGTTTTTAATTC
AGCTCCAAGAAAAACAGACTTGATGAGTTCAAATGATCTC
CACGATGGCCATGAATTTAGAAATGTGTATGAGAAAAGCC
ATGTAGTCTGTTGGGGCCACAGAAAAACTGGCATGCCTTA
GAATTTTGAGAATCCTTCTCTTTCTTATCAGTTTTTCCAG
AGTAAAGAAAATCCTATAACTTTGATCGGGGAATATCAGG
AGTTTGGACTGGTGTTTATATGGTGGTGACTGTCCTAGTG
GCTTTTAACTGGCCATCTTGCATCCACCATTTAGAATGTT
CTTTTTTGCTCTCAGAAAATTTTCAGAGATAAGCAAGGGA
AAAGAGTCAAATCATCTGTAGACACACCTAACCAAGCCAA
AATGAAACCGAAATCAGTGTGTTCACAAATATTTTAAATC
AGGCATACAGACCAAACACAATATTAAATTAGGCACACAG
AACCAAGATGAATTCACCAGAAAAGATATGCCCCATAGAG
AATGTAAATCCTGTAGAAACCAAGCTACTCAGACCAGGAC
ACTTGTCTTTATACAAGAAAGCACTTCCAAAGAACAAAAC
AAAAACCAAAAAAGAAAAACTTTCATGGTCCCAAGAGAGA
TAGAGGCAAGGTTTTTAATTTAAGACAGCCTTATAACAAA
ACCAAATCCCGAATAAATTCAAAAAGCCTGTGCCAAAAAG
AAGGGGGTTTGACTTGAGAGAAGACTCCTAATGCAGAAAA
GGTGAGCCATGAAGGAGAGAGCCCACAGGGCTCAGGTGAG
TACTGCATATCAGTTCCAGGAATCACCAATTCCTTTAAAA
GTGATCTTATGTCAGATCCCACTTCTGGACACCATTTCTA
TCAGAGAGGCTGTATAGAAGAAATGATGTTTATTTGGGGA
TACAGCATTGCAATGGGAACACACACACTGTAGTAAACTA
TCCTTGACTACAAGGATCAAGAACAAGCGTAGCATTCGCT
CAAGATTGGACAGGCAGTTGCGGGGTAGGGTATTTTTTTC
ATAAGATTATAATGGCCTTTGTGCAAAGTTGGTTTTTTTT
TTCAGTATTTTGTGATATTCTTGTTATCAGTCATTTATGC
ACGAGAACTTTCTCTTCATGGCCTTCCCTGGATTTATTTG
TCAAGATTTTTTTTTAACACAAATGACTCTATTTTGATTC
TGACAACTTTCAGTGTCCACCTAAGAGAGAATTTTCTTTT
CCTTTCACTTCGGATACTATTATACTTATTCAATCCTTAA
AGTATTCAAAGGCAATCAGCAACATTTGAATCCTTTTCCA
TTCCTAATGAAAATAAAACTGTCTTCCCAATTTCCTGAGT
GGGAATTGAGGCCAAATAGAAAACAGTTTTCCACAAGGAA
GGTCTTCCGATAGACCAGAAGTGGGGAAAAGTATATGTAA
TAGACTTAATACTTGCCTGCCTCCCCAACATCTATTCCCT
TTATTCTTGCTAAATTCCCCCAAATTCATTCAGATATACA
CACCTTCCCCTAGGGCAGAGTTTCTCAATCTTGGCACTAC
TGACATTCTGAGCCAGTTAATTCTTTGTTTACGGGTGGAG
GGATGGACCGTCCTGTGCACCATAGCATTGCTAGATGTTT
AGCATCTTCCCTGGCCTCTACCCACTAGATACCAGTAGCA
CACCTCCCTCCCTTCAGTTGTTCCATGGAGGCAAAATATT
TCCCCTTGAAAACCACCGCTGCAGGGGTAGAACACAGTTG
TTCAGGCCTAAGTCAATTATTACAATCCCATTCTGGCCCA
CAGTTATCTTTTCAAGGGAAAACACACGTCCCAATTCAGT
TCAAGAGTATTACAGCAAATGTTTCTTTGTTAGTTTCACG
AAATGAAATTCTCACTCTCTCTAAATTTTGTAGTGTATGA
ACGAAACTCTAAGAACCAGTGCTTTCATTTGCCCTGCACT
AGGGAAAGAAGCCAGGCTTAGAATGAAAAAAGCCAGGCTT
AGAATGAAGCTGACACCACATGAGGCTAAACAGAAACACT
GAAAGAAACTGAGTCCTGGTTACATTTTCAAATTGCTAAG
TCAGTTCTGACCTGGAATCATGAATGTATCTCCTTTTTTT
GTTTGTTTGTTTAAGACAGTTTCAGTTGGGTTTTCTGTTA
TTTGGTACTGTTAAAAGGAAAGCTTTAGACAAATTAGATT
TAGGAGTTTAATTGAGCAAAAAAATATATTCGTGAATCCC
TTAGAAGCAGCAGAGGTTCAGAGAGCTCTGCTCCACAACG
TGGGCAGGAAGCATTTATGCAGAGAAAACAGAAGTGAGGT
ACAGAAAAAGCCTTATTGGTTACAGCTCTGCATTTACCTT
TTTCTAACATCACCTGATCCGTGGGCTGCCTGCAATTGAC
GGAAGCTCCACTCAGTTGTGATAGGCTGAGCCTCAGCCAT
TTGTGACAGAAATTAGGCTTTGAGTTAGTTTATGTACTAG
GTTAGGTTGCAGTTCATTATGTAAGGATTCAAAGTATGGA
GGCATCCTCAGGCCAAATTTAGTTTAATTGAACACTATTA
AAGGCATCTTACCTTGTAAAATATGGTAAGTATATTTATG
ACACTTAGACATCGGGAAAGTTTTGACCCGTTCTAAAAAG
AAAAACTCTATTATTAACTTCCAGTTCTGAAAAAAAAGTT
AAGGAGAGTTGAAGATAATTTCTGTCTGTCTTTGAACTCA
CTGCATCCATTCCAGTCATGTCAGTTGTGCAGTCAAATGA
GTTATGTCAAAAGAACTCCATCATATAGAACCCATCAAAA
TGCCCTGATTACCATTTCAGGCAGAATGGTCCCAAGAGAC
CTTATGGCAGAAAAGAAAGATGATGACCACATGGATTTTA
GGTGTTTCTATTATTGCCTTGTTGACATCAGCAAAATCAC
CCCTCTGGGTCAACATTTGTCAAACTGTAGTCCATGAATC
CTTAGGAGTCCTTGAGGCCTTTTCAGGGGACCCACAAAAT
CTACACTATTTTTATAATAATATTAAGGAAAAATTTCATC
ACATCAACAGTTGCACCAATGGTTAGCAAAACTGCAGGGG
TCTTAGCACAAATCAAGGCAGTGGCAACAAACCGTACTCA
CAGTAATTATATTTTTTACTCCCAGTAAAACAAACAAACA
AACAAAAAAATCACTTAAGAATGTCCTTGACAAAAGAGTA
GAAATTATTAACTTTAGTACATCTTGACCGTGATTGCATG
TCTTTTCAATTTTGTGTGACTAAATGGAAAGAATGCTTAA
AGCACTTCTGTGGCATACCCAAGTACAATGATCGTTTTGA
GGAAAAGACCTTGTGTGATTGTTCGAATCACCAGCTGAAC
TAGTTGCTTTTTTCATGAAATGCCATTTTTACTTGAAAGA
ACAACTGACAAACTATAGTTTTATCAGACTTGGGTATCTG
GCAGACATTTCCTCGAAAATGAGCAAGTGAACCTGTCACT
TCAAGGAAAACAATCTTGATAAAATTTGAGCTCTCAAGAG
AAAATTATAATTTTGAAAAACTTGTATCTACTACAGTAAG
CTTGACAGCTTCCCAGCATTTAAGATCTTTTCTGATGAGA
TCAGTAGTGATGTTAAAAATGTAATTTTTTGATATTGTAT
AATAAGATATGTCAGATTTGAAAGATCTGCATAACTCATT
GAACCATTTTTTTGTTAGGCTGTTTGTCATTTTCTTATTG
GTTTTAGGATTTTTTTTATATATTCTAGATAGGAAGCATT
TTTCAGTCATGTGCATTTATATCTTATCTTGTACTATTTG
CTTGTCTTTCCACCCTCTTTATGATGTCTTCAATAAAGAG
AATTTTTTGGTTTTTATGTAGTCAAATTTATCAATCTTTT
CCTTAATGATTAGTGTTTGTTGGCCTTGTTTTCTGATCCT
AAGACGCGAATATATTCTCCCATGTTATCTTCAGAAATGT
TGTAGTTTTACCCTTTACATTTAGGTTTTTAATCTACCAG
AATTTTTTGTTAGGTTGAATTAAATTATTATTAGGTTTCA
TTAGGTTGAATAAAATTGCCTATACTTGACAGCTTTTGAC
CTACAAAATTGCAATTCTATATCATTCAACACAATATATG
ATGTGAGGCTGGAATATATTTTTCTTTCTTCCCGTATGAG
TAGCAAATTTCCCCATTACTATTTGTTTACAGGTTTGTCT
TGCCCACTGATCCACAGTGCCATTGTTCTAATGTAGTTCT
TTTTGTTGATCTCTGTTCTAATACTACACCATCTCAATTA
TTATGGTTTTAAAATAATTATTAATATCTTTAGGGCAAGA
CCTCCCACCTTGTTCTTTCTTGTCAGTGAATTTGGCTATT
CTTGATTCTGCCTTTCCAAATAAGTTCTTTAATCAGCTTG
TAAGTTTTCAACAACAACAACAAACAAACAAACAGCGAGA
ATTTTAATTGGAATTGCACTAACTTTATACATCAACTTTA
TACATACAACACAATGTTGTGAAGAGGCCTGTCAATGAAC
ACTGAATACCTCTCAATTTATGTCTTATTTAATATCTTTC
AATAAAAAGTTACAATTTTCATCTGAGAGGTTTTACATGT
CTCTTATTAGATTCCCTGCCAGGTACTATTTTGGGTCTGA
GATTTGATTTTATACTACTTACAAGCTAGTAAGTTGACCT
ATTATTGTTTCACGAATGCTGGCAGAAGACACAAGCCTCC
TGAAGAGATGAAAACTCTATTACTTACGGCATAACAAGCA
GCATGTGCGTTGGTTTTCCTCAGCCCAAGTCCCGTGAAGA
AGCACAGGTGGATGCTATGCACAGAGGGGGTTTGCCTGAC
AGCTGAGGAGCACTGACCTTGGAAAGCCATTATTCCATTG
CAAGCAAGAAGCAGGCTTGCTCTCTTCTCCAGAGGAAGAC
ATTATCTTGTCCTGCAAGATTTTTCACTGCAAAAGCAACC
CCTTATGGCCTGCATGAAGAATTGTTGGGACCTTGCATTC
TTGGCATACACAGCAAGAAATGTAAGAGTATAAAAGACTC
ATGGGAAAGTATCCCCAAATTTCACAGTCGGATAATCTTA
TAAATGATTACCTTTGTAAAAATTTCATTTTCTAACTCTC
TGCTGCTGATACACAGAAATATAATTTAATTTTGTATACT
AATCTTTTAACATGCATACCAAACTCATTAATTTTAATCA
TTTATTCTTCCATTCTTTTTTTTTTTTTCTTGAGACAGAA
TCTCACTCATTCTATCGCCCAAGCTAGAGTGCAGTGGCGC
CATCTTGGCTCACTGCAACCTTCACATCCTGGGTTCAAGC
AATTCTCCTGTCTTAGCCTTTTGAGTAGCTGGGATTACAA
GCATGTGCTATCAGACCCAGCTAATTTTTGTATTTTTAGT
AAAGATGGGGTTTTACCATGTTGGCCAGGCTGGTCTCAAA
CTCCTGACCTCAAGTGATCCGCCTGCCTCGGCCTCCTAAA
GTGCTGGGATTACAGGTGCAAGCCACTGTGCCTGGCCTAT
CCTTCCATTCTATAAAATAATATCTTGTATGTTTTCTTTT
TTAAAAAAAAAAAAAGTAAATTGCATCAGTGAAAATAGTA
TGTAAATCATATTTTAAATAATCAAGTGTTTTTTCTTTGG
TCCTAAACATTACATCTTTTATTCTTTTTTCCTGCTTTAT
TTCATTGGTTAAAATCTCCACAGCAATGTAAGTGGTGAGA
GATAGCACTCTCGTCTCATTTTCTTTTAATCTCAAAGAGA
AAGTTTTCAAAATTGTATCATTATAAATGATGTTTTCTCT
TCTTCTCTCCCCTTTTATTTTTATAGATACCTTCCATTAA
ATTAAATAATTCTTTTCTATTTTCACTTTGCTAAATGTTT
ACAATGCTTAGATGTACATTCATTTTAAATTTTATCTTGG
AATTTGTGGAGTTTTGAATCTGTAGTTTTTACTCTTTAGC
AGTTATCAGAAATTATCGTCTATTATCTCTTCAAATATTT
TTCACATCTTATTCTCATCATTCCTTCTGAATTCCAATGA
GATGCTTGTTAGATCTTCACAATCTGTTCTCCTTGTCTCT
GGATATCTCTTTCTTATTTTTAATATTTTGTGTTTCTGTG
CTATATTCTGGATAATTTAATCTGATGTTAAGTCCATCCA
TTAGGTTTTTAAATTTTATTATTATAATTTTTATTCCTAG
AAATTATATTTGATTCTTCAAATCTGCCTAGGCCTTCATT
ATAATTTTGTGTTTCCTATAGATATTTTAAGGTTGTCTTT
TGTTTCTTTAAACATAGTAATCATGTTCATTTTGGATGAT
GAACCTGATTATTACAATATCTACTTCTAAAGCACAAATC
TAGTTTGAGATTAGCCTGGCCAATGTGGTAAAACCCTGTC
TCTACCAAAAAGTACAAAAATTAGTCAGATGTGGTGGCAC
AAGCCTGTAGTCCCAGCTACTCAGGAGGCTGATGCACAGG
AATCGCTTGAACCGGGAGGTGGAGGTTGCAGGGAGCCGAG
ATCATGCCACTGCACTCCAGCCTGGGTGACAGAGCAAGAC
TCTTTCTCAAATAAATAAATAAATAAACAAATAAAGTCTA
AATCTAAAGTCTAAATATCTAATATCTAGAGTATATCTAT
AACAAATAAACTAATATCTAAAGTTTATGAAGATCTGTTT
CTTCTATGTATATACTTAATAAATTTTCATTGTTAGCTTC
ATTTTTTCCTTTTCCTCATGAGAATTCTTTGAGGCCTTGG
ATGAAAGTGAATTTCTTCAGAGAGGATTTGTGCTTACTTT
TACCAGATGCTTGGGCATTGCCATTCTGGGAATATTTTAA
AATTTGACTTGAAGATTTTTGGACTACCCAGGTCACATGT
ATTTTATTAACATGTTCAGATGAAGATCAGCTTAAGATTT
TAACTATCGGGGAGAGTTTTTGGGAGTTTTTTTCCCCCTG
TTTTGTTTGGTGCTTAAGCTACTTGCCTTGAAATTTCCTG
TGTGTGGAAAGGTTGAAGTCAGGTTTAGATCTCACTCACG
TTTACACTTAGCTTGTGACACATTGGGTTTACAGAATTTG
GGAATAGGCTCTGAACTTTGTTTTCTGTCTCTGTCTCTTT
CTCTCTTTTACACATACACACATGCACACACACGCACCAT
ACACACAGAGGCACTTGTCCTAAAACAATATGAAAATTGA
AGCTCAGGTTCATCATAAATTCAGCAATAGCCCTCAGGGT
AAAACCCGTTTCAGAGTTTTGCTTACTTCTCTTTGTTCCT
GTCTTGCCTTAGATGTTGGACTGATAAATCCTTGCTGCTA
TGTTTTACTAGTTCTTGGATGTCTTTAGGAAGAGTTTTTA
ATATATGCATTAACTCACTTTTTTAATATTAGCAAGAAGA
TTGTTGCAGGTACCTAGCCATTATATTACCAGAAACAAAG
CAATGCATTTCTGAACAAGCATGTTTACAGCAAGATTATT
CACTGTGAATTCCAACTAAACAGGACAAAACAGAGATCTG
TGGCTTGACAGTTTTTCAAAGGAAACTTAGAGAAATATGA
TAGTATTACCTTTACACACACACATATATACTAAACTAGA
AGTTTCAGGCTGGTGGGGATTCTAGGTTCAATCTCTGTCT
GTGAGGCCCAGCCAAACTAGACAGATTTCATTAATTCAAC
AAATATTTATAGTGCAACTATTCTACATACTGGGGATATA
GCAGTGAAAGAAAACCAAGTCCCCATCCTCATTGAATATA
AATTCCAATGGAGATTCATGTCTGTGACTTTTTCAGTACT
ATGTTCTAACCAGCAGAGTTATGCAGCACAGTTGGGATAG
AACTATCAGTGTCATGTTTCCTGAGGCCAACTTAGCAAGT
GAAAAAAAACCACTACAGTGAAAAGGAGTTGTTTGTTTTT
GTTTTTGTTTTTGTTTTTCACTTTAACAGCCCATGCTCAA
CAAATGATCCATTATTTTTCATTCCTCTAAGTTAAGTCTT
CTTAAATCTCTGCCCCTTCCACCCTGGGCATAATTGAGAG
CAAGGAGGATATTCTTTGTCCATTTACATGGCAAACCCTG
CTGTAGTTAGTCGTGCTTAGGTCTGGAAAATCAGGTTTCT
TTTCCTCCTTTATAGTCTGTGTAAAATCACTGTAGAGGTC
TCACTCTTAAGCTTGGGAAGTGAATGGGACGTTGGATATG
CCTTTTTAGTGGAAAAGTATATCTCAAAGCATTACTTGGG
AAATACCCAAGTAAATTAAATTTATTTCAGGATTAGGAGG
TCTTGGCCCTAATTTCAAGGCCTGACAATCTGCTTCTACA
AGAGTACACATGAGCAGAGACTATGTACCAAGACGCCATC
TGCTAGCTCAGGGCAGGGGTTCCTACCTTCTCGCTTGCTG
CTGGATCATCTCAGGTTCACACTTACAGACCCCAGAGACT
AATGGAGAGAATCTGTTTCTACGCAAAGCCTTGTCTTCAA
AGTCCCAGGATAGCATAGAAGAAAGCAGGGAAGAAAATTG
CACATGCCTTATACTTATCATGATGTAAATCACTTGGATG
TGCAAATAGAGCAGAAGGCAGCATTTTGCAGCATGTGTTC
CTCAATATCCCTTGAAATGTTCCCAGGGGGAAAAATGTAG
TTGTTTATCCTTTTCTTGAATCTTCTTAAAGTGCATTACC
ATACTAAAGATTTTGAGAAGTTATGCAACAAAGTAAAGAA
AGCTGTGTAATATTATCAGAACATTTCTCAAATTTCTGAA
ATCATTTTATGATGGAGCCTTTTTTTGTCCACATGACATC
CAGTGTTTTATGAAATCCTTTTGGGAGGGTGCCCTGAGGG
AAACATAATGGTCAGTACTTTTGTGTTCAAGCAATAAGGT
TATGGGACTTTTTCTTCCTTTCCAAGCATGTTGTAATCCA
AATTGTTTTGATGATTTTGTTGGTTTATTTATTTTGGTGT
CAGGGTTCTTAGTTGCAAACTTGTTACTGGAAAGGGGTTC
CAATCCAGACCCCAAGAGAGAGTTCTTGGATCTTGTGCAA
GAAAGAACTTGAGTCCACAGATTACAGTGAAAGCAAGTTT
ATTAAGGAAGTAAATGAATAAAAGAATAGACAGAGTATTC
CCAAAAATAAAAGGAGGAATGCACCCACCTTAGGTACAAT
GCTTGTTTATTTATCAGATAACCAAAATCATGAGGGAGAT
GTACTCTATTACAAGGATTTGGGATAAAGGATTGCTGATC
TTTGTGTAACTACCACCATTCGCAAGAGTCTATATTATTA
TCTTTAAAGCAAAACTTATTCTTAAACTAGGAATGGTTTC
TTCTTAATATATCGGGACATCAGGACATTTCCTGGGTCTG
TTAGGTCTTGGGTATGTTTCTGTTTCCTTATGCAAAAATA
TCTTGTGGCTAAGAATGCCTAACCTTCCAGAAGTGCCACC
TGGCAGGCCTTGGCCTCATTTTACTCAGTCCCTATTCAAG
ATGGAGTTGCTCTAGTTCGAATGCCTCTGACATTTCCCCC
TTCCTTTTACAAGGAAAGCCTTAATCCTAAAAGTGGCAGA
GGGATGAATATCCATCTTCTGTAGCTTCTTCATGCTGAAC
AGAGGCAGTGATGTTCTCATCTAATCATTAGGGTCTCTTG
TCTTGAGGGTGTGGAGGAGCTCAGTCAGAAAGTGTTGGTA
TGGTGAGGGTCTTTCACAACTCCGAGTCCTGATAACAGGT
GAAATCTGGAAGATTAATAAGTATCCAATTTATGAAAGCA
TTGAGTAAGCTTATCTTGAATTCCTACACAAAGAGTACCA
CTGCACGATATTCCACAAGAGCAAGGCAATATAAGTAAAA
GTATTCCAAGTAAACTAAGCAAGAAGGCTGTCCAAGAACT
AGACAATTGCTGGAATCAAGCCAATATGGGGTCAACCAGC
AGCACATCAGTAGCAGAGATGTGAATGTCTAAAGCCTTTA
TAGCTTGGCTGATAGTATGTGAGTAGTTTGTAACATATAC
ACAACATTCAGTTTTGACCAAAGCACAAGTTCTCCCTTGA
GCTGCTATTAAAATGTCCAAACCCATGCAGTTTTGTAAGG
CTAATTTGAGAAGTTTCCTCAGTTAGGAGGGTAAAGGCAT
GATGTGTATTATTGAAAGCTGCAAGTGTGAGTTTGGTGAG
TTCAATATCAATCGTGGCTGCCTGTGGGGAAACTATAGCC
ATCAGGTAAAACCACAAAGATGCTTTCTTTTGTCACCTAT
GGCAAGCCTTTCCAATTTCCCAGTTAGATGGCAGAGAGTC
CAATTTAGTGAGCATATGTCCTGGGAGATAAGGACAACCC
CACGTACACCTTCCAATCCAATTTTAAGGTAAGTATGGCT
AGCCATGAGTTCCACAAGCCCATAACCATCCCCAAGGAGA
AGGGTAGACACCTATTTTTGGTGAATTACGTTGCCATCCC
ATCCACATTTGGTCTGTTAAAGAAGGGTCTGATTACACTG
TTGAGGTGGCAACCATCCCATGTCATGGGTCCCTGTCTGG
TGGTGACTGTTATTGTGCCTTTCAAGACATAGAGACACTT
TGCTTGATAACTGTCATCCACCCAAGTCCATCCTGTACAG
TATAACCTAAGTTGGGATGGAATTTAGCTGTTTCCTAGTT
AGACTAAAAAAAATAAAGTACCTTTTTGTCTCTCTGTATG
AGAGGAAAGGGGCTTAGGCCTGTGTGGCTATAGTGCATGA
GGAAAGAGGGTGTATGTTTATTATTTTCCATTTCCCAATC
GTAATACAGTCCCCATAAACTTAGGTTGGCTGGTTGAATA
TGCCAGGGCAATCTGGAAGTGGAGGAAAGTGGTAATTTTC
CACATCCCCAACATTTGGTCTGATTATGCAGTGAGGCTAA
GGTCTGTGCTCACTCAACAAATAAGTTATTCTCTGTGTGA
TTCTAACTTATACCCAAAAGTAGAATGCCAATCCATATTT
TTATGTTAACCATCCCTTTCATTCCTTCTGAATAGGAGCC
AGAGGTCACTGGTTGGCTCACAGGAATAAGTAGGATCAGT
CTCAGTCTCCAATGGCCTGTGGGGCTTCATAAGGGACAGG
TTTAGTTCAAGATAACTGGACCCAGCTATTTATTCCTAGA
AGTTTAACTGCAATTGGGGTACTAAGGAGGACTCCATAGG
ATCCCTTCCATTTTAGGGAAAGTTGATCTGCTGTGAATAC
TTTTTTCCAAGTTTTTAATAGGACCCAATCTCCCCACTAG
GTTATAATAAGATTCTCTTCCTAAGCAGGGAAAAGAAGTC
TTTGATTTCCATATTCAAGGAGTGCTTTTTGCATTTGTCC
TAAGTTGATTATATAATTTTGGAGCTTGAAAGTATCTATG
TCCATTAGGAAATCTGTAGTTAAGAAAAGGCTTCCAAACA
TTATTTTAAAAGGGCTGAAGTGTAGGTTTCCTTTAAGGGC
AGCTCAAACCTGCAACAAGGCCATAGGCAATAGAGTCAGC
CAGGCTTCTGATGTTTCCTGGCAGAGTTAAGCAACCATCC
TTTTCAGAGTTCGATTGGCTCTTTCTACTTTCTCTGAAGA
CGTGGCCTCCATGCTGAATGAAGGCAGTACTGAATTCCTA
GGGCTAAAGATATGTTTTGGGTTATTGTTGCAGTTAAAGG
TGGGCCATTATCACTCTGCAAGCTTTTAGGCAGCCCAAAC
CTAGGAATTATTATATTTAATAAGAGTTTAGAAACCTTGA
TTGCCTTTTCAGACCAGGTAGGAAAAGCCTCAATCCAACT
AGAAAAGGTGTCAACAATATTAATAGATGTTTAAACCCAT
TTCACTGGAGCATCTGAGTATAATCTATTTGCCAGTCTTC
ACTGGGATATGTTCCCCTATGCTGAACAGGCCTTATTGAA
GGAGAAGGTAAAGCTGGGTTATTTGGATTATTTCAGGCAC
CAAGTTCATAAGCTCAAGTTACCTGCTTTACAGTTTTACA
TAAGCCATTTACTATAGAAAGATGAGACATTTATTGAAAC
AAGGAATCTCTTCCCAAGTGAGTAGAATCATGCAAATATT
TATTTTCCTTTAATTAGCATCTGGTATCAATAGTCTGCTG
TCACTAATCAGCCAGCCAGAAGGATCTTAAATTAAGCCAT
GACAGTCAGCCTATTCTTGTTCCTCTTTAGTATATTTCGG
TTCTGTTACTACTGGGGAAGTGGACACTAACATACCTACA
AGTTTAACTGGCTCCTTTAATGCAGTGACTTTAGCTGCAG
CATCCGCAAAGGAGTTTCCCTTTGTCACACAGGAGTTCCC
TTTCAGATGCCCTCTGCAATGGATTACAGCTACTCCCTTG
GGCCACAAAATGGCGTCTAATAGATTCGGAATTTCCAAGT
GATGTTTTATAACGAAAACCTTAGCAGTTAGGAGTTCTCA
TTCCTTCCAGATAGCAGCATAAGCATGAAGCACCAGAAAG
GCATACTTCTTAGAATCAGTGGAAATGCTAACTCTTCCCA
ACTGTAGGGCTCTAATAAGGGCCACTAATTCAGCCTCTTG
AGCTGAGGTAGAAGCCAGTAAGAGCTGAGCTTCAATTATC
TCATGTTGACTGATGATAGCATACCCAGCTTTTCTGTTTC
CCTGGTGCACAAAGCTACTTCCACGTGTAAATCACTCTAG
CTCAGGATTATCTATAGGCTCATCATTTAAGTACAACCAG
TTGGAATAAACTTGCTCCATAACTTATATGCAGGAATGAT
CTAGGGTGCCTGTGAATTCAAGCAGATAAGTAGTGGGGTT
TAAAGTCTGGCAGACTTTAAGAGTTACATCAGGAATGTCT
AGCAACAAAACCTGATACTTTAATACATGTCCTCCAGTCA
TCGTCTGGTGTTCTTTAGCTTCTAGTACTCCTTGTACTTG
GTGTGGAGTCAAAACCTCCAGATGTTGTCCCAAAGCCAGT
TTATTGGCTTCATTTACCAAAAGAGCCATTGCTGCAACTG
CCTTGAGACATCTGGGACATCCCAAAGCTACGTGGTCTAA
TTACTTAGAAAAATATGCTACTGGTCAGGGATGCCTCCCA
GTTTCTAGACAAGTACTTCCAGAGCATTCCTTGTTTTTCA
GCCACGTAAAGGAAAATGATTTATCAAGATTGGGGATCCC
TAGGGCTGGAGCTATTCCCAATTTCTCCTTGAGGTTATTA
AAAGCATGTTTTACAATTGCTACTGCATTCAAAAGGATCT
AAGTGTGCTCCTTTTAGAGCCTTACATAAAGACTTGGCCA
TATGCCCAAATCCAGGCACTCATTAAGAGCAGAATCTTCA
CATCCTTAGGAAAGCTCACAGCTGCTTTCTAGTTTGGGGT
TCCAGGATTCCCAAGATCACTTCCTTTTTTTCTGGGGGCT
ATTGCCCAGGTGCCAGGGGTTAAAACATATCTTAAATATT
TAACTTCTTGAGCTTAAACATGGGCCTTATGCAGTGACAC
CCTATACCTATTAGTGCCCAGAAAATTTAGCAACTTAATG
GCATTTTTATTTGAGCCTCTTTGGGTTGGGCTAGTTACCA
ACAAACCATTCGCATACCAAATAATCGTGGCCCTATTCAA
TTTTAACATCTTTAATTCTCTAGCCAATGCATATCTAAAT
AAATGCGGGCTGTCCCTAAACTCCTGGGGAAAAACTGTCC
AAGTTAATTGAGAAACCAAATGACTATCAAGGGTCAGTCC
ATCCAAAAGCAAAGATAAATTTTGAATCAGGGTATACTCA
AATGCAGAAAAAAATAAATCCCTGAGATCTAAGACTGTAA
ACCAACTGGCATCCCCAAGGACCTGGGCTAGCAGCATGTA
GGGATTGGGTACTACAGGAAGTTTGGGAATGACAGCATTG
TTGACCGCTTGAAGATCTTGAACAAATCTATAGTCTCCGT
TTGGCTTTTTAATTGGCAATATTAGAGTATTGCAAGAAAA
CTCAAAGGGTTTTAACAAACCAAATTGTAGAAACTTAGTT
CTTAATGGATGAATCCCTCTTTATGCCTCTGGCTTTAGGG
GATCTTGTCTCTTTCAGGAGTACAGGGCATCAGGCTTAAG
CTAAATGCAAACCAGAGGAACATTTAGTGCTTTGCCTGGA
ACCTCAATGTCAAATGCCATAGGATTTATTTGAGAGGTTA
CTTCAATAGGCAAGCTAGATAAGTCCCTATTTACTTTCCT
CTCTTATCACGGAAAAGGAGAAGAAGCAATCCCTTATCTG
CCTTGTTATCTCCAAAAGATGCCACTGTTTGCAGCTGAGT
CAACAAATTCCTTCCTAACAAAGCAGTGGGACATTCAGGC
ATGATAAGAAAAGGCATATGAGAAAGCTGAAGCCCCTAAA
GAGCAGTTTAACAGATAGGTAAAATGGTATCTGTGAGTTT
GTCCATCTATCCCCATGACCACGCAGTTTTAAGGTGACAG
TGGCCCATTATAATGGTTCAAAACAGAGTAAGCAGCCCCT
GTATCCAGAAGAAAGTTAATATTCTTATCTGCCACTTCAA
GGGTTACCTGAGGTTCCTCCAAAAGAATGGTTAGTTGTCC
AATGGGACTGGTGCCTGAAGGTCTGAGGCCCCATCACTCA
TGGACTTGCTTGGCTATTTTGGCCATCATTTGTTCAGGTG
CCAATGGCTCCCTTCAGAACACTGGGAATTCCCTCTTCCA
ATGACCAGTTTTCTGACAGTGTGCACACTGATTTGTGCCC
AAGGCACAGTGACTTGGAAGCCCAACTCAGAGCTTTTCAC
CTTCTAGCTTCCCTTGTCCAGGCCAATAGCCATAAGGGCA
ACCCATGCAGGAGGTGCAACCAAAAGCTGCACTTTGTGGA
AGTTTCTTTTAGCTCTTTCGGCTTCCTTTGTTTTGTCCTT
GTTATTAAAAATTATCAATGCCATATCCAAATGCTGATTC
ATAGGAGTCCAGGGACCCAAGGCTGCTTTTTGTAATTTCC
TATTAATATCAGGGGCAGATAGGGTTATAAAATATACTCC
CAATAAAGTCTGTTATTTCTTTGAGTCAGGATCAGTGTTA
CATACTTCCTGATTGTCTTAACTTGACACAATGCTGGATT
CTCATCTTCACCCTGAATACTTTTCTTAACCTTTTCATAA
TTAACAGGCTTTTTCATACACTTCAGTCCTTCCAACAAAC
AAATTACCATGTGATCTCTCTTCCCCAAGTCCTCACTGCC
GCTTTAATAGTTCCATCCTGGATCTTGATCAGGGACTGCT
CTACCTACTGCCTGGTAGATATTATGATTAGGGTTATGGA
CCAATATCTCATTTGCATGGGTCTGAGCCATTCCCAGAAT
GCATTGCTTCCCTTCCACTGTACAAAAAACAGACAACAAA
ACATACAGATCCTGCCAGGTCAAGTTATAGGTCAGAGTTA
ATTTCTCAAACTCATCTATGAATTTCCCTGGATCTTCAGA
GAAATGACCAACTTTCTCTACACAAAGCCAAATCAGACAT
AGAAAAGGGGACATGTACTCTTACAGTGCCTTCTTCACCA
TTTGCTACTGCTCTAAGCAGACAAAATTTCCCTTTGGGAG
TTGATAAGAGGCTCCACTACAAGTAGTACTAGCAGGGCTA
GGTTTCTCAGGGAGTGGCAGGTATACAGTGGGATTAGACA
GGTAGTGAGGAGGGGACAAAGGAATCTCAATAGGACTTCC
AGATAGGCTAGAAGAGGCCAATAGACCTGAAGCATCAGAC
CTGACATGTTTCACTCAAAAGTACCTGTTGAACTGGTTGG
CAGGGAGGGGTCTTGCATCAAGTGATCATCTAGTATGTCT
AAATATTTTTCTTCCTTTCCTTTCATTAAACATGCACATA
CCTATTGCAGAGTTTTATTCTGACTGGGCAATAAAAATGC
TTGAACATATTGGTTTCATCCCATTTCCCCTCACACTTAC
AAAACAAATCAAGTTGAAGTATAGTATTAAAGGCCATAGT
TCTGGTAGGTGATGATTTTTCTTATTTTTCCAAGTATAGT
AATTTGAGGCTAGACAGTATTATATGAAACTACCAATTTT
CTTTTCTTAAGCCCATTTGGTTTAAACTTGTCCCAATGTT
CAAGAATACATCCTAGTGGTGAGTCCTCTGGGATCAATGC
TGTATTCCCCAAAAAGGAGGCAGATGACATTGAAAGAAAA
GTTCCAAACCTGCAAGACTGTATTGCCATTGGCCAAGTTC
CATTAAAAAGGACAAGAGAGTTTTTAAGGCACGCTGCATT
ATGATGGAAAACCTGCTGAAAATTGAATTCCTTTATTTAT
ATTGGCCAGATAATATAAACAGGCTGAGCCATGGGCCCTA
GATAAACCATGACATGGAAACTGACAAAAGAAATGTCAAA
TAAGGCAAAGGAAATGAGAAGGATTTAGGTGGAGATGACC
AGAGAGAGGAGGTTCCAGGCAATAGTGGCAGCATGGGTTG
GACAAAGCCGATTTGCCTGAATCCAAGAAAGGAAAGAAGT
TTTATTAGTGTACAAATGAAACAAAACAGCAAGGAAAATT
CCCTGATTTCCATCCTGGTACTTAAAATCCCAAGACCAGT
TAAATGAGGTCTCCTGAAAGTGGCAGTGAAACAAAGACAG
CAACCAGGAAATTGATTCAGGAAGCGAAGAGGACAAGGTG
AATTAATCCAAAGTTAATAGTGATAAACATCCTGTAGAGT
CAGATCTATTTTTAACCAAGAGGTGGCTTACCAAGGTGGA
TCTCTAATGCCCTATGTCTTAGGAGGGACTCTAACCCCCC
TTAGTTGGGCCTTTAACCCAAGTTTGGACAACCATCATTG
CTCTTTACCAAGAGGAGTCTTTAAGCCCCTATGTTTTAGG
AGGAGCTCCAACCCTTCCAGGTTGGGTCTCTAACCCAATT
TCATTCCTCACCTGGGATAGAATATACCCCCACCACTTAC
CCAGAATTTGCCAATTGGTGCTGCAGTTTATTTCCTTTGG
GTCAGGGGTCTCTTCAGGAGTCCCTTTGTGGTTCACCAGG
AGGATGTTACCAGAAAGTGGTCCCATTGAGACCCCAAGAG
AGGGTTCTTGGATCTCGTGCAGGAAAGAATTCAGACCAAG
TCCGCAGAGGAAAGTGAATACAAGTCTATTTTGAAAAGTA
AAAGAATGTAAGAATAGCTACTCCATAGACAGAGCAGGGT
GTTCCTGAAAGTAAGCACAGGAATGCACCCACCTTAGGTA
CAATGCTTGTTTGTATATAACAAAAATCATGGGAGAGATG
TGCTCTACCACAAGGATTTGGGATAAAGGATTGCTAATCT
TTGTGTAACTACTATCTTTCACAAGAGTCTATATTATTAT
CTTTAAAGCAAAACTTGTTTTTAAACTAGGAATGCTTTTG
TTCTCAAGATATCAGGACATCAGGATATTGTCCGGGTCTG
TTTCTGTTCCCTTAACTGTAAATACCTTGTGACTAAGATA
CTTAGCCTCCTGGGAATGTGGCCCAGCAAGTCTCAAAATC
GTTTTTCCCACTCCCATTCAAAATGGAGTTGCTCTAGTTC
AAACACCTCTGACAAGCTGAGTGATTAAGGCAAAAAGGGA
ATTATTGAAAGATATTGTGTTACTCATGGAAGTTCCAAGA
GTGTCAGAATCAACTTAAATGCCACCCATCCAAGAAAAAC
ATTCAAAATTAACAAAATTCCCTCATATAACTGATTCTAT
GAAGGCACAACTGTTGCTTTTACCAGGCACAGACTCAACT
GCTTGTCCCACTGACAACACTGATGCTAGACACTGGCCCC
TGCTAGCTGCTGGAACCGTTACCATGAACCCTGGAAACTG
GATCTAGCCACCACAGACACCATTAACCTCATCATGATAG
CTTCCTGGTGGCCCTGGCTCTTTGGACTCCTACCTTCTAA
GTTACAATCTACCTTGGATGGAACTGATGAATCATCATGT
ATCTTGAGTCATATGCCTATAATCTAGCTATAAGGAAGGT
TAGAATGGCATGTGACTTCTACTGAGTGAAAAGGATTCTG
CTATCTGCCAAAAAGGAGAATGTCTCAAAGACAAAAGGTG
AAGAGGTGAGTAGTCAGCCAAAAATAATGACAAATGTCCA
CTTTCCCAAAATATTTTTTATCCTCTCCAACTTCCTTACT
TCATATTCAGTTAGACTTTGCTCTCTCATCCTCCTACAAC
ACATACATTCCACCTCCTCTGTCTAGTACAAATGTTAAGG
CAAAATGAAAAGTTTCAGAAACTAATCTACAAATAGCTGA
GACTCTTCAGCAAACATTATAATAGCATGTTATTTAATGA
GCTAAACTCACTCAAACCTGTGGAGCTGCCACTGCTGGCA
ATGGCTCAGGTTTGAAAGTTACAATCAAAACTTCATGGTT
TTTTTTGAGGGGGGCGGGGGTTTGAATGCCCACTTCAGCA
CCCCCACCCCAAGTAGCCATTCTAGGCATTAATATATATG
TTTACATTTTTAAAGAGAATTTTATTAGTTTTCTCACACT
TGAATAAAAAATGTGCCTCCTATCCTAACCTCCCACCAAC
TCCCACACACAGCTGGCTAGGTCAGTGTTGTGAAATGAGG
CAACACTTTCTTCAAGAAATTCTTGGAATTCCTTGAGCAT
GTTTAGGGAGCTTCTTAACTGCCCAGAAATACTAAAGGAC
TCTAAAGTAGCTGCCCAATAGCAGCCCTGCTATGCCTAAT
GGCCAAAAACAAAACAAACATATAAGTGAGCTTAGTGGTA
GAACAGGCCTGGGATTTAGAGGAGCAAAGGTTCCACGGGA
GTGTGATGTGGAGTCTGACATCACCCAACCAAACTCCTCT
TAGCTGAGCTGTCCACTCTGGGAAGGCTTGGGCTGTAAGG
CAAAGGAGAGACTCTGTTACTGAAGTTCAACAGCTGTGCT
CTGCAAAACACTCCAGAAAGAGCTTATTAGAAGAGAAACG
CATTCCCCATGGACCCAGAGGGAGAAGCATCCTGAAGTCA
TCAAGCCAGCTGGAAGAATACACAGCTTCCCTGGCTGACC
AGTGGCTGTGGAAGTCAGAGCTGCTGGCAGAGGCTCTGCT
GACAACTGTGAGAAACTGCTGGCCCCCCACAAATCCCAAC
CTAGCATAACCCCAGGAAACCAAGGGAACAATTGAGACGC
ACAAACATCTGTGAGAGCCGCCCCAGAAATATTTAGGAAG
AGAAACTCCTGGAAACTAAGGGATCTCTGCCTGTCAAGGA
TAGCTGGGCTCTGAGCATTGATATTTGGGGTATTACCATA
AATCTGATTTGACTTCATAGCCAAAGATGAGTAAGATCTG
GGTCTTTTAGTTACAAGTGTTGAGGTTCCTTGTTTAAATT
TTGATACACTCTTTGAGCACCCAGCAGATCAGGAGTATCA
CCAAACTCATGCACCCCAGTTTATAATTCCTTTGTAGGAA
GTATGCCATTGTGAAATACATATTTGGTCTTCATCCTATT
TCCTGACAGTCATCTCCTAAAACCCTTGGAAATCTCTGGT
GTGGTGAGTGTCTTTTGTATGCTGAGATGCCTGGTAGCTG
GGGGCACCTAGAGAGCTTCAGGATGGGGGCTAGTCACCTG
AAAGACCATGGCCTAATTAGAAAATCAGTCCCCTTAATCT
CTGGGAAGAGGAGGAAGCACTGAAGGTTGAATTGGTGACC
AGTGGCCAATAATCTAATCAATCATGCCTACTTAATGAAG
CCTACATTAAAAACCCAAAAGGACTGGTTTCAGAGATCTT
CAGGATAGCTGAACACATGAAGCTTCTTGGAGGGTGGCAC
ACCCAGAGAGGGCCTGGGAGCAATGGTCAGTGCCCCTTCT
TCTAAACTTTGCCCGTGCATCTCTCTACTAGCTGTTTGTC
TGTATTCCTTGTAATACTCTTTATAATAAATGGGTAACAT
GAGTAAAGTGTTTCCCTGAGTTATGTGAGCCACTCTAGCA
CTCAAAGAGGGGATTATGGGAATCCCTATTGAAAGCCAGA
TGATTAGAAGCAACAGGCCATGCTAGTATCTCAAGGGTGG
AGGCAGTCTTGTGGGACTGAGCCCTCAACCTGTGAGATCT
GACGCTATCTCCAGGTAGATAATCAGAATTTAGTTAAACT
GTAGGACACCCACCTGGTGTCTACTGGAGAATCTACTACA
GAATTGCTTGGTTGTATGTGCAAAGAAATCCCCACACATT
TTGGTAAACAGAGGTACTGTGTTGTATTGAATGTGAAAGT
GGAGAGTAGGAAAACTGTTTGTTTGTTTGTTTGTTTGTTT
GCTATCCTTTGGGGAGGGAGCGTTATAACAAACTCCAAAA
ACAAGCTTCAGATGGAGCCTCCAATTCACCCTCTCTTTAC
ATATGAGGCACAGCTACACTATTTGAAAGCAATCCTGTAG
GTTGAGAGTTCACAACCCATACCACTCTGGAAAAACTGAG
GTAACACTTAGGTTAAATGAGGGACAATGTCAAGGCAAAA
CAATATACTTCCTAGGAGACCCCACCCCACTTTAGTCCTC
CCATGTATGGCTGATTTGGATAGAAGACCCTCCAGAAGAA
GAAGGTTCTCTAGCCCTTTTTACCTTGTACCAGTGCTACT
TGGGCTCATGAACCATCCCTTTGCTATAAACTTCTTGAGA
GCATGATTCATATTTGCTCCATGTTTTATCTCTGTAACTC
CTAGGATACAGTTTTCCCTTCTCTGTAGTTTTGTTTCCAT
GGCTTTAGTATTACCTATGATCTGAAAATATTAAATGGAA
AATCCCAAAAATAGACAATTCATAAGTTTTAAATCACTTA
CCATTCTGAGTAGAGGGATGGAATCTAGCCCTGTCTCCCT
CCATCCCACCCAGGACATGAGTCCTCCCTTTGTCCAGTGT
ATCTACACTGTACATACTACCTGACCATTTGTCCACTTAG
TAGCTGTCTCAGTGATAAGATTAACTGTCTCAGTATCACA
GTGCTTGTGTTTAGGTCATTCTTATTTTACTTATAATGGC
CCCAAAGTGCAAGAGTAGTGATGCTGTCATATTGTTATAA
TTGTCCTATTTTATTATTGTTGTTGTTAATCTCTTACTGT
GACTAATTTATAAATTTAACTTTATCATAGGCATGCATGT
ACAGTAAAATAAACATTGTATATATGAAAGTCTCTTCTAT
CCACAGTTTTAGGCATCCATTGGGAGCTTTGGGACTTATC
CCTGGTGAACAAAGGGGAGACTTTGAATAAATGAATGAAC
AATAAATAATGACAGATATTTGGAGCAGTAATGTCATACC
ACCCAAAGTTTCAGTGACAGATGAATAGACACTAGTCTAT
TACAGGGAAGCTCTTACTTTTATAGCTGAAGTTCTTTACC
CATGCTGAGAGATTACTTAAATGACAAGGTAATGCAACAC
ACTCTTCCCCTGGTCAGTTTAGGACTCATCCCATGTCAGC
TTTCACATTAAAAAAAAACACACACACACACATAAAAATA
ACTAATCTAAAGAATGCAATAATAAGATTGGCCAGGGTTC
ACGAATTCCTAGAAATGTTCTCATGAATTTGTTGTGGAAA
CCCAATATTTTGTGTCTCAGTGGTCTCCTGGGTGAAAACA
CAGTTCTCTCCTATGTGTGACTTAGAGCATGAATGAAGTG
TTAGCTTCGGTTCAGAGATGGGCATTAAGAAACAGCTAGT
TTCAGCTGACTAATTACTGGGTTCCAAGTACACTGAAATC
TGGCTTCTGAATACCAGCTACTCCAACAAACTGCTTCAAC
TAAGGTCACTCACAACTTCCTTACAGGTAAAAATCAATGG
CCCCCTTATAGTCCTTACTTCATGTAACTTCTCTGCAGCT
GTTGGCACCTCCCATGTACCTTCTCTTTCAAAATCCCTTC
TGTATCTTCTAGTTGCCATGTTCTCTTGTATTTCTTATTA
CTCCTTCATCTCTTTGTAGTTTCCTCTTGCCCTGCCCATC
TCTAAACTGTTAGTGTCCCCTAGCAGCTATCCTTGGCCCT
CTTCCAGTTTCATCTACTCCCCAGACAATACAGACAATGA
CTTCAAACTCTATTTCCCACTGTATTGATCAGCCCTTCTC
AGTTGCTTCTGCAAGGACATTAAGCTCTAGTGCCCTTAGG
TATGACCTGTATATCATCAATGGACTTCTCTCCTATGTAT
CTAGAATGTGAGTAGTTATCAATCATTCTGGGAAATAATT
GAGAAAAATCGTCATGCAAATAATTTTATGTAGGACTTAA
TTCTTTCCAAGAACCTTTCTTAAGGCTAGTTGGCACTGGA
CCCATAAGGCCAACTGCCTAGTAGACATCTCCACTTGGTT
GTTTCACAGATATCTCAAAACCCACAATTCAACAATACAT
CTTATTACAGCCCTCATAATTCCTCTCCCCTGTGTTTCCT
ATCTTGATAAAGACCATCACTATATTACTACTTCCTGATT
TTTCCATTATTAGATGTAACCTATTGATTTTCTACTGTAG
GAGATGAGGATGGGATGTTCTCTTTCACATATATCCCTGT
TCCCAGCATACACTTTCCATCTCTCCATCCTACTTGTAAT
TTAGAATTTTGGTAGCATAAATATTACTTGCTTATATTAC
GATGACTATGTAAACATGTTTTGTAACTGAGCCATGTAAT
GTACTATAATGACTTTTCATTTCTTGCACAACTTTCTGGT
TTCCTTGGAGTTAGTTGTCTTTTGTTTATTTGCTTAGATT
TTTATGAGTGCATCTTTAGTTTTTTCTGTATACTTACCAG
TAATTCAGCTGATTGGAATCTCTGTGTCTAGGTGTAGACT
CATGGTCTTCATTCATATTTCCACCAATTGTACAACCCCT
CTTGGTATATTAGGTATCCTATCAATTTTCTATCAATTTC
TCTTTCTTGAAGAAACCATCCTGAAGCCTTCTAACCAGCT
CCATCCTGAGCTTCCAGCTCTCCAACTATATTACAAGACT
GTTCATCTTGTTAACTCTGCTCGCCATCATCATGGGGATG
CCACTCATCTCTCTCTGTTGCTGGATCCTTTTTACCAGGT
TTTTTAAATGTTTCATATCTCAAAATGTCTTTATTTTACC
CTAAGTAGGAATTTGGCTGTTAGAGAGTTTTAAGTTGTAC
TGCTGTCCCTCTGTATTTTGGAGGCATCATTCCATTGCCT
TCCAATTTTCAGTATTGATAAGGAGAAGTCTGATGTAATT
CTGAATCTTGATCCTTTGTATGACATCTTTTCCCCATCTC
AAAATTGTAGATTTCCATTTTTTATTTGTGTTATTCTGAA
ATTGCACAGTGATGACCCTCTATGTGGTTTTATTTTCATT
CATTGTACAGAACTCTGGTACTCATGTCTTTTGGTTCTAA
GAAATTTTCTGATTTAATTATTGATACTTTCCTTCTCTTC
AATTTATCTTTTCTCTCTGTCTGGAAATTTTTATTTGGAT
GATGGATAGTTTTTAAAATCTTTTCTCTCCTATTTCCTTT
TGCTTTTATGTTCTTCTTTCTGGGAGAGTTCATTAATCTT
ATGTTCCAAAGCTTCTATTGAAATTTTTATTTCTACTTTT
ACTCCTTTAATTTACAAGAGCTCTCTTTTTGTTCTCTGGG
TGTTATTTTTATAGCATCATATTCCTGTTTCTTTGAAGCA
GTACCTTCTTTTGCCTCTCCCTGGATATTAATAGTAATAT
ATTATTTAAGTTTTTCTTCCTTTGTTCTCTACCCTGTCTA
AGCTGCTTATTTCTGTTTGTTTTTATCTCTATCTTTTATA
TTTGTAACTTTTCTCAGCCGATCTTTGGTGTTCGAAGAAG
TTGATTGGGAGCTCTCAGTCTATGGATGAACTTGTAATCT
TCATTTTTGATATCTCACTGGGCTCCCTGGGGAAGCCCTG
ATGTTAATAACTTTAGATCATTTTTCTTGGGTTAGTCATA
TTTCCAGAGAAGGCTCTTTTAATCTCCCTCTCAAGTATAA
AGATATCACTATTAAAATTCTAAGAGCCTGTTAGGAGACG
CAGACTTAGGGTGTCTCAATTTCAATATGTAAACTTTTGC
TAACTCACCACATTTTCCATATGATATTCCCATACCCAAC
TCTACATGACATCTAATTTATTCCCTTGAGAAAATAATCC
TCCAGTCTTCTGTCCAAGTGGAAGTGGGAAGTCATCTTAT
TATACAAAGGAGAAATGATTTGGGAGTCCAAATCTTTCTT
TATAAGAACTTGAGGACAGGTGTGGTGGCTCATGCCTCTA
TTCCCTCCCTTTGATAGGATGAGGCAAGAGAATCCCTTGA
GCCCAGGAGTGCAAGACCAACCTTGGAAACAGTGAAACCC
CACCTGTACAAAAAAATTAAAAATTACAGGGTCACTTTCA
AGATGGCCATATAGGAACAGCTCCAGTCTACAGCTCCCAG
TAAGATCAACAGAGAAGATGGGTGATTTCTCCATTTCCAA
CTGAGGTACCTGGTTCATCTCACTGGGACTGGTTGGACAG
TGGGTGCAGCCCACACAGGGTGAGCTGAAGCAGGGTGGGG
CATCGCCTCACCTGAGAAGCACAAGGGGTTGGGGGATTTC
CCTTTCCTAGCCAAGGGAAGCCATGAGTGACTGTACTTGG
AGGAACAGTACACTTCTACCCAAATACTGCATTTTTCTCA
TGGTTATCACAACTGGTAGAAAGGAGATTCGCTTCTGTGC
CTGGCTTGGTGGGTACCATGCCCACAGAGCCTTGCTCACT
GCTAACGCAGCAGTCTGAGGTCGACCTGGGATGCTGGAGC
TTGGCAGTGGAGAGTGGGAGGGGCATCTGCCATTGCTGAG
GCTTGAGTAGGCGGTTCTATGCTCACAGTGTAAACAAAGC
GGCAGGGAAGCTTGAACTGGGCGGAGCCTACTGCAGCTCA
GCAAGGTCTATTGCCTTCCTAGATTCCACCTCTGGGGGCA
GGGTGTATCTGAGCAAAAGGCAGCAGACAACTTCTGCAGA
ATTAAACTTCCCCGCCTGACAGCTCTGAAGAGAGCAGTGG
TTCTCCCAGCATGCATGGTGTTCAAACTCCGATAACAGAC
AGACTGCCTCCTCAAGTGGGTCCCTGACCCTCATGTAGCC
TGACTGGGAGGCACCTCGCAGTAGGGGCCAACAGACACCT
CATACAGGCAGGTACCCCTCTGGGACAAAGCTTCCAGAGG
AAGGATCAGGCAGCAATATTTGCTATTCTGCAGCCTCCAC
TGGTGATACCCAGGCAAACAGGGTCTGGAGTGGACCTCTA
GCAAACCCCAACAGACCTGCAGCTGTGGGGCCTGTCTGTT
AGAAGGAAAACTAGCAAACAGAAAGGAATAGCATCAGCAT
CAACAACAAGGACATCCCCACCAAAACCCCATCCGTACAT
CACCAACATCAAAGACCAAAGCTAGATAAAACCACAAAGA
TGGGGAGAAACCAGAGAAGAAAGGCTGAAAATTCCAAAAA
CCAGAACACCTCCTCTCCTCCAAAGAAATACAACTCCTCG
CCAGCAAGGGAACAAAACTGGATGGAGAATGAGTTTGATG
AGTTGACAGAAATAGGCTTCAAAAGGTTGGTAATAACAAA
CTTCTCCAAGCTAAAGGAGCATGTTCTAACGCACCATAAG
GAAGCTAAAAACCTTGTAAAAAGGTTAGACAAATGGCTAA
CTAGAATAACCAGTGTAAAGAAGAGCTTAAATGACATGAT
GGGGCTGAAAACCACAGTACAAGAACTTTCTTGAAGCAAA
TACAAGCTTCAGTAGCGGATTCGATCAAGCAGAAGAAAGG
ATATCAGTGATTGAAGATCAAATTAATGAAATAAAGCAAG
AAGACAAGATTAGAGAAAAAAGAGTGAAAATAAATGAACA
AAACCTCCAAGAAATATGGGACTGTGTGAAAAGACCAAAT
CTACATTTGATTGGTGTACCTAAAAGTGACAGAGAGAATG
GAACCAAATTAGAAAACACTCTTCAGGATATTATCCAGGA
GAACTTCCCCAAACTAGCAAGGCAGGCCATTATACAAGTT
CAGGAAATATAGAGAACACCACAAAGATACTCCTTGAGAA
GAGCAACCCCAAGATACATAATCATCAGATTCACCAAGGT
TGAAATAAGGAATAAATGTTAAGGACAGCCAGAGAGCAAG
GTCGGGTTACCCACAAAGGGAAGCCCATCAGACTAACAGC
GAATCTTGTTGGGTGCAAGCCCCCCAAAATCTGGCCATAA
ACTGGCCCCAACACTGGCCATAAACAAAATCTCTGCAGCA
CTGTAACATGTTCATAATGGCCCTAATGCCCATGCTGGAA
GGTTGTAGGTTTAAGGAAATCAGGGCAAGGAACACCTGGC
CCGGCCAGGGGGGAAGACCACTTAAAGGCATTCTTAAGCC
ACAAACAATAGCATAAGCGATCTGTGCCTTAAGGGCATGT
TCCTGCTCCAGTTAACTAGCGCAACCTATTCCTTATATTG
GCCCATCCCTTCATTTCCCATAAGGGATACTTTTAGTTAA
TTTAATATCTATAGAAACAATGCTAATGACCGGTTTGATG
TTAATAAATATGTGGGTAAATCTCTGTTTGGGGCTGTCAG
CTCTGAAGGCTGTGAGACCTCTGGTTTCCCACTTCACACC
TCTATATTTCCATGTGTGTGTCTTTAATTCCTCTAGTGCC
ACTGGGTTAGGGTCTCCCCAACCAAGCTGATCTCGGCAAG
TGGTGTCCATTCATGGGGGCTCAAATCCAGGTTGAAGAGT
CGCCAGAGCGATGGTTGGAATGGAAAACTAGCTGGAGGAT
ACCCAAGTACTCTTAAAGCAATCCCCATGGTGAGTAAGAA
GGGGAGCTTGGAAGCATCAGGGTAACAGTGGGACACGTAT
AGGGTCTGGTTCATTTCACCTTGCAACTTTTTCACACTGA
TAATGAGGAGGAACAAGAGCATAGCAAAGTAACAGAAGAG
GTTACAGAGTATGTTTATTTACCAGCTAAAGCTAAAGTGG
CAAAGGAAGGAGAGGTTCATCCCTACCCTTCTGCACCCCC
TCATTATTATTTTGAAGAAAATAACCCCCCAGATCTTTCT
TTTCTGGAGGACACTGGGTGAAAAGTAGTTGTCCCAGTGA
CTGTTTGAGCAGCACCTTGAGCAACCGCTCTTAGTTTTAT
TCAGGCAGGAATTCAGCAAGCTAGACAAGAGGGTTATTTA
GAGGCTTGGCAGTTCCCTGTTAGAATACACCCCCCAGATC
AACAGGGAAATATTTCAGCTACATTTGAGCCTTTTCCTTT
TAAATTACTCAAAGAAATAAAACAAGCTATAAGTGAGTAT
GGACCAGGTTCTCCTTTTGTAATGGGACTGTTAAAGAATG
TTACTGTTTCCAGTAGGATGATTCCTACTGACTGGGATGC
TCTTACTCGAGCTTGTCTAACTCCTGCTCAGTTCCTACAA
TTTAAAACTTGGTGGGCAGATGAAACTTCCATTCAGGCTG
CTCACAATGCCCAGGCCCAGCCTCAAATTAATGTAACTGC
AGACCAACTTTTGGGGGTTGGCGACTGGGCTGGTTTAGAT
GCACAACTTCAGGTGGAGAACAATACCCTTCCTTTAGTGC
CATAAAACAGGGACCCAGAGAACCATACATTGATTTTACA
GCTCAGTTACAGGAGTCTGTTAAAAAGACGATTGCAGATT
CGGCTGCTCAGGATATAGTGTTGCAGTTATTAGCTTTCGA
CAATGCTAATCCCGATTGCCAGGCTGCTCTGCAACCTATC
AGAGGGAAAGCACATTTACTTGATTATATCAAGGCCTGTG
ATGGTATTGGAGGTAGTCTGCATAAAGCCACTTTGTTGGC
ACAGGCAATGGCAGGACTGAGAGTGGATAAAGGAAATACC
CCTTTTTCTGGAGCTTGTTTTAACTGTGGGAAGCATGGTC
ATACTAAAAAAGAATGTAGAAAAAATCAGCAAGTCAGGCT
GCCAGATAGGGGAAAAAAGAAAACTGATCATCCTGAAATA
TGTCCAAAATGCAAAAAAGGAAAACGTTGGGCTAGTCAGT
GTCACTCTAAGTTTGATAAAGATGAGAACCCGATTTTGGG
AAACGCCATGAGGGGCTCATCCCAGGCCCCATTCTAAACT
GTGGCATTTCCAGCTCAGGCCATTCCCTCGCCCCTGTACA
ATATCTGTCCCCTGCCCCAGCTGGTAGTGCCACAGTAGAT
TTATGCTGCACAAAAGCTGTGAGCCTTCTGCCTGGGGAAC
CCCTGCAAAAGGTCCCAACAGAGTCTGTGGACCCTTGCCA
GCAGGGACAATAGGATTACTTTTAGGAAGGTCTAGTTTGA
GTTTAAAAGGGGTACAAATACATACAGGAGTCATTGATTC
AGATTACAATGGGGAAATTCAAATTGTCATATCTACTTCT
GTTCCCTGGCAAGCAGAGCCAGGAGGGCGCATAGTACAGC
CCCTGATTGTGCTGTACGTGGGACTGGGAAAAAGTGAAAT
TAAACGAACAGGAGGATTTGGAAGCACAAATAAACAAGGC
AAAGCAGCTTATTGGGTAAATCAAATTACTGAAAAATGTC
CTACCTATGAAATAACTATTCAAAGAAAGAAATTTAAAGG
TTTGGTAGACACAGGAGTGGATATTTCAATCATTCTCTAC
AGCACTAGCCATCCACGTGGCCAATTCAATCTGCTCAATT
TAACATAGTTGGAGTTGGTAAAGCCCCTGAAGTATATCAA
AGTAGTTATATTTTTCATTGTGAAGGGCAGGATGGGCAAC
CTGGCACTATTCAACCAATTATAACTTCTGTACCTATAAA
TTTATGGGGAAGAGATTTATTACAACAATAGGGAGCACAA
GTTCTAATTCCAGAACAATTATCTAGCCCTCAAAGTCAAA
ATACAATGTATGAAATGGGGTATGTCCCTGGTATGGGACT
AGAAAAAAATTTGCAAGGTTTGAAACAACCACTTCAAGCA
GAAAAACAAAGTTCCCGCCAAAGATTAGGAAATAATTTTT
GATGGCGGCCATTGTTAAGCCTCCAGAACCTATACCTTTA
AAATGGTTAACACATAAGCCAATTTACATAGAACAATGGC
CAGTAAGTAAAGAGAAACTGGAGGCTTTAGAGAAATTAGT
TACTGAACAATTAGAAAATGGACACATAGTTCCAACATTT
TCTCCTTGGAATTCTCCAGTTTTCATAATTAAGAAAAAAT
CAAGAAAATGGAGAAAGTTAACTGACTTAAGAGCCATCAA
TTCAGTTATACAACCTATGGGAGCATTACAGCCAGGATTG
CCTTCTCCTGCTATAATTTCAAAAAAAAATAGCCTTTAAT
AGTCATAAATTTAAGACTGTTTCTTTACTATCCCTTTAGC
TGAGCAAGACTGCGAATGGTTTGTATTTACAATTCCTGCA
GTTAACAACCTGCAGCCTGCTAAACATTTTCATTGTTTTA
CAGATGGGTCTAGTAATGGTAAAGCTTCTTATTCTGGATC
AAAAAGTAAAGTTTTCCAGACGCCTTATACTTCAGCTCAA
AAAGTGGAGCTTGTAACTGTAATTGAGGTATTGACTGCTT
TTGATATGCCTATTAATGTGATTTCTGATTCTTCATATGT
GGTTCACTCCACACAGCTAATTGAAAATTCTCAGTTATGA
TTTCATATAGATGAACAACTGATGACTTTATTTACCCAAT
TGCAAAGAGAAATTAAGAGTAGAATGCACCCTTTTTACAT
CACTCACATTAGAGCTCACAAACCTCTTCCAGGACCTTTG
ACTGAAGGGAATCAAATGGCTGATCATCTAGTTGCTAACG
CAATATCTAATGCCAGACACTTTCACAATTTAACCTATGT
TAATGCCTCTGGTCTCAAACACAGATACAGCATTACCTGG
AAAGAAGTTAAAGCTATTATCCAGCGATGCCTAACTTGCC
AAATGGTACCTTCCTCATCTTTTACAGGAGGAGTTAGTCC
TCAAGGATTGGAACCTAACTCTATTTGGCAAATGGATGTC
ACACATGTTCCCTCGTTTGGGAGACTAGCTTATGTATGTG
TGTGTGTGGACACATTTTGTCACTTTGTCTGGGCTACACG
CCAAACAGGAGAGTCTTCTGCCTGTGTTAAACAATCTTTT
GCAGTGTTTTGTGGTGATGGGCATTCTAGCTTTTATTAAA
ACAGATAATACCCCAGGCTATACTAGCCAAGCTATAGCTA
CATTTTTCTCTATGTGGAATATTAAACACATTACTCATAT
CCCATACAATTCTCAAGGACAAGCCATAGTGGAAAGAATG
AAGTTCTCCCTAAAACAGCAGTTGCAAAAGCAGAAGGGAG
AGAGAGAATATGGAACCCCACAGATGCAACTGAACCTAGC
ATGATTAACTTTAAATTTTTTGAGCCTGCCCAAAGGCCAG
ATGTTATCAGCACCTGAATAGCATCTACAGAAACCAGCTG
TAAAGACAGAAACAGAACACCTGATTTGGTGGAGAGATCC
AATAACAAAAAGTTGGGAAATAGGTAAAATAATAACTTGG
GGTAGAGGTTGTATTTCTCCAGGCCAAAATCAACAGCCGA
TTTGGATACATCAAGACACCTGAAACCTTATCATGAGCCA
GATGCTGAGGAAGAGACTCCGGGAGGATCCCGAGGACCCC
CTAGTTGCAGCTGTGTCAAGACTGGCACTGAGGAGGACCC
CAACTGTCACAAACAACACCTGTTGAACACAGCCACCCAC
CTGGGGACAGAACAAGAAGCTGTCACAGATGGTGGAAGAA
AACTTGAGGGAAGCAGGATAACCAGTCACAATGAATAATT
TAATGGTAGCTATGATAACGGTTATCACCACTGCCGTGAG
TATTCCTTCAATAAGGGCTGGTAATAATGCCAGGTGCAAT
CACTCTATGACACAGTTACACATGCTTTCTGATCTCAGTA
TTTACTATAATAAATCTGCTCCTATAATTGAGGCATACCA
CCATCAAAAACCTATTTATAAACAGGATTGGACCCAGTTA
GAAAAAATAAACATACTTGTTTAGGAAAAATGCTTTGTAG
AATAGGCAGAGGTGCTGCACAACGATTCCTATGGAATCAT
TAATAATTGTTCCCCTAAGGGGAAGTTGAGTTTGAATTGC
ACCTCTCAGTCTGCCTGCCACGATCACACTATGTTCAGCT
GATCTGAACAAAATGGTCAGAAGGTAGATGTAATAAGAAG
TATGGCAAAAGTTCCTATTATCTGGAACCATGGCGGTATA
ATGGCACCTCAACCTCAGATGATATGGCCCACTCTAGGAG
CTTAACATAAGGATTTGTGGAAACTATTAAATGTTCTTAA
TAAGATCAAAATTTGGGAAAGAATAAAAAAGCATTTAGAA
GGACACTGTACAAACTTGTTTTGGGACATAGCAAAATTCA
AGAACAAATATTTAAAGCATCCCAGGCACACCTGACATTA
ATGCCAGGAACTGAAGTGCTTAAAGGAGCTGCAGACAAAT
TAGCAGCTAGTAACCCATTAAAATGGATAAAAACACTTGG
AAGCTCTGTTATTTCAATGATGACTGTGCTTTTAATCTAT
ATTGTTTGTCTTTGTATAGTCCACAGATGCAGATCCCAAC
TCCTGTGAGAAGTAGCTAACCGTGACAAAGCTGCCCTTGC
TTTTATCTCTTTGCTAATCAGAGAAGGGGGACATGTTGGG
AGCAAGCCCCCAAAAATCTGGCCATAAACTGGCCCCAACT
CTGGCCATAAACAAAATCTCTGCAGCACTGTAACATGTCC
ATAATGGCCTTAATGCCCATGCTGGAAGGTTGTGGGTTTA
CGGGAATGAGGGCAAGGAACACCTGGCCTGCCTGGGGTGG
AAAACCTCTTAAAGATATTCTTAAGTCACAAACAATAGCA
TGAGCAATCTGTGCCTTAAGGGCATGTTCTTGCTCCGGTT
AACTAGCCCAACCTATTCCTTTAATTTGGCCCATCCCTTC
ATTTCCCATAAGGGATACTTTTAGTTGATTTGATATTTTT
AGAAACAATGCTAATGACTGGTTTGCTGTTAATAAATATG
TGGGTAAATCTCTGTACAGGGCTCTCAGCTCTGAAGGCTG
TGAGACCCCTGATTTCCCACTTCACATCTCTATATTTCCA
TGTGTGTGTCTTTAATTCCTCTAGCGCCACTGGGTTAAGG
TCTCCCCTACTGAACTGGAATCCGCTGGATCTCTCTGCAG
AAACCCTACAAGCCAGAAGAGAGTGGGGGCCAATATTCAA
CATTCTTAAAGAAAAGAATTTTCAACCCAGAATTTTATAT
CCAGCTAAACTAAGCTTCATAAGTGAGGGAGAAATAAAAT
CCTTTACAGACAAGCAAATGCTGAGAGATTTTGTGACCAC
CAGGCCTGCCTTACGAGAGCTCCTGAAGGAAGCACTAAAC
ATGGAAAGGAACAACCAGTACCAACCACTGTAACAACATG
CCAAATTGTAAAGACCATTGATGCTATGAAGAAACTGCAT
CAATTAATGGGTGAAATAACCAGCTAGCATCATAATGACA
GGATCAAATTCACACATGACAATAATAACCTTAAATGTAA
ATGGACTAAATGCCCAATTACAAGACACAGACTTGCAAAT
TGGATAAAGAGTCAAGACCCTTCATCCATCTAGAGATAAT
TTTTGTGTAAAGTGTAAGGAAGAGATCCAGCTTCAGCTTT
CTACATATGGCTAGCCAGTTTTCCAAATACCATTTATTAA
ATAGGGAATCCTTTCCCCCATTACTTGTTTTTGTCAGGTA
TGTGTGCTGTATTCAGGAGTCCCATCTCACATGCAAAGAC
ACACATAGGCTCAAAATAAAGGTATGGGGGAAGATCTACC
AAGCAAATGGAAAGCAAAAAAAAAAAAAAAAAAGCTGGGG
TTGTACTCCAATAAAACAGACTTTAAACCAACAAAGATCA
AAAGAGACAAAGAAGGCCATTACATAATGGTAAAGGGATC
AATTCAACAAGAAGAGCTAACTGCCCTAAATATATAGCAC
CAAATACAGCAGCACCTAGATTCATAATGAAAGTTCTTAG
AGACCTACAAAGAGAGTTAGACTCCCACACAATAATAATG
GGAGACTTTAACACCCCACTGTCAATATTAGACAGATTAG
TGAGACAGAAAATTAACAAGGATATCCAGGACTTGAACTC
AGCTCTGGACCAAGCAGACCTAATGGACAACTACAGAACT
ATCCACCCCAAATCAACAGAATATACATTCTTCTCAGCAC
CACATCACATTTATTCTAAAATTGGCCACATAATTGGAAG
TAAAACACTCCTCAGCAAATATAAAAGAATGGAAACCACA
ACAAACTCTCTCTCAGACCACAGTGCAATCAAATTAGAAC
TTAGGTTTAAGAAATTCACTCAAAACTGTGCAACTACATG
GAAACTGAACAACCTGTTCCTGAATGACTACTGGGTAAAT
AACAAAATGAAGGCAGAAATAAAGGTGTTCTTTGAAACCA
ATGAGAACAAAGACACAACATGCCAGAACCTCTGGGACAC
ATTTAAAGCAGCGTGTGGAGGGAAATTTGTAGCACTAAAT
GCCCACAAGAGAAAGTGGAAAAGATCTAAAATTGACACCC
TACTATCACAATTAAAAGAACTAGAGAAGCAAGAGCAAAT
AAATTCAAAAGCTAGCAGAAGACCAGAAATAACTAAGATC
AGAGCATAACTGAAGGAGATAGAGACACAAAAAACACTTC
AAAAAGTCAATGAATCCAGGAGCTGGTTTTTTGAAAAGAT
CAACAAAATAGATAGACTGCTAGCCAGACTAACAAAGAAG
AAAAGAGAGAAGAATCAAATAGACACAATAAAAAATGATA
AAGGGGATATCACCACCAATCCCACAGAAATATGAACTAC
CATCAGAGAATATTATAAACACCTCTACACAAATAAACTA
GAAAATGTAGAAGAAATGGATAAATTCCTGGACACATACC
CCTTCCCAAGACTAAACCAGGAAGAATTTGAATCTCTGAA
TAGACCAATAACAGGTTCTGAAATTGAGGCAATAATTAAT
AGCCTACCAACCAAAAAAGTCCAGGACCAGACAGATTCAC
AGCCAAATTCTACCAGAGGTAGAAAGAGGAACTGGTACCA
TTCCTTCTGAAACTATTCCAATCAACAGAAAAAGAGAGAA
TCCTCCCTAACTCATTTTATGAGTCCAGCATCACCCTGAT
ACCAAAACCTGGCAGAGACACAACAAAAAAGGGAATTTTA
GGCCAATATCCCTGATGAACATCGATGTGAAAATCCTCAA
TAAAATACTGGCAAACAGAATCCAGCAGCACATCAAAAAG
CTTATCCACCAAGATCAAGTCCGTTTCATCCCTGGGATGC
AAGCCTGGTTCAGCATATGCAAATCAATAAATGTAATCCA
TCACATAAACAGAACCAACGACAAAAACCACATGATTATC
TCAATAGATGCAGAAAGGGCCTTCAACAAAATTCAACAGC
TTTTCATGCTAAAAACACTCAATAAACTAGGTATTGATGG
AACATATCTCAAAATAATAAGAGCTATTTATGACAAACCC
ACAGCCAATATCATACTGAATGGGCAAAAATTGGAAGCAT
TCCCTTTGAAAACTGGTACCAGACAAGGATACCCGCTCTC
ATCACTCCTATTAAATAGAATATTGGAAGTTCTGGCCAGG
GCAATCAGGCAAGTGAAAGAAATAAAGGGTATTCAATTAG
GAAAAAAGAAAGTCAAATTGTCTCTGTTTCCAGATGACAT
GATTGTATATTTAGAAAACCCCATCGTCTCAGCCCAAAAT
CTCCTCAAGCTGATAAGCACCTTCAGCAAAGTCTCAGGAT
GCAAAACCAATGTGCAAAACTCACAAGCATTCCTATACAC
CAAGAAGAGACAAACAGAGAGCCAAATCATGAGTGAACTC
ATGATTCACAATTGCTTCAAAGAGAATAAAATACCTAGGA
ATCCAACTTACAACGGATGTGAAGGGCCTCTTCAAGGAGA
ACTACAAACCACTGCTCAAGGAAATAAGAGAGAATGCAAA
CAAATGGAAAAACGTTCCATGCACATGGATAGGAAGAATC
AATATTGTGAAAATGCCATACTGCCCAAGGTAATTTACAG
ATTCAATGCTGTCTTCATTAAGCTACCATTGACTTTCTTC
ACAGAATTGGAAAAATCTACTTTGAATTTCATACAGAACC
AAAAAGAGAGCCCATATAGCCAAGACAATCCTAAGCAAAA
AGAACAAAGCTGGAGGCATCACGCTACCTAACTTCAAACT
TAACTATAAGGCTACCGTAATCAAAACAGCATGGTACTAG
TACCAAAACAGAGATATAGACCTATGGAACAGAACAGAGA
CCTCAGAAATAATACCACACATCTACAACCATTTGATCTT
TGACAAATCTGACAAAAACAAGAAATGGGGAAAGGATTCC
CTATTTAATAAATGGTGCTGGGAAAACTGGCTAGTCATAA
GTAGAAAGCTGAAACTGGATCCCTTCCTTACACCTTTTAC
AAAAATTAATTCAAGGTGGAATAGAGACTTAAATGTTACA
CCTAAAGTCATAAAAACCCTAGAAGAAAACCTAGGCAATA
CCATTCAGGACATAGGCATGGGCAAGACTTCATGTCTAAA
ACACCAAACCAATGCAACAAAAGCCAAAATGGACAAATGG
GATCTAATTAAACCAAAGAGCTTCTGCACAGCAAAAGAAC
TACCATCAGAGTGAACAGGCAGCCTACAGAATGGAAGAAA
ATTTTTGCAAGCTACTCATCTGACAAAGGGCTAATATCCA
GAATCTACAAAGAACTTAAACAAATTTACCAGAAAAAACA
AACAACTGCATCAAAAAGTGGGTGAAGGATATGAACAGAC
ACTTCTCAAAAGAAGACATTTATGCAGCCAACAGACATAT
GAAAAAGTGCTCATCATCACTGGTCATCAGATAAATGCAA
ATCAAAATCAGAATGAGATATCATCTCATGCCAGTTAAAA
TGGCAATCATTAAAAAGTCAGGAAACAACAGATGCTGGAG
AGGATGTGGAGAAATAGGAAAACTTTTATGCTGTTGGTGA
GAGTGTAAATTAATCCAACCATTGTGGAAGACAGTGTGGT
GATTCCTCAAGAATCTGAAAATAGAAATGCCATTTGACCC
AGCAATCCCATTACTGGGTATATAGCCAATGGATTATAAA
TCATGCTACTATAAAAACACATGAACTTGTATGTTTATTG
CAGCACTATTCACAATAGCAAAGACTTGGAAACAACCCAA
ATATCCATCAATAATAGACTGGATAAAGAAAATGTGGCAT
ATATACACCACAAAATACTATGCAGCCATAAAAAAAGGAT
GAGTTCATGTCCTTTGCAGGGACATGGATGAAGCTGAAAA
CCATCATTCTCAGCAAAATATCACAAGGACAGAAAACCAA
ACACCACATGTTCTCACTCATAAGTGGGAGCTGAACAATG
AGACCAAGTGGATACAGGGAGGGGAACATCATGCACTGGG
ACCTGTTGCAGGGTGGAGGGTTGGGGGAGGAATAGCATTA
GGAGAAATACCAAATGTAAATGATGAGGTGATGGGTGCAC
CAAACCAACATGGCACATGTATACCTATGTAACAAACCTG
TACGTTGTGCACAAGTACCCTAGAACTTAAAGTATAATAA
TTAAAAAATTAAAGATTAGCAGACTGTGGTGTCATGTGCC
TGTGGCCCCAGCTACTTGGGAGGCTAGATGGGAGGATCAT
TTGAGCTGAAAAGGTCAAGACTACAGTAAGCCATGACTGT
GCCACTGTACTCCAGTCTGTGCAACAGAGTGACAGAGTGA
GACTCAGTCTCTCAAAAACAAACAAGCAGAAAAAGGAATT
TGAAATAATCTTCCTGGTTTTACATCTTCCTTTAGATCTA
ATTCCACAGTGTCCTTTATCTCTGTTTCTTGAGATTTTTG
CAGGGCAATCCCTGGTTCAAATCAGCTTCCCACTTAGTTT
GTCCGCTGCTTACTTAAGGTTCAAATTCCACTTTCTACAG
TATGCCAAATCAGTTGACAGTCTTCCATTTATGGCTTAGC
TTCTAAAAATTTGGTTACTATTGTCTTTTTCCTGTTTGTT
CCTATATTTATATATATTTTTAAAAACCATATTATTGGCC
TGGTGGGATGACTTGTGCCTGTATTCCCAGCACTTTGGGA
GGCTGAGGCAGGCAATTCACAAGGTCAAGAGTTTGAGACC
AGCCTGGCCAACATGGTGAAACCCTGTCTCTACTAAAAAT
ACAAAAATTAGCCAGGCATGGTGGCACACACCTGTAATCC
CAGCTACTCGGGAGGCTGAGGCAGGAGAATTGCATGAACC
CGGGAGGCGGAGGTTGCAGTGAGCAGAAATCATGCCACTG
CACTCCACCCTGAGTGACAGAGCAAGACTCCATCTCGAGA
AAAAAAAAATCCTATGATCATCACTTTAATAGAATTTTGT
CAGGGATGAAAGATAATGCATGTGTTCAAATTTTATTCAA
TCTCTTGATGCCCTTCCAAACACACTCAACTTGCAGTTTT
CAAAATGTGTTAGATTCTCCTTTGCACTTGCACTCTCCCT
CCCTCTCTCTGTCTCTCTCTCTCACACACACACACACACA
CACACACACACACACACACACACACTTGCCCTTCTAAACC
TCTCCCCCATTCTCATCCATGCCTGAGGAACTCCTACTCA
TCTCTTACCAGGAGCTCTCACCTCCACTGGGACACTTCCA
GGACCCCCTCCTGTGATCCCACAGTTCCTTGGATAACTCC
CTATCACAGCGTATGTCTTCCTAGATAATAACTGCTTGTT
TACTTTTTTATCTTACCCACCAGACTGTAAAGGTACGCTT
ACTGCTCTCTCACAAGGTCTTCCTCCTCCAGGGATGCTTC
TGGCAAAAGAAGTCTTTTCAGTAAATCTTTTCACTAAGGA
AACTAGAGACTGTATAAGATGCTCCTCTAAGGCAATGTTC
CAGACCAAGAGAAGGCTCCAGCCCAAATCATTAAATAACC
ATTATTATTATTTATGTTATTACTGTAAAAATCTCTTTCC
CAAATTGGTCCTCATAGTTAGACCAGATATTAACTGCCCT
AAAATTATGCTTAGTGCTTTGTTTAGTAAGAGCACTTTAG
CATTAATTAATTAATGGTGGTAATTTACCACCATTAATTA
GCTAATTAAATTTGAAACTAAACCTCCAGAGGAGAAATAC
CAATTTGGAACTACCACTCCAGGCAGATGTCCATAGGCCC
AGCTCCTTATTTCTTGATCTTCCACTTAAAAAAAACAGTG
AGCTCTGGGATGAAACTGAGTCAAGAAATGATCCCATGGG
ACCCTCTTCCTCATTATGCAGTCCAAACCCAGTGCCAATC
CTCTCCAGAGCTTTCACAACAAACAGCTGTGAGAGTGTCC
TCACAGGTGTCATACACATCCAACATTATTTTCAGCCCAA
AACAAGAGGCTATTTCTAATACAAACAACATACAAAATGT
AGAGCTCCTCTGGCCCTTACTATTGTAAAGAAAAGAGTAA
TAAAATGACTATAGCTGTAAACAAAGCAAGTCCTGCAGTG
TTTAGGGGCTGCTTAAGAAGAGGTTGCAATGGACCGAATG
CTCATGTCTTCCCAAAATTCACGTTGAAATCCTAACTCCC
AATGTTTTGGTATTGAGAGATGGAGCCTTTGAAAGGGAAA
TAGGTAAAACTTTCACAAATGGGATTAGTGTCCTTATAAA
AAGGACCCTGAACCACAAAAAGCTCTCTCACTCTCTTCCC
ATCCTATGAGGATACAACAAGAAGAAGGCAGTCTACAACC
TAGAAAAGGGCCCTCACCAGAACCCAATCATGCAAACACT
CAGATCTTGAGCTTCCCAGCTTCCAAAACTGTGAAAAATA
ACTTTCTGTTGTGTATATGCCACGCAGTCTGTGCTACTTT
GTTATAGCAGCCTGAAAAGACTGACAGTGGTCTTGTCCAG
GGGAGTAGGGAGGACAGAGCTACTTTGTTATAGCAGCCTG
AAAAGACTTACAGTGGTCTTGTCCAGGGGAGCAGGGAGGA
CAGAAACAATGAAATGGAAGAAAGCCCTTTAAAAATCTCT
ACTTGTGGAACTGCTGCTTTCAGCAATACAGTGCAGTTGG
GCTCCTAGATATATTTCTTTTCCATGCATCAAAGACATGA
CCTTTCACCTGAAATTTGTGAGCTCTCCACTTCTCAAAGC
AAAGGAAAATGGAGAGAAAAGTTACCTGGTTTGTGTTGCA
ACCCTACATATGTGTGTGAAATGCTGGAAATACTCTCGTG
GAACATTAGCCCCAAAAGCAATCTGATGAGCCCCCTTTTG
CTTGTCAGGAGATGTTGCTTTCATATTCCATTGAACTCCC
CTCATTCCAAACTACAGCCAGCCTGACTTTTTGTCATGTG
CCCTTAGGAGAAAGGGGAGGTACAAATGTCCCAGGATGCA
GTAATTTTCCTGGAAACAGAGAAAGACTTGAAAGCATTCT
CACTGCAGATTGCTTATGATGAAGTCTGATTATGGTGCTG
TTATTCTTACATAACATGTAATAGTAATAAATAGAATAGT
AGGCCGGGCGCGGTGGCTCAAGCCTGTAATCCCAGCACTT
TGGGAGGCCGAGATGGGTGGATCACGAGGCCAGGAGTTCG
AGACCATCCTGGCTAACACGGTGAAACCCCGTCTCTACTA
AAAATTACAAAAAAAACTAGCTGGGCGAGGGGGCGGGTGC
CTGTAGTCCCAGCTACTCGGGAGGCTGAGGCAGGAGAATG
GCGTGAACCTGGGAGGCGGAGCTTGCAGTGAGCCGAGATC
TGGCCACTGCACTCCAGCCTGGGTGACAGAGCAAGACTCC
GTCTCAAAAAAAAAATAATAAAAAAATAAATAAATAAATA
GAATAGTAATAATAATAATTTTCAGGTGTTTTTATATTTT
ATATTAGAAATTCTACCTTATAAAGTATTTTTTTTTTTTT
TTTTTTGAGACGGAGTCTCGCTCTGTAGCCCAGGCTGGAG
TGCAGTGGCGGATCTCAGCTCACTGCAAGCTCCGCCTCCC
GGGTTCACGCCATTCTCCGGCCTCAGCCTCCCGAGTAGCT
GGGACTACAGGCACCCGCCACCGCCGCTAGTTTTTGTATT
TCTTAGTAGAGACGGGGTTTCACCGTGTTATCCAGGATGC
TCTTGATCTCCTGACCTCGTGATCCACCCGTCTCGGCCTC
CCAAAGTGCTGGGATTACAGGCTTGAGCCACCGCGCCCGG
CCCTTATAAAGTATTTTTATAAGGAGTTAGGCTCTTGGAA
ATAAAATAACTTATTCAAGGTTACAAAACTAGTTGGTGAT
ACAGTTGAGAATTCAACCCTGGTTATTTGATGCCAATTAT
GGCAGAGTGAATCTCAGTCATTCTATATCTGTTGGGATGC
TTTTGGCTGCTAATAAAAGAAACCCCAGATAAAATCTGAG
GGAAGACCAGTCCTGCATTTGGTTGATTTGGTGCCTCAGT
GACATCAAGAACCCAGGTCTTTTCCCTTTTTCTTCTCTAC
TATTCACATTGTATTAAATATATTCTCATGGTTCAAAGTT
CCAGGCATCACCCGTAGTAGGCAAAGTCCAGAGGAAGAAA
AGGGAATAGCTCTGTAATGTGTGCCTTTTTTAAAGCATAA
GCAACACCCTTTCGTGTCTCATTGGCCACAATTTCACCAT
ATGCTCTCAGTTCAACAGTCATTTGGCAAGTGATACTATA
TTAACTAGCTTAGATCAATTAAGATTCAGTGCCCTAAGGC
TAAGAAGATCTCAGCCCCTGCTGAAGGAAGCAGATTCTCA
GAGGAAGACAAAGAAAATGTGTCAGCAAAGAAGAAAGAGT
AAATGTTCTAGGACTGGCAACCAACAATGACAGTCACTCC
CACCAATATGGCAGATGATTTACTTTCTACAACATTTTGC
TATCAAATAATGAAGCAAAGCATCTTGTAAATATATAATC
ATAATGAATACAAAAGGTTAGTGGAGTATTTGAGAAAAGT
CAAAGTTCAATATACTTAAATATATGTGGTGCTAGGTATA
TAACACTGTAGAGGGAGCCCCACTGACTGGGGATGAAGAG
ACCTGAGATCTCTTCCCACACTAACTGACTGAGTTCTACC
TCCAACACTAATTAGCTGGATGGTCTCAACCTGCCTAATA
TTGATTTCTTCCTTTTTTACATTGAATCACAATGCTGCCT
TTATAAACTCCATAAAATTTTTACTTCATATCCAATGATT
ACTAAACATTATTGACATGAACCTGAAGTTAATGTTTCAA
TGAATACATGCAATAGGGAAGATTTCTGATTTTGAAGGCA
TTTTGAGTGTTTATCTTGCTGTGTCCTATCGGGGGAACCT
GCCCCCAATAGTTAATGTGGGTTCTTTTCTATTTCCCTAA
GCATCTCAGCTGGTTTTAGAAATAAAGGGAAAGAGTACAA
GAGAGAGAAATTTTAAAACTGGGTGTCCGGGGGAGACATC
ACATGTCGGCAGGTTATGTGATGCTCCCTGAGCCATAAAA
CCAGCAAGTTTTTATTAGCAATTTTCAAAAGGGGAGGGAG
TGCACAAATAGGGTGTGGGTCACAAAGATCACATGCTTCA
CAAGGTAATAGAATATCACAAAGCAAGTAGAGGCAGGGTG
AGATCACAGGACCACAGGATGGGGCAAAATTAAAATTGTT
AATGAAGTTTTGGGCACGCATTGTCATTGATAACATCTTA
TCAGGAGACAGGGTTTGAGAGCAGACAACCTGTCTGATCA
AAATTTATTAGGAGGGAATTTCCTCATCCTAATAAGCCTG
GGAGTGCTACAGGAGACCAGGGCTTATTTCATCCTTTAGG
CTTCGACCATAAGAGATGGCTGCCTCCAAGGGGGCCGCTT
ATAGACCTACCCTCAGTGTGCATTCTCTTTCTCAGGGATG
TTCCTTGCTAAGAAAAAGAATTCAGTGATATTTCTCCTAT
TTGTTTTTGAAAGAAGAGAAATATGGCTCTGTTACATCCA
GCTCACCAGCAGTTAGAGTTTAAAGTCTCATTTCCATTGT
TCCCTGAACATTGCTGTTATCCTGTTCTTTTTTCAAGGTG
CCCAGATTTCATATTGTTCAAGCACACATGCTCTACAAAC
AATTTGTGCAGTTAACGCAATCATCACAGGGTCCTGAGGT
GACATACATCCTCCTCAGCTTACGAAGATGATGGGATTAA
GAGACTACCAAGTAAAGACAGGCATAGGAAATCACAAGGG
TATTGATTGGGGAAGTGATAAGTGTCCATGAAATCTTCAC
AATTTATTTTCAGAGATTGCAGTAAAGACAGATGTAAGAA
ATTATAAAAGTAGTAATTTGGGGAACTAATAGATGTCCAT
GAAATCTTCACAATTTATGTTCTGCCATGGCTTCAGTTGG
TCCCTCCATTCAGGGTCCCTGACTTCCCGCAACAGTGTCC
TCCTCACCTTTTTCTTCCCCTCCCAAGTTCTCAGACAAGC
CTGAGACCTGTGTTGTGGATCCTCTACTCCTGGTGCCTGG
CCTTAAACCAAAGACTGTCAGTCAACATCTGAATGGCTCT
TCAGAATGCTCTATAATGGGTTTACAAATGAACTCCTTTT
CTGTCTTTGCATTTTAGAGAAACTAAGTGATTTAGGGGGA
ATGTCAAGGATCACAGTGACAATATGTTCTTTAAAAGAAG
CTAGGAGACTGAGAGGGAACTGATAGAGGGCTGACAGGGC
TCTGACTCCTTCTGCTCCTTTGCAGTATAAGGGATGCTTC
ATTAAGGGCTTTCAGTTGCACAGGATTCCTAAGTATTCCA
TTCATATTCCCTCTCTCTGGTCACATTCTTTTGACTGAGA
TTCATTCCCTGATTTTACCTTGGCTCTGCTTCTCTTACTC
ACGGAGTCACTGAGTCAAACTTAACTGCCAGATCCATTCT
TTTGAGAGCCCACATTTCTTGATTTTTTTCTTATTTAGTA
CAGTAGTTCTTGTCATTGTTTTTCCTTCACTCTTATAATA
CAAAGTTTTTAGCTGATTTAGCTGATTGCTTGTGAAAGAG
TATGTTATAAAACCAGGTTTAATTCAACTGGAAGAGACAT
AGAGATCATCTAGATCCTCACTATTCAGAGTGTGGTCCAC
AGAACAGTAGCACTGGCCTCACCTCATTAGAATCTCAGAC
TAGTCCCAGACTCTACTGAATCAAAATCCACATTTTAACA
AAAATCTTCAGGTGACTCATATGCATATTAAAGTTTGAGA
AGTGCTGAACTAGAAGAGCCACCCCATTTCACAGAGAAGC
TAAGTGACTTTTCTATGGTCTCAAAGCAAATAGGTTGTCC
CCAATTCTCCTGATTATTAAAACTGCATTCACTACCTCTG
AAATACTATTGATTGATTTTTATACTTAGCTGGTTTATCC
AACTTTATTTCCAAATAAGGTGTTGGGCACTGACATAAGG
TATGCCAGTATTTGGCATTCAAATTCACTTATCTGACCCA
GTGCTACCTATTATTCTAATAACATAGCTTCATAGTTGTC
TGCAACCTTCTTCTCTTTCATTTCTTGATTTAATTATCTC
ACCAGGGCATGCTCTAGTCCAAACAATGAAGTGAGTAGAG
CTTGTCTTTAATGTCTTTGTACTCACCTCTTTATTCCCAC
GCCCTGTTTGGATTTCCTTAGCAGATTACAAAGTGACCCT
CCATCTGCTAATATTTTATTTACAATCCCTATACTTCTAT
CTATAAACAGAAATAGTCTAAAGCTTTCTTTTTATTTTAG
TTCTTGGTTAAAACCTGAGGTTAAAATTGTGGTTGCTTCA
CAAAATGGATAAGAGAGTTTGATCATTGATTTAAAAACCT
ACCAACCTTCTCAGTGAGGAATTAATTGTGTGGGTCATAA
TCCATGACTTATCTATATTGTTAACACTTTTACAAGATTA
TCATAGTTACAGAATCATAACTTCTGAAAATCAAAGCAGA
ACATTTTCTTAGACAAAATATACTGCCATGTTTGCACCAT
TGAGATTTCTGGTACCTCTTAAGAAGATTGCAAGAAAGGG
TGCAGAAGGGGAAATATGTCCCTCAAACCTCCAACTCTAC
CTCTCCTTCACTGCCCCAATCCTGAAGAATACAGCCCCAT
GTATCTATAACTCTGTTCCTCTAACCACAGTTTACCCACA
CAATGCCTCCATTGGCATTCTTCTGATCCGTTTTATTTAA
CACCAAGCAGCTAAGTACACCAGGCCTAGGAGCCCTAGAA
CCCACTGCAATACATTCTTGGGATTTTCCATTTCAATGCT
CTAACAGTAGGAAAAGAGCATTTAGGCCGGGCGCGGTGGC
TCAAGCCTGTAATCCCAGCACTTTGGGAGGCCGAGACGGG
TGGATCACAAGGTCAGGAGATCGAGACCATCCTGGCTAAC
ATGGTGAAACCCCGTCTCTACTAAAAAAATACAAAAAAAA
CTAGCCGGGCGAGGTGGCAGGCGCCTGTAGTCCCAGCTAC
TCAGGAGGCTGAGGCAGGAGAATGGCGTGAACCCGGGAGG
CGGAGCTTGCAGTGAGCCAAGATCCTGCCACTGCACTCCA
GCCTGGGCGACAGAGCAAGACTCCGTCTCAAAAAAAAAAA
AAAAAAAGGAAAAGAGCATTTAGACAGCTCACAGTCACAC
TCAGGACATCCGACAGGGCACATCTGGGAGCATTTTGGGG
TGACTCTCAGGCCCTCCCTGATCTGGAAAGGTTTGGTCAT
GACTCATGTTTCTGTAGCAAATGACAAGAAGAAGAATAGT
GTCTGCCACTTACTAGCAAGTGTCCTTGCTGTTCTTGTCC
TCATAAACTGTCTTTCCTAGTTTAGAATTGTTTCTTAACC
TCAGGAACAGCCTGTGTGTGTAAGTTCCTGGGTAACGAAT
AAAAAGAAATCTTTAATTTTATCAATACCACCCCACCCCC
TCAGTTTGAAGTCTTTGTGATTGGAAGAAGTTAAGGAATT
TACAGGGAGTCTGAAGAATCTTAAAACTTATTCGTCAAAG
ATAAATGTTACCCTATTCTGATTAACAGGTCAAATAGGCA
GTCGCCTCTGTAATGTGGCCTGAAGACATGAATCAACAAA
AGGCCTGCCTACCCCATATAGTTCCATCTCTCTGGCCTGA
AGTTCTGCCACTGATTCACTGATGATGGTCCCTTCTTTTC
TCTCTGTGTTGCAGGGAGAAAAGGAACAAAAGACAGTGCA
TTTAAATCCGTGTATTCCACAGTGTGCCCAGGGCTAACCT
TCTTCTACATTTTTCATTTATGACCAGCTGAGTACAGAGG
CTTCCAGGTGGGTATTTGGGAAACAGCATTTCCCAAATGG
ATGGTGGAGGGAGAGTAGCATTCATGGAGAAAGGAGCACT
TCTAAACTGGAAAAGACTTTCATGCAATGGGCTATAAAAT
CCAGGAAGAAGCAAAGTTCTCAGGAGTCACTGCTTTGTTT
CTCAGTCTCCTCCAGCTCTAAGAATTTCCTTCTTTTGACA
GGGGATCTCTTCATTCAGCAGTTCTGAGGTAATGAGAGTG
GGAGAATAATGGGGGGAAGGAAAAAAATCAGAAAACAACA
GCCTCTATGGTAGCTTGAAAATGAACCAAACAGTTTATTT
ATGCATGTGTTCATTTTATACAAATAATCCCAGAATCATA
CGTTGTTTTCACTATTTCTTGCATGTGGACCCATGGAGAA
ATCTTCCTATATTCCAACACCAGAACAGTGACAAAACAGT
CTAAGAATTACAATAGGATGGGATATATGGGAACTATAAC
AAGGTAATCTCAGAGGTATCTGTAGGCACAGTTCTTAGTT
CACTCTACAAGCTCTGAGTTGAAGGAACAGAGAAGCCCAA
TCTATAGTCAAATCCAGGAAACTGAACTCCCTAGAGGATA
TACTTATTCATCTATGTATTCATTCAACAAATATGGAATC
CTTACTCTGGGCTAATCACTGGCAACCCAGATAGTAATAA
GACTATTCTTAAATGACAGAGTCCTGTGATAGGATTGTAA
AATGGCATCCAACTTAGAGAATTAGATAGGCAAAGTGGTG
TGTATGTGTTCATGTTGTGAGAAATAATACTTTATGCATA
GTGTATTAGGGTTCCCTAGAAGGACAGGACTAATAGGATA
TAGATATATGACATATATATATATATGACATATATATCTG
ATATATGTGTGTGTGTGTGTGTGTGTGTGTGTATATATAT
ATATACCAGATTAAGGGTGGGTCTGCCTTCCCCACCCCAC
TGACTCAAATGTTAATCTCCTTTGGCAACACCCTCACAGA
CACACCCAAGGTCAATACTTTGCATCCTTCAATCCAATCA
AGTTGACACTCTGTATTAACCATCACAAGTTCACCCCTTG
TCAACTTGAACCCATACACATCTCCTGAGATCATACATAA
TCTTCAAATAAAGACAATAAGAAGGTCATAATTATGCCTA
ACATAATACAACTATCCTTCATACAACCGGAAACTCACCA
ATCCCAACCCAAATACTATTACATAAAGTTAACAATATTT
AAATGCTGATATTAAGTCAATGAATCTTATGTCACATGAT
AAAGGAAGAGGAAATAAAATGAAGATATTTTCTTACTACA
AGTGTATACACACATTTTTGTTTTTAACTAAAGAAGGAGG
AAATACTCATGACAGTTAGAGTCCTTGTGTCTGCAGCTGT
TCGCGAGGTCATAGCTGGTATTGATGACCACCTTCTTCTA
CTAAGCTTTCTGTATTCACTTTGCCTTCAGCAAGCACCTT
AGCAGGTCATGGTTTTTTCCTGGTGGAGTTATCTAAACCT
TCATTCTTGAGAGGTCTGGACCATTTATAGTCCTGCCTGG
ATTGGGTTGTTGTAGTATCCCACTGACCTTAATCACAGGG
CATGGTAATACTGAGACACCCTAACAGATCTCCTGTATTC
CATGCATACTCTTCCTTACCTCCGTTATGGAGTAGTAGAC
TGATTTCATCTTGATAGACCGGGTCAATCACCCCAGCCAA
CACTGTAACTCCCTTCTTAGCCTGTTGACTTAAAAGTAGG
AGGAGCCCAAAGTGTACAGTTGGCAACCTTAACTTCCAGT
TTAATGGAATCATTGCCATGTCTCCTGGTGGCAGCATTCC
TTCCTCTGGAACTGAGACCTCTAGGCCAGCAGAACGTAAT
GTAGCAGGAACAGGAAGCAAAAATTTTGCTAGTGGATCAC
TAGAAGTGATGGTGAGTGGTGCCACTTCCACTTCGACCCC
TTGATTCCTGGACCCATGAATCCTGGCTATGGGTGAAAGA
GTACCATATATTGGATGCTGATTCAGAGCATGCATGGCTT
TCTGGAGAACTTTGCCCCAGGCTGGCAAAGTATTGTCACC
TAGTTGGCATTGTAATTGTGACTTCAAAAAGCCATTCCAC
CATTCTATCAATCCAGCTGCTTCAGGATGACAGGGAACAT
GGTAAGACCAGTGAATTCCATGAGTATGAGCCCACTGCCG
CATTGCCTTAGCTGTAAAATGAGTGCCTTAGTCAGACGCA
ATGCTATGTGAAATACCATGACGGTGGATAAGGCATTTTG
TGAGTCTACAGATGGTAGTCTTGGCAGAAGCATTGTGTGC
AGGATAGGCAAACCCATATCCGGAGTAAATGTCTATTCCA
GTGAGGACAAAGCTCTGCCCTTTCCATGATGGAAGATATC
CAATATAATCAACTTGCCACCAGGTAGCTGGCTGATCACC
CCGAGGAATGATGCCATATGGAGGGCTTAGTGTTGGTCTC
TGCTGCTGGCAAATTGGGCACTCAGCAGTGGACATAGCCA
GGTCAGCCTTGGTGAGTAGAAGTCCAGGTTGCTAAGTCCA
TGTGTAACCTCCATCCCTGTCACCATGGCTGCTTTGTTCA
TGGGCCCATTGGGCGATGACAGGGGTGGCTGGGGAAAGAG
GCTGAGTGGTAACTACAAAACAGGTCACCCTATCCACTTC
ATTATTAAAATCCTCCTCTGCTGAGGTCACCCATTGGTGA
GCACTCACAAGGTACAAAAATACCTTCACAGTTTTTGACC
ACTAGGAGAGGTCCATCCATATACTTCTTCCCCAAATTTC
TTTGTCACCAATTTTCCAATCATGCTTCTGCCAAGTCCCT
GAACATCCAGCCAAACAATTGGCTACAGCCCATGACTCAG
TATATAATCACACATCTGGCCATTTCTCCTTCCATGCAAA
GTGTACAACCAGATGCACTGCTCGAACCTCTGCCCACTGG
GAAGACTGACCTTCACCGCTATCCTGCAGGAATGTCCTAG
AAAGGGGCTGTAGTGCTGTAACTGTCCACTTTCAGGTGGT
GCCTGCATATCGTGCTGAACCATCTGTGAACCAGGCCCTA
GTCTTCTCTTCCTCTGTCAACTGATCATAGGGAACTCCCC
ATGAGTGCAGGCTGGGGAAGAGAAGGCAGGGTGGCAGGAG
TGACCGTGGGCATTTGAGTCATTTCCTCATGTAACTGACT
TGTGCCTTCAGGACCTGCTTGAGCCCAATCACATATACAC
CACTTCCATCTGATGATGAAATGCTACTGTGCATGACCCA
GTTTATGGCTAGATGGGTCAGAAAGCACCCAGTTCATGAT
AGGCAGTTCAGGTCACATGGTTACTTGATGATCCATAGTC
AAATGTTCCATTTCCACCAAAGCCCAGTAACAGGCCGAAA
GCTGTCTCTCAAAAGAAGAGTAGTTATCTACAGACAACAG
GGCCTTGCTCCAAAATCCTAGAGGCCTCCACTGTTATTCA
CCTATGGGAGTCTACCAAAGGCTTCAAACAGCATCCCTAT
CTGCCACTGACACCTCAAGCACCATTGGATCTGCTGGGTC
GTATGGCCCAAGTGGCAGAGCAGCTTGTACAGCAGCTGCG
CCTGTTGCAGAGCCTTCTCCTGTTCTGGATAGCCCTCTAA
ACTGGCAGCCTTTCAGGTCGCTTGATAAATGCATCAGAGT
AATGCACCCAAATGAGGAATGTGTTGCCTTCAATATCCAA
ATAGGGGTGCCTTTTTCTTGGTTATAGGAGGGGCCAAATG
CAGCAACTTATCCTTCACCTTAGGAAGAATATCTCAACAG
GCCCCACACCACTGGACACCTAGAAATTTTACTGAGGTAG
AAGATTCCTGAATTTCAGTCAGATTTATTTCCCATCCTCT
GGCACACAAATGTCTCACCAGTAAGTCCAGTGTGTATGCT
ACCTCTTGCTCACTGGATCCAGTCAGCTTAATATCATCAA
TGTAATGAACAAGTGTGATATTTTGCAGAAGCAAAAAGTA
ATCAAGGTCTCTCGGAATAAGATTACGACACAAAGCCAGA
GAGTTGATACATCCCTGAGGTAGGCCAGTAAAGGTATATT
GTTGGCCTTGCCAGCTGAAGACAAGTTGCTTCTGGTAGGC
CTTATGAACAGAAATGGAGAAAAAGGCATTTGCCAAATCA
ATGGCGGCATACCAGGTACCAGGAGATGTGTTAGTTTGCT
CAAGCAATGAAACCACATCTGGTACAGCAGCTGCAATAGG
AGTCACCACTTGGTTAAGCGTATGATAATCCACTGTCATT
CCCCAAGATCCATCTGTCTTCTACACAGCCCAAATGGGAG
AGTTGAACTGGGATGTGGTGGGAATCACCACCCTGTCCTT
GATGGTGGCACTAATCTCCACAATCCCTCCAGGGATGTGA
TATATATATATTTTTTATTTACTGCTTTTCTAGGTACAGG
CAGCTCTAATGGCTTCCATTTGGCCTTTCCCACTATAGTA
GCACTCACCCTACCAGTCGGGAAGCCAATGTGGATGTTCT
GCCAGCTGCTAAGTATGTCTATGCCAATTATGCATTCTGG
CACTGGGAAAATGACCATAGGATGAGTCTGGGGACCCATT
ATAAGTCAGATCTGAGCTAAAACTCCACTAATTACCTGAC
CTCCATAAGCCCCTACTTTAACTGGAGGACCACAATGACG
TTTTGGGTCCCCTGGAATCAATGTCAGCTCAGAGAGCCAG
TGTCCAGTAGTTCCTGAAATGTCTGGTCATTTCCTATTCC
CCAATGCAGTTACCCTGGTAAAAGGCTGGAGGTCCCCTTG
GGGAAGGATGGGAGAAAGATTCACTGCATAAATTGTCAGT
AATGTAGTGGGGTCCTTCCTCAAGGGGACCTGGCCTCCTC
TTCATTCAAGGGGTTATGGGTCTGTTAACTGGCTCAAGTC
TGGAAATTGAGGGGCTGTGATTCTCTATTTTTATAATTCA
AATTAGTCTTTTGTGTATTTGACCTAGAAGTTTTCTTTTG
TATAATTTAAGTAGGAATGCAGTAAGCTTCCTATCAATTT
CACTTCTAGAATGTGATTAGCCAATGTCAGAGCTCTACAT
GAGTCATACTATTCTGATTTCCACTTTGCCTCTCCTTTAC
ATAGCTATGCCCACTTTACCTTTGACAGTTGAGTGCTGCC
ACTTGGCCTGGGCCACCTCAGGATCCAATTATTCCCATTG
TACTTAAATTTTGTAGTTGAGTGACTGCCGTTCCAACCAT
TAGATCTGACATACAAAGAAGAGCAATTACAGAGCTCTTC
AAAGATGCAGGTGCTGCCCTCAAAAATCCACTTCACAAGG
TATTGGTCAAGGGTATATCTTCTGGACCCTCCCAGCTGGA
ATGAGTAGTTTTAAAGTGACTAATCTACTCCACCATCCCA
ATCTCCCTAAGCCTTTGGATCCCTTCCTCTACATCAAACT
AAGGGAGATCAGGTATTTCCAGCTCGCTCACAGTGGGCCA
TCTTTTAATCCTTATTTCAGCTAACCAAGCAAATAAACTA
TTAGAACCTTTTTTAACTCCCCAAACTGCAGCATTAAATA
CAGAGTCCCTACTTAGTGGACCCAAATCAATAAATTCACC
CTGATCCAACTCTATGTTCTTTCCCCCATTATCCCGTACC
CTTAATATCCATTCCCATGCATGTTCTCCAGATTTCTGTT
TATGTAAATTAGAGAACTCAAGCACTTCTTTTCCAGTGTA
GTGCACTTTCTCAAGGGTGACACTGTAAACCTCACCTCTA
GAGGCCCGCCAGGACTTTAGTCTAGTTATAAGTCTAGAAG
CAAACAGGGGTTTTGGGGGTGGCTCCTGAGGAGAATCAAC
ATTATTTTGCCTGGCAACTGCCTCAGGTGAGGCTATCACT
GTTGCCTCAGGCAGCACTTGGGTTTATCTCCTCAGACAAA
GGTAAAAAGGCTGATGGCAGCATGGATCAGGGAGAGGGTG
TTGCCAGTTCTGGGGATGGGGAAGCTGTTCTTTCTGGCAA
AAAGGTTCATCAGAGTTTAAAAGCTCAGTGTCCCATGCTT
CATCAGGGTCCTCCCACACATCCCCATTCTAAGTTGCAGG
GTCCCATTTTTTTTTTCCAATCAATGCACTCACTTTAACA
GTAGACACCTGGAGAGGCTGTCCATGCACCTTTCATTATA
GATCAGCCACTCACATGATAAGAGCTTGTGTCTGCTTTTC
AACAATTTCAGCTCTTTCTCTACAGGAGATAAGATTCTTA
CTCAGGGCAATCTTAGCAGATTTGAGGCTCAGTATCTGCT
CCTGAACCTGGGAGAAAGAATCCCTGAGGCCATCATCTTC
TTTCATCACTTTGCCCACTGAACTTAGGAGCAACCAACCA
GCTTCATTATGTTCCTTGATTCTCCACGTATGGTCAAAGG
TATTATGTATAGAATCACTAAACTCCTTGCCTCTCATGAG
CAGTGAATCAAGAGTGTCAAATGCATTTATTTTGCATATG
TCTTACAACAGTTTATGCCAAGGACTATTAATGTTCTCCA
CACTATTAAAAGTAGAATCCTTAGCATTTTGGGGTCTAAT
CATATTAAGCAGTCAACTCCAGAAACCCCCAAATCAATGA
AAGAACCCCATCTTTAATATTCTGTTTCTCTAGAACCACT
CCTGTTACCAAAATCTATTAGATTTTGTATTACATATAGA
TTATATTAGTAACAGATTATATTACTATTGGATTTTGTAT
TACATATAGATTACATTAGTCATCTATATGTATTAGGGTT
CCATGGAGGGACAGAACTAATAGGATATATATATACACAT
ACATATAAGGGGTAGTTTATTAAGTATTAACTTACACAAT
CACAAGGTCCCACAATAGGCTGTCTGCAAGCTTGAGGAAC
AAGGAGAGCCAATCTGAGTCTCAAAACTGAAGAATATGGA
ATCAGATGTTTGAGTGCAGGAAGCATCCAGCATGGGAGAA
AGATGTAGGCTGGGAGGCTAGGCCAGTCTCGCCTCTTCAC
GTTTTTCTGCCTGCTTTATATTCGTTGGCAGCTTATTAGA
TTGTGCCCACCAGATTAAGGGTGGGTTTGCTTACAGAAAA
AAAGTAGTCAGAAAGGTGTTAATAAAATGTGAGGAAAATA
GAGTGATCAAGGGACAGAAAGTGCATATGAGGTCAAAGTG
TAATGGAAGAATATTTTAAGGACCGGACACTGGGATCAGA
GGGCAGGATCCTGGAGTACTGCCCAAGTAGAGGTTGGTTG
ATGGGGAAAGAAATAGAATATACTGGAGTCAACAATGTCT
GGCAGTTTGGAGACTGGGTTGTTGGATTGTCTGACAAATG
TTAAAATATCCTAGGACTGTGTCTCAAATAAATGGGGACA
ATGACTGACAGACATTCCAAAATCATCTATGAAGGAAAGG
AACTGTAATGGTTAATACAGAGTGTGAACTCAATTGGATT
GAAGGATACAAAGTATTGATCCAGGCTGTGTCTGTGAGGG
TGTTTCCAAAAGATATTAACATTTGAGTCAGTGGGCCAGG
GAAGGCAGACCCACCTTAGTCTGGTGGGCACAATCTAATC
AGCTGCCAGTGAATATAAAGTAGGCAGAAAAACATGAAAA
GGAGAGACAGGCCTAGCCTCCCAGCCTACATCTTTCTCCA
TGCTGAATGCTTCCTGCCCTCGAACACTGGACTCCAGGTT
CTTCAGTTTGGGGACTCAAACTGGCTCTCCTTGCTCCTCA
GCTTACAGATAGCCTATTGTGGGACCTTGCTCCTCAGCTT
GCAGAGAGGAGACTGCAGAGGAAGTTAGGTCTTCAAGAAC
ATCTAGGTCTCAGTTAAGAAAAAGGAGTTGCAAAACCCCG
TCTCTACTAAAAATACAAAAATTAGCCAGGCGTGGTGGTG
CAGACCTGTAATCCCAGCTACTCCAGAGGCTGAGGCAGGA
GAATCGCTTGAACCTGGGGGATACAGGTTGCAGTGAGCCA
AGATTGCACCACCTCACTCCAGCCTGGGCATAAGGATGAA
ACTCCCTCTCAAAAGTTAAAAATAAAAGAAAAAAGGGTTG
AAGAGTCTCACTCTTTGGGGACATAGAGGAGTGTATGTTA
ACAATGGAAGAAGGGCTAAAGGTCACCAACACCCCTGAAG
AATTCTCAGGTCTTTGGTAGGGGTAAATGACAGTCTGACT
CAAACTCAGTTTATGTTTCAATAAATATAAGAATCCTCCG
TCTACTGAAGGAGAATTTCAATGTAACCATGACGTCTACA
CCCTATAAAACATTAACAGTATCAATATTAATGCAAGGAA
AGCTTTTTATGCCAGAATAAATAAAAATAAAGGTATGAGT
TTACATATGAGACAATGTGGCTCTCAGCAGGAATGCATAA
GTTTCCTCTAAACTTGCTCTGGCTCACTCATACTCTTTGT
CTCCTTTCATTTGCGTTTCTGGTTTCTTTTCTCATTATCG
AAACTATTTACTTGACAGATGATAGAACCCCAGCTGAAGG
TGGAGTACAATTAGCATATAAACAAGATTTTTAAAGTGCT
GGAACAGAGATGGACTTTAGAGCCTTATGCTCTCTGGAGA
CTTGACCCCAAAATAATCAAGAGAGATTGTGCTTGGGCGA
TCCCCAGCCAGCCCTAAAAATGCCCGTGCCTTGCCTTGGG
TGATCTAGGGTGCATCATCATATAACTTGGCTGCAAGTTG
CCACCAGGTCTTTCATTTGGCTTTAATACTCTAAATAAAG
AGTTAGTAACAAGTACATAGTCCTTGAAATAAATGTGGTA
GAGTGGAAAAAATGAAGATATTAAGACTCAGATAAGCCTA
GTTCTGAACGTCAGTTGTCATGCCCAACTGTACTTCCCGT
GGCAAGTTACTTCAACTCTGAATAATAATAGCAGAAGTCA
CCATGTAAGATAAGTCAGCAAAGGGCCAAGTATTTTATGT
GCTAAATCAGAATATCCCCTACTCTACTAGTATCCTGGGG
TCAGCCTCCCCTAACAAAATAGCCTGAGCCCCTAGGCAAC
ATGCTACATCAGAGAAGTCTAATATTTTCTCCAGTATTTC
TAAGATGGGCCCAAATGTTCTTCAAATTTCTGCTGTCAGC
TCACCTCTTACCTCTTCTCTCCCTCTTCCTCCTGAGATGT
TGTTCTCTCTCCTTTCCTCTTTCATTGAAGGTTAAATAAG
GCTCCTTCTCCTTAGGCCTCCACATAATACAACACAAAGT
TTTTCCCAATGGTTTGGTGATATGGAAGCAATTACAGAAA
AGGAAACAGGCTGGAGTTTAATATCACAGTCTTGCCAACC
CCGCTACCACTTCTAGAACCTAGGCCTAAGGCTGCCATGT
ACCTGGGATCTCAACCTCCCACTGTGAGCTTTCTCTCATT
CTCTCAGCTACAGGACTAGAAAACAGAAATTTTCTGTTAC
TTTGTTATGCAGGGCACTTTCAGACCCCCTTAGTTTTATT
TCATACCCCTGAGCTTTGCCTTCGATAACCACAAACGGCC
CTTTAATGTGAGTTTTCTAGGCTGAATGATATGAAGCTTT
GAAATGGCAATTTTTCTTGCACTTCTGATCAGGAACCCCT
CTCTTATCGATAGTTCTTGTAAGTGGAAAGGAAGTAAATA
GAAAAGTAATTCTCACCCTGTCCCTAGCATAGGGGTCATG
AAGTTCTGGGATTCCATTCTCCTCTTATACAGATATCACT
TTAAACCTGTGAGTAAATTTAAGCCTAGAGAATTGAAATA
ATTTTCTCAGTGTCATAAAGCTAGTAGGTAATATTTTAGA
ACTCAGTGCGTAGACTTCTGCTCCCTCTTGGAAGTCAGTT
GCCATGTAAAAAGTCCAACCACCTTGAGACCACCATGATG
TAAGGAAGCCCAGTTAGCCATGTGGAGAAAAAAAGCCTTG
TAGAGAGCATTGAGGAACCAGACATATGAATGAAGCCTTC
TTGGATCTCCCAGCCCATGTTAGGCACTAGCTGAATGCAG
ATGAATGAGTGACAACAGCCAGTGTCATATGAAACAGAAC
TATCTGGCCAAACCACATCCAAATTGCTAACTATTCCTGT
TTATAAACCCAAAAGATTAAAGAAACAATAGATTAAAGAC
TATTTGATTTGACAAACAGTTGCATTCCTTCATTTATTCA
TGTACAATACATTCATTAAGCATCTACTATGTGCTGGGCA
CTGCTCTAGGACCAGTGGACTCCACCACGGAAGGGGTAAA
CAAGGCCTTTTCTCAAGGAACTTCAATTCTAATGCTAGGA
AGACAGACAACACGTAAAGAAACAAATCAATAAAGTATAA
AATGTTGGGGGTAGGTGGGGCACAGTGGCTCATGCCTGTA
ATCCCAGCACTTTGGGAGGCCGAGGCGGGCAGATCACAAG
GTCAGGAGATCGAGACCATCCTGGCTAACATGGTGAAACC
CTGTCTTTACTAAAAATACAAAAAAAAAAAAAAATTAGCC
GGGCATGGTGGCGGGTGCCTGTAGTCCCAGCTACTTGGGA
GACTGAGGCAGGAGAATGGTGTAAACCCAGTAGACAGAGC
TTGCAATGAGCCAAGATCGTGCCACTACACTCCAGCCTGG
GCAACTGAGCAAGACTATGTCTCAAAAAAAAAAAAAAAAA
AAAAAAAAAAAACAATGTGGGGGGTAATGGTAAAAATTAT
GAAGAAAAATAGTGTGATCCAGGGATACAGGTGGGAGCAG
GGAAGGATGTTGGTCAGGAAGCAGTGTCTATTTTTAAAGT
CCTCTCTGAAAAAGTGACTTTTGAGCAGCTTTGAATGAAT
CGAGAGGGTGAACTATGTGAAGGAATGAAGGAAGAACATT
CTAAGAAGAAGGAAAAACAAATAAAAGCCCTGAGGAAGAA
ACAAGCTTGGTTATTCAAGGAAGAGCAAGAAGGGCAGTGT
GGCTGGAGTGATAAGAGAAAGGGGTAAGATTGGAGAGACT
CACAGGGGTCACACACTGGAGGGCCCACATGCCTCAGTGG
GGAGTGTGGATTTTATTCTAGTGTGCTCTCGGAAGGCACT
GGAGGTCTTTGAGCCATCTATCCTGGCTGCTGCGTGAAGC
ACAGACAACAGAGGGGAAAGCGTGTAAGCAGAGAAACTGG
GAGGTTATTGTAATTGTCCAGATGAGCAATGATAGTGGCC
TGAACCTGGGTGGTAAGAAGTGATAAGACACGGGATTTAG
TCTGAACAGAGTACCTCAATTTCACATAAAATTATTATTC
AGAGTGAATCCTCAGCTCTGAGGTTCGGAAGCATTTCCAT
TTTTTTAAACTGATGATTGAAAGAGCTGAGCTGAGTACTT
CATCAATGCCCTGGGAGGCAATGCTTGGCATTCCAAGCCT
GCCCTTTGAGTGCAGAGAGGCCCAAATCACCAGGACAGCA
CTCAGGTGGGCAGAGCAGAGATCTTATTGGATCCAAAGGG
AAAGCCCCATGTAAGCATGCATCAAAGCGGCCTCTGCTTC
TCTTCCTAGGTGAGAGATCAGCTAACTTTTCAGTCAGTCA
TACAACTATCATTGTGGCTGTCCTCTCTGACACCTTAGAG
GAGATCTTAGTTGTTTGGCACGTTCCTTGGAGAACAATGG
AATTAAACCTTTTGTAGCCTAACAAATATTCCTCAATATG
CAGAGCTGATTTCTGGGGAAAAGAAGGACCAGTTGGCATA
TGGCATTCGGAATCTTCTGGAAAGGAAGTAACCTAGATTC
CTACTCCTTCCTACCCAACATTTAAAATTACAGAAGCAGG
AGTGGCCTGACCATGTTTTGTTGGCAGGAAAGGATCCTAA
AGGCCCCAAAGACAAGAGGCGTGACGGGATGCCATGCTGG
GGACTCAGGCTTATCACTGAGGCCTGAGGCTTATGGGTTT
GAATCAACTCTGGGAGAGTGTATGGCTGAGGCAGAAAGAG
GCTCACAGTGAAGTCAACAGAACTCAGGGTATTCCTTTGG
GAGCAATGTTTAAGAGTGAGAGTGTGAAACTTAGGGAGCT
GTACCCTTGCAGCCTAAGTGTGGATTCAACAGTACTGACA
ATAGCCTAGAACTTTGAAGATGCCATGGGATTGGCAAATA
GTTTTCAACAGGGATACCACGTGGCAGCGGGAAACATAAA
GTGCATTGGATCAGACCCTGCTTTGTCACCTATTGTGTTT
GAGCCAAAGGTCTGGCTCCCTTTGGACTGAGTGACTCCCT
GGTGTTCAGAAAAATGGAAGAGAAAAGGGCATCTCATGAG
ATCCTGGATTTCCTACAAATAAGGATAAAAGTGCACCCTG
GTGATTAACTGAAGAAACGAAAAGCACCATCTACTTACTT
GGTAGTGGCCACATATGCAGTATGGTATATGGTACAGCAT
ATATATGATAAATAATATATATACCTGATATGTATGGAAA
AGACATGCTGCCTTACAATCATGAAAATTTGGCAAAAGCT
GTCTTTTCTGGTAGGACAATGGGTGTTTTTATTTATCTTT
TTAATTGTATGGACTTTCAAATACTCTAAAAATTTTCTAC
ATGCATTACTTTTTCCAAAAAAAGTAAATCAAATATAAAA
GAAGGGAATGTTTAGCCCTCATCCTGCCAGACAAATGCCC
CTGCAGGTGACCCCAGGAACTTATCACCAATGATAACTTC
CACATCCTTTTGTGGCTCCTGTGATAGCCATAGGTGGTGA
TTCCTAGGCCAGTGAGTGGCCAGGACCTGTGCTCCCCTCA
GCAGGAATCCTGGCTGGCCTGTCTTCCCCAGCCCAGAATA
GGACGAATAGGAGGACCTTCCTGGCCTCCTGTTACTGATC
AGGCTCCTTCCCTCTACCGTTCTGGGGACGCTAATGAGGT
GACCACTCATGGGTGTCAAGAAGGGATTTCCCACACAGGC
TCCTTCGTAGTACATGTGGCTTTGCAGAGTTTCACTTCAG
GTGCCAGGTGGCACACCCACACAGAGACAAACAGACCCTC
TCTCATATGATTTGCATGACCCGGCCTATCCTCCTGGGGT
CACTTCATTGTCACTAACATTTACATATGGCACTCACCTG
GCCTGAGCTCTGTGCTGAAGGCTGAGACGCACGCAAAGAT
GAAAGCTCCGACTGTCTTCAACACATCTTCAATCTAGATG
GGACTTGGGGACATAGAAGAAAGAGTCGCTGACACAAAGT
AGAACATGCTGAGGGTTAAAATAGGGATAATCTCCTGATT
GACTTCCTCCCATGCCAACCAAAATTACTCCTATCTGTTA
TCAGGTTCAGCCTTCCAAACCTCTCCAATGAGTGCCCTCG
TATCCCTTCCCACCACCTCTGCAATGGTTCAGTCCTCATC
CAGCTGTTACCAAGGCTCTTGTACTGGCCTCTGACCACCA
TTCTTCCTTCATGCATTTGCATTGCTAGAAGGTAATCCTT
CATTGCTGTGTTAGTCAGCATTCTTCAGGGAGATAGAACC
AATAGGCTATATAGGGTGAGTGTGTGTGTGTGCGCACGCG
TGTGTGTGTGTGTCCTGTCCTTAAAAACATTGAATAGCAT
CCCATTACCTTCATGAGGAAGTCTTAACTCCTTAGCACAA
CACTTTCTTCTATGTCCCCCAGGTCCCGTCTAGATGCCTT
TCCCAGTGTAACTGTAACCTATCTTTCCCACCTGAGCTCT
GTCTTTAAATTTTTTCTTCCCGCGCTCCAGCCCCAAGAAG
AAGGCCCCTATAGCCATCCCCCTCCCCACTTCGCTCCCCA
CAAACACAGCACTTCGAGAGGCCAAGTCGGGAGGATCACC
TGAGGTCAGGAGTTTGAGACCAGCCTGGCCAACATGGTGA
AATCTCATCTCTACTAAAATACAAAAATTAGCCAGGCGTG
GTGATGGGCTCCTGTAATCCTAGTTACTTGGGAGGCTGAG
GCATGAGAATTGCTTGAACCCAGGAGGCGGAGGTTGCAGT
GAGCTGAGATCACGCCACTGCACTCCAGCCTTGGTGACAG
AGCGAGACTGTTTCGAAAACAAACAACAACAACAACAAAA
ATACTCTAACAAGACCAGATTTATCAACATTCCTTAAATT
CAACATAGCCTGAAATATCCTTTTCTTTAACTTCTGCTTT
TCTTTTCTCTTTTTCTTTTTTCTTTTATGAGATGGAGTCT
CACTCTGTTGCCCAGGCCGGAGTGCAGTGGTGCCATCTCA
GCTCGCTATAACCTCTGCCTCCCGGGTTCAAGCAATTCTC
CTTCCTTAGCCTTCCGAGTAGCTGGAATTACAGGCACACA
CCACCACAATCAGCTGATTTTTGAATATTTAGTAGAGACG
GGGTTTCACCATGTTGACAAGCTGGTCTCGAACTCCTGAC
CTCCAGCGATCTGCCCTCCTCAGCCTTCCAAAGTGCTGAG
ATTACAGGCTGAGCCACCTAAATTCTGCTTTTCAAAATTC
TGTTCACTCTTCAGGGTACAATTCAAATGTTTTCTTTTCC
ACGGAGCCTTTTTTAGACTCCAGCTGGGAATTAATCCCAC
CTCAGACCACAACACTTGGCTTATATCTTCTTAAACGCAT
TCATTGTGTTATGCTTTGCCGTCATCAACTTAACCTTGAG
CTCCCAGAAAACAAATACCACATACCACATGTCATTTCCC
TTTGTGTCCTCAACAACACAGGACATTGCACACAGCAGAC
ACTTCTCCTCCTCTTTGAATCAAGAAGCAAGTCATTCTTA
TTTTATTTTCAATACAAGAAATATTTAAGAAGCCCCATGA
CTAAGGGCATGGTCCACAGATGCCAGGTGACTGAGAGGTA
CTAATTGATCCAAGGATGGATATCAATCTTCATAATTTAA
TTTTGTTCAGTGAATTTACTTATATTGGTGTCTCTTTCCC
TCCCCAATACTCCCTCTCTCTCTGTACCCACACACACAAA
CACACACTCACACTCACACACACATCTCCTATATATCCCA
TTGGTTCTGTTTCCCTGGAGAATCCTAATATGGCAATGAA
CTCTTAATGGGCCGGAAAATTAAGCCACTCCTGCCAGCAT
AGAGAGCCTGGTCCCAAGAGAAGTTGCATGTCAATACAAT
ACAGTTTTTCATATAGGAACATGTTTTCCCTAGCTCTGAC
ATTTCCCCCACGTGAAGGGATGTCCGTTCATGTGACATTC
CTGGCCCTTCCCACCCTTCACCTGGTTGGTGAGTTGGAGG
GAAGCACCAGACAGAGTCTTCCAGCCCCTTCCTCTGTTTC
TTCTTATTCCCTTCTGCCTTCTTATGCTCAAAGTCTTACC
TGGAAATATGTCCCCTGCTGGGACAGGGTAGGCAGATCTG
CCCAATCCTGTGCTCAAATAGCAGGGTCATTTGTTTCTCA
CTGTAAGTTGCTTCTTCCCATGTAGCTTCTGGCAAGTAAT
AAAGATAATATTTTTGTCTCCCTCTTTACTGTTGTGTCTC
CTGTTCAGAATCCCAGGCAGGGAGGAGGCCCCCAGGCAAT
GCATGTATCTTGACTTCACAGCTTCTGAAGTGTGCCTACC
TAATGAATAGCCCAAGGTGGGCCCTTGGACAATGCCCAAG
AACGCTGGAGTGATGGAGCTGAAGTGATCTCAAAGGTGTC
GAGTCCAGCCCCGCTTGGTACTGAGGAGGATTATTACCCT
TGCTTCTACCACATGGGAGGTCATGAGGAGCAAATAAGAA
CATATATGTAAAAATTTCTGTAAAGCCCATTCTGGTATAA
AATGCAAGGCAGAATTACTATTGTGGCTGCCGTAATCCTG
TTGATGTGGGATCCCAGATACCCACTCCACCAACGTCCAC
CCAAGCTCCCTAAGGCCATTACATTCATGCCCTCAATAAA
GACAGTTTTCCCAATCTTATACTTGGTTCCTGGCCAAACC
GCTTCCAAACCTGACTTTGAGGCTTCCCTCCCTCTCCTTC
CTTCTCCTCTCCTCCATCCCCTCCCTCTCCTTCCTTCCCT
CCTTTACTTATCCAGGACAAGGAGATGGGGTTAGAGGGGT
GAGATGTGGAGAAAGGCACAAGCATGACCCAACCTGAGGG
TATTTTTCCTCCACTGCTCAAGCAAATAATGTATTTTATA
GTCTGCCAGTCCCCAGAGAAAGTTGGGAGCTTTTTGGTTT
TATGCCATATTTGGGTGCACTCACCTCCTTTGGGGAAAAG
GAAAACATTCCAGCAGCACAGAGCAGTCCTGCCTGCACAG
AAAGTCCTCCTGCAGCCTTAACTCACAAGCCCTCGGAATT
CCTGTAGGTGGGGCCAGGAGACTGGTGAGTCTGTGAAAGG
GACGGTGCACCTTGCTGCTGCCCGCTTCAGCTCTCTGCCA
GAGAGCAACTCTGCTTCCGAGATGATAGCAGCAATCCCAC
CTCTAGCTCCCGGCTCCCATTTGGTGGAAAACTGTCTGAG
CAAAAATCTCACCCTGAGCCAGCTGGTTTCCTTCTCTCTA
GGTCAACCTCTAGAGAGAAGGATGAAGGAAGAGGACCGAG
GAGGAGAGGGGCATTTAGAACAAGAAAAGGGTCAAGAAGG
GTTTTGTTCTCTTCCCAAAAGGACTGAGCCTGCAGAGCCT
AAGAATTCCTCTTTACAAGCTGGGAGGATTGAGGCCACAG
CCGACCAAGGGATGCCATGCATTTGGCACTGATCATCCCT
CATCTGGACCATAAGAGGCCTGTGTTGCCTCAACCTCACC
CCTGCTGCCAGAACATATGTGGCAAATGCTGTGACTGCAA
ATTCTTAAGGAACAGGGCTTTGGAGCAAGTGAGGCCCTTA
CTCTGGGTGGGAGTTCAAACCAAGAGACACATCTGGGAGG
ACACGGTCCAAGGGTGATCTGGAAGGTGCCCAAGGGAGCT
CAAGGGGATCCTGGGACTAGGAGCCTGTGTTGGGGCACAG
TTTGATGTTATATTTTCTCCCTTCCCAGCTGTCTTCCCCA
CTTTGACAGAAACAAAATATCAAGCACTATGAATGAATAT
TAGTCCACAAACTTGGTTGTACAAGAAATAGAAATGTCCT
ACAGCTTTATTTACTTTCATTTTAATGTGCCTCTGAGCCC
CATTCCCTCCAGTCTGGTGAGAAATCCAGTCTGGTCATTA
CTGCAGCCCCCACCTACCCACTAGGGTAATGCAAAGGGCC
CGGGCATCAGGTTCTCTAAGCAAGCTTGAGCTGCAAGAGA
AACTTCCTTCCTGTGGAGCCTGCAGGAAAAGGAATGCAAC
CAAGTAGAAGAGGGGACACACTGTCACTCTGGGAAATGTT
TTTAGGAACTTAATTATCATTGCTTTGTGATAACTCAGCA
AAGGAAGTTTTTGAAAGAAGGATTTTGTCTTTCATTTAGA
GATCCAATTCTAGTCTCCCAAATGTGATCTAAATTTTGCT
TATCCATTCATTCAACAGATGCTCTTCTAGGTGCTGGGGA
TGCATCAGCAATGCCTGCTTTCATGAAGCTCATATTCTAG
CAGGTGATGACAGAAAATAAATAATAAAGCATAATAAATC
AACTGGATGGTATGGTAGAAGGAGATAAATGCTTTAGAAA
GAAAATGTAGAACAAAATAAGAGAGATCAGCAGTATCGGC
AAGAGAACCACTCATACTTTTAATAGGGAGATCAGACAGT
TGAGTAAACACTGAAAGAGGTGAGGGAGATGAACGACCTA
GACAGAAGTAACAGCCAGCACAAAGACCCTGAAGTGGGAG
TGTGCCTGGGTGTTATAAGAACAGCAAAGAGGCCAGTGTG
TCTGGGGCTGTCAGAGGGAACACAGGATAAAATAGGGGGA
GTTGGAGTGGAGAAGTAACAGGGTCCAAGTCAGATAGGGT
CTTGTAAGCCTTTTCCCCAATTTGTAATCCACCACCTGGA
ATAGAAATTGCCATAAGCTCCACTTCCATTTCTGTATCCC
CAATCCCTGGCATATTACCTGCCCCCAGTAAATACTTGTC
AAGTGGATCATTGCAGGTGCAACGCACTCATGATGTCCTA
CTGCATGCATCAGTGCTGAGTCATCACTGCCAACCAACAG
GGGATTCCATTTCCCCTCCCCAACACTTCCATGTCCCCCT
CCAACCCTGCAAGCATCCCTGATGCAATATAAGACTTAGT
GTAGTCACAGCCCGTGTCTTCACCCACTCTGAAGGGGGAT
ACCCCAGGTCTCCAGAAACCATTTTATATTAGATTCTTGT
AGAAAAGGGCTGAGAATGCAGGTCATGCGACCAAAGAAAC
AGGTCAGCATTCTTAATTGTCATAAGTTAACTTATCTTCT
GGCCCTGTACTTCCACCTTTTATGGCTCTGCATCAGCGTC
CCCCTTCCTCCCTCCCTCTTCCAGAGGCCATTCAAAGAGC
ACTAAAGATTTCCCCAGGAAGGAATTCCTGTGCAGAGTCA
AAGCATGTATAAGGCACACTAATAAGCAAGGGAGATGAGG
TGTACTTAGTCTATTTTCACTTAAGACAGCGCAAGTCAGC
ATACCAAATTTGTCCTAGGGCCTAGCCCTGTCAGCCAACA
ATTGAAAGAAGAAAGGAATTATCACGCTCCACCCCACTTC
TACTTTACCTCATGACCTGACAAGACCTTGCTTCTTGCCC
CTCAAAAGTCAGGGCTCTACATTTCTGGGAGAGACCAGGG
GTCAGATCAGGTCAGCATATTCTTACAGGACATTTCCTCC
CAGAAAAAACTAAAGCGTCACCTTTGGGCACCAGGGCTGT
CGCACCTGGGAATTAGATATGATGAAACTAGGCACCTTTT
AATAAAGCTTTGAAATGCTTTTCAAATTTTCAGGCCCCAC
CAAAGTTTTTATTTGACTCTCAGAGCGGCATTAATCTTGT
CTCTCCCCACACGTTCTAAAAGCGCTCTTGCATTCTCTCT
CAGTCACTGCCTCCTGGGGCAGGTGCCACCTCACAAGACT
AAGAAGGCAGGCCTCTGCCAGCCCCACAAGGACTCGCAGA
CAAAGGAGAACAATGGGAATGAGTATAAAGGTGCTCTAGA
AAGGTAAAAGCTTTAGACAAATGTTACTCAGAGGTCAGTG
CAGGTCGCTATGCTCTTTAAAATATACATCTGATTGGCTC
AAACCCCTATATTATGTCCAAGGGAAAAATCTAATGCCTC
CCTTGAGAGTTCTGCAAATTGCAAGGGAGCTTATATTCTC
CTCTCACCTCTGGCCCCAATTTCCTGCCCTTGCTGAATTC
TTATTCTCTATTCTCCATAATTCTGCACCTTCTTCATCCA
ACCTTATCCTCTCACCTAAAAGCAATCATTTTTACAAGCG
TTGCACGTTAGCAGAATTTTTATTGATGGTTTGTAGGTTA
TGAGGGATGGGTTACATTTTCTCACCACACAGCAAACAAC
CTAACATCTGATACTAGATGTCCCATTTCTTGAACATTCT
CCGGGGATTTCTCACTGGCCATGCCTTAATGTGCAACACC
ACAGCTCCTCTATCCCTGTCTCCCCTGAGAATTCTTCCTA
CTTCTGGCTGAGAGCATGGTAGTTCTCTCCCCTGCCTTGC
ATATCTGAAGCCCATCTAGGTGTGCAATGGAACCAAAATC
CTTTGGCTCCTTTAGAAGCATCAGCTTTCAAAGACAGCTG
CTTTCAATGTTGATCCTTTTTCTTCATTTCGCCAATATAA
TGACGACTTTAATTCTAATTCATTAGAAAGCAGAGAAAAA
GTCTTTCATTTCATTTATAAGCCCACTCGCTGATTTGTAG
CATTCTCTGCCCTACTATCCTTTAGGCACTGAGCCTCTAA
TTACATTCATGGCTAATCAAGTGAACTTTCTACCTCAATC
TACCTGCCCAAACAGCATCAGCACACCGCATCCTGTAAGT
AATCCAAGACATTACTATGTTATAACTGCTGCAAATGTTT
CTGCCACCAAGTGGTCTTAACCTGGGGTCATGGAAACCCT
AAGGAAGCTAGGCACAACTTCAGGATGTCTGTGACTCTCC
TAAAACTGTAGGCATTTAAGTGCATTTTTTTAAGGACAGG
GCTTGTAACTTTAATAAGATATTTACAAGCATCTGCAACC
TAATAAGATATTTATAGGCATCTCCAACCCCCTCTCCACC
CTAAAAAGGCTTTATCCACTATTGATAGCCAGTGAGCAGG
ACTGTGTCAAGCTCTGCATGAACATTACAGCCTAAGGTGG
TAATGTAGCCTTAAACCAGGTCACTCTTTAATTGGCAATC
TGGGAAAAAGAAGAAATCATTATGAAAAGATCTAAATTTT
CAAAAATACCTGCTATGGAAGTCGTGAAAAATCAACAGGA
GTTAAAGGCAGGGAAAATAAAAATATTACAAAAATGTTAA
GACAGATCTTTTAAAAAATGTAATTCAATAAGCTAATGCC
CAAGAGCTAATGCCTTTTCTCAGACATTGACAGAGTAATT
CTGGAATGCAGAGACTTACTCCTGTATTTCACACTCTGAA
GAGTCTGGTTTTATAACTTAAAAATATTAACCATAAAAAC
AAAGATGAACCAGATACAAAGATTTATTGTATCCATTGGA
AATGGGCTTAGCTCATATAAAACAATCGACACAAAGGTAA
GGATAGATGGAAGCCTAGAGCCAATTAAAACTAAATGGGA
AGGAGATTTAAGTCTGAAAACTGGCGATAAGGGCTGGCAA
TTATCCTGTCATCTAGCCAAACACACAACTGCTACTATTC
TGGGTGACTTGATGTACTTTTAATTATCATATCATGTGTT
TGAATCTAGCTTTAAAAAATTGACTGTTAAAAAATATTAA
GCTCTTTTCCCAATGAATTGGGGGGAGAAATATTCCTTTC
TGTCCACATGGTTTCTCTACACAGAGCCACAGTGGTGCAG
TGCCATTAAAACTGTATCATAAACTACAGAGAAAGAATGC
TCACCATCTCCTGATCTGTGTTTACCTAATATTAATTCTC
AGTTGAATGTGGAAATGGTTAGTTTTGCCTCATTTACACT
GTTGATAGTCTTACACCAGATTACAAGAAAATAGATGAGA
AAGAAGACCCTTAAATGGTAAGTAGCTTAAAAGTCTTAAC
TAAACTTGCCCAGTGGGATACAGCACTACCTTTATGTTCT
GGGCAAGAAGGTCCCTGCCCCAGACCTATGTGTTAGAGGG
TCTCCTATTTCTCACATTATACACATATCAACTTACTGAA
GATAATATGAACACCTCTGTCACGTGGGATCTGGTGCTCG
ACTCTGATGCAGAGCAACCCACAACCCTAAACATTCACTC
TTGTTTCTAGAACTCTTTGGGCCTCAGGGAAACATTTCGC
ATCTCTTGCCCATATCCTTGAAACAGAAGGCAGCTGCATC
TGAATGCCATGAAGGTTTGTGGGGTTTGTCCTGCGGTGAA
CCATAGGGACAGTTTGAGCAGCAGAAGCACTTAGGTGTAA
AAGACAGATTACCTTGTCAAATTCTTCCTTTCAGCTTAAA
TGCAATACTTCTTGCATGGCAAATCATTGTTTCCTAATAG
TGCCAGATGTCTATTTTCCTCCTTCTCTTTATATTCTAAT
TTGAGGTTCCAGAAATATTCACAAATTAGCACAGTATTTG
CAACAGATGCAGGTAGAAACTGAGGTGTATTTTGCAATAT
TAAACAAATCATATTGCCCTTAAATTTGTATGTAGGAGTG
ATCTATATGCTACCAATATTTTTATTGTCAACTAAACAGA
TTTTGAATACTAAAACTATAAGTTGTTTTAGTTTCTATAA
AAACACTTAAAATATATAATTAAATTGTTTAAAGTTAAGT
TAAAATTCAGCTTCATACAAAATTTTTATTTAAAGTATTT
GCATTCAATACTTCTACTTCCAGGAAGATGGAATAGACAT
ACGTAGACATATCTACGTCTCCCATTAAGTACAACCAAAA
ACCTTGGAAATTATATATAAAATGAAGATAAGAAGATACT
GAAAAGTACAGTGAGGAAAGCAGACTGGCTAAAGACTCCA
AAGCCCAAGGAATAAGAGAGCAGTGAGTTCTCTGGATTTC
TTTTTGCCTCATATATCTCAGATTTGGAGCTAAACAAAAT
AACAACCCAGAAGCATCAAAAGGCACGGACCAAAAAAAAA
TAAAATAAAATAAAAAAAACCTACAAAAGGAGCAGCGTAG
CATGACAGGAAAATTTTACGTAATAACCATTCCTCTCTCA
CCAAACACCACAGAAAATACACAAACAAACAAAAGCCTGT
GGCCCACTCCTACCTGTGACAGCAAAGTCCAAGTAGGAGC
CATTTCTCTACCGTTGAGAGACTGTAATGAGGTGTCTAAC
ACATCTGCTGGAGTGGTGTCAGAGAAGGTCACATAGGCAG
CTTAGACTTTCATCTCCACTTGCCAGTAACAAGTTTCCCA
ATGCACCTCTCACCATGGTGTCCATGGAGACAACATTGGA
AGCCTGAACTTCTACCCTCTCATCCAGAAGTTACCAAGAA
GCTCTTTTCCTCTCCTCTGGGGTGGTGCTGGTGGAGGCCA
CATAAAGAGTCCAAACTTTCATGACTACTGAGCAGTAAAA
GAAGGCACCTTTACTGCAGAATCATGGGGAGCCAGAGCTC
CAATCCTCACCTCACAGTAATAAGCAGCAGCCCCCTCAGG
TGTCAGTTGTCAACAGAGAACAAAGTAAAGAACATGGTCT
TTACCTTCACTTTGCAATAATAAGGTGGTGACCCTCACCC
CTGTCCCCTGTACAGTGGTACCAAAAAGGCCAACAAAACA
AGAAAGTTTAAATAAAATAGAGTCTCAGACCATGATATGA
AAATGTTCAGGTTTCTGTTGAAAATCTTTCCTCATACCAA
CAGCCAGGAACATCTCAAACTGACTGAAGAAAGACAATCA
TCAATAAATGCCAATGCTGAGATGAAATAGATATTAGAAT
GGTCCTACAAAGATTTTGGAGCAGCTACCCAAATTGAAAA
GTAAGAAGTTAAATTATCCTTGTTTGCAGACAATAAGATC
TTATATTTGGAAAAACCTAGACTCCACAAGAAAACTATTA
TAACTGATAAATAAATTCAGTTTGCAAAACCAGGATACAA
AATCAACATATAAAAATCAGTAGCATTTCTATATGCCAAC
AGTGAACAATGTGAAACATAAATTTAAAAAGTAATCCCAT
TTACAAAAACCACACATAAAATTAAAAACCTAGGAATTAA
CCAAACAAGTGAAAGATCTCTATAATGAAAACTATAAAAC
ACTGATGAAAGGCCGGGCGCGATGGCTCAAGCCTGTAATC
CCAGCACTTTGGGAGGCCGAGGCGGGCGGATCACGAGGTC
AGGAGATCGAGACCATCCTGGCTAACACGGTGAAACCCCG
TCTCTACTAAAAAAAAAATACAAAAAACTAGCCGGGCGAG
GTGGCGGGCGCCTGTAGTCCCAGATACTCGGGAGGCTGAG
GCAGGAGAATGGCGTGAACCTGGGAGGCGGAGCTTGCAGT
GAGCCGAGATCCCGCCACTGCACTCCAGCCTGGGCGGCAG
AGCGAGATTCCGTCTCAAAAAAAAAAAGAAAAAAAACACT
GATGAAAGAAATTGAACAGGACACTTCATGGATTGGAAGA
ATCGATATTGTTAAAATGTTCATACTACCCAAAGCAATCT
ATAGATTCAATGCAATCCCTATCAAAATACCAAAGACATT
CTACAAAGAAATAGAAAAAACAATCTGAAAATGTATATGG
AACCAGAAAAGACCCAGAATAGCCAAAATTATACCAAGCC
AAAAAAAAAAAAAAAAAAAAACTGTGCAAATCACATTACC
TGACTTAAAATTATGGTACAGAGCTATAGTAACCAAAACA
GTGTGGTACTGGCATAAAAATCAACACATAGACCAATGGA
ACAGAATAGAGAACCCAGAAACAAATCCACACACCTAGAG
TGAACTTATTTTCAACAAAGAAGACAAGAATATATGCTGG
GGAAAAGGCAGTCTCTTCAATAAATGGTGCTGGGAAAACT
GGATATCCATATGATCCATATGCAGAAGTTGAAACTAGAC
CCCTCTCTCTCACCATATACAAAAATCAAATCAAAATGGA
TTAAAGACTTAAGTTGATGACCTCAAACTATGAAACTACT
ACAAAATATTGGGGAAAATCTCCAGGATATTGATCTGGGC
AAAAATCTCTTGAGCAATGCTCCATAAACACAGGCAACTA
AAGCAAAAATAAACAAATGAGATTGCAACAAGTTAAAAAG
CTTCTGCTCAGAAAAGGATACAATCAATAAAGTAAAGAGA
CAACTCACAGAATTGGAGAAAATATTTGCAAACTACCCAT
CTGACAAGGGACTAATAACCAGAATACATAAGGAGCTCAA
ACAACCCTGTAGGGGAAAAAAAAAAAAAAAATCTAATAAT
TAGATTTAAAAATGGGCAAAAGATTTGAATAGACATATAT
CAAAAGAAGACATACAGATGGCAGACAGGCATATAAAAAG
GTGCTCAACATCATTGATCATCAGAGAACTGGAAATTAAA
ACTACAATGAGATATCATCTCACCCGTTAAAAAGGTTTAT
ATCTAAAAGTCAGGCAATAACAAATGCCAGTAAGGATGTG
GAGGAAAGGGAACTCTTGTATGCAGTTGGTGGGAATCTAA
GTTAGTACAACCACTATGGAGAAAGGTTTGGAAGTTCCTC
AATAAACTAAAAATTGAGCTACCATTTGATCCAGCAATCT
CATTACTGGGTATACACTCAAAAGAAAGGAAATCAGTATA
TAGAAGAAATATCTCCACTCATGTTTGTTGTAGCACTGTT
CACAATATCTAAGATTCAGAAGCAATCTAAATGACCATCA
ACATAATTTGTATGTATTTTCAAACTTTAATATAGAATTG
TAAATTCTTTAGAAGAAAACTTTTCAATAATGTACCTGAA
ATATAATGTTAACTCTGCCCTGTAACCTGTACATTGATTT
TGGTACCTAACAGTTGCTTCTGTGTCTTTCTTCCTCTTCA
AATCTGCAAATGACTTGGGGGTTATTATCCATCTGTGTAT
TATCCATCTTTGCATTTCCAGTACTTTAAATACTGCCTGG
CACATATCAGGTAGTTAATAAATATTTGTGGAATGGCTGA
ATATCCAGCTTAAATGATTCTTCCAGTCTGTTGATTTCCT
TGGTCTCCCCTTTTCTCATCCTTCCTCCTATATATTTAAT
TTCTTACTCTCCTGAAGTCCCTTAGACTTTTTTCACATAA
CTAATATGGAATTAATATATCATCTTGCAGTCAGCTCTGT
GCATACTTGCCTAAGAGTTCCTCACAGGTGAGTAGTGTGC
ATTTTTTAGGCACTTTCTAGACACATCAAAGGGTGCAAAA
TTGATTGACAAATGAATTAACAAATGAATGACCATGCAAT
ACCTTATATATTATACAGTATTGATAATTTTTTTGCTTTA
TTCCAGGACCTTTTATACATATACACACACATACAAAGAA
AGAGACAGTAAGACAAAAAAACCCACATAACCCACAAGGA
AGAGCCCTGTTTAAGCAAAAGCACAAACTAAAAAGAATGA
ATATACGGTTGGAACCACTGCACAGCTTTTGAGTTTGGGG
TTAGTTCCTGCAGATTATTCTTTGGGACTGATAGAAGGGG
GCGGGTGTGAAATCTTCATATCATGCTGCTTAGAGAGAAA
TCCCAGTATGAGTCCTATTTTTCACACACCGGGAGAAAAA
GAGACACAAACATATGTTAAAATCACCAAATGACACATTT
TAGTTTTATTCACGGTCCCAGCCTTGACAAATTTACAATC
TACTTTCAGCTGTAATCATTCCAAACATTTGCCTTTAATA
AAATTTGGCTACTTCAATGTAATAAGAAAATAATATGTGG
GAAAGAGTGTGAGCTTTGCTTCAGATGGGCCTGAATTCAA
GCCCTGGGTGGTCCTTTCTAGTTATAGGAAACTGCCATCT
CTGAATCTGTTTTCTTAGCTGTAAAATGTAGTATTAGAGC
ATCAACCTGTGGGATGGGTGTGAGAATTAAATAAGATAAT
GTATGTAAATTGTGAAGCATAATGCCTGGCACATAGTAGG
CCAATAAATTTTAACTGTCCCTTTCCCTGTCAAAGGCACC
AGTCTCTGGGTTATCAATTCCAAAACACCTTCACATGAAA
CATTTTTCTCATTTAAACCGTATTAGAAACCAAAGTTATA
ACACCAGGAAAATACTTAAGAAAAGTATGATATGCTTAAA
AAATGTTATGTTAGATACCCCACAGGGCTCTCAGTAAATA
CTTGTTGACTGACAAATGTGTAGTCAGAGCATAAAATCAC
ATAGATAGAAAGAGAGAAAAAGTAATTTGGAATCTGCACA
GGATAATGATTACACTTCAATAAGTATTTGATTTTTTTAA
AGCAAAAGTAAAGGAAACGGAAAATCATTTTTTAAAAAAT
CAAGTTTTCTTTTATAGCCACAAGTTTATATAAACACCTA
TAGGCACAGTACCGAAAATACTGGCAACTTATTGGAAAAA
AACTGCTGCATTAGAAGCAAAAGTGTTCCAAATATAGAGG
GACATGTGTATTCACGACATGTGACCACCTCTTTCCAAAT
GACACTGAAAGCACCACCCTATGCAACCATGACTAAAGAG
CCTGCTAGAACATTTCCTAGAACATCATTGCCCTGAAGAC
AGGGTTTACCTAACAAATAGTTATTAAGATTCCTGTACCA
TGCTAGGCTCTGGAACACCATGATGGACAGATCATGATCC
TTGCCCTCAATTAGAGAGATAGTCCAATAAATAAATAATT
GACAACAGGGAGTGATTAGCTGTTCCGAAGGCATGTATGA
CGACACATGGTGGCACAAAGAAAAGAGTGGTCTGTTTTAC
CTGAAGGATTAAGAAATATTTTGCAAACATAGTAACAATT
GAGCTGGACCTTCTTAAAAGATAAGAAACTTGCCATGCCA
ACAGAAGGAAAGGGTAGTCCATGCAGGGAGAACCTCCTGG
AAAAGGCTGAAATTATGGGGTAAAATCGGGGAACTGTGGA
TAGTGCCATAAAATTTGGGACATTTACAAAGCATACATTA
TGTATGTGTATATATTGTCTAACATGTATAGTATAAACAT
ATGTTAATATACTTGTGCACTCAACAGCAAATAATTATTC
CCATTTTGTTGATGCATGCACCATACCCTTTCCCTCCCTA
TTCTGTGATTCACCTAATCACTCATCAGATTCACCTTATC
ATGTTAATTTTAACACCTGAAATGTAACCAGTTATAGATC
ATTAAATGGCCCTCAGTCATCGATACCTTGTTTTTCACAG
GTTCTTAAATTCTTATGGGACAGACTACCCACAATTATGA
TGACCATGGGAAGGGATGGGAAGGAAGGGGGCTGAAAGAT
AAAGGGATACAACTTCCCAGTGTGTGCATCTCCATGGCCC
AAAAAAGCAACCCAACGTCCTAAAAGAATACAGATTTTGG
AATTGTTAATAAAATGATAGAGCTACGAGTAGTACGTAAG
TCAGCTATGTACACAGTGAAACCTAAGACATAGGTTGTTT
ATTCCACAAAGCAGAAATAGAAAAATTTCCTCCAAGATTA
AAAATAAAGACAGTATATGACAATTTGTGGGGAGACCCAA
AACACTCTAGGGTTTTGTGCTACTACAGATTACCTGACGT
ATGCTGCAGGAATAGCCAGCGTGTTACGCATGGGCCTCCA
CTGTGGAAGACATCACTAGATGATCTCAGTTGTTTCCCCA
CTGAACCTGAGAGAAGGGGATATGCGAGATCAAAGAAAAG
AGTGAAATTATTCATTGTGCTCTTAAAAACAGTGCTTTTT
AGGTGTCAACCTAGGCCCTGTGGTTGAGTTTAAATTACCA
CTTCAAAATATCATCTACTCAATTTTATGTCCCACACCTA
CCACAAAGTGGCTATGTGACCTTTCTCAAGGTCACATAAT
TTATCTGGGCTTCTAATTCCTCTTCTGTAAAAGGAAGAAA
TGAACCAGGTAACCTTGAAAGTCAGCTCCCTTTTTGACAA
TTTGCCATTCTTTCCTTTTTCCCTTTATATCTAGTTATCT
CAAGGCTCCGTCTGTATCAAGAATCAATTGTCTTGGGCAA
AAGAAACTCAACTCTACATGAGTGGATTTTTGGCCCAAAC
AGTATAGTTCAGCTGAAGTGCTCCATGAGCCTAGAAGGTC
TGTGCCTTTGCCCCCAACCTTGGGCAAATGTGTGCTAGAT
GTACAGCTGCCAAAATACTGACTGCTGCCCCAAAGTGGTA
ACTTGAAAATCAAGACCTCACTTGTACTCTGTGGTTTCAT
TTCCTGCCCGGAAATGGAGCTCAGTGTTGCAGATGTGGCC
TTAGAAGATAAACACTTCTAAGATAGGTTCTGCATTCAGC
ATGGTTTCCTTTGCTGGGAGATATTGGTAAATACTCACAG
AGCCTCTTCTTTTCATGGGGTCAGACAGAAAGGACCATTT
CAATTACCCTCACCTTGGATTCCCTACTTCTGGATGAATG
AAATGAGTGTGAAGCACACCCTGGAACGTGAAGGGCACCC
TGGTGTTGTGGTGTTGGCTGGGGATCCCCCCAACAGTGGT
TTCAGGCTCTGGATGGGGAAAAGAGCTCTTTAAGTGTTCC
AGTCAGCAGGCAACAGGTGCAAGGAGCACAGCTGCCCTGA
GTGCCCCTCCAGGAAGACCACAGGGTTGCCCTGGGCAGAG
ACCTCCCCCAGCTCAGCAGCACTGGGGATGGCCTTCCAGG
AGAGTGAACTCTGTACATTTGTAAGAACACATACAGCAGT
GTTTAAAAGCATGAATTATAAAGCCAGAGACCTGAATGCA
AGTCCTGCCACTTACAACCTCTAAGATTTGAGTTTTCCAA
GCCTCAGTTTCCTCATCCACTAATAGTAGAATCTAATCAC
AAGAATCATTGTGAGGATTAAATAAGACAATGAATGTAAA
CCAGCAAGGTATAGTCTCCAGCACACAGTGCCGTGCTGAG
CCTTACTGGACCCTGAGACGAAAGGAAAATTCCATAATAA
TGATCCAATCTTTCTTTAAGATTTTGATATTTTGTTCAGC
ATGAAATTTTTGCATTTTTAAAAAATATTTTTATTTTTAA
AAATATTGCATTAAAATATTACTTATCTTGATTACTGAGG
TGGTTTTTTATGCTCCTTAAGTTTTGCACACTTGCTAAAC
AAGTAAGGTAGTAAATGTCAGTTGTTACCATTTTACAATC
ACCACACAATAACTACATGACACTATTTAGCATTTAATTA
TCTAATGTCTTAGCTATTGTTCCAAATTCTTAGGTCTTGT
TTTCCCAACTAATTTGTACACTGATTAATGGCAGAAATTA
TGACACGTATCTTTTATCCCTAAAACTGCTGAGTACATAA
GAGGCTCAAGTGAGTACTTATCCAGTGATTGCTTATAGCA
CATGGTAGACAATTTATGACTCTACTGTTCTCTAATTGCT
TCATGTGTTTGAAGGTTTTGGTTTATGATCCTTGAGGGCA
GGAATGACATCAGGCATTTTTCCTGGGCCATGTCTGACAC
AAAGCTGGGGGCACAGAATCAAAGAACTGGCAGGGACCTT
TTTGTTCATCTAATCCCACCCGCTCATTTTTCAGATAAAT
CATCTAATGCTCAAAGAGGTTGCATCATGTGGCCAAACCA
ATCAGTGAATGAGCTGGGGTGAGAAATTAGATCTCCCAGG
ATCTTTCTCTTCCAGTATTTTGTTAATTTTCTTTGATTTC
TCTATGCCCTTGATTATCAAGCACAGCGTTCTGCATGTAG
AAAAAATTTTTTTAAATGATGTAGATTATTGATTTTTGGA
ACTTAGGTAATCTTTGCTTAAAAGGGGTATAGGGAGTCAT
TGTTTGGAAAAGTGTATGTATATTTACCAACTACCCAAAT
ATCCTGGTTCTGTGTGACAAGGTGGTTAAGAGAACACTGG
GTTTGGAGTTGTTAGAGGGTTCTGTGTTCAAGTCCTGGCT
TCCCTATTTCCTATTTATGTGACCTTGGATGAAATTAAGT
TTTTAATTTAATTTTCCTCATCCAAATCATGAACATGATA
ACGGTGCCTACCACACAGAGTTATGAAAAATTATACCAAA
TAAAAACATGTAAATAATATAGTAGACTACCTAACACATA
GTAAAAGCTCAACAAACATTAGCAAGTATCACTATTCTAA
AAGTAAGCCCTAAGAGTTAGGTGGACTACAAGGCAGATGG
ATAGATTTATATGTATGGTTCAATAATATGTCCACATTTT
GGTATTGCTATGTATGGTTCTATAATATGCTCACACCTTT
TGATAATGGTTGGGAGTGGAGAGTTAAATTATCAGTCAAG
CCAGCACTTACGAATTATGCTATATCTATTTCTTGAAGTC
TCATAAATAACTCTTATTAGAGTTATTCTGTGGGATCTCA
CTGCCTTATAACCAGGGACCCCCAGCCACCTAGCTCCTGA
AATTTTTCAGATTTCCCAAAGCACCAAGAGTCCAGGTCAG
TAGAGTACAAAGAGGGACCTGCCATAGGCTCAAGAATATC
TAACCATAATTTCATTTTTAAATGCCTCTCAAGAGAATAT
AAACTATGTTAGCAAGGATGCCCACTTAATAAGCAGAAGC
CCAGACAAATATAATAAGACATTTCATGACTTGGAATATT
GCCAGTGCAAAGTCAGGGCTATGAACAATGGATTGGGTAA
CTCAGAGAAACCAATTGCACAAATGAGATCACACCACACC
TCACCTGTTTTAATTCTCTTTTGGCCTCAGCACAAAGCAA
GAGTCCAAGTCCAAACTTATATGACTCCACAGGAAGATGT
AAAGAGGAAGTCTGTGTGAAAAGCATCCTGTTGTTTAAGA
CTTGGAACTTAGGGAAAAGAAATAGACCTGGATATACCAA
ATTTCCAAAGACCACAATGTTTTGCATTTTTGCAGCACCT
TGATTCCGAAGTCTTCAAATCCTTTCAACCTTATTAATAA
TAATAATAATTAATTATTATTAATAATATTATCAATTGAT
TATTATAATTATTTATTATTAATTCAACCTTCAACCTTCA
ACATTAACATGTCAATGAAGCAGCTAAGAGCCCATTGGTA
TCACAAAGCTTTAAAAAGCACTTAGTATTCAAAGCTCTTT
GGTAAAGAAAACAAGAGAATATTATAAATAAAACTCGTTT
TTCATCCTGAGTCAAACCCTCCAGTGGCAATCTGAATGTT
CTCTTAAAATGCAAAGTGTCCCAAAAGCCATGTGGTATCC
TAAATTGGATCCTAAAACATCGAAAAAGGATATAAATGGA
TAAATTGTTTAAATCTAAAAAACGACCATAGTTTAGATCA
TAGTTTAGTTAACAGTGTTATATCATGCTAATTTCTTAGT
TTTGACAAATGTACCATTGGTTACATTGGATGGTAATATT
AGGGGAAGCTGAATGAAAGAAAGGTAGACAGGATCTGCAC
CCATCTTTGCAACTTTTCTATAGATCTACAATTATTCCAA
AGTTTAATTAATTGTTTATTTTTAAAATCACACAAAAAAT
AGTAAGTTAAGGTTTCTTTGCTGAAGAACTTTTATTTGGT
GAGTGGGAGGGATGGGAATTATAATTATTTCTCTCTAGAA
AAACGTATATTAAAAGGACAACTAGCTCCAGCTTTTTACT
AGACGTTAAAAAAAAGATGGTGACCAACTTCTTTTCCCCT
CAAGATATTATGTTGGGAACGTAAAGAGAATTGGGAATTG
GGCTCCCCAGACTGTAAAATGGGGATAGTAATACCTCTCA
CCAGTGCTACTGTGGAGAATCAAAGAGAGAGTGAACATAG
AGCACTCCACACATCTGGAGCTAGGTAAGGGGCCTTTCCC
TTTGCTCCTTCTCAGGCCAACCCCACAGACCCTCCTGCCA
GCCTCTCAAGGGAGTTTTATAAATCAAAAATAAAATTCTA
TACCCCTTAGTCATCTGAACAGACCCTCCTCTCAGCCAAG
GGCATTCCAAAGTTAATCTGAAAAACTGCTTCAGGCCTTA
ATGGGAAGGGGGAGCCAGACATACCTCATTATACCCTCCT
CCCTTTTGGAATTACTGATAGAGCAAACTCTTTAATTCTG
ATAAGAAACATTTATAATTTATTCTCTCCGAAGCCTGCTA
CCTGGAGGCTTCATCTGCATGATAAAACTTTGGTCTCCAT
AACCCCTTATCATAACCCAGATATTCCTTTCCATTGATAA
TAACTTTTTTATTTTATTTTATTTTATTTTATTTTATTTT
ATTTTATTTGAGACGGAGTTTTGCTGTTGTTGCCCAGGAT
GGAGTACAATGGCACAATCTCAGCTCGCTGCAACCTCCAC
CTCCCAGGTTCAAGAGATTCGCCTGCTTCAGCCTCCTGAG
TATCTGGGCATATGCCACCATGTCCAGCTAATGTTTTTTA
TTTAGTAGAGACGAGGTTTTACCATGTTGGTCAGGCTGGT
CTCGAACTCCTGACCTCAGGTGATCCACCCTACTCAGCCT
TCCAAAGTGCTGGGATTACAGGCATGAACTACCGCACTTG
GCCGATAATAACTGTTTCAACCAATTGACAATCAGAATAT
CTCTGAATCTGCCTATGATCTGGAAGCCTACTTTCCCCAC
CCCCATTTCCAGTTGTCCCATCTTTCCAGATCAAATCAAA
TGTACATCTTATGTATATCAAGGGATGTCTTATGTCTCCA
TAAAATGTATAAAACCAAGTTGTAGCCCGACCACCTTGGG
TGCATGTTCTCAGGATCTCCTGAGGGCTGTGTCACAGGCC
ATTGGTAAATCATATTTGGCTTGGGATAAATCTCTTCAAA
TGTTTTACAGAGTTTGACTCTTCATTGACAGCGCTCATAG
GTGGGCCCTCTGGGTGCAGCAACTGCTCCTCTGTCTCATC
AGGCAGGGTCCCCTGTGTTCCTGACCTCCCAGGGAACTGC
TGGATGGCTTAGCCCCTTGACAGTGAGTAGTGGCCTCTCA
ATAACACTTCTAGGGACCAGCTTGCACTCTGCTGGCTCCT
GCCAAGCCTGCTGGCAGCAGCTCTGTCCTTGCACCACTTT
TTAAAGAACAGCCCACCCATCACTCTGCTGAGATAGGGAG
ACAGAAAAACCTACCACATACTTGCTCATTTACTTTAGTT
GAAAGTGAGAAGGAAAACAATGAGCCATGAGCTGCGGCTA
GGGCCCAGCCCCTGCTCACTGAGTGTTACTTTCTCTGCAG
TACTACACAGTGGCTCATTTCCAGAACAACACTTGCTCCC
CTTGGCTCGGCACAAACGTTAAGTGCATCCACATTGACTC
ACTGTCCTTTGCTTCAAGGAAACTCTTAAATTAATTAGGC
CTTGTCATTTTGTGACGGTGTAGAGCCCATCTGCTCTTCT
TGGCTTTGTCTGGTCTTGTGGATAGAGAATATTTAGTGAA
AGTGCCAAGTTTCTTTGTCCTACCTCCATACGGTGTGAAT
TTTCTTGAATAATCTCTATTCCAAATATTCTGCCTTATTG
TTACTAGAAACAATCCAAATGTCCCAAAAATTAAAAATAT
TTCAGCATGTAAAGTGTGGTCTCCCAGACAGTCTCATCTA
CCTAATGGTGGCCACATATTCTATACTAGCCCACAGGCAT
TTTCTAAAATGGTCAAGATACCCATTGGGTCCGTGGGTTC
TGTCAAGAACGTTTGTCATACTTTTTGGCCACTTGGCATC
TGAACCCCCTTCCTATGTTTGGGGAGTCCCTCTCCCTATT
AGAGCTGATCTCCCTTTACAGAGGCCAGCAATCACAGATA
TTTGTTTCACCACTTTCCCTTGCAGCTGGAGGGCTGACCA
TGAGCTAGGCACCACCAATCAAATGCACCTAACCAAGACT
TTAAATTGGTAACTAGTGATACATCAAAGCAGGAGTCACT
CTGGCAATGGGAACAACTCCATCCAGCTTGCTGATGCATC
AGTGGCAGCAGATTCAAGGCTCGTTTCCAGCATCTACTCT
CAGTGTGGCATGACGACAAGCTTCAGTATCTGCACCCAGC
AGGAGCAGCACTGGGTTTTCACCAGATCAGTTCTCCAGCA
CAATTTGCATCTTGTTCCTGGCTTCGTAGCCCCTAAGCCA
GGCCCCTGGACCTTTCTGGAAATTCTGTGAGCCAGGGCCA
GCATCATAGCTATGCAACCTGTGCCATCATACAGGGCCCC
AGGTTCAGCAGGGCCCTGTGCTTGGTTTAATGCTCTGCTA
TTGCCATCTTGCAATTCTTACAGTTCTTTTAACAAGAGGC
CTCACCTTTCCATTTTGCTTGGATCTTGAAAATTATGTAA
CCAATCCTGCTATGAGCTAGCTAATATGCTTTAGGTCAAG
GAGTTCTTAACTTCTTATGCTCATGAGCCCTTGGTAGTCT
GGTGAAACCTATAAAGCTTAGGAAGAATGTTTTTACATGC
ACAAAATGAAATATAAAGGAAACCAGTTATATTAAAATAT
AGTTTAAAATTTAAAAAAACAAATATAGCATCGTGTGTGC
CTTTTTGTATTAATGCTTTAAAAAAATCTAATGGCAGATT
TAACAACTTCTGTTACTGAAAAGTAGTAATGAGCATAAAC
AATATTGGGAATGTCTGCAACAAGTGAAATATGACTTGAA
AATATCTGTGGTGTCCAAAGATGACAAAGTCACAGGTACC
TGGTTTGTTGTCTACATTCAAAACTTATGGAAATGTTAAA
AACAGTGAAAGACTATTGAGACAAAAAAAAGGATCCATCC
AAGTCACAGAGACCCTACATTTTAAGCAAGAAAAGCAAGA
GCCCTGATTCAAATACATTTCTTTTCCATTTACATCATCC
AAAGCTGTCATTTTCTGACTTACAATCAAGAACCCTGTCA
GATACAGGGCACCAGGCACCAGGACCAGCCTAGATATGGC
CAGATTCTCCGTGCAAACACAATAGTGATAGTGGGCTCCA
GGTGACTCAAAGACATAGCCAACACAGCCCTGCCCTCAGC
TGTTAGGATCTTAGAGGGGAGAGTAAGTGTCAGTGATGAC
ACTCCAAGACAATGTCTGGAAAACATGTCATAGGCACTGC
ATGTGTGGTATGAACCAAGTAATCTAGAAGGCTGAGCAAG
TGGAGGTCCCTTCCAACTGGGACAATCAACTATTAATAAT
GGCAGTACACAATGAGATGGCAAATAAGACACATAGCAAT
ATAACTGTTACTCCAAAGCCCATAGCAAGCTAACAGAATG
TTGAATATTTCCCCTGCTCTAATCCAGGATCATTTATTAA
GGCCTCAATCACCTCTCAGGTATTTCTTTTTATTTTTGGG
GGCAGGGGAAGGGGCTTGCTTTTTTTGTTGTTGTTGTTTG
GTTGGTTGGTTTTGGGTTTTGGGGGGTTTTTTTAGATACA
GAGTCTCACTCTGTTCCCCAGGCTGGAGTGCAGTGGCCCG
ATCTCGGCTCACTATAACCTCCTCCTCCTGGGCTCAAGTA
ATTCTCCTGCCTCAGCCTCTCAAGTAGCTGGGATTACAGG
TGTGCACCACCACACCCAGCCAATTTTTATATTTTTAGTA
GAGATGGGGTTTTGCCATGTTGCCTGACTGGTCTCGAATT
CCTGACCTCAAATGATCCACCTGCCTTGGCCTCCCAAAGT
GCTGGGATTATAGGCGTGAGCCACTGTGCCTGGCCACTTC
TCAGGTGTTTCAACATGAGTTTGTTTCTAGCATATTTCAT
AGGAAATATCAAAATATGCTCCCCCTGGTACTATTTTCTT
CTCCCCCTTCTACTCTTCCTTTTGGGAGAGAGGGAGTGAA
GAGCCCTCTGGGGCAAAGGAAGCATCTATCTTTTGGACAC
ACTTGAGAAACTCGGGTTTAGCAAAAGTAGACAATAATCC
ATCCACTTATGCCTTGAACTTCTCAAAGTTGTTTCACATC
CATTATCACACTTGCGTTCTAGGCATATGTTGTTATCCCT
TTTTTATAGACGAGGAAACTGAGGTTCAAAGAAGTTGTGA
CTTGTTCAAGGTCACAAAGCCAGGTAACAAAACTGGAAGA
AAAACTGAGGCCTCTTGCCTGTTAGCTCAGTGCCTTCTCC
TCTGGCCATGCCTCCCCTGTGAATACATCATAAGTAAGCG
GAAGGCCGCATCTGAAAGGGAAGTACATCCAAGCAGATCC
TCTAAAAACCAAGAAACACACACGCCGGTTTCTGGACAGC
AGGTGTCAGCTAGGAGAGGAGAGGCTCAAAAAAGAAAACA
GATCACCAAATCCTCTGGCCCCTAATGACTCAATTAGATC
CCTCGACATAGGATAGAACGCACTTGGCTGGTGACCAGTG
CAGTCAGTCCCCTTCCTGCCTGGGAGTTACACTCATAACA
ACAGCAACAGCAGGAAAAGGGCTTCATGAACATAAAATAA
ATAAACTTTCTATTTTTAGCAGGGCCGCAGCTGGGAGAGC
CTCATTCTTTGCTCTTTAGCTGCAGCATTCTAAGGGAGGC
AAGTGTTGAGGGGTTGGGGGATGAGGAAAAGTAGGGGCAG
TCGCGCTGGGAACCACATTTTCTGTTGCCAAACTAGTTAC
ATGCAGGCCACAGAAACCAATGTCCAGCCTGGAAGTCTCT
GGAGTCTGCAGGTCTGGAAAAACTGGAGAGTGTCAACCAG
GAAGCCAGCCCCTGTGACTGGGCTATTTTCTGGCCATATA
TAGAAATAAATAATATTTTGCCCACATGGTTTTTAGAACC
ACTGAAAACTGTGTTGCCTAATGACTCTGTTGGAGTGGTG
GAAGATAAGCTTGTAGACTTTTTCCCCTCTTCACTTAGGC
TCTACTTGGAACCTGTGTGATTCTCACAGGAACTCAGATC
CAGCACTTTCAGACTTGCACTCTGTGTCCAGAATTCCTGA
TGAGCCTGCAGCAATGTTTCCCTGCCCAGCCCTTGCCAAC
AGCTGGCAACATCAGGAGCCCAAGACAGAACACTGTAATG
CTGGAAGTGGGGAATAATAGCAGCTGCAGTGTCTTCTTTC
TGTTTGTCTGAAACAGGATTGGATGTTTCAAGAAGGGAGT
TCCAAGGCAAAGAAACAGCAGAGAGGTTCTTTCCTAGAAT
TGGCACAGAGGCTTTAGGAAAAGTGTGCACCTGATCTGTT
TTCAGAAGTGCCTCTTAGCCTTGCCCTTGCCCTACTCTGA
GCCCATGTCACCTTTAATTATGTACTTTCCCCTCTCATGA
TTTTTTTTTCATGCATAATTCCAATTATACTTTCCGTCTT
TCATGAGGACACAGAACTGCAGACCCCAGAGCCATACTGA
GGAAGGCAAGAACTCAATGCTTTGGGCACTCACAAGGAGG
TAAGTGCACAAAGAAGAGCACCATGCTCATCCCTGCTCAG
AGAAAGCTTCTAAAGCTCCCAGATCTGGCCTTGTGGCCAA
GGGTCTTCATTCACTAACAAATGTTGACCAACAGCTTACC
ATCTGCCAGACACTCCCTGCTCACAAGAGCTCACAGTGCA
GTGTGGGAGACAGAGAAACAGGCAATTTCATTACTGCGGG
ACAGGCTTCATGCTGGGTCAGCACAGAGTCCTGTGGGAAT
ACAAAGAAGAGGCTTCTACCTCCGTCTTGGGGAGTCAAGG
AGGTGGTGGCTGAGCTAGGACTCAGGCAGGTAGAGATTGG
GTAGAGGTGAGAGTTTCTCCTTAAATGTTTCCCATGTAAG
AGCAGCTTCCAAATAATAACACAGCAGTGCTAAAATCCAT
ATGAGCTTAACCCAAGCCCCTCAAAGTTAGTTGATTTCTA
GTGCCCAACAACATTTACTATGTTACCCAATAATATGTAT
TAAGCAAAGCAATTGCTGTCAAATCATAAGAAAGAGGAGA
GAACTCATAATTTATTTGAATATGAAATTTCCACAGCTAA
CAATATAAGTCCTGGAATTTTGGGATTGAAAGAGGTCATA
TGGACTACTGAATCCTCTCTCCAGGTATGGCAGTCCTCTC
CACAGCACCCCACCAGGCGGTCATCCAGTCTCCGTGTGAA
TTGCTTCAGTGATGGAGAGCTCATCATTGATCAAGGCAGC
TAGTGAGTTAGCTAGTTAGTTTTAAAGGCAGGAGCTAGAG
TATATGGTGGCCTTTTACTAGGTTGAAGTTTCTGACTTCA
GTCTCCCAATCTCTCCCCACCCTAATAAATCCTGCAAAAG
GCCACCAGATTAACTGTCTTTGAGATTGGTCAGCCCACTA
TTCAAACTTTGCAGTGGCCAAAATTACCTACGTACAAACT
CTGATCTATTTCTAAAAGACAGAAATAGCCCATACCAAAA
TGCTACATTTTGGTTACCAGAATTATGGATGTTTTGCTTT
TCTCCATTGTTTTGAGTCTTTCCCTAATTTTCTGCATCAA
CAAGAAAGAGGTGGGTGGAGAGAAGAGGAGAGAGAGAATG
AATCATCAAATAATTAACATTACTTACCAAAAGAGTCCTA
CCATGTTTATTCCTTCTCCACACCTTTGTTCAGGCTGTGG
TCAACTAGAAACCATTCTATCTTTCCCTATCTTCAAATTC
TTCCGCACCTCCCACATTCTGGTCAACTCACCTCCACCAG
GAAGGTTTTCATGAATGCTCCAGCCCTCACTGCACTTAAA
TACAAATTACACAGTTTAGTACTTCATTATAGGCAGTTTC
TACTACTGCTAATCATTTCAATGGTCAGTTCCACATTAGA
TTGTAAATTCCTCAGGAACTTCTATATCCTATCATATCGT
ATCATCGTGCCTACCCAGCACAGTGCAGAGGTTGTGGCAG
GTTCTTCATAAATATTTTTCAGTGGACGGATGGATGGATG
GATGGATGGATGGATGGATGGATGGATGGATGAAATTCTA
TGGCTGTATTTATTAGTTCAGTTGGTTAGGGCACAGTTCT
AATGCAGTTTCATAGGTCATCTGATACTATGCTTCTCACA
CTGTGGTGCATACATCCCCAGAGGTGTATGAAAATGTGTG
TCAAGTGTATGTGAAGCCACAAGATATTAAATAATGTCTT
CCTAAAGCAACAATTTCCTATCTTTTAGGGATACTTCAGT
GCGGAATTTGAAGCACTTTTATAGCCATTTTATAGCTTTC
CCAAGTGGAAGAATTCCCTCCAAGGCTAATGTCCATACTC
TGCATGAGTTCAACAGTCTGAGCTTTGATTCCAGTTACTT
TCTGATGACCATTTCAGTATACTACCAAGAGATATTCCTG
GAATGTGTCTCTCCAGATACATTCTTGAATTCTGCAAGTA
GAGATTTTTGGATTAGAAACCAGACCCCCTGGTTTTAGTC
CAGTCATGCAACTATCATGGGCAGCAGCCTCTCCAGGCCC
CAGCTCCTCACTGATCTTGCTCCCTTAACAAAGGTTGGAT
CAAAGTAAATAATCTACGTGAAACATCTCTGAAAACTTAC
AAAGCTCCAGGTATTATGATTGTCATCATAATGTTATTAT
TATTGTTATCATCCCAGAATCAGTAATTTAATTCTGCCCC
ACGGACATCCCATACCCGTCCAGCTGATTAAGGTGAGTAG
CAATCAGGCTCTGAATTCAGAAAATTCTGGGTTGAAACTT
TAGTTTCACTAGACCAGAGTCCCATTCATTTTTGCAAATC
TAATATTTTGCATGGTGCTGGGAACATATCTGTGCTGAAT
AAAAGTATTTCTCACTACTATTTATTGAAATACCTGTCTG
CCACTTACTGATCTTTAACAAATTTTTAAATTTTCCAAAT
CTTAGTTTCCACACCTATTAGATTGATATTATAACAGTAC
CTCATAGTGTTGTTAGAAATTTAAAGGCAATACGTATAAG
CAGTTTAGCACAGTGCCTGGCACAGAGAAAGTCAATAGTA
ATTAAAACACAGAGTGAGTGTACTTTTGCAACTTGATAAA
TGAAGGCTATCCCATTGTTCTGTGATGTTTTTGTCAGCCC
TTCCTTTAACCTGTTATGAACAAGCCAGCCTTGGGAGAGG
AAGTTTGTTTGTGGCAACTTTGATGTTCTGAGTCACTGAA
CTAGTTAAGGAAGTAAATTTCAAAGCCATATTACTTTGTG
GGCCCTCAGGGCAAGAGGAATGAACAATTTCAGCCCTCAC
AGAAACTTCTGCCAGAATGAATGCACTGGGCAGGGCAAGC
TGGGGTTTCCCAGGAATCTGTTTGACAAAGTGACAAGAAG
TGTTCTACCCAGACCATGTAAATGCTACTACATGAAACCC
ACATGATGGGCTCACTCAACAAATTGATATGTAAACCCAT
CCCCAAGGGAAGAGCAGATGACAAGGGAAACTACAAAGAG
AGGCAAAATGAGAACTCTGTGAGGCTCTCCCTCTGGCCCG
AGACCCCAGCCACAAAATGGAATCCAGAGGCCTGTTGTTT
ACATCTGAACAAAGCCGATGCTGAATCCCAACAAAGGGTC
CTGAAGAGTAGCCCTGGCCAGTTTATGACTGCCAGTGATA
GTGCTATAAAAATAGCTTTAAAGACACAACTTGGGGCAGG
GGGCTGTGAGCCAGAAACAGAAAATGGAAACTGAGCCCTT
TCGTGCCCCAGAAGTATAAACAAAGGGCTTTCTAAGCCAC
CAGCCCACCCTGACCCCCATACTGGAAGAGGTGGGGCATG
GTGCACTATCTCTAGAACTTATAGGAGTGCTCAAGAAAGC
ACAAAGTGCACGGAGCAGCGGGGCATGTGTGTGGAGGAAG
ACAGGTAGATTATTAGAGGAGACATCCAAGAGCTTCCTAA
ACCTCCTCCAGTGCCAAGATTTGGAGCTACAGCTGTAAAA
GTAACATTTTCCCAGGCATCCTGGATGTAGCATTGAAGAC
ATTTTGGATGCCGCATTTAAAAAAATAAGCTCCCAAGGAA
AGTATATTGTTAAGTCCGGTTTTTGTTTTGTTTTGTTTTG
TTTTAAGCTTTCATAATTAGAGTAACTTATGTCAGAATTA
GATAATTTAGGAGGAAGACCTGAACAGAAATCTAATTGCA
AGAGCTAAATATGATAACCAGTATGGAAGCAGACAGACAC
TCAAATCTGTTTAGAAGTTGAAAGTCAAAATAAAGAAGCA
AAGCATTTTAAATGGGCTGTAAGGCTCAGGTAAAAAGAAC
ATGGTTTTGCAGCCTTAAGGCAAAAGCCACAGAGGCTGAA
GAATTAGGGAGGTAGTGTTTGTGCCGCCCATCAGCTCCAA
TGCAAGCCCTGTGCAGGCCAGGACTCTTTTGACCACAAAG
ACCCTCAGGTACACACTGTGCAAGGCCCCATTGGGTCACC
CTGAACTCCCCACCACATGGAGTATCTCTCTGCTTCCTGC
AGCTTTCTTTATGCCTCTGCCATTCACCCTTCTGGAATCC
ATTTATGTTGCCAGTTTGTACCACCTCTGGGAGATAATTC
ATTCCATACATTTATTACCTGCTGCATGAAGTAGTATTTC
CGCTGACTTGTCCTGAACTTGCCCCACTTGTGGTTCCAAA
GCACTGCTATATTTCAGGATCTGATGAACAAGTCTGTGCT
CATCGTATCCACACCATTTATAGTCTGATCATTTCCTCCT
AACAGCCTTCTCCTTGTCAGCAGCCCTGTGACTTCTACTC
AGTTCCTCAGAGCATCCAGGTTGCTGTTTGGGGACTTTCC
CTATCCCCTTTTTAACCTTTTAGACCCTCTCACAGCATTG
CAGGCAAGAATACACCACAGCTATTGGTAAGAGTAAAATA
ATGTTCCCAATTTAAAATTTCCCACACCTGAAGAATGTGT
CCAATTTTGTGCAGCACTGTCCTGGGTGCAACCACATTAT
AAAAGACATAGTTTCTAGACTCTGAGTTTGCTAACTCGCA
GGAAACTGTCTCCAGGCAGCACAGGTGGATCAGTACTGGC
CAATACTGCAAGTTAACCTGTCTGAAATAGGGGATTGCCA
AGAAAGAAATCCAAGTGTAGTCAGTCTTAGCTTCAAAGCA
GACTAAGTTCAATACTTAGTACTCCATTGATTTTCACAGT
ATCTGAGAGGGAGGCAACACCTGTTTTCTGCAACATACTG
ATGTGAAACCAGAGATCAGGAGGTGCTAAAGCTAGTGAGA
AGTGGTCAAAAGGGGGTTCCAATTTCCAGTCTCAGTGCAC
AGATCTGCTTATTTTGGCTTCTTTTTTTAAAAAAAAAAAA
GTTAATATTTTATTCCACTCCATTTAGTGCCCACTAAGCT
CTTGACCACCTTCAAATATCCTTACTGAAAACAAGAAAAA
TAATAAGGATTAAGCAAAACATAATAGCCCTGTTGCTGCC
TGGGGCTGTCCATGAGTTCATAGGAGTTGGGATTTTACTG
CCAAGAGAATAAAATAGTAGGTGGGTGCTCCAACCTGCTT
TTTTATAAGAAATGCATCATTCATCCAGGGTGAAAACATC
CTGGCCAGATGCCCACTTCTTTTCTTCTGCATAATTGCAT
CTTCCAGTAGTGTCAATACAGCAACAGACTTTGCAGCCTT
GGCAGTCTAGTGTGAGTAAATCCACCATCCAGCCCACCTA
TAAGTCCCTGATTTCTCTGCCACAGAAGTTGCTGGTTTTC
AGCACTAGACTTTTCTCCTTACGAATTGAGATAGCTAGAG
ATACCATCTTATGGATTGCCCCTGGTTTCCTTTCTACTAT
CAGACAACCATGTCCATGAAGCCCTGAGCTCAACTCGATT
GCTCCTGTTTTTCTCATTTAGTTTCTTCCTCTTTTCTCTT
AAAAGCAACCCTACATACCCATCACCCTGGCCAGAACCAA
TCTGTAATGTTGCTCTGGACTTCCAGGAAAGTATTTTCTA
TGGCCTCCCCGCAATAGGCATCATTCAAGACCTGCACACT
ATCCCTGCTCATGTGGAATTCCTTCACAGAAGGCAAGTTC
CTCCTCTACTAGGTGATATGGTGGTAAAAGGATGCATTGG
TGGGGGGAGGGGTGGTTGGAAACACTTGGATTCAAACCTG
GCTCTACCATTTATTAGCTATGTGACCTTGAGGAACTTCC
TTAGCTTCCTCTCAACCACAATTTCCTCACCTATACAATG
AGGATAATACTACATCTCATAAATGTGTTGTGAAAGGTTG
AATAATACACTGTGTATCAAAGTGTCATTACAGATTTGAA
CTTCTCCCAGCTTGCAAATCTACTCTTCCTCTGTAAAAAA
AAAAAATTTCCTCTTTTTCTAACCATTTTTGGCATTTCAG
GCTGGATGGTGGGTTTTCTCTTTGGCCTTTCAACTCAGAA
CCACGTGGTTTCTACTGAATAAACAGAAAGGAATCTCTTG
AATCTCAGTTGTGACAGCTAGTTGCGGTAGGCATTTTAAT
GCCCACTTACAGAAGCCAAAGGACCCCCATACTCAGGCGC
AGTGGATTACGGGCAAGTCCCGGCTCAGCACCTGGCACCT
GGTACCTGTGTACCCGACAAATACAGTCGAGGGAACAGCG
TCTCAGGCCCTTGTCAGGGAGGACCTCCCAGGATGACACT
GAGGAGGCCCCTGAGATGCTCCACAGCCAGGTCCTGGCAT
CCCCCTCTTTTCCCACCCACAGTATCCCTGGAGGCACTGA
CCAAGCCCTGAATCATCAGAGCTTTGTGTCTGCAGTCCCC
TATTATTCAACCGGGCGCAGGTCTTTTCATTTCCTAGCAT
CCCACGTGCTCGGAACTAGAGCCAAGAGATCTGAATAAAA
AGTAGATGGAGAGCAGCTGAGGATGAGAGGAAAGAACCCC
TGAGAACTTTTTGAAGTCAGCTTTCCCCTCCATCGTTGCT
TGTGACAGCTCCTGGAGCGCAGTTTTCATTAACGCCTCCA
GGCGTTAAGACTCTTCAGAGACTCTTCTGAGATGACTCTT
CTGAGATGTCACCTGCATCCCTTGGAGCAACCGGCGTTGG
TTAGAGGGGACTGTCATGCTCATTTGTCCCGATAAGACAT
CGGAGCCTTCACCCAACCTGTCGCTTGGTATCCCTCTCCA
ACGCCTCCCACCCCTTCCAGGAAGGCCGCTCTATTCAGGC
AGCTGTTTTCCCTGAAGCCGGGTTTGCCCTGAGTTCTATG
TCCCGTTCCTGGAACACTGGTGCGTCTGTGAAAGACACTG
GGGCTGGCTCCGCAGCGGCTGTGCCCTGAAGGAGGCGTGT
TCCGGGGCTGAGGGGGCAAGGACACGTAATGGCGGGGGCG
GGGAGTGGGGAGCCACTGGCGGGAAGACAGGGAGGGAGAG
CGCGTCTGGGGCGTGTGCGCCCAAGGCCAGAGGCACCCGA
GGTGGGCTGGCCCGGGGTGGAAAGCTGGGCCGAGCCCCTG
GAGCGGGCGGAACGGCGAGCCAGATTCAGGAAGTTGTGCC
TGTGACATCAGGGGCAGGACAAAGTTGGAGCGAAACCTCA
ACTATGCAAGGCGTCGGCCCGCAGGAGCGCAGGGAACACA
GAGGGCGCTGTCCTGGGCGGCAGCAGCAGGTACGCGCGGG
GGCGGGGCGGGGCGGGGCGGGGCGGGCTGCTCCCACGACC
TCGGCTGACGCCGGGGCCCTACACGCCAGACCTGGCTAGG
AGTGGGAGTGCAGAGGCAACCAAAAAGGAACCCACACCTC
GCTCCAGGGCCTGGGGCGCCGTCAGACGGGGCAGCACCCA
GGAGATTCCCTGGGCAACCACGCCTGCAGGAAGCCCTTCC
ACGGACCGAAAGGTGAGTTTCAGGACTTTCTGTTATGTTT
TTTAAAAATACATTTTTAAGCGCCTTCTGTTTGGAAGGGG
ACGCCCACTCAACTGCTGTCTTTAGAAGGATGAGACCTGC
CCCAGAGATACAAGGAATTATTCCTAAGCAGCCTCTTGCG
CCCTCACAACTTTAGTTCCGTGTGTTTCCCTCCTTCTTGA
GGACTCTCAGGAGTCTTCCCCTCTGCGCCTGGGCTGAGTC
CACATGAGCTCCTCGGAGGTCGGCGGTGGAGTTACCTTAC
TCCAGCTGCTGGTAGGAGCGCTTTGAAGGGGACACATGGA
TATTCTGTTTTTTACTGAGGAAGGCCAAGGCCTGAGACCC
TCTGGAAAGCATCGCGGGCTTAGGTGTTTCTAAACCATTC
TAGGTGAAGCCAGATTTTCTCTGGGGCTAAGGAACTAGCC
AAAACGAAAATATGGCCTGGAGCCAGGGGCGGAGAGGAAA
CCTGTTTGCTATTCTGAGAGTTTCCGGGGAGCTTGCTGTG
ACACAGATTACTTTTTAACTTCTCTGACTCTCAATGGTCC
CACTCCCAGACCCCGCATCCTACCCTTGAAGGTAGAATGG
GGGACATAATAGGACCTGTTTCCTTAACATTATGAAGAGC
TTTACGGGGATTCTTCATATGATAATAGAGTTAAGTGAAC
TATAGATGATAGCTAGTGGGAAGACCAGTCCTGTCTAACC
GAAAGGGAAACTGAAGCACAGACAAGCACTCACCCTAATT
TAACAGAGAACACTGGCAGCCAGCATGCCATGCTATGTAG
TGGGATTGTGCCACCTGATTGTGTTGTACGAGGAAGGGAA
GGAAAAGACCACTGGAGCATCTTGGAAGCACCTCCCTTCT
AAAGCAGTTGCATTTCATTTGCTCAGCTACAGCTCATAAG
GACCTGAAGCGAATTTTAAGGTACCCTCATTCTGAAGTTC
TGTTAGATAGTGGGAGAACCTTGAGTTACAAAGAGCAGGA
CTTAAAAATATCATTGATGTAACCTGTTCCTAACCCTTTT
GCAAATGGTTTGCAAGTTCTATCTAAAGACTTCTGCAAGG
GTCTTACCAGCCTTTAAGCTGGATGAGTTGCCTCAACCAC
TTAGTGTGATGTGCCTGCCCTTCACCCAGTGCTGGGTTGT
AGAGGCAGCTGTACAGGAAAATCTGACCAAGTCTTTCCTT
TTGTCTGAAATTCTGCCTCTGTGTCCCCACCCCAGATACA
ATTTTAGGAAAGAGATATATTGTAAAACAAATGTTTCTTT
GGCCTCCATACATTGTCAATATTTAGCCTGTGAAATGAGT
ATGACTTCTATCCTCTTCCCTAAGACTAAACCCAAGAGAA
TAATAAACACTCAACAAGCTAAGTTATTGATTTCACCAAA
GAGGAAGGTACATCCATTCCATACATTCATTCAACATTTA
CCAAACCTACTGTGTGCTGGCCAGTATACCAGGTCCTTGG
AGTCCAAAGATAATGAGATGATTTCTGCTTTTGAGGAGCT
TCTGTCTAGTAAGTGAGACAGATACAGAAATAAACTACAG
TTTAGGATAATATACATTATAATAGCAGTAGCCACAGGGC
ACTGACTAATCCAGGGGAGAGGACAGGAGATTCTTCCCCA
GAATTATCTGTGAAGTCCACACCACAGAAGTGATGGATGA
GCAGGTCCTGAAAATGACTAGGAGTTCCCAGGGAAAAGGT
GTTTTGAACAAAGGAAAGAGGGTATGCAAAGTCAATGGCA
GGTAGGGAACAGCGTGTAATGGGAATTACACTGCCAGACT
GAGAAGGGTGAACTCCCTCCTATGGGAAGCAATTTTAGTT
TTTAAGCAGAGGAAGGATCCGGTCAGATTTGTGTTTGGAG
AAAGAATTATTGGCCAGATGGGGGCTGGCTTAGAGAGATG
GGAAGCAGAGATAATTAAGACCTCAGCTAAGACAACAGCA
GTGGGAACTGAGGAAAAGGAATGGATTTTAGGAAGTAGAA
TCAAAAGTACCTGGTGACCAAGTGAATGTGGTAAAGGAGG
AATGAGTTGAACAGAGAGTGATTATAAGGTGTTGAGTGGG
ATAGGCAGGAGAAGGTACCTTGTGGAACCATTAAAAAATT
TCATGTAAGGTAGAGAAGGAGTGGACTTGGGAAGCAGATT
GTGGAGAAGGCAGTGGTGAACATTTAGACATATTAAAGTT
GATATATGCCCAGGAAATGTCCAGATGGAGATAAGCAGTT
GGGTATACAGGTCTGGAACGTAGGCAGAGGTAGAAGGCAG
CTAAAGAGGCCTGTGGTAGCACCACACTGGTGCTGAAGAG
TCTTGTATTTGTCAGTAGTGGCCTATAGATACTATTTTCA
TATCATATGGTGACTTCCAGATTACTTTCTCCAAACGCTC
AAGGCTTTCTCAGGATACCTTGGAGGATAATTCCTAAAAT
GAAGGAGAGAATTCTGGGTTCATGGCACATAGACAGTAAA
GATGCATTTAGTTATCACTCCCCCATGTGAAAAATTCATA
CTTAGTTCAGTTGTAAGATCTGTGAAGACCTTTCCAGAAC
TCACATTCCAAGTCTTTAGTTACCTATCCCTGTGTGGGAG
AGTCCTGACTTCATAAAAACAAGAAGGATGACCTGCTTTG
ACTAATTTCAGACCGTTACAGAGTAGTTCTTTAGGTCTGG
CTGCCAATGCTCAGCTCACGATCTTGTGTGACCTGCATGG
AACTAAAAACCTTGAGCTTGGAGCTACACATTCCTGGGTT
CAGTTCCTGGCTTAACCACTTATTAGCTGACCTTGAACAA
GTTCTTGAATCTCTCAACTTCATTTCCCTTATATTTAAAA
TGAGGATAATTATTACTCACCAGGGCAATGGTTAGAATCA
GAATCAAATTGAAAAAGAAAGTGCATTTAATGTTCTGCAT
AAATTATAAGACTCTATAAAAATGTGAGGAGTTTTATTAT
TATTTCTAATCTTGCCTCTTGAAACTACCAAAATTAGATG
GACTGTGTAGGTATAGGCTCTGGGCAGCATCTTCATCTCA
AAATTGCAGTTTTCTTATTGTATGACATATTTTAAGGCAG
CAATTATAAGTCTCCTTCCGTCATATCAATGACATGCATC
TACTCTGGCCTCTTTTGTCCTCCTTATCGAAAGTGGTCAG
AGCCCAAAGAAGTCAACGCTCCGCTGTTGCTTATGCTGAT
TGTGTACTGCATGAGGACTCCTGGGAGTCTATGAAGCTGA
AAGCACCAGTATTCCACCTGCTCGGCCTTAGACCCACCCC
ACTTGCAGTTGAGTCCACATGGAGGGGATGCTTTTTTCTA
ATTCTCACCAAGGTGCTGGTTTAACCCATTTAATCCAATG
GCCCTGAATCTGAGCATCAGTTAATGGTTTGGATATATTT
GTGATTTTTCCCTGTCCCGACCAGGGAAGCCTGACTTATT
CCAACCCCGTGAAGCTGGAATGTTATGCCAACATCAAAAA
CCTTCAAGTAAACAGAGTTCTAATAGAGGCTAAACTGTTG
ATGAAAAAAAGGAAGTAACCACAGATTCAGAGACTTCAAA
CGGAAAAACACTTCTGAGAGGAGCCAGCCCCACCCCTTCA
CTGCACAGATGTGCAAACTACAGTTCAGGGAGGGGAAGTG
TGAGCCCAGTCACACAGCTGGTTAATGGAAGGACCAGAAT
CCAAGTTCTATCTGCCTCTGCCCAGGAATACCCAATACCA
TCCTGGGTCTCTATCCCCTTTTGTATCTCGCACACAAGGA
CACAGCTAGGCATTCAAATGCCTGCAGAAAGGTAAAATGA
AAAGATTGTACCTGAAGTTCGAATCCTCCCCCAGTGGCCT
CCGGGGCGAACTAGGAACAGACCCTCAAGGGATGCAGGTA
GTTTTCCACTTTTAAGGCAACCTCTGAACCACCCTCGTCT
CTTCTGTTTCCTCAGTTTCAATCCTTAAAGTTTTCTCAGA
GTTCCCAAAGACCCCTCAAGAAGAGAAACAACACCGGGTG
CCTTAATTAACTAAAATCCTTTTAGTGTTTCCTCAAACTT
CTCTCTAGAATGAGCTAGAGACCAGTGGATGAGTCAGAAT
TATACATCCAATATTGATATGTCATTTACCATTCAGTGAG
AAGGGTTCCAGGTGAATAATGGGCATTCAGGAGACTTGTC
ACAGGCACAGTAAGGGAGATAAAGACAGTGGCATGATAGA
CTTTTTCCTCCCTGGACAGCAAAAGGAAAACCGAGTGCAA
ATTCCTTGAAAGACAATCCCCAGGGCCAGAGCCCAGGCCA
GGTTTCTGGCTTTTCCCCCACATCAGTCCGAGCCATCTGA
ACAGAGCATCATCTGGGGACATGAGTGGACATTTAGTGGA
GACCAGGAAAGGGCAGCTAAGTTCCCAAACGAACCTCACA
CAAACACAAGATTTCTTTCTCAGGGGCAACTCCCAAGGGA
CATGGTGGCATCCAAACCCAATCCCCACCCCTGGGAAGAG
ACTTTCTCCCACGATTGTGAGCAAGCCTCTCCATGGAGTT
TGTCACTAAGAAATAAAACAAAACCTAACCATTGCTGTAG
TTCTTCGTCAAAACTGAAGAGATGATTGTATTTTGAAGCC
ACTGCAGACATGCCCTTGCTCTTGACTATAGCTTCCTCCC
AATGGGATGTTTTTCAGTTACGTTTTATTCTCCTCAAATA
CAACCCTAATTTCAAGCTGGATCGTCTTCAGAAAAGCCCT
GCAGCTTTTTTTTTTTTTTTTTTTTAGTTTCCCAGGCAAG
TCATAAAAAGAAAATTGGCAGAAGAGAGGAAAGTAATATA
CAAATAATAACAATAAGGATAGTTGCATGTGATAGTGTGT
TTAGTCTTCAAATTGTCCTGACAGGGAAAAGAGCTGTGGG
CCACAGGTTCAGAGGTGGTGTAGGGGCAGGGAAAGAGAGG
CAGGGTCAGGGAAGGAGGCAGTGGGAACAGGGAAGTCCCA
TGAGCTTAGTATTATGGAAACAGAATAGTACAGTGGATAT
GCTGTGTATTAACCTGAATGACATGTGACAGTGGCCACCA
TAAATAAGAGAAAAGAATGCTGCACTCTGAGTCAAGAGCT
TCTTGTTCCTCCCCAACCCAAGTAAGATACTGAGTGTGCA
TCCATCTGCTCATGGTTTCTAACCTGTGATTCCTCTGCAG
CCCCATGGGCCACAGTGCCAGCTTTCAAAAGCCCCTCTGC
ATGTGATCATCATGTACCAAAACCCTGGCTGTAGCCTGCA
AGCTCCAGTCAGCCACTCATGCACACTGGCCTGAAACCAC
CCAGGAACTAACGCTGGGGTCAAAGTGCCCTTCCCAGTGA
TTTGGAACCTAGAGTAAACAAATGTCCATCCACACTTTCT
TGGCTCCCACAAATTTTCAGTGTGCATGCTAGGCTCTCAG
TAACCACCTATTGAATGGTGGTGCTAAGAATTTAAGGCAT
ACATTCCTGCCCACCCCCACCAGAAACATATGTAGTTTCT
TCAACATTATGTTAGGGAGATGTGTCAATAACAAAAGAGA
ATAAGTTACTCTTAAGGCCAGTCCTGCAGACTTAGCTTAT
CTATGAAACCCCTTTCTTGTAAATGACTGATGGCTTCCAC
CCTCCCTTCTCTTTCCCCACCTTCCACTCCTGACCTGAAA
CTTCCCTCCTGCCCAAGGCCCACAATCTGCTGAGTAGCAG
TTGCCAGCACAGCACAACAGTGGCCTAGATAAAAGCCTCG
CAGCTCATTACATGGGTGACCCACACCATCCCATAATGAA
ACCTCCACTGGGAAAGGGGAACACACTTGCATACCACCCC
ACCAGGTGCAGTCTGCTCAGAGCTTTCCTAGTTTCCAAAT
TAGAAACTCAGATCTTGCCCTGCAAGATACTTGGACCAAA
GCCTTCACGAGTACAGGAAGAAAGCAATGCATTACCGGGT
GCGTTGCTGATTTCCAAAGACTGTGCTTTTCTTGGTTTTG
CATAAGGACATCATTGACCCCTTTGAGGAAAGAGCTGGGT
TTTGACTCTTTTCAGTGGGTGGATAGCACAACTTCCCAAA
GCTGGCCATGGAAAGAACACCTCATTTCCAGACAGAAGCA
CTGCAGTCCTCCACACTGTCTGGAACAAGGGAGGAGACAC
AGTCACAAAGCATGTGTCACAGGGGAAGAAGGTCGGATGC
TCCTGACTGACATTTTCCAGGAATAAGATTTTGGTGGTTT
ATAAAATATTATTTCTTCAAGGTAGGGCCTGAGGGTAAGG
GGAAAAGTACTTAAACCACTGGGCATGTGGTCATTCAACA
CTTGGCATTGGAATTGATGAATAAATACACGCTAAAGAGA
TCACAGATGACATTTTATATTTCTCAAACAATTAATAAGG
GAAACTCTGCCATTCTCTCCCATGTGACATCTATTAGTTT
TCCAGAAATTTTGTTATTTCCTCTTGCATTTTTTTAATTG
AGGTGAAATTTATGTTACATAAAATTAACCATTTTAAAGT
GAATAGCTTAGTGGCATTTAGTACATTCAGAATGTTGTGC
AATCGCCCCTCCATCTAGTTTCAAAACATTTTCATCACCC
CAAGATAAAACCCCATCCTCATTAAGAAATTTCTTCCTAT
TGCTCCCTTTTCCCAGCCCCAAGCAACCACCAGTCTGCAT
GCTACCTCTATGGAGTTGCTTATTCTAGATATTTAATATT
AATAGAATTACATAATATGTGACCTTTTGCTACTGGCCTT
TTCCACTTAACGTGTTTTCAGGGTTGATGTATGTTGTAGC
ATGTATTGGTACTTCATTCCTTTTTATGGCTGAATCATAT
TCCATTGTGCGCATATACCATAATAGTTTATCTATTTAAT
TGTTGACCGACATCGGAGTTGTTTCCACCTTGTGGCTATT
GTGAATAGTGTGCTGTGAACAAGGATTTGTTTGAATACCT
GTTTTCAGTTCTTTTGGGCATAAACCTAGGAATGGAATTG
GTGGATCATATGGTAATTCTTACCTTTACCTTTTTTGAGG
AGTTGCGAAACTGCTTTCCTTTCCCCCACACTTTTATCAA
CATACTTATAAATTCATTTTCCTTTCTTGAAGATAATACA
CATATTAAGTGGCATACCTTTTCCTGTCTGGTCTCTTATT
TGATGCATTTGACCTTATGCTTTAATAAAAGATATTAAAT
ACTGCCTCTCATTGCCCTAGAGATTTGGGAGTATTTGGAT
GTTCGAGATAGAAAATATTTGGGGTAAACTAAAGCCCCAG
AAAATATTTGGGGGTAAACTAAAGCCCCTTCTTGGTATAA
CTGAGTAGGAAGCAACAGCTAGCAACAGCAATATTTATGG
GGTACTCTATCTGTGCTGGGGATAACATTAAGTGCTTTAC
CTATTTTCCCTTATTTAACCCTCACATCAACTCAACAAAA
TAGGTACTACTCCAGGTTGAGTATTTCTTATCCAAAATGC
TTGGGACTGGACATGTTTTAGATTTCAGATTTTTTTTTCA
GATTTTAGAATATTTTTATTTTACTGGAATTACCAGTTCA
GCATCCCTATTCAAAGTCCAATGTGCATTTCAGTGTCCTA
TCAGCACTCAAAAACTTTTAGATTTTGGAGCATTTGGGGT
TTTGGATTTTCGGATTAGGGATATTCAACCTGTAACATCC
CTATTTTATAGAAGAAGAAATTGAGGTCTCCACCAAAAGC
TAAGTGCTCTTCCCCAGCTCCTACAAGGGAACTCTGCAGC
TGCCACCACTGATGAATAAGAAGCCATTCTGTTTCTCAGG
GGATTGCAGTCATTTTGGCAGACAGATAGGTCAAGAGGCA
GTTATAACGCAGTGTTACAAAAGCTATGATAGGCATCATG
ACAGGGACACAGAGGTAGAGCACTTATGCTGGCCCTAAGC
TGTAGAATTTTCAAAGGAGATGAAATCTAAGTCTCTTATT
TTCTTGATAACCCCGTGGGATCATTGATAATGTTTGACCC
TCCCCAGGCACCCTTTGACTTCATTATTCCATCATTGCAT
TGCCAGTGCACAGTGTCTGGCACACAGTTGCCACTTATTA
AACATGGGTTCATAAACATGTGTGCTTCCGTAAAAGGAAC
TCCCAGCCCTGTCACACTGTCATGGAACTCCTATGCCTGG
GTCCTATATTTCAAAACTCACAGGCTTTCTCAAAACAGAT
GTGTCCTGCGATGGGGAAAGGAGATGAGAAAAGGCCTCCA
ATGGTTTTGGCTGTCCTCTATCTCTGAACAGACACTGTGT
GCATGAGAATAAGACAAGGGAAGAGAGAGAAGAAGGGTAG
GGAGCGGGGCAGGAGGCCTTCCGGTGGCACTGTGTGAGGT
CAGCCCATGCCCAGGGAAGAGACCCTGTAATGTGACATGA
GACCCCAGAGAAGAAATGAACTGGGAAACCTCTTCCCTAA
ACTCTAATTTCTCCTTTTCAATTCAAGGTTTATTATTACT
CAAAGATTCATAGCATATGGCTATACATATATTTGCCAAT
TCATCTCAGCTGGCAGGTACAAAAAGCAGTAACTTCATGG
GAAGGTCTAGACTCTGTCCAGTTGGTAATTCTCACTCCTC
TCTCCCAGGCACTGTCAGGGTGTATCACTTACTTTTGGTC
AGTCATCTGCAACTCCTCTTTGCATAAAGAGAATTTTGAG
GACTCCTAAGAGGCCTGGTAGCTTTGCTTTACATGGCAGA
AGCTGCCCGGACATGACTCTGGCTGCTTCCATTTTTTCCC
ATACACAGTTCTCAATCTCTTCTGTGTGTACCTGACACTA
TACTAGAGGCTGTGGAGAATTTTTAAAAAACAAAACAAAA
CGCAGGCACAGATTCAAGGACCTACCACCTACCACCCAGG
AGCCTGCAAGCACCTTGCTACAAGCCCTGTCCCTCTCATT
GAGAGCTGTGAGAAAAGCCCATTCCTGGGATTAGTCTATC
CTGGGATCTCTGCTCGCTAGGGCGGCCATCTCTTCACCCA
CTGCTCAGGCTGTGGCTGTGCCATTCTGGAATCCCTGAGT
CCTGCTTCACCCTTGTTCCGCTGGCTCCCCAGATGTCCGA
CCAACTTACCTGAACCATAAGCTGCTGCTGTGGGGGCTGC
AACCCCAACTGTGAAAGCTCAGCCCATTGCAAGGTCTTCC
TGCTCTGCCCAGGCCCTAGTCCTGGCCCTCTCACCCTGCT
GGAGGCCTACCCTGCTATCCCACCCCATCATCTGACTCTG
CAGGGGCCTACAAGAAGCTTGCATAGGTATGAGAGCTTGG
GGTGCCAGAAGTGAATGTGGGCTTCCTGGCCCATGGAGAT
AGCATAGCCGTCACAGAGAGACTCTTCACTCTGGTTCTTT
CTCATCCCCCCCAGACCATAACCAGTCAGTCAGTTACTTA
ATCAAAAAGCATTTATTGTACATCTAATATGTGCCAACAC
TGAACACCCTGGGGATACCCAAAGGAGAAAGCTCTGTAAT
AGCTTACTGTGGAGTGGGAAAGCAGACAGGAGCAGCCTCT
GTGCTATCAGTGAGCAAGCATTGTCAGGGAGGTAGGTGGT
AGAGAAGGAAAGAAATTTTCAACTATGATATCTCTGCGCT
ACACATGATTCCAGAAAATGGCCCTGGGACTAACAAATCC
TCCTTTTTCTCGCCTATTGAGAGGGTACTTTGTCTCAGTT
TTACAGGCCTGAGCATTCCTCACTCGCTCTGAAATATTGA
AACAGTAGTGTCTTTCCACGATGCACACAGGATTCATCCC
TGTCGTCCCTTTTGCATACTCGAGCTCCTCAGCTTTGGGT
CCCAGCAGAGGTCACAAGCTCAGATGCCTACAGGGTGCCT
GACAGGTAAAGCCAACATGCACTGAAGATGTGCTCTGTGC
CAGGCACTGTTTCACCCACGTCACACAGAGTATTTAACTC
CTCTGGTTCCCACAACAATCCTACGAGAGAGGGTCTATTC
TTATCCCCCTTTTATAGTTGAGGAAACTAAGGCACACAGA
GGGAAAGGGACTTTCCATGTTCAGAAGCCAGTGTGTGGTG
GGACCAGGCTTTGACCCAGGCTAGTCCATCTGAGAGGGTC
ACACAAGGGTGAGAGCATAGACTGAGAGCTGCAGATCAAA
CACAACCCGCTCTCTGGTGGCAGCTGCCTCCTGGGCTTCT
GTTGTACAACCTCTGACCATGGGCCGATCTAGGCTTGACT
CTTAGGGCAAAATGTCATTTGGTTTCCACAAACTTTGTGC
TAAATGTTGGCAGGCTGAGTGTGGGGGAGGAGGCAGGGAA
AGAGGGATCCCTTTGAATGTGAGCCAAGTGGAACTGGCTT
TGGTTACCCAGGGCCTTGTGACACCCGATTTGAAGTCAGA
ATTATCGTCAAATGTAAGGATATGCTGTATAAAGAGATAA
AATGTAGTTGGGGTAAGGGTGAGGGACAGGGAGGAGGCAA
AAAACTCACTATACACTCAAGTTTCCTTAACACAGTAATC
TGCCTTCACAGTGAAATGTGAAAACAATTTGAAATTGTAG
CCCTGAATGTCCTTTAGCCCAGTATGTCATCAGTCACTCC
TGTCCACGGCCCTAACCCCGGACACTCAAGTCATAACATG
TTATGAGGTATGGAGGGAGAGAACATCAGGAGCAGCCTCC
TCCTAGGGCCAGAACCTTGAAGAATCCCCTTCAGGTGCTG
GGCTGGTCCCTGGAATGCCATGGCAATTAAAGCAGTGGCT
GTGAGAAGACCCTGGGAGAGGGGGTCAGGTGGAGCGAGCT
GTTTTAGCGTTACGGCCATAACATTGGGAGGTTGGAGGCC
TCTAGAGCTGAGTTGGAACATGGGCCACTTTGACTGGATT
CTTTCCCTGAGCCAGTTCAGTTTCTTGAGCAGCCTGGAAT
CACCTTTCTTTTCCATCTATGTACCTTGTAGATGCCAACT
CAAATCACACCCTCATCGAAGTCTGCCCTGGATTCCTCAT
TGGAATTAATGGCTCCCTCCTTGCTGCTTCCATAAGCATT
TGTTTGAATTTCCCTTGGGACACTGAACCAGTCATGCCTT
ATGGTACTTTGCCTGTGCTTGCCCAGTTCCCCAACAAAAA
AAATAAATTCCTTGACTTTATTCCCAAAGTCTCTATCAGA
AGAAGAAAAGTTCAATTCTGATTTCCTTACCCAGATAGCT
AGCAAGTTTTCTACTTCTCACTAGGCAGCATTATCTGGGA
AAGCCTTAGAAGAGAGGGAAGTTCTTCATGCACATAGTAG
ATGCTCAACAAATGTGAGTTGAATTGAATAATTTGCTGCT
GTACAGCAGAGAATGGAAATGGAAGTTCTCGGCTTCCTCG
GCCACATTGGTGTCAACAACCCAGAATCAGTGAAGGAAGA
AAAAGCCAGCAAAGGAAATTCCTCCCTCCAGGAAAAAGCA
GGGAGGTCTTTTTACAGTAATAACAGTGAGGTAGTGAGCC
CCCCTACGTACACACATACTCTACTCAGTTGACTTTGCAA
CCAGAAATTACCAAATGAAATCATATCAATTGAAGAACAC
ACAGAGGCCAAGCGCAGCGTCTCACGCCTGTACTCCCAGC
ACTTTGGGAGGCTGAAGCAGGAGGATAACTTGAGACCAGG
AGTTCAAGACCAGCCTGGGCAACATAGGAAGACCCTGCCT
CTACCAAAATAATAATAATAATAATAAATTAGCCAGGTGT
GGTGGTGCACGCCTGCAGTCCCAGCTACTTGGGAGGCTGA
GGCAGGAGGATTGCCTGAGCCCAGGAATTCAAGGTTACAG
TGATCGTGCCACTGCACACTAGCCTGGGTAACAGAGTGAG
ACCCTGTATCTTTTTAAAAAGTAAAAAATTAAGAACACCA
AGAAGTCAGAAACACAGCCAGTCAGGGCTTTCTAACAACA
TGGGGGTAGTCTCACTTCCAAGTGATGTAATCTTGATATT
CAACATGGCACCCCATGAAAACAAAGCTTGATGTCCATTT
GAGACCAATGTTCCTTGGAAGTCGAGCCTTAGCTGCTCTC
ATCTGTTTCTTAGTCCTGACAGCCTCACTGGAGATTAAAA
AGTAGCCAGTCTCCGAAAGAGATCTGAGACTCAGGAGCAC
CCAAGAATACCTGGTATTTGAGCATACTGCCCAGGCTGAA
AGAGCTCTCCAAACCCAAAATATTGACATTTCAACTGGCA
GACTTTATTTTCCTGGGTATCTCCTTCTAACTGACCAACA
TGATCTGTATGAACCTAGAAACTAGTGTGGCACAGCAGAA
GGAAAACTGGCTATTTAGAGGTAGAGGAATTGGCACATGA
TCTTTTCTTAGGTATGAGACCTTAGACGAGTCATTTAATT
TCAGTGAACCTCAGAGCTTCTTCATCTATAAACATGTTCA
TTTGTTAATTCAGCACATATTTCCCAAGGGCAAAATATGT
CCCAGATGCAGAGGATGCCATGATGGGAATAGATTCCATC
TAGAAAGGAAGAACAATGATTAAACAATTATCCTACCACA
GATTATGGGTGGTAGCGACAATATAGATATGGCGAAGGGC
ACAGAGCAGGGGCTCTGACCTGTAATGAGGTCAAGGAAGG
TTTCCCCAGGGAAACAATGTTGAATAGAGGCCAGGAGATG
GGGTACAGGGCAGTGGATGGGAGTGGGGTGAGAGACAGCT
ACGGTTGCATAAGGATCCAAAGCTGGAGGGGAACCCCATA
TCTCACAGAGTTTGAGAAATGGGAGGCTTTGTAAACTGTG
AAGGGGATTGGTTGCCACTGCTTGCTGCCCTCGTTGCATT
TTAGGAGTTACTTTAGTGCAGAAAGCATCTCATGGGGAAG
TGGAAAACTAGAGCCCTGTGTGCCATTGGCCACTAACCAG
CTTTACAATTTTGAATAAATTTGGAACAAACTTTTACTGT
GAAAAGATTATTCATCTGTGAAATAGGGCAAGAGATCCCT
CCCCTCTACAAATTACAGTAGATTGAAGGAAGCAATGTTT
TCAGGAGCCTTCAAAAAACTAAACTAAGTTATCAGTGTAG
GATATTGATCGGGCTTTCACCAATCATAAATAAACCCAAG
CCCAGCTGGGTGCCAGTTTGAAGGAGGGAGAACTGATTGC
ATCCTGTTTTTATCCCTCGCCCCCTATTCCCAAGGGATCA
AGAGATAAATAGCCATTTCCTTCTGATTGGTTTGGTGATA
TTTCATTTCGGTTTATAATTAGATTTTTGTCTAAGGGAGA
ACGGATGCTATTAATAAAAGTTTTTTTTAATTGTGGTATC
TGTGATTACTCTGCCTGACTGGTTAGGGCAGATTGCCAGT
GAGCCCATGGCTGGGAGCTTAATCCTGCATAATCCCGAGC
TCTGGTAGGGTGTACTTTCCATCACAAGCAAGGTCAGGTA
AGAGAATGTGGCCACTGAAACAGTGAGGCTATTAGGTCTC
CTCTGCTCACAACTTTCAGGGCCTCCTTGAGGCTGTTGCA
CCAGCCCCATGTTAGGCTTTCAAAGCCCCCTGTGATCTCA
CCAAGCTTGCCTGTGCCACCTCAGTTCTCACTCTTCCTTA
GAAGGCTTCTTCGCTGCCATCCCCATTTCGAACTCTGTAC
CTGTTGGCCTCTGTACCTCTGTTCTGGCTTTTCCAACCTA
TGTAGCTCACCCCAACTCACCCTTTTCCCCACCAGAATGT
CCAGCCCTCCATGTAATCACACAGCCCAGGAGCTGGCACA
GCCTCCCTCTCCTCCATGATGTCCCCCGCCCCCTGTCCCC
CGCTCTGATAAAACCTAAGCCAGCATTGATCTCTCTCCTT
TCTAACAGTATCTGCATTTTGTCACTTTCTGGTATTTAGT
TTAGTATTTAGTTACTATTATTTTTGAAACTTCAACTTTG
TAGGACATTTTCAGTTTACAAAGAACTCTCATATATATTA
TCATTTGACTTTCACAACCACACTGAATAGTGAGGGCAAT
TGATGTTATCATCATTGTCTTCCCATCTTAGAAACCAGGA
GCCTGAGGCTCATGAAGCTCTATGACTTGCCCTACCACTT
GGCTAAGCAGAGCAGGACTTCAGTGCTCTAAGGTTCATGA
AGAAACTCTTTTAGGATAAGAACCAGTTGGTACAGTTTTT
TTCCCCCTCCAGCACTATGTCAGTTAACTAGTAAATACTT
AACTAATACTTCTTGACCACGAAATCCACATGCAACTACA
GGAAAAATCATTCAAATGGCATATTTTATTGATGCAAACA
GTTGTTATTAGTGCTATTAGCCTCTTCATGTATAAAGAAC
AATATGCTTGCAGCATTATTTTTATTATAGGGACTCAGTA
AACAACCTAAGGGAGACTCACACACATTTTATACAAAGCT
CTCCCCAGCCTCAGAGGCCAAGCAAAAGGCAGCCACAAAT
GTAGGTACCATTCCCTCTGCTCACACTGAAGGTGCTGCCC
CCTGCCTCCTGGCAATGGATGGAATGTGCTTGTCAGAACT
TGCTCAGCAGAGTGGACATGCTGGCTAGCCCTTGGAAATC
TGGGGTCATTTGTACACATGGAGGACACAAGTTACCCAGC
AGCGGCCTCAGCTCCACTACACAAGTAGGTGAAGGGGCTG
GCCTGGTTGTGGAGAGGATTTAGGAGTGGTCTCCATCCAG
CCATTCTGGGTTGGAGGCAGGAAGACCTCCCAACATTGGA
CCAAATTTCCCAAGAATTTCAGGCCACTTTGACTATCTGG
CGGAATTGAGGAGTGACTTTTTTTTTTTTGCCATACCCCT
GCAACTGCTGGGAATAATACCAATTATGACTCTAAATATT
TGTACAGTTCCTAACCGCCCAGACATACATTACATGCACT
CTGTGCTTTTACCTAAGGACCCTGTGAGCAGGTACTCACT
TCCACTTGTTGGTTTAATTTAGAAAGTGTATACATGTGAT
CAGACATTCAGAATGGTACCAAAGGAATGAGAGAAAAAGC
CAGTCTCCCTTCCAGCACTGCCCCCAATTTCCCTCCAAAG
GGGCAGTACATGCTATCATTTTCTTGTGTATTCTTCTAGA
TTTTTCCCCATTTTGGAGATGAAGAAACTGAGACTCAAAG
CACCTGAGTGACCTTCCCAAGGACACACACTGAGTGAGTC
ATAACTGCTTCTCATTCCTCAATCCATTAGCTTCCTGTGC
ACTCAAACTACCCTTGAGCCAAGAATTTGGCTCCTAGGGC
AAGTTACGAGAATGTGAATAAGTAAAATCAGATAAAAGTC
AAAGCCAGAACAGGGGGCCTAGGCCCCACAGATTCTCCAC
TGAGAAGCATAACTGCCTACCCCTATGAGGCACTACAAGG
ACATCCACTTTCTTCTCTGGCTGCTCTAGGCCAACTGCCA
TCCCTAGGGCATCTTCTGCCTTCTAACTGTCATGTGTAGA
GTCTAACATTCAGAATATCTTGCTCTATCAAAGCACTCCC
ACCTAACATGTTACTTCTTCAAGACCCTGATACTTTGAGG
GTTGGTCTGATAAAACATATGTCTGGGCTGCTAAGGGGAG
ATAAAGCCTAAAGTCTGGTGGGCAGCCTGCAGATAGCTCA
GCCCTGAGGCCACACCATGGAGAGCTCGGAGACAAGGGCT
GAGTTCCCTGGCCTCTCTGACCATCCCCACCAGCTCCCAG
TGGCCTTAAGTACTTTCCAGAGGTTCTCCCACAAAGCCTT
GAGGTCACCAGGCATGGATGGAGCAGAGGTGGTGGACGGG
AAGGAATGAGGGGATGAGGCTGAGGGAACCCTGTGTCGAG
GGGGGTTCCCCCTGCAATATGGGACACCCCCCTGCAATCC
CCAGCTTAAGCAGTTTCTTCCATACATACTCCCAATTCAA
GAATTTGCAATACCTGCCATCTCCTTTGGGAAGGGCATTT
CAAGGATGGAGAGGAAAACGTTTGGGCATGCTGAGGGCAT
CAGGGAAGAGGTGACGGCTGTTCTTAGGGATAACAATATC
TGCACGCAGGCAACTAAAGCTGCACGTGATGAGACTAAGC
ATATGTCATCTGTATCAAAGAAAGAAGGTGCTGAAGCCAA
AAAAAAAAAAGGCACGCTACTTAACCTGACACTGGATGGG
TATTCAATAAGTATTTTAGCTCACTCATATATGTTCTCTG
CATTCATCAACCATTATTTATCAAAACCATAAAAAAAGAA
CACTCCCTGCAACATTAGGAATGCAGATTTAAGCCCATGC
AGAGAGGAAATAAAGATTTATCCTCAGACACATGAACTCC
TCTGCACAGCCCACCCTCTGAGGCGGAAGCTGCAACCCAA
AGCCTGGCAAATCTGAAATCCACCACACTGAACATTCCAC
AGAGGTGAGTTATTTGTAATGAGAATATTTATGCTCACTC
CCTCTATGATTTGATCTTTGCATTTTAAGACTTAATATTG
CAGTAAGGTAGCTTTTGGCTTTTAATTGCCCAGAAATTTT
GTTAACATTAAACGAAGGGACAAAATGGAAAGGAAAATAG
AACCATATCTGTATCGCTTTTGAGTTGCATAACTGTATAT
TTTTGCCACTCCGTTAGTTTTCAGCTATTCCAGCCTGTAA
ATGTCTCCCCCACCACCACTAACGAAAAGAAATATGTCAG
TCATTCTGTTATTGCCACAAAGTTTGCAGAACTCTTAAGT
TCCCATCTCTAGTAGTAAAGAGAATTATGCAACTTTTAAT
TACCACCTGTGTGGCAGGGAGACCCTGAATGACACAAGTG
TTTGGTTGTTCTCATGCTTTTTCAAAAAACACCTTTTCCT
TCCAAGAGGATATGACGTTTGAACACTTAAGCATCAGTTA
TTGGAGTCGGCCAGAAGCAGAGGTTTCCCTTTATTTGTGG
AACAGAAAAGGCAACGCCCCGCTAAACCGCTCCTAACTCA
CAGATGACCTCAGAGCCTTGGCTCTGGCTCTCCAAAAACA
AAACTTCACCTAGACACTTTACCACACCCACAAACATTGG
CTCCAAAATCCTTTACCAAACTATTTTGAAAAATGAAAAT
GAGAACTGTATAACCAAGATAGTTCACTGTAACCATGGCT
ACAGGTTTCATTAGCACTAATACCAGGATGTGGTCAGATC
ATGTGTGTGTGTATATATATAAAATATATACATACAGATG
ACGAACAGAAGTGTGAGTGGTATTAGAGTTCCCCTATGAA
TTCTCCACATTGGAAATGTAGCTTCTAATAACTACAGACT
GGGGGGAAGAGAGGGGATAGGAGGGTGGAGGACTGTATCA
GTAAGAGAAGCTCAGTTTTCCACTTTGAGCTTTAATTCAG
CCTTTTAATATAATCCCCTAAAATACCACTACCTTGCATT
GAGATTGCAGTTTTCCCTGCTCAGTGTTCTTCCACATGTC
TTGTCTGTTCTTCACAATAATCTTGAGAGATATCCAGGTT
GAGTGATAACCTCATTTCTCAGATGAGGAAAGGGCTCAGA
AAGCTTAACTGATTTTGCCCAAGGTCAAAGGCCTGGAGGA
CAACTGAACTGGGACTAGGAGAGGGTCCTCTGACTCCTCG
CTTAATTGCACCCTTGGGCCAGCTGTTTGTATTGTGCCCA
GGGGCGTTCTGATATGCATTAATTCCTCTTGCACATATCC
CTCACCCTTATCATTTGTCTGATTAACCACAGATCAGGAT
CAACCCATCAAACTGGAGGTTAAATCTGCTATGTAAGGCT
TGCCTTTTGTCCTCATTTATATTTTTTAAGCCCCCTGCAT
GGCTCTTCTCTACATAGATGACAGCACAGAGAACATGTAC
CATAGTCCCTACTCCTGAGTGAGTTAAATCCAGGGGAGAT
GAGCTTAAAATGCTTACAGGGACCAGGTGGGTGAACAGGA
CTTGGTGAAGTAGGCAGGATGGGGACTGGGGTGTGGGGTC
GGGGAATGGAGAGAACACAGGCCCTTTTAAAGCTCCAGCA
GATTGTGGCCATGTGGGAGGTTAGTGTGGCCAAATCTTAG
GACCACATTGAGTCTTAAAGATTGAGAATTTGATATGAAA
CCGAAGGAAGCAGAAAAATAATACAAAGTAAAAGTGCCTG
GGGGTTGGATATAGCTCCCAGACTGCCAGTGAGTGCTACG
CCTATTTAGTGGAGTTTCATGCCTTGGGGCCCCAGCATAT
ATGGGGTGATATATATTATGTGGGATGTTGTATTGCACTT
CTATTCAACATGTTTGGTCCTATTAAAACATGAGCTCCTT
GAGGTCACGGAAGGCATCGTAATCAAGAGTGCACCCACAG
GGTGTGACGCACGTGGCAGGCTTTTACATGCTGATGGATG
AATAGTTGGATGAACACCCCATCATCTTGGAAGATCCAGA
AATTAAAGTCCTCAGCATTCTGAGAATGGTGGTTACAGAA
GGATCTTTGGACTCAGAGAGGACTAGAGTCAAACCTCTTT
CTGTGCTTGAGTAGCTCCATGTCTTTGGGCGAATCGCTTA
ATCTCTCACAGCCTCAGTTTCCTCATCTGTAGAATGGGCA
TAGGAAAAGCCTACCTCTTGAGTTGTTGAATGGAGACCAT
GTCTGTAAACCCTTGATTCCACACACAGAGTTGCACACTT
AGTAAGAACTCAGCAAATGGTGGCTTTTTGATTCAACAGA
TCATTCCCCGTTTGTGTGAAAGGTGATAAGACTTTTGCCA
ACCCTCTGTTTTGAGATTTTTGGCTTCCTGAAGTATTTAA
GTCAAAAGAGGACTGTCAAAAGAAAACAAATGAGCATTCT
AGCTGAAATGAAGAGGAGAAAATTGATAGTGATGGACAAC
ACAAGGCTCCCTGAGAAGTGCGATCCTGGAGGTCAGGAGG
GCTGGGAGAGGGAGAAGCAACTGGGAGTGAATGGAAATAA
AGTTAGCAGGAAAGCAGGGGAGAGGCAAAGGTGGCTGCCC
TGATTGACTAGGGGCTGATTAACTCATTCTCTATGCCAAT
TCAGTGAAAAGCTGATCAAACTCTAATTAGAGCAAAATAA
TTCACAAATGGATGTTTTCACCTTTCACACAATGTGAATA
GTATAATAATAAATATAGTGTTTTACAGTTGTCAAGGCAA
TTTTAAGGCACCCACTGTGTGAAATATACTTACACAACAT
GCTTCACACACATTATCTCATTTACTCTGCTCAGCAATGC
ATTCATTCAGTCATCCATTCAGCAAGTACTTACTGCCAGT
CCACTTTCTACCAGGCCCTGTGCCAGATACTGAGAGTAAA
ATGATGTAACACAGTGAATAAAACACCTAGCCCTCTGAGA
AAGATGGTAATATCCTTGTTTACAGAAGAATAAATGGAAA
AAACACTTAAGTGAATGTTCCCCAGACCCACACCATGTTA
GTGGTGGAGACAGGTTTTTTTTTGGTTTGTTTTTTATTTT
AGAGACAAAGTCTCACTCTGTCACCCGGGCTGGAGTGCAG
TGGTGCAATCACTGTAACCTCAAACTCCCGGGCTCAAGTG
ATCCTCCTGCCTCAGCCTCCTGAGTAACTGGAACTATTGG
CATGTGCTACCACACTTGGCTAATTTTTTTAATTTTTATT
TTTGTAGAGATAGGTTCTTGCTGTGTTGCCCAGGCTGGCA
AAATTCTTGACTACAAGTTATCTGGCATATGAGAAGAAAA
ATTAGGAAATTTCCTTGATCTTGAGGAGGTAAATATGAGG
AAGTTGACTTGCTAACAGACTGGAGAAACTGTATTCACTC
ACATTTAGTACAGCTGGAATTTTCAGGGAATCAGACATAA
TTTCACATGATTAATCCTAAGGGTAACATGAGGAGAACTA
ACTATTCTTAGAGTGTATAGTCTGGACCCTTTGGAGAAAG
ATAATTAGGGATGAAAAGAGAGAAAAGGAAGGAAAGAGGA
AAGGGAAAAGAGTAAAGAAGTATAAAGGAACTGGAGATTC
CAGACCTTCCATAATAGAAAATCAAAGAAAGTCCACATGA
AGCCTTTTTAAAATTCTTTTCATCGTTCTTAAATCATTCT
CTAATTATTTCCCTGGTATCATCGTTGAGACAAGAGAGGA
TGTCTTTTACCTCCCCCGTATTTCCTAGCATGTCTTAATT
AATACTTGACTGACTGAAAGATTGACTCATTTGAACCCAA
AGTGAAATGGAGCTTTTTAATTTTCTTTTCTGCTGAACCT
GAAATAGAGCATATAGTAATTAGGAAAGAATCCCTTGTTA
TCAGAAAGTCCCAGCTACAATGGGCTCTTTGTAACTGAGC
AAAAGGAAGGTAGATGATTATTTAGGAGCTGATAAAACAC
TCACCCCTGCCCCCATTTTCTACTGCTCTCAGTGATAGGA
GATTTTCTTGATCATTATTTCTCCCTCCAGTGAGTTTTCG
TGGCTGGAAGATCTGGCTGGACAGCACAATCTGCGGGTGG
GTAATTATCATCAAAGTCCAGCCACAGTGTGACTGATGGT
CACTTTTCTATGCCCTTTGGTGCTTCTACTCTTTCTCCCC
AGTGACCTGGTTTTCCTGACAGATGATTATTCAAGATCTC
ATTTTTTTAGAACCCTTGAATTAACTTCACTTATTCATTC
ATTCATTCATTCATTCATTCATTCAGCTACATGCCAGACT
CTGGGCATCCAAACAGAACAGGACAGGCAGGGCCCTGCTC
TCATGGAGCTTATATTCTAATGCAGGAAGACAGGCAGTAA
ACATGGAAACCAGTGTGACAGCAGCATTGTAAGTGACTTG
AGAAATTTCAAAGTGAGAAGTATCACCAAGGCAGTAGGGC
AAGATGGTGAGATAGGGGTTGGCTGGGGGTTGGGCGACAT
TAGATTACCATACTCCATTAGAAAAGGCCTCCTGATGAGG
TAACGCAGGAGGAAATTTGTATGAAAATGTATTTGAGCTG
ACACAATTGTTGTGAAGCAATCACGCCAAGATCTGAGGAA
AACCATACCAGGCAAAGGGACAAATAGGGTCCTGAGCGAG
CTGACAGTCCAGGAGTAGGTGCGTCTAGCCCACAGTGAAT
GGGAGAGAAGAGAATACCAGATGAGGTCCAGAGGAGGCAG
GGGCCAGATGATGGCAGGACCTGGGGATATGAGAAAGAGT
TTAGATGTCATCCTTCTAGTGACAGGAAGCCAGGAGGCGT
GAGCAGGGCCTGGGGGTGATATGATCTGGCTCTAGTGGGG
AGAACAGGCCGCAGGGAGGAGGAAAACCAGAGAGATTGGT
TAGAAGCTGCTGCAGTAACCCAGGTGAGAGGTAGCAATGG
CCTCACCATGGAAATGGTGGAAAGTGAATGGAGTCAGGAC
ACAAAGAGAGAGCAGGTAGGACCAGCTGATGAGGTAGGGG
TGGGGAGGTAAAGCCGAGGAGAGAAGCTTAGTCTAAGTGT
TGAAGGAATTCATTTATTTGCCCCATGTTGATTAGCACCT
ATGATGTGATAAACAGCTAGGGTGGTGGGGGTGGTGGAGG
AAGGCGAGGCTGCGGTAATAGGAGAGTCGGATCATCAGCG
AGTCCTCCTTGCTAAGGAGGTGTGATTATCATACAAGTGG
TGAGCAGCCAAGCGAGGGGTGCGCAGGGAGTGCACGTTAC
ATCCAGATTTTAGAAAGACGAATTGAAAGAAGGAAAAACT
AGAGGTCATTTGAAGACCTGGACAAATAAGGTAACAATGG
GGATAAAGCGGAAGGCACCTTTCTGTGCCTTTCCATACCC
ACAGGGCCCAAGTCCCCCTCGCTCTAAGCCCTGCTTTACT
TACGATGCTCACCATGGTTCAGCCGCACTGGCTGCCCTCT
CTCACGGATGTGCCTGCTCTTTCCCACTTCAGAGCTCTCA
CCCTTAATGTTCCTGCTACCCAAGGTCCTGCCCTTAGCGC
TGTGCACACTTGGTCCTCAGCACCCCGAGATCTCAGTTCA
GAGTCACCTCTGCAGAGGCCACTCCAATTATTTCCTTTAT
TGCACTAACATGTATACTTTCTACCTGGAGAAGAGACATA
ACAAGAAGTGCACAAACAAAATGTCTATCTTATGCATGAC
TATACCCACGGTACCAGGACAAGAACTGACACATCCTAGG
AGCTCATTAAATACATTGGGGGAAGGAAAGAAGGGAAAGT
AGGAAAAGACGAAAGGGCAGTTTGGTGTGGGGATAAGAAA
GGAGGCTTCCGTGTCCTACTCCACACAATGTTGGGAGAGC
CCTGCAGAGAGGGGAAGGAACTATATCTAAACCCTTATAA
TTCAGCTCCTGAGTGATGCTTATCCATATTTTCATTCTGA
AATGGTCACCCTGAAAGAGAATGATGAATGAACTAATTTA
GTCTACTGCAGGAAAACTAGAGAAAAGAGAAAATGCCTTG
TAAAGGAGACCTACATAATCAAATTCATGACTCCAGAACC
ATCTCACATTTGAAAAAGACAAGCAAAACCATCATTAGCT
AAGGAGTCAAGGGATGTTTACTTTGGCCAGCCTATTTGTT
TGGGATCAAACAATCAGGACTAACTTTTATTGCCAGGCAA
GGCTCTGAGGCACTCTACTTCTACTGACTCATTTCATTCT
CACAACATCCTATTATTGTCAATGCCATTCTACAAATGAG
AAAACAGAGCCCCAGAGAGAGGTTAACCTGCCTGATGTGA
TACAGCTAGTGAGTGGGAGAGCCAGAATTTGGACCCAGGA
TATCTGGTCCCCGAACCACTGCTCAAAAGCACTAAGGTAA
ACCCCTCTTGGGCCAAAGTTGCCCTATAGAAGAGTTGTTG
AACACATTGCACATTTGTTATAAGCAAATCATTCTAGGGA
TTATATATGCAATGGTAATTAATAATCATTAGCAACTAGC
TTTTTTGTCACTTGTATTAGGCAGGATAGGCTAACTGCTA
TAACAGAAAATCCCCAAATCTCAGTGGCTTCACCCAACAA
AAGTTTATTCTAACCCATTTCATTTTTCACTGTGGTCAGC
AGGGGTGCTCTGCTCCATGCAGTCATTCAGGAACACCTCC
CATCTCTACCATCCCCAGGGCTCTTGGAGTCCTCCCCTGG
ATGCTCTGCATCTGGCCAGCCAATGAGCAAGCAGAGAGTG
AACAGGGAGGTCCCATGAGAAGATTTCAGGAGCCACATTT
CCTTGGCTGGCACTCAGTCACATGGCCCCACAGAGACGTA
AGGGGCTGAGACGTATGGTCACACTTGTGCTCAGAAAGAG
AATATGGTGGGCATCTTGCAAAGCACTGTGTCAATGCTTA
TTTTTAAGGATGTTTGTAGAAGAGACCTGGCAGAAAGGTA
ACCTGGGCCTCAGTAGACATTGGTTCTGGCCCTGGCTGTA
CTAGCCACTAGCTGAGTAATCTCCCGCAAGATGCAGTCTC
TTTGGTCCCAGATTTCCCATCAGTAAAGTAAGGTAATCAA
CCAGATGGCCCATTTCAGGAGTCTTCTAATCCAGAATGTT
TACATGATAAAGCATCATTTTATTAAATAACCATGGTGCC
TTAATCATTTTTCTATTGATGCTCTATTTGTGCTTTTGTT
CAAAATTGCAACCATAATTGTAACATCAATTCTGAGGGAA
AATTCTATCTATTTTCCTTTAATACTCAATATCTAGTTAC
GCATCATATATACTCTGGGGGGAAAAAACAGCTTCCGACT
TTGTGTTAGGACTAGTTATTTGAAGCAATTCATTAAATTG
GGGAAAATGTGGATACCTGTTTCAGAATGCCTAGAGCTGG
GTCTAAGTAGTAAATGTAATATTCTGCAAGCAGATCATTT
ACTGTGATCAGACCATTTTTGTAAAAACAGTACTTACATC
TATTTGAGGGCACCTGAGCATGCCAGGTTAGCAAGGTGAG
AACCATCAAGCAAATATATATCCAGAACAGCCGAGTTAAT
AACTACTGACTGAGGTTCCACTTCGTGCCCTCGCTGCCAG
AGATCCTTGGTTTCTGAAGTGTGCGATATTATCGTAACCA
CAGGGATTTTGCAAGGCAGTATGGTTTGAGGGCTGGGGCA
AGGTTTCGACAGGCAGGGTGGAGAGGCCTGGGGTTGAATA
AGATGTTTTAAACTCCCAGGAAAGATGGTGAGGAGTCAGG
TAGAGACTGATGATTTTCTTGTTTTGGAAAGAAAAAAGAA
AAGAATATCCATATACAGTCCAGACTCAGAGCCCTTATAG
GAGACTAGGGTTAGAAGAAGGAAAGTTGGGCACACCCAGG
GACACCTCCTCTCATGTCCCTCTGCCTGAGAGTTCTCCCA
CCCACATCTGCTGGAAAACACCTGAGCTACACCATCATCC
CACCCTTTCCGGCCACCATCACCCTTGGCCCAGCTGTCAG
TTTCCCTGGACAACTGTGATCATTTCCTCCCCCTACACCC
TCTCCCATCTGTCCTCTCACACCTCAGAGAGAGTGTTCTT
TATGAAATACACATCAATTATGTCCCCTCCTTGCTTTAAA
CCCTGTGGCTCTCACAGCAAACTCTAGCCCTCCACGTGGC
TTACAAGGTCCTGTGGTGTGGGGCTGCCATTCATGGGTCC
CGCCATCCACGCTCACCCCTCCACTGCTGCTGTCAGCTAC
ACTGTCCCTTCGGGTCGTTTTCAGGGACAGCAATGGGTCT
AATTTGTTCATCTAATAAAAAGCACAATACACATATTATT
TGCCTATGTTTCTAGACTTTGGGGGGGACACTTTACGGTG
TATTAACAATTGAACTCATTTTTTTAAATGTAGAGAACTT
CACCTGAAAAGGTACTGGAGGATTGAAGAAAAGCCTATCA
AGCATATTACTTGGAAATGCTTTAAAATAAGTTTATTTTG
TGTTTCAAGATTTTTCAGACACGCTAGCCGTGTGTTTGCT
GTTTTTGTCATTCAGATCTTAGCTCAGTCATCCCTCATCA
GACCCTTCCTAACCTCCCTGTTACCCCTTTCGTAGCATCA
TGGGGTCTCATTCATGGCACTCACCATAATTACACTTTCA
CACCTGCCTGTATGGTTCTTTGATGAATGTTTGGTTTGGT
TCCCACACTAGACTTGGAGCACAGAAAGGACAGGGATCTG
GTTTGTTTGTTCTGGATACACAGTTCCCAGCAGGAGTAGG
TGCTCAGTAATTAGACACTGCGTGATGCCTGCTCAGACAC
TCATCCTGATGGTCATTTCTTTTCGTCACCTTCCTTCAAC
CCTCTCCAGGCAGGACTGCTGGCTGCTTCTGCCATGCTGC
TCCCATGTCCCCCCTACACAGAACTTAACCACAGAACTTA
ACCACAGAACTCATCAAACTATACTTCTATTTTTCTTTCT
CCCCCTTGCTAGACTGGGCAGTGATCAGGATCTGAATGCT
GGTGTTTAGCGATTGTTTACTACGTTGAACGTGACCTCTA
GAAAAGCAGTTCTGGCTGAGATCCCCTGACAACACAGAAT
AAGAAGTAACGTGGAAGGAGGCTCCCCAAGCTGGCCATTG
TGCTGCTGTGTGTGGAGGTAAACTTCTTCCCCCCTCTCCT
CACCCATGATTCATTCCCTCATTTAGCACATGGCTCCTGT
GCTCATAAATGAAGGTCGGCTGCTCAACTTGCTTATGCAA
TGGGCCTCAAACCTGACAATCATCCAGAAACACTCGGGCT
GCTTGCTACAAACATAAATTCCTGGGCCCATCCTAGACCC
GACTGAATCAGGGTCTCCAGGAGCAGGATGCAGGAATCTG
TATTTTTAACTGCTTAAATGACTCTTCATAGCCAACAGTC
CATCCTGCTGTCACCTGGGATCCTGGGCAGAGGAGCTAAA
GCAAGCACAGTGATCAGCGCAACCCAAGGCAGAAAGCTCA
ATGGAGCCGTCTGAGCAAAGGCCCAAGGGGAGGTCTTTGC
TCCCAACTGTCAGTTATAAAATGGCCCCCCACACAAATCC
AGGAGTCAGCAGCCGCAGAAGAGGGGCCTCTTAAGGTTCT
CATAGAGAACTGAACCTCCCACCTCCCCCTACAAGAAGGG
TGACGATTTGTACCATTTGGAGGTCACTCTGGAGTTGGTC
TCAGGGATTCTAATTGAGTGCCAATGTGATCCTTATTATT
AACCTTTCCAGAAAGTATTTACTGTCTCACAGACACTGTT
CTAGAGCTTTACATGTATTATTTTATCTAACAAACAAGAA
CAATGAGAGGCTGATGCAGAATAGAATGTCCTGCTCCCTT
CTTGGAGAGCACCGGAAAGAACAGTAGTGTCAGGGCCAGC
CCTGAACATAGCCTGCAGCTATGGCTGCTTTTGGCTCTCA
GAGATTGAAGCAGACCTCCCTGTGGAATGACCCACGCCTG
TAACACTTCCAAGGGTCCCAAAGCCTGGGAGGGAGGCTGG
GGCCTGTAGATGGCCAGCTGTTCTCCTCCACCTCACCTAT
GAACTCAGCAATCCTCCAGGTGCCTTCAAATGTTCCCCAA
GCAACCCCTCTCCATCCTATTTCTGGATGCCAGAGTCTAG
AGCAACAGCTGCAGACCTACAGAACAACCATATCAGGGAG
ATTACCTGTGAAGACCTTTTCATTTCAGTGAGGTGGGGGC
CCATGATTCTTTGGCAATAGGGATTGACTTGGAGGTGAGG
AAGGAGGAAGAAAAGCCTAGCACTAGAATTAGTCCATTGT
TATTTCAAGATAACTCACTTTTTATGGATTATATTTGTGT
AAATATTTTACAGTTTACAGAATGCATTAAATATATTGAA
CCCTTTTGATCCCCACAGTGTCATTATGAGGGAAGCTCAT
TAGCTTCATTTTGTAGCTGAGGTCTGGTAACTCGCCAAGG
TCATGCAGGTTGACCCAAGGCACAAAACCAGACCTTCTGG
CTCTGGGATCACTGTTTCCCATTGACACCTCATACGTGGG
TGGATAGAGGCTTGTGACAGAGGATATAGAGGTAAATAAT
ATTTGGTTTCAAAGAAATTGAAAGCAACTTTTCCCCTCTT
CTCTCTCCTCTCACCCACCCCCACAGCCACAATCAGACAG
ATGAGGTTGGTTGGCATCTATTGTTGGTCTTACAAAAACA
GATGAATTACTTTTTAAACCGTGTCAGTGCTATTCAAAAG
CCAACAAAAGGCTAGAATGTACTTCCAGGGGCCGAAGTGT
GTCTTCTTTTGCATTCCGTGGAAGTTCTCACTTTTAATTC
ATGCCACTAAGGAGATATTTGATTGTTTTCTGGAAATGCT
AATAATGCAAGACTCATAAATACTAATGAAACACTATAGA
TTAGCAGAGCTCAGCAAGTAACCTGGGGGGTGCCTAGAAA
AGAATTCTTAGATTAAAAAATATAAAGAATACCTTTTAAT
CGAATTTTCCCCAGACTGGCTTCCCAAATGTTAATGAATA
CTCTTTGGCTGTATGGAGAGCAGCCTCAAATAAGTCCCTT
AGGAATCCAGAAGTGAATTATTGACTTAGCTTTAGCTTGA
AAAGAAATCTATTTATTCAAAGGCCATTTTAGGTGCCAAG
GGATGGATGAGTTTAAGGCAAAAGTTGGGAGGGGTGGGAG
GGCCCGAGACGTTGAGATAAACATATAATTCAAATGCATG
CTTCTACTTCAGCCAACTAAGCAATCTAGTTTGGAATTTG
CTTATTATACTTGGCTTTTATGACTTGATCTATCAATAGT
AATAACTCCCCTGGAATGGTCAAGGCTCCCCGATGTCCAA
AACCATATCTTTGTCATTCACTATTGAATCCTCAACACCC
AACAGTGCATGCAACATATTAGGTGCTCAGTGAATGTTTG
ATAAACGGATAAGGAGTTTTAAAGAACCTTCTTAACACAT
TTTCCAGAGTTCTTCAGATCTTGTTATCTTTTCCTGAAAG
GCAGCTCTGATCACAACATTCTCCTGTTGTAAAGCCCCCA
AATAAGCACAAACCCTATGACGGCCTCTCTACCCTGGCCA
TGCCTACCTCCTAGCGTCCTTTCTCATCCTCTCTTCTCCC
ACCCTGAGCTCCAGGCTCACCAGAAGACACCCTGTTCTCC
TGCTCATGTTCTAGAAGTTTCTCTGCCTGGAATGTTTGAA
CATCCTTTTCACTTATATTTCTCTGTCAAAATACCACGCA
TCTTCAAGGTCTTCCCCAAGTGGCTCCACCTTCATGAAAA
CTGCCCTGATGTTCTCCATGGGCTTGCCCTCCTTCCTCGC
TGGCTGAATGCAGAGGGGCCCCTGATACCTGTCTGCTCCC
TGCAGGAACAGCACGACCCCTGGCACAGAATAGTTGGTGA
ACATTTGTGGTGGTGGTGTTATCTAACATGAATCAGGAAA
ACTGTGAGTAGGATCAAATTAGAGAAAAGCACCCAAAGCC
TTTCCACAACAGAGCAGAAAGATCCCAACAGACAGGGTCC
AAAACCCACCCAAGACTGAGGTAAAAGCAAAGGTCATGGC
AAAGGGAGAAGGAAAATCCAGAAAAGAGATGAGTGGCCTG
AGATACAGTGTCACCAGGGCTTAGAAGCATGCTAAGGGCT
GCTTTTCTCCACAGAGAACCTGGCAGCTTGATGGTGTGTG
GGCAGATCCATGGCATGGGCTGTTCCTAGGCCTCAGAGGG
GCTGGGGCTTGAGCAGAGCCTTGGACGAGAGGACATGACT
CCTCAGGATACTTTCCTTTGTTGCATGTTGAGTTTAAGTT
CGGGCAGCCATATGCTTTCTATAAACCTGCACTTGGGCAG
GACTTGGTTTTTATTTTATGTATCTTCATGCATTTGGGAA
ATATTTAACAATGAGAAATAAGTCTTTTTGCAGTCTTTCC
TATAATAGACTGGGATAAGCATTTAAGTCAATCTGGGGAA
TAGCCAAATATTGTAAGGTTCTGTAAATCCTGGGCTGCTT
GCCAAAAATGGGTTAATTCCACACAAAGGAATAGGAGGCC
ACAGAGTAACGCCTGTGAACAGCTCACTCCTTGGGGATCT
GGAGCCAAACTCTCCAGAATGAGGGAGACCGGCTCTGGCA
CTCACTCACTGTGTGGCCTGAGCCTCCATCTCTTCAGCTG
CAGGATGGGGGAATCACAGTACCTACTTCATAAGGGTGTC
ATGAAGATGAATGAGTTAATAGAGTGCCTAGAACAGTGCC
TGGTATATAATTAGTGCTAACTAAAAGTTGGCTAAAGTTA
TTATTGTCATCCTATAGCATTTCTTTAGGCTCCATGGACC
AAATGGCTCAGTAGTAGGTGCCAATTTCTACACTTGCAAA
AACTATGTAAATAATGTCATGAGAGGGTGGGATTACATGC
CGGCAGACCAGGACTGAGGTCAGCTGGGGCTTAGATGGGC
ACATGGGCACTGGGATCATGAGACATTGATAGAGCATGCT
ATCCAAGGAATTAGACCTCTGAGGACAATTGCTGGGGCAT
CAGGTAGAAAACATCACCCAGGAGGGCTGCACATGTATGC
AACGAAGCCTGAGCTGATCTTGAATTCCAGGCTCAGCTCC
CCAGTGTTCCCATCCATAGGCACAGCACCATCCTGTTTCT
CACACAGAAGACTAAATGCAGATGAAAATGATTAGAAAAG
TATCAAGTGAAATGCAAGTGTAAAGTGACATCATTATCAT
CCTTTGTTCCTCTGCTTGCCTGGCAGCCTGGGGAGAGTGC
TGAACCCATTGTCAAGGTCTGGGTGGGTCTGGGTGGGCTT
GTGTGGCCTGGGTGGGTCTCCATGGCCTCAGACATGTCAC
CTCACTGCTCTGGACCTCAGATTCTTCATACTTAAGTGAA
AGAGTTGGTTGGGATGATCTCTAGAGTGTCCATCCTGAAA
ATCAACCACTCCTTAATATTTGGGTCCTGGGGAATGTCTT
ACACCAACAGGCCTCTTAAATTTTCTTGAATCATGCCTGT
CCTTGAAGTCTTGTTTGTACACAGGAACTTGTAATTCCAG
AACTGAAGGCAGCCTCTTAAGACCTTATACTTGAGAGCTG
AGCTTTAAGATATATGTGGAGGGGTGATCAGGGAAGAGGG
GCAGCTCTGTACAAGCAACCAGGAGAATGGCCCCAGCTAT
ATGCTGAGTTCAGAACAGGAGCAGGGAGGCACCCAGGAAC
CTCACCCTGGTTTCTAAGCACCATCACTAAGCAGCCTGCA
AGGACTCCTTTCCCATGGAGAAGAAAGAGAGCAGGAGACT
TTGGAGTATTTGGTCGAGGAATAGAAAACAGAGACAAGGG
TAATGAGGGAGAGGAAGGTAGAAAGTGGAAAGGCAGCAAA
CGGTCACCTCTGGTTCTCTCAGCCTTGGAAGGAGAGGACT
TTTCAGGCACAGGAATGGGATGTAAGGAGGGGAGGAGACA
TGGAGTAGGGAAGAGATCATGAGGGGACAGCAAGGAAAGC
AGGCATGGGGCAGGATGAGGAGTGATGACCTCTTAGCCCA
GAGGAGACCCAAGTCCCCTACTACAAACAGCAAGACGTAG
ACATCTCACCTTGTGCTTAAAGCTTCAATAAGCTTTGAAA
ATGGCAAGTTATGTTAATAACAGGTTACATACAGATCTGT
CCCGTGGGGAGTGTGTGTTCAACATCTGTCAGTTGAGCTG
CAGTGGAAAAAAGATTGAGAACTGCTGTTGCAGAAGGGTT
CAGGGAAGCAACCCCTCATCAGAACACTGAACACACACAT
TGATTCATTTATTCCACAACTGCTGAGAACTTCCTACGTG
CCAGACCTGATATACTATTCATTTTTATATCCTAAGCCCA
ATATAATGTGTGTACATAGCAAGAATTAGTTGATGCTTAT
TGATTACATGCATGCATTTATCTTGTTTATTGAGTCTCAA
TGCAAGTTTACTGAACCCTGGAAATCTTCAATTCCTTCCC
CTTTCCTAAGCCTAAAATCTATGAAACTATTAAAATTGTA
GACCAGTCCCTCTGCATTTCTCTTCAGTTGTCTGTTTTAA
TCCTTCAGGTGCTGTCAGTGGCATGCCCAAACCCAAAGCT
GGAAGAGGAATAAATTACAAGTGGTCAAGGTTGCATCCTT
TTGAGTCCAGGACCTGCTAGTAAGCCGAGAGGGTTCTCTG
GCCCTAATCTAGCCAAGCACCATGGAGAGAATCAGCGCCT
TCTTCAGCTCTATCTGGGACACCATCTTGACCAAACACCA
AGAAGGCATCTACAACACCATCTGCCTGGGAGTCCTCCTG
GGCCTGCCACTCTTGGTGATCATCACACTCCTCTTCATGT
GTTGCCATTGCTGCTGGAGCCCACCAGGCAAGAGGGGCCA
GCAGCCAGAGAAGAACAAGAAGAAAAAGAAGAAGAAGAAG
AAGGATGAAGAAGACCTCTGGATCTCTGCTCAACCCAAAC
TTCTCCAGATGGAGAAGAGACCATCACTGCCTGTTTAGGT
GGGCAGGAAGCAGAGGTGTTTCCTTTCTGGGGCTAAGCCT
CCTTCTGACCACACACAGACATTTCAGGAACCCCTGAAAT
GATGCACTTTGTCCACAGAGTAACTACTCAACCAAGGAAC
AAACCTCAGACTAAGTGTCCCAGTGGAGGGCAGTCCCAGG
GACCACGTGGACAATTCTTGGATACTGTCTTGGCAGCTAT
GTGTCCAATAGCAATGCTCCTTACTGCAGACCCAGGCATG
CCTCTCACCTGTCTCTGGCATACCCCATATGCAAAAGCAC
AAAGAACATTTATCCATACATCTTGATATGGTTTCCAAGT
GTGTGCCCATGCACATAACACACACACACACACACACATT
CAGGCAGCAGGTACCTGGGCAAGTATATTCTGCTCATCAA
ATGGTCATTGGCTATGTACTTTGTTCAGGGAAGTACATTA
TCTATAATCACAAAAATGTCTCACGGGAAAGCCTTGCCAG
ATTCAGACACATATATACAAATTCATAACCAGCAAGGCCC
CCATACACCATCTATTCCATAAGCCACTCAGGTTAGATAT
GCATGCTTTCCTATTTCTATCTCTACACATAAACTTTTAT
TGGAAGTACTCATAATTGGACATTCCAGCAACCTGCTACA
GTCCCCACCCCTGTATGTCTTGATACAGACACACCAAGTT
TATGTGCCTCTGACGCCTCACCTGTGCCAAGATATTTAAA
GCGTCATGGTTCAAAATTCATTGAAAGCTCTTTTCTTGTA
ACTCATGACAAGGTCCGTCCTCATTGCCACTGAGAGGTGT
TTAATGTGGTCCAAGACCTCTCTTTGAAACATGACCCCCC
GAAACCACTCAGCAAAGTGCCTTTCTCCACAAACAGCTCT
TGGTAGTAACTGCTAGAAAGCTATGGAAGCCCACTCATTT
ATGTCAGTGGACTGCAATTGGGTACCTGTGCAATGTATGT
TTTACAGATGGAAAGGGTAAGGAGATGCTACACCTGAGCT
AGGTATCTCCTATATAACCAAAGTTTCCAGCAGGGAAGGA
ACTAGACAATCATCAGGACAGTCTCACAGAAGGCAACACT
GGAAGTGATGTCATAAGGTTGTAATGCGTGCATGGTATGG
CACAGGCGGGATGCAGAGGTAATGGAGTTTAAATGAAAGT
AGGATTAAGCTATAAAGAGGTTTATTTATGTTTATCTTGA
AGCTCAGGCAAGTGCCTTGCACACAGTAGGTACTTATAAC
TGTCTGTGGTTACTGTTGGATATGTGATGTTGTTAAGGGT
AAGCTTGTAATACCTCACCAATTCTCCGCAAGTGATCTTC
TCTTCTAAGTGAGCCCACTAATTGCTGCAATGGATGAAAT
TGGGTGTTTAATGCTGCAGGTGGGTACATGTAGGTGACAC
GTGTGCCCTGAGGTATGTGAGGACATGTATATTAGATCCA
CAGTGAGCTGAGGAGGGCTTTCCCCACCAGAGAGAGGTTG
GGAGGCAGAGTTAATCCACTTATAGGATGAACTGGTTGGT
ATTTTGATTGTATTGTGACTGTATTGCAAAGATGGACAGT
TAACTCCTTGGGAGCAAGTTGTGCTCTAGAAGTTTATTTG
CAAATATGCTGGGAAGCTCTCTTGAAGTATTTTCCCAAGG
AAGCTATTCTACACAGTGGCAAAATTGCTATCTAATTAAT
AATGTAGCTAAACTATGATATTTATAGTAGCAAAAAACTA
AATTCTATAAGATTGCATTAAAGGAAAGATATATTCTATT
TGCTCATTTGGGCTGCCTGGTACTCACCTGCCCTCCAGGT
GTACTTTAGGCCCGTGGAGGGTGGGCATTTAGTGGTGACC
CTTGCACCAGGGTTTTCTAACAGATGACCCCTGTGAATCA
TCATTCAAACCTGCATATATTTTACAGCCAGTTGCATTTG
CCCTCTCACCGTATATGGCCGTAAACTGCCTGAGCGCTCA
GGCCTCCCACTCATCAACCCCTTTGACCAGAGAAAGAAGC
ACTCTGGTTCTCTATCCCCTTGTCATATAGAGAGTTTTTC
ACGGAGCCTCTGGCTGTGCCCTTCCTATAACAGAATGACT
TGCCATCTGCCTGCACCAAACCCAGGGATGTGGGAGATGT
CTCCCCACATCTCCCACTGCTCACCAGGACAAGCTGCCCT
TCCTGTCTCCACCTCTCAGTCCCCCTAAAATGGATGGCTG
GGGAGACGTGGAGGCTGACAGCTGAGACGTGGTGTCAGAT
ATGATCTAGGAGGGCGGATCACCGGGATCCGGGACCATAC
AAGTAACATGGTTTCCATGGCAACTGCTTGCTCCTTTGAA
TTAAGACAGCAGTCAGTTGTCATTGCCATAACAAGGCCTC
TATCTCTAGGCACAGTGTCCCTGCTGTCTTCTAATCCAAT
GGACTTGCTGTCACGCCAGGCATGAAACACCCAGGACCTC
ACTTCTCAGTTACTTCCACAGCCTATGACTCAGAAGAGCC
AAACCCAGAATGAGGCCTCTCTTTCCCTCACCACAGCCTC
CCCTGACAACATTTCGTGGTGTAGCTAGAGGAGTCCCAGC
GCAGGATTGGCCTTAAAAGTTTTGTTAAATAAACAGGTGC
ATGAAAGGAGCCTAAGGCCTTTCGTTGGTGTCTGCTCTCT
TCTTTCCACTTCCTTCTCATCTTTTTCTCCGTGTTTTATG
CTTCTCTGATTCCCTCTTCTGCCTGCACCAGGCCAGCCCC
AGCCCTTTATTCCTCTCCATTTTTACTCTTTCCAGCCTCT
GTCCCTGAACTGCTACTGGCAACCCACGGGACCTCAGAAC
CAGAGACTGCTTGACTCATCTGGGGAGGTTAAGTTCACGG
GGGACAAAAAAAGGATTCCTAAAGAAGAGGCTTCCTAGAC
CAGCACAGGCTCGAGAAAGAGATCCCCTAGGCCTGGACTT
CTCCGGCCGGCAGCCAGAGGCGGCCTTGCCCCATTGCTCG
ATGGATTCCATGTTTTTATTTCTCGGGGGGGAGCAGGGAG
GGAGAAAGGTAGAAAAATGGCAGTCACCTTTCCAAGAAAA
ATATAAATGGTCCAAGCTGTATAGTATTTTTGTCAGTATT
TTTTTTTCTGTAAAATTCAAACACACACAAAAGAAAAATT
TATTTAAATAAAATACTTTGAAAATGAAAAGTCTTGATGG
AGTCAGACGGTTACTTTCTCAACATTAGGTATTACCCCCA
CTCAGACATCACTCAGCAATGATCGATGCAGGGACTCTTT
CTGTGACATAAATGTCCCAGCCCTCCCCGGTCACTGCCCT
CACCATGGTAGAGTCATAGGTCTGAGGACCAGGAATGTGG
CTGGCTCACCCTTGCTTGCAAAACAGATGGCCTTGGAGAC
CAGACTCCCCCGGAGGTGCCAGCTACAGGAAAAATACACT
GATGTTCCTTGGCAAGATTTAGAGAACTTTCCGTCAATGA
GGTCCATCAATGGCTTCTTAAAGGAAAAGGGGGGAAATAG
CAAAAACCTAAGGAAAAATGGATCTTTGAGTTAAATCCAG
TGTTGGGAAGGAAGGGATCAAAAACCTCTATAGTAGCCAC
TAGGGCAAAAAATATGTGTGTATCTGTGTGTGTATGTGTG
TATGTGTGTGTACACTGTCCAATATGGTTCAGTATGGTAC
CACTAGCCACAGGTGACTTTAAATTCATTGAAATGAAATA
AAGGTACACTAGCTCAGCTACGTCTCCTATATTTTTTTTT
TTCCTGAGATGGAGTCTTGCTCTGTCACCCAGGCTGGAAT
ACAGTGGTATGATCTCAGCTCACTGCAACTTCCACCTCCT
GAGTTCAAGCAATTCTCATGTCTCAGCCACCTGAGTAGCT
GGGATGACAGGCATGTGACACCATGTCCAGCTAATTTTTT
TTTGTATTTTAGTAGAGATGGGGTTTCACCATACTGGCCA
GGCTGGTCTTGAACTCCTGGCCTCAAGTGATCCGCCTGCC
TCAGCCTCCCAAAGTGCTGGGATTATAGGCATGGGCAACT
GCGCTTGGCCATGCCAGCCACAACTCAAGTGCTCAGTAGC
CACACGTGGCTAGCGGCTGCCATCCTGGACAGCATAGGTC
TATGATCTTGTTGGGGGCAGGGTCAAACACCTGGGAAAAA
CACCCATGCTGATGGGATTTCAAGGAGGGCTTAGGAAGGA
AGGCCTAGAGCACAGGTGGACTCTTTGCCTTATCTCCCCC
AAAGCAGATTATATCTGTAGTTCCAGATGAGTTCATTCCT
GGGCTCTCTTCCCTATCACCACACAGTCATGACAACCAGA
GAACAGAGACTCCTCATTCAGCTCCCTGTTCATCCACCCA
GGACATTGCTAAACTTTCCAGTGCAGAGGAGGAACTGATG
CTCAGAAACCATCTGGGAGGGGAGCAGCTGCTGCACACCT
GAGGGGATGCTGGTGCTCAATGCCCGCAGCCCCACCCACC
CCAGCTCCATCCTGGCCTTGGGGTATAATATGGATTTGGA
CAATGCCATCACGCCATTAGCATTTTCAGCTCACCACAGC
ACTCTGCGCTGGCCCCTTGCCCTTTGACCTTAGTAATATT
TCCTAATTCAAAGTCACAGGTTTACAAGACTGAAAAAAAA
AATCCCTTCAACCTCCTTTCTGTCTGTCATAGACTCAAAG
GGGTGTTTTCAAACACCTGTGTGCGCAACGCCACACTCTA
TTTATTCAGGAATGGCTGTGACTGTGTACCTCCAGCCCTC
TTTTGAGGCTGCTCATCCGATTAACATTTCTGACTGTTTA
CTATATGCCGAGCACGCTAGGTGCCAGTGATACTAAGTTG
TCCTAGAGGGGCTCAGAACCTGGTAGGGCGGCACAGACAA
GCAAGCAGACCATCACAAGACAGTGTGGCCATTCCTTCCT
TAGAAGGAAGCTCCCAGGCTGGCTTCAGGACAGGCCAGGG
GAGATCGCCAAGGAGGTGTCTAGAGACTTGCACAGGAAGA
AACTGAGAAAGGAGGGCCCCAGGTGCACAGTCTGCAAAGT
GCAAGTGCACCCTGGAGTAGTGATGCAGGCAGACAGGGGG
ACCCTTCAGAAGCCATCGGGGCTCTCTGGAGGCCATAGGT
GCAATGGGCTAGGACTCCGGACTCGGGTTGTCCCAGCCGT
GATGCTAACTCCATCTCTCACTAGTTATGTAATTGGGACC
CATGGCTTAATCTCTCTGTAAGACTTACCTGCTAAATAAA
GCTAATGAGAGTAACTACCTCATAGAGAGCATTACATGAT
CATGTGTATAAAGCATTTAGCACAGCACCTGGCTTATATT
AAGTGCCCAATAAATGTTACTTATTATTATTAAGGATTGA
AGGAAAATCATGAGACAGCTGTGTCCTAGGAGTCAAAGGA
AAAGAAATTTCCAAGAAGAAAGCAACAGTCCATAGAGTCA
AATGATGCAGGTAAATCGAATGAGATAGGGATTGAAAATA
ATTTGCATTTTCTATTCCCCATGATGTGATGTGTTCCCTA
ATTTCACCACATACTGCACTATCTACAGGATTACCAATAC
TGCATGGATTAAGGTCTCCTGATTTGCAGTATGTGACAGG
CGAGGCTGCCTAATTATCTGTCCCGCCTCTGCCCACAACC
AAGTCGCCTAGCGTGACAGTGCCACCTGGTGGCCAGATCA
GGAGAAAGCGTGAGTCAACATCTTACTCACCTTAGAAGTG
TTTCCTGTAGAACATCCATCTAGCTAGTTCACCTGTTCTC
AAATTAAATGTGCGAAAGAGTCACGGGGCTTTATGTGAAA
TTCACAAATCTGTCAGGGTCTGGAATGCACTCTACGCGTC
CTCTGCTCCCGTCTTCCATGGAGGGCTAGTGCGCCTCCGG
CGTCCTCTGCTCCCGACTTCCATGGAAGGCTGGTGCGCAC
TCCAGGCATTCTCTGCTCCTGACTTCCATGGAGGGCTGGT
GCACACTCCACGCATCCCCTGCTCCCGTCTTCCATAGAGG
GCTAGTGCGCCCTCCAGGCTTCCTCTGCTCCTGACTTCTA
CTACAGGCTCAGTCAATGTCATCTCCAGAGGAAACTCTTT
CTGCAATGTACACAGATTTTCACTAACCTTTATGAACCTT
TCTCTTTTACTCTTCCCTTTCTCTTTCTTCCATTTGCAAC
CCATAATAATCCTGTTGGTGACTGTTCATAGCAAATATGC
TTTAGAGCTGCTAAAGAGACATCTCCATCAAAAGGAAAAA
AGAGAAAAAGATTTAAATGAAAATATGAAGACTGAAAATC
CAAGCCCACTATTCTACCATTCCAGAGTGCCTTCATACAT
AAAAACCACTTTCATTATTTCACCTGATTCTCACTTTATA
AGTGAAGAAAACGAGGCCCAGAGAAGGTAAGCCAGTTTAC
CCAAAACTGGAATAGAAACCCACGCCTTCAGACTCCTACC
CCAGTGCTCCTTCTGCATACCAGGCATCGAGATCCAGGCC
AATCTGATCCTGGTTCTTCAAAGACTGTTGTACTTGTAGA
CGCATCTCCCTTAAGTTGGAAACTTACAGAACACAATCAA
GGGCCTGCCCATAAGCCTTGAAAGTGCCTATATGTCTCCT
TTATATGTCACACAGCAAGCCTCATCTGCCTCCTTCTCCT
TCTCTAATTAAACCTAACTTTCTTCACTCACCAAAATAAA
GAACTGTTTCCATTCCATTTTGTTTCTTTCTTTTATTTAA
ATTACAGTACCGCAATACTATTCTTTTCTATTTTTCATTA
TACATACACAGCAACTCATCTATGTTGTAGAGTAAACAGA
GTTTTATGGGCTAACCTGAGAACCTACCTTCTTTATATAG
TATTAGAATTGGAACTCAAATCATTTCACCCACAGAAACA
GCCAACTGACAGAAGGAACTGGAGAAGTGAATTCATTTGC
AAATTAGGAGCTGCCTGAAATCCCTCCCAGGGGTGCTCCC
CTTCACCTTTCATCAGGCTGACCACCTCCATCCGCCTTTC
CTCCCCAGCTCCCCAGCAGCCCACTACGCCGGGTCTGGGG
ATAGAGTCCAATCTCACCAGGCAATCTCCTCAAGGTTGTT
CGCAATTATTTTTTGCGCATTAGTCCAGCTTGCTGGACCC
TGCCTAAGAAACCACCAAGTGCAGGCCCAATACTAACCTG
GACGTCACCGACTCACTCACCAGATAGCACCACCCAGGAA
AAGAGAAAAGTGGGGACCTAGCCCCCAGAACTCCTCTTTA
TAGAAGAGAGAAGTGGCGCTGAAATGAGAGGCTCCCGACA
GGACAACACTGCCATCTCCTGGCCATGCTGAATATAGCAA
GCCTCTTGCACTAAGCTGCACAATACCGTCCCAACGGTAT
TGATCAGCTTCGTATTGACATGAACTCCCTCCTGATCCCC
TCCACCACCCTAGCGATGAGCTTGAGGTAATGACTTATAA
TTTTTTTTTTTTTTTTTGAGACGGAGTTTCGTTCTGGTTG
CCCAGACTGGAGTGCAATGGCTCAATCTCGGCTCACTGCA
ACCTCTGCCTCCTGGGTTCCAGCATTCTCCTGCATCAGCC
TCCCGAGTAGCTGGGATTAGTGGAGGGCCTTTTCCATCAG
CTGGCTGAATTCCACCAAGAGTTTCTCGCTGTTATACTTG
TTTTTCCTTCTGCCACGCCATCCCTTCGTCTGCATGTTCC
CTGTCCACATCTCTTCACACACCACACCTGGCCTTTTTCC
TTCCATGATCACAATTTCTGGAGGCATTTTCTATCTTTCT
CCTCAGCTCCTTCAGCATTTCCTGGCTTTAATCATCTTGA
AATCCCTGAGAATTCAAATTTTAAACGCAGAGCTTTTGAT
CTCATTTGACAAACATAAACTCTGGGGCCCTATTCCCAGA
GGAAGTCACCGTCAGGAACAACCAGTTCTAAGCTCTGACA
TGAAAAGACCCATCTCTTGCCTGTACCACCCATCCTCCTC
AAAGCCCCCCATTCCTTCTTCCTGGATATCTCACCAATCT
AGGCCCTCCTCCCCTTCTCCGCCACTTCTGCCACAGGCCA
AGGAAGTTATGACCACTTGCCTGAACTATCACAATAGCAC
TCAACTTGCCTGTGAGTCCTTATCCTTCCTCCAAAACCTC
CCTCAACACCCCCAGCCCTGTTCTCTATCCGATCACCAGA
CTGATATTTCCAAAATATGCATCTGACCTTGTCACTCCGA
GGTTTAAAACCTGTGTGTTCCCCACTTTCCACATGCTTTC
GTCTGAGCAGTGGCTCTCAACCATGGTCTACGTTGGAATC
CTTGGGGGCACTTTAGGAAGCTCAGGTGCACAGAACTCAC
CTGAGACCCGCTGGAGCAGAGCCTGTGGAGGGGAGGGGAG
CTTCTGTACCCATGGAGGCCCCCCACTGACAGGCAGTGGG
CACCGAGAACCACAGTACTGGCCTGGCAAAGGAAGAATCC
CCACCCATCTCACCAGCCTGTCTCCCCACCAAGCTCTCCT
CACCCCAGTAAGAAACCATTCTGCCCCCCTCAGACATGCC
ACACTCCACACTTTCTCTTCCTTGCTGCCAAGTCTCCTGT
ACCCGATGGGTCCCACCCCCCTGGGGCCTCTGGTTTCTTC
CCCCCGGAACTCATCCTTCCAGACTTAAAGCCGACATCAC
ATCCCCGTGAAGCTCTCTCCCTTGGCACCCCGGCAGGATG
AGTCACCCCGACTCTGCCCACAGTGTTCAGTCCACCTCCC
TGTGGACTCACTCTCCCCGGTTTGTTTCCACAGCTCCCTC
TGCCACCACTCCAAGAGCTGCTGGCGGGCTGCATTTGTGT
TCTGTTCATCACTGTCTTGCTCGTGTCCTGCATAAAAGGC
AACACTATGGAAACTTTACCAAGACTTCTATCTTTGCATC
TACCCTAGTGCCTGGCTTGCAGCCTGTCCCTTCTATGAGA
GCTTTTGTTTGCTTTAGTTTGTCCTAAAGGGTAGAAATTG
TTCCTATAAGCTTCAAAACCTTGATGGCTCATAACCTGGT
TCTAAGAAAATGGACTCTCTCTAAAAAGCAGGTCTATCCA
GAAACTCATTCCATGGGCCCATATTCAGCTACCAGATGGG
AAGTTGTGAGCACTGGTCACGTCAAAATGAGGTTAGGCAT
GGAAGTTTCCAGTTGGAATGTTCTCCTCAGTCAGACAAAG
TCCCCTTGAAAATGAGTTTCTCCCAACTTCCTTCCTGGTC
CCCAGCAGAACCTTTGAAAGGTCAGCTGAGGTTTTCGTCA
CCCGCTCCTTTGTGCACCATGGGTCCTGCAGGCAAAGAAT
GTAAGAAATAGCTCCTGTTTCCCAAAAGTCCTCCTCTTGG
CCAGTGGTGGAGAAACCCTGGGGTCAATGAACACAGGGGT
GTGCGTTTTATAATTTGCTACCATCACAGACTCCTCCAGA
GCAAAAAGACCACCAGCAGCTCCCTCACGCCAGAGCTACT
CAGAGTGGACACCACTCCAGCAGCAGCCCTCGGCCCAGAC
CCACTTAACCAGAGTGTCTGGGGAAGGGACCCCATAATCT
CTGTGTTAACAAGCATGTTCAAAGTTGAGAAGGATTGCCA
ACAACCACCAACCTTGGCGCGAAGTTGATCTCTGGGATTT
GATCCATTTTGCAAAGCAGGCAGTTTTCTAAAAAGCCTGG
ACCACTGTGATGAGCCCAAAGCTTCGGAATCACAAAGTTG
AGTACCCTACATGCAAACAGGGTCATGGAACAGCAGAAGG
GAATTCCAGCTAGGTGCGGCGGCTAGCACCTATAGTCCCA
GCTACTTCCCGAGTCGAAGCTGGAGGATCATTTGAAGCCA
GGAGTTCAAGACCAGCCTGGGCAACATAGCGAGACCCTGC
TATATATCTATAGAGACAGACATAGATATAGATATAGATA
CAGATATAGATATAGATATATACGTATAGTTGGGCATGGT
GGCACTCACCTGCAGTCCCAGCTACTTGGGAGGCTGAGGT
GGGAGGATTGCTTGATTCCAGGAATTCAAGGTCACAATGA
GCTATGACCACTCACCTTTTTTTTAATTCCCTTTATTCTT
CCTCACAACACCAGAAATTAAAAGGGAGAGATTTACACTG
CTTTCCTCACACAGCCTGGGTGACAGTGAGACTCCATTTC
TATTAAATAAAACAATAAAAAACTTTAAAAATGTTTTTAA
AAGAAGAGAATTTGAGGAGAAGACTTGGAATTGGCAAGTT
GTGCAGACAGACCTTTAAGACAGATGAGGAGACCAGCCTG
GGTAAGAGAGCAAGACTCCATCTCTACAAAAAAGTTAAAA
AATTAACTGGGCACAGTAGCATGTGCCTGTAGTCCCAGCT
ACTCAGGAGGCTGAGGCGGAAGGATTGCTGGAGCCCAGGA
GTTCAAGGCTGCAGTGAGTCTTGGTCATGTGACTACACAC
AGCAGCCTGCATGACAGAGGGAGACCCCATTCAAAAACAA
AAAAAGACAGACAAGGAGATTAGCTCAGGCTCAGGCCCTG
ACAAAGCTAGATCAAGACCAGGAGAAATCTGGTCAATCTC
TGTAAACATCTCCTCAGAGAGGCTTCATAGTCCAACACCA
TGTAACACCCTCATCTTCTCATCCTACTTTTTCTTTCATG
ACACTTCCTACTTCCTGTAACTACACATTTTTTTTTTCCT
TTTTTTTGGATGGAGTTTCACTCTTGTTGCCCAGGCTGGA
GTGCAATGGCGTGATCTCGGCTCACCGCAACCTCTGCCTC
CCAGGTTCAAGTGATTCTCCTGCTTCAGCCTCCCTAGTAG
CTGGGATTACAGGCATGTGCCACCATGCCCGGCTAATTCT
GTATATTTAGTAGAGATGGGGTTTCTCCATGTTGGTCAGG
CTGGTCTCAAACTGCCAACCTCAGGTGATCCGCCCACCTA
GGCCTCCCAAAGTGCTGGGATTACAGGCATGAGCCACCAC
GCCCAGCCGTAACTACACATTTATTTGTTGTTTAATGTCA
GCCTAGAACCACGAGAATATTAGCACAAGGACGGGATTAT
GATGTTATGTCCTTGATTAACACCAATGCTTAGAATGGAA
CTTGGCACATAATAGGGCTTCATCTCTATTTGTTGAATGA
GTGAATGTAAACAAATGAATGAATGACAGCACACAAGCTC
CATTAATACAAAGATAGTGTCTATCTCGCTCACCTGTGTT
TCCCCAGGCACACTGCCTGATACAAAGCAGACAAACACTT
AATAAACTCTTGTTGAATCAATTAATAACATGCAGGTACA
TTTTTTCATCGTCAGTGTCAACACTAAAACTGTATTTCAC
TGAGACCACTCATTGTCAGAGCAAGCAGTTCCGTGGTGGT
GCTTAATGTGTGTGTCTGGGGAAGGAAGGCAACAGAGGGG
GTGCTGAAGACTTTAAAGGTTGACAGACACGGTTTCAGGA
GTATGGTTTGGACACTTACCCAGAGGTTAAAATGTGGAGA
CACCTAGGCCATAGACTACACCCTTGTCCTGGAGGGGTAT
GGCAGCTTTCAGGGCATTGCCTTCTTTCCCATTCACTCAC
TTCTGTATTCTAAATACCATTATTTCCCATCATGCAAATC
AGAGTCCACAGCCAACCAAATTCCATTACAATGCACAAAT
TGTACCTTCACTTGCACTTAGGTTCAATTTAGAATTCAAG
GGCACTTATGTGGGGGGAAATAACACAAGGCAATTTTTTT
TTTAATCAAGGGGTTTATTATTTTTTTTCTTCAATAGGAA
TTTAAGTTACTTCATTGGTCACTGACTTTGCTACAGAAAA
CCCTCCAAAATGACAGAAAATAAGCAAAAAGGATCTGATC
TTGCCAACTGTTCGATCAAACAGTGAGACTCACGGTGCCG
AGCACTCCCAGAAAACCCAGGGCTCCAACAGCGCGGGGCG
GGGAAAAGAGGGAGTCTGAAGCCTGGTAGGCATGAACGGG
AGTTGCAGAAGAGTCTTTGGGAGGAACCAATTATCAAGAG
AGTCAAATTATTCAAAGTTGAAATGAGTGAGAATTTATTC
ACAACATATGCAGTTCTATGGATGCAATTATGCAAATGAC
TGAAAAGAGGGCGCTTAAAAATAGCAGTAAGGCAGCAGTT
TTGGTCTCCAGCATGCTGGATACTAGTCAGAACTTAGCTA
AACGTGAGTCCATCTTAGCCCCTTTTATTCCCTTTATTCT
TCCTCATAACACCAGAAATTAAAAGGGGGAGGTTCACACT
GTTATCCTAAAAACCCAGTGGGAAAGGAGTTGACAAACGT
CCAGTTGCCTCAGCCCTAACCCCTGGGTCATGAGAACCCC
CCTTCTGTGCTTCTTTCCAGAGAAAAGATTTGCATTAGCA
GAGCGCTTTAATACATAGATGTAAATTTCCAGAGATTTCC
AATTGGTGAAGTGTTGGGTGATTCCTTCTCTTGCCCTAAT
CCAGTATATTTGTTGCCGAAGATAAGCTGAGAAACCTTGC
CGTTCCAGTCCTGTCTTTCCTACGCATACTGTGTAACTAC
TGTTTTGATTTTCAAGACCCTCATAAAGACGGGCAAAAAT
GCAGGTGAGAGGGAAGGAACCTCCATGGCTTGAAGCTTGG
TGACATGATTTGTTCTCTGGGCTATCAGGCGATCCCAGAA
CCCAGAGGCTCTGAGCACTCCCAGACCCCAGTCACCACTA
CCCACCCCGCCCCAAGCTCCCACAGCTGGTGTTGTCTCCT
GCAAGGACTGCTCACACAGGCCATCAGAACGTTCGCAGCC
TTCCTCCCAGCGTCCGCTTCTTTCTGCCCAGGACAGGCTC
CTTGCTGTAGCCATGAGGGCGGATTTTCAACTCCACGTAA
GGAATGGAGAATTCATGTCCTTTCCAAGGCTCCCAGTTCA
CCCCCTACATAAAATAAATAAATAAATAAATAAAGCCACA
TCAAGAAGAGGCTCTTGGGAGGAGGGCAGGGTGGGTTATG
GTACAAAGGAATTAATTAGTCACCAATGAAACCACTCCCT
CTGCTCAGGGGAAAGAGACGGGGGTGATGAGAAGGGAAGG
GAGGGCAGGATCCAAACACACGCGCCCTCTGCTGGGCAGC
TGGGGTTAGACTGGCTGAGGACTTGGACATTTGGAAGCTG
GCGGTCTCTATGGTGGGAGCAAGGGGGTGTGAGCCCAGGA
GGTGGGTGAGGCCAGAGCAGCCACAGAGACAACACAGGGG
TCAACCAGGCCGGCAACGGGCAAATTATCTTTGCTTCCCT
CTTTTCCTTTCCAAAAAATTAAAGGCAAAAATAAACATAT
TAATTGGCCAATTGTGTAAAATCATTTTCAATTTAGACTG
TTTAGATACTAGCTCTGGGGTAACAAATAGCCTGCTGAAA
ACTAAATTTCATTTTATGTCTTTTGACTGGTGAGTGCAAT
AATATTTAATTCACTTAATAACCTTGCAACCTGGCCAATA
AAAAGCCCAAGTGACCAATTTTATGTATTTTAATTTGTGA
GGTAAATAATAAACAAGAAGCTAAATGCCTTGCAGACTGT
GAAAAGCACATTAACCAGATGAATGTCTTTTATTAGCAAA
TATGGGATGGTTCAGGGCATCTTGCTTGCTCATTTCCAAT
ATTTGATCTCCTATCCCAGGCTTCCCTGAGCCAGCCCACA
CGCTGCCACCGTGATTCATGGGCCAACCCACCCCAGCTTC
CCTGGGGGCAAATTTCTTCTTCCCTTTGAAAAATCACATA
AAGATTGGAAGTCCCCGCAGCCTGGTCAGAGCCAAAGTAA
TCAAAATGTACCTGGACTTTGGATGTGCTAATATTTACAG
TAATATTGGTACAAGGTGAGTTCTGAAGAGGTGGCTTCCT
GGAGGCCTAGGATCAGGGCTGTGGATGGGAAATTAGAAAC
CTAGGATGGGGACTCAGGGTTTGTGGAGGGGAGAGGATTA
ATGATGAGCAGAGACAAAGATGCAATTTTCAAGAAACTGT
GAGGGAGCAGGCAGGAAGTGCCCTGCAGCTGTCAAAGAGT
CAGGATGATGCACTGGGGCAGAGGAGGCTTGAGAAATAGC
AGGTGGGACAGTTTCAGAGCAATGTGGGGAGAGGACCTCT
CCTGGACCCCTGGGCCCTGGGTGCACACTCCCAATGCGGA
GAGACTGGTCTAGCTCAATGTTCTGGGCAGGCTTTGGGTG
AAGTGGACCCAAGAGTCGGTCTGACCTAAGGCACAAAAGA
CTGTTTTCCTGGTGATCAAAGGACTTGAGACAAACAGCTT
TTTTTTTTTTTTTTTTTTTTTTTTTTTTGAGACAGGGTCT
TGCTCTGCCACCCGGGCTGGAGTGCAGTGGCTTCATCATG
TCTCACTGCAGTCTCAACCTCCTAGGCTCAAGTGATCTTC
CTATCTCAGCCTCCCTAGAAGCTGGGACTACAAGTGCACA
CCATGATGCCCAGCTAATTTCTGTATCTTTTGTAGAGATG
GGGTTTCATGATGATACCCAGGCTGGTCTCAAATTCCTGG
GCTCAAGCAATCAGCCCACCTCAGCCTCCCAGAGTGCTGG
GATTACAGGCATGAACCACCGTGCTAAACCAAAAGAAATA
GTTCTTGTTCAACTAGGAGAAAAACTAGAAAAAAGTAGGC
AGTGTTTATTATAAACTGAATGTTTGCGTCTCTTCAAAAT
TCATGCAGTAAAGCCCTAACCAACCCCTACCAACATGATG
GTATGTAGAGGGGGCCTCTGGGAGGTAATAAGGTTTACAT
GAGACCATGAGGTGGAGCCCCCATGATGGGACACATGCCC
CTATATGAAGAAGAGATCAGAGCTCCTTTCTGTCCACCAT
GTGAGGACGCACAGCCATAGTCAGCCATCCACAAGCCAGC
AAGGTCCACCAACAAGAACCAAATCTGCCAGCACCCTGAT
CTTGGACTTCCTAGCCTCCAGAACTGTGAGAAATAAATGT
CTGTTGTTGAAGCCACCTGGTCTGTGGTATTTTGTTACAG
CAGCCGGAGCTGACAGTGTCCATGTGTGAGCTAGTGAAAT
GAGACAGTATGTGGAGCACATCATCTGTCATTACATGGCA
GTGGGCAGCCCAAGCTTTCCCCGCACCTGCCCCTAGGCAA
GTGTGCAGCACTGGGAATGCAAAACAAGCAGGGCTGTGGC
CATCAGGAAGGGGAGGCCACAACCTCAAGGCCATGGAGCC
TGGAGGAGAAACTCTACTGCTTTGACTGGAAGCTTCAGAA
GGAGAGGGGCTGCCAGACTGGCCTGGAGAGTGTCCCTTTG
GAAGCTGAATGTGGGCACACCCTGGGACAGAAAAGACATT
CACTTGTCACCTACCTCACTGTGCTTGGTCTCCCCATATC
TGCCATTGGGGTTGGCCAAGTGGCAGTTCTTATACCACCA
GCCACCATGATGTGTCAGGGCACAGTTGCTGAGTGCAATA
TCGTTGTCTCTGTCGAAAGTTGTAAACTTCCATCCATTGT
GGTAAGAAAGAGCATCCCCTGCAGGAGAGAAGAGACAGAG
GTGAGAGCCCAGGGTTAGCCACCAAGGAGATGATCAAAAG
AGGACCCAGCAGGAAGATCTCCAGGCATGAAAATGCCAAG
GATGCAGCCAGTCATGTCACAGGTAGTCACTGCTCTCTCA
CAGCCCAGATGGGAACATGACACATGTGAACAGGCTCTTT
TTCCTGGCCTGTACCCCAACTTCAGGCCTGTTTCTCCAAC
AGTCCTCATAGCGTTTTCACTTGGAAGCTCCACAGTCAGA
TCAAACATCCAAACATAACAACTCTCCCCAAGTCCCTGAC
CACGCCACACACAAGAGCACCACTCTCCATTCTCCCCCGT
CTGCCTTGGTTCCACTCCTCTCCCCACCACCCAGACCTGG
AACCTGGAGCCATGTTTGACAATCCCTTCATACCCTTTCT
CAAGCCCTCCCTCCTGCAGATCACTCACATACACCCCTAC
GTCTCTGCTCCCATGACACCCGCCCTTGGCCTTCTCTCAT
CCTGGGTCTGTGTTAACAAAACAGCCTTCTCTCTGGCTTT
TTGCCTGCCTGCCAGCCCCTCTGGAGTTCAGACGTCCATT
TTCATCACCTCAGGCCCAACAGTCTACTTCGTACCACAAC
GAGGTGAATTCCTGTTCCGTGCCTTGCAGGCCTGGAGGTT
GGCTGTGCCCTGTGCACAATCTTGCATCCCACCATCTCCA
CCACGCACCTTCCAGTGTGGACCAGCCCACCGTCCGGGGG
ATTTCTCTCTGCCCTCATCTGTCCAAATAATCCTAACCAT
CCTTCAAAGCCTAGCTCAGGCCCACTTGTAAGGAAGATTC
TCCTTATTGGTCCTCCCACGCACCCTCCTAACACACACAC
AAACACACGCACATGCACACACACACACACAAACACACCC
CTACACACAAACATCCCTGAACTTCCAGAGTCCTTCTGGA
GACACATGTAAAATTCAGTCCTTCCTTACATCCCATCTGG
AAAACTGCCTTAATTATTTTGCTTGTGTATCTCCTGTTTC
CCTCTCACATTTGTCATCCTTTTATAAACTTTCTTTTCCT
GCTCATAAAAGGCAATAAGGGCCCATATCAATCACAAGCT
TCATCAAGCTTTGTTCCTGCAATAAGGATTCTTACATTTA
TATCTCAGCTCTGAGTTTAGCAATCTTCTTCACATGTGCA
TTCTCATTTCACTCTCACAGCAAACCTGTGAGGTGGGCAG
GGCAGCTCTTGGTCCCATGAGGAAACAAATTCAAAAAGGT
TTGACTCTAGGAACTTATTAAGGTCCCATAGTCCACAAAC
AGCAGAGCTGGGACTCAAATCTCTGTCCTGAGATTCCAAG
TCCAGGGTTCTTTCTGACACACCAATCCACCTATGGCTTC
CTTGTTTCAATGGGGGGCTTCATCTATCAATGGTTCTTCA
AGTGGGGTTCCCAGACCAGCAGTGTCCACATCCCCTGAGA
ACTTGTTAGAAATGCAAATTGGCCAGGTGCAGTGACTCAC
ACCTGTAATCCCAGCACTTTGTAATCCCTGCAAGGCCGAG
GCAGGCCCATCACAAGGTCAGGAGTTGGAGACCAGCCTGG
CCAATATGGTGAAACCCTGTCTATACTAAAAATACAAAAA
TTAGCCGGGTGTGGTGGTGCACTCCTGTAGTCCCAGCTAC
TCTGGAGGCTGAGGCAGAAGAATCACTTGAACCTGGGAGG
TGGAGGTTGCAGTGAGCCGAGACCATGCCACCACACTCCG
GCCTGGGTGACAGAGCGAGAATCCATCTCAAAAAAAAAAA
AAAAAAAAACGAAGGAGAAAAGAAAAGAAAAATGCAAATT
ATTTGGCCCCAGCCTGGACCTACAGAACAGGAAACTACAG
GGTGGGCCCTGGCAATCTACGCCTTGACAAGCCCTTCAGA
TGATCTGACGCAGTACAGTGTGAGAACCTGTTCTACAACT
TCACTCATTTGATTTTAGGGAACATTTACTGAACACCTGC
TATGGAGCAGCACATGCTTGGCTCTGTGAACACAAAGATG
AGGAGGTCCTTGCTCTCAAAAACGTTTTTGGAGTGAGTTG
GGTGAATATGCAGAGTTGGTAGTATATGTTAAAAGGGAAG
GTCCTAATTTGTCCCCCAAGTCTGCAATCTCACCAGCAGC
TCATTTATACCTCACCCGGAAAAAGCATGAGAATTCCCGG
GCCACAGAGGCCACTTCCACGCAGACACAGCAGATGGGTC
TGTCTCCAGTAGTTTTCTCCAATCCAAGAAAGTTATATTG
TCATGCTAGTCATACACATTTCCTCCTCCCTCCAGACTTC
CTACAGAAAGTTAACCACAGCTTGAAATAACGTGCAGTGT
CTCCCTTAGTAACCTTCTTTAATGAGCACAGCTTACCTAA
TTTACCTAGAAGGTTCCCGGGGCCGCTTTCTAAGAATCTG
TGCAGAGGTTCCCTTAAAGACATGTTTGTGATTATCTAAA
CCTGGGCACTGGGATAAAGAAATGTAAAGCAGGTGTTCAC
CCAAATGTGGGAGGTCTTTTTCTGCAGAAGGATTTTCTAC
CTTCTAGAAACTGAAGCCATCCTAATGTTCAGAGTGTAGA
GAGTGAGAATGAGGACTGGAGGGGTTCGTGGCAGGCCCAT
GAGGGCTGCACCCAAACTCAGAGGTGACCAAGCTGGTCAC
CATCCATCTCATCAAAATGTCCCTCTGAGACCCACTCTCC
CCCTCTAGGATTCACCAGGACGGGAAAGATGGCCCAGGCA
GCTGCACCTCCAAAGATCAGGAGAAGCCATTAACATCACA
TCCTCTGTCAGTCACACACAGACACAGTGCTGTGTGTCTG
AACCTTGAATGTCTTTTATTTCAGGATTAAGAATGGATGA
TTACAAATGATTTGTGCCATTTCTAGCTTTCCCTTTTGTC
CATGTACCCATTATTATTTTTTTTTTCAAGTGCCAGCATT
TAAAAATCCATCCCTGGCCCCAACCCACTAAATGTTTCCA
GAGCTCCCCAGTCACATTTCCAAGTGCCCCCAGGGTGGGA
CCCATCCCTGGTTGTGCTCCCACTGTAGCCCATGCAGGTG
GGACTTGAAATCAGCTGTAAATAATTGGTTAGCCCTAGAA
TTCATTCTGCACCATTCTGAATGCCTAGCTCTTTATGTTT
TCATTATGATTTCTAAATAGATGAATAGCATCTTAAAGGT
GGAGCTCATAAGATGCTCCCTGCCCCCACTCAAAGACTCA
GAATCAGAAACTAAATTTACACATCATTTCCTTGCTGGAA
TTTGCCTCATGAAGGGAAAATGGGCTTTCTGATAAGACTT
GAGTGGAAGTCAAAAGTTGAGGGCCCACCTGGACAGTCTC
AGCCTTAAGCCACACATTCCTGCCAGGCTGCATGCATGTC
AGTTCTAATCAGAGCTAAAATGATGATAGAGGCTGGGGAG
AGCTGGTGCCATGCAGGGAGGTATCAAAATGTTCACCTTT
CATTTGAATGCCAGGTCCTCTAAACAGTGCCTCAGCACTC
AAGACATGAGTAGCCAGGAGCTTTCTAAATTCTGAAACCC
TCCTCACGGATGATCAGCATACATAAGGAATGTTAAGACT
CCACTAATGCTACCATTGTAATTCAGAATTCAAAAGCGGG
AATGATAGTACACATGGGAAGACTAGATCGCTGCCTAAAT
GCTGTGTGAAAGTCTCCTATTAAAAAATAAATTCTATTAA
AAAATACATCCTCTACTGGCTGGCACTGTTGGCCTGAACA
ACCTTAGAACAGGAATTATCCCCTCATTGCAGGTAACATG
CAAACAGATTACCTGGGAGGAGAATTAAAATAATTCCCAA
ATATGTTGACTCCCTTTCAGTCTCTTTCCCATTGGCATCA
GTTCATTTGCTGGATCATTTTAGCACAGGCTTCAGAAAAG
GCAAATGGTAATGGCCAAGGGAAAGGAAATATGCAGCCTG
GAGGACAGGCCTGAGTGAGGCTCATGACCAGGAGGCCAGG
GAGGGCACTGGGTTTCAGGGAGAGACGTGGGGCACGGGGG
CCAAAGAAAAACACCCAACTTCATATTTTGTACAGGGAGG
GTTCCACACTCGGAGCTTATGTAGACTTCTTTAACCCAAG
AAGGAAAGGCTGAGGCTAACTGATGGCCATGATGAAGAGC
AGACAACAGGGTACTAGAAACCAAAGAAATGATCAGATGG
ACTCCATGCGGACTGAAGAGGCCCAAGGGTTCTGGGACAG
ACTGGAATGTGTGTACTCTGTTATACCAAAGGGTTGGAAG
AACCTGGAATAAGCTGTCAGGAACATAGTCTGATCTCATT
TAGAGATGGGGTGGGAGCATATGGGCAGTGTGCTAGTCAT
ACAAAAGAGCATCTTTAAATCCCCTCTCATTCAGTTAATA
TCCTCATAATCATATGAATGTCCATCTATGTTTCCCAATT
GTATTATAACTGTCTTTTTCTATACCTGACTTTCATGTTT
TATACAGTCATGCCCTGCATAAGAACATTTCAGTTAACAA
GGGGCTGCACATACGACAGTGGTCCCATAAGATCGCAATA
AACCTGAAAATTACCCAGTGACATCACAGCTGTCGTAAGG
TCACAGACCAATGCATCACTCATGTGTTTGTGGTGATGTT
GGTGTAAACAAACCTACCAGTCATAAAAAAGTCTTGCACA
TATAATTACATACAGTAAATAATACTTGATAATGATAAAA
CAATTATGTTACTGGTTTATGTGAATAATACTATACTTTT
TATTGTTATTTTAGAGTGTATGACTACTTATAAAAAAAAA
AATCCTGTAAAACAGCCTCAGGCAGGTCCTTTGGGACATA
CTCCAGAAGAAGGCATTGTTATCACAGGAGATGACAGCTC
CATGTGTGCTATTGCCCCTGAAGACCTTCCAGCGGGACAA
GATGTGGAGGTGGAAAACAGTGATATTGATGATCCTGACC
CTGTTGCAGGCCTAGGCTAATGTGTGTGTTTGTGTTTTAG
TTTTTAACACAAAGGTTTAAAAAGGAAAAAATAAAAGTAA
AAAATGTTTAAATAGAAAAAAACTTACAGAATACGAATAT
AAAGAAAATATTTTTGTACAGCTGTACAATGTGCTTGTGT
TTTAAGCAAAGTGTTACTCCAAAAGAGTCAAAAAATTGAA
AAACATGTTAAAGTTTATATAGTAAAACAGTTACAATAAG
CTAAGGTTAGTTTTTACTAATGAAGAAAGAACATTTTTAA
ATAAATTTAGTGTAGCCTATGGGCAGTGTTTCTAAATTCG
ACAGGAGTGTACAGTCATGTCCTGGGCCTTCACATTTGCT
CACCACTCACTGACTCACCCAGAGCAGCTTCCAGTCCTGC
AAGCTCCATTCATGGTAAGTACTCTGTACAGACTGACCAT
TTTTTATCTTTTATACCATATTCTCACTGTGCCTTTTCTA
TGTTTACATATATTTAGATCTGTAAGTACTTACCATGGTG
TTACCATTGCCTACAATATTTAGTAATATGCCATACAGGT
TTGTAGCCTAGTAGCAATAGGCTACACCATATACCTAGGT
CTATAGCAGGCTCTGCCATCTAGGTCTGTGTAAATGAATT
CCATGTTTGCACAACGATGAAATGCCTAACAATGCAGTTC
TCAGAACGTATCCCTGTCGTTAAGCAACGCATGACTATGT
TATACTTCAAGTGCACGTAGCACAGCCTGTCTCCAGCCCG
TGGAGACCTAGGACTACTGAGGAAAGAAGTGACAGTATCC
AAAGGCAGCAGGGATCTTCTAGCTGCAATGCTTTTTTTTC
AAGGATTGTCTTTTCCCTGAAATAATTATTTGTATACTTT
TTCTCACCCAACCCCTACTCAGAATCCTGGAAGTTTCCTC
ATGTCTGTAGCCAAAATGCCTCATACTCTGGTAGGTGCCT
ACCACTCCCTCTTTGTCTCCTCCCATGTCACCATGTCACC
AAACTCACACTTTCATTCACCTCTGTGGAACCTATTGGGT
CTCAGGGACTATTATGTAAGATACTAAACATCTGTAAGAT
TATGTATATAGAAAAGTCCTGCTAGCAATTTCATTTTTTA
AACTCTCCCACTCTGTACCAGGCTCTGAGATAGGCCCTGG
GAGGTAAGAACAAATGCAAAATTCATCTGACTATTGTTTA
AATGAAATTGTAAGATCTCAAAGAAAGGTTTGCATTCACA
GTTGGCCACCCCAGATCATGGCCCCAGACACTCAGAAGTT
CTGTTCACGGTCTTCTGCCATCAGGGCTCCTTGAGTAGAC
AATCTTGAGAAGTCCAGCAAGGCTGTGAGATAAACTCCAG
CGTTCTTTCCTCCACTCAGTCCCCACTCACCCCGAAGCCC
CCAGGCCTGGGAGCCCTCTCTTTCCTCCCACTCGAGTTTC
CCCCGTTTTGCAGATCCAACTCCCTCCAGTTGCTTCCTCC
TCCGTGTGCCCACCTTCTCCACACTCCTGTAGCTCTTTAT
GTTTCTTACCCCTTATGTGACTGTCTGCAAAAGTTACCTT
CTTTTGTTTTCACCTTATCTACACTTAAGTCTAAGGAGGG
AGACCGCCATGTCTTATACAGTCAGTCAACCTGGCTGGTA
ACACATTCCTATATAAATACACCAAAGTCAAAAACATGCA
AATGTCAAAACACAGGCTTACTTGTTAGGGTTTAAAAACC
ATAAATACAGCTTTTAAAATATTAGTATTAAAACAATAAC
CACACCTCCCCCTCTTACACAAAATATTTAATTTACTGGT
ATCATTCCAGCATTTCAGTCATGTTGCTTAATTTTGTTCT
TTTTCTTCACAACCAAACACACCAGCAACTGGCTTAGCTC
CAATGAGCAGCCACTAGAGGATAAAGGTTGCCCGACTTTC
CACTGAACTGCTCATTTCTGGGTTGTCACAGTTGAATTAA
GTTAATGAGACCCACACTTATTATTTGAATCAGCACTTTC
ATTGTTCTGTTTTTATAGCAAAGTGCCACCAAAGGCTCAA
ATAATAACACACACACACACACACACACAACTGTGCAAAG
ATGACAGCCACACTGCTAAAGTTGAATGAAAGACTGACAA
GCATCAATAAATTGTTCAGAATATGGGCTCATCAGCTAAT
GTACAACGGCCCGAATAAGCGGAGCACAAGAGGAGGGTTT
TTACTGGGCGTGGGGGCGGGGGGGTTGTGACGTATAACAT
ACACAATTTCCAATTTTATGGTGGTCAAGGATTGCTTTAA
CTACTTGCTCACTCCTGACCCCCTGCAGACAGTAGGGCCT
CCACTGTCAATGAGAACAATTCACCTCCACAGAATAATAT
TCCATCCCCCAGATCAGTGGCATACAGCAAACCAATCCTT
ATACAACAGACATCAAGAGACCTTTGCAGCAAGAAAACAT
TTTTCCTCACCTGCTGTGCCTCTGTATTTCCCAACTGTCA
GCTTATACCGCTCCTTGCTGGAGGCCACTTGGAAGAAATC
ATATATAGCATAGGCGGATTCATTGGCAGTCTGTAAATCC
ACTCTCACCTCATACCGCGTTGGAGTGCCAGTGGTGAGGT
TGTGTAGCTTGTCAAGTCCTAAAAATAAAAAACGGAATTC
CAACACCCAATCCACCCATGTGTGCGACTGAGTACTCAAC
ATGTGCGTCTGAGGCTTTCAGGACCTAAAGTCACTTTAGT
CTTTACCTTCTCTGCTAATAAGGGGCAGTCTCAGCACTTT
CTCTTTCAGGGACTCATAGTCACGCTAAGGAGTGTGGAGA
CCATGTTCTATGGAAGGGAGCAGTGAGGGGTCAGGGTAAC
CCCAGAAGGAATCTGCCTCCATTGGCTCCATCCCTCTAAA
ACAGAAGCAGTTGTATTTATCATCCATTTATCTCACCAAG
TAGGAGGGCGGGTCAATGACTCATCCTAAGATCCCCGAAG
AAATTTTATACTGAACAAACCACAACATCATCTACTCTAT
TAGACACTGGGTATCTGAATCATGACTTTTTAATTCTTCA
TTTCCCAATTCATGCTTTTGGCTATTTCCCTCTCTGTGAA
CATCTGCTCCAGAGGAGAACAGAGGGAAAAGGGGGAAAAC
ATTGCCCATAATGCCTGGCATCACCACCAGAATTTTAGAG
ACTGCTGGAGTGACCTTCCAGTAATGACCCAGCATCCCAA
TCCCTGAACTGTTTTTCTACTACTGTGCCTTCTAAGATCT
TCAGGCTGCAGGCAGATCCTGCAGAGCTTAAATCAGCATA
AAACCCCTGTGACCACCCTACCTTTCAACAAGTTCAGAGT
GCAGGAGAGCCTTCCCATCAACACGCCCACCAAGACCCTG
CTCGGCACAGTCCTCTGTCTCCCTGCCACTGGGGCCTCTC
TGTGAAGGTGGTGAGCTTCCCTAAGCCTCCTAGCTAGCTT
GTCCTGGGAGAAATCACCCCCCACAGCCCCAGCCTCCTGG
ATTCTGAGATCATACCAAGCCAGAACTCCTTCGTGGGGTC
CCCAAAGCCTTCCACATAGGTCCTCCATCGCTTGAAGAAA
TCCAGCTGCCCAGTGTTCCGCCTCTGGAAGACCTGAGAAG
GGAGACGAACACTTCATTCTGACCCTCCAAACAGATATAG
GTGCTGGGAGACAAGAGAAAACCAAGAACTTGCTCATACA
CTGCCTTCCTCCAGCTAGCATGTCTTTCTTTTTAGAGAGG
CTTTTTATTTATATGTCAGTAGATTCACTATATTAATAAG
CATTATTTATATGTACAGTAGTATGTCAGGTACTAAGGCG
TGTAGAGCAAAAGCAGAGAAGCTTCCTGCCCTCAAGAAAT
TTCAGTTCTTTCCATTATTTGTGTGATTTAGTTGCCAGTG
TGGATTGTCTAGGGCAAGACATTCCAGACCTCTGCAATTC
TCACATGTAACTTTCAACACCCATTTAACTCAATTGGGGC
ACATCACATTTATAGCATCTTTTTTCCCCTTTTCTCAAAT
AGTTTGAGAGTAGAAATTATTTTTTAATTCACCTGATTCT
TAGCATAGCGATTATTTAATACTTATGGAGAAAAAAGTTC
ACACAACAAGTATTTACTGAGGATCTACTATGCACTAGGC
AATATACAAGATAGTGTGCAAAGTGAATAAATCAGAAATG
GTCCTTTCCCTCCTGGAGCTAATAGTTCAGTAAATACAAT
TACTAAATTAAATAATTTTTTAAATGCAGTTAAAACTGTA
ATAAGGGCTATGAGGGAAAGATGCAACAGAACTGCAAGAG
CGTAAAACAGGAGGACCTGACCAAGGAGCCAAGAAACCAC
CCCCAGGACATGGCTGAGCTGCAGGATGAGTAGGAGTGGT
CAGGCAAGAGCACGGGGAGCAATGTTGGGGCTGCTGGGGG
CTGAGGAAGGGATGGAAAGGGAGGCTGAGAAGATGGCAAG
AGTCAGTCCTGGTAAGCTTTTAAAAGAGATTGTTGAAGAC
ATTGGTCCAGGTAAGAACGGTGGAAATTATTGCAGAGTTT
TAAGCAGGAAATGAGATCCGATCAGATTCATCTCTAGCTA
TAGTGCATGGAATGGACTGGTCAGCGGTAAGAGTGGAAGT
GAGATGACTAGTTAGGAGACCACTGTAGAGTGCAGATGAA
GGGGGACAGTAGCTTGGATGAGGGATGCCCTGAGGATAGA
CGGAAGTGGATAAAAGGTAAAGTTGACAGGGCTGGTGACA
GAATGTGGAACTGAAAGAGGAGGAAGTCAAGGTAAGATAA
GTTTCTTATAGTTTGGGCTTGCAGATGACTCTTCCCTCAG
CTATTCACTGAGATGGGGGATTCAGAGAGGACAGGTTGTA
GTTTTTGGGGTTTTTGTTGTTGTTGTTGTTTGTTTTTTGA
GGTGGAGTCTCACTTCATTGCCCAGGCTGGAGTGTAGTGG
TGTAATCTTGGCTCATTGCAACCTCCACCTCCCAGGTTCA
AGTGACTCTCCTGCCTCAGCCTCCCGAGTACCTGGGATTA
CAGGCACACACCATCATGCCCAGCTACTTTTTGTATTTTT
AGTAGTGACAGGGTTTTACCATATTGGCCAGGCTGGTCTT
GAACTCCTGACTTCATGATCCACACACCTCGGCCTCCCAA
AGTGAAAGTGTGAGCCACCATGCCTGGCCGAGTACAGATT
TTATGAGTGGCTCATGAGCTCATTTGGGGATGTGGTAAGT
GTGAGTTATTTCTGAGGTATGCTGGTGAATGAAAATATCA
CAGAGCAATTGGATGTAAGGGCTGGAGTTCTAAAGAGAGG
TCTAGGCTAGACTTATTGAGGTAGAGTGTGTCTCAGGCAA
TGCTAGGAGTTCACCAAGTCCCAGTTCACTTTCTTCTTCC
CAGGAACACAGGAGGATGTCCATTTACAGCTTCCCTTGCA
TTCAAGTTGGAGCCATGTGACTATTTGCAGCCAAAAGGCT
GTAGGTGGGAGCCTTTTGTGTGTGGGTGGGTTCTCCACAC
TCTCTCTTCTACTGCCATGCACCACAGGGCCATGGGAAAG
GCCACACACTGAAACAGCAGAACTATGAGATGGAAACAGC
CTGAATCCATGAGTCACACTTGTAACTGGCTGCCAAACCT
GCACAACACATTGCACACATGAGAAAAATACATTGTGTTT
GTTCAATTGCTGGAATTTAGAGTTGGTTTGTTACTGCAGC
ATAGCCCATTCTATCCTAGTTAGTGCAGAGAAGCATGGGA
CCCAGAGGAGGGTAAAATGAAGTCATGGGAAAAGATGAGA
ACACGTAGGAAGAAAATGGGAACTGAAAAGATAAAGTGGC
CTAGAATCAAGCCTTGAGGACATCCAGTATGTATAACGAA
GAAGGACAAATCCATCAAGGAAAGAGAAGGGGCAACAGAA
GTGGAGAAAAAGAAACTAGAAAAATATGGAATCACAAAAG
CCACAAAGAGAAAGGTGTGGTCAGTAGTGTCAAGTACTGA
TGAGAGGTCAAGGAACAGGAGGTCAAAACCATCCCTAGAA
TTTAGTGGCACAGAAATCACTGGTGATTTTACCTAGGGCT
GTGTCAGTGTGAGATATGGACAGAAGCCAAACTGGAACGG
AACAAAGAATGAGTGAGAAGCAAGAAAATGGAGGCAGAGT
TGGGTACCATTCACCAAAGTGTGGACTGCTTTCTTTTCAA
AAATTCCTCTGTTTGGAGAAGGAAGGCAGTGTTCCAGTCA
CAGTAAATTGGATTCTTTTATAGGAAGTAAATCTGAAAAG
TACCTACACACACCTGTGTACACTACTGAAATTGATAACA
CATCTAATTCCACATGACCTTGAGAACCAAGCTGAATGCC
ATCCTAGCTAACCTCAGGAACGATTCCCACTAACCAAAGG
CTGGAATTGCATTTCTCTCTCTGCCTATTTTTCTTTGCAT
TCATTCAGATGCAGAAGCCCCAACACAAAATCTAATCTCC
CTCCTTTCCACTAGACTTCACAGCATGTGCCTTGAAGTAA
AACACATTATTTTGAATTTATAAGGTAAACCGCCTGACAT
CTGTGCATTCTTTATATTTTTCTCCGGAAAGAGAAAGGGA
GGGAGGAGACAGTAGGTTACCCTGCAGCAATGCTGAGAAC
TCCACATGGGAATTCATATTTAACTCCTTCCAAAGCACCC
ATCCAAGTTTGCTGGCCAAGGAGTGGGGCACCATGGATGC
AGAAGGCTCCAGGCTCCAAGTCAGACCACAGCCACTTCCT
GGGCAGGGGACGGGTGGGGATTGCTGAGGCAGCCTCTTCT
ATTCCTGACCCTCGGCCAGCTCATGGTAAAACAGGAATGG
AAGGGAAGAGAAGAGCCTACCTCATAAGACTGCTGGGAGA
ACTAAATGAGACACCACATAAAATGTTCTATAAATGGGCA
AGAGCTGCCAAACAGAATATAGGAAAGATCACGACAAACA
GTTAACACCGCGTTAACATTGTTGCTCTCTTTCCCCTTTG
CTCAAGGATCCATCTTTTAAAGGTGCCCTGTTTCCTTCTT
GGCTTCCCTCACTTTTTTTTCACTCATTTATTCACTTAGA
TGACAATCATTTCGTGAGCATCTGTTGAGTGCTGGCCCTG
GAGCAAGTATTTATGATGCCATTTGACAGATGTGAAAGTC
CAGAAAAGCGAGTATCCAGAGTGCTACAGCTAATCACTGA
TACAGAGACCACGCATAAACCTTATCTTTCTGTCAGAAAG
TTTGAAAATACCAGCCCTACTGAATCTGTTTCGCAAATAG
CATTTCCAAAGACTCTGAGAACTTGCTAATTTCCTAACAA
GGTGCCTGATCCCACCCCTTCCTTGAGACTCTTGTTGTAC
CGTGGACAGTGGAAATTTAGGACAGATGTAGCACTGATGT
ATGGCTCCACATACATCGGGTCAAATCACGTTCCCACCAC
AAGGTCAGGCTCAAATCCAGCCTTTCCTTCTAGGATGCAT
TACAAAGGTATTTGGTCTCTATCTCCAATCAATGGACCCA
GTGCCCAAGCTTGATAGGAGCTTTCCAGCAGTGTGTGTGT
GTGTGTGTGTGTGTGTGTGTGTGTGTGTGTGTAACAATAC
TTCATCTGGGCCAGGGAAGCTTCCAAAAATGATTCTGGTG
CTCTTTGCATCACTGTTTTGAACCAGAACCAGCTCTATAC
TTACTAGCTGTGTGCTTGGGCAACCTTGACAAGCCTCACT
TTTCCAAACTGTTAGATTAACATGTTAACAGCCTCTTGGT
CACAAGCTTAAATCAAGGCTTCAGCAAGGTCATTAATCAT
AGTAAATCATAAAGTAGTTAAGCCAGACCGTGGCACATAG
AGATATAAGAAGTTGTTATGATCGCTCAATAAATGTTGGT
TTGCATTTTATTATATCCGTTTCCAAATGAACGGACCCAC
AGGGACCACTGATGCATCTGGATCAGGCAGCCTTAACTGA
CTCACTCAGAATCTAAGCCACTCTCATTTGATGAGATGAA
AACACCCTATAATGAACTATTAGGGTATCATAAAACCCCC
TGACCAAGTAAGTTTCAAAGGGGGGAAAAAAAACCTCTTT
ATGTCTCGTTCTATACTAGAGTGGTCATTGCATTTTAGAA
CTTATTCAATGCCCTGAATGACTAAATACAGAGAAAAAAA
GTCAAACTTGCACTGAAATGTCTGTGGAAAGAGCCTCTAA
TGCAGCCCTTAAGACTTTCAAGATGGAAAACAAAGATGGA
AATATTTGAGACATTAAGTGTTCCCTGATGTTCTTTCCAG
CCTCCCACCAGCGGCAGAGTTTACCTCAGGGCACAGTTCT
TCTGGTCTGTTCTTCAAATTGAGTTCCTGCTGCTTGGGAT
GGAAGAATTACCATAAAAGGATTTTAAAAGCTCAATAAAA
CAGAGAAACTGACTATGGGTCATCCTTCAGTGACAAAGGA
CTCTTGAATTCCCCCCAAAAAACTATGACAACTGTGAGTA
AAATGTTTTGTGGGGAAGTTTTCAGGACTCTGTGTTTTCT
GGAGCATGGTGCCTTTAAGTAAAACCCTGCAGAACCTCAG
TTCATGCACGACCCCCAGGAATCTGGCTCAGAAAACAAGA
CTTGGGGTGGGGTTGGGGCTGGGGAGGGTCAGAATGCACA
GTGGTTTTATTATTTTTGGAACCAATCTCTGTGTTTGAGG
AGGGGTCCTTTCCATGAGCAGGATATAAATGGCAAGCTGC
TTGGGGGCAGAGATTTCCATTGGTTTGGTTCACTGCTGGA
TCTTGAGTACATGAAACAGTGCCTGACACACAGTAGGCAC
TCAATAAATATTTGTGCAATAAGTCATGACTATTCCAGGG
CAGACAGACTGACAGATCTCTTTCTAAATGTTGTCCCAGA
TAAACGCCTCTTTCTCTGTGGGAGCTTGGCTTACAAAAAG
GCCACACTAGACAATACAAACATCCTGCCAAAGGTCAATT
ATGGGCACAAAGGCAGGAAATTGGACTGCAGGCCTGAAGG
GACAGAATGCTTAGCCTTACAATGGTGCTGATGAAAAGCA
GCAGGTACAGCCCTATGGGTCTGGTCGGGTAGAGGACCTC
CCATGTTACATTCTGTTCTGTTGTTTTTTACATCAATCAA
GAATTTCCCCCAACCAATCCAATTACTGCCTTTCAACCGT
CAGATGCCGCTGTGCAGATAATAAGTTTTCTTCATTGCTG
CTCATCAGATGGTATCTTTTTATTCATGTCTGCTCAAGTG
TCTTTGGTTTCCCAGGCCCCTGAGTGAATGTGTAAATGAA
TAAGGTTTGAGCACTATGAGATCATGCTCTCTCTTTCCCA
CAGTGACTTGCGGAGGCACAGCAGGTTAAGGCTGCATTGT
AGCTTGGAGCAGTGAGAGTCTTTATCATTCAGGCACAGGA
AGAAAAGGGGCAAGGGGAGATGGAAGGATCAGATTGCAAC
CCTCAAAAGCAGCTCATCATATAATTGGATCAGGCTGCTG
CAATCAAAGAAGCTGCCATGTGGTTTAGGCAGACAATGGC
CCGAGAGAATAAAACGTCTACACAGAAGAGGGACAATTAG
AGCATTGCCCAAGTTTCCGTCTTTCAGGCTTTAGTCTTTC
CAATCAAAACCTCAAAGGCCTTGTTACTGTACTGTGGAGC
CAGGGTACAGAACTTGGACAACAGACTCCAGTTCAGAGGA
CTGAACTCCCCAGACAGGCTATGCATTTGCATTTTGGATG
ACCTGAGATGAACTCACTGAGAAGACCAATGAGTTAGGAG
GCTGGAGTCTTGAAATCTGGTCCCAGCTTTGTCATTCTTG
TATGACTTAGGTCAAGCACTTCTTTCTGTGGGCCTCACTG
TCCCTATCTGTAAAATAGGAAAAACAATCCTCTCTCACTT
ACTCTAAAGCTGTTGTGTGAGGGTCATGTGTTCAAAGTGC
TTTGAAGAAGGTAAAATATAGGTAATACATACATATAAGG
CATTACTAGATGATGATCAACCCACAAGCCTTCTAGGACA
GGGAATAAGTACTAGGCTCTATCCTTACAGTGGGTTGGTG
TCAGAGGCGTTTGAACCAGAGCCATCTTGAGTGAGTGCTA
AGACAATGGGTCTGGGACTTGCTGGGCTGCATTCCCAGAA
AGTTAGGTATTCCGAGCCTCCAGATGTTTATGGTTAAGGG
AACAGATTGACAGTGTTTACTAAACAGACCCAGACTTAGG
AATGTCCTGATATCCTGATATCTTGAGAACAGAAGCACTC
CTAATTTTGCTTTAAATATAATAATATTGATTCTTGCAAA
ATACAGTAATTAAGAAAATTAATCCTCTATCACAAACCCT
TGTAACAGAGCACATCTCCTCAAGATCTTTTTTTATCCTA
TATATAAACAAGTATCGTACCTAGGGTGCATGCATTCCTC
CTTACTTTCAGAAACGCCCTACTCTGTCTATGGAGTAGTT
GTACTTTCACCACTTTACTTTCTTAATAAACCTGCTTTTG
CTTTGCACTGTGGACTCGCCCCGAATTCTTTCTTGCATGA
GATCCAAGAACCTTCTCTTGGGATCTGGATGGGATTGCTT
TCCTGTAACATTGGGATCTCTCTAAAAACAGCAACAAGCC
ACCAAAACTCCTCTCTTCCATGGGTGGAGAAGAAATAGGG
CTCCAAACACTCTGTGGAGCATCCATGACCGGCATCCTGG
GCTGAGAAGCAAGGCCCTATGCAGAGCCCCCAGGGTTCTG
CGTGACTCACAATCCAGCCACCTCCGTCCGTGTCCATGTC
GCAGTACACCTGCAGGGGCCGGCTGGCATCGCCATGCAGG
TAGATGGTGTACAGACCACTGGCGGCATTGCTGTTCTGCT
GAACCTGACTGCAGTCCGAAGGGTGTGGGAAACGGGCACC
AACTGGGAGCCAAGCAGAGAGAGTATTGTTAGGAGCTGGG
CAAGGAGGAAAGAGGTGGAGTTTCTCCCTATGTTAAGGCA
ACTTATTTTGTTTGGAAATCATTTTGTAACTTCCTACTTT
AGCTTCTTCCAACTCTTCACTCATATCTTATTTTTCTATT
CAACTCCCCAAATGTACCAGGAAAAAGTCAAGTTCACATC
ACCTCCTCCCCCAACTCAACTGCCCCACAAAATAACACTC
TCTTTCACTCCTCTCTTTAGCCTCCCCATTGTGGGATGGA
TTTCTTTTGAACACATAACTCCATTTCCACTTCCCCATGC
CTAGAGAAATCAATAGTTCTGCATCCACTTGCTCCTCCCT
GGACTGCTTTGCTAGCCTCTCCAATGCTGGTTCTCACTGC
ATGGTCATTCAGAGCACAGGATTCCACATTACCTGTGGAG
AGGGTGGTGGATACATTTCTGCTCCGGAGACCACCCTTAA
AGGCAACAAGGGAGACAGGGTAGGTGGCACCTTGCTCCAG
GCCTTGCAACTCAAACCTCTGGTCTTCTCGTCCCAGCTGT
ATCTCCTACCAAACAAGGCAGATAGTAGACAGCTAGTGAC
TCAGTTTATCACCCACTAGCACCCTAGGTGTCAACAGCAT
TCCCGGGTACTAATGACAGAAGCTCTCTGAGGGCACAGTC
TTTTGTCTCTCTGAAGCCTCAGTGGCAGCCCAGAATCACA
GTGGGTCCCAGCCACTTCTCTGGAGAGCCATGCCATGGAG
AGTCAGCACCACTGGGAGCATCAGCTGAGAGCCAGTACCC
AGGACTGCAGCTTCAGGATTACCGGCCAAGTTTCTGGGAT
ACTTTGGCCTTCAGATACACACAGGGGCTCTAACTACAGC
CATCGCTGGCAGCAACAGGCTGGCAATGCCGGGCTAAGAA
GAAATTAATAGGGGAGGTGAAACTGGCCACTGATATCTGA
GACAAGGAGATAGTTGGTATTTCAATAAACTTCCTTCTGA
ACCAGTCTTACTTCCTCTATAAACATAGGGCTAATCTTCC
TAGCGGTGCTGTCATAAGCACTAATTAAGATAACAAATAA
ACCTAAGTGTCCTTCCTGTTTTTCCTTCCTCCCTTCTTTC
TTCATTGGCAAGGAGGGAGAATAATAATTTTCCACTGGGA
CAGGCTTTGAAAATTTGCTGGCCTTCAGATTCTAAGGGGA
GCTATAACCCTTGAAATAAGGGTTAATCAATTCGTTTGAT
AAATATATATCAAACACCTACCATGTGCTAAGCACTGTCC
TATGCACTTTAGATATGGTGATAAATGAAACAAACATAGA
GCTTACATTTATTAAGGAAGACTAACCATAAACAAAATAA
CCCGGAGCAGATGTACAAGCAGCAATGTGATCAATAAAGA
TCAGCAAGCTGCCATGAGGCCACCAAATGAGCGGATTGGC
CCAAGTTAGTTGCTTCACACAGAAGAGAAGGCACCAGGAG
AAAAGACAAGGAATCCCCCGTACCTTAACTGTGCCGTCTG
GGAACTGGTAGGTCAGAATGTAGCCATGGATCTGAGCAGA
GGGGGGTGTCCAGGTCAATACACCACCAGACTGCATTACA
GCAGATGGACGAAGGTTTCTGGGAGGGTCAATTTCTGTAC
GTAGAAAGTCAGGTAATTGTTATTACTAAGATACAACTGA
GGCAAGGTAATTTTTGATATACCAGTTTATATTTTCCCCT
TTCAAACCCTCCCATTTCTCCTCCTTCTTTCAAGCAGTTT
GCAGACTCTCTTCCTCCCTGCCACAGGGCCTTTCTGACCT
TTGTTTCTAAAAGTACAGACCCATTAGAGACAAGAAGAAC
AGGGCATTGGGTGGGTCCCAGAGGAAGGGAAAGAGAAAGA
AAGAAAGAGAGAGAGAGAGAGAGAAGGAAGGAAGGAAGGA
AGGAAGGAAGGAAGGAAGGAAGGAAGGGAGGGAGGGAGGG
AGGGAGGGAGGAAGGAAGGAAGGAGAGAAAGGAGGAAAGA
GAGAAAGGGAGAAAGGGAGAAGGAAAGAGAAAGAAAGAAA
GAAAAGAAGGAAAGAGAAAGAAAGAAAGAAAGAAAGAAAG
AAAGAAAGAAAGAAAGAAAGAAAGAAAGAAGAAAGAAAGA
AAGAAAGAAAGAAAGGAGGCTGGGCGCGGTGGCTCAAGCC
TGTAATCCCAGCACTTTGGGAGGCCGAGGCGGGCGGATCA
CGAGGTCAGGAGATCGAGACCATCCTGGCTAACACGGTGA
AACCCCGTCTCTACTAAAAAAATACAAAAAACTAGCCGGG
CGAGGTGGCGGGCGCCTGTAGTCCCAGCTATTCGGGAGGC
TGAGGCAGGAGAATGGCGGGAAGGGAGGCGGAGCTTGCAG
TGAGCTGAGATCCGGCCGCTGCACTCCAGCCTGGGCGACA
GACCAAGACTCTGTCTCAAAAAAAAAAAAAAGAAAGAAAG
AAAGAAAGAAAGAAAGAAAGAAAGAAAGAAAAGAAACAGA
GAGAGAGAGAGAGAGAGAGAAAGAAAGAAAGAAAGAAAGA
AAGAAAGAAAGAAAGAAAGAAAGAAAGAAAGAGAAGGAAG
GAAGGAAAAGAGAAGAAAGGAAGAGGTGGGGGAGGGAGGA
GGGAAAGAGAAGGGATATAGGAAAAGCAGAGCTTTTCTTC
AATGTACTTCCTCACCCAAACACTAGAGGGAAAGCAAGTG
TGTAAGCAAGTGTGGGTAAGCAAGTGTGCACTGTAGACCA
GGAAAACGAAAGCTCAGTAAAAATACTAGTCAACATCATA
ACTGGTCAGAAGGCTCTTTTTTTTAACCAAAGAAGATATG
AATGGAAATTTCTTTTTTGAAAAAGCATTATCACAGAAGG
TTATTTTAATTTAGAACTTCCCAAAAAGACGCCTCCAGGC
TATTTTCTACCCAGTAGCATTTCAGCTGAGAACTGAATTG
CAGTATTTTAATAGAAATCAGACAGCTGTTGTTTTGAATT
AGTATGTTTTGACAAATTTTGAGTTTCTGTAATATCAACT
TGGTTTGATTTTCTAAAGCATAACATCTGGCATGGATTTT
ATTCTAGTCGTCTCACAGAAAAACCGAATTTCCTGATTTC
ATAATCAAGGCAAAACTGTGGCTATTTTAATATCTTAAGC
AATCTCCTGCCACCTCTTTGCCCACCACCCCCTGGTTATG
GACTAGAGATGTATGTCTTAGTTACTTTCACATTTCTATG
GAGCAAGAAAATAAGAATTTTTTTTATTGCTGTCTTCAAA
AATGGAGAAGGTGAAACCAAGAGAAGATAAAGAAGAAAGA
GGAGAAGAAAGGAATAAGGGAGAAAGGAACAGAGAAAGGA
AGGGGAGAAGGAGGTAGGAAGTGGGAAAAAGGGAAGGAGG
GAGAACTGGCTACTGGTTGCATCTGGAGAGCAACACTGCG
TACTAGAGAGTCCAGGACAAAGAGAAGAATTGTTTGTTTG
TTTGTTCTTGAGATGGAGTCTCGCTCTTGTTGCCCAGGCT
GGAGTGCAATGGTGCAATCTTGGCTAACTGAAACCTCCTC
CTGGGTTCAAGCAATTCTCCTGTCTCAGCCTCCCAAGTAG
CTGGGATTACAGGCACCTGCCACCACACCTGGCTAATTTT
TGTATTTTTAGTAGAGACAGGGTTTCTCCATGTTGGTTAG
GCTGGTCTCAAACTCCTGGCCTCAGATGATCCGCCCGCCT
CGATCTCCCAAAGTGCTGGGATTACAGGCATGAGCCTCCG
TGCCCAGCCATTTTTTTTTTAACACATCTCTGTTTGGTTT
GAAAATATTTACTACAAGCATATATTACCTTTTAGATTAA
AAATGCAAGTTGATTTTAACTAATAAAGATCATAGAGAAA
TTCAAGACATCTCTAGGTCCTGTGGCAACATTTGGTGCAT
TCAACCAAGGATGGAATGGACAGACCTTGCCCGCACTGCC
TGAAGAGGCCCACAGACCTCAGGGTGGGCACAGTGCTGTC
TTCCAAGTGCTTCTGGGTTCTGACCTCCCTGATGCTCCGC
CAAGACCAGAGGCCCCATCACACACACAAAATACATGCAG
TTCAGGTGCCTTTCCTCCTCAACTGAGGATGGAAAGGAGA
AAGATGCACCCCCTTTGGCTCCATTGTGGAAGATGGAAAC
AGAAGAGGCTCCTGCCTCTATCTTCTCCCAACTGCAGCTA
AGGCCCAACCATTTTCTCCAGAGCAAGTGTGGAGAGTATG
AGCGCTGGGCCAGGTGGAGGGGTGAGGGAGGCCGCCTTTG
ACACCAGCACTCCCTCTACACTCTCTTAGCTGTGTTGTTG
GGTCAACTTAATTATCTCAAAGACATAAAAAAGGAACCAC
TTTGAAGAATGCCCTCGGGTAAAGCAACCACCCTCCTGCT
CCCTTCCCCAGCCTATGGAGGAAGGTTCTCTCCTGGTAAG
TGTGAGGGGTTCCCCTGGCCTGGTCCCTCTCAGTACCTGT
CTGGGCCTTGGTGTCGGCCTTCTTGCTCTCCTGGTCCCCC
TTCTGGGCCCACACGTGCACCATGTACTCCATGCCCGGTC
TCAGGCCCGTCAGGATGGTGCTGCTGTGCTCCTTCCCCAC
CGGAACCTCCCTGGTCTCTCCATCCGCAGAGGTGTAGCGC
ACCACATACTTGTCAATCGTGGCCTGCACCGGGTCCCAGG
AGACAGTGGCCATATTCTCTGTCACCCGGTCAGTCACCAG
GTTTTTGGGGCTGTCAATTTCTTTTTAAAAGGATTTAGAA
AAGGCTGAACTTTAGAACAAAGGAGGGCATCCCATCTTAC
CACCCCATCACCAGGTGTTCTCCATCATGTTATCATTAAT
AACGGTAGAATTCTACTTAAAACACCAGTCAAAGGCCCCT
GGTCTCATTTCCAAGGAAACAAACCACTGGACATAAAACT
GGAAGGAATCAGATCTTCTCCCAGTTTTTATATATAAAAA
ATTTCTGTCCTTGTAATTCTCATCAAAATAACAATAAAAC
TTGCTAAGCAACAAGATGAGCCACCATAACTGCTGTGGAT
ATAACCTCTTTTCTGATCTCCCTGGTATCTAGTCGAGGTC
ATATCCTCCAACCTTTCTGACTTATAAAACAGGAGGAGAA
TGCAGGCCCAGGGAAATGGAGGGTACAGGCTAAGTTCCTG
TTGACATCTTATGTTAAAGTCAAGACTCTTCACTCTGAAT
TTTGGGCCCTCCCACCCTCTCAAGGACTTTGCTGCGGATC
TGCCCTTTCTCTCCTGTGTCATCAATCTCCTCTTCTCTGT
CATCAGTCCCAGACAAGCAAGGTCTAGAATCCCCCATCCT
CCCCCATATCATTCCATTTCTCTGCAACCCTAAACTGACA
GATTGTCTCAAGAGAAATGTCTACATACCCAACTTCACTG
CTTACTCTCCAATCGTGTTTGCATCTTTCTATGCCACACA
ACTAAATCTGCTAGTCTAAGTCACCAACAACATCCGTATT
GCCACCTCTAATGGATACTTGCCTTTCTCAACTTTACACT
GCTTCTGGGTGGCATTTGGCAGAGCTGATCCATGCCCTCC
TTCTTGAAACACTCTCAACTCTCAGCTTCCGTGACTACAC
ACTCCCTTGATTTTCCTAACTCACTGGCTCTTCTTCAGTC
GTTTGTCAGCAACCTTCAAACACTGGAGCACCCAAAGCTC
CCTTTCTTTGTTGTTTGCTTTGTTTTGTTTTGTTGATACA
GAGTCTCGCTCTTTCACCCAAGCTGGAGAGCAGTGGTGCC
ATGATAGCTCACTGCAGCCTTGACCTCCCAGGCTCAAACA
ATCCTCCCACCTCAGCCTCCTGAGTAGCTGGGAATACAGG
TGCATGCCACCACACTCAGCCAATTTTTGTATTTTTTTTG
TAAAGACAGGATTTCACCAGGCTGGTCTTAAACTCCTGAG
CTCAAGCAATTCACCTACCTTGGCCTCCCAAAATTCTGGG
ATTACAGGTGAGAGCCACTGCACCTGTCCCAAAGCTCCCT
CTTTTCCTCTCTCTGCTTTTCCGCCTAGGTGATCTCACTC
ATGCCCGTGGCTTTAAATACCAACTAGATGCTAATCGCTC
CACAATATCTATTAATTCTGAGCCCCTCACTAGTTTATAC
AACTGCATCTCCACCACAGTGCCTGGCCTGTATTAGACAC
TCAATCCATATTTATGTAATCAATAAATGAATCACTCAAC
TAACAAGGAATCTCACAAGTATCTTGAACTTAAATATTTA
AAAGTCTTGATGTTCCTCCCCAAACTTTTTATTTCTCAGT
CTCCCCTCTCAAGAAATGGTAGTTCAATCTCCCATGTTGC
TCAAATAAATAACACAGGTCATACCTGAGTCCTCATTTTC
TTCCTACCTCAAATCTATCAACAGGTATTATCATCCATAC
CTCAAAAATATATTCCAGACATCCCCTCTTCTCTATCCCT
TTTGCCATCACACTTATCTAGACAATCAGCATTTTGCACC
CAGACTTTTCTAGCAGCTTCTCTACGAATCTCCCCACTTC
TATCCTTGTCATTTTATCCATTTATTCTCCTCACTGTGGC
CTGGAAAGTGTTTTTTAAATGAACACTGCATCATATCACT
CTTCTAGTATTAATAAATATAGCCCATTTTGTCCTCTAAG
TACCAAACGGTCCTGGCTGACCTGCCCCTGCTCCTCCCAC
CTCATCTCAGGCTACTTGCTCTCCTGCCCACTATGCTCCA
GCAAAACTAGCCTCTTTTCATTTTCCAGCCATCCCCGGTA
CTGTTCTAGCTGAGGGACATCACACATACTCTTCCCTCTG
CCAGAAATGGCTAGTTTTCATCAACATCCATTCTCCCCCT
TCTTCTGTAAGCATACTCACTGTCCAACAGATCTCTCTGC
AATGATGAAAGTATTCTATGATCGGCACAGTCCAATACCA
CAATTTTATTAGTCACATGTGGCTACTGACCATTTGAAAT
GTGGCTAATCCAAATAAGAAAATTTTTTATTTTAATTATT
TTTAATTAATTAAAATTTAGGCTGGGCATGGTGACCATGC
CTGTAATCCCAGCACTTTGGGAAGCCGAGGCAGGAGGATC
ACTTGAGCCCAGGAGTTCAACATAGTGAGACCCCATCTCT
AAAAATAATTAAAAATTAGCCAGGCTTAGTGGCATGTGCC
CATGGTCCCAGTTACTTGGGAAGCTGAGGTGGGAGGATGG
CTTGAGCCCAGGAGGTCAAGCCTGCAGTGAACAGTGATAA
TACCACTGTACTCCAGCCTAGCTAACAGAATGAGACCCTG
TCTCTGAAAATAAAATAAAAATAAAAATAATTTTAATAGC
CACATGTAGCTAGCAGCTGCTGTGTTGGAGAGGACAGCAT
AACTGAAGTAAAGCTGGGCACAGGGCCATCCAGCTAAAGA
CCTCATTTCCTAGCCTTTTGTGCAGTGAGGTCTGTCTGGG
ACCTGGCAATGGAACATGAGAAGGGCTGATGTGTACAATG
TCCCAGTGATGCCCTGACCTTCAGCATGCCTCTTCCCACT
GGCTACAATGCAGACAGGGTGGTGACCAGGTAAAGGAGGG
CAACTTGCTAGGGATGACTAAGCAACAATCACAGAAGCAG
CCTGGGTGTCCTGGATGAGGAGCGACCGTATCAGCCCTGG
CCATTCTTCAGAGAGGAATACACACCTTTCCTGCTGAAGC
AACTGTTGTTTGAGTGTTTCTGTCAATGTATAGCAATAGC
ATAGCAATCCTATTACTACTCACCCTTCCCATCTACAAGA
CATCCTTACCCTGTAATTCTCTATACCTATACCATGTTCA
TCTCCTTCACAGAATTTAGCACAATTTACGGGTTTAAATG
TGTTTTCTTATTTATTGTCTATCTTCACACTAGACTTCAA
GAGAGTAGAGATATTTGTTTTGTTCGCCACTGTGTTCCCC
AGGCCTGGCACTTAGACGATACTCACTAAAAGTCAGTTGC
CTACTGCAAGGAAACAGGGCTCCAGCACCCAGGTGAATAC
TTGCTCCTTTCTATTACACAGCGTCTATTCTGTCAAACCT
ACACAAAATAGCTTGCCACAAAACAGGTTTTTAATCAGTG
GTTTTAAGACTTTCATATTGGTTTTACATTATTTTCTATA
ATTGTCTATAGCTGAGAGACACAATGATTGAAAACACAGG
CTTTGGAAAGAGTTCCAAGACATTTGTGGGAAAAGACATT
CGTGGGACTGCTCCCACTGGGTCCAGTACTGTAGTTTTTC
AGACACGCTTGAACCAGAGCAACTCCATCTTGAACAGGAA
CTGGGTCAAATAAGGGTGAAACCTACTGGGCTGCATTCCC
AGACAGTTAAGGCATTCTAAGTCACAGGATGAGACAGGAG
GTCGGCACAAGATACAGGTCATAAAGACCTTGCTGATAAA
ACAGGCTGCAGTAAAGAAGGCAGCCAAGACCCACCAAAAC
CAAGATGGCAATGAGAGTGACCTCTGGTCATCCTGACTAC
TATACTTCCACCAGCGCTATGACAGTTTACAAATGCCATG
ACAATGTCAGAAAGTCACCCTGTATGGTCTAACAAGGGGA
GGTATGAATAATCCACCTTTTGTTTAGCATATCATCAAGA
AATAACCATAAAAATGGACAACCAGAAGCCCTCGGGGCTG
CGCTGCCTATGGCTAGTAACCATTCTTTGATTCCTTTACT
TTCCTAATAACTTGTTTTCACTTTACTCTATGGACTCGCC
CTGAACTCTTTCTTCCATGAGATCCAAGAACCCTTTCTAA
GGGTCTGGATTGGGACCCCTTTCCTGTATCCTGTAACACT
TTGTTCTTTCTTTAGGTGAATGAAAGTGTTTGTTTTGTTT
TTTGTTTTGTTTTTTTTTTTTTTTACAGCAAACTCTCCTA
AAACACTCTGCAGCCCTGCGGTTACAGATGCCAAAAGCAG
CTGCATCACCACTCAGCTGCAATAGATCAACCTGCATTAA
CTACCCCGGTTTGCTCTTCTCTTCACTCCTATTACCTGTC
TGGGCCTTGGTGTCAGCCTTCTTGCTCTCCTGGTTCCCCT
TCTGGGCCCACACGTGCACCGTGTACTCCACGCCTGGCCT
CAGGCCCGTCAGGACGGTGCTGCTCTGCTCCTTCCCCACT
GGAACCTCCCTGGTCTCTCCATTGGCAGATGTGTAGCGCA
CCACATACCTGTCAATGGTGGCCTGCACCAGGTCCCAGGA
GACAGTGGCTGTATTCTCTGTCACCCGGTCAGTGACCAGG
TTTTTGGGGCTGTCAATGTCTGGAAAAAAATGCTGATCAA
TATGCACTATGAACAGGTCCCAGAGTGCAGAAACTCATGA
CCATTTTGCGTGGGGTGAAACCCTTTCATGTTTTATGGGG
TTTCCGCCTCATATGCTCTTGTTTTGTTTTTAGCTGGTTC
ATGGACATCATCTTCTCCCCGGAGATACACCAGGCTCCTC
AAGTGAAAAGCAAAATAGATCAGAAACTGAAAATCCAGGC
TGTTACCTCTACCAAGTCTTTAGCAAAACAAATCTTTTAT
TCATCTAGAAAGGGTATATCAAGCCCCAACTCTATGCACG
AAATGTTCTAGACAGTGTGCAGAATCCAGAGTTGGGAAAT
ACATGGTTTCTGCTCACAAGGAACTAACAATTTTGTGTCT
GGCATCATGTCAGTAAAGACCTCCTATTTCATACTAGAAG
ATTCTAAAAGCCACCCCTAAATATAAGCCCCTGGAGGGAA
AGGGCAGCATCCTATTCTCCTGTGTTCCCAGTGCCTAGTA
GTGAGCAGGACACATGGAAAGTACTTACTATATATTATTA
AATAAATCAGCAAAAAGTAAAACCCTGGGTGAATATTCTC
TAGTATATCATAGATTCACTCATCATGCTGGTTTGCTGAT
TAAATCACGGTACAAAATATGGTTAGATATCGCTTCCACT
AAAATAAGAATATAACGCAAGAGCTGTCCTTATCCTCAAA
ACTCTGGCCAATGTATACTCTGCTGTTCCACAGAGGGGAA
CATGCTCTTTTCTTGTTTAAGCAACAGTTATTTGGTTGTT
CTGGTCATGTGTATCCTATTGCTATTTACCCATCCTATCT
GAGAAACATCACGACTTCATTATTCTCTACACCTACACTG
TGTCATCTCCTTTATAGAACTTATCATAATTTCTAGTTAT
AAATTTGTTTTATAGTTATAATATGATTCATTTGTCATAA
ACCAAATGATATACATCTCCTTGCTATGGCAGATGTGACG
TCTACATTCTTAAAGTCAAATTTTCAGTATACTATTGATA
AAATTTGATTTTCATTTTCTGTTCCCACTCACAGACTCAC
TAAGAGACCCTTGATACTGTCTACGGCAAAAGATCCATGC
AATCAGAAGAGGAGCTGATGGACTTGACCATGTAATCATA
GCTTGGAGACTGCCATGTGGCCCTGACTTGCAAGGAAACT
AGTTAAAGGAAAATGAGGGATGGTGTGTGTAATCTGTTAT
GAAAGGATGGACGCCATCCCACTCTTCCATTAATCATTGA
TTTCTGCCAATGTCAGAGAAGGAAAACAAAACTTGTCATC
CATTGACTTAGCATGAAAGCTCTTATATTCCCAAAGAACA
ATGCTCCTTACCTGTCTGGGCCTTGGTGTCAGCCTTCTTG
CTCTCCTGGGCCCCCTTCTGGGCCCACACGTGCACCGTGT
ACTCCACACCAGGCCTCAGGCCTGTCAGGACAGTGCTGTT
CTGCTCCTTCCCCACCGGAACCTCCCTGGTCTCTCCATCC
TTGGCAGAGGTGTAGCGCACCACATACCTGTCAATAGTGG
CCTGCACTGGGTCCCAGGAGACAGTGGCCATATTCTCTGT
CACCCAGTCAGTCACCAGGTTTTGGGGGCTGTCAATGTCT
GAAAAAAAAATTGCTGATCAATAAACACTATTAACAGGTA
GCAAAGAGTGAGATCTGGGCATTTCACTTGTGGTGAGGCA
GTTTCCTGTTCTTATGGTTTCTCCATATCACATGCTGGTT
TTCAGTCATTTCATGGATGTAGACCTTATCCCCACAGCTG
GATTCTTGGATTTTCAATAAAGCAGCACAGGAGAGTGGTA
TGAGTACTAAATCCAAAGTCAGAAGAACTGGGTTCTAGTT
CCAGCCCAGAGAGGCAGAGTAGAGGTGCAGGGTGGAGCCA
GGTTACTAGCAATCTAATCCCAGCTCTGCCGTCTGCCAGC
TGTGGCTCTGGACAGTTCAGTTGCTGCTGGCTGGGCCTCA
GCTTCTTCATCTGTAAAATCTGAGGTTTGGGTTTGATAAA
CTTTTAAGATTCCTTCAAGCATGAATATTCCATGCATGTA
ACTAATTTCATAACTTACTAACTTGTTTTTGTGACTTTGG
GCAAATTGCTTTACTTTACTTCTGTATTTGTTAAAAGTGG
TTGTTAGTGATTATTGCACTTACCACACTCTGAGTAGCTC
TGTAAACCAAGAGAAAAAAATGTTATGTAGCAAAGGGCTT
TGAAAATGTTAAAGTATTACAGTGTTTACCACTCTGAAGC
CACAGAATATTTACTCTATAATTTAAAACGTAATTAAGGG
CAAACCTACCTCTCTGCCTCAATTTTCTCCACAAGAGAAA
AAAAGGCAGGGAAAAATAATATTAGTACATATTCTACAGA
ATTATTGTGAGTATTATATGAGTTAATAACATGTTTCCTA
GTGTGATGTCAGCAAGATGGCCAATTAGAAATCCCTGACA
CTCGTCTTCTGCACAAAAACAACAACAACAAAGAATAAAC
AACAATATTTTTTAAAAAACTAAAGGAGAGTGCAGGATTA
TATCAAAGGAGAAACAGAAACTCTGGTAAGCACAGAAACT
CAGGATAGCCAGATAGAGAACAGAAGGAAACCCTGGGATC
CCAGCACTCCATTGCCCAGCTAAGAGCAGCTGGAAACCAG
GAAGAACTTCTCCCTACAGCAAAAGGTAAGCAAGAAGATC
CCAGTAGCCCCTATCAGCACCTTGTACACCTACCATCATC
ACCATTGGGATCTCCTACAGCTTTCACAGGCACTAAGCCC
AGCTGAGGGAGCTGCCTACAGGCACACAACTATGCTCCTT
AGAGATGGAGCCAATACTGTGCCCCATCCTCTGTGGCCTG
CATGGCTACTGTGCTACACCGTCTTGGCATCTTGGAAACG
GGACTACTGTTGGAATGTGTCTTGCTCTGAGGGTGAGTAG
CCATTCACCCCTTCATCCCTGAGGGTAAACTGCTGCTGAG
ACACCACCACTCAGTGACCTGACATCTCCAAGCAGAGCTG
TGAGCAACTGTTACACCTTTCCCCATGGGGCCAAGCAGCA
GTGGAACCACTCCACATCCCCATCCCCTACCCACTCATTC
CAGAGCTGAAGCTGTACCCTCTTCCCTGGAGAATCAGTAC
TTTGGTAAAACAGCTCCACCCACTTCTCTCACACTAGGCA
GCACCCTACCCATAGGGGCCTAAGCCGAAACTGCACTAGT
TTCAGTTCCTAAGTGAACAATGCTTTTAGCAGAGCCCTAT
ATCCCAGGACAATGGTGTTGAGGCTATCTAGAATAGTCAC
ATCCCTCAGGACTGAACTGGAGTGGCACATTGCCTGCTGG
GGAATCAGTGCCTCAGCCAACCTGAGCAGCTGTATATCCT
AGGGCTGTGCTGACATAGTATCCTAGGTCCCAGGGAAATA
CAGCAGTGGCTGGCTGAGACACCCCACCTTACTGGCCAGA
CAGCTCTAGTATTCTGCTTCTTTAGAGCTGGAGTAGGCCC
CTTGAGTCTGAACTCCTGAGACACCCTTCTCCCAGGGAGT
AGAGTCATTGCTGTGCTGCTCCCTGCCCTGGTACAGCCCA
AAAAACAGTGTGCTTGATTATTTTGGGGAGCTTGCTGCTG
CTGCATCTGGCCTCACAGAGACTGGGATACTGTCAAGTCC
CACCATTGCAGAGTCTAGAATCACCACTACAGAATTCCTC
ACCCCTAGGGATCCAAGTTGCCACTGAACTCTATTGGTGC
AGTTTCCCAAATTACAGCAATTACAGCCATATCTTGCACT
CTGGGTTCACACTTCCAGAGCCCTTCTTTCTCTTCCAAGT
TAAACCAGGGCTGCACCCTGCCCACCAGGGGTAGAATTAC
AGTTACAACCTGACCCCCTGAAGCCAAGCTGATAGGCACC
ATGGGCAACCTATATCCAGCCCTGACACAGAGACCACTCT
GCATCCCAAGACTGAAGTGCCACTATAGGTTCACAAGACC
CTGAGCCTAAGTAAGAACTTGCCCCATAGTTGCTTTGAGC
ACCTGTACTTGAAATCCAGTGCCTTGGCAGCTGCTTCTAT
GCCATGTCAGACCTGACACCAAGAGAGAGCCCTTCAGCTA
AGTCTTCCCATTATGGAGAAAATAAGAATAGAATAGCCCT
TGCCACAACAGCCCTTGCCACCAAGGACATTAACAACCTA
TGCTGCCACCACCACTACCACAAACTTCTGTAGTCTAGGC
CACTGATATGTTCATAGTTATTGCTGATGTCAAACACAGT
CAAAGAAGCTGCACAAAGACTATACCACTGAACTTACAAG
AACCACCCTTCCCAACTGGCGCATTAAAATTCAACCAAGG
TAAAAGTATTTCTCTAAGAAAGTCACTTTAGAAAGTTTGG
AAGAAGCAATTGTTCAACCAGACACACAGACCTCAATGCA
GGGACACAGGGAACAAGAAGAAAGCAAGAAAATATGACAC
CACCAAAGGAACATAATAACTCTCTAGAAACAGACCCCAA
TTAAAAACAAATCAATACATTGTCAGAAAAGGAATTCAAA
ATAATGATCTTAAGGAAACTTAATGAAATTCAAAAAATAC
AGACAGACAATTTGATGAAATCAGAAAAATAATACATGAT
ATGAATGAGAAATTCAATGAAGAAATAGATATCACAAAAA
AGAAACACAGCTAACAAATTCAAAGAATGAAATTTAAAAA
TATAATGAAGAATTTCAACAGCAGATTTGATCTAGCAGAA
AAAAGGAATCGCTGAACTTGAAGATAAATTGTTTGACATT
ACCCAGTGAGAGAAAAAAAGAAATAAAAATGAAAAAGAGT
AAAGAAGGCCTACAAAACCTATGGGATACTATTAAGTGAA
TAAATATTCATATTATAGGAGCTCCAGAAAGAAAAAAGAT
GTAAAAAGGTATAGAAAACCTACTTAATGAAATAATAGCT
GAAAACATCCCAAGTCTGGGGAGAGATATGAATATTCAGA
TCCAGGAAGCTCAAGTCCCTAAATAGATCCAACCCAAAAA
CGGTGCTTCCTGAAGTATATTATAGTCAAGTTGTCAATAG
TCAAAGACAAAGAGAAAATTCTCAAAACAGTAAAAGAAAA
GTGTTAGGTCACATATAAGGGAATTCCCCTTAGACTAACC
ATAAATTTCTCAGCAGAAATCTTATAGACCAGGAGAGAAA
GCGATGATATAGTCCATGTATCTGAAAGGGGTGAAAAAAA
CTGTCAACTGAGAATACCATACCCAACAAGTCTATTCTTC
AGAATGAGGGAGAAACAAAGTCTTTCCTAGAAAAGCAAAA
ACTGAGGGAACCCATCACCACTAAACTGGCTCTACAAGAA
ATGCTCAAGGGAGTCCTACATCTGGAAGCAAAAAGATGAT
AATCACAATCATGAGAACATAGAAAAGTATAAACTCACTG
GCAGAGCAGATACACAAAGGAGAAAGAAAAGGATCAAGCC
TCAATACTACAAAAACCTACCAAACCACAATAATAAACAA
TAATAGAAGAAGAAATTAACAAAGGATATACAAAATAATC
TAGAAAACAATTTACAAATGACAGGAGTCACTCCCGTCCT
ATCAATAATAACCTTGAATGTAAATGGATTAAATTCTCCA
CTTAAAAGATAGACTGGCTGAGGCCGGGCACAGGGTTCAT
GCCTGTAATCCCAGCACTTTGGGAGGCTGAGGCAGGCTGA
TCACTTGAAGGTCAAGAGTTTGAGACCAGCCTAGCCAACA
TGGTGAAATCCCATCTCTACTAAAAATACACACACAGAAA
AAAATTAGCCAGACGTGGTGGCACATGCCTATAGTTCCAG
CTACTTGAGGGGTTGAGGTGGAAGAATCACTTGAACCTGA
GAGGCAGAGGTTGCAGTGAGCCGAGATTACACCACTGCAT
TCCAGCCTGGGCAACAGAGTGAGGCTTTGCCTAAAAAAAA
AAAAAAAAAAAAAAAAAAAAAAAAAGACAGACTGGCTGAA
TGGATCTTTAAAAAATGACCCACTTATGTGCTACCTACAA
GAATCTTCCTTCACCTGTGGAAACACATATAGATGCAAAG
TGAAGGGATGGAAAAAGATATTCCATGTAAACAGAAACCA
AAAGCAAACAGGAGTAGCTATGCTTACATGAGATTAAACA
GATTTAAGTCAAAAGTATAAAAAGAGGCAAAGGAGGTTAT
TATGTAAAGAAAAAGAGATCAATTCAGCAAGAGGATACAA
GTGAGATTTATCCCAGGGATGCAAGAATAGTTCAACATAT
ACAAATCAATAAATGTGACACATCACAAACAGAATGAAGA
ATAAAAATACCATCTCAACAGAATGAAGAATAAAAAGATC
ATCTCAACAGATGTAAAAAGCATTTGATAAAATTCAACAA
TGTTTCATGATAAAAACTCTCAACAAGCTAGATATAAAAG
AAGCATACCTCAACACGCTAAAGTCCATATAAGACAAAGC
CACAGCTAACAATGCACTGATTGGGGAAAAACTGCAAGCT
TTTCTCTAAGAACCAGAACAAGACAAGGATGACCACTTTT
ACCACTCTTATTCAACATAGTACTGGCAGTCCTAGCCAGA
GCAATTAGGCAACAGAAAAGAATAAAGAGCATCCAAATTG
AAAAAAAGGAAGCCAAATTGTCCCTGTTTGCAGATAACAT
GATCTTATATACAGAAAACCCTAAAAAGCTCTACCAAAAC
ACTCTTAGAACTGACAAATTCAATAAAGTTTCATGACACA
AAATTAACATGTAAAAATCAGTAGTGTTTCTATACACCAG
CAATGAACTAGCAAAAAAAAAAAAAAAAAAAATCAAAGAA
GCAATCCCTTTCACAATAGCTACTTTTAAAAACACACCCA
TATATAAATTTAACCAAAGAGGTGAAAGATCTCTACAAGG
AAAAACTATAAAACACTGATGAAAGAAATTGAAGATGTCA
CCAAAAAATGGAAATATATCCTATGTTCATGAATGGGAAG
AATATTGTAAAAATAACTGTACTACCAAAAGCAATCTATA
GATTCAATGCAATCTGTATCAAAATTATCAATGACATTCT
TTAGAAAAACAATTTTTTTTTTTTTTTTTTTTTGGGACAG
TCTTACTCTGTATCCCAGGCTGCAGTGGAGTGGCATGATC
TCAGCTCACTGCAACAACCGTCTCTCCTGGGTTCAAGTGA
TTCTCCTGCCTCAGCCTCCCCAGTAGCTGGGATTACAGGC
ATGCACTATCATGCCCAGCTAATTTTTTTTGTTTTTGTTT
TGAGACACAGTTTTGCTCTTATTGCCCAGGCTGGAGTGCA
ATGGCATGATCTTGGCTCACTGCAACCTCTGCCTCCCAGA
TTCAAGCAATTCTCCTGCCTCAGCCTCCCAAGTAGCTGGG
ATTACAGGCACCTGCCAACACACTCAGCTAATTTTTGTAT
TTATTGTAGACACAGGGTTTTGCCATGTTGGCCAGGCTGG
TCTCGAACTTCTGACCTCAGGTGATCCACCCACCTTGGCC
TCCCAAAGTACTAGGATTACAGGCATGAGGTACCATGGAA
AGCCTTTTCTTTTCTTTTTTTTTTCTTTTGTATTTTTAGT
AGAAACGGGGTTTTGCCATGTTGGCCAGGCTGGTCTTGAA
TTCCTGACCTCAAATGATCTGCCCTCCTTGACCTCCCAAA
GTGCTGGGATTACAGGCATGAGCCACTGCACCCAGCCTAG
AAAAAACAATTCTAAAATTCATATGGAACCACAGAAGACC
CCAAATAGCCAAAGAAATCCTGAGCAAAAATAAAGCTGGA
GGCATCACACGAGCTGACTTTAATATGTACTACAAAGCTA
TAGTAAACAAAACAGCATGGTACTGACATAAAAACAGACA
CATAGACACAATGGAACAGAATAGAGAACCCAGAAATAAA
TCCACATATTTAGAGCCAACTGATTTTTGACAAGTAACCA
AGAACATTCAGTGGGGAAAGAACAGGCTCTTCAATAAGTA
GTTCTAGGAAAACTGAGTATCTATATGCAGAAGAATAAAA
CTAGACCTCTATTTCTCACCTTATTCAAAAATTAAATTAA
AATGGCTTAAAGAATTAAATGTAAGACTTGAAACTATGAA
ACTACAGAAGAAAACATTGGGGAAACACTTTAGAACATTG
GTCTAGGCAGATATTTTGGGTAAGACTGCAACAAGCACAG
GCAACAAAAGCAAAAATAGACAAATGGAAATACATCAAAC
TAAAAAGCTTTTGCACAGCAAAGGAAATAATCAAAATAAT
GCAGAGACAACCTACATAATGGGAGAAACTATTTGCAAGC
TGTCTGTATGATAAGGTATTAATAAACAGAATACATAAGG
GATTCAAACAACTCAATAGCAAAATAATAATAACAATCAT
CATCATCATCTTATTTTAAATTGGGCAAATGATCTAAATA
GACATTTCTCAAAAGAAGACATACAAATGGCCAACAAACA
TTTATGAAAAAATGTTCAACACCACTAATCATCAAGGAAA
TGCAAATCAAAACCACATTGAGATATCATCTCATCCCAGT
TAAAACTGCTATTATCAGAAAGACAAACAATAACAGGTAC
TGGTGATGATGTGGAGAAAGGGGAATACTAGTTCACTGCT
GGTGGGAATGGCAATTAGCACAGCCACTATGGATAAAAGC
TATGGAGTTTCCTTAAAAAACTAAAAGTAGATGTACCATA
TGATCCAGCAACCTCATTGCTGAGTATACATCCAAAAAAA
AAGGAATCAGTAGATCAAAGAACTATCTGCATGCCCATGT
TTACTGCAGCACTATTCATAATAGCCAAAATACTGAATTA
ACCTAACTGTCCACTAGTGGATGGATAAAGAAATTGTGAT
ATATATATGTGTGTGTGTGTGTGTATATAATATTATATAT
TATATAACATTATATATATTAATAACATATATAAATATAC
AATGTATATACATTATATACATTATATACACACACACATA
TACATACATACACAATGGAATACTATTCAGCCATAAAAGG
GAATAAAATCCTTTCCTTTGCAGCAACATGGATCGAACTA
GAGGTGATTATGTTAAGTGAAATAAGCCAGGCACAGAAAC
ACAAACATTGCATGTTCTTATATGTGAGAGCTAAAAAAAT
TGATCTCATGGAAGCTGTGAATAAAATGATGGTTACCAGA
GCTTAGGAAGTGTAGGGGTAAGGGGAATGAACACAGGTTG
GCTTAAGGGTTTAAAAATACAGTTGGATAGAAGAAATACA
TTCTAGTGCTTGATAGCACAGTAGGATACTATTAACAACA
ATTTATTGTACATTTCAAAATAGCTAGAAGAGAAAATTTG
ACATGTTTCTAACTCAAAGAAATGTTGAATGTTGAGCTGA
TGGATATCCTGATTACCCTGATTTGATCATCACACATGGC
AAGCATGTATTAAAATATCACATGTACCTATAAATATGTA
TATTATTATGTATCAATTTTTTTAAAACAGAAATGTCTAT
TATGAGTTCTTAGCACTGAGTAGATGCCCAATGACCATAA
GCTATCATTATTAAGACCAGCTTGTTGATACATTATAAAT
ACAAGAAATTATGCTCCTCCATACCACATACACAGAAGAT
ACTTAAAAATACATTCACACACACACACAAAAAAAAAAAA
AAAAAAAAACAACTAGCATTTCTTTGTTCTAAATAATTCA
TTACAAAAGTCATTTTCCCAAAGTCACTTGCTCACACATC
CTATTACATGTTGGTTTAGGCTGTAACCCCAAGAAAATGG
GTATCTACATTCCAACCTGAGGGACCATAGTCAAAGCAAG
ATCAACAACAGTTTTGTGACCCTTGGCTGACCAACAGTTT
TCACCCTATAAAAGATGTTGGAGAATTCAATGAGGTGGGA
CTTAAAGAAGGGATTTATTTGGAAAAAGATACACTGTGAG
TCCCATGGGTGAGGCCCAAGCCTTGAATAAGCAGTTTTCA
ATAGAATCCCTGACAGACTTTGTTTTGTATACCCTAGAGC
AGCAGTTTTCAACCAGGGGCAATCAGCAATGTCTGGAGAC
AGTTTTCGTTGTCATAACTCAGTGTGGGATAGGGGGAGAC
AGCAAGGATGCTGCTAAACATCTTACAATGCACAAGATAG
ACCCCTGCAACAAAGAGTTATCCACCCCAAAATAGCAATA
GTGCCAAGGGTGAGAAGCCCTGCCCAAAGCTTGGGGATCC
ATATGGGCTGGTGTCTGACATATGCTAAAATATCTAAGAG
GTAAGGAAATAGCTGGTTGCTGCGACACAGAGCCAAGATA
GGCTGTAGCATTGCAAAAGAGTTGCGCATCTGGTTGAATG
GACAAAGGATGCATGCAGGTTCTCCATGGACCAGACTTGG
GCCCAGCACAGCAGGGTAGGCCTGGGGTTGTATTAGAAGC
TGTCCAAGAGGATCACCTAGAGGGGCAGGGCAACCCCACC
AGAGAGACGCTGGGGGAACCCCTGATGTATTGGCAGAGGA
AAGGAAGTAAAAGACCAGTGGAAGACAGGCATTTGCCTAC
AGTGAGAGACCCACAGCGGAAGAGGAGCACAGAAGTGCTT
CATGAAGGAGTCAGCTTTAGCACTCGTCAGGCTCCAGGGC
AGGCCCAAACACCTGTTACAGTCAAGCATGACCTTCCACG
ACCCCTGGCTCCCTCCTCCCTAACCCCTGGCCTCTATTCT
CTCTTGACCACTCACTTCTCTTCCTCCTGACCCCTCACTT
CTCCTCATCCTGACCCTTCACCTCGTCCCCTCCTGACTCC
CTCAACTCTTCCCCTCCTGACCCATCATCTCTCCCCTCCT
GACCCCTCACCTCTCCCCCTCCTGAACCCTCACCTCTCCT
CTTACTGACCCCTCACCTCTCCCCTCCTGAACCCTCACCT
CTCCTCCTGAACCCTCACCTCTCCCCTCCTGAACCCTCAC
CTCTCCCCTCCTGAACCCTCACCTCTCCCCTCCTGAACCC
TCACGTCTCCTCCTCCTGAGCCCTCAACTCTCCTCTTACT
GACCCCTCACCTCTCCCCCTCCTGAACCCTCACCTCTCCT
CCTCCTAACCCCTCACCTCTCCTCCTCCTGACCCCTCACC
TCTCCTTACCCTTGACCCTTCACTTCTCCTCCTTCCTGAC
CCTTCACCTCTCCCCATCCTCACCCCTCACCTCTCATCAG
TTTACCTCTCCCAGCAACGCCAAAGATAAATGGGTGAGAA
ACTGCATACAGCAAGCTAGAAGAGCAGCGCTTGAGGTACA
CAGCAGAAAATACAAGAGAAACTGCATGTCCCCTGCCTGG
AGCAGGCAGCTGGCCCACAGGTGGCCCAAGCTGAGAGAGA
GGAGATTTCATGTAGGGAAGTAGGGACTATTGCATGAAAA
TGACATAAGTACTAAAATTATATATCTGGGGAACTAAAAA
TGACTAGATATTTGCTTATTTTTAGCTAATGAAACACTGT
TATTATTTCTGCCTAAAACATTCATTCGGAGGGCAGGAAC
AAAAACAAGCTTGCAAAGGGTTTAAATAGATGAGGAATGT
TTTTTTTTTTAAGGTGTTTTTTGATCACAATCCCTAAGTC
TGGCTCCCTCAGCATGATAGTTACTTCTTAATATTTATTC
CTTGTCAAGGTGAAGCAGTTAGTGTGTTAATGACAAAGGT
ACTCAGGCAAAGAAGAAACAAAGAACTATGCGCAGTGGTC
AGCCATCTTTAAAGACTAGAGTTTGGAGACCACCACTGAG
GCATTCTAAGAGAGGCCAGTAAAAGGAAGTGAGGGGTACA
CAATGTATTATGGGAGGATACCAACCTGCTCTTCCATAAA
GCCTCCCTTTATGCCAAGGTCAGAGAAGAAAACCCCATGT
AGACAGACCCTGAGCATGGCACCGGTACAGCGATAATGCA
CACTCCTTACCTGTCTGGGCCTTGGTGTCAGTCTTCTTGC
TCTCCTGGTCCCCCTTCTGGGCCCACACGTGCACCATGTA
CTCCATGCCCGGTCTCAGGCCCGTCAGGATGGTGCTGCTG
TGCTCCTTCCCCACCGGAACCTCCCTGGTCTCTCCGTCCG
CAGAGGTGTAGCGCACCATATACTTGTCAATGGTGGCCTG
CACCGGGTCCCAGGAGACAGTGGCCATATTCTCTGTCACC
CGGTCAGTCACCAGGTTTTTGGGGCTGTCAATGTCTGGAA
GGAAAATATTTGGAAAGGTTTAAGCTCTGAAGCCATGGAA
GACATATCCATCCCTCCATCTTCATCATTTTCATCTTCCT
GAGCTCTTTTAGAACAAGGCAATGGCATTCTCATCCTGAG
TCTCCTCTGGGAGTCTAAGGAGAAAGTAGCCCTTGGTTCT
GAAGTTCAAAGGAAGAATCATTATAAATGAGGCATTCTTT
CTCGGCTTTCAGTTCCCTAAAATGTGGGAGGAACGATGTC
TTCTCAGAAGCACATGGCACATCACAACCTCCAATTAAAC
AGCTGCCATGACGTTTAGGGTTCCTAACTTAACATTTTAT
CAAGGGCTGCTGCACTGATGAGCACTCTAAAAGTATTATC
ACAAGCATTGCAATGACCAGATCCTGTACACATCTTCTGC
TAAAAGCATTGTTACTATAAGACTTTACTTTTCCCTTCCA
GTGGGCCAAGTGGTCTCATGAACAGCTCATCACTGTCAGG
GAAGAGCAGCCCACTGCCATCACCACGAGAGCTCAGTCTT
TCTTTCATCTTTAAGACTTCTAATTGCAAAGTCTCTCTGC
TCAGGCCACATCCTTTGATACCATACCCATTCAAATCCAC
AAGCTCAAAACACAATTCCAATTGACCATCTCTCTTTTGT
TACCTGTTGGGGCGTTGGTGTTGGCCTTCTTGCTCTCTCG
GTCCCCCTTCTGGGCCCAGACGTGCACTGTGTACTCCACA
CCTGGCCTCAGGCCTGTCAGGACAGTGCTGCTCTGCTCCT
TCCCCACCGGAACCTCTCTGGTCTCTTGGTTGTCAGCAGA
GGTGTAGCGCACCACGTACTTGTCAATGGTGGCCTGCACC
GGGTCCCAGGAGATGGTGGCAGTATTCTCAGTCACCCGGT
CAGTCACCAGGTTTGCTGGGCTGTCAATTTCTTTAAGAGA
GAGATGAAAGAAGAATGTAGCCTTTACCACCCTCTAATTC
CATAAAGATAGCACATACACAGTCAAAATCATAACCTCAA
CAAATGTCAGAGTCTCTAATATGTCAATGATTGAGTTAAT
GTAAAGGTCTAATTAAGCAAATGGTCTGAAATTCCAGTAA
TAGGCTAATAACATTTAATAAGAAGTGGAGTTTTCAAACA
AAGACAGCATCTTTATCAACTCTATAAACTTTTCCCGTAA
GTTGCTTTGGAATAAAAAGAATTGGTCTTCACATTCAAAT
TTCTCCTTTACCCTGGATTTATATAATATATTCTTCTAGT
TCCTGACTCCTTGTACTAGAAAGCAATTATACTGAATAAA
CCTCTGCATCTGCTCTAATATGTTCTTTGAGAAGAAAAAT
ATCCTAGAAGTAGTAGCCATCAGTTCTTTCTGTATAAAAC
ATTATATCTGTGGCCAGGGAACCAGGAGACTTTTCAATTG
ATAGTATCCGAGGTCTGGGCTAATAAAAAGAATAAAACTT
GTAGAATCTGTCTGGGTTTCTCTGTGATTAAACTGGGTTA
GAACCTGGGCTCCATCTCTTCCTGGTGGCTAACTTTGGAC
AAGCCATGTAATTTAAGTGTCTGTCTCCTCAACTCTATGA
AGAAAGAAATACCAGTACCCACCTCATAGGTTATGGTGAA
TAGTAAATGAGATATTGCATAGCAAATGCTTAAATATAAG
TTGCTATTATTAATGGCATGTGAGGCATGAAATACCACTT
TCTCCTCAAAACGTACATCTTTTGGGAGTCAAAAATCCAA
GCAATTATGTGTGTGGTTAGCATGCCTTTATTATCCTCTT
TCAGAAACTACCTCCTCAAAAAAGGCTGTAGTTTTTGTGA
CGGTACCTGCATTTCATATCTGCACAGGACCACTTGCCGA
GGGAGACAGGCCAGCATGGTGGAATGCACAGCCACGTGCA
GTGACTCACCCTAGGGAGCAGAGTTCAGCAAGCACCACAG
ACATCTGACCTGAGGACAAATGATTTAGCACCCAGGATTC
CGAGCTGGCTTCATCCTTCACTAGTGCACCAAACACACAG
ACCGGCCTGCCATAAAAACCCCTTGAGATGGACCTAACCT
GTCATATTCTCACACCTTAGCCTCTGCATATGCTGCCTCC
CGTGCTAACTCCCACCCATCCTTCCAGGCTTTGTTCAGGT
GTCACCTCCTCCCACAGCCTGCATGACCCCTATCCTGTCC
CAGTCTGTGGTAGGTCCCCTTTCTTCAGTTCCCCATAGCT
CCAGGGACCTTTGTTTCCTCTAGAACATAACTCACTGTCC
TTTATCTTTTTCACTTGTCTTCTCTACCCAGAGGATTGTG
AATGTCATACGGGCATGAACCACATCCTTCATGTTTGTGC
CCCCAGAGCTCAGCTCTGGTCTGACCCCTTCCCAGTGGCA
ATGCCACCCCCTAGAGGTTCGCTGCTGCTCACACAATCCC
TGCCAAAGAAAAGGGAAGGTTCTTCTCTATTCCAACCTCC
TCTGTTTCAAAATTGGGCTGGGCGCGGTGGCTCACTCCTG
TATTTCCTAGCACTTTGGGAGGCCAAGGCGGGTGGATTGC
CTGAGTTCAGGAGTTCGAGACAAGCCCTGGGAACACAATG
AAAACCTGTCTCTATTAAAAATACAAAACTTAGCTGGGCG
TGGCAGTGGGCGCCTATAATCCCAGCTACTTGGGAGGCTG
AGGCAGGAGAATTGCTTGAACCCAGGAGGTGGAGGTTACA
GTGAGCCGAGATCACGCCATTGTACTACAGCCTGGGTGAG
AGAGCAAGACTCCATCTCAAACAAACAAACAAAAAATGCC
GACCCAAATGCTCTTTTCATGACACTCAGAATCCTAGTAA
AAAAGAGAGTCAGGTGTAATGTAAACCAGGAGCGGCAATC
TACAACCCACAGGCCAAATCTGATCCACTGCCAATCTTTA
TCAATAAAGTCTTATTGGAACACAGTCACACCAGTCCATT
TACACATCATTGTCTGTGGCTGTTTTCACGCTCCAATGGC
AAAGTTAAGTAATTGCAATAGAGACTGTTGGACCCCCAAA
GCCGAAAATATTTACTATCCGGCCCTTTACAGAAATTTGC
TGACTTTGACTTTAAACAGATTTAGATATCACCATCCTTA
CTGTCAATATCTTCTCTGCTCCCCTGAAGAAGAGGTCAAC
TATTGAGGCCCACATGGATCTAGGAGGCTGTGCACCACGA
AATCTTTCAAGGGCCAAATACTGACTAACATTCTAAAAAA
TCATTGCTCTCACTTATGTCATAAGAAACAGGAACGGAAG
TAAAGTAACTTGCCCAAAGCCACTCAGCTAGTCAATGGCA
GAACTGGGGTTAAAACCTGGACAGTCAAGCTTCTGAAACT
ATATTCCTAACCACCTCTCTGCTTCTCTGAGAGTCTCTAT
ACTCAGTGACTGTCAAGAACAGAATGCAAACAATAAGCGA
AGCCTTTCCCTCTGATTTCCTGCCAGGTGTTTTGGAACCT
CATGTGGGCTTCAGGATCAGGCTGCTCTAAATTCAGAGAA
GCACCAGGAGAGGATTTAAGCAGAAAGAATGGCTGGGCTA
TGTCCCAGCATAGTCCCAGGACCCCTACAGGCACAAACTG
AGCAGAATGACTGGGTGAAGTAAGAGAACCCTCGCAGCTT
CTGAAAGCTTAAAGGAAGAATTGGTCCATTTAGTAAATGT
TGACTTAGGATGCAAACTATTTCCACGGTCTAAAAGAGAG
CTCCAGATTATATGCAAAGTGCCTGTACAGCCACTGCAAA
CTGAGATAAGCATTCAAATTCACTGTCAGCCCAGTGTTTT
GAGTTTTCACACTAAAAAATGAAAATCAGAAAGTGTTACC
CTATTCTGAGGGGGTTGCATACAGAATTCCAACTCAAATA
AGTATGACCTTCTGCATCAAGTGAAAAAGCTGATCTCTTT
TGTTTGATGTCAAAAAAGAAAAAAATACATAATTATGAAA
ATCAAAATTGGTTTTGCAACCCTCCTCCCCACTCCTGCAA
ACAAAAGAGCTGATGCCAGGTGAGCAATGACCTCCTGATT
CAAAAATCAACCTTCTCCCTGCCACGAGAAAACTTTATGC
TCCCATCCTTCTGTTACCTGTGAGGGCATTGGTGTCAGCT
TTCTTGCTCCCCTGGTTGCCCCTTTCAGCCCATACGTAGA
CCTTGTATGCCTCTCCTGGCTTCAGGCCCGTCAGGACAGT
GCTGCTCTCATCCTTGTGCACTGCCATTTCCTTGGTGTCC
CCATCAGCAGAGGTGTAGCGCACCACATACTTGTCTATGA
CAGCCTGCACTGGTTTCCAGGAGACAGTTGCTGTGTCTTC
AGTCATTCGATCAGTAACAACATTGGTTGGACTGTCAATT
TCTTCATAAAAATACATGAGAAAGAAAAATCAGAGAAACC
AGTTGGTTGGTCAAGATCATAGATTGTTAAAGATCTAGTT
CACCTGGGTGACCTAGTTCAATGGTCTATGCAAGACAAGG
GGGTCTCTCCATCATCAGTGACAGGTGGACAACTGGCTTC
TGCTTGAACCCTAAACTGAGAAGGGACTCTCCAACAGACA
ACACAATCCATTCCATTTTCCATTTTCAGACTACTAAACC
TATTAGAGAAAACTCCTTCAAATGTAACTCCTTCCAATTG
TCTACCCTAGGTAGACAGAGAGAATACATCTAATTCCCCT
TCCAGGAGACCAAGTATTCAAGAAGAGTCATCATTCCCCT
CCCTAGTTCTCCTCAAATCAAAACAACATCGCCTCCCCTA
TTCATTCCTTCCAATTACGGTTTCCAGACCTGGCACTTAT
ATCTACACATGCTCCTCTCTCTCTTTTCGAATACAAATCT
CCAAAACTCAGTTCATTCATTCAACAGCACTTCACTGAAT
ATCCATTATGTGCCAGGGAATGTAACGACATTTAGGAGTT
ATCACTGAGCAAAACAGTCAGAAATCCCTGCCAATGTGGA
GTTTATATTCAAAAAGAACTAACCCAGAACAATATGCCAG
CTATGTCCTAGACTCTGCGCTTCCCAAGAACACATCCTTA
GCCCATGACCTTAGAAAGTCCCTCATTTTTTCTTTTACAC
AAGTCCCTGCTAACCCAAGGTCCTGCTTCATGTATTCAGG
AAACAGCAGGGATGCCAGTGCATCTAGACAGAGTTAAGTC
AAGTGGCTGGAAGGGAGGCCAGGAAAGTGAGGGGGACAGT
GGACTATGGATGGCCTTGAAGGCCATTGTAATGACACTGT
CTTTTACATTAAGTAACGTGAGAAGTCTCTGGGGGCTTTG
AAAAGAAGAATGACTTTATCTGACTTGAGCTATCAAAGGA
TCCCTCCGGCTTCTGGGGAGAATACTGACTCAAGTGAACC
AAGAGTGAAGGTCACCTAGGAGGCTGCTTCAGTGGTGTAT
ATGCAAGATGGCAGGGGTGCAGGCAACTGCGGCAGTAATG
AAGGTCATGGAGAAGGCTGGCTTTGGAGCTTTCAAAGGTA
AAACTGTCATAATCTGCTGATAGATTCGATGTGGGATACA
ATGAATGATTTGTTGGCTTGTGGCCTGAGTAATTTGCAAA
ATGGGGTGGCCATTTATAGAGACATCTATATCTCTCTATA
TATAGATATCTGAGGGATAGCTGAGGGAGGGAAGCGTTTG
CAGTAGGGAGTCGGGAGAGGAAGAGGACCAAGAGTTTGCT
TTTGGATACATTAAGTGGTAGAGCCAAGATTTGAACTCAT
TCTTATCTAACAAAGACTGTACATTTCCACTTTTTACCTC
TATGTCCTAAGCAGCACTATCAATAGCATTTTCCTTTGAA
ACTAATAATAATAATAAATCATAAATAAAGTAAAGTGTGA
TCTGAAAGGTTACTGTGACCTGAAATCCAGCAGCAGTAAT
ACACAGGAACTAAAGAGAGAAACTGGTCTCGAACTATTGC
CTTGTGAGACAATAGTCTCACTGTGACTGTGAGCTCGGAG
CCAATAGTCTCACAATAGTCTGCCACTTGTGGGCCTCCAG
GAATGACAGGGGGGACAATTAGGATGCAGGCATCCACCAT
CTTACCCCATGGCCAGGGCCTCTGGAGGCTCTAGCAGGCT
CTAAGAGGACAGTCAAGGAAAAGAGTGCAATGATAGAGAG
AAATCTCTCCGCATCCTGTTACAACTTTCGGTGCAAGATA
TGATCCTGCATGTCAAAGGGAAGAGATGACAAGAGCCATC
CAAAACCAACATCTCAATCTGGGGAAATTAGTGACAAAGT
GGAAATGGAAAACTAAGGGTGCAGGAAGAACATCCTAGCA
GTCCTGCTCTTAAAGTTCATGGCCCTCTCCTTCTCAAAAG
TGTCCACATCTGTACAACCCCATATCCCAGCAGTGCCTCC
CACCCCATCTCCCTGCCCCAGATCTGTGCTTGCTACCATT
GTTTCTGGGACCCACAGCAGAGGTCTGTGGCTTTGTGGGG
TTGGTGCTGCCTGTGTGTGTTGAAAGATATATCACAGCCA
GGCACAACAGCTCATACCTGCAATTCCAGCACTTTGGGAG
GTTGAGCTGGGTGGATCACTTGAGGCCAGGAGTTGGAGAC
AAGCCTGGCCAACATGGCAAAACCCTGTCTCTACTAAAAA
TACAAAAAACTAGCCAGGCAGGGTGGTGCACGCCTATAAT
CCTAGCTACTCAGGAGGCTGAGGCACCAGAATGGCTTGAA
CAGAAGGCAGAGGTTACAGTGAGCCGAGATCACACACCAC
ACTCTAGCCTAGGAGACATAGCAAGACTCAGTCTAAAAAT
AATAATAATAAATAAAAATAATAAATAAATAAAAGTCAAC
AAATAAAGGAAAGATCCATCACGTCCACATGGGTGGAAAG
AGGAAGCAGCAACCAGCCCTGTAGCTCCTTTCTCCCCCAC
CAGTCCCAGAGCTCTCAAGGGATGGAGAAGAACCAGGAAA
CAGCATCTTGGGCATGAAGAGTAGGAAGGTAAAACTGAAT
CATATTATGCTTAGGGTTATAGGAGACCTGGAGGTTTAAG
GAGGTTTAAGAGAGGAGATGTGACTTCTCCAAGCTCACAG
TGCCAGTACAGCTCTCAGCCCCCTGCCTTCCCTTTTCTCT
CAGGTCCCTAACCACAGCAACTCAACTGAGAGGGGGTCTT
CACAGAGCTTGCTCTCCTTAACCATTCCAGTGATTGGGAT
CAGGTGCTGAGACACAGGAATGGGAGGAAGGCCTCAGAGA
TGGGACCCCCATGATAGGACAGATTGCTGGAAGAGGCCAG
CTTTGCAGGACTGAAACCTCTCTCTACCAAAAAGGGATCT
GGAGATTATGAAATAGTTTTTCCATGCAAGAAAGCCTTTC
AGCAGCTGCAGCAGCTGGCTAAATCACAGATGAGCCATAG
CTATAGCCTCTACTACATGACAGGCTCTCCCCACCCCAGC
CCAACATCCTCCCCAGGCTGTGACTTCCCAACTGCTGGAC
ACCAGCAGCCCTGGTGGGATCTTTCTCAGGGCCATTCAAG
GTCAGAGAGATGTAAGGTAAGGTTTATAAAACTGGATAGG
TGGAACTCGCCTATGAATACATATGTTAGTTAGAATAAAG
GTGCACTTCACTTCAAAGAGATCTAATTTGCAAAACCTAA
ACACAGTATATGGAGGAAGTTAATTAGAAGCTCTGTTCAC
ATCAGGAAAGCTTATTCCACTTTATAACATGATTCGCCGC
AGGGTTAGGTAGGGAATGGCTGTCTTCAGTCTAGGCTATA
ACATCCAATAGCCCATGTCCACACTTGAGCACGTAGTCAC
AGGCATTAGGAACAGGTTTCTCCACTCACAATGGCCACCT
GTGAATCTCCCAGTTGGTGCAGTAGAAGATGGCACCGACG
GGATGTAAAATCTATGAGAAACGAGCCTGGGGGAGGAAGA
CGCAGGGGCAGGACCTGTGTCTTTGATTTGAAGGTGGGTT
CATGGAAGAGGTGCCTTGAGACCACAATACCTACAAGTTC
TGCACTCTTGTTTACACATACCTCCTCTAATGTCTTTCCA
TTGTGGCAACAAAATTATCCAGAAGGTACCGTTTGTAGAA
AATGCACTCAGAGAGGGCAACCCTTCTTCCTGTTGTCCTC
CAGCTTTTCTTCTAAAAAGGTTATTGAGTTTGATTTCAAG
TGAACCTGAGTTGTGCCAGCTAGCTATTCACTAGCTCACC
CTGAGTCTCCTAAACTTTGTAGGCCTCAATGTTCTCATAT
GTAAAATGGAAATAATAATGCTTGCAATCCTATTGATATT
ATAAGGACCAGAGATCATATTTACAAAGTCTCACAGTGTA
CAGAAGCCCACTAGAATACAGTGGTCACGCAAATGATAGA
GATTGTTGCTGTTGTCCAGATGCTGAATGTGTGTGTTGGT
GGCTGTGTGTGAGACAGGAGTTCTGAATGGTGACAGGAGC
TCAGCTTAGGACACGAAGGAGTTTCCAAAGTTTTAGGGGC
TAAGCCATTTCAAACGGAACACTGTGTTTGGAAATCCGTA
AGAAGAGAAAAAGATATTAAGAAAAGCAAAACTGCTATTT
CACAGCATAGTCTAAGGAGGAAAGTTCTGAGAAAATGGAT
GACAAGTGAATATTCTAGGCTATAAGCTCTGCTGTGCACG
GGAGCCTGTGAAATTATAACAAAGCAAGCATGCTTTGTTT
TATACACACCAGGGAAAAGCATGAAGCTATTAACAGAATA
CCATCATCATAAGAAAAGAGAAAGGACTTTAAACTCACTT
AGTCCAATTCTTCATTTTACAGATAGAGGACAAAAGAATG
ACATCACCTCTCAGTTAGTAGCCTCCCTTTCTTCTCATTC
GATGGGAAGCATAGCTGTCAGGGTATGATGCAGAAGTCCA
GGGACCTTCCCCCTCACAACCCCCCACAGACACCGGCCTG
GCCTATGCTTGCTGCTCCTGAAGCTGAAGTGCTTCTGAGG
CCGGCCTTTCTGGAAGGTGTTCCAGCGCACTTTGAGTGTG
CTGGGTTAACAGGGTGAGGAATTTCAGTCAACCATTTCCC
TGTCATGGTATTAGTTACACTGGGTGCCTCATTAAATGAA
AAATCCCTGAATTGTGTCGTTTCCTCCCTGCACATGCTTA
GGCTGTTCTTAAGTTCCAGCATCCTTTTCCACCTGGTGGG
ATGCAAAACGTTTGGAGAAAACAGCGATTCTTCTTTTCCC
TTAAATTACTTAACAGTCTAGCCAGGTTTAAGAGTGTTTC
CTGACCCTGTAAATTACAGTGTCTTTTTCTTTTTTATGCT
GGTAAAACACATGACACAAATTTATTTGCAATCCAATAAA
ATATTCTATCCTGGTTTTAGGATATAATTGACAATAAAAA
CACTTTTGAGTAGTAACATTCCAGTATACATGAAAGGCTA
AGTAGCAATTCAAGGCCATATGTGATTAAATGCTCTCAGA
CCTCAGAGGCAAATCTGGCTGACATTTAATGAGGTCATAG
AAGGCTGCAGTGGAACCTCACGTTATTGCTGTGATCCCCT
GAAGGACAAGGACCATGGCTTATCAGCTCTGGAAATTTCT
AAAGGGATCAGGTCTCTTCGGCCCAGATACATCCTGCAAT
AAATGTTTGTTGAATTAAATTAATTTGTGGCTAGAAATAA
CAGCAAGGGTTTTCTAGGCTGAGTAACAACAGAAACCCAC
TTGCAGAGATAAGTCTTCTGTTAGGAAACGCCAAGAACAG
TCTGGCTACAGGAAGGCTTTCCCTGGGGAAGCAATGAGAA
TAACAATGGCCCAGGCTGCACAGACCACGGAGGCCAAGAT
AAAAGCATTATGCTTCCTCCTCAGTCTGTGATGAATCATA
GAAAATTTTTCAGTTAGGAAGCAAACAGTATGAAAATTAA
CCAGAAATAATGGGCAAGAAGGATGAGAGGTGTGATATTA
TGATTTATAACAAGAAACACGTTTGGTCTTGGTTCCCTGA
TTCCTGGCACACAGCTCCTAAAAGCCTTGGAATCTCCAAA
GTGAGGTGTCTTTTGTATGTTAATGAGATGACTGCTATAA
GGGGTTGGAGGGTGCTCCTGAATAGCCTCAGAAAGGAGGT
GGTTGCCAGGGAACCAACCTTGTGATTAGGGGATTGGAAC
TTCCAGCCCCACCTGCCCACCCTGCTAACAAGGGGGAGGA
GAGAGGCACTCACAGTTGCTAAAGGTTGAGTTAATCACCA
GTGGTCAATGATGTAATCAATCATTCCTATATAATGAGGT
CTCCATGAAAACCCAAAAGGACTGGGTTCAGAGAGCATCC
TGGTTGCTGAACATGTGGAGGTTTGGGGAGGGTGGCACAC
CCACAGAGGCCATGGAAGCACATACCTTGACCTATGCATC
TCTTCCATCTGGTTCTTCACCTGGATCTTTGTAATATTCT
TTATTATAATAAATAAGTAAATGTAAGTAAAGTGTTTCCC
TGTGTTCTATGAGCCGCTCTAGCAAATTAATGGAACCTAA
GGAGGGGAGTCATAAAAACCCCCAATTTATAGCCAAATGG
TCAGAAGTACAGGTCATAACCTGGGGACTGTGACAGGCAT
CTGAAGTGAGGAAAGTCTTGTGGTCTGGGCCCTTAACTTG
TGGGATCTGATGCTATTTCCAGGGAGGAATGTCACATATG
AATTGAATTATAGAACACCCAGTTGGTGTCTGATGGAAAA
CTCCCTGGTATATGGGGAAAAATCACTTCCAGAGGGGAAA
TGTTCTGAGTTGTGTTGACTGTGTAAGAGAAGAAAAAGTG
TTTATCTCTTACAGGAGGGTAAAAGCGGGAAGCACTTTAG
CTTTGTAACGTGAAAGGAAAATAAAAAACTCGGGACCCCA
ATTCACTCTGCCAAGAGGAAAAAATAAAGCTGAAAGCTGA
GTTATGCAAGAAGCTGCCTTTCCTTTTGTTCCTATGCAGG
CTACAGATAGAAGGTTAAATATCTCCACACGTAGCTACTC
CGTGTTCACCTTATCCTATGAAAAGTGCAAATTTACTCAA
CACATAATTGACTATCCCCCTACCTGCTCCTTTTCTCTTC
CAACATGGGAATTAACATACCCTCCCTATTTCCTCTCCAG
CCCACTTTTCCCATTTAAATATTGAAGCCCTCAAAATCAT
CTCTGGAGAAAGGTATAGACCACAGATTGTTTCTGTGATT
CCATGTTTCTTTCTCCCAGGCATGTCCTTAACCTTGGAAA
AATAAACTTCTAAGTTGATTAAGGCCTATCTCAGATACTT
TTTGGTTTACAGTAGCTAAGCCCAAAGGCTTACACTTGGG
TATCCTGGGTTCAAATCCCAGCTCTGTCCTTTCCTGCCTG
GGCAATCTTGAGCTTACTTTCTCCAGTTTTCTTATATATG
GCAGAGAAATAATAATAGTATCTACTTCATTGGATTGCTG
TGAGAATTAAATGAGATATTCATAAAAACTATGTAGTGAT
TATAATGCCTGGCACTCAGTAAGCTCTCAATTAATTCACA
GCTACAGGGAATGCCACTGGAGGCACAGAAGTACTTACCA
TTTTACAGCTCATTAAAACGGTTCACTAGTCCACTATTCA
AGCAGACTGTACAGTCCACATTGTCTAGTTTGTAAATTAA
GTTATATGTTCTCCATTATAATTGCCCAACTCTTTCATAC
TGCATATAAGCAATCTGTTAGGCAGCTGAAATAGTGAATT
CAATTCTCACAGCATCTCACCCCTTATTCTCTCCACCATA
ACCAGCTATTTCCAGGACTGAATTGGAAAGAACTAAAAAA
CTTTTCAAGAAAGACTCAAAACTCAAAGACTCCTTCTTTA
CCAGCTCCAAGGATTGGTTTGCCCAAGTGGCACCATGTTC
TAGATCACGGGTTTCCAGCATGGGGAAGGTAGGAGCACAG
AGTTAATGAGGAAGTTCACAATTCAATATGGACTCAATTA
TTGTTTAAAAACTAAAAGTTACCTAGGATGTCTCATGTGT
ATGCCTACCATGTTTTCAAATTCTGTTCTGATTAATAAAT
TACAAACTTATTGTCAAATATAACCGATTTGTAACCTTTT
ATCACTATATATTTTCTGAATACACAGATGACAACATACC
ACTGTTCCCATGTGAGGGTTTTTAATATCTTTTGACATTT
TAGAGGAGTCTACTAAGTGTGGTCATCAAGAAAAAACACA
GATGTGGCAAGAAGAAAATTATAGATCACTTGTTTTTAGG
GAAAAAGGAGCTATGTGCCTATATCCTAGATAATAAATGC
CTTAAAAACAATGCAGTGATAGAAGCTATTAAAATAAGCA
GAAGGGTATCAGATACGGTCTTATCCTTTGACTCCAAGAC
CCTGGGAGAGATTTTCAATGGCAAGAAAAATTTGAAATAT
GAAAAGTTTGCTTCCCTTTCCCTGTCTAAAAATAGACATC
AGTAATAAAGGGATAGACTCTCTCTACATGCAAATCCCAG
AATTTTTTTTTTTTTTTTTTTGAGATGGAGTTTCACTCTT
GTTGCCCAGGCTGGGGGGCAATGGCACGATCTCGGCTCAC
CATAACCTCCGCCTCCCAGGCTCAAGCAATTCTCCTGCCT
CAGTCTCCAAGTAGCTGGGATTACAGGCATGCGCCACCAT
GCCCAACTAATTTTGTATTTTTAGCAGAGACAGGGTTTCT
CCATGTTGGTCAGGCTGGTCTTGAACTCCCGATATCAGGT
GATCCGCCCACCTTGGCCTCCCAAAGTACTGGGATTATAG
ACGTGAGCCACCCCGCCTGTCTGCAAATCCCAGAATTCTT
ATCCAGAGAGGAGTCAGCCAAGAAAAATGTGAGAATGCAA
ACATGATTAAACGTCCATAGTGCCTCCAAGTAGCTCTCAC
CTGTCCTGCCATTCAGGAGGATCGGCTTGCCCTCCAGCGT
TCCTCGCATGGGCACCACCGTGATCTTATATTCGGTCCCT
GGGTGCAGACCTGGAAATAAGCAGGCAGTGCGAGACATGA
GTGCAGGCTCCAGACCCCTCTCCCCAGCACGGCTCCTCCC
CAGGATTTCTCCCATGAGGGAAGATGAGGGGTTTTGCTTC
CTCCTCCAAAGACGAATCTGTATCTGCAGGTGGCAAATAA
AGCCCTGCAGGAGCAGTGGAACTTGAGGAGTCACTGAGGG
GGCTTACTGGCTGGGGACAGGAGTAGGGCATCAGAGCAAA
TGAGAAGACACCAATTGAAATGCATTTCAAATGCTCTCTG
GTTCTTCACTGGGCCACTTAGCACTTATTTCCCAATTTTA
TTTATAGGTCCAAATGTGTTTCTGCTCCCAGCAACGCTTT
TCCTTCCAAAGTATCTCTCCTTCTCAATGTAATATTTAGC
CTAATTTTTTCCTATTTATTTATTAGAGACAGGGCCTCAC
TGTGTCATTCAGGCTAGAGTGCAGCAGTGCAAACACGGCT
CATGGTAACCTCAACCTCCTAGGCTCAAGGGATCCTCCCA
CCTTAGCCTCTTACGTAGCTGGGATCACAGGCGTGAGCCA
CTATGCCCAGCCCTTTTTTTTAAAAAAATTATTTCTCTGT
AGAAGCAACTAGAATTATTATTTTTCCTTGGGCACAAATA
TTCAGACTCTAATGGTAAAATGCAGACAAACAGCAGCTTG
TGTGAGGCACACACCCTCATTCTTCACTCCACAAACACTA
AGAACCCCAAAATGTCCTGTCAACACAGAACTCAAGGAGT
GGATGGCAGAACAAGGCTCCAGGAGGGAATTCACCATGAA
GCTAATAAGCCCCACACTTTCATGGGTCCATCCTAAGGCC
TTGTGCCTTAGTAATACACAAAAGTAATTTGTGTATTACT
TTTCTTAAAAAAGAGCCCTGGAATTGTACAAACTTCAGGC
ACTGCCAAACTTGATCCATCCCTGCAGCCTTGTCTCCTTA
GCAGCCATTTGAGCTCCAGCTCTTGGCAGCATTAGCTCAG
AAATCTGAAACAGGGAGCCATCCCTGCTCACTGCTCCCTG
CCCTCCTCCACGCCTCCCAACACAACCCCTTCCGTGCATC
ATGCTCAACAAACCAATCTCAATCTGTCTCTCTCTCTCTC
TCTCTCTGTCTCTCTCCCCCGTCTTGCCCCCAATACCCAA
ATACACAAGTTCCTCTAAAAGGAATATCTATACACCATCA
AATCCATCCTGCGACACAGACAGGGTCTTCAAGAGAGTTT
GCTGACTTGGAGAACATCTCACAAATATAATCTGTTAACA
AGGTGCTCTGGGATCGAGTTCTGGAATGCTGGGACAGAGT
CTACAGGCCTCCTGGGTGGGCGTACGTCTGGCAGATTCAA
GGATCGGATTCAAGTGTGATTCCTAAGGCCCCTGGACTCT
CTGTGCACACTTGAGCAGTGCAGATGCCAGTGCTGTCTGC
ACACACTATCCCCACCTCTGCATCTACAGCAAACACCCCA
CATTCCAGTGATGGCTCTTACCAGTGATGTCATATCGGCT
CTTGGGGTCACTGCTCTTCGGCACAGTGACCTCAGTTACC
TCCTGCCCTGTCATGGGGCCATATCGCAGCTTGTAGTAGT
CCACCTCGGCCAAGGGGTTTTCCCACTCCACGTCGAGGGA
GTGCTCAGTCTCCTCTGTCACCCAGGCAGTGCCAAGTGCA
GCAAGGTCTAGGGCAGGGGTGAGGGAGGCAAGAGAAAGTG
GTGAAGAGCAAAGGTTCTGAGATTCTGTGACAGGCTGTTG
GTTATCAAGTCAGCTCCCTTTCTTGACATCTCAAGAGCTG
GCTTCAGTCCCAGGACACAGTTCTTAACAGGTGTCTTTGA
GCTACCCAGCTGCTGTTTTTCACATATTCCACAGGCAGAC
TGTCTTTTGGGAAAGCCTCCACTTCCCCATCCCACCAGAG
GCCATGTGGTCTTCCCTGTCCACACTGACTTTGGTCAAGC
CCAGACTGTACCTCTCAGGCTGGCCACCCAAATCACTCAG
TCCAGAGCTCAGAGAGCTACAGCCCTGAACTAAAGGCCCA
CTCTTCAGCTGCAGAGCCCCTGCCCTCTAAGACGACCTCA
GGATAAGAAGCTCAGGCATTTCCATGGAAAGTGGAGAGAA
TCCATTTCAAACTTTCTTGAGAACAACATTAATGATCCAA
CAAGCTCCTTCCTTCATCTCCCAAATTGCAGCCCTTGCCT
CTCAGATTCTCCTCTAAGGATGAACCCTAGGCAAAACTAT
AAAGTAGGTGAATTTTAACTCGGTCCATCTGAGTGTCCTT
CCTGCTCTTTCTACCAAATTTTAGCACTTCCATCAGGTAC
CTGGTATTCTCATGCTGCCCAATCTGTCTGTCCTGTGAAG
GAAGAGAGTTATTGCATATATTTATTTATAGTGAAGTATT
AACGGCTAAATGTTTACTCTTCTGCTCAGAAAAAAAAAAA
CATGAAATTACAGTGATTAATACAAACGAATGGCTCATTG
CTATGGCTCTAAGGGGAGAGCTTTCCTAGGGGATGGGAGG
ACTGGGGTCTTTGAGGAGCAGTTTGAATTCCAACAGCCAC
ATCCCAGGCTGAGGGAGCCTGGCCTTCTAAGTTTGGAACA
GGAAAGCCAAGGTCCCCCAGTTCTCAGGCTTCCCCCCTTC
ATCAGTCACGCCCCCACCTTCACCTCCCTGGAGGTGTCTC
CACCCAGGCCAACTGACGGATGATGCAGGACAGAGAATTA
GTGCATCAGGCCAGGTGTGAACTCAGTGATCTCAAGGTCC
CTGGGCTCTGAACATCCCCGATTCACTCAGTTATGGATAA
AGAGCCTCACAGAGCCTTTTCTCTGAAGCTTCTCCTCTCA
CCCACGGGCTTCCATCTGCCAGGTGCTGTTTTTAGACTTC
CATTAAAGATGGAATTCCCTGAAGGACAGGTCAAGAGGTG
AGTAATAAACGTGACTTGAGGCTTGTAGAAGAGTTCCTAC
ATGGTGTAAAAGAATTGGGAGGGAGTCACAAATGAAAAAG
CAGGGACTTAATGAGAATGTTCCCGATTATGGTGGGGATG
AATACCTCTTGTCTTAGGCTCCCCTGAGGAGCAAATAAGA
ATGTGTTTAAGCCGAATAAGATTAGAAGGTAAGAGAAACT
TCACACTAGCAGAATTTTACAAATCCCGAGAGCAAGATGT
CATGACGGGCTGCTAGGACTTTCAGAATAGGCATCTCTAT
GCTGCACTGGGAGGCTTTGGACACAGTGCTAGCTGTACCA
GAGGTAGCCATAGACAAAATGGGGAAGAAGAGAAAAGCAG
AGTCTGCCAGCCACAGTGGGCCTGGCTCTCACAGTGAGGA
CTTGGTGTCTCCTATTGAACATAAACCATTTCACAGGACA
TCAATGTCAGGTCACTCTTGACCATGTAGATCAAGACAAA
AGCAAGACCCTTCCATGATCAACGATGAACACAGACAAAA
ACATGACCATTGTCCCAACCACACAAATAGCTAAACACCC
ACTCTCTTGACTACTATGAGTAATGACCACTTCTGTTACA
ATCACCAACTTTAGCCTCTCAGAGGGGAGAGGTTCTCCTC
ACTTCTTGACAGCACCCAATCCCTGCTTCCTTACACCTTC
CCCCAAATTACATAACACAGGCCCAAATTCTCTAACCAGT
CCTTTCTAACACTGTCTACTGAGACACCCCTATGGTCTCC
CATAGTGTGCAGTCATCCATGCTAGAACAATCAAGACACC
CAAGTTGTTTAACTACAGGGGTGCTCCTGGGGGTCTTTAG
CTTGAGGGCACTGACAAAGGCAATCACATGTGGTGCCCTC
ATGATGACCAAGTCTCTCACAGTCCTTTCCAACACTGACC
CATCCCCACCTTCACCCTACTCCCACCACCAAAAAGGACA
AGCAGCTTGATGTCTCTGCAAAGACAACTGCATGCCAAAG
TTCCATCCATCTGTATCTTCCTAGATCTTTCCCTAGAAGT
TTAGGGCAGGATGGAGGCAGTAAATTTTTATCAGTACCTA
GAGCAGTGCCTGACAAATGGTAAGTGTTCAATAAAAATGT
ACTGCGTGAAGGAATGATTCAGTCATTCAACCAACTACGT
TTTTCCAAATCCTTGAAGATCTAAGCTGCTTTAAGAATGT
TCACAAGGAAACAAGAATGTTTAAAGAGTAAGCAGTGATG
CTTATCCTTCTAAACATTTTGGTGGCATTTGCTGGTGCAC
AGGAGGTTTCGTTTCTCCATATCAAGCCTCCACCATCCTC
CATCTTGTTCTGTACCCCAGGCTATGTTCTCTGTGAATTG
AGTCAGCCATTTTCCCTGATCCTCTGGCTTCCAGGTTCAG
CTAGCAGGAATCATCAGCAGATCAGAGGGCAGAAGACAGA
ATTCTGTGGAGACACGGTGGATTGCCTGCATCCCTCTACC
AAAACAATCCCACCAAGCAGCTCTTTTCCACAGTTCTCTC
TGGGTCCAAGTACCAACGTCCAACGTCTATCCCTTGCCCC
TTCAGGCAGGAGTGTATCCTTATTGATGCAGGTCTTCGTG
TTTCACTATCCAACCCCCACCCACACTTTTGTGAACAACC
TGTTGGTTAAACTTTGAAATTTATTATCCCATTCGTGTCA
TGTCTTTCCCACCGAGATGAATCTAACTGATACAGGTGGC
TTCAGCAGCCTCTCACCATACCACCTTGAACTTTCTGAAT
GGCTTTGGGGGTTCAGTGAGGGACTGGGGATGCAGGTCTA
CCCTTTGACTGCTTATGAGAAGGTGCAGACCCTACTAATC
TCAGGGACAGAGAAGACCCCATGAGCCCCCATCTAGCAGG
TCTTCATGGGCTTAGAGGACCCAGTAATCAGGGAGCAAGG
AAAGAAGAGAGAGAACTGGGACTCTTCAGAACCTAGGATT
GTGGCAGCTGTGTTTTTCAAACTCCAAGTCAAGGTAACTG
CCTGATGGGTATTTGTGGGAATAATGAAAGAAAACATTTA
GAATGGGGCCTCTCCTGGAAACCCTGGGGCATCAGGTGGC
TTCCTCACCTGTGGTGGCAAGTAGATGCTGTGGGCTGCTA
AAAATGTCTTTCTTGACGTTACGCAAGGTGACTATGTATT
TGGTTCCAGGCAGCAAACCGAGAATCTCATAGCTGTGTTG
CTCCTTGGGCACTCGGATCTGCTTCCCAGACAGCTCCTTC
CCCAGGGGGTAGTAGTTGAGGAAATAGTGATCCACCTGGC
TGGAGGGCTCCCAGCTCACCAGCAGAGATTCCTCCGTGCT
CTTGAGCAGCTGCAGGCCCTGTGGGGCGACCACTGCAGGC
AGAACAGGAACAGGGAAGAGAGGGTGAGCAAGGCAGGCAA
TCCAGACCCAGTGAGTATTCCCTGAGCATTATAAGGGTGG
GCGTGCAGGATGCAGACCTGTGTAAGGCGCCATTCCCGAC
CCCCAGAAGTTATTAGCCGAACAACAGGTAATGAATACTA
ACCCCCTCACCACACGCACACACTCACACACAGCCATTAG
ATCACAAGACCAGCGGTCCTCAAGGTTAGGGCCTCAAACC
AGCAGCATCAGCATCACCTGGGAACTTGTTAGAAATGCAA
ATTCTTAGGCCCCATCGCAGAATCAGAAACTCTGGGATTG
GGACTCAGTAATCTGGGTAGGCTAAAGGAAGACACCCCCA
AAGGGAACAACGTGTAATTGACAGTTAAATGGTGCATTGG
AAAGAAGAGTCCGGCGGCCCGAGGGCACATCTCCGCTCTC
ACCCTGGGCACAGTCCAGGCCTGTGAAGCCCTCCTCGCAG
TAGCACTCGCCCGTGTCGCAGAAGCCGTGGCCGCTGCAGT
CGCCGGGACAGCGTCGCTCGCTGCAGTCCTCAGACGTGAA
GTCTTCGTGGCACTGGCATACGCCGCGCACGCACTCGCCG
TGCCCGCTGCAGTTCTCAGGGCAGGCCGGGTAGCCGCAGT
CGGCACCCACGTAGGGCTCGTGGCACAGGCAGCGCCCGTC
CACGCAACGCCCGTGGCCGCTGCACGCCCCGGGGCAAGCC
AGCTGCTCGCAGGCGGGGCCCTCCCTGCCCTCCTCGCAGT
GGCAGCTGCAGGTCTCCAGGGAGAAGGTCCCGTGGCCGCT
GCAGCGGCGGCTCAGATCTGGGAGGGAGAGGTAAAACAGT
AGGCTGGGTTGAAGGGTTGTGCGAGGGGATCTCCTTCCTT
TGAGATCAGCCATGCAAGACCCAGAAATCACTAGCCCCAT
TCTTAAGGGTCTGGTGATTTCTGGGTCTTGCACGGCTCTT
TTTTGGAGGATGGTGGAGCTCCACAAGGTAGAAAAGGTGT
TGGCCCTTTCCAGCCTGGGCCAGGCTTTCTAATCTGTGAC
ATCTGCAAACGTCTCCTCCTTTCTCTGCCTGAAAAGGCTG
CAGGACCCACCCTTCTTTCCTTTTCCTTCCCATGTGAATT
CCCCCTGTTCCTTCCTCTCTACATGGTGGTCATTATTTAG
TGCCTTCCTATGGAGGGGCCTTAAATGCTCCACCCTAGCC
AGCTGTCACTGCCGGGCAGGACTCCTAGGGGGAAAGTGAG
ATCCAGGCAGGTTGGAGTTTGCTGGAACTAGCAAGGCTGG
GACCTTGTGAATGAGTCCAGACTGAAGCCTGGAAAAACGA
AACTGCAGAAGCCACAAAATAGCCTACTCTCAACTATGGG
TACTGTGGAGAAGGGAATTAACCAGGCTCCCCTCTCTGAC
CCTACACAGCAAGAGGCAGCTGGAGGGCGGACCGGTCAGT
GCAATCTCCTCTGTGGCCCACCTTCTGCTTCTCAGAACAC
CTTCTCTCCTTCCTAAAAACGCTTCCAAAGTGGGGGCTCC
TCAGAGGCAAGTCCATGCTGGTTATTCATGGCAGTGGCCC
TGGTGCCGAGTTCTGTATCTGGATCTGAAGGTTAAGGTGC
TCTTAACCGTAGCAATTCCTTCAGGCATGAAATCCTATGC
CAAAGTACTGTTCATTATACTTGGATCAGCCTGGGCAGTT
TATGTTTAAAAGTGACGGGGGATGGGTGGGGGGAGAACCT
TCATTATTTGTAAAATTAAATTGTAATTATTTTACAATTG
TAATTATTTACTAATAAGATAATTATAATTTACTGATTTG
TAAATTCCACTAAGGACCAGGAATCTTCTATGCATCATCT
CTAGTTCTCAGAACTATACTAGTTGATAGAATTATCTTGT
TGGACAGTTGAGGAAACGTAAGGGATTTGCCCAAAGTCAC
ACAGCTAAAAAGTGGTAGAACTGGGATTTGTAAACTGTCC
TGTCTAGCTCCAAGGCCCTATCTTTCCTGTGTATGTCATC
GCTTCCTCTCTGAATAGAGCTTTGATTCACAGGCATGACA
GCCCCTAGAAGCATTCCCATCTGGAAGCAATAGGCCAGGA
GTCTAGACTCTCTGCAAGAGATGCTGGTCCCTCCTTGCTC
AGCTTCCAGATGCTCCCTGGAGCTAGTACCAGTGAATAAA
TGAATAAATAGTAGGGATGGGCCCCCTAGAGAAAACCTAG
AATGAGAAGTGGGAGCACGCCAGAGTCACAAAGTACTCAT
GAGGCTAGTGGAGCCCCTGGCACATAATAGGTACTCATCA
AATGTTTGTTGAATGAATACCAGGTGGTGAGCTCACCAGT
AGCTCCCTGGCAGCAGCGCTGGGCACTACACTGTTCCTTC
ATCTCCACCATCTCTTCCTCCAGCTTTTTCACCCGGGCCA
GGAGGTCCTGGACACTGCCTGCCAACTCGCAGTCCTTCTG
TGGCGTCTGAAGGCGGATGTTGTGCCTGAAGACGATGTTC
TGTTCCTCCCCGGCCTCACCCAGGGCCAAAAGCGAAGCCC
CATCGTCACTGAGGGGCTGAGGGTCAGCCTCCACCTGAAC
CAAGGCAGACTTAGGCACATCGATCTTGTAGGTGTGGCTG
ACAGTGACCTGTTGCTCCTTGTTGTTGCAGCTGGGAGGCT
CCAGAGTGGCTGGGGCCGAAGCCACCAGGAGCACAGAGCC
AAGCAGGAGCCCCAAGGGGAAGCGGAACATCTCCTGGAGA
CTCATCCTTGGAAAGACAGGGAGCAGACCCTCCAGGATGC
CTGTATTTAGAAACATTACAAAAGAAAGCCATGGAGATGT
GCTGAGGGAAGCTGGCTTTTTTACCAGATTCTAAGAGCCC
ACAGGAAGCTGAGAAACCAGCAGAAAGAACTCATTCTATT
TCTCCCAAGGATCCGAACCAAATTACTTTCTGTTCCTGCC
TCACAGATTGCATATTCCTGCCTCCTGTCTTTGCTTACTG
TTCACACTGCCCAGGATGCCCTTCTCTTCACCTCTCATTC
TAGGCTCACCTGCACTTATTAATAATAATAAGAGCAGCTC
TCTTATGTTGACAGCCTATTGTGTGTCACGCTTTGATCCC
CCTAATTCTGGATCTAGCAACCCTAATATTATCCTCCCTC
TTAACAACATCAACAATAAGAGCTGCACATAGAGCACTTG
CTGTGTGATAGGCACTATTCTAAATGTTCTAAGTGTTTCA
CATCTATTAACTCATTCCATTCTCACAATTGTTTGTGGAA
TATACTATGATTACCCCCATCTTATAGATATGGAAACGGA
AGCACTACTACTTTAAATGATTTGCCAACCAGGATTTGAA
CCCAGGCAATCTGACCCCAGAGTCCACGCTCATCCCCACA
ATGCCACGCTGCTTTGCACCGATGAGGAAGCTGAGCAAGT
TGTCCTGAGTCCCACAGCCAGGAAGAGCAGAACCTGTACT
CAGACTCAAGTACACTGACTGCAGGGCCAGCGTCCTGCTC
ATGACACCCACTTGTGTACCAGTAAAATATAAGAATTTCT
AATATAATTACCCGCTCCACAAAGTCTTCTCTCCTGTCCC
CCTGCCTCATCCAGCTAGAGACTAGCCTCGCTTCTGCTAA
GCATTCAGAGAAACGGACCTGTCCCTCACTGCTGGTCTCT
TGAGTGTTGACCTGGTATTACAGTTACTCTTGTATGCAGC
TTGTCTCCCCACTAGGCTGTGAACCTGTTAAGGACAGGAC
TGATTCATCTTGGGGCCCTCCTGGGGCAGGAGCACAGTCA
CACATGCTGAGAGGTTTGGTCACTGTTTCTCAAATCTCTC
CGTGCATGGGTGGCCCAATTTGTCAGTCAAGCAGATGGCC
TGAGATGGGGCCAGCGGTTAGGTTTTGCCTCCTCCCTCAC
CAGGAGGTGGTGTCTTCCCCACTGTCAACGAGCAGAATAA
CTCCTCTTTCCAGCCATTTCCCCTTGTGCCCCCAGTCCCC
ATCTGGGATGGCCCATTCTTTGCACACTAACAAGTTGAGG
CAGGACAGACCACAAGAGACCCCGCTTTCACCTCACATTT
TGCTCACAGGAACCTCAGTCACAAGACACATCCCAGTTGG
GCTTGCGTACAGCAGTTATCTAGAAACTGATCTGCAGAGC
TGTCTCTTGACAATGGGTTTCTGTAACCAACCTAAGACCT
GCAATTATTTATGCCAAAGTTTGAAGTCAGGAAACACAGT
CCTTTCCTGTGGTCTGTGTTTTGCTTGAGCCCAGGCTCTC
CCTGCCTGTGGTGAGAGGCAGTTGGGATATGGTGGAAAGG
CACCTCAGACAGGCTCTAGGATGTGCATCTCTAAAAGTGC
TCCTCAACCTGAGCCTCCGCCTCCTTGTCTGTAACGTGGG
AATGACAGTGCGTCACCCCTCTTGGATGTGGACAGCAGTG
AGCACCATGTCTGGCACGTGAGCAGGGCTCAGTCAATATT
TTGAGATTTATTTTGTTTTCAATCAAGTACTGAATGTGAC
TTCCTTTTCTTCCTTATGTTTTTTACTATAAAGAATAATG
CCAGCCAGGCACGGTGGTTCACGCCTGTAATCCCAACACT
TTGGGAGGCCAAGGTGGGCAGATCATTTGAGGCCAGGAGT
TCAAGTCCAGCCTGGCCAACATGGTGAAACTCTTTCTCTG
CTAAAAACACAAAAATTAGCCAGATGCGGTGGTGCACTCC
TGTAATCCCAGCTTTTCAGGAGGCTGAGATAGAGAATCGC
TTGAACCCGGGAGGCGGAGGCTGCAGTGAGACAAGATCGT
GCCACTACACTCCAGCCTGGGTGACAGAGCAAGACTCGAT
CTCAAATAATAATAATAATGATACTAATATGCCTAGGTTG
AAAGGCATCTTTCAACTATATTGATCATAAAAGGAAGAAA
TATTTCTAGCCACTAAGCCAAATTCTGGTAATATGTAAAA
TGTTTTACTTTTAATAGTCATAATTCATTTAGTATCAGGA
AGTTGAGGAAACAGGGGATGAAGAGCCCTGGGAGAATAAA
AGAAGAAGAATCTCAATAGTATTAGATGCTAAATGTTATT
TATTGAGTTGCTGCTACACGCTAGGCATTGGCTAGGTGCA
TTAATCCGTGTAATTAATCCCCAGAGCTGCCATGTAAGCT
CAGTGTTCCTCTCCTCACTCAAAAGGTAAGAAAACCAGAT
CTGAGAGGTAAAGTCATTTGCCAGTGGTTGTCCAACTAAA
AGTGGCAGAGCCAGGATTCAAACGCAGACCCATCTGATTG
CAAGCCTATGCTTGCTCTGCGTTAGTATGACATTCTGATA
CAAATGACAAAAGAGAGCAGTTAGATACATGTCCCTATGC
AATGCTTTCATCTGTTATACATGTTGTACACAAGGGATGT
GCCACCACTGTGAATTAAACAGAATGGTACCTATGAAGAG
TTTTTCTTTGTGTTACCCCTTTGCCCTCCCACTCCTTCGT
GGCTCTTCCTATCACATGTATTGTTGATAATAATAAGAGC
TCACTTCTTCTGAGCACTGAGTGCATTTCAGGCACTGGAC
TCAACACCCAGCAGATGGAATGAAATAGTCAATGGGACAC
TTCTTGCTGTCTTGCAACTTGGACCATGGGTAATAAGTGC
CTGCACATTTCTTTTCTTTTCTCTTTTTTTTTTTTTTTTT
TTTTTTTTGAGACAGGGTCCCATTCTGTCGCCCAAGCTGG
AGTACATTGGTGCAAATACGGCTCACTGCAACATCCACCT
CCTGGGCTCCAGTGATCCTCCCACCTCAGCCTCCTGAGTA
GCCAGGACTACAGGTATATGTCACCGTGCCTGGCTAATTT
TTGTGTTTTTTTGTAGAGATGGGGTTTCACCATGTTGCCC
AACCTGGTCTCAAACTCCTGGGCTCAAGCAGTCTGTCCAC
CTCAGCTCCCCAAAGTGCTAGGATCATAGCTGTGAGCCAC
CGCACCTGGCTGTGCCCACACATTTCAAAGAGAGTGTGCT
ACTGGAGGTTTGGGGGTTGGGGGTGAGGTCAGGATGAATA
AGGCGGAGTGGCAGGCAAAGAGACCAGTGCCTGATTCTGG
CCCAGAGGAATTCACAGAGGGAAGCGTGGCTGGAACAGAC
TGCATGGCAAACAGAGGAAGGGGGCTGCAGTGTGAGAGGC
CTGAAACTCAGACTTTGGCAAGGCCAACTTGATGCCACAG
AAATGAGGCATGTTAGAGCTGCCAAGAGGGCAGTTGAGGG
CCCGAGCTGAGGTGCATGTCCACCGTTCAGTAGGAGTGTG
CCACCCCAAGGCGGCGACTGCAGGAGGACATGCTCAGTGG
GTGGGAAGGGGAATATCTAAAGATCCCACAGAAGCTCCCC
AGAAAGGAGGGGTGGCCCAGCACTGGGAGCATTCGCCATA
ACAAGGGCATCCAATGAAGGGAACCACAACAGCCCCAGTA
AAGTAAAAATGCCCTCTTCTTCTTTTCTAATCCCCACCTC
ACCCCAGGCAGCAGCAACCTGGTGAAGCCAGAAGCAGCCA
TGCATGTCAGGGAGGGAGAAATGGAGGGAGGAAAGCACCA
AGCCCCTTCCCTCCAGCTTCTCTGCAGGTTCCAGCGTCAG
GTCTGAGCTGAGAAAGAAGAAAAGATGTGACCTGGATGAC
AGACTGAGGCTCAATACTGAAATGGACTTGCCTTCACAAA
AGCAATTCTCTTCTAAGACCAAAAGCTACCAGAAAAGCTC
TGGAAGCTGCTTGAGATTTGTGTCAGAGGATGGAGGGAGT
GGGAAGCCAGGAGAATGAATTGGAAGGCAGGTGTAGGATA
AAAATAATGATATTTCACAATGACCATCCTTAAACGTTCA
TTGCAAAGATAAAAGCCACACACTTTTCTCCACTTGATCC
CCAGGATAGGAACTGAGGCTCAGTGGCATCGAGCAACATG
TCCTGATTATGCAATTGATGAGCACACGGCCACAGATGCA
ACCCCAGGTGCACAGTTTCCAGCAATGGAGCCATTAACCC
CTGTGTACTTCTGCCGTTCCCCAGTAACAATTCATATTGA
TCTCTGAAGCACCTACTGTGTTCATGGCAGCCTATGAGTT
TCCACTATCCAAAAATCTTCTTCCTGGGCAAAAATAGGGC
TGAAAAAGCAAACTTCCCTGCCCATGCTTTCCATCCCACC
CCCTACTCCCAGCCTGAGACATAAATGGAGTGCAGATGGT
TTTCTGAAGAAGTTCTCAATGAACACACACACACAAAAAG
CCATGGACTCTTGCCATAAACCACAGCAAGGCTGCCCAGA
GCCCAGGTCTACAGCATTTGTTTTTGTAGCCTGGAATATG
AGAAACCCCAGAAGTCCCTGTTGGAGCCCTTGGTGTTGCC
TGTCCTTCTGATTTGTAACAAGATGTCCTCATTAATTACT
GCCTCTCAGATTCCAAAAGTTGCACTCAGATTTTCCTAGG
TAGGTTGATTGTTCAAAAGAAGATGAGAGCAAGGGAAATC
CTCAACCTAACACTCTGTCAAGTGTAATGAGAAAGAAGAG
AAGCCTGCTGGCTCTCACTTCAACACGTGGCAGGAGAGAG
ACTCCTTGTTTAATAGCAGAAGGGAAGGATGACTTCATCA
ACTCTTTCAGTATGCACAGCAAACCACAGGCTGAGCTCCG
CGACGGTGGGGAGGGGGCAGAGAGGGCAGAAGATTTTTGT
AAGCAAAACGCAGGATGATACATTTCCAAATAGGGTGGAT
TATTCTACTGAGGGGTATTTTCCCATGGAAAGTTGGGTAA
ATTCTTCAGGGATGCATGAAGCAAAGGGCATTTACATGCA
GGAAATGTGTATGTAGGAACCACAGAAAACCAGTTGTCCC
CAAGAATCATTGTCTTACAAAGGCTAGTCAGGTCTTTAAT
TCTAACTGCAGGAGAGGTGTTGGGTGGTGTGGGAAGCTGG
GAGGGAGGGATACATTAGACTCAGGAACAAATGCTTCCTT
GTATTGCTTTTACCAGAAAGGCTCTTTGAGGGGTACACGA
CTGACCACAGATGGTCCCCCTACTTCTGCCTTCAGATGTT
GCAGGGCTCTATGCTTCTGCTGTGTTCTCTCTTGGTATCT
GCATCTACCCCTGTGGCTTTAATTTCCAGCCAAATATTGA
CAGCCACCAAATCTGTATGCATGTTCCTAGCCCAGGCATC
CTCATGAGCTCAGAGATGACCGAGATGGCCGTGACTGTGT
TGATCCCGTCTGTATCACCAGCCTCATAGCACAGTCCTGT
CAAAGTAATATTTTGTGAAGTAAATAGTAATAGCCACTGG
ATTTGTGTGTGTGTGTGTGTGTGTGTGTGTGTGTGTGTGT
GTGCTTATTAGATAACGGACATTGTGCCAAACGCTATAAA
AATTATCCTCATTTAATCCTCAAAATCCTAGGAGTCAGTT
GATATCATTCTTTGTGACAGGTCCTCAGAGAAGTTAAGTA
ATTTGCCAAAGGACACACAGCTAAAAAGCAGCAGAGCTGG
GATCATACACCAGGTCTGTCCACTACCCACATCTGTGTTC
TTTATCTCTCTGTTATATGTCCTGTATATATAAAAAACAA
AACAAATAAACAAAAAAAACCCACCAAATGTCCTCCGTTC
TGCCACGTGTTTTTAAGACAGGGTTTTTTTTCCTGAAAAT
AAAAGAAACCCAAGGTATAAATTGGGTTTTCAGTTAAAAA
TTAATAAATCGATAACTAAATCCTGTGCCTGTACTTCCTC
TGAGTGGTGCCAAGGATGATCCACTGGGAACATGAATTGC
ATTTCCCTCACATGGAGGTTAAGTCCCAGTCACTTCTCAT
GAAAAGCTGGAGAATTCCCTTCCTAGGAAACACCAAAGTG
CACGGAGACTTCTGTCTGCAGGGGCAGATGGCATCTAAGC
GTTGGCCAAGGGAGGAGGATGGCCCCTGAATCCTGATGGT
CCTCTCGGACCCCAGGGGTGGATGGTCTCTGTGTCACCTC
ATTTTCCCCAAAGAAGGACACACACCCTGGGTCAGGAAAA
AAAAAATACTACTTACGCCAAAGAAGAGAGGTAGCCAATT
TCTAGCCACTGTTACAGACCTTTATACTTAAATTCAGGGC
TTTCTCTGGTTCCCTTATTATCTCATCCTGCCTTGACAGT
TAACCACAAGAAAATGAAAGCACTGCTTTGGGTTTTAGAA
AGAGTGTATCATCGTGGATTTCCAGCAGAGTCACTTAAGA
AGATATTCTGTCCCCAAATGACAGGGTGGATATCATTAAA
CTATGAAGGAAAATGAGGGAGATGAGTGGCTAGGGATGCA
TCAATGTCACAAACACGGGCAAACTTGTCACTGCTTTCTT
AACTCTCTTAGGCATATTTTGCTAATGATCTTCAGCTTGG
GCCCTGGGTGACTCAGGGGTCTTCCCTGTACTTCCCAAGT
AACCTGGTCCAGGACAGCAAGTTCTCAGCTGGCTGAGGAA
TCTACCCTGGTTCAACTCACCGTGAACTGGAGGCTTAGGC
AACAGATTTCACGAACTCTGTATCTCTTTCTCCTTCAGAT
CCAAGAACATGGATGTACAAGGGAGGTCTGTCTCTCCTAG
GTTAAACTCCAGGGGCAGCAAGTACATACAAACATCTTTA
TTTCTAGTCTCTGTGACGCTGAACTCTGTGCAAGCATTGC
ATGTAGGATACAAGACAGCTAGGTGTGGACAAGAACAGAA
ATTTGGTTTTATGTGATAGGGCTTAGTACGGTCACATTCT
GGGCATCACTCTGTGCCCCCATTCTCCTAGTTCTGTGGGA
CACCCAGAGAGTGCCCAGGAAGTCCTTGGAGATGACTCTC
ACACCACTGTGCTAGAACCTTTTTCCTGGAGAGCCATCCC
ATCAAGTCTGCCCACCCGCCTGAGGCTTGAAAAGATCAAG
GATGGTGTCCTGACCCAGCCTCAGCGCTCAATCACTTTTT
CAGGGGTGGCCACAGGCTCATTGTGTTTTCTTTTGACAAC
TGACTCTTAATCTGCCTTGCAAAGGCTTAAATGGGTGATG
ATAATGGTAGCTACCATTTTCTATGCATTTATTACATGCC
AGGCTCTGGGCAAAACACTTTAAAATCTCCTCTTAAACAT
CAGGCAAAGATGGTCACTTACCCCCAGAGGATGAATCACT
TTTTCACAGCAAGAACTTCCTTTAGCTTTTGTGGGACCAA
CGTGGTGCACAATAACAAGATAAAATAGACCCAGGACCTA
AATTCAGGAACCTTCCTCTCCCATATTCAACCAAACAGCC
AGTTTCCAGAATGACTAAGTATTACTTTGTATCCAATTAG
CCCTAATATCCGTGGGTGTGAGAGGCATCAGATTAAAACA
AAACAAAACAAAAACTGCAATTTCTTTCTTTAGCTAATGT
GTTTTTTTTCCACGTACTGAAGTAACTTTAAAGTTCCAGC
CTTCTAGCAAGGCGGAGAGTGTTTGCTAATTTCCAAGCAT
TTGCACTGTTCCACTCACACGGGCTGGGTACAGATTCAAA
CGGTGGCTGGGCAGCATTAGCAGTGAGTCCACTGTGGCAG
AAACAGCAAAGTCCCTGTCCATCCAGGGATCAGACCTGAG
ATCTTAGCATCCTCAGCTCACAGACTGGTGGCTCCAGATG
CTGCTACAGGACCTAAACCATGATCTCATGTCTGTATCCA
GATCCTATAGGAGCCAAGGCTCTGGAATGAGCAGTGAATG
GACAAAAGTTTCCACTGGGCTTGGGCACAATTTCTTCAGG
CATCTTCTCAGAAACAGAGCTCTGCCCACCCTACATTTCA
AACCACAGAGCAGAACTGGACTGGAAAACCAGAAGCCACG
GGATGATTTGAAATCATTTGTTCTATTTTCCCTCCTTCGG
GAGTCAGCTGCAGCCTACAAATTGGGGACAAAGCAGTACT
TAGAGTTGTATGAAAGAATGCCAGGTGCCTTCTTTCCTTC
TCTCCAGGAAAAACGATACCAGTATTGACACTCTATTTTT
TCCTGTGTCTGACACTGTCACCTTGATTCCGAGTCTGCAA
CAAATGTCTGAATGTCAAGAGGCCAGCTGTCAATATGTAG
CCCTGACCGAGCAAGGTACCATCTGATGCCTTGGTGACAC
CTCAGCTTTTCCAAAAACCAGTGGATTTTAGGCACTATGG
CTAATCTGTGTCCAGATGTGGGTAGTTTGTTACTTTTATG
TTGGAACTTGTTCTTTTCTTTTAATGCTTATATAAGCAAC
ACAGGTTTCATGCTTTTAAGTGGAACCCTGCCTGTTCTCA
TTCATTCTTTCTCCATCCTTCCCCTAGATCTCTCCCAAGT
ACAAAAATTAATAAATAAGTAAAAAGTAAGACCTCCAAAA
AGTAGCATGGTTGTTTGTTTGTTTGTTTTGTTTTGTTTTG
TGACGGAGTTTTGCTCTTGTTGCCCAGGCTGGAGTGCAAT
GGTTCAATCTCGGCTTACCACAACCTCCGCCTCCCGGGTT
CAAGCAATTCTCCTGCCTCAGCCTCCCGAGTAGCTGGGAT
TACAGGCATGCGCCATCACGCCCGGCTAATATTTTGTATT
TTTAGTAGAGATAGGGTTTCTCCATGTTGGTCAGACTGGT
CTCGAAATCTCAGCCTCAGGTGATCTGCCCACCTCGGCCT
CCCAAAGTTCTGGGATTACAGGCGTGAGCCACCGCGCCTG
GCCAAGTTTTTGAGATATCTTGAAATGTTTTCTTTGAGGT
AGTGTGAGGGTAATAGTATGGGGATTTGGAGAGAAGTTGT
CGTCTAAACAAATAATAATTAAAACCTGTAAAATTAAACG
TCTGGATATACTTCAAAACTGTTCAAATGTGTTTGCAAAC
ATCCCCTTAACTGATTCACACAAAATCCAGAAAAAAGGGA
AAGTTATCCTAGCTTCCTAATCCTAACTAAAATAACCATT
CTGTTTTAGGATTTAAAAGAATAATGAGATATAACAAATA
CTAAATTATCCAGAGAGAGAGAGAGAGAGAAAGTTTTGAC
ATTGTAAATAAGTTAAAAAGAAAAAAAGATGAGAAGGAAC
ATTTTAAAGGAAACATTTTATACAAAAATGTGTTACTCCA
GGTAGAAACTGATACAACACAGACTGCATCTGGCCAGGAA
AGAAGATAACTATGCTTAGCCCTGTCTGAGATTGGCGTAT
AATACTAAGGACGCTGCACATGGGTCCTGAGAGGTACCTC
CCAACTCATTTTTACTCTTCGTGGAGTGGATAAGAGACTA
ATTACACTGCCCAGATTTTCAGGCTCGGGAACGGAGGCAC
CTGAGCCACCACTTTTGAGCTCATCCGCATTGGCCACCTT
CCTCCCTCCAGTAAGTAAAGCTTGGGCAACTGGCACTCTT
ACCTGGGAGGCTGCTGGGTGCCTCTTCCAATGCTGCTGCT
CCTGTGAGCCAGTCTCCTCCTGCCGCAGACCTTGGTACTT
GCTGGTCGTCCCTTGTTCTCGTCTCTCCTTGGCTTCCCTC
CCTGGGTTTAAATCCTGTCTAGGCCAGAGGAGGAGCAAAC
GGAGACTCCTGGTGTTTTCCTCCCTTCCCAGCAGGGACTC
TGCTAAAAGATATGAGCAATTCCTTCTCTTATTCTAACTA
GGAAAGAAAAATATATACATTTCCTTCTTCTTTTTCACTT
TGATTACACAGCAGCTAAAAATACTGGAGGCTGTTTCCAT
TTAAGTGAATCCAGAATAAGGATATTAAAAGAGTTTGCCG
TCTCCTGGCCAGGAGCTGGGTCTCCAGGTTCAAAAGTGCA
TTTATAAAGTTTCTCTTTTTCTTGTTTCAGGCATTCCGGG
ACTTATTGCCTACTGCTTTTAAAATGGGAAAAAGTCTTTA
GCACAGAAAGAAATGAGTGGAGACCCTCAGGGACAGAAGC
TCTTCTGACTTCCCTCCTCCTTTATCCATCGTCTCACACT
TGTGAGTGGCAGGGCTCTGAAGTGGGGGCAGGAATAGCAG
ACTGGGGACATTCGGTCCCACAAGTCCACTCCGACCCTCA
CCCCATCCCAAATGCCTCCCACATGCCAACAGCACAAGAG
TTCCAAAACCAGGAAAGAAGAGTCATGCCCCTTTCTGGCT
GCCCTTCCTCTTTTGCCCTCAGATGGACAGGCCTTCATCC
TTCCAATGAGCCAGAGTCATTTCAATAGGGCACGGCTGAC
ACCTGCTGCCCTTCCTCATACCCCATCCCTCTCCTGCTCT
GTGGGAAGTAGATTCTGGAGTGCAGATCCACAACAATATG
AAGAAGACCATTTGTCTCCAGTTCACCTATGTCAGCATCA
AATGCTGCTGGAGGGAAAGGAGAAGGAGAGACGGGGAACC
AAAAAGTGGCCCCCAGAAATTGGAGGGGGTGCCCCGAGGC
AGCTTGCCTGTATCTGAAGCTTGTGTCTGCTACTTGCAAA
TGACCTTTGACAACTTCTTTGTGGCTCAGCTTACTCATCT
GTAAAATAGGAAGAGTGTCTTATGGTTATTGTGAGGTTAA
AATGAGTAGATGGGGTAAAGAACTTAAACTAGTCCCAAGA
CACAATGAGGACTCGGTAAAGATTACCTGCTACCATGATT
ATTGTAATTTTTAAATTCTCCTTATGTATCCCACTAAATC
ATATTTGATCATCTCCACGTCAGTCCAGGTGGGTTCATAG
TTCTCTGCCCTTCACTTATAATCATAAATAGTTCTGATAT
CTGGTCCTGGAATCCAGGCCAGCCATACACAGAGGTGACC
AGTGGGGTATGAACCAAGGTCACCAGAAAATTCCCCAACT
CCCAAACATCTCTTTTCTCCCTTGGACTTTTTTCTCTGCT
CCTTAAAAGGGAAAATCTCTTCTAGAGGATCCTAAGACTC
TATTGCACCCTCAAGTTGCTCTCCTATTCTTAATTTCCTT
TCACCAATTCTCCCCAAATGAGTGGTCTTCACCAACTCTC
TCCATGACCCCATTTTCCATGCCCTCAATAGGAATAACTA
AACCAGTGCACCATGCTCCTAAGAAGCCACCTTCTTCTAG
CCTCTCCTTATTACAGCTGGTATTAGTTAGTTGCCTGTAT
TAGTTAGGACATGGAGCTGTAGCAAAGAGACGCTCCAATG
CAGTGGCTTAACAACATAGATGATTTCTCTCACATAACAG
TAGAAGACAGTGGCCCAGGGCTGATAGGGAAGTGCCGCCA
TCCACAGCACACACCCACCACGCTCTAGGGCCATCATCTC
TCAGCCAATAGGAAGGGCAAGGGGATGAGGGCAGATGGAA
GTGCATGCTCATTCCTTACAAACACAAAAACAAAAACTTT
TTATACTTATTTCAGACTTGCAGAAAAATTGCAAAAATAT
TAAAAGAATCCCTGTATACCCTTCATTCACATTCTCCAAG
TGTTAGCATTTTATCATATTTGCTTTATCATTCATTCTCT
CTTAATAGTTTTCCCCAAAAACATTTGAAAGCAAATTAAA
GACATGATTTATCTCTTTACCCCCTTATGTCTAAAAAACT
GCAGTATGGGGTGTTTCCCAACAACAAGGGCATACTCTCC
CATAACCTCAATACAATGATCAAAGTCAGGAAGTGACATT
GACATAATACTATTGTCTAATTTACAGACTATATTCAAAT
TACATTGATTGTTTCTCTAATGTCTTTTATAGCAAAAGAA
AAATAATTTACTGGCCCAGGATTCAATTCAGGATATTTAA
TTGCATTTAGTTGTCCTGTCTTTAAAATTTCCTTAAATTG
GAATAGTTCTTCAGTCTTTGTCTTACATGACCTTAACTTT
TTTTTTAAGAGAAAACGTCAGTTATTTTGAAGAATGTCCT
CAGTTTGCATTTGTGTGGTGTTTCTTCAGGCCTAGATTTA
GGCTATGTATTTTTGGCAGGCAGTGGCAGAAGCGTGTCTT
TTGATCCATCATACCAGGAGACACTTGATGGCAGTCTGTC
CCCATGTTGGTGATGTTACCTTGGACCACTTGGTTAGGGT
GATGTCTGCCAGGTTTCTCCACAGTAAATATTTGCCCCCT
TTTATTTAACAGGTATATTGTGGGATGATGTTTTTAAACC
ATGTAAATATTCTGCTGCTTCTCCTATTTTCACCCACTAG
TTTTAACATCCATTGTTGATTCTTGCCTGGAACGATTACT
ACTATGGTGGCTGCCAAATGGTGATTTTCCTAATTTCATC
TTTCCTTTTATGTTTATTAGATAGAATTCTATTATAAAAA
ATAATTTTTCTTCCCCCACCTTTATTTTATCAATTACTTT
ACATTCAAAGTGACTCATATTCTTTTTTTTATTCTATGGG
TTATATTCCTGTACTATCATTATTTTGTTGCTCAAATTAC
CCCAGATTTGGCCAGGGGGAACCCTTCAAGCTGGTTCCTG
TGCGCTTTTAACACACTCCCATCATTCTTTGTTTCTTTAC
TTTTAGCACAGCAAGATATTCCAGACTTATCTTGCACTTC
TCCTACCCAGTCCTTTAGAAGCAGCCATTTCTCCAAGAAG
CTTTATTTATTTCTATTAGAGAATGATGCACTTTTTGGAT
AACCCTCAATAAGGTACATATCACTTCTCCTGCATCCCAT
TGGCCAGAATTTAGCCAGTGTGCACATAGAGCTGCCAGAG
AGGCTGGCACAGTGGTTGTGTTCAACTAAACCTCAGGAGC
TCTGAGTAAAGAAAGGAAGAATAGGGGTTGATGGGCAGCT
TGAAGTCTGCCACAGAGCCTACCCAATCACTACCGGCAAA
ATGTTCTCCCTGAATTCTAAAATCTAATCATATCATTTCC
CTGCCCCAAAGAGTTCCCTGTCCAGAAACTCTCATTACTT
ACAGGATTAAGCTTCTAAAGTTCTCTGTAACTGCCCCATC
ATGCCCCTTCCTATGCACCACTATATCCAAATTATTCCCC
TGCTATTTACAAATACAAACTACCAGGTTTTTTGTTTTTT
AGTTATTTTGTGAGAAAGAGTCTCACTCTGTTGCCCAGGC
TGGAGTGCAGTGGTGAGATCTCAGCTCACTGCAACCTCCA
ACTCCGGGTTCAAGTGATTCTCCTGTCTCAGCCTCCTGAG
TAGCTGGGATTACAGGCACCCACCAACACACCCGGCTAAT
TTTAATTTTTTTAGTAGAGGCGGGGTTTCTTCATGCTGCC
CAGGCTGGCCTCGAACCCCTGACCTCAGGTGATCCACCTG
CCTCGGCCTCCAAAAGTGCTAGGATTACAGGCGTGAGCCA
CCACACCTGGCCCAAACCATCAGTTTTAACCAACTCAGCC
TCCTCTCAGTCCCTGGTAAACGTGATGCTCCTCCCTTTTT
CCAGACACTGGTCATGCAGCCCTGACTTCTTGAAGTCAAT
CCCATCTCCACATCCAAGAGATCTGCTCAGATTTCCCTAC
TACAATCGCCCAAATCAATGTGAAATGTTTACTTTTTTAA
CACCTGACTTCAGAGTTTTTCTTAGAGAGATAACTCTCTT
TGTTTAGGAAAATACTTAGGATCCTTAGGACAAGTTTGCA
ATGAAACAAAGAAACAAACCAAAAAAAAATGCAAAACTGC
TCTGCATGAAATAAATAGGAACTGGCAGTGGGAAAACAGA
AAAGATTGTTAAGATTATGAAGGCCGTGAGGCTAAGGCCT
GGGGAGGAGTGGGGCAGGTGAAATAGGAAAATCACCTTTA
AGAACAAGAATGTCTTCTCAATATTACATTGTTTTGCCTT
TTTTTTTTTTTTTTTTTTTTTTGAGACAGAGTCTCACTCT
GTGGCCTAAGCTGGAGTGTAGTGACGCAATCGTGGCTGAC
TGCAACTTCTGCCTCCCAGGTTCAAGTGATACTCCTGCCT
CAGCCTCCCAAGTAACTGGGACCACAGGTGCGAGCCACCA
CTCCTGACTAATTTTTGTATTTTTAGTAGAGACAGGGTTT
CACCATGTTGGCCAGGCTAGTCTCAAACTCCTGGCCTCAA
GTGATCCACCTGCCTTGGCCTCGCAAAGTGCTGGGATTAC
AGGCCTGAGCCACCACCCCTGGCTTGTTTGCTTTGTTTTC
TATAAATCCCTCTTCCTGGTCCCAAACCTTAAGTTAAGTC
TTCCACCCACACAAATACTTTTTTAACTCATGTGATGGGG
AAAGACAAACCAAAAGACAGGAGCTACATCACACATCTGG
GTCAGCACTGCACAAGGAAATGTCCGTAAGATGTGAGGCA
TAGTGCAACAGATTTCAGAGAAAGCAGGAATTCGGGTCCA
GGCATGACCCCTGGGATGTAAGCCCTTCACCCTGCCCAGG
ACAGAATCCAGAGGAGTTGGTGATGGATGTGGGAATGGGG
AGATCTTGGATTTCTCACAAGTTGTAGGATTGAGATTGGA
GCCAATTTTATTTAACTCCCTAAGAAAGCTGATCTTGGCT
GACACCTGAGCTATAGGATTTCTTCTCAGAATTCTTCATT
TAGAGACTTTCAGTAGTGGCTAGCTGTTAGTTGTGTCCAT
GCAGAGGCTCCTTAACTTCAGTATGAGCTCATGGAGAATG
AGGACTGTTTTCTTTTATTGCCTTCACTACCTATGGTATT
GTAAAGTAAATAATAAGCTACCTGAAATTCCATCATGACA
GATTTATGCCTCAAGATGCCCAAGAACAAGGCAAATTCCC
CAAACATATAGGGCCTACACCGTGGTAGCAGGTTCTATTT
TGCCTGCCACCCTGACAGCCTTGCCCTCCTTCTTCTGCCC
CAAGAACCCTAATTTTATTTTGATGTCTACTCACTGCCTC
CTGATCTTGGTTGGGTTCAAGGAAGGGCTCTGACTGATCT
AAGCCAATCAGGGTAATTTCATCACCCTTGCCAGTGACTA
AATTTCATCACCCTTGCCAGTGACTAATTTAGGCAAGAAC
ATGCAGTGAATTTGGGTGTTGGTGAGACATAAAGGAGCGG
ACATCAATGGAGATTCAAGGAAAGGTTCCTTCACTCCAAA
AAAAAAAAAAAAAGACCAGGCGTGGTGGCTTACACCTGCC
ATCCAGGCACTTTGGGAGGCCAAGGCAGGCAGATTGCTTG
AGCCCATGATTTTGAGACCAGCTTGGGCAACATGATGAAG
CCCCATCTTAAAAAAACAAACAACAACAACAACAACAAAA
ACCCACAACACGACAACAAACACAAAACACATATACAAAA
ATTAGCTGGGTACAGTGGTGTGAACCTGTAGTCCCAGCTA
CTCTCGAGGCTGAAGTAGGAGGATCATCTGAGCTCAGGAG
GTCAAGGCTGCAGGGTGCTGTGAACATGACTCTGGACTCC
AGCCTGGGCAACAGAGTGAGACCCTGTCTCAAAACAAAAC
AAAACAAAAAAATTCAAAAGAATTGGATATTGTCACATCT
ACAAAGAACACCTGGACTGTGGCAGACACCTTATAACCAA
CTGTAAGGGGTGCTAGCCAAAGACAAAGAAAACACACCAA
GGATGTCGGAACAGAAAATGGAAGAAATCCCGTTTATTTA
TGATGTTGCTATCCTGCTGAATTAACCACCTCTCAAGTTT
TCCTACTTCAGAACCCTCTTGAATCAGGAGTTTGTTTTCT
AGAGCTGCTAGCATTCTAAGGGATTCAGGTTTTTTTTTTT
TCCTTAGGAACATGTAAACGGAAAAATGATGGAACAGCCT
ATACTCAAACTAGGGGAATAGTTTAACATGAAACTAATTT
CAACTCATTTTGTCCAAATAGTATACCCCATTCTAGAACA
ACCCAGAAAAAAGTCACTGATTCTAATGATGGTTCAACCA
ACATGTTATTATGTTTTATTTTATTTGAGAAAAATGTAGG
AGAAAGCATTCCAACTTCAGTCATCTGTGGTCATCTCTAA
TTGTATTCATCCTAAGAAATCACCAAAAACCCAATAGGCC
AATGTGCTGGCTCTAACGGAACCTGAATCCGTTGTCTAGT
TTGGAGACCTAGAGCTGCTCTCAGCTGGTTTTGATCTGTT
TGAGCTGGCTGGACGGTATGTCTTCCTATCTTTAATTAGG
ATTCTGCTGAATCTAAAAGAACTGAAACCAAAGTTGAACA
GACATCTAGGGTCAAGATCTTGTGTTGGCTCTCTCTCTCT
CTCTCTCTCTCTTTCTCTCTCTCTCTTACTCTCTCTGTAT
CTGTGTGTGTGTGTGTGAGCACGGGCGCCATAAATTATAT
TTATTATGTACCCATAGGATCATTTTCTTCTTATTCATTC
CTTGTAATGGATACTGAATTCAAATCTGTAATAGGGCTTA
CAGAGATGTGCCATCTTTGACTTTAGATGTCTGTGCCTGT
AAAAACAGAGAAGAGAATGTGGGATTTAGCAAAGAAGGTT
TATTACTCCCTTCAAGGCAATGGAAGACCTTGATTCTTTT
CCCATCAATATTTCCTTCTCTTGGGTCAATATATTTTGAT
ATCCATCTCAGTAGAAGTCAATATCTTCTCATTCCAAACC
TCTTTTGGCAATAGCAGTTGCTATGAGCCAATGACCTGGT
GTGTGAAATCAGAAATGTGCATTTGCAGCTAGGGACCCAG
AACCTAGGGGATGACATTTCGATCCTTAGAAGGCTCTTCA
TGCATTACTTGCCCGTATGTTGCTATTTTGTAAATATCAT
TATTTTCATGATAAAAGTAACTTATTATTGTAGATTAACT
AGAAAATGTATAAAAATATTTTTAAAAATTAACATTTTCT
GTAATTTTCACAACCAGAAATAACCAGTAATTTTTTTCAA
CAAATGTTTTCATATAAGGAGGGACATATAATATCTGTGC
ACATACATAAAAAGAAGATTAAACAATTCAGATTATATTA
TATAGGGAATTTTTTCGGCTGTTTGCTCTTTATACAGTAA
CTTTTTTCTCCATTTCCTTATATTTGTTTTAAAGGACACG
CTTTTTAATGTTGCTCAGCATTCTAGTATATACATCAAAT
GTACGGGGTAAGGGATTGGTTGCAGAGGGACACAAAGAAA
TTTAGGGGAGTACTGGAAATGTTGTATATCTTGATCGTGG
TGGTTGTCATAGGACTTTATACTTTGCCAAAACTCATTGA
ACTGTACATTTTACAAGTATAAGTTTTAATATATATATAA
ATTATATCTCAATAAACCTGACTTAAGAAAAAACAAATGA
AAAGACTTGCTGAAGGATCCCCACATAATCTGACTCAGTG
TTGCCCAGGTCTTGGTCTACCCTACAATTCTCTCAGTCTT
GGCAGCATATGGTAATCACTTGGGAAGTTTTAAGAAAAGA
AATTGGCAGTGTTGGGGTGGGGAAGAGAACCAGAGATTTA
ATTGGCCATGGGTCAAACCCAAGAACTGTATTTTGTAAAC
GTTCCCCTCGTGGTTCTAAAATGTGCAAGTGCGTAGCCAG
AGTTGAGAACTACTGATCTACACTATAAGTCATTTAGATC
AGGGAGGCAGGAGGATAAAAAATGGAGTAAGTAAATTTCA
CAACCATAATATCATTTTATATAATAAATTTCATAAACTA
AACATTTATTAGTTCACTGATTTTCTTTGTCTTATTTTCC
CCAAAGCCCTGAGATAGTCATATATATATATATATATATA
TATATTTTTTTTTTTTTTTTTCCCCAGACAGTTTTGCTCT
TGGCTCTTGTTGCCCAGGCTGAAGTGCAGTGGTGAAATCT
CGGCTCACTGCAACCTCCGCCTCCCAGATTCAAGCAATTC
TCTTGCCTCACCCTCCCAAGTCACTGGGGTTACAGGGACA
GTCCACCACACCCAGCTAATTTTTTGTACTTTTAGTAGAA
ACAGGGTTTCACCATGTTAGCCAGGCTGGTCTCGAACTCC
TGACCTCAAGTGATCCACCTGCCTTGGCCTCCCAAAGTGC
TGGGATTACAGGCATGAGTCACTGTGCCCAGCCATTATAT
ATTTTTTGAGATTTAATTCATATACCATAAAATGTATACT
TTTAATATTTTGATCTAACGGTTCTTAGTGTGTTCACAAG
GTTGAAAAGCCATCAGCATTATCTAATTTGGGAACATTTT
TATCAACTCAAAAAGAAACCCCATACCTATTAGCAGTCAC
TTCCCACTTCCTCCTCCCCCAGGCCATGACAACCACTCAT
CTACTTTCTATCTCTATGGATTTGTCTGTTCTGGACATTT
CATATAAATTGAATCATGCAATATGTAGCCTTTAGTGTCT
GGCTTCTCTCACTGAGCATAATGTTTTCAAGATATATCCA
TGTTGTAGCATATATAAGAATTTCATTCTTTTTCATGGCT
AAATAATATTTTATCATATGGATATACCACATTTTGTTTA
CCTATTCATCAATTGATGAAGATTTGGGTTGTTTCAACTT
TTTGGCCTTTAGTAATAATGGTGCTAAGAACATTTGTGTT
GAAGTTTTTATGCAGATAAATGCTTTTATTTGTCTTTGAT
ATTTGGATATTTAACTAGGAGTGGAGTTAATTTCTGGGGA
ATGTGGTCTCTCAATATTTAATTTTTTGAGGAACTGCCAA
ATGGTTTTCCAAAGTGGCTGCACCATTTTATATTCCCACC
AACAATGTATAAAAATTCCAATTTTTCTGTGTCCCCACTA
ATACTTATTATTATTTGTCTTTTTTTTATAGTGGGTCTGA
AATGCTATGTTACAGTTTTTATTTTCCTTTCTCTATTGAT
TAATGATGTTGAACATCTTTTCATGTGCTTATTGAACATC
TGTATATCTTCTTTGGATAATTCTTTGCCCATTGTTTCAT
TTGGGGTGTTTTGTTTTGTTTTGTTTTTTTGGTTTTTATT
GTTGAGTTGTATGAGTTCTTTATATATTCAGGATACTAGA
CCTTTAATAGATAGATGATTTGCAAACATTTCTTCCCATT
CTTAGATTATCTTTTCACTTTCTTTTTTTATTATTACACT
TTATGTTCTAGGGTACATGTGCACAATGTGCAAGTTTGTT
ACATATGTATACATGTGACATGATGGTGTGCTGCACCCAT
TAACTCGTCATTTACATTAGGTATATCTCCTAATGCTACC
CCTCCCCCCTATCCCCACCCCACAACAGGCCCTGGTGTGT
GATGTTCCCCTTCCTGTGTCCAAGCGTTCTCATTGTTCAA
TTCCCACCTATGAGTGAGAACATGCGGTGTTTGGTTTTCT
GTTCTTACGATAGTTTGCTGAGAATGATGGTTTCCAGCTT
CATCCATGTCCCTACAAAGGACATGAACTCATCCTTTTTT
ATGGCTGCATAGTATTCCATGGTGTATATGTGCCACATTT
TCTTAATCCAGTCTGTCATTGATGGACATTTGGGTTGGTT
CCAAGTCTTTGCTATTGTGAATAGTGCCGCAATAAACGTA
AGTGTGCATGTGTCTTTATAGCAGCATGATTTATAATCCT
TTGGGTATATACCCAGTAATGGGACGGCTGGGTCAAATGG
TATTCCTAGTTCTAGTTCCTTGAGGAATCGCTACACTGTC
TTCCACAATGGTTGAACTAGTTTACAGTCCCACCAACACT
GTAAAAGTGTTCCTATTTCTCCACATCCTCTCCAGTACCT
GTTGTTTCCTGACATTTTAAAGATCACCATTCTAACTGGT
GTGAGATGGTCTCTTGTTGTGGTTTTGATTTGCATTTCTC
AGATGGCTAGTGATGATGAGCATTTTTTTATGTGCCTGGT
GGCTGCATAAATGTCTTCTTTAGAGAAGTGTCTGTTCATA
TCCTTTGCCCACTTTTTGATGGGGTTGTTTGTTTTTCTTG
TAAATTTGTTTGAGTTCTTTGTAGGTTCCAGATACTAGCC
CTTTGTCAGATGAGTAGATTGCAAAAATTTTCTCCCATTC
TGTAGGTTGCCTGTTCACTCTGATGGTAGTTTCTTTTGCT
ATGCAGAAGCTCTCTAGTTTAGTTAGATCCCATTTGTCCA
TTTTGGCTTTTGTTGCCATTGCTTTTGGTGTTTTGGACAT
GAAGTCCTTGCCCATGCCTATGTCCCAAATGGTATTGCCT
AGGTTTTCTTCTAGGGTTTTTATGGCTTTAGGTCTAACAT
TTAAGTCTTTAACCCATCTTGTTGGTTTAAAGTCTGTTTT
ATCAGAAACTAGGATTGCAACCCCTGCCTTTTTTTGTTTT
CCATTTTCTTGGTAGATCTTCCTCCATCCCTTTATTTTGA
GCCTATGTGTGTCTCTGCAAGTGAGCTGGGTCTCCTGAAT
ATAGCACACTGATGGGTCTTGACTCTTTATCCAATTTGCC
AGTCTGTGTCTTTTAATTGGAGCATTTAGCCCATTTACAT
TTAAGGTTAATATTGTTATGTGTGAACTTGATCCTGTCGT
TATGATGTTAGCTTGTTATTTTGCTCATTAGTTGATGCAG
TTTCTTCCTAGCATCGATGGTCTTTACATTTTGGCATGTT
TTTGCAATGGCTGATACTGGTTTTTCCTTACCATGTTTAG
TGCTTTCTTCAGGAGTTCTTGTAGGGCAGGCCTGGTGGTG
ACAAAATCTCTAAGCATTTGCTTGTCTGTAAAGGATTTTA
TTTCTCCTTCACTTATGAAACTTAGTTTGGCTGGATATGA
AATTCAGGGTTGAAAATTCTTTTCTTTAAGAATGTTGAAT
ATTGGCCCCCATTCTCTTCTGGTTGTAGAGTTTCTGCTGA
GAGATCCACTGTTAGTCTGATGGGCTTCCCTTTGTGGGTA
ACCCGAACTTTATCTCTGGCTGCCCTTAACTTTTTTTCCT
TCATTTCAACTTTGGTGAATCTGACAATTATGTGTCTTGG
AGTTGCTCTTCTTCAGGAGTATCTTTGTTGCATTCTCTGT
ATTACCTGAATTTGAATGTTGCCCTGCCTTGCTAGGTTGG
GGAAGTTCTCCTGGATAATACCCTGCAGAGTGTTTTCCAA
CTTGGTTCCATTCTCCCCGTCACTTTCAGGTACACCAATC
AGACGTAGATTTGGTCTATTCACATAGTACCATATTTCTT
GGAGGCTTTGTTCGTTTCCTTTTACTCTTTTTTCTCTAAA
CTTCTCTTCTCTCTTCATTCATTCATTTGATCTTCAATCA
CTGATACCCTTTCTTTGAGTTGATTGAGCCAGTTACTGAA
GCTTGTGCATTTGTCACATAGTTCTCATATCATGGTTTTC
ATCTCTATCAGGTCGTTTAAGGGCTTCTCCACATTGGTTA
TTCTAGTTAGTCATTCATCAAATCTTTTTTCAAGGTTTTT
AGTTTCTTTGTGCTGGGTTCATACTTCTTCCTTTAGCTGG
GAGAATTTTGATCGTCTGAAGCCTTCTCTCAACTCGTCAA
AGTCACTCTCCATCAAGCTTTGCTCCGTTGCTGGTGAGGA
GTTGCATTCCTTTGGAGGGGAAGAGGCGCTCTGATTTTTA
TAATTTTCTACTTTTCTGCACTGCTTTTTCCCCATCTTTG
TGGTTTTATCTACCTTTGGTCTTTGATGATGGTAACATAC
AGATTGGGTTTTGGTGTGGATGTCCTTTCTGTTTGTTATT
TTTCCTTCTAACAGTCAGGACCCTCAGCTGCAGGTCTGTT
GGAGTTTGCTCAAGGTCCACTCCAGATGCTATTTGCCTGG
GTATCAGCAGCGGAGGCTGCAGAAGAGTGAATATTCCTGA
ACAGCAAGTGTTGCTGTCTGATTGTTCCTCTGGAAGCTTC
GTGTCAGAGGTGTACCCAGTCGTGTGAGATGTGAGGTGTC
AGTCTGCCCCTAGTGGGGGATGTCTCCCATTAGGCTACTT
GTGGGTCAGGGACTCACTTGAGCAGGCAGTCTGTCCGTTC
TCAGATCTCAAACTCCATGCTGGGAGAACCACTACTCTCT
TCAAAGCTGTCAGACAGGGACATTTACATCTGCAGAGGTT
TCTGCTGCTTTTTGTTTAGCTATGCCCTATCCCTAGAGGT
GGAGTCTACAGAGGCAGGCAGGCCTCCTTGAGCTGCGGTG
GGCTCCACAGAGTTCTAGCTTCCAGTCCGCTTTGTTTACC
TACTTAAGCCTCCACAATGGTGGGCACCCCTCCCCCAGCC
TCCTGCTGCCTTGAAGTTCGATCTCAGACTGCTGTGCTAG
CAAAGAGGGAGGCTCTGTAGGCGTGGGACCCTCTGAGCCA
GGCGCATGATATAATCTCCAGGTGTGCCCTTTGCTAACAC
CCTTAGTAAAGTGCAGTATTAGGGTGGGAGTGACCCAATT
TTCCAAGGGTTGTGTGTCACGGTTTCCCTTGGCTAGGAAA
GGGAATTCCCTTCCCCGTTGCGCTTCCTGGGTGAGGTGAT
GCCTCACCCTGCTTCGGCTCTCGCTCATTGGGCTGTACCC
ACTGTCCTGCACCCACTGTCTGACATGCCCCAGTGAGATG
AACCCGGTACCTCAGTTGGAAATGCAGAAATAACCTGTCT
TCTGTGTCTCTCACACTGGGAGCTGGAGGCTGGAGCTTTT
CCTATTCAGCCATCTTGGCATCAAGTCTCACTTTCTTGAT
AATGTCTTTTGAAGCACAATAATTTTTAATTTAATAAGGT
CAAATTTTTTTTATTTTGTTCCTTGTGCTTTAGGTGTCAT
ATATAAGAAACCACTGACTAATCCAGGGTCATGAGATTTA
CAAGTTTGTTATAGTTTTAGCTTTAACACTTAAGCCAGTG
ATCCACTTTGAGTTAATTTTTGTGTATGACATGGGACAAG
AGTCCAACTCTATCCTTTTGCATGTTGATATCCAATTGTC
CCAGGAGCTTTTGAGAAGGAGTCTTCTTTCCACATTAAAT
TGTCCTGGCATTCTTTCCTGTTGAAAATCATAGTCACATG
CATATTTTTAAGTATTTAATTTACACTCCCACCAATAGTG
TAAAAGGGTTCCTATTTCTCCACATCCTCTCCAGCATCTG
TTGTTTCCTGACTTTTTAATGATCACCATTCTAACTGGCG
TGAGATGGTATCTCATTGTGGTTTTGATTTGCATTTCTCT
AATGACCAGTGATGATAAGCTTTTTTTCATATGTTTGTTG
GCCACATAAATGTCTTCATTTGAGATGTGCCTGTTCATAT
CCTTCACCCACTTTTTGATGGGGTTGTTTTTTCTTGTAAA
TTTGTTTAAGTTCCTTGTAGATTCTGGATATTAGTCCTTT
GTCAGATGGATAGATTGCAAAAATTTTCTCCCATTCTGTA
GGTTGCCTGTTCATTATGATGCTACTTTCTTTTGCTCTGC
AGAAGCTCTTTACTTTAATAACATCCCATTTGTCAATGTT
GGCTTTTGTTGCAATTGCTTTTGGTGTATTAGTCATGAAG
TCTTTGCCCATGCCTATGTCCTGAATGGTATTGCCTAGGT
TTTCTTGAAGAGTTTTCATGATTTTAGGTCTTACGTTTAA
GTCTTCAATCCATCTTGAGTTAATTTTTGTATAAGGTGTA
AGGAAGAGGTTCAGTTTCAGTTTTCTGCATACGGCTAGCC
AGTTTTCCCAACACCATTTATTAAATAGGGAATCCTTTCC
CCATTTCTTGTTTTTGTCAGGTTTGTCAAAGATCAGATGG
TTGTAGATGTGTGGTGTTATTTCTGAGACCTATGTTCTGT
TCCATTGGTCTATATATCTGTTTGGGTACCAGTACCATGC
TGTTTTGGTTACTGTGGCCTTGTAGTATAGTTTGAAGTCA
GGTAGCATGATGCCTCCAGCTTTGTTCTTTTTACTAAGAT
AGTGTGGTGATTCCTCAAAGATCTAGAACCAGAAATACCA
TTTGACCCAGCAATCCCTTACTGGGTATATACCCAAAGAA
TTATAAATCATTCTACTATGTTTATTGCAGCACTATTCAC
AATAGCAAAGACTTGGAACCAACCCAAATGTCCATCAATA
ATAGACAGGATAAAGAAAAATGTGGCACATATATGCCATG
GAATACTATGCAGTCATAAAAAAGAATGAGTTCATGTCCT
TTACATGGATATGGATGAAGCTAGAAACCATCATTCTCAG
CAAACTAACACAAGAAGAGAAAACCAAACACCACATGTTC
TCACTCATAAGTGGGAGTTTAACAATGAGAACATATGGAC
ATAGGGAAGGGAATATCACACACCAGGGCCTGTTGGCAGG
TGGGGGGCAAGGGGAGGGATAGTATTAGAATAAATACCTA
ATGTAGATGACGGGTTGATGGGTACAGCAAACCACCATGG
CACATGTATACTTATGTAACAAACCTGCACGTTCTGCACA
TGTATTCCAGAACTTAAAGTATAAAAAAATAAAAAAAAAA
TTAAAGTATTTACCTCTGCTCACCTGAAAGAAATGTTTAT
GTATTCTATCTGTTGGTTAGAGCTCTAAGTCCAATTATTT
ATGTCTATATACCAGTGGGCCTTGTGCCTACTAGTTGTGG
CTTCCACGTGCCAAGTTCCCACAGCTCCTAAATAAGTACT
TTTGAAATAAATTGATCTTGAGGTCAATGAATTTAGTAAA
CATAGCATAATTTATTTCTGATCACGTTGATTATTCTGAT
TCAAGTGGATCTCTATAATCAACCAAAAGGACCAAACCAA
CTTGTCAAGTTGACAGCCTTAGAATTGAAATAGTGGAAGA
ATTCTTGGGAGGACAGTTGCTTACCAAGCAGGACCACAAT
TTTGTATGGTTGTTTACACTTCTTCCATGTGACTCGTATT
AAATCCTGATTTATTCTAAGCCAATCATAGTAATTGTAGC
CTCCCTGACATTGTTTGATGTAGAAAAGAATGTTTGACCC
AATTCGGTCAAATGAGGCTTCTGGAACAGTTTTCCAGTAT
AGGAAAAGTTAGTCCTTCTCCTTCCAATGGTGGTTGTCAT
CGTTGCCTGGAATATGGCAGCCATTTTACAACTATGAGGG
GAGCTAAACATGACAAAGGATGACAGAGAAGAAATACGGG
AGGAATCTGAGTCCTCAGTGACATACTTAATCCTCTAAGT
TAATCAATCTTGGTGCTTTCTTACCTTGGGATTTTTCATT
CTCTGAGTATTTATTTCTTCATCATTTAAGCAAATTGGGT
AAGGGTGCTGTCTTACTTGTACTCAAATCATTCTAACCAA
CATGGACCCCCTAAGTTTTCACAGAAAATGCCCTTCAGAC
TGCAAAATTTCAAGAGGATGGTAAAACTGGACACAGTGAC
ATGGAAATTTGAAATTCTCCAAGAGTAGAGTTTCCAAACT
TAGCCCCAGATTAAGCTTCCCTGAGATCTGCAAACAGTCC
TGCCCTCTAGACTGAGGATGATGGGAGAAGTATCACACAT
AGGTTGAATTTTTTGCACTGAGGAGCTGAGAGAGGCCATA
GATATAGGGGTCTCCTCTCTGACAGTGGCCATCCTCCCTG
CTGAGACCTCTTGCTGGGGAGCTCAACATCCTGCAATGAA
GGAAGCTCCAGTGGTATGTTGTAGCCAGCATGTATGGCTT
TCCAAAGATGATTATGCTCCATGATGTCACATTGGTAGCT
TAAAAATCAGCCATTGTGGGAGTATTCATACCATGGAAAT
CAGCAAATGCATTCTCCCCATAGAAAGCCGGCTGTTAAAT
GTTACCAATACAGCATTCCCTCTACATTGCTTCTGGGGAT
CAGAGGTTTCCTTACACAACCAAGGCATCCTAACATCTCC
TAGATTTCATGGGTGTAAATCAAAAAGATGAAAGACCCCA
CTGTCCCTCCCTGAAGATGACTAACTGCTTAAAAATGATG
GGAAAATCCACTTACTTTCCTTTCCTACTGAGTGGTAGTG
GTAGTGTCCTGTCTCAAATTTTCCTCCTAAGGCCATGCTG
TTCAGGCTTTAAAAAACAAAACAAAACAAAACCCAAGTTT
GATTCACCCTAATAAGCCTAACTGCCAATGTTTGGGCTTT
ATTTTTCAGTTTTCTTAATTGTTTTCTCAGAGGATGGTAT
TACAGCAAGTCTGCTGTGTGGGCGACTGTTCCATTCCATG
CAAGGGCAAAGCCACGCATAATGACAAGGTCCTCTTGTGG
AAGTGCTGAAGTCACCCATTTAAGGCCATCTGTGGTCCCT
GAGAAATGAGTATATAGGCAGCTTAGAGTGACTGGGGAAC
AGGATTCCCACAGGCACCTCTGCAGACCACCATCCCTCTG
CCTCCTGCCTTCCCATCTCCCTCCAGCTCTACTCTCCTGT
GGCCATTCCTAGCTTGACCTCACAGGCTCTTCTGCCCATG
CTATTGCCAAGTACAGGTCTGGAAAATGTTGGGAAGGCGG
CAAAATTCGTTGTCAACACAGCGTCATCCCCACTGGAGCC
TAAAGCTCGAGACAGATATTTTTTAAAATTATGGAATACT
TCGGGCAAACAAAAAGATATACAAAAGGTGTTATAAAAAA
CTTCCTTCTCTCCAAGAAAGAAATACTTTCCTGAAATTGG
GATTATCATTCCAGTACATATCTTTATATTTTTATTGCAT
ATGTCTGTAGGTAGGTTTAAACAGTACATAGAATTGGTCT
AAGTGCTTTTAAGCTTTATGTAAATAGTATCATCATATGT
CTCTTGATGCAACTTGCTTTATTTCTGTCAATATTATGGA
ATTTTTTGTTTTGGTTTGGTTTTTGGTTTTGGGTTTTTGT
TTTTTGTTGTTGTCTGTTTGTTTGTTTGTTTGAGACAAAG
TCTCACTTTGTTGCCCAGGTTGGAGTGCAGTGTTGCCATC
ATGTCTACTGCATCCTCAACCTCCCTTGCTCAAGCGATTC
TCTTGCCTCAGCCTCCTGAGTAACTGAGACCACAGGTGTG
CACCACCATACCCAGCTAATTTTTTTTTAAAGTTTTTTTT
GTAGAGATGGGGTCTCCCCATGTTACCCAGGCTGATCTCG
AACTCTTGGCCTCAAGTGATCCTCCTGCTTTGGCCTCCCA
AAGTGTTGGGATTACAGGCATGAGCCATTGCACCTGGACC
AATATTAGGTTTTTATCCATGTTTGTGTTTATTTCTTATT
GCTGCATAACAAACTGCTACAAATGTGGTGGCTTAAAACA
ACACACATTTATTGTCTCACAGTTTGTGTGGCTTAGAAGC
CCAGGTGTGGCTTAGCTTGGTCCCCTGCTCAGGATCTCAC
AGCTGCAGTCAAGGTGCTGCCTGGGCTCCATTCTCATCTG
GAGAAGGTGGCTGGGGAAGAATTCACTTCCAAGACATTCA
GGGTTTTGGCATAACTCATTTCCTTGAATCTGTGTGGCTC
AGGGTCTCAGCTTCTAGAAGTTGCTCACAGTTCCTTGCCA
CGTGGCCCTCTTTCTAGGCAGTTCATGTCACAGCAGCGTG
CTTTTCAAGGCCATAAGAAGTCTCTCACTCTAGTCTGCTA
CAACGGAGTCTTACATAATATAAAGACCTATCCCATCACT
TTTGTCATATTCTCTGGATGAGCATCAGGTTACAGATTCT
GCCCATGCTCAAAGGGAGGGGATTACAAAAAGTATGGACA
CCAGCAGGTAGGAGTCATTGGGATCTGTCTATCTGCCTGG
ATCTGTCTGTCAGCCTAAGATCTGTCTGCCACACTGTTGA
TACATGTGACTCTAGTCAATTTATTCCTGTTGCTATGTTC
TCAGCATGGAGGAAAGACCAGGTGAGGACAAAGAAAGTAG
CTGGCCATCTACATGCCAAGGAGAGAGGCTTCCAAGGGAA
TCAACCCTACTGACACATTTATCTCAGACTTCCAGCCTCC
CGAAGTGCAAGAAAATAAATTTGTGATGTTTAAGTCACAC
AACCTGTGGTATTTTGTTATGGCCTCTCATGCAAACGAAT
ACGGGGAACACTGGTGTATCAGTCAGAACACTGAGTTTTC
TTATCTGCAAATGTGGGCTATCTCTCCTTTTATTCTTTAT
TATATCTCCATTTAATATTATTGTTTATTATTTTCTACTG
GCAAGGTTCTATAATTTTCTCCATAAGCATCTTAATATAT
CTTTTGTTAGATTTATTCTAAGTTACCTTATATTTTTACT
ATCTTACTAATTCTAATAACTTTTTAATAGATTTTCACAA
GTTTCTCTAAAAAATAATAACGTGAAAATGACAGTTTGAT
TCCCTTCTTTTCTATTCTTACATTTTTGCACAAAATTGAA
TAGGAGTACTGAAAGCTGCTATCCTTATTTTGATCGTGAT
CTTCAAGGGTATGCTTCTAAAGTTTCAAGGTCATATGTTT
TTCTGAAGGGACTTTTGCCCCCTAACATTCTGCAGCAGAT
GCTGAGTAAATCCACCCTATTGCCCCCTTTCTCTGACCCC
TTCTCTCTCCTCGACCTCCATTACAATCTATCTGTTCTGA
GCCACACATCTTGAAAATAAAGTTAATTGATGTGGCAATT
GACACTAAGATGCTTTTGGCTGATCAATGATCAAATGACA
CATACACATTTAGAGGGGGAAGTCTAGATCCAGGAGATAA
CTGTGACTGCTGGGGCCTGAGTATAAACATCTCAGATCAT
AGCAGTCATGGAAAATACCCACAGGCCCACTTTACAACTA
CCTCTTAAAGTTATCATTTCTTTGGCACTTACTCTCTGGG
TAGCCAGATCAGACTAGCTCAGATGGAACCAGGAGAAATT
CCAGAAGATGGAAACTTAATTTCTCCCCCAATTTTGATCA
GACTACCCAGATTCACACTCCAGTCCCACCATTTATTGAT
GTGGCCTTGGACAAGGTTCTTCTCTTCTGCCCCAGTAGCC
TGACCTGTCAAGTGGGGATCATAGTAGTACCTTTCTACCC
ACAGGTGTCGTGAGGATGAAAAGAATATTAATACAACTCA
CTTGGAACAGTGCTGGGCACACAGTAAACCCTCAGTAAAT
GTTAGCTAAACCCATGGGATGGCCACCTCTGCACCTCTTC
AGTTACTTAGTAGATTTTATATTTCTTTCCTTTTTCCTGA
AAATCTCAAAATATAGTATGTAAATGTTATTCTATCCCCT
ATATGTTCCACCCTGCAGCCTGGCATAGAATACTGCTCTA
GTCTTTCTGCAAAAGTTCATCCAATCCCACCTTTCAACAG
TCACATTACCACTCTCCGTGCCTTTTTTTTTTTTCTTTTT
CTAATATATTTAAGGTTGGATGCCATGAGCTTCTAGGCCA
GCTTTCTGCAGTAAATGAAGTGCGGAGTAGGAAGAAAGCA
ATCCTGAAAGGACCATGCTGACCTTGACAATAGTCAAGGA
GGCTACAGACGCTGGCATGCTGGAGGGAACCCCAGACAGG
GCCTGGTTCACAGCCCTGTCTTCTAGAAACTCTAGGGGGC
TCAGTAGACATGGAGACTTCGATGCTATCTGGGCCAGGGT
CACAGAGAGTAATGGTGGAATGGGGAATGTCCAGCCTTAC
TTCTTTTCAGTAAGACCCATCAGATATTGAACTTGCTAGA
CTGTAATCTCTTGGTGGGCAGAGAGCTGCCATGCTCATTC
ACCACATTATCTCAACATCTAGCACCATGCCTGGTACCTA
ATAGGCACTTAGCAGTTGGACACAAGTTTATAGTAATTTC
CCCTGGCATCCAACCCCATCAAAGCCTAATGCAGTTCTAG
CTACACAATAGATGGTTAATAAGTATCGGTGAGTTCTTCA
AGCGGTGGTTGATTGTGCCGCAAAATTAGTGCTATTACTT
TGGTAAGCTGAGTTACTGGCAGGTATCCACCTGTCTTGCA
ACACTCTTCTGTTACATTGCACAAGTGCACACATCCTCAG
TAAGCCACTGTAGAGGAGAAAGTTAAGTCACTAGAAAGAT
GCAGCTCTGTCCACTAAGATAGGCATTTTGCTGACAGTAA
TGAAGTATTGGATGTTACTGTCTTTCTCAGCAGCAGCAGA
TATGTATTGAGGAACAAAGCCAGGCAAAGCACTGTGCCAA
ATAAGTAGATAAAAAGAGGCATAGGACACAGCCCTAGCCC
ATAAGGGAGTTCAGATGAGGCATCAAAAGAAAGAAGCGCT
AACACAGAATGAGATAGAAAGGAACAAAGGCACAATGGTC
AGACCTCAGGTGTGCCTCTTTTAGAAAATCCAGAGCTTCT
AGAACTGCAGAAAGCCACCATTGATGATTCCAGCTGTCGA
CAACAGCAAAGCAAAAAAATTTCAGAGGAAACCCCTGCCA
CACACGTGCCTCCTCAACCAGAAGAGCGATGAAATGCTTC
TGCTGCCTTTCTCATTCCAAATCTCAGGTGAATGCCTCTC
CTTGGTGGAATCTAACTGGGAACACTGCCAGCAAAGTATT
CAGGGACATGTGGTTCTCCAGCTTTCAACCCCTGAGATAA
CGGTGGAGTGCAAAAGGAATGGCATGATGTTGTCCACAGA
CAATTAAGCACGAAAGACTTCTAAGTGTAACTATAGGAAA
AAAAAGAAAAATCTAAGGCAGCTAACCTTTGCTGAGGACC
TGAGGAGCAATACAATCTGTGCTTAAAGATAGGTGTTGTC
ATGAGAGTCGGGGCCTTTGAAGAAGGCTTTGGGTAGAGTC
AGGACCTAAGACAAGGCTTTGCTAAGTAGGGAAGGAAAAA
GAAGAAGAGTGCATGGAGATGAATACTCAAGCATTTATTC
TGTCGCTCACTCATGCAATTAGCCTGACATTCAGCAAACA
TTTATTGCTAAGCATTAGGCTAGATAACTGGAATCCTAGA
CAGTGAGAAGTCACTGAGGCTTTTTAAGAAAGGAAATAGG
CCGGGCGCGGTGGCTCAAGCCTGTAATCCCAGCACTTTGG
GAGGCCGAGACGGGCGGATCACGTGGTCAGGAGATCGAGA
CCATCCTGGCTAACACAGTGAAACCCCGTCTCTACTAAAA
AAATACAAAAAAAACTAGCTGGGCGCGGTGGCGGGCGCCT
GTAGTCCCAGCTACTCGGGAGGCTGAGGCAGGAGAATGGC
GTGAACCCGGGAGGCGGAGCTTGCAGTGAGCTGAGATCCG
GCCACTGCACTGCACTCCAGCCTGGGCGGCAGAGCGACCC
TCCGTCTCAAAAAAAAAAAAAAAAAAAAAAAAGAAAGGAA
ATAATTTGATGAGATTTTGAGTGTAGAAAGATCATTTTGA
AAATGTATATGGAATTAGAAAAAGCTGAAAGGAGGTACAC
CTCAGTGTTACAATGCTTGTCTCTGAATGGGAAAATTGTG
AGTAAATGTTACTTTCTTTCCTGCATGTCTCATATTTTTT
AAATATCATACAATGAGTGTGCATTACTTTCTAACAGAAG
AAAAAATTTTTTTCAAGTAAGAAGATAGAAAGATCAAACT
TTTCACAGCGTGGAGGAGGCTCATCACACATTTTGTCATC
TGATGGTTCCACAGACTTGGATACCCTACCCTTCCCCTCA
CCTTCTCCTTCTCCTAATTGCCTCTTACTCATTCCTCAGT
TTTCAGCTGAAATTTTGCTTCACTGAAAAGCTTTGCTTGA
CCCCTAAGGCTAAGTTAGCTCTCCAAGTTTTGGCACTCTT
GGTCCCTGGGGTTCTCGCACCATTTGTGATACTTACAAGT
ATGGATTGTCTCTCTTTCCCACCAGAACATACGCCTTGAG
GGCGGGATCACAGAAGTTTCCCAAGCACAGTGGTCCCTCC
ATTAAATATTATTGGAATGAATCAATATGGCTTTACAGGG
TATAAGACTGGAGACAGACAGACCAATAGGAAGGCAGTTA
TGGTCATCTTGACAAGGGATGGAGAGTACCTATACTGAAC
AAAGGGCAGAGCAATGGAGGGGAGGAAGAGCTATGGAGAT
GTCACCGAAAAGAATCTGCAGAACCGGCGGGCGCGGTGGC
TCACGCCTTAATCCCAGCACTTTGGGAGGCCGAGGCGGGT
GGATCACTAGACCAGGAGATCGAGATTACAGTGAAACCCC
GTCTCTACTAAAAATACAAAAAATTAGCCGGGCGTTGTGG
CGGGCGCCTGTAGACCCAGCTACTCGGAAGCTGAGGCAGG
AGAATGGCGAGAACCCGAGAGGCGGAGCTCACAGTAAGCC
TAGATCCCCCACTGCACTCCAGCCTGGGCAACAGAGGCAG
ACTCCCTCTCAAAAAAAAAAAAAAAAAAAAAAAAAGAATC
TGCAGAACCTAGTGACTACTTGGATTCATTCAACAAGAAA
CAGAGGTTTGGGGAAATTTTGGAGATAGAACTGATAGGGC
TTGCTGATGGATTAGATGCTAGAATGATGGCAAAAGAGAG
AGATAAGGAGACTTCAAGTGTTTTATCTTGAGCAGCTGGA
TGTACGGTGATAATTCTGAGATGGAGGTGGCAATTGTTAG
AGGGAGGGATAAGAGTTGCAATTTCAGATGAGAAGTAAGG
AGTGGGAAGAAATGCAGGGTGAATCCCAGATTTTGACTTA
TGGGTCATTCTTTCAGGCTAAAAATACAGAAAGTGAACTA
AGCTCAAGGAAAAAACTGAATTCAGGTTTGGACAAGTTGA
GTTCGAAGTGTCCATTGAGACATCAAAAATATATGCAATT
ATCCAGGTCTAGAATTCAGGAGAGATTTCTAGATGTAGAT
AAAGATATGGACTTGGTGATTATAGTAAAGTCATCCAGAT
AAATAAGAACATACATAAGATGAGAAGGGCAGAAAAAGAC
CAACATCAAAACTTTTGGGAAACTGATATTTATGAGGAAG
AGGTGCCCTAAAAGGAAATTGAGAAGGAATTGTCAGAAAG
GTAAGAATATTGTATGAAACAAGAATATTATATGAAACAA
GAAGCATCATTTTAATCAAAGCAAGAGTTATAAGAAGTGA
GCAATATATTGAGTGACAAGTAGGAGCCAGATGCTGGAGG
TCCTTAAATGCCAGGGAACACACATCCACTGAAAATAAAG
GGATGAAAAAAAGATACATGTCAATGGAAACAAAAAAAGA
GCAGGAGTTGCTATACTTCTATCAGACAAAATAGATTTCA
AGAAAAAAACAACTATAAGAAGAGACAAAGAAGGTCACTA
TACAATGATAAAGAGGTCTCAGGAGGTGGAGGTTGCAATG
AGCTGAGATTGCACCACTGCAATCCAACCTGGGTAACAGA
ATGAGACTCTGTCTCAAAATAAAAAAGATAAATAATCAAT
TCAGCAAGAGGAGATAACAGTTTTGAATATATATGCACCC
CACACTGGAGCACCCAGATATATAAAGTAAATATTATTAG
AGCTAAAGAGAGAGATAGACCCAGATACAATAATAGCTGG
AAACTTCAACACCTCACTTTCAGCATTGGACAGATCTTCC
AGGCAGAAAATAAACAAAGAAACAGCAGACTTAATTGGCA
CTATAGACCAAATGGATCTCATAGATATTTACAGAATATT
TCATCCAATGGCTGCAGAATACACATTCTCCTCAGCACGT
GGATCATTCTCAAGGATAGATCACATGTTAGGTCACAAAA
CAAGTCTTAAAACATTTAAAAAATTGAAATAATATCAAGC
ATCTTCTCTGACCACAATGGAATAAAACTAGAAATCAATA
ACAAGAAGAATTTTGAAAACTATACAAACACATGCAAATT
AAACAATATGCTCCTGAATGACCAGTAGGTCAATGAAGAA
ATTAAGAAGGAATTTGAAAATTTCTTGAAACAAATGATAA
TGAAAACACAGCATACCAAAACTATGGGATATAGTAAAAG
CACTACTAAGAGGGAATTTTATAGCTAAAAGTGCCTACGT
CGAAAAAGAAGTAAAACTTCAAATAAACAACCTAACAATG
CATCTTAAAGAACTAGAAAAGCAAGAGCAAAACAAACCCA
AAATTAGTAGCAGTAATGAAATAATAAAGATCAGAGAAGA
AATAAATAAAATTAAAATGAAGAAAACAATACAAAAGACA
AATGAAACAAAAAGTTGGTTTTTTGAAAAGTTAAACAAAA
TAGAGGCTGGGTGTGGTAGCTCATGCCTGTAATCCCAGCA
CTTTGGGAACCCAAGGCAGGAGGATCACTTGAGGTCAGGA
GTTTGAGGCAAGCTTGGGCAACATGGTGAAACCCTGTCTC
CATAAAATATACAAAAATAAGCTGGGTGGGGTGGTCCATG
CCTGTAATCCCAGCTACTTGGGAGGCTAAGGCAAGAAATT
CACTTGAACCTGGGAAGCAGAGGTTGCAGCAAGCTGAGAT
CATGCCACTGCACTTCAGCCTGGGTGACAGAACAAGACTC
TGTCAAAAAAAAAAAAAAAAAAAAAAAGGCAAACTTTTAG
TCAGATTAAGGAAAAGAGAGAAGATATCCTAACAAATAAA
ATCAGAAATGAAAAAGGAGGTATTACAACTGATACCACAG
AAATTCAAAAGATTATTAGTGGCTACTATGAACAACTATA
TGCCAATAAATTGGAAAATCTAGAAGAAATGGACAAATTC
CTAGACACATAACCTCCCCAGGTTGAACCATGAAGAAATC
CAAAACCTGAACAGACCAATAACAAGTAACAAGATCAAAA
CCATAATAAAAAGTCTCCCAGTAAAGAAAAGCCCAGGAGT
TGATGGTTTCACTGTTGAATTCTATCAAACATTTAAAGAA
GAAATAATACTAATCCTATTCAAACTATTCCAAAAATAGA
GGAGGAGAGAATACTTACAAACTCATTCTGAGGTTAGTAT
GATACCAAAACCAAACAAAGACACGTCAGAAAAAGAAAAC
TACATGCCAATATCTGATTAATATTGGTGCAATAGTCCTC
AACAAACTACTACCATACCAAATTCAACACCACATTAAAA
GATCATTCACTGGCTGGGTGTGGTGGCTCATGCCTATAAT
CCCAACACTTTGGGAGGCTGAGGTGGGCAGATCACGAGGT
CAGGAGATCAAGACCATCCTGGCTAACATGGTGAAACCCC
ATCTCTACTAATAATATAAAAAATTAGCCGGGCATGGTAG
TGAGCACCTGTGGTTCCCAGCCACTCGGGAGGGTGAGGCA
GGAGAATGGCATGAACCCAGGAGGCAGGGCTTACGGTGAG
CCGAGATCGCACCACTGCACTCCAGCCTGGACAACAGAGC
AAGACTCCTTCTAAAGAAAAAAAAAAAAAATCATTTACCA
TGACCAAATGGAATTTATCCCTGGGATGCAAGGATAGTTC
AACATACACAAATCAATCAATATGATACATCATATCAACA
GAATGAAGAACAAAAATGATATGATCATTTTAATTGATGC
TGAAAAAGCATTTGATAAAATTCAACATCCCTTCATGATA
AAAACCCTCAGAAAACTAGATATAGAAAGAACATACCTCA
ACATAATAAAAGCCATGTACAACAGACCCACAACTAGTAT
CATACTGAATGGGGAAAAACCAAAAGCCTTTCCTGCAAGA
CCTGGAGAATGACGTGGATGCCCACTGTCATCGCTGTTAT
TCCACATAGTACTGGAAGTCCTATCTAGAGCAATCAGACA
AGAGAAAGAAATAAAAGACATCCAAATTGGAAAGGAAGAA
GTCAAATTACCTTTGCTTGCAGAAGATGTGATCTTACATT
TGGAAAAACCTGAAGACTTCACCAAAAAACTATTAGAACT
CATAAATTCAGTAAAGCTGCAGCACAGAAAATCAATATAC
AAAAATTTGCATTTTAGTAGCATTTCTATACACCAACAGT
AAACAATCTGAGAAAGAAATTTAAAAAGTAATCCCACCTA
ATAGTAGCTACAAATAAAATCAAATACCTAAGAATTAACC
AAAGAAATAAAAGATATCTATAATGAAAACTATAAAACAC
TGATTAAAGAAATTGAAGAAGACACCAAAAAATGGGAAGA
TATTCTATGTTCATGAATGGGAAAAATCAACATTGTTAAA
ATGTGCATACTACCCAAAGCAACCTACAGATTCAATACAT
CCCTATCAAAATACCAAAGACAGGTGCGGTTCCAAGATGG
CCGAATAGGAACAGCTCCAATCTACAGCTCCCAGCATGAG
CGACACAGAAGACAGGTGATTTCTGCATTTCCAACTGAGG
TACTGGGTTCATCTCACTGGGGCTTGTCGGACAGTGGGTG
CAGGACAGTGGGTGCAGCCCACTGAGTGAGAGCCAAAGCA
GGGCAAGGCATTGCCTCACCCGGGAAGTGCAAGGGGTCAG
GGAATTCCCTTTCCTAGCCAAGATAAGCTGTGACAGACGG
CACCTGGAAAATCAGGTCACTCCCACCCTAATACTGTGCT
TTTCCAAGGGTCTTAGCAAACGGCACACCAGGAGATTATA
TCCCACGCCTGGCTTAGAGGGTCCCACACCCATGGAGCCT
TGCTCATTGCTACCCAGCAGTCTGAGATCAAACTTCAAGG
CAGCAGTGAGGCTGGGGGAGGGGCGCCCACCATTGCTGAG
GCTTGAGTAGGTAAACAAAGTGGCCTGGAAGCTCGAAGTG
GGTGGAGCCCACCACAGCTCAAGGAGGCCTGCCTGCTTCT
GTAGACTACACCTCTGGGGGCAGGGCATAGCTGAACAAAA
GGCAGCAGAAACCTCTGCAGACTTAAATGTCCCTGTCTGA
CAGCTTTGAAGAGAGTAGTGGTTCTCCTAGCACAGAGTTT
GAGATCTGAGAACGGACAGACTGCCTGCTCAAGTGGGTTC
CTGACCCCTGAGTAGCCTAACTGGGAGGCACCACCCAGTA
GGGGCAGACTGACACCTCACACGGCTGGATACCCCTCTGA
GATGAAACTTCCAGAGGAATGATCAGGCAGCAACATTTGC
TGTTCAGCAATATTCACTGTTCTGCAGCCTCCGCTGCTGA
TACCCAGGCAAACAGGGTCTGGAGTGGACCTCCAGCGAAA
TCCAACAGACCTGCAGCTGAGGGTCCTGACTGTTAGAAGG
AAAACTAACAAACAGAAAGGACATCCACACCAAAACCCCA
TCTGTATGTCACCATCATCAAAGACTAAAGGTAGATAAAA
CTACAAAGATGGAGAAAAAACAGAGAAGAAAAGCTGAAAA
TTCTAAAAATTGGAGTGCCTCTCCCCCTCCAAAGGAACGC
AGCTCCTTGCCAGCAATGGACCAAAGTTGGATGGAGAATG
ACTTTGACGAGTTGAGAAAAGAAGGCTTCAGACGATCAAA
CTTCTCCGAATTAAAGGAGGAAGTTCGAACCCATTGCAAA
GAAGCTAAAAACCTTGAAAAAAGATTAGATGAATGGCTAA
CTAGAATAACTAGTGTAGAGAAGTCCTTAAATGACCTGAT
GGAGCTGAAAACCATGATACTAGAACTACATCACGCATGC
ACAAGCTTCAGTAGCCGATTCGATCAACTGGAAGAAAGAA
AGTGTATCAGTGATTGAAGATCAAATGAATGAAATGAAGT
GAGAAGAGAAGTTTAGAGAAAAAAGAGTAAAAAGAAATGA
ACAAAGCCTCCAAGAAATATGGGACTATGTGAAAATTCCA
AATCTATGCCTGATTGGTGTACCTGAAAGTGATGGGGAGA
ATGGAACCAAGTTGGAAAACACTCTGCAGGATATTATCCA
GGAGAACTTCCCCAACCTAGCACGGCAGGCCAAATTCAGG
AAATACAGAGAATGCCACAAAGACACTCCTTGAGAAGAGC
AGCTCCAAGACATATAATTGTCAGTTTCACCAAAGTCGAA
ATGAAGGAAAAAATGTTAAGGGCAGTCAGAGAGAAAGGCT
GGGTTACCCACAAAGGGAAGCCCATCAGACTAACAGCAGA
TCTCTCGGCAGAAACTCTACAAGCCAGAAGGCGGGGAAGG
GGGAGGCAGGGGCAATATTCAACATTCTTAAAGAAAAGAA
TTTTCAACCCTGAATATCATATCCAGCCAAACTAAGTTTC
ATAAGTGAAGGAGAAATAAAATCCTTTACAGACAAGCAAA
TGCTGAGAGATTGTGCCACCACCAGGCCTGCCCTACAAGA
GCTCCTGAAGGAAGCACTAAACATGGAAAAGAACAACTGG
TATCAGCCACTGCAAAAACATGCCAAAATGTAAAGACCAT
CGATGCTAGGAAGAAACTGCATCACTAATGAGCAAAATAA
CAAGCTAACATCATAATGACAGGATCAAATTCACACATAA
TAGTATTTCTTAACCTTAAATGTAAATGGGCTAAATGCTC
CAACTAAAAGACACAGACTGGCAAATTGGATAAGGAGTCA
AGACCCATCAGTGTGCTGTATTCAGGAGACCCATCTCACA
TGCAGAGACACACATAAGCTCAAAATAAAGGGATGGAGGA
AGACCTACCAAGCAAACGGAAAACAAAAAAAGGCAGGGGT
TGCAATCCTAGTTTCTGATAAAACAGACTTTAAACCAACA
AAGATCAAAAGAGAAAAAGAAGGCCATTACATAATGATAA
AGGGATCAATTCAACAAGAAGAGCTAACTATCCTAAATAT
ATATGCACCCAATACAGTGGCACCTAGATTCATAAAGCAA
GTCCTTAGAGACTTACAAAGAGACTTAGACTCCACACAAT
AATAATGGGAGACTTTAACACCCACTGTCAACATTAGACA
GATCAACGAGACAGAAAGTTAACAAGGATATCCAGGAATT
GAACTCAGCTCTGCACCAAGCAGACCTAATAGACATCTAC
AGAACTCTCCACCCCAAATCAACAGAATATACATTCTTCT
CAGCACCACATCACACTTATTCCAAAATTGACCACATAGT
TGGAAGTAAAGCACTCCTCAGCAAATGTAAAAGAACAGAA
ATTATAACAAACTGTCTCTCAGACCACAGTGCAATCAAAC
TAGAACTCAGGATTAAGAAACTCACCCAAAACTGCTCAAC
TATATGGAAACTGTACAACCTGCTCCTGAATGACTACTGG
ATACATAACAAAATGAAGGCAGAAATAAAGATGTCCTTTG
AAATCAATGAGAACAAAGACAAACATACCAGAATCTCTGC
GACACATTTAAAGCAGTGTGTAGAGAGAAATTTATAGCAC
TAAATGCCCACAAGAGAAAGCAGGAAAGATCTAAAATTGA
CACCCTAACATCACAATTAAAAGAACTAGAGAAGCAAGAG
CAAACACATTCAAAAGCTAGCAGAAGGCAAGAAATAACTA
AGATCAGAGCAGAACTGAAGGAGATAGAGACACAAAAAAA
ACCTTCAAAAAATCAATGAATCCAGGAGCTGGTTTTTGAA
AAGATCAACAAAATTGATAGACCACTAGCAAGACTAATAA
AGAAGAAAGAGAGAAGAATCAAATAGACACAATAAAAATG
ATAAAGGGATATCACCACCGATCCCACAGAAATACAAACT
ACCATCAGAGAATACTATAAACATCTCTATGCATATAAAC
TAGAAAATCTAGAAGAAATGGATAAATTCCTGGACACATA
CACCCTCCCAAGACTAAACCATGAAGAAGTTGAATCCTGA
ATAGACCAATAATAGGCTCTGAAATTGAGGCAATAATTAA
TAGCCTACCAACCAAAAACAGTCCAGGACCATATGGATTC
ACAGCCGAGTTCTACCAGAGGTACAAGGAGGAGCTGGTAC
CATTCCTTCTGAAACTATTCCAATCAATAGAAAAAGAGGG
AATCCTCCCTAACTCATTTTATGAGGCCAACATCATCCTG
ATACCAAAGCCCGGCAGAGACACAACCAAAAAAGAGAATT
TTAGACCAATATCCCTGATGAACATCGATGCAAAAATCCC
CAGTAAAATACTGGCAAACTGAATCCAGCAGCACATCAAA
AAGCTTATCCACCATGATCAAGTGGGCTTCATCCCTGGGA
TGCAAGGCTGGTTCAAAATACGCAAATCAATAAACATAAT
CCAGCATATAAAGAGAACCAAAGACAAAAACCACATGATT
ATCTCAATAGATGCAGAAAAGGCCTTTGACAAAATTCAAC
AGCTCTTCTTGCTAAAAACTCTCAATAAATTTGGTATTGA
TGGGATGTATCTCAAAATAATAAAAGCTATTTATGACAAA
CCCACAGCCAATATCATACCGAATGGGCAAACACTGGAAG
CATGCCCTTTGAAAACTGGCACAGGACAGAGATGCCCTCT
CTCACCACTCCTATGCAACATAGTGTTGGAAGTTCTGGCC
AGGGCAATCAGGCAAGACAAAGAAATAAAGGGTATTCAAT
TAGGCAAAGAGGAAATGAAATTGTCCCTGTTTGCAGATGA
CATGATTGTATATTTAGAAAACCCCATCATCTCAGCCCAA
AATCTCCTTCAGCTGATAAGCAACTTCAGCAAAGTCTCAG
GATACAAAATCAATGTGCAAAATTCACAAGCATTCTTATA
CACCAATAACAGACAAACAGAGAGCCAAATCATGAGTGAA
CTCCCATTCACAATTGCTTCAAAGAGAATAAAATACCTAG
GAATCCAACTTACAAAGGATGTAAAGGACCTCTTCAAGGA
GAACTACAAACCACTGCTCAACAAAAGAGGACACAAACAA
ATGGAAGAACATTCCATGCTCATGGACAGGAAGAATCAAT
ATCGTGACAATGGCCATACTGCCCACGGTAATTTATAGAT
TCAATGCCATCCCCATTAAGCTACCAATGACTTTCTTCAC
AGAATTGGAAAAAACTACTTTAAAGTTCATATGGAACAAA
AAAAGAGCCCGCATTGCCAAGACAATCCTAAGCCAAAAGA
ACAAAGCTGGAGGCATCACGCTACCTAACTTCAAACTTAA
CTATAAGGCTACCGTAATCAAAACAGCATGGTACTAGTAC
CAAAACAGAGATATAGACCTATGGAACAGAACAGAGACCT
CAGAAATAATACCACACATCTACAACCATCTGATCTTTGA
CAAATCTGACAAAAACAAGAAATGGGGAAAGGATTCCCTA
TTTAATAAATGGTGCTGGGAAAACTGGCTAGCCATAAGTA
GAAAGCTGAAACTGGATCCCTTCCTTACACCTTATACAAA
AATTAATTCAAGATGGATTAGAGACTTAAATGTTAGACCT
AAAACCATAAAAACCCTAGAAGAAAACCTAGGCAATACCA
TTCAGGACATAGGCATGGGCAAGGACTTCATGTCTAAAAC
ACCAAAAGCAATGGCAACAAAAGCCAAAATTGACAAATGG
GATCTAATTAAACCAAAGAGCTTCTGCACAGCAAAAGAAC
TACCATCAGAGTGAACAGGCAGCCTACAGAATGGAAGAAA
ATTTTTGCAAGCTACTCATCTGACAAAGGGCTAATATCCA
GAATCTACAAAGAACTCAAACAAATTTACCAGAAAAAACA
AACAACTGCATCAAAAAGTGGGTGAAGGATATGAACAGAC
ACTTCTCTAAAGAAGACATTTATGCAGCCAACAGACACAT
GAAAAAATGGTCATCATCACTGACCATCAGAGAAATGCAA
ATCAAAACCACAGTGAGATACCATCTCACACCAGTTAGAA
TGGCAATCCTTAAAAAGTCAGGAAACAACAGGTGCTAGAG
AGGATGTGGAGAAATAGGAACACTTTTACACTGTTGGTGG
GACTGTAAACTAGTTCAACCATTGTGGAAGACAGTGTGGT
GATTCCTCAAGGATCTAGAACTAGAAATATCGTCTGACCC
ATCCATCCCATTATTGGGTATATACCCAAAGGATTATAAA
TCATGCCGCTATAAAGACACATGTACACGTATGTTTATTG
CAGCACTATTCATAATAGCAAAGACTTGGAACCAACCCAA
ATGTCCATCAATGACAGACTGGATTAAGAAAATGTGGCAC
ATATATACCATGGAATACTATGCAGCCGTAAAAAAGGATG
AGTTCATGTCCTTTGTAGGGACATGGATGCAGCTGGAAAC
CATCATTCTCAGCAAACTATCACAAGGACAAAAAACCAAA
CACCACGTGTTCTCACTCATAGGTGGGAATTGAACATTAA
GAACACTTGAACACAGGAATGGGAACATCACACACCAGGG
CCTGTCATGGGATGGGGGGAGGGGGAAGGGATAGCATTAG
GAGACATACCTAATGTAAATGACAAGTTAATGGGTGCAGC
ACACCAACATGGTACATATATACATACATGTTGTACACAT
GTACCCTAGAACTTAAAGTATAATAAAAAAATAAAAGATT
TTAAAATAAACACTGAGTTGAAAAAGACCAAGAAAGAAAG
CAAAAAAAATCCTTATGTGGAGAACTGTAGTCAAGAGCAT
GTAGGAAAATGCAAAAGAAATGAAGATGCAGCTTGATCTA
AGGGATAAGACCTAGTGTTTGATAGTAATAAGATCTAGTG
TTTGAAAGATCAGTAGGGTGACTATAGTTTACAATAATCT
ATTTTATATTTTTAAATAGCTAAAAGAGAATAATTCAGGT
GTTATAAGGAAAAGATAATATTTAAGTGATAGATATTCCA
ATTATACCTATTTGATCTCTAAAAATTATATGAATGAATT
AAATGATTGCATGTATCCCCAAGTATGTACATCTACTATG
TATAAATAAAAAATAAACTTACTTCAAAAATCAGAAAAAA
ACACGAAAGACATTCTTCACAGAAACAGAAAAAAAATCAT
ACGATTTATAAGCAACCACAAAAGACCCAGAGTAGTTGAA
CTATCCAAAATAAAAGGAACAAATCTAGAGGAATCACATT
ACCTGCCTAAAAATTACACTACAAAGCTAAAGTAACAAAA
ACTGCATGGTATTGGCATAAAAACAGACACACAGATGAAT
GGAACAGAATAGAGAACCCAGAAACAAATTGACACACCCA
CAGTGAACTCATTTTTTACAAAGGTGCAAAGAACATACTG
GGGAAAAGACAGCCTCTTCAATAAATGGTGCTGGGAGAAC
TGGATATCCACATACAGAAGAATGAAACTAGACCCCTATG
TCTTGCTGTACACAAAACTCAATTCAAAATAGTTTAAAGA
CTTAAATCTAAGACCTCAAGCTATGAAACTACTACTACAA
AAATAAATAAATAAATAAATAAAATTAAAAAAAACACTGG
GGAAAATGTCCAGGACATTGGATTGGGAAAAGACTTCTTA
AATAATATCCCACAAGCACAGATAATCAAAGCAAACATAG
ACAAATGGGATCACATCAAGTTAAAAAGCTTCTGTGCAGC
AAAGGAAGCAATCAATAAAGTAAAGAGACAACCCAAAGAA
TGGGAGAAAACATTTGCAAACAACCCATCTGACAAGAGAT
TAATACTTGGAATATATAAGGAGCTCAGACAAGTCTATAG
GAAAAGATCTAATAATTCAATTTTAAAAAGGGCAAAAGAG
CTGAATAGACATTTCTCAGAAGACATATAAACGGCAAACA
GGCATACGAAAAGGTGCTCAACATCACTGATCATCAGAGA
AATGATGATCAAAACTATAACGAAACATCATCTCACCTCA
GTTAAAATGGTTTATATCCAAAAGACAGGCAATAACAAAT
GCTGACAAGGATATGGAAGGAAAGAACCCTTGTACATGGT
TGGTGGGAATGTAATTTAGTACTACCACTATGGATAACAG
TTTGGAGTTTTCTCAAAAAACTAAAAATAGAGCTTACCGT
ATGATCCAGCAATCCCACTGCTGGGTAGATGCCCTAAAGA
AAGGAAATCAGTATTTCAAAAAGGCATCTGCACTCCTATG
TTTACTACAGCACTGTTGACAATACCTAAGACTTGGAAGC
AACCTAAGTGTCCATCCAACAGAATGAATAAAGAAAATAT
GGTACATATATGGAGTACTTCAGCCATAATAAAAGAATGA
AATTCTGTTATTTGCAACAACGTGGATGGAACTGGAGGTC
ATTAAATTAAGTGAAATAAGCCAGGCACAGAAAAACAGAC
ATTGCAAGTTCTCACTTATTTGTGGGATCTAAAAATCAGA
GGATGATTAATGGGTACAAAAAAGTTAGAAAGAATGAATA
AAGTCGAGTGCAGTGGCTCATGCCTGTAATTCCAGTACTT
TGGGAGGCCGAGGTGGGCAAATCACTTGAGGCCAGGAGTT
TGAGACCAGCCTAGCCAACATGGCGAAACCCCGTCTCTAC
TAAAAATACAAAAATTAGCCAAATGTGGTAGTATACACCT
GTAATCCCAACTACTATGGAGGCTGAAACACGAGAATCAC
TTGAACTCAGGAGGCAGAGGCTGCAGTGAGCCAAAATCAC
ACCACTGCACTCCAGCCTGGGCAACAGAGAAAAAAAAAGA
ATAAGACCTAATATTCGATAGCACAACAGGATGACTACAG
TCAATAACAATTTAATTGTATATTTTAATATAACTGAAAG
AGTATAATTGGATTGTTTGTAACACAAAGGATAAACACAT
GAGGGGATGGATACCCCATTTTTCATGATGTGACTATTAT
GTATCATATGCCTGTATCAAAACATCTTATGTACCCTATA
AAGATATATGCCTACTAAAACCCACAAAAAGTAAAATAAA
AATATTTTTTAAATAAAAAATAAAATAAAATAAATGCCAG
GGAAGAGGTTGACTCTTTACCCAGCTCCTCCATGATGAGT
AGTGATGATGGATGTATTGGATGTGCTGGCTATTGCCAGC
TGAGCCTCCCAGCCCAGCAGGGGAATTAAAAAACAATGTG
GGCCAAGGGTCCAGAATCTGAGATTTGGAGGAAGGAAGTA
GAGAATGACCTTTTAAGAATATATTTCTCATCAAAAAATA
TGTCATATAAACCAAATCACCACTGACTTGGATAAGCTGA
AGAGTAAAACCCAGAATTTCAAGATCTGTCATTATTTTGC
TTGGTTCTTCTAATCAGACCTTCAGCAATGACAGAGGACA
AAAAACATCCCCCAGGAATCCTGCTGTTCTAGCCAAGTCC
AAAACCAACCGCAGTTCATCCAATAGCCTCTACCATGAGC
CCCTGTCATAGAGCTTTGGCACCACGTGGACCATGGAGCT
TTTCGTTTGTGTTCCAGAAGGAGCCGTCAGGCCAAGTGCG
GAAAAAGACCCGTCCACCTTTCCATTACAATCTTCCACAA
GAAGAAGAAGATGGCCTGAGGCAAGGGGAAAGCAGACATC
ATGACTCTCTTAAACTTTGGCAGCCTTTACCTTCTACCAT
GCCACTGTGGTTTTGGGAGAGGTTTAAAGCTAAGTTTCAA
AAACAATTACAAAGGAAGGATCTGGCTAAACATAACCACA
GAGGGAGACAGAGATGAGGCAGGTCTGTGCAGAAGACATT
GGGGTGCATGGCGAGTGTGTGAACATGAACGTGGGGGAAA
GCACATTGGCTGATGTCTTAGTGGATAGCGTGTATTAGGG
AGCCTGCATGTCACCAGAGTATGTGCCTCTCAGTTTGAAT
TGGAAAAGCAAATAGCAATTCAGACTGACAGAAAGATGGT
TGGTAACTGGCAGCGTGTTTATGAACATCTGCATGAAACT
GTGCTTGGCATAAACACGTTGCAGACACACAATGTGTGGT
TGCTTTCAAACAGTTCTAAAGTTCCAACCACTGACAGAAG
CCAGAAGCTGCAGAGACTCAACTGAGGGAATGAGTGGATC
CATCTGCTGCCCCAGGAATGGCTGGCCTGAGAAGTCTGTG
CTTGAGAACCTGGCTGGGGAGACAGGGAAGAAGGAGCAAG
GTAAACACAGCTGATGGGGAAGTTCTTTGATCAAAGCTTT
GGCCAACCTTCCCCCTATAGCCCCCAGTTTCACTCCATAC
TGGGTTTCTCTTACTAGTGGAAGATGAGTGAATAGGCAGA
GAAATCTTAAAGAGAGAGACCACCTCCAGGGATGCAAAAG
CCAGAACCTGCACAGCCTTGATGTCCTGAAGCTCAAGAAG
CTGTCGGTGAGCTGAGCCCTCTACACTTCCTTCCCAGTGG
AAGAAGACAGACCCCTTATTTCTCTTGGCTTGGCGGTGAG
GCTTAGTGTCTCCAGTGGGATCAAAGAGGCAAAGAAAGAA
GGTCACAGGTGAAGAGGAAGCAAAAGGGTTCAAGGATAAC
AATTAGTCTTAAAAGTAAGGTAGGTCTAAGGCTAAAGGTG
CAGCACCAAAGCCAATGGAAGAAGAGGAAGATCCATACCA
GAGAACCTCTGCTAGCTCTGTCCAGTCCTGCCCTGTCCAG
CAAACTACTGCTGGGTGCTACAAAAGCTAAGAAGACATGA
TTCATAAGCTTGTGAAGCTCATTGGTTTCTAGACAGCAGG
TGATTACAAAGCCTAATAATAAATGAGTGCCAGAGGTGAG
TGCAGGGTGCTAGGAGCAAACAGAGGAGCAATCCTAATTT
TGCCTGGAGTCCCGAGGAAGGCTTCCTAGAGAAGACGGGT
ATAGGTTCTTTGAGGGCAGGAACTATATTGTATACTTGCA
TGCACACGCATGAACACGTGTGTGATATGCACCCTTCACA
TCCCTGCACAATATTTTGCATATGGCAGATACTTAATAAA
GGCAAATCCTAATTCTTGAGTGAATTCAAGAATTAATTAT
TTTTTCTACTATGTCTGTGAACACTCCTCTGCTTTCTTCT
TAAGTCTTGTTCCTCTTCTTTTCCTTTGCTGGAAATATCC
AAAGAGCTTCATTTGGGGGTAAAATCCAGCAATCTGAATG
TTAAAAAGTTATAGAAATGGCCATTTTATGACATGAGACA
AAATGAGAGAAAAGTATACTTGTTGCCCCCAGTTAGAATG
GGAAATCACCATCGTTATGCTCATCGTAGAGCATTTGTTG
AATGCGCACTGTGAGCCAGTTGCTGTTCTAAGTGTTTTAA
GTATGAATTGTGCTAAGTCCTTTAATCCCCACAGCAGCCC
AGTGAGGTGGGGAGTATTGCAGATTTAGACTCTTACACAC
AGAGGGGTCGTGTAACTTGCTCAAGGTCCCAGGGCAAGCA
GATGGTGGAGCCAACACAGTCTGGCTCCAGAGTCTGTAAC
TTGTACTACATCCCACCCTCAGGACTGAAAACTTGAAAAT
TCAAGCATCTGGAATTTACACTCTAATGTATAGACCAGAG
ATCGCTCATTATTTAAAAACCTTTTGAGGCCGCATAATCT
CCACCAGTTCATTTTTCTCTAACGCCCTCTGTTTCCCTGT
AGGGACTGACAAGTCCTAAATTCAAAGAGCTTTATAGTTG
GTCTCCTTTGCCCAGGCTTTTATTCCAGTGATAATAAATG
TACAGCATAAAAAAAGATACTGTTAGAACCATGGGACTCA
TCCTTTTCTGCATCAAATAGTAGGGACAAGTCAAAATCCT
ACTGCATTCTGGCAATAAGAGGTCAAGAAGGCCTGGGTAC
CAGGATAAAAGACCATAATAGCAGAATAGGCTGTCTTGGC
CCCGGTAAGTGTTTGAGCTTTGGTCTCACCATCTGAAAAA
TAGAGCTGATGATCTTTCAGCCTCAGTGTACTGCAAGGTT
AACAAACCCATGTTTATATCTGAGAGGTCAATATGTTCTC
AGAGGAAACGAAGATGACTAAGATGTAGTAACCCAAAAAA
CATCATTAACAGTGACTAGTATCAATCTTCTTTGATTCTT
TCTAAGTATTAAAATCAACATGGGCCAGGCACAGTGACTC
ACACCTGCAATCCCAGCACTTTGGGAGGCTGAGGTAGACA
GATGACTTGAGCCCAGGGGTTCAAGACCAGCCTGGGCAAC
ATGCAGAAACCCTGTCTCTACAAAAAATATAGAAAAGTTA
GCCAGGTATGTCCCATCTACTTGGGAGACTGAGGTGGGAG
GATCACCTGAGCCTAGGGAGATTGAAGCTGCAGTGAGCTG
TGATCATGCCATTGCACTTCAGCCTGGGTGACACAGTGAG
ACTCTGTCAATAAATAAAATCAACATGAATCAAAACTCAA
ACTATTACTATGGAGGGGTAAAGAATAACTAAGTGAGGCA
AAGGGGAGAAAGAGGATACTGTGAAAGGCCTCTGTGGTAG
CTATCGACATCCACATACACAAATGTATTCAGTAGGGAAG
TATCCACGAGTGGGTCTGTTCCCTCATCTCCATTACATCA
ACTTTTCCTACGGGTCACCATTTCCCTTCATTACTGAAAC
ACTTCTTCTCTTCCAGAAGCAGACCCTGTGGTTACCTAAA
GCATGGGGCTGAGGTTTTGTACAGAATCCCAGCTCAAACC
CAAGTGGGAGTCACAGTCTGATGTCAAACCCCAAGGACAG
ATTTCAGACATATGAGATGAGTCTAATTTCTACTTTGCTG
ATTACCATAATCTGTAAGATTATACCACACATAACATAAA
TCCTATTCAGTCTTTCCACAAATATTTATTCAGTGTGCAT
ACCATGTGCTAGGGATTGTTCTATGAACTGTGGATACAGA
ATTGAACAAAATAGCATAGACTCTTCATCATCATCCCTGC
CCTTATGGAGTTTACATTTCTAGAGGGAGAGACAAATTAG
CACTCCCTGTAATAGAAGGTAATATGGTTTGGCTGTGTCC
CCACCCAAATCTCATCTTGAATTGTAGTTCCCATAATCCC
CATGTGTCATGAGAGTGACCCGGTGGGAGGTAATTGAATC
ACAGGGCTGGTTACCCTCATGTTGTTTTTGTGATAGTGAG
TGAGTTCTCATGAGACCTGATGATTTTATAAGGGGCTTTT
CCCCCTTTTGCTCGGCACTTCTCCTTCTTGCCATCATGTC
AAGAAGGACATGTTTGCTTCCCCTTCTGCCATGATTGTAA
GTTCCTCCCCAGCCCTGCAGTACTACGAGTCAATTAAAGC
TCTTTCCTTTATAATTACCCAGTCTCGGGCAGTCCTTTAT
AGCAGCGTGAGAATGGACTAATACAGAAGGAAGTCAATAT
TAACAAAGTATTGATCTGTAGTTCTATGAGAGGAGTAAAT
GCATTCACGATAGTTTGTCTTCTTCATGTATCAACACTAG
ATTTCTCAGTGCTGTACAGGATTCTAATGAACATTAAAAC
ATGACCCTGCAGCTTGTGTCATATGGAAATTGATATAGGT
AGTTACCATCATATTTTTTTCCTCTCTTCTCCTCTTCATG
TAGAACAAAGACACCAAGAGTATCAGTTCACTATGAATTA
TATCCAAGGGAGGGGGAAAAAAAAAAGAAACCCAAATGGA
ATACTGAAAGCAGAGGTCCAGCAAGTAGAACTCAATCCTG
TAACTTAATCGTTTGATCAAAAAGGGGTTTAATGAATGCT
GAATGCCTACTGTGTACCTAAGGCTTGTGCTGTGTGCTGT
GAGAAACCCCAGAAAGAAAGTGTTATGGCATGAATTCCAC
CCTCAGAGACAAAACAGGAATTAGTGAATAACACAGAAAA
ATTATTTTAGCTCTTTATGACAGCACAAAGCAAAGGATAC
AAAAATGCATCTAGAGATAGTTCTCATTTCCTCTTCTAAA
GTAAATCGGGACAAAATGCTAATTCACCTGGTTTGACTGA
CAACTGATACTCCCAGCAGGAGACCAGGCACATTCAGGGA
CATTTTTCTTACTCTAACAGCAGTTAGCCTGAAGGCAAGG
GATGGGTGGAACTTAAGGATCTCTGGGTTTTCTAGATCAA
GCCCTGGGAGAAAGCTGTGGAGAGGGTCTTTTTGGCAAAT
GTGGAATATAAACAGAGCATGCTGTCTCTGGCCCTTCCCA
GGCCTCAGCATAGACTACAGACATAATAACATGGTACACA
CTTCTACTGCTCTACGGCTACCGGGTGACCTGCAGGCTCG
CCTGCACTGTGTATCCTCTGCAGAAAAGGGACATCAGCTT
TGTACTGGTATTATCAGGATGTGCCCTGTAGCTTTGCAGA
AGTTTTCTACCCTTATTCTACTTATGGCTCTTTGATATTT
TTGTCCCCATGGCTACTAAAAGCAATGCATTTAAGCTAAA
TTGCTATTAGTAACAGTTTCCCTTTTCATTAGATGGGGTT
GGAATTTAGAAAAACCAGGAAGAGGAAAAAGAAAAGAGAA
TAAGGAGAAATGATGTGAAAGAAAAGGCTGCTTTCCTAAC
AACTCTTTATTTTCCCCAAATGAAAATTTGTTAAGGATAT
TGCAAAGAAAATGGGTGTGACCTCATCCCTGAAACCACAT
GAAACATTGTGTTTGGGCCTGGGCCACAGGCAGCTGGGAG
GGAGAGCCTTGAAGGTCACTGAGTCAGATTCAAAACCTCA
GAGTAAGTGTAGGCTTACCTCAGGCAAGGGATGAGAGGCG
TCCACACAATGGGAGAGGCAGAAGTGAGCAACAGAATCAG
CTGGACACTCAAAAAGACCATTGTCTTGAGCACCGAGGCA
GCAGGAAAAGAGAGCGCTGCTGGGGCTCTCCTGGAGCTCG
GCTGATACAGGACGTCTGGAATCCACAAAGGCCAGGTAGC
CCTGGAGGTCCTCATCTATTCAGGTAGCAGGCAAGGGCTC
TCTTGGGCCTTCCAGAGGACTGACAGTGAGCATGTCTGCT
AGGCTTTCAGCTTGCTGTTGAAGATGTTGATGAACATCAC
CTTACAGACATCATCCAAAGTTTGCCGGGTGTTGGTCCTG
GGCAGGGCAGCATCCTCGATGTTAGAAACACAGAGGCCGG
GCTTCACTTCTGGCCTCTGGACTTGCCTTTCTTACTAGAG
GGACAAGACATATGCTTTACAACTGTGTTTTATTTATTAA
TTTATTTTTATTAATTTATTTTTTTGAGACAAAGTCTCAC
TCTGTCGCCCAGGCTGGAGTATAGTGGCGCAATCTCGGCT
CACTGCAACCTCTGCCTCCCTGGTTCAAGTGATTCTCCTG
CCTCAGCCTCTCAAGTAGCTGGGACGACAGGTGTATGTGA
TTTTTGTATAATGCTAATTTTTTTTTTTTTGTATTTTTAG
TAGAGACAGGGTTTCACCATGTTGGCCAGGCTGGTCTTGA
ACTCCTGACTGACCTCAAGTGATCCACCCACCTCGGCCTC
CCATAGTGCTGGGATTACAGGCGTGAGCCACCACGCCTGG
CCACAGCTGTGTTTTACAGAGGCTCATGAAAGCCCTTCAC
GCCCCCTATTGTATTCTTGAGGATGCTCTTGTTCCTCTCC
TCTGGAAGACAGAAAAAATTATCCCCATCATCACTGTAAG
TGTGGTCTTTGTCATTCCTGAGAAAAGTGAGATCAAAGTG
CATTTTCTTCTACAATACTAGACTAGCAGGTTGTATCCAT
AGAGGCTGGACTTGAGAGGCAAGTCCATGAGCAATGAAGA
GAGAATTTTGTGCCAGTCCAGTCCTTTCCCATTTATTTGG
CAATGTTTGGTTAGGACACAGTCAAAGGTAAGAAGTTGAC
TCATCTCATTCTAATTTATGAGCACCTACTACATACCAGA
CACTCTGCTAGGAACTTGCATATTAAGTTGAAAACCACAC
ATTTCCTTGGGGAACTTTCAAATGGGTTGAGGAAATTAAT
ACAAATATAATACTAAAATAATTGTATATGAATAGATCAG
TCCCTCCTTTCCTGACTTTGACTTCCCTCTAATTCTATAT
GAAATTCTGATAAATATGTGCTTACCTTTGTACATCTCTT
CGAAAATGCAGAATAGTCAAATCTTGTGCACACAAATTAT
AAGTCATTCTTAAAGGGGTAAATGAGGAAAAGAGGAACAG
GGAGTTGAAAACAGGAAAAGGAGGTAAAACAGGGGATGTA
AGAAGTAGACGTGCTTGCATTGAAGTCTTGATAAATTTAA
AGTAGATGAGTGTGGTGGGGTGAATGGCGTCCACTCCAAA
TCATGTCATGTCACAGCCTCAGAATGTGATCTTATTTGAA
AATCAGGTCATCAAAACATGATGAAGGTAAAGATTGAAAT
ATGATCATGCTGGATTAGGATGGGCCCTAAATGAGAAAGT
TCTATTGAGAGACAGGAAAGAACACAGAGTCACACACAAG
AAAGCAGGCTAGGTGAGGACAGAAGCACAGACTGGATGTT
GCTGCCACAAGTGAAGGAACATCAACTGTCACCAGAGGCT
GGAGGAGGACGAGGTAAGACAGGGTTTTCTGCCAGAGCCA
CTGGAGGGAGTGCAGCCCTGCTGAGAGCCTGGCTTTGGAC
TTCTGACCTCCAGAAATGTGAGAGGATATGTTTCGTGACC
ATTTGTTATTCTAGCTGCAGGAATCACAAGGAGGAAGGGT
AACCAGGTTCTTAGCACTGGGAATTGGTCTGAGAGGAAGG
AGGTTGCTAAGATGGGAAAGAAGAGTTGACAGGTTTGTTT
CTGCACACAGATACCAGGGCCATGCCTGAGGCGATAAACC
CTGGGAGATGGGTAGAAGGGCTGACAATTACCCGTTGAGC
TGGGCCTCATTGGTTAAATAAGATTATCCTAAACCTTTCT
ATCTCAAGTACCAACTTACTTAACATCTCTGAATCACGAC
AGAATTATAAGAATGTAATGCAGCCACAAGCCAGGGAGCC
CAACCTGGCAAACCTCATGGGCTGAGAGTCAGAACCATGT
GCCCCCTTGGCCAGTCACAGTCCTATGATCCCAACCTGCA
CACTGTAGCCAGTGGCCCAGCAGGCAGAACTAGAGGGGTG
GAAAATCAACAATCCTAAGTGCAAGCCAAGAAGACATTGA
ATATGTGGATGGAAAATGAGACTCAGAAAAGGAAAACCTC
TCTGCATGCATATTATCTGCAACAAATCAAAACAAATAAG
CAAGCATCTCCTTGAATCTGCTGGGAAGAAAATTTAACAC
TTCTTTTTTTGAAGCAGGAATGGTAAGTGAAAATTGAGTG
CTTTATCCACTACTAGTAATTTAAAAATGTGCAAAATCTC
AATCGCATTGTCTTTATTTAGACATCAGCTTTGATGATTA
ATGTAAAGATGACTTTCCATAAATTTATCCCCCCTTAGGG
CTTTATTTTTCCACACAATCTCAAGTTCTGCAAAAGAAAA
ATGTCCTTTCTCCTTACCAAAACCCCTGCAGTGACTCTAG
CCTGATGAAAAAGTACATTCAGGTCCCTAAACTGGGGCAA
ACTAACTAAAACATTTACATGGGACTGTGTTGACATGCGA
CGTAGTCTGCAACACTACCTTCCCCTATCTTGTCACCTGC
TCCTCACCTCCTCGGGTGACAGGAACTGGTATGTGCCTAT
GTTCAATTAAGCATTTGATAAACTAAAGGGGACTGAATGG
AAAGGTTGGCAGAAAGAAAGGCTTCGAGAGGAAGAACCAC
TGAAGGGGAAACGACAGATGAACAGTCCAAGGTGGTCAGA
GGTGTTTCTGGGGAGAGACGGAAAATCACGATGCTGCAGG
CATGGACAGCGATCATAACATCATGTTAAGGGGTTTAAAC
TTTATTTTGTAGTTGATAAGGAGGTACCAGAAATGAGTAG
TTGTAGTGTCTTAGAAACTTCACTCTGGCAGCAGAAAAGG
ATGAATGCTTTTGTAGGAGAGATGATGGGTTAAGTTCAAA
AAAAAAAAAAATGGGGGGTGGGTGAGAGGCAAAAGAGCAG
GTAGGAGTCCAGTTGGTCCGAGTACAGAGAAGAGATGAAG
AGGGTCTGAACCAGGGGAGTAGGAGCAGGAATGGGAAAAA
TTAAAGAAACAATTTGAAGTAGAATCAACAAGATTTGAAT
GATCAGCGGGAAGGGATATTTTTTATCTGAGCCTGATTTA
TTCCCGCCACCCATAAAAGGAGAATCCAGGACAGAGGCGT
GTGTGCAATTTGTTTATCTGGGAGCAAGAGTGAGGGATCA
GGGCAGTGGAACGAGAACGAATGAAAAAGAGAAGCAAGGA
CGCCACTAAGTGACTACTAAGTTAGCCACTGCTGCGGTTG
ACTGGAGCTTGATGTCTCGCTAAGGCCTTCCAAGGAGACT
TATGAAATGTGTTATCCGTAGGCTTCCATCTCCATGGGTT
CAGGGTGTCCCCACGGGCATCACTCCCCCTGCACTTGAAG
CTATGCACACATGAGAGCTGAACAGGCTCCTGGCTCCTCA
GGTGTCCACACCAACACCAGAGAAGCCCCAGGGCAAGACA
TGAGAGGTTCCTGGTGTGAACCCAAGGTACGTGTCACTGC
AGCTGGACTAAGCTGGTAGCACCCTGCCTGGAAGTGGTCA
GCCAGGCAGTAGCTGGAGCAAGAAGTCAGGCTAAAGACAT
GAGAGAAAAGGAGCCAAAGGTGGCTCCCATTCCCAACGAG
GCCATTCATCAAGACATAAGGCCTTTAGAAGAGAGGAGGC
AATGTAGCGGAGACAGTTTTTACTGAAGTTTATGTGGGAA
TGCAAGGCCTTACATGGGCTCCCCCTGTGCCCCCACTGTT
TTGACCTCACCTACCTTCTTCCTCTCACTCACTTGGCTCC
AGCTGCTGCCTCCCTGTTCCCCCTCAGACACACCATGCAC
ACCCACTCACAGCCTTCATAGCTGCCATTCCTTTTGCCTG
GAGGTCCTTCCCCCAGAACCTCCTAGCTCACTCCCTCACA
CCCTTAAGGTCTCTGTTCAAATGCCGGCTCATCAGAGAGC
CCTTCTCTGACTACATTAGGTAACAATATCTGCTACCAAA
ATGCTCTTTTTACTCTGCTTTTCTCTTCATAGCATGTCTC
CATTTGACACATATTTATTGATTTGTGAATTGCTCTTCCC
CCTTCTCCACTACAGTGTAAGCTCCATGAGGGCAGGGACT
GTGTACCCTGCTGCATCCCCAGCTCCTAGAACAGTATCTG
ACATGTAACAGGAATGCTCAATAATGTTTGCTGAAGGAAT
GGATGCTCACTAGCTCAGACTGGTACATGTGGGGTTGAAG
GAGCCCTGGCCCCTGGCGAAAACACTCATTGGAGACATAA
GTGTGGACTGGGAAAATGCAAGTGACTGAGATCATGAGAG
CCTGTGACCTGGGCTGGCTTTGCAGGCATGTCACTCGTGT
GTCACACAGCCACTGCCGTTCTTACTTGTGTGTTTGTGTG
TGTCTGTGCATGTATCCCCGTGCATTCAGGAGAGCCCTGT
GCTTGCTTTAATGCTCTACTGTCACTATCTTGAAATTCTG
AATCACTATGTTTTTGAATTTGTGTCTGTAAGTGAGGTCC
AATGGGACAATGGAACATCCGCATGAGCAGAGGGGACACA
TGCACCCATCGTTCCTTGCTGCTCCCTTTGTATGATGCCC
CATCCACATGGAATTCTGGTGGCCCCATGATATATGGGAG
ATGAATGGGACTCAAAGTGAGTCCAAGGTAAGAGTACTAT
GTCGATGACTGAGTCAGCTGGGGCACTGGCAGCCCTAAGA
GGCCACTAGCACTTGCTTCCTATACATGAAAGCATTGACA
TTCTAAAGGGAAAACAGTTCCTTTTCCTTTCAGTCCTCTC
TTACTCATGAGTAAGCCAAAGGCAGAAGGTGCTGGTAGAA
TGTGCATGGATCAAGAAGTAAAATAAAAGCAACTGAGTTA
GTTTTATGCAATATTTTCACTGTTAGGGTAAGAACAAAAC
ACATAAGCATATACAAGCAACAAAATAAAAATTGTATAAC
TTCACTGATTCTGCCTATGAGTTAAATGCTCTTACATTTG
CACTGTGAACTGGCATTCCTCAATATGACCGTGAGTGGTA
AAATTGATGCTAATGATTTAAAAGTACATTTAATGATTCT
GTTTTTCTTGACTTAGAACATTAATAGCAAATAAAAAAAT
CATATAACAAGTCAAGAGTCCAGGAAAGAAAGGAAAAGGC
TTCATATTTTACTGCCTTTAACAGCACTTTTTTCCCTGCT
TTTTGAACAAGAGGCCCTACATTTTCCTTTTGCACTGGGC
CCTACAAATCACATAGCGTGTCCTGCCTTTGACCCCCACG
AAGGAGGCAAACTCAGTCTCAAACACAGGTCCCACTTGAT
GATAGGCAAAGTGTCATTATTTTATTTGAGGGACAGCTCT
GTGTGTGTGTGTGTCCAGTTTGCATCAGGCCCTGTGTGTG
GGAACCGAGGATGGGTGGGTGTAGGAACGCAGATGTAGTA
ATACTGCCATCTTGTGTTTGGCATGGTGCACAGCACATAG
CTCCATGGGAGGCTCACAGGCATGGAACCTGTGGCTGCTT
CCAGAAGCGCTAAGGCCATCCACACTCTATGACCAAACTG
GTAAACCAAAAGGATTGCCATTCCGCTGGTGGCCTTTAAT
GAAGGCAGATGTGTAATGAGAACAGAGGTTTCACCTACTA
TCCATCACACAATTTCAGAGCCAGGGTTGAAATGCGTATT
TGTGTGTGTGTGTGTTGTGTGTGTGTGTGTGCATGTGGTG
CGTGTGTCCCCGTGTGTGTGTGTGTGCGCGCGCGTGTGGC
CAATGTGTCCCCGTGCCTTTCGCTCTCCTTCCACAGGTTC
TTTTCCTTTATTCTCACTTTCTTCCTCTTTGTAGTTCCCT
CTCATAGCCCAAGAAGTCTGGTTCTTTTGAGCCATATCCA
GCTCTCACGTGGAAGGCCCATGATGAGGCACCAGGAGAGT
GCATTGGGGTGGGTGTTCAGGCCCAAGGATGCCGGTGACT
CAGCCTAGGCCAGCTCAGAACAAGCACACACCAAGTAAAC
ATTCTTACTGTGTGGCACCAGGGGCTGCAGTCAAGTTAGT
TCTGTAACTTACCAGTTATAAAATAATGAAAAGGAATAAT
TAATTAGTCCTCTCAGAAAACACAGAAGTTAAGGAAATAG
TCATTCCTGTATTAGATACAGATTAGACACCAAAAGGACA
GTTTATGTGATGGCATACACAGAAACCAGAAAAATGAAGA
CAAAGGGAAGAGTGAATGGCTTGGTACTAAATATGAATGA
AGCAAGCATCCCTGAATTCTTAATTTCTTGCTGCTTTGGT
CGGGGTTTGGCCTCTGCCTGTACCCAAGGATAAGCAAAAG
ATACTGATGGGGACCAGGAATGAACCCTTCCTATATGCCC
CTTGAAAAACAGATTTTTCAAATACTTTGGGTGAAATAAT
ACAAATATAAAAAGACGAGAACAGGTTACTATTTTTAAAT
CAACTTCAACACATATGTGAATCTAATAATATAAATTATA
GAGAAATTGGAAAATTTTAATGACCATAAGAAAAAACAGT
AATCTGCTCGCTCACCTCCACTCTTAATATTTGAGGGTAT
TCCCTTCTAGTCCTTTTTTATCTATCTATCTATCTATCTA
TCTATCTATCTATCTATCTATCTATCTACCCTATCTATCT
GATCTATATCTACACCTGTATCTGTAAATATATATACATT
TTAAAATGAGAAACCCATCAGATTTTTAAATTTAGGATTA
TAACTTGATTTCTTAATTCATTGAACTCTCCCCTCACTGT
TATTTATTTGTCATTATAGATAAGCCAATGATAAATGACC
TTTTATTTAAATTTTAGAGTTTCTCAGTATTTCCTTGGAA
TAGATTCCTCAAAGTGGCATAATTGGGTCAATAGTTACAA
ACTTTGAAAAGACTTGCCAAATTGCTTTGCAGACAAGTTA
TGCCAATTTATATTCTTATCACTCGACTATGAAATTACCT
ATTTCCTCACACCTCTGACAATGCTGAGTTTTTTTTAACC
TTTGCTAATTTTCTAGCTTAAATAGATCTCATTATTTTAA
TTTGCATTTTCTTGGAAACTAGTGAGGTTGAACACATCTA
ATGTTGTTGGACAGTCTGAAAATTGTCTACTAAGATTTAA
AAGTGTAAAAAATAGATTCAGCTAGGCATGGTGACTCACA
TCTGTAATTCCAGCACTTTGGGAGGCCAAGGCAGGCAAAA
TGCTTGAGCTCAGGAGTTCAAGACCAGCCTGGGCAACATG
GTGAAATCCCATCTCTACAAAAAATACAAAAATTACCAGG
GTGTGGTAGCCCACACCTGTAGAACCAGCTACTTAGAAGG
CTGAGGTAGAATCACCTTAGGAGGCTGAGGTAGAATCACC
TGGAGCCCAGGAGGCAGAGACTGCGGTGAGCCGAGATCGC
ACCACTGCATTCCACCATAGGTGACAGAGTGAGACCCCAT
CTCAAAAAATAAAAATAAAATAAAACAATAAAAATTAAAA
ATATATTCATTTTTATTTTCTTCTGTTTTTTAAGCCTTTG
TTAGTATTTAACTCTTCATCTAAAATTTGATATGTGGTAA
GAGATGAAGATATAATTTTTAAAGTTTTCCAAAATCTTTA
CCCAGTTGTTCCATTACCACTTGTTCAACAATTTTTATGC
TTCCTTTAATACACAACCAAATTCTAACTGCACTGGAGTT
TCTATCTGGCTGATCTATTCTATTTCATGTACCTGTCTGT
TGATTTTGGTGCCAGTACCACATGAGCTCAATCCCTATGG
CTCTATAATGTATGAAATATTAAGATCCGTTAGGGTAAGA
CCATTCAGTATTTTTTTGTTTTCAAAAATTTCATGGGGTG
TGGTAGCTCACACCTGTAATCCCAGCAATTTGGAAGGCTG
AGGCAGGAGGATCTCTTGAGCTCAAGGAGTTTAAGACCAG
CCTGAGCAATATGGCAAGATGAGACTCCATCTCTACAAAA
AATACAAAAAATTAGCCAGGTGTGGTGGCGCCGGCCTACG
GTCCCAGCTACTCCGGAGGCTGAGATAGGAGGATTGCTTG
CACCTGAGAGGTTGAGGTTCTGTGAGCTGTGATCCAGTCA
TTAAATCCAGCCTGGGTGATACAGCCAGACTCTGTCTCAA
AAAATAAAATAAAATTCATGGTTTTCTATGAGGGAGCTTC
TACCTCTCTTCCATCCACTCATCCTTATATATATTAATAA
ATATACGAATATTTAATATAAATATATATTTATTAAATAT
ATAAGAATATATACAGATTTAAATATATATCTATTTCAGT
ATTTCCTTGGAAAAATTCCTCAAAGTGGCACAATTGGGTA
AATATATATCCTTATTAAATATAGATAAGGATATATATTT
AATATATATTTATGAATATAATATATAAATATATATTTAT
ATAGACCATATATTAATAGATTATATAATACATATATTTA
ATATATATTTATTTTGAGTAATATACTATATGCTATATAT
TTATAAAATGTTTATTCATATATAATATATTAAATATGTA
TTTCTATATTACAGTATATATTATGTATTAATAAATATAT
TTATAAATATATATTTATATTTAACCTATATATATTTATA
TATTTATTACAAATATATATTTATATAATATATAGGAGTA
TTATATATATTGAAGTATTCATTAGAATGGCATGAAATCC
ATACATTAATCAATTGATACATTTTATAAGTCAGAATTCT
GTGACAACAGTCAGGCCTTTATCCTGAGCCATCCATCACT
CCTCCAGAAGACAACATGGAGAGAGGATTAAGAGCATCTG
CCTTAGGCCGAGGCGGGCGGATCACGAGGTCAGGAGATCA
AGAACATCCTGGCTAACACGGTGAAACCCTGTCTCTACCA
AAAAATTCAAAAAAATTAGCCTGGCAAGGTGGCGGGCGCC
TGTAGTCCCAGCTACTCAGGAGGCTGAGGCAGGAGAATGG
CGAGAACCCGGGAGGCGGAGCTTGCAGTGAGCCGAGATCG
CGCCACTGCGCTCCAGCCTGGGTGACAAAGCAAGACTCCA
CCACAAAAAAAAAAACAAAAAAAAAAAACCAAAAAAAGAG
CATCTGCCTTAACGTTCTTAGCTCAGCTGGCTTGGCAAGT
TACCTAACCTCTCTATGCCTCAATTTCATTATCTATGCAA
TCATTTTTATAATTTAATTAGGCCTAGAAAATAGCAACTA
TAAACATCTCTTACAATCGAACTTAAAAATAATTAACTCT
TAAATTTTATTTTATCCACCCAAAAACTACTTTTAAGCCT
CCAAAGGAAAGAATATAAGGAAAAACCAAAGGTAATATAA
CCGTCCTTGGTAGATAGCTCCACTCGTGTCCAAATCTACA
ATCCCCAGTGGAATTACAAGTATCAGAAGGGCTGGGATGT
TTTTTCAGTCTCCGACCTGACACATACTTACACACTCGGA
CATAATAGGCATTTAGTAAATATTTTCTGAATGATTAAGT
GAATTATGATGGTTCTCCTGATTCTAATATTCCAGGACAG
TAAAGACAAGAGCCTTTCCTACATTCTGTTAAGTGGCCAG
AGAGAATCAGACTCCTTGGGAAAATTCAAGGTAAACCGAG
ACTTCTTTAGGTCCTGCCAAGTGGCCCATACACTAAGGGA
GGAGGGCACATTGCGGGATCTGGGGGGAAATCTTAGGCTG
TTTTAAAAAACCAATTCAATTAAAGAAGACCCTGGAGTCT
TGTCTCAGTATCTCAGAGTTTCCTGCCTCACTCACACCAT
TAGGTTGTTTTAATCTCTTCTTAAAGTGAAAAATGGCCTA
ACAAGATCCGAATGCTGCTTAAGATATTTGTTCATAGCAT
TATTCACAACAGCTAAAAGGTGTAGGTAAAGCAAGTGTTA
ATGACAGAGAAACAAAATGTAGTGTAGCCAAACAATGGAA
TATTACTGAGCCATAAAAAGGAATGAAGTGCTGAGACATG
CTGCAGCATGGATAAACCCTGAAGATGTTATAAGTGAAAG
AAGCCAGTCACAAAAAGACAAAACACTGCACGATTCCACT
TATATGAGCTATGTAGAGTAGTTGAATTTATAGGGACAAA
AAGAAGAACGGTGGTTGCCAGGAGCTGAAGGGAAGGGGGA
ATGGGGAGTTATTGTTTAATGGTACAGTGTTTTAGTTTTG
GAAGATACAAAGTTTTGGAGATGGGCGGTGATGACGGTTG
CGCAGCAGTGTGACGGTACTTAATGCCACTGAATTGTACA
CTTAAAATGGTGAAGATGGGAAAATTTATGTTATGTATAT
TGTATCACAATTTTTAGAAAAAAGTTAGTAATGCTGTTTA
AAGATGCTTTCAGAAGTTGTAGATAGCTGAATATGTGGAG
GTTTCTGGAGGGTGGCCCCACCAGGAAAGGGCATTGAAGC
TCCAAGTCCCATCCCCTGTACCTTCTCCCACACCTCTCTT
CCAACTGACTGTTCATCTATATCCTTTTTAGTTTTTTTTT
TTTTTTTTGGTCTTGCTGTATTGCCAAGGCTGGAGTGTAG
TGATGCAATCTCGGCTCACTACAACCTCTGCCTCCTGGAT
TCAAGAGATTCTCCTGCCTCAGCCTCCCAAGTAGGTGGGA
TTACAGGGACCTGCCGCTGCACCCGGCTAATTTTTGTATT
TTTAGCAGAGACTGGGTTTCACCCATGTTGGCCAGGCTGG
GCTTGAACTCCTGACCTCAAGTGATCCACCTGTCTCAGCC
TCCCAAAGTGCTGGAATTACAGGTGTGAGCCACCATGCTC
AGCCCATTTTTTAATATCCTTCATAAAACCAGTAAAAAGC
CAGCAGGGGGGCACCAGCAGCTTCCAGGGCATGAACATCT
CCACCACCCAGAAGAGTTCTGGATCCTGGGCTACCTCTTC
ATCGAACAGTATTTTGCCATCTTTGAAAGGGCAAACCATC
AGATTGGCCTAACTCCCGTGGCTTAGTCTAAGTCTTTCTG
ACCACTTTCCAGGAAGATCTGGCCTAAGTCCTGTGCCCAC
TGTAGATGTATATAATTCTCCTGACTGTTCTTCCTATGAG
ATTGTAGAGGTGGACTCTTGCCCCTGTTCCTGGTCACACC
AAAAAGGTAGAATTAAATCATAACCTACAACAGCAACAAA
AAAGATGCTTTCAGAACTAGTATTCCAGAAAGTAAGAAAA
GACCAGAGTGCACAGAGCTAGCTCACCTATTTCATGACCT
GATGATAGAAGATGAGCCCAGCTGTGGGGAGGGAGAGAAG
GGTATTACACGGGTTTGAATTAGGAACAGATGCCTGCCTG
AGGCCAGTCTAGTTTTCTGATTCTATCACAACAGGGACTC
ATGTTATGTTTACCAGCCAGCTGGCCTGTCAGACCCTCCC
CATCCATTAGATATGGTCTAATACATTTGAACCTCTAAAG
AAAAGAGTCTACATTCAGCTCTCCTTCCTCCCAGAAGGCT
CCTGTGTAGCAATGCAGATGTAATTAGCACATGGGCATCG
CTCCACTTCATCCACCAACACATCAAAGACACGGGTACTT
GCCAAGGTAATACATGCTCCTCCATACTCTTCTATCAGAA
CGGGAGGTGCGTGGTACTTGCCTTACATCCATACAAAGGA
AAGTGGCCCCTCTAAGGGTTCATCCCAGAGGAAGGACAGC
GGCTCTAAAGATGACCTGAAGGTTAGTTTCCTGCATAACA
AAGTGAAAACAGCAGTTTTTAAATGGCAATGTCTCTACCA
AGGACAAACATAATGTTTACGTCCTTTTAACCTAAAATCC
CAATACAGATAATATATATACCCAGACATACAAATGAACT
ATCTTTATCATTGCCATCATCAACATCATCACCACACCAC
CATTATAGTGGAGAAAAGGGAGAGATTTGCAGGATCTATA
GGAGAGATGGCAGAGGAGGAGGAGGTGGCAATAATTTCTA
GGTTTCTACCCTAAACCGAGTGGAGTATATAGGAGGTGCA
TGTTGGGCGGAACCGAGAATGCAGTGGAAGAGAAATTGGT
GACGGCCGACTAGGTAAAGGCGGAAGGAAAGGAGGAGGGC
AGAGACATAGGTAGTTTAAGAGGGTGTGTAAAACGGAAGG
AAGAGCTGCAACACACGAGGAACGTCGGCTGCGCCATCAC
AATCAACGCGACGCCTTCGGATTTGTCATTTGCCCAAGTA
CCATGAAATATCGCGAGAGCTCAGATCCCAAAACTAACTC
CACTTTCCTGTAGGCCATTCCCACCCGCCTCCTCTCCTCG
CCCCGCCCCGCCCCGCCCCTGCCCCACCCCGCCCCAGGCG
ACCCAGGCCCCGCCCCTCGTGTCCTAGGCTATTCGGCAGT
GTCAATAAAGTTGCAGCGCTTTGTAGTTTGCGGCGGACAA
CATGGCGGCCTTCATGCTGGGCTCGCTGCTTCGGACGTTC
AAGCAGGTCAGGCTCCTACCTTTATCCACACCGCTACCCC
TCACCCCTGAATCTCGTAACTCACGGGTCCCCCACGACTC
TGCCATCTGTAGTGCTCAGTGAGGACTAGTCCAGGGGTTC
TCCCTCCGCCCTCTTCCCCGCTTGGGCTTGGTTCAGGGGA
GGTCCGAGCTGCAGATGTCAATTTGGTTTTCGTAAGCGTA
TAACTAACTGGTATTGAAAGATGTGAGATTGACTCCGATT
TATAAGAGAGTGAGTAGATGGGAGACGAGTTACGAGGATT
GAGCCTTCAGAGACTTCTAACGTTAAGAGATGAGACCCGT
GCAAAGGAGACTGAAAGGGGCTGTCAGCTAGGGAGGTGGA
AAACTAGGGGAGTGGGATGGCCGGGAAGCAAAGGATGACA
GAATTTCAAAGTGTAAGGAGTGAGCAACTCTGCTCAAAGT
TGATAAATCAATTAAAAAGAAGTGCTGAGAATTGGCTGAC
GAGTTTAGCAATGTGAAGGTTGTTGGAACCTTAATCACAG
GTGTTCTGATGATGTTATGGAGACGAAAACGTTTTAGAGA
ATAGGAGGAAAGAAATTGGAGTATAGATAAGCCTTTAAAG
GAGGTTTGCTGTAAAGGAGAACAAAAAAACTTGGGTCAAT
AACGGGGGCGGCGGGGGGTTGTTTTAACATGGCAGGGAAA
ACAGCATGTTTGTGTATGAAAGGGAAAGATCCAGTAGTAT
TAAAAATTGATTATGTAGAAGAAGGAAGAATTGCTAGAGC
TGTACCTTTATGTAGGTAAGAGGCAATGGAGGCTGGTTCG
AGTGCAGTGATGTTTAAAACTAATTGACACAACCAGATAC
AGATTTATTTGTTCCTTCTCCACTCCCACTGCTTCACTTG
ACTAGCCGTAAAAATACCAAAAACATTAAAAAAAAAAAAA
AAAAAGGCGATGGGGTCTTGTGCATGAAGTCATGAAGTAT
GATCTTAGGAACTTGGACAGTTCATCTGTAGCAGTGTTGT
CCATAGAAATATGTCAACCACATGTGTAATTTAAAATTTT
TCTAGTAGCCACATTTAAAAAGTAAGAAGTAGATGAAATT
AAGTTTAATATAATATTTAACCAGGTATATCTGAAATATT
GTGGTTCCAAACATGGAATCAATATAACAATGACATATGA
AATAGTTACATTCTTTTTTTCATACTAGATTTTCAAACAC
TTAAAGCATATCTCAGTTTGGATGATAAATTTCCCATAAT
TAAAATGGAAAATATAGTTCTACCAAAATAATAAAGTTGT
TTAATGTTTACAATGCTTTGGTTTTTAATTTTAAATTAAT
TAAAATAATTACATTCCCCAGTTGTACTAGTTATATTACA
AGTGTTTAATACCCCTATGTGGTTAGCGGCTACTCTGTTC
GACAGAGTGGATCTCTGATAACAGGAGGGAATGTAGAACA
TATGATACAGATGCTAGTAAGTGAGTCACTGTGATGGTGA
GCATTTATAGAAATGCTCTTTTGATTTCTTCTAATTTTAT
AATTAAGGAGAAGGTGAAGTCATCAGCTGAGTGTGAGGAT
GTGGGAGCAAGTGTCAGAGATTTAAGGGGAAAGAGACCAT
GTAAAAGAGTTGGAAATGGACAGAAGGAATGGTCAAGAGA
ATTGGAGTAAGTACAGAGAAGTGAGAGAGAGGCCAGAGAG
TTGATGGTGTATACAAGAGAACATTGTATTTATAGAACAA
AGGAATTCAGGCTGGGTGAGAGAGGACGAAAGGAAATCAA
AAGCTGAGTGAAAAAAGTGAAAAATGGTAGGATCAATGGA
TTGAAAGTCCCAGAAGCATTGTTACTGGGGTGTTAGAAGG
AGCAAGCTAGAAAGAAGTGATAGAGAATGAGATATACAAA
GTGAGATAATGGAGAACTTGCACTAATTAATAATAAAATA
CCCACGACATGGGCATGGAATTGAATAGTTAAACAAGAGT
AACAAAAATCATTGAAGGAGAGGTGTTAAGAGATCAGAGT
GATTAGGGTATAATTTCATGTATGTTGAAATCACCAGGAA
TTAAGATAGCAAGAATATTGGAGAGAGTGACAGTAAGCCA
GGATCCAAAATCGTGGAAAAATGAAAGGGAGTGGCAGGGG
CTTTGGTAGATGACTGTAATGATGAGAGGTAGTGGAAGGT
AGTAAGCCCAATGGCATGAGTCAAAGCCAGGAGCTTTCAG
GAAGGAAGGAGAACTGCAAGTTGCAATGAAGAGCAAGGAA
GACACTTACCTATCCCATCTCTAGGCCCAGTAATGGAAGA
AAAAGGAGCTACAGGAAAAGCTGTGAGGAGGGATTTAAAA
TTTGGCCAGAGCGAAAGGTGAAGGAGATGTTAAGAGAAGT
TGAGAATTTAAAAGATTTTGATGGTAGACCATGGATTGAG
AGGGCCCAGTGGAAAGGTTTTAGGAGCTGAAGAGGGGTAA
GAGATGGGGGCAGGATAAGATGTGTACAGAGCAGAATAGA
TGCAGCCTTAATCTATAAAGCACCATTATAAGCTGGTAAG
GAAATACACCACAGTAGAAATGTAAAGGACATAAAAGCAT
TCACAGAAGAAATACTGTAATAGGCCAATAAATATTTTAT
TTTAAAAGTGTATTACTTCCGGATTTCAAGACCAGCCTGA
CCAACATGGAGAAACCACATCTCTACTAAAAATACAAAAT
TAGCCGAACGTGGTGGCGGGCGCCTGTAATCCCAGCTACT
CGGGAGGCTGAGGCAGGAGAATCGGTTGAACCTGGGAGGC
AGAGGTTGCAGTGAGCTGAGGTCATGCCATTGTACTCCAG
CCTGGGCAACAAGAACAAAACTCTGTCTCAAAAAAAAAAA
AAAAAAGTGTATTACTTTTCTAGTAAGAAAACAAGGTATG
CAAAATAGAAAGAAAGACTATTTCATTCTATGAAAATTTG
TTTTCTAGGAGAATTTGATTAGGAATACTTTGAAAAAGAA
TTCAAAGAAGAAATGCTTAATCTTGTTTTCTAAATCCCCT
ATACCCTCAATTTCATAGGTAAAAGCAAACCTCACATTGC
CCCTCAATGTGAATGGTTTCTTTCAGCCAGAATGATTTCT
CCTTGATCTTATGAATATATCTTGTTCTTTTCTATGTTTT
GTTTGGACAAACTAGCTTTTCTCCCCTCCCTTGTCCCCAC
TTTAGTCAAAATTCTGTCAACATTTCAAAGCACGTGTTTC
TGGGACAAGCATTTCCAGCCATGGTTACCAAGGCATTCAC
TGGACTCAGTCATATGCCACATCAATGTTTACATTCTATT
CCTGCTTATCTTTTTTCCAAAAGGTGGTTGCAGAATTGTT
ATATTTCCCCATGGAACTTTTGTTTAGTAATGTGAGCACT
GAAGATGTTCAGTTTATCTTTTGTTAATAGACTGAAAAAA
TGTTGGCTTTCTATTTAAAGTATTCTTATTTTCAGTTTTA
TATTCTGCTATACATATAATTCTTTTACAAACATCACTTA
TCAGAAGCCATCATTTTTCTATAGGGGCAATTTAATTAAC
GTGTAATATTTCCTCTGGTTTGAGAGAGACTTACGTTTCT
TGCGATCTATACTCCCTTTGCCCATACTGTCAGTCAAAAC
TATAAATTATCACCATGAAAATGTGAGATAACAAGGAATA
TACTGTCTTATTGCTGGACAACTAGTGCTGAGAAGTATCA
GGTCAGTGATAGTTTTAAAGTACCCTTTGACCTAGCAGTT
TTGCTCCTAATAATTTATCCTCGTTGGCCACAGTGGCTCA
TTCCTGTAATCTCAGCACTTTGGGAGGCCGAGATGGATGG
ATCACTTGAGGTCAGGAGTTCAAGACCAGCCTGGCCAACA
TGGTGAAACCCCGTCTGTACTAAAAATACAAAAAACAAAA
AATAGCCAGATGTTGTGGCGGGCACCTGTAGTCTGAGCTA
CTCAGGAGGCTGAGGCGTGAGAATTGCTTGAACCCGGGAG
GCGTATGTTGCAGTGAGCCGAGATTGCGCCACTGCACTCC
AGCCTGGGTGACAGAGCTAGATTCCATCTCAAAAAAGTAA
AATAAATAAATAAATAATAATGTATCTTCAAGATATATAG
GAATACATATGAAATGATTTCTAAGACATTATTCACTGTA
GCATTGTTTATAATGATAAATAGTGAGGTCTGTCCAGCAA
TACGTGGCAGGTTAAATTATGATGCTTCTATATAGTGGAT
TATGCAATATGAAGAAAATGGGGAAGCTTTTTACATTCAG
ATATTGAAAGATCTCTAACGTATATTGTTTACTGAAAAGA
GGGAATGAAAAATGGGAGGGGAGTGTATACAGACAAAATC
TCTTGAGGGATATACAAGAAACTAGAAACAGTGGATACCT
GTGGGGCATGGGAGTCACTGGGCAGGTGAGGAATGAGGTG
CGGGGAGACTTTTCACTGTGTGTCTTTTTTTTTTTTTTTT
TGAGACGGAGTCATGCTCTGTCGCCCAGGCTGGAGTGCAG
TGGCCGGATCTCAGCTCACTGCAAGCTCCGCCTCCCGGGT
TCACGCCATTCTCCTGCCTCAGCCTCCCAAGTAGCTGGGA
CTACAGGTGCCCGCCACTCGCCTGCTAGTTTTTGTATTTT
TAGTAGAGACGGGGTTTCACCGTGTTAGCCAGGATGGTCT
CAATCTCCTGACCTCGTGATCCGCCCGTCTCGGCCTCCCA
AAGTGCTGGGATTACAGGCTTGAGCCACCGCGCCCGGCCC
ACTGTGTGTCTTTTTATACCTTTTCGATTTTTGAACCATT
TGTACTTATTGGCCTAAGTACAGGTCGAACAGAATAATAA
AAATTTCTGAAAATCTGTCTTTCACCTTCCAATACATATG
TTATTGCATTATATTATTATGATTTTGACTTAATATACAT
CCATAAAACTTATTTATTCTGAATTAGGAAGTCTATTATC
TTAAATTATTAAACTGATCTAAAACAACTCTTAAAAGAAT
ACTAGGTCATAAATAGTGGCAGAAAGAGAATTGCAGGATT
GAGGAACACTCAGAATGTGGGCCTGGCTATCCTTCACTGG
TCCCTTGTCTCTGTCTTTCAGATGGTTCCTTCATCAGCTT
CAGGCCAAGTTCGAAGTCACTATGTAGACTGGAGAATGTG
GCGCGATGTGAAGAGACGAAAAATGGCCTATGAATACGCA
GATGAGAGGCTACGTATTAATTCACTCAGGAAGAATACCA
TTTTGCCAAAAATTCTTCAGGTTAGCTAATTAAGATGAGT
CCCTTTGTACCACAAGATCCTTAACTCACATCAGATCGCT
TTTGATACTGTTTGTTTTGACTTGGTATCAATATAATTTC
TGGAGAATAAGATCCACATCAATATAAACAAATAGCCTTG
AAACTTATTTTGGTGAGTTTCAAATTAAAGACTATTCACT
CCTAACTAGCCTTTCAACTGTTTCATTATGCCAGCCTTAG
AAAGTACTGGTAAACTGGGTGTTATTTTCACCTAAGGTCT
CTCCCTGACTTCATCCCAATCTTGTTTTTTTTTTTTTTTT
TTGAGATGGAGTCTCTCTCTGTCCCCCGGGCTGGAGTGCA
ATGGTGCAATCTCAGCTCACTGCAACCTCTGCTTCCCAGG
TTAAAGCAATTCTCCTGCCTCAGTCTCCTAAGTAACTGGG
ATTACAGGTGCATGCCACCATGCCCAGCTAATTTTTGTAT
TTTTAGTAGAGACGGGGCTTCACCATGTTGGCCAGGCTGG
TCTCAAACTCCTGACCTCGTGATCCACCCATCTGGGCCTC
GCAAAGTGCTGGGATTACAGGCGTGAGCCAGTGCGCCCAG
CCTCATTGCAATCTTTTAACTGGCAAGGCATTGGGAGGCA
TTGCTGATGTTGAAGGCTATGTGCCTAGCACACAGCCTAA
ACTGTTCCTTACCCAGTACCATTCTAAGCCTGTCTCCCTG
AACTCCCTTGCCCACCTCTGTGTGCTGAAGTGCCTTTCCA
TTAAGGCTTACTTTCTTGTCATACTGCTTGGGTTGAATAA
GAGGATGTCTACCCTGCTTGGCTTTCTGAAGCATAAAGCC
CTGCACCTAAGTGGTGATGTAGCATATCTGCATTAAGCAG
GCTTATTAGGGAGATATAAATTAAACTCAAGGCCACTCAA
GTTACTGAGAACTCAGATTTTAAAAAAACTACATTTAGAG
AAGTTGACAGAATGATATACATCCTATTTATTACTATGGT
TTCTTTTTAGTGTTGTCTGGATTAAGCCAGATGAGCAGAA
AACTGAGGGCCTTGGACCACTGGGTTATGGCTTACACTAA
AGTGGCATTAAGCTACTTTCCTACATTTAGGGAGTAATAA
GAAGTGGCAGGCCAGGCACAGTGGCTCACACCTGTTATCC
CAGCACTTTGGGAAGCCGAGGCGGACAGATCACCTGAGGT
CAGGAGTTCAAGACCAGCCTGGCAAAACCCTGTCTCTACT
GAAAATACAAAACTTAGATGGGTGCAAGTGGCACATACCT
GTAATCCCAGCTACTTGGGAGGCTGAGGCAGGAGAATTGC
TTGAACTTGGGAGGCAGAGGTTGCAGTGAACCGAGATCAT
GCCACTATACTCCAGCCTGGGTGACAGAGCAAGACTGTGT
CTCAAAAAAAAAAAAAAAAATGGGGCCCCCAAGAATCTGA
GCTCAAGACGTTGATCATAGAGGCAGGGAAGCAGGATGGT
GGCTGCTTGGAGCTAGGAGGACTAGGGTGTATGGGAGGTA
TGGGGGACAGGGGGAAATCAGGAGATACTGGTCAAAGCGT
GTACTTTCTGTTGTAAGATGAATCAATTCTGTGGAGCTAA
TGCACAGCACCGTGACTATAGTCAGTAGTACTGTATTGTG
TACTTGAAATTGCTAAGAGAGTAGATCTGAAGTGTTCTTA
ACACACACACCCAAAAGGTAATCTTGTGAGGTGAAGGATG
CGTTCATTAGCTTCATTGTGGTAATCATTTCACAATGTGT
ATGTTCAGGAAATCATGACATCGTATGCCTTAAATATATG
CAATTTTTATTTGTCAATTATACCTTAATACAGCTGGGGG
TGTGTTGTTTGAGTACCTTTATGAAGACACCCAGAAGAAG
TGTCTCTGGTATGACTAGCAGCAATAACTGTGCAGAGTCT
GAATCATGTAAACTGATCATGGTTCTCTGCTGCCTGCTAA
GTTTGTTACAAGTCAAATTTATGTCCCAGTTCTAACAAAC
TTACAGGCTTTCACAGCATGCACTTTTGTGTTCCTGAGGC
TTTTATCTTTTCTACTCTCATTTCTCTTTGCCCCAGTTTC
CTCATTTGTAAACTGCCTTAAATCTTTCGGGAAACAAGGA
GGAGTATGTATCAACCAACCAATCGATCAATCAATCAATC
AGTAATTTCTAGCTATTCTTTAAAGTCCACCTCCATGAAA
CTTGGCTTCAATCTTCCTGCCCAGTCATTTCTTCTCTCCA
GTTCCTTGTATAGCATTTATTGTTTACTACTCAATGGCTC
AGTCATGTTGTTTTTTCGGTTTTTTTGTTTTGTTTTGTTT
CGTTTTGTTTTTGAGATGGGGTTTTGCTCTTGTTGCCCAG
GCTGGAGTGCAGTGGCACGATCTCGGCTCACCACATCTGC
CTCCTGGGTTCAAGCGATTCTCCTGCCTTAGCCTCCTGGC
CAGCTGGGATTACAGGCATGCACCACCACACCCAGCTAAT
TTTGTCTTTTTAGTAAAAACGGGGTTTCTCTATGTTGGTC
AGGCCGGTCACAAACTACCGACCTCAGGTGATCCGCCCGC
CTCAGCCTCCCAAAGTGCTGGGATTACAGGCGTGAGCCAC
CGCGCCTGGCAATCATGTTGTTTTATGTAATTCTGTTAGT
TCATAATGGTAACACATGCATAAGCTTTTGTGTTAATTTT
TGGTTTGTATATACTTTCATTTAATTTGTGTTCTTTTAAT
GTGTTAATTATTTTGCTTGCACCACAGTCTAGCACAGGGT
CCATTATACTTGTCAGCACACTTACCAGATTAAAGTGAAT
ATTATGAACACTCACACTCTTGAACACATACATAGGAAGA
AATCTCTACTGACAAAACCTGAGCCCTAGCTACTGCTGTA
ATCCCGCTTTTCTCCCCTCAACCATTTTGCCCTTACCTGA
TTCATCCTCTACCTTGCAAATGATTTTTTAAAAATATAAA
CCTAATCTGATCTCTCCCCTTTACTTCTCCAGTTGTCAGA
ATCTTTACCATAGACATCAGGACTCCATGTGATACTCTCC
TTCCTCCTTGTCTAGTCTTATCTCAAGCCATATTCCCTCC
TATTTGATCATCAGCCCAGAGGTTTCAAACTTCTGTGATT
CAAAAAACGTGAGGAGGCAACAGAAATACATTCACATACT
TTACCAATGACTTAAACAAAAGTATGTAGCTGTACTATTC
ATATTCGCTCAAATCGGAAGATGAGACAGATGATCATCAA
AGGTAGGATGGATAAATGAATTATGGTACTCATGCAATGA
AAATTACCTGCCAGTGGCCGGGTGCGGTGGCTCACACCTG
TAATCCTAGCACTTTGGGAGGCCGAGACAGGCAGATTGCC
AGAGCTCAGGAGTTTGAGACCAGCCTGGGCAACGTGGCGA
AACCCCGTCTCTACTAAAAATACAAAATTTAGCTGAGTGT
GGTAGTGCACACCTGTAATCTCAGCTACTTGGGAGGCTGA
GGCAGGAGAATCACTTGAACCCAGGAGGCAGAGGTTGCAG
TGAGCCGAGATTGTGACATTGCACAATCTGTCGCCCATAG
CCTGGGTGACAGAGCGAGACTCTGTCTCAAAAAAAAAAAA
AGGAAAAAAGAAAGTTAACTGCCAGTGAGAAGGAGCAAGA
TACATGTGCAACAATGTAATGTGATCTGTGTAATAATGTG
ATTTCCCTTAGGACGTGGCCGATGAAGAAATCGCTGCCCT
CCCCCGGGATAGCTGTCCCGTTAGAATCAGGAATCGGTGT
GTTATGACGTCCCGTCCGCGTGGTGTGAAGCGGCGCTGGA
GGCTTAGTCGTATAGTCTTCCGTCACTTAGCTGACCACGG
GCAACTTTCTGGGATCCAGCGAGCAATGTGGTAAATGAGC
TCCAGAACCTATTGAGCTTGCAGGGAAGCCAGTTCCAGCA
AGAAAAGATTTTTTTAATAGACCAAACCCTAAGCTCTACA
GGGGCCCAGTACAGTTGTTTGGCCTACCTGATGCTATCTC
TAAACTACTTTTAAAATGAAGAAATTTGGGTGTTTCATGT
CAGTGAATTATCTTTTCTCTTGGACTTAATAAACATACTG
TTCCATACATAGTGCAATGAGTAGTATAATATTTTCTGTG
AATATGTTTTTTATACCCTCCTTTTAAGTTTAATCTTTTA
GTAACATATAAGGGTTTTTGTTTTTAAGAGCATTATTTCA
TAAAATGTTATACATAATCCAACTAATTGACATGTAGCTC
ATTTATGGCAGTTTGTAATCCTGGGCTAGCTTTCCTGACC
TGCAGAGCTCCCCTTCCTATTATTGTTGGATAACACAGTA
GATTGGATAGCAAGGCTGCTATTCTGGATTATCTAATGCT
CCACTTCTTTGTGTGATGGCTGAACAAAAGAACCACTAAG
TGTTTTCTTGTCCATCCTTAAGGGACTTTAAAACAAATTA
TGCCTCTTTAAGTCCTTGAAGGTTTCCATCCAAAGAGGAA
GAGTTTTGTTGGAACAGTATATATTCCACATTTTTATGTT
TATTTAATTCATAACAGAAATGAGTAAGGGTAGCACAAAA
TTCTCATTCAGTAACTCAACAGTGTGATCAGCCCAGTGAT
AAAAATACACATATTGAAGTACCTACTTAACATCAGGAAA
ATATTCCTGGAGAACTTATTAATAAATCAGGAGGTGAGGG
GTGAGATTTTTTCTGCACACAGAGGGAACAAAAGCACAAA
GAAGCAAAGGCACTCTAGCATCGGAGAACCACAGTCACTT
CAGTGGATCAGCTATATGAAGCACAAGACAAGGCTCATAT
AGTGGAGGATCTCACAAATCATGTGAAGGAATTAAGACTG
ACATACCAGGTATTAGATAGTTTTAAGCACAGGAATGACA
TCATCAGTTTGTAACACAGGTAAGTGATGGCTGTGTGGCA
GATGGCCATGAGAGGAAAAGGCTACAGGCAAGACAACCAG
TTAGGAGGATGTCTTAATTGTTGAGGAAGATGAAGGCCTG
AACTAACGTTGTGGTATTTACTAGAGAAGAGAGGACAGAT
TTTTAAAGTTTTAGGAAAGAAAATTGGGCAAGACTTACAA
GACTGATTATATCTAAGAGGTAAAGATGGCTCTCTCAGTT
CCTGATAAAAGTGTCTAGATAGATGGTAGAGGGCAACTCC
AAGATAGAAAATTTGGAAAAAGAACAGATTTAGGGGAAAC
AGAAGATAAGTGAGTTCAGGTTCCAGTCATGCAGTGTTGG
AGATGCCTGTGTCATCTGATGAAGACTAGTATGCAGCTGG
ATAGCAGAGTCTGAAACTCAGGTGGAGGTGAAGTTATGAG
GGAATTATCACAATCTAATTTGGATTCATATTTCTTAAAT
ATGTATGACAACTTACCAACTAGAATGTTCTAGCTAATAA
CTAGTAACTAGTGTTAATCAAATCATAACTAGAACAATCA
GATTTACTGATTTCTGGCATATCATTGAAAGGACACCCCA
CATCTTTTTGGTTTGTTTGAGTAAGTCCAAGCATGATCCA
TGTATTTCATTTGGTTGCTACATCTCTTACATCCCTTTTG
TTCTATAAACCTCTTCTCCACAACTTTATGTCATTCATTT
GTGGGAGGAACCGGGCCATTTTTCCTGTAGAATGTCCAAC
ATTTAGCTGTTTGCTTCTTTCGTGTGTTTTTAAATGTATT
CCTGTCACCCAAATTCCCTATAAACTGGTAGTTACATTGA
GACTGGCCTAGATTCAGGCTCCGTGTTTTGGAGATGAATT
TTCATCAGCAGCGCTGTGTACTGTTACACCAGAAGGCACG
TTATCTGTCTGTCCAACTTTGAATGCTGCTTGACCAGTAG
GTTCAGGTGGGATCAGCCTGGTCCCTGCATTTGAAGTTAA
CCATTCATTAACCTGCAACTCAATGGTTTTTGCTTTTTTT
TTGTTTTACAGCATTTTAATATACTTCACAAATTTGCATG
TCATCCTTGCACAGGGGCCATGCTAATCTCTGTATCATTC
AATTTTAATATATGTGCTGCTGAAGCAAGCAGTTTTTGCT
TTTCATTGATGATTGTTACTCTGATCTGTTGTTTTATTAA
GGTTTGCAATTGTAGTTTTCTAATTCCATAATTTTTCTGT
ATTGGCTAGAATTTTTCTGTCAAGAACTTTTCCTTATCAG
CAATTTATTTTCCTGAAATATACTTCTTCAAGATAAATGC
ATGATTCTTTAACAATTTTTAGAGTAAATGAGTTGGTGCT
CTAGCCAATGAAAATGGTAACAATCATTTATTTTTCACTG
TAGTGAACTTGCAAATTTTGTGTATATTGTTTCAATCTAT
TCCATTCATTATTTATTGATGCTCAAATTGTCCCATTACC
AGTGGGAGCCCCTTAAGTTGTTTACTGTATCCTACTGAAT
TGGTACAGAATTATTCAGTATTTCCTTGCTTTCTGACATA
AGCTAACCCAGGTCTACTTTGTCCATTTCCTGCCTCAGAC
ACTTTTTCCAAGGGTTCGTGGACCTTTTTGTAGGAAATAG
TGTTTAGAGACCACACTGAGCACTAGGCAGTGCTGACGGC
TATTATCATCATTGCATTTAGGTCCTTTCAGCGGGCCTAC
CTAGGCAAGTCTTTTTTTAAAAGGTAAAAATAGACCGGGT
GCAGTGGCTCACGCCTATAATCCCAGCACCTTGGGAGGTT
GAGGCGGGTGGATCATTTGAGGCCAGGAGTTTGAGACCCA
GCCTGGCCAACATGGTGAAACCCTGTCTCTACGAAAAAAT
ACAAAAATTAGCTGGGCATGGTGGCACACACCTATAGTCC
CAGCTCCTCGGGAGGCTGAGGCTGGAGAATCCCCTTGAAC
CTGGGAGGCAGAGGTTGCAGTGAGCTGATATTGCACCACT
GCACCCCAGCCTGGGCAACAGAGCAAGACCCCGTCTCAAA
AAAAAAAAAATGGCGAGTTTTTATTGATTTTAGAATGTAT
TTAATACAAATACAAAAATCTTAGCTCCTAATGACATCAG
CCTGTTTACCTTTATCATAAATTGTATTGAAAGTTTCAAT
ATAATTTTACTGCTAACACTAGTAATTAGAGTTTTAGATT
CACTTGTGGTTTTTTTGTCTTTAGAATCCATCTCACTACC
AATGGGTGAACACTTGTGTTCTAGTTATTTGAAAGTAGTT
TGTACTACCAACTTGATGTATATACATGCTGTAGTTTGAA
CATTTGTGTACTTCTAAAATTCACATTGCTATCTAATTCA
CAATGCATTGACATTATTAAGAGGTGGGGCCCTTAGGGGG
TGATTAGGCCAGGATGGCTCCACACTCATGGATGGGATCA
GTGCCTTTCTAAGAGGGCTTGAGGGAGAGTTTGTCCCTTT
TACCCTTCCGATACTGCAAGAAGGCACCATACTGGAAGCA
GAAAGCAAGCCCTTACCAGACACCAATCTACTGGTGCCAA
ATCTTAGACTTCCCCAGCTTCCAGAAGTGCAAGAAATAAG
TATTATTTATGAATTCTTAGTCTGTGGCATTTTGTTACAG
CAGCAGGAATAGACTAAGACAATGTGTTGGTGGGTTTAGG
GTCATTTTTTACTTCATCAATCATGTTAAATTTTAGATGG
TTCTAACGTCAAAACTCTAGAAAAAGTTACATTCACAGAC
TAGCTTCCATCCTCATCTCCTTCCTTCCCCTGCTAACAAT
TTTTATTAGCTTTGGGTTTACCCGAGGTTCTTTTTGAAAC
ATAAGCAAATACACCTATGTGCATACATTCGCATTTCTCA
CCCTTTCTTACACAAACCCAGTGGGTATACCATAAATGTT
CTGCACTTTGCTTTTCCCCTTACTCTATCCTGGTGACCAT
TTTACATTATACAGAAATCTTCATTGTTTTGTGACTCCCT
CATGTGGATGAACCGTAATACTTTCCTGTTTAATACACTT
GGGTATTTCTGATCTTTTGCATATAGCATTCCAAATTTTT
GTAAATGCACCTTTCAGAGCCCAGAAAGAAGTTAAAATTC
TGAGTCAGAGGATAAATGCATATGTAATTCTGATGGTTAT
TACCAAATACTCTTTTTGAGACAAGAGTCTTACTCTGTCA
CCCAGGCTGGAGTGCAGTGGCACAATCTTAGCTCACTGCA
AACTGTGCCTCCCGGGTCCAAGTGATTCGTGTCCCTCAGC
CTCCCAGGTTCAAGTGATTCTCGTCCCTTGGCCTCCCAGG
TTCAAGTGATTCTTGTTCCTCAGCTTCCCGAGTAGCAGGC
ATCTGCCACCATGCCCAGCTAGTTTTTATTATTTTCAGTA
GACAGGATTTTGCCATGTTGGCCAGGATGGTCTCAAACTC
CTGACCTCAAGTGATCCGCCCGCCTTGGCCTCCCAAATGT
TGGGATCACAGGCGTGAGCCACTGCACCCACCTAAATACT
CTTGAGTGTTAACCAGAGTTTAACTTTTTCATTCCATTCC
CATATATGTGTCCTTATTTCTCCACAGCCTCAACACTGAA
TACATTTGTTTTTAAACTTTTTCCAGTGAAAGGTAAAAAG
AAACTGTGGTTTATTCTCTTCTGAACAAGGTAAGCATCTT
TACAGGTTAAAGATCATTTACATTTCTTTTTGTATGAAGT
ATTCTTAATTATTGGAATCCTCTCAATACATTGTTTGCTT
TGGGTTGTGGTGGGGTTTTTCTTGTCCTATAAACATTTTT
ATGTAGTTAAAACTGATCAAATTTTGTTTCTTCTAGGTTT
TAAGTCACATATAATGTAGTTTTCCCCCATTTTCTTCTAG
TATTTGTATGCTTTCATTTTTTTTTTTTTTTTTTTTTTTT
GAGACTGAGTCTCGCTCTATCGCCCAGGCTGGAGTGCAGT
GGCCTGATCTCAGCTCACTGCAAGCTCCACCTCCCGGGCT
TACGCCATTCTCCTGCCTCAGCCTCCCGAGTAGCTGGGAT
TACAGATGCCCACAACCTCTCTCGGCTAGTTTTTTGTATT
TTTTAGTAGAGACAGGATTTCACCGTGTTAGCCAGGATGG
TCTTGATCTCCTGACCTCGTGATCCGCCCATCTCGGCCTC
CCAAAGTGCTGGGATTACAGGCTTGAGCCACCGTGCCCGG
CCCATATGCTTTCATTTTTACAATTAGATCTTCAGTCTGC
CTGGAATGTATCTATATGCCTATTTTCAGTTATCTTACCA
TCATTAAAAACCCATCTTTATCCCACTTTTACCATATTCT
GTAACCTTCATATGCATTGTGTCTGCTATTCTGTTCATGT
ATCAACACCAATTACAGAGGCATAATGTGTTTCAGTATTT
ACTTACAGCTATCCTATACATAAGCTGTTGCTGTATTGTA
AATCCTACCACTTTTTCCAAATTCCCATATTAATTGTGGC
TTTAGTTTACCCTTCTGGATTTTTCCTGTGTGTCTAATGG
CATTTTTTTTTTTTTTAAATGAGACAGGCTCTCAATCTGT
TACCCAAGCTGGAGTACAGTGGCATGATCATAGCTCACTG
CAGCCTTAAACTCCTGGGTTCAAGTGATCCTCCAGCTTTA
GCTTCCTGAGTAGCTGGGATTATGGGCACCAGCCTCCATG
CCTGGCTTCAATTGCTTTCTCTGATCTAACTGTGTTGGTT
AATACCTCCAATAAAATATAGTAATGGAGATCACAGGCAC
TGGTCCTGACTTCATGGGCAATAGGAATAATTCCTACTAG
AAGCCTCATTTTTCTGACATACTCCTAGGCAAATAAATCA
TAAAACTGTTCTAATGAAGAAAAACTTAACTTTATTGAGC
ATAGGAATAGACGGGCTTTCAGATTATTTTTTGCTTTATG
GTTATTACTTTCATAAACCATCTGATCCACGGCAAAACTA
ACTGGTACCATACAAAGATGTGTGTCTATTATTGTCATGT
TTAGATTTAGTTTCTATTCTATATTCATTGACAAACATAT
TTCAATCTAGATAGAAACACCTGTGATTGAATTAGTGCAT
GGTAATGCATGGCATACACATTGCTTAAGGTGGTAATAAG
GGGTCAGATGCTCTACAGCAACCTTCAAGCACAGGTACCG
ATCTGCATTTTATGCAAAACTTCAGGTTTTACTCAATTTT
TACACTGGTGGAAGCTGATGTCAGTAACTTAAAGGCAAGC
AAATACTTTTCCAATTCTTAGCTGAACAAAAAATACACAC
AATGTAGCGTTTTTATTGGGCAAGACTTGCTTTTTATATT
TCACATGAGAATGCAATTATAACCCTTCCTTGAACAAAAT
GACCAAGGTACTAATAAAACCATCTTTGCAGGAGTGTTTA
ATAAGCATATTTTATTTAAATAAATCCTCCAGTAGGAAAT
GGAGAATTCACTGCCTTTACTTAGAAGGCTATGTAAATAG
CTATCTGTCAAATTTATATATGCAGCTCACCAATATTCCC
TTACTGGAAACATCAGTATTTCCACATCACATCACAGTTC
CCAAAAGGACCTCAAAGTCTCAAAATTCCGTGTCTCCTTT
GGCTTGCTTCTCTCTTGATTCCACCCAGGCTTTATTAATG
GTTCTCTTCATATCATCATCTCCATCTTCATAAATTTTCT
TTAGAACATTCATCAATCCCTCACTAGGATCTGTTTCAGT
GTCATAGGAGGGCTTCCTTTAAAAAGAAAATATATACAAC
AATGGAGAAATGAAGGCACGGGGGAAGATACTATAATTCA
GGTTGTTAACATTGGCAGGAAGTAGAGGGATAAGAGGGAA
GACAGTGTATCCAAAGATATTCACAATCAAAATGGCACGC
CTAAGTTCATCTTAATGAAAACGCCACACACCTACCAAGC
ATGCACACACTTGGTGCATGAAAGAGGTCATCAAAATAGT
AAGGGGCTGTTTTTAGGCACAGGGATTTCCCATGATTTTT
TTTTTTTTTTTTTGAGATAGTCTTGCTCTGTCACCCAGGC
TGGAGTGCAGTGGTGCGATCTTGGCTCACTGCAACCTCCG
CCTCCCAGGTTCAAGCAATTCTGTCTGCCTCAGCATCCCA
AGTAGCTGGGATTACAGGCACGTGCCACCATGTCCGGCTA
ATTTTTGTATTTTTAGTAGAGATGGAGTTTCACCATGTCA
GCCAGGCTGGTCTCAAACTCCTGACCTCAGGTGATCCACC
GCCTCGGCCTCCCAAAATGCTAGGATTACAGGCATGAGCC
ACCCCGCCTGGCCTCATTTTTAACAGGTAAAATAAGTAAG
GATTTGGGAGGGCGAGACGGGCGGATCACTACGTCAGGAG
ATCGAGACCATTCTGGCTAACATGGTGAAACCTCGTCTCT
ACTAAAAAATACAAAAAACTAGCTGGGCAAGGTGGCAGGC
GCCTGTAGTCCCAGCTACTCGGGAGGCTGAGGCAGGAGAA
TGGTATGAACCCGGGAGGCGGAGCTTGCAGTGAGCTGAGA
TCCGGCCACTGCACTCCAGCCTGGGCAACAGAGCCAGACT
CTGTCTCAAAAAAAAAAAAAAAAAAAAAAAAAAGTAAAGA
TTTGATTTTCTAACTTGTTTTCATTTTTTAAAAGCATGTT
TCCTCATAATTTGGAAAAAAAAAATTGAGGGAAAATCACA
AACATTACACATGGATGTACCCTGAAGCTCATGTATTTTA
TAATTAGAAAAGCTCTCCTCTTAAGCCTGAGATACACAGA
TCTGGACCTGAGTCTTGAATTAGTCAGTACCTCTAGAAGA
TGAACTGACCTAGAATGCAAGTATCATTGAATAAACATTT
TTAAAAGGTCATTATTAAGGAGGATAAAAATATTTTATCT
TTTTCACTCTAAACCAGTGTCACAAACATCTGAGAAATTT
AAAACATACAGGGGTATCTGAGCCTCTCTCGAACTACTGA
AACAGAGTATCTGGGAATGGGCACAGTATTTGTATAGAAG
TGCCTAGGGTTAACAACCACACTAAAGAGCCAACTGTTAA
CTACAAAGACCTTAAAAAGCAACTTGCTGGACGCGCCCTC
TTCAGGTAGTTTCTGACAGTTGAAAGCAGAAATATATTAT
CCATAAAGACAAACTTAAAAATCTATGATCTGAAACAATA
CACTAAAATTCTTTAAAAAATGAAAGTAGACTCACTCTTT
TTCTTTGCACTCTTTTTCAACCTGGGTCAGGTAATCCCAC
CTTGTGTTTTCCACTTTCTTTCTACACAATATAAGAACTG
TATCAGTCTTGACCTGGAAGAAAAGCGGGAAAACAAATAC
AGCTTAGAAGACAAAACAATTATTTAATTAATCAAGTCCC
TAGTATGTATAGACTTATTTGGGGTGCTAGTAATACTTGT
ATGAATAGGCCAAAATCTGAACATTCATGGCGTGAAAAGA
CCGTAAATAAGTAAAACTTGAATACCGTCATATCCTAGAA
AGTGCTGGCAAGACAAAGCAGGTGTTAATGGGGGTGGGAG
CAGGAACTTCATTAGGAAGGCCTCCCTGAGGCAAAATCTG
AGCTGAAGCTTAAGGTCAGGAGAAGGCAGCTGGCAGAGCC
ATGTAGAATGGCTCCAAGATGGGATGATCTTCGTGTGTTT
GAGGAGCAGGAGGAGTGGCTGGATTTTAGTGACTGAGAGA
GATAGTAATATAATAAGAGGGGTCGAGGATAGGCAAGAAA
CCAAGTGACATAAGGCAGTATGGAGCAAGGTGACGCATTT
GGGAAGTGTGAAAGAAGGGCAATGAATGTACAGGTCTTTA
AACAATGATCAATACGACTTCTAGGGATCTTTTGGTACTC
TACGTACGGGACTAGTGGATGCGGAAGGGTGCAGGAAGAC
AGCAAATCCAACTATATTTGAGTATCACCTGTAAGCTGTT
AAGTAATTATGTATTATAAAAACAGATGGCAGAATGGCAT
ATGTATATACCTAATGCATTAAACTTCATTTATTCAAATT
AGGCAGAAAAGAGGGACAATCTGATTTAGTAAAAATTATA
AAGAGTAGTTTTTAAAAGACAGTTTCCTTATTTTTATAGC
TGTTTCTGACTCCAAGGAGGCTAAGTGCTTTAGACCTCCT
TTTATGTATACTAGTATTATGCACAATGCCAACACTACCA
TTAATTTAAGCACTTTACATATGGTATTGCACTTCAGTGT
ATCATTTCAACTTTGTGAAATAAATTATTACTATTGCATA
AATGCAGAAACTGAGGCACAGAGTGATTAAGCTGCCAAAG
GTCACAAACAATAAGCGGTAAACCTGGCATAAAACTCAAG
TCTCACTCTTAACTACCTTCAAACGTTTACTTCCTTCCTG
ATTTTAATGGAATATTCTTACAACAGCCTATTCTTCTACA
AAAGGAGTTGGCAAATGTTCTCTGTCAAGGACCACACAGT
AAATATTTAGGTTTCACTTAGGGCCATGTGGTCTGCTGCA
GCCATTTAACTCTGCCATTGTAGCACAAAAGCAGCCACAA
ACAACACACAAACAAATAAGCCTGGCTATGTCCCAATGAA
ACATTCACAAAACAGGCAGTGGTCCCTGTTACAGGACAAA
TTCATTCCAGTTCATCTCAATTCTAAATCAGCTAGGTTCA
ATCTGGTAAGGTTTCAGAATATTACGACCAAAAAAAGCAC
TCACTTTTTTTGAACTGCCTTCCACAGAGATGGGTTTCAA
GAGATTGTTCACAATCATGGAGTAACTCTTCCCATTTAGA
TTCTTTACCAAAAGATCGAATGACCTGCAACACAATGGTG
AATACATCATCTTTCTATTTCTATGAAAGGTACTCTTACT
CCATAAGAGTGGAAAAAAAGCTGCTAGCTTTATTTCAGGG
TGTGCATTTGGCCAGTTAATGCTCACCTCTTGAAAGTAGT
TGTAAAGGATAATTAATTCTAAATTTAAGAAGAATTTTAA
AAACTGCAAAGAAAATAGTCTCAAGATAAGGCAATGTTGA
CTGTTAATGATGATCGTCTTTCCCAATATAATGAGAACTC
ACCTCTCTGTGAAATGCACCTGCACATTCTCAGTGGGAAC
TTGATGCACTCCACTCAAGGTAATGTAGATTTTCACAAAC
TTATCTGACTGATCCCATCCTGGCAACGACAACAAAAGAT
GGGACATAAGTAAGTCTCTGAAACTATCTCTAGAACAGCA
AATGCACATGGCTCATAACTCAGGAAAGTAAAATTATGAA
AATCCAGTCATACAAAAATTTGAAACCCAAGAAATTTTCT
AGGTTGAGAAATGGAGCCTCAAAGCAGTTAAGTACTCTAC
CCAAAGTTAGGCATCTAACAAGTGATAGAATTCAGATTCA
AATCCAGGTTTCTGAATACAAAGCCTATGCTCTTTTTATC
CTTCAGAATAAAAATACGATCACTAAATACATTCTTTAAG
ATTAGTTCATTTACTGCTTTTATGGAAACAATTTTGTCCT
ACATCTAAATATCGGTAGTTCTCCACTAAGCTGGATGGCT
AAGTATCAATACTGTCTAATTCCATAACCATTTCTACTTC
TCTAAGTAGTATAACAAATGGAATCCTAGCGCTCTTAATT
CCTTTCCAGGGCCAAGCAGAATGTAAACGACTCCAATTCT
TCATCCAAATCTGACAAACCTACTGGTATCTATTAAATGC
CATTTCAGTATGTATTATCAACCTACCAGCAAGTCTCTAA
CCTAGAAGAACTCTGTCAACATACAAGACATATACGCTTC
ACAAAATACCATCGTATTTGTAGAAAATAAAAAACTTCAC
AAAAAGCATCTTCTGTTTATCAAGAATATATACATACATA
TCCCTGACTCTTCCTCACTTAGTCCTACGGAATAGAAACA
TGCCCCATCCTCCATGACGTGTTTTCACACTGCATGCCTG
TATCAAAACATCTCATGTACCCCATAAATACATACACCTA
CTATGTACCCACGAAAATTAAAAAGAAACATAGTGTTGAT
CAAAAAAATGCCCTAGAGGGTTCCAGAGAACATCATTTAT
TAATAGTTTCTTCCCAGTCAGTCCATCCTCCGGTTTGACA
AATTTCTCCCTCAACACAAATCTATGTTCCTGGTTAAAAT
GCCATAATCCTAAACACCTTCAGACCAGTTTCCCATACTC
AACTGAGTACACGGTGCAATTTCATGTAGTACTATATAGT
ACATCACTTAAGCACGACATACACATGCTTTTCACTATAA
CAATACTCAAAATAGATCATGCCTTCCAAGTCTCTATTCA
TGTCCTCTGCTCATGCTGTTCCCTTCCTTTTGCTGAACGT
ACAGCTCACCCTTCACACTCATCTAATTCTCCCTGTTCCT
CACCTCCAGAATTATTTCCTCAGCTATGTTACCTATTATG
TGCTAGACATTATTAGCACAAAGAAAAACCAGACTGTCCT
TGCTCCAATGAGAGCTCATCACTCTCATTGAAGTTGTACT
GCCGCCAAAACAAAAACACTATATACACCATTGAAGGAAA
ACAGTATTAGTTTTTGCTAATACTGTTTTGCTAATACATT
GTTATGCTATGAGTTATACGTCTATGTCCCAACCACACCA
TGAGAAAGGATTGGGTCTTAGTCACTGTTGTGTATCCGTA
AGTCCAAGCACAATAGTGATATACATTAGGTGCTCAAAAA
TATTTCCTGAATTTAACTGGATTCCTCTCCTCAGTTAATT
GTAGTGGTTGGCAGAGTGAAACATAAAACATGATTTAAAA
CCACCACCACCACCAAAGCGGTGCCTCATATATACTGAAT
AATTTCAGAATAAGTTCCTTCCTTGTTGCTACTCCTCATC
TTTGTAGTAAATCACCTTATTCTTGTTAACAGCTTCTAGA
ATGTATCCTTTCCTATTTCTATCTAAAGAAAGTTTTATTA
AATAAAAACTGATGGGTCTTCCTCCAAGCCACTGAAAACA
CAGCCTCAAAACTCATTTAAAGATGAATTTGTTAGATCAC
TATGAGGAATAGGTTGCTCGGAGGCAAAACTGGCCACAGG
GAAGCAAGTCATACCATAATTACTGATTTTCACTGTATAG
CCCGTTGTAATGGGAGCAACCACAGCAGCTGGTTTTTCAT
TATCAAGAAGTTCTGCTTTCTTCTGTGATTTCTGTTGCAT
CTTGTTCTTGATTTCTGTCTCAATCTTGGACTTTTCAGCT
GTAAGGGCATCACGTACTCTTTTCCTAGTAGCCTTTTCCA
GCAACACCTTTACCTCTTCTAGATCTTTCTGTAGCTGTGT
TAAGACAAAAAATAAGTTAGCTATGATCAATAAGGAAATA
GCTTGATATTGTGCGTATCACTCATTTCAACTTACTGAAA
TAAGCACTAAAAATTAAGAGGTTCATCTAAATTTTCTAGG
ATTGAGTTGCAACTTCAGTTCTTCCCTCCAGCTTATTAAC
TGTAATTAACTCAAGCTTCCTTTTTTTCCCAAAAGGAAAA
CTTTGAACAATCTTGAACAAACAATAAATAGGTAATCAAA
CCCAAATTTTCCAGTTTATATTTGCTTTAAAATATTTACA
AGAAACATCTGCGATTTAAACAGTAAAACAAAGACTTTTT
TTTGACAAGGGATTCAGAGATTTCCTTTAACATCTAATCC
GAGTGTCATCAGATGTTAGACACTTTTAAAAATTTAAGAG
ATGAGAGAACACACAGTGACCATGGTAAAATGCTACACAG
CAAACTTTACTGAGGTAATGAATGCTCCATTTTCTGTCAC
TGATTGGTCTTCACTGATCTTCCCACCTCAAATACCTCAA
ATAAAGAGAGTCCGAATTTTTAAGACAAAATATTAAAAAA
AAAAAAAAAAATTCTGCTTTTGAGAAAAAGTCTTGCTCTG
AAGCTGGGTCAGTCTTACAGTTAGAAGTGTAGGAGTTGGT
TGCATAGAAGGTGACAAAAGACCCAAAATGCAACATACTC
TTGGAAATTATCTTTTGAAAAAGCCACCACGTTCTCATTT
TCTTCTCATGCCAATCCATCATCTATTAAAGTCTACTTCT
TTTTACTTTCGAGAGATAGAGGCAACATTTTATGAAATTC
AAGAGTTAAAGACAATGTTAGAAAATTATTGAGCCTAAGT
CTTTTTCCCCCAATTACCCTCTGACATACTGCAAATACAC
AAGATCTTTCCAAACAGCTGTTTCACTTCTTATAGTAACT
TTACACTCTAGCTTGATACTAGCAACTTGACCAAAAAAAT
CTTGTGTCACAGCTTGATTATATCAAAAGCTCAATTTAAA
AGTCTTTTAGTGCTTTATAACTCAGAATATCAGACGCACA
ACAGCGTTTGAAAGCCTTTGTTTCTTAATAGTCTTATAAA
ATGCAATAACAGAACTAATTCTTTTCTTTTACTACTAGTC
TTTTATTATCTCATTTAACTCAGATGCCCTAGTTTTGCCT
ATCTACAACAGATGACATGGTATAAAAAGTTCAACTCTCG
CCGGGTGCAGTGGCTCACACCTGTAGTCCCTGCACTTTGG
GAGGCCAAACGGGTGGATCACTTGAAGTTAGGGGTTCGAG
ACCAACCTGACCAACATGGCTAAAGCCCGTCTCTACTTAA
AATTCAAAAATTAGGCGGCCATGGTGGCATGTGCCTGTAA
TCCCAGCTACTCAGGAAGCTGAGGCAGGAGAATTGCTTGA
ACCCGGGAGGCAGAGGTTGCGGTGACCCGAGATCGCGCCA
TTGCACTCCAGCCTGGGCAACAAGAGCAAAACTCAGTATC
AAAAAAAAAAAGTTCAACTCTGCCCAACCCTCTTGTCCAC
ACTCTCCCCTTCCAAGAACAGCTCATAATACTATGACAAA
AACTCTTGCAAACTCGTCTTTTGAGCATAGAACCAAGACG
TTTCAGTTCAAAATAATACATTTTAATGGTTTCAAAAAAA
AACGCTGATTCTACAACTCCTAATTCATAAAATATTGAAA
TGTAAAATGAAATATAGTAAGTCTAAGTACGAGGTTTTGC
TTTTTGACTGAAATAGGAATGCTTTAGCAGAATCAGAAAA
GTAATTCAAATTAGGCAAGGGATTCCCCCAATGGCTGAAT
TCCCAAGCCCTCTTTATTGCCAGTTTTGGCTCTAAATTAC
TCTTTTTATTATAAAGTATCCACTGAAAAAACTTAAAACT
GAGACAGTTCCTCAGTTCTGTTGTTGGCAGACTTAAAACC
AAAAAAAGATCTGCTTTTTCTGCACAAATACTTTAAGATG
TCCTAGATAGTTTCTTATCTAATTTATCATGTAATTTTCC
TTGCCTTCTTGGCATGTATTTGTTTTACGTATATAAAAAT
TTTATTTCCCTTTTATCCCTACCCGTAACGCATTCAAGCT
CTATCTTCCTATTTCCTAATTTTTCACTAGGAGGCATTAA
CACCAATGTGCCTCAAAAATGGGCAAAGGAATTCAACACA
CATTTCTCCAAAGATACAGAAATGGACACCAAGAACATTA
AAGATGCTCAACATCTTCATCATTGGGTAAACGCGTATCA
AATTCCCAAGATACCACTTCACACCCAGCAAGATGGTGTT
ATAAACCAAGAAACAAAAATAGAACACCCCAGAAAATAAC
AAATGTTGATAAGGATGTGGAGAAACTAGAAGCTTCAAAC
ACTTCTTGTGGAAATATGATGCAACCACTCTGGAAATAGG
TCTAACAGTTTCTCAAAAAGTTACCATTTGAACCAGTAAT
TCCACTCCTAGGTATATACCCCAGAGAACTGAAAACACAT
CCACACAAAAAACTTGTACACAGCACTCGCAGCAGCATTA
TTTTTATGCTAGTCAGGAAGTGGAAATAAGCCAGGGCGCC
ATGGCTCACACCTGTAATTCCAGCACTTTCAGAGGCCGAG
GCGGGCGGGCAGATCACTTGAGATCAGGAGTTCGAGACGA
GCCTGGCCAACGTGGTGAAACCCGGTCGCTACTAAAAATA
CAAAAATTAGCAGGGCATGGTGGCGCGCGCCTGTAACCCC
AGCTACTCAGGAGGCTGAGGCAGGAGAATCCTTTGAACCC
GGGAGACGAAGATTGCAGTGAGCCGAGACTGCGCCACTGC
ACTTCAGCCTGGGCGACAGAGCGAGACTCCATCTCAAAAA
AAGAAGTGGAAATAAATGTCCATAAACGGATGAAAGGATA
AACACAATGTGCCATACGCATATAATAGAATATTATTTAG
CCATAAAGAGCATGTGTACTAATACACTCTACACCATGGA
TGAACCTGAAAATGTTAGTGCTAAGTTGAAGAAGCCAAAA
AACAAAAGGCCACATACAGCGTGACTCCATTTATATGAAA
TGCCTAGAATCCGCAAATTCACAGAAAGTATAAGATGAGT
AGTTGTCAGGGGCTGAGGGGGAATAGGAAGCAATTGTTTA
AAAGACACTAAATGGTTTCTTTTTGGAGTGATGAAAATGT
TCTGAAACTAGACAGTGGTGATGGCTACACTACACTGAAT
ATACTTAAAAAAAAAAAACAAAATACCTGAATTATACACT
TTAAAATGGTTAAAAACTTGAATTTTATCTCAAACAAAAC
AAAAATGAAGTGCCCTTAAACGTCTACTTCTAAGTACCTA
AACTGAGAACGTTCTCTACTCTCAAGAGGACTAATACTGA
GCTATCCACCTGCATGACTGTGAAGTTCTCTCCTAGGGGC
ACATAGTACCCAAGACCTACCTTAAAAGACTTGTCACAAG
ATACCTAGATTAATACTAGAACACACAAATCTCAGAGTTT
TTCTTCATTTAAAGAAAAGATTTTGAGTTAAAAAAAAAAA
AAAGGCTTGGGATTTCCCAGTACTTGTTTTCATAAAGCAA
ATCTAGTTACTACACACACAACACTTAACTGTGAATAACT
GTTCCGTCTTCACCTCCCCCTTAGGCCAGGAAATGAGCAA
TACAAGTACTATCATTCCCATTTTCTAACTGAGCAAACCA
AGTCTCCATAAAATTTAATTCTCCAACGTTCAGAGTTTAC
GGAGCTTTAACACAGGCCATTGGGTTTCTTACTATTAATT
ACAACTAATTTTCCAAGTTATTTATTTTAAAAATCACATA
CAACAGATTGCTGTTTGCCAATCACTGGTTTAAACACCTA
GAAATCATACTTTTTAACAACTCTATGAAACGGATGCTAC
TGCGACACTGAAAAGCTAAACAACTTGCCCAGAGTAACAC
AGCTCCTCGTGTGTAGAGAAAACATGACTAAGAGAATTCA
AGTGCTAGCACCGAAAACTTCTCACCCTCCAACCGCCCTC
TACCATAAACGACACTCATGTTTGCACCCAGCTTTGCTTG
AATGAAGCTTCCTGTCCTTTGGCTGGGAAACCAGCGAAGA
AAGGGCCTGAGGAACACGCGCAGGGGGCAGCTCTCTCAGA
CCCACTCCCCGCACCGCCTGCACGGAGAATCGCCGCACAC
CCCTGCTCCGGCCCGGCAGGCGGGTGGGGTGCGAGGCCGA
GGGGAAGCGCGGGGAGCCGACGGCGCAGGAAAGGGCGAAT
GAGGCGTCCCCCAGGGAAGGCGGCGCGCCGACTGCCGCGG
CACCGGGTCGCCGCAGGGCGGCTCAGCCCACGGAAACGGC
GGTGGGGCGGGAGGCTGGCGCTGCAGCTCCAGCCGGGGAG
CATGAAGAAGATGGGGCCGAACCACTTACCTCTTCTGAAG
CCATGGGGGCTGGATCAGGCCGAAGGCCCGAGCTGCAGCC
GCGCAGAGGAGAGAACAGGAAACGCCGCGCGGAGCCCTCA
AACCGAGCGCAGACGCCCACTCGCACGAGTCGCGGCGCCG
CAGCCCGCGAGCACACCGACCCTGCGCGAGATCGCGGCCC
GCCTCCCGCACGCGACGGATCTGGAACCTTCGCGAGGCCG
CCGCCGCCACCGCCCACCGCGAGCACGCTCCACCCGCCAA
GCCTGGCCCCACCCCTCCCCGCCTCGCAGAGTGTGGCCCC
GCCCCTCCCCGCCCCGCCGAGTCTGGCTCCGCCCGCCTGC
CGAATCTCCTAGCAACGCTCAAGTCTCGCGAGCGAACCAG
CAGTCCGAGCAGAGTAATGCCCTACTCTCCGCCCCGACAA
CTTTATGTATTGTAATTTGACCGCGCTAGGCCAGGCTGCG
CAGTCGCAGCTCGGAACCGCTGCCTTAACCCAGCCCCGGA
AATAACGTACCGATTTTCGGAGTCCAAGTCGGAAGTTGAG
TAGAGTCTTCCGTCCGTTCTAGGACACCAGACACACCAGG
CAGCCATGTTGTGTAAGGCTAGTCTCTCAGCCTCCGCGAG
AAGGCAAAAAATGGGGAGAAGGAGCTGCCTGGTTATGTTC
AAACGAGAATGAATGGATATGTTAAGCGTGGAGGACTCCT
AATGGTAGCGGTTTGATTTTCAGTGAGTTTGCCGCACTGG
AGACGTCACCGCTGTCTGTCCGCTCCGACCTCGTGTCGTC
ATCATTGGCCGCGGTAGGAGGTGGAGCTGCGTTGGCCACA
TGACCCGGCCCGGTGGCGGAAGCCCAGGTCAAGGCCCTAA
CGAAAGGGTCGGCGTTTGGCCACAGTTTCAAACCCTCCTT
TTGTCGTGGACTGTTGAAGCATAATTTCCTGGTGCTTTCG
CCTCTTTCACCGACCATTTCAAGAGTCCGTAGTTCTCGCC
TGGGTTTGGATTCGGTATAAGTGAGCCTGTTTACCATCAA
AGAAAATGGTGGAATGTCTTCTGGAGACGATGTTCTCTTC
TGGTTCTAACGCTGCCTCTCAGCGAGACCCCAGAGAAGCC
TAGTTTTCAGGTTATTCTAGTCCTTGGCAGGCTCAAGATG
TCAACAACACGGTTGGAAACAACCCCTCAGAGATCACATA
GCCCGCGCTCAGCTTTTTTGATCGTCCAAGGCGGCGATTA
GAATCAGCAACTCGGAGAGGAAAAAAAGCTCTTAGCGAAA
TGGAGGCTGACCATTATCTGTAATAAAGAATCGGAAGTAC
AGTACAAAAATAAATTACCGAAGCGCAACATGCGTGAATT
TCACACAAAAAATAACATTAAGTGAAAGAAGCCAGACACA
GAAGAGTTCATATTGTGTGGTTCAATTTAAATGAAGTCTA
AAAACTAGCCCGTGGTGTTAATGAGCGTAGTGGGAAGGAC
AATGACGTGGAAGAGCCACCAGGGGGCTTTTGAGGTTCCG
GTAATGTTACTTGATTTAGACACTGATTTATAAATAGGTG
GGTTCACTTTAGAAATTAAGTTGTAAACGTATTTTTATGT
ACGTAGTTTCTTCTATAGATTATATTTAAGGCCCTGCGGG
GGGGGGGAATTTGCCAAGGTAATAGAAATATTACACCCAT
ACATACAATTGTCAAAGTTCGTGGGATGAACTCCTAAGAG
CTGTGTATTTTATCGTATTTTTTTAAAGTGGCCAACCAGT
AGCCTGGAATTGTTAAGTACATAATTAAATAAAAACAGAT
ATCGCACTGCACCGAGTGAAAGCTTGACCTAATGCAGTGA
ACAGTCACCTCATTCTCTTAATTGCTCAGGCTAAGGAGTC
ACAGGTGAGTCTTCTATCTCAGGCCTTACATCTTATCATA
TAGCAAGCCTTACTGGCTTAATTTCAAAATATGTAGCGAA
TTAAACGACTTCTCACAACCTCTGCTTCTACCACCTGACG
GGGTTTGGGGCATGCTACCCAAGAATATGGCACCTAGACA
TACTGAATACTTTAAACTGAAGGAATTTGAGAAAGAACAT
ATGCAGGAATGTCTCTAACTTTCTTGCACCTTTCTGCCCT
GAAGCAGGACGTAATACCCTAATGTGAGAGTTGCCCTGTC
TATACCTGGAATAAAAGTAACATCTTTATCTCTGAAAACA
CAGGAACGTAGAGATGAATATGAACATCAGGCCTTGCTAA
GTTTCCCCCAGTTTATTACCCTTAGATCACAGTATTTTAG
CCCCATTTTCCCACAATTCTTCATTCTTCTTCAAACCTAC
TCTAAAGAACACTAAGGTTAACTATTTATTTGGGTCTTTA
TTTCTTTATGAAGTTTGCATGTTATGTAAAACTAACAATA
TTTATGCTTTTCTCTTGTTAATTTGTCTTTTGTTACAGCA
TCCCAAGCCAATGAGCCTAAAATGGGTAGAAGGAAAAGAT
AATTCTTACCCTACACACCCAGGTGCAAGCCATCATTATT
TTGTCTGAAATTTTAGCTTCCTAACTGGTTTCTCTGCTTC
CCCATTGTGCCTTTAGGGTTAGTTTTCCACAGAGCAGCCT
GCGATATCTTTTCAGATCATTATATCCCTTTGCTTAAAAA
CCTCTGACAGCTTCCTATTAGGCTTAGAATAAAGTACAAA
CTCCTTACTGTGAACTTGAGTGTTTTACGTATCTTATCTC
ACCTTTATGAGCTTCACATCAGAACCCATCTCTCACCACT
CTTCCTTCCCCACTCCCTGATTTAAACAGTCTGGCATTTT
TCTTAGTCATTGAACCCACTGGGTTTGCTCTTGCCTCCAA
GTCTGTACCCAGCTTTCTCTCCACTTGTAATCCTCTTCCT
CCAGTTCATCACACAGATCGTTTCTTCACTCTGTTTAGGT
CTTTCAGAAGTAACACTAAGGGAGGCTTTTCCAGACAATA
TTATGCAAATATAAATGGACATGTGACAAATACTTAATTC
AACTCATTGGTTAATGAGAGTGTATTTGAGTAGCCAGGTA
TTTATAGGCAATTTAACAATGTAATGTTAGTGTAAGGTGG
GAAGGTTAGATACAAACCTGTTAATGTGTCACAGGGTAAT
AAACTCTAACTTTTGGTGTTATCTGTTCCACTGGAAAGGA
AGTAGGGATTTGCATTCTTATTGGACAAAAATCTAGAAGT
TACTGTATAGATTCAGTATAGGACTTTTAAATCAATAGTA
AACAATGAAATAAACAAAGTGCAATCCCCTAGTCCTTGGT
TTGACACTGAAAGGACATGCCACTCACCTTTTTGCCTTGT
TTCCAAAGTTTGGAATAATTTTCTTTTCAAAATGAAATTA
TTTCTCATTCAGTTGTCCGATTGCAGGCAGCCTTTCTGCT
TCCCCCAGTTATTGTACCTGTCAAGCTTACTCATGATTTC
CTAACTGCCAAATTCAATGGATATTTTTAATTTTTAATTT
TTTTTGCTATGACTCATACTGTTCTCTTGGGGCTTGTCAG
TAGATAAAGAAATGACCTTCTGGGGACTGTGCAAAATATG
GAATGCTTAATTAACTTGTGTGTCATTCTTGTGCAGGCGA
CATGCCAATCTTCTCTGTAGATTACAGTTTTAGTGTATAT
GCTGTTGAAGTGAGCACTTCTGAGTAATTTTGTTTTACTT
TTTATGTAAAATTTCACATTGTTTAAAATACCAGAGGGGG
CCAGACATAGTGGCTGATGCCTGTAATCCCAGCACTTTGG
GAGGCTGAGGCAAGTGGATTGCTTGAGCTCAGGAGTTTGA
GACCAGCCTGGCCACATGGCAAAACCTTGTCTCTGTAAAA
AATAGAAATATTAGCCAGGCGTGGTGGTGCTTGCCTGTAG
TCCCAGCTACTTGGGAGGCTGAAGTGGGAGGCACTTGAGC
CTGGGAGGTGGAGATTGCAGTGAGCTGAGATCACGCCACT
GCATTCCAGCCTGGGTGACAGAGCAAGACCGTCTCAGAAA
ACAAACAGAAAACACCACATGGCCAAACGAAAGATGTCTG
TGGTCTGAATTTGGACCAAAATCTGTAATCTTACAGTCTT
TTATTATTTTTTAATACATGCCGAATTCCAAGAGGAGCTG
ACCAATCTCTTGGTATTTCACTTGGGTTCCGTGGATTCCC
AGAACAAAATGCAAATGCAAATGAGATATGATTGGGATTC
TCTGCACACGATTTCCACTTTCATAAGTGCCTCTGAAGTT
TAGTTTGAATTATATATCTCCTACCTTGCTGTACCTTAAA
GGACTTAACAGCAGCTACCTGACCCGGGATTAGCCAATCA
TATTTTTTTTCCAGAACTTGTGATTGGAACAATTGAGATG
GCAGTCTTCTGCTGGTAGTTTGAAGAGAGGATATGTAAAC
TTGGTAGCTGTGTACTTAGAAGCAGAGAAAGCCTGTTTTC
AGAGAGAAGAATGAAGCAGGTAAGTGTCATCTGGAAGGAC
AAGCAGAAGCACAATTATGGGAACAATTGCTTTCAGGGTC
CTGATGGCATTCCAGCCCCTTGTCCTAGTGCCAGTTCAGG
CCCAAGTGTTTGGCCTTTGGGACCTATGATACAGATATCC
TATTTCCTTTTGGTTAATTGCCTCTTAAAATTACTATTAT
TAAGCTAGCTTGCAAAGGTTTCTGTTATTTGGAATCAAGG
AACCTCAGTAGAGAGGAAAATAAGGCACTTTGTGGTGGTG
CTGCACAGGATATCATTTTTGCAGGGTATATACTGTTTTC
TAAGTTGACTGGAGTCTAGTGTCAGGTGTAAGAAGTGTTA
CATAAACATTGGGTTCAAATGAGTCAGAATAAAGTCAACT
AAAAAAAATTAAAAAGACATACATGGACTTCAGAACAAAT
GTTTATTACTGCTTAATGGGGCCAAAGGGGCAACACAAAG
CATTGAAAACATCACTGGCTCACAAAAACAGTCACCTTGT
TACCTTCTCAGTTGCATTTGTTTATTTCACAAGGCTTCAT
TCACACATAAAAACAAAATACTAATCCAATTCAAGTTCAT
AACAATTATAAAAGTAAACATTTGTTGGGACAATGTACAA
TAAATTGCACTTTTTAGACAAGCATTACATTTACATTTAT
AGAGTGTACTATACATAATACATGGAATTATGGAAACATC
TAATTGGTCATCGTTTATAGAGGAAGAGGCTGATCACTAA
CATTTTTGTAGTTAATTAGTACTGTTCAGACTAATCAACT
CCTTTATTCTAGAACCTGTTTTCATTAGAGATGCCATGGA
CAAAATAATAGAATTCATAATAGATAATTCAGAATCTCTA
CTACCTCCTCTGCAAGGGAAAGGTAGGAGTTGGAAAGAAA
GAAGTGGGGCTGAGAAACTGTGTCCCTCATTTGAACTAAG
GATCCATGCATTATGCAAAATACCAAAAATAGAGAAACTG
ATACAAAAGGCTTTTGGGACATCTTGGATCTGGGACCATC
TCCAGCCTTATTCTTGTGCTTTCATGACACCAGAGTCTCT
CGATGCATTTATATTCTCACAATTCAGTCCATATATTTTA
TCCCATATATAATATATAGTTATTAAAAGTTATAGAGTTT
AATGGAAAAGATTTTACATGTTAACTAATTGCCAGTGAAA
AAGGAAAATAACTTAAAATGTTCACTTTCTACTCAATGAT
TCTTTTTTCTTAAGCTTTTCAGAATACCACTAATGACAAA
CCAGAGATGGAGGTAGGAAGAATGAGATATATTAATGAAA
TGTTTTTATAGTAGGCAGCAAATTCAGGTGGAGATAAGCT
TGACATATTGTAGTCTTTTAGATGCAAACTGAGAAAGGAA
TGCCAGAGAGCTGACTGCAGTCACTAAAATCTATATGTCC
ACTTTTCTCATTACAACTCAAGATCAGCATCTCTATTGAG
GAGCAACCAAGGTTGAAGTCCTCATTTTGGTCACTTTTGA
AAGATAAAGAATTTGCTAAGGTAAAGGGCTTTGCCTGTGT
TAAATGGAAGCCACTATGAGAGAGAAAGTATGTGTTGGGA
CAGTTCTAGTTCAGTGTGACTATCAGCATGGTAATGAGAA
AGAGTTTCATATCTGATAGTAGGAAACAGGCTGCAGAGCT
GTGGTCTGGCCTTCTGGCTTTCATCATTATTTCTTGAAAT
CTCAATGTGTATTTGGTTGTGTGGTACCCAGGGAAACAAA
AGAAGCAGAGATACTCTATATAAAATTCTTCCAATTAAAC
ACACATACAAACCTAATAGTGTTCAAATCATACAACAGAA
TTTCTTCACTCTCTCACTTGTAATTGGAGCAAAGGAGTCA
GTATTTTGGAGTGTTTTTAAGGGCAAGTTATATAATGTAA
TCATCTTGCTAATTAAGTAAAAGTGTTCTTTCCCAGAAGA
TAAAACCAAGGCATTTAATTTTTTAAAAGTTTTTTTTTCC
CCCTTCAAGGGGCCCCCTAATCAGGCAGCTACCTAAGTGT
TTGATGCAAAGGTTGGTGGAAGAGTTAGTAGACTGATTTT
AGCGAAAGTAAAAGAAGGCTTAAACCCCTACATCAGTTAC
ACATGTGATTCTCCTTCTGGGTGGGTGGCTGACTCCTTTA
AGGATCTAACTGTATCTCCTCTGCCCAAATCTGTGTTGTT
TTCTCTTGGTTTTCTCACTTCAGCTAGGAAATAAAGCAAC
TAACTATTAACTGGAAAATATTTTAAGAAAATGGAGCAGG
CGTTGGAGAAAAATAAATATTAATACACCCTAGAAAAAAA
TGAAACAAGATACATAGTATTAAATATCCCCACATCCATA
CAAAGGTCGCTTTTCTACTTTACTCAGGGCATTTCAGAAA
GCCAATGAAGAAGAAAGTACTAATTTAACAGCTGGGAGAA
GGGCAGGAGAAGACACCAGTTGAATGGCATTCCTATTAGT
GTTCCTGATAGGCACTCATAAATAAACAGAACATTAAGTA
ACTGAGAATTTCTTTGCATTAAATTATATATAACTAAATA
TAACCAAATTTTGACATGGTTCAGGATGTGGGAAGCTAGC
AAACATATGCACTGCAAAATCCAGCTTGGTTTCTTTCAGA
TTTAAAGAATGTGTTAAGATTCTCAAGATATAAAAGCTGA
TGAACTGAATTATGAAGTTGAATTTCATTCATTTATTTTT
TTCTACAGAATTTAATGAAAATAGAAATGATCAATTCTTA
GATATTACAAATATTAGATTTTCAGAGGAATGTTTTATAC
AGAGCACATCCTAGGAAAGGATGAAAAACACTAGAATATT
TTGAAACTTTCCTGGATATTTGGCTGGTTCATCTCTTCTA
AATGAAATTCAATAGAAGAGATGCAATTCTCAAATATATC
TCAAAATAAGTGAAATTAAAACTAGTAGTTACTTCATGCT
GGGATGCATGAGTTTTCAAACAACAGACAGTGAAGGACAT
ATTGTTTGGAATATTGCTATTATAACATATTGTATGAACA
ATCATACCACATACCAAATTCTGAATTTTCTTTGTTTCTT
GTCTTTACTATTGCTGCTGACTCAAAGGCATTGCAGTGAG
GGAGAGTTTAGGCTTATGGTACCAACAGGCATATCCAAGT
ATGATATGGGGCTGGAGAATAAAAACAACAACTATGTATT
GCCCTTTTGAAAGAGCTAAAAGAAAAAGATGGACTTATCA
AACTTGAGAGGTATGTACCTGGTGATTTTTCTTTTTTGAG
ACAGAATTTTGCTCTTGTCGCCCAGCCTGGAGTGCAATGG
CATAATCTTGGCCCACTACAACCTCTGCCTCCTGGATTCA
AGCAATTCTCCTGCCTCCACCTCCTGAATAGGCTGGGATT
ACAGGCACCCACCACCACACCTGGCTAATTTTTGTATTTT
TAATAGAGACAGGGTTTCACCATGTTGGCCAGGCTGGCCT
CAAACTCCTGACCTTAGGTGGTCCACTCACCTTGGCCTCC
CAAAGTGCTGGGATTACAGACGTGAGCCACCATGCTTGGC
TGGGGGAGGATTTTTCTCTTCAAAAGGAAAGGGACTATGA
AGTTGAACAAGGTCTCCAGATAAGGGATTAACCTAGAGCC
ATTATGTTTCTCCCTCACCTATTATTTAAAGAAAATTATG
CACTTTAGGCATTCTGTGGAATGTACTTATTTTTGTAAGT
TGAAACAAGCTCTGTACAGAATTATGAAATTCACAACACA
AAAGAGCATCTTTAATTTAGCTGGCCATTTGATAAGGCAA
CTGCACAGGGCTTCTTGGAATCAAAGCGTAAAGTACCAGT
AAAGCTAACAGCCTATACGAAATGATTTACAAAAACAAGT
GCCAAGATAACATTTTCTAGCTACTATATTTTACAAAAAA
AAAAAAATTAGCTTCTCTAGACCACCATGTAGAGAATATT
AAAGTCAATATAGACACCTGGAATGCTGAGTTATGTTCCT
TTTTGGTAAGAAAATAAATTTTGTAATGAAAGATGTCAGA
ACAACAAAAGATTTATGTAAGAAAAGTATTATCTGATGAG
TATAACATAATAATCACATCAGTTTTATGGGCTGTAGATA
ATATAAACACAGAAAAAGGGGATTTCACTTTTTAGAACAT
AAAAGATCATTTTAGAGGAAAAGATCCACTGTGAGCAACT
TGCTGTATCCTCCTGGGGTGGAGATGGCTCTTATTTGATT
TTTCTAAGGGTGTGTTACTTTTAATTGCAACATATGGCAC
AGATGAAAATCATTCTGGCACTGCAGAGTTTAAGATTCTT
TGCAAATAATATGTTCAACAATGAGGCCAATGATGTATAT
CAACAAATGTTGTTGTACATATCTAATAGTAGTTTGGTTG
GTGTGAAAGGAACAGAGGCCTCCAAAATAGTTTATAAAAT
AAAAATAGTTTTGCTCTTATCAAATAATTTCCTGCAAGGA
CTATTTTTATAGGCATGTTAAATATAATTGAAAAAATATT
TCCACTAATTTTTAAACAATAGCTTTACCTTTCCATGAGA
TAAGTATTTATGTAAAGGTTTTATATTCAATCAAAAATGT
TACAAATGCATTTGTATCTCTCTATGGGTATGAAGGACAC
GTTTTCAGTGAACTACCGAAATTGGAAAAAGTTGCCCAAC
ATTAAGCTAAGATGATGTGAGCCTGACCTCTATTTCTCAT
TTCAATACTATGTCCTTTAACAAAGTTACAGTATTGTTAG
TGTTTCCTTAGCAAGTATCTATCAATGTTAAATGAAATAC
TCTGTCCCTGGTTCTGTATTCCACTCTATTCAGCACAATG
GCTGAACCTGGGACTTTTTAGGCGTCTCTGGTAAAGGCTC
CCTAAGTCTGTAAGGCGCAACATCCACCTTTAACTTTATA
AGTGCCAGAAGTCACATCTGTGTCCATACTTAGGCATACT
TAGGAACTCACAAGTCCCATGTGGAGTTCTTAAAAGGATC
TGTTAGAATACCACAGCCCAAATGATCCTAACCTACACTT
ATTAAAATCTCAGTTCCTTTTACCTAATGTATAATCTGAA
TAGCCCATCTATTCCTGGCACTTCATTTCCAGATAATGAA
AGTAAACCAATGATCACTGATTGGTTCTTTCCTTTGGACA
GGATTATCACTCCCCTGGGAATCAGGCTCAGGAGGAAACC
TGAGAGCAGTCATGCCTGGCCCCACAGTGTGCTTTATCTG
AATAAATCCTGAAAAGCTAAGAGGTTTAGGTTTCAATGTT
TTTTTTTCCTGTGACAAAGATCTTCCTATCACTTCACTTC
AACCTTGGAATAACAGATATCTCCATTTTTACATAAGATA
AAAATAATTATGAATAATTAGTTCTAAATAAAAGAGCATT
TAGTTCTGAATTACTTATTTCCAACTAAACATCAGGCAAA
CAAAATAATGTGTTAATACTATGATGGATCTGAACATGGC
CTTCCATGAAGAAGCTGGAAAATAGATATTCAACATAAAA
CAGGTCAGTTTAAATAACCTCCCTTTGAAAAGTGTCATAC
AAGAAAGAGAGCTACTGAAAGATTCTGGCTTGTTTTCTGG
CCTCCTTGACTTTCCTTCAAAGGGACACCAGGAAGAATCC
TCCCAGATTTCCACTGCTTTGAACATTGTGCTCTTGTGCT
TGGGTAAGGCTGGAACTATGTGCTCTCCTTGGGTGGCTGG
GTGACCGGTGCTGGCTGCAATGGCTGGGTGCCCGTGGCCG
TTTTGATAGAGTTCAGGGTTTTGCTAAACCAAGAGTTTTT
TGCAGCTTGGATTTCATTCATAAGGGCTCCTCTCTGATGT
TCAAGTTCCTAGTTAAAGCAAGAAAATAATCTGAGTTAAA
TAAATGTTTTCTTTTTGCCAATAAATAAATACATTAATTA
ATTTTTAAAAATGTGCAGCTTTTTGGAGTCTCAAGGTATG
TGCTGCCAGTTTTCCTCCCACAAAACCCAGGAGAGATTGA
ATTGGTTACTACAAGGATAAAGTTAAGAGCTAAAAGATTT
ATCAAAAAACTGGAATCTGTACTTTCTGTCAACAGTGAAA
GAAAACCTGATTTTATTCTTTTTTCCCCTGCAAGTTAGAT
CCAAATTTAGGTTTAGGTTGCAACCCAAGATAACAGGTTT
AAAAACCACAAATAAATGTAAATATATGGATGAATTTTTA
CTGGTAGTATAAGCATGAATGAATTCCAGTTCCAAAGAAA
TAGGCTTTGCCCTAAGAATGTCCAGGGTCAGAGCAGACAC
ATGGTGGAAGCTGGCTGGTGTGGTGCAGGCTGGCGACATG
GCAGCTATGGCGTTGGTAGGGATCACTGAGAAAATGAAAT
GAAGAAGAGTCCATCAGAAGCCAGGACTATTTCTAATTAT
ATTATGCTCCAATATGGAGAAAGATAATGGGGAAAGGGGG
TTGACAAAATGAGCTAAAGATAAAAAAGCAGCTCCAAAGA
AAAGAACGGGTGTCAGCTAATGTGTGGCTCTCAGGGTACA
CACAGCAGAGGGGCTTTGGTTTTTCATTTTCAGGATCAGC
CACTGAAGTGACCACATTCTGTGAGAAAGGATGTAAGCAA
AAAATCTCAGGGTAAAAAAAACAAAAAGCTTATGCTTAAT
TAAGTTCTCCTAAGATATACTTTTAATTATTAAAATTTCA
TTTAAAATTATGTATTTGTTTATATCAGTGTTAAGAATAC
ATGATATAAAATGTGATTATGCAGGACACATTAGCAGATA
GAAAACATATTCATCATACAATTCTGACCTAGATAGGTAT
ATTCTGAAGTACCAGAGTATCTTGGACCATTAATTGTTTA
TTCTTTCTTCTTGTCCTTTTATCAAATCACCAACCTGAAT
TTTACACTTGGCCTCCACCAACTGCAGTTTGGTTTGTGCC
AGTTCCAGTTCCATCTCTCTCAGCTGCTTCTTAAGTGAGT
CCTTCTCATCATCCGTTTCAATTCCCTGGTCCTCTCTGCT
TGTGGCTGCTAGTTTCAAAGCACCCTCCTTGCTGAAAATG
TCACTGCAGTGTTTGCATGCCATCATCTTACCCTAAAGTA
TCCAAAAGAGACAACCAACATCAAGCTGTATTCCATAGGC
TAAATCACTTTCTGAAACAATATATGACTTTTTTAGATGC
TGTTTATTGTCACAAATGCAGGCCCATTTCTGAAGGTTAT
TTTTCTTGTGCTGCAATCAAAATCATTAGTCAGCCCGAAC
CCAACTATCCAAGATGGGTGCTCCCTTTTCCTGAAGTATC
TCTAGAAATACCCTAGAAATAGAAAGTATTGTAGCATCTC
TTTGAAATCTGTTCTAGAAATTTTATGCTATCATTATTCT
TACTAGATGCCAAGCACCACACCAAATGCTTTACTTGTAG
TATTTTACTACTCCTAAAGCAACTCTGTAAGTAAGCACTA
TCATCATCCTCATTTCATAAAGAAAGAAACTCAGAGTTTA
AAGAACTTGCCTACAGTAGACTGAGGACGGTCATCATGAC
TAGCCTAAATCTACCCTTGCAACAAAGCACATGTTCTGTT
GTTGAGTTTTAAGCAAAGAGGACCCCTATTGTTTAAAGTA
ATAAAAGTAACTCCGGCCTGGTGCAGTGGCTCATGCCTGT
AATCCCAGCACTTTGAGAGGCTGAGGTGGGTGGATCACAA
AGTCAGGAGATTGAGACCAGCCTGGCTAACATGGTGAAAC
CCCATCTCTACTAAAAATACAAAAAATTAGCCAGGTGTAG
TGGCATGTGCCTATAGTCCCAGCTACTCGGGAAGCTGAGG
CAGGAGAATCGCTTGAACCCGGGAGGTGGAGGTTGCAGTG
AGCTGAGATTGCACTACTGCACTCCAGCCTGGGCGACAGA
ATAAGACACCATCTCAGGGAAAAAAAAAAAAAAGTAACTA
CCACATGCCCAGATTGCCAGTTGGGCACATAGCACTGAAC
AACAGCAGCTGTTTTCCAGGCAATAGTGCTGTTGTTTTCT
TAAAGTATTTTAAAAAATAATTCAGTAGAGGTAAAAGATA
TTACACGCTATTTCTACTTTGATGCCCTACTGCTACAACA
AGCTCCATGTGTCCATCACCATGCCCATCCTCCTCTCTTC
ACACACAAAAAGCAAGTCTCCACCACACTTCTGTGCCACT
GGGCATGTCTCCACCATTTGGGCCTGAAGACTTTGGATCA
TCTTTTCATTAGCTTCTCTTTCATCCTATGTCCAGTTGAC
CATTAATTTCTTCCTCTTGGGCCAGGTGCAGTGGCTCACG
CCTGTAATACCAGAACTTTGGGAGGCCAAGGTGAGTGGAT
CACGAGGTCGAGATCCAGACCAACCTGGACAACATGGTGA
AACCCCGTCTCTACTAAAACTACAAAAATTAGCTGGGCAT
GATGGTGCGCACCTATAGTCCCAACTACTTGGGAGGCTGA
GGCAGCAGAATCGTGTGAACCCAGGAGGCGAGAATTGCAG
CGAGCCGAGATCGCACCACTGCACTACAGCCTGGCGACAG
AGCAAGACTCCGTCTCAAAAAGAAAAAAAAAAATTTTTCT
CCTTTGACATGTCTGAGCTCTTGCCATTCCAGGCTGAATC
CCTAAGGGTCGCCTTCTCAGTACTCACTGGCTTCCTTCTC
ATCCCATCCATAATCTACTCTTTGTATTCCTGTTCATTAA
TATTCATTAGACATGAAAAAACAAAACTTGTCATTCTGTT
ACTTAAGAACCTCTGAGAATAATTAGCCCAGTATAGGCAT
ATTGTAAATATTTGTTGTGTGTTTACTGTTGACTAAAAAT
GTTAAATAGCTTTTGATCTGAGTCTTAAATGATTAAAAAT
TTACTGAGTTGGCTAAGTAATTTTATTAGGTTGAACCACA
TGAAGAAATAGATTGATCACATAAGAGGGAGGATGACATT
TCAGCAAAGAGACACCTCCATGTGCAAAGACATAGCACCT
TCAGATAACTTCAAAGAATTCAAAAAGGCTTAAGCAGAAA
GTGATTCAACAATGAGCGAGATGAGAGATCTCTGTGCCCG
GGTCATAAAGGTCCTTAAATACCATGTTGCTGAATTCTGA
TTTTATCCTACAGAAAATGCATTCATTTACTCTACCGAGC
CCGGTGCTACATTTCAAAGATAGAGCAATAAGTTTGACAG
AGCTGCAGTTTGGCAGACCTGCTAAAACGTGATGGATACT
GCTGATTCTCACCCAATATCCATTTCTCCTTCTTCCTAAC
AGACCCTGAGTTTATTTGAGCTGGCAGTGTGTCTAGATAA
AAGGTGACACTCCCTAAATTCCCTCAAAGCTGCTATGTAA
GCAGAAGTTTAGAGGGGAGCTTCTAAGAAGGCTGCTTAGA
AAGAGCTCACCCAGATGAATGAGGCCTTTATATCCTGCAT
CTCCTTTCGGACTAAAATTCTGCCCTAGAGTATGGGTGTG
ATGGTGGGAGCTCTAGTTGAAAGGATTGGTTTTGGGCTGG
GCGCGGCAGCTCACGCCTGTAATCCCAGCACTTTGGGAGG
CTGAGGTGGGTGGGACACAAGGTCAGGAGTTCGAGATCAG
CTTGGCCAACATGGTAAACCATGTATTTTGTATTTTTCTA
CTAAAAATACAAAAATTAGCTGGGCGTGGAGGTGCGTGCC
TGTAATCCCAGCTACTCGGGAGGCTGAGGCAGGAGAATCT
CTTGAACCCGGGAGGCAGAGGTTGCAGTGAGCTGAGATTG
TGCCATTGTACTCCAGACTGGGCAACAGGGCAAGACTCCG
TCTCAAAAGAAAAAAAAAAAAAAGCAAAAAAAAAAAAAAA
AGAAAGGATTGGTTTCTAGGTGACCTTGAGGATAGAAGTC
CACATGAAGATGTGGGTCACTAATGACTGATTAGCTTGGG
TTACTAATGACACCAAGGGTATACCTTTCTAGTCCTAAGC
TGCTTTTATGTAAAATAATCAACACCTTTTATGGTTAAGC
CAATGCTATTCTGGGTTCCCTATATGTGGCCAATCTAATT
CTGCATTGATACACAGAATGATAGTCAAATATCACTTTAT
ATTTGGGAACACTCATTCTGATTATAGTGTAAAGGATGAA
CTGGGGTGTGATCATGACAAAAGAAGGTTATTATAGGAAA
CTGAAAAAAACAAAAGCTATTTATCATACCAAATGAGATA
GGAAGAAGCACTAGAGAAACGGGAGGTGGTATAGTCTAAC
GGCTAATGTTACTGACTTTAGAGTCTGACTTCCAGGCTTA
AATCCTGGTTCTACTAGCTGTGTAACCTTGATCAAATGAA
TTGCCTGTTTGTGGCTTTATCATCAATAAAAAAGAAGATA
TACTGTCTTTTTTATTTTTTTTAATTTTGTACCAGGGTCT
GTCACCCAGGCTGGAGTGCCATGGCATGCTCACAGTTCAC
TGCAGCTTCAGCCTCCTGGGCTCAAGCAATCCTCCCACCT
CAGCCTCCTGAGGAGCTAGGACTACAGGTGCATGCCATCA
TATCCAGCTAATTTTTGTATTTTTTGTAGAGACGGGGTTT
CACCAAGTTGCCCAGGCTGGTCTTGAACTCCTGGACTCAA
GTGATCCGCCCACCTAGGCCTCCCCAAAGTGTTGGAATGA
CAGGCGTGAGCCTAGTTGTTCTTTATTCTGGCTAAGACAA
GTTTATATTCCTCTTCTTGAATGTCATGGACTTTCATTAG
GCAGTCTCACCTACTTAGCCAATATTTTCCTCTGTTCCTT
AATACATATTCTAACCACATCACTCTCTGTAATGAGACAC
TGAAACACTCATTCCTAAAATGAGTATTAATACTCATTTA
TAATTAAACGATTAATGATAATCATTTATCATTAATATAA
TTTTTAAAAAAAGACAGTATATCTTCTTTTTTATTGATGA
TAAAGCCACACTCATTCCTATGTTTGGGTCTTCACTCACA
TCATTTCTTCTATAATGTTCTTTTTAAACACTTCTCTCTA
ACTAATTTCTATCCACCCTGCTTTTTTGGTCTATAGCTCT
CATGATTTTGTTTTCTCTGCGACGCTGATTGTCAGTGTGA
TCCAGCTTAGCACTTTTTTTTGTTTTTTGTTTTTTTGAGA
TGGAATCTCACTCTGCTGCTCAGGCTGGAGTACAGTGGCA
CAATCTTGGCTCACTGCAACCTCCGCCTCCTGGGTTCAAG
TGATTCTCTTGCCTCAGCCTCCCGAGTAGCTGAGATTACA
GGTGTGAGCCACTATGCCTGGCTAATTTTTGTTATTTTTA
GTAGAGACAGGGTTTCACCATGATGGCCAGGCTGGTCTTG
AACTCCTGACGTCAAGTGATCTGCCCACTTCAGCCTCCCA
AAGTGCTGGGATTACCGGCGTTAGCCACTGCACCTGGCCC
AGGTGAGCTCCCTTGAACTGCTTCCTAAGTTCTTAATTTG
CATGTGTAACTTGTCCTACAGGAAAATTTTAAGCTCCTTT
TCATGGGTAATTTCTATAACAAAATGGCAGTCTAATAGCT
ATACGCATAGTGTATGCTCAGTAAAACCTTCAGTGAGTAA
TCAATATAAATTCTCATTTTGTTATTTCCATAAAGATTTC
AGTTCAACACTGAGAACACATGGGCACAGACGAGGGGAAC
AACACTCACCAGGGCCTGTTGTTGGGGATGGGGACTGAAG
GGAGGGAACTTAGAGGACGGGTTAACAGGCATAGCAAACC
ACCATGGCACATGTATACCTATGTAACAAACCTGCACCTT
CTGCACATGTATCCCCCTTTTTTTTCTTAAGAAGAAATAA
AAAAAAATTCACTTCAGGATAGATAACCCCTTTACACCAC
GACACTTCATCAACTGAATCTTGGTCAGTATGCCTATAAT
GTACAAAGAGTGATAAGTGCTAACTAGAAAGAAGTGCAAA
GGTAGACCAGAAAGGGAAGATACAAACATCAAATTTTATC
TCATCAGAGAGGGAGACCACCAAACCCTATACTCACTAAA
TCTCTGATTCATATTTTGTAATATGAGTAAGAAGAAAATA
CTTTTGGAATACAAGGTCTTGTATGTCAGATACTAATCTA
AGCACTTTATATGCACCATATACTTTATAGTCATTATCTT
ATTTAACATTCAGAATGATTTTATGAGGCAGGTAATGTTA
TCTCCATTTTATAGAACACAAAATGAAGCTTAGAAAGGTT
AAATCACTTTTCAAGATTGTTAAATTATATGCTAAATTAC
TTAATACACATTTATTTACTAGTATGAAACCTGAACATAT
TCAAACAAGATGATGTCAGGTTTCTGTAACACTGGTCCCA
AAAGTTGACTGTGACAACACTGCCTCTTAAGAATACCAAT
TCATTGGTTTACTATTGTTTCTATGGAATAAGCAATCTGT
TTTTTTCAAATAGAGCAGCAACATAATGCATTTTACCACC
AGGGGGCAGCAAGTAAACAAATGCCATAGGTTTTCTTCAA
AAATAAACCTCTAAAACTTAGTGCAAGAATCAGTTACCCA
ACACATGTTTTTCCAGCTAAGTTCTACATTGCCCATGGTG
TTTACTTATAAAGAGAGTGACGGGATGATCCTACTGAGTC
CCATACTGAAGCCACATCAATGCAGGCTCAGTCAGATGTG
TGCTGCTGAGGGTTCTCAGGTTCACACCACCAAAGAAAGC
TACATGGCTCATCTCAAGCTCTGGGGCTTCTTGCGACAAT
GTCAAATTCCACCTCCTTTCATGTTAGCTGCCTCTGACAG
TCCACATGATTTATGGGAGCATCATAACCTTTCAGCTGGC
AGGGAAGACAATCACACCCAGTCAGAAGACAGGTATCCTA
GTCTCCATAATTCCTATTAATAAATCCTTTAATAAAAATG
GTGGTGTTGGGGATTCTTTTGGGTACTTACAAGCCTGTGG
GACTTTGAAATAAATTTTATCACAGAACGATTTCCCTCCT
TACCTTTACCACTTCCAGCTCCTCCTTGCTGGCTGCTTGC
TGTTTCTCCAGCCTGGTACTCAACTGTGAACAGATCTAAG
GATGAGAAAAGAGTCTTTTACTAGAAAACAGAACTCTTGC
AGCATGTACACATAACTACTTATCAATTCATATGTTACTC
TAGCACATCTGATCCTAGAAGGAATTTTGCAAATGAATAG
CACTGCAAATGCCAGTCATTTGGGAAATGAGCAGCAGAAA
GCCGGAACATTCCATATGTAAAGCATACTCTACCTTAATT
AGTAGAAACATACAGGGGGTAGATTTGGTTTCTTTCTGCC
ACTAGCCTTCTGTGACTGGTTCAAGTGAATTCCTGGCTTC
ACTTTTGGAATTAACCTATAGAATCTTTGCTGAGTATTCA
CTTTCTGCAAGTTAGTATGCTGAGAAAATCTTGATGAAAA
GAATTCTAGACAGAAATATCTCCTGTCTACTGTCACAGAA
AGAACCTGTTTTCAATCACAAAAGTTTCCTTAAGAAGTGG
CAGAGTGATGTTCTCACTCATAAGTGGGAGTTGAACAATG
AGAACACATAGACATAGGGAGGGGAACATCACACACCGGG
GCCTGGTGGAAGGGTGGGGGACTACGGGAGGCATAACATT
AGGAAAAATACCTTAATACAGACTAAAACTCTTATTAAGT
AGGTTTGGCAACACAGCATAGAAATTAAAAGCTTAGCTGC
TGGAGTTAAATGTGAGTTTAAAGCAAACTCCATTTCTTTA
TAGCTTTGTGAGCTTGGGCAAAGTCATTAATCTTTCCAAG
ACTCAGTTTTCTCATGACTAAAAAGTGCTGTGCTATAGCA
ATCAAGTGGAAAAAAAGTATGAAAAGGGGTTAGCATAGCA
CCTGGCCAATAGTAAGCGTACATTAAATAAAATCTATTAT
TATTATTTTCAATTCTGAAATAAGGTGCTAATAAGTATTA
GAAATGGTAGAAAAATAAAAGAAATGGTAGAAATAGATAG
ATGGTAGAAATAGAAACTGGATATTCAAATCCATTGCCTG
AAATAAGAATCTTTTATTTTAGAAAAGTGGATGAAAGGTG
GGAGGATAGCTTGAGCCCAGGAGGTCAAGGCTGCAGTGAG
CTGTGTTCAGGCCACTGTATCACTGCATTCCAGCCTGGGT
GACGGAGCAAGACCTTGTCTCACAAAAAACAAAACAAAAC
AAAACAAAGATGGAAAAACAGGGGATGTGAAATTTTAAAG
TACAATTTTGGCTAAAAACATATATGGTCTACTTCTATTA
TCAAAACATACGTTAAAAAACAATCCCAATTTACTCAAAA
ATAGCTCTGGAGATGAGGGCTTGCTTGCTGAGTGTAGTTT
GTTGAGTTTCATTCCAATTCTCCAGATCCAAGCCTGAGGA
ACCATTAGTAGGACTGTACTGACTGATGTTAAAAAGAAGA
GATTACCATGGTAGATTCTGCAAACCTTAAACCCTTTTAA
ATAAACCAAAACATTATGCACAGAGCCAGTAATAGCTATG
TTCCAACTATAGAATACATTTAGATTGTGTCTTATATCCT
AATTATCTTCAAACAGATGGGTCTGTTGCCTTTTGCGTTA
TTTCAAGGGCTTGCCAGATAATATTCAAGAATAGTCCCCA
GGATTACTATCTGAAGAGTGCTGCATTTGGTGGCCATCCA
TGGCATAATCTGGCAATGAAAAATATGCATTTGTAGCGAT
GGGAAATTCCACAACACATGGTCTTTAATGTTCCTTATAT
TGGTTAATGTCTACCACCTCTTCTCTTAGATGCCCACATT
CAACATCTCAGATCACCTTCAAGGTTTTCTCTTGTCTAGC
AAAAAAAAAAAAAAAAAAAAGACTGTCTTTGTGAATTCAG
GGACCTGGTTCTTCTTACTTGGACTCTGGTATTTGTGGTC
TGTCTCCTTGGTTCCACATTTCTTACTGGGACAGATTAGT
GCCAATAATACATCTTTGATTATGCCACTTTACTGCTCAA
AAAGGTCCTACCACAAACAAAATAAAATCCAAGGTCCCAA
GCCTAGCCCCGGATCTTTCCTTGATCTGGACCCTAACGTC
CCTTTGCTTTTCTTTTGTACTGGAATCTCTTACCAAATGA
ATTATTTTTCTCTTCACTAATCTACTTCCATGCCTTTGCA
CATCCTGTTCCCTCTTTTCTACCATTTCCATCCTCTTCTT
TGTCTTCTTTATCTCTACAGATCCAAGTCTCACCTAGCCT
TTGAAGCGCAGCTCAAAAGGATTCATTTCCCACACATAAT
AAGTTTCCTTTCCTCTTATTTCTACATAGGTATTATCTCC
ACATTATATGATAAGCTTCTAGAGAAGAAAACTTGAATTC
ATTCATCTTTCTGTCTGTCAAAGTATTAAGCCTCACAGAG
AGAAGGCATTAAATAAACATATGTTGATTATCATAGAAAA
GTAAAATAGCTCTAAAGTTTTATTTCTCAGTCCTCCGCGA
GTATGCAGATTCCTTATGGAAAGATGTTCATAATGTATTA
AGTGAACTAAAGCTAGTTACAAAAAAATAGGATAAACAAT
ACAATTCATCCTGTTTATATATATTATAAATTTATTTATA
AAGCATTTGTATAGCAACAATGCATATTCAATATATTACA
ATGATTATCTCTAGCTAGAAAGATTGAGGGAGATTTGTTT
TCTTTGTGCTTCTCTGCACTATTCTAATTTTCCACAAGAA
CACAAATTTAATTTATAAGCAAAAAAACCACATTTTTTAA
AAAAAGTAAGTATCAGACTTCAGAGTCCTATGTGAAGTAG
AAGACCCCAGGGAACTCCTTAGATGAGAAGATGGCATATG
GTACTTTAATTAATTCTAGAAACCTGGAATTTGAACAGAT
CACGCAGGGTCTCAGCAATGAGAGGAGTCCTTGCCATGTC
CAGCCAACAGGAAGGTCAGGAAGGTACCAGTAGATACCAG
GAAAGGGGGGCTTTCTGACACCATTCTGGTGATGGGGTCA
GAAACATCCTCAAGAAGATGAGCCCTTTGTTAAAAGCATT
TTAAGGTTCACAATAGAAAGCTTCCTGCTAGCACTGGCCT
GCAGAGGGGAAGGCCACATAGCCATGTGGGAAAAAGAGTG
CCCACCACATTCTGTACTGTGGGAGCAAAGGATACACTGA
TCCCCCAGCTACTGCCGTTTAATACAATAACTAAACTTTG
CAAAGAGGCAGGTGTTCCGAGTGTGATCTACTGGAAATTA
GCATCTGAGTAAGGCAGAAACAGGATCTCAGCAGTCATCA
AAAGGTTTTCTGTTCCTCTAAATCTACCCAACATTGTAAA
CAACCAATAGATTGTTTTGGTCAGTTAGACCTCCCAAGTT
ATCAGTTATAAGTAATAAGCTATAAGTAATAGGTATGTCC
AACCACTGTCTGCTTCAAAGGAGAGAGTGAGTCACTAAAT
TTAATAAATCTGGAAAACTATTCTGGAAACTTTAAAAACA
AAAATATTTCTTTCCCAAAGAAAAACAACAATAATTATTT
ATTTATTTATTTATTTATTTTAGAGATAGGGTCTTACTCT
GTTGCCCAGGCTGTAGTGCAGTGGTGCAGTCATAGTTTAC
TGCAGCCTCAAACTCCTAGGTACAAGTGATCCTCCTGCCT
CAGCCTCCCAGGTAGCTGGGACTATAGGCACATGCCACTA
TGCCTGGCTAATTAAAAAATTTTTTTCTTTGTAGAGATGG
GATCCTGCTATGCCACTCAGGCTAGTGTCAAACTCCTGGC
CTCAAGCAAAAAAAAAATTAAAAAATTACTTTTATAGCAG
CAAACTATAACTAGCTCTATGTGCCACAGAGGTACATTAC
CTGTTTATACTCAGCAATGATAGCTGTAGTCTTCTTTATT
TCATATTCTGCCTTCTCTAGCTGTTTCCTGAAGACTTCTT
TTAGCTAGAAAGAACAGAATGAGAAATATCAGGATTCAGC
CAAAATCTTAATAAATTTTCATAAACATCTATATTCAAGT
CTGTCTGATTCATAGTCAGTAACAATGGTAACAATGTTAA
CTATATAAATTATCTTCATAGAAGGTGCATCTTGATAATC
TGAAAAAGTCAATCATCTCCAGAGATGCACAAACCTTACT
TTCTTTTCTATAAAATATGAGACATATGAGCAACACCATT
ATAAAATTGCTTATGCTACTTCTAAACATATTGCTAAATA
AGTGTCCATTCTGAAGCTATCTTTATCCTTATAAGAGTCT
AAAACAAAACATCAAGGCAATACTGCATGCTAAATTTGTT
ACTCTTGATGTTATAAATTACTGAAAAAAATCATTGTAGG
CCTCCTTATTTATAGTCTACCTTTACTGCTGTTACCTCTC
TAGAGACAGAAACAAGAGGCTTTGGAGACTAGAGTTAGAA
AAGACAGAAGAAAATAAGAGCTTTTGAGAAGGACAGGAGA
TTCAGGGACTAAAGAAACTGACTTTAGAAGGAGCTAAAGT
GACACATAATGGAAGGTACTTGTTACAGTCACTGAAATGT
TAAATTATGAATGCTATAGTTATAACCACAGTTATTTTTG
TGGCCCAGAACCTCTAGAATTCTAGGCATATAGGAAAATG
AAGGTGATGGAAAAGCTCACGTGCTACCAGATACAAAGGA
AAGAATTAAATTCTGCAAGTTGTTGAACAAACAAGTAATG
AAACAAACAAAAAACAACTCTGCTTAAACTTAAGTACATA
ATCAGAATAAAGAGATGCATTCTGCAGTACAGCATCTCAA
ATTATTAATGGTGTATACTCTGTAATTGCTAGTTCATAAA
TTATTGCAATTTATAACTGCACTCCTCATTAGATTTCTGA
ATTTCTTCATATCTGTTAGATTCTAAAATTCTAAAAGCAA
TTGGTAAGTTACACTGATCTAAACTCCGTGGTTTATATTG
ATCTTTATTCTCTATCTGACCCAATTTAAGGACATAAACA
GTAACCTTCTTGCCTCCCATGATAAGGCCCCATTGATGTT
AGGACAGACTTGGCTGGCTGAGAGTCTCTGAGCAAGGGTC
ACTAAATTTATCTAAGCCATAGTTTCCTCCTCTGAAAATG
GGAATAATCCCTATTTTACAAGGGTACCATAATGATTAAA
ATAGTTACACACACACAGACAGACACACACACAGACACAC
ACATGGAGGGGAGGGAGGGTGCAAAGCATCTTGCATTGTT
CTTGCCACATACTAGGTGAGTATTCAAATGTCACATTCCT
TCCCATTTTAGGTATCAATTGCCTACAGGCTAGTATATGT
CTATGGAACCATGGAGCAGGTAGAACCTGGGTTAAGTTCA
TTTGCCAAGAGCTTTATTCCTCATCTAGAGTAGCTTAAGT
GGTCCAAAGATGGCAGGAAGTAAAGAAAAAACAAAACCCA
TTAAGGAACCTAAATAATCTAAAACTGGGTAATCAGCCCC
TGAAAATTTTTGAGTAGGTAAAAAATATATATCGTGGACC
GCTGTAAATGCCAAAGACTCACTAAATCAGATTCCAAGGA
AAAAGAAACCATGGAACACTTTTTATAAAGTCTGGAAGGT
GCTAAATGACACATTCCTCCACATGTAACTTTAGTGGAAC
TTTTTTCTGGTTGCTTGGATGTAGATCTTTGAAATGCTTT
ATGCTGTGCTTTAAATTTAGTATTACTGATGTCTCAGAAT
GAAACTCATTAAAATAAGCTAATCACGATTTGAGATGCTT
CTCACTTTATAAGTTAGCTACATTAGTAAAATTCAAACAC
ACTCTTGGCAGAAGACTTCAATTGTTTGTGATGAAACTGA
CTCATAATCTAATCTGTGTCAGGTCCCTAGCTGGGACTGA
CAGGGGTAGAAAACCTTGATGAAGCAGCATGTTCTTCCTT
GGGGAAGTGGAAAGCTCCAATTCCTTGGGCCAATAGGCCT
CTCTGCCCCTGTCCTACACTGCTCTGCACTGGTGGCATTT
TCTGGCTAATTGGCCTTACAGCTCCCATGAAGAGTGTAGG
GTGCTAACTTCAAGGCTGCTTCTCAAAAGGTTTCTTTATA
TTCCCCCAGGAAATAGGTTTGAAAGCTTTGCCAGGAATAC
TGATGCTCCTTAAGGTGTGAATCAGGAAAATGAAGTGTGA
CTGATTGAGGCAGGGGCTGTGTGGCAACTCCCAGCAGAAG
TCTCTGTGGGCTTTCGGTTTAACAATGCTCATAAACTACT
TCAGAGAAGTCTTTGTCTTGGAGATACAACACAAAATTTG
CAGATTCGTCAAAGCTCTTGGATCATAATTCCAAGTTACT
AAACTTAGAGAAAACTCAACACTCTTGCTAAATATCTCAG
TAAAGGCAAATTCCTAAAAGCTGTTCAAGGGTAGAAATAC
TGCCTCCTCTTTTAACACACTTCCAAAAAAAAAAAGATGT
CAGAAATGTTGAACAAAAATGTTGAGTAAGTACACTCAAT
TACTTACCGCTTTAACATCACCTTTGATTTAGAAGAAATT
TAATTTTCCTGATTTTTTATAGTATTAATCAATTCCCTAC
CTACATACCTTTGCAAAGAAAAGCCTACATATTCCTTTTA
CCTGGGCAGTCTCTTCCTCTTGCTTCCTCTTCTCCTCTTC
AGTCTCCACCAGCCTCTGTTTGGTTAAGAGGAGTTCCTTA
TTCAACACATCTGCCTTGTCTTCTGCCTGCAAATCATGGT
ACATCACAGTCATACATAGGGCAAAGAAAGTGTGTGGAAA
TTTTCTCCAAACCCAATCTTCGGTTGCTGTTCCAAAATTA
TTGCAAGTCATTCTTTTCCCTCCTAGCTCAACCAAGGGAT
GATGGCTTTCACTGAATGCCAACTATGTGCCAGCTAGTTG
GCGCACATTATTTCTAATCCACACACCAACAATAATTTTA
CAGATAATGACAGTGAGGTTTGGAAAGATCCAACAAACTG
TCTGGGGTCACACATTTAATAGAGTCATGATCTGAATTCA
GATTTGAATAACATCAAAGTCCATCCTCTTTCTAAATGCT
TCTTACAGAGTTTTAGATGTTACAACAGCACTCACTCTGT
GCAGATGGATCTGATGAAGGGGTAGAGCCTCACACAGAAA
CTTCCAACTGGTGGAGAATGAGGGTTGACTCAGAGAGGAG
GAGCAGACAGGCTGGTCTGAGGACAACAATTAGGTGATAA
ATTCAAGGACTAGTTGAGGTAAACCTGCCCACATGGCCAC
TCACACAGGGCAGTGAGTCTAGTAAGGAGAAATTAAGACC
AAAAATCCATGATAGAGAGAGCCATGAAGAAAACGGAAAT
ATGGACCAGGAATCCAGGAAGAAAAGATCGCATTTCTAGA
ATGATGATGTCTGTTTAACATGCCGGGCTCTCACCTTTTA
GGCCACGACTTCAAGTTCACATGGCAATGAAGCATGCCCT
CAGCCCTGGCCCACTCACTCCCATCTAAGTTAGCTCCCCT
ATCTAAATCTCTCATATTTCCCTTGATAGGACTGTCATGA
CAACTTACGCATGGGATTTATTTGTCTTGCTTACTAGGCG
TTAAGCTCCAGGAGGCAAGAACCATATCTCTTTTGCTCAT
CACCCTATCCCAAGCACCAAGCCCAATGCCAAGTACAGCA
TAGGTGCTCCCTAAGTACTTGTTGAATGAAGAGGTGTGGC
TAAATCATTGCAGATGTAGACTGCATGTGGTGGAGATGGC
AGAAGACCACAGGATGAGTTCAGCAGAGAGAACCCAGACA
CAGAGGAGAGGCAATTATGTGAAGAAGCTATCCCTGGCTG
ACAGCAGCAAAATGTTATCCAAGTAATGGTGAAAACTGGC
TGGGTGGCCTTCTGTCTGTCTTCTGCCATATCTCCCGTAT
GTCCAGATGGGCCAGGCCAGCCCAGTCTGCTGAGGACTGG
CCAAGCGGCCTTCTGTCTGTTTTCTGCCATATCTCCTGCA
CATCCAGATGGCCAGACCAGCACAGTCTGCTGGTGACTGT
AGAGAAACTGCATTCCAGCTGCTCTGCTTGCCCTGTCTTC
TGGCTCCTGATGGCTCATAGCCCAGTGGTTAGAGCTCTGT
TTGCAGATCATTTGAAACCGTTGGGTAGTTAAGGCGAAAA
AGTCCCTTAAAAGTCTTTAAGACACTAAAAATTGCTCTGA
TGCATTAGATTTTAGGGGGGAAAATCTAACAGCAAATTAA
CATACTAAAATGAGAGGTAGACCTCGAGAATGCAATGAGA
ACACTACAAGTTAAGTTTTCAGTTAAGTTGTAAGACACCT
GATGTACATCATGGAAGCATCTGGCATAAAGTATGGCATT
TTAAAAGAAAACAAAAAGAGAAAAATAAATAAATAAACCA
TGGAAGCACAAAACTTCCATTCTAGAGCCCCAAGCCAGAT
GACTGACTGAGGTTACTCACAAAGCAGGGAGACCTTCCCA
AAGTCTCTGATAGATGGGCACAGAGTGGCACTTTAAGAGC
AGCTGTACTGCTCATTTCAGTGTTCTTAAAAACTGAACCA
ACTCTCTCCCTGTAACTGCAGCCCACTGGTTCAGGTTCTA
CCCCAGAATGTTTGAGCCCTGCTAAAAAAGAAGACTACAA
CTAAGCCTTCCTCTTAACAGGACGCACAGCAATTTCCACT
TTGTGAAGAGACAGTTCCTTTCATAATGTTCATCATGATA
CTAAAATAAATGTTTTTTTTGAGTTTGGTCTCTGAAACTT
CAGTTTGGTTTTTTCAGTTTAGAGCCATCTAAAATTTTAA
CATTTTGCAAAAATGTTATAAAGTAAATGCTGGCCAGGCG
TGGTGGCTCACGCCTGTAATCCAGCACTGTGGGAGGCCGA
GACGGGTGGGTCACCTGAAGCCAGGAGTTTGGGATCAGCC
TGGCCAACATGGTGAAACCCCATCTCTATAAAAAATACAA
AAATCAGCCAGGCATGGTTGTGGGCACCTGTAATTCCAGC
TACTCGGGAGACAGAGGCAGGAGAATTGCTTGAAACCAGG
AGATGGAGGTTGCAGTGAGCCAAGATCGTGCTATTGCACT
CCAGCCTGGGCTACAGAGGTAGACTCTGTTTCAAAAAAAA
AAAAAAAGAAAGAAAGAAAGAAAAAGAAAACGGGGAAAAG
CACTTCCCTGAGGAATTTTTTTCAAAAATACCTAAATGTT
TATGCTAAGAAGACCTATTATTTTTATTTGCACATTTTCT
GCCAGTCTTCATTAGGTCAAGATTAAGGCAACTTCACTTA
TTTCTAGAGCAAAATCTAGATATCTAGAGCAAAAGGCAAA
TAAACCCCAATAAGGAGGAAACTGCAATAGAGACTTGGTT
TCACCGGGTTCCCCAGGCTGGTGTCGAACTCCTAAGCTCA
GGCAATTCACCTACCTCAGCTTCCCAAAGCGCTAGGATTA
CAGGCATGAGCCACCGCGCCCGACAGCCTTCACCATAATT
TGACAAGATTGAGAGAAACATTGTCATTATCAAGTCTAAA
CACTTACCAACATCTTATAATGTCTCACTGATATTGAAAG
TTCTAATTGCAATCAGGGCTTCTGCTACACATATATGAGA
GAAACAAGCACTGCAATGTGTGATTTAATCATGAATCAAC
CAATAACCTCAGCAAAGACTCAGCCCTAATACCAGAAATG
AGGATCTTTGAGAAATGATTTCTGAAAGAAATAACCAGGC
CAGTCATTCAACTTGAAACAAAACAAAATAATTTTCCATT
TAGTCCATGTAGCTTCTGGTCTAAGAGAACTTGCTATGGT
GAGAGGGAACCTAGACCCCTGGTCCTCAGCAGGACAGTAC
TAATCATGTCTCTTCTCTTTTGTTCCTTGCAAATAGGGAA
GGACAGGAAAGGCTTGAAAGCAGATAGTAAGCAGACACTG
AAATGGAGATGTTGTACGTTTTTTCACTTCTAATCACTGA
GAAATCTTTATTTAAGGAATCTGAAAGAGGGCAAGTTCTC
AGAGAGGAAGGCTCTGTCAGAGGCAAAAGCTGAAGAGCCT
TTGGTGTCCAGGAAGCCCAAAATTAGCACTAAAATGGTCA
GAGTAAGGAATGATTTATTTTTGCAAAGTACCTAATTTCC
TAATTCATGTTTGTTTGCTTACATGTCGTCTTAAATACAA
TCTGCTTTCATATTTGTTTAAAGTTTGCCAGTGTTTTGCT
ATTTTAGTTAAAAGATCTGATTTTCATGAACTGGGAATGG
GAAAGTACTGGGCAAACTGGGTGAAGGCCTGCAAAGCCAC
TCTCAGGCTAGGGCCTTTCCTAGAAGACTGGTGGGACAGG
TCACTTCAACTGTAGGGACAGCTTTTTGGTAGGCAAATAA
ACCCCAATGAGGAGGAAACTGCAAAATCAGAAGTTAGGAG
GAAATATGCATGAAATAGCGTTTTTATTCTTTTATCTAGA
TTCTTTCATCTAGATAAAAAGCTCCAAAAGGGAGGGCCCA
GGTCATATTTACTTTTCTTAAAAGAGAGGGAGAGTCAAGG
AGGGAAGAGGGGAGAGGAAGAATGAAGGTCTGATGGAACC
TTTTCTTCAGGGGCTGTTCTAGCACTCACATCATGAGTTA
CCCCAGTACTCAATAACCAATTACTTCAGGAATACCTATA
ATGGCAGTCACTCCAGACTGACTCACATAAAGGATTCTCT
TGGTGAATAAATGATTTTTAAGATAATTTTTTTTGGATTA
AAGTTATATATATTATTTAATATTATATTCATATATAATA
TGCATATTATAATGTTCATTATTTTTCTGATTTTTAAAAG
TTCTAATCCTCATTTTTACTTAACCTATGGTGGTTAGGTA
ATTTAAGGTCTTTGTATAAATTCTAAATGGGAAAAAAACT
ATAAAGATGAATATAAAAATCAGATTTAATCTTATCACCC
AGAGATACCTGGCAGTAACATTCTGATGTACTTCCTTATG
GGCTTCTTCCCTATCTAGGTATACTATGGTCCCCTTCCCA
ATAGGATGACCCAGTGCCAGCCAGTAGCCCTTGAAATTTA
GATGCAAACATTATAAGTGTTTATTGTTTACAGAAAAAAA
GTATTTTTAAAAAACTACTTTATCATTATTTTCCCATTAA
AAAAAAATTATTCCAGAAAGACAGTCAAACTGTCACTCTC
CCCTACTAGTGAACATAGATATTATAATATTTCTATTTTC
CATTCTTATAAGTAACACTGCAGTAAACAACTTGTATATA
CATTTTTTTACCAAATCTTTTTTTTTTTAGCTTTACAAGT
CAGAGGATCTCTAGTTTCCTCATCTATATAGTTTTCTCAT
TTATGAAATGGAAGATTAAAATAATAACTGCTTCCTGGAG
TCATTAGGGAGATTAAATGAGATGATGTTTATACATTGCT
TTATTTAGTGCTTGGCACATAGTGGGTATATAGTAAAATT
TAATTTTATTATTGCTTAAACCTTTTAAAGTCTTAACACA
TATTACCAACTACATTTCCCAAACAACTTTGAAATTCTCC
TTAGCTCATTTCACTGCATCCTCACTGAATCCAACTGTTT
AAAAATTGTTTCATTTAGTCAGCCATCGTAAGAAAATTAT
TAATGGATAAAAGATTCAAAATGGTAGAATCAAGCCCATT
TGGAAAGTTAACATAGAACCAAGACTTTCATTATAGCACT
GATTTATCTCAACAGTCTCGAATACAAAAATACGACCACT
GAGTTAAGGCTGAATTTACCCTGACTGAATGGAGATCCTG
CTACCTTCTTTGGTTCTGACTCTCCTAGTCACATATTTCT
TATATCACTTCTTACAGCTTCCAAATGGGCGGGCTAAAGG
AGGTTTGTAGTTAACAGGGCCACAACTTTTTAAAAAAGCA
TTATCTGGGCTGCTTTTTCTACCTTCCATATCGTGTCCCA
AGCAACACAGTTCTTGTTTTTGTTTTTGTTTTCGAACTCC
TTTTAGTGCCAGTTCTCTCAGTGTCCTCCTCTCCCAGATA
CCGCACTGTTTTCCTGAACATGGGTCTTATCTCCAACTTT
ACTATGGTTAGAACTTTTGAGCCACAAAATTGGCTATCTA
TATGGGAAAACAGGAATTGTGGCAGGGGCCATTTTCAGCT
GTCCTTTAATTTTAAACATTTAAGCAGATTTATGTTATGA
ATGAATTTGTATTTTTTAATATTGTCAATGCAAACTTACA
CCACAGGTAATGACTCTTTTACAGACTCAACAGTCTGCGA
GTCAGTTTTTCTGACCCTCCACTGTCTGTTGGGAATATTT
ACTTTGTAGAAGTCAGAAAATAGAGTGGTAATTTTAAATC
TGCACAAGACTGCTTCCATATTGCCAACTATTTCTGAAAA
TGCTAGCAAGAAAAAACAGGAGGTCCTAAGACTGTCAGCT
TAGTTGGAAAGAACAAGGGAATGCTAAATAGTTTAAGGTC
TTCCTAGCAACAGCTAACATTTAATGAACACATACTATTG
AAGTGCTTTACTTATTTGTTGTATCATCTCTATGAGATAG
ACACCTTTTTATATCTATAGACAGCTTAAGAACTGCCCGG
GGTCATATGGGTCACAAGTGGTGGTGCCAGCATTCACAAT
AGGGCAGTCTGGCTCTCAGCCACTCAGATGCCTATCAATC
TAACAATCCAACTCTTAATGTAGGTACTTCATGTAAAAGT
TCACATTTATTCTGGAGAAGAATTCTTACTGGAACAAAGA
GTAAGGTGCCTACTGTTAGAGTGGCATTAGTACAGGTATA
TTCTTGGTGACTGATGTTCTCAGATAATTATGCTGACAGC
CATTGGTTCAGGAAAGGTATCAACAGAGACCTAACAGAGT
TTAGAGGTATAAAGAAAGTTATGTCACACATGCTATTTAG
AAATGACCCAAACCTTTCTCAAAGGCTTGTGTTTTCCACT
CTCTCCAATTAACACAAACTGTCCCTGCCACTCCTCCACT
CATCAAGAACAAAGTCAAGAACAAAGCAAGCTTGTGGGGG
CAGCGGTGAGGGCAAATTGGTCTTTGCCCTGAGGAAGTCA
TCACAGTCTCATTTCTAAAGTTTACCTGATCCAAGTCATT
CCGTAGAGCAATTTTGCTTGTTACTAGTTCATGGGCGAGG
TCATCATTCTCTTGTTCCAACCTCATGCTGGCCTCCTGTA
ATCTTCGGTTCTCCCTCTGCAGAAAAAGAACAACAGCCGG
AGGTGGGCATTAGTGTCTGGACATACAGAAATGAATACAA
CTAGTGAGGAAAAACAAGCAACAAAGTGAACTTTCAAAGG
TGTAAAAAGGAGAAGGCGCAAGTGGCACAGGAAGGCAGGA
TTGCTGTATGGGAAACAACAGTGAGTTTAGCTAGCAATGC
AGATGCGGTTCTCTACCCGGTGAAACTTGTCCCTTAAACT
CTCAAGATGGAACTTCATTATAAAACATGTGCCACAAAGA
GCAAACTTTCTGAACATACCCCCCCAATCCTGTGAGGTTT
TTACATAGATCTAGAACACAGACACAAGCAATTCTTTATT
TCAAACATGCACGGTAGTCTCACCCTTGACCTCAAGAGAA
ACCACAAGACACAGTAGGAATGAAACAGGGGAAAACCACT
AGACATTTCTTCAAATTGTTTTTCTAAGACAGGTTCATAT
TGAGTATATTTAAGAGCATTAAATCAAGAATCATGACACA
TGGGTTCATGACTTTGCTAACAGTCGACATTTTTATTCTT
TGAGTAAGAATATATTTACTTTTCTGAACACCTATTTTTG
GGTGACAGCAATAGTCATATCTAGTTTTGTTGTTTTTAAA
AAAACTTCAGAGTAAAACATTCCAGGTAAAATAAATTACT
GAGGGTTTCTGCCCCCCAACCTTGAAAAATCTGAAACAAA
GTTACATGATAAAAAAACAAAAACAAACAAATGAAAAAAA
AAAAACAAAACCCAGTCACTAATTCTTATGAAGCAAGGTC
CTTCCTTAACTAAACACTGTGAACTTGGTATGTTCACAAC
TATTTTCAGAATAGTTATTTCATGTCTTCCATTCCAAAGT
ATCAAAATTACTTTCTTTGCTACTGTTAACAGTTATAGGA
GATTCAAAAGACAGCTGACAGGAAAGACTAATGTCACGAG
ACCTTCCTGTTTTTCAGATTTACTCTCCTAACAGTGTTTT
CTGCAAAGGTGGCAAAAACCTTTTTTTTTTTTTTTTTTTT
GTCAAAAACCTTTGACAAAGCAGTGACACAAAACTAGAAG
ACAAATATATGTTTTGGAAGATAGTTTATCATAGCATACC
AGGCAATGTGAAGTTAATTTTATCTTCTATATAACAACCT
GGTGTTTGCTATATTGAAAGAGAAGACAATTTCTTTCTTT
TTCCTGTTTTTTAAAAGAAGGGCTAAGAAATATTGCACCT
TGATTAACCAGCCACCAGGGCCCATTTCTGTCATTTTTTT
TTTTTTTTTTTGGAAAAAAATTAGAAAAGTTGGAGAATAT
TAAAACATTATTGAAAAACATATCTACTAAAAAAGATAAA
AACAATCCCAAATCACTTTCATACTTCAAATAAATTCACA
ATAGAATTCGACTCAGTGTTAAAATACTGGAGAAGGCTGG
ATGCAGTGGCTCGTGCCTGTAATCCCAACACTTTGGGAGC
CTGAGACTGGAGGATTGCTTGAGCCCAGGAGTTCAAGACC
AGCCTCGGCAACATGGCAATACCCCATCTCTACAAAACAA
ATTTTTTTAATTAGCTGGGTACAGCTGGGTGCAGTGGCTC
ATGCCTGTAATCCCAGCACTTTGGGTGGCTGAGGTGGGCG
GACCACTTGAGGTCAGTTCAAGACCAGCCTTGCCAACATG
GTGAAATCTCATCTCTACTAAAACAAAATACAAAAATTAG
GCAGGTATGGTGATACACACCTGTAATCCCAGCTACTCAG
GAGGCTGAGGCAGGAGAACTGCTTGAACCTGAAAGACAGA
GCTCGCAGTGAGCCAAAATTGCACCACTGCACTTCAGCCT
GGATGACAGAGTGAGACTCCATCTAAAAAAAAAAAAATTA
GCTGGGTGGTGTGGTGTGCACACATGATCCCAGCTACTGG
GGAGGCTGAGGTTGGAGGATCACTTGAACCCAGGGAGTCA
AGGCTGCAGTGAACTGTGATCATGCCACTGCACTCTAGCC
TGAGTGACAGAGTGAGAACCTGTCTAAAAAAAGAAAGAAA
GAAAGAAAGAAATATATAATAACAGGAAATGCTTACACTG
CCTTGTAGTGGGGGGAAAAAACCCCAATAAATAACTGGAG
AATCTCATTATAAAAATATAAACAATAAATATTAACTGTA
GGTAGTGAATTTTCTTTACTGTTGTCCTTTTCCTTTTAAA
AATGTTTTCAAGTTTTCTACAATGAATATATATTTGTAAT
AGGATTTAAAAAATAGTTTTATTAAGGAAAAAAAAATTCA
GAATTTTAATTCCATTGGAAGGGATAAGATGCCAAAATGA
GAAAAAAAAAATTTTAAGTCCACTTCTGTTAGAAGGTCAT
ATTCTACACAAAACCATATTAGATCCTCCTTTTTGACCAA
GATATAATATAACTCCTAAGAAGTGGTGCCTTGCTAGGAA
CTCTTTCCCCAGATGTTCCTGAGAAGACTGTGTATGCTCT
TGTAGAGGCAACTTGTACTCATCAGATTCTGTCAGTTCCC
TCAATCTACAGAAGTTCCACCCTCCCACAGAAGCATAATA
AATGTAGAGACTAAAAAACAGATTTCTAAAAAGCCAGAGC
TTCTACAATGAAATCTTTCAATCTTTGCCCAAGTAACACA
ATTTCTAGCAGGGGCTGGAGAGTTAGCCTTTATTTCTGAT
ATATCTATTACTCCTTTTCATGGAAAAAAAAAAAAACTTA
TATACTTACAGGAAACTTAGATTAAAAAAAAGATTTGAGA
AGCTTTTTCAATAAATTTCCTTCTAGCCAGGAAAGAGTAA
CAATACCAGCACAATTTCAACATGACATATTTCACAATGC
AGCTGCTTAGCCAGGGAAGAGATTTTTCTCATTTCTTGAT
AAATCTCTTCAAGAAACTAACATAAGACTACTTTAATAGC
TATACCCGAGTTAAGTGTCCTATTGCTATTGAAATTGTAC
TTGTATAACCCCAAAGTACAAAAACCTCCCTCGACTATTA
TGTACATTACATCCATTTGGCACAAGTGAAAATGTTGCCA
CTACCAGTTTTTCAGGTTACAATTATATGCTTAGAATTGA
GTTAAAGTAACCTCCAGGTAAAGTCATAGGATGTTCGTGG
AAAAGTACTTTGTTCAAGTATTTAGAAATCATACCAGGTA
GCTACTTCACTGTTGATTAGAGATAAATGTCTGATGGATT
ATCTGTTATATAAGAAAGAGGTATGAGTTCAGCTGAAATT
CTGACTAGTAACTTCTCATTACAATGACTGTTGCAACTGA
AACCCTTTCTTACAGACACACACTTAAAGGGGCAAGGGCA
AGGGTGGGAAAAGATTTGGGAGAAACTGAGAGTCTCGGTC
CCTGCAAAGCAAAATAGCCTAGAGGGCACGCCTACTTGCT
TTTGCTTTAGCAAGAAGCTTCAATTTAGTGTCTGCAAAGC
AAGCAGCACAGTGGGAAGTGTCAGACTCCTGCTCTGCACT
CACAGACAAGTGGGAAAGCAAGCTACGGGGCCAAAAATGC
AGTATCATCCTCCAAAGTATGAACCCAGGGTGAGTGCTAC
TGAGCACTACAGTGAGACCCTGCTACTGAGATGGAGATTT
TCTACAAAGAACTTGCCCACACTTACCTACTGAGGGCTAA
ACAGAGCTTATATTACTTGGCTGTCTTTTACAGTTCTTCT
CAAGGAGCCAAAACTGTTTTCAACACTGACCCATTCCAGA
AAAAGTTTGCCTGTATTCTAGAATGGAGAAGAGAGTTTGG
TTTTGATGGTCTTGGGAAAGGTAGTAACCCTGCTTGGTTC
ATTTTGAAATGTTAACAAGGGTTGCCCATGGGAGACAGAC
TTAAAGTCAGCCCCAATAACCTCAGTCAGCCCAGAGAAAT
TCACATGCTCTAAGTTTGCACAAGCAGATGTGCTGACTGC
TCAAAGCCTGTAAACAAAACAGGCAAACTGGTTCCCTCTT
GCCTTTCAGAAAAGATTACAGGAGACACTGCTTACATAAC
TCTTAACATTCACATCACACTGTCTGAAACATATCCTCCC
CATCTCACACAACTGACACCATTTGAACAAAAAGCAGATA
ACAACTGTCCTCATAGTTTCACCCCTTATGGATAGGAGAT
GTACAGCTGGGAAAGTTTGGTTAGTAACTTTTGGGAGGAG
GATACTGCATTTTTCAAAGAGACAGACACCGATGTTACAG
ACATACATAGATTAAAAAAAGAAACTTACCTCCTCAAAAG
TCATAGACCAACTACCGTTTTCAATCATAGGTACAAAGAC
AATTAAAAAAAAAAAGAATATCCAATGAAATTGAACACCT
ACTAAAATATTTATGAAATGGCAATAACAAAAACAGACAC
TTCTTAATGCTCTTTTGCTTTTCCTTCGAGTGTCATATAA
CTCTAAGTTCTCTCTGTGACTGCAAACATTCAATGGAACA
AAGTATACTTGAGGCAGCCAGTGGGCAAGTCTCAACTCAG
GAAGACTCATATCCTCAAACTCCTCCCTCTCCACACTGCT
GTTTACAGTTTGCATGAACGACTAAAATGCTGTATGTGGA
ACTATTAAGGAACTACGGTGTGAGGTGTTGATACTGTGTT
GTTAAAGCTGGGTGGAAGGAACTTCCTTATATGACAAGGT
CAGAAATCTTGCAAAATAGTTCATCTTCAGACAAAAGAAT
GAAATTGCTGGGCAGGGTAATGCAAAAGAAAAATGGATCC
TGGATCTCATGTGTTCCTGGGGGCTGAAGTCCCGGTGAAG
CAGTTCAAGGGATTGTGAATGTCATTTATTCCAAGATGAG
AAACCAGAGAAATGTGAACTGGTAATTAAAAGTAAAGAAA
CTAAGCTTTAAAGGAAAAAATGACAAGGAGGGAGGTGGCT
TTATAAACCCTAGCTCAATATTTTGGGTGTTGTCTGCTGC
TATGATGAATTCTTGGCACATGGTTTTAAAGCCTTTTAAG
GGTCAGGAGAAAATGTTTTCCTAAAAGACTCAGTGCAAAT
TTATTAGCAACAACACACTCAATGCTCACATATTTTCTTT
TGGATACCTCTTTTAAAAGAGTTGACAGCTATCATATTCA
AGTTTTCAAATGCCTACAGATAAAACGTTTAAATATCTAT
GTTGTCCTTAAATGAAGATCTGAGAAAGAAAATATGGATA
TTTGAAGCTTTTTACTTTACTCATCACATCCAATTTTATC
TTTGTAGTGGAAAATTTCAAATTTTTAAATGTCAAACTAA
AAACGAAATCTTGTCAGTAATAAATGACAGCTGGCCAAAC
AGACTGCATTTCTTTTAGCACTTAAAAAACTATCTTAGAT
TATACTCTTGCACAGGGGTCAGCAAACTTCTGGTGTAAAT
TGCCAGACAGTAAATATATTAGACTTTGCAAGTCGCATGG
TCTATGTTGAAATTTCTCAACTCTACCGGTGTCATACGAA
ACCAGCCACACATAATAAATAAATAAATAGGTGTGGCTGT
ATTCCAATAAAACTTGGTTTACAAAAACTGGCAGTGAGCC
AGATTTGGCCTATAAACCACAGTTTGCAGATCCCTGCTCC
ACTCTATTACACAAATCAAATTTTCAAAAAGCAAATGCAT
TCTAGATGATATAGAAACATATTAGTGTCAGGTAATTTTC
TCAGTAATACTTAAACGGAAAAGAAAACTTTCTAAAAATT
AATGAAAGTTTCTTGAAAACTCTGACGATCATCAATAAAC
ACACTAGAAATTCTTAGTGTGCTGAATGCATATTCTTCCC
CCAAGGGTTAAGTATAAGGGACTCAAAAGACCAGCATTGT
TAGAAATCGCCCACTCCTGATTAGCTATATTGCTTGAGAA
GCCAAAAGGATTTAGTTTTGCATCTTCACCATCCTACAAC
AATGAACTCTCTGGGTTATCCAAGCTCAAAGAGAAAGTGG
AAGCCTTCTGAAGTGTATCATTAAGTTATCATAGGCATAT
AGAAACCAACCTCATGTCTATTACTATTCCTTAAAAGCAC
ATTATTTCATAACATAATATTTCCAAAAGCCAACACAGTC
TCTGTGATGTGAAAAAATAATAAAATGTAAGTTTATTTGC
TCTGGCAGAAAAACATGTTTTTTTTTAGATGGAGTCTTGC
TCTGTCACCCAGGCTGGAGTGCAGTGGTGCGATCTCAGCT
CACTGCAACCTCCGCCTCCCAGGTTCAAGAGATTATCCCG
CCTCAGCCTACTGAGTAGCTAAGACTACAGGTGTGTGCCA
CCACACCCGGCTAATTTTTGTATTTTTAGTAGAGAAAGGG
TTTTTACCATGTTGGCCAGGTTGGTCTCGAACTCCTGACC
TCAAGTGATCCACCCGCCTCGGCCTCCCAAACTGCTGGGA
TTACAGGTGTAAGCCAACGTGTCCAGCCAGAAAAATAATT
TTCAAAGATGGATTCACTTATCTTGACTCCCCTGAGTAAG
AAAGGGTCCAACACCAAAAAGGGCCCAACAGTTTTTTTAA
AAAGTCTACTCCCTCGTTTTTATAGGTTAGAAATGTATCC
TAATTTAAACTTTTCTTCATTTGTCAAGTTTAAAAGAAAT
GTGATAATTGCTCTAAATTATTGCATTAGATATGTAAGGA
TGGCAAAAAAGTACAATTAAGCTTTATTTCAAATATTTCA
TTTGTATTATTTTCACTATGCATAATAGCTTAATTTTAAA
TTACATGTAGGAGCAACTGCGCTACAAAAACTAGTATGTG
CAAGAAAAAACTGTGGAAACATAGAGGAATCATTTCCTTT
GTTTAAATTACATTTTGATTTTAAAAATTACTATGTTTAA
TCTCAAGAACGAGGTTAAACATTCTAAATTTAATGTACTG
AACATGGATAAGACACTTCAATTAGAAATTATGTATTCAT
AATACTATCTGTGTCCCAAACCCAAGACAGTGTAAGCATT
CCAGATTCTTTTAGTATTTTCCCATCTAGAACAGGTAACC
TTTATTATGCTTTGGGAGATTCACTGAATTTAATTAATTA
GCTCTGTGTGTGTGTGTGTGTGTGTGTGTGTGTGTGTGTG
TATTTATTTATTTTTGAGATGGAGTCTCACTCTGTCGCCC
AGGCTGGAGTGCAGTGGCATGATCTCGGCTCAATGTAAGC
TCCGCCTCTCAGGTTCACGCCATTCTCCTGCCTCAGCCTC
CCAAGTAGCTGGGACTACAGGCGCCAGCCACCACGCCCGG
CTAATTTTTTTTTTTTTTTTTTAAGTAGAAACGGGGTTTC
ACCGTGTTAGCCAGGATGGTCTCGATCTCCTGACCTCGTG
ATCTGCCTGCCTCCGCCTCCCAAAGTGCTGGGATTACAGG
CGTGAGCCACCGCACCCAGCCATTTTTTTTTTTTTTTTTT
TTTTTGAGACAGAGTCTGGCTCTGTTGCCCACGCTGGAGT
GCAGTGGCATGATCTTGGCACACTGCAACCTCCCCTTCCC
AGGCTCAAGCGATTCTCATGCCTCAGCCTCTCGAGTAGCT
GGGACTACGGTTGCTTGCCAGCACACTCAGCTAATTTTTG
TATTTTTTAGTAGAAGTGGGGTTTCACTGTATTGGCCAGG
CTGGTCTGGAACTCCTGACCTCAAGTGATCCACCCACCTC
AGCCTCCCAAAGTGCTGGCATTACAGGCGAGAGCCACCAT
GCCCGGTCAATTAGCTGTGTTTTTTAAGGCTTAGCTCACA
TTTGTGCAAATAGTTCTTTAATTAAACCAGAAAAGCATAT
CATTCTCCAAAGGTAGATGAAGGCTACAGATCTCCAAAAA
GTACCATCAACTGATACCACCACTAGAAAACTTTCCTCAC
AATAGAAACGATTCATCTCTTTAAGATAGAAAATATTTTA
AGGCCGGGCGCGGTGGCTCACGTCTGTAATCCCAGCACTT
TGGGAGGCCGAGATGGGCGGATCACGAGGTCAGGAGATCG
AGACTATCCTGGCTAACACGGTGAAACCCCGTCTCTACTA
AAAATACAAAAAATTAGCCGGGTGCGGTGGTGGGCGCCTG
TAGTCCCAGCACAAGGGAGACTCAGGCAGGAGAATGGCAT
GAACCCAGGAGGTGGAGCTTGCAGTGAGCCAAGATTGTGC
CACTGCACTCCAACCTGGGCGACAGAGCAAGACTCCGTCT
CAAAAAAAAAAAAAAAAAATTTTAATTTCTGAAATTGGTA
ACTTTGCTTATTAAGGGCTTAGTTACTAGTTTCTAAAATA
CACTAAAAACAGCTACACATATTGATGAATGTGTGTTTTC
TGGGGAACCTGTATAAAAATGAAAACATGCTTATTTCTAC
AGCCAAATCGTTATCCTAATTTCAGCTTATTAGAAATCAA
TCACTAAATTTACAAACCAAAATATTAGAGTAGATAAAGA
ATTTTACACAAATCTGGTCAGGTCCAAGTTAAGAAGGAAG
ATAAAAGAGATTTGAAATAAATATTCTACATTGTTCTTCC
AAAAAAGTTTCCTTTCTGTCTCCTGGAATCTAGTCATGAA
GAGAAACAGAAAGAATAAAGGCTATAGAGCAGTCATTATG
GTGTTCACTGAGTTTAAAATATAAACCGATGCCAAGCCCA
GGTAGCACAGGCAGTGCATGTATATGTGTGTATGACCTAC
GTATATATGTTTATATCTGTGTGTATACATACAATGTACA
ACATATGTTCTATCTGGAAATTAATGGGCTTCACTAAAAA
CTAATGTACCACCCACTGTGTTGGCTTTTATTCTGCAAAT
ATGAACACATATAAGAGCAATAGTCACTAATTAGCTCTAA
TTTCAACAGGAAGCTCTCCCTCCTGCAAAGCTTCTAAACA
AGTACCTCTGGTGTGACTTAGGGTTCATGAAAGGAAAAGG
GTAGCCTAAATGACAATCCTCCTGGAATATTCTGCTTTTT
TTTTGGAGATGTAATTCACATGCCATAAAAGTCATGTTTT
TAAAATGTGCAATGTAATGATTTTAGTATATTCACAAAGT
TGTACAATCATCACTACTTCCTAATTCCAGAAGATTTTCA
TGATATGTGGAGTTTTAAAATTTAAATTTATACTAACATT
ATTTCATCTCTTTCTTTGTGGTTGAGATTTAAGTGTTGAA
TAAAGGTGACTATAGCGATATAACCTGAGCATGAAGATAT
TTACATATGTCATAAAAATAGACATCAAACACATGTTTAC
ATAGATATAGCAAGAAATATGACTGTTGAGAGCTACATCT
ACATTGTTGGATCTTTAATCCCACCTCCAGGTTCCCTGTG
ATAGCCCTTTTACATATGCCACCATGTCTAAGAGAAATAG
CATTAAACTGAAATACCTCTTAAAATATCTTATTATATAA
CATATGTGGGCTTTAAAAAATAAATTCCCACAACCTTCCT
AACTCTCTTGTCATATGGCAAGCTAGGGTGTGGAAATGAC
TTTTCAAGCAATATAGATTCTAATGTTGAGGAGGGGTTGT
CACTGAACTGGTGCAAGTTCTCACTCAATGCCCTCAACGA
TGTTCCCAAGTCAGTCTTTAAGAGTTTACACTAACTGGGT
TCCCAGTCCAAGATCTATGAATTATAAAGTGCTCATTCCC
AGGACAGAGATCTTATTCTTCACAGGATTAAACTTAGAAG
ATGTAAAAGGTATTTTCTAACTTTGCTACTTTAATTAAGA
TAATTATAATATGGCTTCTTAAACTACATATTGATCATCT
TAAAAACCAAATATGTTGATGGTTAGAAACTTATATTGTT
GACTGCCACCTTGAAGGTGTAATTATAATCTAAGAACTAT
AAATTTGCCAAGTGTATTACCAGGACAAATGCCTAGACAT
TATTAAAAGAGTATAGAGACATTAGATGAATGTACTGACA
AGTTACCACAATAATCTAAAAGAAATAGTGATAGAGGGTA
TCAGATAAGTGCAAATAAGAAGCAACAATACTTGAACTTA
AAAAGTAATGCCTGCTTTCAAAACAAAAAGTTTAATCCTA
CTTTGATCTCTCAATAAAAACTATACATACTGATAATCTT
ACATGTTATAAGTAATTTAAAAATAATGTACATCTTACTA
TTAATGTATACATACCTGCTTTGGCACAAAAAATGATTTA
AGACACAATAACAAGTTCAATTCCAGCCTGATTTTAAATG
TACAAATTTGGTCTTCCATTTCTCTCTTATTTTAAAGCAT
TCTTCACAGAATTTATTCACAACAATGGTAGTAATAAGAA
AATCAGAATGATGTTAGCAAAAGGAGAGCTTCATTTTGGA
TGCTTAATAATAGTTTATAATTACTACCTTCCAGCCTTTC
TAAAGCAGCATGCCATGTGATTTACATTAAAAGTTGGTTT
TATTGAGGGGATGTTAGTGGTGAAAATTAGCTTCAAACAT
TATCTGTAAACACCTTATCTGTTAATAGTTAACTGCTATA
GAAGTATGTGGGATTTTATCATCAGATCTTGAACCACTTC
TATAAGCAAGGGGAGATTATTAGTTGGCAACACTTGAGAG
AAAGGAGAACAATCAATAAGGGACTAGACGGGAAGACCCA
CATAAGTTGGCATTATTCTAGTAATAATTGCATAATTTGT
AGTAGTAGGCTTCATAAAATAACAGCCATTTATTGAATGC
AACTATGAGCTGAGTCCTTAACATACAGCATCCCTCATCC
TTGTAATAATCCACCAAGGAAGCAGATACACTATATCTTT
TACAGATAAGGAAGAGGTTCAATAACTAGTCCAAGATGCT
GAATGGTGGCATAGGGATTAAAACCCTCAATATGGAGTCC
AAATCCTGTGCTCTAAAAAAATGAGCAAGATTTGAGTTCA
GGTCTGCCTGACTACAAAATCTACATACTCCTACCATGTT
CCTCTGTACACATCCCGTGTTATTCAATTCAGCAACAGAG
ATAAGATATTCTGTGTGACTATGCTGCCTATGTCCAGCTC
TGACCACATAAAGATAACTCTAGTTACAAAAGTGGAGGTC
ATCCCAATGTGGGTGATTTAATTAATAATGCCACACAGTC
CATTTATTGGCAGGACATTTCGGCACTGCTGCTCGGTGCT
GAAAATACAGTATTCTTTTATCTTAGTGTATTGATGTGGA
GGGAGAAGGAGCTATTATGTATCTGTATGAGTCTGAAAAA
TTAAAGCATGTTGAAGAGAGACAATATTTTACTTGGAAAA
AAATAAGTTGGAAATAAGTGTTTCCCAACATTGCATCCTG
GGAAGTGTTGCTAATTACCATTGAAGAGATTCACAATTAA
CGAACATATTAAAATGAAATTATTTTGATTCTGAAACTTC
ATACTATAAGTCAAATATCACTGTTGTTCAAAAATTCATT
TGTGGAAATAAATGTTGCAACAAACACCATTACTGTGCTC
AATATACCTTTGTGATTTTTATTTTTCCTTCCAAGTGAGT
TGATATTTTTAACATTTGCTACAGATAGAGCAAGTTTGAA
ACATCCTTGTGTCAGTCTTGGAACAGTTCACCTGCTAAAA
GTCTTTGTGGATATGACCATGCACAGATAAAACAGTACTT
TGCCATTTTTCCTTTTTGTTTCATTTTTGAAAGTAGAAAG
CCACTTTCTTTTTCCCCTCTCTTTCTCTCAGCTTCTTATG
AAGATTCCCAGTATAAATGCAACAGCTGGAGTTACCTACA
AATATACAAACTGAAAGAAAAGAAATATTATGGTTGGCTA
TTTGGGAGTCTCCTGAAATGAAAACATACCTGGACAGTTA
GCATGATCAGAGAGTGTCTAAATCACTCGAGGAGGAACAG
AGGGAATTGAACTTGCCACAACTGCTGCTTTAAGTAAAAA
AAAAAAGAAAAAAAAAGGTACTTTACTGGGAATGGTGGCT
CGTGCTTGTAATCCCAGTTACTTAGGAGACTGAAGTGGGA
GGATTGCTTGAGGCCAGGTGTTCAAGATCAGCCTGGGCAA
CACAGCAAGACTCAGTCTCATTTAAAATAAAAAAGAAGGT
ACGTTGATAGGTGCAACATATTTCTCATACCTTGTATCTA
TCCATTGGGTCTTCCTGTTGCAGCTGACTCTCTCGCATTG
TCTGATATTCTTTCTCATATTTCTTCAGCTTCTTGGTTGG
TACCTGCAGGGATTTGAGGAAAACCATGTTAGACAAGGGC
GCCATTTATGAAAAAAAATTTAGATGTGTTTGCTAAATTT
CTGGCATTCTAAGGGAACATGCCCAACTCAAAGTTAGGAG
AAAAATACAGACTCCAGAGTAGGGGTTGGCAAACTTTTCC
TGTAAAGGTCCAGGCAGTATGTATTTTAGGCCTTGTGGGT
CACATAGTCTAGGTTGCAAAGATTCAACTCTTTCATTATT
ACACAAAACCTGCCATGAGTGATACCTAAACAAATGAGTC
TGGCTGTGTTCCAGGAAAACTTAATTTACAGAAACAGGCT
ACAGTTTGTCCACCTCTGTTATATATAATATTGCTGATGT
CACAACCTTCTCTTGTTAATGTATTTAATAGTGCTATTAA
TTTTAACTTTCTTAAGTATAATTCACTCATATCCTTCTAT
TATGTTTAAAATGAAAATTATTATTTTATACAAGTAAAAA
ATTTAGCTACAAGAAATATTCTAAAATGGCCTGGGCATGG
TGGCTAATGTCTGTAATTCCAGCACTTTGGGAGGCTGAGG
CAGGTGGATCACTCGAGGTCAGCAGTTTGAGACCAGCCTC
TGGCCAATATGGTAAAACCCCATCTCTACTAAAATTACAA
AAATTAGTTGGGCACGGTAGTGGGCATCTGTAATCCCAGC
TATTCTGGAGGCTGAGGCATGAGAATTGCTTGAACCTGGG
AGGCTGAGGTTGTGGTGAACCAAGATTGCACCACTGCACT
CCAGCCTAGGTGATAGAGTGAGACTCGGTCTCAAAAAAAA
AAAAAAAAAAAAAAAAAAAAATATTCTAAAATGGAGTTAG
TATACTGAAAGGTTTTACTGTTTGACAATGAAAACTCAAA
TACAGAATCATTGTGCTGTATGAGATAATAGAAAGTCATC
TAAACAACTCATTTATTTCTTGCGAAAATTATGTCATCCA
CAAAAGACAGTAGTTTACTCTTTTCTGAAAAAAGACTAGA
ATCCTATGGACTCTTCAAATTTTAAAAATAAACAAATAAG
CATGGCATAGTATAAAAGCCCTCAATAAACAGATATTTAA
CCTCTCTTAGGGGACAGTGGTGCATATCTATAGTCCCAGC
TACTTGGGAGGTTGAGATGGAAGAATGCTTGAGTGGACAA
GTTCCAGGCTGCACTGCACTATGACGGCCACTTACTCTAA
CCTGGGCAACAGAATGAGACTCAGTCTTTTAAAACAAACA
AACAAACAAAAAAACTCTCCTAGCCTCAGTTTCTTCGTCT
AAAAAATAGCAGGTAAATAAAATTTCTACCTCATAATGGT
GTCAGGAGAATTAAATGAGTTAACAGAGAGGTATCTAAAA
CAATGCCTGGTTCATGGACATTTTTAAATTTTTTTAAAAA
CAAGTATTCAATCAAAATTAAGGTATTAGAACTTATTCTG
TTCCATAATACATATTAAATATACTTTTAGTCTTTCTTTG
GACAAAGTTATAGAATTCCTTTACTTATTTATTTTATTTT
AACTTTTGTAGAGATAGGGTCTGGCTATGTTGCCGAGGCT
GGTCTCAAGCACCTGGGCTGAAGTGATCCTCCTTCCTCAG
CCTCCCAAAGCACTGGGATTACAGGCATGAGCCACTGTGC
CTAGCCCATGATTCCTTTAAACATCAAAACCTTTCCTTAA
TGTTTTTGTTTGGTTTACGATTACAAACGTGCTATGTTGC
AAACTTCTTGAGGATTCTGAGAAGGAAAGGATGATGTGTT
GCCCTCAGTATCTGCCATAATACCCAGTGGTATTTGGCTC
ATACTAGGCCCTCAACAGATTGTTCCTTGTTGAGCTTAAA
ATATGGTATTTAGAAAACATATACATATGAGTGAGAGAGC
AAAAGAGAATGGAAAGCACCTAGCATGAATATAAAATTAT
CTCACAATTTCCTTATTTTCATCAAAATGAGGACAGCATT
AATTCTCTGGCATCTGGCCAAATCATTTGTTACATAAAAA
CAAAGACACCAGGTGTCATTCCCATCTTATTCTAATTACT
TTGTTTTTCCTATCCAGGAACACTATAAAGTACTAGAATT
ATTAGCTTCCGACCACAATTGGGAAGTTTCACAAACTCAG
TCCAAACCTGATAGATGACACAAACCAGTCAACAACCACA
TTATGAGAATAGTCATCTGGCTGATGGGGGAATGTCTCCC
CAGCCAAACAATGAGTGAGGACATTTCCCAGGGTGAAACT
GAATTGCAAAGCCACTGCTGAATACTGTTATAAGAAACAA
GAATCCTTTATTACTCCATCTCCAGAGACCTCTAACAAGT
ATACTGTGACCAACTAGAGTGCAACAGAAAGGAAAGCACC
AGCTGCCAACTGTGTAGCCTCACAGATCATTAGATAAACA
AGGGAAATATACACGATCATGTGTTAACAAAACAACAATG
ACATTATTTTTCTTGGCTTTGATAGCAGTCTCAATTTCTT
TCAGTTTTATTTTCTCTATATACTTCAATCATACACTGAG
AAAACCAAAAATAGACTCTGAAGATGAAGTTGTAAATCAC
TAGTACTAAAATAGTCCTGGAGTTATAGAAAAAGGGGAAG
CTTCAGGGTTTTAAGGAGTGACAAGGTGTCTCCAATGTTT
CCCTAGGTCCAGATGCAAGGGCCAAGGGGAGCAGCTAAAG
GTATTGTGAGGAGACAGCCTACCCCTGGAGCCATTTTCCC
ACCAGATCAGAAGTATTTCAGTATTTTTACAGCAGGAATA
CCATACCACTGGACACCAGGCTGAGTATTAGTCCCATGTG
GAAGTATTTTCTACATGGTTCTAAAATGGATCCACTCACC
AGTGACTGAATTACATACTGGAAGCTTGTGCTTAGAGAAT
TCTGAAACCATATTTTTAAACTTCAAACTATTATCAATAT
TTTTTTATATGTAAGAGAAAAAAATGTTCTTTTAAAAAGA
TATTTTTATGTGCCCTTTTAAAAGTCACTTTTACTACTTA
TATTAAGAGGTTCATTTCAAAGTGAAATATTAAAAAAAAA
AAAGGCAATAACACTCTCAATAAGCTAATCCTTTCCCATC
TGGCTGAGATTCTAGGATATTTGGCTTCATCTTGTTCAGG
GAAACAGAGCAGGTTCCCAGAACAATATGTTGCTAGGAAA
CCTTCCAAGCTTATTTATCTTGTGCTGTGGGGTGATACTG
AGCATCCACCTGTGTGACTGGCACAACATGAAAGGGAGGA
AAAGGGTGGAGGAGGAAGAGACAGGAGAGCTGATATGAAA
CTCTTGTTATTTATGAGGTAATCAAAGAAAATAGATTTTC
AGTTTTTAAAACCATATTTCAGGACAAACTTGATTTTATT
TTAGGGAATACTGAATGGGATACAGAAGTTTGAAATTTTT
CTTACTGGAGAAAGAAATTTAAAAACGTCTTCAGGGCTGG
GCACAGTGGCTCACGCCTGTAATCCCAGCACTTTGGGAGG
CCGAGGTAGGCGGATCACCTGAGGTCAGAAGTTCGAGACC
AGCCTGATCAACATGGTGAAACCCCATCTCTACTAAAAAT
ACAAAATTAGCTGGGTGAGGTGGCACATGCCTGTAATCCC
AGCTACTCAAGAGGCTGAGGCAGGAGAATCGCTTGAACCT
GGGAGGTGGAGGTTGCAGTGAGCCAAGATTGCACCATTGC
ACTCCAGTCTGGGCAACAAGAGTGAAACTCCGTTTCAAAA
GAAAAAAAAAAAATCTCTTCAGTATGTACTTTTAATTAAA
AGAACAAAAAGTCACTAAGAGATATCAGAATTGAAACATC
CTGTAAATAACGGTGTACTTGAAGAATGTGCTAAGAACCA
CCAGTCCAGGTCGGGCACGGTGGCTCACGCCTGCAATCCC
AGCATTTTGGGAGGCCGAGGCGGGCGGATCACAAGGACAG
GAGATTAAGACCATCCTGGCTAACATGGTGAAACCCCGTC
TCTACTGAAAATACAACAACAAAAAAAATTAGCTAGGTGT
GGTGGCGGGTGCCTGTAGGCCCAGCTACTCAGGAGGCTGA
GGCAGGAGAATGGTGTGAACCCGGGAGGCAGAGCTTGCAG
TGAGCCGAGATTGCGCCACTGCACTCCAGCTTGGGCGACA
GAGCAAGACTCTGTCTCAAAAAACAAACAAACAAACAAAA
AAACCACCAGTCCTTTTAAATGTCTACCTAATGTTGAGGT
CCTGTTCCACCAACTGTCCATGCTCTGTCCTTCCAGTATT
TCCTAAGTTCAAGAAATGTTCTCAAAGAATCTATAATTGT
TTTATGTGTGCAACTAATGATAAGCATTCACTCTTTGAAA
TGGTATTAGTAACAGGCAAACAAACAAATAGAAAAAGAAA
AAAAAAAGGATATCCATCCATGGCAAGACAACCCCTAACA
AGTATGATAGCAGTCATTTAAATAATCAACCAAGGCTTGA
CATTGCAGGCTTGACACTACATTTGGCAGCATTTACAGAC
AGAACCAGTGTTTTCACCTTTTAAATAGTTTGTAATGTTT
ATATTTCACACTGTGCTTGGCCCTGACATTGAAATTCCTA
ACATAAATATCCATTTACACAGAAAGAGTAAATTGGAGCT
GGAGAAACCTTTGGAGACTACTTGTCTGGTACAATCCCTT
CTTTGGGATGAAGAAACTGAATAGATGTGGCTAGAGTCTT
GGACAGAGCCACCTGATTGCAGCAGAGCAAATGGGAGTCT
GGGTGGATCCACTGCCTCTCTGGCCTGCACTCTCCTCCTT
CCGGGTACTGGGCCACCTCTCAGGTGCAGGGTTTCCCAAA
CTTTAGTCATTTGGATACCACTTTCATTATTTTTGCCATG
CCCATACACGTTGTACTATGTTTTTTCTTTCTTTCTTTTT
TTTTTTTTTTTTTGACATGGAGTCTCACTCTCTCACGCAG
GTTGGAGTGCAGTGGTGCAATCTTGGCTCACTGCAACCTC
TGACTCCCAGGTTCAAGTGATTTTCCTGCCTCAGCCTCCC
GAGGAGCTGGGACTACAGGCATGCACCACCACACCTGGCT
AATTTTTGTATTTTTAGTGGAGACAGAGTTTCGCCATGTT
GGTCAGGCTGGTCTTGACCTCCTGACCTCGGGTGATCCAC
CTGTCTCGGTCTCCCAAAGCGCTGGGATTACAGGCGTAAA
CCACCACGCCCGGTTGTAGCCTATTTTTTCTTTAAGACTC
AGGGGTCGGCCGGGCGCGGTGGCTCAAGCCTGTAATCCCA
GCACTTTGGGAGGCTGAGACGGGCGGATCACGAGGTCAGG
AGATCGAGACCATCCTGGCTAACACGGTGAAACCCCGTCT
CTATTAAGAAATACAAAAAACTAGCCGGGCGAGGCGGCGG
GCGCCTGTAGTCCCAGCTACTCGGGAGGCTGAGGCCGGAG
AATGGCGTGAACCCGGGAGGCGGAGCTTGCAGTGAGCTGA
GATCCGGCCACTGCACTCCAGCCTGGGTGACAGAGCAAGA
CTCCGTCTCAAAAAAAAAAAAAAAAAAAAGACTCAGGGGT
CTCACTATGTTGCCCAGGCTGGTCTCAACCTTCTGCCCTC
AAGTGATCTGCCTGCCTCAGCCTCCCAAAGTGCTGGGATT
ACAGGTATGAGCCACCACACCCAACCAAAATCAACTAATT
TTTTTATATACATTTATTTTCCAACAAAACATTCCATTTG
GAATCAACATAGACAACTGTGGTAGGCAGAAAATGGTCTC
CCAGAGATGGTTGAATTCTAATCCCTAGAACTTGTGAATG
TGTTACCTTACATGGTCAAATGAATTTTGCAGATGTGATT
AAGGTTAAGGACCTTAAGATGGGAAGGTTATTTTAGATTA
TCTGAGTGGGCCTAGTGAAATCATGTGAGTCATTAAAAGA
AGAGAACCTTTCGGGACTTCATTCAGATATCACTACTGCA
GAAGGATCAAAGAAATTCTGTGTGGCTTTGAAGACACGGG
GAGAGATCCATGAGTAAGGCAATGTAGGCAGCCTCTAGAA
GCTTGGAAAAGGCAAGGAAATGGATTCTCCCAAAGAACCT
CCAGAAGGGAAGGCAGCCTGGCCAACACCCTCATTCCTAG
CCCAGTGAGACTCAGACTTGTACAAAATTATATACTAAAA
GATTTATCTTCGTAGTTATTTGTTATGGAAACAATAGGAA
ACTAAAACAACATATTATAAATAACTACAATTAATTGAGC
TACTAAATGTTTACAAACAAAACTCAGTTGAAAGTCTTAA
CACTTTTGCTTAAGACAATATAAGAACTCCTCTGCTCTTT
ATTTTACAACCAACTGCAAATTATGTCAATATAAAGTCAA
CTATAAACTATTAACCTTATGTTATAAATATCAGAATACT
GGGGCTGGGCGTGGTGACTCACGCCTGTAATCCCAGCACT
TTGGGAGGCTGAGGTGGGCAGATCACAAGGTCAGGAGATC
GAGACCATGCTGGCTAGCACGGTGAAACCCCATCTCTGCT
AAAAATATAAAAAATTAGCTGGGAGTGGTGGTGGGCACCT
GTAGTCCCAGCTGCTTGGGAGGCTGAGGCAGGAGAATGGC
ATGAACCCAGGAGGTAGAGCTTGCAGTGAGCCAAGATCAC
TCCACTGCACTCCAGCCTGGGCAACAGAGCGAGACTCCAT
CTCAAAAAAAATACATACATACATACATACATACCAGAAT
ACCAAACTAGACAGCAAGCAAAAAAATAAAAACAAGTCCA
CCCCAGCCCATGCATAGATTCACTCAGTGCCTTTCTGCTT
TCTCCCTCAGATCACTAATGGCAACTGGTTGCACCAGTTG
TACCCAGTTCCTGCCAAGGATCTGTGTGTCTGCTGGGTCT
GTCCCACAGACCCTGGCCGATGGATGAAATGAGTACTCGG
ACACAGGTATGCAGTGTAAGAGCAGCTAGGTGACTGCCTG
GCTGTAGTCACCAGAGAGCAGCCCCAAGAAGCTGGAGCTA
CTTGCTTTTATTCAGAGCAGGCACAATGCCAAAAGCCTGG
AGCAAAAACAACCTGTAGGTAATTAACATTTATTGTTCCC
CTTTCAGGGAGAATGTCCCCATGGATGATCAAAGGTCAGT
TCCTGGTCAACATAAGTAAACAAGCTTAAGATAAATTCCC
CTACACTCTCTTGTACCTACTCCTTGCCCAATGCCTCAGG
GTTATAGAAGAGCTGTCTTCAGCTATTCTCCCCTGGGGCT
CTGCAGAACCTTCTGACCTTTCAGAAGGTTTGCGTCCTTT
CCCTGTAGTTTTTCCCCACCACTCTGACTGATCTCTCACA
GTGTCCACTGATATTTTCTATTATGTTTCATTGTAATTCC
ACAATTAGTTCTCAGACCCTCTAAAATGATTTCATAATCA
GCAGTTTGAAGGACACTGCACGAAATGAAATGGGCTTTTT
CATCTATTCCCCTCATGATAATACTCAGAGGGTTATAGTT
CTAAATCACTGGAGAAGCTTTATTAACTCTACTTATCACC
AATACCCTCAACTGTCATTACAGATGAGAGTGGGTCCTTG
TCAGCTGTTATCAGGAAATACAAAGAAAAGAGCTTAATGA
GTTTGAGGCAAAGGGGAGTGGTAGAGGAATGGCGAGGGAG
TGCTAAACAGTGACCTGCAATAACAGTAAAAGAGCACAAT
AATTACTCATTTGCCTTACTCTTTCTCAATATTAGTCATG
CTGGCCTCAGTTGGAGATATGGGAGGGGAAGATTTCATTC
TCCATGTCTTCTCTCTTCTTCTCATTTAAGGTGTTTATTT
CATATTTGTATATATGATTCTTGTAGATGGAATATATATT
AATTGTGTTGTATATCAATAATTATTAGATGAATTTGCCT
TAATAATCTTCATCTCACTAATCATATCAACTAGTGATAT
CACCCTATTTTGCATTTTTACTTTCATATCTGATTTTGAA
TACTTACTAATATTTGAATTTCACATGCATTAGTTATTTT
TTTTTTTTTTTTGCACGCCACCACGCCTAGCTAATTTTTG
TATTTTTATTTGAGAGGGAGTTTCTCCATGTTGTCCAGGC
TGCTCTTGAATTCCTAACCTCAAGTGATCTGCCCTCCTCA
GCCTCCCAAAGTGAGTTATTTCTAATAAAACTTATTTTGG
CCAGGTGCAGTGGCTCACGCTTATAATCCCAGCCCTGTGG
GAAGTCAAGATGGGTGGATCACTTGAGTTCAGGAGTTTGA
GACCAGCCTGGACAACATGGTGAAACCCTGTGTTTATAAA
AAATGCAAAAATTAGCTGAGCATTGTGGTACATGCCTGTA
GTCTCAGCTACTTGGGAGGCTGAGGTGGGAGGATCACCTG
AGCCTGGGAGGCTGGGTTGCAGTGAGGTAAAATCATGCCA
CTGCACTCCAGCCTAGGTGACAGAGTGAGACCCTGTCTCA
AAACAAAACAAATAAAAACATATTTATTTGCTTACATATA
AGATTTGGTTAAGTTTCCTGATTATCAAACTCAATCATCT
TTTTTTTTTTTTTAAGAGACAGGGTCTTGTTCTGCTGCTC
AGGCTGGAGTGCAGTGGCGCAATCACAGCACACTGCAGCC
TCGAATTCCTGGACTCAGGTGATCCTCCCACCTTAGCTTC
CTGAGTAGCTGGGACTATAGGGGCACATCACCATGCCTAG
TGTTCTTTTTCTTCTTCTTCTTTTTTTTTTTTTTTTTGGT
GGTAGAGCCAGGGTCTCACTATGTTGCCCAGGCTGGTCTC
AAAATCCAAGGCTCAAGCAATCTTCCCACCTCAGCCTCCC
AAAGTGCTGAGATTACAGGTGTGAGCCACCATGCCTGGCC
CAAACAAGATCTTTGTACATTTAGGAGTTCAAGCGTTTTG
TATATTTAGGAGCTGCAGTGCTTTTCAACACCACAGATCT
TAAACTTCAGATCATAATTAACGGAATAATGGAACTCTTA
AGTAACAAATTTGAAACTTACTATAGTAACTTGAAAAGAA
CTTATACACAGAAAAGACAGAAATAACAGAATACACATGT
AAAGATTTTCCAAGTTGGTCTATGCTCTGTAATATATATG
GCATGATCTTTGGCATATCCTGACTTTATGAAATAGTATA
TTAATTTTGTGAAAAGTTGTTTTTGCATTTAAGTAGAGAA
AAGAACCTGGGCACTACCAGTGTTTCTCAAGGTAAGATAT
TATTGGCATTTTGGGTGGAATAATTTTTGGTGTAGACTAT
GCTCTCCATTTCTGAGCCCATGGCATCCCTGGGCCCATTT
ATGATTTCACCTATTAAATGTCAGTAGCAGCTGCCTGTCA
CTGTGACAAACAGGATGCCTACACACACTTCTAAACCAGG
TGTGGATATTGGGGGCTAGTAGATTTGAGGGGTACATGTT
TGAGAAGATGTGGGATTCATACTAAAAACCACTGAGCTAA
ACTATCAATAAAGACAAGAGGAGAGGCCTGGAACAGTGTG
CAAGGTTTTTAGCACTGCAATGATATATTCAGATGTCCAC
TTCCCTCTGCTTTGTTCCTGGTTAGCAGTAATTGGCACTA
AGTACGGAATTCCTTCATGTCAAAAAATTTCCTAACAGTT
TTCAGCCTATAATTTAGAAAAATCTGTATTTAATCCTGCC
AGCAACTCCATGAGGGAAGTATTATTTGGATTTTACGAAT
AATTTGAGGATAGGTAACTTGCCTAAGATCATACAGCTGG
TAAATAGTCAGAAATGAAATCCAGTTGGCCTCCAGAACCT
GCCCTCTTTAACTACTTTGCTCTACTGCCTGGCACCAGAT
GATTAAAGTAAACCTGCTCAAGAAGCTGACAGTCTAGACA
TAGTGCCAAATATGTGTCTAGTTATCATCTAGTTTCATAA
GTGCAATAACAGATATTTATAAAAGGTACAAAGATGATAA
GGAGAAATTTGTGGGACAGAGGGTTAGAGAGGGAGAAGCA
CCTCAGTGAGGAGGATTTTCATGATGAATGGTTTATGCAA
GCTTCCTTGCCCAGTTAAAACACAGAGCATTTCCCCTGTA
CTCAGTTTTAACATTGGGTCAGTCACTTGTAAGAGCTATC
ATTCAGCGTTTGATGAATCTCCTTCTGTAATTCAGAAATG
AAAGATACAAAAATATTAATTTATGGATGCAAATGCTGGT
AAAGTACATCACTGTGTTGTTCTTTTTTAAATGCTGATAT
GACCCAAGTTAACATTTTCTGAAGTGAAGATTCCGGTGTT
CAGTTCAGGTGCCTAGAAAATTAATAGGCCAAAGGTACTA
GCCATTTATGTGCTGCTCTTGCTCACTTCAGACAATCTCT
TAGGATGAATATAAATGATCTCATTTAATATATTAATCAA
TGGACAGAGAAAAAATAGATATGTAATATAGTATCACTTT
CTTGGAAATTTGGGGGTTGCTGAGAGTTTCCAAGTCAGAG
TCACAGTTATTTCTGAAAGAACTTATCAAGATCTGGACAT
AAAGTGGATCAGTGGCAACCAAAATTCTAACAGTCAGTTT
GTAGTAGTATAAAGGACTCAGGAAGAAACAGATGAAAAAG
AATCAGGAGACGGCATCCAACAAGAGGAGGGACACGTCCT
ATAGGCTTCACTTAATCCTCTTCATAGTGGTCAGCAAAAG
AAGTCACTTTGACTTCTTTTAAGCTTTTAGCACTAGGAGG
AGAGGGAACATATTAAATAACGATATTTTGCCCCATTTGT
CTTGGGTGTCAGGGGGAATCTTCAGAGAATCTAAGAGCCT
GTAAATGATTATTAGCTGTATTCTAATACTTAAGGAGCAT
AATAGTTTAAGGGGGTGGGGACAAAGGACATACTTATCTC
TTGCAACTCTAACATAATGTCCAAGGCTTATTATAGACAT
CAAATTCCTAGGCATTCTCCTCCTGAATTCGTACTAACAC
ACAATCTATGGTGCTGTACTTGCTTTAATCTCATCTGACA
TGTCTAGCTTTCCCAATTACCCAAGCCTAGATGTGTGCAG
ACTTGTGACAGGTTCCTGGACCTTTATTCATGAATAATTG
TGTGACATGAGCCACTTTCTAATGTTTGTGGCTTACTCCA
GAATGTAACATGCTCATTAAAGTATCTTTGAGAGCTTCTG
AAATACTGATTTGTATTTGCCACATTCTCGTATAAGCTGT
GGTCCCAATGCTGTAGCAATTTTGGGAGACTTGCATTTTA
CAGAATCTGCTTACCTGTTCATTTTTAATTCCTCATTTTC
AGGCCTGTAAATCTAATCTTGTATAATATTTTTGTGGAAC
TCCTTGGCACTTCTGCTTTAGAGATTTCCTATCAATAAAT
AATATCTGGAGGTAGAGGAATTTCTGTACTATGTGCTGAC
AACTCCTAAATTTATAGTTTTCAGCCCAGAACTTCTAAGC
TTAGCCTACATATCCAATTGTGAACTTCCTATCATCATTT
GGATAATTCACATTCAAGACATTTAAACCTGGACTAATAC
CCCACCTTTGTTCTTCTCCCACTGTTCATCTTCCATCCAG
AAGCTCAAGCCAGAAACCCACAAGTCACCATTGTCTTCTC
CCCCAGCCAATGCTCAGGCAATCCATCACTAGATTCTATA
CTGTATGCCTCCAAAATATCTATCTTGTTTTTCTTTTGAA
CTTCACTGGCAATGCCCAATTCAAGCCATAATCACCTTTC
ATCAGAACTAGTGCCATAAATTCCAAAGTGGACTCCCCAT
GTTCATAGTTGCTGTACTAAATCTTTTTGCCATTGGGCAG
CCAAAGTAATTTTTTTCCAGGATGCAAATCTAACATCATT
TTCCTTCCTAACATTTTCCAATTGCTTCCTATTGCACTTA
GGATAGAGAAATACTTGGCTCTGCTAGTCCTATAGAATCT
AGTCTCTATCTACCTCCCCTTCATTCTCTATGCCTATATT
TTGCAAAAGTGTGGTTTGTCCATCTCAGAAAGTACATAAA
ACTATCCAAATAGGTACAGAAAGCAAAAGGTGATTATGAG
AATTTCATGTTGTTTTTAGAACATGAAAATAGGAAGGACT
ATTTTTATTTCACCTTTAAAAAAATATTCATGCTTATTTT
ATTGTAGTACAGGTAGCTAATTTATTTAAAAATGAATGTA
CATGTATTGGTGGTATGGGCTCACATGACTTTCATTCACA
AGGATCACAATCAAGAGTTTAAAGACAATCAGTCTCTGCT
CCAGCTACACAGGAGTTCTTTTAGTACCTTTACTGCATCA
TGCCCTCCCCTGCCTCAGGCTTCTGCTGAGATGGATCTAG
CACATTCACCCTAAAATTCTGATTCAGAAGGTCTGAGGTG
TGATCAGGCACCTCTATCTTTTTAAAAAATCTTAATGTTA
ATATTTGTGGATACATAGTAATTTTATATATATATGGGGT
ACATATATATGGGGTGTATATATATATGTGGGGTGTATAT
ATATACATATATGGGGTACAAGAGATAGTTTGAAACTGGC
ATGTAATGTGTAATAATCACATCAGGCAAAATGGGGTAGC
CATTCCCTCAAGCATTTATCCTTTGTGTTACAAAGAATTC
AGTTACACTCTTATTTTGGAGGCAGGGTCTTGCTCTGTGG
CCTCAACTGAAGTGCAGTGGCGCAGTCACCGCTCACTGTA
GCCTCAACCTCCTGGGCTTCAGTGATCTTCCCACCTTTTA
GCCTGTAGCTGGGACTACAGGCACCCGCCACCATACCTGG
CTAATTTTTTGTATTTTTTGTAAAGACAGGGTCTCGCTAT
GTTGCCCAGGCTGGTCTTGAAACCCTGGGCTCAAATGGTC
TGACTTCCTCAGCCTCCCAAAGTGCTGGGATTACAGATGT
GAGCCACTGCACCCAGCCCAATTATATTCTTTTAGTTATT
TTTAAATGTACAATTAATTATTATTGACTATAGTCATCCT
GCTGTGCTATCAAACTCGAGGTCTTATTCATTCTAATTTT
ATTTTGTTCAAGTACCTTTATATTTACAAAGCTACTCAGG
CAATTTTGATGTACTGTCCATCTGAAAAACCACCGAACTA
AAACATTAAGTACTAGAAAGGAAGAAGAGACAGGCGAGAG
AAGCTTTTATGAATTGGCCTGACAACACAACCACCACTTC
CTAAGGGAATATCCATTCTGAGTTTCAAACAACCAATTTA
TAAACAAATTTTAGGAGAGAAGAAATTTGTAAGATCAGGA
AGGACTATTTTAGTGTCCCCAAATATTTCAAGAATCTATT
TATATAAGCAGCTTGGATATAAGAATAAAATCAAGTTTTA
AAGAAGACAAAAAGCATATTCACGCACAATTATTTGAGCA
GCAGTTTCTCTTTGATACTCTATTTGGGGTGGTTTAGAAA
TTAAACAGGCTGCCTGGGCATGGTGGCTTATGCCTGTAAT
CCCAGCACTTTGGGAGGCCAAGGTGAGCAGATCATCTGAG
CTCGGGAGTTTGAGACCATCCTGGCCAACATGGTGGAACC
CCATCTCTACTAAAAATACAAAAAAATTAGCCAGGTGTAG
TAGCTCATGCCTATAATCCCAGCTACTCAGGAGGCTGAGG
CAGGAGAATCGCTTGAACCCAGGAGGCAGAGGCTGCAGTG
AGCCGAGATCGCGCCATTGCACTCCAGCCTGGGTGACAAG
AGCAAAACTCCGTCTCAACAACAACAACAACAACAACAAC
AAAAAAAAAAAAAAAAAAAGAAAGAAAGAAATTAAACAGG
GTTGGCTGAGCATGGTAGCTCATGCTGGTAATCCTATAAT
CCCAGCACTTTCGGAGGCTGAGGCAGGTCGATCACCTGTG
GTCACGAGTTTGAGAGTTTGAGACCAGCCTGACCAACATG
GTGAAACCCCCCTGTCTCTACTAAAAATACAAACATTAGC
TGAGGGAAAAAAGAGAGAGAGAGAGAGAGAGAGAAAGAAA
AGAAAGAAAGAAATTAAACGGCTTGCATTTGAAAATTTTC
TCTGCCAAATACTAGCTATATAATTTTATGAGCAATTTAC
TTAAACCTCTTACTCAGAATTTCAATTGTTTATGTTTTGT
AATAGGGTAACACAAACCACTACCATGACCATTTCCTTTA
ATTGAGCACACAATGCATGCTGCAGCACTGGCCTAAGCAC
TTAGTACATACATATACAAATATATATATATATATATATA
TGTGTGTATATATATATGTGTGTGTGTGTGTGTGTGTGTA
TATATATATATATAGAGAGAGAGAGAGAGAGAGAGAGATG
CAGTCTCGCTCTTTCACCCAGGCTGGAGTGAAGCGGCGCG
ATCTTGGCTCACTACAACCTCTGCCCCCTGGGTTCAAGTG
ATTCTCCTGCCTCAGCCTCCCGAGTAGCTGGGATTACAGG
CATCCGCCACCACACCTAGCTAATTTTTGTATTTTTAGTA
GAGACGGGGTTTTATCATGTTGGCTGGGCTGGTCTCAAAC
TCCTGACCTCAGGTGATCCACCTGCCTCGGTCTCCCAAAG
TGCCAGGATTACAGGTATGACCCACAGTGCCCAGCCACCA
TTTAGCATTTTTTATATTTCTTAAGCCTCACAAAGAAACT
GGGTGTTACTATATCCATTTTATAAATTGAGTAAACCAAG
AAAGACTAAGTAACACTCATAGACCCCATAATAATGACAG
ACTCTACAGGCTTTTGTTTTAACAGACTGGGTCTCACTAT
GTTGTCAGGCTGGCTATGAACTCCTGGGCTCAAGGAGTCC
TCCTGCCTCAACCTCCCAAGTAGCTGGGACTACAGGTACA
TGCCTCTGCACCCAGTGACCCAAAAGGTCTTTTTGACACC
AAAGTTAAAGCCTTAATCATACAGTGTTACGTGACTATCA
TCTACATTGCCTGTCATCTAGCCAACATGCATAGGACCTT
TGATAAGCCTCATCAGTAGCCTGCAGCAGTTAACTGAGCT
AATCAACTCAATGATGGAGATTATGCCATTACCGCATAAA
TGAGAGATAATGAACCCAAGATTCTTGCCACATTACCAGG
CATAAGTTAGGAGATTTAAATTAAAAAAAAAAAAAAAAAG
AGAGAGAGATGGCCAAATAGACTCTAGGGTGGTTGAATCA
GGAATTTAACTCTGGGAGAAGCCTGCTTAAAATTCCATAA
AGTCTTAACTGGGGGCAAACTGAAAATAATCTGTTTTTCC
TCCTCTCACTGCCTTCTGAAAAAAAAAAAGCATTGAGAGC
ATAAACCACTCAGAAGATTTACAGCTTAAAGCAGATCACC
TTAAGGTACTGGAATCAGTCAGTGCTTAGATGGAACATTT
TTTGAGGCCTACATCTTCACTGAGAGTGCCCTTCTTTTCT
ATTTCCTATTCTTCCTTGTTTCTTTCTGTTCTCACTGCAT
CCCATACAGATTTGTACAAATGATGCTGGCTTCTTTTCTT
CACCCACATGTAACAGTTGCTGCTGGATCATAACCATTCT
TTCTATTGGTTTAAAATCTGTTTTTCTCAGATTCTTTACA
CTTGAAGGAAAGAAAAAAGGATATTTAGCCTCTTTTTCTT
TTAAGCAATAAAAAATTCTTCTCTCACTGTATTGATGATT
CTCAATGTGGGGCTAAATTATAGAAATTCTGATTCTTTTC
CTCTTTGAAAAAATTAAGAAGCAATAATATCAAGTTAGTA
TACCATGCTGGATGTTTTTTATTTCTTTTGGGGGAGGTGC
TCAAAATCCATTGTAAATCTCAAGTAGAAATCCATTTCTA
AATGAGTTTTTGGTTAGAAATTTATCACTTAAAAATTTTA
GTACAGTATTTGGAGAGTAATGGAATGACTACCAAGCACT
AAAAATTAAGACAGTAAGGTGGCATGCATTAAATCTGGTT
ACATGTTGAATTGTATTGGTCTGATTTCAGGGAGTAGAAT
AACCAGATATAGTTCCAAAATTGGACCACAGAAAAGCTGA
TACAGCTATGCATTCAGAATGAGTTAATGAAGCTTATTTA
AACACAGACAATAAGAGAGGAGAGAAAGAATGATGGGAAA
ACTAAGTAGGTCACTGTTCTCTATTACTATCAAGTGCTAA
CTTCATTATAATAGTACTGGTCTTTCCACCATAAAATGCT
AAGAAACCTGAAACATTACTTTTATGTCAGTTGTCGCTGG
CAATTAGGTCAAAAGTAAATACGTATCGCTTGCTAAAAAT
ATAAGAGGCAGAAGGCTATAGACATTTATGCTCTAAGAAA
TTTAATTTGAAACTAATGTATAAGACAACCTGAGTAAATC
TGACTTTAGAGAGATTCAACTTTACTATACCAGACTATAT
GAGAAGGACAGTGGAAAAGAAAAATGGGAAATTTTACTGT
ATTCATCTACCTATAAAGATAGTAAGTAAAACTGGTTAAA
AGTCATCACCAGTAATATTAAATTGCATGAAGATTGTACT
GACTTTTTTTTTTTTTTTAAATTTTTTGAGGCAGGGTCTC
GCTCTGTTGCTCAGGCTGGAGTGCAGTGGTCCAATCACAG
CTCACTTCAGCCTTGACTTACCAGGCTCAAGCGATCCTCT
CACTTCAGCCTCCTGAGTAGCTGGGATCACAGGTGTAAGT
CACCACGCCTAGCTAATTTTTTTGTAGAGGTGGGGTTTCA
CTGTGTTGCACCAGCTGGTCTTGAACTCCTGGGCTCAAGT
GATCTGTACACTTTGGCCTTCCAAAGTGCTAGGACTACAG
GTGTAAGCCACTACACCTAGCCTTGCATTGCCATTTTTAT
ACATCAACTTTTTAGCTTGGGAAGAAAAGTTTATCCATAC
AACTTTGCTCTCTTTTTTTTTTTTTTTTTGAGACAGAATC
TTGTTCTGTTGCCCAGGCTGGAGTGCAGTGGCATGATCTT
GGCTCACTGCAAGCTCCACCTCCTGGGTTCAAGTGATTCT
CCTGCCTCAGCCTCCTGAGTAGCTGGGATTATAGGCCCAC
ACCACCATCCCTGGCTAATTTTTTTATACTTTTAGTGGAG
ACAGGGTTTCGCCATGTTGGCCAGGCTGGTCTTGAACTCT
TGACCCCAAGTGATCCGCCCACTTAAGCTTTCCATAGTGC
TGGAATTACAGGCGTGAGCCACTGCATCTGGCCACAACTT
GGCATTTCTAAAAATGATTTATTCACTCACTCATTCAACA
AATATTTATTTACTATTTACTATGTAGCAGGCAAAGCCAT
CCTGGAACAAAGGCACAGTCTATCCCCTGGAGGAGTTTAC
AGTCCGGTAGGGAGTAAGTCTTTTTTTTTTTTGAGATGGA
GTCTCGCACTGTCGCCCGGGCTGGAGTGCAGTGGCATGAT
CTCGGCTCACTGCTACCTCCACATCCTGGGTTCAAGGGAT
TCGCCTGCCTCAGCCTCCTAAACAGCTGGGATTACAGGTG
CCTGCCACCACATATGGCTAATTTTTGTATTTTTAGTAGA
GAACAGGTTTCACCATGTTGGCCAGGCTGGTCTTGAACTC
CTGACCTCATGATCCACCCGCCTCAGCCTCCCAAAGTGCT
GGGATTACAGGCATGAGCCACCACACCTAGCCTGGGAGAA
AGTCTTAAAAGATATAATCACAATATAAATAAATACTGTA
TTTACAAAGTAAGTTAAGTACTCTGAGGGAGAAGAAAAGC
TGGAGGGATACTAATACATGGCTCTAATTTTTATTGCTTC
TCTGAGGAATGACAATGAAGCTGAGCCTTGAAGAGTAGGG
TAGCCAGTGAGGATTCGGGAGAAAGGGTGTTCCAGACACA
GGGAACAATAAGCACCAGATGACGAAGAGCAAGACCAGCT
ACACAATTTGCAGGCTCAGTGCAAGATAAAAATTGAACAC
AAAAACTAAGAATTTCAAGCTAGTGATACAGCATTCAAGC
AAGTATGGGGACCTATGTGACTGCACAGGTCACACACACA
TTAAGCCAGTTTTGGAAAAGGATGCATGTTTAAGGGTCAT
AAGGCCAGTTGCTAGAGCACAGTGAGGGGAGGGATTGCTA
GCTGAAGAGTATGAGAGGTACACAGGAACCAGTCCAAGGT
GCAGGGCCTCCAGGGACCAACCTCACAGAGGTTCATAGTT
TCCTGAAATAGTTAGCAAAGAGCTATTGTGTAAGCAAGGC
TGTTATGTAATCATTCTGCTGGGTGCTGAGAGGAAGACAA
AGAATATAGTTTCTGCTTTTAAGGCGCTTACAAATAGTTA
TATAATTTAGGGTAGAATGTGACAGGTTCCACAAGAAAGG
TATAAGTACCAATATGTGGGGGCTTCAAGGGATGAAGATG
ACTCAGTTGGAAGTGGAGAACTGCAAAGCACACAGACAGA
AGGACTGCACACTGACTGAAATTAGCATACTTCTGCCGTT
GGAGCTATGATTTAACCATATCACTGCAGAAATAGCAAGC
ACATCCAGCACTTCCTATGTGCCAGGCACTGAGTGCTAGA
TGCTTTATGTGTATTAATTCATTTTAGCCTCACATCTCTG
CAGTAGGTGCTATTCTATCATTTTCATTTTACAGAAGAAG
AACAAAGGCACAGAAACGTTAAATAGCTTGCCCAAGGCCA
CATAGCTAGTAAAGTGGGGATTAATTTGAATCCAGGCAGT
CTGGGTTTAACATCCTTGCTTTGAACTATTATACTATACT
ATCATTTTACTAACATTAAGTGTTTTATTTTGCTTTGTTT
TTTAAATCTGTGTGCTATAATTGCACCTCCTTTACTTTTC
TCCTGGTGTACTTGGTTAGTTATATATACTGCTTAAAATT
GGCTGGGAAATATAGAATAAGAGAAATAATTGTCCTAAAT
ATTTGTACTTCTTTATTATCTAGAGCCGGAGTTGGCCGAA
CAGCAGTATGAAATACATTTAGGTGTGAGTTTCTGAAAGA
AGACAACATAGACAGCACTACTTTCCTCTGCTGCTGGCGT
CAGTCCCAGTGTGTCTTTGCATCGATGGCTAACTAGAGCC
ATGTAGTTATGGACAATTACTACTGACTCCCTTAGAACTA
TGAACAGTGAATTAATGGAACTCTAAGAACTCACACATTG
GCTCCCAGTGTCCCTATGACCCAAAGCTGGATCTGTTCCT
TACAGAATTGGTAAGTACATGCATGTGCTCATTATAACAA
ATATCTACTGTGTACAAGGCACTGTGCCATACGCTATGTG
GAATACAAAGAAAGTTATGACACAGTCCTTTCATCAAGAA
ACTTACAATAAATTTTAAAATTTTGTTAATGCCATAATAG
AAATATAAGCCTCATTCTATGATGGTGCAGAGGAGAATGA
GTTCACAAATCCATCAGGAAATTTAGGATAGACTTTAAGG
AAGAGATAGCATGTAAGCATTGTCCCGGAGGGAAGTTTTG
TTATTGACCAGGCGATTTTTTGTTTTGTTTTGTTTTGGTG
GGGAGAAGGAGGGTATATATCAGTGCCTCCAAAGACTGAA
GATAGGCGTGGCCATAGGTCTCCTCACTACCTTTCTACCA
GGTAGAAAGCATCTTCTGTTAGGTGATAGTCAACAGGCCC
AAACAGTGCTCTGCCTCGGGTGCAGGCATTAGGCTATCTG
GCTTGCTGGAATCTTATGTGCAATTCATGCAGGGCCAGAG
GAAACTGTATGGTATTTCTAACCAATCCAATGTGAAATTA
TTTCTGGCATCCTTTATGCTAACTAGAAAACCCTCTGGTG
TAGATTTAAAGATAAGCAGGTTAAATTTACAGTAGTTATC
TCCTGATTACGGTCTTTCCAATGCCAAACAACTACCCTTA
CACTATGTATTCCCGTATCGGTGTGTTTCAATGTTAATCA
ATCATGTCCAAGGTGTAGACTAACTAACACGTTGTGTAGA
CTGGGGTGCTTTAATGTAAATTACAGACAGTGTTACAGTA
GGATAGGGCTATGAGAGGGGTATAGGGAGGGACAAGATGT
TCCAGATGGAAGGAACAACTCGTTATTGCTTCTATCTTTC
CTCATTCCTAAAGGAAACTTCTGTAAGCAAAGGCATGGAG
CTACAAAATGTGCGCCTACTAAATGTGCTAAGCAGTTCTG
TTTGTTTGGGTGAGGAGCTACATGACCTGGCATAAGGTAC
CTGCAGAGTGGGCCGGAAAGAATACACTGAAACCAGATTG
AAGACTGTCTAGGTTGCTGCCAATCACTGAAAGCATGAAC
CTATTTTGGTAGTTGCTAGCTCAGTGACCATATTTTCTGA
AATAAAAACCAGGCAGATGGTCTTAACAGATGTTTGCATC
CATTCTGGATATGAGAAGCAATTTGGAATATGAAAGAACC
TAAAATACTAAAAGTTTTTGGATTGTTTTGGTAGCCAGGC
TTATGAGGCAGAATATTTGACGTTAGAACTGTCTTTTAAA
AGAAAAGTCTTGTCACAATGATGTGAAGAGATCACTGAGG
TTTTAAAATAGTAAAAGGATCAAGACTGTGTTTTTACAAA
CATGAATCTGGAAATCATGTATATGCTAAAGTAGAGGGAA
GATAAAGCAAAGAAGAAAGCGTTAGGTGCAGTGGCTCATG
CTTGTCATTCTAGTATTTTGGAGGGTGCGGTGAAAGGATC
ACTTAAGCTTAAGAGTTCAAGACCAGCCTGGGTAACAAAG
TGAGACTGCATCTCTACAAAAAATTTTTTTAAAAAATTAG
CTGGGCATGGTCAGTGGTGTGTGCCTGTAGTCCCAGCTAC
TCCAGAGGCTGAGGCAGAAGAATCCCTTAAGCCCAGAAGT
TTGAGGTTGCAGTGAGCTATGATCGTGCAACCGCATTCCA
GCCTGGTAACAGAGTGAGATCCTGTCTTTAAAAAAAAAAA
AGAAAGAAAGAAAGAAAAGGAGAAAGGTAGCAATTGAAAG
GACATTTAGGAAGTTAGGAAAATAAATCAGGAAAAAGGGA
CTTTGTGTAGAAGGTGACAGTAGAAAGGGAAAGGAAATAA
GTTTTCCTAGTCCTGGGAATCAGTCTATGTCACTCATGTA
ATAATCACATATGGCTGTTATGAGCTATTCCTGGGGTATG
AATTTTCCAAACTCCATTGGGATGCCTTAAGGCAAAAAAT
CCTGCCTTACTTACAGTTGGTATCTACTGCAACCTAACAC
AAAGCCGAATACTTAGTAGATGCCTAAAGCAGATTTATTC
AGTTAAGCATATTCTTACTGACTCATGATTCAAATGGAAT
TTGTTAATTAGTTAACTGTTAGAATAAAACAAACAGATGA
AGACTATGCCCATACATTTTCCTCAAGTACGGGTGTTATA
GGAGATAGGTAATGACACACAGCTGATAAGTGGAAAAACA
TAGAAATGCACTTAACATAGGATATTCTTGTTAACTAAAT
GAGAAAACTGTGATAACCAATTAAATTTGGCAGTTTTCTC
TGATATGTTTAACAGAGCCAATAATTACCTCTGTTCTGTG
GGACAATTTCTAAAATAATGCATAAGAATAAGACTATTTG
AGAAGACTTTTTATACTATGCAATTGCAGCATTCCCTAAA
TCAAAACTCTTTTTTTTTTTTTTTTTTTTTGTGAGACAGA
GTCTCACTCTATCGCCCAGGCTGGAGTGCAGTAGCACAAT
CTCAGCTCACTGAAACCTCCGCCTCTTGGGTTCAAGCAAT
TCTTCTGTCTCAGCCTCTCAAGTAGATGGGATAACAGGCA
CGCGCCACCACACCCAGCTAATTTTTGTACTTTTTTAGTA
GCAATGGGGTTTCGCCATGTTGGCCAGGCTGGTCTCAAAC
TCCTCACCTGAAGTGATTTGCCCGCCTCAGTCTCCCAAAG
TGCTGGGATTACAGGCATGAGCTACCACGTCTGACCCAAA
ATTCATTTCTTTAATCTTGGATAGAACATGAGAGGAAAGT
TAGAACACCATGCTTGCTAGATTTTTAACACATAAACAAC
AGATCTATACCTACCAATCAAAGTATGTTCAAGAGAATTC
TCATTTCAGAAAAAAAGGTAATATCAAACTTTCTAAAAAC
TGGTTACAAAATATCTAATCATTTTTTATGTACAGAGTAA
ATCAAATGAGAATCTATCTGAAATTAGGCTTGGTCAAACA
CAAGTAAAGGAAAGACCCTAAGATTAGCTTATTTTGTGTG
CTTCTTTAAGGTCTATCTACTGCAGTTTACACATAAATGA
TTGCTCTTCAAAGTTTGGGCTGGGGTGTTATTTATGTTCC
CATTTCTATGGAAACTGTGGGGAGGCATGAAAAATATGGT
ATGGGAAAATGTGTATTTCAACCCTTACTTCCCTTCTACC
CATCCAGCCCAGCCCTCCTCATTTCCAGGGGAACAGGAGT
TGAAAGACCTCTGGCAGCTGAAGGTAAAAGCTCACTAACG
GATTGCAGCTGTTGGACTGTCAGCTGAGAACTGCAAATGA
CAGCTCATCACAGCTGTCAAAATTTTTAAATGATGTTTTC
CCTAATAAATCCCCCACTGTAATAATTTACAAGGGGGAAA
CTGACTATATAGCTAGTGCAAGGAAAAACACTCAATGGGA
TCTTTTGAAGCTGAGTCCGTTGCTGTCTTTCATAATTCCA
ATGTCATTGATCATTTTTCAGAGAATAACTGCAATAGGAA
ACACAGTGAAATCAAAAGTACTCTCATCAACTCATTGTAT
CACAAACTTCCTCCAAATGGTGCGGGTGGAAAAAGTACTG
GGTAACTAATTAAACTGAGGATGGATGGAGAAAGGGAAAG
AGAGGGAGGAAGAATCTAATTTAACATTTAAACACTATTT
AATTATATTTTATTACAAGAAACTATGTGAAGATTGTCAG
CTACCCACAGTGGGGAACACAGAGCCCGGTGAATGTAGTA
AAATCTAGACATAAGCATTAGCAGAGAAATCTATAGACAT
ACAGTATTGCTATCCAAATCACCTGAGTTCAAGTAGTGAG
GTATACCTATATTTCTTTAGTAATTGAAAAGGACAGGCCA
GAACTTGCTAAAAATTACCCAATTCCCCTCTACATCCAAG
GGCTTTGGAATACATATGTAAAATTATTTATATATGGAAA
TCTGTGTTATATGCTTTTAGCTCAAGGGAAATATCCTCAT
TAATAACCTGAAATGTGACGGGGCATGGTGGCTCACTACT
GTAATCCTAGCACTTTGGGAGGCTGAGGTGGGCAGATCAC
GAGGTCAGGAGTTTGAGACCAGTCTGGCCAACATGGTGAA
ACCCCATCTCTACTAAAATACAAAAAAAATCAGCTGGGCT
TGGTGGCGGGTGCCTGTAATCCCAGCTACTTGGGAGGCTG
AGGCAGGAGAATCACTTGAACCCAGGAGGTAGAGGCTGCA
GGTAGCTGAGATTGCGCCACTGCACTCCAGCCTGGGCAAC
AATGTGAGACTCCATCTCAAAAAAATAATAATAATAACCT
GAAATGAATGCCCTCATATAAAACACATGCAAAGTTTGAA
AAAGAAAAAATATGTAATTCTTTTTGTTTTACATGTACGT
AGGTCAACTGTGTCTCTGAGCTACCTTTTCATTGTTTTTG
GAGAGGTTGCTATCCCAAATTCTTCACTCTAAGTTGGCTT
CTACTCACACATGCCTCAGGCAAATACAAAACCTGAACAT
TTTCTTTTTTTTCTTATTGTTTTTTTGAGACAGAGTCTCG
GTCTGTCACCCAGGCTGGAGTGCAGTGGCCGATCTCGGCT
CACTGCAATCTCTGCCTTCCCGATTCAAGCAATTCTCCTG
CCTCAGCCTCCAGAGTAGCTGGGCCTACAGGTGCGTGCCA
CCATGCCCGGCTAATTTTTGTATTTTTATTAGAGCTAGAG
TTTCACCATATTGGCCAGGCGGGTCTCAAACTCCTGACCT
CATGATCTGCCCTCCTTGGCTTCCCAAAGTGTTGGGATTA
CAGGTGTGAGCCACTGCGCCTGACCAAAACCTGAACATTT
TCTTTTCTTTTTTTTTTTTTTTTTTGAGGCGGAGTCTTCA
CTCTGTCGCCCAGGCTGGAGTGCAGTGGCACCATCTCGGC
TCACTGCAAGCTCCGCCTCCCGGGTTCGCGCCATTCTCCT
GCCTCAGCCTCCCGAGTAGCTGGGACTAAAGGCGCCCACC
ACCGCGCCCGGCTAATTTTTTGTATTTTAGTAGAGACGGG
GTTTCACCGTGTTAGCCAGGATGGTCTCGATCTACTGACC
TAGTGATCCGCCCGCCTCGGCCTCCCAAAGTGCAGGGATT
ACAGGCGTGAGCCACTGCGCCCGGCCAACCTGAACATTTT
CTAATGTGATTCAACAAAATGGTGCCAAGAGTATTAACTA
ACAGGATAAGGCGAGACTATTCTAACAGACTTTTGGGGCC
ATTCTTCTTATTCTTACCAAAATCTCTAAGGTGATATTTC
CAAGATAAGAACAAACTGGAGAACAAATGGAGGAGCTCCA
AATTAGGACCTCTGGTTTTTCACTGTTGAATTTAGTCTGA
TTCTGTTTATTTCAAGAAGCACATGTTGAAAACCTACTTA
TCAACCAGCACCAGGCTGGGCACTGTGGCTCACGCCTGTA
ATCTCAGCACTTTGAGAGGCTGAGGCAGGTGGATCATTTG
AGGTCAGGAGTTTGAGACCAGACTGACCAACATGGTGAAA
CCCCATCTCTATTAAAAATACAAAAAAAATTAGCTGGGCC
TGGTGGCACATGCCTGTAATCCCAGCTACTCAGGAGGCTG
AGGCAGGAGAATTGCTTGAACCTGGGAAGTGGAGTTTGCA
GTGAGCTGAGATTGTACCATCGCACTCCAGCCTGGGTGAC
AAAGCAAGACTCCATCTCAAACAAACAAACAAACAAACAA
AACAAAACAAACCAGCACCAGGCACTGTAATACATTTATG
ACAGTTTCTAACTGCAAGATATATATTTTTTAATGAAGGA
TTGCTATTAAAAATTAATCTTGGGCTGGATGCGGTGGCTC
ATGCCTGTAATTCCAGCACTTTGGGAAACCGAGGCAGGTG
GATCACCTGAGATTAGGAGTTTGAGACCAGCCTGGCCAAC
ATAGTGAAACCCCATCTCTACTAAAAGTGAAAAAAATTAG
CAGGGCGTGGTGGTGGGCACCTGTTATTCCAGCTGCTCAT
GAGACTGAGGCAGGAGAATTGCCTGAACCAGGGAGGCAGA
GGTTGCAGTGAGTTGAGATCACATCATTGCACTCCAGCCT
GGGCAACAAGAGCAAAACTCTGTCTCAAAAAGAAAAAAAA
TTAATCTTGGCCGGGCTTGGTGGCTCATGCCTGTAATCCC
AGCACTTTGGGAAGCCGAAGCGGGTAGATCACCTGAGGTC
AGGAGTTTGAGGCCAGCCTGGCCAACATGGTGAAACCGTA
TCTCTACTAAAAGTACAAAAATTACCCCGGCGTGGTGGCA
GGAGCCCGTAGTCACAGCTACTCAGGAGGCTGAGGCAAAA
GAATCGCTTGAACCCAGGAGGTGGAGGTTGCAGTGAGCCG
AGATTGTACCACTGCACTCCAGCCAGGGCAACCAGAGCAA
GGCTCCATCTCAAAAAAAAAAAAAAAAAAAAAAAAAATTA
ATCTTATAAAAATTATGGTCCTTCCTCATTATCACTAGAC
TTTGATGTATATGAAGGTTGTCCTAAGACAATCTTTTCAA
ATGTCACTTATAGTGTAACATATAATTATATAATTGAAGC
TATAAATTACTAATTGAAAAAAATGAAAGTGACTTATATA
AATATGGGATCAAAGTAATAAGCTCTGGTACTCTTTTGTT
TCTTTGTTTTTGAGGCAGAGTCTCCCTCTGTGGCCCAGGC
TGGAGTACAGTGGTGAGATCGCGGCTCACTACAAGCTCCG
CCTCCTGGGATCACGCGATTCTCCTGCCTCAGCCTCCCCA
GTAGCTGGGACTACAGGCGCCCGCCACCGCGCCCGATTAA
TTTTTGTTGTATTTTTTAGTGGAGACAGGGTTTCACCATG
TCAGCCAGGATGGTCTCGATCTCCTGACCTCGTGATCCCT
CCGCCTCAGGCTTCCAAAGTGCTGGGATTACAGGCGTGAG
CCATCACACCCGGCCAAGCTCTGGTACTTTCTAATTCTTA
GTGAAGTTTCATCTTTTCATAAGCAAATATTTACTAGCTA
ACATCATGATTAGGTTAGTGTTAGGGAGCACTTTGTTGTC
TCTATAAGGTGTACAGTAATTTAGGTTCATAATATAAATC
TGCCAATTTAAAGAATGCTTCAGTTTATTTATTTTTTGAG
ACAGCAGCTTGCTCTGTTGCCCAGGCTGGAGTGCTACAGT
GACATGCTCATGGCTCACTGCAGCCTTGACCTGCCAGGGT
CAAGTGATCCTCCCACCTCAGGAGCTGGGACTACAGGCAT
GTGCCACCATACCAAGATAATTTTTATATTTTTTGTGGAG
TCAGGGTTTTGCCATGTTGCCCACACTGGTCTTGAATTCC
TGGGCTCAAGCAATCTGCCTGCCTCAGCCTTCTGTATAGC
TGGCACCACAGGTGTATGCCAGCACTCCCAGCTAATTTTC
TTATTTTTAGTAGAGACTGGGTCTTGCCACATTGCCCAGG
CTGGTCTCAACCTCCTGGCCTCAAGTGATTCTCTTACCTC
AACCTCCCAAAGTTGTGAGATTACCAGCGTGAGCTACTAC
ACCCAGCAGAAGCTGCTCTTTCCTTGCTAAATATCATCAC
GTCCTTGGACTTTGTGTTCTCATCAATTCTAATATCAGCA
CTAGTGGTTGTCTTTTTTTCTGGATACATTTTCTACCCAG
AAAAAAAGTTAAATTTAAAACTACATACTGAAAAAAAAAG
CTGCGCTTATCAAGACTTACTCTTTTTTTTTTTTTTTTTT
GGTGAGACGGAGGATTACTCTTGTTGCCTGGGCAGGAGCG
CAATGGCGCAATCTCGGCTCAGGGCACAGCATCCTCTGCC
TCCCAGGTTCAAGCGATTCTCCTGCCTCAGCCTTCCGAGT
AGCTGAGATTACAGGCATGTGCCACCATGCCCAGCTAATT
TTATATTTTTAGTAGAGATGGGGTTTCACCGTTTGCCCAG
GCTGATCTTGAACTCCTGAATTCAGGTGATCCACCTGCCT
ATGCCTCCCAAAGTGCTGGGATTACAGGCGTGAGCTACTG
TGCCCAGTCAAGACTTACTCTTTTCGAACCCTCATTGGGC
ATATATTGACAATCAGGACTTTTACAAAATTACAAAGTAT
TACAGTGTCATGGCTCTTAAGGTAATCTCACAAAAATGTT
GAAATTGGCCGGGCGCGGTGGCTCAAGCCTGTAATCCCAG
CACTTTGGGAGGCCGAGGCGGGCGGATCACGAGGTCAGGA
GATTGAGACCATCCTGGCTAACATGGTGAAACCCCGTCTC
TACTAAAAATACAAAAAACTAGCCGGGCGAGGTGGTGGGC
GCCTGTAGTCCCAGCTACTCGGGAGGCTGAGGCAGGAGAA
TGGCTTAAACCCGGGAGGCGGAGCTTGCAGTGAGCTGAGA
TCCGGCCACTGCACTCCAACCTGGGCGACAGAGCAAGACT
CCATCTCAAAAAAAAAAAAAAAAAAGTTGAAATCACAAAT
GATAATGAATTAAAAAGTCTACTATGTTATAATTTTCAGA
ATTCTAAGTCTTTCATATTTCCTTTTTCAGTGTTAATGAT
TTTCTGAGACACATTTTCAAAGGATTATTTATAAGAACCA
GACAAAATTAAGCCGAAGTCCGTATTACGTGAAACTTCAT
CTCCTAGGCTTTGTAAATGTGAATGGGTATATGTTTACGT
ATCTTGTTTCTTGTCTGGAAAAAGTCAAAAGTACTATATC
TAGATAATTCTCAAAACTTTAATCACATAAACTCAGAAAA
ACAGAACCCAAAGATATATACAAAAATTTTGCAGTAAGAC
AATAAAAGTCTCCTTGAGAACAAAGAAAATGAAAAATCAT
AAATATCAATCACCTTTAAGAAGGGAATCAGCTGTAATTC
AAGGGAAACTTTAATTTAAACTGAAACTATTTTAAAATTC
AGGTTCTGTGTCCTAATTATACCTTTTTGCTGACAGAAAA
GCTAACAGATACAGGACATATCTGACCCAGGAATCTAAGC
AAATAACATACTACCTGGCTAATCCAGTTGAGGTGAAGGT
CACAATACTGAATTTGAATATGCTGTGTTCTCTACTGTAA
ATAAAGTTTTTTATCTTTTCATGCCACTCAAGAAAAAGAG
ATAAAACTTTCTTATTCTCAAATTGCTTTATACAGAGCCT
GTCTTATTTACCCGAAATGTAAACCTCCATGTCTATATAT
AAGTAAAATTTGTGAAGCATATATATATATATGAATGAGA
TAGGGTATCACTCTGCTGCCTAGGCTGGAGTGCAGTGTCA
GTTCATGGAAGGTATGACCTCCTGGGATCAAGCCAATCTA
CCGTCTTACCCTCTTGAGTAGCTGGGACCACAGGTGCATG
CCACCACTAGCAGCTAATTTTTGTATTTTTTTGTTGAGAC
GAGGTTTTGCCATGCTGCCCAGCTGGTCTTAAAACTCCTG
GGCTCAAGCAGTTGATCCACCTGCCTCGGCCCCCCAAAGT
GCTGGGATTACAGGCGCGAGCCACCGTGCCTGGCCTTGAA
GCATATTTTTGATACTGTAGAAAAAACGGCCAGTACGGGA
GAGTAATAGCTCATTAATTGTACATTCTTACATCAGATGT
GAGCTTAAAATAAGTAAAAACTGTACAACTTTCGGCCAGG
CGTGGTGGCTTACGCCTGTAATCCCAGCACTTTGTGAGGC
CGAGGCAGGTGGATCACCTGAGGTCGGAAGTTCGAGACCA
GCCTGACCCATATGGTGAAACCCTGTCTCTACTAAAAATA
CAAAATTAGCTGGACATGGTGGTGCATGCCTGTAACCCCA
ACTACGTGGGAGGCTGAGGCAGGGGAATTGCTTGAACCCA
GGATGTGGAGGTTGCAGTGAGCTGAGATCATGCCGTTGTA
TTTCAGCCTGGGCAACGGAGCGAGACTCCATCTCGAAACA
ACAACAACAATAAACAAAAATGAAAACTGCAAAACTTTTA
TTTCTTTGATATTAATTTCTGGTCCTTCCTTTAACTATTT
ATTTATTTATTTATTTTATTTTTTTTTTTTTTGAGACGGA
GTCTCGCTCTGTCGCCCAGGCTGGAGTGCAGTGGCCGGAT
CTCAGCTCACTGCAAGCTCCGCCTCCCGGGTTTACGCCAT
TCTCCTGCCTCAGCCTCCCGAGTAGCTGGGACTACAGGCG
CCCGCCACCTCGCCCGGCTAGTTTTTTTGTATTTTTAGTA
GAGACGGGGTTTCACCATGTTAGCCAGGATGGTCTCGATC
TCCTGACCTTGTGATCCGCCCGTCTCGGCCTCCCAAAGTG
CTGGGATTACAGGCTTGAGCCACCGCGCCCGGCCTAGAAA
GCTTGTTAAAGCACAAATTGCTGGGTCCCATATCCAGAGT
TTCTGATTCAGATCTGAGATGGAGCCTAAGAATCTGTATT
TCCAAGAAGTTCCCAGGGGATGCTGATGTTCTGAGTTTAG
AGATCACATCTGGAGAACTTCTGCTCTAGTTTCCTCCCTT
TAAGGTAAACTCTTGAGTACTTTTCAGTCATTCAATTTTC
TTTGGTATCCAAACCCATGAAAACAGTGCAGTTTTTCATG
TGCTTGGGGAGACTTGGCCCAAGCAAGGTAACGAGGGCAT
TTATGAAAAGTGGCAGCCTGACACGGATGTGTTGGAGCCC
AAGCAGAATGTCAGAAAGGCATCCATGGAAGGGTGCAATC
TGGCATGCAGCATTTGAACAGGGTGAAGGTGGCAATCACA
CAATTAAAGAGGTGGCTACTTGGCAAACACTGGGGGATTT
ATCAATAAGTTCAGGATCCAGAAAGATAAAAAACTAGAAT
GAGCTCTGTGGGGTTGTAGAAACACAGGTGCAAATGCATA
TAAGTGTGTGTGTGTGTATGTATGTATGTATGTATGTATG
TATATGTTTAATCCCTAGTTCTGTCTGCTGAAAAAATCCA
GAAGCAACAATACATAACCAAAAGCAATGAGCAAATCTAC
TGCACAGATTTTGGTTGCTATATATCAGTGTCTACTAAAA
AGAACCAGAGCTACTTGGAGAAAAACCTGATTCTAGTGCT
AGTGCCAGGAACATACAAAAAGAGCCTGGAATATCTTGCT
TTTCCAAAAGCAAGTTATGCTTGAAGAATAATGGGAACAT
GTCAAAAGGACACAAAAGCCATCCTGAAGGAGGTCCCAGT
GGCCAAGTAGGGGATAATTTCAGCATTAAAATAAATGGTA
GCATAAGATATAATACTGAATAAATAGGAAATCATGATTC
TATATATAAATGAAATAAACTGAAAGTTTAATTAGCAATT
GGTTATTTACATAATTTCAAAGTACTTCTCCACAAAATTC
TTATTAGTCATGAAGGGGAACAGAGCAACTTTACATAAAG
AACCTTGTAGAAATCACCTTGGTCAAATGATCAGAGTGAG
CATCACCAGTCAACGAGACAAATTAAAAACATACTCCATC
TGATAGAAGGAATGGGATGAGAAAAACAGCATCACTTCTA
TAATATTCTTGTGCATGATGCATACCCTAAATCTAAAGGA
ACCACCAGACAAACTCAAATGGAGAAACATTCTACTAAAT
AACTAGCTTGTCATCTTCAAAAGTATCAACATTATAAAAG
TCAAAGACTGAGAAACTATTCCAGGCTGAGCGTGACTAAA
GAGAGTTAAACACAGCATCAGGCTCAGAATTCTTCTTAAA
AAAAAAAAAAGTATTAAATACATGAATAAACATTCCTCTT
TGAAAACTTTAGAGAAAAGGATCACTTCCTGGAGTGGTTT
CCTTCATCCTACATGAAGGAAAAGTACCAGATGATTCCTC
TGGTCCTTTCTAATTTACCAATGCTACCCTGTTTACTATC
TAACTGCTTATCTATTATTCAGAGCTCAAGGTATAGTCAG
AGTTTTGAGCAAGTATAGCTCAAAACTTCCCCTGGACAGG
CAAAAAACAAAAACAAAAACAAAAACAAAACACATACCAA
AAAAGCAGTCTAAGGAAATGTTATACTTTAAATATTATTT
TAATGGTAAGCAGGCAAGGCTCAAAAATCTACCCCTAGGT
ACAAAATGGAAGGCAAACAATGTCTTCTCCCAGAGAAGCC
AACATGTACAATCTTTCACATGGTATTTCTCCACTTGATT
GTAGGTTCAAACAGGAAGTAATAAAAGGCAATATATTTAA
TTTTTTTAGGTGAAATATTAACAAAGACTTCTGGTATAAA
ATAGAAGTCATCTTTTGCTTCCTTTAGTGCACAGGAGACC
GATGGCAAGTGGTAAATGCACATCTAAAGTACCATCAGTT
GATTTTATAACTGAACTTGAGATGGCTACAGCTTACAAAT
TAATTAAAATTTTTAATACCTTTAGGCAAAGAGCAGAATA
GAACTATGTGGCTGAGATGACTAATTCTGGTTTAGTATAT
AGCCTAGTAAAACATGACCATAACTGTTTCTTCCCTAGTC
TCTCTTTAAAAAAACATGCAAGTCTTTCCAGGGCTGAAGC
AAGGTTTAATTTGGCTCAGAAGTACTGGCTTCTATTTAGC
TTGAAAAGCTGCACAAAGAAAATCCCTGAAAGAGGATCAG
TGAAACAAAGCATTATCTGTTGGAAGTCATAAGGAATGAC
TTCCCTTATTCAAAGCATTCAAAGCTAGGCTTAGAACTAG
GGTATTAGAATATCAGTCTCACCATTAGCAGCAGGGATTC
TGATTTTTATTTTCAGAATATAATGCAAAGGATATCCCAT
CAGCTTTGGCTTTTAAATAAAATGGCAAATATTCATCCTA
TAAGAAAATACCAAGTTTTGCTGGACACATATTCATTCCC
ATCACCCACAGTATATTGTAAAATACCCTGAGAATAAAAT
TATAAATTAAGAGCATTCACTCTGCTTACTTTGTTACTCT
GTTTTAAAAGAAGGCACAATGATGGGATGATTTTTAAATG
TTTCTGGCTAAAATAAAAAAAAATCCCACTAAATTTGGGG
TTAAAAGCCAAACTATCCCCTACTTGGTAAATTAGAACAT
GCTAAGTTCCTTTACTTGGACTCTGGTTGTTTCATATTCA
TCTGAATTTTAAAAATGTACCCACTATTACATTATTAATT
TCAGTGGGTATGATATCAATATTATGGTTATGATTTTAAA
GTCCTTATGTGTTAAGATATATACTTAAGTATTTATGAGT
AAAATGATATGTCTGAAATTTTTACTTAATACTCCTGCAA
AAACAGTTGGGGGAGAGATAAAACAAGAAAGGCAGAGGCT
GAAGGTTACTGAAGTTGGGTGATGAATACATGGATGTTCA
CGGTGCTTTTCTCTCTAGTTTTGTGTATGTTTGACAACTT
AAAAATGGGTTTGTAGGCTGGGCGCAGTGGCTCATGCCTA
TAATCCCAGCATTTTGGAAGGCCAAGGTGGGAGGATTGCT
GGAGCCCAGGAGTTTAACACCAGCCTGGAGAACACAGTGA
AACCCCATCTATACAAAAAATAAAAACAAATTAGCCAGGC
ATGGTGGCATGTGACTACAGGCACAGCTACTAGAGAGGCT
GAGGTGGGAGGACTACTTGAGCCCAGGAAGCCAAGATCCT
GCCAAATGCCACTGTACTCCAGCCTGGGTGACAGAGCAAG
ATCCTGTCTCAAAAAAAAAAAAAAAAAAAGTCTGATCTGG
GTGTGGTGGTGTACACTTGTAATCCCAGCTACTTGAGAGG
CTGAGGCAGGAGGATTGCTAGAAGCTAAGAGCTCAAGGCC
AGTCTAGTCAACCAAGTGAGTCCCTATCTCATAAGTAAAT
ACATAAAATAAAAATTTTTAAAGGATTTAAAGAAATTATT
TTTAGCAGCCAGCCATGGTAGCTCACACCTGTAAACCCAG
CACTTTGGGAGCACAAGGTGAGTCAGCACTTTGCATGAGC
CCAGGAGTTTGAGACCAGCCAGAGAGCAACATGGCAAAAT
TCTGTCTTTACAAAAAAAAAAAAAAATCTGGCATGGTGGC
ACATGTCTGTAGTCCCAGGTACTCAGGAGGCTGAGGTGGG
AGGATCACTTGAGCCCAGGGGGTTGAGGCTGCAGTGAGCT
GAGACTGCATCACTGCACTCCAGCCTGGGAGACAGAGCAA
CACCCTATCTCAAAAAAAAAAAAAAAAGAAAAAAAAAGAA
ATTTATTAAATTTTGCTTTAAAATCAGTAGAGACGACATA
CTTCCTAAATTTCTAATTTTGGGTTTTTTTTTTTTTTGTA
GAGACAGTGTCTCCCTCTGTCACCCAGGCTGGAGTATAGT
GCAGTGGTGTGATCATAGCTCACGGTAGCCTCTTGGGCTC
AAGCAATACTCCTGCTTCAGCTGCCTAGTAGCTGGGACTA
CAGGCGCATGCCAATATACCTGGCTGATTTTTAAAATTTC
TTTGTGGAGATAGGATCTCGTTATGTTGCCCAGGCTGGTC
TCAAACTCTGGCCTCAAGTGATCCTCCCAGTTTGGCCTCC
CAAAGTGCTGGGATTACAGGCATGAGCCACTGTGTCTGGC
CCCTAAATTTCTACTTTTTAACTAATTAAAGCACATAAAC
CAGTCATATTTTTTACCTGAGGAATACAATCCTTCGACAC
TGACAGTTGAAAGTGAGGAAGAGAGTAGTAAATAAACCAG
GAGAGAGGCATCTCAGACAATTTCCTTCCAGCATCCTATC
CTCAATTACTTCCAGTTATTCTTTTGTTTACCAAACACAA
CTGTTAAAACCCCAATAAATGGCCAATCTTCTTCACAAGG
TGGGGTTCACAGTGGAAAAACATGACAAGAGAATTAGGAT
AGATATTTAAAAATCACTGCTGTATTTGTTTGTTTACATG
TTTGTACCCCAGCCAGCTAGAGAGATCCTCCAGGGTAGAG
ACAGGCTCTAACTAGTTCCCAGCACTAGCACTGAGCCTGG
CATATAGCAGGTAATCAATAAATATTAACTGACTGAACGA
ATTCAAAAGAAAGAAAACCCGCAAAGAGAGGAAAATAGAA
AAAGCTTCTTCATAAAGAGAGGGAAAAAGGCAACAAATTT
TAAAATATTGCAGGTCAGGGAATCTGTTTCCCTCAATCAG
TAGACAATCATTGGAATCATTTCTGGAGTTCCCTAAGGCT
CCACCCAGGACTCAATGTAGATAATGAAATTAACAGTTAA
CAAGGCTTTTGCTTTCACTATTTTCCTTTTGGAATAATCC
CTTTCTCTTTTATCTCAATCACTGCCCGTCTGCTTGTTCT
TTTGTTTATTCATCTATCCCTTATATGTAAACTGAATACC
TTCACTGTGTCAGGAATACAATGGTGAATAAAATAACTAG
TCACAACCTTCAAGATACTAGATACAAGTCTAGTAGATGA
AATAAATACATAAATGAATAAAGACCATACAATTTCAAAA
GATTAACTAGGTTTGTATGGCATAGGAGGGTGTACAAAGA
TTCAACGGTCTACTCTAACTGGAAGTTAGGACATATATTA
CAGAGGTAGATAAGGCTTGGCTGGGCCTGGAAAAATGAGT
AACTGCTGGACAGCTAGACAAAGAGAGGCATGCTAAATAA
AGGCTCCAAGGAATGACTGATTTGCTGGCGAATCAGTGGG
AAGTAGAGTGCAACAAGAAGGGCCTGCAAGGCTGGAGAAG
GAAGGGCCAGATCTTGAAGGGCCTTATAGGGCACAGTAAG
AAGTTCAAATTTGTGAAGGCTACAGATTAGGGAATCACTG
AAGGATTTTAATCAAAGGAATTTCCTGCTCTGGCAGGTAT
ATGGAGAATAATTAGGCAACAAAGAAAGAATAGAGAGGCA
AGGACAATACTGAAAATGACAGGATCTGGTCACTGAGCAG
CTGTGAGCAATGCCTAGACTAGCTCCTGAGATTTTAGGCT
GAATGGTACTGTTCTTTGAAACAGGGAAATGAGATGAAAG
AGTAGCTTTAGAGGTTCAATTTTACATTTCAGATTTTTGT
TTTGTTTTGTTTTTTGAGTCATAGTCTCGCTCTGTCACCC
AGGCTGGAGTGCAGTGGCCTGATCTTGGAACACTGCAAGC
TCCGCCTCCCTGGTTCATGCCATTCTCCTGCCTCAGCCTC
CCGAGTAGCTGGGACTACAGGTGCCCGCCACCATGCCCGG
CTAATTTTTTGTATTTTTAGTACAGATGGGGTTTCATCAC
GTTAGCAAAGATGGTCTCGATCTCCTGACCTCGTGATCCA
CCCGCCTCAGCCTCCCAAAGTGCCAGGATTATAGGTGTGA
GCCACCGCACCCAATCACATTTCAGATTTTTTAACAGCTT
CATTTTACGATTTAAAATATTATTTTAAAAGAAGAAACAT
TATCCGGCTGTGGTGGTATGCACCTATAGTCCTAGCGACT
CGGGATGCCGAGGCAGGAGAATCGCTTGAACCTAGGATTC
GGTGCTATAGTGTACTATGATCACGCCTGTGACTAGCCAT
TGCACTCCAGCCTGATCAACATAGCAAAACCATGTCTCTA
AAACGTCTTTAAAAAAGAGGAAATATGGCCTGGTGTGATG
TCTCATTCCTGTAATCACAGCACTTTGGGAGACCAAGCAG
GAGAACTGCATGAGCTCAGGAGTTCGAGACCAGCCTGGGC
AACACAGCGAGACCCTATCTCTAATTTAAAAAAAGAGGAA
GAAATATTACTATAATTCACATATTAAAGGAGAAAAATCA
CAAATTCATCAACAGATACACAAAAAACACTTGATAAAAT
TAAATACCTATTAATATTAGGTTGGTGTAAAAGTAATTGC
AGTTTTAATAATTAAAAACTTGGCAAATTAGTAGAATTTG
AATAGAATAGACTATTAACTATTAACCCAACATAAATTAT
CAATATGAACCTTGAGCACACATAATCTTCAACAGTGAAA
TCTTAAAAATGTTCCCTTTAAAATCAGGAACAACACAAGG
ATGCTTATTGTCATGGCCTTTTTTTTTTTGAGATGGAGTC
TTACTCTGTCACCCAGACTGGAGTGCAGTGGTGCGATCTT
GGCTCACTGCAACCTCTGCCTCCTGGGTTCAAGTGATTCT
TCTGCCTCAGCCTCTGGAGTAACTGGAACTACAGGCGCGT
GCCACCACACCTAATTTTTGTATTTTTAGTAGAGATGGGG
TTTCACCATATTGGCCAGACTGGTCTCAAACTCCTGACCT
TGTGATCCACCCGCCTAGGCCTCCCAAAGTGCTGGGATTA
CAGGTGTGAGGCACCGTGCCTGGCCATCATGGCCCTTTTA
ACAGAGAAGTTCTTGTTGATGCATAAGATGATGTAATAAA
TATAAAGTTAAAAATTAGAAATGGCAAAAATCTTCATTTT
TTACAGATGATTGCAGTCATTTAATTTAAAAAAATCTAAA
ACAATATATTGATAAAACAAGAAAACCATTTAGAAAGACA
CTAACAAGTTTGTTAGATACAAGATTAATTTACAAAGTTA
ATAGTACGTCTATACACTAGCAACAACCAATTTAAAATGT
AATAAAAACAGAGCCCATTCATTCTTGCTATAAAAACTTA
AGGTCTTTGGAAATAAATCTAATGATAAAACCTCTATGTG
GAATTTTCTAAAAACTTTTGTTAACATAAAAGAGGGCTTA
AATAAAATGGATGGGAAGACTGAACAATATTAACATATCA
ATTATTCCAAAATTAATCCATAAATTTAACACACTTCTAT
TCAATATCTCAAAGGATTTTTAAAATATGAGCCTTGACAA
AGTGATCAAAAAATTTCTTACTGAAGAGCAAAGGACCAAG
AATAGTGAAACAATAATAAAGGAAAGGGCATCTGCTCTAC
TAGACATCAAAGATTTATAGTGTTACTAATTGAAACTGTG
AAATACTAGCTCAGGAACAGATCAACAAATTGGAATTAAA
GAGCCCAGACACAAAACTAAGGTGGTATTATTACAAATTG
GTGGGGAAAAGATAAGTTATTTAATAAATGTTGGTCAGAC
AACTGGTGATCAAAATGTGAATAATAGGCAGTGTGTGGTG
GCGCACGCCTGTAGTCCCAGCTACTTGGGAGGCTGAGGCA
TGAGAATCACTTGAACCTGGGAGCAGAGGTTGCAGTCAGC
CAAGATCACATCACCGCAGCCTTCACAGAACAAGAGTCTG
TCTCAAAACCAAAAAAAAAAAACACAAAAACAAACAAACA
AACAAAAAGCCCAAATAACAAAATGAGAAAAATTAGGTTC
TGCATCTCACATTATATTTTTTTAATTGCACAAAAAACTA
AAAACTGAAAAAAGAAAAACAAATATTCAAAAAACTTACA
TATAGAACATTTTCATCTTTATGAAAATCTATAAATTCAG
TTTTTAGAAAGAGGATAATTAACAATTCTCCTTCTCCTCC
TGTAAGTCCTCATCATATATGATTTATGAGTAAGGAACAA
ACTTAAAATAAGAGACCAAAAGCACAAATCATAAAAGAAT
TACAGACCAAATGCCTTCCCATGGCCTACAAGGGCCCTCC
CCTACCTGACTCGCTTTCTTCCCCTGCTATTCTCCACCTG
GTCTCCTCCACTCTCCTCTTGTCTCACCATGCTCTAGCCT
CCTTGCGGTTCCTCTGGTACACCAGACATGCTCCTGCTGA
GGTTTTTTCACCAGCTGTCTTTTTTTACTTTTTTGTGAGG
TGGAGTCTCACTCTGTGGCCCAGGCTGGAGTGCAGTGGCA
CGATCTTGGCTAACTGCAAGCTCCACCTCCCGGGTTCACG
CCATTCTCCTGCTTCAGCCTCCTGAGTAGCTGGGACTACA
GGCGACCCCCACCATGCCCGGCTAATTTTTTGTATTTTTA
GTACAGATGGGATTTTTAGTAGAGAGCCAGGATGGTCTCA
ATCTCCTGACCTTGTGATCCGCCCGCCTCAGCCTCCCAAA
GTGCTGGGATTATAGGCGTGAGCCACCGCACCCAGCCCAC
CCGCTGTCTTTTCTCCTTTGAACATTCTTCCCTCCATCTA
GCCATGTGGATGGATCACTCCCTTGTTTCAGTCAAGTCCT
TGCACAAAAGTACCTTTTCAGTGAAATCTACCCTTACCAC
CCTATTTAACATTGTACTCTTCCAGCACTACTGATCTTCC
TGACGTTGTCCTATTTTTTCCCTATTAGTTATTTTCTAAT
ATACAGTACTATATATTTTTACTTAGGTATTGTGTTTATT
GCCTGTCTCTACTTAAGCTCTACTAGGTAGGGAATTCTCG
GGGTCTGTAATAGTGACTGATTTTTCTTAATGAGAGAGTT
AACATGTTCCAGGCTTAAGGAAAGTCATCGTAAGTTGATA
TCATCGTGCCAGTTGAGATTATCCTTTGATGCAAGGCCCT
GGGGAAGATGGGAAGGACCAGATCTAAAGCAAGGTTGAAT
AGATCAGTGTAGAATAGCAGGGGGACAAATCTTTTCTGAG
CCTGGAGAAAAGGAACGGATCTGAGCAGAATCCAATTACC
CTAAATGCTCTGGGAAGTAGGAAGCAAAGTCATCCTTTAG
AGTTCTCCATAAATGCCATTTATTTCATGAAGTCCTCCCT
TCTGATTCTGCAGTGAGAGATGCTCATTCCCCTTTTCTAG
ATTTCCATAGTACTTTGTATCTTTTTTTTTTTTTAGACAG
AGTCTCTCTCTGTCACCACGTTGGAGTGCAGTGGCGCAAT
CTTGGCTCACTTCAACCTCTGCCTCCTGGGTTCAAGAGAT
TCTCCTACCTCAGCCACCCCAGTAGCTGGGACTACAGGCA
CACACCACCATGCCTGACTGATTTTTGTATTTTTAGTAAA
GATGGGTTTTCATCATGTTGGCCAGGATAGTCTCAATTTC
TTGACCTCGTGATCCATCCACCTCAGCCTCCCAAAGTGCT
GGGATTACAGGCGTGAGCCACCGTACCCAGCCAGTACTTT
GTATCTTTCTTATGAAGCTTACCAGACTGTCCAGTAGTTT
GAAAGTGAAAGCGTACAAGCCCTGAACCAAGTGTAATAGC
TTAGTCATATTTGCATCTCCTAATGAAACTACTCAGCAGT
GTAAGTTTTGACTACTTTCCTGATTAAATCTTAGAGGCGA
CAAAAGCTACAAACTCTAGATATGCTTTACGTTTTCTTTT
CTGAGATAGGGCCTTGTTCTGTTACCCAAGCTGGAGTACA
GTGATGTGATCATAGTTCTGCAGCCTCAATCTCCTTGACC
CCTCAAGTAACTAGGACCACAGGCATGTGCCACCATACTT
GGCTATTTGATATTTTCATAGAGACAAGGTCTCCCTATGT
TGCCCAGGCTGTTCTCAAACTCCTGGGCTCAAGTGATCCT
TCTACCTCGGCCTCCCAAAGTGCTGGGATTCTAGGCATAA
GCCACTGTGCCCAATCTATCCTCTATAATTGGCCACGTTT
TATAGAACAGGAAATCAAGGTACAACAAGATTAAGCTGAT
TTGCCTAAAATCACACAGCTGGTAGTTGGCACAGAAGGGA
TTTGAACCAAGACAGAGCCCACATTTTTAACCACTACACT
GAATTTCTTCACCAGAAAATGAAAAGTTTTAGTATACTTG
AGATGTGAATATGCATGAGTTTCAGTTTTAGAAATGTTAT
CATTGCTCTTTCAGATAGAGGAGACCATGAATATCTCACA
AAATGATCAAATGCCTGGTCCTTATTCAGAAACATTTATC
TTCCAATAGATTAATAGGTTATGTTCTTAAACCCCAGGGT
GAGAAAACAGTGCTGGGAGAGAGAGCCACTGTCTAAAGAA
CATGTCAGGAAAGAAGACTGTGGTTTTAAAAATTGAAAGT
CAGCTCTTGGGTCCTTGCTTCCAAGATGACAAATAAAGAA
GGAACAATGGTCATGCCAAAAAGAGCTGCAGCCATGTGCT
GTCTATTTGCTGCATAAACAGCGCCTGATGCATGCCCAAG
GACAAGGCCATTTTAAGAGCTCATCATTTGAAACATTGAA
ACATGTAGAGGCTACAGCTGTCAGGAATTATTTCTGGAGT
GTCTTCAATGTCTATGTGCTTCCCAAGATGTATGTGAAAC
TTCGTTACTGTGTGAGTGGTGCCACCTATAGCAAAGTAGA
CAGGAATTGTTCTTGTGAAGCTGGGCATGACTAAACACCC
ATTTTTAGGCCTCCGGGTGCTGCCCTACAATCTCTACCAA
GCCTGTGTAAGAAGTTGAGTTTTAAGGACTGAAGAAAAGC
ATCTTCTGAAGAAAAATAAAATGGAAATTATACTGTAAAA
AATTGAAGGGCAGAGTCAATGTATGAAAACGGCATTCCCC
ATAATGATTTCAATAGAGTTTCAAAAGTGGAGTTTAGAGG
GAAACTGTACACAAAATACCTAAATCTGAAAATCACAATT
CAGTTTAATAGCATTTAGTGCTCACCTACAAATGCATTCA
TTACATTTTACTGACTAAAGAGGATTCAAAAATATGCATC
TTTAGGAAGCTCATTAGGGAGGCAAGATTTATATATATAA
CACAAGACAAAAAATTCAAACATGACAGACCATAATAAAT
AAATACATGGTTCAGAAGGTAAGTGCTATGTGATAAAGTT
CAATTTTCAGCATATTTCGGCGGTTCATTAGCAGCCAATA
ACTAGCTTTATAAAACCAGAGATTTCCACATTGATTTCCA
GATTACTTTGAAACAATCGTAATTCATCTTGATCTTTGCA
GAAAATAATCTCCTTAGGAGCTATTAATTGATGCTCACAT
CTCAAAAGAGGGAAGAACTCTAATTTTATCCTATAGGAAA
GAGTATGCCTATGTGGAGGTATTTTTACCTTGAAGAATTG
TACACCTTTATTATATGTCTCAGCATGTGATAATGGTAAG
AAAGTTTGTAGATCTATTTAAAAAAATGTATCTGTCCACA
ATATCTTTGTAAGAGAAAGGGCAATCGGAAGGACAGCACT
AAAGTAGGCTGATTAAAACAGGTTAAAAAAACAAAACAAA
ACAAAACAAAACCCAGGTATGCACATTAGTAATGTGACAT
TATTAGTTTGCTAGGGCTGCCATAACAAAGTTACCACAGA
CTAGGCCAGGCACAGTGGCTCACGCCTGTAATCCCAGCAC
ACTGGGAGGCCGAGGCAGGCAGATCACAAGGTCAGGAGTT
GGAGACCAGCCTGGCCAACATGGTGAAACCCCGTTTCTAC
TAAAAAAATACAAAAATTAGCTGGGCATGGTGGCATGCGC
CTGTAATCCCAGCCACTCAGGAGGCTCGGGCAGAAGAATC
ACTTGAACCCGGAAGGCGGAGGTTGCAGTGAGCCAACATT
GCTCCACTGCACTCCAGCCCGGGCAACAGAGAAAGACACC
GTCTCAAACAAACAAACAACAACAACAACAAAAAAAAACA
AAGTATCACAGACTGGAGGGTTTAACCAACAAAAATTTGT
TTCCTAACAGTTTTGGAGGCTAGAAATCAAAGACAAAGGT
TGTTGGCAATGGCTGTGTCTTCTGAGGCCTAATTCATGGC
TTATAGATGGCCATCTTCTCCCTGTGCCCTCACATGATCT
TTCCTTTTTGTGTGTCTGTGTCCAAATTTCCTCTTCTTAC
AAGGACACTAATCATATTGGATTAGGACCTTCCCCAATGA
CTTCCTTTTACCTTAATTACCACTTTAAAGACCCTACCTC
TAAATATAGTCATATTCTGAGATGCTGACTATACTCCAAA
TACAGTCATATTCAACATATGAATTAGGGATGGGATAAAG
ACAATTCAACTCATAACAGTAGTTGATATGGTTTGGCTGC
ATCCCCATCCAAGTCTCATCTTGAATTGTAACTCCCACTT
GAACTGTAATTCCCACGTGTTGTGGGAGGAACCTGGTCAG
AGGTGACTGAATTATGGAGGTGAGTCTCCTGTGCTGTTCT
CCTGATAGTGAACGAGTCTTACAAGTTCTGATGGTTTTAA
AAATGGGAGTTTCCCTACACCAGCTCTCTCTGCCTGCTGC
CATCCATGTAAGACGTGACTTGCTCCTTCTTGCCTTCCGC
TGTGATTGTGAGGCTACCCCTGCAAGGTAGAACTGTGAGT
TCTCCATTAAACCTCTTTCCTTTGCAAACTGCCCAGTCTC
AGGTATGTCTGTATCAGCACGTGAAAATGGACTAATACAG
TACTTAAGCCACTAACATTGGAGTTAGATCTGTTTTGAGT
CACAGTTCAGCCACTTAGTATTATGACCTGAACAAGTTGC
TTAACTTCTCTAAGCCTTGGTTTCTGTATAAGGCTGTTGT
GAAGAATAAATCACATTATAATCCAAAAAAGTGCTTATGT
ATACTTACACCAAGCATACAGTATACACCCAATAAATGCC
AGTTTTAAGTTCCTGGTGACCCCAAATAAACTTTTATAAC
TCTACCTACCTGATACTTAATACTTTTCATCACTTTGGTT
TTAATTTCTTTTTTTTTTTTTTTTTTTTGAGACAAGGTCT
ATGTTGTCCAGGCTGGAGTGCAGTAGCATGATCATAGCTC
ACTGTAGCCTGAAACTCCTAGGCTCAAGTGATCCTCCTGC
CTCAGCCTCCCAGCTAACTGGGACTACAGGCATATACCAC
TGTGCCCAGATAATTTAAAATTTTTTTTTGTAGAAACACT
GTGTTGCTTTGTTTCTCAGGCTGGTCTTGAATTCCTGGAC
TCAAGCAATCCTCCCACTTTGGCCTCCCAAAGTACTGAGA
TTACAGGAGTGAGCCACCATGCCTGGTTTAAAAATAATTA
TTAATTTTTTAATTACACTAAAATATTTTTAATTATTTTA
TAAGATAAAAACATTCTCTTGGAGCACACTAGTTCTGAGA
ACCCTGAGCTGCCATGTAAGACACTCAGGGCACCGTACTG
TGAAGAAGCTCAAGACATACGGAGAAGCTGAAGTAGGTGG
TTCAGTTAATGGTTCTAGCTGAGCCTCATCTTTGAATCAT
CCCACTTCTGGTGCCTGACACAAGAGTAAAAAACCTTAGA
TCGGCTGAGTGCGGTGGCTCATGCCTGTAATCCCAGCACT
TTGGGAGGCCAAGGCAGGCGGATCACCTGAGGTGGGGAGT
TCGAGACCAGCCTGACCAACATGGAAAAATCCTGTCTCTA
CTAAAAGTACAAAATTAGCTGGGCATGGTGGCGCATGTCT
GTAATCTCAGCTACTCGGAACGCTGAGGCAGAAGAATCAC
TTGGACCCAGGAGGCGGAGGTTGCGGTGAGCCGAGATCGT
GCCATTGCACCCCAGCCTGGGTGACAGAGCGAGACTCTGT
CTCAAAAAGAAAAGAAAAGAAAAGAAAAAAGACAAGGTCT
TGCTCTGTCACTTAGGCCGATGCAGTGGCACGATCAGAGC
TCACCACAGCCTCTAACTCCTAGGCTCAAGCAATCCTCCC
ACCTAAAGCCTCCTGAATAGCTGGGACTACAGGCACATGC
TACTGTGCCAGACAAATTTTTAAATTTTAATTTTGTATAG
AGATGGAGGCAGGGGTCTCACTTTGTTGCCCAGGCTCTGA
ATTCTTTTCTTCTTTTTTGAAACAAGATCTTGCTCTGTCT
CCCAGGATGGAGTGCAGTGGCACAATTTTGGCTCACTATA
GCCTTGACCTCCTGGGCTCAAGCAACCTCAGCCTCTCAAG
TAGCTGGGACTACAGGTGCACAGCAGTATGCCTGGCTAGT
TTTTAAATTTTTTTCTAGAGACGAGGTTTCACTATGTTGC
CCAGGCTGATCTCTAACTCCTGAGCTCAAGCAATCCTCCT
ACCTTGGCCACCCAAAGTGCTGGGATTGCAGTCGTGAGCC
ACCATGCCTGGCCCTGTGTGAATTCGTGCTCCGCGGATTC
TGTGAGCATAACGGCCATTGTTTTATGACACTGTTTTGAG
GTGGTTTGCAATAAATACTCGAGGACTACAGAATAAAAAT
AACTGGAGCTATGGAATCATAGAAATGTATAGATTATAGA
TAAAATATATTTCACATAAATATACACATTATAGATAACT
AGGGCTACAGAATCATAGAAACAAAGGAGACTATAGAAAC
AAATATATAATAAACTCCTTCATTTTAAACGTGAGGAAAC
TAAGGTCAACCTACAGTTGCCTGATGAGTGACAGAACTGG
GACATACACTTAAGTCTCTTCACATCCAGTCCTGGGATTT
TTCCAAAACATAATTACTTCATAATAAGTTCTAAATTATA
AAAGTCTCTTATATTATTATTCAAACTGCAATATTTCAGG
ATGAGAAGACTCTGCTTTCTGTTCAAGACCAAACATAATT
GTATTTCTGGTTACAGATAACTTACCCCTGTATCCCTGAC
CCACGACAGATACTCAATATATGCATACATGCTTTTTGGG
CTTTTCTTTTTGAGACGGAGTCTCACTCTGTCACCCAAGC
TGGAGTGCAGTGGCATGATCTCAGCACACTGCAACCTCCG
CCTCCCAGGTTCCAGCAATTCTCCCACCTCAGTTTCCTGC
GTAGCTGGGATCACAGGTGCTTGCCACCATGCCTGGCTAA
TTTTTGTATTTTTAGTAGAGATGGGGTTTTGTCATGTTGG
CCAGGCTGCTCTCAAACTCCTGACCTCAGGTGATGCACCC
ACCTCAGCCTCCCAAAGTGCTGGGATTACAGGCATGAGCC
ACCATGCCCAGCCTCAATAAATATTTTTTGAAGTAAAGAA
TTACTATATCAAGGTAGCTACAAAACTGTAAATAGTGCAG
CTTAGATCTGCAGTGGTTGTGTTTGGAAAATTAAAATGGC
ATTTTCAGTTTAGAAATAACATTTATAAAGTCAAAACACT
ATAACTGCCTCCCCTTCCACCAGTTGTTAAATTCACTAAA
GGCAGTCTTTGCAATTGCCACAACAGGGTCTCCAATGTAA
GTCCTCAATGTTTGTCTTCTGATGTATACATAATATCAAC
ACATACATACAATACATTATATAGTCTGATGTATACATAA
ACACATATTTATAAATCTATAATACTGATGTAATTGGAAG
CATAACCTGCCAATTTCCTCTAAGTATGCATTTTCCCTGA
TATGAACTGAATGTTTATGTCTTCCCCAACCCACTCCCAC
ACTGAGATACTGAAGCCCTAATAGCCAACGTGATGGTATT
TGGAAGTGCGGCCTTTGGGAGGTAACCAGGTTTTGATAAA
GTCATGAGGGTGGAGCCCCCATGATTATTAGTGTCCTTAC
AACAAGAGGAAGAGAAACCAAAACTCTCCCTCTCTGCCAT
GTGAAAATATAACAAAAAGGTGGCTATCTGCAAGCCAGGA
AAAGAGTTCTCACCAGGAACCAAATCTGCTGGAACACTGA
TCTTGTATTTCCCAGCCTCCAAAATTGTAGACATAAATAT
TCATTGTTTAAGCAATATTGTATATGGTGTTTGATTATGG
CAGTCTGAGTTGACTAAGCCACCTGCTTGTTATTTAGTAA
CGTAAGTCTTAGTCGGGCACACGTCCTTCAGCTAAAGATT
ATGCTTCCAAGTGCTGTTTCCATCTAGGTATGGCCAGTGA
CAAGTTTTCACCAATGGAATGAACGAAATTAGTATGTGAA
ACTTATTTCAAAGGAAGAGATATGCTCTCCTTTGAGATGG
TAGAGAGCATTTGATTTCCTGATTTCAACGCAGCCACTGT
ATCAAATTTGGATTGTGTATACTCAAACTGATACTCAAAG
ACAAAAATGAAGATCTTTCTTGTTAAGCAACTGTTTGGTT
AGATCTCTTTGTTAACTTGTTTTTTAATACAATAAAAACT
TCATATTTGTGACTATCATATTTTCCCACCAGTTTTGGCC
CTTTTCTCCTCTGGGTTAACATGCTTCTTATCTTCTATTT
ATTTATCTGGCTTATGAATATAAAACTCTGTTCAGCTTCT
GGATCACTCTTTTCAGTGACGTTTAAGTGTTATGAGGTCA
TTTCCGGTCCCATCATTGACAAGATTGCATGTAAAAGCAA
GAAGGTAAATTCAGAAACATTACTGTGAAAGTCTTAAAAA
TCTAGCCAGGTAAAGAGAGACGTATAGATTAAGAGAACAG
AATTGAGAGTTCAGACATAAACCCTTACATTTATGGTCAA
CTGACTTTCAACAAAGTTGCCAGCGAAATTCAATAGGGGA
AAGAATAGTATTTTCAACAAATAGTGCTGGGATAATTGGA
TAGCCCTATACAACAACAATAAAAAATGTACATAGACCCT
TATCACACACCATACAAAAAAAAAAAAAAAAACTTAACTA
AAGCAAAATTTATTAATAGTCTTAAATATAACAGCTAAAA
CTATAAAACGTTTAGAAGAAAACATAAGAGTAAGTCTTTG
CAATCTTGGATTAGGCAAAGATTTATTAGATGACACCAAA
AGCATAATCCATAAAAGAAAAAAATTGTTAAGTTATTAAA
ACCTTTGCTCTTCAAAACACACCATTAATTTAAAAAAAAC
CACAGAGTGGGAGAAAATATTTATAAATCATATACGTGAT
AAAGGACTTATTTATATAATATATAAAGAACTCTCATGAC
TCAATAGGAAGATAAATAACACAATTTAAAAATGGGCAAA
GGCTGGGCATGGTGGCTCACACCTGTAATCCCAGCACTTT
GGGAGGCCGAGGTGGTCGGATCATAAGGTCAAGAGATTGA
GATGCTCCTGGCCAACATGGTGAAACCCCGTCTCTACTAA
AAATACAAAAATTAGCTGAGTGTGGTGGCATGTGCCTGTA
GTTCTAGCGACTTGGGAGGCTGAGGCAGGAGAATCAATTG
AACCTGGGAGGCAGAGGTTGCAGTGAGCCGAGATTGCGCC
ACTGCACCCCAGCCTGGCGACAGAGCAAGACTCTGTCTCA
AGAAAACAAACAAACAAAACAAAACAAAACAAAAAACAAG
GGCAAAAACTCTGAACAGACATTTTACCAAAGAAAATATA
TAAAGGGCATGAAAAGAGGCTCAACACCATTAGAAAAATA
TAAATAAAAACCTCAAATGAGATACTACTACACACCCACT
AGAATGGTTATAGAAAAGGATTGACATCAAGTGTTGTTGA
GGATATGGAGAAACTGGAACCCTTATACATAGCTGGTGGG
AATGTAAAATGTTATAGCCGCTTTGGAAAATAGTATGGCA
ATTTCTTAAAAGTTAAACATAAACTTACTATACTCAGCAA
TTTCACTCCTAGGCATCAATCCAAGAGAAATGAAAACATA
TGTTCACAGAAAAACTTGTGGGTGAACGTTCATAGGAGCA
TTATTCATAGTAGCCAAAAACTAGAAACAAGCAAAAAGTC
CATCAACTGGTAAATGGATAAACAAAATGTGGGCTATTCA
TACAATGCACTATGCAACAAAAAGGAACAAGCCACTATTA
TGCAACAAAAAGGAAGAAATAACTGTCATTTACTATAGCA
GAGATTAACCTCAAAATCATTATACCAAGTAAAAGAAGCC
AAGTATAGAAGACTAAGTATTGTATGGTTCCATTTGTACA
TACATTCCATTTATATAAAAGCAGATTGGGGTGACTGGGT
CTTGGGGGTAGGAATGAGGGCTGACTGCAAATGAGCACGA
AGGAATTTTAGGGAAGTGTTAGAAATACTCTAAAACTGGA
TGTGATGATTGATGCATCATTCTATGAACTCTCTACTAAA
TTGAACAAACAGGTGAATTTTATACTATATAACTTATACC
TTTATAAGGCTGCTGAAAAAGTTAAAAAAAAAAAATCTAG
CCAGAATCTTTCTGCAGACAGTAAAGAAAGGGAAACCACT
GTATATTAACGTAAAGCTTCACCAGTCCTTTGTAGGACTG
TGCCTGCAGATTTATATGTATGCATTCAGAGTGCATTGTG
GCAGAGACTACTGAAGTTGTACCTCAGCATCCACTCTGCT
TCTTCCTTTAGTAATAATCCTTCCTGTCAATTGGGCTTGT
GGTTATCCATCTAAAGATGATCTTTCCCAGCCATCCCTGC
AGCTTGGTATGGCCATATGATTAGGTCTGGTTGGTAAATA
AAAGTGATAGATGTCATTTGATACTTGTGCCCCTAAAAGG
GAAGGGATGTGTTATCTCTTCCTTTCCCCTGTTGGCAGGG
AGATGGTAAAAGCTCTAACAAATCCCTGAACCCATCAATG
GAAGCAGAGGCACCCTACTGGCCTTGGACCTCTCAATCCT
AGACTGTATGTGAGAAAAACCACTGGATTTTAGGATAATT
CAATCACAGTTTAGAAAATAAAGAATGGAGTTCATCCTTC
AACATTTGTCAACTGTAAGTATGATAGGCAGCAACTATCT
TTATGGACTGTTTGCAGACCAGCCATAAGAATGTTCTTAT
CTAATTGCAGAAAAATTTATGCAACAACTTCTGTTAGTTT
TCAATATTTAAGATCTGTTGTAGATAAATATGCTGGGAAA
TCTATCCTGGACAATAGTATGTATCTAAAGTCTATTTATT
TAAGGAGTGTTCCTCAAAGTTATTAAAGTTTTAGAATTTG
TTTCTTTTGAGTGTTAAGATCTATTTTCTGAAACAATGAG
TGGCCAGTCATTTTCATTGCATACAAACACTGGCATTAAC
ACAGCACTAAGTAAAAATCTGTTCTTTTTCTTATCCTATA
GTTACTCCGTTGAAACTTTAAGACAGTCATATAGTACAAA
GAAACCCTTTGCAGACAGCTCATTTATAGAGAGAAGCTAA
GTATTTACTTACTTGCTACTCAATTTAAAATACAAACATG
GCAGGCAACCAACCAGGAGAAGAGCTAAAAGTCTCAAAGC
ACTGCCCTTTTCTCTACTATAGAAGTTACGAGGTTGAACC
TTGGAAAATTTCCACAAAATAAGGCTTTGCTAAACACATT
TACCTTATCAGAAAGATTGTATCTCAAAAAAGGTATGTTG
TTCTTCAGGCAAGACAAGAAAAACTGCCTGTCCTAATCAA
CAGTACACAGGGACAGACTTCTATCTCTAGAAACACAAGG
TTTAGTGCTGCTACCCTTCTCACACAGCAATGATATGCAA
GGCAAAGGCTGTGGAGGAAACAATCAAAATCTGTACAGTT
ATATTGTTTTATTATATAGCTCTTAGAAATAAGCATGTAG
AGGTCAGGTGCAGTGGCTCACACCTGTAATCCTAGCACTT
TGGGAGGCCAAGGTGGGCAGATCACTTGAGGTCAGGAGTT
CGAGATCAGCCTGGCCAATGTGGTAAAACCCTGTCTCTAC
TAAAAATACAAAAATTAGCCAGGTGTGGTGGCATGCACTT
GTAATCTCAGCTACTTGGGAGGCTGAGGGGGGAGAATTGC
TTGAACCTGGGAGGCGGAGGCTGCAGTGATCTGAGATTGT
GCCATTGCACTCTAACCTGGGCGACAGAGTGAGGTTTTGT
CTCAAAAAAAGAAAAAAAAAAAGAACGAAAGAAATAAGCA
CATAGTAAACTATGCTGGATACCCCTACTTACAACCAAGG
GTACTGTCTGTGCCATCTATAATAAAGACACAAAAGCTTT
CACACAGTGCTACACAATAATTAAACTCTGATTACTGGTG
CTGCTTAATGAGGAGAATATCACATGATGATGGAATAAAA
GCAATCAGAAGCTGATACTATTAAAATGGCACATATTTCA
ATAATTTTCAAGGTTTAAAAGTCTAAAAACATATGACTAC
ATATATCTGGATTAAATTTTACTGTTAAATGAATCCCTTT
CTGACAATCTAGAAGAGACCAGAATTCAGTTATTTTCAAC
AAATTAGCCTCATCTAAGATTGACACACATTTTCCATATG
AAATAAACTTATCAGATTAGACACAGCTGATACTCTACCA
GATTCGGTTTGTGCCCTATTAATATGCACTTGGTTATACT
TTGCTTTTTAAGTCATCAGACATTTCTAGATATGATTACG
TTCTTTTCTGAGAATATTCAAACTTCCTCAAGTTGGCTGG
GTGCAGTGGCTCATCAGGCCTGCAATCCCAGCAGTTTGGG
AGGCCGAGATGAGAGGATCACATGAGGCCAGGAGTTCAAG
AACAGCCTGAGCAACAAAGTGAGGCCCCATTTCTACAAAA
AAATGAAAAAGTTAGCCGGGCATGGTGGCATGCACCGGTA
GTCTCAGCTACTCAGGGGGCTGAGGCAGGAGGATTGCTTC
AGCCAGGAGTTCAAGGCTGCAGGGTGATATGTTAGCACCA
CCACTGCACTCCAGCCTGGGTGACAGAGAGAGACCCTGTG
TCCAAAAAAATAAATAAATAAAAGAAGGAAAAGAAACATA
ATGAAATCAAAGACTATATATTTGTTTTTTTCTGATATTT
CTTGTGATAAGGCATGATACATCTTAGCCACTTATAGACA
GTTCCAGCTTATCCAGTGATGAAACAAGTATCCAACTCTT
TAGGTATATCTTTGAGTTACTTTAACGGGGCAATAGATGT
GAGCTGATCTGTCCAGATTCTCTTACTTGGTTCCTATTGT
GTGACAAATTTGAGAGGCTACTGGCAGAAAAAAGTAGTAA
AATCTACAGAACAGAACACAATCATCTGTTTCATTTGGAT
ATGGAGCATATCCAAAACTCTGAGAGGAGTTTAAAAATCA
CTGTTTCCACAGTCATCTTTAATCTACGCCATCAAGGCAA
GCATAGTGCAACTCTGGAAGCAGTAAGCACTTCCTACTGC
TCAGCCATGTGTCTCTATGTTCAGCAGCTTAGAAGAATCA
TAGGATCAGCAAGTGAGCTTTAACTTCTATAACAATAATA
ATTAAATTTCATATACGAGTATTTGAATGGGGTATATTTA
ACACCTTGAAATTTAATAAGATGGTGTCATTACTAACTAG
ACAATAGGCTCACAAAATTTATCTCATCTTCTAAGCACAT
TCTCAGATTTTATAAGTTTTAGTGAAAAATCCCAAAATAT
CCTTTATAGGTGAATATGACTCTATTTCATAGAAAGATAA
AGCTTTGAAAATGTAACAAAGTTATTCAACTCACACAAAT
TTGCATTAAATTGAGCTATTATTTCCGTAAGTGTCAACAA
AGCCGTTTGCACTCAGTATTACATAGAAGTTTGCTTTCTT
TAAAAAAAAGCAAAAATAAACTTCAAGAAAGTTTAAAACT
TTTTAACAAAAACACTTTCTTGAAAGTGAAAAGACAACCT
GCAAAATGGAAGAAAATATCTGTGTCATATAGCCGATAAG
GATTTGCTGTCCACAATATATAAACAGCTTACTTGACAAA
AATTAAAAAAAAAAATAAAAAATAGGTAAAAAATCTGAAT
AGACATTTCTTCAAAGAAGATATACAAATGGCTAATAAGC
AGAAGAAAAGGTACTCAACATAATTAGTCATTAAGGAAAT
GCAATCAGAATCACAGTGAGATACCACTTCACACAAACCA
GGATGGCTAGAATCAAAAAATGGAAAATAACATATGTTAG
GGAAGAGTGGAGAAATTAGAACCTTGTATATTTCTGGTGA
AAATGTAAAATGGTTGAGCTGCTGTGAAAACAGTTTGGTG
GTTCCTTAATAGTTAAATATAGAATTATGATTTAAGCAAG
CAATTCCACTCCTAGGTATATACCCCAAATAACTGAAAAC
AGGGGCTCAAACAGATACTTGTACAGATCATCTCTGACTT
ACAATTACGATTTTTGTATGTTGATTTTGTATCCTGCAAC
TTTACTGAATTTGTTTATCAGTTCTATCAGTTTTGTGGTG
GTGTCTTTAGGTTTTTCTATGTGTAAGATCATGTCATCTG
CAAATAAGGCTAATTTGACTTCTTCCTTTCCAATTTGGAT
GTCCTTTCTTTCTTTCTTTTGCCTAATTGCTGTGGCCAGC
ACTTCCACTGTGATGTTGGAAAAAAGTGGTATAAGTGGGC
ATCCTTGTCTTGTTCTGGCCCTAGGAGGAAAGGCTTCAAC
TTTTCCCCAGTCAGTACAATGTTAGCTGTGGGTTTGTCAT
TTACAGTCTTTATTATTGAGGTATAATAATTCCATTATTA
TTGAGGTATATAACCATTCCTTCTACTTCCATTTTGATGA
GGGGTTTTATCATAAAGAGATGCTGAATTTTACTAAATGC
TTTCTTGGCATCTATTGAAAAATCAAATGGTTGTTATCGG
TTCTGTCCATGTGATGTACCATGCTTATTTATTTGCATAT
ATTGAACCTTCCTTGCATCTCCATCTCCTTGATGGGAGAC
TTTAAACTACAGCTTTGATCTCACTACTTGTTATTGGTTT
GTTGAAGTTTTCTATTTCTCATGGTTCAGTCTGGGTAGGT
TGTATGTATCCAGGAATTCCTCCATTTCTAGGTTTTCCAG
GTTATTCATAACAGTCTCTAATGATGCTTTGTATTTCTCA
GGTTTCAGTTGTTATATTTCCTTTCTTGTTTCTGATTTTA
TTTACTTGGGTCTTCTCTTTTTCTCAGTCTAAAGTTTTGA
TTTTATCTTTCCAAAAAAACCACTTTCATTTTGTTGATCT
TTTCTATTGTTCTTTTAGTTTTAATTTATTTTATCCTAGT
TTCATTTGTTTCAAAACATTTTTAGGATGGGCACAGTGGC
TCATGCCCATAATCCTAGCATTTTGGGAAGCCAAGGTGAG
AGGACAGCTTGAGCTCAGGAGTTCAAGACCAGCCTGAGCA
ACACAGTGATACTTCATTTCCACAAATATTTTAAAAAATC
AGTCAGGTGTATGGTGGCACACACCTATAGTCCCAGCGAC
TTGGGAGGCTGAAGTGGAAGGATCACTTGAGCCCAGGAGG
TAGAGCTTGCCGTGAGCGGAGATCATGACACTGCACTCAA
GTCTGGGCGACAGAGTAAGACCTTCTCTCAAAAAACAAAA
CAAAAACTTTTTTTTTTAATTTCCTTTTTAGTCCTTTTAT
TATTATTATTATTTTGAGATGGAGTCTCACTCTGTCACCC
AGGCTGGAGTGCAGTGGTGTGATCTTGGGTCACTGCAACC
TCTGCCTCCTGGGTTCAAGCGATTCTCCTGCTTAGCCTCC
CAATTAGCTGGGACTACAGGCACGTGCCACCACACCTGAT
ATTTTTTGTTTGTTTGTATTTTTAGTAGAGATGGGGTTTC
ATCATATTAGCCAGGATGGTCTCGATCTCCTGACCTCATG
ATCTGCCCACCTTGGCCTCCCAAAGTGCTGGGATTTCAGG
TGTGAGCCACCGTGCCCGGCCCCTTTTTAGTACTTTCATT
GACCCATTGGTTGTTCAAGAATACGTTGTGGCCGAGCCTA
GTGGCTCACGTCTGTAATCCCAGCACTTGGGGAGGCAGAG
GTGGGCGGATCACCTGAGGTTCGGGAGTTCGAGACCAGCA
TGACCAACATGGTGAAACCCCACCTCTACAAAAAATACAA
AAATTAGCCGGGTGTAGTGGTGGGCACCTGTAATCCCAGC
TACTTAGGAGGCTGAGGCAGGAGAATTGCTTGAACCTAGG
AGGCAGAGGCTGCAGTGAGCCGAGATCGCACTATTGTACT
CCAGCCTGGGCAATAAAGTGAGACTCTGTCTCAAAAAAAA
AAAAAGAATACGTTGTTTAATGTATTTATTTAATTTATTG
GTGTCTTTTTGATGTTCCTCTTGTTATAGATTTCTAAGTT
TTTTCCATTGTGGTTGAAAAAGATACTTGATATGATTTCT
TTATTAAAAAAAATATGTTCAGACTCATTTTGTGGTCTAA
GACATGGTCTATTCTAGGGAATAGACCATGTGCTGATGAA
AAGAATGTGTATTCTGCAGCAGTTGGGTGAAATCTTCTGT
AAATGTCAGATAGGTGTGTTAGATTTAGTGTGTAGTTTAA
CTCTACTGTTTCTTTGCTAATTTTCTGTCTGGATCATCTG
TTACTGAGAGTGGGGCTTAAAATCCCCTACTATTACTGTA
TTGCAGTTTACCTCTCCTTTTAGATTTAACATCTGCTTGA
TATACTTGGGAACTCTGGTGCTGAGTGCAAAAATAAATAA
TTGTTATATCCTCTTGCTGAACTGATCCCTTTATCATTAT
GTCGTGACATTGTTTGTCTCTTTTTACATCCTTTGATTAG
TGTACTATTTTATCTAACTGTAGCTATTCCTGCTCATTTT
GGTTTCCAGTTGCATAGAATATATTTTTCCAACCCCTTCA
CATTCAGTCTATGTGTGCCTTGACAGGTGAAATGGGTTTC
TTGAAGGCAGCATATAGCTGGGTCTTGTTTCTTTATCCAT
TCAGCCACTGTATGGCTTTTAATTGGAGAACTGAGACCAT
TTATACTCAGTGTTGTTATTGATAAGTAAGGATTTACTAA
TGCCACTTGTTGCCTGTCTTGTGGTTGTTTTGGGAGTCCT
TTCTTTCTTCCTACCTAATAGGTAGTAAATTTGTTGCTTT
TATTTTTAGTGAATCTATCATAGGTTTTTTGCATTGTGCT
TATCATGAGAAAAAAAACATCTTATAGATATAACAAATTA
TTTTAAAAAGATGACAATGTAGGGGCCAGGTGTTATGGCT
CATGTCTGTAATCCCAGCACTTTGGGAGGCTGAGGTGGGT
GGATCACTTGAGTCCAGGAGTTTGTGACCAGCCTGGGCAA
CATGGCAAAACCACGTCTCTACAAAAAATACAAAAAAATG
AGCCAGGCGTGGTGGCACACACCGCTACTTGGGAGGCTGA
GGTGGGAGGATAACCTAAGCCCAGAAGGTCAAGGCTGCAG
TGAACCATAATCATGCCACTGCAGTCCAGTCTGGGTGACA
GATGAGACCCAATCTTAAAAAATAAAATAGACAACTTATC
TTGGATCACAAATAAAAGAACAGAACCAGGCAAAGTAAAA
CAACATGACAAAATTCTACTCTGCCTCTCCCTTTTGACTT
TCAGTTGCCTCATTTTATATATTTTTCATTATCTATCTCT
TAACAGACTGCTGTAGCTATTGTTACATTACAGTAACAGA
GTATTTTGGGTTTATCTTTATAGTTAATTTTACAAGTGGG
TTTTATATCTTGAAACCTTTTTTTTTTTTTTTTTTTTTAA
CCCATTAGTGCTTTCTTCTTTCAAATGGGAGAGCTCCCTT
TATTGCTTGTAAGACAAGCCTGGTGGTGGTGAATGACTCA
GTTTTTACTTGTCTGGGAAAGATTTTATATCTCCTTCATA
TGTGAAGGATAACTTTGCTGTGCACAGTATTCTTGAATGT
AAGTTTTTTTTTCTTTGAGCACTTTGAAAATGTCATTTCA
TCCCCTCATGGCCTGTGTGTTTTCCATTGAGAAGTCTATT
CCAGCCAAACTGGAGATCCTTTATACGTTATTTACTTCTT
TTCTCTTGCTGCTTTTTGAATCCTCTCCTGATCTTTGATC
TTTGAGAGTTTACTATATCCCTTGGGATATCTTATTTGGG
TTGAATCTGTTTAGTGATCTCAGGCTTTCTTGTACTTGGA
AAGTTTTCTATTATTATTATTATATTTTTATTTTTTGAGA
TGGAATCGCACTCTGTCACCTAGGCTAGAGTGCAGTGGCA
CCATCTCAGCTCACTGCAACCTCTGCCTCCCAGATTCTAG
CAATTCTCTTGCCTCACCCTCCCCCAATAGTTGGGATTAT
AGGCATCTGCCACCACACCCAGCTAATTTTTGTATTTTTA
GGAGAGACGGGGTTTCACCTTGTTGGTCAGGCTAGTCTCG
AACTCCTGACTTCATGTGATCCACCTGCCTTGGTCTCCCA
AAGTGCTGGGATTACAGGCATGAGCCAATGCACCCAGTCT
ATTATTATATTTTGAATAAGCTTTCTAGGCTAGGCGTGGT
GGCACACACCTACAATCCCAGCACTTTGGGAGGCTGAATT
GGGCAGATCACTTGAGGTCAGTTCGAGACAGTCTGGCTAA
CATGGTGAAACCCCATCTCTACCAAAAAATAAAAAAATTA
GCCAGGAGAGTTGGCACACGCCTTTGGTCCTAGCTACTCA
GGAGGGTGAGATGGGAGAATGGCTCAAATATGGGAGGCAG
AGGTTGCAGTGAGTGGAGATGGTGCCACTGCACTCTGGCC
TGGGTGATAAAGTGAGATCCTGTCTCAAAGGAAATGAATA
AGCTTTCTACCTCTTCCTTATTCTTGCTCAGCTCTCTCTC
GAATACTAGTAATTCTAAGATTTGGTCTTTTGAGGCAATT
TTCTATATATTATAGGCCATCTTTATTATATGAGATGATA
AAGTGAGATCCTGTCTCAAAGGAAATGAATAAGCTTTCTA
CCTCTTCCTTATTCTTGCTCAGCTCTCTCTTGAATACTAG
TAATTCTAAGATTTGGTCTTTTGAGGCAATTTTCTATATA
TTATAGGCCATCTTTATTCCTTTTCATTCTTTTTCTTTAT
TCTCCTCCATGTATTTTCTTTTCTTTTTTTTTTTAGACAG
AGTCTCACTCTGTTACCCAGGCTGGATTACAGTGGCGCGA
TCTCAGCTCACTGCAACCTCTGCCTTGTGGGGTCAAGTGA
TTCTCCTGCCTCAGCCTCCTGCGTAGCTAGGATTTCAGGC
ACCTGGCACCATGTCCAGCTAATTTTGGTATTTTTAGTAG
AGATGAGGTTTCACCATGTTGGCCACGCCAGTCTCGAACT
CCCGACCTCAAGTGACCCATCTGCTTCGGCTTCCTAAAAT
GCTGGGATTACAGGCATGAGCCACCACACCCAGACTCCTC
TGTGTATTTTCAGACAGTCTTCAAACTCACTGATTTTTTT
TTCCTCTGTTTAGTCCTTTCTACTGTTGAGAGTCTTTAAT
GAAGTCTCCTGTTCAGGAAATGTATTCTTTAGTTCCATGA
TTTCCATTTCATTTTTTATTATTTCAATCTTTGCTAAACT
TCTCTGATAAATTTCTGAATTGCTTTTCTTTGTTATGATG
GTGATCACTGAGTTTCCTTAAAACTGCCATTTTTAATGCT
AGGCTGCAGATCTTACAAATCATCACTTAAGGCCAGTGAC
AGAATTTTTGCTCTGTCTCTTTGGAAAGGTCATGGTTTTT
GCACTGAAGAATTAGTTATTTATTCTAGTATTTGCATTGA
AGGATTAGTTATTTATTTTAGTATTTTCTGTCTGGCTTGT
TTTGGTTTTCATTAGACATAGTTCCTTAGCAAATCTTTAC
TACTAGGTCACTTCCTCCTTTTTGGCTCTTGTGGCATCTT
AAAGCCCAGGTTCACCTTGGCTCTAGTGCATGATTGGAGT
GCTCCCTGTCCCAAACTAGGGAGTTCCCAAAGAGATTATC
CCAGTGGTGTGAGAAGGCTGGCTAGAGGTTCCTGTTCAAG
GAACCTGTGAAATATACCTCTCTTCTCATGCCTCTCATCC
CAGCATGTTGAGAGGCTGAGGTGGGAGGATCCCATGTGCC
CAGGAGTTTGAGACCAGCCTTGGCAACATGGTGAGACCCC
GTCTCTACAAAAAAAATTTAAAAATTAGCTGGGCATGGTG
GCACCCACCTGTAGTCCCAATACTCAGGAGGCTGAGGTAG
GAGGATTGCTTGAACCCAGGGGGTTGAGGCTGCAGTGAGC
TGTGTTCATGCCACTGCATTCCAGCCTGGGTGACAGAGAA
AGACCCCCCTCCCCCCCAAAAAAAAGGAAAAGAAAAGAAA
GAAAGAAATGTACCTCCTATAGAATAGTGCTACTGAACAG
CCACTTTTATGTGGCATCTCCTTTGGCCTAGTTACAAAGC
AGAGTTTTCAGAGCTAGGGATGAGAGTCCCATTTCTCCCC
TTTGTCTGCCCGTCCTTGGGGCAATATTCCTCCTTTAGGC
AGTCATGATGCTTCCTGTGGGTTAAGGCAAGAAGAGGTCT
CCTGCCAGGTAACCCAGTATGGTGGGAAAAGATGGTTGAT
CACCTCAATCTCTCTTTTTGTTTTAGAAACATGGTCTTGT
TCAGTCACCTAGGCTGGAGTGCAGTGGTACAACCATAGCT
CACTGGAACCTTGAACTCCCAGGCTCAAGTGATCTTCTCA
CCTTAGCCACCAAAGCACAGGGATTACAGGCATGGGCCAC
TACATCTGGCCTCAATCTCACTTTTTCTAGTGTAGAAGCC
ATAAGTTGGGGAAAGATTTTCCTCAAGCTTATTGCCAGGC
AGAATGGGGGAGAGAGCAGCATCGTGGATATGGAAGTTCA
GTTCTCCTACTGACTGCTCAGAGTTGTTGCTAGCAAAAAT
CTTGGCGCTATGTATTTGGTTTTCTGTCAGGGGAGGGGAG
AGTGAAGGCAGCTTGCTTCCATGGCACCATTTTAAAATCA
GAAATCTCCCTAGGAATTTTTTTTTTTTTTTTTGAGACAT
ATTTTCACTCTTGTTGCCCAGGCTGGAGTGCAATGGCGCG
ATCTCAGCTCACCAAAACCTCCACCTCCCGGGTTCACGTG
ATTCTCCTGCCTCAGCCTCCCAAGTAGCTGGGATTACAGG
CATGCACCACCATGTCCAGCTAATTTTGTATTTTTAGTAG
AGATAGTATTTCTCCATGTTGGTCAGACTGGTCTCGAACT
CCCAACCTCAGGTGATCCACCCACCTCAGCCTCCCAAAGT
GCTGGGATTACAGGCATTAGCTACCACACCTGGCCAGGAA
ATTTTTTTATCCACTTCTTATCCACCTATATCCAGTGCTA
TATGGCTTTATATGGTTTTATATTCAAACCCTAATGCTAT
ACTGCTTTATATTCTAATTCCAACTCATTTGCTCAGAATT
CTCTTTCCCCATCCCCCATATGAACATTGTATTTTCCCAT
ATGCACTGTCATACATTACAAAGTCCATTGTCAAATACCC
AGATAGAACAGCAGAATCTGTGGAAGGTCTGTGATAAAGA
AAAATGTATTATCTATTATTAAAAGAAGTTTCTCTTTATA
TTATACTCAGACACACATTCTACTCACAATCTGAAGACAA
AAGCTCATGTATTTCACCAGATGCACATTTCATAAACCCA
GAGTTTTAATGGGACAACTCCAACTACAGAATGATCTGTA
TTTCTATGGCATAACTGGGCCTTGAAGCTTTAGGCACCCA
GGTGAAGGCAAATGCCTTTGGAAGGATATTTACACTTATA
GTACTTGTGTGTCTTGGAATACTAGGTAGTTTCCCAAACT
CTCCAGGAAACAAGAATTGTTCTGTTGCCTCTATAACTGT
AATATACAAGAGAATTTTAGAAGATGCATACAATGGAAAA
AAATTTACAGCTGCTGGAATCAGAGACTGGAATTTATAAT
ATAAATCCCAGTTTTGTCACTGAGTCCTGATGTCTTAGCC
AGTTTCCTTAACTTCCCATAACAGTTTCCTCACCTTTAGT
TTCAGAAGGCCGGGCGCAGTGGCTCACGCCTGTAATCCCA
GCACTTTGGGAGGCCGAGGCGGGTGGATCATGAGGTCAGG
AAATCGAGACCATCCTGGTTAATACGGTGAAACCTTGTCT
CTACTAAAAATACAAAATATAAGGCAGGCGTGGTGGCGGG
CGCCTATAGGCCCAGCTACTCGGGAGGCTGACGCAGAAGA
ATGGCGTGAACCTGGGAGGAGGAGCTTGCAGTGAGCTGAG
ATTGTGCCACTGCACTCCAGCCTGGGCGACAGAGCGAGAC
TCTGTCTCAAAAAAAAAAAAAAAAAAAACCCACAAATTAG
TCTCAGAGATCAATCCAAGATGGCCGATTAGACACAGCTC
TGATCCATTACACTCATGGAGAGGAATGAAAAGGGATGCG
TGAATTCAGCACTGAAATATCCAGGTGGTTACACTGGGAC
TAACTAGGCAAACAACCTGACCCAGAGAGAACAAAGAAAA
GCAGGGTGGGGCAGGCAGGGCAGCGACAGCCCACCCAGAA
GTGGCAGCGACGGCCCACCCAGAAGTGGCATGGAGCCAAA
AGAACCTCCACCCCCAGCCAAGGGAAACAGTGATTGTGCA
ACCCCACCTAGGAAACCACACTTCTCCCACAGATCTTTGT
AACTCACTGATCAGGAGTCTCCTCATGAGACCATGCCACC
AGGGCCTTGGGTTTGATACACAGAGCTGTGTGGAGTCAGG
GAACAGTAGCCACTCAGGTACATGCAGAGTCCCAAGAGTT
TTAAACACTCCAGCCCCAGGATTCCCAGACAGGTGGAAAA
TCCATCTGTATATATCCCTAGGAAGGGAGCTGAATCCAGG
GAGTCAAGCAGCGGTGTTTTGTGGGCCCCACTTCCACAGC
ACCTCACAAGTTAAGACCGACTGGCCTGGAATCCCAGTCA
GCCAATGGCAGTGGGTTAGAGTCCATCAGAGAGAGCTCTG
AATTCCTGGGGGGAGGGGCAGCCACCATCTCTACAGTTCA
GTCAAGTCAGTTGCTCTAGTCCGTTAGCTGCGGAGAATAT
AGGTGGTCCAAACAAGGAAGGGACCTCCTCCAACACAGCA
TACCTGCTCTACCAAAAAGCAGCCAGACTGCTTCTTTGGG
TGGGTCCCTGATCCTGTTCCTCCTGACTGGGTGACAATTC
CCAATGTGGGTCTTCAGACACCTCCTACAGGTGGGGGTGG
GCTGGCAAAAGGTCAGTTTCCCCTAAGATGGAGCTTCCAG
AGGAAGGAGCTGGCTGCCACCTTTGCTTTTTTGCAGCCTA
CACTGGTGATACCTCCAGGTACAGGAAAAACTGAGGCAAC
TAGGGTCTGGATTGGACCCCAGCAAACCACAGCAGTCCAA
CGATACAGTGGCCTGATTGTTAAAAGAAAAACCGAAAACT
ACAACAAGATCAACAAAACCCCACAAAAACCTCACTCAAA
GGTCAGCAACCTCAAAGATCAAAGGTAGATAAACCCACAA
AGATGAGAAAGAATCAATGCAAAAATGCTAAAACCTCAAA
AAGTCAGAGTGTCTGTTCTCTTCCAAATGACCATTAACAC
TTCTCCAGCAAGAACACAGAACTAGTCTGAGGCTGAGATG
GCTGAAATGACAGAAGTAGGCTTCAAAAGGTGGGTAGTAA
TGAACTTCACTAAGCTAAAGGAGCATGTTGTAACCTGATA
TGGTTTGGCTGTGTCCCCACCCAAATCTCATCTTGAATTA
TAGTTCCCATAATCCCCAGGTGTCATGGGAGGGATCAGGT
GGAGATAACTGAATCATGGGGGCAGTTTCCCTCATCCTGT
TGTCATGATGGACAGTTCTCATGATATCTGATAGTTTTAT
AAGGGGGGCTTCCGCCTTTACTGGGCACTCATTCTCTCCC
CTACTATCATGTGAAGAAGAACGTGTCTGCTTCCCCTTCT
GCCATGATTGTAAGTTTCCTGAGGCCTCCCAGCCATTCTG
AACTGTGAGTCCATTAAACTTCTTTATCAATTATCCAGTC
TCGAGTATGTCTTTATTAGCAGTGTGAGAACTAATTAATA
CATAAGCCAATGCAACGAAGCTAAGAATCATGATAAAACA
ATACAGGAGCTGATAGCCAGAATAGCCAGGTTAGAGAGGA
ACATAACTAACTAACGGAGCTGTAAAACACAACATGAGAA
CTTCACAATGCAATCACAAGTATCAATAGCAGAAGAGACC
AAGGGGAGGAAAGAATTGAAGAGCTTGAAGACTATCTTTC
AGAAATAAGACAGACAAATAAGAACAGAGAAAAAAGAATA
AAAAAGGAATGAACAAAACCTCCAAGAAATATGGGATTAT
GTAAAGAGAACAAATCTATGACTGACTGGGGTACCTGAAA
GAGATGGGGAGAAAATAACCAAATTGGAAAACATACTTCA
GGATATCACCCAGGAGAACTTTGCCAACCTAGCAAGACAG
GTCAACATTCAAATTCAGGCTGGCCACAGTGGCTCACACC
TGTAACACCAGCACTTTGGGAGGCCAAGGCAGGTGGATCA
CTTGAGGCCAGGAGTACAAGACTAGCCTGGCCAACTTGGT
GAAACCTTTAGCCAGGTGTAGTGGCTCACACTTGTAATCC
CAGCTACTCAGGAGGCTGAGGCAGGAAAATAGGGCCTGGA
GGCAGGGAACATAGGCCAATCCACACTGATTTCCTACAAC
TAAATCAAGTGAAAGCACTTGAGCAATGACAGGAATGTGA
ATGGCTTTGTAACTTCACTTCATCCTCTCCAAACATTTAC
ACTTTGTAACTTCACATCCATCCTCTCCATTTACATAGAC
CACACACACCAAGTAACATCCTCTCCATTTACACTTCGTA
GCTTCACATCCATCCTTTCCATTTACCTAGATCACACACA
CCAAGTAACATCGTCTCCATTTAAAATAGGGCGCAGTCTG
AGTAAATGACTCTGTGACTCTATTCTCTTCATTTATATAG
AATATACGCCAAGTAACCAATGAGAAACCTCTGGAGTATT
GAAACTCCAGAAAATTCTGTAAGCAGGGCTCTTATGCTCA
GGCCCACTCCCACACTGTGGAGTGTATTTTTGTTCTCAGT
AAATCCATGCTTTCGCTTTCCTCACGTTGTGCATGCACTT
TGTCTAATTCTTTGTATGAGATGCCAAGAACCTGAACACC
TTCTACTGGCAACCTTCCAGTACATGTAGTAATTTACTGG
AATACCTATGGGCATTCAGAGGAATTCACTAATTTTCTGG
TGGACAGTTCTAACTGCTAGTTTTGTTTTTCCCAAATTGA
GTTAAAATCTGTATCTCTAGTAGCCTCTACTCATTAACCA
CAATTCTGTCTTGTATTCCAACTTCTGCACTATAGTCCTT
CAGGAATCTGAAGATTATTCTACCCCCCAAACATTCCCCT
CTCCCAGTAAGTGCTCTCTCCTCTCATGGGATTTGCTTTA
CCAGCCTGACTTCCAGTCTAGCTATATCCCAAGGGTTTCA
GTATCATGACATCCATGATTATGACTGCTTTCTTGTTCAT
TTTCTATGCTTAAACATTTTTTCTATATTACCTTTATAAT
GATAAAATGAATTTTATTTCAAAAAAACATACATAGGAGT
CATCAGAATACCTTCTCCAAAATACTGACTAAAATATGCC
TCATGACAAAATTGATATTGAAATCTGAAAGGAAAAGGAA
AAGAATAGAGAGCAGGATGGATGAGGACACTGTTACTTCT
TTCTAGACATGATACTCTCAGGGTGCATAAACTCACATTA
GGGATCTTTGATCTGAAAGGGCTAATCCAAGTCCCCTACT
CTAAAAATGAGAAAATTTAGAACTAGGAAGATCAAATGAA
TTGCCCAAGTTTAAATAATTGGCCTAATGTTTTTGATAGA
GCCACGAATTAATGAAGGCCCTGCTAAAAATCTTTTGAAC
AGTTTTCCACTGCCCTTTGCATAAAGCCCAATTCCTTATC
ATAAATAGCAGGGTTCTTCGTAATTTAGTTCCTAACGTCT
TCTCCAGCCTAATTTCAAGCCCCTCCTGAGCTCTTGTACT
CTATGATCCATTTATTTAATTTCTTTAAGAGTTTTTTTGT
GTGTGTTTGGTTTTTTTGTTTGTTTGTTTTCTCCCCAAAG
TCTCTGCAGTTTAAGTTCTTTGATGCACATTTCTAAGGCT
GAATGTATTTCTCTTCTTCCTAGAACACTCTTCCCCATAG
CCTCATTCTCTTCAGCTGATTAAATCCTACTCATTCTTCA
CTTCTTCTCTGACCCCTAACTTGGATTACTTCTTGCTATA
TGTTCCCCAAGAACCCAGGGCTTCAAATTTAGATGAGATC
AGAGGATGTTCCCAGAGGATTCAGCACTCCCTCTCTTTAC
AAAACTCAAACCCTTTTTTTGAGTACGTGTTTAATATCGA
TGTTGCCTGCTAGACTGTAAGTGCTGTGAAGGCAGGAATG
GCATTTGCTTTGCTCTTTTATTTAGTCTTAGCAGTAACAC
ATTACTAGGCACAAAGTAAATAATAAATATTCCATTTTAA
AAAGCTTAAATTAGCTCATAATTGCTAAAAATATTTATTA
AAACATTGTTAACATACTATACTATACAGTCACTGTTTAG
TATCCTTGCAATAGACCAAGGCTCCCTTTCCATGTATAAA
GCACAAAGCCCAACAGAGAACTGCTGTTATTCAGACAAGC
ATGATTACTTTATTATCCAAACATCTAAAAGAAAGTAAAT
AAAAATCTGATAACAATGTCAATCACTGTTAATCATTCAC
CTTCAAAATCCATGCTCCAATAATAAAAGAAACTCTAATT
ATAGATTTGACATCTAAATTATCACCTTCCTAAGAAACTG
CAAAAGTTTAGAAAAGTTCAGATTCTGATCATCAAAGGGA
TATATAATCAAAGGAATATTGTCTGTAACATCTAATGAGG
GAGTACAAAGAACAAATGCCATGCATTTGGAATAATGATT
AAGAGCACAGCCCTAGAGCCAAAAGCCTGTGCTCAAATCC
TGACTTTACCATTTTCCAGCACTGTGACCTTGAACAAGTA
ACTTAATCTGTGCTTCAGATTTAACACCTGTAAGACAGGC
CTGAAAAACTGTACTTACATCATCAAACTGTCTTTTTATT
TTGTGTCTATATTAGTGCTATTAAGATGAAACCTAGGCTA
TCACACTGCAAGATTTATGGACTCTGCCTTTTATGTTCCT
CTTATGTCAGTTCTGTTTCATCTCAACTTGTTCATACACT
AATTTTCTTTTCCTATTCCAAGTCTCCTCATTGAAGTCAG
TGAGAACCAAGAAATGAAATTAATTATTTCCTTTTTTTTT
TTTTTTTTTTTTTTTGAGATGGGGTCTTACTCTGTCATCC
AGGCTGGAGTCCAGTGATGCGATCTCAGCTCACTGCAACC
TCTGCTTCCTGGGTTCAAGAGATTCTCCTGCCTTAGCCTC
CCGAGTAGCTGGGATTACAGGTGCCTGCAACCAAACTGGC
TAATTTTTACTAGAGATGGGGTTTCACTATGTTGGCCAGA
CTGGTCTTAAATTTCTTACCTCAGGTGATCTGCCTGCCTC
AGCCTCCCAAAGTGCTGGGATTACAGGTGTGAGCCACCAT
GCCAGGCCAATTCTCTCCCTTTGAAGAGTATCAAACACAC
TAACAGGCAAGTACATTTTAGCATTTATGGGAAAGTCTCT
AAAAGCAGAGTAAGACTGAATCTGCAGAAGCAGATGTGCC
ATGGAGACATTTACAGCAATATGGTCAGTATAATGTCAGC
AACACTGTTGCCACAGTCATCATGGCTTTTATGTTAGCAT
AGGTGGGCCCAGGCTCCTGAGGTCAGAAACAGGTTGACAT
CTACTGGCTTGGCTTAAATAGATCAGAAGCAAGTGAACAT
TTCAGTATGAATTAATAACGATTTCATATAGTTTTCGTAC
ATGTTTAATACATAAGCAACTACAACATAGATTAAAGAAT
TAGAGTAGGCTGAATGCCATTTCACCCTGGGTGGAATTAT
TACTTTTGTCTTAGATTGTTTTTCTTTGCTTGCCCCTTCT
AGATTATTTAGGGGAATGTAACAAGTGGCACTTAATAGTG
GGATACTAATAGCACTTCAAATTTGTATAGCCTATACATA
TTTTAAACACTTTATTCTCAAGTTGAACGGTTTCCATTAT
TTTCTCTAAACAAACTTGAAAGAATGAATAATTTTCATTC
ACTTATTCCATTTACTTATTTGACCAATTTTCATTCACTT
ATTCCATTTACTTATTTGACCAATTTTAGTAGAATATCTA
CCATGTTTTGACCTGATAAGGGTTCAGCGGAAGTCCTTGT
CTTTTGGCAGGTGTCTGTTAAACAACTTGGGGCCAGGCGC
AGTGGTTCACGCCTGTAACCCCAGCACTCTAAGAGGCCGA
GGTGGGCAGATGACTTGAGGTCAGGAGTTTGAGAACAGTG
TGGCCAACATGGTGAAATCTTGTCTCTACTAAAAATACAA
AAATTATCTGGGCATGGTGGTTAGCACCTGTAATCTCAGC
TACTCGGGAGGCTGAGGCAAGAGAATGACTTGAACCTGGG
AGGCGGAGGTGGCAGTGAGTCTAGATCATGTCACTGCACT
ACAGCCTGGGCAACAAAGCAAGACTCTGTCTCAAAAACAC
ACACACAAAACAAAACAAAACAAACAAAAACAACAAAAAA
CCCAACTTGGTTCTGGTCTCAACAGTCCTCTCCTGCACCA
AAAGTAGCACTTCAAGCTCCATTTTGATCCACAACAGGAA
ATGTGAGCACACATTCTAACATAATAGGGGAAAGTCATTC
CTAACAGAAAAATGAAATTGAGAGCTTAGCCAACTCAGTC
ATGCCCTCTTAGATAAAATATATTTATTTTCCAGCCTTCT
CTTTCCTTTTTGCACCCTTCCCAACACCACAAAAGGAAGT
CATTGAAAACATTTAATTCTTGTGTAACAATCTTGAGTGC
TAAAGTTAAACCTTGTTTCTCAAATCTTTGGAGTTCAAGT
CAATAACAAATTGGACTACACATTTACAGATGCCATTAAC
ACTTTAAATGGAAGATATATTTCCTGCCTCTTTAGTAAGA
AGGAAGTTGAGCAGCCTACACCCAAGCAATTTGTACCTTT
CAGGCAGCAGCAATAAAAATGATCCTTTTACATGAAGGAA
TAAATTAATGTGTTAGGTTGGAGAGCACTGTAGAGCTTCC
GGTTAAATGTTAACTATTTAGAGGAATTATCCTGATTCTA
TCATTTATCACATATTGTGTAGTTTTAACACTGCCTTGCA
GATATGGAATCCCAAATCATCAAAATTGTGGTCACAATCT
ATTAGCTTGGTGGACTTTGATAGATAGCTCAGTAAATGCA
CCTTCCCTCCACCCTGGCCCTCCCTCCAGTGTAATCTTAG
GATGTAATTACGGAGGAAAAAAAGTTTTGAAGGTACCTTA
ATGCATTTCCCTAGCAGCAGGATGCATGTGCTCAGAGTAG
CAGTGACTTGGAGATACTAACTCGTATACTCAAAGAATAG
TCTGGGAAGGATTTGTCACAAACTGTTCCTACAAGTGGAA
GACTTGCTATTAATAATATTAGGATTCTTCCAGAAGAGGG
CTTTCGAGTATGAAAAGTTACCCTCCTTCCAAGTATTCTA
TGTGGCTGATAGTTGTTGAGATCCTGATTAGGAAGTACCT
GCTAGTGAAGTGTTACAAAGAGGGAAAGTAGCACATGTGA
TTTGAATCTATCTAAAAGGCTTGTAGTGAGGCCCTTAAAG
AAAATAAAACAGTTCTTTCCGTCTTTAAAAGACATTCATC
TATTTAAGAGATCTTTGTTGTATAGCTCTACGTTAACAAT
TATGCTGTAATTTATGCAGGTATATGCATCACTTTTGTTT
TTTTCTCTCTTCCTAGAAGGAATCACAAGAATTTCTTAAC
AAGTGATTGTCTTTGGAAACCACTTTGTATTTCCTATTTT
ATATATATATTTTTTTATTTTAAAGGCATAAAAGTTCAAA
GAGAAAATAATATTCACCCCACATAATTAAACATTCAGCT
TGCCAATCCACACAGAGCCAGCCATTTGCTAAGCCTGTGA
TTTCAGGGGCCGAGAGAACGGAAGAAGTTTTTAAAACATT
TATAATTATTTATATTGTGATTCCAAATGGGTGATCTGGA
GAGATGTTTCGATATATCTGATTCTTGAAGAAATTATGCC
AAATTAGAATTCACTAATATCAGTATAAAGTAGTACACAT
ACAGGGCCACATAATGATGTATTATAAAAAATTTGTCACC
AATCACTTTCCAATACAAAATGATAATGGACAAATCAGAA
ATGAGGTAGCCTGGCTGGGTGTGTTGGCTCATGCCTGTAA
TCCCAGCACTTTGGGAGGCCAAGGCGGGCAGATCACCTGA
GGTCAGGAGTTCAGACCAGCCAGGCCAACGTGGTGAAACC
CCGTCTCTACTAAAAATACAAAAAAAAAAAAAAAATAGCT
GGGTGAGGTGGCGGGCACCTGTAATCCCAGCTACTGGAGA
GGCTGAGACAGAAGAATTGCTTGAACCTGGGAGGCGGAGG
TTGCAGTGAGTCATGATGGCGCCCTTGCACTCCAGCCTGG
GTGACAAGAGCAAAACTCCATCACAAAAAAAAAAAAAAAA
AAGAAAAAAAGAAATGAGGTAGCCTGAAGCAATAGCAATA
TTCACTTTTGCAAGTGACGGACCATCCCAAAGTGGATCAG
CTTTAGTAGCCTCATCAAATAATAAAATGTACAGGCCAAG
AACACCAACCACCAAAGAACGGCATGTAAATACTACCCTT
GAGTTCCATCCAATCTTCTTTTCAAAGCTGAGACTATTGA
AACTTGGAGAAACTTTCGTGAAAACCAGTAACTTACAAAG
TAGAAAAGAAGCTGGAAGGTGAAAAGGCTGGCACAAATAA
CACTGATGAACAATTTCGTGTTGATATTCATATTTCTTCA
ACCAGGGGTTACAGTGGTGGAGCTGGAAATAGAAACTAAT
TTCTCCCTCTGACTCTCTACCTGGTTCCTTCCCTCTAGAC
TTTTCAGCACTCGTGGCTAAAAATGGGACCCACTTGAGAA
GTGTGCTGTGTCCCGGGGTGAGTCGCCCGCGGGTGGGCTG
AGCCCAGGCGGAAGAGGGCAGTGGGTAGCTAAAGGCGTCT
GGTCATCCGGCCCGACCGAGTACTGGAGCCAGCCAGAGCC
ACCATGCGAGATGCTTGCGGGATCCAGGGAAGCCGCGGGC
TTCGGGCCGGTTAGAGATGTAGTCGCAGAGGCTACCGCCG
CGGCCACCGTGCCCACCCGGACTGTGGGCGACTTTGTATT
TTCTAACCCACCTAACACATATATTGGTTTTCTTTTATTG
TTTTATAGACAATAGGAATTATTTGGATAGGGAGATTAGC
TCAGAGTAGTAAATTTATGAGTAACTTCTGTATTTTCTTT
CTGTGTTTCAGTTTTTATTTATATGTTTTCAAAATTTTCT
ACAGTCAACATATTATTTGAATCCTTAGTAAAAAGAAAAG
CTCATTTAAATCCAAGAAAAGTCTGAGCATGGTGGCTCAC
ATCTATAATCCCAGTACTTTGGGAGTCTGAAGCTGGAGGA
CTGCTTGAAGCCAGGAGTTCAAGACCAGCCTGAACAACAT
AGCAAGACCCTGTCTCTACAAAAAATGTTTTAAAAATTAG
CCAGGCATGGTGGCATGTGCCTGTAGTATCAGCTACTTGG
GAGGCTGAGGTGGGAGAATCGCTTGAACCTGGAATTTCGA
GGCTGCAGTAAGCTATGATCATCACTGCACACGAGCCTGA
ACAACAGAGATCCTGTCTCCAAATAAACAAACAAAAAAAG
CAAGACAAATCTTTAGGGACTACACCTTTTTGGCAAACGT
CAATTTAAATAAATACACACAAATAGCTATTCTTTTAATA
AAATTCATTAATCAACCTTATTATATGATTTTCCCACTCA
AAACCTTCATTTATAGAATTTAAAATATCAGTTACTCAGC
ATTACATACAAAACCTATCATGATCAACTTCCACTCTCTA
TTTCCTGGCCTACCCCCCACATTTTAGCCAGATGGAACAA
GTTAAAGTTCCTCTTGTGCCACCTTTCTATCCTGTGCCTC
TTAAAGTGCTATTCCTTCTGCCTGGAACATCTTTTCCGTC
CCCTGACAACCCGATAAATTCCTATTTTTTCTTAGAATCC
TGTTCAAAAGTTTCCACCTTTAAACAGGCACAGGTATACA
CTGCTGATGGGTATATTAACTAATATAACCTTTAAGGAAA
ACAATTTGGCTTTATCTATCAAAATTACAAATGAATGTAT
CCTTCAACCCAGCAGTTCCACTCCTAGGAATTTAATCTAC
AGATATACTCACACACTTTTGTGAAATGTTGTATCAGATT
ATTCACCGCAGTATTGTAGGAGCAAAATATTTAAAACAAC
CTACACACTCACAGAGTGGGAGGGAGTTGGTTACATATAT
TATAGAAATCTATACAGTGGGCCGGGCGCGGTGGCTCAAG
CCTGTAATCCCAGCACTTTGGGAGGCCGAGACGGGTGGAT
CATGAGGTCAGGAGATCGAGACCATCCTGGCTAACACAGT
GAAACCCCGTCTCTACTAAAAAATACAAAAAAAACTAGCC
GGGTGAGGTGGCGGGCGCCTGTAGTCCCAGCTACTCGGGA
GGCTGAGGCAGGAGAATGGTGTGGACCCGGGAGGCGGAGC
TTGCAGTGAGCTGAGATCCGGCCACTGCCCTCCAGCCTGG
GAGACAGAGCGAGACTCCGTCTCAAAAAAAAAAAAAAAAA
AAAAAAAAGAAATCTATACAGTGAAATACTATGCAGCTTT
CAAATGAACAAGGACACCCTTTGTGAACTGACATAGAAAA
ATCAACACATACTGTTAAGTGAGAAAAGCAAAGTACAGAA
CATAAAAGGGACACCAAAAGCTCTGTAAAAAGAGAACACA
TATAAATTTGCTTGCATGTATAAAAATATTTATAGAAGGA
TACTTCTAAAAAAAACTACTAAAACTGCTAGGAAAACAGG
AATAGTTAGGTAGCTTCACTGGATATCATTTCATATTTGT
TGAAATTTTGATACTGTGTGCATGTATTATTGATAAAGTA
AAATTGTAAGAGTTTAAAAATCAAAACCTGTACTTTAAAA
CATCTTTATGAAAATATCTCTAATTATCTCCACCATTCCT
TTATTCAATAATTAGAACCTTACTGGCTGCTAACACTATG
TGCCAGGTACTATGGTAGGGAGAGAGAGAGAAGAAATAAA
ACAACCCACAAGGAAAATGAACTTCAGTGTACAACTCAGA
AAAGCAGATAGAATATCCCTTTTCAGTGAGTGCACAGGGT
GCAAGGTATGACAGGAGCATATAGGAGAAACAGCACCTAC
ACATTTCTAACAGTGCTCACATCACTGACTCATGCATGGC
TGTTTACATGGCTGTCTCTCAAACTGGACTGTTATCTCTT
TGACGATGTCTCAAAGCTTAACACAGTGCTATGCACATAG
GAGGTATACATGGTTAAGTGAACCACTAAATAAAGGTATA
ACAGAAATAATCACTGCATTGTTTTTTGTTTTTTTGAAAC
AGTTAAGAGCTAATTAAGGCTGGGAGTGGTGGCTCACACC
TGTAATCCCAGCACTTTGGAAAATCAAGGCAGGAGGATCA
CTTGAGCCCAGCAGTTTAAAATCAGCCAAAACAACTTAGT
GAGGCTCCCTCTTTACAAAAAGAAAAAGAAAAAGAAAAGG
AAAAAAATAGCTGGGCATGGTGGTGTACGCCTGCAGTTCT
AGCTACTTGGGAGGCTAAAGAGGGAGAATCACTTGGGCTC
AAGCATTTGAGGCCGCAGTGAGCCGTGATTGCACCACTGT
ACTCCAGCCTGGGTGACAGAGTAAGAGAGACTATCTCAAA
AAAGAACAGAAAGGCTGGTCACTGTGGTTCATGCCTGTAA
CCCCAGCATTATGGGAGGCTGAGGTGGGAGGATTGCTTGA
AGCCAGAAGTTCAAGACCAATCTGAGCAACAATGTGACGC
CCCCGGCCCCATCTCTACAAAACACACAAAAAAATTAGCC
AGGTGTGGTGGCATGCACCTGTAATCCCAACTACTTGGGA
GGCTGAGGCAGGAGGATCATTTGAGCCCAGGAGTTTGAGG
CTGCAGTGAGCCATTATCATGCCACTGTAGTCCAGACTGG
GTAACAGAGAGACCCTGTCTCAAATAAAAATAAAACAGGG
TTGGATGTGGTGGCTCACGCCTGTAATCCCAGAACTTTTG
GAGGCTGAGGTGGGCGGATCACAAGGTCAAGAGTTCGAGA
CTAGTCTGGCCAATATGGTGAAACCGTGTCTCTACTAAAA
ATACAAAAATTAGCCGGGTGTGGTGGTGGGCATCTGTAAT
CCCAACTACCCAGGAGGCTGAGGCAGGAGAATGGCTTGAA
CCCAGGAGGTGGAGCTTGTAGTGAGCCAAGATCATGCCAC
TGCACTCCAGCCTGAGTGACAGAGCAAGACTCTGTCTCAA
AAAAAATTAAAATTAAAATTAAAAAATAAAACAAAAATTT
CAAAAAAGAAAACAAAAGAGCTAACTAAGTACTCAGCTAG
ACTCTAACCTGATTCCATCATCATAAGAACTTAGTATATG
GATCTAAGGATAAAAAGATTTAAAAATAAATTCCGTATCG
TATACATATACACACATGAATGTATTTAATTGTCACAAAC
ATACTGAAGGTTATGCTTATAACTATGTGGGATTTCATCT
TCCCCCAATATATTAAATATGTACAGAGTGTATATAATTC
CCGTAGGCACAATGCTGGGCTTGAAATACAACAGTAAAAA
CAGAAATAGCTGGCCGGGCATGCTGGCTCACGACTGTAAT
TCCAGCACTTTGGGAGGCCAGGTGGGTGGATCACTTGAGG
TCAGGAGTTTGAGACTAGTCTGGCCAACATAGGGAAACCT
CATCTCTATTAAAAAAATACAAAAATTAGCTGGGCGTGGT
GGTGCACACTTGTAATCCCAGTTACTTGGGAGGCTGAGGC
ATGAGAATCACTTGAACTCCAGCCTGGGTGACAGAGTGAG
ATTCTGTTTCCAAAATAAAAAACAACAGACATAGGGAAGT
TATAGGTTACTGAGAGATTCATTAAATAATCACAAAAGTA
ATTTTCTATACCATTAAGAGGAAGAGAGAAAGTGGAAGGC
ACAATCAAGATTTCTCCTAGTCTGCAGTAAGGAAAGAAAA
GACTTGTAAAAATCTTTGTGTCTCAGTCAGTATCAGATAA
AGGTTATATTAGGGGTATGTGGAGGGAATTCATTGAATTG
AACTTAGATGGAAAAAAAACCTTTATTTTCCTGAACCTCT
AACTGAAATTTATCAGTTCCTTCTATTATAAATGTAGCCA
ATAATCCACTGTGTTATTTGTGATTCTACCACCGATATCA
CAGATTTTTCATTCACATTATATGTATTACATATATCTCA
AAATTATTTTGCAATTATATTAGCCTCACTACCATTTCTT
GCTATTTAATGTGTTTAATAAAGAAGTTCTTATTACTGTA
TCATAAATCTGATTTCTATCTGTTTTTGTAATTGTATTTT
TTTTTCTTTTGAGATGAAGTCTCGCTCTGTCCCCCAGAGC
TGAAGTGCAGTGGCGTGATCTCAGCTCGCTGCAACCTCTG
CCTCCCAGGTTCAAGCAATTCCCTTGCCTCAGCCTCCCAA
GTAGCTGGAATTACAGGTGCATGCCATCACGCCCAGCTAA
TTTTTGTATTTTTTTGGTAGAGACGGGGTTTCGCTATGCT
GGCAGGCTAGTCTCGAACTCCTGACCTCAAGTGATCTGCC
CACCTCAGCCTCTCAAAGTGCTGGGATTACAGTGTGAGCC
TCCACACCTGGCCTATTTTAGTGTATTTCAATACAACTGA
TTTCCTTTGTAATCTTACCTATCTTATTTTATGCATTTAA
AAATATTTTTTTCTGATAAGGGGTCCATGGACTTAACCAG
ACTGCCAAAGGAATCCATGACTCCCCCCAAATTTCTGCAA
ATCCCTGGGCTATAAATATGGATCAGGTTGAGATAACAAT
GTTGGCATACCCTAGAAACATTGGCAAGAGATTTCTGTTT
CTATTTACCTTTGGAAGGGATGGGGAAAAAAAGAGTGCCA
ATTCACTGTAAAGTTCCAAGTAAAATTAATAATGGTAAAA
GACCGTTTGGGAAGTCAGAATTTTCAATTTTACTGCATTT
TTCAATGAGTATATGTCATACTTTGATGATGCATCTGTGG
ATGTACAATTTTTGTGACTATTATGTAAATGTGCTATTGA
GAAACACAGTGCTTATGTATTTTACACAGCTAACCTAACC
ATGGTGATCATATGAAGGGTCAGTTAGGTCAATTATATAT
GTGGTAGATTATTGTTCAGCAAATATTCACTTTCCCCTCC
CACAACCCCTATTGTGGAGTACACTTTCCTTTTCCAGTAT
GTTGGAAGTGGCCTTTTGATTTGTTTGGTCAATGGAACAT
GGACAAAAACCAAAGCGTGAGGCCAGACATGGTGGCTCAT
GCCTGTAATCCCAGCACTTTGGGAGGCCAAGGTGGGCAGA
TCACTTGAGGTCAGGAGTTTCAAACCAGCTTGGCCAATAC
GGTGAAATCCCGTCTCTACCAAAAATGCAAAAATTAGCTG
GATATGGTGGCACATGCCTGAAATCCCAGCTAATCAGGAG
GCTGAGGCAAGAGGATTGCTTGAACCTGGGAGGCAAAGGT
TACAGTAAGCCAAGATTGTACCATTTGCACTCCAGACAGA
GTGAGATCCTGTTTCCAAAAAAAAAAAAAAAAGAATTAAA
TGGTGGCAATGCTGCCAGAAAAAATGTAAAAGTTATGAAA
ATATCTATCAAATTTGCCCTTAGACTGCTTCATACATTTA
TTAACTTACTGCCCCTCTTAAGGAAACTGAAACTAGAAGG
CATATGGATTTCAGAATTCCGATGCAGACCAAGAGCATTA
AAGGCCTTAAAATTGATAATGGAAGTTTTAAGTAAAAACA
ACTGTTTAGGTTAGTATTTAGCATTTTTTATCCTTCTTCT
CCTGAACCAACTTTTTCTATTAACCAACTACAGTCCTGAC
TGTGTCGGATAAGAGGGCTTCTATATTTCAGCCTACTAGA
AATCCTATTGTGGGCATTACAATTATAGGGCTATACTGTT
TTATTTTGTTTGCTGTAAATCCTGTTTGTAAATAAGCTTG
AAGTCCTTGCAATGAGTTTGAGTACTACAATTTGATTTCA
TGTTGAGCTTGTGCACTGTGGTAAGTTTTGATGTAATATT
GGTTTCTTGCTAGGCACGGTGGCTCACTCCTGTAATCCCA
GCACTTTAGGAGGCCGAGGCGGGAAGACTACTTGATATCG
GGAGGTTGAGACCAATCAGCCTGAACAACATGGAGAAACT
CTGTCTCTACGAAAATTTCAAAATTAGTCAGGTGTGGTGG
CGCATGCCTGCAATCCCAGCTACTCGGGAGGCTGAGGCAG
GAGAATTGCTTGAACGTGGGAGGCAGAGGTTGCAGTGAGC
AGAGGTCATGCCATTGCACTCCAGCATGGGCAACAAGAGC
AAAAACTCTGTCTCAACAAATAAATAAATAAATTTCTCTA
ATAATTTAATCATCATTTTATTTTTATTGTTTCTAAGATG
GAATCTCACTCTGTCACCCAGGCTGGAGTGCAGTGGTGCA
ATCTTGGCTCACTGCAAGCTCTGCCTCCCAGGTTCATGCC
ATTCTCCTGCCTCAGCCTCCTGAGTAGCTGGGACTACAGG
CACCTGCCACCATGCCCGGCTAATTTTTCGTATTTTTAGT
GGAGATGGGGTTTCACCGTGTTAGCCAAGATGGTCTCGAT
CTCTTGACTTCGTGATTCACCTGCCTCAGCCTCCCAAAGT
GCTGGGATTACAGGTGTGAGCCACTGCACCTGGCCTTAAT
CATCATTTTAAATTTCTGTTAACCAGGCCAGGTGTGGTAG
CTCACCCTTGTAATCCCAGCACTTTGGGAGGCTGATGTCG
GAGGATTACTTGAGCTCAGGAGTTCCAGATCAGCCTGGGC
AACATAGTGAAACCCCATCTCTACAAAAATTAAAAATTAG
CCAGGCATGGTGACATGCACCTGTACACCTAGCTACTTGG
AAGGCTAAGGAGAGAGGATCACCTGATCCCAGGAGGTTGA
GGCAGCAGTGAGCAGGAGACTTGTCTCATCCATTCATAAA
TAATAAAAGAATCAATTTGGAATAATAACTAACATACACA
TGCTACTTTCTATGTGCTAGGTATCCAGTGCTTTACATAT
ATTGACTGAATTAATTTTCTTAAGTGCTTTACATAAATTA
CTGATTTAATTTAAATTTAAACTTAATTTTGATATAATAT
TACAGGTACTACTAACATGATTCCTGTAAGAGTTACAGAA
AGAGGAAAGAAACACGAAACATGGCTTGGCAGTTAAAGAT
AGGTTTACTTTAGATAAAACATGAGAGGGGCTTCTGGCCG
ATTTCGGTCAGGAGCACTTTCTCTTACAGACTCCAATTTT
ACAGATGAGAAAAATGAAGTTTGCGATTAAGTAATCAGCC
CAAAGTCGTAGAGCTAATTGCGGGTGAGGCAGGATTGGAC
CCAGGTAGTTTAGCGTGAGTGTGTGCTCAGGGGCTCTGCT
CTATACTATCACAAAACTCACCTAACACTATTCGGTCAGA
TTCTCACCAAATAAATTTGGAGTTGTGATTCAGATGGTAG
AACTATAAATGTGGATGCTGTGTAGCAGCAATATTCTGCC
ATAGAAATAAAGAAGCCGAGAACTTGGAGACAGAGAAATA
AAGTAAATGTCAAGAGAGAAGTTTTCATTAGATGGCAAGA
GATAGGGAGAATGGTTGCCAGCGTCAGCCCAGTACCAGCT
CTGTTGCCTAGACGAACTGCCCTTGTATTTAAAGGAACAC
ACCTTGTTGTCCAAGTGATAAAATTCCTTTCTTGTTTAAG
ATAGCACAAGATTTTATTACTTCTAACTATAAGAACCTTA
ACTCATCAGAATTGATCAACCAAATGATTGGTTGGATGCT
TGAACTGAACTGAAATTGATAAAGTAGTGCCAAAATATGT
ACTTGCTATGTAACAATGAGAATAAAAAATATTCAGATAA
CATTTTTTAAAAATATGGATGAATCTTAATTGTTATGTTT
ATTCTAATCAATATTTGAAATGTATATCTAGTAAAGATTT
AGAAATAACAGTATTAATTTTATTGTTTTCCCCATCTCTG
ACATATGGAATTGCTCTGAATTTTGTTTTTTAATTTGGCA
TGCTTGATGAAATCTGTGCCAATCCGATAAGGAGGAAGTA
ATTACAGAATGCTTACCCTCATCTCCCATTTATAGAACAG
AGAAACTGTAGCTCCAAGAAAGAGCTCCCTTCCTTTGCTG
GCACAGTGCTGCTATTTTTGTTTCTGTCAGTTAAGAATAT
CTATCCAGTGCCAATATAGTATACCCATGTGTTAGTCTGG
TTAAATGGCTTTTGTTAAAGGACAGCGTTCTAACCATTGG
ACAATCAATTATCTTACCGTGATACTGTGACCTTGAATTT
CTAGATATGGAACATGGTAAAGCCAGAATAGGTCATTTTT
CATCCATTCTATTCTTGATAACCTAACTTTCTCATTCCCA
AAGACTGTTGACACTACAACAATCTCCACTTTTGTATGGC
TGGAAGCTTAATTTTCAACTTATCTCAATCATTTACTCTT
CTCATAACATCAGTTGCTGCTTCTTCCTAATGTATATATC
CTTTGTGAGAACTAACCAACATGTGTAGACTAATTTCTTT
CTTTACACTGCCAGTGTCAAGTGTCTAAGCCCAGACACTT
GTCATCTCTTTTCACTTGCATTGCTCCAATGTCCTTTACA
ATTTTTTTTCCTTTGTCAATGTGGGCCCTGCCAGTCCATT
ACTGCAAGATTCCTGCTGCAGTAATTGATCTCATCTACTC
ATCAGAAGGTTTGGCCTATATATACTCCCTTCTATTGGTT
CCACATTGCCTTCCCACTGTCCTGAGCTCAAACCTAAGAT
CTTCAGCACCATCTTCAGGGCAGAAGGCTTCAAGTTTCCT
GTAGGACTGATATCCTGATAGTGATTCCCTAATCAAGCAA
AGTAATTCTCCAGGGTAACCCAACTAGTCCATTTTCTCCT
TTTGTCCTCCCCATTCCTTCTCCTGCATCTCCAGGGTGCC
TTATCTATTCATCCCACTTCTTCCTTTAGACCTTCTCCAA
ATAGTCTGAGTAGCTCCTCCCTTATTAGAAAAGGAGACAA
TTAATGATAGCTTTCACTGTGCTAAATATTTTACAAGTGC
TCTCAAATAACCTCATGGTAATCCAATGAGGTAGTACTAT
TATGTCTCTCAGTTTTCAGATGAGAAAACTAAGGCTGAGA
GAAATTAAGTAGCTCACTGATAAGTAGTGAATTGAAAACT
TGAACTGAGAACTGTGTAACTTTAAAAGCAGGTGTGGTGG
CCCACGCCTGTAATCCCAACACTTTGGGAGGCCGAGGCAG
GTGGATCACCTGAGGTTAGGAGTTCGAGACCAGCTTCGCC
AACATGGTGAAACTCCGCCTCTACTAAAGACACAAAAATT
AGCTGGGCATGGTGGTGTGTGCCTGTAGTCCCAGTTACTC
AGAAGGCCAAGGCAGGAGAACTGTTTGAACCTGAGAGGTG
GAGGTTGCAGTGAGGAGAGACTGAGCCACTGCACTCCAGC
CTGGGTGGCAAAGCCATACTCTGTCTCCAAAAAAAGAAAA
AAAAAAAAAGTTCTATGTTCTGCTAGTAGTGACTAGGCTT
TTGTTTAGTTTATCATAGTAAACAATATTGGTCTAGGTAA
TTTCTTATTTTGCTTGTGTGTGTATGATATGGAAGACCTA
AGAAGTTATGCTTGGCTTCCTTATTGTTTTTTCTTACCTG
TAATTTATGTAAAGGGATCTGTGATTTTCTTCCATCATCA
TTCATTTTAAGGACTCAACAGGATATAATCATATTTTCCA
AAGTGTGGATAGAGAGATTTCTGAGTTCAATTTAGTGGGT
CATAAATAATGAAAGCCTTTAAACATTTAATAGAACAGAA
AAATCCCTTTCATAGGTAACATATGGCAAGAGTAGGTATT
GTTCAGTCAAATTTTCTTTCGGTTTTGTGTGTGTAACAGC
TTGCAATGTATATTTTACTACAGATTCCTATCAAAAACAA
AAAAGACACAGAGTTACTTATGAATAAGAAAAAAATGCAG
TATCCACACCTGAGAACCACTGCATTTAATGGGATTTTTA
CCATTCAAGGAATCAAAACACCTCCCATTATGAAACAAAG
TCAAATTACAGAAAGATATTTAATTAAGCCTGTACTAAGA
AAGTTTCTAAATACCCTTAATAATAGTGAACCCAAACCTA
AGGAGGATTTTATAAGTTAGCAAGAGTGTAATTTGCTTCA
CAGTGCAGTTATCAGATTGAGAAGCAATTTCATACTAGAG
AAAATCTGAGAATTTTTTTTATTTGATTTAAAATGTTCAT
CTTGGCCAGGTGTGGTGGCTCACACCTATAATCCCAGCAG
TCTGGGAGGCCGAGGTGGGCAGATCACCTGAGGTCAGGAG
TTCAAGACCAGCCTGACCAACATGGAGAAACTCATCTCTA
CTAAAAATACAAAATTAGCTGGGCATGGTGGCACATGCCT
ATAATCCCAGATACTAAGGAGGCTGAGGCAGGAGAATCTC
TTGAACCTGGGAGGCAGAGATAGCCATGAGCTGAGATCAT
GCCGCATTGCACTCCAGCCTGGGCAACAAGTGCGAAACTC
CATCTCAAAACAAAAAAACAAAATGTTTGTTTGATGAAAA
AATGTTCATCTCAGAGCAAAAAATTCAATATGGAATTAAA
AGCAAATGAGGTCGGATATGGTGGCTCACACCTGTAATCC
CAGCACTCTGGGAGGCTGAGGTGGGTGGATCACTTGAGGT
CAGGAGTTCAAGACCCATCTGGCCAACATGGTGGAATCCT
GTCTCTACTAAAAACACAAAAATTAGCTGGGCATGGTGGC
TAGCACCTGTAATCCCAGCTACTGGGGAGGCTTAAGCAGG
AGAATTGCTTAAACCCAGGAGGCGGAGGTTGTAATGATCC
CAAATTGTGCACTGTACTCCAGCCTAGGTGACAGAGCGAG
ACTCCATATTAAGAAAAAAAAAAAGCAAATGATATATATT
TTTATCTTGCACAATTTTAGTATAACTTTTCCAAATGAAC
CAAAACCAAATATCACCTCCAAAAGACTATTTTAAATTTC
AAATCTGATAAAGAAAACTAAATATCTTCAGAAACTTTTA
TAATTTAACACCCCAAGATCTGCATTATTTAAAAGTTTGG
TATATAAAACAGTATTATGTGTTTCTATCAGAACTCCAAG
GCTTTTGCATATTAGTCAACAAATTCTATTTTAAAATGAG
CTACAGGGTTAGGAGTGGGATTTCCCTTTGGTGCGCTAGG
GTTGCAACAAGGCATAATATACATACAATCTACAAATGAA
AGAGTATTTCCTGGTAAACACATTTATATTAATTCATTCA
TTTTTTTCTCCCTCCCAGTCTCTTTTGTGCCTGCGTCCAT
ATAGATACACACACACAACGTCCTACACTTACTGAGCATA
GGATGTTCCCTATGACTTGTTCACTGTCCACCTCTTCAGC
CACCACTGTCCTCTACACTCTGCTACTTCACATCTCTGTA
TTTGTTTCTTCTCTCCTTTAGCCTAGAAAACTCCTGTTAG
TTTTTGAAGACTCAACTCAGACCTCTTAAGAGGCTCTTGG
CTGGGTGTGATGGTTCATACCTGTAATCCCACCACTCTGG
GAGGCTGAGGTGGGAGGATTGCTGGAGCCCAAGAGTTCAA
AACCAGCTTGGGCAATATAGCAAGACCCCATCTCTTAAAA
AAAAAAAAATTAGCCAGGGGCAGTGATGTGCACCTGTAGT
CCCAGCTACTCAGGAGAGGCTAAGGTGGGAAGATTGCTTG
AGCCCAGGACTTTGAGGCTGCAGTGAGCTATGATCACACC
ACTGCACTCAGGCTTGGGTGTCACGGTGAGACCTTGTCCC
AAAAAAGGAAGAGAGGGAGGGAGGGAGGGAGAAAGGAGGA
AGGAAAGAAAAGAAAAAAAAAATTCAGAATTGTTTCATTT
CTTTATGATGGTCCTGTCAAGATCCTCTTTTATTTTATTT
TTTTCTGTAGAGATGAGGTCTCTCTATGTTGCCTATGGTG
GTCGTGAATTCCTGGGTTCAAGGAATCCTCTTGCATTGGT
CTCCCAAAGTGTTGAGATTACAGGCATGAGCCACAGCACC
CAGCCATAATTCTGAATTCTCTGGATAAGCTTTCATGGTG
GACTAAAATAAAATTTAAAGATTATCCACAACCGTGATTA
TCCTATCCTGATTCAGTTATAATGTATGTTATAGTTAACT
AGGGGGTTGGCAATCATCTTCATATAATATATATAATTAT
AAAAACATAAAGTATATATATTATGTAAAGAAAGCATGCA
ACGGGCCAGATGTTTCTCTATTAACACTTCCACTTCCAGA
AATATATTATGTTTTTTTTTTTTTTTTTTTTTTTTTGAGA
CAGAGTCTTGCTCTGTCTTGGCTCACTGTGACATCCACCT
CCTGGGTTCAAGCATTTCTCATGCCTCAGCTCCTGAGTAG
CTGAGATTATAGGCATGTGCCACTATGCCTGGCTGATTTT
TGTTATTTTTAGTAGAGACAGGGTTTCACCATGTTGGCCA
GGTTGGTCTCGAACTCCTGGCCTCAAGTGATCTGCCTGCT
TCAGCCTCCCAAAGTACTGGGATTACAGGTGTGGTCCACC
ACACCTGGCTGAGTATATTACAGTTTTATATCTGTTTTGC
TTTTTGCAAATCTTTCTGCTTTTTTTTTGTCTTCCAGCTG
ATTCTTTTTTTTTTTTTAGACGGAGTTTCACTCTTGTTTG
CCCAGGCTGGAGTGCAATGGCACAATCACGGCTCATCGCA
ACCTCCACCTCCCAGGTTCAAGCAATTCTCCTGCTTCAGC
CTCCCTAGTAGCTGGGATTATAGGCATGTGCCACCACGCC
CGGTCAATTTTGTATTTTTAGTAGAGACGGGGTTTCTCCA
TGTTGGTCAGGCTGGTCTCGAACTCCCGACCTCAGGTGAT
CCGCCCGCCTTCACCTTCCAAAGTGCTGGGATTACAGGCG
TGAGTCACCGTGCCCAGCCCAGCTGATTCTTTTAAACTGC
ATCTCTATAAAAGTGGAGAGAATATAATGAATCCGTATGA
ATTAATACTTATCACACAGTTTCAATAATTATCAACGCAT
AATCTACTGGTTAATTTTGAATCTCTGCAGACATTTCATC
CATAACTATTTAATATATATCTCTAAATGATCATTTAAAA
AATAATAGAATCAGCTGGGTGCAGTGGCTCACACCTGTAA
TCCCAGCACTTTGGGAGGCCAAGGTCGGCGGATCATGAGG
TCAGAAGTTTGAGACCATCCTGGCCAATATGGTGAAACCC
TGTCTCTACTAAAAATACAAAAAAATGGCTGGGCGCCGTG
GCTCATGCCTGTAATCTTAGCACTTTGGGAGGCCGAGGCA
GCGGATCACAAGGTCAAGAGATTGAGACCATCCTGGCCAA
CATGGTAAAACCCTGTCTCTACTAAAAATACAAAAATTAG
CTAGGCATGGTGGCGTGCACCCGTAGTCCCAGCTACTCGG
GAGGCTGAAACAGGAGAATCACTTGAACACAGGAGGCAGA
GGTTGCAGTGAGCTGAGATCATGCCATTGCACTCCAGCCT
GGGTGACAGAGCGAGACTGTATCTTAAAAAAACAAAAAAA
AACAAAAAAACAAAAAACAAAAAAAATTAGCCAAGCATGT
TGGCGGGTGCCCGTAATCCCAGCTACTCGGGAGGCTGAGG
CAGGAGAATCGCTTGAACCCAGGTAGGCAGCGGTTACAGT
GAGCTGAGATCACATCACTGCACTCCAGCTTGGGCAACAA
GAGTGAGACTCCTCTCAAAAAAAAAAAAAAAAGTCGTAAT
ATCAATGCACAAAAAAATTACATAATTCTCTTAATATCAT
TATTAAATACCTAATAAGAGGTCAAATTTTTCCAAATTAT
CTTAGAGATATTTTTATACTTTGTTCAAATTAGCATTTAA
ACAAGGTTGATTTATTGCATCTGGTTGATATAACTGTTAA
GTCTCTTAAAATCAATCTACAGCTTTCTCCTTTATTTAAT
TTTATTTTTTGTAATTTGTTGTTTCAAGAAATAGCCATGT
TTTTAAGGTTCCTGTGCCTTAAAATATTGAAGTAGGGCTT
CATACTAGTTAGGTTTAAGTGTTATGATACACTCTTTCGT
TCTGTTGTTTTTGATGAGTCCTATTAAATATAATAAACAA
GAAGTTACTACAATTGTAGTTAAAAAGTTGATTCTGGGGA
CCGGGCGTGGTGGCTCACGCCTGTAATCCCAGCACTTTGG
GAGGCCAAGGCAGGTGGATCACCTGAGGTCAGGAGTTTGG
GACCAGCCTGACCAACATGGAGAAACCCCATCTCTATTAA
AAATACAAAATTAGCCGGGCATGGTGGTGCATGCCTGTAA
TCCCAGCTACTAGGGAGGCTGAGGCAGGTGACTTGCTTGA
ATCCAGGAGGCAGTGGTTGCAGTGAGCCAAGATCGTGCCA
TTGCACTCCAGCCTGGGCAATAGGAGTGAAACTCCATCTC
AAAAAAAAAAAAAAAAAAAAAAAAAGTTGGTTTCAGAGGT
ATAAATTGTTGATATCTTAAACTCAATAGCCATTATAATG
ATGACATCTAAGAGAAGAAAAAATAAACACTTGCAAGAAC
TTCATTTTTTGATTATGCCAGGACATGCACACACGCTAAG
ATCCTTAGAGAATGGTAAATTTTTTTTTTACAAATATTAA
AGCCAAACTAAAATTGTACTGTTATTTTCCTAATAGTTCT
TCTTAGTAATAATTTAAGACCTTGAAAGTTACCTGATTTT
TAGGTAGCTCAATTCTCAGTTGATGTTACGACTCACTGGT
AGAAATATTCCACTTCTATGAGCCCCAATTGTAAGCTATG
TAAATATAAGTAGCCCCTACCTGATAATTATATACATATT
TACAAGGCAGAAACTTAAGACAAAATGATATTTGGCACTA
TAAAATTCCTCTCAACCTCATTAAAATGTTACAACCTAAC
ATTTTAAGTGTGTTACTGTTATATGAGTGTTTAATTATGT
AAATAAATCTTTGAAAACCTGCAGACACAACACAAAGCCA
ACAGCAAGTTTGCCTCAGTTGCTACAGGAGTATAGATACC
ATGTTAGAAAAGAAAAGAGTCCCAGAGTAGTGTGCAAGGC
ACTACCTACCATAGACCTGGGCTTGCTGATGGCCACCAGA
CTAGTGAGGAAGTCTTCATCGTGCAGCTGGCTGAAAACAT
GGGCGTCATAGGCTACCATAATGGAGATTTCTTCCATCAT
CTTGCCAGCTGGCCTTTCCACAGCAGCAGCTGCTGTCCCA
GCTCCAGACCAGACTATCCAAGGAAAAATCCTACTGCAGC
TCAGTGCCAGTGTACACACCCACCTGAGTTCGAGGGGGTG
GAGTGTCAAAAATCCAGAAAGAAAGAGAGAGAAAGAAAAA
AAAAAAGCAGCTGCTATCACAGGCTTGGCTAGCAATTCAC
CCCCAGTAGGAAACTAAAGGAGGTTTCTTATCTATGCAGG
AAGTATACACTATAAACACCTTCTGCATTCATAACAGAGA
AGCTGGAAAATTTAATTTTTGGAAACCTTTAAACTTCAAA
AAAGAAAAAATGTTTCCTAACTAGAAATATCCTATAGCAA
TAACAACAACAAAAAAACTGATTTGTGTTATGTTCTTGGT
AATTAAAAATTTTCACAATAGCTCATCTTCTTACTGCAGT
ATTATTACATGAAGATTGTTCTTGGAGGAGAAGTAAATTT
TCTTAGTGTTCTTACTGCTCATTTTTTCGTAATCTTAGAA
AATAAACAGATGAAAACCATTTTAATTTCTCAGAATTTAA
AGAATTCATAGTACAGTTACAAATGATCTCTTGAAGTATG
AAAAAAAAATTTTTTTCCCCTCGGAGTATTTCTGTTAAAG
AAAAAAAATGCCAAAACATAAAAATGAAACAGGGACAGCA
ATATCAATTAATAATCATTACTTCCTTTTCCTACAAAAAA
AAATAGGTATTTTAAGCATAATTTAGTTTTGTGTTGTTAT
TCAGAAAGTAATACAAGGGTCTCATTTATAAACTGGTTGT
TTTGCTCCCATAGATAAAAGTCGTCTTTAAGGTTAGAGGT
TTCTTTTAATTATTCAAATCAGTAGATAGCATTAACTGTT
GGTACCTTAACCACCAGTAGTAATTTTTAAAATTACAGCT
GGAGACCATAAATGAACTGCCATATTTCCAGATGAAAAGT
TTGAAAGCTGCCCATAATCACCATTACAAAGTTGCTTGAT
CAGGAAATATAATGTATACTAATTTCATGGAAAAAGAATT
AAGCAAATAAAAATGAGGGGAAGACAGATAAGGCTTCTCT
GAAGTTGTTTTTCAATATTCCTAATTAAGCTAATCTCTTC
CCTGCTTTTTCTAGATCATGACACTGCAGTACCATGAGAA
ATATTATTTGTTAGAACTAGAAATCAATTTAGCAATGTTT
GTCTAAAAATAAAAAGAAATAAGCTACTGGTTGAAATGTT
TAGTCTTCATTACCAATAACAGGATTATGTTGTCTAAATT
GTTTGCTTTTCAGAAAACAAAACTCAGAATGAGATCTATA
GTGTCTATTTTCCCATGTTTTCCTAAAGTATTTTTTCATC
TACAGTAACATGATTACTTATATAACACTTGTCCCATTTA
AATGTAATTAGTAGAGTTTTACAACTGCTATAGCATTCTA
GCTTATAAGAGCGAGCACAAGGAAGGAGGGAAAAGCACCT
TATTGCTAGGAAACAAGCAAATCTAATAAGCTTATTTAAA
CAAAAAAATGAAATATTTTAAATAAATCCACAAGATTAAA
ACAGCTGCAAACTGTGTTTGACCCTTGCTGGAGTCAGTAA
AGCATTTTTACTTCCTTTTGTTCGACAGTGCTGCTTTGTC
TGTTAAGCATTATTTTCGTTAACATCTTTTTCCTGCACAT
TTATCCTGACGCTGACTAACCAGGTAAAAAGTAAACGATA
ATCAGGAGACAAGGCATTATAAGGTGTCCAGGCAGTTCAT
ACCTTTTAAACTCCTTATCTTTTCAGAAGTACTTTAAAAG
ATACTGTGAACCTCTTCATGCATTCACTAGCACCAGAAGA
TTTCAGATTATCTTGCAACATTTTCTAGATGTGAAAGCAA
TTCCTCTTGCTTTCATATTTTTCTTTGCTACACAGTGACT
CAGTGCTTCCACACACGGATATCTGAATAAGGTGCACTGA
CAAAGACACCTGTTGTGGAAGGTAAAGAAAGTACTTCCCA
CAATGCCTTACTCCCTGCTGGCAACCACCCAGGGGCAAAC
AAGAGTTATAACCGCAGTTGAGCAGCTGCCTCTGCACCCT
GGGAGAGTGCATTCAGCCTAACTATAGGTAATCTTCTTGG
TTACGAAGAACCCTTATAACCCAAAAGAAAAGGACCAGAA
AAAAGTTTTAAATAGCACCTAGAGGTGCTGTACATTAAAC
TCTTAAAACATTTACGGCATCAGGCTATAAGTGTGCAAAA
ACATTTTTAGAAAAATAATCAAAGGCGTAAAAATAGTTTA
AGTTTACGTACACAGAGATAATAACTTCAAATAATTCAGT
CCTTTTAGAATTCTACACAGGTTCTTATATAAATGTTTTT
AAAAGCTTCTATAATTTATAACTTTCAACAGACTGTTTTA
ATCAGCCACAGTGACTAGAATTATTAATAACATGTCATTT
CTAAACCCAAGTGGTCCTCTATTGGAGCTGCAGTGCACAG
ATTTTCTTGAGCAAGGACACTCTAAGTTTGATTTGCAATC
TTCACCTTTTGTCACCCTTAAAATGTTCCTTAAAGTTTAC
TTTTCAGAGTCTGGGAAGGAAAAATTCAAGGTTTCGTTTC
CCCTTATTAGGTGTACTATATTTGTGGTTCCAACGAAAAG
CATGCTCTTTGAAAACTGATGATAGAGAAACTGTCGCTCT
ACTGTCATTTTCTCCAGTCTCAGAAATAACAGCTAAACCA
ATAACCTCCGAAACTTCAGAAGCTATTGTACACAGTCATG
TTTACAAACTCTTGTTTTACCATCCCCCCAGCCCATTGAT
TCCCGGGGTTATTTACACCTGAGTTTCTGAGGTTATCACC
TTCACACCACGCAACTGCATTGGAAAAAAAAAAGAAGGCA
GTGGTATGGAGAATTACCTGAGATCAAGGGCCGTGGTGTG
GACAATACCATTTGCCGCTAAAACTTTCCAGAAGAGTATC
AAACAGGCAACAGAAACCAACCGCACTCCAGGTAATCAAA
TAGATGGTCCCCAGTTCAAGCAGGAACTAGCTAGCTGTCT
GTCCCCGGGCAAGTGATTTAACTTCACTAGGTTTCAGTTT
CCTCATGGTCATGTAAATTGAGAGGGAGAGAATAGATCCC
TGGTTTCCACATGGGTGCAGAAAGTCAAAAGCAATGTGTC
CTATTCCTATTTCCTTCCATCAAATAGGTTTATTTGATAG
AAGATAGAAATAGGTTTATTTGATAGAAGCTATCAAATAG
GTTTATTAGGTTTATAAACCCTTTCTGGATCTTATTAAGA
AAATGTTTACGAACAAAATATCTACAATGATTTTTAAATG
TTGTTCTGAGATTTTATACTGAGAGAGTATTCCATACTAG
TAGCCAATTTTGCCTCAACAGTCATCCTTCTAGAACTGTT
CTTTTAACAAAAGCATACCTGGGTCATACTATGAGTATAA
ACCATCTATTCTCAAGTGTCAAATTTAGAAACAGCCGAAA
TAAAAATCAAGAAAAGCTTGAATAAGATGTGGCGGTTTTT
CTATTGTTGTGTTCTCTGCAATGCAGCAAAGCAGTTTCAT
TATGGGAGTAGCATTTTTTTTATTCATCAGTCAAAGCAGC
AAGTATAAAAATTATCTCACCTCACTGGGCACAGTGGCTC
ACACCTGTAATCCCAGCACTTTAGGAGGCTGAGGTGGGTA
GATCACCAGGTCAGGAGTTTGAGACCAGACTGGCCAATAC
GGTGAAACCCGGTCTCTACTAAAAATACAAAAATTAGCCA
CGTGTGGTGGCGTGTGCCTGTAGACACAGCTACTCGGGAG
GCAGGGGTTGCAATGAGCCAAGATTACGCCACTGCACTCC
AGCCTGGGCGACAGAGCGAGATTCCATCTCGGGGAAAAAA
AAAAATTATCTCAACTCAGGAGAGTAGCAGTCAAGACCCT
TTTCCTATATCTCATATTCTACTTGTTGAATATTCTCATC
ACGTCAGCCACAAAATCAGGATCAGATGGAAAGAAGGACA
AAACAACTATAAGAGAAATATGGTTTAGGCCAGGCACGGT
GGCTCACGCCTGCAATCCCAGTACTTTTGGAGGCCGAGGT
GGGTGGATCACGAGGTCAAGAGTTGGAGACCAGCCTGTCC
AATATGGTGAAACCCCGTCTCTACTAAAAATACAAAAAAA
ATTAGCTGGGCGTGGTGGTGTGTGCCTGTAGTCTCAGCTA
CTTTGGAGGCTGAGGCAGAAGAATCGCTTGAATCCAGGAG
GCGGAGGTTGCAGTGAGCCGAGATCGCACCACTGCACTCC
AGCCTGGGAGACAGAGCGAAACTCCATCTCAAAAAAAAAA
AAAAAAGAAATATGGTTTAGAGGGCAGAAGGTCTTTTGCA
ACCCCCACATAGATGGGTGGCGCCCTGAAGAAACTTTGCT
CCTCCTGCATGACTGGCCCTCCTCTAATCTTTCATGAACA
TTCTTCCAGATGTTCCTAAATCATGCTATGCAAACATTCA
CAAAGTATACATGACTCAATGTTAAGCATCTTCAAAATGA
CAAAATGTTCACAGTGTTCACAGAGAGACAAAGAACTATG
AGAAAGGCTGGTTGTGGTGGCTCACACCCATAATCCCAGA
ATTTTGCGAGGCCGAGGCAGGAGGACTGCTTGAGCCCAGA
TCTCTACAAAAAATTTAAAAATCAGCCAGGCATGGTAGCA
AGTTCCTGTAGCCTCAGCTATTTGCAGGGAACCCAGGAGG
TTCAGGCTACAGTGAACTGCAATTGTGCCACTACACTCCA
GCCTGGGTGACAGAATAAGATGCTCTTAAAAAAAAAAAAA
AAAAAGAACTATAAGAAAGACAAAATTCTATAAATACATG
CTTAATTACAGAAAATCAATATTCCAAGCAGGTTTCTATC
TACTCTTAGCAGTGTGCATTACAAAACCCATGTGCTCTAA
GTGAGGTAACAAAAGAGAAAATATGAATGAGAAACCATAG
AAATATCAGTAGAAGAAAGCTTTTCAGAATTTGTATTTCA
GAATAGTCTAGTAACACCTACTGAGTTTTTACAATGGGAA
AAGAACAAGTAAAAGTTAAGTAAACTTGTTCTCTTTAAAA
TTATGCAAAGGTAAATAAAGAACACCATTATTCTTGTGTT
GAATACCAGCCATTCAGCTCATTATCTTTCCTATCTCTCC
TAGCAGTTGCTAGGAAAATTCAAAACCTCAGAAAACAGAT
TGTTCAAAAAAAAAAAAAAAAAAAACCTAGCATTAAACTA
AAAAAAGAAAAACCTGTGGGACATAAATACTTGCTTAACA
GGTATGCTGGGTATCTTGCTGCCTCATTTGCAACTCACCA
CAAAGAATGAGGGTGAGGTAGATTCCAGACTATGAAAGAA
TAGATGCAACTCTTTAACAATTCAGCTTTTTACCTCATTT
GAAACTAAAATCCACCACCAACACATTCACATTAAATTTT
ACCTAACCAAAAGTAAATGTTTCAAGTGCTTGTAAGCATT
CACTGATATTTGTTATCACCCAAAATGAAGATAGTTTCAT
ACATACCTGAAAACATAAGTAATGCTTCACTTTGCCTCAT
TTTAAGCAGAGTGCACAACTGAATTCTAATTACAAATAAC
AATACATTAATTTCTAAAACATTCAAATAATTATTTAAAA
AATTTCACTAACAACCAAATGAAACCATTTCACATGATAT
TCATTTTTTCATAAGATCAGAGGGTAGGTTTAGGGAACAG
CAACAGGATTTCATGCAAGTGCCCATTTCTCTCAAGTTTT
TCTCCCAGCCTGGATAACTCGCTTTCCAATGGGACCTCAC
ATGCCTGCATTATGTTATATACCAGCAGCTTGCAGCAGGG
CACTTGGCTAAAATCCTGCAGTTAAAACTTGACAAGTTTG
ATGGTATGTGAATTAAATCTTAATTTATTTTTAAAAAGCA
ACTCAGGCCAGGCACAGTGGCTCACGCTTGCAATCTCAGC
ACTTTGGGAGGCCAAGGCAGGCAGATCACATGGTCAGGAG
TTCAAGACCAGCTTGGCCAACGTGGTAAAATCCTGTCCCT
ACTAAAAGTACAAAAATTAGCTGGGTGTGGTGGCACATGC
CTGTAATCCCAGCTACTCAGGAGCCTGAGGCAGGAGAATC
ACCAGAACCCAGGAGTTGAGATCGCGCCACTGCACTCCAG
CCTAGGCGACAGAGCAAGACTCTGTTTCAAAACAAAAAAC
AAAGAAACAAACAAAAAAACTCAACATTTACTAAATGCTT
ATAATGTGTAAAAGGGGGATTACAGATTTTGTAATATAGT
AATACAAATAATCTATAACAATGAATATTTACTGAAAATG
TTATAATTGTGGCCGCTAATAAGTATTCAACTACGTCCTA
GACACAGAATCTCATTTAATCTTCACTGTGAATCAATAAA
CTAGATACCATAATTTTCCTTTTTTGTAGATAATTAAAAT
ATGGAGAAGTTTTGTGATTTGACTCAATACCTACAGCTAG
AAATAGAGCTGCTAGGATTAAAAAACAGGTGTGTCTGTTT
CTAGTGTGCACGCTAAAGGATAAGGAAAGTAGGCAAATGT
ATACCAGAATCAGTCATGTGTCAAACACTGCTGCTTCTCA
AACACTGATGTCTCCTTGATACACATACGTAGGTTACAGA
CTATTAAAAAAGCTATGTCTGTCATGTAATACAATAATTA
GTGATATAGGACTGTGATAGAATGAAGTCCCTCTGCAGAT
GGGGAAGACTTCATGGAAAAGATGGATTGAATTTAGATAG
GCAAAGTGAAATAATTTTTTACAGGGAAAAATGAATTTAG
AATGACCAGAGTGGTAAACTGATACTGGACACAGTAGAAG
TTTCAAAGGCAGATTTAAATTAGCCTATGGTAGTTTGCAA
ATATCAGGTCAACAAATAGGCCAAAGCCAGTCATTGAAGA
TTATTAAATTTCTGCCTTTCTAGCTTCCATTTACACCATT
AGAGAAAGGAAGTGTGAGCTCTAGAGTTTAGAATAACCTA
GTTTGATACTTGGCTCTACCACTCACTGGCTATGTGACTA
TCTTAGTCTGTTTGGGCTGCTACTGGAATAAAACACCATA
GACTGGATAACTTACAAACAACAGAAATGTATTTATCACA
TTTCTGAAGGGTGGAAGATCAAGGTGCTGGCAGATTCGGT
GTCTGGTGGGAGCGTGTTTTCTAGTCACAGGCAGAGGGCT
TCTCTCTGTGTCCTCACATGGTAGAATGAGGAAGGGGTCT
CCTTAGAGTCTTTTTTATAAGGGCACTAATCTCATTCAAG
AGAACTTAACCCTCATAATCTAATCACCAGTCAAAGGTCC
CATCTCTTAATATCATCACATTTGGGTATTTCCACAGGTG
AATTCTGGGGAGACACAAATATTCAGTCTACAGCAGTGAC
CATGAGCAAATTACATAATTTGTCTCACTTCTTGGTTTTC
TCATCTGTGTTAGTCCGTTTTCACACTGCTATGAAGAAAA
ACCCCGAGACTGGGTAATTTATAAAGGAAAGAGTTTTTAT
TGACTCACAGTTCTACATGGCTGGAGTGGCCTTTGGAAAC
TTACAATCATGGTGGAAGGTGAAGGGGAAGCAAGGACCCT
CTTCACATGGCAGCAGGAGAGAGAAGGGAAAGCAGGGGAA
ATGCCAGACACTTATGAAACCATCAGATCTTGTGAGAACT
CACTTAGGATCACAAGAACAGCATGGCAGATGCTGTTCCA
TTCACCTCCCATAATCCACTCCTCCACGATCCACTCACCT
CCTTCCCTGGACATGTGAGGATTACAATTTGAGATGATAT
TTGGGCAGGGACACAGAGCCAAACCATATCATTATCCAGA
AAATGAGAAAATAGTAACAGTACAGTGAGGTACCTGACTC
TGGAAAGCATTTGATTGATGTCGGTTGTTATTATCAATAT
TAATAAAAATGATGTACAGAGGGGCAAAATTATTTGAAAA
AAACTAAAGAGAAGATGGAATTGTAACCTTTAGAAATGGG
GCAGGGAGTGAGGTTCTCAGTATACAAGAACATAACCAAT
GCCTCCATTTTTTTTTTCCCGTATTTCCTTGTCCAGGAGG
GACGAATAACAGTGTCACACAATTTCACTCCTCTACTAAT
TTTCCATAAACAACTAAATCTTTCTGGATGCTGATTTATT
TGGGAGTAATTTGATAATTTACATGAGTCTTCTGTCAGAA
ATGATTGAGACAGGTTAGTGGAGGTAAAGCCTTTTTTTTT
TTTTTTTTTGAGACTGAGTCTCCCTATGTCGCCCAGGCTG
GAGTGCAGTGGCCGGATCTCAGCTCACTGCAAGCTCCGCC
TCCCGGGTTTACGCCATTCTCCTGCCTCAGCCTCCCGAGT
AGCTGGGACTACAGGCGCCCACCACCTCACCCGGCTAGAT
TTTTTATATTTTTAGTAGAGACAGGGTTTCACCGTGTCAG
CCAGGATGGTCTCGATCTCCTGACCTCGTGATCCACCGTC
TCGGCCTCCCAAAGTGCTGGGATTACAGGCTTGAGCCACC
GCGCCCGGCCGGAGGTGAAGTCTTGATAGGGAGGCCTGGG
TAGGGCGGTGGGGCACAATCTCCTATAGTTTGCTGCCCTC
TCCAGTTTCCTGACTACAATGCAAACAGAATTTAATCAAT
TACCTCTTATTAAATTGAGCAACTATGAGAACAGGGAAAA
AAGAACATTTGTTTTATGATGATATTAATCTATTGTAATC
TGATCAACAAAACACCATTACTATGGGCTATCATGTGAAA
ATAAATAATCCCTCTTCATAACTGTATTATAATAAGGTTT
TCCACAGTTCATTTTTATCTTGAGTCAAAAGAAATACCCT
GTGCAGTGGTTTAGAGTAGCAGTTAACTCAGAAACTAAGA
ACTGACTAACCACTTCACTTCAAAGATGTCAAACAAGTTT
CCATCAGAGGTAAACGTGGAAGGGGAGAGAAATAACACTT
ACTTAAAACCTAGTGTGCTAGGGAGGAGCCATAATTTCAT
TATCTCTTTTAGTTCTTATACAATACTTCATAGCAGGTTT
TATTATGCCAATTTTACAAAAGAGATACTTGCCCTAAGAG
TTTAACCAATTTAGGCTGGGCGGCGTGGAAATCATGCCTG
TAATCCCAGCACTTTAGGAGGCCAAGGTGGGTGAATCGCC
TGAGGCCAGGAGTTCGAGAGCAGCCTGGCCAGCATGGTGA
AACCTCATCTCTACTAAAAAGACAAAAAAAAATTAGCTGG
TAGTGGTAGTGGGTGCCTACAATCCCAGCTACTCAGGAGG
CTGAGACTTGAACCCAGGTGGCGGAGGCTGAGGTGAGCTG
AGATTGTGCCACTGCACTCCAGCCTGGGCGACAGAGCAAG
TGAGACTCCATCAAAAACAACAACAGCAACAAAAGAGTTG
AAGCAAATTAAAGTCACACTACTTTGGCTAGGCTCAATGA
CTCATGCCTGTAATCCCGGTACTTTGGGAGGCTGAGACGA
GAGGATCACCTGAGATCAGGAGTTCGAGACCAGCCTGGAC
AACATGGTGAAACCTCGTCTCTACCAAAAATACAAAAATT
AGTGAGCCTGGTGGCATGCACCTGTAATCCCAGCTACTTA
GGAGGCTAAGGGAGGAGAATCACTTGAACCCAGGAGGTGG
AGGTTGCAGTGAGCTGAGATCACGTCACTGCACTCCAGCC
TGGGCAACAGAGCAAGACTCTGTCATTCATAAATAAATAA
ATAAATAAATAAATAAATAAATAAATAAGTCACACTACTA
CTAAAGGAGAGTTATGATTAAACCCAAACATGTGATTACA
AAGGCTCAGGGTTTTTCCCACCTACATTAGGTTTATCACA
AATGAAAGCAAGAGAAAAGACAGGAGATTCAATTCACTTT
TGAACAGCCCATTTGGAAACCCTGAAATAGAAGTTTTAAA
ATTTCTAATGGTAGACTATATTTCTCTTCTCTCAGTATTT
TGCTCTTAATATTGTATCCTTATATAATGAAAATATGGGC
TGAAAACTTCTATTGCATCCAATAGTATCTATCTCTCTCT
CTCTCTCTCTCTCTATCTATCTATCTATTTTTTTTTTGGT
GTGATCTCAGCCCACTGCAACCTTCACCTCCTGGGTTCAA
GCATTTCTCCTGCCTCAGCCTCCCAAGCAGCAGGGATTAC
GGGTGCACGCCACCACACCCAGCTAATTTTTGTACTTTTA
ATAGAGACAAGGTTTCACCATGTTGGCCAGGCTGGTCTTG
AACCCCTGACCTCATGATCTGGCCGTGTTGGCCTCCCAAC
ATGCTGGGATTACAGGCATGAGCCACCATGGCCAGCTATC
TATCATTTTTGAGACAGGATTTCTCCCTTGTCGTCCAGAC
TGGAGTGCAGTGATGCATTCACAGCTCACAGCAGCCTCAA
CCTCCTGGGCTCAAGTGATCCTCCCACCTCAGCCTCCAGA
GGAACAGGGACTACAAGTACCACCATTCCCAGCTAATTTT
TAAATTAAAACTGTTTTTTTTTCTTTCTTTTTGAGACAGG
GTCTCATTATTTTCCAGGGTGGAATGCAGTGGCACGATCA
CAGCTCACTGCGGCCTTGACCTTCCAGGCTCAGGTAATCC
TCCTCCCTCAGTCTCCCAAGTAGCTGGAACTACAGGCATG
TACTACCAAGCCTGGCTAATTTTTTTATATTTTTAGTAGA
GAAGGGGTTTCACCATGTTGCCCAGGCTGGTCTCGAACTC
ATGAACTCAAGCCATCCACCCATCTCAGCTTCCCAAAGTG
CTGGGATTACAGGTGTGAGCCACCATGCCTGGCCTGTAGT
AGTACTTATTATATAAGGATTTGCAAATATGAAGAGAAAG
AAGACTGAAGGCAATTTATCAATTTCTTCTCAAGTTACTG
ATGAATGCAATACACATATCAACAGACTGCTATAATGGAA
AATATCATGTGAATTGAGGCAGCATTCTTGTCAGTGATGG
CTTCCATGATGTTAAAAATTGGCTTTATGCATGCTTTTAG
AGCAACAATAAATTGCTTAATGGTCTAAAATAGAATAATA
AAAAGATTTTCATAATTTTAAAATAGTTGCCATAGTGGTG
GCAGTGGCAATGCTCAGAACATTCTAATTTCATTCATTTG
AATGACAGTTTATTTTTTATGTTAAATCTAAAATATGTCT
TTATATTTCTATAGATAGGGAAAGATGAGAGAAGGAGAAA
AAATAAATGTTATGGTTGAAGTTTAAACTCTTTGAATATT
GGCAGGCTGGCATCTCTCTCTCTCTCTTTCTCTTTCTCTC
CCCCTCCCTCCCTCCCTCTCCCCACCTCTCCTTCACTCTC
TCTCAAACTTACATATCTCTTAAAAATTATTTTTGTCCTA
AACTATTTGGCAGATATTGTCTTTGTATCCGATAACTTAC
TAAGTATGAACCTTTAAACTTCACTCTAGTTATCCTACAT
TGTTCTCTTTGTACAGTGGTTGACAATGCAAATAAGATAT
GAACACAGTTGAGATGTGAACATGATACATACAGTCTTAT
AGATTGCAGTTTATAAATAAGCTCTACATTAGTCAATTGT
AGATGAAATGTTCTATTATTTATAGTTACTATAGCTACTA
ATAATCTAATATTGCCTTTTCAAAAAAGTTACAGGTTCTT
GCTATGTTGCCCAGGCCAGACTTGAATTCCTGGGCTAAGC
AATCTTCTCACCGCAGCCTCCCGAGTGGGTAGGACCACAG
GCACAAGTTACCATGCCTGGCAATATTGCTTTAAAAACAC
TTTATTTTATGATAGGGTAATGTCTTACTGAAGATACTCC
ATTAAAACAAAAAATGTCTGATATGTATAGAGGGTAATTA
ATCATTATACAAAATGTTATCTTAGGAGTTCTTGCCTGTG
AAAGAAAACAAGCTATAAATTTGCCCAAAGCCTCTCTGCA
AGATAGAATTCTAAAGTAGCCATTTTGTAAAGCCGTTTCA
TTCTGAGACAAAAGTAACTCTTTGAAAGCACAGTTTCTCT
TTAATGTAGACTTGCTTAACACTATTAATATAAGTTGCCT
GTGTTCTTTTTTGAGACGAAGTCTTGTTCTGTCACCCACG
CTGGAATGCAGTGGCACCATCTGGGCTCACTGCAACCTCC
AACTCCTGGGTTCAAATAATCCCCCGCCTCAGCCTCCCAA
GTAGCTGGGATTACAGGCGTGTGCCATCATGCCCAACTAT
GTGTTCTTTTTACTGCTAATATTTTTGTGCAAGTGGCAAG
TGGTCTTCTTTTTTTTTTTTTTTTTTTGAGACAGGGTCTC
ACTCTGTTGCCCAGGCTGGAGTGCAGTGGCACGATCTCTC
GGCTTACTGCAGCCTCAAACTTTCCAGGCTCAGGTGATCC
TCCCACCTCAGCCTCCCAAGCAGCTGGGACCACAGGTGTG
TGCCACCACATCCAGCTAATTTTTCTATATTTTGTAGAGA
CATGGTTTGGCAGTGTTGTCCGGGCTGGTTTCAAACCCTT
GAGCTGTGGTGATCCTCTTCCCAGGCTTCCCAAAGTGCTG
AGATTAGAGGAGTGAGTCACCACACTAGCCTGGTGCAAAT
GGTCTTTAATGTCTCAGAACCACAGAATGCAAAGGGTGCA
GTAAGCAAATTTGCTAGTATTTTGTTTTTACTTCAGGGCA
GCTGAACAGAATCACAGTTGATATGGTTTGGCTGTGCCCC
CACCCAAAGTCTCATATTGAATTGTAATCCAAATTGTAAT
TCCCATGTGTTGGGGGAGGGACCTCATGGGAGGTGATCAG
ATCATGGGGGTGGTTTTCCTATGCTGTTCTTGTGATAGTG
AGTGAATTCTCATGAGATCTGATGGTTTTAGACGGGGTTT
TTCCCCATTGTGCTCGCATTCTTCTTCCTGCCACCATGTG
AAGAACATGTTTGCTTCCCCTTCTGCCATAATTGTAAGTT
TCCTGAGGCCTCCCCAGCCATGCTGAACTGTGAGTCAATT
AAACATCTTTCCTTTATAAATTAACCAGTCTCTGGTATGT
CTTTATTAGCAGCATGAGAATGAACTAATACAAGAGTGAA
GAAAATAGGTCTGAGATTTGGATAATAATAAAACTTTATA
TGTCATAGTGGGGAGACTTAACCTCAGACAAGTAAACACA
CCAAGGCTAAATTAAGTATGACAGGACATTACAAAATGAC
AGCACTACTCACACCCTCAAACCTAGAACACCCTTAGCTC
AGATGACGCTTCTGAGGTACTTCTGGGTCAAACAACCAAA
AGTAAAACCATCATATGTAAGTAATAGCAACTACTTCAAT
TTAATTTCTAAATTCCTTCTCCTAAAACCTTAATATATGT
CCTCTAAAAGAATCAGCTTAGCATTAAAAAGAAATATTAC
AGAATTCTGTATCCAGTGAATTAGAAAATATTTTCTTTTC
TTTTCCTTTTTTTTTTTTCTGAGACGGAGTCTTGCTCTGT
TGTCAAGGTTGGAGTGCAGTGGCGCGATCTTGGCTCACTG
CAACCTCTGCCTCCTGGGTTCATGCAGTTCTCCTGCTTCA
GCCTCCTGAGTAGCTGGAATTATAGGCATGCATTACCACT
CCCGGCTAATTTTTGTATTCTTAGTAGAGACAGGGTTTCG
CCATGTTGGCCAGGCTGGTCTCAAACTCTTGACCTCGTGA
TCTGCCTGCCTCAGCCTCCTAAAGTGCTGGGATTACAGGT
GTGAGCCACCGTGCCTGGCCAGAAAACACTCCTACTCAGC
AAATATCATTGATAGGGTATTCTGTTAGAAAAGATTAACT
AAATTAAATGACAAATACAGCAATGCTACTATGAGACTGA
AGGGAGAAAAAAGAAGTTCCCATAAAACATACTTTTTTTT
TTTTTTCTACAAACAACTCATGTACAAATTAATTATAAAA
ATGCAGACCAGGCACAGTGGCTCACCCCTGTAATCCCAGC
ACTTTGGGACGCCTAGGTGGGTGGATCATTTGAGGTCAGG
AGTTCGAGATCCTGACCTGGCCAGGATGGTGAAACCCTGT
CTCTACTAAAAATACAAAAATTTGCCAGGCATGGTAGGTG
TGCCTGTAGTCCCAGCTACTTGGGAGGCTGAGGCAGGAGA
GTCACTTGAACCCGGGTGGCAGAGGTTGCAGTGAGCAGAG
ACCGAGTTGCTGCTCTCCAACCTGGGCGACAGAGCAAGAA
TCCATCTCAAAAAAAAAAAGAATTAATCATAAAAATGCAG
AAATCAGAAGAAATATCAAAGTAAAACAACTTCCTCTTGG
ATTTGATGGTTAATATACAAATATATAACTTTAAAATAAG
TAAATCCTTCAAGCCTTTACTAGATACCTAGGTCTATTAG
TTATTTAGGCAGTTGCTAAGCAACATCCTCTTCCATAGGG
TTAAAGTACATGAAATTAGCAGGTTTTTGGGAAAACATAA
ATTGAATGAAAAATTAGGGAACAGCCAAAAGGAAAAAGCA
TTAACTTGCTAATTAGGCTGTAAGAGAGGTTTAGTGACTT
TTAGCAATAGTTTTTATGCATTTCATTTTCTACTAGCACC
AAATGAGATGGTACTTTAACACATTAATATTTTAATTTTA
TTGAAACAGTGATCATTATGCCCACTTCTACACTTAAAAA
CTTAATTATATAATTAAGGTATCAGATCAGGATACCCCAG
TATCCTGATCCAATGCCCCAATTACTACTACCAACAATGA
TCTCCATAGATCCCTTTCTCTAACACTACTGTTTTTCAAA
TCACCAGTTTCAGGGTATGTCACACCCCTGGTTTTGTGCT
TAAAAATTTTTTGTTGTAACATGAAATCAGTAAAGCTACA
GCTTCATCATGCTGCTTAGAAACTACTAGATCTCGCTTTG
ACAAGGGCGCCAAGGAGAATACACAATGGGGAAAGGACAG
TCTCTCCAATAAATGGTGCTGGAAAAACTGGATCTCCACA
TGCAAGAGAATGAAACTGGACCCTCATTTTATACCATAAC
AAACATTAACGTGAAATATTTAAAGACTTAAATTTAAGAC
CTGAAATCACAAAACTCCTAGAAGAAAACTTAAGGGAAAA
ACTCCTTTACACTGGTTTTGGCAATGATTTTTTGACACAA
GCACAGGCAATAAAAGGAAAAATAAACATGTGGGACTACA
TCAAACTAAAAAGCTTTGCACAGCCAAGGAAGCAGTCAAC
AAAATGAAAATGCAACCTAGAAAATGGAAGAAAATATTTC
CAAACTATATATCTCATGAGAGGTTAATATCCAAATTATT
TAAGGAATTTATATAACTCAACAGCAAAACACCAAATAAC
CCAATTAAAAAATGGCCAAAGGACCTGAATAGATATTTTC
CCAAAGAAGTCACAAATATAGCCAGCAAGTACATGAAAGG
GTGCTCAACATCACTAATCATTAGGGAAATACAAATCAAA
ACCATGAAATATTACCTCATACCTGTTAGGATGGCCATTA
TATAAAAAAAAAAAAAAGAGAGCGAGAGAGAGAAGTGTTA
GTGAGGTTATGGAGAAAAGAGAACCTTTATACACTTTTGG
TGGAAATGTAAATTGGCCCAGCTACTATGAAGAACAGTAC
AGAGGGTCTTCAAATATAAAAAATGGAACTACTGTAGCAA
TCCCACTTCTGGATATGTAACCAAAGTAAATGAAATCAGC
ATAGTATCTTGAAGAGATATTTGCACTCCTACATTCACTG
CAGAATTATTCATAATGACCAAGATATAGAAATAACCTAA
GCATGTGTTGATGGATGAATGGATACAAAAAAGGTGGTAT
ATATATTTATATTTATACATATGCATAATAGAATATTATG
TCATAAAAAAGAAGGAAATCCTGCCATTCATGACAACATG
GATGAACCTGGAAGACATTATGCTAAGTGAAATAAGCCAG
ACACAGAAAGACAAATATTATATGACTTCAGTTACAGAAG
GAATCTAAAAATGTCAAACTCACAGAAGCAGAGAGTAGAA
TGGTGATTGCTCCTTGTTGGGGGATAAGATAGATGGAGAG
ATGTTGCTCAAAGGGCCCAAATTTCAGTTATAAGATGATA
AAGTTCTGGGTATCTAATGTACGGTATGGTGACTACAAGT
TAATGATACTCTATGGTATACTGAAGTTTGGTAAGGGAGA
TTTAGATTTGCTAGATCATAAGTGTTCTCATCACACACAT
ACACACACGTTAACTATATGGAGTATTGGATGTGTTAATT
AGCTTGACTGTGGTAATTATTTTACAGTGTATGCACATAT
CAAATCATCATGTTATATACCTTAAATATAAATAATTTTT
GTCAATTAAATCTCAATAAAGCTGGGAAGGAAAGAAACTA
TTAGATCCCTAAAAACTTTGTTCTTTACTGTTAGCATTTT
GGAATAACTTTTTTTTTTCCCCCCAGATTTTACTATATCA
ATTCAATAAGTAAAGAAGAATGTTGTTTAATCTACTTGGT
ATAACAATGGAAACTCATTAAAAAGGAAATAGGCAAATAA
CTGAGGGGAGAATTACTGTGGAATTTCAAATGTTGTGAAG
GAAGGAGAAAGTGGAATATAGACTTTTATTATTTTGAGGA
TTCAAGGGAAAATTCCCCACCCTACCTCTCTACTTGTCCT
CTTCTTCATTTTTAAAAAAATATCTGATTTTTTATTTTTT
TCGAGACAGGGTCTTGCTGTGTTACCCAGATTGGAGTGCA
GTGGCGCGATCACAGCTCACTGCAACCTCAACTTCCTGGG
CTCAAGCAATCCTGCCTCAGTCTCCCAAGTAGCTGGGACA
GTAGGTGTGTACCACTGGGTGTGGCTAAGATATAAATACA
TAAAATATCCTTCCACCTCCGCCTCCCTAGTCATTTTTTA
ATATTGTGTTGCAAGTTGTGTAAATGGTGCCAGGATGCAA
TTTCTAATCCCCTTATTCACTAAATCATTTCCTGCCTGAT
TTTCGTAAAGTTCACATTGAGCAAACCTTGATGCAAAAGC
TAGTGAGGGCCATAAAAGAACCACATAAAGAACCTACATT
TGTGATGAATTTTGTCATGAAGGAGGTGCCTTGTGTCTGG
ATTGTGATCATGTAATCATGCCTCCTTATATTAATCCTGC
AACGAATATACCATGTGAGCTTAGATAGTGAGGCTCTTAC
TTTATTTGAAAAAAAAAAAAAGCATTGGACTAAATGATTG
GTCAAGTCTACTAAAGCTTAACAGTCCATGACATCACTTT
AAAGCATACTGCCTTATAAAAATCGTTATTTTTAATTTTC
TTTTTCTTTTTTTTGAGTTCAGGGGTACATGTGCAGGATG
TGCGGGTTTGTTACATAGGCAAACATGTGTCATGGGTTTT
TTTTGTACAGATTATTTCATCACCCAGGTATTAAGCTTAG
TATCCATTAGTTATTTTTCCTGATCCTCTCCCTCCTACCC
TCTGCCCTCTGGTAGTCCCCAGTGTGTGCTGTTCTTCTCT
ATGTGACCATCATTTAGCACCCACTTGTAAGTGAGAACAC
GTAGTATTCGGCATTAGTTTGCTAAGGATAATAGCCTCCA
GCTCCATCTATGTCCTTGCAAAGGACACGATCTCATTCTT
TTTTATGGCTGTATAGTATTCCATGGTATATATGTACTAC
ATTATCTTTCTTTTTTTTTTTTTTTTTTTTGAGATGGAGT
CTCACTCTGTCACCCAGACTGTGGCACAATCTCGGCTCAC
TGAAACCTCCGCCTCCTGGGTTCACGCCATTCTCCTGCCT
CAGTCTCCCAAGTAGCTGGGACTACAGGCACCCGCCACCA
AGCCCAGCTAACTTTTTTTTGTACTTTTAGTAGAGACAGG
GTTTCACCGTGTTAGGCAGGATGGTCTCGATCTCCTGACC
TCATGATCCGCCTGCCTCAGCCTTCCAAAGTGCTGGGATC
ACAGGCATGAGCCACTGTACCCGGCCTCACATTTTCTTTA
AACAGTCTATCACTGATGGGCATTTAAGTTGATTCCATGT
CTTTGCTATTGTGAATAGTGTTGCAATGAATATACGCACA
CATGTGTCTTTATAACAGAATGATTTATATTCCTTTTTGT
ATATACCCAGTAAAGGGATTGCTGGGTCAAATGGTATTTC
TGTCATTAGGTCTTTGAGGAATCGCCACACTGTCTTCCAC
AATGGTGGAACTAATTTACACTCCCATCAACAGGCTAAAA
GTATTCTTTTTGCTCAACAACCTCACCAGCATCTGTTATT
TTTTGACTTTTTAATAATAGCCAGAAATGTTATTTTTCAA
AGACTATTTGATCTTTAAACCTGCTCAGATGATATATTTA
TTATCAGATAGTAGGATCTTTTGCTTTCTTTTTTGTTTTC
CTGTAGGAATAAGAAGTGTCTCAGGCCAGACTTAAGAATC
CATTGTGAAGGTCTAATAGTCTAGGTAAGGATAAAAGGCC
AAGAGTCAGCAAGCAGTTGGTAATGGTACACATGGCTGAA
CTATAACATTATAATGACCTTCATTTTATTTTATTTTATT
TTTATTTTTATTTTTTATTTTATTTTATTTTTTTTTTTTA
GACGGAGTCTCGCTCTGCCACCCAGGCTGGAGTGCAGTGG
CCGGATCTCAGCTCACTGCAAGCTCCGCCTTCCGGGTTCA
CGCCATTCTCCTGCCTCAGCCTCCCAAGTAGCTGGGACTA
CAGGCGCCCGCCACCTCGCCCGGCTAGTTTTTTGTATTTT
TTAGTAGAGACGGGGTTTCACCGTGTCAGCCAGGATGGTC
TCGATCTCCTGACCTCGTGATCCGCCCGTCTCGGCCTCCC
AAAGTGCTGGGATTACAGGCTTGAGCCACCACGCCCGGCC
CATTTTATTTTCACAACCTCTAGAATCAAATATGAGAAGA
CTCTCCAAATCATAGAACTCTTATGTTGAGTCACAGAGTC
ACATACGGAAGTGTTTTTCAATCTTGGCACTATTAGTGTT
TTGGAATGGGTGATTCTTTGTTGTGGGGAGACTATCCTGT
GCATTTAAAGATGCTTTGCACAATCATTGCCCTCTGCACA
CCAGATACCAGTAGCATCTCACACCCCAAGGCTGTGGCAA
CCAAAATATTTTCCACACATTGCTAAATGTCCCCTCAGGG
CAAAGCAACTCCCTGTTGAGGACCATGGATATACAGTGTG
TGGCTTACGCCTATAATTCTAATACTTAGAGAGGCCAAGG
GCAGGGGGATCACTTGAGCCCAGGAGTTCAAGACCAGCAT
AAGTAACATAGTGAGACCCCATCTCTACAAAAAAAATTTT
AAAAATTAGCCAGGCGTGGTGGCATATGCCTGTAATCCCA
ACTACTCAGGAGGCTGAGGTAGGAGGATCATTTGAGCCTG
GGAGGTCGAGGCTGCAATGAGTACCACTACATCCCAGCCT
GGGTGACAAAGTGAGACCCTGTCTCAAAATAAACAGTAAA
ATAATTAAACAATTTAACAGTAAAATAAACAATTTTACAA
TAAAACAATAAAATTAAAACAGTAAAATAAAATACAATTA
TAGACAGGAGTTATTTTTCACCACAAATTAACTTTTAACT
ATTAGACCCTTAAAAATATTTTTTTGTTTGTTTGTTTTTT
GAGACGGAGTCTCGCTCTGTCGCCCAGGCTGGAGTGCAGT
GGCCGGATCTCAGCTCACTGCAAGCTCCGCCTCCCGGGTT
TACACCATTCTCCTGCCTCAGCCTCCCGAGTAGCTGGGAC
TATAGGTGCCCGCCACCATGCCTGGCTAGTTTTTTGTATT
TTTTTTAGTAGAGACGGGGTTTCACCGTGTTAGCCAGGAT
GGTCTCGATCTCCTGACCTCAGGTGATCCACCTGTCTTGG
CCTCCCAAAGTGCTGGGATTACAGGGGTGAGCCACCATGC
CCGGCCATTAGAAATATTTTTTATGGGCTGGGCGCAGTGG
CTCACGCCTGTAATCCCAGCACTTTGGGAGGCCAAGGCGG
GGGATCACTTGAGATCAGGAGTTTGAGACCAGCCTGGGCA
ACATGGTGAAACCTCGTCTCTACTAAAAATACAGAAAAAT
TAGCTGGCCTGGTGGCAGTCACCTGTAATCCCAACTACTT
GGGAGGCTGAGGCAGGAGAATCGTTTGAACCCAGGAGGCA
GAGGTTGCAGTAAGCCGAGATCGTGTCACTGCACTCCAGC
CTGGGGGGACAAGAGCGAGACTTCTCCCCCTGACCAAAAA
AAAAAATTATGATTTCAGACCGATCTGATATTGTTTCTGA
CCTTACTAAAAATTGTCAGTAAATGAGTCACTGAATTAGT
ATCCGTGAAAAACTCTTTTATTTTGAGAAGGTTCTTGCTC
TCGTAGATTACAAGAATACACACACTCTTAAAATTAGGAA
ATCACGAATCAGTTACTGACAAGTCATCTGTGGGTGTCTC
ATGGTTATCAATATTATCAATACATATCATTATTAATTAT
ATGTTGGTATAGATAACTATTGAAATTCATTAATCAGTTC
TATATAGCAGTATCTGTGAATTTCAGAGATAGGAGGGTTA
TAAAGGGTTTTCAAATTCTTATGTTTCCAATCCATGGTTT
ATTGATGAATTTATCATAAAAAAGATAACTATATTTACTC
ATAAATATAAGATACCATGACTTCACAGGGTATTGGAATT
GGCTTCAGAGATTATTATCTAGTGCCTGATTTACAGATGG
GGAAATGAAAGCCTAAGTCTTAGACAAATGAAAAAGCAAA
AATAAATTTCAGTTTTAAAAATGAGGAAAATAGGAAATGG
AGAGGGTAGCAACCGAAGGAAGCAGATACAAAGCTGAGAG
AGGAAAATAATGTCTCTAATGGTGTATGCAGGGTGTGACA
AACCAAAGCATCATAAATGGCAGCTCTCAGGCCCTGGGAC
TCATACAGAAGAAGACAACGGAGGTGCTGGGTATAATTTT
ACAGCTCTGAACAAAGTCAGTACTTCCTATCAAGGGAAGT
TGTTTCTGGTGTAGACCTGTAAAAGCAGGTGACAGTGGGC
AGATACAACTTCCCTGGGGCAGTGGTAGAATTCTAGGTTG
TTATTTTATACCATTTGATTTAACTTAAGATGTTGTTGTT
TGGTTGGGTGGGAAGAAGGGTGTACTGAGCACATTTTAAA
CTTTTAAATTTTGAAAGATTTTTTTCATGTGTTTATCCTG
GGGCTTTTAAACCCAAAGGTCTAACTTTTTTTTTTTGAGA
CGGAGTCTTGCTCTGTCTTCCAGGCTGGAATGCAGTGAGG
TGATCTCAGCTCACTGCAACCTCCGCCTCCTGAGTTCAAG
TGATTCTCCTACCTCAGCCTTCTGAGTAGCTGGGATTGCA
GGCTCGTGCCAGCAGGCCCGGCTAATTTTTTTATTTTTAG
TACAGATGGGGTTTCTCCATGTTGGCCAGGCTGATTTCAA
ACTCCTGACCTCAGGTGATCTGCCCACCTCAGCCTCCCAA
AGTGCTTGGATTACAGGCGTGAGCCACTGCACCTGGCCTC
AAAGGTCTAGCTTTTAATGTAAAATACATAAAATAGAAAA
GTAAAAGGTATGTCCAATAAAACAGTGGTTGACCTTTGGA
TGCTTCTGTTCAAGTTTAAGTTGTATTTTAAAACTGTCCA
GGTAATCCAATGTGTAATTGGTTAGTCTAATCTGAAAGCA
TTTGTATGGGGCTAGAAGTATATAATATTTTAAAAATAAT
AGAACAAGTTGTCTTTTTTTTGTTTTGTTTTGTTTTGTTT
TTTTTGAGATGGAGTCTTGCTCTGTCACCCAGGCTGGAGT
GCAGTGGCATGATATTGGCTCACTGCAACTTCTGCCTCCT
GGGTTCAAGCAATTCTCTGCCTCAGCCTCCCGAGTAGCTG
GAATTACAGGTGCCCGCCATGACACCCGGCTAATTTTTTG
TATTTTTAGTAGAGATGGGGTTTCACCATCTTGGCCAGGC
TGGGCTTGAACTCCTGACCTTGTGATCCATCCGCCTTGGC
CTCCCAAAGTGCTGGGATTACAGGCATGAGTCACTGTGCC
CAGCTTGTCATTTCATTTTAACTGGCCAACTGAAAAAGCT
ATGCTCTGCCAGTATAAACAAAAATAAGTCATTGCATGAA
CACCAAGCCCTCATTAAAAATAGGCTTAAAGAAACTTCAA
ATACTAAAAAGTAGTTTATATAACTTTACCTTTTTAAGTG
GTACTTCAGTGAAATTCAAGAGAACACACAAATTGCTAAG
TGCTTCCTATGTACAAAGCAGAGTGCTACACATCTGGGGT
AGCAGAATGAAAAACTCAAGAACTCATCTATAAATAGTCT
ATAGTAACAAACTGAAATTTCTATATGTAATGAAAATAAA
TTAGTTAATCCTACATTCTCCACACACACAAAAATACCTT
TTAATCTCAATCTGTTTCAAAATTTCTTTGACTTGAGCCT
TTTTTTTTTCAAAAACCTGCTTTTAACAGGCTCTCAAGAG
CCATGTCTTTGTTTAATAGGGGCAGAAAACGAGACCCATA
GAAGTGGAATGCTTACTTAAGGATCCTATGAAATCACAGG
TGGAATTTAGACTTACGTGATGTAAGAGCTAGACAGGCCC
TCTGGAGTCCTCTAACTTAACTGCTTATGTCAAAGGCCTG
GTATCACATAGCTATTCAGTGGCAAAATTAAGATGTGTAG
CAGCCCTTCTGACTCTTAAGCAAAGGCCCTCATGGAAGCT
AAAACCATGTCTTGCCCTTGGTTTATGTCTAGGATACAGT
CATTCATAGTGTTCCATAGAGCACAACTGAACTCTTGGAG
CTAAATAAGGTGGTTAGAAGCCTCCTCCAGTGTCTTTCAG
ACTGGAGAAGCTCTAAGCTTGAATGCAGCCATCAGAGTGG
TCTACCTGGCTGCCTGGTTCAGACTTGCTATGACCCTCCA
GAACAAGGCAGCAAATAGATTGGTCTCTACTACTAGAATA
TATGACCTAGGCTCTATGGTAATTTGACTTCCCACACTTA
ATATAAAATCAGGATTCCTGATTTTAGGTAATTTGTTCCT
TATTGAGAATATCATAGGGAAAATATAACTTGAAAAGGGT
TTACATAGGAAAGGAAGATGGAGCATTAAAAAAGGCATTT
ATGGGCTGGGTGTGGTGGCTCACTCCTGTAATCCCAGCAC
TTTGGGAGCTGAGGCGGTAGATCACTTGAGGTCAGGAGTT
CGAGACCAGCCTGGCCAACATGGCAAAACCCCATCTCTAC
TAAAAATACAAAAATTAGCCAGGTGTGGTGGTATGTGCCT
GTAATCCCAGCTACTTAGGAGACTGAAGAAAGAGAATCAC
TTGAATCCTGGAGGCAGAAGTTACAGTGTGCCAAGATCAT
ACCACTGCACTCCAGCCTGGGCGACAGAGTGAGACTTTGC
TTCAAAAATAAATAAATAAATAAATAAATAAATACATAAA
TAAATAAAATAATTTTTTAAAAAGCACTTATATTGAGTCT
ACTGCAGTTATAATTTAAAAGGCAAAAGGTTTTTTTTTCA
AATTCACTGGTGGAATCTATAAATCTATCACTCATTTCCT
GCTTGCTTAGGCCCTTAAGGGTCTAACTGACTTCCTGAGC
TGAAACTAGGTAATAGAAAAATATTTAGAACAATAATCAT
CCAGAGAGATGGGCATTTGGCATCTATGAACCCAAAATAT
ATTCTTGGTCATAATTCCCTTCAGTAATTTATATGGTTTC
TAAAGGAATAATCTCACTTTTACAATAAAAGGTCTTCGCT
TAATAAAACATAGTAAGGCATTTCCCCTAGTGTTTTATGA
ATAAGGGCATGCCTCTGTGACATTCTCTAGCCTCAACACC
TATGTAATATAAGGTCTGGAAGTGTATTACCTGCTTTCCT
GCCATACAATTCATTCATGAAGTCAACGAACAAAAAATAT
AAACAAAAACATGAGGTAAATATTATTACTGTGACAAATC
TGAGATTTTTATATTTAAGTGATGGAAATCTGTTATTTAA
GCTTATTATACCACCTATTTGCAATACTGTCCCAAAGCTG
CAGAGGCCCAAATTAGTTAAGGCAAACTACAGTGTGCTGA
TGCTGGATGTACTATGGGCAGCCTGCAATCTGACATTCAT
TATACTTCTCAAAGTCTCATCCCCACCAACTTCTTTATCT
CTGTGGACTGTACATCGTCACTGATCATAAGCATTCCTCT
GTCACATCTGTTATAAGATGGAGGGTTCAAACTCTATTTA
GCCTAGGAGGAGCATTATTCAGAAGATAAACACGCCAGAG
GAAAACCCCAAATGCAGAGAGAGCCAAACATGACTTTGAG
ATGATCTGTACCATACCTCCGTTTCCTTTAGCAAAGCTCA
TCAAGAGTCATCTTAGAAAATAGTCTACCAGAGCCAGGTT
TGGGCATTGAAACAAAGCTGCCCTTTTTTTTTTTTTTTGA
GACAAAGTGGAGTCTCGCTCTGTCACCCAAGCTGGAGTGC
AGTGGTGCCATCTCGACTCACTGCAACCTCTGCCTCCCAG
GTTCAAGCAATTCTCCTGTCTCAGCCTCCCAAGTAGCTGG
GACTACAGGTGTGTACCACCATGCCCGGCTAATTTTTTGT
ATTTTTGATAGAGACAGGGTTTCACCGTGTTAGCCACAAT
AGTCTCCATCTCTGGACCTCATGATCCACCTGCCGCGGCC
TCCCAAAATGCTGGAATTCCAGGCATGAGCCAACGCAACT
GGCCCAAATTTAGCCTTTGAAATGAGACCTAGGTGTATGG
CTTTCAAGGAACTCACCTCACATGGCTCACTTGTGAGTTA
TGTATAACTCTGAAACCTAAGCCCAGAAGATTTAAATTTC
TTTTAAAATAATATCTGGAAAATATGGTTTATACAGAAAA
CAAAGCTCAGTATAATATATAATTTGACTAGATGATGTCA
ATCATGTTTTACTGGATGTAAAAAAAAAAAACCAAAAAAA
AAAAAAAAAGAACCCAGCCTCCTTTCTTTCAGGTGGCATT
CTTATCATATTATGCAAATTATTATCTTTTTATAATTGGG
ACACCAGTGATAAAGCCGTTTTATGTGTTTTGGCACAGAG
TATTAATATAATTTTTGCTACTCTCAATGCCTCAATCCAC
AACAGAATAAGCAATAATATCGTTTCATTCCTTTTAGAAA
CATTAAAAACAAAACAAAGTAAAACATTTAATTTCATTTC
CTAAAGAAAAATAACAAACTTCTGCTAAAAATGATCAATA
TTGGCCGGGCGCGGTGGCTCAAGCCTATAATCCCAGCACT
TTGGGAGGCCGAGACGGGCGGATCACGAGGTCAGGAGATC
GAGACCATCCTGGCTAACACGGTGAAACCCCGTCTCTACT
AAAAAATACAAAAAACTAGCCGGGCGAGGTGGCGGGCGCC
TATAGTACCAGCTACTCGGGAGGCTGAGGCAGGAGAATGG
CGTAAACCCGGGAGGCGGAGCTTGCAGTGAGCTGAGATCT
GGCCACTGCACCCCAGCCTGGGCGGCAGAGCGAGACGCCG
TCTCAAAAAAAAAAAAAAAAAAGATCAATATTATCTTTAA
AGAAACTTGATTACACTAACAATATAGAAATATTTTTCTA
CTAGTGACACTCCTTTACAGTCATTAAAATCAGTTGTTTA
AATTTTTCTTCATGGGTTCTACTTTTTTTGTTTTTATTTT
TTTGAGACCAAATCTTGCTCTGTCACCCAGGCTGGAGTGC
AATGGCATGATCTCAGCTCACTGAAGCTTCTGTCTCCTGC
GTTCAAGTGATTCTCTTGCCTCAGCCTCCCGAGTAGCTGG
GATTACAGGCCCACGCCAACACACCCGGCTAATTTTTTTG
TATTTGTAGTAATGATGGGGTTTTACCATGTTGGCCAGTC
TGATCTCGAACTCCTGGCCTCACGTGATCTGCCTGCCTCA
GCCTCCCAAAGTGCTGCGATTACAGGTGTGAGCCACCACG
CCCAGCTGGGTTCCACTTTTATTATAGATACATCTTTGTA
TAATACACTGTACATAAGGCAGAAGCATTCCCTGACCTTA
GCAGGCTTACAACAAGTCCCTGAAGTCATCTAAGAAAGAA
AAAAACTGGACCATATAACTTACTGGCAAAAAGAAAAAGC
AGCACAACTCAGTAACAGAAAGTCATAGTCTTATTGCACT
TAATGATGGATGCTATGGTCTCCTGATGCTGACTTGCAGC
ATTTCTGTTGTGTGCTTTTCCACTCAGAATGTGAAGTGAT
GGGAATCACAGAAGCATTCTTGAATCCTCTGACACTCTTC
AGAGACCTTAACCAATATGTTTCTTCATACATGTGGGCTT
TCAGAGGCTTTAGAGATAGGAGCCTCTGACACTCTTCAGA
GACCTTAACCAATATGTTTCTTCATACATGTGGGCTTTCA
GAGGCTTTAGAGATAGGAGCCTCTGACACTCTTCAGAGAC
CTTAACCAATATGTTTCTACTCTGTGGTTCTCAAAGTTAC
TTTCTCCAGGTAAAAGTTTACAAAAGTACAATCAATGAAA
TAAAAAGTAAATAACAGCTTCCCACACTGCTAAATTAAAA
GAATTAATTGAAAGGTAAGTTCTCGTGTATAGCAACTTAA
AAGGTAAACTACCTTTATTCAGTCTTAGATAAAACTGCCA
ATGAAACAAAATTGGGTTAAGTAAAACTCTAGAAAAACTA
AAGTAGTCAAAGAATTCCAGTGTTACTTGATTGCACTATT
ATATCAGAAATTTCTCTCATGACCATTTAAATTCAGGTCA
CATACACCCAGGAATTTTTAGAAAGGTAGGAGTTAATTTC
CTAAGACATTCAAAGAAAAGGCCAGGTGTGGTAGCACACA
TCTGTAATCCCAACACTTTGGGAGGCTGAGTGGGGAGGAT
TGCTAGAGCCCAGGAGTTTGAAACCAGCCTGGGCAACCAC
AGAAGACTCTGTCTCTATCAAAAAAAAAAAAAAAAAAAAA
AAAAGCTGTGCATGGTGGTGCACATCTGTAGTCCAAGCTA
CTCAGGAGACTGAGATGGGAAGACTGCTTGAGCCTGGAAG
GTCAAGGTTGCAGTAAGCGGTGATTGCACTCCAGCATGGG
TGACAGAGCAAGGCGCTGTCTCACAAAAAAAAAAAAAAAA
AGAAATGGCAACTTCTTCATTGAAAATGCAAGATTATTTA
AAACAGAAATGCCAAAAAATTGCTTCTAAGACTATAATCT
GAAAAAGGGAAAGACTGAGACAGGTATACAAAATTCATTC
TCTACACAATCGGAGAAAGTAACGAAAAGACAGCAGAGCA
TATTCTACTTATGGCACCAATGGAAACGACGTAGCCTCTG
GCTGTCAATGACACTGTTCCATGGGCTCTGCAGCTGCTTT
GGCACTACCCATCACATCCAGACTGGAGGGAATATGGCTC
CCATCTCTAAAGTCTCTGAAAGCCCACATGTATGAAAGTT
TTAGAACGTAGTTTTGCTCTATTAGTTTCTATTCCTATAT
AACAAATTTAGCAGCTGAAAACAATATCCATTTATTATCT
CACATCTCTGCAGCTCAGGAGTCCCAAGTGGGCTCTGCTC
AGGGTATCATAAAGCTGAAATCAAGATGCCTGTTGGGCTG
GACTCTTATCTGGAGACCGGGGAAAATCCACTCTCAAACT
CTTTCAGGTTTTTGACAGAGTTAGTTCCTTGAAGTTGCAG
GGATTTGGCCAGTTCCCTTGCTAGCTGTCAGCCGGGAGCT
GCCCTCAGCTCCTCAAAGCTACTTGCCTTCTTTCTCAAGT
GATCTCCTCCACTTTCAAAGCAGCTATTGCACACTGAGTC
CTCCTCATACTTCCAATCTCTTTGACTTTCCCTCCTGCTA
TTAGCCAAAGAAAGCTCTCTGCTTTCAAGGCTTATATGAT
TCAATTAGGCCCACTCAGATAATCTAGGCTTGAATCTCCC
TATTTTAAGGTCAACTGTGCCATATGGCAAAACATAATCA
CAGAATCAGTAATACAGCATCATATTCATCATGATTCCAG
GAATTACGGTGGGACATCTTTGGGGAAGGGAGATATTTAA
GAAATTATGCCTACTATATTTATTGAAAACTTAAGGTAAA
CATAGTAACAACAGCCAAATAGTGTTGTCAACTTGTTCAA
ATGTAAAACAAAGATGTTCTAAATTCCTCATACTTGGATA
AGTACTATATGCAAATGGTACAAAATACAAAAGTTATAAA
AGATATACAGGAAAAAACAAGACTTATTTCTAACAGTGTC
CCTCAGCCCCAGTTCTGTTCCCTGTTAATAATAACCATTT
ACTAGTTTCTCATGTCCTTCCAGAGATATCCACATTTATT
AAAGCATACGTATTTGGGAGGACTGGATTGATTTATTCCT
GAAAGGTTTGGTAGAATTCCCCTGTTAAATCACCAAGGCC
TCAGTAGAAGAAAGTTATTCTAGGGTACCCTGGAGGTTTC
CTGCACCGGTGTTCCCACCTGTGGCGCGAACCTGAGGGCA
TCATGTTATGAGGAGATGGGGGCTGCGGTGACTCGTGGGA
TCAGGAATTTCAACCTAGAGAACTTTCAACCTAGAGAACA
ACCTAGAGAATTTCAACCTAGAGAACAACCTAGAGAATTT
CAACCTAGAGAACAACCTAGAGAATTTCTTTTCTTTTTTT
TTTTTTTTTTTTGAGACGGAGTCTCGCTCTGTGGCCCAGG
CTGGAGTGCAGTGGCCCGATCTCAGCTCACTGCAAGCTCC
GCCTCCCGGGTTTACGCCATTCTCCTGCCTCAGCCTCCCG
AGTAGCTGGGACTACAGGCGCCCGCCACCTCGCCCGGCTA
TTTTTTTGTATTTTTAGTAGAGATGGGGTTTCACCGTGTT
AGCCAGGATGGTCTTGATCTCCTGACCTCGTGATCCGCCC
GTCTCGGCCTCCCAAAGTGCTGGGATTACAGGCTTGAGCC
ACTGCTCCCGGCCGAGAATTTCAACCTAGAAAACAACCTA
GATAATTTCAACCTAGAGAACAACCTAGAGAATTTCAACC
TAGAGAACAACCTAGAGAATTTCAACCTAGAGAACAACCT
AGAGAATTTCAACCTAGAGAACAACCTAGAGAATTTCAAC
CTAGAGCAGAACGGGAAATCAACAAGATGAAGCCCTCTCC
TGCTCCCAGGCACCCCACTACCAACAGCCTCCTGCGAGAG
CAGATTAGTCTGTATCTAGAAATTAAGGGAGAGATTGCTC
GTAAAGATGACAAGCTGCTGCCATTTCTAAAAGATGTGTA
TGTTGATTCCAAAGATCCTGTGTCTTCCGTGCAGGTAAAA
GCTGCTGAAACATGTCAAGAGCCGAAAGAATTCACATTGC
CTTTCGGCCATCACTTTAACATGATAAATATTAAGACCAT
TCCTAAAGGCAAAATTTCCATTGTAGAAGCATTGACACTT
CTCAATAATCATAAACTTTATCCAGAAACATGAACTGCTG
AGAAAATAGCCCAAGAATACCATTTAGAACAGAAAGATGT
GAATTCTGAAGTCAAAATCTTCCCTCCTGAAGACAAGAAA
GCAATACGATCAAAATGAAGAAAAATCAATTTCCTATATG
TACTTCTCATCCTGTATATTTTCTCATTTTTCACATATTA
AATTATGTTAATTACCAAGTGTTTAATGCTAATTGTGAGA
GCATACTCTTAATATTTATTGAGCTCCCTGACTTTTCAGG
ATTGCCATAAAATGTATTTTGTTTCCTTTTAATTTGGCAT
AGGCATATTTTATATGTACATGTCAGCATGACTAATCAGT
ACATCTGTACCTTTATTATAAGTAAAAGAGTGAGCATGTT
ATTTTAGGCACATCATATCAACTTTTAAATTGGTCATACG
ACCCCTTGGGAAATATCCTGAATCCCTCATTTAAGTTTTA
TTTTCCAGTTTAGGTGTTTAGTTCATTCTTCATATGTGAT
AGTGAAAGTAAAAGCTTTCCTGACTCTTAAGACTGTGACA
TTTTCTTGTTAGGGAAAGAGACTTGATAGTGAGGCAGACT
AACAGTATTTCCCAAATAAAGGCACACAGGAAAAAATTAC
AAATCAATAGAATCTAATTAAAATTACTACTCCAGGGAAT
AAGAAGTATCGAGGATTTATTTTATTTTGAATTGGTTTTA
AGTATGAAATAATTGTTTTTACAGTTATAAAAAGTAATTA
GTGGTGTTTACAAAATGTTGAGAATTTTTGCTTTGACAAA
CAAATAGGTAAGTCTCATGGCCTTCAGATAGGCAGGCAGC
AGTAGAAACTTTTGAAAAAGTAACATTTCCCTGGATTTAA
CATGGAAATAGAAAACTTTAAAGAATAATTAAATAAGAAA
ACCATGGTAAATGAAATTTGGTGATTATATATAGTTTTGG
ATGTTAACGCTAGTTGAGAGAAGAGAGAAAAAAACAGCAA
GTAGAAGCAGAGAACAGGATCATTGGAAGGGACCTTAGAA
ATTGCTGCTTCATCCATTTTAGCAAACTATGAGTATGCCA
TGTACCAGTACTAGGATCTTGAGTGAGATTGTGTGAGTTT
AGCTCTGCCTAAGATATTATTATTGTGGGATCTTTGGGAG
ACTGTGTATCCTCTTTGAGAATAAATTTCTTCTATAAAAT
GAGCATACTGCTACCTTACTTAAATTTAAGGGTTATCATG
AAGATAAATGAAACAGTAAAGGACCACGCAAATATGAATT
TTTTTGCAGTGGAGAAACAGGCACCTGGGAAGAATATATG
ATCTATGGTTCTATAGTTTATGACCCAACCAGGCCCAGAA
TTTAGGTTTTCAAATCCCAGTAGTGTGTTTTTTCTGTCGT
GCCAAAAACTAGCACGCCTTAGGAAAGGGAAAAGATGTGA
ACTGTGGGTATATTGGGGTTATCAGTGCTTCTCAGGGAAG
ACAGGCATCACTACTTCCCAGAGATGCCTCTGGAAATGAT
ATAGAAGATGCTGAAGAATTCAACATGATGACGGAAAGAG
GCATTTGTAGTAATGCTAAGAACAGAAAAATGGACTAAGT
GGAAAATTTGTAAGCATGTCTTTGAATGTAGATTTGTTAT
GTGAACAAACTATACCTAGTTTATTTTTGGTTTAACATAA
TAATTCTTTTGAGAAATCATGAAGTAACTACTCAATATAA
AATACATTTTAAAACTCCTGTAAATCAGTCAAAACTTTAT
TCATTTTATCATAATGGTCACTATTTGAGTCACTAGTGCT
ATTTCTGAGCCATCTTCTGTTGCTATCTACATTGTGATTA
GGCAGCTGTTATATGGTTTCACATGACAAAATAAAGGACT
TACCATATATGTGTGTGTGTGTGTATAGATATGTATATAT
ATAGATGTATATATATAGATGTGTGTATATATATAGATGT
GTGTATATATATAGATGTGTGTGTGTATATATATATATAA
AGAAAGTTATTCTGTGATAATAGTTTAGATTTTCTAGTTA
TCTAAGGTTAGTATTGATCTTTTCAATTTTCCTAGAAAAT
CATCCATTTCTTCTAGGTTCTCGAATTAATTTGCACAGGA
TTGAGCAAAATATTTTCTTAGGATTCTCTTCTTTTCTATT
TTTATCATTTCCCCATTATTTCTTGGTTTATGCTCTTTCC
TGTCTACTTTTTGATTTTAAAAACTTAATATCCTATTTAA
AAACATAATCAGCTCTTTTATTTAGCTGATCAATTTTTGT
CTAATTTATTAACTCTTATTCCCTTATTTTGCTTTTTTAT
GTTTATTGATAATTTTTCTAACTTTGAGTTAGACATTTAA
TGGAGTTATTTTCTTTCTTCATTAAGATAAGTGCTTCTGA
AATCTATTTTAGCTCCATCCCACAAGTTCTGATATGTAGT
GTTTTCATTATGCTTTTGTCTTAGATTTTCTATAACTTGT
TTGGTTTCCTCTGATCTAAGACGTGTTTTAGTAGAAATTT
TAAAGTGTCCAGGTGATGATATTCTTTTTCCTAAGTTCTA
GTTTTATTGCAATGAGATCAGAGAATGCTGTATATATTTA
CTTTGCCTTTTGAAATTCTTTGAAATTTTCTTTATGGTCT
ATTTTTGTGAACATTTTATTTGACATTCTTAGTTTTCAGG
ATACAAAGCTTGACGAATATCAAATATTTTCTTCATTCAT
TATTTTGTTTGGGTTTTCTTTCTCTTAGTTGTTGTCCACT
TGATCTCTTATGAACAAAGGAAAGTGAATAAACATTCTTA
TAACTACTATGTAACTATTATTCTTTATATTTTCTGTAGT
TTTTGCTTTATGGATGCTTAATGCTATACTGCTGCCTTGA
ATTATTCCTCATTGCCTTTCTTAAAGCTTTTCCACTAAAT
TCAATCTTGTCTAATAGTAAAGATATAATCTCTACTTTTT
TGTGTTTTCCCATGTTTTCCATCTTATCTGTGTAATTCCT
CATTGAGTCTGTTTTTCTTCTTCTTCTCCTCCTCCTCCTC
CTTTCTTCTTTTTTTTTTTTTTTTTTTGATACAGGTTCTC
AGTCCATCACCCAGGCTGGAGTGCAATGTCTCAATCTCAG
CTCATTGCAACCTCCACCTCCCGGGTTCAAGCAATTCTCC
TGCCTCAGCTTCCCAAGTAGCTGAGATTACAGGTGCCTGC
CACCACGCCCAGCTAGTTTTTTTTTTTTTTTTTTTTTTGT
ATTTTTAGTAGAGACAGGGTTTCGAGCTCCTGACCTCAGG
TGATCTGCCTGCCGTGGCCTCCCAAAGTGCTGGGATTACA
GGTGTGAGTCACCGTGCCTGGCCCCCTGCTTCTTCTTTAT
ACCCTAGGAAGGCCAAGAAAGCTCCTGCTGCCAGTTCACA
AATCCTATCCCATAGTCTAAACTGGGCATTACTGGTTTTG
CCCCCTAGAAAGTTCTGCCAGCTTTGTGTGAGATCTGCAG
CCATGGGCACTTTTAACTGCATTTATCATTCTTCATCACA
TTTTGTAGTCTGGAGTTGCACATGTATCTTTTTTTGAATA
TGGGGTTCATGTTTTTACCATTTCGCTCTCCTAGTGCAGT
TGGATAATTTGTAAGGGAGAAGGAAAATAGTGCTGTAATC
TTTGTTCTGTCATTTTAAAAATCAGAATCTAGAATTTATT
TTTTGCCAATTCTCCTCCTCTATCCCACACTCTATGTCAT
GCTTTCTGGACAAAAGCTATGCTGTTCTGTGCTCTGCAGA
TGTTCTAGATAACAGTATGTTCTGGTCCTTAGTCCCCTAA
ATGTGAATGGCCTATCCAGTATAGTATAATAGTTAAGCTT
TCGTCAGTTCTGATGACCAACATTATGCATATATTATCTG
GTTCCTTGAAATTCCTCCTACAGTTTCTTGGCTGTTCTAC
ACTGTCTATATCTATCTCTCCCAGAAATTTCTGGATCTCC
GACTCTTGTCTCTAACTTGTGTCTCTCTCTTCAGTTCAGT
TTAGTCTGCCTGAAAAAATATTTTTACCAGGCAGTTCAAA
GCTGCTGCTAAACCTTAAGACAGAACCATAGCTGGGCCAC
ATGATGTGCTCAGTTGTGTTTCACTTATTATATACAGAGC
CCTCTCCTGGGAATTGGTGAGGCATAGGTAGATGAGTGCT
TCAGGAATTCATAATCTAATAGGCGAGAAAGAAAACATAT
TGTTCTGAAGCTATTTTGCTAAATGCACATTTCCATGTAG
TCTCCTCAATGCCAATGTGTGCTATTAGTGTTAGCCATCT
TTCTCTGAGCCCTCCCTGTAATGCATCACCTCTCTTAAAC
AATTAGGATTATATACATTGCTTTTTCCTATTCAAGGTCA
ATACATTCTTGGGTGGCCACAAAACTGCTACTGTTCATCA
GTCCCTGCCTTGGTTACAGAGCCAAAATAATAAACATTGA
ACTCATAGAGCAGTTGTATAAATTAGGATCCTTTGACCAC
AAAGAATAGAGACTCACTAAAGTTGTCTCAAGTATCTGTG
TGGATGTGTATGTGAGAGGGGTAACTGGGAACAGTTATTG
TAAGGTTTCACATGAAAACAAGGAACAAAGGTATGTTTTG
TGGCTAGGCCTTATGCGAACTCATGGAAAGTATTTTAACC
AGGTCTCATGAAAAGTATAGGAACAGAGATGGAGAATTTT
AAGTTGTAATTTCAAGTTGTTCAGAATCCAATAGATAAGT
AATGATGTAATTAGTTCTTTATCCCCTTGGCAGCAATAAT
TTGTTGACCATCGTCTTCCCTCCCAGATATAATTTAAGTA
TGTGTATCTACCCTCACCCCCACCAACACACACACACACA
CACACACACACACACACACACACACTTGTAAAAAATTTCA
TGACCTTGCTCCTACTTACTTGTCACTCTTGCTTACTCAT
GGCTTCTACTGACTCATGTCATTTTTGTCTGCCTCTTTTT
CTGGTTAGAGCAATTGGTGTTTGCTCTTATCAAATAATAT
TCTCTATTTCAAATTAAAAATTTCCTAAGAAAGAACATCT
AATCAGTCCACCATGTCACTATCATTAGTTAGATAAAACA
CTTGTACTAGGTTGTTAAATCTGTCAGCCTTCAAGCTACC
TGAATACTTTAGGTCAAATGTTCTGAGATGTGGTTAAGAT
GGTAAAGTCATGCAATATAGAACATGGCCACCTATATATA
TTTGGCTAGAGTTGGTATCCTTAGCAAGAGGCTATAGGTA
AGACCCCTTAGGAAAGGACTCCGGATATACAGATACTCCT
AGATTTGGCCTATCCAATATTCCAATATAGTATAATTGTT
AAGCTTTCCTCAGTTCCGATGACCAACATTATGCATTTTA
TCCTAGGTTCTCTATGATTAGCAAGAAACATTAGTCTTGT
GAAATAGATAGATAGGCTCATTTTATTGCATTTTAAGTAT
TTCTTTTATACTTACACATAATCACTGCCAAGATAAATGT
CCATATGCTATACCACCAAAAGCATGAAAACTTAGCCTGG
CCAGCTAGAAACTTTTTGGAAAGAGTTATATCAAATAGCT
ACTACTGCTGGTTTTCAAGGGGTTAAAAGGATTAATATAT
CTACTTCTATAAAGAGACTCTCCGTTCACCAGGGTCAAGC
ACTAGTATACCTAGAAGAAATTAGGGCTTACTTATAATTA
CATTTCTGCCACCTAAGACCACACACACAGAAGTTTTTTT
ATTTCACTTTTGACAAATCAGAACTGAATTTAGGTCTGCT
CATAACAATCCTTATGAGAATAGGTTTTATTATCATCCTA
TAAAATGGGAAAGAAAATAATTCTAGATGCTAACAATGCC
ATCATTCTAGATTAGGGGGTACACTAGATAAAGAGAATAA
ATTCCTATTGTTTTAGAATTTCAACCAGGACACAGCTGTA
AACTTCAGCCTGGCCTGGTATCTGAACTGAGGCAATAAAT
GCCATATTTGGCATAGCATTTGTTTGCCCAAATCTAACCA
TATGCCACTGGAATTGAAAAGGAGGCAATTCTCCACAGGG
CCAGAATGTATTCCTTTAAGGCTCCTGTGGGGGCATGTTC
TTCCACCTGTCCCTGTGTGTGAGATATGCACAATTCTTGC
AAACCTATAAACTCTACCAATCATAAAAATAATCTGATAA
TTTTTTAGAGTACACAAGTTGAAGATATATTCATCAAATA
AAGGTTATATAAACTTAAGATCCTTACACAATAAACATCA
TAATGAGAAGTTTCTCATAAAAATATTTTCAATTTCCTGG
TAATGATCTATATCTTATGGACATATTACTGATGTGGCTG
AAAAGAAATTCTTTATAGTGAATAATACAGAAAATTCATT
CTATACGGAGCTTTTCTTTCTTTTTTTTTTTTTTTTTTTT
TTTTGAGATCGAGTTTCGCTCTTGTTGCCCGGGCTGGAGT
GCAATGGCATGATCTCGGCTCACTGCAACCTCTGCCTCCC
GGGTTCAAGTGATTTTCCTACCTCAGCCCCCCAAGTAGCT
GGAATTACAGGCATGTGCCACCACACCCAGCTAATTTTTG
TATTTTCAGTAGAGACGGGGTTTCACCATGTTGGCCAGGC
TGGTCTCGAACTCCTGACCTCAGGTGATCTGCCCACCTTG
GCCACCCAAAGTGCAGGGATTATAGGCATGAGCCACTGCG
TCTAGCCTGGAACATCATTTTTATTAGTCAGATATATACC
ACACTATTTTCAGCATTCATTTGGTTTTCATTCAAGGAGT
TACAGAGCACTTGTAATATCATTTTGCCAGGAATCATGCT
GGGTATTCAGCATATGGAACTGAATTTACCTCATGCTTTC
CCTCAAGAGATGGAGCCATGAAGACAACAATGCAAAAAGA
CTGATAAGTAAATATAACAGAGAACAATGTCAGAGTATGT
CTAACTGGCTAATCCATTGGCCAAAGATACAGAGGGCACG
TTCTGGCTTCAGCATGTCCTATCAGAGATATGTCACACTT
TGCATGCTCTCAAAAGTGTTTACCTCAAGAGATATATGAA
ATCTACTATCAGATGTACAAAGGAAGAAAACATATTTCTC
AACTTTGATTTATGATTATTTTGTATTCCAGTGTAAAAAC
TTGATTATTAAACTGGGCAAGAAGAGAGAGATCAAGATTG
TCATCAAGTCTTGATGATAATGAGGGTGCTATTAGCAGGT
GGAAATAAATAGCTATAGAAGAATACATCTTGGAAATGAA
TTACTGTGTCAGACACAGGGAGAGAGAAAAGCAGGGTTCT
CTTATATGGAGCACAGAAAGAAATTATATCCTTCAACTTC
TCCTTCATACCTCAAGCATCTTAGCTTCCCTCACTCCCTG
AACAAACCTCCTAACATCCTAATCTACTCAAATTGCCTGG
TCATGTATGACAGAAAATACATGTTGAAAAAAAAGAGAGA
GAAAAGAAATGAATGGGAATAAAATTATGTTCTTGATACC
ACCTTGAAAGAAAATTAACATCTTTTAATGTATGTGAGCT
GCTGAAGCAGTTGAATTACAGAATCTGAATGATTTAAAAT
AATAGGGTTTTTTTTGTTCATGCAAAGTTTAGATGGCAGA
AAAGTAGGCATGGGGATTCTGAACCATGCAGTCATTTTAG
GAATTTCAACTGAAGGTAGTTCTGTCACCCTCAATGTGTG
GCTTCCAAGGTTACTTTGGGTGCCGATATCCAGTAGCATG
AAAGCTGCATAAGGAATTTTTTTTTTTACATAACCAGACC
AAAGGAAGAAATGTTGATCACTTTTATTCCCATTCCTTGG
CCCAGTCTCAGTCACATGACAATACTAATAAAAATGAATT
TTTATTTCACTTTTGACAATTCAGAACTGATTTTAGGTTT
GCTCATCACAATCACTATGAGAAGAGGCTTTATTATCATC
TTATAAAATAGAAAAGAAAATAATTTTAGAAGCCAGAGGA
AGCTGGGAAATATAGTCCAGCTGTGTCAGCAGAAAGAAAA
GAAAATAGATTTGGTGAACAGTTAGCCAATCTCTACCACA
GTGTCTCTCTCTGAATATTTTACTTTATCTGCAAATTTAT
CCAGCTCTTGTGTCCTAGGAATGTGAATTTAAATAAATGG
TGTATTTATTGCAATGAAATTCTACTACTTAAAAAATTTG
CCTCTCAGTGAAATTTACTATAAATTGAATTGCCTGCAAA
AGGTAAATTTGCATTATCATTACATCATGACTTGTTCGAT
TATGAGTTCAACTAAATAAGAATATTTTAAAAACATCTTT
AGTTCTATTATATCAAACAGTGGTACAATCTCCATTAGCA
TTCTTTACTTATCAAACTTAATATTTCTAAAACTGAACTC
TTGATCATTCCCCTCTCCATATTTCCTCCTGACTTCCTCA
GCTCAGAAGAAAAGACTTCTGGATAAGCAGTTTTTCAAGT
CAGGTGCTTAGGAATAACCCTTTATATTTTACTCACTCTC
AAGTCTTTCATCTAATTTATCAGCAGTTAGATATATTTTA
CCTTCAAAATGTACCTTTAATCTATTCATTTCTTCCAGTT
TCCTCTAATCCAAGTCAGATCTCCCTCTCACCTGGATTAC
TGCTACAGTTTCCTCTCTCCTTCCATCTTTAGAGAGGAAC
CCTTCAAAAGATTTGCACTGTACTTAGCATACAATTCAAA
CTCTTAACCAAGGCCTTCGAGAACCTGCATGAATCTGGTC
CCTGGCTTCATCTCCAACCTCATTTTCCAGCCCTTATTTT
GTTCTATGTGTACCAGCCTTTTATTTTTTTGACAAAGGCT
AAATACCTTTCTTACTGAGGGCCTTGCAATATAGTATTGC
TCGTCTAGAGAGTTTGATGTTTTTCTTTTTATGACGAAAT
GTATTTGCATACACAAAATATAATTGATATATATATATAT
ATGATTCCCACCCATTCAAGCACTAAGGCCAAGACATGCA
ATTATCCCAACAGCATGTCTGTGGGAAGAACAGGTTTATG
GAGGGGAATGGGCTTCTTTCTCCTAGTTTACCTATTGACA
GAGAAGTCTTTTAGAGTCCTGGCTTTGCCTTTTGTCTCCT
GCACAAGGTCTATTAAAGCCCATGGTTTTGGCCACCAAGG
ATTGGCAAATGCCCAGAGAAAAAAAACACGGGTTTTGAAT
TTACTTCTTTTTTTTTGAGACGGAGTTTCGCTCTTATTGC
CCAGGCTGGAGTGCAATGGTGCCATCTTGGCTCACTGCAA
CCTCCGCCTCCCAGCTTCAAGCGATTCTCCTGCCTCAGCC
TCCCGAGTATCTGGGATTACAGGCAGCAACCACCACATCC
CACTAATTTTTTTTTTTGTATTTTCAGTAGAGACAGGGTT
TCTCCATGTTGGTCAGGCTGGTCTCAAACTGCCAACCTCA
GGTGATCCGCCCGCTTTGTCCTCCCAAAGTGCTGGGATTA
GAGGCGTGAGCCAAGGCACCTGGCTTAGAATTTACTTCTG
TATCAGGATTCAGACTTTTTCATAATTTCTGGCTTCTAAA
AACTCTCCTTATTTTCTTACTAAGCCACACATTAAAAAGT
TTTAATTATTTTAGGCAGAACTTATATTGACATCTAGTCT
ACTATTTTTCCAGAAATAAAAGCTCCTCTAAAAGCATACT
TAACTATTCCTCTTCAGCTGGTTAGCTCCTATTGGTCTGT
TAGGGCCTCAACTTAAAATGTCACTTCCTCAGAAAAGTTC
TCCTTGATCATCATTCCTCAATCTAAGTTAGCTTCCTACT
ATTTTCTATCTTATGACAACTTTTTGTTTTCTTTTGTAAC
ATTTATCACAACTTGCAATTATATATTATTTTTGTGTTAT
CTCTTCCTTCCATTATCCCGAAAGCTTCAGGAGGATAGGA
ATATTTTCTGTTGTGATCATTACTGAATGGAATGCCTACT
GCAGTACTAGGACCTAGTGGGTACACAATAAGTGGTAAAG
ATTAAGTGAAAGAATGAGTGGATGCCCTGTAAATGATCAT
ACTGCATTAGTTTTAAATTCTGTTACTGGGCTGGGCATGA
TGGCTCATGACTGTAATCCTAGCACTTTGGGAGGCTGAGG
CAGGTGGATCACTTGAGACCAGGAGTTCGAGAACAGCCTG
GGCAACATGACAGATCCCTGTCTCTAATTTATATATATAT
ATAAATTTTATATATTATTTATATATATATGTATGTATAC
ACACACACACACACCACACACACACAAATTAGCTGGTTGT
GGTGGCACACGCCTGTAGTCCCAGCTACTCCAGTAGCTGT
GGTGAGAGGATCTCTTGAACCTAGGAGATTGAGGCTGCAG
TAAGCTGTGATCACACCACTACACTCTAGCCTAGGTGATG
GAGTGCCATCCTGTCTCAAAAAATAAATATAAATACATTC
TGCGACTGATAAATACTGGCAATAATAATCCACTTTTAAA
TTTTTTTTTTTTTTTTTTTTTTTTGAGACGGAGTCTCGCT
CTGTCACCCAGGCTGGAGTGCTGTGGCCGGATCTCAGCTC
ACTGCAAGCTCCGCCTCCTGGGTTCACGCCATTCTCCTGC
CTCAGCCTCCTAAGTAGCTGGGACTACAGGCGCCCGCCAC
CTCACCCCGCTAGTTTTTTGTATTTTTTAGTAGAGACAGG
GTTTCACCGTGTTAGCCAAGATGGTCTCGATCTCCTGACC
TCGTGATCCGCCCGTCTCGGCCTCCCAAAGTGCTGGGATT
ACAGGCTTGAGCCACCGCACCCGGCCACACTTTTAAATTT
TGATTGCCTTCAAAAACTATGTAGTAAAGTGTAAGACTAG
TACAAAAATAGTGAGTAAAAGAGAGGTAGTAAAGCAAAGA
CTCTGAAACCACATTGCCTGGATTCAAAATTTGGCTTTGT
CTTTTATTAGCCAAGTAGCCTTCATTAGGGACTTACACAT
TCTAGGCCTGCTTTCTGATCTATAAAATTGGGTCAATAAG
AATATTTGCTTCATGGTGTTGTGACGATTAAATGATAAAC
ATGCCAGGCATACAAGGAAGCAGGATATAATTGCTATGGT
GGTTGCTATCATTACAAAGTTATTGTTAACCAATGCACAG
ATTTCAAACAAAAATGGCAAACAGCATAGAATCATAAGGG
AAAAATATGTTGGAGTGGCAAGCTGGAGAAAGGGACCTAG
GGCTACAGATGTGCCAGCACGAGTCATGAACACACAGAGA
CAGCCAGGAGGAAGGCAGCTGGTAGTGGCTGTGTGGGTGC
CCACTATCAGCACATGGACGTAACCGACATAGAGGTCAGG
GGAGAAGGGGCTGCTGGAGGGAGCCTGAACTGGGTCTGTG
ATCTCCTTTTGCAACACGCTCATAGCACTTAGTTCCTAAG
ATCCATCACCAACTCTCTGTGGGGAAGGATATCTTTGGAT
CTGTTTTTGGGCTCAGTTCATCTAGAATAGTGGGGAACAT
CAGCCAAAGAGGCAAAATTAAGTTGTGCACCTTTTGACAA
CAGCAAGTATCTCTGGGCATTAAAGGCAAGTTTTGTCTAA
TGTAGTATTTTCCCTAACAAATGCAGTACTCTATTCATGG
ATCTCTTTTTTCTTTCTTTCTTTTTTTTTTTTTTCTGTTT
TGAGATGGAGTCTCGCTCTATCACCCAGGCTGGAGTGCAG
TGGCACGATCTCGGCTCACTGCAACCTCCACCTTCCGGGT
TCAAGCAATTCTCCTGCCTCAGCCTCCTGAGTAGCTGGGA
TTACAGGTGCCTGCCACCACATCTGGCTAATTTTTGCATT
TTTTGTAGAGACAAGGTTTCACCATAATGGCCAGGCTGGT
CTCGAACTCCTGGCCTCAGAAGATCCATCCGCCTTGGCCT
CCCAAAGTGCTAGGATTATAGGCATGAGTCACTGCAGCTG
GCCTGGATCTTATTTTTCAAAAGACAAAATACTAAATCTT
TTGAATTTTCTTTTGTATTCTTTCTTGTTTCCACTGCATT
TTTCTCCAAATACTGAGAATGTATTACATAATACCCTCTC
CTGTGCTTACCCCCAACTCTACTCTCCTACCTTAGGTCTT
AGATCAATCTAAAATTAAGTCACTAGAATCTGGATCTTGT
GATATTTCACTGACTATATAGGTCTGATTATTTTATAAGG
AACAAAGTTGTACCCTTTTATCTAGATATAAAGCTAGTTC
TTTTTTAGTCACCTTGAGACCATCTACCCATGAACCTCCA
TAAAAAATTTACATTAAGATGAGTCTAACTATATTTTTTT
TTTTTTTTTTTTTGAGACGGAGTCTCGCTCTGTCGCCCAG
GCTGGAGTGCAGTGGCGCGATTTCGGCTCACTGCAAGCTC
CGCCTCCCGGGTTCACGCCATTCTCCTGCCTCAGACTCCC
GACTAGCTGGGACTACAGGCGCCGCCACCAAGCCGGGCTA
GTTTTTTGTATTTTTTAGTAGAGACGGGGTTTCACCGTGT
TAGCCAGGATGGTCTTGATCTCCTGACCTCGTGATCCGCC
CGTCTCGGCCTCCCAAAGTGCTGGGATTACAGGGTTGAGC
CACCGCGCCCGGCCTGAGTCTAACTATATTATCCATAGAA
ATAATCTAAGGTTATATCTGTTGTGATAAAATGACTAATG
CTGAACCTTGAGATGAATTAAAACAAGAACAGATTAACTA
GGTCCAATCAAAGAGTCTGTCTATAGTAAAACACTGAATA
GTTAGGTTGATATTATATGGAAAGCTTTTATTTGGTTCTC
TCATATTTTCAATTGGTCAGTGTCAGAGAAAGAATTTCCG
GTTGTCCTTTCTTTAAGACAAGGTGGACTTATCCTCAGGA
AAAAAAGGACAACATTTATCCTGAAAAACCAATTGTAATA
TTCAACTTTAACTTCCTATTTAAATTGGAATATGTGAATT
TAAAGGTCAGCTGCTGCTCTATCTTGGCTAAGAATGTAGG
TACTTTGGGAGATTCAGAGTACTCTCTCAGTCTTTGATTG
CAATATTCTCATGTGGTATTTTCTTAAGAAAGTGTTCATG
TTCATTTTGGCAAATGTATTATCTTCCTCCATTGATTTAT
GCTGTCTAAAACATTCTTTTTAGAGTCAACATTGTTCGAT
AGAACAATGAACCAGCACAACCAAAAGATACCAAAGTCTT
GTCAAATTAAAATAAAATTAAATAAACAAAATTGAAAATT
TCCCTCAAATCTCCTATAAATTATTAATAACCATGAGGTA
GACAACTTAAACAATTTTGAGCCTCCTCTGAACTCTGGAA
ACCTACCTTTCTGATGTATGATAGAATCAGTATCATAGGT
TAGATGTTCCTTGTAATCAGAGTATTTCTACTCAAATGTT
ATTACCAATTCATAAGCATCTACTGTTTCTGCTATCAGAG
ACCCTAAACTGATGCCAGGTTCACTCATTCATTGGTTTTG
TGACGTATTTTTGTTTTGTTTGAAAAATAACAGCTCGCCA
GGTGCGGTAGCTCATGCCTGTAATCCCAGCAATTTGGGAT
GCTGAGGTGGGCAGATCACCTGAGGTCAGGAGTTCGAGAC
CAGCCTGGCCAACATGATGAAACCCTGTCTCTACTGAAAA
TACAAAAATTGACCAGGCATGGTGGCACATGCCTGTAGTC
CCAGCTAGTTGGGAGGCCGAGGAAGGAGAATCACTTGAAC
CTGGGAAGTGGAGGCTGCAGTAAGCCAAGATCATGCCACT
GCACTCCAGCCTGGGAGACAGAGTGAGACTCTGTCTCAAA
AGAAAAAGAAGAAAAATAACAGTTCACGGCAAAAAAAAAA
AAAAAAAAAAATTATATAAAAGGAAATTATTAAATCACAT
TATAAATAAAAATAAATAGATTAAATAAAAATTATTAATG
AATAAAAGTAAATTTTACTGAATGGCAAGGAAGTCTCCCT
TCCACACCAGATTTTCAGCTCTCTCCTCAGAAACTAAGTT
AATTTTTTTTTTTTGTATTCAAACACAAATTTTCCATGCA
TGAATGTGGCAGATTGTTAAAGGAATGGCTTCTAATCAGT
CATGACTCCTGGTATCCCTTATCCCTTGTGGTGTGTTTGA
AACAGCTTGATAAGTGTTTGTGCACTGGGTCTTGCCTTCT
TGAGAATATACATCACGGTATTGTGCAAATGCTGAGCATG
AATAAGCATGTGGAAAGAGAGGCCCCGTTCTAAGCTGTTC
CAACAGTTGAATGCTACCACATGAGTGAATCCAGGAGATA
CCAACAGAAGAACACCTAGCCAACTCACAGAATCATGAAA
AATATTAACTGTTGTTTTAAACCTGTAACTTTTGGGATGG
TTTGTTATACAGTAATAGATAATTGACACAATATGCAAGC
ATAAATACACAGATATACTCATGACAGTCTTTGAATTTGT
GAAGAATAAAATAAATGGATAATTATGAAATGCATAAAAG
AAATTGTACATCAAAATATAAAATGTGATTATAACTTCAT
ACATAAAGATGGAACTAACTAGTCTGTCATTTGTGATCTA
TTAGTAATTATATTAGTAATCTTTCGATTATAAACTCTTT
TAATCTGACATTCTACTCTATTTTAAAGTCTGTGGCATAT
ACATCTTAGCCTCAATTCTTTCAACACAGTTATTTTGATC
ACACACGACTAAGAAACTTATGCAAATGAAACTTGAAAAA
ACTTTTAGTATCCTAAAATCACTGCATAATAATCCAAAAA
AATCTAATAGGAAAGAGGGAGGGCATCTGGCTATCCACAA
CATCAAGGAAGAATGATGACCTTCTAAGTCTTAATGGTCT
GGAAAGGTGGACAATTCACAACTTTATACTGCATGATCCC
TCTAAGCTATACAGTATGATAAACACCACTCTTAAAAGCA
AAATTCAGACAGATTTCACTTTTTATTTCATTTTTCTATA
GGAATAAATCTGGAATACCACTCAGTGTAACAGTTGAGGA
TTTTCCTGTTTATTACCAGAAGTATTTTCAGGGAAAATGC
AAAGCCCAATATTCTTTATCTTTTAAAAACAGGGTTTATT
ATCTCAATAAATATAAATAAATAGTAGATGGACTTCTTTG
ATTCATCTACTATGCTAGGTGTTGGTTCAGGCATCTAGCG
GGCGCAGGGAAGAGTCACAGCTTTGCGGACCTCACAATAA
GAGAAACTAGAGTCATAATGACTAACTTGGTTATACACTA
ATTATGGGCTGCATTGTGCTAAGTTTCTTATTTATATTAT
CCTATGTATAATCTTGATAGCAATCCTATTTCATAGATAA
TATTATCACCATTTTACAGAAGAGATAACTGAGGTACAAT
AAATAACTTGCCAGAGATCAAACAGCTATTAATTAAGTAG
AAAAGCCTAAATTTAAACTCCAACAACGTGGCTTCAGAAA
ACTAGGTTCTTGGCCGGGCGCGGTGGCACACGCCTGTAAT
CCCAGCACTTTGGGAGGCCGAGACAGGCGGATCACGAGGT
CAGGAGATCGAGACCATCCTGGCTAACACGGTGAAACCCC
ATATCTACTAAAAATACAAAAATTAGCTGGGCGCGGTGGC
AGGCGCCTGTAGTCCCAGCTACACGGGAGGCTGAGGCAGG
AGAATGGCATGAACCCGGGAGGCGGAGCTTGCAGTGAGTG
GAGATCGCGCCACTGCACTCCAGCCTGGGCAACAGAGCGA
GACTCCGTTTCAAAAAAAAAAAAAAAAAAAGAAAGAAAGA
AAACCATGTTCTTAACACCAACAGTGGTGCTCTAATGTAG
GAATTGCCAGAGTCAGAATAAATAACAGCCTAGGTTTCCA
GAGCAGGTGATGTTTGACTTGCATCCTAAAGGGTAAATAG
GAGTTTGCTTGACTGCATGGCTACAACAAGGAATTAATTT
AGCCAATGCCTCACACGTGTGTTTAATTTAATTAATTCTT
ACGACCATCTCTGTGCAGTAGGTATTAGCCTTGTTTCATG
ATGAGGAAACCCATACTCAAAGAGATCAAGCAACTTTCTC
AGGATCACTCAGTCAGTCAGAACTGGAGCCAGAATTCAAA
CCTAGACTTGTCTACCGGCAAAGCCTCTGCCTTCTCCAGA
CACTCCACAGACGGAAAGCAACCTAGGCAGAAGAAACAGG
ATGTGACAAGGCCATGGCATACTGGTATGAGTGAAAGGGA
AGTGTGCCAACCTGAGGTGTGTGGGATTGTCTTGCAGGTA
ACAGGGAGCTGCAGTGTCCTCTGAGAAGTGATAAAATGAG
GTTGGTTTTCCAGACAGACAACTCAAATGGTAGTATGCAG
AGGAAACTAGAGGGGACAGAAACTAAAGCTGGAGAGACCA
GTTATGAGACAGTTATAGCAATCCAGACAAGCAATGTCAG
GAACCTGAAACTACAAATTCTGATGGCTCTAAGAAGATCC
TACTATGTCAGACAATCTTCAAAATGTTTCCTTCAGAGAA
GCGATGTCTGCCATCTGACTTCTTAAACAATGGCCATCCT
AAAATTTGGTCAAAATTTAGGGATAAAAGTTTTTATGTAA
ATAATTCTAGAAAGTAAACTAAGTCCCTGTGTCCTATATA
GTATTCAACATATATTGTTGCTTAAAATATTCTATTATAA
TACAGTATAGACTTTCTTCTGCCACTGGACATTGTACAAA
GATATAACTTACTTGCACAATTCACTGCCTCTCTTTTAAG
AAAAGAGAGGAATGAGGGAGGTTGTGGTCTGCATAAGATA
GGATACAATATAAAGGCAGGATTTTAATAAAGTTAATGCA
ACAAGACCATACGAGAACAGGGTATATAAGGTAAATTAGA
ACTTCTAACAAGCTATCATGCATGCCAGAGAAAATTCCTT
GCCAACCAAGTGGGCTGATAGAAGTGGAGGGTGGAGCTGT
AAAAAAAAAAAATGGTTTTAGATCATCTGAGAGTTTAGGA
GAAAATGGGCGATGTTGGGTATGCTGACAAAAATAGGAAA
CTGTCGTGTGTTATAAGATATTGGAGGTATAGCTCAGAGC
TGCCAGGCAAGATTCACGTTCAGAAGAGAATGTTTTCAGA
GAAATTGAGAAGAAATGTGCACTCAGTTACTATGAGAACA
ACACTGTTGTGGGCCGAATTGTGTGTCCCCCAAATTAATA
TGTTGAAATCCTAACTCCCAGTACCTCTAGTATCTGTATT
TGGAGATAAGTCCTTTAAAGAGACAATTAAGTTAAAATGG
GTCCTTAGGGTGGGCTCTAATCCAATATGACTGGTGTCCT
TATAAAAAGAGATTAGAGGCCGGGCGCGGTGGCTCAAGCC
TGTAATCCCAGCACTTTGGGAGGCCGAGACGGGCGGATCA
CGAGGTCAGGAGATCCAGACCATCCTGGCTAACACGGTGA
AACCTCCTCTCTACTAAAAATACAAAAAACTAGCCGGGCG
AGGTGGCGGGCGCCTGTAGTCCCAGCTACTCGGGACGCTG
AGGCAGGAGAATGGCGTAAACCCGGGAGGCGGAGCTTGCA
GTGAGCTGAGATCTGGCCACTGCACTCCAGCCTGGGTGGC
AGAGCGAGACTCCGTCTCAAAAAAAAAAAAAAGAGAGATT
AGAGCTGGGCAGAGTGGCACATGCCTATAGTCCTAGCTAT
GCAGTAGGGCTAAGCCATGAGGATCGTTTGAGCCCAGCAG
TTCAAGATTGCAGTGAGCTATGATCACACCTGTGACTAGC
CACTGCACTCCTTGGCAACACGGTGAGACCCCATCTCTTA
AAAAAAAAAAAAAAAAAGAGAGAGATATTAGGACACAGAT
AATATAGACAGAGGAATAATCATGTGAGGATACAATGAGA
TGGTGACCATCCCATGTGGAAGCCAAGAAGAGAGGCCTCA
AAAGAAATCAACCCTGCCAACATCTTGATCTTGGACTTCT
AACCTTCAGAACTGTGAAAAAGCAAATCCCTGTTGTTTAA
GCCTCTCAGTCTGTGCATCCAACCAGCCTAAACACATATG
AAGAAATGCTCATCATCACTAATCATCAGAGAAATGCAAA
TCAAAACCACAATGAGATACCATGTCACACCAGTCAGAAT
GGCTTTTGTTAAAATGTCAAAAATAACATGCTGGGGAGCC
GCAGAGGAAAGGGAATGCTTATACATTGTTGGTGGGAATG
TAAATTACTCTAGCCACTGTAGTGAACAGTTTAGAGATTT
CTCAAAGAAGTAAATGTTGAATTACCATTTGAACCAGCAA
TCCTATTACTGGGTATACACCCAAAGGAAAATAAATTGTT
CTACCAAAAAGACACATGTACCTGTATGTTCACTACAGAG
CTATTCATAACAGCAAAGACTTAGAATCAAGCAGGTGACT
ATCAACAGTGGACTAGATAAAGAAAATGTGGTGGCCGGGG
GTGGTGGCTCACGCCTGTAATCCTAGCACTTTGAGAGACC
GAGGCAGGTGGATTGCCTGAGGTCGGGAGTTCGAGACCAG
CCTGGCCAAATGGTGAAACCCCGTCTCTACTAATAATACA
AAAATTAGCTGAGCATGGTGGCACACACCTGTAATCCCAG
CTACTCAGGAGGCTGAGGCAGAAGAATCACTTGAACCCGA
GAGGCATGAGCCAAGATCGCACCATTGCACTCCAGCCTGG
GCAATGAGAGTGAAACTCTGTCTCCAAAAAATGAAAAATG
AAAACGGAAATCACGTTTTCTGCAGCAACGTGGATGTAGC
TGGAGGCCATTATCCTAAGCAAACTAATGCACAAACAAAA
AACCAAATACTACATGTTTTACTTATAAGTGGGAGCTAAA
CATTGAGTACACACGGACATAGAGATGGGAACAACAGATA
CTCGGGACTACTTGAGGGAGGCGGGAAGTAGGCAAGAGTT
GAAAAACTACTTATTGGGCACCACACTCACTATCTGGGTG
AGAGATTCGTTTGTACTCTGAACCTCAGCATCCTGCAATA
TACTCACATGACAAACCTGCACCTGTACCCTTGATTCTTT
TTCTTTTATTTTTTTGAGATAGAGTTTTGCTCTGTTGCCC
AGGCTGGAGAGCAGTGGCACCATCTCTAGTCACTGCAACC
TCATGATTGTCCTGCCTCAGCCTCCCGAGTTGAGATTACA
GCTGGGATTACAGGCATGAGCCACCACACCTGGCTAATTT
TTTATCTTTAGAAGAGAAGGGGTTTTGCTATTTTGGCCAG
GCTGGTCTCAAACTCCTGGTCTCAAGTGATCCACCACCTT
GGTCCCCCAAAGCACTGGGATTACAGGTGTGAGCCACTGT
GCCCGGCCATACCCTCAATTCTAAAATAAAAGTTGAGTAA
AAAATCCTTCCAGTGTGTATTTATTTTGTTAGGGCATCCC
TAGAAAATGAATGCAGATGTGAAACAGCAGACATGAGAAA
CAAACGAAAGTATGACCTCTTCAGGAATCAACTTTGTAAG
AAACTTCAGCTAAAACTTTTCAGGATAAAACTAGCAAGAC
TTAGTAGGAAGTACAGTGACCCTATGGGTTAGGGATAACA
GGGAATAAGGCAGTGCCTGGAAAGGCTAACACACTGATAA
ATCTGTTGAACCTGTGCCACAATGAATACATGATGCTTCT
CCTAGCCTAAACTACTATCTGAACACTATGTTTTACCACC
TCTTCATATCGTTTGTACTCCAAGATTCCCTCACATTATA
AAAATCAAAAAAAGCAAAACCAATAATGAGTATTTAAAAG
AAACTATATTAACCACATATACAGTAATGATTTGGGTAGG
AAGTGCCTCAGGCTGAGAAAAAAGGCAAAAGGCAGATGTT
CTAGATGAAAGAAATAGCTCTCTTCCTCTCACAGGCTGAA
CAAACAAAATCCCCAAGCCAGAGGGTTTGGCAATGAGAAA
AGACTGCCCATTTAATCAAAACTATTAACTACAGCAAGGA
ATATAATTTCCTCCTTACTAGTTTGTTTGTCTTTTAGTGG
AACTTCAGAAGGCTTGACAAACAACAGTTGGAGATATGTG
AACAACATTTAAAATATTTCGCTTTTTTTGGTTGCTATGG
TCATTTACATGTTGCTTCCACCATTTCAAAAAAAAAAATT
TTTTTTAGGAACAGTAGGGGAGAGAGGAGAGAAAAAGGCC
CAAGAGTAAAATAAGCAATTTCTCCGGAATATTAATTTGA
TTTAGATATTTGCAAGGTAAATGGATCTGAGTTGGAGAAA
TGAAAATATGAATAATTACTCAATAAATCTAATATAATTA
TATTTTATATTCCCCAGAGTAGAGGCATTGGTATCTGAAA
CAGTTGTGTTTTAAGTGTTTAGAATACTAAACCCTCAGGA
TCCAATGGCCCAGCCTTCCTAATGTAACCTATTTGAAACA
CCTAAGACATTTATTTCTTATTTATTTATTTATTTAGAGG
CGGAGTCTTGCTCTGTTGCTCAGGCTGGAGTGCAGTGGCA
TGATCTCAGCTCACTGTAAACTCCTCTTCCTGGGTTCAAG
TGACTCTTCTGCCTCAGCCTCCCAAATAGCTGGGATTATA
GGCATGTGCCACCATGCCCAGCTAATTTTTGTACATATAT
ATATATGTACAAAATATATATATACACACATACATATATA
TATATGTACAAAATATATATATATATATATTTTTTTGAGA
CGGAGTTTCACTATTTTGCCCAGGCTGGAGCAAAGTGGAA
CGACCTCAGCACACTGCAACCCCTGCCTTCCGGGTTCAAG
AGATTCTCCTGCCTCAGCCTCCCTAGTAGCTGGCATTACA
GGCACGTGACACCACACCCAGCTAATTTTTGTATTTTTAG
TACAGACAGGGTTTCACCATGTTGGCCAGGCTGGGCTCGA
ACTCCTGACCTCAGGTGATCCACCCACCTCGGCTTCTCAA
AGTGCTACGATTACAGGCGTGAGCCACTGCGCCTGGCCTA
AATTTTGTATTTTTAGTAGAGACAGGGTTTCACCATGTTG
GTTTCAAATTCCCAACCTCAAGTGATCGGCAAAGTATCCC
AAAGTGTTGGGAGGCCAAGGCAAGTATTACAGGCATGAGA
CACTCTGCCCAGCCAATTCATAATTTATTTTTATGGATAC
ATAATAATTGTACATATTTATGGGGTATATGTGATATTTT
GCTCTATGAATGCAATGTATAATGATTACATCAGAGTACT
TAGGATATTGATCACCTCAAACATGTATCAATTCTTTTTG
TTGGGAACCTTTTGAATCTTCTATTTTGAAGTACACAATA
AATTATTGTTAACTGTAGTCACCCTGATGTGCTATTGAAT
ACTACAAGTTATTCCTTCTATCAAAGTGTATGTTTGTGTG
CCCATTAACCAACCTCTCTTCATTTATTTTTATTGCTGCC
TAAAAGAATGAAATTAAATTATTTCCAGTGAGAAGCAACA
AGGGTACAGAGGAATGTTTTATTTTCTTCTGTAAATCAGA
TCCCCAAACACAAACTATGAAGCACACTTTAAATATAATC
TTAATATGAATTCAAGTGATATTAAATAAATAATTCAAAG
AAATGTGGAATCATGGTAAATGGTTGTGGGAAAATTATTG
ATTACTGCTGTTCCCAATCCCAACTCTGATAAATATAAAT
CACAACTACTGGATAAAAGGTATTTGGCAAAACACTTCAG
AAAGGTAAACAAAATATGGAAACTCCTATTTAAGAGCATA
ATCATTAGGTTTTGATCCATTAGAAGACTGCTGGGAGTGA
ATCAGGTATAGGGAAAAAAGAATACTTAAACTTTTTGAAG
AAAAAGAAACTACTAGGTGAGATAGCAATTCTGATGTTCT
TTTTGTTGTTAATCATGCATGGAATGCACATAGTTCCAAT
TTTGGAACATCTATAAAGGCATAATGCTCTATTAATATGG
TTTACTATTTCTTTTTCTAAGAAAAGAGTTGACCAAATAT
AAATCAATGTTTATATCCATTAGTTTATCCATCAAGTTAA
TTTTAAAATGTATGCATGGCTTTCTTTTTAATGAACTGCC
AGAAAATGATTGGCAGAAGTAGGTATAGGGTAGAAATAAA
ATGGCAGAAGCAAATAAAGGAGACAAATGTGTTCTAGCTC
AGGGGTCCCTACTACCAGGCAGCAGACCAGTACTGGTCAT
TAGGAACCGGGCCACACAGAAAGAGGTGCCTGGTGGGAGA
GCAAGCATTACCACCTGAGCTCTGCCTCCTGTCTGATCAG
CTCCTATGAGAATAGGAGCACGAACCCTATTGCGAACTGC
AGATACAAGGGATCTAGGCTGCTCTCTTTAGGATAATCTA
ATGCTTTCCCCCTCCACTATGGAAAAATTGTCTTCCACGA
AAATGATCCCTGGTGCCAAAAAGGTTGGAGACCACTGTTC
TAGCTGATTAGGAAGGGCCACAAAAGCTGAGTTTTTTTAA
TGTGAAAGGTGCCTGATGCCTAAGCATCTGGAACTCTGAC
CTGTTTCCTCTGCCTGTTATCAACTGTTTCAGAACATGTC
CAACATTAACATGTTCCCTGCTCACTGGGAATAAAACAAT
ACCCCAATCTAAGGTGCACTGAGGACTATGAGTGTTAATA
GAAGTCTCAAAGGCAAACAGTGGCAAATGCTTTGATATAG
AAACTACTTAAATACCAGTTTGTGTTTTTTGAGACACAGT
CTCGTTCTGTTGCCCAGGCTGGAGTGCAGCAGTGTAATCT
CCGCTCACCACAACTTCTGCCTCCCGGGTTCAAGCGATTC
TCCTCGTCAGCCTCTTGAGTAGCTGGGACTACAGGCATGC
ACCATCATGCCCAGCTAATTTTTGTATTTTTAGTAGAGAC
AGGGTTTCACTATGTTGGCCAGGCTGGTCTCCAACTCCTG
ACCTCGTGATCCACCCGCCTGGGCCTCCCAAAGTGCTGGG
ATTACAGGCGTGAGCCACTGCACCTGGCTTCATTATCAAT
TTGTTAATTATCACATCTCTGTATCCTATAACATGATAAC
ATTTCTCCAGCAGAAGATTATGACACTTTAAACCTAACAA
CTCAAATGTGGTTGTCAATATATAGAAGTTTTTATAGAAA
AGGAACACAAGATGTGTTTTAATCAAAAATGAACCCTTTC
AATGGTGTACATAAAAGCACACATTTTAGATTCAGGAAGT
TGACAAAAACTTCTGTAGGACCTCAATGCTAATTCAAAGA
AAGCTTCTATTTCAGAGAGTACATTCTTGTTCACATACAG
CAACAACAGCCAGCAATAAATAGCAAACGGCATGAAGAAA
TTAGAGGTAAATTGCTTTTAATGCAATTGTTCTTTACAGT
TTTGCTCTACTATGAAAGTTATTTTCAAAAACATTCAAAT
CCAGTTACGAATATGGAGGTCTTAGAAGAAAAAATATTAA
ATTCTAGATAAAGGAATCTACCACTGTCTCATTAAAAACA
TGATTTGTGAGGGGTACGATCAAATTGTATTTGCAACTTT
GGGAAAGTAGAAAATAGTCCAGCACAATATATAGGTAATT
GGGCTGGAGCAGAACTTAGAATTTTCTGAGGCAAGTAGGT
GATAAGTAACATCTTATCATTGGCAGCCACCTCTCTAGCA
TGGGGTAGGAAGACAATTTTGGTGTGTGAGAAGATGCCAG
GTCAGGATTCTGTTTTTAACCATGAGTGCCCTTCCTCATT
CCCTCATTCCCTCATTCCGCCTACCTGCATTGGCTCTGCC
ATCTTTGTCTATTCCTCCTACAATGCATTTCCAACCCTTA
AATCATGTGATCAGAGTAAAATGGTAGTGATGGTGGCAGA
ATTATTAGGACAAAGAGAAGCAAATCATAGGAGGTGGCTA
TGAATGCCAAAATAGTAATTGGCCTGTTTTTGCTGCCACT
AATTAATCTGAGCTGATCACTGGAAATTATGAGCACAGGG
CAGTTTTTTTCTGAGATGGAGTCTCACTCTGTAGCCCAGG
CTGGAGTGCAGTGGTGCAATGTCAGTTCACTGCAACCTCC
GCCTCCCAGGCTCCAGCAATTCCCATGCCTCAGCCTCCTG
AGTAGCTAGGATTATAGGCACGTGCCACCATGCCTGGCAA
ATTTTTTGTATTTTAGTAGATATGGGGTTTCACCACGTTG
GCCAGGCTGCTCTTGAACTCCTGAGCTCAGGTGATCTGCC
CGCCTCGGCCTCCCAAAGTGCTAAGATTACAGGTGCGAGT
CACCATTCAAGGCCCAGGGCAGTATTACTTTCTAATATCA
GAAAGCTCTCTTATAAGAATTTTTGAGAAAAAGATGCTTT
TTATCTTGGGTAACCACCAATAAGTGAATTAATCTCCTCT
TCCACCATTTTTCCTGAGTCCAATAATTCTTTGCTCCCTT
CTCCCAGGCCCTTTTCTTGCAGTCTTTCAGTCCCATCTAT
CTTCACTCTCTTTTCTATTAATTAGACTCCATTTCCCATC
ATGTCAACCACTCTCCTGCTACTAGCCTTATCTCCTCCTG
TGGTGTACCAGTGTCAGCAACTACCAGCTCAAAAGTGACT
CTTAAGATTCAGAAATTGAGTGGGGCAGTTAAGTCATTGG
TAGCTTGAAATTTGGCCATGGTGGGTATTCATACCATGGA
AATGGGCAAATGCTACAAATCAGGGATACCTCTTTCTCTA
CTCCCTCTTACTCCCCAACCCAAGATACAGTTTACTAGCA
CAGCACTGCCCTGGCCCCATGTCCTTCCTTTGTCTCATGT
TGGCAAACCTCAACTGTGGTTAAAATAATTGTCTGTCTTC
TTCATATATACATTTGGACACTGAATGTTTCTAGAGAAAA
TTACAAAACACTGCAGATTTTTGCCACTATGAACTCATAG
TCTACAACAATACAGACTAGCTGTTCTTTTGAGTTTTTCC
AGTCTAAAAGCTCTTCCATATTTCTCAAAGCTGTCACTTT
ACTGCATTCCCTTCATTCTAGATCCTGTTTAACAGAAATA
ATAGAAAACTTCAAATGAAATATCCTCAATTTCTTCCTCA
CCAAACTACAAATTCACCATTTTCCCCATCCTTCCCTTGC
CTATTCCCTCCAGCTTGCAATGAAAGAAAGGCCCATTCTT
TTGAGATTAATCCCTTACCTCTTCAGAGTCCTTTTTCTGT
TAACATATTTCCCTTTCTTTATGTAATCTTTAACTTTGCT
CTTTCTGTGGGCTTTTCCTTCTTATTGGTAGATGAAGTGG
TTTGGTCCTTGGATATCAACCGTCATCATTCTCTGAACTA
TAGTCACATTGGCCTTCTCCTAGTTTCTACAACTTACTAT
ATTCTCTCCCTCTTCACAGGATTTGCATATGCTGCTTTTC
AGTCTGGAATACCTTGTAATCTCAGTTCAAGAATGCATTC
CCTAGATCATTGAGTCAAAGTCAGGTTCCTTTGCTCTTTG
CTCTCGTATATCTTTATATATCTCTTCTGAACATTTATCT
CACTCTGTAAGTATACATTTATTAAGGTGATTAAATTAAC
ACTGTGAATTCCATGAGCTCTGAGAGCATGTGCTTTTGCT
CAATCTCATATTTCTGGGGTCTATCTGGTACAATGCCTGG
CATATAGTAGGTGCTCAAAGAAGAAATTAAGATTCATTGG
ACATTTTTTAGCATTAAAGACTCATCTTTCCCATCCTCTA
AAAATCCATCTTGGTCTCAATATCCTCTTATATCTCTCTC
CTGTACTTACTCATCTGTCTCTCTCTCTCTCTCTCTCTCT
CTCTCTCTCTCATACTTACTCTCAGGCTTGCTATCTCTCT
CTTTTTTTTTTTAGAGACAGGCAGGGTCTTGCTTTGTCAC
CTGGGCTGGAGTGCAATGACACAGTCATAGCTCACCGCAG
CCTCCAACTCCTGGGCTCAAGCCATCCTCCCACCTCAGCC
ACTCAAGTTGCTAGGACTCCAGGCATGTGCCACCATGCCC
AGATAATTTTGGGGGGTATTTTTGAGACAGGTCTCACTCT
GTCACCCAGACTGGAGTGCAGTGGCATGATCTTAGCTCAC
TACAACCCACATCTCCCAAGCTCAAAAAATCCTCCCATCT
CAGCCTCCTAAGTAGCCGAAACTACAGACACATGTCACCA
TGCCTGGCTAATTTTTCTTTTTTTCTGGTAGAGATGGGGT
TTCGCCATGTTGCCCAGGCTGGTCTTAAACTCCTGGGCTC
AAGTGGTCCACCTGTCTCAGCCTCCCAAAGTGCTGGGATT
ACAGGTGTGAGCCACTGCGCCTGGCCTTTTAAAATATTTT
GTAGAGATGGGGTCTCACTTTGTTGACCAGGCTGCTCTCA
AACTCCTGACTTCAAGTGATCCTCCTTCCTCGGCCTACCA
AAGTGTTGGGATTACAGGTGTGAGCCACTATGCCCAGTCC
AATTACTGGTTATCTCTTCCATTTTCCATCCTCTCCCCAT
ACTAACCTTAGAAAAACAGTCTCATCTTCATTTCTCCATT
TACTAACCTGCTATTTATTCCTTGAATCATTGGCTTTTAT
TTGTCATAACTTCACTGAAACTACTTCCATTAAGACCATT
GAGGATCTCTTTTCATTAAATATTGCACAATAGCCACTTT
CTACTTCTCAGTACCTTATACATGACCTCTAGGTACCACC
GGCACTTGTTCAACTCCTTCCTTCTTGAAAACAAACACCT
TTTCCCTTAGTGTTCACATTCATACTCTTCTGGGTTTCTT
CCTGCCTTCTTAGTCTCACCAGCTTCTATTCCCTTTTCTG
TATTTTACATGTGAATGCATCTATCCTCCAACCTTCTCTC
TGCTCATTGTATATACTCCTCTATGAGAATTCACCCACTC
CCATGGTTTCAATGCTGATGACTCTGAAATGTCTACTTTT
AGCTCAGATCTCACTTCAGTATCCACCTGCCTATTAGATA
TTTATAGCTACTTGGATATGAGTTGTGGATATGTACCACA
AACTTAACATATTCAAAATTTAACTCATTATCTTTAGTGC
TTATAATTTGTTCTCTTGTTTGTTTCCTTTCTCAGTGTGA
TTTCCACCAAGTTGCTTAAGTAAGAATCCTAAGTGCTATC
ACTGGCTCTCTTTATCTGCCCTGATGCTCACATCTAATCA
CTAAAATCTGTTAATTTTATGTCTTGAATGTCTCTGGAAT
TCATCCATTATTTCTTCAGCCCATTGCAAAAACTCTGGTC
TCTTCTCACCTAGATGACTGCAACAGCTCCTGAAATGGTC
TGTCACCTATATTGAATCTTAACCCTTTCAATCCATTCCC
ACACAGCAACCAGAATGACCTTCCTAACAATAACCTGATA
ATTTATGTCTCTTATTTTAAATCCTTCAGTGCTTGTCACT
CCCCTCAGGATAAAATCCAAATTGTTTACCATGGTTTAGA
AGGCTCTGCACAAGCTGGCTGGCTCCTGCTTACCTCTTTA
GTCTTTTCTCTATCTATTCCCCTAACTCCCTCTCCCTCCT
TGCATCCTACTCTCCAGTCATGACCTACATTCAGGTCTTG
GGCAACTCCATATTTTTTTACCTATGGGCTTCTGCATATT
CTCTGCATGAAACATCCTTCTCCCTGCCTTGGTACACTCC
TTAACTCCTAATAATCTTTCAGGTTTCATTTTAACTGTTA
CTTCCTCTGAAAAGTCCTCTTGGCATAGTTCCTGGGACAC
AACAGGCACTCAATAAATAACTTTTCTTTCCTAATTTTCT
TCTTTTAGGTTAATGTCAGATTTGCATTTTAATTTTGCTC
AAATTATTTTTACTAATAAAATACAAGTGAAATAAGCTAA
CATATTTTAAAATGCTCTATTATAAAGCTCTACCAACAGA
AAATTTGGGATGATTGTGCTTAAGAACTTTGCTACTAGTG
AAGTCCATTGTAAATATGGTACTTGGAACATTATTCCAAA
TAAAAATCAACTTTAAAAATAAAAAAGACTGGACTGAGTG
CAGTGGCTCATGCCTGTAATCCGAGCACTTTGGGAGGCCA
AGGTGGGTGGATCACGAGGTCAGGAGATTGAGACTATCCT
GGCCAACACAGTGAAACCCCATCTCTACTAAAACACAAAA
AGTTAGCCAGGCATGATGGCATGCACCTGTAGTCCCAGCT
ACTCGGGAGGCTGGGCAGGGGAATCGCTTGAACTGGGGAG
GTGAAGGTTGTAGTGAGCAGAGATCGTGCCATTGCACTCT
AGCCTGGTGACACAGCAAGACTCCGTCTCAAAAAAAAAAA
AGACTTGTTTCTTAACCTTCGGAGAATAATTTTCAGGAAA
AGTTTGCATGGCCATAGAGCTAAGCTACATATGCATCTAT
CTGAGCTGTAAGGAGGCATAAAATACTGAATCACAAACAA
CCATCAAATACCTGACAGTTTCTGACCAACAGGAATGGTA
ATTTCATCAATTCAACCTCATACAATATAAATGGTATTGA
ATAAAAATATGTAGAAAACAGGTAATCAGATCAAGAATTA
TGAAGATTATGTGTATATGCACTTAATAAAGCTATGTATT
ATGAGGCCTGGTGCGGTGGTTCACGCCTGTAATCCCAACA
CTTTGGGAGGCCAAGGAGGGCGGATCACCAGAGGTCGGGA
GTATGAGACCAGCCTGACCAACATGGAAAAACCCCATCTC
TACTAAAAATACAACATTATCCAGGCGTGGTGGCACATGC
CTGTAATCCCAGCTACTCGGGAAGCTGAAGCAGGAGAATC
ACTTGAACCCATGAGGCGGAGGTTGCAGCGAGCCGAGATG
GCGCCATTGCATTACAGCCTGGGCAACAAGAGCGAAACTC
CGTCTCAAAAAAAAAAAAAAAAAAAAAAAAAAGGCTGTAT
ATTATGTTACCAAGAAAAACAAAATGCTCATACGTTCATA
CAAAGAAATTCAAATTTCTGGTAATTCAGAGTCTCTGAAG
CCAAAACCCAAATTTAAGAAGCTCTGCAATGATAGAATTT
TTAACTATAAGGCAAAAATCAAATTATGATATTTAATACA
AACTGACTCCCTGGGAAAGTACAGGATATTCATATTAGGC
ACTTTAAGCATCTTTTATTTAGGTCTTGATTTCAATATTG
AAAGTAACCAAATGACTATTCAAAGTAAAGCCTGATGGGT
CAATATGTTTTCTGATTTTAGCCTAGTTGAAACCATAGGA
ACAGAAGGGTATTAGAATAACCTGGAATCACATTAGTTAA
ATTACCAGTTTAGAAGCTATTGAAAATGTTCCTGATACTT
AATGTCATGCAAGTTTTAGAAAAATAAAATTATTTATCCA
ATCTAATGTGCTTTATTAACAAATCTTGTTGGTACATTCA
CAGAAATAAACCACATACAGAGCTAACAAGTTATTTTTTG
CTTGCAACTGCTGCACTATTTTAAAGTCAGTTTCAGTTTC
ACTGAAATCACTGGTTACAGTTCCTTAAAATTAAAGGAAA
GTGATTATTTTGGGGAGTAATTCAATGGGAACATGTCCAT
TCAAAAAAGATACAACTATATATAACACCAACTTTGCAAA
CAATTTTAAAATTTTAAAAACGTGATTACTTTTGGCAGAA
ATTCTATCTTTAATCTTATAACAGGCTATGGATAAGGAGT
TTCTTGCCTATTCCATGCCTGCAGTCACCTTTGTCCATGA
ATGCTTTGTCTAACACATAAGTCTCAGTCTGTAAGTCCAT
CATCTCCTAAAAGTTCCAACTGCCAGCACAAGCTGCTGTA
ATGATGGCATGATGACTCACATCCTTATCCACACATGCAC
TTCCATTATTTATTGTAACACCTCATCGTCTACAGCCTCT
CATGGGTTGTGGTAGATCAGAATGGGGAACGGGGAGGTGG
TAGGAATGGTGGGACAGGTCTTGGTGTTTTTTCAAAGCTA
CAAGCTATTGTAAAATCGATTTAGTGGGTTGTGGTCAGCC
TTTTGGTTTGGGGATTTTCTTGGGATCTGGGGAGAAGTTT
AAAATAGAATAGAATACAATACAATAGGCTGGGCAATGGT
GGCTCACACCTGTAATCCCAGCACATTGGGAGGCTGAGGT
GATGGATTACTTGGGGTCAGGAGTTCGAGACCAGCCTGGC
CGACATGGTGAAACCCTGTCTCTACTAAAAATACAAATAT
AGCCGGGTGTGGTGGCATATGCCTGCAGTCCCAGCTACTC
GGGAGGCTGAGGCAGAAGAATTGCTTGAACCTGGGAGGTT
GCAGTGAGCAGAGATTGCGCCACTGCACTCCAGCCTGGGC
AACAGAATGAGACTCCATCTCGAAAAAAAAAAAAAGGAAA
TACAATATAATAGAACAAAAACCATCAGAGTGCCTCAGTG
TAAGGGTAAGTATCTCTTCAGTTATGTTTGTATATAAGTA
CGTACATAGAGTCACGGTCTTGACATAAAAGCAACCAAAA
TCTAGGTCTTGGTTTAAAGACAATTTTAGACCTTTGGATT
GGAGACCCACATTCTAGTCCCAGCACAATTCCAGCCCAAT
ACTGGACTACTCTTGTCTTCCTTCTTTCAGTTTCACCTCA
TATCTGCCTCACAATCATTCACTCTACAATTGTATGTTAT
AAATGAAATGGTGTCCTGTGGATACCGTCTTAAATACCCA
AGAAAAAGGCATTCTCCTTAGATAATGCAAAGAAAACCCT
ACAAAAAAACTATTAAAACATAGTAAATTATTAAACATTT
TAAATTATTGAAACCATATTAAAAGCTTTAAAAATATTCA
TATTTCCCTACTCATGTCCAAAAACATTTATTCTGGTTGT
ACCCAGCACTTCCCTTCCAGGAACAGTCCATTTGGATTAT
ATTTTGAACTTGTTTTCTAACATTTTATGCTTCTCCATCT
CTCAGATCCCATGTTTCTGGACTGATAATAACTAGCCACC
TCCAGGAACTTCATAAATTATGTTGGAGAAAAAATTTTTC
CCTATACATTTCATGTTTTTCAATTGTTTTCCTGGTTTTT
TTTTTTTTTTTTTTTTTTTGTCCTCAGTGACTTGCCAATG
CTCTGAGATTTCCCTTAAAAACCTTTAACTTTTCACCTTA
CCTATACCTCTTATTTCTCCACTCTTATATTCTTAGAAAT
AAATATTTTATTTTAAAGGATGCCTACAGCATTGACCCAA
TTTACAATACTTCTCTCTGGCATCTCCAAAACAATCAGTT
GGCTGAAGCCTACCTTTCAAATTCACCACCCACAAAATTC
AGTCAAAGGCATCATGCCCACTAGAACATACTTTCTTTTT
TTTATTTTTTTTTGAGATGGAATCTCGCTCTGTCGCCCAG
ACTGGAGCACAGTGGCCGGATCTCAGCTCACTGCAAGCTC
CGCCTCCCGGGTTCATGCCATTCTCCTGCCTCAGCCTCCT
GAGTAGCGGGGACTACAGGTGCCCGCCACCTCGCCCGGCT
AATTTTTTGTATTTTTAGTAGAGACGGGGTTTCACCAGGA
TAGTCTCGATCTCCTGACCTCATGATCCGCCCGTCTCGGC
CTCCCAAAGTGCTGGGATTACAGGCTTGAGCCACCGCACC
CAGCCTAGAATATACTTTCAAAGTTACAAATAAATGTGGT
TTAGACTTTGGCCAAATAAAACAACCAGTCGTGAAGGCTT
TCAAGAGTTTTCATTTCAGAATGAAAACTTCAGAAATCCA
TCTTTCTTACGATAGCTTTGGAAAATGATCTCTTTGAATA
TAAAGCTCACTTGAAAGACAAAATAATTTTTTTCTGCCCA
GTTACTTACTTTCAGTGTTGAACTGTACTTTTTAACATTT
ATAATTTGCTTTAAATTCAAAATAATTGTGTTACACAAAA
AAATGTTACAGTGGCTCTGGTGCCTAAAAGAAGTCTGGTC
AAAGTACCTTTGAAGTAATATGCTTAATACACTGATGGTG
ACTCTTATCTCCTAGTTGCGTAGTTCAAAATTTGTGCAAT
CATTTTAACTCTTCTTTTCTTCTCACACTCACATTTAATA
TATCATGAAATCTTTTTGGTTCTCTTTCAAAAATACCCAG
GTTCCAACCATCTCCATCTCCACTCCATCTCCATCTCTGT
CTCCACTGTTAACACCCTGGTTCAGTCTATCATCTCTCAA
GAGGATTACTCCAAAATCTCCTGTCTGATGTCCCTACCTC
TCTTACCTTCCTACAGTTGTTTTTAACAAAATAGCCATTG
TGATCCTTTAAAAATCTCAGACAGATCATATCACTGCTCC
ACTAAAAACCCTGCAAGAGCTCCCTGCTTCGCTCAAAGTA
AAGCCTAAATGCTTACAATGGTCTACATTTTCTGGCTCTT
TGTGAGCATTCCTACTACTCCCATTTCACTGACTTCACTC
CAGCTGCACTGACCTTGCTGTTCCTCAAGCCCACCCAGGC
ATGAGACAGTCTCTGGGCCTTTCAACTGGCTGTTGCCTCT
GCCTAGAAAGCTTTTCCCCAGGACATCTCCATGACTAATC
TTTCATCTCCTTTGTTGACTCAGTGAGGTCCATGCTGACT
ATCTAAAAACAATCATAACCTTTGCTCCCCCACCAATCCA
ATTTCCCTTTATCTTCTCCTACTCTTTTTTTTTTCACAGC
TGTTTATCACCTTCTAACATGTTAAATAAATAATACATTT
ATTATGTTGCTTATTTTCTGTTTCCTTCTGCAAGAATGTA
AAGTCCCTAAGACCAGGATCTCTGTTTGTTTAGGAAAACA
ATTTATATTTATGTTATGGTTGGGTAAAAAGATACCTTGG
CATATTGTAGAGGTATAAGAATTAGCATCAGTAAATTGGT
TCCAAATATTCTAAGAATGCTCTCTCACCTTAATACTACA
ACTTTCTGGAAAGAGTTTTCAATTTCAAATTGATTTATAA
AATGTGTTTAGTTTTATCAGACATGTGACAATGTATCCAG
AGATATTTGGCAGGTGTGGGATGGGAATGGGCAGATCAAG
ACTCAAATTTTCCAAGTCCCTTAGAGAAATGAAAGCATTG
CCTAAGAAATCTTTTCTTGCTTTGTCCCAAATAATCTTAA
AACAGATGGCAAAAGCTAAATACTAAGTCTGCTTCCATGG
AAACCACTATCACAGCAGCCCACTCTAGAGCCCCACCTAT
GAGATAAATGTTTGTCTTCCTATTGTTATAATCTAAGCCT
GCCAACTTTCACTCTAAGTCCTACTAGAAAGTACAGCTAC
TATACACATATTAGCCTGGCAAACACATCTGGGAGAAACC
AGTTCATACACAATCTAACCTTAAACATAATCAAACCTTG
CAACATATAAAATTTTTTTTACATAATTTGCTGTATTATT
CCGAACTCATATTTTACCTTTATTATATAAAAACTCATGT
GTCTTACTTTAATATTGCAAGCCTGCTCCATCAGTCTTCT
TGCATTTTCCTCTGCCCTGTATCTCTTTGGAAGCTGAACT
CTAAAGAACTTTAAAGCACCTTCAAAATCAGCCTGCAGAA
GGTCTTCCTTTGAAGTCTGCAAAATAATAATCAAGAATCA
TCATTACATTTCATCCTGCTTTGAGGACAAATATATTTCA
AAAATAATTTATATTTTCTTGAATATACTTTTATAGTTAA
GATCTAAGTTAATTCAAACATTTTAAGAAGATATTTCTAA
CATTTCAATATTTAGATGATACTGCTATCAGCTGAAATAA
ATCACCATAAATCATAGAAGCAATCTAAGAGTTAATTAAC
AAACTAACATACTGAATTTATATTAGCTGAAAATTAGAAT
GATGGTTTCTGGCAAAGCTTACCATGTTATAGTTCTGAGA
AAAGAATAAATCTAAAAAAGGAAAAGAAACTGAACTCAAG
GACTAATCTGTGACTTCAGCTCAATGAACATTTTAAGGAT
ATTATTAAAAAGCTGGCTGAAGACATAGAAAATATAATCA
AAATACATCAGAATTACACAATAAACACCTAATGGGAAGA
TGGCTTTTCAACTAATGACAGCAGCAGTTCAAGTGAAAAG
AATAGGAAATTGATCCCATACCTTGAAGAAGGCTACGAAA
AAGTAAATGAAACAAAACACCTAACTACTGAACTCTTATG
AAAACTATTGTTTACCAAATTTACTACTTCAAAAAATAAA
AAAACACTTGGAAATAAATATATCTGTGTGCAGAAAAAAG
ACTAAAAAGAAAACAAAATGTTTATCTGTAAAGTGGAATC
ATGGGTTACCATTTATTTTTACTTTTCTTGAGACAGGGTC
TCCTGTTGCCCAGGTGGGAGTGCATAGTGCAATCATGGCT
CCCTGCAACCTCAACCTCCCAGGCTCAAGTGATCCTCCCG
CCTCAGCCTCCTGAGTAGATGGAACTACAGGCACACACCA
CCACACCTAGCTACTTGTAATTTTTTTTTTTTATAGAGAT
GGGGGTCTCACTCTGTTTCCCAAGCTGATAACTCCTGGCC
TCAGGGTATCTTCCCACCTCAGCCTCCCAAAGTGCTGGGA
TTACAGGCATGGGTCACTGCACCCTGCAGGTTATTTTTTT
CATTATATTTTGTTATACTTTCTGTATAACGCTTTTATAA
TAAGAAAGACAATAAATATTTTAATAAACAGCTATAAACA
ACTTTCACAAACACTGTGATACATATAGATTTAGGAAGAT
CAGTATATAGAAGCCAAAAACAAATTAGATGTTTTACAGT
TAGTAATTAATAGTCAAAAACTTCAACAATTAAAAAAAGC
ACCCAGAAATCACATAACTATATGCTATGTCAAAATATTA
CTTTATTTAAATTTAAATGTAAAGCTGATTAAAGACTGCA
CTGAAAAAGTAGGCAGCAGGCCAGAGAAATTCCTGCTTGT
AACAGGGTCTCAGTTTTCGTCATCACCACCCTGGTCCAAG
TCATTATCATGACTAGCAAGACATGTAGTCCAATCTTAGC
AACATCTTGTAATCTACATTTTGGCTCCAATATAAGATCT
GAGTGAGACCTTCTCTGAGCACTTAAATTCTTCCTCCCAG
CCCATTCCCCACTAATTCACTTTCCAGTTTTACATCTGTT
CCCCTTCTTCCCCTCTCTGTCTGTCTTTTTCACTGCTATA
TCCACAGCAACAAGAACAATGACCAGAATATAGGAGGCAC
TCAATTAAAATTTGTAACAGAATAAATGAATGAAATCTAC
TTTCATCTCTCTTTTGCTACAGTTTGCTTCCCTTTTCCCC
TGCCCTTTAAACAGAAATGTGAAAGAAAAGAACATATTCA
CACCAGACAGTTTCACAAAAGTCCACAAATTAGTAATCAA
ACAATGGAGCTAGGCTAACAGTAGTAATGAAAAAACAAAA
AACTCCAGTATATCTCAGATTTCTCTTTCCTCATAAATAT
ACAGATGCGATAGCAACAAGTAGTGGAGAATGCTTAGCAT
GCTCTCAACTCACCTTAACTTAGTTGGAAAAGGCAGTTAC
TGGAAACAACTTCAGTCTGAAGAGAGCCTTTCTAACTAAA
ATACCAATTGCTGAATTATGGGGGAAAGCATCCAGCTACC
AATTCTACCAGACATACCACACATCCCTAGCCTTCCTTTT
TCATATATAATACCAGTGCTGATGATTAGCTCTCTGGTAA
TGGTTTGGACAATTCCAGACAAACTGCTTCCAGGGTTTGT
AGAGAAACAGGATTAACCCTTTCTTCACTACTGAAAGTCC
TCTGAAGGCACCTCTTCTATTTTTAGTGCAATTAACCTCT
AGTTACCTGGAAACAGATGCCCCAAAATGGTGATGGGCAA
TCTCTTCTCTGCAGACAGTAGCACAGTTATCTAAATTTTC
TAATATTGCCAAGGCCTAATTTCAAATCCAGCCTTTTAGC
ACACACAAAGGCAGATAGATAGGGATCAAGAATGAGGAAT
CCTATGTTCTCACACACTGGACCTCTGGTCAAGCAGGGAT
GGCCATGCAGGCAGAGATGCTGCTTGTGAGAGGCTAATAG
TCTCAGGGAGGGTACAGCAATGAGGTTCCCACCAGGGTGG
GGCTGAAGCCCAACTCAGCTTGAGTCTCTGGACACAAGAA
GCCAGAGTTCCCTGTGGCTGTCCTTTCCTAGACATTGCTG
GTGTTGATATTCCTGCATATCACATGGATCGCCCAGCTCA
GTTAAGCTCAAGAAGAGAGATCTGGCAACCATGGGGCAGG
GAGGCTCAAGTACACAAAGGTGTGAAAACTGCATCTTATT
CAATTTACTAACCTCGGCCTCTGGAGTACTTGACACATTA
AAGGTACTCAAGGTTGCAAAGAATGTAATAAATTCATTTT
AATTTCAATTTTGGCAAACTTGCAGTGCTATGTAAGTTTT
CCCATTTTAAAAATGGGAATATCTTTAATCACAAGTATTT
GAGAATGAGGCCATGCTTGGTGGCTCACACTCGTAATCCC
AGCACTTTGGGAGGCTGAGGCAGGTGGATCACTTGAGGTC
AGGGGTTCGAGATCAGCCTGACCAATACAGTGAAACTCCA
TCTCTACTAAAAATATAAAACAAAATTAGCCAGGCGTGGT
GGCTCATGCCTGTAATCCCAGCTATCTGGGAGGCTGAGGC
AGGAGAATCACTTGAACCCAAGAGGTGGAGGTTGCAGAGA
GCCGAGATTGCGCCATTGCATTCCAGCCTGGGCAACAAGA
GTGAAACTCTGTCTCAAACACACACACACACACACACACA
CACACACACACACACACAAAAGTACTTGAGAATGAAATAA
TTTAAGGCATAAGAACGCATCTTTTGAGCTCCAAAAGAAA
TATAAGGGGTGATAGTATCTGTGTTGCTCAAACATGCTCA
AAAATAGATACCTTAGTGGCTAAAAGCAGTACCTTGCTCT
CACTGATTTTTTGTTTGTTTGTTTGTTTTTTGTTTTTTGA
GACAGGGCCTCGATTTGTTGCCCAGGCTGGAGTACAGTGG
TGCAATATAGCTCACTGCAGCCTCAAACTCCTGAGCTCAA
GAGACCTTCCTGCCTTAGGCTCCTGAGTAGCTAGGACTAC
ATGCGTGTGCCACCATGCCAGCTATGTATTAATATATATT
TTTTTGGCTGGGCGCAGTGGCTCATGCCTGTAATCCCAGG
ACTTTGGGAGGCTGAGATGGGCGGATCACGATGTCAGGAG
ATCAAGACCATCCTGGCTAACACAGTGAAACCCCATCTCT
ACTAAAAATACAAAAAAAAAAATTAGCCAAGTATGGTGGC
AGGCACCTGTAGTCCCAGCTACTCGGGAGGCTGAGACAGA
ATGGCATGATCCCAGGAGGTGGAGCGTGCAGCGAGCCGAG
ATCACACCATGGCACTCCAGCCTGGACGATAGAGCGAGAC
TCCATCTCAAAAAGAAAAAAAAATAATTTTTTTTTGGTTG
TTGTTTTGTTTTGTTTTTGGTAGAGATGGGGGTCTCGCTA
TGTTGCACAGGCTGATCTCAAACTCCTGGCCTTAAGCAGT
CCTCCCACCTAGGCCTCCCAAAGTGTTGGGAATACAGATG
TGAACCGCTGTGCCTGGCCTCATTGATATTTTTAATTCCA
TAAAGTGGGCAGTCTAAATTGCAAGAACTTATATTCTTCT
TATGCGCTACAATACACCTAATTTCATTGTGAATGAAAAC
AAAAACGCCAGTAAGCAAAAAACACATAAAACAAAAACCT
TGCTTGCCAGTATTCTAGAAGACAACCTGTAGTTAGTCCT
ACTTTGATTCTAATGGGTTTTTTCCTCCAATTTTCTATCT
TTGAGAGACTTCCATAATCATTAAGTATCACCTCAAATGC
CTTTGTAATGCCATAAGCAGATTATAAGCTTACAGAGATA
ACTCTCCATTTGCTGACAACTGTATCTAAAAGGTTTTTCC
CTCTACAATCCAGGGACAGACACTTCTTGTTCTGCAAAGA
TGTGGATGTTTCACTAAGAACTTATCAAAAGTCGTTTGGC
TTTTTTTTTTTTAAAGAATACTTTTTCAATCATAAATCGT
ACATATGTATGTGTATTGTCCACATGGTGGGGTCACGCAA
TTTTTCTTGATTACATATTCATGGCCCAAAATAAAAATTT
TTTTAAAAGCCTAACATAAGGTCTGACTACAGAGATAAAC
ATAATTAATATTTTATTACATTATTTATAGTCCTTTCCCC
CATCATTACATACATATCTTACACATATTTAACAAAATTT
GAATCATCCTGTACATATTATTTTGTTAAATATATGTGCT
TTACAGACCGGGTACAGTGGCTCACACCTGTAATCCCAGC
ATTTTGGGAGGCCAAGGCGGATGGATCACTTTGAGGTCAG
GAGTTCGAGACCAGCCTGATCAACATGGTGAAGCCCTATA
TCTACTAAAAATACAAAAATTAGCTGGGCGTGATGGCACG
TGCCTGTAATCCCAGCTACTCTGGAGGCTGAGGCAGGAGG
ATTGCTTGAACCCAGGACATGGAGGCTGCAGTGAGCTGAT
ATTGCACCACTGCACTCCGGCCTAGGTGACAGAGTGAGAC
TCTGTCTCAAAATAAATAAATAAATAAGCTTTATGAATGT
CAAGCATTAATGTAATGTTGTTAGTCTAAAATATAAGTAG
CAGTGCTGTTTATGAAAATAAAACATGGCTTCAACCAGGG
TTCCAGAACCAGTTCTCACCATCCTAGTACTACTATCTCA
CCATCCTAGTACTAATTATTGTTATTATTGTTGTTACTCT
TTTAGAGACAGGGTCTTGCTCTGTCATCCAGTCTGGAGTG
CAGTAACACAATCAGAGCTCACTAGAGCCTCAAACTCCTG
GGCTTAAGCAATCCTCCTGCATCAGCCTTCCTAGCAGCTT
GGACTGCAGGCATGCGCCACCACACCTGGCAAATTTGTTT
TTTTTTTGTTTGCTTGTCTGTTTTACAGATGGGGTCTTGC
TATGTTGCCCAGACTGGTTTTTAACTCCTGGTCTCAAGCC
ATTCTCCTGCCTCAGCCTTCCTAGTAGCTATGATTACAGG
AGTGAGTTACCACGCCTGCACACATACTAATTATTAATGA
GCTGGCTATGCAGATAATTAGTGCTTATAATTGAGTTTAT
AATTGTAGGAATACTAAGCCCTTACCCTGACAATGAAGAG
GCTTAACGCATGATCTTGTGATCATAAGATCTATGCTTTA
AAAATGTACCCCTAAAAGGCAAACTAATACTTTGAAAGCC
AAACCAAGTACTCAAAATAGGTTGTGCTGGCTTCTGGTTT
ACAATTATACATCTGTGCTCACTGTACAAAATCCTTTCAG
GCTAGAAAAACTGACTTAAACTGGAAAGGCTGTTCTTCAA
CTGGGAAATTCTTAGAGCTTTTCTATTTTGCTTTCAGAAC
AATGGCGAGGGAAGAGTAAAATAATGAAAACGCAACTCCT
TTCCCAACATTAGTTAAGTAATGTTAGCCAGAAGATAATA
TGAATAGGATTTAGACAATTTGAATAAGCAAAGGCATGTT
TTCTTCCCTTGGAAATAAAGAAAATAACTCTACCAGCTTT
TACATAAGAACTAACAGGCCGGGTGCGGTGGCTCACACCT
ATAATCCCAGCACTTTGGGAATCCGAGGAGAGTGAATCAC
TTGAGGTCAGGTGTTTGAAACCAGCCTGATCAACATGGCA
AAAACCCCATCTCTACTGATAATATAAAAATTAGCTGGGC
GTGGTGGCACATGCTTGTAGTCCCAGCTACTTGGGAGGCT
GAGGCAGGAGAATTGCACGAACCCAGGAGGTGGAGGCTGC
AGTGAGCCGATATCACACCACTGCACTTCAGCCTGGGCAA
CAGAGTGAGACTTTGGCTCCAAAAATAAAATAAAATAAAG
TAAGAACTAATAAAGGATAACTTTTTGAAATTAGTGGCTC
TACTAAACAACCATCTTTTTGCTCCCTGAGCTTTCTGACA
AATCCTTTTAAATAATATGAACCATGTTTACCAATTACAT
TTCAAAGGTGACATTACTTCTTTCTTCATTTGAATAGAAC
TATATAAAAAGATAAAAGTAAAGTCATTTAAACAAGTCCT
ACTTCTTTTTCCTTTCAAGTAGGTAGGAAGAAATACCCAG
AGGGAAAGGTAAGTAGAATGTTAATGTAAGTATCCTTTGC
ACTTACCCCAGTGATATGAATTAAGCAAATTGCCTGGCAC
ACAATAGATATCGACATAAATTTGTTCCATGAATTTATTA
AGGCTCCACTTAAAGCATATCCAGTATTCAAAAGTCAAGA
TGTATAAAATGGAAATTATGGAATATATTTAGGACTTATT
TTTATATAAAAATTGATTTTTAGATTTTTTGGGGGTATCA
GAAGTATACATGGCAACTTCTGCATTTGGGTTTTTAACTT
CTGTTATAAGTTGTAATCTCTCTTTAAAGAGCAATCCTTG
CAGTTGTTAACAACAGAGGTAAAAGGGGAAGACATAATTC
TCCTCTGCTCTTTCATCCTTCCTTAAAATTAATGTTTTAA
GAAAGTCCACAAAGTTAAAAACAAACAAGATTGCGATGCA
ATTTATCAGCATAAGAAATCTGATCAAAACAAAACCTTAA
AATGGCTACTAAAAGGGACAGCTAGATTATTTGCGTATGT
ATAATCAACCCTCCTTCGATTCACTGTGGAAAATGAGTAG
CTGTATTCAAACTCTAGCTAACACTAATTTTAACATATAA
TGGTCTGATAACTTCTTATGGCATGTAAGTAGCAAAAATT
AAAAATCCAGAGGGAGGCCGGGCATGGTGGCTCACACCTA
TAATCCCAACACTTTGGAAGGCCAAGCTGGAGAGACCGCT
TGAGCTCAGGAGTTTTAGAGCAGCCTTGGCAAGAATTTCC
CAGGTGAAGAACAGCCTTTCAAGTTTTGTAGAGATGAGAT
GAAACCTCATCTCTACAAAAAATACAAAAATTAGCCAGGC
ATGGTGGGGGGCGCCTGTAGTCCCAGCTACTCAGGAGGCT
GAGGTGGGAGGATTGCCTGAGACTGGGAGGTGGGGCTTGC
AGTGAGCCAAAAATCACACCACTGCACTCCAGCCTGGGTG
ACTGAGACCCTATCTCAAACAAAAAAAAAAAAGAAAAAAA
AAAAATCCAGAGGGAAAAGGGGAGATTCTGAACACGAGTA
AAGTCAAAGTTTCTCCTCCTTCTCCAAATATCACACACTT
ACAGAGTATGGACTCTGGCCACATGCCACTGCTGATACCA
TTTTCAATGTGTTTTTCCCACTGAAAAATTCAGTGCAAGA
GTATCACATTTTAAGGTGATATTTATTTATTTATTTATTT
ATTTATTTATTTATTTTGAGACGGAATCTCATTCTGTCAC
CCAGATTGGAGTGCAGTGGTGAAATCTCGGCTTACTGCAA
CTTCAGCCTTCTAGGTTCAAGTGATTCTCTTGCCTCAGCC
TCCCAGAGTAGCTGTGATTACAGGCGCCCACCCCCACACC
TGACTAATTTTTGTATTTTTAGGAGATGGGGTTTTGTCAT
GTTGGCCAGGCTGGTCTTGAACTCCTGACCTCAGGTGATC
CGCCCACCTCAGCCTCCCAAAAAGTGCTGGGATTACAGGA
GTGAGGCATTGCGCCTGGCCTGATTTTTTTTTTTTGAAAG
AGGTAAGGTGGGTGGAAATAGTTCCACTGTTTGAGTATTA
GCTCCAGATGCTTCTATTCCAAACTTCTCTCTATTCTTGA
ATAAATCTTTCTTTAAGGGCCTCTAATAAGCAGCAGATTC
TAGGTTTGATTCTTTTAGGGGACTATTTGAAAAAAAAAAA
TTCTAACTGTGATTCTATTTCTTATCTTCACTATCTTTAC
CCTAAATGGCTTGTTTTTCCTTTAGTTACAGTATCTAACA
GAATTTTTATTCAGGTAAAAATTTCTGGAGCTCTGAGAAT
CATTTGAAAGTATAGGCTTTAGAAAAGGGAAATACCACTT
AGCTGATGTCTAGGATATTTGCATCTCCTGTTTCAGTATT
TTAATTTCACAAAAAAAAAAAAAAAAAACATATTTGGTGA
ATCTACGTACAGAATTTAGGCCTTGTGGTAATATCTAAAA
TGAGATGCTTATACCTGATTAATTAAAGGAAAATTGTCCT
TTACTGGGTGTACCTTTGAAGGGTAACAAGCAAAAATTCC
AAATGTGCATCCTCTATTATATCAGTAACCTTCTTAACTG
AAGGTTATAGAAGCCTAGAGTTCTAGTAGTTTGATGATCC
CTCTGTGAATCAGGGAACAATAAGTAATAAGGCTCAGAGC
CCAAATCCACAACACTGTCTTGGTAAATCTTCATTTATTT
GATTTTTTAAAAAATGACTTGTTTTATAATGAAAAAAAAA
AAAATACTGGGGTCTTAAAAGTAAAATAAAATACTTGTAT
GTGCTTAATCCACAAGCATTCATGTTTAAAACATGACTAA
AAAGGTAAAGAGATATTTTAACTTTAGTACTTTCTCTTGA
CTAGAAATGAAAAGATTGCAAAACCGCATGTAGCAGGATT
CCTCTTAGGACTGCCCTGTGCAGATTAGCCATTGATCCCA
CATTATTAGCCAGTTCAATAACACAAGGCTGAACAACTTC
CCCCTGGTACACATGCTAAACTTTGAGCAGTAACTTACTG
AACAGCAGATCCTAACTCACAGCCATATTGCTAATTAAAG
AACTTGTAATTTCCAAAAATGTAGAGTATCCTGGTATTAC
CAATAATTTTTCAAGTGCAACGGTATAAAACAAAGCCAGA
GATTTTCAAGTAGCCCCAAAGATAAATCAGCATATGCTTT
TCTTTTTCTTTTTCTGTTTGCGATGGAGTTTAGCTATTGT
TGCCCAGGCTGGAGTGCAATGGTGCGATCTTGGCTCACCA
CAACCTCTGCCTCCCAGATTCAAGCAATTCTCCTGTCTCA
GCCTCCCGAGTAGCTGGGACTATAGGCGTGCACCACCACG
CCCAGTTAATTTTGTATTTTTAGTAGAGATGGGGTTTCTC
CATGTTGGTCAGGCTGGTCTCAAACTCCCAAACTCAGGTG
ATCTGCCTGCCTTGGCCTCCCAAAGTGCTGGGAATACAGG
CATGAGCCACTGCGTCTGGCCTAGCATACGCTTTTCACAC
ATAATGCAAGTGGCATTATTACTTAGGCTCTAACTGATAG
AGCCTAAGTAATGTCTCAAGACCACCTGAGAGATGTGCTA
CTTCAGATGCCTAATTTGGCAACCAAACAGAGTTGGTACA
ATTGCAACACACAGATATACATCACCTCCGAAGATCTCAA
GCTTGAGAGCCCAACTCCCTGTGGATTTTATTGCTAATTA
ATTTTTTCAAACTAGAGGCAGTTTAAATTCATCCCTAATG
CAGAGTTGAATACGCAAAATATTCTTAATTACCAATTTAT
GTTTTCCTTCAAAACACTGAAAATGTAAATGCCAAAGAGA
GGTGGTACCAAATTACTGGAAGGTTACCATTGAAAGCCTT
TGAGTCACAAAGTTGAGTGGTCTTTAGGATGCAGAAATAT
ATTAGACCAATCCTGATTCCTCAGAGATGTAGAGAATTTG
TTGAAATATAGTTTAGCATTTCACAATATCAAAACTCCTG
AAATAAAATGCTTATTTCACTTACAAAAATAATAATAATA
ATAATAAAAACCCTTTCTAACAGAATCATGAATCCTTAGT
TTTCTCCTTTATTAAGAAAAAGATGGGGTTCACGGAAATA
ATGACCTCACCTGGACATTAAAACACATGTCTTCAGCTCT
TTTTATTTCTTATTTAAATGACAAACCAATTGTATTTCTC
AAAAATACCCCCCCTATAATTGTATGCCAGTCATTGCATC
AAACTTTGTTTTGCAATGACAAATAGACTTTCCTTAGGAT
GGGAAATTTTTTATTTACATGACTACCTAACATGTCTGTT
ATGATTGTACAGAAGAAATTATACTTGCATGTAAATACAT
ACATAAAGACTGAACTAGTAATTGTAAAGATAAGTATAAA
TAGAGATGAACTATAGTGAAGGGAGATATGTGAGAGAAAA
GAGTTAAATTCAGTCATGTAAATACTGTACTGAAAAGACT
TTAATATGAGAGAACCATAATGAGGAAATAGTCTAAAATG
GTATTAAACTCCATTCTATAAAACAGACAAGGCTAAATTA
TTCTTATTCCATTACCACATAATGGTATAGGACTACTGTA
AACCAATTACCTTATGGAATAGTTGCTAGGTATAGTTCTC
AAGCCTGCAACAGTGATTGTGGGTATTTAATTTTAACCCT
TGGTAGGAAAGGAGGAAAGGTGATTTTTCTCTTATTCAGG
AAACCAAATAACAAGCAAGTCAGACTTCCCAGATTCACAG
CACAGAAGCCAGCAGCTTTAAGCTGTTTCACAGATAAACA
GTTCAATCATTCTAGGAGACAAACCTACAATTTCCTACCA
AAGTATTTTTAGGTGGTAAAATTCTCTATCAGAAAACAAA
ACAAAACAACAATCAAATTGGCAATCAAATGGGGAGGTTA
GAAAGCAAACCACAAGCAGTCTAGATAAGTTGCTATGTCT
GTTGTAAAATTTAACCCTTTGGAGATACAAATAACAGAAT
GCCTACATCAAGCACTTGGGTATTCTGCTTTATTGCTGAG
CCTAGCCAGGCAGAAAACCATTTTTTTGCTGCCACAGAAA
TAATGCCACTAATGTGACCCTGGGCTCTGAGAAAAGAGCC
ATGATTTCCTCTAACCAATTAAGGGGTGGTGTGGACCAGG
CTCCAAATGAGCTGCACAGCAGTGGTCACTCAGCACTTCC
TTCTCGGCAGAATGGGGAGAAGGAGAAGAAAACCAGAGAC
CACAAGCCTCTTTCAGAGATACAAGGAATTTTCACAGAGG
AAAGCAGATTCCCTACAAATGAAGTTCAATGAAAAACAAT
CTCACCGCCAGAAGCCGAGGCACAAACAGACGATGCCCCA
TCCCCAGAAGTTCCAGCACTCGACACGCATACTCATTCAC
CAGCTTGCTCCTCTCGTCGTGCATGTCCTGGGACTTTTTG
ACAGGAGGTGTGAGCTTAGCAGCTGGGGCTGGGCAGGGCA
CCCCTTCTTCCATGAGCACTAAGTAGGTATCCAGAATGAG
AAAGATGGATCTCTTATCCACAATTTTAAGAACTGCGGTG
GGAGGGGAGCCAGGTTTAGGTCTCCCTGGGAGGATATACA
AGCCAGTCTGTGGTGGGAATTGTCAGCTACTGTCTCCACA
AGAAAAACATTTTGGCTAAATTATCCACTGCAAGAACCCC
AAAGTAGACTGGAAAATGAAAATGAAATCAAGTACTGATC
TAAATAAAAAACGGCAAAAGCAATCGAATGCAAGAAAATG
GCCAAGAGTGATGCAGGAGAGTTCAGATACATGTGTAAAA
ACGGACAAGCTGCTTAGAAGGGTCTAGCATGTGAGAATGT
GTGAGTGTGTGTGTGTGCGAGAAAGGGTGTGTGTGTGTCT
ATGTGTGAGAAGAAGCAGCAGCAGTAGCCAGGAAGCCAGG
GCAGTTGTGAAGCTGCAAGGAGAAAAGGATGAGCTCATTG
CAATCCCGATTCGTGACAAGCAGCGCTGTTGTTGCTGCTG
CTGCTGCTACTGCTGCTGCTGCTGCTGCCTCTCGCTGTGA
ATCAGTAATGAAGGGGTAGGAAAGGAAGGGGAGGGAAGAG
GAGGAGGTAGGTGAATGAGCATGCAGAGTGTGTCTCAGGG
GAGAATGCTGTAATAAGAAGCCAATGGCGAGCCATTGGAC
AGATGCGCTTCCCCCTCTCAGTCTACCTTCAATCAGTGTT
AGTCTGACAGCTTATGCTGTTGAATCCTAAGCCACAGAGA
GATGAACTAGCTTTTTCTAACATGTGATGCCCACAGAAAA
AAATCAGACAGCCAGTCATCTGAACGGCTGACCTTTATTC
ACTCTTGCTTTCTAATAACAACACTCTTGTATTTAAAGTG
GGATGTTCCAATCCTTATTAGATGACTGAAACTGCTACAG
AAGAGAGGTATTGGGGTGAACTGATAGAGTATGGACAGAA
GAGCGAAAGACCAAGCATCCAAGAAATGACACACCCTCAA
GTTGAAGTGTTTATGCAATAATAATGACTTTTTGCAATGC
AAATACAAGAAGCATCTCAGGATTCTGGGAAGGCTGACCA
TAATTAAAAGGAAGATTTTTTGTAAACAAGCAATATGATA
AATAATAAAAACCTACCACATATTAAGAGTATACATTTAA
AGAACTATTAAAATTGAAATTCTTAAAGCAAAAATAACTT
CTGTATGCCACAGACCTTGACAAACACTCAGCTAATAGTT
GAAAACATGTTCTGATAATCTCTGATCAAATTAATCCTTC
CCCAGTAATAATATAAAAATTATCCATAGTTCAAAATTTT
ACAGTCTTAGTGCTAATGTGTTATGTTAATTTACTTGTGA
ATAAATAATCAGTTGTAGCCAAATGAAGGCAAAATGACAA
AATCACCGTAGGGACAGTCTCTTAACTTTATCCTAACAAT
TAACTAATCCATATTCAGCATCTTGATTCTGTGGTTCTGT
AGTTGCTCTCTTAAGTACCAGGTTGGTTTCTCCATAAAAA
TTATAGCATGGTACAAAGAGAAACAAGGCTAAGAGAGCCA
GAGCATGTATTTTGTGAGTCTTAGTTTTCTACTCTGACAA
ATATGTTATGTATCTACAAATAACCAAATAGAAACATATT
TGTTGATTTATGTCTGTAGGCCTAAAGAAATAGATTAATT
ATGAAAATGAGCTTAAAGAAATAGGAAGAGAGATTCTGCC
TCCCTTAACAATATATTATTTGGTTTTGTTTTTCCAAAAT
CTCAGAAAAACAAAAATTTTAAGAAATTTAACATTTAAGG
CCGGGCGTGGTGGCTCACGCCTGTAATCCCAGCACTTTGG
GAGGCCGAGGCGGGCGGATCACAAGGTCAGGAGATCGAGA
CCACGGTGAAGCCCCGTCTCTAAAAATACAAAAAATTAGC
CGGGCGCGGTGGCGGGCTCCTGTAGTCCCAGCTACTCAGG
AGGCTGAGGCAGGAGAATGGCGTGAACCCGGGAGGCGGAG
CTTGCAGTGAGCCGAGATCCGGCCACTGCACTACAGCCTG
GGCGACAGAGCAAGACTCTGTCTCAAAAAAAAAAACAAAC
AAACAAACAAAATTTAAAGTATTACTTAGCAAGTCATTTT
AAATGAAATATTTATATGTTGCTGTCAAGCCTTTTATTTC
TTCCAAAAATGATTTCTTTTTTTTTTTTTTTTAATTTATT
TGTTTGAAACGGGGTGTCGCTCTGTTGCCCACGCTGGAGT
GCAGTGGCAGCATCTCAGCTCACTGCAAGCTCCGCCTCCC
GGGTTCACGCCATTCTCCTGCCTCAGCCTCCTAAGTAGCT
GGGACTACAGGCCACACCTGGCTAAATTTTTTTTTTTTTC
ATTTTTAGTAGAGATGGAGTTTCACCATGTGAGCTAGGAT
GGTCTCGATCTCCTGACCTCGTGATCCGCCCGTCTCGGCC
TCCCAAAGTGCCAAAAATGATTTCTTAACAAACTATATAA
AGTAGAGCTAGGCACAGTAGTGTGTGCCTGTATTCCCAGC
TACTCCAGAGGCTGAGGTGGGAGGATCCTTTGAGCTCAGG
AGTTCCAGGCTGTAACGTGCTATGGTCCTGCCTGTGAACA
GCCATTACACTCCAGCCTGGGCAACATAGTGGAACCCCAT
CTCTAAAAACAAAAACAAAAAACTATGCAAAGTAAAGATC
TTAATGTAAAATGATCATAAGCATAGAATATTACATATAT
ACAAGTAAATTTCAGGTCCCTAAAGTTTTGGAGTAAATGT
TTGATGTACTGCCTAGGATGAGGATAGGTTCAGCTGGAAG
AGGGAGACCATAAGAGGGAAGAGGTTCTGGGCCTTTCACA
CTCTATCCCTAAACACACACACACACCCATACACACACAA
CACACACCCCTCCACACACACACATCCCCCCACACCTCCC
ACATCCCACACACACCACACACACACTCCCCACACCCCAC
ATACACCCCACACACCCCACACTCCCACTCCACACTATAC
ACACCCCCACACACACCACATACACCCTACATCACACCCC
ACACCTCCTACACATACCAGACACAACATACATACAGCCC
CTACACACACATCTCACACACCACACACACACACACCCAA
CACCACATACACATACACACACACGCACACTAGACACACA
CACACCCCTCAGCTCCATTTTTACCTTGTATACATACTGG
TGTTCTGAATTAAATTTTGTTTGATAGGACTATGCTACAT
AGCAGTGCTACTACTATGAACAGCACTGCCATGGACATTT
CACATTTAAGAACAAGGGAATATCCTGAATTGCTCTTAAA
TGTGAATGAAGAATTCAGTCACTTCTTAGGTTATAGGATT
TTTTTCTAGTTGACTTTTTAAAGGGTAGGGAAGATGTTTC
CACTCAACTAACTGGGTCTCGAAAAGTACTAGCAGAAGCA
TTTTTTCTTATATAAATCAGAAACAGGACTTGCCCAAAAA
GAGTCCAGTAAAAATAAGTGAAAATTAATCAAGTGATTTT
GGAACTGTATGGTTTGGCTCTGATGCGCACAAAAAGAAGT
TAAAATCATACATACTATGTATTAAATGTAATAATTAAAA
TATGACTTTTTTATTATTTTTTTTGAGACAGAGTCTCACT
CTGTCGCCCAGGCTGGAGTGCAGTGGCGCAATCTCAGCTC
ACTGCAACCTCCACCTCCCAGGTTCAAGCCATTCTCCTGC
CTCAGCCTCCCAAGTAGCTGGGATTACAGGCACGTGCCAC
CATTCCCGGCTAATTTTTGTATTTTGAGTAGAGACAGGGT
TTCACCATGTTTGCCAGGCTGGTCTTCAACTCCTGACCTC
ATAATCTACCCGCCTCGGCCTCCTAAAGTGCTGGGATTAC
AGGCGTGAGCCACTGTGCCCAGCAAAATATGATATCTTAA
TGAGCAAACCAAGTTTCACTTAAAACATTTAGGTACATTT
AACAAAATGCTGTGTACAAGGCACAACCACAAGTGGTCAT
GTATTTCAGTTTCCCCATCAAAAATCCCTCATGCTTCCTT
TATGCTTCCCCTCAAAAATCCTTGCATTCAAAATTTCCAT
CATTTCTGCTCTGGTCCTTTTTTCAGGATATTCTTTCAGA
ATAGGATGTCCATCAATATCAAGTAAAATGATTCTTCTAG
AACAGTACTTGGTGAAATGAAAAAAGAGATTCTAGGGGTT
TTTGAAGCCCTAAAAGCATCATTAATTTCAGTGAGCTTTT
CAAAACTCCTCTTCCTCCCCAAATCCCAAATACTTTTTTT
ATTGTTGTTGAGATTCAGTAATAAATCACAGAACACTCTT
CTTTTCCAATGGGATCTTGCTATGTTGCCCAGGCTGATCT
TGAACTCCTGGGCTCAAGGGATCTCCTACCTCAGCCTACC
TAGTATCTGGGATTACAGGCATGCACCCAATAGAACACTT
TACAGAAGACATTTTTGAGTTATAAAGTAGTCCATAAAAT
GGAATAATAGAAAATAAACTCTTCTGATTTAACTAATTAA
TAATGCATGATTTCTCACATTTCTTTTAGATGAATCACCT
ATAGAGGAGAAAAACTTATTCCCTCTATTCTCCTAGGTTC
TCTGCCTGGGGCCCTGCAAATAAGTCTGAGAAAATACAGG
TTAGCAAGATAAACATAAACAGAACTTTATTAACAAATGC
AGTATGCACATACATGGAGAAACTCAGTAATGACTAACTC
AAAGGAGTGGTTACAACTTGGCCAGTGGTTACAACTCAGC
TCATAGGTGTGAGCTGAGGCCATGCACAATAGCTCACACC
TATAATCCCAGGACTTTGGGAGGCCAAGGCAGGCAGATGG
CTTGAGCCCAGGAGTTCAAGACCAGCCTGAGCAATGTGGC
AAAAACCTTGTCTCTACAAATAATAATAATAATAATAAAT
CATGGTGGCACACACCTGTAGTCTGAGCTAATCAGGAGGC
TGAAGTAGGAGGATCACTTGAGTCTGGAAAGCTGAGGCTG
CAATGAGTCACTATTGTGCCACTACACTCCAGCCTAGGTG
ACAGAGTGAGACCCTGTCTCAGAAAAACAAAAACTTGGGA
CTTGGGGTTTATCAGCATATTAAGAAGGAACAATACTTTT
GTAGAGAAGTGATAAAACAAAGGAAAAGGACTTTGAGCTT
CTAGGGTGACAAATTATAGGAAGGCAAATATATGGGGAAA
CTAATGACAGATAAAGACTAGTTAATAAGGTTTGTTTGTA
TAGACTCTTTCTTGGTGCCATCTCATCTCCAGTTATAAGG
TTGCTATCTCTTTCCTGGTATGGAAAGTGAGTGGGGAGGT
ACCTTCACAAGAGGAATTTATGTTTGACTTTCAGGCACAT
GGGGGATGGCAGAGAGCTCATCCTGTGTCTGCTTTTTCTC
AATTGCCTTTACCTCAAAATAATCCTTATGGCAAAGTGAT
ATATTGGGGGATGACATACTCTGAATCCTTTCATACCCAA
TGAGAGAAAGTAAGGGAAAAAAACCAGGTGATGGTCCCAA
AGCCATGGTCTAATGACTGGAAGTGTCATTCTCTGGAGTG
CTGGAAGCAGGTGGTCAGTGCTGCTATCCCAGTTAGAGCC
TTGCACTTGAGAATGCTCTTCCTGAACCACTCCACTGTGT
CATGGTTATCAGACATGTTGAGGACACACATAGATTTCCA
TTGTAAAATGAAAAGCACATTTGACTTAATTCATGGACCT
ATAATTAAGAAAACTGAATGTAACAAAACATGCTAGGTAG
TTATTTCAGTAGTTACAAAAATGAAAAAGGAAACACTTTC
TGACCTGCAGGAGCTTAAAATCAGGGAGGTATCCAAATAC
AAAGATAAAGCAGGGTGTGATGGACACTGTAAAAGGAGTG
ACACACTGTGTGCTATGAGGTAGGCATGTCTCTGTTGTCC
ACAGTAGATGCAGACAGAATTGGGTTTATACTACTGGGAT
GGACCTAGACGCAAATCCTAGAGTAACGAGAATTAAATAT
ATCTCTAAGACCAAAACAGGGCATTGCTTATTACATTATC
TTTTAGTCACATTTACTAGCTGTAGGACATGAATAAATTA
CTTAGCCCTCTGAGATTCTGTATGGCAACGTCACCTAGCT
GGCAAAGCTGCTCTGAAAATTTAATAAATTAATGCATACA
AAGGAATCTCTCATAGTGCCTAGCACATGGTAGGTGCTCA
ATAACTAGTAGTTTTTTTCATTCTTTTCAGGAAGTCATGT
AGAAGAAAAGAAAATGTGTAAAAATACATTGTGTTTATCT
GGATTAGGGTTTAGAAAGACAAAAAGAACTTTGGATATAT
TCACAATAGAAAGAGAGTTAGTCAAACACTGAAAAGACAT
TCCTGTCAGATCACTTGCCTCTTTGGTTCACTAAGTCACA
GACACATCAATAAGTAGCAAAGGATCCATGCCCTTCTTGA
CCAGGAGAGCAAAACCTAATTCTCTAGCTATTCTTTGCCT
GATTGACTATTTTTAAAAACATGAACCTTCAATAATTTTG
CAAGTTCCTAAGATCCAGCAAACAGGTCAAAATACAGGTG
ACACAGTGAGTAGTAGTGCCATTGTGGTACTGTACAATCC
TGCACAAATCACACTCTTTCTTTCATTCCAGTCTTGATTC
TGGGCTGGGCGCGGTGGCTCATGCCTGTAATCACAGCACT
TTGGGAGGCTGAGGTGGGTGGATCGCTTGAGGTCAGGAGT
TCGAGACCAACCTGGCTAACATAGCATAAACCTGTCTCTG
CTAAAAATACAAAAATTAGCTGGGTGTGGTGGTGTATACC
TGTAATCCCAGCTATTGGAGAGGCTGAAGCAGGATAATCG
CTTGAACCTGGGAGGCAGAGGTTGCAGCGAGCCAAGATCA
TGACACTGCACTCCAGCCTGGGTGATGGAGTGCAAATCCA
TCTCAAAAAAAAAAGTCTTGATTTTACTCAACACTGTACT
ATATGCTTCTGGATATAGAAAGACAGATCAGATGCTGCCT
TCTAACTTTATGGATTATTCAAGCTACTTAAAGAAAAGCT
AAAATGAAATGTAATGAGACTGAGTTTACAAGTCATATCA
CAGGGAAATGAGTCTCATTATTTTATAGTTGGAACTCAAA
CATCGAATAATTAGAGTACAATATAAAAGATACTGTGCAG
TTACCTGACATTTTGGTGGGTGGTTGAGGTCACATGTTTA
TAGCATCTCTGTAAAATATTGTAGACTTACCTAGTTTGTA
AGGAATGCTCTAACCTTGTAAAATTTAAGGCATAACTGTT
AAAGAAGGTTTTTGGTTTTTAAATAGAAGGGAGAACTTTC
CCCTACCAAAAGCAATTTAATAACATTCTGAATAGTCTTG
GTAGCATCACTAATACCTACTGCCAATCCTTGTGATCAGA
TTCTACTGTAATGCCTTTATTAATGTAAGAATGTCTTACG
GTCCATAGAGAGTCATTTTGTTTCTAATTGGTTTTTCTTT
CTTCTTTTTTTTTTTTTTTTTTAAACTCTTGTTAACCAGG
CAGGAGTGTGGTGGCAACCTCTGCCTCCTGGGTTCAAGTG
ATTCTCCTGCCTCAGCCTCCCATGTAGCTGGGATTACAGG
TGCTCGCCACCACACCCGGCTGATTTTGTATTTTTAGTAG
AAATGGGGTTTCACCATGTTAGTCAGGCTGGTCTCGAACT
CCTGACCTCAGATGATCCACCCGCCTTGGCCTCCCAAAGT
GCAAGGATTACAGGCGTGAGCCACTGCACTGGCCTGTTTC
TACTTCTATGTCATTACTGACATGTAGCTCAATAGGCTGC
TTATTTTATTACTGGACATTTAGGAAAGGACTATACTGTA
CATACTAAGCCAGACATCTGAAACTTCTAGTAACTAGGCT
CAGTTATATATAAATAGTTTTAATTGCTTTATTGAATATG
GCTGACATACAGAAAGCTGTAGATATTTTATGTGTACAAT
TTGATGTACTTTGCCATAAGTATACACTTGTGAAACCATT
ATCACTATCAGTGCCATAAACTTATTCATCATCTCTAAAA
ATTTCCTCCTATTCCCTTTGTTTTGTTTTTTTTTTTTCCT
TTTGTGGTTAGAGCACTTACTATAAGAGTCACCTCAATTA
AATATTTTATAGCAACATAGACTAAGTCTATTTTTTTTCC
ATGTGACATTAATTAAAATATTCAAAGAGAATCTTAACTT
TCTTTTCTCTAAGCTAATCATCCCTGCTGCTAACTGGGTC
TCCTATGAGCTGGTTTCTGGACCATTCTAGACTATTAACA
ATCATGCTTGCTGCTTCAAGAACACGCTTTGGACAGTATC
TCTCATAGGGCTGCCCACACTGAAACAGATACTCTAGATA
TAACAAAATAATAAAGTAATGAAACCTTGTTAGACCCTAG
AAAACACCAAGGTCTAACATGTTTATCCTATTGAAAAGAC
TGAGGCAGTAGATAAGTGACTGCTCATGATCATAAAACTT
GTCAGAGGGAAAGCCAGGAAGCCAAGATCTTCAGAGCACA
GATGCACGGCAGGGAACCTAGCATTTCCTGCACTGTAATT
TGGTCTTTCAATTAATGTGGCCCATAAAGAACCTATTGTA
TTAGAAAGATTATGCTTCACCACTTTATTCCACATGGAAT
TGATCCGGAGCCTGAGCCTGCCATCTGGTATGAAAGAATC
TAAGATTCTTAGGTTGAGTTGAGAAGGGGTATCCACAAGT
CTGCCTTGAGAACTGTCACTTCTAAACACACACTTGTTAT
AATAAAGCACATCTGCCTTCTCAATTTTGAACTGATAAGC
ACTCTCTTTTCCAAATGAACAGTTCAAGGAGCTACATCCT
TGGCAGCTCAGCCACAGCGTCTCTGTAAGAGCTGCTTTCT
TGAAGCCATGTTAGTGGCACAGACTTGAAAATGGAATGCT
ATCTCAGTTCGTTCATCCCCTTTCCTAGGCAGTGTGGATA
AAGCTCATATTTATTTTCAAGCTTAAGCAGAATGTATAAA
CATATGTTAGCAGAAGCCTGTTTTTAAATTGTGAATTGAT
CAGATTAAAATTATCGTGTATAGAATCTAGACTATTCCCT
GATCCTCTCAAGCTAGACCAGCATTTTTTTATCTTTATGT
GTGTGTACTGTCCTTGTTGTTAAAAAATAATGAGGTGTTA
TCCCAGCACTTTGGGAGGCCGAGGCGGGCGGATCACGAGG
TCAGGAGATCGAGACCATCCTGGCTAACACGGTGAAACCC
TGTCTCTACTAAAATGCAAAAAATTAGCCGGGCGAGGGCG
GCGGGCGCCTGTAGTCCCAGCTACTCGGGAGGCTGAGGCA
GGAGAATGGCGTGAACCCGGGAGGCGGAGCTTGCAGTGAG
CCGAGATCGCGCCATTGCACTCCAGCCTGGGCGACTAAGC
GAGACTCTGTCTCAAAAAAAAAAAAAAAAAAAAATGAGGT
GTTGTATTCATCCTAGTAAGTTGTGAATTGTCTCCACCTT
CTTCCTATGGTCCATCTCCAATTTCATATTAAATTTGCAA
TCTCTAACATCTTCATCTTCATGTTACATAGAATGCTAAG
TATAGTTTAATAGCTGTCATTGTAAAAAATAATATTTTCA
ACGGAGGAGTTATATGGGCCAACCCATGTATTAGCAAGTA
AATTTATTTCTACAAAATTAATATGTCAAGATAGGGACAT
TCATTTTTTTCTTTTTTTCTTTTATTTTTTGAGACATAGT
CTCTCATCTTCACCCAGGCTGGAGTGCAATGGCACGATCT
TGGCTCACTGCAACCTCTGCCTCCTGTGTTCAAGCAATTC
TCCTGCCTTAGCCTCCCAAGTAGCTGGGATTACAGGCACG
TGCCAGCATATCGGGCTAATTTTTATACTTTTAGTAGAGA
TGGGGTTTCACCATGTTGGCCAGGCTGGTCTCAAACTCCT
GACTTCAAGTGATCCACCCGCCTCAGCCTCCCAAAGTGTT
GGTACTACAGGTGTGAGCCACTGTGCCTGGCCTCATTTTT
TTTCTTGAAACGGACAAGTCCATGTTGTGAAACAAAGGTG
GTAATAGATTGCACAGCCTCCTCCCATTCTAGCTCTCCCC
ACATACATAAACACATACGCCCCCGCCCCACACACACACT
CATGGCTTCAAATGGATTCAGCAGAATTTCGGAAGGGCCC
TGCACTGTTTTTGCTGCAGATCTTCATACAGCTAGCTCTA
CTGCAACATTGGATTCCAATGTCATTTTGCTCACAGAGGC
CTTCTCTTTCTCTCTCTCTCTCTTTTTTTTTTCTTTTCAC
TCTTGTCACCCAGGCTAGAGTACAATGGCACAATCTCAGC
TCACTGCAACCTCCGCCTCCTAGGTTCAAGCGATTCTCCT
GCCTCAGCCTACTGAGTAGCTGGGATTACTGGTGTAAGCC
ACCACACTAGGCTAATTTTGTATTTTTAGTAGAGACGGGG
TTTCGCCATGTTGGCCAGGATGGTCTCAAACTCCTGACCT
CAGGTGATCCACCCACCTTGGCCTCTCAAAGTGCTGTGAT
TACAGGCATTAGCCACCAGGCCCAGCCCAGAGGCCTTCTC
TCTTACCATCTTTATCTAATGAAGGGCAGCAAAAAGTTTG
TATTATTTCTTTTATGACATTTATCACTACTTGAAATTGT
TTTCTTACTTCTTTGTTATGTATTCGCTCTCCCTGTCTCT
TTTTGTTTGTTTGTTTGTTTGTTTGTTTTGAGACAAAGTC
TTACTCTGTCTCCCTGACTGGAGTACAGTGGTATGATCTC
GGCTCACTGCAACCTCCGCCTCCCAGGTTTCAGTGATCCT
CGTGTCTCAGCCTCCCATGTAGCTGGAACCACAGGCACGA
GCCACCACACCCAGCTAATCTTTTTGTATTTTTAGTAGAG
ATGGGGTTTCACTATGTTGGTCAGGCTAGTCTCGAACTCC
TGGCCTCCAGTGATCTGCCCACATCAGCCTCTCAAAGTGC
TGAGATTACTGGCATGAGTCACCACTCCTGGCCAGTTATG
TATTATCTCTGTACCCAATTAGAAAATATCAGGGCAGGCT
TCCAGTGGAGAAAAGCAAGAGATTCAAAAAATCTTAATTG
ACAAGGGTATGAGAGGAAAACAAACATAAAATAAGATCCT
TGTCTCAGCTTCTTCTATTCATTCATTTTCACTTTGAAAG
ATTATAATTTTACAGGACCTTTGAACCTCTGTTTCCTTTA
GCAACCAAGAGTCAACTAAAGTGACCCCTTGACATTTACA
GATTTAATATTTATTGTTTCTGTTCTCCCCAGGAGACCCC
ACAGAGATACAACACAGTAACTTGTGGGTTTGCTGAGCAA
TGAACTGAGTCACTCCCATGTAGCAGATGGTGAGTAAAAT
TAGCTTATAGTCTTTGCCCTTCTCAGTTATTATACATTCT
TATGACAAGGCAGTTATTTTATATCAATTTCATAAGTAAA
GAAACTGTTAAAAAACCATAGCAGTATTGAAAAATCAGGG
AATGTAAGAGCATCTGAAAATACATTCTTCATGAATGATG
AGTTGTTTTTATCCCCTGAACCCATGTTTTTACGTACTAA
AAAAAAAAGACCACAGTCTAACTAAATTGGTCTACCTGGT
TAACAGTCCAACTAAATTGGTCTACCTGGTTAACTGCAGT
GATTCCTTAAGATTGCCATGATTAATACCTAATATTATGC
TTCCAAAAAGGCTGTTACTGATCTATAACCATCATAAAGA
CTAGCCACAGAAAAATGCAGAGACCATTTTAGACATGCAA
GTAGCTGAGTCACTGTGGTTTTTGGTAAAGAAGAGAAAGG
TTTCTATATTTAAAAATAAAGATATCATAATATTGGTATT
TAGAGTGTCCTGTGAACTTTGGATAATACATGTTATATAA
CAGTCAACTACTTTAGGAATGAGAAGGAAATTAAAAGCAC
AAAACAGGCTGACTGCAGTTGCTCACACCTGAACCCCCAG
CATTTTGGGTGGCTGAAGAGGGAGGATGGCCTGAGCTCAG
GAGTTTGAGACCAGCCTGGGCAACATGGTGAAACCCCATC
TCTACTAAAAATACAAAAAAAAAATAGCCAGTTGTGGTGG
TTCCAGCTACACAGGAGGCTGAGGCACTAGGATCACTGGA
ACCTGGGAGGTGGAGGGTGCAGTAAGCCGAGATCACGCCA
CTGCACTCTAGCCTAGGCAACAGAGCAAGACTTCATCTCG
ATGTGTCCAACAGGTACACTTGAGGCCAGTAGGTACATCT
GAGGCCAAATTATGATGAAAATGGAATGCTAAAAGGATGG
GCACTGGACAACAAGCAGGTGAGGAATGCTATGAAGATAA
TCTTTTAGAAAGATTAATCTAGTAGCAGGCCGGGCGCGGT
GGCTCAAGCCTGTAATCCCAGCACTTTGGGAGGCCGAGAC
GGGCGGATCATGAGGTCAGGAGATCGAGACCATCCTGGCT
AATACGGTGAAACCCCGTCTCTACTAAAAACTACAAAAAA
CTAGCCGGGCGAAGTGGCAGGTGCCTGTAGTCCCAGCTAC
TCGGGAGGCTGAGGCAGGAGAATGGCGTGAACCCGAGAGG
AGGAGCTTGTAGTGAGCTGAGATCCGGCCACTGCACTCCA
GCCTGGGTGACAGAGCAAGACTCCGTCTCAAAAAAAAAAA
AAAAAAAAAAGATTAATCTAGTAGCAGAGGGCAGGACAGC
TTAAGAGAGGAAGAGACTGAAGGTAGACAAGTCAGAAAGC
TCTTGTAGTCAACTGAATGTGAGAAAATGAGAGCCCGGAC
TGGTGTGCTATGGAAATAGAGCCAAGCTTGCATCTGAGAA
GTACCACAAAGAAGAAATACCTCTTCGGCGTTTCTGTGTT
AACTTTCTAAAGTACAGGTGGTTTGCTATGACCTCCTTCG
TATAACTCACTGATACAAAACCGCCAGAGAGACAATACTC
TTTACCCAGTCAGGGAATGGCACACCACAAGGAAGCAGAA
TGCCTCCTGATAAATGAACACAGTCGCTCTCTCAAAGTTC
CGGATGCTGAGGCACAAAGTTGATTATAAGATCACTTGAA
CTGGTTATTTTCATTGCAAGTCTAATTTTTTTTTTTTTTT
TTTTTCCCCCGAGACAGAGTCTCGCTCTGTCTCCCAGGCT
GGACTGCAGTGGCCGGATCTCAGCTCACTGCAAGCTCCGC
CTCCTGGATTTACGCCATTCTCCTGCCTCAGCCTCCCGAG
TAGCTGGGACTACAGGCGCCCGCCACCTCGCCCAGCTAGT
TTTTTGTGTTTTTTAGTAGAGACAGGGTTTCACCATGTTA
GCCAGGATGGTCTCGATCTCCTGACCTTGTGATCCACCCG
TCTCGGCCTCCCAAAGTGCTGGGATTACAGGCTTGAGCCA
CTGCGCCCGGCCTGCAAGTCTAATTATTAATGAAGTTCAA
ACAATAACACATTAAAGCTGTACCATGCAGAAGCTGGTCT
GGTATCACTACTCAATTGCTTAGGGACACCCTGGTTTTCA
CTAAATGAGCCGTAAGTGAGAACATATAAGGTCTAGTAAG
CTTCTTTCTCTATAAAGCACACATTTTAGCAGCTCTTTTC
CTTAAAATTAAAGAGAGACCAGGACAGGGAAGTTTTTTAA
AGGAAGATAAAAGAAAAGTGGAGAATAATAATGACTCACT
ATTCATTGTCTCACATATCCACTGTACCCAAGTTCCCTAC
AGTACCTGGGAAATGCTGCTCAGTTTGCCCCTTTACATCC
CTATTGTTGCAGTCTTGGTTAAAGAAGTCTTCATTATTTC
TCCCCCAGACTATTCTAGTAGTATCCTAACTATTCTCCAC
ATGTATTACCACTACCTTCACATTTCAGTCTTTTTGCCTC
CAAATTATCTTCCTAAAACAAAACATTTCATCATGCAATT
GTTTGAAAGTATCCATATCCTTTAGTCCACAGGTTCAAAG
CACAAGACATCCTTCAGACAAGCTAGATCTATCCTATCTT
TCCAATTACATCTGTCACCTTGATCCTTCATGCCCAATGT
CCTCATGAAATTTCTCATTATTTCCCAAATACGCTTTTTA
AAAATGATGCTTCTCTTATCTACATATATTGCTCTTGTTG
CCTAAAACATCATTCCTTGTTTTCTCTTGCTAATCTTTCA
AGAATCAAATGTCACTTTCTCTTTATTTTATTTTATTTTA
CTTTACTGTATTTTTTGAGACAGAGTCTCACTCCATCACC
CAGGCCAGAGTGCAATGGTGCGATGTCACCTCACTGCAAC
CTCCGCCTCCCAGGTTCAAGCGATTCTCCGGCATCAGCCT
CCCAAGTAGCTGGGATTACAGACGTGCATCACCATGCCTG
GTTCATTTTTGTATTTTTAGTAGAGACAGGGTTTCACCAT
GTTGGCCAGGTTGGTCTGGAACTCCTGTCCTCGGGTGATC
CACCCACCTCAGCCTCCCAAAGTGCTGGGATTACAGGTGT
GACCCACCACGCCCAGCCTCACTTTCTCTTTCAAGTCAGC
CCTGTCATTACCTCCCTCCTCTGCCTTTGCATCCTGTCCC
ATTTATGACCCTACAATAGCAACTCTTCTATGGCAATTAT
TTGTATGCATGTTTGTCTCCCCTACTTCCCAGTGAACCTC
TAAGATTAACCACACAACATATTCATTTTTGCACCTCTAG
TATGCAACAGTTTTTAGTCACTGTGGTCACAGATCATTTA
AATAAATATTGGGTAAATAAACAAATGAATAAATGATGCT
CACATGAAGAAATAAAATTAAAGTATGAGCTTAACTTTCA
AAAATATATATATTAAACTTGGGGATAATAAGTATATATA
TCTCTTTTATTTAATGTCTAAATTCGTAAGAAGAAAGTTC
AAAATGAAAGTAAGTGCAATGTTTATGGATTTCTAAAATA
AGCGAGGGATACTGACACATAGTAAAACAGGATAAAATCC
ATAAGAAAATAAATAAAACTCAATGTTATTTAGCAAAGGG
CTCACTACCATCTGGTGTTCCTTCAGAAACATGTAAATTT
GATTTGAAGAATGTGGGGGTTCTCATGATGATGGTCTAGT
TCTCTGGAAGTGAATCAGTGAACAAACCCATATGCTTTGC
AGGATGGACACAATTAGAGTTCAGAAGTTATTGGCTTCCG
TTTGGATTTTAGTGTGTACAATACAATGAAGAGGGGAGTG
TCAAATAAAACAGTATTTTTCATTTCACGTAGAAACAGAG
TATAAGTTTTGATGGAAGTAGCAGCATACTTGGCTATAAC
TAATAAAGTATTATAAAATCTAATCGTTAAAGTTCTCAAA
GATTTTTAAACAATGTCCACGTGAACCTAAACTAATATTA
ACAAAAAATATTCCTTTTAGAAAATATCTGATTGACAAGT
TTATTTGCTCAAAAGGGCAGATACTTAGAATTTATCAGTC
AAAAGACTGAAATCAAACTCAAAAAACTGACATAGAAATC
ACTTTGGTAAATGGAAGACTCTTCCACATGTCTCTACTAC
AAGTTATTATATTTAGAGAAGATTAAAAACTACAAGTAAA
TGCATAAGATGTTTGAAATGGAGTTAGCCAGACAGTATAC
ACACATTAGTCAAATAATTGAGTTCAAATTTCCATTTATT
TTTACATTAACATATTTACATATGTTTTTTACTATTTCTT
TCCTATCAGTGATACTCCAGGTTATAATGCTCTGATCATG
TGATGCTACCTAAATGAAAGTTGAAATATCTAGCCAAGAT
TCAAGAAATAAAAGTCTAATATATAGGCATTCTGCTGTAT
TTAAGGCAAAGGGGCCTAAAAGCAGCTGTCACCACTATAG
GGCTTATGGTCTGCACATAATGGTGGAGAAGCAGCGCGGG
TTATAGACATGAGAGTGAACAGTTGAATACACATGCTTAA
AAGCTCCTACAGGGCTCGAATGGTCCTGTTCTTAAAAGAA
ATATCACTCCTTTAGCTCTCCAAATACCAGAGTCAGCTTT
GCTGTCTTTGCTCTGAAATGAGAACGCATTATTTTCCAAC
AAGAATGCCTAACCAGCACGTGTGCTAAGCAAGAGCTTTT
GATTTCTTCTCTTTACGCTAAAATTGCCTAAACATAGTAT
AATATACTAAGCCAAGATAACTACAATTATCGTTCCTTTA
CTGGAATTATTTATTTTCCAGTAATAGTAGCTGAACAATA
AGCTGACCCTAATCTCAGAACAAGACAATTCTCTAATTTT
AAAATCACTCAGGACAGGTGTGGTGGCTCACCCCTGTAAT
CCCAGCCCTTTGGGAGGCCAAAGTAGGTGGATCACCTGAG
GTCAGGAGTTTGAGACCAGCCTGACTAACACAGTGAAACC
TCATCTCTACTAAAAACGGAAAATTAGTTGGGATTGGTGA
TGCATGCCTGTAATCCCAGGTACTGGGGAGGCTGAGGCAG
GAGAATTGCTTGAACCCAGGAGGCAGAGGTTGCAGTGAGC
CGAGACTGTGTCATTGCACTCCAGCCTGAGCAACAAGAGT
GAAACTCTGTCTCAAAAACAAAAACAAAAACAAAAATAAA
TAAAAATAAAAATAAAATAAAATCACTTATATGGAAATAT
TTCATTGTGAAATACTGTAGTATATTCTCTCCCCCAAAAC
ATACCTTTTCATTTAAATGCTACTGAAAATACAATGGGTC
TTATTTAAAATATGCCATCTTTCATTATTTTTTAATTAAG
GAGGAATTGCTTATGATTTAATAATCAAGAAGAAACTGAC
TGGTGGCTTCTGCTCCAATACTGATTCTTCAAAATGGAGC
TTCTTCAACCATGCAAGGGCTTGTAGAACATGTAAAAGCC
TAGTACCAGGTAAACACCCACGTTGCTCTCCACACACCCC
CATTTCTAGGCTGCCTTCCTTTACACTCATTTTGATTTTG
CTTTCCTGCAGTTCGGTCTATTTTTGGCTTTGTACTCTGA
TTCCTGACATGCCCCTCAGGCAAGCCTTGCTGGATGGCCC
ATGCTTGTCTCAGTTACCTCCTTCAGTTCATCTACTCAAC
TCAACCCTTACAAAATAAAATATTACCATGTCTGGGTAGA
AGATATTCCCACTACCAGTCCCAGGCCTGCTGGGGTAAGC
CTCTCCCACCTCCCACCACAATATAGGAGGGACTGCAGAC
GGGTCATATAAAAGAAAGAAAAGAAATATGAGATAAGATA
AATATAATAAATTGACAACAGAGCACTAAAGAGAAGGAAG
AATAGAGAATAAGTAGGTAAATCTATAGTTATCCAAATAA
AATCTATAGTTATCCAAATAAAAGAAGAAAACTTGGCCAG
GCGTGGTGGCTCAAGCCTGTAATCCCAGGACTTTGGGTGG
CTGAGGTGGGCGGATCACGCGGTCAGGAGATCCAGAGCAT
CCTGGCTAACATGGTGAAACCCCGTCTCTATTAAAAATAC
AAAAAAGTAGCCGGGCGCTGTGGCAGGCGCCTGTAGTCCC
AGCTACTCGGGAGGCTGGGGCAGGAGAATGGCGTGAACCC
AGGAGATGGAGCTTGTAGTGAGCTGAGATCACGCCACTGA
ACTCCAGCCTGGGCGACAGAGCGAGACTCCGTCAAAAAAA
AAAGAAGAAGAAGAAGAAGAAAAACTCAACGCCTGTAATC
TCAGCATTTTAGGAGACCGAGGCAGGTGGATCATGAGGTC
ATGAGAACGAGACCATCCCGGCCAATATGGTGAAACCCCG
TCTCTAGTAAAGATTACAAAATTAGCTGGGCATGGTGGCG
GGCACCTGTAGTCCCAGCTACTAGGGAGGCTGAGGCAGGA
GAATCGCTTGAACTCAGGAGGCGGAGGTTGCAGTGACCCG
AGATCGCACCACTGCACTTCAGCTTGGCGACAGAGTGAAA
AAAAAAAGAAGAAGAAGAAGAAAAAAAAATACCAACGATG
CAAAGATGTTCAGTAACCTCTCAATTATCAACAGAGAATG
GCAGTACTAATTTCAAATTGAGGATTAATACAGATTTGAA
TAAGTTGTAGCAATTCTATTTGAATATCTCTTATGTATTA
GGCATTATCTTGAATAATGAAGTCATTTCAAATAGAACTG
GCTCAGGAAGAGCTAGGAATGTATTTAGATTTCTTATCTG
GTACTCTCTCATACTGTTAAGGGGGGTGGGTCTTTGTTCT
TAGAGCTCCGAAGATAGTGGCGGGCCGCTCCCAAGATGGC
AGCAAGCCTCTTGTTCTCTGACCTGGGGTTCTTGGCCTCA
CGAATTCCAAGGAATGGAACCGTGGGCCATGCGGTGTTAC
AGCGCTATTAGAAGCCGTGGGTCACGGAAGAGAACCGTTG
AACCCAGCAACTAGTGTTTGGCTTGATCAGGACGAACCCT
TAGCCATGCAGGAACAATGGCGAGCCTTTATCTCCATTGG
GAGCGGCAATGGGCACCTCACTGGATCAGGAGTGCAGCGG
ACACCCTGCCGGATCCAGAGGGGTGGAAGCCAATGGCGGG
TCTGCGATGGCAGCATTGGGCAGTGATGGACCACGAGCCA
AAGCTCAGCTCCAGCGGGAACAAACACAGACCAAAAGAGT
GTGCAGTTGCAAGATTTAATACAGTGAAAGCAGAGCTCCC
ATACAACGGCCTCGGAAATCCAGCTAGTCCTGTCTCTCAA
TATCGCTACCTCAATCCACTGTACCTATGAAATGTCCATT
CTCTCCTATGATGCAAAGTGCCACCCCATGTGGAAATGCA
GAGGTGCTCCAGAGAAGAGTAACACATGAAGAAAAATTTC
AGAGCTTTCACCAAATTCTTTAAATAACATTTAAGTAAAG
CATGTATTAAAATTCATGTACTTTAGCAAGTAAACTATAA
TACAAGAGTATTCCCTGTGAGTTATCTCTATTTAGGATGA
TAATGTAAAAATAGAGGAAGGTAACTGATGATCAGGGATT
AGATACTAGCTAGACTTGAAAAACATGAGATTTAGGAGGG
CTGGAGGAAGGCTATTCCCAGACAGAAAGGAGGCAAGCCT
AAGGTATGTGTGGCTAATCTTGAGTCCACTTCCACTTTAG
GTAGAGCAGAGATCCATGATGAGGTTGGAATCATCCATCT
GAGCAGAGTATGGAGGGAGGATTTTGAGGAATAACTAAGT
ATTTGAACTCCATTTTCAATATTTAGGAGTCAGTGAGGGC
CTATTAAGTATGGGAAAAGCAGGATGGAAACAATGTGAGG
TCATACCCAACACTGGTAATATTGAGGGAAATTTTAATTA
GGGCATAATTATGTATGTATGTATGTATGTATTTATTTAT
TTTGAGATGGAGTTTCACTCTTGTTTCCCAGGCTGGGGTG
CAGTGGCACTATCTCGGCTCACTGCAACCTCCCCCTCCTG
GGATCAAGCAATTCTCCTGCCTCAGCTTCCCGAGTAGCTG
GTTTTACAGGTGCCTGCCACCACACCCAGCTAATTTTTGT
ATTTTTAGTAGAGATGGGGTTTTCACCATGTTGGCCAGGC
TGGTCTCAAACTCCTGACCTCAGGTGATCCAGGACATGAT
TATTTAAATAAAAACTAAATTTGGGAAATATGGGACTTTT
GTATTCAAAAGAAAGGAGTTCAGTATACATAATCTATGTG
AAGAGATCTGTATTTATCATAGAAACAATTAACAAATATT
AATCAAATGAAGTAAGGGTTAATGTGGTTTCTTTCTAATA
CAAAACTTCGAAACCAAGCAGAAATCAAATCTTTAGAGAA
AAGTTCAAACTACTTCAAACCTTGCTTTAGATGGAGTGTA
GTTTGCTTAAATAGAACAACTGAAAAAAAGCATAAAGTTA
ATAATCCTTTGGCCTTTTGCTACTTTATGCATCAATTCTG
GAATTAGGGATGCTTGCTGAACATGCAGAACTTCAACTGC
TCTCCTAGGGGATAAACAGCCTCACAATGTCTTTAAAAAA
TAAACAGTTTAATTGAAGAATTCAAGACAAGACATACACA
TACGAAACATCGAAATAACAAGAAGACAGTATTTTGGTGT
CATAATGAATGACACATGGTATAATCATACTAGATGTTCA
TTTTGGGCAGAAAGAATTTAGAACCATCCTTTAAAGAAGG
TGGGGCTTAAGCCACAACATAAGGGCTAGGAAGGCTCAGT
ATTATACAAAGAAAAGGGGAGATGATATAAGAGATAAAGA
TGTTTTTAAGAAACAGTGCTCGAGTTCAACTCAAATACTT
TTGATGAGAGAGTGAAAAGGTGAATACAGTGTTATAATCA
GAAACATGATGTACAGATGTACAATCATAGTCTATGGGAA
TGGTATCCCTGAAGTTGTGCTGTACACAAGTTGCCTGGTC
CACTGAAGATTTTATATAGAGTTACTAAAGTTATTAAATT
GGAACTTGGGTTAGGACAAAAATTAGAAATTACTTTTTTT
TGAAAAGTGTATTTACGACTTCTCCAAAGGCAAGAATGCA
ATATAAAAATGCAGAAGGTGGCAGAGTGCAGTGGCTCATG
CCTGTGATCCCAGCACTTTGGGAGGCTGAGGTGGGTGGAT
CACAAGGTCAGGAGTTTGAGACTAGCCTGGCCAACATAGC
GAAACTCCGTCTCTACTAAAAATACAAAAAATTAGCCGGG
CAAGGTGGCAGGCGCCTGTAATCCCAGCTACTCGGGAGGC
TAAGGCAGGACAATCGCTTGAACCCAGGAGGCGGAGGCTG
CAGTGAGCTGAGATCGCGCCATTGCACTCCAGCCCAGGCA
ACAGTGTAAGACTCTGACTAAAAAAAAAAAAAAAAGAAAA
AGCAGAAGGTTCAAGGACTTATTGTTGAAAACTACAGAAG
AAGAGAAACCCACCAAAGTGATAAGCAAAGAAAGGACCTG
AAGAATACAGAATTATATTCTTATTATATTTTTACCCACA
TAGGTACCATTTGCCATGCTCCCCAATTCTTTTGCATAGA
GTAGATTGATATTTCTGTGAAGTATTATTTTTCTTCTTCC
TTAGGATTTCCTTTAACATTATCAGTAATCCATATCTCCT
AGTGATGAATTATTTTAGCTTTTGTATGTCTATAAAAGCA
TTTCATCTTAGTTTTTGAGAGACATTTTTGCTTTTTGTTT
TGTTTAGTATTTTTAACGTGTGGTCCCACTGTCTTATTGC
TGGCACTATTTCTAAGGAGAAATCTGCTATCATACTTTTC
TTTGTTTCTTTACACATATTATCTTCTTTCCTTTGGATAC
TTTTTAAGATTTTATCTTTATCAATGGTTTTGAGCAATTT
CATCATAACATGCCTCGATGTAGTTTTCTTCATGTTTCTT
TTGCTTGGAATTCACAAAACTTCTTGGGTCCGTAATTTTC
ACCAAATTTGGAAAAACATAAGCCATTATTTCTTCAAATG
CTTTTTGCCCACCGTTCACTCCCATCCTTTCCTTCAGGTC
TTCCAATTACACATTCATTAGGCCTTTTGAAGGATTTCAC
AGCTCACTGATGCTCCTTTCTCTCTTTTTTTAAATTTGCT
TTTTCTTTGTATTTAATTTTGAATAGTTTCAACTGGTATG
TTTTCAAGTTCATTAATCTTTTCTTCTGCAATGTCCCATC
TGCCCTTCATCCTATTCCATATATTTCTTAGTTCTATCAG
ACATTGTAATTTTTATCTCTTAAAGTTTAATTTGGTTCCT
TTTAAATATCTTGCATTTCTGTACTTATTTTTTTGAATAC
ATGGAATAAAGTTACAATATTAATGTCTTTATCTGCCAAT
TATAAAATTTGGGGTGATTTCGAATGATTTATTTTACTCT
TCATTATGGATCAAAATCTGCTTTGATCATGCAGATGAAG
ATGAGATCCTAGGCAACTATACAGCAATGATTCTCAACCA
GGGGTGATTTTGCTCCCAGGGGAACATTGGACAATGTCTG
CAGATGTTGTTTGTCTCAAATGAGCATGTCCTATGGGCAT
CCTGTAGAGATGAGGAATACTGTTGAACATCCTGTAATGC
ACATGACAGCCACCTATAACAAAGAGTTAACTGCCCCAAA
ATGCCAATAGTACTGAGTTTGAGCAATACTGCTGCAGAAC
ACTAGGATGAAAAGAACACAAGTCTGTGAATGATCTCATG
GAGCTGAGATGCATAAAGTTCTGGACCATGTGCTATCTCC
ACATACTATCACATAAAAAGAAAAAAATTTCTTATTTAAG
GTACTGTGTTTTGGGATAAATAACCAGAAATGATACACTG
CCAAAATAAAAACTTAAAATGTCAAATATGTTTCTTGGCT
TTGTGGCTGAGTAAAGGTCAAGGTGAAAAAATAAATATTG
CAGGCTGGAAAACTAATGATCCTTTTTATGTCATGTCACA
ATATTTAGTAAAACTATTGCTTTTGATAACTTGGAAGGTA
GACTGTGTGCCCATGATACCTGTCACTTCAGAAAAAGTGG
TCTATAATCTAAACTGATTAAGTACAGTAATTTAAGGATA
TAGGATTAGAAAATCGAACTACTTGTACCCAAACAGAGGG
TTTAAAAGGATCTACATTTTTCATAAGTATCTCTCACTAA
GACTTCTCAGCCAAAACATACAGCCAGCTAAGAGGCAAAG
ATCAAATTAATGGCATTGCCTTCTCACTCAAGTTTGTGGT
TTTAGCTAGCCTCAGGGTAACCACCATTAAAATGGAGGGA
AAAAGGATGGGCCATTAAATGCAAACAGGTACACAAATGA
AACAAGAAGACTTAGGAACTATGTTTAGAAAAAATCTTTA
GATCTGTTTACTCAGAAGGAACTGAATGGAAGCAAAAAGA
CCACAAGTCGACAAAAGTATTCAGAGAATTATTTCCCAAA
AGAAATCAAAATTGGTCTAAAAAAGAGTCATTTGTTTGAT
CACTAAAACAGCTCTTGGGCTTCCAAATCTCCACAAGCAG
CAAGTTTTTGAAAGTGTGCAGCTCCCTAGGAGGATGTACT
ATTCTCTAACAACAACTTTATTATTATTTTTTTATTTTTT
AAGATGAAGTCTCACTGTTTTGCCTAGGCTGGAGTGCAGT
GGTGTAATCTCAGCCCACTGCAACCTCCACCCTCCGGGGT
TCAAGCGATTCTCCTGCTTCAGTCTCCCGAGTAGCTGGGA
TTATAGGTGCCTGCCACCACAACCAGCTAATTTTTAAAAT
ACTTTTAGTAGAGATGGGGTTTCACTGTGTTGGCCAGGCT
GATCTTGAACTCCTGATCTCAAGTTATCTGCCCGCCTTGG
CCTCCCAAAGTGCTGGGATTACAGGTGTGAGCCACTGTGC
CTGGCCTCTAACACCAATTTTAGATATGGCCATGGAGGAC
AATGGAAAATGGTATAGTTCCTAGAAATTAGAACCAGGGC
ACAGCTACACAGGCTAACCAAGAAATCTCCTCTACTGAAA
TAGCAAGAATCTTGGAAATTCCTATGGACTGACTGTGACA
TGCTCCCCATTCTTCCGTCTTCTGAATGACAGCTTTTACT
GCAGTATACTGGATGTGAGATGAACAGAAAACATGTTAGT
GAACTGCGAGGGACCATCACAGACCTGAAAGTCAGGAATG
TGCATCATTCAGGTATCCTTGACTTTGAGCAGATGAAGTA
ATCCAAGGGAGCCTTGGAATGTCTCCCTTGGGAGAGAGGG
AGTATCCATGTGTGAGAATAAAGGTAATCACAGACACTGA
AAAGTCAGTAGGGTAGACTATGATAGACTGCTGATTGTTT
TCTTAAAAAGTTTTCTCCTGGCCAGGCACAGTGGCTCACG
TCTGTAATCCCAGCACTTTGGGAGGTCAAGGCGGGCAGAT
CTCCTAAGGTTGGGAGTTCAAGACCAGCCTGACCAACAAG
GTGAAACCCCATCTCTACTAAAAATACAAAATTAGCCAGG
TGTGGTGGTGCATGCCTGTAATCCCAGCTACTTGGGAGGC
TGAGGCAGGAGAATCTCTTGAACCTGGGAGGTGGACGTTG
CAGTGAGCCGAGATCATGCCATTGCACTCCAGCCTAGGCA
ACAAGAGCGAAACTCAGTCTCAAAAAAAAAAAAAAAAGTT
TTCTCCTGGTTCCATAGATATAATAATTTTAACAGGGCAC
ATGGCTGCTGAGTTGCAGACAATTATTTCCTAGTTCCCTT
GCAGCTAAGTGTGGCCGTGGACAACATTTTTGTCAATGGA
ATGTGAATAAAAGTGATGTATGCAACTTCCTCACTATTTG
CTTAAAAGGAAATTGCCTTCCCTTCACTTTTGCTTGAAAT
TTTCCTCTTCTTCTGAATTGAAAGATGTGTCTGACTTTAA
CTATGTACATGAGGACAACATCCTAAGAGATAATTGAACG
AATTCATTATAGAACCTGAGTCCTTGAGTGATCTTATTTA
ACTGAGCTATCTGCCTTTTGGGGCCAGTCCTTTTCTCTCT
AGACTAATATGTGTGGAAGAAATACACCATCTTTTTAAAG
TCATTATATTTTTTATGGTTTCTTTCTTTTTTTGAGACAG
GGTCTTGCTCTGTTGCCCAGACTGGAGTGCAGTGCACAAT
CATGGCTCACTGCAGCCTCAACCCCCCAGGCCCAAGTGAT
CCTCCCATCTCAACCCCCCAAATAACTGAGACTACAGGTA
TGTGCCATTGTGCCTGGCTAATTTTTGTATTTTTTGGATA
GATGAGGTTTCTCTATTTTGCCCAGGCTTCTCTCAAACTC
CTAGGCTCAAGCGATCCTCCTGCCTTGCCCTCCCAAAGTG
CTGATATTATAGGCATGAGGTACTGTCCCTGGCCTATGCT
TTCTCTTTTATGCACTCTCCTTCTAAAAAGAAATAAAAAT
CTTCCTTTGTTTTTTTGAGACAGGATCTCACTCTGTCACC
CAGGGCTGGAGTGCAATGGCGCGATCACTGGAATGCAATG
GTATGCCACTATGCCTTGCTATTTATTTTTATTTTTTGTA
GAGACAAGATCTCACTATGTTGCCCAGGCTGGTTTTGAAC
TCCAAGACTCATGTGATCCTCCTGTCTCGGCTTCTCAAAG
TGCTGGGATTACAGGCATGAGCCATAGCTCTTGACCATAA
AAACCTTCTTAATCAAGCTTATGTATGACACAAATAAATG
ACTTTATTCTAAATTCATTTAGCTTTGCCAAAACCAAATT
CTCTTAGTCAAGGAAAAGCAATAAAAGATAAAAAAGATCA
AGGCTATGGGGGTTTTAGTTATTATATTTCCAGCACAAGG
AGCATATTTCAGCCTTTTCTCAACCTGCATAAACAATATA
TCAAATAAATCTGTATATGCTTCAGTTACATTTCCTCTAC
TGGTTATATTATTCTGATAAGATCAACTGATTCCCACAGT
GAGTTATCAAACCATCAACACTGTAATGGACAAAATTAGT
CTATTTCATTCTCAAAAGCAATACCAGCAACTCTTACAGA
TAAAAAGGGTCACAAAAACATATTGGGCAATGACATCCTC
TGACAAGTCTCTCAATAATATCTCCTTATGATCAGCTCAC
ATACTCTGATTGGTCAGAGCGAAATGGAGTTTAACCAGAG
CATTAAACAGTATTCAGGGATGACTTCATATATCTCAAAG
ATTATGACAGAATAAGTGGAAAGGCAGAATTCAGGAATCA
AATATTATTCCAGCCAGTCAAGAGCAGAGAATATTTTAAT
TTCATGATCATTTTTGACAGTGAGTTCATTTTCATTAGCC
TAAATTCAATTATTTGTTGATACAGCAATGGCTCTTGGTT
GCTCTGGCTCTGCTTCTGTCCTATTCAACCAAGGACATTT
TTAAATTGGGACAACTATCTTTGAACATACAACAGAATAT
GTTTAATTCAAACAAATTGAATTAAAAAACCTCTTTTCAC
TCACAGTATGATGTCAACATGGAATGGAGACTGATTTCAC
TATAATTTAAGCGTCTCCTGCTGTATAATGTAAAAAGGCA
TGGAATTTTTAGTGAGAGCCACCTGGCTTTTATTTATTTA
TTTGTTTATTACTTTTTAGATAACAGGTCTCACTACGTTG
TTCAGGCTAGTCTTGCACTCATGGGCTCAAGTGATCTTCC
CACCTTAGCCTTCCAAATAGTAGGATTACAGGCATGTGTC
GCCATGCCTGGGCTTTGAGTATCAAGTGGGATATAATCTC
TTCTTCACAGAGCAACTGTAAGGTTTAAAATAAACACACA
CACACACACACACACACACACACACACACACACACACACC
ATAGCTCAGAAATTAAGAACACTGCCTCTGTAGTAAGACA
GGCCCAGTTGTGATTGTGGTATGTCATTTGCCTGACTGAA
TGACTTTAACCAAGTTTTTTAATTTTTTATAAGTCTTAGT
TTCCTAATCTGTAAAATGAGCATATTGATTCATACCAACA
AGTCAATACAGTATTAATAGTAATTGAATCACTGATAAAA
CAGTAATACAGTATTAACAGTAATAGAATTATTCTTAAAA
TTAGGATTTCTTTTGATTAATGTCTGTAAAAAAATTAAGG
GTCATACGTTATGCTAAGTGAAATATGCCAGAGATAAGAC
AAATACGATATAATTCCACTTACATGAGGTACCTAGAGTA
GTCAAATTCATAGAGACAGAAAGCAGAATGGTGACCGCCA
GGGGCTAAGGGGAGAAAGGAATGGGGAGTTACTGTTTAAC
AGGTGCAGAGTTTCAGTTTTGCAAGATGAATAAAAGATCT
GGAGATGGATGGTGGTGATAGTTGCACAACAATGCCAATT
TACCTAATGTCACTGAACTGTGTACTTAGGAATGGTTAAA
ATTGTACTTTTTTTTTTTTTTTGAGATGGAGTCTTGCTCT
GTTGCCCAGGCTGAAGTGCAGTGGTGTGATATGGGCTCAC
CGCAACCTCCACCTCCTGGGTTCAAGCGATTCTTCTATCT
CAGCCTCCTGAGCAGCTGGGATTACAGGTGCATGCTACGA
CACCCGGCTAATTTTGTATTTTTAGTAGAAATGGGGTTTC
TCCATGTTGGCCAGGGTGATCTCAAACTCCTGATCTCAGG
TGACCTGCCCACCTCGACCTCCCAAAGTGCTGGGATTACA
GGCGTGAGCCACTGTGCCTGGCCAAAATTGTACATCTTAT
GTTATGTATATTATACTACAATAAACAAAAGTAAATCTAG
TGAAGATTAGTTGTTTTTTTTTTGTTGTTGTTGTTGTGTT
TTGAATCAGAGTCTCACTCTGTTGCCCAGGCTGTAATGCA
GTGGCGTGATCTCAGCTCACTGCAACCTCCGCCTCCCGGC
TTCAAGCAATTATCTGCCTCAGCCTCCCGAATAGCTGGGA
TTACAGGCGCCCACCACCAGGCCCGGCTAATTTTTTGTAT
TTTTAGTAGAGATGGGGTTTCACCATCTTGGCCAGGCTGG
TCTTGAACTCCTGACCTCGTGATCCACCTGCCTCAGCCTT
CCAAAGTGCTGGGATTACAGGCGTGAGCCAACATGGCCTG
CCGTGAAGATTAGTTTTAAAGTGCTTAGCACAGCATCAGA
TACATTTTAAGTGCTCAATAAATGATAGGTGTATTACTAT
TAATTTTATTTATTAAACATTTTTAAAATGATTTGAGAGC
TCATTACAAACTGTTTAAATGCTACACAATTATATTGTTA
TTGATGGTAGCTGTCAAATTTTTTTACATAGATCCAACAC
ATTGCTTAGATATCTGGAAATACCTGATAGAATGATCACA
GTGCAGAGGTGTGAGTGCTAGACACATACCCCTACACACA
CACAAATACACAAACTAACATTTCACTAATGTAGAACAAA
TGAGTTGTTTATATTTAAGCATGGTTATAAGGAGATTTTT
AGTTGAAATGAAAACAGTTTGGTGGTATTCATCTTGAAGT
ATAACAAATAAAATATTCCTTTGCTCCTAATTTTATTATA
TCGTTCTGTAAACACTTTTTTGTGTGTGTGAAAGAGACAA
AGATAAATTTAGCCAAGCACTTAAACAAGAAACATGCAAA
TTATACAAAGATTCTTATCTATTCATTAAAGGACTGAACT
GAAAGACATACACACATATACACACACCTATAGCATAGAT
TGACACAGTTGGCATGACAAATTTAGAGCATGTTTCCCTG
TCTCTTTATTTTATAAGTTAGGAAATTAAGTGTTAAAAGG
TTAGATGATTTGATTAAAATCCCACAGTAAATTGATGGCA
GAAATGTAATTAAAGCCCCTCAGAATCGTATCCTGCGCAT
CCCCCTCAAATGTGCCATGGCAAAGGACTTGCCTCAGCCA
TTCTTCCTCATTCCTCTTCTACATGCTGTTCACTCTCATG
CCCTATTCTCAGATTAGATGCCACCTTTGGAAAATATTTC
CTAGTTTTCCCAGAATGAATCTGGCATCCTGCCTTTAGGC
TCCCAAAGTTCCCCTTTAAACCCCAGGATCGATCACACTG
AACTCTGTCTGTGTGCCTCCTCTATTAGACGTGACAACTT
CAGGACACAGAATGTCATCTCTGTATCCCCTGACACCTAA
CCCAGGGACTGTCAATAGTGAATATCTGTTGAATAAGTGA
ACTAACTAACCATCACAGGCTTCTCCAAAGAGAGGCAGGA
AGGATGGCATCAAGGACACAGTGAGGAAATTAGCCTTGGA
ATGGGGGCAGAATAGACCTTCATTAAAGACAAGAGCAAAG
CAGAGGAGGATGAAGACGGAGAGAGATTTTTAAGTAAAAG
GGATGGAAGCTTGAATGAGTATTTATTTTGCTCACAAAAA
TAGAACAAGGAGGAAACTGGATTTTATCGTTCTGTTTGTT
CTCTGTCAAGTGAGCTCATATTTCTTAGGGTACATTAAGT
CCAATTTAATCACTGACTACTTGGAAATGGTGTGATTTAT
TCAACTGTCTTCCCTTCTTGATATTTTGGATTGTTTCATG
AGAAATAAGTAATGAGAAATTGCTTCAACAAATTTAAGGT
ATTATATAATACATGAATAGTACTGTGATATTTTCCTGAT
ACAGATCCCTATTTCATAAAATGTATTATTTCTGAAACTT
TAAAACTTTAAAATTCCTTGAGTATCTTAATTAGAAGCCC
AGTATTTGTGTTTGTTGGTTTGTTTTAGCATTTACTAGAT
AGCATCTTGAATCTAACCTATCATCAAACTGAAGATGTAC
CAGAGAAAGTTAAAAACAAACAAATGAAATATTCAAGTAA
CAAATAATGTCAGTAGAGGAAACTGAAATAAAGGAATGTC
AATGTCACAGAATTCAAAGTGCTGCATCATTATAGGCCAT
TTCCATATCCAGGAGTGGTGTTTTACTGCCACCAACAGGA
CAATAGGCATTCCTTCATGAACATTACAAAACTAATGGAA
TGTACAAAATCATTGCAAATGCAAATGCAAATGCAAAAAA
AAAGTTTATGAGTTGTTTCATTTTTTTTTTTTTCAGGTGT
TTAGATTTCTATTTTTGTAACACAAATATTAACTACAGAA
ACTACATTCCCAACTTCAGTTCTTCCTTAAGTCACTATCT
TCAAACACAGAAACAAGAACTTTTAACCCAAGTTTGTACA
TCAAAGACTAGGCAGAACTGAAATCTATTTTCCAGTTTCA
AGGTCTTTTGCTTTTCAGTTCTCTTCCTTTAACCCTACAT
GGCATTCCAATAAGGCCCTGTAGGGAGAGTAGCAGGTAGA
GCCTCTTGAGAATGAATTGGTCCTTTTTTCCAATGCCAGC
AGAAAGGGAAGGGGGAATTAAAATTTTATTTTAATTTAAT
TATGAATGTTTGATCATAATATACTAGATGTTTAGTTGTA
CACTGGGATTACTTGGGGAGTTTAAAAATAATGGCCAGGT
GCGGTGGCTGACACCTGTAATCCCAGCACTTTGGGAGGCC
AAGGCAGCTGGATCAGTTGAGGTCAGGAGTTTGAGACCAA
ACTGGCCAACATGGTAAAACCCTGTCTCTACTAAAATTAC
AAAATAATTAGCCGAGTGTGGTGGTGTGCGCCTGTAATTT
CAGCTACTTGGGAGGCTGAGGCAGGAGAATTGCTTGAACC
TGGGAGGTGGAGGTTGCAGTTGAGCTGAGATCACACCACT
GCACTCCAGCCTGGGTGACAGAGCAAGACTCCATCTCAAA
AATAAAAATAAAAAATGAATAATAACAATACAAATAATAC
TTGAGTCTCACCTACACATTCAAAAGAAATTAGTCTGGAG
TACAACTCAGGAATCAGAAAAATTTAAAAACTGATTATAA
TATACAAATAATTCTAATATACAGTTAAGGCTGACAATCC
CTGCTCTAACCAGTACCTGAATATTCCTACTCTTCTTGTT
CTGCAACTGCTGGCTTTAGAATATGGGGGTGGTGGTTGGA
GTTGGGGAGAATGAGGCATTTAGGAATTCTAATTTTAAAC
AAACTCCTTGGGATTTAGATGATTATTAAGTATACCAATG
GTTAAGAATCACTTTCAGTTCTACTGCTCTAGGGACTTAC
TATGACGTAACTAAAATAAGTTGGGACACTCTCTTTTTGG
AGACTGGTGGGCAGATTTTTTTTGGATTAAGAAGTAAGAG
GAAGATGTCTTATTTGCTATTATGTATTACAAGGACTGCC
AGATAGTACTTTTTTTCTCTTTTTTTCTTTTTCTTTTTTT
TTTTTTTTTTTGAGACAGTCTCACTCTGTTGCCCAGGCTG
GAGTACAGTGGTGCCATCTCAGTTTACTATAGCCTCCACC
TCCCAGGTTCAAGCAATTCTCCTGCCTCAGCCTCTGCAGT
AGCTGGGATCACAGGTGCAGGCCACCACACCCAGCTAATT
TTTGAATTTTTAGTAGAGATGGGGTATTGTCGTGTGGGGT
TTTGTTGTGTTGGCCAGGCTGGTCTCGAACTCCTGGCCTC
AAGCGATCGGCCCACCTCAGCCTCCCAAAGCGCTGGGATT
ATAGGAGTGAGCCACTGTGCCCAGCCAGATACTACTTAAA
CAACTCAAGGAAAGGGACTATATTTCTTCCTGTATCTCCC
TATCATGAAACATACTGCCTGGCTCATAACTGGTCCTCAA
AAGTCATTGCTAAATGAATAAAATAAATGAATGTTAATAT
ATAATGCATTTCATGGGTCCTAGGAGAGTTTTGAGTAGGA
AATGGCAGATGAGTTGCTGGAGAGCAAGTGAAAGATTATG
AAATGAGAAGGTTATTAAAGGTCCTAAAAGGAAATAGCGG
GAGGTTATTTTAGCTGTGGAAGGGACACTTAACTAATAAG
CAGAGCAGGATGGGACACACAGAGTGTGGCTTAGGAGAGA
GCTTCCAGCCCAGTGACAGTAAGCTGGAAGGCTTTTGACA
GGGGCCAAAATGATACATATGAAAGGCTATTTATCCTAGG
AAATTCCAGATAGATTCTGAGACATGGAAACAAGGCCTGT
AGTAGCAAGCTACTGACATGAGGAAAGTTTAGATCAAGAA
AGTTTAACTGTAAGTTTGGTTACAGTTAAGCATTTAGATT
CTACTTGAAATACAAATCAGAGCCACACAAACATCACTTC
TAAGCCCCTCGGCTAAGATCAACTGTAGTACCAGACAAGC
AACATGGAAAAAAGATAAACAAATTAGTATTGTAATATAA
ATATATTTCTTGTTTTTTACATAGAGATCCTTTCTAACAG
CTGAATACTAAAGTAAGTGAAATAGGCAGAGACAAATGAA
TAATATCTGATAGAAAAATTTCAAAATTAAGCAAGTAGAT
AAGGAGGTGGTGGTGATGAAATCGCCTTTGCAAAAATTGT
AACAGTGAGAAAATTATGGCAGTGCAGAATATATGATATA
GCAAACTCACCTCTCACCTTTAGCCTTCAAGCTGCCATTC
ATTAAGCCAAGCTAACTTTGGGAAACATTTTGTTTATAGT
TTAAATGATAAAAGCCTCTCCCCAAAACTCAACCAACGTT
GTAAAGCTAATGAGAGACCACCAGGCTAGAGAGATAGAGG
AGCTTGAATGCTGCTATGGTGGGGACATGACTATCAGCCA
TTATTCTGGAGGTCACAAGACAGGCAACTTCCCCAATTAC
TCCTGTAGATAACATCACTATTACAGAAACTAAGATTGGC
CTTTTGGATATCTTTTCAGGTTTTTTGCCTGACACCAATG
GCTCCACCTAGACCCACCAACTGCTCCTGTGGCTCCACCC
AGAAGCAACTCAGCACACAAGATGACTGTTTTCCACACGC
CTATGATTGCACCTCCAACCAATCAGCAGCAAGTATCCAC
TGGCTAGCCACCTCTACCCCTTCTTCCAAACTACCTTTGG
AAAATCCCTAACCCTCAATGAGATTGATTTGAGTAATAAC
TCCATCACCTGCATAGTGTGGCTCTCTTCATATCAATTAA
TCTCTTTCTTTACTGCAATGCTCCATGAATTGATTTTGTT
TGTGCAGTGGGCAGGAAGCACCTGTCAGGTGGTTACAGTG
ATAATGGTGATAGTAGTAATCCAGAAATGAAGTTCTAAGG
AAAACAAATTTTTTCTGAAAGACAGTAAAAGAGATCAGGA
ACAAGACACTTGTTCTTGCCACTTCCATTCAACGTACTGT
TAGCAGTGAATCTTTACAGGTCTGCAGCAACTTGATTCTT
GCCTCCTCGATAAGAAGAATTTGTCCAAGAGGGCATAAGG
CAGAGTGAGAGATCAAGGCAAGTTTCTGAGTAGGAGTGAG
AATTGATTTAAAACTTTCAGAGCAGGAATGAAAGGAAGTA
AAGTATTCTTGGAAGAGAGCCAAGCGGGCAACTTGAGAGA
TCCAAGTGTACTGTCTGACCCCGACTTAGGGTTTTATACA
TTGGCATAATTCCAGGGTTTATGTTTCTTCTCCCCAGATT
CTTCCCTTGGGGTGGGTTGTCCACATGCACAGTGGCCTGC
CAGTCCTTGGGCGGGGCCACATGTACAGTGTGTTTACTGA
AGTTGTGCGCATGCTCATTTGAGATATTTTTTCCCTTACC
AGTCAAGTGTTCCCAGAGGAGGGTCATATACCAGTGAAAC
TCCACCATTTTGCCCCCTAGTGGGCATGCTTGAGCCTACT
TGCCCAAATCCTGAGATCTTATTAAGAAGCTGCTGATCAC
CAGCTTCAGGTGTTTTCTATCTATTGGGAGACAGCCTTTC
CCTGGCAGAAGCTACAACCATTATCTTAGGTAGTTTAACA
ACTGCCTGACTATTACCTGATGGTGACCTGACATTCCAGG
GGAGGAGGGCCCTCTCCTGTCCTGTTCATGTCTGCCTAGT
TACCTATTCTAACAGTACTGCAGGTTTTAGTCAGAGGAAT
TAGGCAAGAAAAAGAAAGAAAAGGCATCCAAATCAGAAAG
GAAGAAGTAAAAATATCTCTACAAGATGACTGATACAATT
TGGCTTTGTGTCCCCACCCAAATCTCATCTTGAATTGTAC
TCGCATAATTCCCACGTGTTGTGGGACGGAGCCGATGGGA
GATAATCCAATCATGGGGGTGGTTTCCCCCAAACTGTTCT
CATGGTAGTGAATAAGTCTCGTGAAATCTGATGGTTTGAT
AAGGGGAAACTTGTTTCACTTTGCTCATTCTCTCTCGCCA
CAGTCGCGTGAGACGTGCCTTTCACCTTCAGTCACGATTG
TGAGGCCTCCCCAGCCACGTGGAACTGTAAGTCCAATAAA
TCCCTTTCTTCGGTAAATTGCCCAGTCTCGGGTATGTCTT
TATTAGCCGCATGAAAACGCACTAATACAATGACATCTTG
TATTTCAAAAATCTTGGGAAACACACAATACACATACATG
AATATTAAAGTTGAAAATGAGTTCAGCAAGGTTGCAGGTT
ATAAGATCAATATAGAAAAGTCAGTTGTATTTAACCCAGG
AGGCGGAGCTTGCAGTGAGCTGAGATCGTGCCACTGCACT
CCAGTCTGGGTGACAGAGTGAGACTCTGTCTCAAAAAAAA
AAAAGTCAGTTGTATTTTTGGATACCAGTAATGATGCAGT
GAAAATGAAATTAACAAACAATTCAATTCACAATAGCATC
AAGCAGAATAGAAGTCAGAATTAAATTTTAAAAAGTGCTT
TAAGACTTTTGTATGCTAAAAACCATAAAGTATCATCAAA
AGAAATTAAATAAGATCTAAATAAATGTGAAAACACCTCA
TGTTCATGGATCAAAAGTCTCTCAATATTTTTAATGTTGA
TGAAGAGTCAAGCTCTGTAAAATATTTGAAGAGGTTTATT
CTGAGCCTAATATAAATGACCAATGGCCCACGACACAGCC
TTCAGATCATGAAAACATGTGCCCAAGGTGGTTGGAGAAC
AGCTTAGTTTTATACATGTTAGGAAGACATGAGACATCAA
TCAAATACATGGAAGATGTACATTGGTTCAGTCCAGAAAG
GTGAAACCACCGAAAGTGAGGGCTTCCAAGTCACACGTAG
ATTCAAAGATTTACTTATTGGCAATTGGGTGAAAGAGTTA
AGTTGTTTTCTAAAGACTAAGGAATGTCTGGGTTAAGATA
ACGGGTTGTGGATACCATGGTTTCATCATGCAGGTGAAGT
CTCCAGATAGCAGGGTTGGAGAGAATGGATTGTAAATGTT
TAACAGACTTAACAAGTCTTTTCTATTGGTAATTCCAAAA
GGGAAGATGGCATAATGGGGCATGTCTGACTCCCATCTTC
CCCCATCATGGGCTGAATTTGATTTTTCAGGTTACCTCTG
AGATGCCCTTCTCAAGGGGCTGAGGTAAGAGATGGTCAGG
GGGCTTAGGATTTTATTTTTGGTTTATATTCAGATGGCAT
TATTCCTCAATGGATACAGATTCAAAGCAATCCCTATTAA
AATCCTATTGCCTTTTCTGCAGAAACTGACAAACTGATCC
TAAAATTCATATGAAAATGCAAGGGACCTGGAAGAGCCAA
AACAATCTTGAAAGGGAAGAACAAAGCTGAAGAACGCACA
CTTCCTTATCTCAAAACTTATTACAAAGCTGCAGTAATCA
AGACTGTGGCACTGGTGTAAGAACAGACACGCAGATAAGG
GAATAGAGAGTCCAGAAATAAAACTGTGTCTATGGTCAAC
TGATTTTTGACAAGGATGCCAAGACCATCCAAAGGAGAAA
TAAGAGTCTTTTCAACAAATGGTATGGGGACAAGTAGACA
GCCATGTGCTAAAGGATGAAGGTGTACCCCTAGTGTATTG
GTATGCTACGGCTGCCATAAAAAGGAATCACAGACTGGAT
TGCTTAACAACAGTGATTTATTTTCTCACAGTTCTGGAGG
CTAGAAGTCCAAGATCAAGGTGTCAGCAGGGTTTGTTTCT
TCTGAGGCTACTCACGCCTTGGCTCGCAGATGGCCGTCTT
CTCCCTGTGACTTCGCATGGTCTTCTCTCCATACATGCCT
GCGTCCCAATCTCCTCTTAAGGATATCAGTTATATTGGAC
TAGGGCCCACCCTAATGAGCTCATTTTAACTTAATTACCT
CTTTAAAGACCCTATTTCCAAATACAATCACAGTCTGAGT
AACTAGGGGTTATGACTTCAACATATGAATTTTGGGGGTG
GGGGAAACACAATTCGGCCATAATGCCCTGCCTTACATCA
TATACAAAAATTAACTCAAAATGCATCAAAGACCTAAATG
TAAAAGCTACAATTATAAAACCCTTAAAGAAGAAATTTTC
ATGACCTTAGATATGACACCAAATGCACAAACAACAAAAG
AAAAAATAAATTGGACTTCATTAAAATTAAAAATGTTTGT
ATTTCAAAGGACATTATCTAGAAAATGAAAAGACAGTCCA
CAGAATGGGAGGCAATACCCAGCACATATAAAGAACTGTT
ACAACTCAGCCTGGGCAACTTAGTAAGATCCTGTCTCTTA
AAAAAAAAAAAAAAAAATTTTGCTGGATGTGGTGGCACAT
ATGTAGTCACAGCTACTTGGGAGCCTGACGTGGGAGGATC
CTTTGAGCTCAGGAGTCTGAAACTGCAGTGAGCCATGATT
ATGCCACTGCATTACAGCCTGGGCAACAGAAAGAGACCCT
GACTCAAAATACATATATATCTGTTAAAACTCAACAATAA
AAGTGCAGGAAACCCAATTAGAAAGTGGGCAAAGTATCTG
AACAGCCATTTCTCCAAAAAAGATATACAAATGGCCAATA
AGCACATGAAAATATGTTCAGATGAGGTTGGGCGCATTTG
GGGTGGTATGGCTGTAGACTTGAAAAGTTGTTCAACATCA
GGAGAATGCAAATCAAAACACAACAAGATGTCACTTCATG
CCCACTAAGGTGGTTATAATAAAAAAATAAGGTAGACAAT
AACAAGTGTTAGCAAGGATGTGGAAGAATCAGAACCCTCA
TTGTTTCGATTGTCTCCTATTCCCCCTGCTAATACAGGAG
GAATTCCTGCCCTACGGTTGCAAACATGGTCAAACATACC
TGATATAGACAGATAAGACTGACAGGAGTTTATTAGTAAC
ATGTATTCATATCCTCAAGGATAACATCATGTAAGGCCTG
GATTAAAAAACAGTGAACAATCAGGGTGTGGGAGGCAGCC
TTTATGGTATCAAGAGAGTGCAGTGCCCCCCAGCTCCCCT
GGGAGGATGTGATTGGCTTGTTTGAGTAATGACACAGGCT
GGCAAGGAACTGAAGCTTGCTACTCAGGGATAAGAAAGAA
CAGTGCCACTGGGTATAGTGGCTAATGCCTATAGTCTCAG
CTGCTTTAGAGGCTGAGGCAGGAGGATTGAGTCCAGGAAT
TGGAGGTTACAATGAGCTATGATTATGCCACTGCACTCCA
ACCTGGGCAACAGAGTGAGACCCCAGCCCTAAAAAAAATC
AAAGAAAAGAACAGTGTCTCATCCTTTGGTTAAGGAGGGT
TGTTTGGCTAGGAAACCTTACCCACAGGAGCACAATAAGG
AGGAGACCTTGCACTTAGGTGATTGGAGACCTTCCTGGTT
TCTGCCAGATGTTGAGGCGGCACATAATATTGGGCTTTAA
TTTTAGGCCTTACAACATACTTATATGTTGCCTCGGGGAA
TGTAATGGTGCAGCTACTTTGGAAAACAGTCTGGCAGCTC
CTCAAAAAGTTAAACACAGAATTACCATATGATCCGGGAA
TTCTGTTCCTAGGCATATACCCAAGAGAACTGAAAGCATA
TATTCACAAAACCTTGTACACAAATGTTCACAGTGGTATT
ATTCATAACAGTCAAAATGGAAACAACTGAAATGTTTATT
AACTGATTAATGGATAAATAAAATGTGGTACATCTGAATA
ATGGAATATTATCTAGCAATAGAAACGATTTAAGAACTGA
TACATGCTACAACATGGATAAACCTTGAAAACATTATGCT
AAGGAAAAAAAGCCAGTCACAAAAGACCACTTATATGATC
CCATTTATATGAAATGTTCAGAAGAGGTAAATCCACAGAG
ATAGAAAACAGATTAGAAGTTGTCAGGTGGTGACAGGATG
GGGAAATGGGAAGTGGCTACTATGCTCATGGAGTGATAAG
AATGTTCTAGAATTAGATAAAGGTGATGGGTGCACAAGTT
TGTGACAATCCGAGAAACCACTAATTGTACATTTTTAAAG
GGCATTTTATGACACACAAATTATATCTCAATAATGAAAA
TGAGAGAAGCTAAATACTGGGGACAAGAGCAATTAATTTC
AAAGCTTTGAAAAGCAAAGGAGGCCAGGCACGGTGGCTCA
TGCCTGTAATCCTAGTACTTTGGCAGGCCAAGGTGGGTAG
ATCACTTTAGGCCAGGAGTTTGAGACCGGCTTGGCCAACA
TGGTGAAAGCTTGCCTCTACTAAAAATACAAAAATTAGCC
AGGTATGGCAGCGTATGCCTGTAGTCCCAGCTATTCTGGA
GGCTGAGGCACAAGAGTCTCTTAAACCTGGGAGATGGAGG
TTCCAGTGAGCCGAGATAGAGCCACTGCACTCCAGCCTGA
GCAACAGAGCTGGAATCTATCTTAAAAAAAAAAAAAAAAA
AAGCAAAGGAGACCTGGGTTGAAAAAAGCTGCTATCCTGG
CAGATTTCTTATTCATATACACATAGGAGGAATTGAGGGA
AAAGAAAACCTATGCTTTCTCAATTTGACTCTAAGTCAGT
TAGTCAATAAATATTTATTAAGTGCCTACTATGTGCCAGC
AACTCCAATACAAAGGTAAACTAGTGGGCAGACCCCATAT
AGAGATTAACTACAAGGAGGAAGACAACCAACCAACCATT
TAATCAGGTAACAGTCCCAGATGTGCGAAGGGCTGCCAAA
TAGATGTCCTAGAAGACAAAGGGAGCCTGTGTTTTCACTG
TCTAACCTAAGTTTGCAGAAGGCACAGAAAGTCCCTAATG
TAGGAAAGCTAAATGGAAATTAGCTTATTGAAGAGAGGGA
GAAAAAGCATTCCTGGCAGAGGAAACCAGTACATGTGATG
GCTCTTAAGTGAAAGACAGATTGGTCTACTCGGAAAACCT
GAAAGAAGTACATTATGTCTTGATTGAGAGAGTGCAAATG
AGAGGAAAGGAAGGGGCAGTTGAGGATGGACAGGTAAGTT
GTGCCAGATCATAAAAACTATGTGGACTGTGTCAAAATTG
TGAACTTTATCCTAAGGGCAATGGAGGCCTTTGAAGGACT
TTAAGCAAGAAACAAGTTACTTCTCTGACCTCATCTCTTA
CCGCCCTTCCCTCACTCTCTTGTTGTAGTCTCGTTGGCTT
CTTTCTGTCCCTCAACACTCAGTCACACTCCCAGCACAGA
GCATCTCCTCACTACCTTCAGTCTTTGTCCAAATCTCACC
CTCTAGTTGGGGCCTATCCTGACTACCCTATTTAACATTG
CAGCCTACCCATAACTTCCACTACCCTGCAGTACTTTTCC
TTTTCTCCATAACACTGTAACTTCTAATATACTGCATTCA
TATATTTATTATGTTTACTGTTGATATGGTTTGGCTGTGT
CCCCACCCAAACCTCATCTTGAATTCTAACTCCCACAATT
CCCATGTATGGTGGGAGGAACTCGGTGGAAGGTAATTAAA
TCCTGGGGGCGGGTCTTTCCCATGCTGTTCTCCTGGTAGT
GAGTAAGTCTCATGAGATCTGATGGTTTTTAAAACTGGAG
TTTCCACCATCTGGGAAGGGAGGAGCGCCTCTGCCCAGCC
CCCGCACCGTCTGGGAAGTGAGGATTGTCTCTGTCTGGCC
ACCCAACAGTCTGGGAAGTGAGGAGCGCCTCTGCCTGGCC
GCCCCACCCTCTGGGAAGTGAGGAGCGCCTCTCCCTGGGC
CCTGCACCGCACCGTCTGGGAAGTGAGGAGCGCCTCTCCC
TGGCCCCCGCACCGCACCGTCTGGGAAGTGAGGAGCGCCT
CTCCCTGGCCCCCGCACCGCACCGTCTGGGAAGTGAGGAG
CACCTCTGCCGGCTGCTCTGCAGCCATACAAGTATGAAGT
GGCAACCTTGTGTGTGATCTTTCTGCCCTCCTCAGGTTTG
CATTTTTGACATTAAAGTTTACTTTTAAGTTAAAATAAAT
AACAAACGGGAGTTTCCCTACACAAACCCTCTCTGTCTGC
TGCCATCCATGTTGGATGTGACTTGCTCCTCCTTGCCTTC
CTTCATAATTGTGAGGCCTGGCCCAGCCACGTGGAACTGT
ACGTCCATTAAACCTCTTTCTTTTGTAAATTGCCCAGTCT
TGTGTATGTCTTTATCAGCAGTGTGAAAACGAACTAATAC
AATTATCAACTGTCTCTTGCTAGAACATAATTTCCACAGA
GACAAGTAGCTTTGTTACTTTAGTTCACTGATCTATTCAA
GTACATAGAACAGCATCTGTCTCTAAATAGGTGTTTAGTA
AATATTGTTGAATAATAACTAAAATCTGCTTTAATAGTAT
TAAAAAGTCGAAAAACAACAGACCCTGGGTGAGGCTGCAG
AGTAAAGAGAATGCTTATACACTGTTGGTGAGAATATAAA
TTAGTTCAGTCACCATGGAAAGCAATTTGGCAATTTCTAA
AGAACTTAAAACAGAACTACCATTTGACCCAGCAATCCCA
TTACTGTGTGTATGTCCAAAGGAATATAAATTGTTCTACC
ATAAAGACACATGCACATGTATCTTCATCGCAGCGCTGTT
CACAACAGCAAAGACATGGAATCAACCTAGATGCCCATCA
ACAGTATACTGGGTTAAATAAAATGTGGTACATAAACACC
ATAGAATACTATGCATCCATAAGGAGAATGAGATCATGTC
CTTTGCAGCAGCATGGATGCAGCTGGAGCCATCATCCTAA
GCAAACTAACACAGAACAGAAAACCAAATACCACATGTTC
TCACTTATAAGTGGGAGCTAAACATTGAGTACACATGGAC
ACAAAGAAGGGAACAATAGACATGGGGCCTACTTGAGGGT
GGAGGAGGGTGAGGATCCAAAAACTACCTATTGGGTACTA
TGCTTATCACCTGAGTGAAGAAATAATCTGTATACCAAAC
CCCCATGACACACAATTTATCTATATAACAAACCTACACA
GGTACCCCTGAAATTCAAAGTAAAAAAAAAAAAAATCTGC
TTTAAAAAGACTACTCTACTGGCAGTGTGGCAATGGACTG
AACAACGGTCAAGAGTATATGGGGGAAGTGCAGTCACCCA
CTGCTGTCAGTTCCACTGCTAATACTCAAATTCAAGCCAC
CATCTTCTCAAACCTACCTCTTTCATAAATCTCGGCATGA
TCTAAACTAATCATATTGATATGGTTTGGATGTTTGTCCC
CTCCAAATCTCATGTTGAAGTGTAATCCCCAATATTGGAG
GTAGGGCCTAGTGGGAGGCGTTTGGGTCACAGGGGTAGAT
CCCTCATGAATGGCTTATTGCCATCCCCTTTCTAATGAGC
TAGTTCTCACTCAGTGGGTTCACATGAGATCTGGCTGTTG
TAAAAGAGTCTGGGACCTCCCCCTTCTGTCTCTTGCTTCT
CCTCTTGTCATGTGATATATAGCTCCCCTTGCTTTCTGCC
ATGATTGTAAGCTTCCTGAGGCCCTCACCAGAAGCAGATA
CCAGTACTATGTTTTGTGTATAGCCTGTTAAACTGTAGCC
CAAAATAAAACCACTTTTCTTATCTTTCTTTTTTTTTTTT
TGGAGACAGAGTCTTACTCTGTTGCCCAGGCTGGAGCACA
GTGGTGCAATTTCAGCTCACCACAACCTCCGCCTCCCAGG
TTCAAGCGATTCTCCCGCCTCAGCCTCCCGAGTAGCTGGG
ACTACAGGTGCACACCACCATGCCTGGCTAGTTTTTTTAG
TAGAGATGGGTTTAACCATGTTGGCCAGGCTGGTCTCGAA
CTCCTGACCTCCAGCGATCCGCCACCTTGGCCTCCCAAAG
TGCTGGGATTACAGGCGTGAGCCAATGTGCCTGGCTCAAA
CTTCTTCTTCTTCTTCTTCTTTTTTTTTAATAAATTACCC
ATCCTCAAATGTTTCTTTATAGCAATGCAAGAACTAACGT
ATATATTCATTTATTTGTTTAATTACTATCTTTCTTTCAT
TGGAGTGCAAGTTCCATGAAAGCAGGGTCTTTCTTTCCTG
GTTACTACTTTATCTCCAATGCCTAGAACAGTACCTGGCA
CTTCATAGGTATCCAATTTTTGTTACTACAGGAGGTCCTG
CAATAATCCAGGAGACCATCATTTTCCTGGAAAATTTGGT
GGCCTAAAAGCTACCAAAGTAAGAATAGGAGGAAAGTGGG
AAGATTCTAAAAATTTTCAAGAAGTAGAATCCACAGGACT
TGGTGATTGAACGGATATGGGATATTAAGAAGAGAGTTAA
GGATAACTTCTAGGTTTCTGGTTTGAGCAGCTGGGTAGAG
TCCTTACTGAAGTGGAGGTTACTAGAGGAAAATTACATTT
GGGAGGGCACATTATTTCAGTTTTGACTTTTGATGTGCCT
GTGAAACACCCAAGTCGACATGTTCAGTTCACAGCCAAAT
ATGTGGGTTTGGATTAAATAAAAATGAGAGTAAACTCAAC
CTAAGTGCCCATCAACTGAGGAGTAGATGAGAACATGTGA
TACATTAATATATACACCATGGAATACTACTCAGCCTTAA
AAAAGAACAAAATAATGTCTTTTGTAGCAACTTGAAAGAG
GAGGCCATTATGCTAAGTGAATTAACTCAGGAATGAAAAT
CAAACACCGCATGTTCTCACTTATAAGTGAGAGCTAAATT
ATGGGTATGCAAAAGCATACAAAGTAGAAAGTGGACACTG
GAGACTCAGAAGGGGAAAGAGTGGGAGCGGAGTGAGGGAT
TAAAAAAATAAAAATAAATGAGAGTAAACATTTATAGATG
AAACCAGGGGAATGAACAGGATCAACAAGGAGAAGCAAGA
AGTGACTTCCTAGAGGCTGGAGATATGTAGAACTCCAAGT
TAATGGCTAGGGAAAAAAAAGGAAACGAGGGAAAAAAAAG
AGAGAAGTAGCAGAGGTGGAGATAAAAGAAAGGACAGAAG
CCGAGGGAAGATGTTTCCAAAACATAAAAAAAGAAAGGGA
AGAAAAAGGAAGCGTTGTGTCTGTCATTATGCTGTTTTGA
CAACTGTTGAAGGATCAAGTAAGATATCAAAAAAGCTTCA
ATGGAATGGTAAGGAAAAACCATACTGGAAAGGGCTGAAA
AGCCAAAAACATCAAAGATATACTTCTGAACTTTTTTTTT
TTTTTTTTTTTTTTTTTGAGATGGCGTCTCACTCTGTTGC
GCAGGCTGGAATACAATGGTGTGATCTTGGCTCACTGCAA
CCTCTGCCTCCCAGGTTCAAGTGATTCTTGTGCCTCAGCC
TCCCAAGTAGCTGGGATTACAGGTGCCCCCCATCACGCCT
GGCTGTTTTTTGTATTTTTAGTAGAGATGGGGTTTCATTA
TGTTGGCCAAGCTGGTCTCGAACCCTTGACCTCAGGTAAT
TCACCCACCTTGGCCCCCCAAGTGTCAGAACTTTTATATA
AGCCCTTCCAAACTAAGAGAAGGTCCAGGCTTCTAGAATT
TAGCCATGATTCACTGCTTCCCTAAAGAAACCGGATATTC
TCCCAAAAAAAGAAAATAATACTGGACTCTTCGAAGCTGA
CTGAAGAGCTTTGTTTATATGATTTATTAATAAAAAGATT
ACTAAATCATTACTTTTAAACTGCTTTGCTTTATATTTAT
TACATTTACATATTTATGTATAAATATATAAATGTATACA
TTTGTTTATATATTATATTTATACTGATATTGATAACTTG
CTTTCAATTTCCATAAACATGCTTGTTTAGCAATTCTGGT
TTTTTTGAAGAGTATAGGAAAATGCATTCTCATGTTGCTG
GCAGAGAAGAATTTTGTAATATGTATCCAAAATTAAAATT
TGGTTACAGTTTGACATAGCAATTCCATTTCTAGAAATTT
ACCCGAGATATCAGATAAGTACACAAAGATGCAAGTTTAA
GGATATTTGTTACGGTTTTGTTTAACAGGAAATTCTGGAA
ACAAATGTCCATAAAAACTAAATATAAAATTGGTTAAATA
AATTATGGTATAGGGGAAAGTTCTAGTGGCTTGAACGGAT
GGGTGGTAGGAGGAACCATTATGAGAACTGAAGCTGACGA
TTAAACCTGAACAGCAGCAAGATTACAACCTCCCAAAAGC
ACCGAGACTTTGTGGCACAGTCCGTGGGGGAAAAGCCAGG
AGGAAGCCTGGCTGGGATTGAAGTTATGGACAAGAAGCTG
CAGGAAAGGGGCTTTGACAAGGCCTATGTTGTCCTTGGCC
AGTTTCTGGTGCTAAAGATGAAGACCTCCTCCGAGAATGG
CTGAGGGACACTGGTGGTGCCAATGCCAAGCAGTACCAGG
ATTGCTTCGGATGCCTTTGAGAGTGGTGTGACGTCTTCTT
GTGGTGCTTTCTGGGAAGCCCTCAATCCCCAGCCCTCAAC
TGGTGCTTGCAAGCGAATAGAGACTCCTCCCCTGTCCTCA
ACAAAGGAAAAGACTGCTATTGTCCTACTCACCTACAATG
TACTCCAGGGTCTTTTGGGAGTTTTTTCTCCTAACCATTT
TAACTTTTTTGGATTCTCGCTCTTGCATGCCTCCTGTCTT
CCTTTTTCCCCTGCCAGTTCCCTGGGGACAGTTACCAGCT
TTCCTGAATGGGTTCCTGGCCCTGTCCCTCACCCCCACCC
TCACTTTCAGTCCATTTGATACCATTTGGCTCCTTTTTTG
ACAGAAAAGTCACTGTCCTTGTAAAGTTTTTTAGATCAAT
TAAGTCAGTGGCTTTCAAAAAAAAAAAAAAATTATGGTAC
AGGGCAGGGCGGTGGCTCACGCCTGTAATCCCAACACTTG
GGGAGGCCAAAGTGGGTGGATCACCTGAGATCAGGAGTTC
GAGACCAGCCTGGCCAACATGGTGACACTCCATCTCTAGT
AAAAATACAAAATTTAGCAGGGCTTGGAGGCTTGGACTTG
TAATCCCAGCTACAAGGGAGGCTGAGACAGGAGAATCACT
TGCAACCCAGGAGGCGGAGGGTGCAGTGAATCAAGATCGT
GCCACTGCTCTGCAGCCTGGGCAACAGAACCAGACTCCGC
CTCAAAATAAATTATGGCATATACAATAGGATAAAAACAG
TCAAAAGAAAATTCTGTCTCTAACAGAATTTAGAGACAGA
GGTGCTAAATAGCACCTCAGTACACTGTAGTACTGACTGC
TAGGCATCAATCATATATTAACTCATTAAACTCTGACAAC
AATCTTATGAGACTGGTATTACTAATATTCCCCTATTTAA
AAAATGGAGAAACTGTAATTTACCTAAGACCATTGGACAA
ATTGTTTTAATGAATCTGAACTTAAGTAGTCTGGCTCCAA
TGTCCACATGCTTTTAACCATTACATATGTTTAGTGACAT
GAAAGATATTCATGATATACTAAATGAAAAAGAGTATTGT
TCAACAGCATTTTTTGAAAGAAAATAAATTTATGTGCATC
CTTTCACACTGTTCTTCTGGATTTTCTCCCACTTTCCCAT
CTTATCTCAAACCCAGATTAAAAATATACATACATACATA
CATATGTGTATAGGTAGGTAATGCATACTTATATAACCAT
AGACCAAAGCATGGGATAAAGGCTTTATACCAAGTTTTTA
TTATGGTTATCCCTGGGAATGGGATTATGATTGGGCCTTA
TTTATCTCTGTAGTGTTTGCATATACATATAGGACACAAA
ACGAGCATATAATACTTTGGGAAGGCCAGAGAAAAACACT
CTGCCATTTGCTTTTAACCACGGTCAGCAAACAAAAAACC
TATTCTGACTGAAAAATTTCTGTGCCCAATATGAAGTGAC
TAAGATCAATTCTGACTTATCATCTCCAGTCTATTAAATC
TATTGAATGTATTCTATGACTACCTAATGTTTCATATAAG
TAAATAAATTAGATTTGGAGGAATATATCTGAACTACCTA
CTGTACACAAAATGATTTCATGATGCTGCCTAGTATCGTG
AATCATTCTTTTAGCTCAGTACCTTTCTAGCTACCTGATA
GGCTATTACTAACCAAAAAGAAGCTGATCCTGTTCAGAAA
GCAGGTGTCTTTAAAACCAAACTGAGCAACAGAGAATTCA
TCCTATATCTATCCCATTCAAAAACATTATAAATCCAATT
TTCCCACTACTGAGACAAAAGTCTTTAGGTGGTCTTAGGC
TTTGATCTCTCAATCATCAACTAGGGGCTGGGGGAAGAAT
TAGATGTTTTTCTCTGGCTAATACCATTACTCTTCCACAA
ATAACACCTAGACATTTAATGTATGTTAATGAGATAATCT
GTTAGTACTTAACACAGAGTATAAATGTTCAAGAAATGTT
AGGTCTGTCCCCTCATCACAAGAAATGCTTATAATACGGA
GATATCTGAAGTCTCTCTGTAGCTATACTGAAAATTCGTT
AGGCTCAATTCATAAGCACTTTGAAGGCCAGCCTCATTGG
CTCACACCTATAATCCCAGTGCTTTGGGAGGCCAAGGCAG
GAGGACTGCTTGAGTCCAGGAATTTGAGACCAGCCTGGGC
AACATAGTGAGACCCCGTCTCTACAAAATTTTTAAAATTA
GCTGGGCATGGTGGCATCTACCTGTAACTCTAGCTCCTCA
AGAGGCTGAGGTGGGAGGATCACTTGAGCCCAGGAATTTG
AGGCTGCAGTAAGCTATCAGCATGCCACTGTACTCTAGCC
TAGGCAACAGAGTGAGCAGAATGAGACCCTGTCTCAAAAA
GCAAAAACAAAACAAAACAAAACAACAACAACAAAAAACC
CCAGCAATTTGAAGTTCTCCAAAGTTTTAAATTTTGATAT
AAACAAATACATATAATTTTTCTGGTATACTATACTAGTT
TGGGTATGCTTTTTTCCAAGTGGTGGCAATAGATGATTAA
AGTACACTTCAGTTTAGTCCCATATATACTTTGTCTATGG
GGGGGTCAGCTTCAGGATTCATATAAGGAAGTTACATAAA
TATAGGGCACTAGTGATGAGAGGGCTCTTTTTATCTTCTC
TAACTAGTAAAATTCTCTAAGATGATGCTAGAAGAGTGCC
CATGTATTGCTAAAGAAGACAGAAAAAGCCTTCCTGCCCA
GTGACCAGAGAATGTCCTCTGTAGAGGTCTTGTCTGGGTT
AACATGGACAAAATAAATGAAAATAATATGAACAAGTCAA
CATGTCAATCAAGAAGATAACTTACTAATGTATATAGTAT
TAAGTTGACACAGGGTATAGGTCTGATATCCAGAGAGGTA
GTCCTGGGTTACTCAAAAGACAGATTAAACATGCAGTGAA
AGCACTGGTAAAGATGAGTCACCAAAAAAATGAGGAAAGG
CATTTTGGGAAAGACATAATATCTGAGAGTTTAAAAAATT
AGATATAATATGAGAAATCAGAACTTTCTTGGACCTCCTT
ATACTTACTTTATGTTTTAATATTGTTTTTAGTCTGAATT
ACATATACTTTCAATGCTTAGGCATTCTAAAAGTCTTATT
CCAGCCCTGTTGAGAGGACATGTTGGAAAGTTTCGGCTTG
GATTTGTTTTAATAAAAGAAAAAAAATTAGAGGTCAAAAC
CCATGACTTCATTAAAGGACACAGCAAATATGTTTGTGTT
ATTTTATTTAAAATATTTTTCTATTTTCTAAATAGCTTTG
GCATGAAAAATATATAAACACAAATGATTTAATTTTAAAA
AGTGCATTTTACGAACTTCACAAAGAGCAAATGTGTAATG
GAATAAGAGATGAGGAACAGAAACCCACTTACTGAGTTGC
AGAGGGCCTGTACTATTTCATGCCTTTGTTTAAAATCAAG
GCTATGTTAATGATTAGGTATGGTTAAGGCTCTCCTAACA
TATCAAGAGGTCCTCCTATGATACCACGTCACTATCTTTT
GAGGGATTCAGAAGAATGATAAGGGACCTAGGAACATATT
CTGAGTCACCTTGTAAAGAACAATAATAATGACAGCTAAC
ATTTACTAGGCAGTAAAATGTTCTAGATACTACATTAAGG
ACTTCTTTGATCATCTCAATTCTTTTAACAATCTCATATA
TTAATTTCTATTATTATCTCAAAACTCAGACTCTGCGCAC
TTAGAATAATTTGCCTAAGGTCATGCGGTAGGGCTGAAAT
TAGAAGCAAATCTGTCGGAGTCCAGGTCTGCCATTTTAAC
CACCATGTTAAATACTGAGGAAAGGGTAAGCCTGTGCCTT
TGAGGCAATTATCACCTTTACTATCCGAATGTCTTCTTTG
ACTGAAGGACAAAAACCAGCTGGGTTATTTTCACCAACTC
TGCAGCAAATGTCTTGCAGTTACCACATTATTAAAGCTGT
ATGATATGTTGACATAAAATCCAACAAGGTAATTACAATA
GAATTCTAAAGTGTTTTATAAATTTCTAACTATCATAGAA
AGAACTGCAAATTGAAATGTAGTAGTTCCTGTTTTAGTCA
GCATATTATGCAAACTTTAATAATTCTATTACATGTTTAG
GTACCTCCAGAGATGTTACAGTAAAAAGTGTTTTAAGAAA
AAAGAAGGCATCATTCTGACAGAAAACAATTTTTAACTTT
TTCTCTTATATCATCCAACTCATGATAAAAAGATATTTTA
TGTTACTGGAAAAAACACTAAAATAGTACCATTAAATACA
TAGATTATAAGAAAAAAAAAAAGACTCCAAATAAACAACA
ACAGAAAAGAATGAGAAGAGGGAAGAGGATCAGAGTTTCT
CAGAGAAGTCATCTTTTCTTGTGTGTCTGAGAAACTAAAA
TGATTCAAAGACTGTAAATTGAATTATTCCAGTCCCAAGT
GCAAAGAGGTAAGAGAATTTGGTAACTTAAGATTAAAAAA
AAAGACTTACCTTTAGGAGAGCCAAAGCTACATGAAAGAT
TATGTTCAAACCCTGAAATAGAAAAAGAAAGTGAAAATTA
GTAGTGCCACATATACCACGATTTTATTATTTCCCCAAGA
CTTCCATATATCTTTAATAAAATTCCTAATTGCTTTCATC
TTCACAAACAATAACTAAACCATGAGTTTTTTTTTTAAGG
CATTTTCTTTCCCTGAGTGGCTTGTTGTAAATTTTAGGTG
CTATTTAATCAATGTTCACATAAAATTGTTTTTACAATAA
GTTATTTCCCTTCAGTCAATTTCTGGATTATTTGCATGTG
CCTAAGTCTTGTGAAAGTCAAATTCCTTGCTCAAGCTGGC
ATAATGATGCAGAAGTCTAAAATTATTAATTGAAATTCCT
AACCCTAATCTAGACATCTTGGTGTTACAGTTAAACTACA
AGTAGCAGACAGAATAAAATAAAACAAAACAAGGCAATGT
TGCCGATAAGTGGGACAGATTGTGTACTGGAGGTTTTAAG
TATCACACTGCATTTCCACTACTGTTCTTACTGTTTTCTT
ATTTGTTTTAGTGATTGCTTTCAAGTATTATTCGTATAAC
TAGAGGTGGTCATTAGGGGCTATCTGCCAGACTTCCTTTT
CTTTTCTGAAAACCATAGCAATATTTCTTTAGAAATAAAC
AAATTAAATTGTTCTTGAAGAAGCCATTCTAGAACTGAAT
TTTGAACTCTGGGTTCTGCCCAATTGCTCTGAAGAGATGT
TGAGTTATTAAATTCAAAAGATAGAGAATCTTATATGATA
AAGATAACAATCAGAAATAAGTTTGCTACAAAATGTGCTG
TTTCCTTGCCATGCAAGTCATCATACATAAGAAAAAAGAT
ATTTCAAGTATGAGTTGGCATAAGTCCCATAAGTCCAGGG
ACTATTTCATGTGCCCTCTTCATCGTGGTCACTGATACAC
TCTGGCTAGCTTTTGGATATGGAGCTGTACCAAATGTACT
ACCCAAAAAGCTTACAATAAACCATGTTTTTTCTGTTTCT
GAAATAACTCCAGAAGCAAGGATTAGGCCCAGATATTTAG
AGTGTATTCCTGTTATGATTTGCTAACATAACCTTTCACA
TTCAGCTACCAGAAATATGACTAATGATGGAAGGAATGAA
TGATAAACACAAATATTCAGTTGGTTAAAATATAAACCAA
GTATTTTTAGTTTGGGGTTTACTCAGTTAATTCTTTAAGA
AACCAAAAGAAGTAGGAAATAAGTATAATCAGGCCAGGAG
ATAAAAACAAATGAACGCAGTTCATAACCATACTAAGCAA
TTATCCTAGACTGGTTTTGATCACAATTTACCAACTAGAG
AAAAGAAAGACTATTACAGATTTTAAAATGTGGGTTACAA
TTAAGCAAAATTTGCTTTCTGAATCAAAATTTCACTTCTT
ACCCACTAGCTGCTGCCCAGCTGCCAAAACTTAAAGGCCA
ATATAAAAGAGACCTACTGCCCTGTTCTCCAACTCTGTCC
ACCACCACCACATCACAACTGCTAGGCAACAGTGAATTCT
CACAACCTGAGTGCTTATCAGCCTGCCATCAGAACCTGAT
CCACTATTTCTCTGGTTCTTGTTTTTCCAGGCACTGCTCA
AAATGTAAACCCCTCTCATCTCTGTTTTCTCATCTTCATA
ATGCTCTGGTCCTTTATCTTAAGCCAGTTTCCTACTCCTC
CTCTCCTTCCCAAATCCTTTCATGGTAGCCTTTGGAAACT
CCACTCCATGTTCAGCTACCTTGGCTGTATTCTTAACCTC
CCTGTCAAACATTCCCCCCAAATTCCTTATATTCACAGGA
ATAGTGAAATTTCATTGATTCTTATAACAACTTATAAAAT
GATTCTCATTTTTTAGAGTATGAATGTGACTAGCCCAATA
TTATCATGTGAAAACCAAAAAGAAAATTCTAAGCCCTCCA
ACTGACTAAATGGAGGACCAAAGGGACCCAACTAAACCTG
AAAAAATAGTTCAGAACATGATAGGAAGGCGGAATCAGGC
ATGCCTCATTATACCCTCCTCCCTTTGGAGTTCAGGCACA
CAACTGACCAGCATTAACATTAAAAGAGAGATCCTAAGAC
AGACAGAAAAGACCCTGTAGCAATAAGATACCAAATTCCA
ACCTGACTCTAAGTATAGCATCACGTGGCAGATAGCAGGG
CCCTGAAAGAAACCAAACTGTTTTATCCCAAAATAGATTC
TTTAACATATTTTGAAATGGTTCTAAAAACCTGTCTTTTG
TGGGGAAAATTTGCATTCTATAGAGGATTCCCTTTTCTTT
CCAGGTCATTTTATGATCCTGAAGACAGATTGGCTGAGAG
TCTAGAACCTTTTAAGGATCTCTAAAGGAAACATTTGCCA
TTTATTGCCTCTGGGAGTGGTTACCTAGGAGACTTCATAT
ACATAAGAAGAACCCCAGTCTTTACAACCCCTTATCTTAA
CCCAGACACTCCTTTCTATTGATTCCAGGTTTTTAGATAA
TAACAACTCTTTCAACCAATTGCCAATCAGGAAATCTTTG
CCAACCTGGGCAACAAAGTGAGACCCCCTCTCTACAAGAA
AGTAAAAAAAAAATTAGCCAGGTGTGGTGGTGCACACCTG
TGGTCTCAGCTTCATGGGAGGCTGAGGCAGAAGGAATGCT
TGAACTGAGAGGGTGAGCTGCAGTGAGTCAAGATCACACC
ATTGCACACCAGCCTAGATGACAGAGCAAGATCCTGTCTC
AAAAAACAAACAAACAAAGAAAAAGAAAAGAAAAAGATAA
CATTTTTGAATCCACCTATGATCTGGAAGCCCCAGCTTTG
AGTTGTCCTGCCTTACTGCACTGAATGAATGTATGCTTCA
CATCACATGTATTGACTGATGTCGTTTTTGTTTTTTGAGA
CAGAGTCTTGCTCTGTCACCCAGGCTGGAGTGCAGTGGTG
CAATCTTGGCTCACCGCAACCTCCACTTCCCAGGTTCAGG
CGATTCTTGAGCCTCAGCCTCCAGTGTAGCTGGGGCTACA
GGCTCTGCCACCACACCTGGCTAACTTTTGTATTTTTAGT
AGAGCTGGAGTTTCACCATTTTGGCCAGGCTAGTCTCAAA
CTCCTGACCTCAAGTGATCCACTGGTCTTGGCCTCCCAAA
GTGCCAGGATTACATGTGTCAGCCACAGCACCCGGCCTGA
TGTCTTTTTTTATTTTTATTTTTTAAACAGAGTCTTGTTC
TGTCACCCAGGCTGGAGTGCAGTGGCACAATCAGAGCTCA
CTGCAGCCTTGACGTTTTGAACTCAAGCAATCTTTCCACA
TCAGCTTCCCAAGTAGCTGGAACTACAGGCATGTGCCACC
ACACCCAGATAATTTTTTTTTTTGGTAGAGAGGGTTTCAC
TATATTGCCAAGCTATTCTTGAACTCCTGGCCTCAAGCAA
CCCTCTGCCTCAGCCTCCCGAAGTGCTAGGATTAAGGGCA
TGAGCCACTGTGCTCGGCAATGGATTAATGTCTTATGTTT
CCCTAAAAGATATAAAACCAATGTGAAACCCAATCACCTT
GTGCACATGTTCTCAGGACCTCCTGAGGCTGTGTCATGGA
TCATAGTCTATAACTTGGCAAAATAAACCTCTAAATTGAA
TGAAACCCATCTCAGATGCTTTTTAGTTTACATATGTGTT
TAGTAACAGGCTAGAATCACCCCCTCAAGCCTCCTGATGT
CTAGTCTAGTGAGATTTTCTCACACAGTGCTGGTATAATG
TGCATAGTAAATGCTTATTTGAAGACTTAATGATTAAACT
ACACTAGCTTTCCCAAATTTTCTGGGGTTGATTTATTTCC
CTGTGGACCCAACTACACCAATTTACAGAATTATCATCAA
ATTACAGTAAGAACCCCTTTCTTCAATTATCTCAAAATCA
AACAATTAGACAACCAAGCTGTGCAAAACACAAAGAACTT
ACAAGTAAAAATTAAATAAAGATCTCTAAATAGCCAAAAT
GGCTCTCACAAACACCAAGAGAAATCTTTGCTCAACTTTT
TATTCTATATATACTTCCAGTTAGTTTGGTGATATGATTT
TGAAGCTTGTAGATATCAGAAGTAGCAAACCACAAGATAA
AGTATGTGCCAGATGGGATCAGGGATAGATAGCCTATAGT
GACAGTTGTCAGAATTAAAATATCAGATCTCACAGAAATA
GAAGACATAAAAAAAAAAAAAAAAGATAAAATGCATAGCT
CTCTGGGTCCACTTGGGGGAGCCAATAATCTTCAATAGTT
AATTATTAACTACTGTTAATTATCACTATTAATAATGACA
ATCTAGCAGGATTAATGAATGCTTATATCATGTTATAATA
CTGTGCTTAAGGGAGGTGAGTGTGTGTTTTAAATAAAAAG
TAGATAATGATGTTTTGAAGTTTGGGAAGCTAAAGAGGAA
ACTTTCAGTTACCAGAAAAATTTATATATGTAAATTCTTT
AAACAAGTTCAGAAAAATAAAGTATTATATATCTGCTTAT
ATGAAGCTCTAGACATTAACCCATAAAAATAAAGAAAAGT
AAAGACTTTATAAGCCTTGAAGTAAAGTAAAACAGAGTGG
CTCGACAATGCAAACAAATACACTTTAAGACATTTGAGTT
GATGGAATTCAGAAAAGAACTTGTTATTCTATCAGGTTTT
TGTTTTGTTTTGTTTTGTTTTGTTTTTAAGAGAGAGAGTT
TTACTCTGTCACACAGGCTGGAGTGCAGGGGTGTGAACAC
CACTTGCTGCAGCCTCAACCTCCCAGGCTCAAGCAATTCT
CTCAACTCAGCTTCCAAGTAGCTGGGACTACATGTGTGTG
CCACCATACCTGGCTAATTTTTAACTTTTTTTGTAGAGAT
GAGGTATCCCTATGTTGCCCAAGCTAGTCTCCAATTCCTG
GGCTCAAGTGATCCTTTTGCCTTGGCCTCACAAAATGCTG
GGATTATAGGCATGAGACACCACACTCAGCCTTGAAATGT
ATTTTTAAAAGCAAAAGATGTCATACATTTTCAAGATGCC
TCCAGTTTTTAGGAATATGTAATCCCCAGCAATTTGTTTG
TTCTTAAGGGGAAAACATGTACCTAGTAGAAATCAAAGGG
CTAAAAGTTTGGAAAACTATTAAGAGTAAAAAATAAGTAA
ACATGTTATGGCCACATCATTTATAGTACAAGGTCTAACT
CCAAATGCAAAATAATAACCAACATCTACTGAGTATTTTG
TATGTGCCAAGATATGAATGAATTACATTAAAGGCATGTC
CTTATTTCATCCCACAACTACCTAAAATTCCATTTTATAC
ACAAGGAAATCAAGATTTAAAGAAATCAAAGTAATTTTCC
TAAGTCCAACACCTAATAAGTGCAGATCTAGGATTTTAAC
CTAAGCAGCCTAATTCCAAAAGTGATACTCTAAACAATTA
AGTTAGAGAAGATAATTCAATGAATATATGAATGAATGAA
TACATCTCTTATTTGGATATTATTTAATGTGTCCTCTACT
TCCTAAAGGATTAAAGCAATTCTTTCCATTTACAGGCAGG
TAAATTTTGAGAGCAGAGAGTAAAAAGATAACAAACAAAT
TTAGTTCTTCTACCAGAACTAAATTCTATTATTTGTTTCC
ACACTGAAAACACTTACAAAAAGTAGCTGACTGCTTGCAG
TATATGAGGCAACAAAAACCCAGCTTGCTGTGGGAAGAAA
GGGTCACCACCTTCCTCTAATGACAACTGATTGAGATCAG
CCTTGTATGCATGAAGAAGTAGATTTTTAACTGATTTGGA
TACTGCTATTTCAAAATTCAATGACATTCTGGCAACATCT
TTGCTTTAAAGAACACCTACAAGTAATTGCCCCAAATTGA
ATAATTGCTCCAAAGTGCAGATCATGGCGTTCTCAGGTAG
GCCAAGGATTAAGCACCCACAGTCTTGCATAAAATAACGG
CTGACAGTAGAGCACCCACTGAAACAAAGACATCGAACAT
TTTGGCTCTGATAAGCAGGCAATCGTGGGTTCAGAGGGAG
CTGACAGATTGCGTGAGAAGCTGTCAAAAACTTAAGCTGA
CAGCACTGAGAACAAATGCTGAAAAGGTAGTGTCAAAAAG
TACCAAGTGTGCATCAGCACCTGGGTTCTTAGGGATCAAA
ATAAAAGGGAAATAATGGAAATCCTAACAACAAGTCAGTA
ACCCAAATTACCAAATTATCAAACCAAAAATGGCCAAAGT
AAATGAAGCAGGTTCACAGACAAAGCTAGAAGAAATGGGG
TTCTGTCCTTTCTGACCCACCCAGAAGAAAACATACCACC
CTAGGAAGAGATAATGACTAAATGAGATAGCATACATCAA
ATAAACTGAGTATTTGGTAAATATTCAATAAACGTTAGCA
ATTATTATTAGGTTCATGTATTCATTGCCTAATATATCCA
GTATTTTATATTTTTCACTTAATCCTCTCAGTAACTCTAT
GGCATATGTGTTATTGCCACCATTTTAGAGATGACTAAAC
TGAAGCTCAGAGACAGAACACTGTTAGTAAATGGTAAAGC
CAGGCTATAACTCAGGTCTATCAGACTAAAGCAAATCCAT
GCTTTTTTCCACTAATTCCACATTGAGTGCTAACTCAGTG
GGGCTTTGGTTAGATATCTGTGATGGATTAAAGAGTCCCA
ATTCTTTGATGCTTCTCCCATTGAGAGTTAAGGTCTCTGT
TCTCTCATTTCAACCTGGGCAGACTATGGTACTGCTTTTA
CCAGTAGAATATGGTGGAAGTGGTGCCATGCTAGTTTATG
TGCCCAGTCCTTGAGATATTGACAGCTTTCATGTCCAGTC
TGTTGGAACACTCACTCTTAGAAGCCAGCTACCATATAAG
AAGTGCAATTTTACTTACACCCCCATGCTCTCTAAGTAAC
CAAGCAATCACAAGAAGGCCTGGAGGACCAGATATCATCA
GTAAAGAAGAAAGACCAAGAATCACCAAGGTGGTAGACAT
GTGAGTAAAGAGGTCATCTGGAAGTGAATCAGGTGGTCCA
GCCGATGCCAAGTGGATCAGAGATGAACCACATAGCTGAA
TTCCAAAATTTCTGACTCATGAGATTGTAAGAAAATAAAT
GATTGCTTTTATTTTTTTCACTGGGAAATAATTTCAGATT
TAGAAAAAATTTGCAAAACCAGTACCAAGAAGTCCTACAT
ATCCTTCACTCAGTTTCACCCAAACATTAACATCTTACAT
AACCACCGTATAATGATCAAAACCAAGAAACTATTATTTT
TATCAAATGCCCCACTAATGCCCTTTTTCTGGTCCAGGAT
GCAATTCTGGATTATATACTGAATTTGGTTGTCATGTCTC
CTTAGTCTCCTTTCATATGGGACCGTTTTCAGCCTTTATT
TTTCATGACCTTGATGCTTTGGAAGAGTATTGGCCAGTTA
TTTTATAAAATGTCTGTCAATTCGATATGTCTGCTGGTTC
CTTATGATTAAATTCAGAATATGTATTTTCAGCACAAATA
CCACAGAAGTGATGATGTGCCCTTCTCAGTGCATCATTTT
TTTTATTATTATTATACTTTATGTTCTAGGGAACATGTGC
ACAACATGCAGGTTTGTTACGTATGTATACATGTGCCATG
TTGATGTGCTGCACCCATTAACTTATCATTTACATTAGGT
ATATCTCCTAATGCTATCCCTCCTCCCTCCCCCCACCCCA
CAACAGGCCCTGGTGTGTGATGTTCCTGTTCCTGTGTCTA
AGTGTTCTCATTGTTCAATTCCCACCTATGAGTGAGAACA
TGCGGTGTTTGGTTTTCTGTCTTGCGATAGTTTGCTGCTT
CTCAGTGCATTCTATCAGGAGGTTACATAACATCACTATA
TGTCTCACTATAAAAATCATTATCCCTTTAAAGTCACTCG
GTTTTCATGTAGCTTCTTATATATTACAGGTAATCAGAAG
AAAACCCCTTTGACTTCTCTTTGATAAATTTCTTGCTGCT
ATGATCTATAAAGCAATGCATTGTTTCAAAGAAAGTAGTG
AAAGTGACAGATAATTAACAGTCAAAAAGAAATAAGTTAA
TACTAGCTGCTCTTAAATATAGGTTCTACAGCAAGAATAT
TTAGAATATTAGCCAAAAATTCTTTTACTTTATTCTGCTT
CTCATGTTTTAAGCTCTTTATCTTAGGATGGCTAATGGTG
CTTGATGGGGTAACGAAATAAAACGATGTGATGTTTGGGT
TTTTGTTCTGAATGTCCACTAGAGGTCAGGATTACAGCAC
TGAAAATCAATCGCTTTTTTTTTTTTTTTTTTTTTTAAAG
GATTTCACAGACCAACATAGTAACCTTGTATACAAATTAA
GACAGGCTGTTTTACCTAGGTAATACCATTCAGGACATAG
GCATGGGCAAGGACTTCATGTCTAAAACACCAAAAGCAAC
AGCAACAAAAGCCAAAATTGACAAATGGGATCTCATTAAA
CTAAAGAGCTTCTGCACAGCAAAAGAAACTACCATCAGAG
TGAACAGGCAACCTACAGAATGGGAGAACATTTTTGCAAT
CTACTCATCTGACAAAGGGCTAATATCCAGAACCTACAAA
GAACTCAAACAAATTTACAAGAAAAAAACAAACAACCCCA
TCAAAAAGTGGGCAAAGGATATGAACAGACATTTCTCAAA
AGAAGACATGCATACAGCCAACAGACACATGAAAAATGCT
CATCATCACTGGCCATCAGAGAAATGCAAATCAAAACCAC
AATGAGATACCATCTCACACCAGTTAGAATGGCAATCATT
AAAAAGTCAGGAAACAACAGGTGCTGGAGAGGATGTGGAG
AAATAGGAACACTTTTACACTGTTGGTGGGATTGTAAACT
AGTTCAACCATTATGGAAAACAGTATGGCGATTCCTCAAG
GATCTAGAACTAGAAGTACCATATGACCCAGCCATCCCAT
TACTGGGTATATACCCAAAGGATTATAAATCATGCTGCTA
TAAAGACACATGCACATGTATGTTTATTGTGGCACTATTC
ACAATACCAAAGACTTGGAATCAACCCAAATGTCCATCAG
TGACAGACTGGATTAAGAAAATGTGGCACATATACACCAT
GGAATACTATGCAGCCATAAAAAAGGATGAGTTTGTGTCC
TTTGTAGGGACATGGATGCAGCTGGAAACCATCATTCTCA
GCAAACTATCGCAAGAACAGAAAACCAAACACCGCATGTT
CTCACTCATAGGTGGGAACTGAACAATGAGATCACTTGGA
CTCAGGAAGGGGAACATCACACACCGGGGCCTATCATGGG
GAGGGGGAGGGGGAGGGATTGCATTGGGAGTTATACCTGA
TGTAAAGGACGAGTTGATGGGTGCTGACGAGTTGATGGGT
GCAGCACGCCAACATGGCACAGGTATACATATGTAACAAA
CCTGCACGTTATCCACATGTATCCTAGAACTTAAAGTATA
ATAAAAAAATAAATAAATAAAACAAAATCCAAAAAAAAAA
AAAAGAATTCTGAACCAAGGCCTTAAGAAGCATCATATTT
AAAAAAAAAAAAAAAGAGAGAGAGAGAGAGAGACATCAGA
TCCTATCATTTCTCTTCCAAATCTTGCTTTTCTTCCCCAC
TTAGATATTATGTTTTACCAGGTCAGAAATTTGGACTGAC
TGATTTCCTCAGTGTCCAGAATAGTGCTTGGCACATAGTA
GTGCTAAATAAATAGTTGTCAAATGAGTGATCAAAGTACA
AAAAAAGGAGAGACATAAAGGGCACAGGGGGAGCCCAAAG
GTAGAAAGATCAGTACTTCTTGGGTAGACTTGGAAATGTT
TCACAATGCAGTAGATGCTTACAAAGCAGTTTTGCCTGAA
TGAGGTAGAGAAATAAATACAACTTGGTCACGTTAAAGTA
TTGGGAGGAAAGCAGTGCAAACCAACAGCACAGCATCTGT
AAAGGCAGAGAGAAACAAAGCAGCCAGAACTGCTGGTGAT
CTGGGAGGGATGAGACCAAGAAAGTGCATGTGAGGGATGA
AGCTGGAGAGGCAGGCAGGTGTTTCACTGCTTGCTGGCTC
TCCTTGACCCCTGCAGCCTGCTGTATCTTGGTCCCAGCTG
TTATCAGATCTAGGGATAGCTGGGCAACATAAAAGAAATT
TTATTTCCCTTGAAGTCTGACCCGTTCCTCCTCTTATTCT
TTTTTGGAGAGGCAATAAAGCATGGTGGTTATGAGACAGA
CTCACAGCCAGCCTTCTTAGGTCTGAATCAACTTTGCATC
TCCTCCTAACTATATGACTTACAGTTATTTTAACTCTCTC
TACCTCAGTTTCCTTATACACACCTCAGAGAGTGTTTTTA
AAAGAATTAAATGACTTACTATGTGAAAAATACTTAGAAA
AGTGTCTGACACATAGTTAAGCACTATATGTCCGGACACA
TTATCATGTTAAAGTCCCCCAAACAGTTTATTAGATAGAC
CATGAAATATCACTAAACAGGACAGAGTCTGGGGAAGTGC
ATCCATTCATGCCTTTGGATGCCAAAACCCAACCACTGTA
AACAGATATTGATAATAAGCAGAGAATTTGAGGAAAATAA
CCAGGAAGGCAAATATCCCTCCTGTTCTAGTGTTTACCAG
CTTCATTGTGTGGATTTGCCTCACACCTAACTGCTACTGT
TCTTTTTATTATAGTATGCCTTTACTTCCTTTTGTATTAT
CCTAAAAAAAAAAAATAGAGTAGATAACACTTGGTTGAAT
TTTTCATGTTACTGAAGATGCCTTTGAAGGTACCCTTTTC
AGGGAAATATTCATAATTCCTTTGATCTGTTATCATGCGA
ACTAATTTTAAATTCGTTTGTTCACCTATAAATTATCTTC
AAGACTCTCATAAATCGTCTAAAAAATAAAACTAGACAGA
ATTCTGTAGCATAGGTCCAAATACCACAGTCTACTATTAA
AGAATTACCTAATCTACTTAGAGTATTAACTTTAAGCCCT
AATGCTAAGCTACTATCTACTCCAGCTTTGAGCTTGAGAT
CAGTCATGGTTCTTTCAACCTTTACTGTCATACTTAAGTC
CTCTTCTTTTAAACCAGGTTATTGAATTAAACTACCTGTA
GGGTTCCTTTCAAGTCTAACAATCCATGATTTTTTTTTTA
TTTTTATTTATTTATTTTTTTTTTGAGATGGAGTCTCGCT
CTGTCTCCAGGCTGGAGTGCAGTGGTGCAATCTCGGCTCA
CTGCAACCTTCACCTTCTGAGTTCAAGTGATTTTCCTGCC
TCAGCCTCCCAAGTTGGGACTACAAGTATGCGCCACCACA
CCCAGCTAATTTTTTGTACTTTTAGTAGAGACGGGGTTTT
ACCATGTTGGCCAGGATGGTCTCAATCTCTTGACCTTGTG
ATCCTCACCTCGGCCTCCCAAAGTGCTGAGATTACAGGTG
TGAACCACCGTACCCAGCCCATGATTCTTTATGATTTGAA
TATAGTAGAAAGATAGTCCCTTGTTTTTTCTGATTCTAAA
AGAAGAACAGATTGAATAGGCGTACAGAGACATGGAAGTC
TTTAAGTTCTAGTTCTCAGAAGATGTAGCAAGGAAGGCAA
CAACATTACCATGAAGCAGTCTGAAAACCAAGACGCATTT
ACAGAACATGCCTATAGAATCTAGCCTTTTAAGACTGGAA
TAATTTCCAGAGATCTTGCAAAGTTAAAGAGAGGGTGAGT
CTATGAATGACAGTGAAGATGGAAGCCAGGAATGGCAAAG
AAAAGAAAATTCTCAAGTTGGGAGTTCCAGGGTATAACAG
GGTTTTTTGTTTGTTTTGTTGGTTGATTTTGCATTCACAT
TATCCATTAGAAAAAAATATACCTCAAAAGTATTATAATA
ATCTATTTTTCACAGATGTAAAAGCAAGAGAACTAAAAAT
CATGAAAAAGTTATCAAAGTACACTGGGTAAGTTCCTTTT
CTAGATATCTTAAACATGACAAGTATCCAGATAGGATGAC
AGTACAAGCTGTCCATACAAATCCTAGTAGCTCTCATGAC
ATTTGTCTAGTCTCACAGCAATGCTTGTGAATGCACTGGG
CTACACTAGATAAAATCAAGACACTGGCTGGGCGTGGTGG
CTCATGCCTGCATTCCTAGCACTTTGGGAGGTCGAGGCGA
GTGGATCTCTTGAGGTCAGGAGTTCAAGACCAGCCTGGCC
AACATGGTGAAACCCCTTCCTTACTCAAAATAACAAAACA
GCTGGGCATGGTGGTGCGTACCTGTAATCCCAGCTATTGG
GGAAGCTGAGGCAGAAGAATTGCTTGAACCCAGGAGGTGG
AGGTTGCAGCGAGCAGAGATTGCACCACTGCACTCCAGCC
TGGACAACAGAGCGAGATGCTGTTCCAAAAAATAAAAATA
AAATAGCAAGATACTCCTTAGCATCACTTCAGGGGAGGTA
GGAAGAAAGGGTAATATTATCCTTATATATAAGATTTCAT
TTGGAAAAAACTTCCTACTCATTAAGTTTTTTTCTAGGCC
ACAATTTTTACTTTTTAGTCAATCTATACATTTCTGAGAA
GTCATTTTATGCCTCTTTTAATTTCCTTTAGGACCCTGAA
CTTGTGTAACTAGGCTGGATGACCCCTCAGGTGTGAACAA
CTAACTCTATGACTCTCTGGCTAAAACTAAAGGATTCCTT
CTCAGAGAAAACTGTGGATAGACACTTTATCCTGTTGAAC
CCACACTAGTGCACTGGACACAAGAGTATTCAGTTTTAAA
TATAATCAACCAGTGTTGAGGAAAATCCAAACATCAAGAG
AACAGTATTCTCACCCAAAAAAAAAAGGTCTTATTGGAGT
CAAGTAATTACTCTAGAATTTACAGAGAGTCATTGGGGCT
AATTTGTTTGGGTTTTTTTTCTGACTTTTATTTTAGATTC
AGGGGGTACATGTTCAGGTCTGTTACCTGGCTATATTGCA
TAATGCTGAGGTTTGGGGTGTGAATGATCCCATCAACCAG
GTACTGAGCATAGTATCCAGCAGGTAGCTTATCAAACCTT
GCCCCCACCCTTTTACTCCCCTCCTCTATTAGTCTAGAGT
TGTTCCAATGTCTATTGTTGCTATCTTTATGTCCCTGAGT
AGTCAATGTTTAGCTCCTATTTACAAGTGCAAATATGAGG
CATTTGGTTTTCTGTTCTCGTATCAATTCACTTAGGATAA
TGGCCTCCAGCTGAATCCATGTTGCTTTAAGCAACATGAT
TTTGTTCTTTTTGTGGCTGCAAAGTATCCCGTGGTATATG
TGTACCACATTTTCTTTATCCAGTTCACCACTGATTGGTA
CCTAGATTGATGCCATTTTTTGGTACTGTGAATAGTGCTG
CAATTAACATGTGAGTGTATGTGTCTTTTTGGATAGAAAG
ATTTGTTTTCTTTTGAATATATATCCAGTAATGGGATTGC
TGGGTCAAATGGTAGTTCTGTTTTAAGTTATTTGAGAAAT
CACCAAGCTCTTTCCATAGTGGCTGAACTGAATTTACATT
CCCACCAACAATGTATAAGTGTTTCCTTTTCTCCACAGCA
TCATCAGCATCTGTTATTTATTTTTACTTTTTAATAATAG
CCATGTTGACCGGTGTGAGATGGTCTCATTGTGGTTTTTA
TTTGAATTTCTCTGATGATTAGTGATATGGAGCATTTTTT
CATGTTTTTTTTATTTTGGCTGCTTGTATGTCTTCTTTCG
AGAAGTGTCTCTTCATGTCTTTTGTCCATTTTTTAAATGA
GGTTGTTTTTTGCTTGTTCAACTGTTTACGTTCCTTATAG
ATTCTATGCATTAGACTTTTGTCAGATGCATGGTTTGCAA
ATATCTTCTCCTATTCTGTAGGTTGTCTGTTTGTTCTGTT
GATAATTTCTTTTGCTATGCAGAGGCTCTTTAATTTAATT
AGGTTCCACTTGTCAATTTTTTGTTTTTGTTGCAATTGTT
TTTGAGGATTTAGTTTCTTTCCCAAGGCTGATGTCCAGAA
TGGTGTTTCCTAGGTTTTCTTCTAGGATTCTTATAGTTTG
TGATGTCACATTTAAATCTTTAATCCTTCTTGAGTTAATT
TTTGTATATGGTGACAGGTAGGGGTCCAGTTTCATTCTTC
TGCATATGGCTCGCCAACTATCCCAGCACCATTTATTGAA
TAGGGAGTCCTTTCTCCATTGCTGATTTTCGTTGACTTTG
TCAAAGATCAGATATTTGTAGGTGTGCATCTTTATTCCTG
GGTTCTCTATTCTGTGCCTTTGGTCTAGGTGTCTATTTTT
GTACCAGTACCATGCTGTTTTGGTTACTATAGCCTTATAG
TATAGTTTGAAGTCAGGTAATGTGATGCCTCCAGCTTTGT
TCTTTTTGCTTTGGATTGCTTTGGCTATTTGGGCTCTTTT
GGTTCCATACGAATTTTAGAATAGTTTTATTTAGTTCTGT
CAAAAATGACATTGGTGGCCGGGTGTGGTGGTTCACTCCT
GTAATCCCAGCATTTTGGGAGGCTGAGCCGGGTGGATTAC
CTGAGGTCAGGAGTTCAAGACCAACCTGGCCAACATGGTG
AAACCCCATCTCTACTAAAAATAAAAAATTAGCTGGGCAT
GGTGGCATGCGCCTGTAGTCCCAGCTACTTGGGAAGCTGA
GGCAGGAGAATCTCTTGAACCTGTGAGGCAGAGGTTGCAG
TGAGCCAAGATTGAGCCACTGCACTCCAGCCTGGGAGGTT
GCAGTGAACTGAGATCGTGCCACCGCACTCCAGCCTGGGC
GACAGAGTGATGAGACTCAGTCTCAAAAAAAAAAAAAAAA
AAGACATTGGCAGTTTGATAGGAGTAGCATTGCATCTGTA
GGTTACTTTGAACAGTATGACCACATTAATGATACTGATT
CTTCCAATCCATGAACAAGAAATGTTTTTTCATTTGTTTG
TGTCATCTATGATTTCTTTTAGCAGCATTTTGTGGTTCTC
CTTGTAGAGATCTTTTACTTCCTTGGTTAGATGTATTCTT
AGGCATTTTGTGTGTGTGGCTCTTGTAAAAGGGATTGCAT
TCTTTATTAGGCTCTGAGCTTGAACATTATTAGTGTATAC
AAATGCTACTGATTTTTGTACATTGATTTTGTAACCTCAA
ATGTTACTGAAGTTGCTAATTTTAGCTTTTCATTTTTTAA
TGCTATAAAAATTTAAAGACAATTTGAAGAGGAAAGAACT
AGGTAACAAGTTACAAATAGAAATAAAAGTTGTAGTTGAA
TTTTAAATGGATCCCAATTAAATATTTATAGGTCATAATG
CTTGGACAATAAATAACTGGGTTTTGAATATAATTCTCTT
TAATAATTTCTCTCAGCAATGTTACTGCTGTTTAACATTG
GTACAAATAACAAAATGTAACTGCTGACTAATAAAATTTA
GTGCTGAGAGTAAAGAATAAGAAATTAGTCTGGAATATCT
TCTGCAGACAGACTCTGGATTCCTTTCCTCTTCTACAAAG
AAATACAGTTATAATGATTGGCACATGAGATTACCCAAAA
AAGAAAATCAGATTTTTGTGGATTATTTTTCTTTCTTTTT
TTAAAAAATTATTTTAAGTGACACATAATAATTGTACATA
TTATTGGTTACAATGTGATGTTTCAAAACATTGTGTAATG
TTAAAATCAGGCTAAGCAGCATATCCATCACCTGAAACAT
TTATCACTGTTTTTGGGGTGTGAAGACACAGAACCTTTTA
TTCTTGTCATTTTAAGATATACAATAACTTGTTGTTGACT
ATAGTCACCCTACCATGCAATAGAATACCAGAACTTGTTC
TTTCTTTCTTTTTTTTTTTTTTTTTTTTTTTTTTTTTTGA
GACGGAGTCTCGCTCTGTCACCCAGGCTGGAGTGCAGTGG
CCGGATCTCAGCTCACTGCAAGCTCTGCCTCCCGGGTTCA
CGCCATTCTCCTGCCTCAGCCTCCCGAGTAGCTGGGACTA
CAGGCGCCTGCCACCTCGCCCGGCTAAGTTTTTGTATTTT
TAGTAGAGACGGGGTTTCACTGTGTTACCCAGGATGGTCT
CGATCTCCTGACCTCGTGATCCGCCCGTCTCGGCCTCCCA
AAGTGCTGGGATTACAGGCTTGAGCCACCGCGCCCGGCCT
GTTCTTTCTTTCTAATTGCAATTTTATGCCTTTCAGTCAT
CCTCTTCCCATCCATCTCTTTCTTTACTAGTTGTTTTTCT
GTTTGTTGTTTTCCAAAGCTTTGCTACAGAAAAGGCATTC
TGTGGGGGCAGTATCAGCATTGCTTAAGTGTAAGTTACAT
GTGCAGACTATCAGGTTCCATATCCTATAACCACCAACAA
AATCCTAATCAGCATTTAAATAGGATCACCATGTGATTCA
AATGCGTACTAACGTTTTGAGGCCCACTTACTATAGTTCC
TCTGGCTCAAAGAGTTTATGATCCTATAGCAATGAAATCT
GATTCTTAACAAAGGTGTCTTTGAAATAAGGTAAAAGGGA
AACTCACTGGACCTGGAAATAACATTTTAGTGAAAGGAAA
GGATTGTGCTATGCACATGACAAGTGTTATTTAATCCTCA
CAACAACCTTAAGCAATTGACATTATTATCTTCTTCTTAC
AGAGAAGAAAACAGAAGTGCTACAGAGCTGAAATTATTTG
CCTAAGGTTGCATAGACTAAGCAGCAGCTTACAAGAAAGG
TGCCTGAGTAGTCACAAAACACAAACCAAATGAGTCAACC
AACAAATGTTTACCGATTACTTCTATTTTCAGCAAAAACA
AAATTAAGACAGAATATGATGAGTACAAAATCTTGTGATT
CATGTAAGTACTAAAAATAATCAGATATAAAAATAATTTT
ACGTAAAAAAGAAACAAATAAGCCACAGGTCACAAAGTTT
CAAATGGGCCACACTTCTGCTTTTTTCATTTCATCTATTT
TGGCATTTTTCTTTTAGACACTGTATTTCTATTATGTGTA
GTGTTTCAAAATATAAAATACTTCCTACAAACAGCAGATG
GCACCATGCATCAACGAAGGAATGACAAAAAGTCAGAAAA
ATCAAGCTGTCAAATTTCTATCTTTTAGAAAATGACTCAA
ATTTTCTAACTAGCCTTATAATAGTAATAGATAATTTAAA
AGACCTCATTTTGATAATTCACTAATGATGAAGTTATTTT
TTCCCTCTCTTTATCCTAGCAATTAGACCACCAGGAAAGG
AATTTACTTTTGATTCAGACTTGCTGATAACAAAAACAAA
ATTATGTGAAAAAATAAAAGAAGAAAGAGGTATGCTAATA
TATAAAAAGTCGGCCAAGGCTGGGCATGGTGGCATACACC
TGTAATCCCAATGAATTACTTGGTAGGCTGTGGAGAGAGG
ATCGCATAAACCCAGGATTTTGAGACTGGCCTGGGCAATA
TAGGAAAAAAAAAGAATCTGCTGAAAATCAACCAATAAGA
AGAGCTACAGAGATGTTAGCCCAAAAGTCACAATATGAAA
ACTCCAACCCTGCAAAGATTTCTGGAAAAATAAAAATTCA
AAGAGAAAATTCAAGTGTTAAATTATTAAGCAAACACAAA
TCTAATGCAAAAGAACCATAAAATAATTATTATACCCTCA
GAATTTATTTCACTCAATAAAGATAATTTATGGTATTGAA
TTATCGTGAGAATTTTATTTTTGTGTCACTCAAACTCATC
GCAATTCTTTTCTTTAACTCCCAACGTTCATAAGTACTGT
CCCAGAACACAGTAAAAACCTCAGAGGCACGTTAAATCAA
AACACTGTTACAGTATAAATAAGCCTTTCCTTTTATTTGA
CCCAGCAAGCCAGCAAGCTATCAAGCAAATAGATAGTACT
TCAGAGACTATTTCATTTCATTCTTGGACACATAAGGCAC
CTGCACTCTTTTTTTCAAAGACAGGAAAGTTATAGAAGGA
AATAATTGAAAGACTAAAAATGAAAATAAAAAGTAAAGTG
AGGCAAAAGTTATATATTAATTCTTTCAGTTTATAATTCC
ACTAAATCTCTTTTCCCAAATAGAAAACTTGTGGGGGAGA
AAAATGGAAACCATATTTTGGAAGTAGACAACAACAACAA
ATAAACCTCACCAAAAATTTCCCTGCAATATATTCCTCTT
TCTCAACCTTCACACTATGTATTTAGTCTTTTGGGGATGA
TGTTTCCTATTTTCCTAGACAGGTCTTTTTCTTGGGAGAC
ATACCACCAATAATATTCTTAAGAGTTTAATTTATAGTTA
GCTTTGACTTCAATTGCAAGCTCATTGCTGAAACATTCAA
CTAACCACCATCAACTCTTACCCGAGCAGTAGCTCCTAAC
TGGTTTCCCTGGTCTCCTTATCCCCTTCAATGCATTCACA
ACAGCCATAGTCATTTCTGAAACACTTAAGTCAGTCCATC
CAATTCCATGCTTAAAGATCTTCAATGGCTTTTTCCTGCA
GTTAGAATGAAATCTCATGTCCTCCTCAATATGGCCACCA
AGCTCTGGTATAATTTGGGTCCTATCTACCTCTTGGCCAA
CTGCTCTTATGTTCTAGAAAGTCTGGCTTTCTTTTAGATC
CTCCCACCCAAGAGCCTTGAGCATGCACTTCCCCTACTCA
TCACCACAATTTCTCCTACTCATCTCTTAGATCTCAGCTT
TAAATGTCACTTACTCAGAGAGACCATTCTTGAAACCCTA
ATCTAAAATAGATTTCCTTGTTACCAAATCTTGAGGTAAC
TTGTAGTTTCCCTTTATAACATTTATTATAATATATAGTC
ATATACATTTTTTGTATTTATCTGTCTGCCCATTAGTGTA
TTAGCACTATAGATGCAAAGACAATGTCTGTTTGTTAACC
ATGGTATGTTAGGATTACCTCAGTGTCAACACATTAAAGT
GTGTTCAATACTTAATAAATGAAAGAATAATTGAATGAAT
ACAAAACATTCCTTTCAGTGAATATCTCTGATCCTCTAGA
TGTTAAATTGATGAGATATTAGCCATTTTTCTAGAGATAA
GACAAAACCTCACTTCAAAACAATTTGGAAGCATATGCTG
CTCCCTTTTTGGCTTCCCTGGCATCCTCCTAACTGCTATA
AGTACTAGTCTGTCTCATATTCATATTCTCATATCTGGAA
TTAGATAGTCACCCACTTTTTCACTCCTTTCAATGCCTTT
AAAAGTAATTACTCATGAGTCTTTTTAGATTTCCATGTAA
GCCTTTAATAACTTAACCTTTAGAAATCTAGTTATCTGCT
GACATCATGTAACACATTAATGTATTCTATGAATTCTTTT
TTCCTCCAACTATAAAAAGTCACATCATGTAAATGGCTAT
AAAAGAAAATCTAATATAAAATTTTAAATATATATGATCC
CTCCCTCAAAATTCCACAAAAATGTAGCACTGTTAGACAA
TTGGGTGGTATACCATGTACTCTTAAAATGCATACTTAAT
ACAAAAGATAAAAAGCACAAGTGCTAGAGGACAGACATAA
AACAACAAATAATCCACAATGTCAGCATTTATCCTTAATG
TTCAGTTTTTAATGCAAATATGCCAGCTGCTGTCACAACA
CAAATTATTTTGACTCTCTCAGAATTACTTTTCTCAAACA
TCAATTTAACCATGGCATTACCTTGAAAAACTTTCAGTGG
CCTCCCATTTATATAACTATGCATCCCAAACTGTGGTGTG
ACAAACCCCTGAGGTACAAAGAGCTGTGTGTAAGAAAAGG
GAAAAACAAGGCAAATATGCTATATCTCTTTGGACAAGTT
TTACTTAAACATGTGAAAAAAATATTTGTACTAAGACAAC
TATGGCTCTATTGTGCAGCAAAATGCAAAATTTACATGTA
TTTTAAATATATGATATGCAACTTCAAAGAAGCTTTGAGA
TTGGGAGACTACTAGACACATAATACACACTGAATATATG
TGTCAAAAAGACATCACAGAAGACTTCACTCATTTATTAT
ATAAACAGTGACTACTATGGCCCAATAGTGGGATTGAACA
GTAGTTATTCTCCCACTTTAGATTAGTTATTACCTGTTCT
TATGACCTTATGTCCAACATATCACTACTCTCAGTATAAT
ATTAGGATGCACCATAGGAAACTGCCAATATTCAAAAATT
TTTGACTTACAAAAACAGCAAATTCTGGACAGGCATGGTG
GCTCATGCCTGTAATCCCAGCACTTTGGGAGGCTCAGGTG
GGTGGATCACCTGAGGTCAGGAGTTCGAGACCAGCCTGGC
CAACATGGTGAAACTGGTTTCTTTTTCTTTCGAGACGGAG
TCTTGCTCTGTCGCCCAGGCTGGAGTGCAGTGGCATGGTC
TCGGGTCACTGCAAGCTCCACCTCCCGGGTTCACGCCATT
CTCCTGCCTCAGCCTCCCAAGTAGCTGGGACTACAGGCGT
CCGCCACCACGCCTGGCTAATTTTTTATATTTTTAGTAGA
GACGGGGTTTCACTGTGTTAGCCAGGATGGTCTCGATCTC
CTGACCTTGTGATCTGCCCATCTCAGCCTCCCAAAGTGCT
GGGATTACAGGCGTGAGCCACCGCGCCCGGCCAGTGAAAC
TCATTTCTACTAAAAATACAAAAACGAGCCGAGCATGGTG
GCAGACACCTGTAATCCCAGCTACTCGGGAGGCTGAGACA
GGAGAATTGCTGGAACCCAGGAGTTGGAGGTTGCAGTGGG
CTGAGATTGTACTATTGTACTCCAGCCTGGGCAACAAGAG
TTAAAACTCCATCTCAAAAACAAAACAAAACAAAACAAAA
CAAAAAAAGAGCAAATTCCTATGGGTCAACATAATGCAAG
AGTCTATCTTACTTGTATTGAATCACCCCAACATGCCTCC
TTTTGAAAGTGTTTATCAGTTCTGTGTCTCCATCAAGTAC
TGTGACCTGCCTAATATAAAGCACAATATATTGGCTGAGG
CCAAAATAGAGCCAAAATATTGGCTGAGGGTGCAGCCTCG
GGCAAATATCTGAAGTTCCATATTTTGGAAGAAAGAAGAT
TGGTAATGGAACCCATCTCCTTCAGGTTAAGGCATAGAAG
ATTCCTGCTAGCCATTTATCACTACTGGTAGAAGCTTGAG
ATAAAGGCCGAGTGCAGTGGCTCACGCCTGTAATCCCAAC
ACTTCAGGAGGCTGAGGCAGGTGGATCACCTGAGGTCAGG
AGCTTATGACCAGCCTGGACAACATGGTGAAACCTCATCT
CTAGTAAAAATACAAAAAATTAGCCAGACGTGGTGGTGGG
CGCCTGTAATCCCAGCCACTTGGGAGGCTGAGGCGGGAGA
ATCGCTTGAACCCGGGAGGCGGAGGTTGCAGTGAGCCGAG
ATTGCGCCATTACACTCCAGCCTAGGCAACAAGAGCGAAA
CTCCATCTCAAAAAAAAAAAAAAAAAGCAGCAGCAGCTTG
CGATAAAAAAGCAAAAATGGGAAAGGCTAATCATGATATT
CATATTCCTAGACCCTAATTAAGCAAAGTACTTGTCCTAC
ATCTTACATATAACAAAACAATATACCATTCATATAAGTG
TAGAATCTTTTAAGCTTGATCATCTGTTTCTATTGTGAAA
GAAATAGGATTAGCCAAAGTAAGTGTAACTGGCATCAACC
ATAAAAAAATTGAGTATCGGCCAGGCGCAGTGGCTCATGC
CTATAATCACAGCACTTTGTGGGTGGGGAGAGTGGATCAC
AAGGTCATGAGATGGAGACCATTCTAGCCAACATGGTGAA
ACCCTGTCTCTACTAAAAATACAAAAATTAGCTGGGCGTG
GTGGCGCTTGCCTGTAATTCCAGCTACTAGGGAGGCTGTG
GCAGGAGAATCGCATGAACCAGGGAGTCAGAGGGTGCAGT
GAACCGAGATGGCGCCACTGCACTCCAGCCTGGCGACAGA
GCAAGACTCCATCTCAACAACAACAAAAAAATTGAGTATC
AAATCCTATTTTCTCTTTAAATAAAAAAGGTATTTATGAA
TTTGATGTTTTAAAACCTTTGATAATTTAGAAAAAGGAGT
AATTTTAGATTTTCAAAAGAGACTTAGAGTTTAATATTTA
TAGAATACTATTGATGATCATATACCATTTATCAATTCAG
TGCAAGTAAAAATCTGAATAAGCCCCCAAATACTTTGTAT
TGGGAAACTGCAGATCTATCTACATCCCCCTATTTGGTAA
CTGCTAACTCTAAAAAGTTCCATCTTGTTCTTCCCCTAAA
TCTTCACGAAATAAAATACCTGCCTATTTTTAATTATAAT
TTATCCTGCTACAACACCGATGTGAAACAAATCTGATCCA
CACACTATTGCTGAGGAAGTTTAGTTATTAAAATATGCAT
CTGTTCTCTGTCAACTTGGCTTTGTTGAAAGGCCCACAGT
AACATCTGACCAAGAAAGCCTTGAGAAAAATCAACACACC
AAGGTTTTCATCCCCAAAATAAACACTAAAAACACAGCAA
CCACAGAACATTGCTGGATATTTCCCTTAAGTTTTGTGCT
TCTCTGAATTCATTACCTTGAACTATTATCTTTCTTCCTA
GAATTTGCCAAAGTAACAAATTCAAAGAAATGAAAAAGTA
CACATTTCATGCTTCTGTATGGCTGTCTTCTTGTTCCTCC
AGAGAAAGCATCACACCTATATCATTTGATAACTCTCATA
TGGAACAGAAAGTAATACCACACAACTCTTTGCTGGTGAT
GATTAAAATGATCAAAAAGCACATGTCCTTTAGCCTAAAC
ACATTTCAATGTACAAGTATACACAACTGTTAAATCAGTA
TTTCTTAGTTTAGTCATTAGGAAATAAACCTGAGTATATT
TGTTAAACCTGTAGATTTCTAGAGCCATATCCTCAAAGAA
GCTTGAGTCTAAGATGATCGCTAGAATTTTTATGTTTAAT
GAGCAATCTCTCCTGCTTCAAGTTATTTTGTTAAATTGAG
ATGTAATTCAAACACCATAAAATCTGTTCTTCAAAAATGT
ACAGTTCAGTTGTTTTAAGTATATTTGCAAGGCTGTACAA
CCATCATCACTATCTACTTCCAGAACATTGCATCATCTCC
AAAAGAAAACTTTTTCCTATAAGCACTCACTCTTCAATCT
CTCCTCTCTTCAACTCTTGGAAACTAATCTACTTTCTATC
TCTATGGATTTGCCATAGAGGTAGGGGTACAACTTCATTC
TTTTATAAGTCAATATCCAGTTACCAGCTGCGACCGGTGG
CTCAAGCCTATAATCCTAGTACTCTGGGAGGCCGAGGCAG
GCAGATCACATGAGCTCAGGAGTTTGAGACCAGCCTGGGC
AACATGGGAAAACTCCGTCTCTACAAAAAATTAAAAAATT
AGCCGGGCCCATGCTGGCATGCACCTGTAGTCCCAGCTAC
TCAGGAAGCTGGGGTGGGAGGAGCGTTTGAGCTCTGGAGG
CACAGGTAGGCAGAGGTTGCAGTGAGCTGAGATCATGCCA
TTGCACTCCAGCCTTGGCAACAAAGCTAGACCCTGTTTCA
AAAAAAAAAAAAAGAAAAAGAAAAAACTATCTATCTGTCT
ATCTCTATCTCTCTCTCTCCCCCCAGTTATCTCAGCAACA
TTTGTTGAAAAGGCTATTCTTTCCTTACTGAATTGCCTTG
GCATCCTTGTTGAAAATCAATTGCCCACAAATACGTGAGT
GTATTTCCATTCTGTTAATCTATAGATTTACACCTATGCC
ATTACCACGCAGTTTTGATTACTATAGCTTTGTAGTAAGT
TTTGAAATAGTCCCTCTCCCACCCCTCCCAAATTATTCTG
GTGAAAGTTGCTATGAACTACACTTGGAGAAATACTGTCT
TATGCTTCTAGGCATAATTATACTCTTTTATCAATATATT
TTATAGCCATCATAAATACAACTCTTGCAATATGGGCTTC
TGAAGTACAAATATATTAATTATGATTTGGAGTCACTCCT
ACCACCTCCAAAAATCCCAACCAAAGAATAATATGTCATC
TTGCTATCTAAATCAGAGGTCACAAACGGCAGCCTTTGGC
TGATTTTGAACTGATGATACATTCTATTTGGCCTCATAGT
ATTTTTGTAAAAGTTGAATTTGAGTTCCTTTACATGAATA
TGTACTCTGCAGTTCATCCCAGTCCTCAATACTTCGCATT
GTGTTACACCTAGCACATTTCACTCATTTTTGTGCATTTG
AGTTGGCCATATCTGACCAAAATAAATCCTTAAGTAGCCT
CATTAAGGAAAAGTAGAAAAAGTGTAACCAACACCCAGTT
TTTTCAAGGGTTTTATGCAAATGCTAGATTAAATTAAAGG
ATCTTTTCTTGAACTTAGAAAGATTTAATAGATGCTTGTT
GACTGAGAGTAAGTAGTTCTACACTTGAAAGATCAGGAAA
AGGTTGTGAAACTCCACTGGGTTCAAAATACTATTTGATA
TCAAGTCTATTATAGATTTGAAGGTTGAAGATAGAAAGAC
AGTTAATATGTTAGGTAACATGTAATTCAGGTTTAACAAT
ACATTTCAAATAAAATCCGAATTTATCTTTAATTATTAAA
GATATTTTTAAAAGCAGCTAATAATTCTTGGAGAAAAATA
GATTTAAAAAATCTGAATTCTGGCACAATTTTAAAAATTT
ATTTTTAAAACTGGTATAAAGAAGGCCTCAGAAAACCTAC
CACACTATAGGCCAGGTGCAGTGGCTCACGCCTGTAATCC
CAGCATTTTGGGAGGCCAAGGCGGGAGAATAACCTGAGGT
CAGAAAATCAAGACCAGCCTGACCAACATGGAGAAACCCT
GTCTCTACTAAAAATACAAAAATAGCCAGGCATGGTGGCA
CATGCCTGTAATCCCAGCTACTCGGGAGGCTGACGAAGGA
GAATAGCTTGAACCCGGGAGGCGGAGGTTGCGGTGAGCCA
AGATGGCACCATTGGACTCCAGCCTGGGCAACAAGAGTGA
GACTCTGTCTCAAAAAAAAAAAAAAAAAAAGAAAAGAAAA
GAAAACCTACCACACTATGAAGGCATTCTCCCATCTGAGG
GAACACTGGTACTTCAGTCCACCATTCTGCCTGTGGCTGT
AGTTTCATCCTGACTTTCTCTCCTCTCCTTCCCATGGAGG
GTTTCATATAAACTGCTTTGGGTCTCCACCATCCCCACAC
TCAGCATGATACAGCTGGAGAAATGTTTTATTGTCATTAA
AATAGTACACGATGACAAATGATGCTAAGGGTCTCAAAAA
TAAATGGGCTTATTAAACATTAAGAACTGGGTAATATCCA
ACCAAGACATCAGATGAGCCAAGACAGGATTTTTCTTCCT
CTATCATCCTTTCTTGGGGCACAGCACATCCCTTCTTTCC
CTTTTGAGCTTGAGTACTTATTGACCCAGGATAGAAATAC
TATTTGATATCAACCCAGGATAATAGAAAGGGGTCTTTTA
TAATACAACTCTAAGCAGGGAAGTGAGATAGAGATTCTTA
GGAACAAAGTTCTGCAAACAGGTAAGTATTCTAGCAGAGG
AGAATGTCTGTTTGGCTTATATACGGTAGATCCTGAGGGA
CTAGTGCAAGTGGTTTTCTTTCCCTTTCTTCTTCAACCTG
ATTGGATCTCAAACATTTTCCCAGGTGAAATTAGGTGGGA
TTGAATAACCAAAACCCAAACCAAAACCTAAAAGGAAGGA
AGACCACAGGGCAAAGGAATAAAAGAAGAAGACAACAGAT
GGAGAGTCTGGAGGGATAAGTAAAGAGAAAGAAAGCTTCA
CAGAGGTTTCCTGAGGTACTGAGAACTGTGGCTAAGAAGA
CTCAGGTGTTACTGTTGAGGAGCAACTGGGACAGGAAGCA
GCAGACAGAGGAAGCCCACGCCATCTGCCTCCCTACCCAA
GATTAGTTCTGTGTGAACTATAACAATTTGAAGTTTGGAG
AAAAGAATTACTTGATATGCTCTTCAAGATTCACTGGTAT
AATCAACTAATGTACTTCCTTTTTCTTTCAGTGTTGGACT
GTTTCCTCATGCTCTTCTGATAGCAAGAAAAAGACTCTCA
TAGAACTAGCAGTACTTGTAAAGTTATCATGGGGTTCACT
ACCAGACATAAACAGAGAGCAACTATACTGATTTTGGGGG
GAAAAAATGTGAGGTCTAAGACAAGAATTAGATCATACAT
CTAAATTGGTGAATAGGCAAAGTAATACCTGGCACCTAAA
GGCGACCTGTTTTTTGTAAAAATTTGGAATGTTTTAAGGT
TGACTCATATTAGCTTCAACCTTAGTCACTTATTTTAAGC
TGTTTTTCAAGTTGAAAGCTTATATATTATTAGATAAAAT
GTGCTTTGATTCTATTTAATGGGAACAAAAGAGGGCACTT
AAATGAGAGGTTTAATCAATACTATTGAATATTTATCTTT
CATTCTTTTACAGTCATACGTTTGTTTGTTTTTGAGACAG
GATCTCATTCTGTTGCCCAGGCCTGGAGTACAGTGGCACT
ATCATAGTTCACTGCAGCCTCAAACTCCTGGGCTCAAGCG
ATCCTCCGCCTCAGCCTCCTGAGTAGCTGGGAGAACAGTT
GTACCCACCATGCCTAGCTAAATTTTTTAACTTTTGGTAG
AAACAGGGTCTCACCATGTTGATCAGGCTGGTCTCAGCTT
TCTGACTTCAAATGATCATCCCACCTCAGCCTCCCAAAAT
GCTGGGATTACAGGCCTGAGCCACTGCACCTGGCCTAAAA
TTCACATGTTAATATTAATGACGGATCTTTTACGTATATT
TGCAAGGTAACAGAGATGGTAAACACTAAGAATGCACTAA
TTCTTCTCTGTATTAAGGATTCTTATGGACAAAATGGATT
CTTGCCTGTCAATGAGTATAACTAAGAATCTTTAGAGTCT
ACAAAGTAGGATGTACCTACTTCATTGGGATATTAGGAGA
ACAACTAGACGAAGTAAGTAAGTAAACAAACTACCAGGTG
CTTTAAATGCCTTAAGAAATAATTTCCAGACATGATGTGG
TCCAAGCTGAAATCCAATAGGTCAATGAGCCAGTGGACCA
GCAGGAAATTGTTCTCTTCAATTATGAAAAACTTTCTGGC
ATATTCCTAAGAAGAGCAAATGGGCTATACTACTAGGATG
AGGACAAGAAGCAAAATGTCAAGTGGACTTCTAAAAGATA
ACAGCTTTCATACCAAAGGTATTGAAAGAAAAAAATAAAA
ATAAAAAATAAGAGCCTCTGAAAGCCCTGGTGAGACAACC
CAAAAAGTAGGAGACTGGAAAGTCCTATTATGCCTCTTTT
TAAACAAATGCAGTCAGCAGTCCTAGTACTGAAAGCTAAA
TATTTTATGTCTAGATATGGTTAAGAAGCCCCAGATAAAT
AAGAAAAAGGTAAAACTACTGTTTGGTTAAAAATGCCAAA
CAGCTGGGCATGGTGGCACGTACCTGCAGTCCCAGCTACT
TGGGAGACTGAGGTAGGAGGCTCACCTGAGCCCAGGAGTT
CAAGGCTGTAGTGCGCTGTGATGATAGGGTCTGGGAATAG
CCACTGCACTCCACTCTTGGCAACACTACAAGACTGTCTC
TAATAATAATAATAATACTAAATGCCAAACAATGGATGCA
GATAATTAAGTTCAGTTGCCCTCCCTATCCATGGATTCTG
CATATATGGATTCAAACAACAGATGGAAAACTGCAGATGG
AAAATATCTTTAAAATGAAAATAATAACAATAAAAATAAC
ATAAACTTAAAAATAATATAACAACTATTCACATACCATT
TACATTGTATTAGGTATTATAAGTTATCTAGAGATGATAT
AAAGTATATGGGAGGATGTGTGTAGGTTATATGCAAATAT
TATGCCACAGGGAACTTTAGCATCCTCAGATTTTGGTATC
TGTGGGGGATGAGGGTGTCTTTAAACCCTGTGGATACCAA
TGGAAAACTGTGCCTGAAAAGTGCAGCTGGAAAAGAATAC
CAGGAGCATCAGGGGAAGGAATTTAACATGGAGAAGTCTT
GCCAGACCATAGAAGTACCTGGGATACGAGATCAACAGAG
TAGAGTTTTGGAATGAAAGACCCAAAATGATACTGGGAAT
TGATTACGACTTCTGTCTTTAAATGACAGTAGGTAATGAG
GATGTCTTAAAAGAGACAAAGACCATCTGTTATTTGCTAA
GGGACATGAAGGACAAGGATAATCACAGTGTCTGCCCATG
TGAATTGAAAAAAGTTGAAAAACCTATTTCTAAATTGAGC
AACTGTATGAGGGGTGTGAAGGGCTGCAGTCTGTTTGGAG
AAGGTAAGAATAGTGTGACAAGGTATGTAAATCTTTTAGT
ACAGTGTGTGGCCCAGAAATACTCTCCAGTAAAGCCTGCC
AGTATTCTGTCCTCAAATATTTGAGACTTAAACAGTAAGT
CTGAAAGTTTATCAGCTAAAATTGGGTATTTATAAAACAA
GATGATAAAGGGAAATAAATACTCTTCAATGTAAGGTCTC
ATTTTTAATCCACTTTCAGCTGATACTGTTTGAGTTCCTT
CTCTTTGGACAATATAGATAATTTATAAATTGAAAGAACG
TTACTAATAATTGCAATAGAAGTCTCTCAACACTTATTAC
TTAGAATATGATTTCCCAATACAGTTTCTAGACAATGGGA
AGCATTCAAATCTTTCATATACTTTTGCCAGTAATCATTA
AAATAATTTATATGGGTCAAAATTGCACACTGCTTTTACT
TATAACCTCACCTGCAAATGTATACTATGAAAATGATTTG
GATCCAGCTACCACTTCAACCCTGAGGACCAAATTATAAT
TTTAAAGATTATGCCCTATATTAAAACTATGCTATGCTGC
ACTCTAATTAAAAAATAAATTCCTATGCCAAGCTAATTCC
TATGCCACTCTAATTAAAAAATAAATTCCTATGCCAAGCT
AATATGTAGCTTATCTTGAGATGCATTAGAATTTTACTTA
ATATTACATTTATCAAATGTCTACTTTCAATACAGTCAAC
ATTAAGAATTTTAGTCTTAAATTACATGCACACTAGAAAT
ATATTATTGTATAAGATCCATCAGTGGACCTTCTCAGAAA
TCTGCCTCCATGTACAATTCCTGTTGAATGGATTATAGGT
CATGTGACTCACCCAATCCTATTCCTTGACACAGCACAAT
GGATGAGAGACTGACAACTGGCCTAAGGTGACCTATGACT
ATGCAGACTTATTTTAAAGCATGTGCAAAACCAATCAGGC
TCTCCCTCAGTAATTTTATCTAAAAGACACATAGGGAGAT
TATCAAGAGCTATTGGTATTAGAGTTAAAAGGTCATGTAG
ACTTTTCTGAGATCTTTTAGGCCCTATAAAAAAAACAAAG
CTATAGGCCAGGCGCGGTGGCTCATGCCTGTAATCCCAGC
ACTTGGGGAGGCCAAGGTGGGCAGATCACGAGGTCAGGAG
ATCGAGACCATTCTGGTAAACATGGTGAAACCCCATCTCT
ACTAAAAATACAAAAAATTAGCCGGGCATGGTGGTGGGTG
CCTGTAATACCAGCTACTTGGGAGGCTGAGGCAGGAGAAG
AGCATGAACCCGGGAGGTGGAGCTTGCAGTGAGCCGAGAC
TGAGCTCTAGTCTGGGTGACAGAGCAAGACTCCATCTCAA
AACAAAAACAAAAACAAAAACAAAGCTACAAAGAAGTAGG
TCAGGAAAGAGGGGAATCTGATTCATAGAGATTGACAGAG
AATTACAGACGAATGTCTAGGTTAACTTTGGTGCCTGTCC
TCCCTGAAGTCTGCTTGCTCAACTTTTCCCAGATTTCCTC
TATCTTTACAATAAACCCCCACTGTACTGGAGCTACTATG
TCTAGGTTTCTGTTTCCTAAAATATCTAAACTAAAACAAC
TTATTTTTTCCTCTTAAAACTCAAGAGCAAAGTTATTTTT
CAGCCTGTAGAATTTAAATGAAGATGATAAAAATAATTAT
GTCCATTACTTCTTCATTCCTATTTTCCTTCAACAGATAC
TTCGAGTATGTCTACCATATGTGAAGTTAGATACTAGGTA
TTCAGTTGCACACAAAAATGACAGAGCTCTTCCTTTCAGA
AATTGATAATCTAATGGGGGAAATAGGCATTTTAAAAGTA
ATACAAAGTAAGTCAATAAATAAACACCAACCACAGGGTG
CTAACAGAGAAAGGAAAAGGATGTACCCATTTAAGAACCG
GTGATCAGGGAAAATTTCTTAGACGAAGGAGCTAGCAAGG
TAGAGTGAATAGTTCATTCCAAGCAAAAGGAGGAAAAAAA
ATTTTTTTTTTTAAATTAACATTCCTGCTGTTCTAAAAAA
TATACAAATGTTTTCAATCTGAAAAGATCTTAAGTGTTCC
AGAAACTAAAAGACCAGTGTTCCAGTACAAAGAGCAGGAG
AAAGGCTGACCTTTGGATACCACTGGGGAGGAAGGAAGGG
AATAACTGCAGGCCAGTTGAAACAATGTGAGTTTTATTAG
TGGGAAACCACAGAAGGGTTTTCAGTAGAGGATTATAATC
TGTTATGTTTTATAAAATCCTCTCTGGATGCTATGGAGAA
TAATGGGAAAACAAATGACAGGAGCACAAGTGGGAAGAAC
GGTTAGGAAGTTACTGAATAAGAGACAATGCTGACTCGGA
GAAAGAACAAAGGTTCAAGACCTATTTTGGAGGTAGACTT
GATAAACTGGTGAGTATGTGAGTATGTGTTAGCCTGTTCA
TGCATTGCTATAAAGGAACACCTGAAGCTGGGTAGTTTAT
AAAGAAAAGAGGTTTTATTTTGGCTTACAGTTCTTCAGGC
TGTACATGAAGCATAGTGCTAGCATTTGCTTCTGGTGAGG
GCCTCAGGAAGCTTACTATCACAGTGGAAGGAGAAGGGGG
AGCCAGCACGTCATATAGTGAGAGAGGGAGCAAGAGCAGG
GTTTGGGGGAAAGGTGCCACAGTCTTCTAAACAACCATAT
CTCCCATGAACTCAGAATAAGAACTCACTCATTCCCAAGG
GGATGGTGCTAAACCATTCATGAAATATCTGCCCTCATCA
TCCAATACCTCCCACAAGGCCTCACCTCCAGCAATGGAGA
TTACACTGCAACATGAGATTTGGAGGGGACAAATATCAAA
ACCACATCAGACTGAAATAATATTTTTCAAATATTTTCAA
TTATAAATTGTCCAGAGATACATACATATGTAGTAAAAAT
ATAGACATGCATGGGAATGATTTAACACTGAAATCTTTAT
GGTTCCAAGGAAGGCCAAAGAAGGTGTAGTCAGGAAGAGG
TATATATAAAGCTTCTAATCTCATTGACATTGTTTTACTT
CTAGAGGTGAGATACAGAGCACTTCAATATATGTTTTAAT
GATGCAGGATGGGGGCAAGGAAGTGCTGGGAGGACAAGGG
TGGGGGTTTCCTGGCAAGGGCTCCATCCCTGGGCCTGTGC
CATCGGACCTAAATGAGGACAGGCATTTCTGTTTTTGTCC
CCAAATACTGCATTTCCCAAGACCACCCTGGCCCACCATG
CCCCCATCCTGTGCCTATAAAATCCCCAAGACCCTGGGGG
CACAGACACAAGCGGCTGGACGTTGGGAGGAACACACCTG
CAGAAGAGCACACCAACAGGCACCGGCAGACACCAGCAGG
CCATCGACTGATGGAATGACACAAAGTTTGGCTGGGGAGG
TTGGAGGAGAGCCCATCTGCTGGGCAGCCTGACTTCAGGG
GAAAACCACCACCTTCCCCTTCTGGTCTCCCCATCCACTT
CATTGAGAGCCTTGTACCCATCCTCCCAAGTCCATGTGTG
ATCCGATTTTTCCAGTACACCAAGGCAAGAACCCCAGGAT
ACAGAAAGCCCTCTGTCCTTGCAATAAGGCAGAGGGTCTA
ATTGAGCTGATTAATACAAGCCGCCTGCGGAGAGCTAAAC
TGAAAGAGCACACTGTAACATACCCACCGGGCTTTCAGGA
GCTGTAAGAATTCATCCCTATATGCTGCTGTAGGGTCAGA
TCCCCATGACCTGCCTGTCTGCATGTACCCCCTAGAGGTT
GGAGCAGCGGGGCACCGAAAAAGTGAGCCACACTCCCATC
ACATGCTCTGCGAGGGGGATAAGGGAACTTTTCCCATTTT
AACATTGCTTTCTTGTATGTTTTAAATATTTAATCATACA
TTTTTAAAAAATTGTCTAGTCATTTTATTCAATCAATGTA
CACAGTTTAACTGCTATGGGTTTTTCTGCACCAAAAAATA
CTATGAAGTAACTTTAATGAGATTGCTGGGTCAAATCGTA
TTTCTAGTTCTAGATTCTTCAGGAATCGCCACACTCTCTT
CCACAATGGTTGAACTAATTTACACTCCCACCAACAGTGT
AAAAGCGTTCCTATTTCTCCACATCCTCTCCAGCATCTGG
TGTTTCCTGACTTTTAATGATCGCCATTCTAACTGGCGTG
AAATGTTCTCATTGTGGTTTATTGAGTTATTCCAACTCAT
GAGGAAACGGACAATTTTTATTAGGAAAAAAAAAATCTTA
TAACTTGAAGTCAGTGATCCTTGCTCTGATCATGAGAACG
AAACACACAACTGAATATAGTGAAGGTTGTTTAACAGGTC
TAAGTCTTTGTGAATCTTCAAAGTAATATGGATCTGGTTT
TATTAGAGCAAAATATCACTTCTATTTTTAGAAATAAATA
TATACCCTTATTTAAAAGCATTGGTTTTGACATGCTTACT
CTCCTGTTGTTCATCTTCCATAATTATTCCACTCTATTTT
TTATTTAGAGATGCAAATATTGACCTTAAATATTCCCACA
TATCCAAACCTGCTTCTAGAATAAACACTGCAGAGCTATT
GCAATCTGAGCATTACCAGAATAAAGCAGATAAAAATAAC
ATTCTCCAGTCACTTCACAAATCATCTGTTTACAAGATGC
TCCTGGAAGGGTAGAAACCACAAAACCAGCCACCCTGCTC
TCTCACTACCACATTAAATGAGAACACGTAATTAATAAAA
CATACCCCAGCTGATCCATCAATCCTGTTGCGGCTACCTT
TGAAACTTGTCCAGAATCCAACCACTGTCACTACCTTGGT
CCAAGCAATCATCTCCCACCCAAATTACTGCAATTGCCTC
CTACCTTGTCTCCAACTTCTCTCCTTTAACTCCCCACAAT
CTTTGTTCAACAATGAAACTGCAGTGATCAGAATAAAATT
GTATCAGTGTATGACACTCCTATGCTCAAATCCCGCCAAT
GGTTTCCTATCTCAGATCAGTAAAACCTAGTCTTTACAAT
GGTCAAAAAAGTTCCTGTTATGGTTGGGTGTGGTAGCTCA
TGCCTGTAATTACAGGACTTTGAAAGCTGAGGCAGGAGAA
TTGCTGGCTCAGGAGTTTAAGGCCAACCTGGGTAATATAG
GGAGCCCTTGTCATTTTTAAAAATAAAAATAAATTAGCTG
GGCATGGTGGCACACCCCTGTGGTCCCAGCTGCTTGGGAG
GTTGAAGTGTAAGAATCACTTGAGCCTGCAGTGAACCATG
ATCGTGCCACCGCACTCCAGCCTGGGCAACAAAGTGAAAC
CCCCATCTCAAAAATAATAATAATAAAAATTTAAAAAGGA
CCTACTAATATTTACTGTATCTTTTCCTTCCTTTATTTTC
CTCCATAGCACTTTTTATTTCTGGTTATATATTCTACTAA
GTCATTTGCTTATTATCTGTCTCGTCCACAAGGTCAAAAA
TATTATGAGGGCAAGAATTTTACCCGCTTTTTACTTTTTG
TTTATCCCTCAACTGCAATGGTGCTAGGGACTTGGTTAGA
TTTAAGTTTATGTAAATTTATTTATTTCACAAATGTTGAA
TGAATGAATGGATGTTCCTCTAAAAGTCATAAGAAGCACA
GACAATGGTTCTGCCATTTTGAGATTTCTCCCTTTCTCTG
TAATATCAAAATTAATAAAAGCACAAGACAGAATTATAAG
TCAACTGATATAAGAACCATAAGGATTCTTGTAGGTGAGA
AAGAGTTGGGGTCCAGAAATGAGATTTTAGAGAGACTTTT
TCTGGCACTGAAAATTTCTGTTGATAAGTATAACTTTATA
ATAGTCTGTACGGTTTTTAATGGTTTAGTCAATGCATAAT
TTTCTCTACATTTGTGGCCAACTACAACTGCTAGAGTTTT
CAGAAACATTTATATTTATGTCAGAGACTTTAAAAAATTT
TTTAATTTAATTAAATTTTATTATACTTTTACTTTAAGTT
CTGGGATACATGTGCAGAATGTACAGGTTTGTTACATAGG
TATACATGTGCTATGGTGGTTTGCTGCACCCATCAACTCA
TCATCTACATTAGGTATTACTCCTAATGTTATCCCTCCTC
TTGCCCCACACCACCTGACAGGCCCCGGTGTGTGATGATC
CCTTCCCTGTGTCCATGTATTCTCACTGTTCAACTCCCAC
TTATGAGTGAGAACATGCGGTATTTGATTTTCTGTTCATG
TGTTAGTTTGTTGAGAATGATGGTTTCCAGCTTCATCCAC
GTCACTGCAAAGGACATGAACTCATTCTTTTTCATGGCTG
CATAGTATTCCATGGTGTATATGTGCTACATTTTCTTTAT
CCAGTCTATCATTGATGGGTATTTGGGTTGGTTCCAAGTC
TTTGCCATTGTGAATAGTGCTGCACTAAACATACGTGTGC
ATGTGTCTTTATAGTAGAATGATATTTAATCCTTTGGGTA
TATACCCAGTAATGGGATTGGTGGGTCAAATGGTATTTCT
GGTTCTATTTCCTTGAGGAATGTCTTCCACAATGGTTGAA
CTAATTTACACTCCCACCAACAATGTAAAAGCATTCCTAT
TTCTCCACATCCTCTCCAGAATCTATTGTTTCCTGACTTT
TTAATGACTGTCATTCTAACTGGTGTGAAATGTTATCTCA
TTGTGGTTTTGATTTGCATTTCCCTAATGACCAGTGATGA
TGAGCTTTTTTTCTCATGTTTGTTGGATGCATAAATGTCT
TCTTTTCAGAAGTGTCTGTTCATATCCTTCGTCCACTTTT
TGATGGGGTTGTTTTTTTCTTGTAAATTTGTTTAAGTTCC
TTGTAGATTCCTGATATTAACCCTTTGTCAGATGAATAGA
TTGTAAATTTTCTCCCATTCTGTAGGTTGCCTGTTCACTC
TGATGACAGTTTTCTTTTGCTGTGCAGAAGCTCTTTAGTT
TCATTAGATCCCATTTGTCAATTTTGGCTTTTGTTGACAT
TGCTTTTGATACTTTAGTCATGAAGTCTTTGCCCATGCCT
ATGTCCTGAATTGTATTGCCTGAGTTGTCTTCTAGGGTTT
TTATGGTTTTAGGTCTTACGTTTTAAGTCTTTAATCCATC
TTGAGATAATTTTTCTATAAGGTGTAAGGAAGGGGTCCAA
TTCCAGTTTTCTGCATATGGCTAGCCAGTTTTCCCAATAG
CATTTATTATACAGGGAATCCTTTCCCCATTGCTTGCTTT
GTCAGGTTTGTCAAAGATCAGATGGTTGTAGATGTGTGCT
GTTATTTCTGAGGAGACTCTGTTCTGTTCCATTGGTCTAT
ATCTCTGTTTTGGTACTAGTACCATGCTGTTTTGGTTACT
GTAGCCTTGTCGTATAGTTTGAAGTCAGGTGCCATGATGC
CTTCAGATTTGTTCTTCTTGCTTAGGACTGTCTTGGATAT
ACAGACTCTTTTTTGGTTCCATATGAAATTTAAACTCATT
TTTTTTCTAATTCTGTGAAGAAAGTCAATGGTAGCTTGAT
GGGAATAGCATTGAATCTATATATTACTTTGGGCAGTATG
GCCATTTTCATGATATTGATTCTTCCTATCCATGAGCATG
GAATGTTTTTCCATTTGTTTGTGTCCTTTCTTATTTCCTT
AAGCAGTGGTTTGTAGTTCTCCTTGAAGAGGTCCTTCACA
TCCCTTGTAAGTTGTATTCCTAGGTATTTCATTCTCTTTG
TAGCAATTGTGAATGAGAGTTCACTCATGATTTGGCTCTC
TGTTTGTCTGTTATTGGCCTATAGGAATGCTTTCGATTTT
TGCACTTTGATTATGTATTCTGAGACTTTACTGAAGTTAC
TTATCAGCTTAAGGAGATTTTGGGCCTAGACAACGGGGTT
TTCTAAATATACAATCACACCGTCTGCAAACAGAGACAAT
TTAACTTCCACTCTTCTTATTTGAATACCCTTTATTTCTT
TCTCTTGTCTGATTGCCTCGGCCAGAACTTCCAATAATAT
GTTGAATAGGAGTGGTGAGAGAGGGCATCCTTGTCTTGTG
CTGGTTTTCAAAGGGAATGCTTCCAGCTTTTTGCCCATTC
AGTATGATATTGGTTGCGGGTTTGTCATAAATAGCTCTTA
TTAACATGTTCCACCAATACCTAGTTTATTGAGAGTTTTT
AGCATGGAGGGGTGTTGAATTTTATCAAAGGCCTTTTCTG
AATCTATTGAGATAATCATGTGGTTTTTGCCATTGGTTCT
ATTTATGCGATGGATTGCGTTTATTGATTTGCATATGTTG
AACCAACCTTGCATCCCAGGGATGAAGCCAACTTGATAGT
GGTGGATAAGCTTTTTGATGTGCTGCTGGATTCAGTTTGC
CAGTATTTTATTGAGGATTTTTGCATTGATGTTAATCAGG
GATATTGGCCTGAAGTTTTCTTTTTTTGTTTTGACTCTGC
CAGGTTTTGGTATCAGGATAATGCTGGCCTCATAAAATGA
ATTAGGGAGGAGTCCCTCTTTTTCTTTTGTTTGGAATAGT
TTCAGAAGGAATGGGACCAGCTCTTCTTTGTACATTTGGT
AGAATTCAGCTGTGAATCTGTCTGGTCCTGGGGTTTTTTG
GTTGGTAGGCTATTAATTACTGCCTCAATTTCAGAACTTG
TTATTGGTCTATTCAGGGATTCGATTTCTTCCTGGTTTAG
TCTTGGGAGGGTGTATGTGTCCAGGAATTTATCCATTTCT
TCTAGATTTTCTAGTTTATTTGTGCAGAGGTGTTTATAGT
ATTCTCTGATGGTAGTTTGTATTTCTGTGGGATCAGTGGT
GATATCCCCTTTATCATTTTTGTGTCTATTTGATTCTTCT
GTCTTTTCTTCTTTATTAGTCCAGCTAGCAGTCTATCTAT
TTTGTTAATCTTTTCAAAAAACCAGCTCCTGGATTCAATG
ATTTTTTTTTTTTTTTTTTTTTTTTTTTTGGAGATGGAGT
CTCATTCTATCACCCATGCTGGAGTGTAGTGGTGTGACCT
TGGCTCACTGCAACCTCTGCCTCCTGGGTTCAAGCGATTC
TCCTGCCTCTGGCTCCCAAGTAGCTGGAACTACAGGTGCC
CACCACCACGCCAGCTAATTTTTTTTGTATTTTTAGTAGA
GATGAGGTTTTGCCATGTTGGCCAGGCTGCTCTCAAACTC
CTGACCTCAGGTGATCTGCCCACCTCGGCATTCCAAGGTG
CTGGGATTACAGGGGTGAACCACTGCACCTGGCCAGATTC
ACTGATTTTTTTGAAGGGTTTTTCATGTTTCTAACTCCTT
CAGTTCTGCTCTGATGTTAGTTATTTCATGTCTTCTAGCT
TTGAATTTATTTGTTCTTGCTTCTCTAGTTCTTTTAATTG
TGATTTAGGGTGTTGATTTTAGATCTTTCCTGATTTCTAT
TGTGGGCATTTAGTGCTATAAATTTCCCTCTAAACACTGC
TTTAGCTGTGTCCCAGAAATTCTGGTACGTTGTGTCTTTG
TTCTTATTGTTTGAAAGAACTTATTTATTTCTGCCTTAAT
GTCATTATTTACCCAGCAGTCATTCAGGAACAGGTTGTTC
AGTTTCTACGTAGTTGTGTGGTTTTGTGTGATTTTCTTAA
TCCTGAGTTCTAATTTGATTCATTGCACTGTGGTCTGAGA
GACTGTTACTTATGATTTCCGTTCCTTTGTATTTGCTGAG
GAGTGTTTTACTTCCAATTTTGTGGTCAATTTTAGAATAA
GTGTGATGTGGTGCTGAGAAGAATGTATATTCTGTTGATT
TGGGGTAGAGAGTTCTGTAGATGTCTACTGGGTCAGCTTG
GTCCAGAGGGGAGTTCAAGTCCTGCATATCATTGTTAATT
TTCTGTCTCATTGATCTAATAATGACAGTGGGGGTGTTAA
AATTTCCATTATTGTGTGGGAGTCTAAGTCTCTTTGTAGG
TCTCTAAAAACTTGCTTTGTAAATCTGGGTGCTCCTGTTT
TGGGTGCATATGTATTTAGGATAGTTAGCTCTTCTTGTTG
CACTGATCCCTTTACCATTATGTAATGCCCTTATCTTTTG
TGATCTTTGTTGGTTTAGCCTGTTTTATCAGAGACTAGGA
TTGCAACCCCAGTTTTCTTTTTTCTTTTTTGAGACGGAGT
CTCGCTCTGTCACCCGGGCTGGAGTGTGGTGGCTGGATCT
CAGCTCACTGCAAGATCTGCCTCCCGGGTTTACGCCATTC
TCCTGCCTCAGCCTCCCGAGTAGCTGGGACTACAGGCGCC
CGCTACCTCGCCCGGCTAGTTTTTTTTTGTATTTTTTAGT
AGAGACGGGGTTTCACTGTGTTACCCAGGATGGTCTCGAT
CTCCTGACCTCGTGATCCGCCCGTCTCGGCCTCCCAAAGT
GCTGGGATTACAGGCTTGAGCCACCGCGCCCGGCCGCAAC
CCCAGTTTTCTTTTCTTCTTCTTCTTTTTTTTTTTTGCTT
TCCATTTGCTTGGTAGATATTCCTCCATCCCTTTATTTTG
AGCCTATGTGTGTCTCTGCATGTGAGATTGTTCTCCTGAA
CAGAGCACACCAATGGGTCTTGACTCTTTATCCAATTTGT
CAGTCTGTGTCTTTTAATTGGGGCATTTAGCCCATTTACA
TTTAAGGTTAATTTTGTTATATGTGAATTTGATCCTGCCA
TATGATGCTAGCTGGTTATTTTGTCCATTAGTTGATGCAT
TATCTTCATAGTGTTGATGGTCTTTACAATTTGGTATGTT
TTTGCAGTGGCTGCTACTGGTTTTTCCTTTCCATATTTAG
TGCTTCCTTCAAGAGCTCTTGTAAGGCAGGCCTGGTGGTG
ACAAAATCTCTCAGCATTTGCTTGTCTGTAAAGGATTTTA
TTTCTTCTTTGCTTATGAAGCTTAGTTTGGCTGGATATGA
AATTCTGGTTGAAAATTATTTCTTTAAGGACGTTAAAAAT
TGGCCCCCACTCTCTTCTAGCTTGTAGGGTTTCTGCAGAG
AGATCCTAGTCTGATGGGCTTCCCTTTGTGGGTAACCTGA
CCTTTATCTCTAGCTGCCCTTAACATTTTTTCCTTCATTT
CAACATTGGTGAATCTGACAATTATGTGTCTTGTGGTTGC
TCTTTGCGGGGTTCCACAGAGGAATAGTATCTCTGTGGAG
TTCTCTGTATTTCCTGAATTTGAATATTTGCCTGTCTTGC
TAGGCTGGGGAAGTTCTCTTGGATAATATCCTGAAGTGTG
TTTTCCAACTTGGTTCCACTCTCCCCGTCACTTTCAGGTA
CATCAGTCAAACACACGTTTGGTCTTTTCACAGTCCCATA
TTTCTTCGAGGCTTTGTTTGTTCCTTTTCATTCTTTGTTC
TCTAATCTTGTCTTCTTGTTTTATTTCATTAAGTTGATCT
TCAATCTCTGATATTCTTTCTTCCACCTGATCAATTTGGC
TATTGATACTTGTGTATGCTTCACAAAGTTCTTGTGCTGT
GTTTTTCAGCTCCATCAGGTCACTTTTATTCTTTTCTAAA
CTAGTTATTCTACTTGGCAGTTTCTGTAACCTTTTGTCAA
GGTTCTTGGCTTCCTTGCACTGTGTTAGAACATGCTTCTT
TAGCTCAAAGGAGTTTGTTATTACCCACCTTCTGAAGCCT
CCTTCTTTCAATTCGACAAACTCATTCTCCATCTAGTTTT
GTTCTGTTGCTGGCAAGGAGTTGTGATCCTTTGGAGAAGA
GGCGTTCTGGTTTTTGGAATTTTCAGCCTTTTTGTGCTGG
TTTTTCCTCATCTTCGTGGATTTATCTATCTTTGGTCTTT
GACGCTGGTGACCTTTGGATGGGATTTTTGCGTGGGTGTC
CTTTTTGTTGATGTTGATGCTATTGCTTTCTGTTTGTTAG
TTTTCCTTCTAACAGTCAGGCCCCTCTTCTGCAGGTCTGC
TGGAGTTTGCTGGAGGTCTATTCCAGAACTTGTTTGCCTG
GCTATCACCAGCAGAGCCTTCAGAACAGCAAAGACTGCTG
TCTGCTCCTTCCTCTGGAAGCTTCATCCCAGAGGCACACC
TGCCAGATGCCAGCCAGAGCTCTCCTGTATGAGGTATCTG
TCACCCCTCCACAGAGGTGTCTGCCAGTCAGGTGGCATAG
GTATCAGGGACCCACTTGAGGAGGCAGTCTGTCCCTTAGT
AGAGTTCATGCACTGTGCTGGGAGATCCACTGTTCCCTTC
AGAGCTGGCAGGCTGGAATGTTTAAGTCTGCTGAAGCTGC
GCCCACAGCTGCCCCTTCCTCCAGGTGCTCTGTCCCAGGG
AGATGGGAGTTTTATCTATAAGCCTCTGACTAGGGCTGCT
GCCTTTCTTTCAGAGATGCCCTGCCCAGAGAGCATGAATC
TAGAGAGGTGGTATGGCTACAGCAGCTTTGCTGCACTGTG
GTGGGTTCCACAACTAGTTTGAATTTCCTGGAGGCTTTGT
TTACACTGTGAGGGGAAAACCACCTACTCAAGCCTCAGTA
ATGGTGGATACCCCTCCCTGCACCAAGCTCAAGCATCCCA
GCTCGACTTCAGACTGCTGTGCTGGCAGTGAGAATTTCAA
GCCAGTGAATCTTAGCTTGTTGGGCCCCATGCGGGTGGGT
TCTGCTGAGACAGATCACTCAGTTCCCTGGCTTCAGCCCC
CTTTCCAGGGGAGTGAACAGTTCTGTCTCACTGGCATTCC
ACACACCACTGGGGTAAAACAAAACAAAACAAAACAAACA
AACAAAAGAAACCTCCTGCAGCTAGCTTGGTGTCTGCCCA
AGTGACTGCCCAGTTTTGTGCTTGAAACTCAGGGCCCTGG
TGGTGTAGGCACCCGAGGGAATCTCCCAGTCTGTAGGTTG
CGAAGATCAAGGGAAAATTGTAGCATCTGGGCTGGATAGC
ACTGTCCCTCATGGCAGAGTCCTTCACAGCTTCCCTCGGC
TGAGTGAGGGGAATTCCTAGACCCCTTGTGCTTCCCGAGT
GAGGTGACGCCCCACCCTGCTTCTGCTCACCCTTCGTGGG
CTGCACCCACTATCTAACCAGTCCCAGTGAGATGAACTGG
GTACCTCAGTTGAAAATGCAGAAATCACCCGCCTGCTGCA
CTGGTCTCATTGGGAGCTGCAGATCAGAGCTTTTCCTATT
TGGCCATCTTGCCAGCTCCCCTACGTCAGAGTCTTAATCT
TGCTTGTATTAAGCTCATTCTGATGAGTTTTTTATGGGGG
AGAATGGGCATATAGAGGGAGAATATTGTGTAATAAATAA
TGAATCTATTTCAGATAACAACTTCTGAAGACTGCTTTGA
AAGAATTATTATCCCTGGTGATATTTAATCAAATATCGTA
GTACTGTCATTTTTTCATCATCCTGAGAAGAAAAGAGAAG
CAGAAGATACATTCTAATTTGAAGGGTCAATGATTTCCTT
AAATTTCATGAAAATACCAAGTTACTATATAAAACTGAAC
ATATTTGGTACTCTAAAAATTGAACTATCTGGGAAGAGTC
AACTTCAAACACCGGCTGTCAGTTATTCCGTGAAGACTAA
AAGAAATACCGGTATTTTCCTTATGTCTTTTGAAAGAATG
TGGAGGAGAAGCAAAAAACACTTCTAGAGAAGTACTTGAA
TCACTACTGAAAAAGGAAATAGAATGAAGCGAATCACTAC
TGAAAAAGGAAATAGAATGAAGCTCCCATTAAGGTCACTC
ACTTAAAATTTTGCTTTTACCAAAGAAGCATCTCAACCAC
TGGGTGGTGGAGGGGAAGGTGATTAGAAACCTAGATAATT
GAAGAAATTAAGAAGCAACTAAACAGGCTATACAGATGAA
TGGAGCAGACTGCAGGGCAATATTATTATTAATTGAATAT
TTACTGTATAGTAGGCATAGTACTTAAGTACTTGATGCCA
TAATCTCATCTAATTCTTACACTAAAGCTGAGAGACAGGT
ATTGTTAGTCTCATTATACAAATAAAGAAAATGAGATATA
CATAGGTCAAGTAACTTGAACAAGGCTGTCTAGGAGAGAT
TGACTACAAAGTCCAATATCCTAACCCAAATGTCATACTG
TCTCTACATTGCTCTCTGTAAGACTGAAAATACTTTGCTG
GATTTTCCCCATCATAGTAACTTCCCTCATAAAAGCACTA
AAGGGAGTCTGCTTTTAGATCCAATTCTTAGTTTTCAATC
TGTCTGTATGCAACTTCAAAGATCAAGTGACTCATTCCAA
TCACCAAATGAGTTTCATTTTGTTGCATACTCACGGACTC
TAATCTAACCCATTATCTGCGATCTAAAAACAAAACAAAA
CAGAACAAAACCTTGCCCTTGATCACAAGAAAGATCTTTA
TTGAATAAAAACAACTCAAAGTTAATGCTCATGCTACCTT
AGAAGACTGTTTGACAGTATCCATTAAAGCTGAATGTATG
TACATCCTAACCCAACAATTCTGCTCCTTAGTGTGTACTC
ACAGAAGTGCATAGGTACGTTAACCAAAAGACAAGTTCAA
GAAAGTTCACAGGATTCACATGGAGCACTATTCATAATGG
CCTTCTGGAAACTAGAAACAACTCAAATAACCATCAACAA
TAGAATGGGAGAATGGAAAACCAAACTATGCCTAAATGCA
ATGATATGGTTGAATCTTACAAACATAATGATGAGTGAAA
AAAGTTAGACAGAAAATAGTTCGTATTGTACGATTTCATA
TACATAAAGTTCCAGAACAAGCAAAGCTAAACTATGGCAT
TAAAAGTCAGGAAAGTGATTACTCTTCAGAGTGTAGTTAC
TGGAAAAGTGCAGTGAAGGGAAAGAGGGTTTCTGAAATGC
AGATAATGTTCCTTTTTGTTCTTTTTTAAATCTGGGTGCT
GGTTACTTTATTATGTCCATTTTTTGAAAAATCATTAAGT
TCTACATTAATTTTTGCACATTTTCTTTTATCTGTTGTTA
TACTTCAATAAAAAGTTATTTTAAAGACTGCAATGTTTTA
TTCTTGGTAGGTTAATAGCATAATATTTACACTATAAATG
TAATACTATTAGACTTTTATCTTGCTAACCAGATAAAGGC
AGATAATAAGATATAGGTTTGTTTTTTTAAAAATGATTTT
TATTTCAGTTACTGACTAAAAGACAATCAAAAGAGATTTC
ACTCATCTTAATATAAGAAAATGTTTATAAACTCTAGTTT
CAAATCCCATTCCCATCCATCATTCTGGAATTAACTAACC
CATGTTATTGTAATTCAGGTTTAAGCAAATATTTTAAATA
AAACTATTAATAATTAGCAGTTGTTCACTCAAGCTGCATT
GTCAAGGTCTATAAAATTCTTCTCTTTTCTGCTAAATTAG
CTTTATTGCTTAACCTCAGAATGGATGAAGAAAACTTTAA
AATAATATAGCTTAGGAAAGCATGTCATGATACGTCTTCT
AAGCATAAAGTTTCAAACTCAACGTCTTTCTTTTTCGCTT
TGCAATAGGATCTTTGAGTAAACATGTTGCATGTGTTAAA
AATCAGAATGTAAAACTCTGAAAAGTCAACACTTTTCTAC
CTGAGAGTTTCCCGTCCTTCCATTTATAACTAAACATTGA
GTCGTAACCTCAAAATTTAAATTGTTTTCTTAAAAACAGA
GAATATGACAAAAACAAATACCTATGGATTATCTATTTAA
GACTGTGTTACCAATTCTTAGAGTATGTCATCACATATGA
AATAATAGCTTTTGATATAAATATTTTATTAACTACAAGA
AGGAAAGGGGCAAAAAGAAAACACAGACATGCAGGAAATA
AAAGTTTATTTAAAAATTTCCTTTGTAAAATAATTCTTGA
CAAAGATGAGTTAGTGGAAAGAATAAATATCCTGAGGCAC
ACTACAATATTGTTTCCAATAGGTTATTCTGAAAAGCAAT
TTTACTGTTAAAGGATGTTACCATTTACTTCCCTGAATAT
CATGATGCTATGATTACAACCTATGTTTTGAAAAGTTTTC
CAACTTCCTTAAACAGCTGTAGAGTACAGGTTTAAGGGGA
GAAAAAGTAGTAACTATGATGTTCTTATTAATATTAATGA
ACATTATGACCTTTCAAACACTGATTTTAAGTCACAGTTG
ACAAGTGATGGGAAGGCTAATAAATTTACTTATCTTTTTT
GTAGCATAAACTGCTAGTTTTCTTAACTGACATTAGAAAT
TCATGTATCTTCAAGATAAAATTTGAATCTAGGTTCCAGA
AAACCCATGGACAATGTTCCAATGCCATGGGTGCCACCAT
TCAGGCAGACAACTTTAGAAAGTCACCATCCCAGTGAACT
GAAGGGCAGAGATACCACTCTATGAAAAGTGGTTGAGAAA
TCACATTTAGTTGGTTATGATTAAGCACATTAATTTTATT
CCCTTTTCTATAATGAACACTATAGAACCAATCTAGTATG
AAATTAATCTCTTTCTGCAAAAATTGTGAAGCAATAATAA
ATATTTGCAAGCTCATACTATATATAATTCAAAAACTGTT
AAAATGTCATATCCCCACTTTCCTATTTTTATGAAATACC
ATGAAATATTAAACTCAGCTCAGTACCTAAAAAGTCTATG
AATATTTATCAAAACTTTTAGCATTAGCTTATTTTAATAT
TCTAGAACTCAAAGATGTGAATTTGGTTTATACTTTCAAA
GAGCATTGCCCTATAAAATAGCGGAGTTGGAACTGTTCAC
TATACTAATTTTGATAATCAGGTAGAGTTTTTGGTACAAA
TGACCAAATATGCTTTGTGAATATTGTGATCACACCATGT
TGACTTTGAATAAAGTTTCAGCTCCAAGTTCTGAATTCTT
CCTTTAAGATACATTTAGAAATGCATTTTACAAATTTGTA
AGTAAAACAAGTCGGAGAATTAACATATTATAGATCAGAT
CCTCTAGCTGTTATGTATTCAGGATTTGGAAACCTATTCT
GCGAGCGCGGCAAGTCACTGAACCCTTCTATATCAAAGTA
CAGTACAAATGATTAAAACTCTTACATGCTTACAAACGCC
CTGTGACCTTCAGGTATTATGCAAGTACTAACTAAAGCCA
TTGAAGAGCAAAAGACCAGCCTTGCCTGCATATATAACTG
TTACTGTTTTAGTAGGCTGAGAAGTAACATTTTTATGCTT
TATATAGCTTATACATTGCATCTTTTAAAATCTTATGTTT
AAATTTAAACTTCTAATTCCTAGTGTGAATAAAATCATTA
GACTTTCCCTTTAAGAAAGAGGAATCTGGCAGGACTCAGT
GGCTCATGCCTGTAACCTCAGCACTTTGGGAGGTTGAGTT
TGAGACCAGCCTGGCCAGCGTGGTGAAACCCCATTTCTAC
TAAAAATACAAAAAATTAGCTGGGCATGGTAGTGTGTGCC
TGTAGTCCCAGCTACCCGGGAGGCTGAGGCAGGAGAATTG
CTTGAACCGGCAGGTGGAGGTTGCAGTGAGTCGAGATTGT
GCCACTGCACTCCAGCCTAGGTGACAGAGTGAGACTCCAT
CTCAAAAAAAGAAAAGAGAAAAGAAAAGACCAGACCAGAC
CAGAAGAGAAAAGAAAAAAGAAAAAGAAAAAGAAAGAGGA
ATCTTTAAACAACTCAATAACAACAGAAAAATCAACTAGC
CCCATTAAAAAGCGGGCAAAAGACATAAACAGACGTTTTT
TAAAAGAAGATATACAAATGGCCAATAAGCATATGAAAAA
ATGTTCAACATCACTAATTATCAAATAAATGCAAATTAAA
ACCATAACATGATATTATCTTATGACAGTCAGAATGGCTA
TTATTAAAAAGTCAAAAAATAACAGATGTTAGTGAGGATG
TAGAGAAAAGGGTCCACACTGCTGGTGGGAATGTAAATTA
GTACAACCTCTATGAAAAACAGTATGGAGATTTCTCAAAG
AATTAAAAATACAACTACCATTTGATCCAGTAATCCCACT
ATTGGGTATCTATCTGAAGGAAAAGAAATCATTGTATAAA
AAAAGATACGTGCACTTGTATGCTTATCACAGCACTATTT
ATAATAGCAAAGATACGAAATCAGCGTAAGTGTCCATCAG
TGGATGATTAGATAAAGAAAACATAGTATATACATACAAT
GTAGTATTATTCAGCCATAAAAAAGAGTAAAATCGGTCAG
ATGTGGTGGCTCAAGCCTGTAATCCCAGCACTTTGGGAGG
CCGAGGCGGGCGGATCACGAGGTCAGGAGATCGAGATCGA
GACCATCCTGGCTAACATCATGAAACCCTGACTCTACTAA
AAAAAATACAAAAAAATTAGCTGGGTATGGTGGTGGGTGC
CTGTAGTCCCAGCTACTTGGGAAGCTGAGGCAGGAGAATG
GTGTGAACCTGGGAGGCAGAGCTTGCAGTGAGCTGAGATT
GCACCATTGCACTCCAGCCGGGGCAACAGAGCAAGACTCC
ATTTCAAAAAAAAAAAAAAGAGTAAAATCATGTCATTAGC
AGCAATGTGGATGGAACTGGAGGCCATTATCTTAAGTAAA
ACAACTCAGAAAGTCAAATACTGCCAAATAATGTGTATAC
ATGGACACAGAATTTGTAATAGACATTGGAGACTCACAAG
GGACAGTGAGAAGGGGATAGGGGATAACAAATTAGTCAAC
AGGTACAATGTGCATTATTCAGGTGATGGTTACACTAAAA
GCCCAGACTTAACCACTACACAACATATCCATGTAGCAAA
ACATCACTTGTACCCCTTAAATTTATACAAAAGAAAATTT
TTTTAAAGGAAAGATGCTTACCTTAAGAAGCATAGTAGGT
ACAAAACTGTCTAGAGTATATATTAAGCTTATAATCATGT
AGATAAGCTTATATTTTTTATTAGTCCTGCTTTTTAAGAT
AGCTGTATTTTATATACATTTATACTGTCATTGAAAATAT
ACACTTCTTATCTGGCAAATTCCCCATTACTGCTAAGATT
GTCAAACATTTTGACGAGCAATATAAGCTGTATACATGCA
TAATACTGTTTATTTCTTTAAAAGAGTAAAGTAAATAAAG
ATAGCCACCTAAGGAACTAAATGCAATAAAATACACAAAT
ATAAACACCTAAGAAATTTTACAAACTAATTTTTGAAATA
TTCTACTGTATAAAAATATAATTATGTGACATAATAGCTT
TAGTTTATCATTTGTCTCATCATTTGGCAGCAGTCCCAAA
CAGGATAAACAGAAAGATATCTGATGAATTGAGAAATTAG
TTATTATAAAAATCTTATTTATATTCACTCTTGGAGTATA
ATTCATTAATATTAAAAAACACCCAATTCCAAATTCATTT
ATTTAACCTTAAAGGCACTGTATACTGGTAAAACATTATT
ACACAGATATAGAATTATTATGAATTTCATTATGCAAATT
TAATCGCCCATTTTACTTTGCAGGAATTATATATGCCTTA
ATATTTTCATTCCTCAGAAATAATAAAATTACAATTAAAA
TAGTTTTTACTGAAAATTCAAATACAACTTTTTGGTCAGT
GAGTATTTATGGCTTAATGTCACAGGCAAAAACAAAAGGA
AGAAAATTGTAACCATTTTTAGTAGAAGCTACTTTCTATT
TTGGCTTAGTGAAAGATGGGAGTCACTCTACCTCACAAAG
CAGTAAGTCAATGATGTGGAACACCATGCAGAGTGGGAAC
TTGGCAGTAAAAAGAGTGAGAAACCACTGGGATGCATACA
TATGAGCTTCCAGGTTCAGATCACAAAAATGGCTATGCAG
GTCCGGTAGCTGTTCCTAAAAGTCAAAGTGGAAAATTTAG
GAAGAGGAGCAATGAGAAGCTTGCAGCAGAACAATGAAGT
TCCTGCCACAACTACAGCTTTCTGTGATCGCTGTAACTGT
CTTCTAGTATTGGTTGTCTTTTATATAACTGCGCAGAAGT
GAAGACAGCAGATGAGAATTAGGGATATGACAGATAATTG
AGGAAAATAAAAAGAGACTTAAGAAAGACTATCTCTTGCT
CACTTGACTGTTCTTGTTTCTTGCAAAACGCTCATTCTAC
AAGAGCATCTGTAGTCTAATGAGTATCTTGACTCCAGGGT
CAAGTCATAGCATCCCCATTCAGGGTTAATTTTTTTTTTT
TTTTTTTAGATAGAGTCTTGCTCTGTCATCCAGGTTGGAG
TACAGTGGCATGATCCTGGTTCACTGCAACCTCTGCCTCC
CAGGTTCAAGTCATTGTCCTGCCTCAGACTTCTGAGTAGC
TGAGATTACAGGCATCCTCCACCAAGCCTCGTTATTTTTT
GTATTTTTTACTAGATATAGGGTTTCACCATATTAGCCTA
GCTGGTCTCGAACTCCTGACCTCAAGTGATCTGCCCGCTT
TGGCCTCCCAAAGTGCTGGGATTACAGGTGTGAGCCCCTG
TGCCTGGGCCAGGGTTCAATTCTTAACTAGCTAGAAAAGA
AATGTATCTTCTCTTTGGAAATCATCTAATGCCAACATTA
TCTGGGGTCTATGATGTTTCAGTATATTTTTTGAACACTC
AGAAATTTCCAAAGTATGACAAACTATTTAGAAATCTGTC
TTCAACATATTAAAAATGGCAAAGCAAAGAAAGTGTGCAA
GGGTATAATATATAAAATTGGATATCTCCTAAAAATGCCT
TTATGGTAACTTTATTTTTCCCCAATTTAAACAAGCAAAT
GGTTTTCAAAAGCATGAACAGCAAGGTACAAAGTATTAGC
ATAGTTATTACCATAACTGAAAGACAAAGGCAAAGTCATG
TAATAGCCCACCTCCATTTTGTTTTCATAAATAGACCACA
AAAAGAAGAATAAAAAAACAAAATAAACCATTTATTGAAC
TACATGCTCTCTTTGAAAAATAGCCAAATGTGCCCATTAA
GTACTTCAAATGGAATGTCCAAATGCTCATTCAGTTAACT
GAAAAAAAAAGTGCTAACAGAAAAATGTGGTTGAAATTCT
TCATAGTACCACAAATTTGTTCTTTATTAGGTATATTTAC
TTGATTCTCAAAGCCCTTAGGAATACCGACCTTTGAAAAT
ATATGAACTTTTTTGTAAATAAAAGGCAAAAAGTGAATAA
TCCCAAATATTTACTTGGTAAAATTAAATCGTTAAAAAGG
AGCTTATTGCTTTTAATATCCATACTTACCAGATTCTTCT
ACACAGTCTTTTTCCTCCTTAATGCCCATTTGTCACTGTA
CTTATGGCTCGTTTTACATCCCTCCTTCCTTTTATTTCTT
TTCAATTTTAAAGTCTTCTACCCTCCTACATTCCCTTCTC
CGAATAAATTTTTCTTTTAACCTCACTGCAAATTCATCTT
CTACTGCCCTGTTCTTCTACTCTTTCAGTCTCCTATTTGC
TTCATTTCCCCCTTTAGACACCTACAGATCCCCTGGCAGT
TCATATCAATGAGTTCCTACCAGCATCTTCTGCTCTCACA
TTCTACTAACCTCCTTCCTCAACCATTTTACCCTTCCCCA
AGATGGAATCAATCCATCCATGTACTTCCTTCACATTTCT
CTTGGATTCCCAACACCCCTTTTAGACAAAGTCACATAAA
CATGCCACATAGACCCATTATAAATTTAAGATTATCAACT
TCGGGTGGAACTCCAAAGTTAGTTAAAAATTCCTTTTGTC
AGCTCTGGTCAATCACTTTGCCTGTGGTCACAATCTTTTT
TACTATGTAATATTTAGTATATATAAAAGGATGTATGTTT
CTCACACACATTTGTAAATACGTATTATAAAGCACAACAA
CAACATTGAAATTAGGAATTATATTTAAAAAATTTTAAAT
ATATCCCTACAGTATTTCAGATATGTTTTATTGTCTTATG
AATATCTTTCCAGCTTTTCCAAGTGTTCTATGTAGACCCA
AATAAGGAAGTGGTGCTAATTAGTATGGAGAAAGCTCTTA
GGTATTTCAATTTTTACTCTGTAAATATCTTCATTCCTCT
ACAAACAATACTTGGCAATCTCTCAACGATTAAACTCATT
AGAGTCTCACTTCAAAGTATGTTTAATTTGAACATTTAAA
ATGCGAGATATTTTTAAAATAGTAAAATGGCTAAATAAAC
ATTATGATAGACCAATGTAGATGCTGGTCTGAAACTAAAT
CCATTTACATTTTCTATAATATTCCATTAAACTTCTATAA
TTCATTATTGCTTACCAACTCTATTAGGCTTTTTCTATGA
CTCAACAAATCCCTGAGTGATAAAAATTCCTAATTTTTAT
TTACCTGCATTAGTCTCTCCAACTGGTAGAATTTGCAATG
AAGATCTTCAAAGTTGTTTTTGTAGAGGTCTCTCAAACCA
TAGTCGTACATGATTTTCACCAAAACACAGAATGCTTGTT
CCTCTGGCATCTACAGAAAAACATATACATATACAACATA
AATAAGTGGCATTTTGCCAGAATGTCAGAGAAGTTCCCTC
ATGTTATTAGTCCTCTGCATAAGTAGCTGAAGTCCTGGAG
CGAATGAAGTCCTTCAGAGCCAGTCTTTGGCAGAATGACA
TGACCTCCTTACTTGAGATGAATTATCCTCTTTTGTTAAT
TTTAATCACGTTGTCATTCATTCATTAGGCCATCTTTAAA
AATAGGCAATACACTCATGATTTAAAAAACCAAAGCACAC
TTTGGGAGGCCAAGGCAGGTGGATCACTTAAACCCAGGAG
CTCCAAACCAGCCTGACTAACATGGCAAAACCCTGTCTTT
ACAAAAAATAAAAAAATCAGCCAGGTGTGGCAACATGAGC
GTGTAGTTCCAGCTACTTGGGAGAATGAGGTGGGATGATC
GCTTGAGCCTGGGAGGCGGAGGTTGCAGTGAGTGAAATCA
CGTCACTGCATTACAGCATGGGCGACAGAGTGAGACCCTG
TCTCAAAAAAAAAAAAAAGAAATCAAAACAATGTAAAAGG
ATCTAAAGGTAAAAGTCTCACTCCTCCCTATCATTATACA
TACACTAATCCCTGGTACCTACATCCCTCAACCTCTTTTG
CATAACCTCATATCTACTCTTAATAATTTCTCCTGTATTC
TGCCACTGATTATCTATGCAAATAAAATCATTACTTTTCT
AATTTTATTTTGTCCCATCCTACATAAAAGATAATATTCT
ATATACATTGTTATACATCTTGATATTTTTAACAATATAA
GTTGGAAATCTTTCTATCTCAGTATACAACGCGTTGTCTC
TTTTCTTAAAAGCAATTACACAGTATTCCATTATATAGAA
TATATAGTACTATAGTTCATTTAACCAGTTTCCTATTGAT
ACTTGAGATGTTCCTAATTTTTTAATCATAAAAAGCTTCA
ATAAACTTTGTATATGCATCATTTTGTACATATGCAAAAA
TGGGATGGGGTAGAGCACATTTCCAAAAAGGGGAATGCTG
GGTGAAAAAATAAATGCATTTTAAATTTTGGTAAAGAGTG
TGAGGCTCTCTTCCCTGAGTTTTCTTGATGCTGCTACTTT
CTGTAAAATACAGTTTCAGGGAAATGGTCAGTAAACTCTA
ACATATTAGTTTTCTAAGAGGTATTTTTATCTGAATAGGG
AATAAAGTCTGAAGTCAAAGGAACAAACCTCTAAACAGTG
GTATCGACAGGTGAAAGAATATGGAAAAGGACATATCTAA
TATTCTAGAAATTACACCAAACATACAGAAAAAGTTGTAC
TTACTCAACGTCCCAGGATGTAACTATTATATAAACATCT
ACTTTAAATATAACTTCCTTGAAAATTTACATTTGGTTGA
TTATGGTATTTCACACATTTGTCAGACTAACTTCATACTT
CAGTAACTGAATCAGGTAGAGTTCCATTTATCCACTTAGA
AATGCAGTTGTTTATTTAAAAGTTTATACAAATCAGCCAC
TTCTATTTTCCAATTATAAACCATAAAACACCCAAATTTG
TTAAATAACATCTCCAAAAGTTAAATAAATACACTACAGT
GTTTTCATTTTGATTCTTTAAACATTTGCTTATTTTCTTT
TTATCTATGAGTTGTTTGAGACCTTTTCAAAATTTCTGGC
CACTGACCTCAGCTATTCAAGTTAGCAACTATTTTTCAGC
TTCCATTTGGTTATTTAGGATACAATTACATTGTATTCTT
TACTCCTTTGTCATCAAAACCTCAAGTGACACTAACTTGA
ACATATATGGCCAAGAATACTTCTCTTAACAAGTTGTAAG
CCTCCTCATCTTCCTCTCAGATCTCTACTCAAATGTCTAT
ACAAAACAGCTGCATGTAAAATAACCGTATCCAGGCTCAC
GCCTGTAATCCCAGCACTTTGGGAGGCCAAGGCAGGTGGA
TCACCTGAGGTCAGGAGTTCGAGACCAGCCTGGCCAACAT
GAGGAAACCCCTCTCTACTAAAAATGCAAAATAGCTGGGC
ATGGTGGTGCGTACGTGTAATCCCGGGTACTGGGGAAGCT
GAGGCAGAAGAATTGCTTGAATCCGGGAGGTGGAGGTTGT
AGTGAGCTGAGATCGCACCACTGCACTCCAGCCTGGAGTT
TTGAGACTCTGCTCAAAAGAGGAAAAAAGAAAAAAAGATA
ACTATAGCCAGTCCTAGAGACACTAATTCACTTAGGTCTT
TCTCTTTCTAAGTAAATGACAATTAGTTGAATGTCTTACC
ATCTGGTATCTTATAAAGGGAATATGTTTTTATTTATTTG
AATGTGGTAAAATCATTAGGGCAAATAAAAGGTTTATGTG
CCTTTTGGCATTCATACATATAGTCACGGAACAGACGAGG
TGCAGGCACTGTTCTAGGCTTTAGGGATACAGAGATAAAG
GTATAGTGCCTCCCTAGGGGAAGAGTAAACAGGCAACTCA
GCTTGAGTTTCACAAGGATGCAGAAGTCCTGGACTAGGGA
ATGTTGGGTGTTGGAAGTAAACGTAAACATCAGAGACAAT
TTTGGAGGAGGCAGAGCTAGATGGCCAAATAGCAATCATC
CTTCAGCAATCATCCTCCCTCAAGAACACCAAATTGAACA
ACTATCCATGCAAGAAACACCTTCATAAAAAACAAAAATT
CAGGTGACTGATCACAGTACCTGGCTTTAACATGATATCA
AGGAAAAAGGCACTAAAGAGGGTAGAAAAAACAGTCTTAC
ATTGTCTACACCACACCTATCCTATACCCCCAGCATGTGT
AGAGAAAGAATCCATGCACTTGGGAAAAGGAGAGTGCAGG
GACTTTGCATTGGTACTCAGTGCTGCCCTGTCACAGCAGA
ACACAACACAGGGCAGAATTTAGCAGGCACCCAAGAAGGA
AGAATTTAGACTGGCCCCAGTCAGAGGGGAAGCCCCCTGG
CAGACTAAAGTGCCCTGGTGTCCTGAACAAATTGAAAAGC
AGTCTAGGCCACAAGTATTACAATCTTTTGGCAAGTCTTG
CTGCTGTGCTTGGCTTGAAGCCAGTGAACTTGGGGTACAT
ACGATCCAGTGAAACACCAACTGGGGTAGCCAAGGGATCA
AATAGAAACAACAACAAAAAAGCAAGCATGGCTATACATA
CACCCCTTCCCCAACTCCAGGCAGGGCAGCTTGAGAGATA
CCCCTTTTCTGCTTATGGAAAAGAAAGGAAAGAGTAAAGA
GGACTTTGTCTTGCAACTTGAGTACCAGTTCAGCCACAGT
AACATGAAGCAGAGTCCTGAATCCCCTGAGTCCAGACCCT
AGCTCCTGAACAGGATTTCTAGATCCATCCTGGGCCAGAA
GGAAGCCTGCTACCCTGAATGTAAAGACCCTGGGGCCTTG
AATAAACACCAGCAGTAACCAGGCAGTCGTCACTAGGTAC
CATGCTGGCTTCAGGTGTGACCAAGTGCAGTCGCAGCCAT
AGTAGCCAGTCCCAGCTGTGGTGGCTAGTGCTTGTGTCAC
CCTGCTCCTCAATGCCAGGAAGCCCAGCATGAGGAGAAAA
AAACTCCATTTATTTGGGGGAAAGTGAGAGAAGAGAAAAA
GAGATTCTAGGAATGATGGAATTCTCTCAGATCTTACCCA
AACCCACCAAGGCTCAATCTTTGCGAGTCTGCAAAAATTG
CAGCATTATTTGGCTTGGCTCATCCCCTAATGCAGATATG
ACTTCAGTGACTAAAGACTTAGATCACAACACTTAATTCC
CTTTAGAAAGCCTTCTCAAGAAGGATGGGTATAAATAAGT
CCAGACTATGAAGATTAAATACCTAACTTTTCAATGCCCA
AATATCGATGAACATCCACAAGCATCAAGAATACCCAGGA
AAACATGACCTCATCAAACGAACTAAACAAGGTACCAGGG
ACCAATCCTGCAGTGAGAGATATGTGACATTTAAGAGAAT
TCAGAATAGCAACTTTGAGGAAGCTCAATGACTTCAAGAC
AACACAGAGAAAAAAATTCAGAATCCTATCAGATAAAGTT
AACAAAGAGACCAAAATAATAAAAAATAATTAAGCAGAAA
TTCTGAAGCTAAAAAATTCAACTGACAAACTTAAAAATAT
ATCAGAGTCTCTGAACAGCAGATGATCAAGCAGAAGAATT
AGTGAGCTTGAAGACAGGCTATCTGAAAATATATAGAGAA
AAAACAACAACAAAAAGAATAAAAAGACATTAGGCATGCC
TGCAAGATCTAGAAAATAGCTTCAAAAGGGCAAATCTATG
AATTACTGACCATAAAGAGGAGGTAGGGGAAGAGATCAGA
GTAGAATACTAGAAAATAAATGGACTGGAGTTGAAAAGTG
ATGCATAACAGTAGAGCTGCAGCACACCATTATATACCAT
TTTTATCATACAGATAAAACAGACAATGTAAATAATTTCA
AGAGCACAGACAACAATAAAAAGTGCTAACATACTAAGAA
GTGATGAATTTTGAGTACTTATTACTTTTGTTTTTAACAT
GAGTTATTTAACTGTAAATTTTTATCATTTAATTTTTAAC
AATGGCTGTGCTTAACAACTGGTTCACAGAATTCCTGAGA
ATTTAACAATTGGCCCTCAAAAGTTGGTATGATCTGGCTG
TACATAGCACTGATATGACCATGATAAAGAGTTAGGAGTG
TATTCTAAGTGCAGTGGGAAATCAGTGAAGAGTTTACAGC
AGCGGATCTGATTTTTATTTTTAGTAAGGTCACGCAGCTG
CTACCAATTCCTCATTAGTTCTCAATACTGAGGGACAACT
ACATTTTGGTTTAGTGAGAATCTATCACTTTTCTTTTGTA
TAAAGGTATAATCTACAAGAATCTATATTCAATCATTCCC
CTCAAAGTTTTGCCCAGAAACAGATCATGAATATACAAAA
GGCGTTGCAGGGGAAAAACATGATTTTGGAATTATACCAA
TAGATGTTAATTTCAGGTAAGGTTTTAATTACTTGCTGGG
TGATCTTGAGCAGGTAACCTCTTTTAATGCCTAAGAATTT
TTACTTCTAAAAAATTAGAAATAATAATACCTATGTCATA
GGGATACTACAAGTATTAAATGAAATATATTTAAGAGACA
TATGCATATTGTTGGCAATCACTAAATTAAATTTCTCTTC
TCTTTCCTTCCTTAAAGACAGAGACTCTGTCTTATACATC
GACAATTACCAAAGTGCTTTATACAAGGATATTCAAAAGA
ATAAACAGATGCATAGGTAAAATTTTTACTCTAAGATCTT
TCTGTTAAAACGATTTGCTGGAATTTAAGTTCTTAACATG
AAGTAGCAAAAATGTGCTGCTTTTCATATAAATGACAGCA
TTTCTTGTGTATCAGTAGGAAGAACGTCCCCCTCCTCCTC
CCCATGCTTTTTATGACTCAAGTAGTGACAAGCTGCACTT
TCAAGGTTCTCCACATAGTTTTGTATACAAGCTCAGAGGG
GATAACTGGGTTGGGGTATACTCTATAGCACAGCTCTGCC
TTTAAAATATTACTGATCTTTTAAAACTGATCATAAGTGG
CACTTTGTTATTTCTCTTTAACCTCAGGAGACTCTTGCTT
TCTCTGAATCCCAAAACTTTGTTGTATACCATTATAGTTA
TTTGTGCGCTTCTAACCTCTAAACACTACTGTAATGTTGT
ACTCCCCACTCCACAACTCTTAGCATAAAACCTTCAATAA
ATATCAAGTGTTAAATATTTCTTTAAGATAAACTAGCTAA
ATTCTGAATACATCTGCCTTTTTAATGAAGTCATGCCACA
CAAGTAAGGCAATCTGTTGGTAACTGCCAACAAAAATGTA
AAAGGAAAGTATTGGTGTGAAGGCTAGAAGCAAGGGGCAG
CCAAATGGTACTATATTCCAACTTGATTTCTTATAATTCT
ATTCCAAATGCTAAATATGAAAAGCCTTTATCTATATTTT
GTATTGACTATTCAGCTTATCCCTCAATCGGCATAAAGAA
AATCAACCGAGATGTGAGATGCAATGCTAGGTTGTACTAT
CAAACTTCACCTTAGTACATGCAGTTCCTCCACTAGGTAG
TATGGTGGTACCTACCTACTTAAAAAAAAAGCACTAAAAT
GACTATTTAACTTATTACAATGATTAATGCTTCATAGAAT
AAGTTAATCCAATTTATCCAATTTATGCAATTCGTCTAAA
GTTACAATAAAAATAAATAATTGAACAACACATCTTTATA
TAAAATATTAAGATGTTGGAATATGGTGGGTCTCTAAGAC
TGAATGTCCATTTTTGCTGTGTACAGAAACTTTATTAACA
GTGTTATTTCATTAAGGAAAAGAGGGGATAAACATTAAAA
TATTATAATTTAAGATATCAAAGTATCATCCATGGCTTTA
TGAAATACAAAACAAAATACCTGCCTCACATGCATAATTG
AGAATTGAGTGATGTAATCACTGTTTGGTAATAAATGTTG
ATAATCATCTGACACTTGTACTAATTGTGATGACCACTGA
ATGGAGACTATCTCCAAGCCCTCACTACTACTCTCCACAA
TAAACTATAAAACAAAGCAGTGCTAAGTATTTCAAGTCTT
TAAGATGCACCTGAAATCATTTACATCAAGGTATTTTTTG
AAGTAAAATTATATTTTGATAATTTAAAGGGATTCCCATA
GTTAGTGTAAAACTAAATTTCCTACTTCACATGATGTGTT
TCACATCTTTTTGGAATGATCTACCTTTCTCTATGAAGAA
GATGAACACTCTACTGATATTCCAAATTTTCTTCAACAAT
AATGAATGGGTCCAGCATGGTGGCTCATGCCTGTAGTCCC
AGCACTTTGGGTGGCTGTGTGTGATCACTTGAGGTCAGGA
GTTTGAGACCAGACTGGCCCACATGGTGAAACATCATCTC
TACTAAAAATACAAAAATTAGCCGAGCATGATGGCATGTG
CCTGTAATCCCAGCTACTTGGGACGCTGAAGCAGGAGAAT
TCCTTGAACTCAGGAGAAGAGGCTACAGTGAGCCAACATC
TCACCACTGTACTCCTGCCTGGGTCATAGAGCGAGACTAT
GTCTCAAAAAAAAAAAAGAAAGAAAGAAAGAAAAAGAAAA
AAGATGAATGCTAGTGACTATTTTGAAACTCAAGGTTATT
TATCATGTCTTCATTTTTTGTTTACATATTAAAAAGCAAA
TAGAATGAAAACTTCTAGCCATTTGTCTATTTTCCCTTTA
AATCAAATAGCTTAATACATTTAAACTGAATGTAAATTTA
TAAGCCATAAAATTCTATCATTGTATGATATATTAGATTC
CTATGTGTAATTCATTCAAATTAGTTGGACCGGGGACCAA
AAGAAAATTGGCTGGGCAAATAATTATTAATTTAAAAGCA
AATAATTATTAATTTAAAAAATAACAGCAAAAAAATAAAA
AAATTTAAAAAAAATTTAAAAAATAAAAATAAATAAAAAA
TAACAGCAACAGTTACCATTATTAGATATATTCACCCATA
ACCCCATTTGACCCTTGCAAAAATCCTGCAAGGTAGGCAT
TATTTTTACATTGTAAGTGTAATACTAGTGAAGTTCAAAG
AAGTTAAATGACTTGCCAGTAACTAACTATAGGTCTATAA
AGTAAAGCCTGGTTTTAATCTCATAACTGCACTATTTTTG
TGCTAGGTACAAAATATGTAAGACTCTTTATGCTCATCCT
AAGGTACTCAATACTCATAATAAGCCTAGAAGAATGATAA
CAAGAAACTAAAGCTCAGTTGAAGACACTTGCCCAAAGTC
ATGTAACCAACCACAATCCAGATTCACAGTTGTACTTTCC
AGTATCCCTTGAAAGAGTTCAGCTTCAAAAGGCAGAGAGA
CATAAGATAGTAGTTAAATATTTTTTAAATAGGTAAAATG
TTTGTGTATATTAGGACACAGGGAGATGTTGGAAAATGGC
TCAAAAGCACTTGATAAGAATTAACTCGGAATAGAAAAAT
GAATGCTTCCTTCTCTTGAACTAGAAAGAAAAGTGATTTG
GAAGTATAGGACTCATTTTTTAAATACTCTAAAACCTTGT
AGTAAGTATATCACTCAAGATGATGTGATGTATCTGTTCA
GCACCCTATTGTCCCATCATCTAATATCAAAACCCCTCTT
CCTATAGGAAGACCATTCTGTTGTTTAGGAGGGGCTGATG
GGGTTCACCGATCTGGACTAAAGACCTGGGCTGTGACAAT
TAGAATGCCCTACCCAACCAGGCCAAAGTCCAACAGGAAG
AAAAACAGAGGGAGGTGTTGTTGTTGTTGTGTGTCATTTT
AAATAAATGCAGGAGCTATAGTAAGACAGTCCCTTTTAAA
CAAGGTAGCAAAAAATGTCCCTTTCAAATGAAGTTGTCCA
GATCATATGAATCCAGGCCAGCCAACAGTCATTTTGCCCA
CTTTTTTGTCTACTAACATAATTAAGACAAAAAAATTCAA
GAAAAGCAGAGATACAAACAGATTATTGATGACAAAATGT
GAACTCTGGAGTCAATCATGTGAAAAATCATCTCTGACCC
TAGATTTCCCAGTTATATGAGTCAATTCTGTCACATGCAG
CAGAAAGAGTCTTGAATAATATAATGCCACAAATGCTTAA
CTTATATATATATACACACATACATATGATAGAGACTTCA
AAATGAAGCCTTTATCTTGTCACCTTGGACTCTGGAATCT
GTAATAGGTAATTCTGCTTTTTATTTACATCCATTGGTTA
AATCTTATCCCAAACCTGTCTTTTTGGTGAGAAATATTTT
TAAATTTATAATTTTTAAATTTATTTTACTCTGAAATATA
ACAAACAGAAAAATGCATAAAAGTTAAATGTATACTTTAA
GGATGCATGTAACCACTATCTAGGTTAAGAAAGAGAACAC
TGTCAATAGCTCTGAAAATCCCTGTGTCTCTTTTCAGTTA
CGGTTCCCAGTTTCTCCCTAAAGAAATCACTTTCCTAACT
TTAACAGTTATCACTTCATTGGTGTTCTTTATAGTTTTTT
CCATCTATGTAGCATCCTAACAATAGAATTTAGTTTTGCC
TGTTACTGAACTTTATGCAAAATGGAATCATACCAAATGT
AATGTTGTACTTTGCTTTTTTTAAACTAAATCTTATGTTT
ATATGATTCATTTGTATGAACCAATGTAGTGTAAAATATT
CATTTCCATTGCTGTATGGCATTCATACTCTAAGAATACC
ATAATTTAGCCATCTTACTAATTACAATTCTAATATTGAA
CATTTTAGTAGTGGACATTTGAATTGCTTCAGTGTTTTGA
CTGTTATAAACACTATTAGGATAAAAGTAATACAAGTATT
TTAATGTACAAGTGCATAAATTTGACTAAGGTATGTCTAG
GAGTAAAACTTCTGGGTGTGCATATCTTTATTAGATAAAG
CCAAACCAGTTTCCAAAGGAATTGTGCCTAGTCATAATTT
TTTTTAAAAAAATTCAATAGTTTTAAACATGCTAGATTAT
TCAAACATAATCCTTCCTGAGTTGGAAAGCTTCTATAAAT
GCCAATATTAGTATACATACAGTAATTTAACCTTAAAAAA
GAACATAATCTTCTGAATGTCTAAAAAGGTACATGTTCAA
TCAAAAAATTTAAAACTACTAACAATAAATATGGTAGAAA
ATATATTGGGTTACAAATTATCTAAGATATTTTCTATAAT
TTTTAGAGTAAGTGAAATATAATCAGATCATAATTTATTA
TGACTAAGAGATAAAGATTAATATTATTATTATGAAATTA
CAAATTATTATTGTATATTTGATTACAAATGCAGTTGAAC
ATTGTAATGGTTGCAGGCAATCTGTACTATAACATTCTCC
AACTGTAAATGACAAATCTCTTGTAATTTCATAAATGGAT
GTATAAAAGTCTACTGTGATAAACATTTAATTCTCATTGC
CTAAACTACTACATGTTACAAAGCTATTGTCAAAGCATCT
AGAAATTTCCAAGTACAAGAAGAGGCTAATTAATTCTTTA
AACTACTTAGACATGAAAAAAATCCTAAAAATTCAAAACT
GTTTTTGAACATACTTTCATTTTTGGTCTTACTTTCTTCT
CAAGCAATGAATGTGAAATATAAATGACTATGGGTGAGGA
AAGGACAGCAACCCAAAAAGAAGCAGGCTCTGACAGTGAT
TAATATGGAGCTTCCAAAGATGTCTGGCAGCAAAAAGAAG
CAATAGCTTATGTAACTGATAACAAATTAGTCAGTAAGAC
CCTAATAATGTATCTCTCTGGAACCTGAGATAGTGTGTTT
GATGAATTGTTTAAACCAGTCCGTATTCTTCCATTTGTTT
AAACCAGGGAGACAAAAATATAGTAAAAAATAAATTACAG
TTAACTTCTGTTATTCAAATTGGTTGAATGGATGGGTTGG
TTAGTTAATGGAATATACTAATTAACAGAATCATCAAACA
TATTGCCAATTAAAAATTAGAAAATGACATGTTTTTCATT
AACAGAATGCTGAATATTAGTTCATCTTTCCCTTAAGGAT
TCTAAAAGGATTTCTATATTTCAAGTTACTTTTATAAAAG
CCATGAAAACACTGAATAATTCTATTAATGTAGAAAGTGT
GAGATACTAGACTGAATTTCTGTCCCTCTTGTAACATACA
CTGGAAACTATCTTGTTGCATTTCACTAAGGCTGACTCAC
CACGTGGCCCTTATAATAGGAGAGTACATAATGTAGAAAA
AAATTCTAGGTATTTCAGCTCTCTAGTTATTTGAATCTCT
CTCTTTCTCTCTTTGGGGGCGGGGTGGGGACGGTGTTGCC
AAATAATTATGAACTTACAATTAACCCAAATTCCTGTAAA
ATCCAAAACAGATTTCTCAGAGAGATATTCTTCTCACTGA
ACGTTAATGAATATATTATAATATGTTAAACAGGGCTACA
GGTAAAAAATGCTAAACTACGGTATGTTCAAAGATTACTT
TGTGGCCGGGCGTGGTGGCTTACGCCTGTAATCCCAGCAC
TTTGGGAGGCTGAGGTGGGAGGATCATGAGGTCAGAAGAT
CAAGACCAGCCTGGCTAACATGGTAAAACCCGTCTCTACT
GGGGAAAAAAAAAAAAAACTTAAATTAGTTGGGCATGGTG
ATGCACGCGCCTGTAGTCCCAGCTACTCGGGAGGCTGAGG
CAGGAGAATGGCGTGAACCCGGGAGGCGGAGCTTGCAGTG
AGCTGAGATGGCGCCACTGCACTCCAGCCTGGGCCACAGG
CGAGACTCCGTCTCAAAAAAAAAAAAAAAGAACTCATCAA
CTCCTAAACTTTTTCCTTCATTCAATCTCCATAAATATAT
TTTCTATCTCAACTCAAAATACAACATTCATCCAGTCACC
AAAGCCAGGAAACTACATATGTCACCTTTGACTGCTCCTT
TGCCAGTCCATCCACAAACCTAACAATTTTGCTCCCTGAA
TGTTTCTTAATTCTGCTTTTCTCTGGGCTCTCAACATCTC
TCATTTAAATTGACATTTTATTTTCCTTTTTATTACTATT
ATTTTTTGAGACACAGTCTCCTTCTGTTGCCCAAGCTGGA
CTGCAGTGGTGCAATCAAGACTCATTGCAGCCTTGACCTC
CCAGGCTCAAGTGATCCTCCCACTTCAGCCTCCCAGGTAG
CTCAACACCACAACGGGTGCTTACCACGACTATGGGTGCT
CACCACCATGCCCAGATACCTTTTGTGTGTGTGTGGTAGA
GATGGTGTCTCATTATATTGCCTAGGCTGGTTTCAAATTC
CTGGGTTCAAGTGATCCTCCTGCCTCAACCTCCCAAAATT
GTGGGATTACAGGTATGAGCCACTATGCCTGGCCATATTG
ATATTTTCTACCTGGTCTCTCTGCTGCTGTCTGTTTCCCT
TAATTCTGCCCTTTACACAGGTATTAAAAGAATTTATCTA
AAATGATCATATGACTGTATTATTCCCTTGCTCCCAAGTG
ATCAATGGTTCCTCATTAGCTCTAGAATAAAGTCGGCATT
TTTGACATATTACAAAGTCTTCACAATTTCCCATCTTACC
ATTTTTACGTCATACCACTCCCAGTGTACAACTGCTACAG
TAAACTGTAATTTCATATTGTTCCCTTTGTACACTGTGCC
CTATCATATTTCCATACATTTTCTCATACTGTGATTTTTG
TCAATAATTCTTTCCCCTTCCCTTTCCCCTCTCACCTTCT
CCAATCTCATTTATGTCTTGACAAAGCCGCCACCTCCTCC
AGAAAGTCTTTTCTGAAAGTTCTGGCAGAGCTTGGTTGGG
TAATTCTCTTCTCTATTCTCTTAACCTGTGTATCACTTTC
CCTTAGCATACTGTAAGTTATTTAATGAGTATGTATTATT
TTTGTCATCAGAAAAATAAAGACACATAAAAGAGAATGAA
AATTATAAGTGCATGCCTACATTATCTGTGCCCCATCTTG
GACTATGAAGCCTTTGAGAATACAAATTATAAATGATTCA
TCTTTATAACCCCACTTCATAGCCCAGTACCTGACAATTG
ATGCTCAATAAATGATCTGTCAAATGAAGGTAACTGACAG
GAAAGAGGATATATAAAAATACATCACAGAAATGATAAAG
GACTTCCTTGTCACAGTACAGTGGGTCTTAATGGTCCAGG
TCCTGATATTTGGGCAGTTACACCGACTTCTTTAATTCCA
GAGAATTCTAGTAAAAATAACTCCAAATAAGCAATTTATC
CTTTTCTAGACAACAAAACTAATTCCATTGAGAAACTGTC
CTATTTTTGACATAATATTTCTTATTTTATCACCTAATGT
ACATTTTTAAAAAGATATGCCATATGTAATCTCCATCAGG
TAAATGGGAAATAAGAAGGAAGAATAAAGGCAGTAGAAAG
TACAATAAACTTGGCAGCACTGTGCTATTTATCACATGGA
CTGTTACTTACATGCAGCAGTAATACAGCAGCAAGAAAAG
ACTGCCCTTGACAGTATCCAATGTCTTCATCATACACAGA
GTAAGCCTAGAGAAAAGATGAAAAGAAAGAAATATCATAA
ATAGTCACAGATTTTAACTTAAATGTTAGCTCATACCAGG
CTCCTGCTTGTTCCTGTCCCTGGGCTATCCACCACAATTC
CACTGGTCTTTCAGACTTGAATGTGTGTATCACTAGCACA
GTGAGATCCCGAAAGAGGCTATGTATTTCCTAAAGCAGCT
CTATGTCCCTTTATCCCAGGTTCATCTTTAAAATTTTGAA
ATAAAGAGATGCTCAGAGGACCTAAGTTAATTTTAAAAGA
TCCATTATGGTTTTAGGTCAGCTGTATGAGACCACAGGAG
GCAGAGGCAAAAGGTGAGAGAGAGTAAGAAGATTCTAAGG
TTGAAGTGTGAGTTCAAATGCACTAAAGGGGGAAATCTTG
ATATTGCTGAGACTGTAGTTCAGATTTGCTATTCTGACAA
CCCCATGCCAAAACAAAACAAAACAAAAACCCTTTAGAAC
CTCCAAAATTTCTCAAAGACCTTTTAAACTATCCTGCCAT
TTTTCATGAAGGCTGAAGAGTAAAAATGTTTCCTCCAATC
TATACCACTGGGGCAAACCAGAAATATTTAGCATTGCCCC
GTGCTTTTTGCAAAATGGCTAAGGGCTTCATGCTACATAT
ATACCTGCTATTTCAGGTGCTTTGGCTATTCCACAGCTTT
AACGTCATTTGGAATACAGCCAAAGAGGCCAATTTATAAG
AAATACAGCATTCCTTGGGAAGTAGCTATCATATCATTCA
ACTTAACATTCCCTCTTAGTTTTCAGAGGAAAGGAAATAA
GGCTGTATGCTTAGTGTATACTAATTAGTACTACAAACAT
CTAGGATTCTCTAATGCAAAAAAAAAAAAAAAGACATGTT
AGTTTTTGAGAGGCTGAATCAGTTACAGTAGGTAGAGTGT
GCAGATCAAAGGGTAAAGAATAGGAGTTAGAAAGCTTTTT
CTGCAAAAGTTCGGAAAGTAAATATTGTAGACTTTGAGGA
ACACTTATAGTACTGGTTGCTTTTTTTTTTCTTAAGGGAT
AGGACTTTTTTTTTTAAACAACTTTTTAAAATGTAAAACC
ATTCCTACATTGGGGCAGTACAAAAATAGGCTGCATGGTC
CAGTCACTGAACCCTGAATTAGAATTTTAAAATTTAGATG
TTGCGATATGTATGTGTGTATATATTTTTATATATATATA
AATATGTATATATATTTTATACACACACACACACACACAC
ATATATATTTATATATATATATTTTTTTGAGACTGAGTTT
TGTCTCCCAGGTTGTAGTACAACAGCATGATCTCGGCTCA
CTGCAACCTCTGCCTCCCAGGTTCAAGCGATTTTCCTGCC
TCAGCCTCCTGAGTAGCTGCAATTACAAGGGCCCACCACC
ACACCCAGCTAATTTTCATATTTTTAGTAGAGACAGGGTT
TCACCATCTTGGCCAGGCTGGTCTTGAACTCCTGACCTCA
GGTGTTCCTCTCACCTCCAGCCTCCCAAGGTGCTGGGATT
ACAGGCATAATCCACCATGCCCAGCCTGCCAAATATATTT
TTAAAAGACTCTCAAAGAGTCCAGGATGTGTATCTCATCC
CATGTATTCCATCTATGTGTTGTACTTCATTTTAGTGAGG
AGATTTCCATTTAATTTGCCTTATAGAATGTATTTTTATT
TTGTCAGTATAAAAATTGTCTCTGTCTAGGACAAGGCTTA
TCAAAGATAACTAGGAAGGCTTCACTTATGGAGGGTAAGT
GTAGTATTCCCCATATGCCAAAGTTGTCAGAGCACAGTCT
GGAACTCCCTTTTACTCAAAAATATAAACTGTATTGATGT
ACAGCTGATATTCAGTGAAAGGCACACATTTTAATTGTAC
AGTTCCTTGAGCTGGGGCATTTATGTCGCCCTGCCATTAT
AAATATTTCCATCACTCCAGAATGTTCCCTCATGCCTCTC
TTTAGTCAAACACCTCCACTCCAGGCAACCACAGATCTGA
ATTTTATCATATTAGTTTTGCATTTTTAAAATGCATTTTT
AAAAATTTCATATAAATGGAATCCTACAATAATGTACTCA
TATAATATGTATGCTTTTGTGTCTAGCTACTTTTACTCAG
CATAACGTTCCTGAGATTCTTTCATGTTGTGTGTGTCGGC
AGTTCACTCCTTTTCATTGGTGAGTAGCATGAATATATAC
TGTATGAATATACCACGATCTGTTTATTCATTCCTCTGTT
TCCAGCTTTCGGCTAGTATGAATGGGGCTGTAAATATATA
CATGGCATTTGTGGATACAGATTTTCATTTTCCTTGAATA
AATACCTAGGAATGGAGGTTCCAACTTCAAATGTTAAGGG
TAAGTTTATCTTTATAAGAAATTGCCAAATTGTTTCCCAA
AGTGGTTATACAATTATTACACCCCTAGCAGCAACATATG
AGAGTATCCTTTGCTTCACTTCCTTGTCAATACTTGATAC
TGTCAGTCTTCTTCCTTTTAATTAATTCCTGTAGTTTTGA
CTTTCATTTCCCTGGTAGCTAATGATACAGAAAATGTTTC
CACGTACCTTTAGACAATTGATACATATTCTTTTCTGATT
GTTCAATTTCCTGCACAATTATGCGTTGTTGGTTTTTGTT
TTTTGGTTTTTTTGGAGGCAGGGTCTGACTCTGACACCCA
GGCTGGAGTGCAGTGGCATGATCACCACAACCTCCGCCTG
CCAGGCTCAAGCGATCGACCCACCTCAGCCTCCTGAGTAG
CCAGGACTATAGGCTGCCCCACCACACTCAGCTAAGTTTT
TTTCTATATTTAGTAGGGATGGGGTTTTGCCATGTTGCCC
AGCTCTGGAGCTCCTGGGCTCAAGTGATCCAACCACCTCA
GCCTTCCAAAGGGCTGGGATTACAGCCTGCCCAATTGTTT
GAGTTGTTCATCTCATTATTTTTGATTCATAGGAGTTCTT
CATTCTGTATATGTTCTGTATACAACTCTGTCTGAGTCCA
TTCTGGATGCTATAACCAGAATACCACAGACTAGGTAGCT
TATAAACAAAAGAAGTTTATTTCTCATAGTTTTGGAGGCT
ACAAAATCCAAGATCAAGGCACCAACCAATTCAGTCTGAT
GAGGGTCAGTTTCCTGGTTCACAGAAATGTTGCCTTTTCA
TTGTCTCCTTACGTGGTGGAAGGAGCAAACAAGCTCCTTC
CGGCCTCTTTTATTAAGGCATTAATCCCATTCCTGAGGGT
TCCGCCCTCATGATGCAATCACCTACCAAAGGCTCCATCT
TTTTTTTTTTTTGAGAAGGAGTCTCACTGTGTCGCCAGGC
TGGAGTGCAGTGGCACGATCTCGGCTCACTGCAACCTCCA
CCTCCCAGGTTCAAGTGATTATCCTGCCTCAGCCTCCCAG
GTAGCTGGGACTATAGGCGAGTGCCACCACGCCCAGCTAA
TTTTTTGTATTTTTAGTAGAGACAGGGTTTCACCATGTTG
GCCAGGATGGTCTCGATCTCTTGATGGCGTGATGCGCCCA
CCTCGGCCTCCCAAAGTGCTGGGATTACAGGCGTGAGCCA
CCATGCCCGGCAGTTCCATCTCTTAATAGTATCACTTTGG
CGGTTAGGATTTCAACATACGAATTTTGAGGTGACACAAA
CAATGGGACCATTGCCAAGTCCACTGTCAGATATACATAT
TATGAATATGTTTTCCCAGTCTATAGCTTGCATTTTCATT
TTCTTAATGCTGTCTTTCAAAGAGCAGGTTTCAATTTTGA
CAAAGTTCAATTTAATAGTTTTTGTCTTTTATGGTTCATA
TTTGTGTTTGTACATGCCCTGTTTTTATGTCACGAATATT
TTTTCCTATGTTTTCTTTAGAAGTTTTTTTTGTTTTGGCG
TTTACATTTAGGTCTGTAATCCACTTTGAAATAAGAAGTT
TTAAAAACCGGGTAAGTCTATGTTCTACAACTTAGATCTT
TTGCAAAACAGTTTATTCTAGATTCCTTGCATTTCCATAT
ACATTTAAGAAATAATTTATTGTCTTCCTAGGAATGCCTA
CCATGATTTTGACTGGGATTGTGTTGAATCTATAAGTAAA
TTTGGAGAATGATATCTTCACAATATAGAGTCTAACAGTC
ATGAACCTGATAAATCTATCTCCATTTATTATTTCTTAGG
ATTTTCTACATGCATAACCATGTTGTTTGTGAATGTTAGT
TTTACTTCCTCTGGCCATATGCCTTCTTTTCTTGCCCTAC
TGCACGGACTCCAGTACTATATTACAGTGCATTCCAATAC
AATGATGAATATAAGTGCTGAAAGAGGAAGGACATCTTTG
TCTTCTTCCAGATGCTAGGAGTCAAACATTGTCTTTCACC
ATGAAGTATAATATCAGCTATAGATTTTCCATAGATATCC
TTCATTAGGTTTAGAAGTTTCTCTCTATTCTTACTTTGCT
GAGCATGTTTTATCTTCTGTGGGTACTGAATTTATAAAAT
GCCTTTCATGCATCTATTGCAACTGAGAGACAGGACTAGC
TGGATTTCCTAGGTTGACTAAGAATCCCAAAGTCTAGCTG
GGAAGGTGACTGCATCCACCTTTAAACATGGGGCTTGCAA
CTGAGCTTATATCCGCACGCCCGACCAATCAGGTAGTAAA
GAGAGCTCACTAAAATGCTAATTAGGCAAAAACAGGAGGT
AAAGAAATAGCCAATCATCAATCGCCTGAGAGCACAGCGG
GAGGGACAATGATCAGGATATAAACCCAAGCATTCGGGCA
GGCAGTGGAAACCCCCTTGGGGTCCCCTCCCATTTTATGA
GAGCTCTGTTTTCACTCTATTAAATCTTGCAACTGCACAC
TCTTCTGGTTCGTGTTTGTAATGGCTCAAGCTGAACTTTC
GCTCCCTGTCCACCACTGCAGTTTGCCACAGCTGCACACC
GGCTGCTGACTTCCATCCCCCCCGGATCTGGCAGGGTGTC
CACTATGCTCCTGATCCAGTGAGGCTGTGCCCATTGCCAC
TCCCAATTGGGCTAGAGGCTCACCATTGTTCCTGTGCAGT
CTAAGTGCCCAAGGTTCGTCCTAATCAAGCTGTATTTAAT
AGAGCTATAACACTCACCACATGGCCCAAGATTCCATTTC
TTGGAATCTGTGAGGCCAAGAACCCCAGGTCAGAGAACCA
GAGGCTTGCCGCCATCTTGGAAGCAGCCTGCCACCATCTT
GGGAACTCTAAGAACAAAGACCCCCAGTAACACAATGATC
ATATTACTTTCTCCTTTATTCTGTTAATGTGGTAAAATAC
ATCGATTTTCAAATGCTGGACCAACCTTGTATAACTGGGT
CAAGAGTTATTATCCTTTACATTACTGGATTAAGTTTGTT
ATTATTTTTGTTTTGTTTTGTTTTGTGGGGATTTTTGGAG
AATATTTTATGAGGAATATTGGTCTGTAACTTTTTCGGTA
ATGCCTGACACATTTTGGTATAGGGTTATGCTGGCCTTAT
AAAACAAGTGTGTCAGTGTTCTCTCTCACTCTGCTTCTGA
AAGAGTTTTGTGTAAGACTGGTATTAATTCTTCTTTAACC
ATCTGGGCCTAGAGTTTTCTCCTTGGAAAGGTTTTTATTA
TGAATTAAATTTCTTTAATGGAAATAGAGCTATCCAAATT
TTCATATTTTTTTGTTTCAATTTAAATAATTTGTGTTTTT
CAAAAAATGTATCTAAATTGTTAAGGTTACTGACATAAAT
TTGTTCATAAAAGTCCCTAATTGACTTTTTAATATCTGTA
TGTGATTTATCCTCTTTGACTGATAAAAGCTTAAACTTAT
ATTTTCTCTTTTCCTTGATTAGTCTTGGTAAGGATTTATT
AATTTTATTAATCTTTTCAAAGATGTGGCTTTTGGTTTTA
TCTTTTTCCTTTTCTAATACATTTTCTATTTCATTTATTT
CTGTTCTTTATTATTTCTTTCCATCTATTTACTTAGGCTT
TAATTTGTTCTTAATTTTCTACTTGTTAAGATAGAAACTT
AGATCTATCTTCTTTTCTAATATAGGCATTTAAAGCTATA
AACTTGCCTGTATAATTTCTTGATACCTTTTTAAAATACC
AATAATGGTGCCAATCCTTGCCAACTGTCATCCTCCCCAA
ATACGATAGGTCAGTGGGGTGGTATGTACCCAGCTCTCTG
TCAACCCAATAGATTTCAGCATAATCATTTCTGTGAAGAT
CTAGGCAATTCCAACTCCAAAGCTATAGCCTCAGAAAAAT
TTGGTGTTATGCTACCAAGGCAAAGGTTCGAAACTAGGGC
TACTGTGGCAACCTTAGCCATAAGAAATGAAGTGGGGTAC
GTGGCAAAAGCAGGTCTACCGCAGCTTCCTTTTTAGGTCT
CTTTCTTCAGATGAAATTAACTAGATAATTCACAAATGCC
TCCAGTAATTTGTAACAGAAGTGTTATGCTATACTTGGCT
CAAATGTTAGGCCTAATTAATCCTTGAGTTGTTATTAACA
GTTTATTATAAGTTCTAAAAGCAAATGAATGTGTATCTTC
TCTGATTCTTTTTTGTTTTGAGACAGGTCTCCCTCTGTCG
GCTCACTGCAGCCTCCACCTTCCAGGCTAAAAGGATTCTC
CCACCTTAGCCTCCCAAATAGCTCTGGGAGGCACGTGCCA
CCATGCCCGGATAATTTTTTTTTTTTTTTTGGTAGAGATG
GGGTCTCACTATGTTGCCTAGACTGGTCTCAAACTCCTGA
ATTCAAGTGTTCCTTCTGCCTCAGCCATCCAGGGTGCTTG
GATTACAGGCATGAGCCACCCCATCTGGCTACTTCCCTGA
TTGTTATGCTATATGTGGGACAAATGTGGAAACAAATATT
AAAATCTTGATGTTCTATCCATTTGTCCAACTTTAACAGA
AACCATTGACAGATGACTCCTTTAGAAAATGATTTCCTCT
GAGTTTAAGCTATCATAAATTTTTTAAATCCAGTACATAC
TCAAATTATGAGAGGAATTTTATGTAACATAAAAAAGAAA
ATCAGATTAGTATAGATACCACCATATGGAAACAGTTCAA
TTAATCAAACCATATCATGGCTGAAGCTAACAGTATCCAA
AGATGTTGGAATACTACTGATCATGCTATCACTTCAGAAG
AAGCAGTCACCAAAATGTAAACTTTCACTGGAAAATAGAT
ACATTTCTTCATTCATGCACAAAGTATGTGCTTCTCAAAT
AATCCTTTTATATTTTAAAATCAGGAATCTTTTCACTTAG
AAGTTGAAACTCCAAATGTTAAAATATTTGATGAGCTGCT
TCAACCCAGGGAGAACTTCGGTTTGCTTTGTTTTTGCTTT
GTCACAAAAACTATTTAAAATCTCTATAGAAGAACATTTT
CTAAAACTCACAAACTGAATAAGTAACCTAGTGAATTCTA
CAGTAACAGTTTCGTCTGACCTTTACTACCAGGAGAAGCC
TCTCAAAATCTGTAATGAAAAAACTGAAACAGTAAATCTA
GTATGAATTCCCTAATATTTAAAACGGCCATTTTCATCAA
CTACACTCAGCAAATCTATTAAAAAGCCTTCTTAGAATAA
CATATTGTAGTCGCAACAATATACAGGTCTATAAAAGCTT
CTGTCTTGTCAGCTAAAATCAGAACTTCCACAGGATAACT
AAAATTATTTTACGGATAAGGTCATCCGTTAATACCCCAT
GCCCTAAATTACTTTTTAGGCTGCAGTCACTACTCCCAGG
CCATCCATTACAGACATGTGGTAAATCAAAGTAGTATTTG
TGTAAGTACCTGCTTCAAAGCTGCTTTTTCTTTCTTTTAC
TTCAAAAAAACAAAACAAAACAAAACAAAACAAAAAAACC
TCGGTTTTACTTGCAAGTTCTTCTGTTATCCACCACTGTG
CTAACGAGATTTGTAACGAATACAAATCTGGCTCTTAAAA
TTTCACAAAAGGATAATGACAATATGCTTCTTTCAAAAAC
GTTTCTTGTTTTAACCAAAAGCTTATATTAGGAGAAGTAT
GAGAGCTACAGGGGCTTTTAAGTACCACTATGTTTTGGTT
ATAATTCAGCATGTGGCCAGAATCACATAGATTCTATGAC
ATCTAAGAACTAGGTGATAGCAATGCAGTCTTTCAGCTAT
TAAAAACTCTGAACACTCAAAAACAATCTATTTTATTACA
AATCATGTTTATGGAGGTATAATTTATATGCAGTAAAAGT
CATCCTTTGCTCATTTTCCGTGAGGAAGACATACTATGTG
ATTTATTGATGACAAAAATTTCCACATGCTTTAAATATTA
TCTCTGTGTAAAGCTAAATAATGAGGTGGCAAAGTACCAT
ATTCCACAGAACTATCTTTACTGAATTAGTATTTGACATT
ACATATTCAGCCTTTCAGACTTCAGAATGCTCAACTCTAG
AACCCCAGTCCATATAAGAATTTTCATTTAGGTACCACCT
ATGCATCTTTTATAAAACCACACTGAAGTCACTTTCTACC
ATATTACTCCAAATGCCCATACCTAGTATAACCATGTATC
TCTGGTTATATTCTTCCAATTCTGTGCATGAAAAATAAAA
AAAAATTTGTGCCCTTATTTTTTAAAAAGAATGCATTAAG
AACAGAAATATATAATTTAGTATTTTCTTTTTGCTTTCAT
TAACAGAAATTAATAATCAGATTCATTACTCAAGTATAGA
AAATAGCTCATCTCAGGTACCTGATAGCATCCACTCCTCT
TGGTCACTGTGTTTATCTATTTTTACATGAGTTTTAATTT
TGTAAACCCTTTCAGATCTTTCAGTAAATAGAAAGGCAAT
CACTCAGTCCAAAAATAAAAATCATACTATGGTCCATTGT
TCTCCTTTAACTTTTTCTGCTAATGATATTATCACTCTCT
GTTCTAATGAGAGAAAAATTAGATCATGGGAATCATTACA
TAATGAATGTGAAATGAGCTTTTCTTCATTATCATCAGTT
TCCAGAGCGCTGCCTAATCTTGAAAGATCAATTGGTATTC
TTTTACTTATTTTTCTTTGATTTATATATTTATATTTGAT
TGCTTAATTAGTACTTTTATCTAGAGCTCATGGATGTATG
TGAGCTTATGGATGTGGAGGAAAGGGAACCCTCATACACT
CTTCTGTGTGTGTGTGTGTGTGTGTGTGTGTGTGTGTGTG
TGTGTATTAGGGGTTGGAAGTAGGATAAAGAGAGAATACA
GAAAGAAAAAAGGAAAGAAATGATGGAAAAGTTTGAATCC
TATCCCTATTTGGAATATTCCTGATTATACAGTAGTCTGT
CTGTTCCTTTTCCATGAACTAGGAACTCTGAGATTTGTTG
ATGACAAAGCATGTTACATGAATGATAAGTATATTCTCAA
CGCTTCCCCTTTCCCATGAAAGATGTCTAAGTGCAAGATT
CCTAAAAACTGTAGATCTCCGACCATAGTATAATACTAGA
AATCAATAACAGGAGGAATGTTTAAAAATTCACAAGCACA
TGGAAATTAAACAGTATGCTCCTGAACAATCAACAAGTCA
ATGAAGAAATTATAAAGAAAATTTAATATTTTTTTGAGAA
AAATGAAAACACAACATACCAAAACCTATGGGATGCAGCA
AAAGCAGTTTGAAAGGGAAATTTGCAGCAATAAATGCCTA
TAAAGAAGAAAGTTTGCAAATAAAAAACCTAATCTTGGAT
CTCAAAGAACTAGAAAAAGACAAACTAAGCCCAAAATTAG
TAGAAGAAAGAAAATAACAAAGATCAGACTAAAAATAAAT
GGAATGGAAAATAAAATAAAACAAACAAACAAAAAAACAA
AAACGAAAACAAAAACAAAACTGTAATCCCAGCTACTCAG
GAGGCTGAGGCAGGAGAATCACTTGAACTGGGGAGGCGGA
GGTTGCAGTGAGCAGAGATTGAGCCATGCACGCCAGCCTG
GGCAACAAAAGGAGACTCCGTCTCAAAAAAGAAAAAGAAA
ATCAATGAAATGAGTTGTTCATTTGAAAACATAAACAAAA
TAAACAGCTAGACTAAGAAAAAGTGAGAAAAGACTCAAAA
TCAGAGATAAAAAAGGAGACATTATAACTGATACTACAGA
AATTAAAGGATCATAAATTATTGTGAACAATTATATGACA
ACAAATTAGATAACTTAGAATGGATAAATCTGTGTACATA
TAAAACTGATCAAGGATGAATTATAAAGAAATAGATGAGT
AAGGAGACTGAATCAGTAATAAAAAGTCTCCTATCGGGCC
GGGCGCGGTGGCTCAAGCCTGTAATCCCAGCACTTTGGGA
GGCCGAGACAGGTGGATCACAAGGTCAGGAGATCGAGATC
ATCCTGGCGAACACGGCGAAACCCCGTCTCTACTAAAAAA
TACAAAAAACTAGCCTGGCGAGGTGGCGGGCGCCTGTAGT
CCCAGCTACTCGGGAGGCTGAGGCAGGAGAATGGTGTAAA
CCCAGGAGGCAGAGCTTGCAGTGAGCTGAGATCCGGCCAC
TGCACTCCAGCCTGGGCCACAGAGCGAGACTCCGTCTCAA
AAAAAAAAAAAAAAAAAAAAGTCTCCTATCAACAAAAAGC
CAGATAGTTAAAAAACTACCAAATATTTAAAAATATAGCT
GAATTCTACCAAATATTTAAACTGCTAACACCAATTTTTC
TCAAACTCTTCCAAATAATTGAAGAGGAGGGATTATTTCC
AAACTCATTCTGCTAGACCAGCATTACTCTGATACCAAAA
CCAGACAAAGGTACAACAAAAAAAGAAAACTACAGGCCAA
TATCTATGATAAACATACAAGCAAATATTCTCAACAAAAT
ACTAATTAGCCAAGTAGAATACCACATCAAAAAGATCATC
CACCATGATCAAGTAATTAACCACAGGGATGCAAGGATGA
TTCGCTATATGTAAAATAAATGTGATACATCACATTAGAA
GAAGAAATGATAAAAGTCATTTCAATAAATGCAGAAAAAT
CATTTGACAAAATTCAGCATCACTCCATGATTTAAAACTC
TCAAAATTAGATATAAAAGAAATGTACCTCAAAAAGGTAA
TGGCCATATATGACAACCCACAGCTAACATCATGCTGAAT
GAAGAAAAGCTGAACTGGAACAAGATATGGATGTCCATTC
TCACTTCCATTCAACACAGTACTGGAAGTCTTAGCCAAAG
AAATTTGGCAAAAGAAAGAAATAAAAGGTATCCAAATTGG
AAAGGAAGAAACTGAATTGTCCCTGTCTGCAGATGACATG
ATTTTATATGTAGAAAACCCTGAAGACTGTACCAAAAAAC
TTAGAACTAATAAATGAATTTAGTAAAGCTGCAGAATACA
AAATCGACTTATAAAAAGTGTGTTAGTAGCATTTCTGTGC
ACTAACAGTGAACTGTTTGAAAAAAGAATCAAGAAAACAA
TTCCATTTAAAATATCTACAGGTTTATATCTGAAAGACAG
GCAATAACAAATGCTGGCAAAAATGTGGAGAAAAGGGTAC
CTTTATACACTGTTGATGGGAATGTAAATTAGTACAACCA
CTATGGAGAACAGTTTGGAGGCTCCTCAAAACACTAAAAA
TGGAACTACCATATGATCCAGCAATCCCATTGCTAGGTAT
AATCAAAAGAAAGGAAATGAGTATACTGAAGAGATATCTG
CATTCCCATGTTTATTATAGCACTGTTCATATTAGCCAAG
ACTTGGAAGCAATGTAGAGTCCATCATCAGATGAATGGAT
AAAGAATATGTGGTACATATAAACAACAGAGTGCTATTCA
GCCTTAAAAAATAATATCTTACCAATTGCAACAACATGGA
TGGAACTGGAGATCTTTATGTTACGTGAAATAAGCCAGGC
ACAGAAAAACAAACATCACATTTTCTCAATTATTTGTGAT
ATCTAAAAATCAAAACAACTGAATTCATGGACATACAGAA
TAGAAGGATGGTTACCAGAGGCTGAGAAGGGTAGTTATTG
GGAGAATTCAGGGAAAAGGTGGGGATGATTAATCAGAAAA
AAAGAAGAAAGAATGAGTAAGACCTACTATTTGATAGCAT
AACAGGGTGACTATACTTAATAATAATGTTATTGTACATT
TAAAAATAACTAAAAGGGTGTAATTGGATTGTTTACAACA
CAAAGTATAAATGCTTCTGAGCATGAATACCCCATTCTCC
ATGATGTGATTATTTCACATTGCGTGCCCATATCAAAACA
TCTCACATATCCCATGAATATATATACCCACTATGTACCC
ACAGAATTTAAAAATTAAAAATTAAAAATTAAATAGCTTT
AAAAATATTTAGGAATAAATTTAACCAAGGAAGTGAAAAA
TCTGTATACTAAAAACTGTAATATATTGATGAGATAAATT
GAAGACACAAATAAATGGAAAGATATCCCACGTTCATGAA
CTGGAAAAATTAATATTGTTAAAATGCCCATACAGTCCAA
AGTGACCTATGTATTCAATGGAATCCTCATAAAAATGCCA
ATGACATTCTTTACAAAGATAGAAAAATAAAACTTTAAGA
TTTATATTGAACCACAAAAGACCTTGACTAGTCAAAACAA
TCTTGAGCAAAAAGAACAAAGCTGAAGGCATCACATGACT
TGGCTTCAAAATATACAACAAAGCTATAGTAACCCAAACA
GCATGGGACTGAGATAAAACAGAAAGCTAGACCCATGAAA
CAGAATAGAGAGCCTAGAAATAAATTCACACATTTACAGC
CAACTGATTTTCAACAGAGGTACTAAGAACATACAATATG
GAAAGAATAGTCTCTTCCATATATGGTTCTGAGAAGACTG
CATATGCAAATGCAGAATAATAGAGTTAGACCCTTATCTC
TCACCATTTGCAAAAATAAACTCTAAATGGATTAAAGATG
TTAAGACTCGAAACTATGAAACTACTAGAAGAAAATAAAG
AGAAAACGCTCAAGGACATTGGTCTGGGCAATGATTTTTT
GGATATGACTTCAAAGGCACGGACAATAAAAGTAAAAATA
GAAAAAAGGGATTGCATCAAACTAAAAAGCTTCTGCATAG
CAAAGAAAACAACCAACAGAGTGAAGAGACAACCTACAGA
ATGGGAGAAATTATTTGCAAACTATACATCTGATATGATT
TGGCTGTGTCCCCACCTAAAATCTCATCTTGAATTGCAAT
CCCCAAAATCCCCAAGTGCCAACGGAGAAACCAGGTGAAG
GTAACTGAATCAGGGGAGTGGTTTCCTCCATGCTGTTCTC
ATGATAGTCAGTGAGTTCTCATGAGATCTGATAGTTTTAT
AAGTGTTTTGTAGTTCCTCCTGCATTCTCCTTCTTGCCAC
CCTGTGAAGAAGGAGCCTTGCTTGCCCTTTGCCTTCTACC
ATGACTGTAAACTTCCTGAGACCTCCCTCCCATGCTGCAC
TATGAGTCAATTAAACCTCTTTCCTTTATAAATTACCCAG
TCTCAGGCAGTTCTTTTTAGCAGTGTGAAAACAAACTAAT
AAAACATCTGATGAGGGGTTAATAATGAAAATTATATGAG
GAACTCAAACAACTCAATAGCAAGAAAACGAACAACCCAA
TTTAAAATAAGCAAAAGACGTGAATAGACATGCCTTAAAA
GAAGACATACAACAGGAATATGAAAACATGCTCAGTATCA
CTAATTGTCCTGGAAATGCAAATCAAAACCACAATGAGAT
ATCACCTAACTCCTTTTAGAATGGCTATCAAAAAACAAAA
GATAACTGTTGGCAAGGATGTGGAGAAAAAGAAACCCTTG
CACATTGTTGGTGGGAACATAAATTAGTAAAACCATTATT
CAAAACAGTATGAATGTTCCTCAAAAAATTAAAATTCAAA
CTACCATATGATCTACCATATGATCCAACAATCTCACTAC
TGGGTATATATACAAAAGAAATTAAATCAATATATTAAAG
AGAGATCTGCACTCCCATGTTTATTACAGCACTATTCACA
ATAGCCAAGATACAGAATCAACCTAAGAGTCTTATCAGCA
GATCAATGGATAAAGAAAATGTGATATATATATATATATC
TATATATATATACACACACATACACACACACACACAATGG
AATACTAAGCCATAAAAAAGACAATCCTGTCATTTTCAAC
AATATGGATGAAACTAAAAGATACTACATTAAGTGAAGTA
TGCCAGGCACAGAAAAACAAATACCACATGATCTTACTCA
TATATGCAGACTCTAAAAAAAAGCTGACCTCATTGAATTA
GAAAGTAGAATGGCAGTCACCAGAGGCTGTGGTGGTCAGG
AGGAAGGGGGTGTTGAGGAGATGTTGGTCAAAGGATACAT
AATTACAGTTAGATAGGTGGAGTAAGTTTAACAGGTCTAC
TGTACAGCATGATGCTTACAATTAATGGCAATATAGTATA
TTCTTACAAAATGCTAATTCTAGAATCTAGGTGGCAGGTT
TTTGGATGTTTACCTTATAATTCTTTCAATTTTTCTGTAT
ATTCGAAATTTTTCATAACACTTTTGGGGAAAAAAATTAT
TTGGTTGTACCCAGTCCCTCTTCCTGCTCTGGACTGCAGA
CTACTTTTCTGGCTGTGCTCCCAAAAGTGATTTATACCTT
CATTCAGCAAGTGAGTATTTACTGAGCACCTACTGTATAT
CAAAAACTGTGCTTAGTAAGGCATATACAAAGTTGAAAAG
ACACAGTCCATGCTCCTCAGCATTTAGCTCTGTGGAGGAG
GTCAACATGTACAATGAAATAGTGCACAGTGAGAGAAGTG
CTGACAGATACATGGAAGCTCAGAGAGAAAGAGTAAATAA
CCAGGTCATAGCACAGGGAATAGAGTTAAAGGCAAGGAAG
GTATCACAGACAAGGTGATGTTGTCTTAATTTCAAAGAAG
ATGGCATGACCAGAAGTGTTACAAACTTGACCCCATGTTT
TTGAAGGAAGACTATAGAAATTATTCAGGCATGCTGCAGA
AAAAAGGGCATGTACAAAGGCATGAAAGAACTTGACATAT
TTATTATGTGCCAGATGGAATGCTAAGTTATTTTCAATGT
TTTCACTTAATCTCACAAGTCCTGTGAGATGCAAATAGGT
TTACAGAAGGTGCCTAACTTGGGCAAGGTCATATAGCTAG
TAAATGGTAGAATCAGCATTTGAACCCAAGTCTGTTCCAA
CACAAAGCCCATACCCTTATTACCTTCATTATATCACTTA
CATTGTCTCTGTGCTGAATTATGCTTCTTAGATATTTGTG
TTTGTGTCCATGGAAGATGGGGGGTACCTATGTTCTGACT
TGCCTTGGGTTTCAATAGAGATGGAGGATAGAATTACCTA
TCCTCAAAAGGAAAAAGTAACAAACTGATCAAGGGAGGCT
TAATCCTGTCTTCTGGGCTTAGAAAGGAGGACTTTTAATT
TCGTTATGTAACATATTAATTATCATGCTGACCACAGGAT
AAAACTTAGGAAACACAGAGAGTTGATAAGGCTTAATATT
TCTGGTGCTAACATTTATACATAATATAAGTGCTCCTTAA
TCAAATAAATATGGAAAATATTTGACTTTTTTTTTTTTTT
TTTGCCTTGTAACTGTTATCCATTGATAGGAATGCTAACT
TTGAAAATAAACTTTCAGCTGGGCGTGGTGGCTCAAGCCT
GTAATCCCAGCACTTTGGGAGGCCGAGACGGGCGGATCAC
GAGGTCAGGAGATCGAGACCATCCTGGCTAACATGGTGAA
ACCTCGTCTCTACTAAAAAATACAAAAAACTAGCCGGCGC
GGTGGCGGGCACCTGTAGTCCCAGCTACTCCGGAGGCTGA
GGCAGGAGAATGGTGTAAACCCGGGAGGTGGAGCTTGCAG
TGAGCTGAGATCCGGCCACTGCACTCCAGCCTGGGCGACA
AAGCGAGATTCCGTCTCAAAAAAAAAAGAAAATAAATTTT
CACAGGGCAGTAGGGCTTTCTTGGTTAACCGGAAACACAC
AATGACTACTACTGCTCTTGACTTACCTTAACGTTATTAT
AGAAAGTTTTTAGTTTTCCAACTAGATTATACCTAAACAT
TTATCTACAAGTCTCTTTTCTCCAAAATGCTCCCTCACAC
ACAAACCTTAACTGGGTTGCTACAAGAAATACAGAATGGT
ATTTCTCTTTTGTCCCAGGAATGGGCAACATGCAGTACTA
TTTGATAAGATAAGCACATTTATAGGTAAAAAGGAAAGCT
CAGACTCACAGGAAGAATGAAAAGGGAAATCAAAAGATGT
TCTCTAACAAGATAAAGAGGCTGCCATGTGAGAGTGCAAG
AATGGGTCAAACTTCTAAAACATTCCCATTCAGCTTCTTG
GTACTGCTAACATAAATGACATATTTGCCAATTTACTTGC
TATTGATAAACAGTGGCAAAGTTCATCAGTTTTAACTCTG
ACACGTATTTCTCCAACGTCTAATGTAAATACTGAACTGT
CATGATTTTTTCAGTACAGATTGAATAGCAATGTTGAGAA
CAGACAATACTAACACGGACCTCCTTTTTTACTTTAACAG
GAGCTTGATAAAGCAATTTGCCATTTATTAGATAAACTGT
TTCATCTATAACCTACAAAGAACTTCTGCCAACATGAGGC
TAAAACACATAAATGAGCCTTTGGATTATCATTTTTGGCA
GCAGTAGCCCTTAAATGAGTATGCCAGGGGAACAACCAAG
TAAAAAATATGTGGAATAAATTTATTTACAAACTGAAAAG
AAATCTGTTCTCACATAAGCTGGGAGACACAAAGAGATAC
CAAGGAAAGCCTAATTTTAAGTAATCCCACCATCAGTTGA
ATAAGAAGAGGTCACAGAGTGACAAAAATCATAAGACACT
AGTTGTTTAAAAGAAATTACAGAAACATTTAAAGAAAGAT
TACTTAATATAGTATGTAAGAATTCAAGCAGCTTTCAAAG
AATTCTTTGCATTAATTTCTCTACCTGTTAAATAACTAAC
ATTTATTTATTAGTTACTACTACTCTACTGTTCCATTTAT
TTACATATATTAATTTATTTCATCATTGTAGCATCCCTCT
GGGAGAAAGTACTCTTATTATCCTCAATTTTATAGATAAA
GAAGCTAAGGCCAGGCGCAGTGGCTCACGCCAGTAATCCC
AGCACTTTGGGAGGCCAAGGTAGGCGGATCACCTGAGGTC
AGGAGTTCAAGACCAGCCTGGCCAAACTATGGCCAACATG
GTAAAACTCCGTCTCCACTAAAACCACAAAAGTTAGCTAG
GCACGGTGGTGCATGCCTGTAATCCCAGCTACTCGGGAGG
CTGAGACAGGAGAATTGCTTGAACCCAGGAGGCAGAGGTT
ACGGTGAGCTGAGATCAGGCCACCTCACTCCAGCATGGGC
AACAGAGCAAGAGGAAAGAGGAAAGGAAAGAGGCGAGGCG
AGGCGGGGCGGGGCGGGGCTGGGCGAGGTGAGGTGAGGTG
AGGCAAGGCGGACAAGAAAGGAAAAGAAAAGAAAGGAAAA
GAAAAGAAAGAAAGAAAGGAAAGCAAAAGAAAAGGAGGAA
AGGGGAAGGGGAAGGGAACGGAACTAAGGCACTAAAAAAT
TAAATAATTTATTCAAGGTAGGTTAAATAATTTGTTCCAG
TTAGAATGCAGCAGAGCTAGAATTCAAACTCTGGCAGTCC
AGCTCCAGAGCCCAGGTACTTAGCCACTGTCACTATTTGG
TCTCTGGATCTCATGATATTCAGGCGAACAACCATAAAAC
CTAACTATAAAATGCCAATTTTTCTTTTTAATCTGCATTT
CATAACTATTCATAAACCAACCAGAAAAACGACTTTAGTT
GAAGAATGTAGAGAAATAGGGCAGTGGCTCACGCCTGTAA
TCCCAGCACTTTGGGAGGCCGAGGCGGGCGGATCACCTGA
GGTCGGGAGTTCAAGACCAGCCTGACCAACATAGAGAAAC
TCCATCTCTACTAAAAATACAAAATTAGCCGGGCATGGTG
GCGCATGCCTGTAATCCCAGCTACTCGGGAGGCTGACGCA
GAAGAAACGCTTGAACCTGGGACACAGAGGTTGCAGTGAG
CCGAGATCGCACCATTGCACTCCAACCTGGGCAACAAGAA
TGAAATTCCATCTCAAAAAAACAGAAAAGAAAAGAAAAGA
AATAACCATAATCACAAAATTCACTAGGGTGGTTTACTCT
GGTAGGGAAAGACTGGATATAAGAGGAGCACCTTGAAGGT
ATTAAAAAATATTGGTAATATTTCCTAAGTTGTAAGTTCA
AGGATGTTACTTCTGCTACTTTTTCAAATAATACATTATT
TTTATTCATTTGAATGAATATTACACCATTTTAAAAATTA
GTTAAAATATTTTTAAAATTACTCATTAGTAATCATCCAT
TCAATGGTTTGTGTTAAGATTTCAATTTGGGTGATTTCTC
CAGAATATAAATATATTGAAGACACATCTCAAGGCTTCAC
TGGAGGTTAATGTAAGATTCAAATAGTGAAGTAGATAACA
AATGACAACTATTCCTCTTGGGGATAATTGTACAAATTAT
ACAAATTGTACAAACTGTATACAAATATATACAGTCAATT
CTCATTGTTCTTAATAGCTATGTTCTATAAAGGTACCCCA
ACACTGATTATAAACAAATACTGAATTACTACCCCTAGGG
GATAATAGAGGGTTGGGCTCCTGAGAACTTCTGGTCACAA
CATTTTCAGCAACCAATCAATACACAAAGTTGTTTTAAGT
GTATTTCTGTTTAAAGATACCTTATTTAATATATATAGTT
GATTCATTAATATTGAACTCATGGCCAACATTACTGTAAT
TCATGCCTCAGTGAAGCTTATGTAATGTGTATTTTCTTTG
CAAGGCACATCACAGCCTCTGAGTCTCTAGAAACAGGAGA
CAGCATTTCAGCACTGCACCTAGGGATCGTTTCAAACAGA
AAAATCACCAAGAAGCATAGAAATGCAAAAAACATGGCGA
TAAGTATATTTCAGGAGAATACTTGTTTACAGCATGAGAA
ATGAAGTAAGAAGGCAGAACTTATTCCACCTGAACTTGAA
ATGTGTGCATCAGGTGACTCAAATTTTTTGACACTGCATA
TTCACATATCAGTGAATTACCATAAAAGTATTGAGAGCAT
TGACTTTGTGGTTACAAATAAATTTAAGCAAGTAGGTGAA
TTTGCAAATGCGGAATCTGTAAATAATGAGGATCAACTAC
ATGTGTGTGTATGTGAGTACATATACATATATGCACAGGC
ATTCCCTTTCCTTAATGACAGGAATACATTCTGAGAAACA
TGCCATTAGGCAATTTTGTTGTTGTGAGAACATCATAGAG
AGTACTTACATAAACTTAGGTGATACAGCTTATTACACAC
GTAGGCTATATAGTATAGCCTATTGCTTCTGAGCTATAAA
CTTGTACAGCATGTTATGGTATATGCTATTTAGTCTTATG
GACTGAATGGTAGGCAATTCTTTACTGGGTTGCTACAAGA
AACCATGGATGTGCCATGGTTTTATACAACAGTATGATAA
TTATTTGAGTGTCTAAACATAGAAAAGGTACAGCAAAAAT
GTGGTATAAAAGATTTAAAATGGCACTCCTGTAAAGGGCA
CTTACTGAGAATGCAGCTGGCAGGACTGGAAGTTGCTCTG
GGTGAGTCAGTGAGTGAGAGATGGGTGAATGTGAAGGTCT
GGAACACTACTGTACACTAATGTAGCCTTTATAAACACTA
TACACTTAGGTTACAATAAATTTATTTCAAAAATATTTTT
CTTCAATGACAAATTAATCTTAGCTTACTGTGACTTTATT
TTATAACCTTTAATTTTTAAAACGTGTCAACTTTTGTACT
TTGCTTAAAACTACATTGTACAGCTATACAGAAATTCTTT
AATATTTTCTTTATTTCCTTGTTCTATAATATTTTTCTAC
TTAAAATTTTTTCATTTATTTGTTTTTACTTTTTAAGCTG
TTTTATTTAAAATGAAGACACAAACACCCACATTAGCCTA
GGCCTATACAGGGTCAGAATCATCAATATCATCATATTCC
GCCTTCACAACTTGTCCCACTGAAGGTCTTCAGGGACAAA
AATATGCAAGGAGATGTTATCTCCGGTGATAAAAATGCCT
TCTTGGCTGGGCACAGTGGCTAATGCCTGTAATACTAGCA
CTTTGGGAGCCGAGGCAGGCAGACCATTTGACGTCAGGAG
TTCGAGACCAGCCTGACCAACATGGTGAAATCCCATCTCT
ACTAAAAATACAAAATTAGCCAGGTGTGATGGCAGGAGGC
TGAGGCAACAGAATCACTTGAGCCCGGGAGGTGGAGTTTT
GCAGTGAGCCGAGATTGTGCCACTGCACTCCAGCCTGGGC
GACGGAGCAAGACTCTGTCTCAAAAAAAAAACCAGGCCAG
GCGTGGTGGCTCACACCTGTAATCTGAGCATTTTGGGAGG
CCAAGGCGGATGGATTGCCTGAGGTTAGAAGTTCAAGACC
AGCCTGACTAACATGGTGAAACCCTGTCTCTACTACAAAT
ACAAAAATTAGTTGGGCGTGGTGGTACACATCTATACTCC
CAGCTACTTGGGAGGCTGAGGCAGGAGAATTGCATGAACC
CAGGAGGCGGAGGTTGCAGTAAGCCAAGGTTGTGCCATTG
CACACCAGCCTGTGCAACAGAGCCAGACTCCAACTCAAAA
AAAAAAAAATGCCTTCTTCTGGATGCCTCCTGAAGGACCT
ACCTCAGGCTGTTTTATGGTTATTTTGTAAGTAGAAGAAA
TACATCCTAAAATAACAATTAAAAAGCACAGTATAGTAAA
CACATAAACTAGTAATATAGTTGTTTACTGTCCATATCAA
GTATTATTTACTGTACATAATTGTATATGCTATACTTTTA
TATACCTGGCAGCACAGTAGGTTTTATACCAGCATCAACA
TAAATAGGTGAGTAATGTGTTGCGCTATAATGTTATGATG
CTATGATGTCACTGGGTGATAGGAGTTTTTCGGCTCCATT
ATAATCTTATGGGACCACCATTGTAAATGCAGTCCATTGT
TGACTGAAATGTCTTTAAGGGATGCATGATGGTATATCTT
ACTAGATACACACACAGCGCCATATCTAGAACTAAATCGA
AAGAGTTTATTGCTGCATTAGCCTACAAAAATCATAATAA
AATATTTTTAATTAATAAAACCAAAATTGCTACTGATTAC
AATAATGAATTATTAGTTTTAGGAAGGCCCACAAGCACTG
GAAAAATTAAGTCAGTAAAATATTAACATAGGTATATTCC
CAGACTACAATTTTACATTTAAAAAATTGGTTTTAAATAA
ATATTTTTATTAAAATTTTTCAGTACCCTCATGTTCTTTT
TTCAATATTCCTCATGTTCTTTTTTCCCCAAGCCTTTAGA
ATCATTATCAACTACACGTTTTCTTACTCCTTTAGTGTTC
AGTACAGGTAGTCCACAGTGATGAACAGATCATTTTCTAA
AAGTTCTTTACCAGTTTTTCTTTGAAACTCAGCATGTATT
TCCCATAAAATCAATATGGTTATGAGGTTCTTAGATTAGT
CTAGATCATAAAATTAGCCCCTAAATATACAGCCCAGAAC
GGTAACTAGCTGGCAGTACTTTAAAATCACTGTTTGTTAA
TAAATTTACTTAAAAGTTTTCTAACAGTAGCTCTGAATGC
TAAACATCTCAAATTCCAGCTCTGCCACTTACTAGAATTA
CTTAACTTCCCTAAACTTTTACTTCTTTTGCTGAGGCAAC
ACATATTTATTATCTATCATGTGGAAGGCTAGGGTAAACA
ATGAACAAAATGGACAAAAAATTGGTCTTATATAGCTTAT
TTTCTAGTGGAAGATGATAAACAATGGCCATAATAAACAA
ATAATGTTTCCTGACTTTTTAATGATCGCCATTCTAACTG
GTGTGAGATGGTATCTCATTGTGGTTTTGATTTGCATTTC
TCTGATGGCCAGTGATGATGAGCATTTTTTCATGTGTCTG
TTGGCTGTATGAATGTCTTCTTTTGAGAAATGTCTGTTCA
TATCCTTTGCCCACTTTTTGATGGGGTTGTTTGTTTTTTT
CTTGTAAATTTGTTTGAGTTCTTTGTAGGTTCTGGATATT
AGCCCTTTGTCAGATGAGTAGATTGCAAAAATTTTCTCCC
ATTCTGTAGGTTGCCTGTTCACTCTGATGGTAGTTTCTTT
TGCTGTGCAGAAGCTCTTTAGTTTAATGAGATCCCATTGG
TCAATTTTGGCTTTTGCTGCCGTTGCTTTTGGTGTTTTAG
ACATGAAGTCTTTGCCCATGCCTATGTCCTGAATGGTACT
ACCTAGGTTTTCCTCTAGGATTTTTATGGTATTAGGTCTA
ACATTTAAGTCTCTAATCCATCTTGAATTAATTTTCGTAT
AAGGAGTAAGGAAAGGATCCAGTTTCAGCTTTCTACTTAT
GGCTAGCCAATTTTCCCAGCACCATTTATTAAATAGGAAT
CCTTTCCCCATTTCTTGTTTCTCTCAGGTTTGTCAAAGAT
CAGATGGCTGTAGATGTGTGGTATTATTTCTGAGGACTCT
GTTCTGTTCCATTGGTCTATATCTCTGTTTTGGTACCAGT
ACCATGCTGTTTTAGTTACTGTAGCCTTGTAGTATAGTTT
GAAGTCAGGTAGCGTGATGCCTCCAGCTTTGTTCTTTTGA
CTTAGGATTGTCTTGGAGATGCGGGCTCTTTTTGGTTCCA
TATGAACTTTAAAGCAGTTTTTCCAATTCTGTGAAGAAAC
TCATTGGTAGCTTGATGGGGATGGCATTGAATCTATAAAT
TACCTTGGGCAGTATGGCCATTTTCACGATATTGATTCTT
CCTATCCATGAGCATGGTATGTTCTTCCATTTGTTTGTGT
CCTCTTTTATTTCACTGAGCAGTGGTTTGTAGTTGTCCTT
GAAGAGGTCCTTTACATACCTTGTAAGTTGGATTCCTAGG
TATTTTATTCTCTTTGAAGCAATTGTGAATGGAAGTTCAT
TCCTGATTTGGCTCTCTGTTTGTCTGTTACTGGTGTATAA
GAATGCTTGTGATTTTTGCACATTAATTTTGTATCCTGAG
ACTTTGCTGAAGTTGCTTATCAGCTTAAGGAGATTTTGGG
CTGAGACAATGGGGTTTTCTAAATATACAATCATGTCATC
TGCAAAGAGGGACAATTTGACTTCTTCTTTTCCTAACTGA
ATACCCTTGATTTCTTTCTCTTGCCTGATTGCCCTAGCCA
GAACTTCCAACACTATGTATGAAACAACAGGTGCTGGAGA
GGATGTGGAGAAATAGGAACACTTTTACACTGTTGGTGGG
ATTGTAAACTAGTTCAACCATTATGGAAAACAGTATGGCA
ATTCCTCATGGATCTAGAACTAGAAGTACCATATGACCCA
GCCATCCCATTACTGGGTATATACCCAAAGGATTATAAAT
CATGCTGCTATAAAGACACATGCACACGTATGTTTATTGC
GGCGCTATTCACAATAGCAAAGACTTGGAATCAACCCAAA
TGTCCATCAGTGACAGACTGGATTAAGAAAATGTGGCACA
TATACACCATGGAATACTATGCAGCCATCAAAAAGGATGA
GTCTGTGTCCTTTGTAGGGACATGGATGCAGCTGGAAACC
ATCATTCTTAGCACACTATCACAAGAACAGAAAACCAAAC
ACCGCATGTTCTCACTCATAGGTGGGAACTGAACAATGAG
ATCACTTGGACTCGGGAAGGGGAACATCACACACGGGGCC
TATCATGGGGAGGGGGAGGGGAGGGATTGCATTGGGAGTT
ATACCTGATGTAAAGGACGAGTTGATGGGTGCTGACGAGT
TGATGGCTGCAGCACAGCAACATGGCACAAGTATACATAT
GTAACAAACCTGCACGTTATGCACATGTACCCTAGAACTT
AAAGTATAAAAACAAAAAACAAAAAACAAAAAACAAAAAA
CAAAAAAAAACAAATAATGTATATAGTATCTTGAAGGCAG
TAAGTGCAATGGTGAAAAAGCAGAGAAAAGGGTTGAGGAA
TGCTGGGCTAAGAAGAGGTTCCAACTTAAAAGAGTGGTTA
AAGCAGGCCATATTGAGAAAGTAACACTTGAGCAAGGGAT
TTAGAGAGGTTAAAAAGCAAGCCATGTAGATCTCTTGGAT
AAGTGTTCCAGGCAGAGGGAACAGTCAGGGCAAGGGCTCT
GAAGTGTGAGCAAGGCTGGCAGTGTGGCTGGGACAGAATG
CATGATAGAGAGAATAGTCATACATGGAGTTTACAACCTG
GTAAATCACTATAAGAATGCTGGCTTTTATACTAAATGAA
AAAGAAACCCACTGGAAGCCAGGTGACCAGGTAGGAGATG
TTAGTTTAGACCAGGGTAGTTACAGTGAAGTGGCGAGAAA
TAATCAGATTCTGGCTGTATTTTGAAGGTGAAGTCAGTAA
GATTTCCTAAAAATTGGTTGTGTGGTACTGGGCAAGGGAA
TTGTGTGCAACCTGTTGACCATTCCATGGTTGCAAAAGAA
TATACCTTGGGCCTGGAATAGTTTCTTACATGAAGATCAG
GAGCCCTCACAGCATACCTTTTTTAGGAATTTCTTCCCCT
CTTCTGAGTTTGATTTATACTTCTTTGCTCTCCTTAAGTG
TGTGCCATATGGCATTTGGCTTACCCCATTGCTATTTCTG
TCCCTGGTGGACAGCGAACAAGGTCCTTCACTTGCAGCAC
AAGAGAGGTGTATACAGATCACTCTCTACCACGGCTGTGA
GACAAGATTCACTGACACTAACTACTGATGCTGTTGTTCT
GTTTATTCTCTTTGTGAGTACAGTGTTGTTCCATCCAGTG
CCTCTGTGAGTCATGTTTTTCTTGGCAACCCTAACACCTG
CAAACCGTGTTGTGGGCTAATATCCTGCGATTGCTCTTCT
GGTGGTAGGCAACAGGTATTACCTACTCAATATGTAGTGT
AAGAGGAAGAAATTAGCATCAAGGATGATTCAATGTTTCT
GGACTGAGCAATTCAAAGAATGGAGTTACTGTTAGCTGAG
ATTAAAAAAAAAAAACACAAAACTACAGGTGAGCAGCTTT
TGTGAGAAAGATCAAACATTCAGTTTTACATAGGCTGTAT
TTGAGATATCTGTTAGAGCTCTGGAGAAGAAATCAAATAG
GCAATTGAATACATAAGTTTGAAGTACAAGGAATTGGTTG
GGGTCAGATATATAAATTTGGAAGTTATCAATGAATGCAT
GGTATTTAAAGCCATGGGACTGAATGAGGCTTCCAATGCA
ATAAGTGTAGATAGAAAAAAGATGTCTAAAGACTGAAATG
AAGAAGCTGAGAAAAAGCGAAAGCAAGAGCCAAAGTGACT
GCAAGACAAAAACAGAGTAGTAGAAGCCACGTGAAGAAAG
CGCTTGAAGAACAAGGGAGTGATCAACAGTTCAGGATGGT
GCTGACAGGTCTGGAGGAAGAAGACTGATGTTTAATAATC
AGAGTTATGATGTGGAATACATTTGTGTACTGACCACACC
ATTTTCAGAAAAGTGGTATAGGTGAAATCCTAACTGAAAA
GGGTTTAATAAAAAGAAAGAAGAGAGGAATCAGTAACAGC
AACTATAGATCAATCTTTTGAGGATTTTTTTTTTTTTGGT
AAAGTAAAGCAGGTATCTTCATCTGTAACACACAGGTAAA
AATCGAAACCACCATACAAACTTAAGGATTAAACACAATG
CCTAGCACATAGGGATGTGCTGACTAAATGGCAGTAATGA
CTGGCTGATGTCAAGGAAAATTACTATGTCTTTCTTTCAA
ATAACCCATTTGATTTATCATCAGGAATAAATATGGAGCT
GCCTGGATAGGGTCTTACTCATTGTTAAAATTCTTATGGA
TTCTTAGATTCACTGCCTTCTTGAAAATAATTTTTTTTTT
TTTTTTTTTTTTACAGGTGCCTAAAACAAAAATCAATTTG
TTTACCAGTTTCTTGTACCTTCCCTCCATTCTTGAAGCCA
GACATACCAATTTAGGTCTAACGCATCTTTGCAAACTCTC
ATAAGTAAAACTCATGAAGAACAGAAAGGGTAATACAATT
CATCTTTAAAAAGTAATTAAGCTTCTGTTCCCTTCCTGAA
ACCTATGGCAGAGCAAGATAGAACATTCACAGAGGGGTGG
CCTAGTGTGGAGTGTCAGACCCTAAAAAGAATGACAAACC
CACCCAGGTGGGGACGTGGGTGGCCAAGAATGGAGAATCA
ATGTATGACAAGATGAGGAGGAGTTCATGGAGGGTGGCAT
CCTGGTACAGGGTGTTAGAGCTTACTATAGTAAGAAGGGC
ATTTGCATAGCAGAGGACTGACAGCAGTAATGGGAGATTG
GCTATATAGAGAGATATTGCTCAAAAAGATAAATATATTA
AGGATAACGGGAGCTACATTTCTCCCTGTCAGAGAAGTTA
GTTACAAATATAGGAAGGGAGAACACTAGATTAATCTTCT
GGTGTTGGATTGGAATTGGAAATACTGCTATGAATCCCTA
GTTTTCAACACAAATGGTTATGTATGGAAACAAATATAGG
CAGTGACATCAGCAAAAAGGCAGAGCAAGAATCACCAAAA
ATTAGTTCCTCCACAATAGCAGGAAATATCACAAAAATAA
TCAGAATCACCCTTTTCAGAACTCTAGAAACTGATCAAAG
ACCTGCAGCTGCCTGAAGGGTAATTATTCCAGAAAAATAA
CTGAATCTTAGTAGGAACAGGGAACTTTGCGGCATTTTTA
ACTTGCTTTGGTGCCATCTCCCACCCTCCAGCTCCATGCC
TTGAAAACTAACAGCTTGCATTTGCAATGACAAGCAGTCT
GGCAGGCACCAGAGACAGTGAAATGCAAAGCCTTATTTGC
AGAGAATTATCATTATTTGACCTGAATGATGGTTCCCTGG
AACACTCCACTTGCAAGACTCACCCAATATGAAAAGCCTT
TTTCCTGGGGGCATTTGTCAAAAGCAATTACAGGCAACTG
TTTAATTTTGTGGCTGTCTGAGGAGATAGATACAAATTGG
GGCAAAAGACTATGGAAGCAGTATTGAGTTTCCTTAAAAA
ACTACAAATAGAACTACCATATGATCCAGCAATCCCACTA
CTGGGAATTTATCCAAAGGAAAGGAAATCAAGATGTTGGA
GGGATATCTGCACTCCTTTGTTCACTGCAGCATTTACAAT
AGCCAAGATATGAAATCAACCCAAGTGTCCAACAACAGAT
GAATGGATAAAGAAAATGTGGTACATATATCAAATGGAAT
ACTTTAAGCCACAAAAAAGAATGAAATCCTGTCATTTGTG
GCAACATGAAAAAGGAGGACATTATGTTAAAAAAATAAGC
CAGGAACAGAAAGTTAAACACTGCATGTTCTCATTCATAT
GCAGAAGCTAAAAAAGTTGATCTCATAGAAGAAAGAAGTA
GAACAGAGGATACTAGAAGCTTGGAAGGGTAGGGAGAAGG
GGGTGGAGAGAGAGATTTGTTAAAGGATACAAAATTATAG
CTAAATAGGAGAAATAAGTTCTAGTGTTCTATAGAACTGT
AGAATGACTATAGCTAACAATAATAAATAGTTTCAAATAG
CTGGAAGGAGGATACTGAATGTCCTCAATGCAAAGAAATG
ATAAATATTTCAGATGGAAATGCTAATTACCTTGATCTGA
GTACTTTACATTGTACGTATCAAAATACCACTATGTGACC
CTAAGTATACACAATAAAAAACTGTGGCAAATACACTAAT
CAAAAAGCTTAAAAGGAAATGCTGGGGATGAGACATCCAT
AAAGGCTTTGAAAGACTCAGCTATATTTCTGAGAACTTAG
AGAGCAATGTTCATGTGCAGGGCTACGTACATGCTCAAGG
CTTTGTGCATTAGGAAAGTCCTGAGAACGCTCTACACTCT
TGCCTTTGGCTGACTTTGAAGTTCTATACAAGCAGGAGGT
GAATGCAAAACAGAGTTTTCAATTGAATGGTTGAGTAACA
GAAACACACGTTTGAACACACACAGAATACAGAACTCCTT
GGCAAAGACCGGTAGACTTACTGGTTCCAGAAATTTAAGG
AAATGTCTGTTCAATCATTAACTGACCACCAAGCAGAGAT
TTCAGAGGACAGGCATGACAAAGAACACAAACTCTACAGA
ATTAGTTCACAAAAGTCAGTAACCAATCAAACAACTGCCA
CAACAAACAATAATATCACCAGACAAATCCATAAAAGCAG
AACGCAGGTTAATGACTGCCAAGGGCTGAGGGCAGGGGTG
ATAAAGGGTGAGTGACTTTTAATGGGTATAGGGTTTCTTT
TTGGACTGATGGAAATGTTCTGAAATTAAACAGTGGTAAT
GGTTGCACAACCTTGTAAATTCTAAAACTCACTGAATTGT
ACATTTATTCTATTCTATTCTATTTTTAGAGATGGAGTCT
CACTCTGTTGCCCAGGCTGGAGTGCAGTAGCATGACCTCG
GCTCACTACAACCTCTGCCTCCCAGGTTCAAGTGATTCTC
CTGCCTCAGTCTTCTGAGTAGCTGGGATTACAGGCGCCTA
CCACCACGCCTGGCTAATTTTTATATTTTTAGTAGAGAAG
TGGTTTAACCATGTTGGAATAGGCTGGTCTCAAACTCCTG
ATCTCAGGTTATCCACCTGCCACGGCCTCCCAAAGTGCTG
GGATTACAGGTGTAAGCCACTGTGCCTGGCCTGAATTGTA
CATTTTAAAGGGGTGAATGTTATGTGAATTATATATTAAT
AAAAAAGAAAAAATATGGGCACAAATATGTTTGTATGCAC
ACACACATGCATATATGTATGTATATACATATAGATTCCT
TAGTTATGTACAATGAGATGACTTGTAAGTAATGACACCC
TTATAACAATAAACACATTTACCATCCAGATCTTGGTTTC
TTAATATTTTGACTAAAGGAAACAAGGCTCTTTGGAGAAA
GATCTAATTCTAGAGCTGGGACACAGAAATAAGCCTGGAA
CATCTTTTTGAACCATAAAGAAAGGCAAGGCTCGAAGGAT
GATGGAATACATTAAAAGGACACAGAAACCAGCTTGAAGT
CTTCCCACTGGACAATATGGGGAAAATTTCAACACGAAAA
CAAATAATGATAGCAAGGAAATACAATCCATTGAATAAAA
TGAGAATTCATGAGTCCATATTGATATAACATAAAAATAA
ATGAATAAATTGAAAGTCTGATGAGAAATGGGGCAATTAA
ATAGTTACAAAGTATACCTACACAAAATACCTATTAATTA
CAATGGGTAAAAGAGTAATTTCATAGTGTAGTAGCCTGGT
AGACACACCTTATTTATTTAATCAAATTAATCATCACCAA
TAATGGGAAAAAACAAAACTGCATACATATTACCTATAGG
TAGAAATAAGAACAGATTATTCTTTCTGTGTTGTTCCTGC
CAAAGATGTATGACCCGAATCTAACCATGACAAAACATTA
GACATGCACGAATTGAAGGATATTCAAAAAAATGACCTGT
AATCTTCAAAAGCATCAAGGTCAAGAAAGTGAAGGAAAGA
GTAAGAAATGGTTCCAGAGTGAAGGGAATTAAAGACATGA
ACACTTAATGAAATGAGTGATTCTGAACTGGATACTTTTT
CTATCCTATCAAGAACATTTGGATGATTAGTAAAAACTGA
ATGATGTCTATAGATTAGGTAGTACTGATTTGGATATTGC
ATTATGATTATGTAGAAGAATATCCTTGTTTATAAGAAAA
ATATCCTAAAGTATTTGGGGGTGATGAGGCATTATGTTGG
CAAATCACTCTCAAACAGTTTAGGAAAACAAAATTCTGTA
CTTGCAGCTTTTATGAGTTTGAGGTTGTTAAAAATATATA
AAAATTTGGAAATATATGTATATATAAATTTGACAGTATC
ATTTTGTCTGTTGAATCTAGTAATAAAAAAATGAGTCTAA
AAAGGTTATTACATTTGTCCTATATGCTGGGGAAAAAGGA
GAGTATCAACATAAGCTCTAAAAATAGATTCACTGATATG
AAATAAACACTGGAGACAATAAATGTAGAAAACTAGATGT
ACTCACAAATATTCACTCACAAAGCAATTTTCTTATCTAA
CATAGTTGGCAAAATTCCTATATGTAAGCTTCCTTTTATG
TAACATTGTAAAGAAAAAAAGGCCTTTGGCCACAATTTAA
AAGTGAATTCACATACTTTTTTATTTAGAAACAGAAATGT
AAAACAACTAGAACACCATATTCTTTTTTAAAAAATTGTA
ACGTCCCCATTACAAGTAAACTACTATCTGAACATGGTAA
ATTACTCAGAGCATTTAGTTTACATTCTTGGACTTTTGAT
TTTTAAATAGGGTCTAATACAGGACACCACTCATGAACTA
CACAAAATGAAGAAAAGCTATAGCCCTGCCCTAAGGAATG
TAACCTGAAAAGTTTTTGTGAATAAAAGTTCTTCACAGAA
GAAGTAAGTGATACAAATAGAATGCTCTTTTAGGGTTTAT
ATGCATTAAATTTTCATCTAAAATATCTGTATTCTGGCCA
TAATCTCCAACAGAAGAGACTGTAACTGAACGAGGGCCCA
ACTGATGGCTATGCCGTAAAATCTTTCCTGCCTTTGCACC
AAGGCCATAGTTCCTACGAGGTTCCCAGGAGCTGTGACTG
AGCACAGCAGGAATATTAAGGTGGGCCAGCTTCTGAAGAA
ATGAAACCTCATTAGTAACTTTGGCTGACGACTCACTATT
GGTCTTTTCAAATGTTCCTTAAAAATAAACTACAATCTAC
AATATTTGCATCTAACTTTCCTTACTTCTTCCCTTGGGGT
AGGACTTGCGTTCTGGTCCAATGGCTCTCTGGGCCTCTCC
CAGCTCCTTCCCTATTTTTCTCTTACAGGCATTCCCCATA
ATACATTTCTTACACACTTAATCCTGTCTTAGTGACAGGC
TTCTCAGAGGATCTGAACTAACATACTCATTTTCATCAAG
TCAAGTTCACAGGGCTAATTATATTGACACAATGTAACTG
GCTCTCTAGGACACAATGTAACACTTGGCTCTCTAGGACA
AAGAAAATGTCAGATACCTTCTTCCCTCAAATACTGAACA
CAATGCAGAGAAGACTTAAATGAAACTAATCAGATATTGT
TCAAACTATAATACACAGGGCTGGGAAGATGGCCAAACAG
GAAAAGCTCCGGTCTGCAGCTCCCAGCGAGATCAACACAG
AAGGCGGGTGATTTTTTATTTCCAATACAGGTACCAGCTC
ATCTCACTGGGACTGGTTAGACAGTGGGTACAGAGTCCAA
GCCGAAGTAGGGTGGGGTGTCGCCTCACAAGGGAAGTGAA
GGGGTCAGGGAACTCCCTCCCCTAGCCAAAGGAAGCCGTG
AGGAACAGTGCATTCCGGTCCAGATACGACACGTTTCTCA
TGGTCTTTGTAACTCACAGACCAGGAGATTCCCTCGGATG
CCTACACCACCAGGGCTCTGGGTTTCAAGCACAAAACTGG
GTGGCCATTTGAGCAGATACCGAACTAGCTGCAGGAGTTT
TATTTAATACCCCAGTGGCACCTGGAATGCCAGCAAGACA
GAACCATTCACTCCCCTGGAAAGGAGGCTGAAGCCAGGGA
ACCAAGTGGTCTAGCTCAGCAGATCCCAGCCCCATGGAGC
CCAGCAAGCTAAGATCCACTGTCTTGAAATTTCACTGCCA
GCACAGCAGTCTGACCTTGGCCTGGGATGCACCAGCTTGG
TTGGGGGAGGGGCTTGAGTAGGTGGCTTTCCCCTCACAGT
GTAAACAAAGCCTTTGGGAAGTTCAGACTGGGCGGAGCCC
ACTGCAGCTCAGCAAGGACACTGTAAGCAGACTGCCTCTC
TAGATTCCTCCTCTCTGGGCAGGGCATCTCTGAAAGAAAG
GCAGCAGCGGTAGTCAGGAGCTTATAGATAAAACTCTCAT
CTCCCTGGGACAGAGCACCTGGGGGAAGGGGCAGCTGTGG
GCTCAGCTTCAGCAGGCAAACATTCCTTCCTGCCGGCTCT
GAAGAGAGCAGTGGATCTCTCAGCACAGCCCCTGAATTCT
GCTAAGGAAGAGACTGCCTCCTCAAGTGGGTCCCTGACCC
CTGTGCCTCCTAACTGGGAGACACCTCCCAGCAGGGGTCG
ACAGACATCTCATATAGGAGAGTTCCAGCTGGCATCTGGC
AGGTGCCTCTTTAGGAAAAAGCCTCCAGAGGAAGGAACAG
GCAGCAATCTTGCTGTTCTGAAGCTTCCACTGGTGATACC
CAGGCAAAAAAGGTCTAGAGTGGACCTCCAGCAAACTCCA
AGAGACCTGTAGCAGAGGGGTCTGACTGTTAGAAGGAAAA
CTAACAAACAGAAAGGAATAGCATCAACATCAACAAAAAG
GACATCCACACAAAAACACCATCCGAAGGTCACCAACATC
AAAGACCACAGGTAGATAAATCCATGAAGATGAGGCAAAA
CCAGCGCAAAAAGCCTGAAAATTCCAAAAACCAGAACACC
TCTTCTCCAAAGGATCACAACTTCTTGCAAGCAAGGGAAC
AAAACTGGACGGAGAATGAGTTTGACAAATTGACAGAAGT
AGGCTTCAGAAGGTTGGTAATAACAAACTCCTCCGAGCTA
AGGGAGCATGTTCTAACCCAATGCAAAGAAGCTAAGAACC
TTTAAAAAAAAGTTACAGGAACTGCTAACTAGAATAACTA
CTTTAGAGAACATAAATGACCTGATGGAGCTGAAAAACAC
AGCACGAGAACTTCGTGAAGCATACAAAGTATCAATAGCC
GAATCGATCAAGCAGAAGAAAGAATATCAGAGATTGAAGA
CAAACTTAATGAAATAAATCATGAAGACAAGATTAGGGAA
AAAAGAGTGAAAAGGAACAACAAACCCTCGAAGAAATATG
GGACTATGTGAAAAGAGCAAATCTACACTTGATTGCTGTA
CCTGAAAGTGACGGGGAGAATGGAACAAAGTTGGAAAACA
CACTTAAGGATATTATCCAGGAGAATGTCTCCAACCTAGC
AAGACAGGCCAACATTCAAATTCAGGAAAAATAGAGAATA
CCACAAAGATACTCCTCAAGAAGAGCAACCCCAAGACACA
TAATTGTCAGATTCACCAAGGTTGAAAGGGAAAAAAAAGT
GTTAAGGGCAGCCAGAGAGAAAGGCCAGGTTACCCACAAA
GGGAAGCCTAACAGACTAACAGTGGACCTCTCTGAGGAAA
CCCTACAATCCAGAAGAGAGTGGGGGCCCATATTCAACAT
TCTTAGAGAAAAGAATCTTCAACCAGAATTTCGTATCCAG
GCAAACTAAGATTTATAAGCAAAGGAGAAATAAAATCCTT
TACAGACAAGCAAATGCTAATTTTGTCACCACCAGGCCTG
CCTTACAAGAGCTCCTGAAGGAAGCACTAAATATGGAAAG
GAAAAACTGGTACCAGCCACTGCAAAAACATACCAAATTG
TAAAGACCATCAACACTATGAAGATACTGCATTAACTAAT
GGGCAAAAGAACCAGTTAGCACCATAATGACAGGATCAGA
TTCACACATAACAATATTAACCTTAAATGTAAACAGGCTA
ACTGCCTGAATTAAAAGACACAGACTGGCAAATTGGATAA
AGAGTCAGGACCCATTGGTGTGCTGTATTCAGAAGACCCA
TCTCATGTGCAAAGACATATATAGGCTCAAAATAAAGGGA
TGGAGGAATATTTACCAAGCAAATGGAAAGCAAAAAGAAG
CAAGGGTGGCAATCCTAGTCTCTGATAAAACAGACTTTAA
ACCAACAAAGACCAAAAAAGTCAAAGAAGGGCATTACATA
ATGGTAAAGGGATCAATGCAATAAGAAGAGCTAACTATCC
TAAATATATATGCACCCAATACAGGAGCACCCAGATTCAT
AAAGCAAGTTCTTAGAGACCTACAAAGAGACTTAGACTCC
CACACAATAATAGTGGGAGACTTTAACACCCCACTGTCAA
TATTAGACAGATAAATGAGACAGAAGATTAACAAAGATAT
TTAGGACTTGAACTCAGCTCTGGACCAAGTGGACCTAATA
GACATCTACAGAACTCTCCACCCCAAATCAACAGAATATA
CATTCTTCTCAGCACCACATCACACTTATTCTAAAATTGA
CCACATAATTGGAAGTAAAACACTCTCAGCAAATGCAAAA
GAATGGAAATCATAACAGTCTCTCAGACCACAGTGCAATC
AAATTAGAACTCAGGATTAAGAAACTCACTCAAAACTGCA
CAACTACATGGAAACTGAACAACCTGCTCCTGAATGACTA
CTGGGTAAATACAAAATTAAGGCAGAAATAAATAAGTTCT
TTGAAACCAATGAGAACAAAGACACAATGTACCAGAATCT
CTGGGACACAGCTAAAGCAGTGTTTAGAGAAATTTATAGC
ACTAAATGCCCACAGAGAAAGCAGGAAAGATCTAAAATTG
ACACCCTAACATCACAATTAAAAGAACTAGAGAAGCAAGA
GCAAACAAATTCAAAAGCTAGCAGAAGACAAGAAATAACT
AAGATCAGAGCAGAACTGAAGGAGATAGAGACATGAAAAA
CCCTTCAAAAATCAATGAATCCAGGAGCTGGTTTTTGAAA
AGGTTTAACAAAATAGATAGACTGCTAGCCAGACTAATAA
AGAAGAAAAGAGAGAAGAATCAAATAGACACAATAAAAAA
TGATAAAGGGGATATCACCACTGATCCCACAGAAATACAA
ACTACTATCAGAGAATACTATAAACACCTTTACACGAATA
AACTAGAAAATCTAGAAGAAATGGTAAATTCCTGAATACA
TACACCCTCCCAAGACTAAACTAAGAAGTCGAATCCTTGA
AAATTCCAATAACATTAAGTTCTGAAAGTAAGGCAGTAAT
TAATAGCCTACCAACCAATAAAACCCAGGACCAGATGGAA
TCACAGTTGAATTCTACAAGAGGTACAAAGAGGAGCTGGT
ACCATTCCTTCTGAAACTATTCCAACAATAGAAAAAGAGG
GACTCCTCCCTAATTCATTGGAGATCAGCACCATCATGAT
ATCAAAACCTGGCAGAGACACAACAAAAAAAGAAAATTTC
AGGCCAACATCCCTGATGAACATCAGTGTAAAAATCCTCA
CTGAAATACTGGAAAATTGAATTCAGTAGCACGTCAAAAA
GCTTATTCACCATGATCAAGTTGGCTACATCCCTGGGATG
CAAGGTTGGTTCAACATATGCAAATCAATCAACGTAATCC
ATCACATAAACAGAACCAATGACAAAAACCACATGATTAT
CTCAAAAGATGCAAAAAGGGCTTTGATAAAATTCAACACC
CCTTCATGCTAAAAACTCTCAATAAACTAGGTATTGGTGG
AACATATTAATAAGAGCTATTTATGACAAACCCACAGCCA
ATATCATACTGAATGGGCAAAAGCTGGAAGCATTCCCTTT
GAAAACCAGCACACGACAAGGATGCCCTCTCTCACCACTC
CTATTCAACATAATATTGGAAATTCTGGTCAAGGCAATCA
GGCAAGAGAAAGAAATAAAGAGTATTCAAATAGGAAGAGT
GGAAGTCAAATTGTCTCTGTTTGCAGATGTTGTGATTGTA
TATTTAGAAAACCCCATCGTCTCAGCCCAAAATCTCCTTA
AGCTGATAAGCAACTTCAGCAAAGTCTCAGGATACATAAT
CAATGTGCAAAAATTGCAAGCATTCCTATAGGCCAATAAC
AGACAAACAGAAAGCCAAATCATGAGTGAACTCCCATTCA
CAATTGCTACAAAGAGAATAAAATACCTAGGAATACAACT
TACAAGGGATGTGAAGGACCTCTTCAAGGACAACTACAAA
CCATTGCTCAAGGAAATAAGAGAGGACACAAACAAATGGA
AAAACATTCCATGCTCATGGATAGAAAGAATCAATATTAA
AAAAAAATGGCCATACTGCCCAAAGTAATTTATAGATTCA
ATGCTATCCCCATCAAGTACCATTGACATTCTTCTCAGAA
TTAGGAAAAACTACTTTAAATTTCATATGGAACCAAGACA
CAGCCTGTACAGCCAAGACAATTCTAAGCAAAAGAACAAA
TCTGGAGGCATCATGCTACTTGACTTCAAACTATACTACA
AGGCTACAGTAACACATACAGCATGGTACTGGTATCAAAA
TAGATATATAGACCAATGGAACAGAACAGAGGCCTCAGAA
ATAACACCACACATCTACAAACATCTGATCTTTGACAAAC
CTGACAAAAACTAGCAATGGGGAAAGAATTCTCTATTTAA
TAAACGGTGTTGGGAAAACTGGCTAGCCATATGCAGAAAA
CTGAAACTAGACCCCTTTCTTAAACCTTATACAAAAATTA
ACTCAAGATGGATTAAAGACTTAAATGTAAGACCTAAAAC
CATAAAAACCCTAGAAGAAAACTTAGGCAATACCATTCAG
GACATAGGCATGCCCGGGCAAAGACTTCATGACTAAAACA
CCAAAAGCAATGGCAACAAAAGCTAAAATTGATGAATGGG
ATCTAATTAAATGAAAAAGCTTCAGCACAGCAGAAGAAAC
TATCATCAGTGAACAGGTAACCTACAGAATAGTAGAAAAT
GTTTGCAATCTATCCATATGATCAAGGGCTAATATCCAGA
ATCTACAATGAACTTAAATAAATTTACAAGAAAAAAACAA
CCCCATCAAAAAGTGGGCAAAGGATATGAACAGACACTTC
TTAAATGAAGACATTTATGTGGCCAACAAACATATGAAAA
AAAGCTCATTATCACTGGTCATTAGAGAAATGCAAATCAA
AATCACAATGAGACATCATCTCACACCAGTTAGAATGGCA
ATCATTAAAAAGTCAGGAAACAACAGAGGCTGGAGAGGAT
GTGGAGAAATAGGAACGCTTTTACACTGTTGGTGAGAGTG
TAAATTAAGTTTGACCATTGTGGAAGACAGTGTGGTGATT
CCTCAGGGATCTAGAACTAGAAATATCATTTGACCCAGCC
ATCCCATTACTGGGTATATACCCAAAGGATTATAAATCAT
TCTACTATAAAGACACATGCACATGTATGTTTATTGCAGC
ACTATTCATAATAGTAAATACTTGGAACCAACCCAAATGC
CCATCAATAATAGACTGGATAAAGAAAATGTGGTACCATA
TACACCATGGAATACTATGCAGCCATAAAAAAGAATAAGT
TTGTGTTCTTTGCAGGGACATGGATGAAGGTGGAAACCAT
CATTCTCAGCAAACCAAACACTGCATGTTCTCACTCATAA
GTGGGAGTTGAACAATAAGAACATATGGACATAGGGAGGG
GAACATTACATGCCGAGGCCTGTCGGGGGGCGGGGGGCTA
GGGGAGGGAGAGCATTAGGAGAAATACCTAACATAGATGA
CAGGTTGATCAGGTGCAGCAAACCACCATGGCACATGTAT
ACTTACATAATAAACCTGCATGCTCTGCACACGTATCCCA
GAACATAAAGTATAATTAAAAATATATATAATACATAGTC
CAAATTTTAAAAAATATTTTTAAAATAAATTTTGCTGTGT
ATACTTGTGGTTTACAACATGTTATGGGATACATATTTAT
CGTAAAATGGTTACTACAGTGAAGCAGAGTAACATACCTA
TCATCTCACGTACTTTTCTTTTTGTTTGTGTAACAAAAGC
ATCTAAAATCTTCTTATTTAACAAAAATCCCTAATACAAT
ACAATTTTATTAACTATAGTGCTCATGTTATACATTTGAT
CTCCAGATTTGTTTTATTCTATAAATCACTGTTGGTAGAG
TGGGTAGGACTACCTTTATAAGGGAGATGGGCAACTTAGA
TTTGGACAGATGGGAAGGAGGAGTAGGGCAATTTAGATTC
ACATTATTTCTAGGAAGAAAGGATGAAGGGTTCTGGTTAA
AGAAGAGGCTTTAAAGGTGCAGGAAGAGGAGTCTTCAGTT
ATAAAAATATTGTCAACTACACAACAATTAGTAACCAGCA
GATACATCCCCATACTTCTGTAACATAAAATAATCCATTT
AAGAATAACTACAAGTTTTTGTCTAGGACATTTAAGCCAG
TTGAATCTAGTATAGAAATAGATTTCAAATATGAAAAAAA
AATCATAATTCAGGAGGTACCATAAACAGCATTTTATTTG
AAGGTTCCCTGTGTTTTGTCTTCGCAGGTTAGTTTTTTTT
CTTTCCTATTTTAGATAGTAATCTTACTTTCCTTTTCCTC
CTCAAAGAGTAATGTTTTTTAAAAAGAGTGACTATAATCA
AACCCTTAGGCTTCACACCAATCCCTTTATTCTAAGTTTA
TACATTTTTATCATCCTCATAATCCCACCCTTTCTCTTCT
GTATCCTAGTAATAGTGTGATGGCTTCGATTAGCCTTTTA
ATTGAAAGACTACAGGCTTCACAGAAACTACAAAGCTATT
TCAAGGAAAGCTCTTATGGGACTAAGACCATGAAGAAATT
TAAACCTCTCTTCAGGCACTCTGAAGAGCATTATAAATCA
CTCATTCTCTTCCCAGGACTCTAGCTTCACAAACCCTGAC
CTTTTCATTGTTACAGTCTCTGAAGAAAAATTTTAAAATC
ACATTGTATCGTCTCAGTTGAGCTGTGATTCATAAAGTCT
ATCCTACTAATACATAAATTAAAAGAACCAAAAAAAAACC
AAACAAAACCCCAAAATAACCCTTCTGTATAAACCATAAT
GACAATAAATGATTTTGAAGTCTTGTGAGTAAAGGATAAG
TATGAAGTTAGCCCCAAACATACATACATACACACACACG
CGCACACACACACCCCTGCCATATAAGTGAAACTTTTCAA
TTTTGGGTTGCTAAGATTTATTTATATGTGTGTGCATATA
TTTAGAGTTCTAAATAGATATAAACATAATTGTCCTTGGC
AATAAAGCAGAATTGGACAATTCATCTAAAATAAACAATA
TGAAAAGATTTAAAGAGGAAAAAAACCTAAATCAAACTCT
GACTCTAAGAGATTAATATTTATCAGTATGCAAATTTGGT
ACCTTCTTTATTCTAATGGAGTAACTGTGGGGATCAAATA
ACAATATGAAAAAAAAAATGCTTTCAAAACCACAGGGCTT
TACAAATTTTTACTATTACTGTTATGATTATGTTGATCAA
CAGTAGGATGGTTCTCCAAGTCTTTCTTATAAGACCTGAA
AGAATTCATTGTTCCCTAAGGAAGTTAATTTGCTTTGAGA
ATATGCTGCTGTTCCTAAGTGTCTGTTAAAACCACTTAAT
TCACTGCTCATTAGAATGTGCTGGCAAAGCAGGTGGTCCC
AGGGGTTCAAAGGATTCTTTGGAAGCCCATATTTGGATCT
GCATTAGAAGGTTGCCATAATTCAAAGCGGCTTACTAGGA
AATCAAGGAAGAGATAGGAGACACACAGAGAATAGAAAAA
TATGCTTGATTCTCCAAGGACTTCCTGATTCCTCAAAAGC
ACTGCTCCAAACTAAATCCTTTTGGATCCATCTGATCCAA
GAGCACCTATCATCCCACAATAAAGGGCTCTTACTCTGGA
GCCCATCCGATTCCAAACACATGAGTGGAAGGAGCTCCAC
AGAAGTAGGAGGAGCACCCAGTCAGGGCTATGTAAAGAAT
AGGGGCTGGGCGGCTGGGTACAGTGGCTCACGCCTGTAAT
CCCAGCATATTGGGAGACCGTGGCGGGCGAATTGCTCGAG
TTCAGGGATTCAAGAGCAGCCTGGTTGACATAGTGAAACC
TGTCTCTACTAAAAAGACCAAAATTAGCCCGGAGTGGTGG
TGCGTGCCTGTAATCCCAGCTACTTGGAAGGCTGAGGTGG
GAGGATTGCTTGAGCCTGGGAGGCTGAAGTTGCAATTAGC
CAAGATGGCACCACTGCACTCCAGCCTGGGCAACAGAGCA
AGACTCAGTCAAAAAAAAAAAAAAGGAAGGAAGGAAGGCA
GGCAGGCAGGCAGGCAGGCAGGCAGGCATAGTGGACTATA
ATTTGTTCAGTAAATGCTGATATTCAAACTAGGGCTCATT
CAGACACACCAAGAAAGAGTTGAATTAAAAGTAGTCAAAT
GGCTAGAAAATTGTATTGAAAATAATATCAACTAAGTGAA
AAATAATTCATCCTCATAATCACAAATATCCCCTATGTCT
AGAAAACAATATAAATAATGTATGATTACATGTCATTTTA
AGAATCAGTGATTGTTTGCATTCTTCGAAATTATGCAGCA
GATAACTCATCATTAGTATCAAAACAATACTTTAAATGCT
CTAGTTTTTATAATAAATACAATCTTTTTTGATAAAAATA
TTTGGTAAAATAAGGGTTACGTTTATTTTGTCCTCCTATA
AACCATTATGCTATCAAATTATTAATCCAGATAAACAAAA
GTATTGATCTCTCTATAATATATTCAATCTCTCCCATTAA
TAGCAGTATCCTCTTTTTTCAGAGAGCATTTACACCAAAC
AAAAAATTAGAAAAAGTAATATGCACAAATTAAATTGTAC
ACCAAATATCACTTCCAATTATATTGTTGTGAATAATATT
TTAGCTGATTACTATGACTAACTGGTCTTAGGTCTTACAA
AGAGATATATCTCTAAAAGGAAACCACTAAATGCACTCCA
TTTGACGGGACAAACCAAACACTGTAACAGAAGGCCAGGT
AAAATCTTCAAGTTTAAGGAGAAGACCCTTTTATATCTTT
AGTATTGAGAGAGCTAATAACTGACACAGGATTTAACTGC
TAAATTCTGCATTTATGTGTTATATGTCAGGAAAAAAAAA
TTTAAACAACACTGAGAATCATAGAAAATTGGAACCGGAA
CAATCTTATCAGACACCACACCCTTACAAGTTTCCCTTAT
TCTTAGATCTACTGAGTGAAAGAATCAAAACCAGAACCAG
ATTTCCTGATGCCCAGTGCTTTAAACTGTACCAACCTGTC
TCCCAGCTTACAGCAGATTTTTATATCACATGTTAAATAA
TAAAAATGCGAAATATATTTGGGGTGGTAATATATTCTTC
CCTGTCTTATGGACATTCTTTTAAAATATATTATTGACCT
AACCAATAGGAAAAACAGGGAGAGAAACAAGGAAGAACCA
AATTTGCAGAAACTTTCATTTGTAGAAATCTATTAATTTG
CAAACCTTTTCATCTGCAGAAACCTATGAATTCTACTAAT
ACTTTCAGCTCAACTTCCCTCACATAAATTTATGACAACA
GAAGAAGCTTTGAACCATTTTGATTTCCTCCTACTCTGAA
AAAGATATTAAGAGGCAAAACTGGAATTGACAGGGCCATT
AAAACATGACAGTGAATTTTTAAGTCTTCCCTCTAACATG
GCAGTTCAAATCATTTCTCCTTTCACCAAAGCCACAGAAA
ACTTCTCAACTACAAAGTCAGATTGTTGTATCCTTGAAAA
CAGAGTTGATTTCTAAACTTACTGTCACTGAAATTCTCTT
AATTTCTGCTCAATTTAAGAGCATAGTATATTATATCCCT
AGTGTACGCTCTACTGATGAAGAATTGTCAAAAATAAACG
AGGTAATATATGTGAAAGTACTCTGCAAATGTAAAATTAT
TTTAACATATAGAAAACACTGTATTTTTTTTTAAAGGCCT
ATGATTGTGTTGCTGATGTGAAGAAGACGCAGCTTTCTTA
GTGGTTAATCATTAGATGCATTTCCTTTAAAATCAGGAGA
AAGATAAGGTATCTGCTATGATAGCTTTATTTGAACACTA
TACTAAAGGTGTGGTCAGTGCAATAAGACAAGAGACAAAT
AGAAAAAGAATAAGGATTGGTAAAGGAAAAGTAAAACTGT
CCTTATTTACATATAGCAAAGCAGCTGAGATAAGATCAAG
GTGTTATTAATGTTTATTGAATTCTGCACGGGGTGTCCAG
AATTGAAACTCAAAGGTGGATTGCTGAGTGTGAGGTTTAA
TGCTAGTTATTATTCTAGAACCAATGGTTCTGGAAACAAT
GTTGGAACAGTTAGACTACACAGTTAGGCTACCTTTAAGC
CTTAGACTACCTTTAAATGGTGAGACTACCTTTAAGCCTT
AAAGGTTATACATAGGCAGCTTTTGGGAATATGGGATGGG
GTCATAAAATAAAAGACTGTGGTTCAAATTGGATACAAAA
AACAAAGAAGAGTGGATGCAGAACCTTGAGAATAATGCTC
CATTCTAAATTACTCATAAGTATGCTATGCTAAATTACTC
ATAGGTATGCTATCGTATTTCTGAGCTGTCATCGAACTTA
AGGTTTCCTGGCATGAGCACTGGATTACTAAATAATAGTA
AATCAAGAGGGGAAGGAACCAGGTCAGTCACAAACCAAGT
GGTCTACAGGGTAGGATGTATACATCTCTGCTCACATCCA
TTATCAAAGACTGTTGTGAAATTATTTTTATGTATATACA
GCTCAGTACAGTATTAAAATCCTTAAAAACTTTTATTACT
TTTATTTAATACTATGTCTAATGTAATTTTGTTTTCTACA
CCTTCACAAAATTTAGTGTGATTTAAGCTACTTGTCGATA
ATAAAGTATCTCAGATCTACATTTTACAATATTCTTCATT
CAGAAAGAGTTTTAAAATGGTTTAGTCATGTTGTAAAACA
CATACTGATAATCTAAAATGGCCACATGAGCTCTGCAAAT
GTACTGATGAATATTTTCGAATGAATTCAAGGTTGCATTA
TTGTTTGCAACACCAAAGCAAAGTGTATCAACTATTTAAA
AGTGCCCATCATTCAACTTTTATTTTTGTGTTTAGAAATG
TTTCAGATTATTTCCCCTCTAAATATTACATAACAAAGCA
AACACTATTTTTACTACAATGGAGCAAAATTTTAAGTCAG
AAGTTGCAAGCACATTAGAACCATCTGTTTTAGCTTTATG
AAGAAAGTATCTAGTATCAATCACAGGAAAGCTGAGGGAA
AAGTTATTGACTGGCTGAAAATATACTATATGCTGGGGAA
AAAAATGTTCCATATGCCATAAAATAGACCCTCCTAAATA
AACCTGGAAATGATATAAATTTTCCTAACCTCTTTACACA
AGCCAGTAATCAGTTTGCAGAATTTCAAATTAGTAGAAAA
AATTTTTAAATAATTACTTTTGTCCTTCACAGGCATATAA
TGAACATACAACTTTTTTTGTGGCATCCAATGGTCTTTGG
TACTTTTCAAAGTAGATGCTACATCGTTTTCCAAAGATCA
GTATACTCTCAGATTATAAGTTACATATTTCTAGCTCTGA
ATGACACATTCATATAAAAATAGATTTCTGATCAGCATAT
ATTTACAAGCCTCCAAAATGGTTAGATCAAAAAGTATGAG
AGAGAGAAAAAGCAAGGAAAAAAGAGACAGGAGTGGGACG
AGGCCAAAACCACCAACATGCAAGGACTTTAATGAAAGCT
GTGCCATTTGCAGAATTAAACATTAATCCTACTTGGTTAG
AATATGTAGGCGAGTGCTTTTATAAGTGTTCTTTTTAAAA
AACAATAAATATAAAATGAAATAGATTTGTGAATATACTT
TTGACTACCTACTGGCTAATATTTTCTACTCATTACAAAG
GCTAAATTGGATTATTCAGGAACTGATAACCTAACTTACA
AACTAGCCATGATGTTTGCCTTTCTCTCCATACTATTACC
AAATTTTTGTGCAGTTCATTATTCATTAATCATCTCTTTA
GAAGGGTAGATATGAACAATGTGAGTATACCCACCACACT
TCATTCTGCATTTCTGATAAAATTAGTAACTTGATGGCTA
TTCTATACTGACAGAGACAGAATCTTCTGTATCCAAGCAG
AGGACATTTACTGAAAATCAGGAAACAGTTTTTTCCAGGC
CTACTAATAATGAGGGAGAAAAAAGATTTCAAAATGGGAT
ATAAAAACCATACAAAAATATATGATGTGATAGAACTCAG
AATACATCAACAACATCCAATAACTTGCCAGTATTCAACA
ATAAGCACACTGATTCTTACGCTTGCCTGTTGTCAGAAAA
ATGGAGACAACTGCTGCATGATCTTGTCAGAAAGACAGAG
TCATCTTTTTTTTTTTTTTTTTTTTTTTGAGACGGAGTCT
CGCTCTGCCGCCCAGGCTGAAGTACAGTGGCCAGATCTCA
GCTCACTGCAAGCTCCACCTCCCGGGTTTACGCCATTCTC
CTGCCTCAGCGTCCCGAGTAGCTGGGACTACAGGCGCCCG
CCACCTCGTCCGGCTAGTTTTTTGTATTTTTAGTAGAGAG
GAGGTTTCACCGTGTTAGCCAGGATGGTCTGGATCTCCTG
ACCTCGTGATCCGCCCGTCTCGGCCTCCCAAAGTGCTGGG
ATTACAGGCTTGAGCCACCGCGCCCGGCCTCATCTGGGAC
TCTTTTGAGCTTTTACAACATAGCCTGAGAGGACCTTTTG
TTCCTTTCCTGTTAGCAGGAGAGCCAAACGGAGGCTATGC
TGTACCTCCTCCCTCATAATGAGGCATGAAACATGCAACC
AAAAAGTCACCTTCTGGGATCAGTACTGAGGATCTCATAG
CGTGTGTGCAAAGCAGAAAACATGGCATAGTGCAAATAAG
AAATGAAGACAGAGTAAAAAAATCCTTAAATGGGTTTCTA
AAATACAGCTCTGTAAAATAATTTAGAAAAAGTGAGGTAG
AGGGTCCTACCTTGCAGATCTTATACAGCGATTCCTGACC
ATCTCCTCCAGTATCTTTAAAGTAATCATGTGCGGGAAAT
GTACGATGAATATCTCGAGTAATAACACTCTCCTGGGCTG
AGTCCTAAAAAAGAAAAAAAACCAGACCTGGTTATTAAAT
TTTTTTTCCAGTTATGGTAAAAAACTAAAACAGCAAACAA
GTAAACAACAGAAAAACATAAAAACTTTCCTTCTATCCCA
GACCCATAGTCCTATACCCAAGATAAGTGCTACCAATAGC
TCCTTTGTATCTTTTCACCCATCCGTCTACATATATTTGT
GTGTGTATGTATGTTTATATGGGGAGAAGGGGCAGGGATG
GCAGGAAGTTGTATACATACATCTCCATAGAAGCAAACTA
GACTGTTTCTTTCACTTAATGGGATAACATAGAGTGTTCC
TTATCAAGACATGTACATATAGTTTATTCTCTGTAGGAGC
AGTTACTTTTTAAAAATAAGGTATATCTAGATATAGATAT
ATCATAATTTACTTAACATTTTCCTATTAGTGACCATATT
CTTTGCTTTATTTATATAACAAACAATATCATAAGGAATA
TTTTATACATATGTCTTATGCACATGTTCAAGGAAAAATT
CATTGAGGTTTAATTGCAAAGTCAAAAGTTACATGCATTT
CCAATTTTGATGAATGTAATTTATAATTTTCATTTAAATT
TCATTCCAATACATACTCCAAACAATAGTAGAGTGTGCCT
AATACCACAGATTATCTAATTTTTAAATCTGATAATCTGA
TAAGTAAAAATTCAGACCATGGTCATTTAAAAAGTAAAAA
TACTATCAATCTTTCCTAGGTTAATTACCCAACAAACTGA
TTCCACAAAACAGGAAGCTACAGGCTACTATATTAAGATG
ATCTCTTTTTTTTTTTTTTGAAGTAGAGTCTCACACTGTT
GCCCTGGCTGGAGTGTAATGGTGCGATTTTGGCTCACTGC
AACCTCTGCCTCCTGGGTTCAAGTGATTCTCCTGCCTCAG
CTTCCCAAGTAGCTGGGATTACAGGCGCCCACCACCATGC
CCAGCTATTTTTTTTTTTTTTTTTGCATTTTTAGTAGAGA
TGGGGTTTCACCATGTTGGAACAGGCTGGTCTCGAGCTCC
TGACCTCATGATTTGCCCACCTCGGCCTCCCAAAGTGCTG
GGATTACAGGCGTGAAGGATGATATCTTCTTTAAAGATAA
GCCTAGATATTTGTTGAAGACAAATTTAGAAACCAAAATC
CCAAATTGAGTCAAATTCTAAGCCTTATAAAAATGATTAA
ACATTCTCTTGATTTTACTTTATTCCTGGAAATGTTTATC
TTTTTAATGTCAAGAAAATAGTATGGGACTACTTTTAGCC
ACGCTGATGGTGAAAGTATTTTGTACAATTCACATCAGAC
TACTTATTGCAAATTAAAAGAATTGCTTAATGTCTTATTT
CCATAAAGATTTGAAGAAATCTTCTCTTCAGTCTCAAGAA
AGAAAAAAAGTTTAATATATGTTATTTTAATGAATGCCAT
TTCTTTTTCTCTTTATAGCTGTGAAATATACAAGAAGGGG
GTGGTTGATTAGCTCTAAGGTAAGCCATTACCTTTTCTTG
CTGCCTTCATTTCAGTTGCTATTTCATGCTGGGTGGTAAT
TAGATCTCATATACAGAAAGAGAGGAAGCAAACCGAAAAC
TTCCAAATTTGCTAGCAAACAAATTTGCTTACAGATCGAT
CCAGAGGAAATTCTAATGGCTTTCAAGAATGAAATGCTAA
ACGTGAATTAAAATAGAGCCTTAAAAAATCACCATAACTT
AAGCAAAAGGATACAGAGAAAATTTACATTTGCCAAGGTA
AATGTAGTTTCTAATGATAAAGAAAACTGCAGGGAGGGGT
GAGGGTATAGAAAAAGGTAAATATAAAGGTATTGTATAAA
GGGATATATTATGAAACATTTGTTTTATCTTGTCTAGAGT
CTTGAGTACAAAAATCTGGTAACCAGGCAGACCAAAGTTT
TCACTGCCAGGTTTTATCCAACAGAAGAGCCCTCTTTCCA
TAAGTTAATAGTTTCCACTTATAAACTACCTGAAAGATGA
GGAATGAAAATGTTACTACTGCCATTGCTGAACTATTTCA
GTGTACTGGGAACCATATGTGCCCACTGGCCCGCAGGATA
ACTCTTTTGTACTTTTCAGGACATTAAGAGAGATAAATCA
TTGGACTGTATTCCCTAGAAACTGATTATGCATTTAGCAT
TATGCTGTGTTTAAATGGCTCCAACAGTCTGATTCAGGGA
AAGAAAAATTGGTAGGAAAAAAAAAATCTAGAGGGTAAAT
TTGCATAATACTGAGAATTTTTTTTCTATGCACACTTGAC
CTTCCATATTTAAGAAATAAAGGACAAAATCAAATGAAAA
TAAAATCACCTTGTCCTTAATAAAATTTCCCGGCCAGGTA
CGGTGGCTCACGCCTATAATCCCAGCACTTTGGTAGGCTG
AGGCAGGCGGATTGCCTGAGCTCAGGACTTCGAGACCAGC
TTGGCAACATGGTGAAACCCAGTCTCTACTAAAAAATACA
AAAAATTATCCCAGCATGGCAGCACATGCCTGTAATCCCA
GCTACTCAGGAGGCTGAGGCAGGAGAATCACTTGAACCTG
GGAGGTGGAGGTTGCAGTGAGCCGAGATCGGATCACACGC
CACTGGGTGACAGAGTGAGACTCTATCTCAAAAAATAATA
ATAATAATTAAAATAAAATTTCCCTTCCTAGGATTACTTT
TAAATGTTTAATACATATGTGTTCCTAGAGTTTTCTTTCT
ATATAGTGCTCTCATTTGGCTAAGGGAATAATTTCTAGAA
CTTCACTTTATAGACTAAATAAGGTATGTTGCTACATTAT
TCACTGATCCATCTCATATAAGTGAAGGTCAGTAGATTAT
AACAGAGTCTCATAAACAGCCCAATAGGAATGAAATTGTG
CACTGAACTTGTGAAAAATCAAAAGAAAATAATTATGTTT
TTGAAGCAAAAGCTAATGTCAACCCACCTTCCAATTACCC
ATAACAGTTGAGAGTAGGAACAGTTTATATTTCAGGAATG
CACATTTAATCATCCAAATTCACTCACTCATTCAACAAAT
ATTTGAGTCAAGAAAGTTACAAAACCTAACATTCTTCAAA
AGGAAAACAAAACAATTTTTCTCTTCAATATTAATTCCTT
TCTTTTTAGACTTATTCTGGTTGTAATGGTCAATTTTTAC
AAGAAATATAATGAAGAAAGAGGAAGGACAAAAAGAGGCT
CAATAATTCATCATCTAAATATCTGGAGCTAAGGGCTTTC
TTGTGACATTTTATTTTTATACGGCTAAAAACATTTTATA
GCACAACCAAAACTGATATAAATTCATTTTCTGAGAAGAT
TCCCATATATGCAGGGGCTCCCTAAGTCCCGCCAGTTTTC
TCCAGAATGAGAAGAGGGAACAAGTCATTCCTTTAGGGGC
AGCCACTTCACCAATATCTGGATGCATAAATTGCTCCAGA
ACTTACTTCTCAGCAGGTGTATCTCCCATTTTGCACCTCA
AATACAATATTTTAATGGCCATGAAGCCAGATAAACTCAT
TGATTCTATTTCCACTTTCCTCATTTAATTCCTATAGGAT
CTCAGACAAGTTACTTAATCTTGCTAAACTTCAGTTTCCT
CATCTGTAAAATGGGATGATAATATCAAATGCATAATGTT
ATTTAAAACAACATTATTTAGAATGTATGTGAAGTACTTA
GCATATTGCCTAGTATAAACTGAGTACTTGTTAAATAAAT
AAAATTATTAATTAACAAGAAATATTTTTCCCATTTCCAT
AAGAATCATTATTCAACTGTTTAAAATTTTTGGTGAATAT
ACATTTTAGACATCCTTCTGTATTTGTATACCTAAATAAA
CAACTCTTTTCTGTTATATTATGATTATGAAACCAATTCC
TTTAGAGATTTACAACACAATGGATTCATGCACACACACT
CAGTTTAATTTCCAATCATGTATTTTATGTGTCCTAAATT
ACCCTTTTTTCTATGAATCTATTCATAAAAGCAACAGTGA
ACAACTATTCAGATAAAGTACTGCTTTTATCAACTAATAC
ACACTCTGGCCCCAGCTTTGCATATAACCCACACAATAAA
GATGTACACAAATATGTCCAGAAGGATAGGAAGGACAGGG
TACAGTAGAACCTAAATTTGCCAGAGCAATCACCATTTCC
ACCATTACTTTAGAATTTAGCTTCTAAAGATAAAAAAAAG
TTGAAGTCATGTATGGAAAGGACAAAAACCACTATCACAA
CTATATACCTCCCTTCTGGACCATCACCACCAAGAATGTA
ACTCATATGCAAAGTCCTTGAGAGCATCCTTTCTCCTGCC
TTAGTCAGGATGGTCCATAAACAAAAGCTGACTCAGATCA
CAAAGTAGAAAGATATTTGTAATAAAGTCTGAAAAATTGA
GTTTTATCTCCCATACCCCACGCCCTTGACATTATCATCA
CAGAGAAACTAAATCTGCCTTTCAAGGATTCTCTTTAATT
TCCAAACCATTAGGTAGTAAGAATAAACTTATTCTCAAAA
AAAGACATTGATCTCTACTGGATAAAATCATAGTCCAGCA
GAGAATACAATTCAGCTTGCTGAAGATCAGCCTAAAACCA
ACTCTATGAGATGTAAGCAGCTTGCTTAACTTTTGATCAA
TTTAAAGTAGGTTCAATTTAGTGCCTGTTATCAAGAGTAT
TACATGAACTGTTCTCCCAGTATAACTTATATACACTGAC
ATGTTTGCAATTCTCTTAACTCTTATTCAAAGAGAATCAT
CACTTACTTGCTCATTGTGAGAAAGAAATGAATGCAGCAT
TGAAGTGTCAACAAGCATTAGGAGGACAGCTTTGTATGAC
CACAGCCTATTATTTTTTATGAACCCATTTCTGGGCTGTC
AACAACTAGAAAGGCATTTTAGTGAGGAAGACTGTTTTCA
AACGTAACGTTAGCAGCGGCAGAGTGTAAAAGTAATATTC
TGTCAAATGAACACTTTGTACCTTGATTTGCCATTATTTA
AAAAATTGTGACGGCATCTTTTTTATTAATCCCTATTGTC
AAATCCAAAGTGTAAACTGTATTTTCACTTTACATCTACC
ATAAAATCATTTCAACTTTATAAGTATTATACCATACCAA
TCTGTGAGTGCCATTAAACATGACAATATAGACTGTCCCT
AGCACAATCAGTAGGCAGATAAATAATTCAAAGCGGAAAA
ACTCTTTGACCTCAGACTTTGCCTTCTATTCTTACTCCAC
AGGGAGCCTCCTTTAGTTCTATGTTGGATGGTAAAACATC
ACAAACTGGTCTGCTAACATGTTCCTGAAAGCAGATGGGT
TTGCAGTGGTCGGTCTGATTTATTCATCTTGATGTTTGCC
AAAAATCCAAAGAGGCAGAGATGAAAAGAGAAAATATAAA
AGTGTATTCTAGTTTCAAACATGCTACTAAAATCATGAAC
TGAAACAATAACACAAAAGGGCTGGGTCATTGCCAGCCTT
TGTTCCTTGAATATGGGGTGGGGGGAGTCTTAAGTGTGGT
AATACAGAAGAAAAGGAAAAAAACCTCAATAAAATCATAT
TGTGAACGCACTGCTTCCCAGTCACTGCACAGAAACGCTG
CCAAACACTTCAGAATCAAAGCCTGACACAAAGGCCAAAA
ATATAAGCCATATTCTAGCTTCAGGTTGAAATAAACCTCT
CCAGGAAAAGAAGCTACAATGAGAACTAAAGGGAGGCGGG
TAGAGAGGAGAGGAGGAAGCATATTTCAAGAGCAGTCAAT
ATTCATGATGTGTACTTTGTTCTTGAAGGAAGTGCTGGGA
TTCCAGGGGAAAATATTTGACTACAACAAAGCATTCTTTC
AAGACTCTAAGACTAGGAAGAACTGAGGCCTATGGGCATA
GCCTGAATTTCCCATAGATCTTAAGTAATCTAGGTCAGAG
TTCCAGATTACTTTCTGACAAAAATGTGGGGTTACTTTTA
GACTCCAGATACACCTACCCAATACTCCTGTGGTCATATT
TGGATATGCCTTCGTTCTCAGGGTTGCTGACTGCTCATTG
TTCCAACTGGGGAACTTGACATTCTTGGAATTCATATCAA
CAGGCAATAATGAAACCTGCAACTCCTTTTAGGATAAAGC
ACAATAGCTGAACTCCAGGCTGTTATTTTCCAAAGTTATA
AATATTTCTCATTTTGCATTATCTTTAAAATTGTGATTTT
TATCAAAACAGCTCTTTGAACTCTTTTGAAATACATGCAA
ATTTTAAGAAAGAGCTCCATATTCATTATCCACTATATAA
AAATCATATTCTTTTACTTCTCTGAAAAACTTTTAAGGAA
TGCCTCGATAAAACTAGGGTTTGATGAACATACCTATTTT
AACCTAATTATTACAGTTTATAATTTTATAACTTTGACCA
TGTGTGCACCCATATATGGTCAAAGTTAATAATTGTTTTT
ATAAGCTGAATAATTTTTAGTAATTTTAGAAAACATTCTA
CCACTTCCAGCTGGGCGCGGTGGCTCACGCATGCAATCCC
AGCACTTTGGGAGGCCAACGTGGGCGGATCACGAGGTCAG
GAAATCGAGACCATCCTGGCTAACATGATGAATCCCCGTC
TCTACTAAAAATACAAAATAATAATAATAATAATTAGCCA
GGCGTGGTGGCAGACTACTGTAGTCCCAGCTACTCAGGAG
GCTGAGGCAGGAGAATGGCGTGAACCTGGGAGGCAGAGCT
TGCAGTGAGCCGAGATCACACCACTGTACTCCAGCCTGGG
CAAGAGAGCAAGACTCTGTATCAAAAAAAAAAAAAAAAAT
TCTACCACTTCCTCAATCACTTTAGATGCTTCTCTTTGAA
ATTCCTCAAGCTGAATTACATTTTCTTAAATTGAATAATA
CAAAAAGTGACTGTAAGGCCACGTGCATTGGCTCAGGGCT
GTAATCCCAGCACTTTGGTAGGCTGAGATGGGTGGATAAC
TTGAGCCCAGGAGGCTGAGGTTCCAGTGATCTGAGATCAT
GCCACTGCACTCCAGCCTGGGCAACAGAGCAAGGCCCAGT
CTCAAAACAAACAAACACACACACACACACACACACACAC
ACACACACACACACACACCCCTCACCTCACAAAAAGTGAA
CGTATATAAAAATTCAGCTTTCTGTTTCCTGAATAGTACA
AACTCATTCATGTATTCAACAAATACTTTTCTTAGCACTT
ACTAAGAATCAGACACTATTCTAGATGTAGAAGATGTAAT
GGTTAGCAAGAAGAAGTCTCTGACCCTATGGAGCCTATAA
```
