## Appendix S1 for "Sexual selection and pseudogenization in primate fertilization": All_Annotated_Scaffolds.gff (part 627 of 747)

```
TCTGGTAGTAGGGAAGAAAGACATTAAGCATATAATGTTG
ATTGGTTAGTAAAAAGTAATATAAAAATAAAGCAAGATAG
GCTGGGCATGGTGGCTCATGCCTGTAATCTGAGCACTTTG
GGAGGCCGAGGTGGGTAGATAATAAGATCAGGAGCTGAAG
ACCAGCCTGGCCAAGATGGTGAAATCCTGTCTCTACTAAA
AAAAACCACAAAAATTAGCCAGGTGTGGTGGGAGGCTCCT
GTAATCCCAACTACTCAGGAGGCTGAGGCAGGAGAATTGC
TTACACTCAGCGGGGCGGAGGTAGTAGTGAGCCAAGACTG
TACCAGTGCACTTAAGCCTGGATGACAGAGTAAGACTCCG
TCTCAAAAAAAAAAAAAAAAAGGCAAGATAAAGAGATAGT
GAAGAAAGGGCTGTAGGGTGGTTTTGCCTCTCTGAGTGAG
ATTATTTAGAGAAAGAATATTACAGTCAGAAGGGAAAGCA
ATGTGCAAGGCCTTGAAGTGGGAGTGGAATGGCAAAATAC
TTCTCTTGACATTTTCCAGCATTTTTCTGACCTGTATGTT
TCCAGTGTCTTCAATGAATTGTCAAAAATGATTCCAATAT
TTTTCTGGATTAACTTACCTCAGAAATTTGTAAGTATAAT
TCACATCATTTTTACAAGATGATTTAATTCATATATTTGA
ATAACATACTCCTATTTGCACGTCTATATGAAAACTTACC
ACTGAATATTTATTTAACATTTGTTATGTGCAAGACATTG
TGATAGGATTTAGGGGCTCAAAAAAACACAGAGCATAGTC
CATTATTTCCTTAAACTGCAAAAGGTTTATGATCAACTTG
TAAAGACAAGATATAGGTATAAATATTGATGGAAAGAAAT
ATATGCTAACAGCCAAAAAAATTATACGGTCAATGTTAGC
TATGGGAAATCTGTAAAGAATGTCTGCAAAAGTGGTCAAG
TGGTGAAAGTTGCCTTCCACAGGAGATGGGGCCTGGGCTG
GGCTCAACAAAGCCTACAGATCATGAATGAATATATTAAC
AGTAAATGTGTGAACAAACCCTCCAAAGCAGGAAAGCACT
TGGCATGCCCAATAGATGTGACTCTAACTGACTGCAGAAG
GGAATTCATAAAAGGACAAGTTGAGAGAGATCCAGAATAT
AGAAAGGTGATCTTCAATGAAAACACTTTAACTTAATCCT
GTGGACAATATGGAGCCATTTTATCTGTCATAGTCTGTGT
AGTCTCAGTTTTGTAAGCCATTGGTTCCAGTTTGGTTTCA
TCTGCTTTTACTATCTGAATGACATGGTGTGTAGTGAAAA
ATTAACCTTACTCAAAGAGAAGTTTGGCCTTTGCCATTGG
TTAGTAATAGGTGACGTCTAGTCCATGGACTATCATGCCT
GATCGGGGCGGTCTTTGCTTGCATGGGGGCCTTGGCCACT
GAATAGTCTAACAATGTTATTTATGACTAAGGTTTCGGAC
CATGCCATTCAAGTTTTACCTACAGAGAGGCTGGAGAATA
AAGGTCAGCCACATAGGTAATATGTGAGCGAGCCTCAATA
AAAACTCTGGGCAACAAGGCTTGGGTGAGCTTCCCTAGCT
GGCAATACTCCAGGTGTATTATCAAACACTGATGCCAGAA
AAGTAACATCCATTACTCATGGGGAGAGGACAAAGGAAGC
TCTGTATTTGGTACTTCTCCTGGACTCAGCCCTTTGTGTT
TCTTCCCTTGGCTGGCTTTAATCTCTATTCTGTAGTTGTA
ACACACTGTAACTATGAGTATAACAGCTTTCTGTCAGCTT
CCATGAGCACATCTAATGAATTATGAACTTAAGGGTGGTT
TTGATAACTCCCTGAATTTACAACTGGTGTCAGAAGTGAG
GGCAGTGTGAATTGTGATCTCCCTAACTTTCAGTTAGTTA
GACTCTCACAAATTGGCCATCAACAAATTTGAATCTCACT
ATGGTATTCTCACCAGTAAATTTTCTCTATTTAGATATAT
ACGTATCATTGTTTGCCTTTTCCTCTGTCATTAACAAAAT
ATTATTCATAATAAAATAGTTCCTCAAGACCGTGTTAATT
TTGAAAACTTTTAAAATAACCTTTAATTTAGAACTTCCAA
AGCTAAATATATCAGAACCACTGTTGACCATTTTACCACT
TGTTCACTGAGGCTGTGAAAAAATCTGTATCTGGGGGGGC
GGAGCAAGATGGCCGAATAGGAACAGCTCCAGTCTCCAAC
TCCCAGCGCGAGCGACACAGAAGACCGGTGATTTCTGCAT
TTTCAACTGAGGTACTGGGTTCATCTCACTGGGGAGTGCC
GGACGATCGGTGCTGGTCAGCTGCTGCAGCCCGACCAGCG
AGAGCTGAAGCAGGGCGAGGCATTGCCTCACCTGGGAAGC
GCAAGGGGAAGGGAATCCTTTCTAGCCAGGGAACTGAGAC
ACACAACACCTGGAAAATCGGGTAACTCCCACCCCAATAC
TGCGCTTTAAGCAAACAGGCACACCAGGAGATCATATCCC
ACACCTGGCCGGGAGGGTCCCACACCCACGGAGCCTCCTC
ATTGCTAGCACAGCAGTCTGTGATCTACCGGCAAGGCAGC
AGCGAGGCTGGGGAGGCGCCCGCCATTGCTGAGGCTTAAG
TAGGTAAACAAAGCTGCTGGGAAGCTCGAACTGGGTGGAG
CTCACAGCAGCTCAAGGAAACCTGCCTGTCTCTGTAGACT
CCACCTCTGGGGACAGGGCAATAACAAACACAGCCGAAAC
CTCTGCAGACGCAAACGACTCTGTCTGACAGCTTTGAAGA
GAGCAGTGGATCTCCCAACACGGAGGTTGAGATCTGAGAA
GGGACAGACTCCTGCTCAAGTGGGTCCCTGACCCCTGAGT
AGCCTAACTGGGAGACATCCCCCACTAGGGGCAGTCTGAC
ACCCCACACCTCACAGGGTGGAGTACACCCCTGAGAGGAA
GCTTCCAAAGCAAGAATCAGACAGGTACACTCGCTGTTCA
GAAATATTCTATCTTCTGCAGCCTCTGCTGCTGATACCCA
GGCAAACAGGGTCTGGAGTGGACCTCAAGCAATCTCCAAC
AGACCTACAGCTGAGGGTCCTGACTGTTAGAAGGAAAACT
ATCAAACAGGAAGGACACCTACACCAAAACCCCATCAGTA
CATCACCATCATCAAAGACCAGAGGCAGATAAAACCACAA
AGATGGGGAAAAGCAGGGCAGAAAAGCTGGAAATTCAAAA
ATAAGAGCGCATCTCCCCGCAAAGGAGCGCAGCTCATCGC
CAGCAACGGATCAAAGCTGGACGGAGAATGACTTTGACGA
GATGAGAGAAGAAGGCTTCAGTCCATCAAATTTCTCAGAG
CTAAAGGAGGAATTATGTACCCAGCGCAAAGAAACTAAAA
ATCTTGAAAAAAGTGGAAGAATTGATGGCTAGAGTAATTA
ATGCAGAGAAGGTCATAAACGAAATGAAAGAGATGAAAAC
CATGACACGAGAAATACGTGACAAATGCACAAGCTTCAGT
AACCGACTCGATCAACTGGAAGAAAGAGTATCAGCGATTG
AGGATCAAATGAATGAAATGAAGCGAGAAGAGAAACCAAA
AGAAAAAGAAGAAAAGAAATGAACAAAGCCTGCAAGAAGT
ATGGGATTATGTAAAAGACCAAATCTACGTCTGATTGGGG
TGCCTGAAAGTGAGGGGAAAATGGAACCAAGTTGGAAAAC
ACTCTTCAGGATATCATCCAGGAGAACTTCCCCAACCTAG
TAGGGCAGGCCAACATTCAAATCCAGGAAATACAGAGAAC
GCCACAAAGATACTCCTCGAGAAGAGCAACCCAAGACACA
TAATTGCCAGATTCACCAAAGTTGAAATGAAGGAAAAATC
TTAAGGGCAGCCAGAGAGAAAGGTCGGGTTACCCACAAAG
GGAAGCCCATCAGACTAACAGCAGATCTCTCGGCAGAAAC
TCTCCAAGCCAGAAGAGAGTGGGGCCAATATTCAACATTC
TTAAAGAAAAGAATTTTAAACCCAGAATTTCATATCCAGC
CAAACTAAGTTTCATAAGTGAAGGAGAAATAAAATCCTTT
ACAGATAAGCAAATGCTTAGAGATTTTGTCACCACTAGGC
CTGCCTTACAAGAGACCCTGAAGGAAGCACTAAACATGGA
AAGGAACAACCGGTACCAGCCATTGCAAAACATGCCAAAA
TGTAAAGACCATCGAGGCTAGGAAGAAACTGCATCAACTA
ACGAGCAAAATAACCAGTTAATATCATAATGGCAGGATCA
AGTTCACACATAACAATCTTAACCTTAAATGTAAATGGAC
TAAATGCTCCAATTAAAAGACACAGACTGGCAAACTGGAT
AAAGAGTCAAGACCCATCAGTCTGCTGTATTCAGGAGACC
CATCTCACACGCAGAGACATACATAGGCTCAAAATAAAGG
GATGGAGGAAGATTTACCAAGCAAATGGAGAACAAAAAGC
AGGGTTGCAATACTAGTCTCTGATAAAACAGACTTTAAAC
CATCAAAGATCAAAAGAGACAAAGAAGGCCATTACATAAT
GGTAAAGGGATCAATTCAACAGGAAGAGCTAACTATCCTA
AATATATATGCACCCAATACAGGAGCACCCAGATTCATAA
AGCAAGTCCTTAGAGACTTACAAAGAGACTTAGACTCCCA
TACAATAATAATGGGAGACTTCAACACTCCACTGTCAACA
TTAGACAGATCAACGAGACAGAAAGTTAACAAGGATATCC
AGGAATTGAACTCATCTCTGCAGCAAGCAGACCTAATAGA
CATCTATAGAACTCTCCACCCCAAATCAACAGAATATACA
TTCTTCTCAGCACCACATCGTACTTACTCCAAAATTGACC
ACGTAATTGGAAGTAAAGCACTCCTCAGCAAATGTACAAG
AACAGAAATTATAACAAACTGTCTCTCAGACCACAGTGCA
ATCAAACTAGAACTCAGGACTAAGAAACTCAATCAAAACC
GCTCAACTACATGGAAACTGAACAACCTGCTCCTGAATGA
CTACTGGGTACATAACGAAATGAAGGCAGAAATAAAGATG
TTCTTTGAAACCAATGAGAACAAAGATACAACATACCAGA
ATCTCTGGGACACATTTAAAGCAGTGTGTAGAGGGAAATT
TATAGCACTAAATGCCCACAAGAGAAAGCAGGAAAGATCT
AAAATTGACACTCTAACATCGCAATTAAAAGAACTAGAGA
AGCAAGAGCAAACACATTCGAAAGCTAGCAGAAGGCAAGA
AATAACTAAGATCAGAGCAGAACTGAAGGAGATAGAGACA
CAAAAACCCTCCAAAAATCAATGAATCCAGGAGTTGGTTT
TTGAAAAGATCAACAAAATTGACAGACCACTAGCAAGACT
AATAAAGAAGAAAAGAGAGAAGAATCAAATCGACGCAATT
AAAAATGATAAAGGGATATCACCACCGACCCCACAGAAAT
ACAAACTACCATCAGAGAATACTATAAACACCTCTACGCA
AATAAACTGGAAAATCTAGAAGAAATGGATAATTTCCTGG
ACACTTACACTCTTCCAAGACTAAACCAGGAAGAAGTTGA
ATCCCTGAATAGACCAATAGCAGGCTCTGAAATTGAGGCA
ATAATTAATAGCCTACCAACCAAAAAGTCCAGGACCAGAT
GGATTCACAGCTGAATTCTACCAGAGGTACAAGGAGGAGT
TGGTACCATTCCTTCTGAAACTATTCCAATCAATAGAAAA
GAGGGAATCCTCCTAACTCATTTTATGAGGCCAACATCAT
CCTGATACCAAAGCCTGGCAGAGACAACAAAAAGAGAATT
TTAGACCAATATCCCTGATGAACATCGATGCAAAAATCCT
CAATAAAATACTGGCAAACCGGATTCAGCAACACATCAAA
AAGCTTATCCACCATGATCAAGTGGGCTTCATCCCTGGGA
TGCAAGGCTGGTTCAACATTCGCAAATCAATAAACATAAT
CCAGCATATAAACAGAACCAAAGACAAGAACCACATGATT
ATCTCAATAGATGCAGAAAAGGCTTTTGACAAAATTCAAC
AGCCCTTCATGCTAAAAACGCTCAATAAATTCGGTATTGA
TGGAACGTACCTCAAAATAATAAGAGCTATTTATGACAAA
CCCACAGCCAATATCATACTGAATGGGCAAAAACTGGAAA
AATTCCTTTGAAAACTGGCACAAGACAGGGATGCCCTCTC
TCACCACTCCTATTCAACATAGTGTTGGAAGTTCTGGCTA
GGGCAATTAGGCAAGAGAAAGAAATCAAGGGTATTCAGTT
AGGAAAAGAAGAAGTCAAATTGTCCCTGTTTGCAGATGAC
ATGATTGTATATTTAGAAAACCCCATTGTCTCAGCCCAAA
ATCTCCTTAAGCTGATAAGCAACTTCAGCAAAGTCTCAGG
ATACAAAATTAATGTGCAAAAATCACAAGCATTCTTATAC
ACCAGTAACAGACAAACAGAGAGCCAAATCAGGAATGAAC
TTCCATTCACAATTGCTTCAAAGAGAATAAAATACCTAGG
AATCCAACTTACAAGGGATGTAAAGGACCTCTTCAAGGAG
AACTACAAACCACTGCTCAGTGAAATAAAAGAGGACACAA
ACAAATGGAAGAACATACCATGCTCATGGATAGGAAGAAT
CAATATCGTGAAAATGGCCATACTGCCCAAGGTAATTTAT
AGATTCAATGCCATCCCCATCAAGCTACCAATGAGTTTCT
TCACAGAATTGGAAAAAACTGCTTTAAAGTTCATATGGAA
CCAAAAAAGAGCCCGCATCTCCAAGACAATCCTAAGTCAA
AAGAACAAAGCTGGAGGCATCACGCTACCTGACTTCAAAC
TATACTACAAGGCTACAGTAACCAAAACAGCATGGTACTG
GTACCAAAACAGAGATATAGACCAATGGAACAGAACAGAG
TCCTCAGAAATAATACCACACATCTACAGCCATCTGATCT
TTGACAAACCTGAGAGAAACAAGAAATGGGGAAAGGATTC
CCTATTTAATAAATGGTGCTGGGAAAATTGGCTAGCCATA
AGTAGAAAGCTGAAACTGGATCCTTTCCTTACTCCTTATG
AAAATTAATTCAAGATGGATTAGAGACTTAAATGTTAGAC
CTAATACCATAAAAATCCTAGAGGAAAACCTAGGTAGTAC
CATTCAGGACATAGGCATGGGCAAAGACTTCATGTCTAAA
ACACCAAAAGCAACGGCAGCAAAAGCCAAAATTGACAAAT
GGGATCTCATTAAACTAAAGAGCTTCTGCACAGCAAAAGA
AACTACCATCAGAGTGAACAGGCAACCTACAGAATGGGAG
AAAATTTTTGCAATCTACTCATCTGACAAAGGGCTAATAT
CCAGAACCTACAAAGAACTCAAACAAATTTACAAGAAAAA
AACAAACAACCCCATCAAAAAGTGGGCAAAGGATATGAAC
AGACATTTCTCAAAAGAAGACATTCATACAGCCAACAGAC
ACATGAAAAAATGCTCATCATCACTGGCCATCAGAGAAAT
GCAAATCAAAACCACAATGAGATACCATCTCACACCAGTT
AGAATGGCGATCATTAAAAAGTCAGGAAACAACAGGTGCT
GGAGAGGATGTGGAGAAATAGGAACACTTTTACACTGTTG
GTGGGATTGTAAACTAGTTCAACCATTATGGAAAACAGTA
TGGCGATTCCTCAAGGATCTAGAACTAGATGTACCATATG
ACCCAGCCATCCCATTACTGGGTATATACCCAAAGGATTA
TAAATTATGCTGCTATAAAGACACATGTACACGTATGTTT
ATTGCGGCACTATTCACAATAGCAAAGACTTGGAATCAAC
CCAAATGTCCATCAGTGACAGATTGGATTAAGAAAATGTG
GCACATATACACCATGGAATACTATGCAGCCATCAAAAAG
GATGAGTTTGTGTCCTTTGTAGGGACATGGATGCAGCTGG
AAACCATCATTCTTAGCAAACTATCACAAGAACAGAAAAC
CAAACACCGCATGTTCTCACTCATAGGTGGGAACTGAACA
ATGAGATCACTTGGACTCAGGAAGGGGAACATCACACACA
GGGGCCTATCCTGGGGAGGGGGGGGGAGGGATTGCATTGG
GAGTTATACCTGATGTAAATGACGAGTTGATGGGTGCAGC
ACACCAACATGGCACAAGTATACATATGTAACAAACCTGC
ACGTTATGCACATGTACCCTACAACTTAAAGTATAATAAT
AATAAATAAATTTAAAAAAGAAATCTGTATCTAATCAGTG
AAAGGAAGAATACTAAGTGAAAAGTTGATCACATAACTAT
TAAAATGATCTTGGAATTCCTTTTCATAAAGTATCACCTG
AAACTTCAAAGAAGAGTGAGTGCATTCCAGTCTCTTATCC
ATTTCAAAAAAATTGAATAATAACTACATACCTACCAAAA
TTTCGGCAATGTATATATTTTTAAAATCCTTCAGGATCAA
CAGTTATTCTATTTTGGGATACAGATTTTGAAAAAGACAA
TTAATTTTTATACCAGTTCAGGTTATATAATTGCCATTTT
GTTCCTTTTTATAACAGCACGTTTCTATTAACATAAGGCT
TTAGTCACCTAAAAGTAGAAGATGCATGGATCACAACAAC
ATCAATACAAAAGAACAGGAATGCCTAAGAACAGAAGGAT
TTGTTCCCGAGAGACTATAATAGTTCTAGTTCTCAATTAT
AAAGGTCACTTCAGTAAATTAAATATCCTCATTCCATCTA
GTAACTGTATGATGGGGCCTTTTTGTCTTACAAAGCCTGG
TTAATATTACAACTTTCTTTTCTGATACTCTACTTTCTTC
ATTTTTCTCTATTTGAGAGGGTCAGTTGCTGTTTCTGCTA
CAGATTTGGTGATTATACTTCCTTCAGAAGTAGGCAAAAT
ATTCTGGAGATAGGGCAAAGTTGAAACTTGATTAATCCCT
TTTAGAATAAAGCCAAATCATAAGTAGCAGTCTAGAGATT
TTTCTTCTACATTTTTTCTCTATATATCGATTCCGAAACG
AGGATTACCAATCTAAGAATTAAAAGACTCAGGTAAATAT
ACGTCCTAGCTCCTGGACACAGTATATTCCTTTTTAGTTT
CTTTGCTGGCTCCTTCTCTGCTTACTTTCTGTCTTCTGCT
TTGCTTACTCTCCACACTTTCAAGGGAAGTCTTACCCATT
TCTGTGACTTCAACTATCATTTATTTTCTCTCTCCTGGAT
CTTTATTAAAGTAGGGGTCATATCTTATGGATTATTAGAA
TCACCTGAGATGCTTTTTCAGAACATAGTACCTCCAGGCA
GTTTGTATTTTTAACAAGCATCTATGTAGCCACCAGCAAA
AGGCCACAAACTGTTACTTGAGAACTACTGGTCTAACAGA
ACTTCATTCCACATTTAAAACTGAAGTATAAAACTCAATT
CAGAATTATCCACATAGTCAAGTATCCTTTTTATTCTCAA
CCGCAATAGAGTGAACTTCCACTCCCATCTCTGAGCTGAC
ATACAAAGAATTATTGTGGAAGTCTTCTCTCCTTTTTCCT
CACTTAATCAATTGGTCCTCTGGGCTTTCACTCTGCTATT
TAATTAACTAGTGTCCATGTATGAATACCCCCACTTGATT
GCCACCTCTAGGTCGACCATGATCAATTCTTATTTGTTTC
CCTGGTGCCTGAGACTTTAGTAGGCACTAGGCAAATGAGT
ACTGAATAAATCAGAATTAGGGAAGCAGGTGGGGTAACCA
TTTATTCCTCAAGATGGAAACAGGCTCAAGTTTTTAAATT
TTTGCTTTGAAATTTAAGTTCTCTCCCAACATCATTTTGT
CAACAGGAGTAGCAAAAGGTAATAATTTGTGCCATAACCA
AAGAAAATGACAAGGATTCATAGACTTCCAAACCAAAATT
TCACAGCAAAATGCATACCAGAATGTCATTTCTAATATCA
AAGATAATATACAAAAATAATTTTACATATTATATAAACT
ATGGACAAAACAAAATGGATCTCTATCTTAAAATAGAAAT
GTAAAATCCTACTATTATTTGATTCATCCAAAATAATTTT
TAAAAAACTGTTTGAGGTTTGCTCATTGAGTTTTACTTCA
TTTTATATGAAAAGAAGTAAAAAAGATAAAGATACATTCA
ATCCCTGCATTATTTTAAAATCGGTCTTATTAAAATGACA
GATGAATTACATAATGTGTATGAAACACTGTTAGAAGCAA
ATTATAATAGTTTTTTTCTTAAATCTCAGGTATCTGTCTT
AGTTTACATGTTAACTTTTTCACAGATAAATAGCTTGAAG
CAGTAGATTGATATCAAGGTTAGGTAAGGATCAGAAAATT
CCCATTCAGTGTACCTCTGGATTATAGTGCGTAATAGGCT
CAGGTTCTTTGCTGTTCTTAATACCATATGAGACAGAAAC
AGTTTATGGTTAAGGTCCTTCTCGCTTTTAAAATTCCCTT
CTACCACTTTAATCAATATACATATTTGCTTTTGATCTGT
ATGCCATGAGGAATAACGATTTTTATGTAACTTTTTCCTA
AGTGACTCTCATGCAGCTAAGAGAACATTTTTAAAGTCTG
AATTTGTAATAAAAAGAAAGAAAATCCAACTGCTGTTAAA
ATTAAGAAACTGTAAAAGTAACTTCACTTATTCCTTAAGT
ATTAAGTTGCCATTTGTGGAAGGTATTTTGACTTGATTCA
GTGGCTATAGGGCTAAAAGAAGGTTTCTTTCCAGGAATTT
GTCTGGCCTTGCCTTTTTATTTAGACCCAGTTCTACAAAT
AAAAACTCTTTCATTTTCCCAAAGTTTTAAGTGGTTGCTA
ACAAATTACATATACAAGACTGTTCTTACTTTGCATAGTG
ATTAGTTATAAGTGTTAAGGTAATTAGGCATAAATGTTAA
GTAGTTCACAATAAGAAAATATTATTAGTGTTAAGGTAAT
TCAGTATGAGTGTTAATGTTAAGTAGTTCACAATATGAAA
ATATTATGAAAAATAGATATTATTCAATATATTGTCTAAG
CAGACAAACCAACCATTGTTTGGGCCAGCTAGACCTTGTG
TGCTTTTGGGCACTACCATCTATTAATAGGTCAGGATATT
ATCACTTTATGCCTAAACTATTTCAAATAATCAATTCCCT
AAACTTTCTGCCCTTCGATCAGTCTACACAGTACCTTTAA
ATTAATCTACCTGAAGCACTATTTTGTTCCCATATACCAT
TCAAATCCATCTATAATATTGACCCGTTACCCTCAAATAG
AAAAAAAAGAATTATTCCATTCTATCTGAATCACATTCCA
TTCTGCAAAGTTGTGCTTTTCTTTAAGCTTCAAGGCTTTT
GTGTAATTTCCTCTGCCTGAATGATCCTACATCCCACATG
TTCCCCTACTGAAATCCTGCTCATCTATATAGGCTCGTCA
GATTCCTTCCATAGTGCTTTCATAATGATTCCAGGTAAAA
ACACCTCTTTCCCTTATGTTACTATAATACCAAGTTGTAT
ACACTTATATAACATGTACTCACATATTGCCTTGGGCTAA
GACATATCTTACTTCCACTAACTGAAAGATAAGCTCCTGG
CCACTATAGGCAGCACCTTATAGTAACACATCTAGTACCC
TAAATGTAATAGGGGCTGAACAAATATTTGTTGAATAATT
ATTATTATAAATGATCCATATGATAGAAAGAAGAAAATGG
TGAACCAAGGCAGAAAGGCAGAGGATGAAGAAAAAGGTTT
TATCACTGCTTAAGTGGAAGGTGAGTCATGCCTCACACTG
CGGCACATATGAAAGCTAGGATGGGGCAAATTCTTCTTTG
TTGGGCACTCACATCTGCCCTGTGAAATGCTTTGAGCTGT
CTACCTAGGAAGAGAGTTTATAAAATCCATTATAAGGCAG
AATGTTATCCAATGGAACTACTGCCATAATCAATGCCATG
ATTCATGACATTTTTACCCACGTGAAACAAATGATCTCAT
TGTTCAAAATCACACCTTCCTAAGGGTTGCTTGAAGGTAA
CTCTGGAGCAAGTCATCACATTGTAGTTCTCAATACTATC
TTCCTGATGTGTAGGAAAGAAGAACCAAAGAAGTTTTTGC
ATAGGTTTATAAAACACACATTTTGCTTAAATCTTTATTC
AACTCAGCCTCAGCTAAAATGCTTTATGAAGAGGATGTTA
TGCTCCAATTATCCAAGTAGCCACTAGAAATAGCTCTCTT
CCAAGTTAGTATTTCCTGCTAATCATGGCTGTGATATTGT
ATTCAAGATCATAATGTAAGTGATACAGCCCTGAAATAAA
ACTGGAGTAGTGTAAACCAGATAATTTTTCACAAATGCAG
CAAATATGAGAGCCACAGAGAGCACAAAGGAGTGGTGGCT
GATTTTGAGTCTTTAGACAACAAAGATGCAGCATTGTGAT
CCTGAGTATCAGCCCAGAGGACACCTCTGCTTTTGCCACC
AAAGGAATGTCTGTAACCCAACAGTTAGGGAGAGATGGAG
ATGAGATTGGGCTAAGTGGGGCAAAAGAGTGGTCTGGCCC
TACCCTCTGAGAGCAGGTATTGCAACACCACAGGACCACT
GCCCATAGAGAATGAAGGAAACTTTGGCAAAGTGATGGGG
GGAAAAGATGACATAAGTTGGGGGCACAATATTTCATAAA
AAGAATTCTTAACTTGTTAGCTCTTTGTTTGTATTTTACT
AAAGGATTTCAGTAGGGCAACTACAAGAATTAATGCCCCT
ATGAAGAAAATTTAGGGGTGGCAGTTAAAATATAAAATGC
CCAGTTAAAACACATGGAATTTAATACTGCATTGAACATA
CTGATATTAAAAATTAGTCGTTAATTATCTGAAACCAAAA
TGTAAGTGGGTGTTCTGTATTTTTATTTGCTACATATGGC
AGTCCTACCCAGACTACTAATATCATAGTGTTGGGAAAAG
CAACTCCCCAGTATCTGCAAAAATGGTTTTATTCTTGATT
AAACAAGTTTTAATATTTATGTATGAAAGTTACCATATTT
GACATAAACTAGTCACATTTTACTTCACAAGCTAGCTATG
TTACATTTATTTAATTAAGATGCAAAAATACTAGTTAAAA
GCTACAGATACTGCTATGAATAGAATCAGAAAAATCTGAT
CTCAGCTATAAAAGACTGAGAGGAAAATGAGGACTTTGAG
ATAACAACAGACAGATATCATCATTAATGAGAATACCAAG
CCTGTGAGGCACAGAAAAACTGAATTTTGGCCTGGAAAAC
AAGATCAAATTAAGATATACCAGACTGGTCTGAGGTCTCC
AAAGACACGAAGGCAGAGAACAGATGAAGATTCTCGCTAG
TGAATAAACGACAAAGATGCTAAAAATGTCTGCTTTGTCA
ATATTGTCTCTCCTCTGATCAAATGCCAAATAAAGACCAA
CCAATTAACATCTGAAAAAATGTTCTGGTCACAGAAGAAA
GTAGCTTTAAAATTGGCATAATGAAATAAACCCATGGTAT
GCTTTATCAATGGACAATTTATTTCTCTAGTATTGTCATT
GCAAGTATTGATGTGAAGTGGTATCAGGGCACAATCTGAA
AGACAGTGGGTGTGGCAGGCTGGGGACAAGCACCATTATA
TATGACTATGAATTCAGGAAAAATCAAAATTTATGAGTTG
CATATTTTAAATGAATTATTTTTGAATAAAAAATGTCTAA
GATAATAAATATTAACATCTACACTTAGCCATTCGTAATT
ATTTTTCTGAAGGGTTTTACATTTTTATTGAAATTTCATA
AACTAGTAGGTACTATATGAGGGGTCTTCAAAATGTTGAT
GGAAAGTATACATTATTAAATACAATGCATGAATTTCAAA
AACATTTGCACCAAAACAAATTCTCCCTAACTTGTTATAA
CATGTCTGAATAGGATCTAGTTTGAGGCGCTAAAAAGAGT
AAGACATAAATTTGAAAAGAGTCCCTTTCAGTGCAACATT
AATTCCACCAAAATTGAAAGACAAACATCAAATTCAGGGT
GAAGATTGAGTGGAAGAATGGTGAAATCAATGATGCTTTA
TGAAAAGTTTATGAGGACAATGCCCCCAAAGAAATAATCA
ATTTACAAATAGAAAATTCACTTTAAGAAGGAATTAGATG
ATGTTAAAGATGAAGCCTGCAGTGGCAGGCCATCCATATA
AATCTGCAAGAACAAAATTATCTTGTTTGTGCTCTTATTG
AAAGGGCCCAACAATTAGTTGCAGAAACAAAAGCCAACAT
TACAGACATCTCAATTGGTTCAGCTTATATAAATCTGACT
AAAAATTAAAGTTGAGTAAATATTCCATGCGATGGGTGCA
AAACTTTTGCACCAATCTGGTCACAAAACTTTTGTGACCA
GATCAGCTTCAGACAAGAACAGAGTTTTCAACTAAATTTT
GAACAAGTGGGATCAAGATCTGAAGCATTTCTTCAAAGAA
CTGTAATAGGAAATTAAAAAAAAAAAAAAAAAAAAGGCCT
TTACAGTATAATCCTGAAGACAAAGCATAATCAAAGCAAT
AGCTACCAAGAGGAGGAAGTGGTCCAGTAAAAGCAAAAAT
AAACCAGTCAAGAGCAAAGGTCATAGCAACAGTTGTTTGA
GATGCTCAAGCCATTTTGCTTGTTGACTTTCTGGGAGAGA
CAAAGAATAACATCTGCTTATGAGAGTGTTTTGAGACACT
AGTCAAAGATCTAGCAGAAAAATGCCTAGGAAAGCTTCAT
CAGAGGGTCCCTCCTCACCGTAACAATGTTCCTGCTCATT
CCTCCCATCAAACAAGGTCAGTTTTATAAGAGGAGTTTTG
TTTGTTTGTTTTGTTTTGAGACAGGGTCTCACTCTGTTGC
CCATGCTGGAGTGCAGTGGTATGATCTCAGCTCTCTGCAA
CCTCTGCTTCCCAGGTTCAAGCGATTCTCCTGCCTCAGCA
TCCTGAATAGCTGGGATTACAGGCATGTGTTACCACGCCC
AGCGAATTTTTCTATTTTTAGTAGAGACAGGGTTTCACCA
TGTTGGCCAGGCTGGTGAAACCCTGACCTCAAGTGATCTG
CCTGCCTCAGCCTCCCAAGGTGCTAGGATTACAGGTGTGA
GCCACTGAACTCACCCTAATTTTATAAGAGTTTTGATGAA
ACATTATTAAGCATCCACTTTACAGTCCTCGTGTGGCTAC
TTGTGACTTCTTTCTGTTTTCTACTCTTAAAGTAAAGAAC
ACCCATTTTTCTTAGGTAATAATCTTACAAAGATGGTACT
GACATGGTAAATTCCCAGATTCCTCAGTTTTTCAGGGATG
GACTAAATGACTGTTATCATCACTTACAAAAGTGTCTGGA
GAGAAGGCGGTGGAGCAAGATGGCTGAATAGCATCCTCTA
ATAATGATCCCCTTCACAGGAACACCAAATTGAACAACTA
TCCACACAATGAAGCACCTTCATGAGAATCAAAAATCAGG
TACACAATCACAGTGTCTGGGTTTAACATCATATCAAGGA
AAGAGGCACTGAAGACGGCAGAAAAGACAGTCTTGAATTG
CCAACACCATCACCTCTACCCCCTAGCATTAGCTGCATGG
CACAGAGAGGGAATATGTGTGACAGGCAGAAGGAGAGGAC
AGTGATTGTGGGATTTTGCATTGGAACTCCATGCTATCTG
TCACAGCAAAGAAACACATGGCAGAATTCAGCCAGTGCCA
ATGGAGGGAGCATTTAGACCAGCCACAGCCAGAGGGGGTC
ATCCTTCCCAGTGGTTGGTATCTGAGTTCCAGCTAGGCCG
ACTGTGGACTAAAGTGCGTTGGGGTCGTAAATAAACATGA
AATGCAGTCTAGGCCACAAGGACTGCAATTCGTGGACAAG
TCTTGGTGCTGTGCTGGACTCTGAGTCAGAGGACATGGGG
TATACACAACCTATAAGACACCAGCTAGGCCAGCCCAGGA
GTACTTGTGTCAGTCCTTCCCCAACACAAGGCAGCACAGC
TCACAGCTTCAGAAGAAAATCCTTTCTTCTGCTTGAGGAG
AGGAGAGGGGAAAGTAAAAAGGACTTTGTCTTGCAATTAG
CACACCAGTTTAGCCACAGAAGAACAGGGCACCAAGCAGA
GTCCTGAGGCCCCCATCCCAGGATCTAGCTCCGGGATGAT
ATTTCTAGACAAATCCTGGGCCAGAAGTGAACCAGCTGCC
TTGTAGGGGTGAACCCACTTCTGGCAGCATTCATCATCTG
CATGGGCCTTGAATAAACATCAGTTGCAACCAGGCAGTAG
TTGCTGTGGGCCTTGGGTGAGACCTAGTGCTGTGCTGGCT
TCAGATGTGACCCAGCACAATACCAGCTGTGGTGGCCATT
AAGACAGGCTCTTTTTACTTGAGGAAAGAAGAGAAGAGTG
GGAAAGACTTTGTCTGGTGGTGGGGGTGCCAGCTTGGGTG
GAGTAGAATAGAGCGGGAGGTAGAATCCTAAGGTTCCTGA
TTCCTGGCCCTGGCTTCCAAATGGCAATTCTGGCCTTTAA
TGAAGATTGGCAATTACCAGGCAGCAGTTGCCTCCAAATT
TGGACAAGACCCAGTACTGTGCTGGCTTCGGGTCTGACTA
ACCACAGTACAAGTGATGGCGGCCACCAGGGTGCTTGTGT
CTCCCCTTTGCCAATACCAGGCAGCTCAGGATGGAGAGGA
AGACTCTGTCTGCTTTGGAGAAAGTAAAGAAAGAGAACAA
GAGTCTTTGCCTGTTGTTCCAGAAAATTCTCTTGAATCTT
ATCAGAGAACATCAAGGTGATCTTGACAAGTCTGCAAAAG
TCACAGTGTTACTGGTTTGAGGTGCCCCCTAATGCAGATA
TAGCTGCAGTGATCAAAGAGTTAGGCCACAATACTCAATT
CCTTTAGAATACTTGGAAAGTCTTCCCCAAAAAGACAGGA
ACAAACAAGCCCAGGTTGCAAAAAATACAACAAATACCTA
ACTCTTCAATGTCCAGACACTAACAAACATCTGTAAGCAT
CAACACCATCCAGGAAAACATGATCTCAAAAAATGAACTA
AATAAGGCACCAAGGACCAATCCTGGAGAAACAGAGATCG
TGGCTTTTCAGACAAGAGAAGTTAAAAAGTGAGAGAGATG
AATAAAAGTGTGACTTTTTATTAGTTTTCCTTCTGCTTTT
TTGTTTGTTTGGTTTTACAAGCAGTGTTAAGTTGACGTTA
GTTTTAAATGATTGTTTACAAAATGTTATTTGCAAGCCTT
GTGGTAACCCTGAAATACCTACAACAGATACAAACACACA
AAAAAAGGCAAGAAATTAAAACATACCATCAGAGAGGAGC
ACCTTCACAAAAACAACGGTAAAAGGAAGGGAGGGAGGGA
GGCAGAGAGGGAGGGAGAGAGGGAGGGAGGGAGGGAGGGA
GAAAGAAAGATCATAAGGCAACCAGAAAACAAACAACAAA
ATAGCAGGAGTAGGTCCTTAGTTTATCAATAACAATATTG
AATGTAAGTGAACTAACATCTCCAATCAAAAGAAATGAAG
TGGCTGAATGGATTTAGAAAAACAAGACCCAATGATCTGT
TGGCTACCAGAAATATATTTCACCTATAAAGACACACATA
GACTAAAAATAAAGGAATGGGAAAAGATATTCCATGCAAA
TGAAAAACAAAAAAGCAGGAGTAGCTATACTTATATCAGA
TAAAATAGAATTAAATATTAAAAACTATGAAAAGGGACCA
AAAGGTCATTACATAATGATAAAGGGGTCAATTCAACAAA
AAGATATAACAGTTATAAATTTATGTGCATCAGCACTGAA
GCACCCAGATATATAAAGCAAATATTATTATAGCTAAGAA
AGAGATAGACCCCAATACAATAATAGTTGGAGATGTCAAC
ATCCCACTTTCAGCATTGGACAGATCATCCAGACTGAAAA
ATCAACAAAAAAACACTGGACTAAGCACTATAAACCAAAT
GGACCAAATAGATATTTCATCCAGCAGCTGCAGAATACAT
ATGCTTCTCCTCAGTGCATAGATCATCCTCAAAGACACAC
TTGGTTTTTTTTGGCTTTTTTTTTTTTTGAGACAGAGTCT
TGCTCTGTTGCCAGGCTGGAGTGCAGTGGCATGATCTCAG
CTCACTGCAACCTCCGCCTCCCGGGTTCAAGGGATTCCCC
TGCCTCAGCCTCCCGAGTAGCTGGGACTACAGATGAGCGC
CACCACGCCCAGCTAATTTTTTTGTATTTTAGTAGAGATG
GGGTTTTCCCATGTTGGCCAGGATGGTCTTGATCTCCTGA
CCTCGTGATCCGCCCCCATTGGCCTACCAAAGTTCTGGGA
TTACAGCCGTGAGCCACCATACCTGGCCTAAAATGTTTTT
AAAACCTGAAATCATCACAGGTATCTTCTCAGACCACAAT
GGAATATAACTAGAAATCAACAACAAGAGGAATGTTGGAA
ACTGTACAAACACATAGAAATTAAACACTATGCTCCTGAA
TGACCAGTGAGTCAATGAAGAAGAAGGAAATTTTAAAATT
CCTTAAAACAAATTAAAATGGAAACCCAACACACCAATAT
CTCCGGAATACAGTGAAAGCAATACTGAGAGCAAAGTTTA
TACCAATAAGTGCCTACATTAAAAAGTAGAACAAAGAAAT
AGCTAAGATGAAAGCAGAAATAAATGAAATTGGAAAGAGA
AAAAGAACAATACACAAGATTCACAAAACAAAAGGTTTTT
TGAAAACTTTTTTGAAAAGTTTGAAAAGTTTTTTGAAAAC
AAAATCAATAAACCTGTAGGAAGATTAAGAAAGAAAGAGA
AGACTTAAATACAGAGATTTAAAAAAAAAATACAGCTGAT
TCCACAGAAATTCAAAGGATTATTAGAAGTTACTATGAAC
AATCATATGCCAATAAATCAGAAAACCTAGAAGAAATGGA
CAAATTTCTAAACACATATAACCTACCAAGATTGAACCAG
GAAGAAATCAAAAACTCAAATAGACCCATAACAAGTAATG
AGACTGAGATGTAATAAAGTCTCCTATCAAAAGAAGTCAC
AGAAAATGATGGCTTCACCATGGAATTTTACAAAACATTT
AAAGAACTAATATCAATCCTATTCAAACTATTCCAAAAAA
ATAATGGAGGAAGGAATACTTCCAAACTCATTCTATGACG
GCAGAATTACTCTGATACCAAAACCAGACAAAGACACATC
AAAAAAAGAAAATTTCAGGCCAATATTTCTGATGAATATT
GATACAAAAAATCCTCAACAAAATACTAGCAAACCAAATT
CAGCAACACATTAAAAACATCATTCATCATGATCAAGTGG
GATTTATCCCAGGGATGTAAGGATGGTTCAACATATGCAA
ATCAATCAATATAAACATAATATCAAAAGAATGAAGGACA
CAGACCATATGATCATTTCAATTGATACAAAAAAACCATT
CAATAAAATTCACCATCTCTTCATGATTAAATTTTAAAAA
CCTCAAAAAACTGGATACAGAAGAAACATACTTCAACACA
ATAAAAGCCATAAAGAAAAGAACCACATCTACATATAGGT
AAAACCTGAAAATCTTTCCTCCAAGATCTGGAACAAGACA
AAGATGCCCACTTTCATCACCATTATTCAACATAGTCCTG
GAAGTCCTAGCTAGAGTAATCAGATAAGATAAAGAAATAA
AGCTCATCCAAATTGAAAAGGAAGAAGTCAAATTATCTTT
ATTTGCAGATGATATAATCTTATATTTAGGAAAACCTAAA
GACTTAATCAAGAAACTATTAGAACTGAGAAGTAAATTAT
ATAAAATTACAGGATATAAAATCAATATACAGAAATCAAT
AGCATTTAAATATGCCAACGATGACCAATCTGAAAAAGGA
ATTTAAAAAATCCAACCTGCAACAGCTACAAATACATTAT
CTAGGAATAACTTAACCAAAGAAGTGAATCTGTACAATAA
GAACTACAAAGCACTGATGAAAAAAATTGAAGAAGTCACA
AAAAAATGGAAAGATATTCCATGTTCATGGATTAGAAGAA
TCAATATTGTTAAAATGTCCAAAGTAATGTGCAGATTCAA
TGTAATCTGTATCAAAGTATCAAACTCATTCTTCACAGAA
ATAGAAATAAATAATCATAAATTTTGATGGAACCCATGAA
AGACCTGGAATAGCCCAAGCCATCCTGAACAAAAAGAACA
AAACTGGAGAAATCACATTACCTGACTTCAAATTATACTA
CAGAGCTACTGCAACCAAAACAGTACGGGACTGGCATAAA
AAGAAACACACAGACCAATGGAACAGAGTAAAGAATCTAG
AAGTAAATCCATACATCTACATTGAACTCATTTTTGACAA
GGTGCCAAGAACATACATTGCTGAAAGGAGAGTCTCTTCA
ATAAATGGTGCTGGGAAAACTGAATAATCCATATGCAGAA
GAATGAAACTAGACCCCTTTCTCTGGACATATATAAAAAT
CAAGTAAAAGTGGATTAAAGACTTAAATCTAAGTCCTCAA
ACTATGAAACTAACACAAGAAAACATTAAGGAAACTCTCA
AGGACATCAATCTGGGCAAAGATTTCTTCAGTAATACCCC
ACAAGCACAGGCAACCAAAGAAAAAATGGACAAATGAGAT
CATATCAAGTTAAAAAGCTTCAGTACACCAAAGGAAATGA
TCAACCAAGTGAAGGGATAATCTACAGAATGGAAGACAAT
ATTTACAAACTTCATCTGACAAATAATGAACAACTGGAAT
ACATAAGAAGCTCAAACAACTCAATAGAAAAAAATCTAAT
GATCCAATTTAAAAATGGACAAAAAATCTAAATAGACATT
TCTTAAAAGAAGAAATACAAGTATCAAACAGGTATATAAA
AAAGTGCTCAACATCATCAATCATCAGAGAAATGGAAATT
AAAACCACAATGAGATATCATCTCACCCAAGTTTTAATGG
CTTTTATCCAAAAAGTAGGCAATAAGAAATGCTGACAAGG
ATGTGGAGAAAAGGGAACTCTTGCACACTGTTGGTGGGAA
TGTAAATTAGTGCAGCCACTATGAAGAACAGTACAGAGGT
TCTGCAAAAAAAAAAAAAAAAAAAAAAACTAAAAACAGAA
CCACCATATGATCCAGCAATCCCACTGCTGGGTATATTCA
CAAAAGAATGGAGGTCACTATGTTGAAGAGATATCTGCAC
TCCCATGTTTACTGTGGTACTATCTGCAATAGCCAAGATT
TGGAGGCAACCTAAGTGTTCATCAACAGATGAATGGATAA
AGAAAATGTGGTATATGTACACAATGGAGTACTATTCAGC
CACAAAAAAGAATGAGATTTTATCATTTGCAACAACATAG
ATAGAACTAGAAGACATTGTGTTAAATGAAACAAAACAGG
CAGAAAAAGACAACCTTCTCACTCACTTGTGGGAGCTAAA
AAAAACAAAATGGTTGAATTCATGGAGACGGATAGTATAA
TGATGGTTACCACAGGCTGAGAAGGGTAGCAGGAGTAGTG
GGGGCAAAGTGGAGATGTTTAATGGGTACAAAAATATTGT
TAGATAGAATGAATAAGATCTAGTATTTGATAGGAAAACA
AAGTGACTACAGTCAACAATAATTTATTGTACATTTGAAA
ATAATTAGGCCAGGCAGGGCATGGTGGCTCACGCCTGTAA
TCCTAACATTTTGAGGGGCTGAACCAAGAGGATCACCTGA
GGTCAGGAGTTCGAGACCAGCCTGGCCAACATGATGAAAC
CTCCATCTCTACTAAAAATATAAAAATTAGCCAGTCAAGA
TGGCGCATGCCTGTAATCTTGGCTACTCGGGAGGCTGAGG
CAGGAGAATCGCTTGAACCTCGGAGGCAGAGGTTGCAGTG
AGCCGAGATCATGCCACTGCATTCCAGCCTGGGTGACAGA
GCAAGACTGTCTCTAAATAAATAAATAAATAAATAGGCCA
GGCGTGGTGGCTCATGCCTGTAATCCCAGCACTTTGGGAA
GCCGAGGCAGGTGGATCACTTGAGGTCAGAAGTTCGAGAC
CAGCCGGGCCAACATTGCAAAAACCTGTCTCTACTAAAAA
TACAAAAAACTTAGCCAAGCCTGGGGGTGCACGCCTGTAG
TCCCAACTACTCAGGAGGCTGAGGCAGAAGAATTGCTTGA
ACCCAGGAGGTGGAGGTTTCAGTGAGTCAAGATTGCGCCA
CTGTACTCCAGTCTAGGTGACAGAGTGAGACTCTGTTTCA
AAAAATAATAAATAAATAAATTAAAGAGTATAATTGGAAT
GTTTATAACACAAAGAAATAAATGCTTAAGATGGTGAATA
CCTCATTTCCCGTTACTGTCACGCACTGTATGCCTGTATA
AAATATCTCAAGTACCCCATAAACATATATACCTACTCTG
TACTCATAACTTTTTATTTAGGAAGTGTCTTGACCTTGAT
GGAGCTTATGTTGGGAAGAAAAGTTCATATTTATTTTATT
CTTTTAATTGCATTTTCCCCACAAACTTTTTTGAATTCCT
TTATAGTGTCTGATAATAACGGTACACAGTTGAACAAATT
CTTGGTCTGTCTTTGAATACTTGTATATTATTTAATTGAA
AGATGTGATTTTTCTTCTTCTCATATTGCACTTTTTCAAA
CAGATAATTTGGCCAGGCACGGTGGCTCACACCTATAATC
CCAGCACTTTGGGAGGCCAAGGCAGATGGATCCCCTGAGG
TCAAGAGTTCGAGACCAGACTGACCAACATGGTGAAACTC
TGTCTGTACTAAAAATACAAAATTAGCTGGGTGTGGTGCG
CATGCCTGTAATACCAGCTACTTGGGAGGCTGAAGCAGGA
GAATCGCTTGAACTCGGGAGGTGGAGGTTGCAGTGAGCAG
AGATCGCGCCGTTGCACTCCAGCCTGGGCAATGAGAGCAA
AACTCTATCTCGATAAATAATAAATACATACATATGTACA
CACAAAGAATTTTTAAAAATAATTTCATTTTTTTCTTAAG
TTCTGGGGTACATGTGCAAGATGTGCAGGTTTGTTACATA
AGTAAACATGTGTCATTGTCGTTTACTGCACTTAACAACC
CATCACCTAGGTATTAAACTCAGCATGTGTTAGCTCTTTT
CCCTAATGTTCTCCCCTACCCACCCTCCCCTGACAGTTCC
CAGTGTGTATTGTTGTCCTCCCTGTGTCCACGTGTTCTCA
TTGTTCAGGTCCCACTTATAAGTGAGAACACAAGGTGTTT
AGTTTTCTGTTCCTGTGTTGGTTTGCTGACGATAATGGCT
TCCAGTTTCATCCATGTCCCTGCAAAAGACATGATCTCAT
TCCTTTTTATGGCTGCATAGTATTCCATGGTGTATATGCA
CATTTTCTTTACCCAGTCTATCATTGATGGGCATTTGGAT
TGATTCCACGTCTTTGTTATTGTGAATAGTGCCGCAATGA
ACATACGCATCCATGTATCTTTTTAATAGAATGACGTATA
CTCCTTTGGGTATACACCCAGTAATGGGATTGCTGGGTTA
AATGGAATTTCCATTTCTAAATCTTTGAGAAGTCACTACA
CTGTCTTCCACAATGGTTAAAAGAGAGAATTTTAAAGTAG
AAATAATTTAAGCAGAATCTTCTTTAATAAATACACACAC
ATAGACACGCACACGATACACTACTTCCTTCGAAATAATT
TTCATTGGCAATTTTTATCTTTTTGCCTGCAATCAGTCAA
CCAGCCACTGAAGGAATATAGCTCCCAAGGCTCAGGTATT
GACAACCTGCCATGTCACCACTCCAGGGTGGACTTATCAA
GGGCTTGGTGGTCTTTGGAAGTATATCACACAGACTAAGC
ACATGCTTAGCACATCAGGAAAACAGTGCCTGAAAAGGAG
CAAAACTGTCTTGGAAGAATTTGATATTTCAAACAAAAAC
AAAACCACTGAAGTACTCGTAATGGGAAAAATGTGAACTT
TCCTTTACTTTCTTCAAGTTGCTTCACAGAATATCCTCAG
CAAATCTATTGGATCTGGGTCCTACCAGTCTGGTGTCCCA
CGCCATCCAAAACCATCTGTTTTCACTTCCAACTGGGGAA
AACTCGATTTATTTTTATGTGCCTTACCTGTCCAGTAAAG
CACTATATACTCTTTCAAGCTGAGGTAGGGAGTGGACAGG
AAGAAAAGGCTGGGCAAAATTTAGCCCTCTTTGGGTGGGG
GGGTCCTAAAATTAGATAATGAGCTGTATTTCAAAGCATG
GCTGGGTAGGGTAGCTGCAGTATTGCCCTAGAATCCATAC
AGTCAAAAAGAAATATAATACAACCACAAATGCAAGCCAA
ATATGTGATTTAAAATTTTACTGTAGCCACATTTTAAAAA
GTAAAAAGAAACAGAAGAAATTTTAATGACATTTAATTCA
ATGAATGTGAAATATTATCTTAACATGTAATCTATATTAA
AAACTATTGATATTTTACATTCCTCTTTTTCATAGTAAGT
CTTTCAAATACAGTATGAAATATTTTACACTTACAACACT
TGTTAATTCTGACTTTTCACATTTTAAGTGCTTGATAATA
CATGTGGCTAGTGGTTATTATATCAGACAGGGCAGGACTG
GATTTTAACGGAGAAGCTACATCCTATACCTGAGCTCCCT
TTGCCACAAGGTTTTCTCTATGTAAGAGGGATTTAAACAC
ACACACACACACACACACACACACACACACACACACACAC
ATCTTTTGAGTAGGGGAGTAAAAACAGAGAAGAAAATGAT
AGAAAAGAAGTTCTTAAAACCTGCTTCCGAGAGTGTTAAG
TTTATTGACCTCACAACTAAACATTACAGAGAAAAATGCT
CATGGTTTTGCTTCCTCTTCCTATCATCTGAAATACCAAG
GTTTCTTACAAAGTAGCCAAGCCCATCACCAAGAATGATT
GATATATATATATATATTTTTTTTTTTTTTTTTTTTGACA
CAGGAGCTCACTCTGTCACCTAGCTAATTTTTAAATGTCA
TTATTGAGATGAAGTCTTGCTATGTTGCCCAGGCTAGTCT
TAAACTCCTGGACTCAAGCAATCCTCCTGCCTTGGCCTCC
CAAAGCACTAGGATTGCAGGCATGAGCCACTGTGCCTAAC
CTAAGAATGATATTTCTTAGCCATGTTTCCCTATCAGTTA
TAATTAACAAGGATTGATCCTATCACTCCAGGCTAATAGA
GAAACACCAGTAAAAAGCACAAACAGGGGCATGGTCCTAA
ACATTTATAGACTTTGGCTTAAATGAACTCCACATATGAT
TGTACAGATCTCAGAGATAATTTTTATCCACAGATTGCCA
AAAATTATGAAAGCAATTTTATTGAATCCTGTATTGAGAT
GGCAGTGACCTGATTATGTTAACATTGCCAGAGTTCTCCA
TTTAAGCAGTGAGAATGTGTAAAGGTTAGGCTATCCAAGA
TGATTTGGGGACTTCCCCGCCCCACCCCATGTTTCTCTAT
CTCCTTTAGGTGCAACAGGGACAAACACTGAGACTGACCC
TTCATAATGGAATGCCTTTTTCAGAAAGCTTATGGAAGTA
AAAAAAAATTTGGGTTTTAAAGCCACCTACACACTGTATA
TTCTTAGACAAGTTACTTCATGTCTCCAAGCTTTGTTTTC
TTCATTTCCCCTACTAACCCACCAAAATTGTGATGCTAAT
TCTAATTTTCTTTTTTTTTTTTTTTTGAGACGGAGTCTCG
CTCTGTCGCCCAGCCCAGGCTGGAGTGCAGTGGCGCGATC
TCGGCTCACTGCAAGCTCCGCCTCCCGGGTTCACGCCATT
CTCCTGCCTCAGCCTCCCGAGTAGCTGGGACTACAGGCGC
CCACAACCGCGCCCGGCTAATTTTTTGTATTTTTAGTAGA
GACGGGGTTTCACCGTGGTCTCGATCTCCTGACCTTGTGA
TCCGCCCGCCTCGGCCTCCCAAAGTGCTGGGATTACAGGC
GTGAGCCACCGTCTAATTTTCAAAATTGTTTTAAGATTAG
ATATTATCTATACCAATCACAGCACCTGACACATAGTAAA
CATGTAAGGGTATTATTAAGCCTAAAATTCTTTTGCTCAT
TCTCTACAGCGCAAGGGCAATAAATCTAGTACCTGGAAAC
TGGGCAACTCCTAGAGCATTCTGATGTTACAAGAAAGTCA
GATCACACCTAAAACTTCTAAGATGATGTCACAGTGAAGA
AATTAAGGGTTAGCAAATATATGGCCATTCCTGGGACTCC
TGTATGAGCTATGGGAACTTTAAGTCTCCATTGGTGAATC
ATGATTATGACCTACCACTCAGCATGCTAGCTCATCGTGG
AATGAAAAGGAAAAAAGAGATAGTGAATACTATAGCATCT
CATAGAATGATTACTGAAAACTTTTGCTTCTGACTCACAG
GCAAACATACATAAATGTACAGGGAGGGTAAAAAAAAGTT
TGATCACCACTACCTCAGAACACACTAGAATTTCAAGGAA
GCCCAAAACTTCTCACTTCCTAAGAGATGCAGATGAGCAG
GAAAGAAGACAGCCTTTGACTCCCTTGAAATGGAATTTTT
AGGGCAATCATGAGAGATCTGTAAAAGATGGGCTCTGAAA
TATGGACATAGAATAAGGATACAATGATCCTAATTTTGGT
ATGTCTGTGTTAAGTCCAACTACCTTAAAAGGACTCTAAG
ACAAAGTATAGTTTGCTAACTAGATGACATGAAATCTTCA
CTGAATAAAACACAGTCATTTTTTCCTTAATGATTACTTC
TTTATAAAAGCATTTGGGAAATATAAGAGTTAAGGCTCTG
GAAAAAGGAATTTTTCTGACTTCACAAATAGAATCTAATA
TAATCCTTTTTGTGTGTTAATTGAGAGATTTACATAATTT
GAGATCCCTAATAAAGTGTACAATACATATGCCATAGTTT
GCATTGCTATTTTTGGTTAAGAAAAGAAAAACCAACCTGA
ATTAAAGCACATGTGATTTCTAAGCAATGAAGCACCATGG
TTTGAAAATGCTTGTATTAAAGGAAAAAGTCCTAGTATTA
AGGCATAAAAGGATTAGGGAAAACAAGTTTGTCTTTTATA
AACCTGACAATATCCTATCTTAAAAGAAATCCTCCTTTGA
ACCCTTCTAGATTATACCCTCAACACTCCACTGAAACTGC
TCATTAAGGTTACAGTGACCTCTGAATTGTCATGCACAAA
GGATGTTTTTCAGTACTCATATTGTATGAAGTGGACAGTG
ACTGACAAAGCCAACCATTCCATCTCTCTCTCTTTTTAAA
GAGATGGGGTCTTGCTGTGTTGCCCAGACTAGCCTCAAAC
TCCAGGGCTCGAGTAATTTCTCTCACCTCAGCCTCCCCAG
TAGCTGGGACTACAGGCACGTACCATTGCCAGGTTCCACT
CCATTCTTCTTGAACCTCTTTCTTCATGGGCTCCTGAATA
CCTCTTGCCTGATTTTCATCTCATCTCTTTGCAGCTTCTC
ATATACAAAGCCTCAACTTCAAGCTGTTCACTAATGATTT
TTTTCAAACCTCATCTCTAGGCTTCAGACCTACATTTTTT
AATTTTTATTTTTCTAAGACAGGGTCTTACTCTGTTGCCC
AGGCTGGAGTGCAGCGTGCCACCACGCTCAGCTAATGTTT
TGTATTTTTTTGTAGAGATGGGTTTTTTTGCCATGTTGCC
CAGACTGGTCTCAAACTCCTGGGCTCAAACAGTCCACCTG
CCTCAGCTTCCCAAAGGGCTAGGATTACAGGCGTGAGCTA
CCTCACCTAGTCTCAGACCTACATTTTAAATTGCCTACTG
AGCATCTCCACCTGGTTGTCCCACAGGTAACTCAAAGTCA
GCCTACTTAAAACAACAACTCATCATCTTTTCCCCAAATT
ATTCTTTCCTTTCCATATTCCTACCCCACTGTGGTAATGG
CACCATTCTCTATCCAGCCCTGCTAGCCAGAAATCTAGGA
ATTACCATATATGCATTATCCTTCCTGACTGTTGGTGTCA
AAGCAATTTTAAACATTTTACATGTTCTTTATTATTGACC
CTCAAATCCATCATCATTGCTCCACTTCTATTGCTCCTAC
CTTATTTCAGGACCTGAGCTTCGTCTCCCAGAAATATTAT
AAATAATCTTTTTGTTTAAAAAATAAACTTATTGAGGTAA
AATTCACATACCAAAAAATTTACCCATTTAAAACGTACAA
TTCCATGACTTTTTGCATATTCAGAGTTGTACATTTGTCA
CGAGTTGAGGTTTAAAACATTTTCATACCTCCAAAATAAA
CATCGTATCTTTTTGTCATCACCCTCCAATAATTCCGATT
CTCCTACTGAAAGCAGAGGCCTTTGGTAGCCTCTACTTCC
ATTCTCTCTAATAAATTTGCCTATTCTCAACATCTCATAT
ATACAGAATCATATAATATGTAGCATTTGTGACTCATTTC
ATTCACTTAGTATGTTTCCAAGGTACATCCATGTTGTAGC
ATACATCAATACTTCATTTCTTTTATTGCTCAGTAATATT
CCTTATATGACTATAACATGTTTTGGATGTGCTATGAATG
GATGAGTTATCTCTTCAACACTTTATGAACATTTTGGTTT
TTTCCACTTTTTTGGCTATTATGAACAATGTTGCTATATA
GATTTGTGTACAAGTTTTTGTGTGGCTTTGCTTTCAATTC
TCTTGGCTATATACCTACAAATAGAATTGTTGGGTCATAT
GGTAACTATATGTCTAAACTTTTGAGGAAGTGTCAGCTGT
TTTCTAAGGCAGCTGCAGCATTTTGACATCCCACCCAGCA
GTGTGTAAGGGTTCCAATTTCTCTACATCCTTGCCAACAC
TTGACTTTTTGATTATAGCCATATTAGTGGGTGTGAAGTG
GTATCTCATCATGGTTTTCATTTGAATTTCCCTGATGACT
AATGGTGGTAAGCATCTTTTCATGTGCTAGCTGGGCATCT
GTATATCTTCTTTGGAGAAATATTCTCTTTGGAGAAATAT
TGATTCTAATTTTTCAGTTGGGTTATACTTTTATTGAGTT
ATAAAAATTACTGATATATTCTGAATACTCAATCTTTATC
AGAGATATGATTTGTAAATTTCCTCTTCTCTAGATTGCCT
TTTCATTTTCCTGATGATGTCCTTTAATACAAAAGTCCTA
AGTTTTAAGGAAATTCAGTTTATGTTTTTTATTTTGCTGC
TCATACTTTTAGTTTCATATATAATAAACCACTATTAAAT
CCAAAGTCATGGCTGGCCACAGTGGCTCATGCCTGTAATC
CCAGCACTTTTGGAGGCCGAGGCAAGGCAGATCACCTGAG
GTCAGGAGTTCGAGACCAGCCTGGCCAACATGGTGAAACC
CCATCTCTACTAAAAACAGAAAAATTAGTTCAGCATGGTG
GCACACACCATAATCCCAGCTACTCAGGAGACTGAGGCAG
GAGAATTGCTTGAACCTGGGAGGCAGAGGTTGCAGTGAGC
TGAGATCATGCCATTGCACTCCAGCCTGGACAACAGAGTG
AGATTCCATCTCAACAAAACAAAACAAAACAAATCCAAAG
TAATGAAGATTTACCCCTGTGTGTTCTTCAAAGAGCATCA
CAGTCTTAGCTCTTAAAGTTCATTTTTGTATATGATGTGA
GATAGTGACCTGTGGTCTTGTAGCCAAAATGATCTTTCTT
AAAAAGCAAACAACCAACAATTCTTACTCCATCATCACAT
AATTAGAACCTCTAATTGGATATGTCATATCTACTGCAGT
GATTCTTAACTTTGTGGAATTACAGAATCTAATGAAAACG
ATGAACCCTTTCCACAGAACATGTATTCAGTGGAGGCAGA
TGTACAAGTGCATATGCATACTAACACATATACACATACA
TAATTTAAAGAGATTCACAATGGACTAAAGCCCATTCGAA
GACCCTCAGACAAAAGAATAAAATATAAACTCTTGTGGAT
TCCCCTTTGCCATTCAATGTCTAACAGGAACTGCCCTAAC
ACATCATTTTAGCCTACTAGTCATCTGGTCTCCAACTCCC
TTCCCAAAGATTAGCATTAAAAATTCTCTGACCCTATCCA
ACGTGCCAGGCTCATTATAATCAAATACCGTTGTACCTAC
ATGCTATTCCTTCTGCTTGAAACACATATCTCTCATTAAC
AACACTGTATTCAACATTAAATATGATAACTGCAAATGTG
TATGGCATATAGAAGGCATAATGTTTGCTAAATCTGAAAA
AGGACTTAGCAAATATATTTGGGAAAGCAGGTCTCCATAT
TTTATTTCTAGAAATTTGAGTAACTTAAATGACTGTCTTC
TATATGTATTTTTTTTCCATTCAATAGCTATTATTGAAAA
GCCTCATACGTATGAAAACCATACAGTACAAATAAAACAA
TTTCAAAGTAATAATAAGCCTAAGGCAGAGCTAACTGTTC
ACAAAACTATCTTACTTTTCTATGTTCTTATAAATTTAAG
AAAATCACATTGACTGTAGTATCCATTTTAAGAAAGTAAT
AAAATTACATAGAAGAATTTATCTTAGAAAATATAATGTT
CTATTTCTTCAAAAAATTCAATAGAAAGGTCACTAAATTT
TCACCTATATATATTTTTTCATTCCACAACATAAACTATC
TTTTCTAGGTAACACTTTACAATGGATCAGTTTATTTATA
AATATTTATTTATATTTATTTATTAACCTCTTTACAAATA
TGTTGCCTCTATTTGTAATGTTCTGTGTGGAAGTAAACAA
AGTGATACTACAAAGTCATATGGTAAGTAATGGCCATTCT
AGACATGAAACATCCTGTTTCTTATGCTTATTTTCCAGTT
AAAAAAAAAAACTTCTGCCTAGGCTTGGTAACTCACACCT
GTAATCCCAGCACTTTGAGAGGCCGAGGTGGGAAAATCGC
TTGAGCCCATGATTTTGAAACCAGCCTGGGCAACATAGTG
AGACCTCGTCTCTACAAAAATATCAAAAAATTAGCAGGGT
GTAGTACTGCGCACCTGTTGTCCCAGCTACTCAGGAAGCT
GAGGCAGGAGGACTGCTTGAGCCTGGGAGGTCAAGGCTGC
AATGAGTCCTGATCGTACCACTGCACTCCAGCCTAGGTGT
CAGAGTGAGACTGTCTCAATAAAGAAAAAAGAAAAAATCC
TAGTTTTACAATGAAATTTTTTTACAGTGTAATTTTTTAA
AAGTATAGTGAACAAAAGAAAATATTCAAACAGGCACATA
TGCACTACTTTTCAAAATGTATTTCATTTTACCATTATAC
TTATTTCAACATATAAAAGAATGGTGTTCCCAGTACTTAA
GCTATTTCCAATTAGACAATGTTTTATTCAACATTTAACC
AAGTGTTGGCAATTGAAAAAAGAGAAGATCAGTGTGATTG
GTTAATTAAGATTTCAAAGAAACTGCTGTTCCCTAGAGGG
GTGGTTAATTTCTCATTTATAAGCCCATTTATAACTCTAG
CTCTGACGAATGGTCCTAATAAAATTCACAGTTAAGTAGG
CCTTCAAATGCATACCAGCCATTAACATTTGGGCTGCCTG
CTGCTAGCAAAATATTAATATTTGATGCCACAGCATTTTC
ATTTTATAAATCTCTTTCAGAGTCTTATGAAACAGCTTTC
TTTATGTGTTAAACAGATTAAGCTCAGGTTTAATGGTTGG
TTTTTAGAATGACTTCAAAATAGCCTATAGCTACTAGGAA
ACTATATATTTTAGATTATTGGCCACATTATTTCCAATAA
CTGCAAGAGGATATACTATTTTTAGGACAAAGACAACTTA
TCATAGAATCCTCTGCTGGATCCTTAGTGGTGCTGGTGGC
AGTAACAGTAAACACTTAACATAGCACTTACCAGGTTGCC
AGGTACTGTTCTAAGCACTTTATATGTGTTTTTTAATATT
TTTAATAACCCAGTGAAGCTGTATACTTAGGGATCAAAAA
TGTATGGAAATTCTTCCATTGACTATATATACATATTTAT
ATTGACTATATATATAAATACATTTATATTGACTAAATTC
TTCCACTGTGTTTGTGTGTGTATATATGTATATATGTGTG
TATATGTGTGTGTGTGTGTGTGTATATATTTTTTTCTCCC
CTAACAGACAGGGTCTCACTCTGAATGTAATGGTACTATC
ATAGCTCACTGTAACCTCTAACTCTGGGGCTTAAGGGGTC
CTCCTTACTTCAGACTTCTAAAGTAGCTAGGACTATAGGT
GCATGCCACAATGCCCAGCTAGTTTTTAAAATTTTTTATA
AGATACGGTCTTGTTATGTTGCCCAAGCTAGTCTTGAACT
CCTGGTCTCAGGCAATCCCCCAGCTCGGCCTCCTAAAACA
CTGGGATTACAGGCATGAGCCACTGCACCCAGCCAACAAT
ATTCTTTACCAGTTTTCATTCCTGGAGATAGCTCTGTTAT
TTAGCAACTAGATTTTTCTACATAACCTTTACAGATCCAT
GAGAAGACATTTTCAACATCAATGGTTATAATTAATTGAC
ATAGTCAATGAATCATAGGATGTTAAATTTGGAGAAAGCT
TTAGAGATCTAGCTCAGTTTTAGCAGTGTGATCTATCAGG
TGAGCTCTCAGGGAACCATACTTAAACATAAACAGCATAA
ATAAATAGAGAAAAAGTTATAAATATAGTAAACCATTTAT
AATTACTTTGGTGCTCAAATAAAATGTCTTTTAAATATGG
ATGTCTCTATGCATCACAAACAAGGGAGCAATGCAATCGT
TATCCTTGGTTGTCAACAACAAAAATACCAGTAATATCTC
TCAGCTGCATTTTCTTTTTTCAACAGTTTTCCCATCTACA
AAATTTATATGCAGGACCCTGCTTAAAATTTCCACATTTC
ACAAATGATGATGGGTTTTTCAGATAAACAAATCTGGGGA
TGGAATGAGGTTCCTTCTGGCTTACTTCCTGCCTTCCATG
AATAGGCAAAACTCAAGACTTCCCCCTAGTAGTCTCCATG
AATAGAGTTGTTAAATAATGAGAAGGGTCAAAACAACAAC
TGAAATGATATAAACACTTTGGAAAACTGTATGTTTTTAC
CAAATATATTATCCAGGTAAAAAGTTATCCCATCTGGAAA
AAACTATAAAAACTTGTAAAAGAGGCCAGGCACGATAGCT
CATGCCTGTAATCCCAGCATTTTGGGAGGCTGAGGTGGGC
GGATTACCTGAGGTCGGGAGTTCGAGACCAGCCTGATCAA
TATGGAGAAACTCCGTGTCTACTAAAAATACAAAATTAGC
CAGGTGTGGTGGTGCATGTCTGTAATCCCAGCTACTCGGA
AGGCTGAGGCAGGAGAATCGCTTGAACCCAGGAGGCAGTG
GTTGTGGTGAGCCAAGATTGCGCCACTGCACTCCAGGCTA
CGCAACAAGAGTGAGACTCTGTCTCAAAAACAAACAAACA
AACTTTTAAAAGAAAGAGGCAGACACATCTAAGAGAAAAT
CCAGTCTACTCTTCCTCCCACCTGATGAAAAGCTTCACTA
ATTTCTTAGGTACAATGAAGTCTGAGCCTTAGGCTATTTT
CATCGCTGTTTGTGCCATTTAGGTATTAGGAAAGATAACA
CATGACCAAAAATTAAATGGCCAAACAATCAGTTGTTTGG
TGATGATATCTAAGAAGAATATTCTAACAGTTGAGAAAAG
GTGCCATATGAATGTGCATAATAATAACTACATAGTACTC
TTTTTAAGTTAAAAAAATGCCATTTTAATATCTGATTGTT
GTACTCATGGAAAAACAAAATTTGTACCATTTAAATATGG
GCATATTCTTTGAAAAAATGGTACTGATATCTCCTTTCTG
TTAAAAGTTTCAATCTTTTCATCAATAGGAGAGACAAATT
TCTATCTGTTCCATCGAAGAATAAAAAGACTAGACCTAAG
ACCTAAGAATACTATGTTGACTTTCATTAAGAACAAGATC
GATATCAGCCTTCAGATGTAAATCAATTTAAAAAAAAGTA
AAAGGGATTTTAAAGTTTCTCATCAAAATGAGTGTGGAAA
AACTAAAAAGGATGATGCTTTCTAATAGAGTCACCATCTT
TCTTTTTCACATATCAGTATCTATTTTGTATTATATATCA
GGAAATGTGTGACTATTTGCTAAAAATCAATTGTTTAATA
AGGGCAATTCCATGAGAAAATGACTTAAATTTGTGAAATT
TCTAATTATAGAATAATTGTAAAGAAAAGCAAATTTATTA
CTTTCAAGTTCTACCCAGTAACAGAAAGGTCCTGGGAGAC
CGGCTGTAATGACCCGATAAGGCTGCCTGTAATTAGCATG
CCTCTTATGTGTATGTTAATCAGCATTCTCAACTACTGAA
GGCTGGCCGCTCAGAGACATTTTGTTCTTTTAACCATTGA
AAACATTCCCTTTCTAATCTTGTTCACATTATTATTTTGC
ACAGGCCATTGAATAGAATTCTGGATCTGAAACTAAATTT
CAGTTCAAGTACTGTTCACAATCCTTCTTTAATAGAGTTT
TTACTAGGGTCTTTACTGGAGTCTTTACTGAGGTTTTTAC
TGGGTTTGGTTTCACTCTTTTCTAAATATTTCTCTATTAA
GCACTTAATACTCTCAGCAACTTTTTTTTTTTTGCATTCA
ATAGTTTATTATGATAATTGAAGATAAAACAAGTTTGATA
CCAAGAATGGCCATTTCTTATGATTTCTACACATTATCTA
CCACATTTCAGAAGCAGAAAGAAAAAAAAATCATAATCAC
TGTAAGGCAAAAATACACCATAACATAGTAATAGATAAAA
TCTCTCAAGGATAGGATTTTCAAAAGAAAAATCCCAGTGC
CTTGAAAAATACCTAACATAAAAATTGGAAGGCAGTAATT
ATTAATATTTTTTAATCATAAAATACTTCTGTGTAAACCA
AGGGCAAGGACCACCTCTTATATAATCGCAATACAAGTAT
CAAAACCAGAAAACACTTAAAAACTTTTGACGGTAACATT
GTTTGAAGCCAGATTTAATTTCAAATGGTCTCCTGACACT
GGAAAATAACATTAAAAGTTATATATATATATACACACTA
GTTTTATATATATATATACACACACACACACATATACATA
TAAACATATATTGTGTGTGTGTATATATACTATATATGTG
TGGGTGTATATACTAAAGTCAATGATTTTAAAAATACTGG
CAAAGTGAAATAGCCACTAGCTTGGAATTCAAGAATTCAA
GAGGTTCTGCCTTTTCTACAGTTAACTAGATAAATGACTT
TGGCAAAGTCAATGCCTGGATCTGAGTTCACTTAACCACA
AAATAAAGGAATTGGCTTAATTAATCGCCAACATCTCTCC
CAAGAGAGATGAGATGATTCTGCTATGATTCTGGATACGG
CTGCTAAATGAGAAAAAATCACTGTTTGTTTTAAACTCAA
AGGTATAAGATCTTTAACTTACTTTTCTGCCTTAAATGTG
GCTGCCAAAGTAGTAGAGAAATTTCAACTTAGTGCATCCA
TTTTCTTGAGTTTCTAATATTTGAGTTGAGAAATAAAGGC
TTTTAAAATGATATGCTCTAACTTTAACGTATTTAAAAAC
ACAACTTGGCTGGGGGCGGTGGCTCACGCCTGCAGTCCCA
GCACTTTGGGAGGCAGAGGAGGGTGGATCACAAGGTCAGG
AGTTCGAGACCAACCTGGCCAATATGGCGAAACCCTGTCT
CTACTAAAAATACAAAAATTAGCTGGGCGTGGTGGTGCGT
GCCTGTAGTCCCAGCTACTCGGGAGGCTGAGATAGAATTG
CTTGAACCCAGAAGGCAGAGGTTGCAGTGAGCCAAGATTG
TGCCACTGCACTCCAGCCTGGGGTGACTAGCAAGACTCCG
TCAAAACAAACAAACAAAAACAACAACGTTTAGAGGCTTT
AAAGAAAATTTCAAAATATAAGATGTTAACAAGAACACAG
GTCAAGTGTAATAACATTTAACATTTCTTCCTTAAGGAAC
TTTCATATTATTTCATTTAGTCTTCTCAACAAAATGGTGA
GCTGTTATGGTTCCAATTTTACAAAAAAAGGTCAAGTTTC
AAGATGGCAGAAGGACTGGTCTTACTCCATAGTCCATGCG
AGACTTCTAACTGGACAGTCTATGCTCTATTACAACATAC
TATCTCAAATGTCTACGTAAATCCCCTGGATTTCAATTAG
ATTTAGCAGGGAATGTTTTTGAAAATGTTTCATTGTAAGC
TGTCACTGTCCCATCAGATGAGGGAAGCAGAGCAAAACTT
TGCCAAGAGTACAATATCAAAATTTCTTATATTTTATTTG
TGAGGCGTTCCTAAAGAAAGATTTAGGATAACTTAAACTT
AAGCATTTGGGACTAATCCTGAAAAAAATGATAAGAATTT
CTGTTTGCAGCTAAAATGGAGCCACCATGCTGAAACAGTG
TAAACATACTTTATAATTCATTTGGTTCCCAGCACTGAAA
CTACATAATTTGTAATGAATTTGGAGTTAATCACATTATT
TCAAAATTTTATTGCCCTTTTGAGATTCTGCACAAATTTA
GACTGTATAAGAAGCTCTTGTCTGAAGAGCTTTGGCATAG
TATGTGACTTAGAAAGACCATATGATCTTGAAATCCTCTA
GCAACAAGCATTCATATTGCATGCATACACCACTGATTAC
AAAATATAATTTCTTTTTAACATTTTTTTATTTTTAATTT
TGTGGGTACACAGTAGGTGTATATATTTATGGGGTAATTG
AGATATTTTGGTACAGGCATTCAATGCATAATAATTACAA
CATGGAAAACTGGGTCCCCATCCCCTCAAGCATTTATCCT
TTCTGTTACAAACAATCCAATTATACTATTTTAGTTATTT
TAAAGTGTACAATTAAATTATTATCGACTACAGTCTCTGT
TGTGCTCTCAAATACTAGGTCTTATTCATTCTTTCTAAAT
ATTTTTTTTTGCCCATTCCCCCTTCCCCCCAACCTTGCCT
CCCAAAACTACCCTTCCCAGCTTCTGGTCACTATCCTTCT
ATTCCCTATCTCTATGAGTTCAAGTGTTTTGATTTTTAGA
TCTCAAAAATAAGTGAGAACCCGTGATGTTTGTCTTTCTG
TGTCTGGCTTATTTCACTTAACATAATGATCTCCAGCTCC
ATCCATGTTGTTTCAAATGACTGGATCTCATTCTTTTTAT
GTCTGACTAGTACTCCATTGTGAAAATGTACAACATTTTC
TTTCTTCATTCATCTGTTCATACACACTTAGGTTGCTTCT
AAATCTTAGCTATTGTAAATAGTACTGCAACAAACATAGA
AGTGCAGGTATCTCTTCCATATATTAATTTCCTTTCTTTT
GGGTATATACCCAGCAATGGAATTGGTGGATCATATGGTA
GTTAAATTTTTAGTTTTTCAAGGAATCTCTAACTGTTCTG
CATGGTAGTTCTACTAATTTTGTACACCAACAGTGTACAA
GGGTTATCTATTCTCCACATCCTTGCTAGCACTGGTTATT
GCCTTTTTGATAAAAGCCATTTTAACTGGGATGAGATGAT
ACCCCACTGTAGTTTTTTTTGTCTTTTCATTTATTTTTTA
TAATTTCAACATTTACTATAGATTCAGAGGGTACATGGGT
AGGTTTGCTACATGGGTATATTGCACGACGCTGAAATTTT
GGGTATGATGAATCCCATCACCTAGGTAGTAAGCATAGTA
CCTAACAGTTCATCTTCAATCTTTACTTACCTCCCCACTT
CCCCTCTCCAGCAGTTCCCGGTGTCTATTGTTGCCATATT
TATGTCCATGTGTACCCAATGTTTAGCTCCCACTTATAAG
TGAAAATACACAGTAGCAGGTTTTCTGTTCCTGTGTTAAT
TCACTTAGGATAATGCAAAAACAATCTCTTTAAACACTAG
TAACTAAGATATGAAGCTCTGTGGTCACTCAGCTTGAGGC
ATAGAGGCAAAATAAATACCTGTCTAGCATAGAGGCAAAA
TAAAAACCTAGTCTATCTGAAAATCGCCCTGCATTACCGT
TATACCTCTATGCATAGTGATGATGACAGAACTGTTTGCT
TTAGAAAGTACTTCAAGTTGAGAATATCTATGAATATATA
ATGCTGGTAACCTCTTATCAGTTCCAGCCAATACTTCAGG
ATTGCCTGTCAGCAACTGGTCAACTGGTATAATTTCAACA
TCTTTTTGTTATTGCTCAAAATAGAAATCATAGAATAACA
TGCAGCATCTAAAAGCGCATTTACCTTATATAAATGTTTT
ACAGAATTCACTTCTTTCCAATAATAACTACACAAATTCT
TAACTTAAAGTTAGATATCATTTTTTCCCAAAAGCCATTT
ATACATCATTGCTCTTGATAATTAAATAAACTACCCTTCA
ACTTCTTTCCTTATGTGCCAAGGTTACTTTTCTCAAAATT
AGAGATACTTAGGCAAAGCAAAAAGAAATGCAAGCAATCT
CGTCTAGCAAAAGGTAGAAGAAGCAGAGCTTTCAAACTTC
TCTACTTGGTTGATTTTTACTCAAGAAAGCTGAGAAAATA
TACCACTGGGTTCTTGAATCCATCTCTGGACATGTGCCTA
ACTTCAGTAAATTTGGCTGTCTGAGCTACAACACAAGAGT
TAGATCTTTATAATTCCTTATAAAAACTGGTGGGTATCTG
AGAGTAGCCAAGGTAAAGAGTATACGTTGTGGATGAGAGT
GCCCTCTGATCTTCATTAGTAAGGATTTGTGTTAGGTGAA
AAGAGGAAACCCCAGAGAGCAGCTTATTTTTCTTTCTGAT
GTAAATGCCCAAAGGTTGGCAGTACAGAATTGGTGTGGAT
GTTCTGTTTTCCAAGTTCCATAGGGATCCAGCTTCCTCCC
TGCTTTATGCTCTACCATTCTAGGGTGCAGCCCTGGCCTT
CATGAAGTCAGATGAGCTATGACTGTCACATGTCTGTAAC
AGGAGGAAGGCAGAATAAGGAAGGGAAGAAGGGTCAGAGG
GTACAAGCCAATTCTCAAAGTTCTCCAAAATCATTCACAA
CTCTTTTTCTGAGGGGTGGGTGGGGTGCACAACACAGTCA
TACTTGACTGCAAAGGAGATTAAGAAATGTGGTTTTTCAC
TTGGAGTCATCACGTGCCCAGCCGAAAATGTTATTACTAT
GGGGAAAAGGTCATAAAGGATTTTGGGGTACTAGCTGTCT
CTACCACACTATCTGTGTGACCTTAACCACTTTATGTCCC
TGATTTCTCATCTATAAAATGGAGACAATAATAGAATCTT
CCATTATAAGGTTACTGTGAACATGAAATGGTAGTAATCA
ACATAGAGAGGTTAGCAAAGTGCCTGGCATACAATTAAAT
ACCCAACACATGTAAACATTTTTCTTCAGATTTTTTTTCT
CTTACTAATTTCCTTCTAATTGTTAAAAATTGTATAAGCA
ATTCTGTTCCCTTTTGTTTAACTATTCTTTTCCAAAACCC
AAATTATCTGCATAGTGTAAACAGATCTTTTCAAATCACT
GCTTTCAGCAAGGCCCCTCTTCTTATTAATGTTCCTGCCA
AAATACATGAACATGTACACACACTTACACAAACACAGAA
TTACACACACACACACACACACTCATTCTTTCTTTCTCTC
AAATAAAATGTTAGTGGCATCCCATTGCCTAAATTCAAGT
GCACATTCCTATTTTAAGGGTATGCCATAATCACTTACAA
CTCCTCTTTCTTTATTTCCCTAATACCTTTCCAAAGGTAT
CACCCACTATGAGCCAATGTGGATAATGCTAATGGTAACA
ACGACAATAAATGGTAACCACAAAAAGTATTAAATTAATA
GAGCCTATCCCTGTTTGAAAGTTTTTTTCATTGCCAGGTA
ACATGCAAAGTGTCTTACTCCTTTTAATCCTCATAGTAAT
CCTTTGATGTTACCATCATTATTATCCTGATACGGTTTAT
ATGTTTGTTCCCTCCAAATCTCATGTTAAAATATAATCTC
CAATGTTGGAGTGGGGCCTAGTGGGAGGTATTGGATCAGG
GGGGCAGACCCTTATAAATGGCTTAGCACCATCCCTTTGG
TGATGAGTGATTTCTCACTCATCTGAGTTCACAGATCTGG
CTGTTTGAGTGTAGTGCCTCTCCACCCCGCTTGCTCTCTT
TCATCATGTGATGCGCTGGCCCCCCTTCACCTTCTGCCAT
GATTGAAAGCTTCCTGGGGTCCTCACCAGAAGCAGATGTC
GGTGCTATGCTTCATGTACAGTCTCCAGGATCATGTGACA
AAATAAACGTATTTTCTTTATAAATTACCCAGTTTCGGGT
ATTCCTTTATAACAACGCAAGAATGAATTAACACATATCC
CCATGTTTAAGATTACAATTAAAGCTTAGAAAGATTATAT
TCCAAGTCACACAGTAAATATATGGCAGTCCTGAGATTGG
AGCACAGGTCTGTGGATCTCAAAAGCTATATGTTTAACCA
GTGTGACATCTTTCTTATTGTAAAAACATGCCATCTGCAT
TCTCTCTACATTTACCTTAAAATTCTTTTTCTAATCAAAT
CCTGCAGAGTTGCATTAAGGCCTGCCTCATTTGTGATCTC
TACTATGAAGCTCTCATCAACTAATAATAATAATGATAGC
AAACAGCAAAATAGCACTTATACTGTTATAATACTACATT
GCTGTTAAGACACATATACTAACTCTTTAATCCTCAAAAC
AACCCCTATAAGTTAGACCATAATTATCCTCATTTTAAAA
TTGCTAAGCCATATTACTACTCATTCATCTTCCATAAATC
ATTTCCCCTCTAACAAAATAAACTCTTCCTATATCCCTTA
TTTAGATATAAAATCACAGCCTTTTATTATGAAACCATTT
TATAAATTAAAATATAAGGCACAAGATAAAAGGCTAACCC
AAATGTGATCTATACATAAAACAGAATAATATTCAGTCAT
AAAAAGAAATTAAATTTTGATATATGCTACAACATGGATG
GACCTGGAAAACATTATGCTTAGTGAAATAAGGCAGATAT
AGAAGGAAAATAATGTATAATTATACCTATATGAAGTACT
TAGAATAGGCAAATTCATAAAGACAGAAAGTAGGGTAGGT
TACCAGGGGCTATGGGGAGAGGGGGGAGGGTGGGAGTTAT
TGTTTAATGGGCATAGTTTTTATTGGGGATAATGATAACG
TTTTGTATATAGATAGTGGTAATAGTTATGCAACACTTAA
CATATTTAATGTCACTGAATTTATACTTATCAGTTATTAA
AATGATAAATATTATGTTTTACCACAATAAAAAAATATCA
GGCACATTATGTTATAGTCATACTTCATAGACTCTTGAAG
GCTGATGAAGATCTTCTGGGACTGGGAGATGCTAGAAAAT
TTTCTACATGGTTGTTTCATACTCTTCTCAAACCTGTGGC
CAATAACAAATGAAAACTATCATAGCTGTAAAACACCTAA
ACAATAAATCCACTAACCATGCCTTGCTTTCCTAACACGA
TCAATAGTGCCTTCAGGAAAAAAATCTTGCACATACATAC
AAAAGACTCTCAGTAAGGTCTTGTTTAATTAAAGTCTATG
TTCAAGGCCTCGCAAAGACTCAAATACATATGGAACTTTT
GCAATTACTTCAATAGATATTCAAGGACAAGTCTATAATC
TCCATTTTATAAATGAAGAATATATGGCATAAAGAGAAGA
AGTGATACTGTCTGAGTCACTCTGTAAGTATACACTGAAA
GCTGTGGTTCCTTGCCTAGCAGGGAATTATAAGTTGCTGG
ATTATGCAGTCCTAAAAAATGCCACAAAATATCAACCATG
ACACTGATACTATCAAAGAGACTAAAGCAGAGCAGGGTGA
ATAACAATTACCAACAGCAGTTCTCCTCCACCTTTCCTCC
CTATAGCACCCAACAAGCTCTCAAAATTAAAAGAAAAAAC
AAAATTAAAACAAACAAACAAACAAAAACAAAACTCTTTG
TAGGTGAAACTACAGCTCTCCAGCCAGATCCTTCTCCATC
TCCCACCCCTCACTTCCTCTCCAGTTACTGACAAATGGCA
AATTGGAATTTCTTCACTTGCTGTCTGCTTAACTTCTATT
GGTGATACAAACAGCTAACAACAATGAAATTACCAAAAGC
TTGATACCAGAGAAAAAAGATACAATAAAAAGTAAAGTAT
TAGCCTGGGCAACATGGTAAAACCTACTTTCTACAAAAAT
TAGCTGGGTGTGGTGGCACGTGCCTGTGGTCCCAGCTACT
TGGGGAGCTGAGGTGGGAATATCACTTGAGCCCGGGAGGT
CAAGGCTGCAGTGAACAAGACATTGCCACTGCACTCCAGA
CTGGGCAACAGAGCCAGACCCTGTCTCAAAAAATATAAAA
AATTAAAAAAAAGGAAAGGATTCACCAACTGTAAGTATCA
CTGAGATATCTTTGTATTTTTTTGGAATGAATTGTAAAGA
AATTTATCCTAATCAGGAATGAGAAATTGTTAATATAATG
TTATACCAGAAATCAACACTTACCTGTCTGAAAACACTTA
TTGCATTTTGCATTTATTCAACAACTAAAGAAAGTTCAAT
TTTTAGATACCCATGGAAAAGGATTCTGCCAAAAGCAGCC
AAATCTTCACCACATTTTTCATGTAGTGAATGGATCTGAT
CAGCTTCCTGAAAGATACCATTCCCCCACATCTTTTTTTT
TTTTCAACTGTAGCACTTTACCTGCCTCAAAAAGAATCTG
TTTCCAGGTTCCCAACACAAAACAACCAAGACATGGGAAA
ATGAACCTTGGCATAATTTCTTCAATTGTGACTGGTGTTA
AGTTACACAAAGCAGCATAACTTTGTTTGGTACTTAAAAC
TTAACTTCAGATGTGCTAGGAAAATTCCAAACTGTGTCAA
GTCCAGACAATGAAAACCTTGTAAGTATTATGACAATCAG
CTTAATATTAACATACATAAAGGAATTCAGGGGAGAACAT
AAGAGGAAGTGGAAGCCAAGAAATGCTATAGACAGGGGTA
GAAGAAGAAAGTAACTAGTTGAACAAAAAACAAGTGGGGA
AATTAGCTGGAAACCAAGAAAGCAGAGAATACTGCAATGA
ACTTATTGATAATTAAAATCTAAGGAAGCAAAACCCCTCT
ATTGGGAATAGATGATACAGTATATCAATGTACAGCTGTG
CATATTCATTAAGTGTAGTGAAAGTAGGGAGACATGGGGA
AAGCCACGTTTCATCACGCAGGTGTCTTAAGAGTAGAAGA
TATCTGTTAGATTAGAATAAAATTGATTCCAGCCCTAGCT
CTTTTATGTTCTCATGCATAAAACACCTCATGACTTTAGA
AAACTCACATATCCCACCAAACCCATCCCATCTAATAATC
CCCTCTTCTAATCTATTAAACCACAAATCCCCCACTAAAT
GTGACCTCTATCTTCAAAGCACACTGCCTACATACTCTAC
AACAAATGCTCTGTCCTTTTAAAAAGAATTATTAAATTTA
TGGCAAATATTTGATATTCTAGGAGGAAATGATCACAATA
CTCATGAAGATACATAGCATGATACTATATAATAACTTTT
TTTTTGTGAAGGGGAGTTGTATTTGGGAACTAGAAGACAG
TTAATCCTTGGTATGTGTTCAGGGTGGCCCACCTTATTCA
GGTATACTGCTTTTAAAACAATTTTCCTATCCACAGGATC
TAGAGAATTCTAAAAATATTAAGTAAGTTCTTTTCTCCCC
TAATTTTACACATATTTCACTTCTCTGAAGTTGACATCTC
TAAGCCAGCAAAATGCTTTCTAAGACACTTGAGCTGCCTG
AAATCCAACCAGAGTCCCTGAATTACATCTATCTACTCTG
CCCAGAGGATCTGAGGTGTTTCAAACAAGTAGGAAAAAGA
GAACAAGAAGCAGAATAAGAGTTGTTGAAAATATTAGAAT
CAGACACGGTCAAGTATAACCCTGGCAGGCTACTTTGCCA
GATGTGTGATCTGAAAAAGTTACTTGTCTTCTCTGTGTTT
CACCATATACAATTGTAAAATGGTGATAATAATAGTTGTA
TCTCATGGGTTGTTGCTGTGTGGATTAAACAAAGCAACAC
ATGCAAAGCACCTGGTAGAGTAGCTGATATCCTAAATGGT
TAATAAATATTAACTGCATACAAAGGAGTTCAGTAATTCA
TTGCAAGCTGATCAATCATAATATATGTGACAGATCTAAC
AGAACCAGTATGTCTCAGGGAAAAAAAGTGAGAATAAAAA
TTTTATCTTGAGATTTACCAATCTTCTGTTTTTGGTTTTC
CAAAAAGAAAAAATATGGAAATGATAACTGTTAGATATTA
TATGAGATTAAAAAGATTTGTAATCATCTTTGTGCTTTGG
GAAAAATGATATACCATAAATAGAAAATTATACTAAAATG
TGCATTTCTAAGAAGCAAGAGGAGGCTTGCTGGGGCACAC
AAACTCTGATGGATACCCCTCATTACTACAAGGCAGAGCT
TTGCATGAGCTGGAGTAACCATCCCAGGGAAGACATTGAA
AGTAATAAACATTTTGAAAAAGCCATAATTTTTTTAGAGG
TCTTTTGTTTTCTACTAGTGGCAAGACCTGAGGTAACAAC
ATTTTTTGGGGGGACTCTAATCTCTGGCTGGAGTTAAATG
TGTAGCCTGGCTAGATGCCAATTCAACAGCTTTCCCTCCA
TTCATTCATTTCTGTACAATTTTGCAGACCAGAACAGAAA
AGGTATATTCTGTGCAATTGAAGATGCTACCACTAGGGAA
AGAAACAAATTAAGTGAAATTATTTTCCCCCATTTTACTC
TGAAAACAACTATTACACATTTACACCTTTGTACTTCATT
GCTATGTAATGAATTAAAGAGGCCAAACATTGAGTTGATT
TTGGAACCCTTAAGTTATCACAGTAATATTTAGTGTTTAT
TACATGGAAAACATTGTTCTACATGCTTTGTATATGCTAA
TTTATTTAGCCCTTGCAAGTTTTAATATTATCCTCATTTT
ATGGTTAAGAGAACTGGGGCACAGAAAGGATAAGTGACTT
GCCTTAGATGACAGAAAAGTAGAGCCAGGATTTGAACCAA
AGCAGTCTGGCTCCATAGTTTCTCCTCTTTTAATCAATGT
ACTATATTGTATGTCCATATGGCAGCCAGCACAAATATAT
GCAATAACTGTTAATTTCATATCTAATTTACATACTTGTG
CAAATTGAAATTTTTTTTCATCAAAGCTTTCACATAAAAC
CAAACATTAAGCTTAAGACTCACTACAGCTCACAGCTCAG
TGCATAGCAAAGGAGGCTCTGACAAACTCTAAAACACTCT
AATATGTTGAAAAACTTTTGTGGTAAAGAGTCAGATAGTA
AATATTTCAAGCTGGGTAGCCAGTACTTATGTCTATAGGA
ATTACTCATCTCTGACTCTGTAGCACAAAAGCAACTATAG
ACGATATGTAAATGATAATATCAAACTTCATTTTTATTTA
TTTTCTTTTCTTTTATTATACTTTAAGTTCTGGGGTACAT
GTGCAGAATGTGCAGTTTTGTTACATAGGTATACACATGC
CATGGTGGTTTGCTGCACCCATCAACCCATCACCTACATT
AGGTATTTCTCCTAATATTATCCCTCCCCTAGTCCCCTAT
CCCCCGACCCCAGTGTATGATGTTCTCCTCCCTGTGTCCA
TGTGTTCTCACTGTTCATTTCCCACTTATGAGTGAGAATA
TACGGTGTTTGGTTTTCTGTTCTTGTGTTAGTTTGCGGAG
AATGATGGTTTCCACCTTCATCCATGACCCTGCAAATGAC
ATGAACTCATCATTTTTATAGCTGCATAGTATTCCATGGT
GTATATGTGCCACATTTCTTTATCCAGTCTATCACCGATG
GACATATGGGTTGGTTCCAAGTCTTTGCTATTGTGAATAG
TGCCACAATAAACATACGTGAGCATGTGTCTTTATAGTAG
CATGACTTACAATCTTTTGGGTATGTACCCAGTAATGGGA
TGGCTCGGTCAAATGATATTTCTAGTTCTAGATCCTTGAG
GAATCACCACACTGTCTTCCACAATGGTTAAACTAGTTTA
CAGTCCCATCAACAGTGGAAAAGCGTTCCTGATTCCTCCA
CATCCTCTCTAGCATCTGTTGTTTCCTGACTTTTTAATGA
TTGCCATTCTAAATGGTGTGAGATTGTTATCTCATTGTGG
TTTTGATTTGCATTTCTCTAATGACCAGTGATGATGAACA
TTTTTTCATATGTTTGTTGGCTGCCATAAATGTCTTCTTT
TGAGAAGTGTCTGTTCATATCCTTTGCCCACTTTTTGATG
GGGTTCTTTCTTTGTTTCTTGTAAATCTGTTTAACTTCTT
TGTAGATTCTGAATATTAGCCCTTTGTCAGATGGGTACAT
TGCAAAAATTTTCTCCCATTCTGTAGGCTGCCTGTTCCTT
CTGATGATAGTTTTTCTTTGCAGTAGTTCTTTAGTTTAAT
TAGATCCAATGTGTCAATTTTGGCTTTTGTTGCCATTGCT
TTTGGTGTTTTGAACATGAAGTCTTTGCCCATCCCTATGT
CCTGAATGGTATTTCCTAGGTTTTCTTCTAGGATTTTTAC
GGTTTTAGGTCTTACACTTAAGTCTTTAATCCACCTTGAG
TTAATTTTTGCATAAAGTGTAAGGAAGGGGTTCAGTTTCA
GTTTTCTGCTTATGGCTAGCCAGTTTTCCCAACACCATTT
ATTAAATAGGGAATCTTTTCCCCATTGCTTTTGTCAGGTT
TGTCAAAGACCAGATATTTGTAGATGTGTGGTGTTATTTC
TGAGGCCTCTGTTCTGTTCCATTGGTCTATGTATCTGTTT
TGGTACCAGTACCATGCTGTTTTGGTTACTGTAGCCTTGT
AGTATAGTTTGAAGTCAGGTAGCATGATGCCTCCAGCTTT
GTTCTTTTTGCTTAGGATTGTCTTGGCTAGGTGGGCTCTT
TTTTCGTTCTATATGAAGTTTAAAGTAGTTTTTTCCAATT
CTGTGAAGAAAGTCAATGGTAGCTTGATGGGGATAACACT
GAATCTATAAATAACTTTGGGCAGTATGGCCATTTTCACG
ATACTGATTCTTCCTATCCATGAACATGGAATGTCTTTCC
ATTTGTTTGTGTCCTCTCTTATTTCATTGAGCAATGGTTT
GTAGTTCTCCTTGAAGAGGTCCTTCATATCCCTTCAAGTT
GTATTCCCAGGTATTTTATTCTCTTTATAGCAATTGTGAA
TGGGAGTTCACTCATGATTTGGTGTTCTGTTTTTGGTGTA
CAGGAATGCTTATGACTTTTGCACATTGGTTTTGTATCCT
GAGACTTTGCTGAAGTTGCTTATGAGATTAAGGAGATTTG
GGGCTGAGACAATGAGTTTTTCTAAATATACAATCATGTC
ATCTGCAAACAGAGACAAACTTTACTACAAAACACAAAGC
AGGCCAGATTTGACCTCAGGGCCTTGTTTGTTCACCCCAG
CTCTAAATTTTATTTACACACATAAATAACTCTACTATGT
CAAAATTAGATTAACTGCATTACAAGAAGTATGCTTCCTT
AAATAATTTATGTGATTTAAAGCATAGGTTCTCTGAAACC
ATGTACTTTTGAAGCAACATGGATGCAGCTGGAGACATCA
TCCTCAGCAAATTAACATGGGAACAGAAAACTAAATACCA
CATGTTCTCACTTATAATCGGGAGCTAAACACTGAGTACA
CATGGCCATAAAGATGGGAACAATAGACACTGAGGACTAC
TATGGGAAGGGGAGGACGGTCTAAAATCTACTTATTGGGT
ACTCTGTGTTCACTACCTGGGTGATGAGACCATTTGTACA
TCACACCTCAGCATCACACAATTTTCTGATGTAACAATCT
GCATATGTATCCCTTGAAGCTGAAATAAAAGCTGAAAAAA
GTAAATGAATAAAGCAGTGGTTCTCAATCAGCTGCAGTTT
TGCCCCACAACCATCACAATTAACATATGACTTACAAAGT
AGATTCCCCTGCCCCTATTCTCAGCTTACTCATTTACTGT
GTCACCTACCAGTTCAAATATTCTTTTCTAGTCACAGTTC
TTAAATTCTTAACTCATAGAATGGGGCACCCACCAGTTGC
ATAACTTTGATATGGCTGAAAAAAGAACTGATATATGAGA
CTACTATGAATACTACACTTAAGTATATTTTGGGGGGGTG
AAGGTGGAGATACAGTTTAGCACAGTCTACAGGATGAGGA
AACGTGGTAGAAAGTCTTCTTGACACAGAAACCCAAATGG
GAACTACAACTGTCAATCCTGAAATACAGCTTTCAAAAAA
GGAAACCTTTTTTTTTCTTTTTTGAGACAGAGTCTCGCCC
TGTTGCCCAGGCTGTAATGCAGTGGCATGGTCTCAGCTCA
CTGCAACCTCTGTCTCCCGGGTTGAAGCGATTGCCTGCCT
CAGCCCCCCGAGTAGCTGGGATTACAGGCATGTGCCACCA
CGCCTGGCTAATTTTTTCTATTTTTAGTAGAGACGGGGTT
TCACCATGTTGGCCAGGCTGGTCTCGAACTCCTGATCTCA
TGATCTGCCTGCCTCGGCCTCCCAAAGTGCTGAGATTACA
GGCGTGAGCCACTACACTCGGCCAAAAGGGAACTTTTCTG
GATACATGTGCCTGCTCTATTCTCACAGTGCCAGGGCCAC
TGGTAGGTGGACTTCTGGTGGAATCAATAACCCATTATTG
TTCCCAGGTCATGCTTTTGGCTTTACCAACCCTGTTTCTC
ATCATGATGACTTCAAAAGAACCAGAACCAAAAGAATTGA
CCATTTAGGAAAGACGTGAAATAGAATGGCTCAAATGGAA
TTATTTCTTCCACTCAATTCTCTAGTCTTATCTTCAGTCT
CACTCAATAGCAGAAGAAAATGGATTTCTACCATCTTTAA
ATTTAAAATATTTTAAAAAGGTAATATCTCCATGAGAAAA
TGTTTTAAGCATATTCTTAATATGTTACCAGTGCAGCACA
GTTTGGTGTCGAGCACAGAAAAAGGTAATATTAAGATACT
CTATCCTGAATTATCAAAGATGTGGATAAGTCCCTTGAAA
ATACAGTGACCTGAAGCCCCTATGCACTCTCTTTTTTTTT
TTTTTAATAAAGTAAATGTTCTCTGTGTGTGTGTGTGTGT
GTGTGTGTATGTGTGTGTGTGTACATATTTTTATGTGTGT
GTCAAAGCTTGGTTTTCTACAGTCTGGGCAGACCAAAGTT
GAAATTTTTATTACCTTGAATACATAAAGTTCTAAGACTT
ATGATCATGATAATGTGAGCAATAGAAAACACAGTACCTA
TTTCAAAAACATATTAATAAAATGATACTTTCAGAGTATG
AAACATGATAAAACACATGGTATTTACATTTCAGTGAATA
CTTAAGTAACAAAAGCATAGCTTGGAAAGGATGACTGACT
AGATGACCCATTTCTGGAAAGGATGCCTAGGTTACCCATT
CTTGACATTCTGGCAGAATCATTCATTTTAACTTACTCTG
ACAATAAAACTATACTGAACAGATTATTTCCAGGTAGGTA
ATTCCTTCTTTCTCTGTCGTCAGAGAGCTAACTCTTGCTA
CCTTCAGGTTTCTTCCATCATTCACTCTGAGACAAATACA
TCTAAATTTGTCTTGAATGAAAGACTCATAATGACTAAGA
AAAAACTAAAGAAAGTATCTGCCTGAACCATAAGTCTATA
GATTTGTCATGTCTTTGTTTTCTTCTAGCCTCATATAATG
CCCACAGGAATGAACCTCCCACATGGTACTAGTAACTTCA
TTATCAGGAATGAGACATATAAGGTATTAATTAGCATGCT
ATGGGTAAGCAGCAGCATTTTTGTTTAAGAGACACAGTAT
GGTTAAAATATATTCAAGAGTATCATCTCCAAATGTAACT
TGAAAGCTTTTATTTGGAGTAGAGGTCCAGATACTTCTAC
CTTTAACCATTAACTGGTCTTCCTTTGTTCAGAAATATCA
GACAAATCAACTATGAAGGTCAATAGAATGATAGATGACA
CAGAAAGAATATTTGTCTCTCTAGGGTAACTCTTGGCAAA
CCTTGAAAATGAGACAAGGTTAAACTGGGTAAAGCAGCAA
ACTTATTAACCTATATATATTGATTCAATGGCAATTTTAA
CTTACTCTGGCAGTAAAGGTATAAAACAGCACAAAGAATT
TCCTTAGGTTGAGAGAAAACATCACGGCCCTTACAAAAAG
CACCAAGTTGGGTGGCATGCAGCCCCAAGGTGGACCTTTT
GAATGAAAAAGGAGATCAATACAACTGAACTGTGGGAAAA
TTAATACAGATTTTAATTGAGATATATCTGTGCCTCAAAA
AGTAATAGGGATGAACTGGCTTTGCCTTTATCTGATGACT
TAAAATTTTCTCCCTTCAATTTTAAACTCTTCAGGGAAAG
AAGAATGTTTTCCTTATCCCATTCCCCTTCAGGGGATAAG
GAAGTGGTTGCAAAAGGCTGCAATGTAACTCTTTAAACTG
GGAATAGTTAAAATGCAAGGATTAAGCTGGAGTGCTTTCT
TTTTCTGCTGAAGAAGAGTGCTCAGGTGGTAGCACTCAAA
CTGACTGCCCTCTGATAACCCCGACCCCAAGTTGATGTGA
TCCACGTGCTTTCCACAGCCACATCATCTTTCTCAATCAA
AAAGCGCAGCCCTCCTGGCAAAGCAATTGTTCTTTTCCAA
TGTATATCCTGAACGATGTAAAACTCTAAGTCCTAAGAAT
GAGTCTGTACTCCTATAGGGATTTAGACACGCAGTTTAGT
CTCCAGAGGCTTAGAATTCTTAGGCAACATCTCTAGCTCA
TTCAATCTTGGTATAAAGCTAAAGAAACCACTGGGATCCT
AGCTTGGACTGGCTGCCCCCATTATCTGGCCAAGAGAACA
ACAGGATGATATAATTCAGGTACAGTCTCTGATCTGATCT
AAATGGGAATATTCAGTGGGGTGCTAGCACCTGCTCTTAC
ATCAAGGTTATAGTAGAGCCACAGTTCCCCAAAGTAGTAG
AAGTAGAATGACGGGGATGGGGTAGGGTCACAGAAGTAAG
AAGAATTTCTGGAGGATACTCTGGTGGTACACAGCCTATC
ACCGGTTCAGGCCAGAAATACTACCTAAGCAAGGGATACA
CATGGCCATCAGAGTGACAGTAGTGATATTTGTATCCAGC
AGATATACAATGGTATCACTCAGCCTCAATCAAGGCATCA
GCAAGGCAGTTGGTAATTTCCAAATTGAAGATATTAGAGG
TGCCATAGTCCTGAAGAGTTCATGGAGAATCTCAGGCTTG
ATCTTGAGTGGAACCTCCATGCTACACTTAGGAAAATCAT
GGGCAATTCACAGCATTATCAAGCAAGGGCAATGGCAAAG
GTTGCTGCACAAGCCAGTCGGGTCAACCTTTCCAGCCACA
AAAATTTGCATGCAAATGCAAGTTAGTCCCTTTGCACTAG
TCATAAATGTGCCAGTTCATGTCATTCAAGAGTATATATA
GATAAGATCCTTTGCAGACATATGGCATTAAAGGATGTAA
CAACCTACAGCTTGCTGTTAGCCAGAAAGATTCCGTGACA
TGCTCAATTTTGGGATGGTTGAAGAATTCAGAGATGTGAA
TCTCCCTCTACAAAAATGCCACTAACTTTTTAGTACAAAT
CTCCAGATTCATCCTTCTCACCACCAATAATGTTCCCATA
AGTTTGTACTTGGAGAAATGTACAGTTATCAAACTGCACA
AAGCCGTCACCCAAGTTGAACTTACTTCATCCATCTACAA
ACATTTCCAAATGTCTTGAACCCTCACTAAAGAACTTCCT
CAAGACCCAGGAAAGAAAGTAATGTGTAATGTCTATTATT
TCAACTGTGTAACCTGATCCCAGAGTTACTATTCAGACTG
CATCCTTCTTTTGGCTCTGACTCCTCAAATTTCAAGCTTC
TGCCACGAGTACACCCATTTGATAAAAAAGAAGAGTACAG
GATGGGGAAGAGGAAAAGAAGACCACCAAAACAGTCTCCT
AACTGGCCTCCCACCTTCACTCATCCTTTTATTTCATCCA
TCCTGGATAACACCAAATGAGTATTTCTAAAAACTTTCAT
TTTTGTGTTATTATTTTCTACTTTTTCTTCATCAATATAT
TCTAATCTTTCTAAAATGAACATACGTAATGAAATATTTT
TTCAAAGTCAAAAAACGCCGAGCGGTGGCTCACGCCTGTA
ATCCCAGCACTTTGTGGGGCCGAGGCGGGCAGATCACAAG
GTCAGGAGTTAGACACCAGCCTGGCCAAGATGGTGAAACC
CTGTTTCTACTAAAGATACAAAAATTAGCCAGGCACAGTG
GCAGGCACCTTTAATCCAAGCTACTCAGGAGGCTGAGGCA
AGAGAATAGCTTGAACGCGGGAGGCAGAGGTTGCAGTGAG
CCAAGATCCCACCACTACACTCTAGCCTGGGCGAAAGAGC
AAGACTCCATCTTAAAAAAAAAAAAAAAAAAAAGGCAAAA
GAACTCAGCTTTTATATTTCATTACCACTATGTGATCCAA
ACATAGTCCTACAATATTCAGTCCCTAACGCCTTTCCTTT
CTAACCATTCATTCATCTTCTATAATGAACTTTGCACTCC
AAACAAACTGATATAGTCACATTCCCTGAAAAAGAATACG
AGACATATTCTTTCCCGTTCCTATAATTTCTCTCTTGGTT
CTCTACCATAATGTAGTCCCTAAATCCTTCCTTTATCAAA
ATCATCTTTACACAGAGATTCCATCGCCTTTGAGACTATC
AATATCCACTGCAAACCAAAAGTGATCTTTTTTTCTCTTC
AAAACTCTTCCCCAAATTGAGAGTCAACACTGATAATTTA
CTGCCATGAATTATTAGTTGTCTTTCTATGCATACCTATA
GCTTCACTATTCACAGAAAACATTAAAGAAAGGGATCATA
CATTTTTCTTTTACATAATAAATGCACATAATAAATGCTC
AACAAATGTTTGCTGAATGAATCCTGAGACATACTTACAA
CACTACATATAATTACACCAGGTGATCAATAAATATTTGG
TGCTTACATGATTAAGGGAAACAAATGTTTGCAAGGGTTT
TTTCCATAAAGCTAATGATGGGTATTCCGTCTATATTAAA
AATACATTAGAGAATGTTTTAAAGCTTCAAGAATATTGTT
ATTACTCAAGAGTAGGTTAAGCAGTGATGAGTAACAGCTG
AAATTGAGTATGAAAGATAATTTGTACCTTGGCATACATG
TAATCCTTTTTAAGTGGCTCTAAATTTATAGTCTATTCCA
TTTATTTAATTTGTGTTATTACTTTTCAATGTACTTCTCT
AAAAATAAGAATTCTCATTTACACAGAAAATATAAAATTG
TGAAAGAATGCTCACTGTTTTCTTTATTTGCTTTAACCAC
AACTAAGGGAATCAGGACACACTTCAATGTCATAGGTCAG
GCATCCTTTTGCTTATTCTAACTGTTGGAACCTAATTAAA
GAGCAATTCCTTACATGTTGGCCTTGGAAACTCCAAGTGT
AAACTTAATTACAACAGTGCAAAAAAGATTATGAAACTAT
CATCGTTTATTACTACCTCAAGAGTTATTAAGTATCAAAA
AGTAAACATGCTTTCTGCTTATGTCACCAACTGAATTTAA
AGATTATTTTCACTTTCTTCCTTTAAAACAGGTATGATCT
GTGATATGTGATAAGCCTCATCCCCCACAAACATTTTATT
TTCACAGAAAATTATCTCCTTAATTTAGACATTTAGAAAA
TGTTAATTTTAAACTTCTAGGAATGCGCTTTGCCTAAAAC
TGAGATATTATTTTAAAAATATGTATTTTCAAAGAAGGTG
ATACAATATGTAATTATACTGTACAAATAAAAAACAAACA
CTTCATCCTATAAAACATATTATGGCATATTTTACTTTGA
AATAAAAGTACTGATATTTTAAAATCTACCAATACAAAAT
TTCAAGGAACTCATTTACAAATGCCAAGGGGACGCAGACA
TAGTAAGATTATTTTCATTCACAGTGATTTCAGTTTTACA
GCCACCAGGTTATCAAGAGGAAAATTTAACCTAATTATGA
ACACATTGCCAGAAACACTTCTAGATATTTCCTTTAAAAG
GGAGGTAAACTTCAGAATAAGTAGGTTCAACATTCTAAAA
AAACAGAAAATCAAAGAAAAGGGAAATAGCCTTTCTCAAA
ATAGGCAAATGAGAGACGGCCCAACTTTTTAAATTGCACC
AAGAATTTGGTCCAACTTGCAAAAGTACTTATATTTGAAA
AACACTGATGACAAATGAAACTGTAAAAACCTACTGAATT
TGCCTTAAATCAATTCATTTTCAGACTAAAGGAGAAGTAA
CTAAAGCAGCACTGAGTTGAGGTTGCCATTAAAGTGGCAG
TCTTTATTAATCTTGAAGAGGAGGAATATTGATTGTAATT
CCTTCTAATTCTATGCTTCTTTATTTTTTTGAGACAGGGT
CTCACTCTGTCACCTGGCTGCAGTGCAGTGGCATGATCTC
AGCTCATTGCAGCTTCGACCTCCCTGGCCCAAATTCTATC
ACCTCAGCCCTGCCAAGTAGCTGGGACTACAAGTGTGTGC
CACCACATCGCGCTAATTTTTGTAGAGATGGGATTTCGCC
ATATTGCCCAGGCTGGTTTCAAACTCCTGGGCTCAAGAAA
GCCACCTGCCTCTGCCTTGCAAAGTGTTGGGATTACAGGC
ATTAGCCATTGCGCCTGACCCTAATTCTATGATTCTTGTT
GAGGATTTCTGCATTATGATTCTTACTGAAAATGTTTACA
TCTACATTTGTGAGAAATAATGGTCTATAGTTTTATTTTT
CTGTACTATCTGTCTGTTTTAGAGGAATAATATTAGCTTC
ATAAAATCAGTCAGGAAGTGTTCCCTCTTCTTCTCTTTTC
TGGAAGAGATTTTATAAACTTGAAGTTAATTTCTCCTAAA
ATGTGTGGTAAAATTCACCAGTGAAATATCTTGGCTGGGA
TAATTGGCTAGCCATATGCAGAAGATTGACACTGAATGTC
TTCCTTACACCATATACAAAAATCAACTCAAGATGGATTA
AAGACTTAAATGCAAAACATAAAAAAACAAAAACCCTGGA
AGATAACCTATGCAATACCATTTGGGGCGTAGGCACAGGT
AAAGATTTCATGACAAAGATGCCAAAAACAATTGCAACAA
AAGCAAAAATCAACAAATGGGATCTAATTAAACTAAAGCG
CTTCTGCCTGGCAAAACAAACTATCAGCAGATTAAATAGA
CAACCTATAGCATGGGAGAAAATTTGTGCAAACTTTGCAT
CTGACAAAGGTCTAATATCCAGCATCTATAAGGAGCTTAA
ACAAATTTATAAGAAAAAAACAACCTGCTTAAAAAGTGGG
CAAAGAACATGAACAGATGCTTCCCAGAAGAAGACATATA
TGTGGCCAAAAAGAATATGGAAAAAAGCTAAACATCACTG
ATCATTAGAGGTACGCAAATTGAAACCACAATGAGATACC
AATTCACACCAGTCAGAATGGCTGTTATTAAAAAGCCAAA
AAATAACAGATGCTGTTGAGGTTGTGGAGACAAAGGAACG
CTTATACCCTGTTGGTGGGAGTGTAAATTAGTTCAACTAT
TGTGGAATACAGTGTGACGAATCCTCAAACACCTAAAGAC
AGAAATACCATTCGACTCAGCAATCCCATTACTGAGTATA
TACCCAAAGGAATATAAATCATTCTGTTATAAAGACACGT
GCACGCATATGTTCACTGCAGCACTATTCACAACAGCAAA
CACATAGAATGAACCTAAATGCCCATCAATGATAGACTGG
ATAAAGAGTATTGGTATTTCATGGTGTATAGGATCTCATT
TTTTTTTTTATCTCATTCTTTCCATGGTGTATATGTACAC
CATGGAATACTAGACAGTCATAAAAAAGAATGAGATCATG
TCCTTTGCAGGGACATGGATGGAGCTGGAGGCCATTATCC
TTAGCAAACCAACACAAGAACAGAAAACCAAATACCACAT
GTTCTCACTTACAAGTGGGAGCTAAATGATGAGAATACAA
GGACACATAGACGGAAACAACATACTGGGGTCTTTTGGAG
AGTGGAGGGGGAGGGTGGAAGGAGGGAGATAATCAAGAAA
GACAACTAATGAATACTAGGCTTAATATCTAGGTGATGAA
ATAATCTATACAAAAACGCCCAGCACACAAGTTTACCTAT
GTAACAAACTTGCACTTGTACCCTTGAACTTAAATTAAAA
AATCATTTATCACATAAAATATAAATCCAGATGAAGATCA
TGTGCCACGCCAAAATGGAAAGGATAAAATGAATGTTATT
AAAGATGTATTAATATCTTTTTAAAAAAGGAAGAAATATC
TTGACACGGTGATTTCTTTTTCAGGAGCTTTAAATTACCT
ATTCACTTTCTTTAATGGTTAAATAGCTATTCAGATTGTC
TATTTCACCTTGGTTGAATTTTGGTAGTCTGTGGTTTTCA
AAGAATTGATTCATTTCTTCTAAATTATGGGTATAAAGTT
GTTTATAGTGTTTTCTTGAAATTTTTTAACGGCTGCAAGA
TCTGAACTGATGTCTCCTATTCCATTTCTGATACTGGTGA
CTCAGGCCTTCCCTTTTTAGATTTTTCAGTCTTGCCAAAG
GTTTACCAATTTTATTAATGTTTTTTCCAAAAATAGCTTT
TGTTTCATGGTTTTTCTCTGCTGTTTTTGTGTTTTCAATT
TCTTTGATTTCTGTTTTTGTCTTCATCATTTATTTATTTA
TGCTTACTTCGGGTTTATTTTCTCTTCTTTTTCTAGTCTC
TTACGGTAGAAACTTACTAGTTCCTCGAGAAAGAAACTTA
CAGTATTGATCTGAGAACCTTCCTCATTTCAAAAGTGAAC
ACTTACTGCTATAAACTTCCCTGTCAGCACTGGTTTAACT
GCCTCCCACATATTTTGATATATATTATTTTCATTCAGTT
GTATGTATTTTTAAATTTCCTTTGAGACTTCCTCTTTGAC
CCATTGATTATTTTTCCCCTGTTGTCTGTTATCGATTTCT
ACTTTGAATCTACTATGGTCAGAGAACATACTCTACATGA
TTTCAGTTCTTTTAAATATGTTGAGGCTTGTTTCATGGCC
CAGGATGGGATCTACCTGGGTGAATGTTCCACTCATATTC
TACTTGTGTTGGGTAGAGTAGCTTTTTGTTTTTGTAATTT
TTTGAGATGGAGTCTCGCTCTGTCACCCAGGCTGGAGTGC
AGTGGTGTGATCTCGGCTCACTGCAACCTCCGCCTCCCAG
GTTCAAGCAATTCTCCACCCTCAGCATCCCAAGTAGCTGG
GACTACAGCCATGTGCCACCATGCGAGACTAATTTTTTGT
ATGTATTTTTTTTTTTGCAGAGACGGGGTTTCACCGTGTT
AGCCAAGATGATCTCGATCTCCAGACCTCATGATCCACCT
GCCTTGGCCTCCCAAAGTGCTGGGATTACAGGTGTGAGCC
ACCGTGCCCGGCTGGGTAGGGGGTTTTATAAATGCCAATT
AGATTTTGTAGGTTGGTTGTGTTATTCAGATCTTTTTTAT
ATCCTTGCTGACTTTCTGTCTAAAAGTTCTATCAGGTGCT
AACTAGAGATCCTGGGTCCATTTAGATCCTGGCCTCTAAA
GCAGCCACATCAGACATACTTTGTTCTTTTGTCCATTGAA
TTTTTAATGACAAATAATGAGTCAGTATGCAGAACATATA
GGAGTAGTCGCTGGCTGACTCTCAGAAGCCTAGGACTATC
ATTGATTTGCAGATATGCGGAAGATAGTTACTGGAGTGAG
GCTGTTGATGACTGGATGATTTTCAGAAGCATGGCCACAG
GAGTGAGGCTGTCACTGATTGGCTGATTTTCACATCATGT
GTACTGATCAAAAGTGATTTCTAATTACTGGTGATTACTT
ATTCATGACTTGGGACTTTGTTCAAAGAAGTCTTTTCCTT
TCTTGAATGTAAAAATTAACTACTTTTAATTACCAGTCCT
CCTTTTGGTTTTTCCTCAGAAAAACCTGCTAGAGACAACA
TAATGGATTATCTAGATATATATTTCTGGAGGTATAATTC
TCAACTAGTGTTACCATTTTAAGTGAGCGAGGTACCAATT
ACTGTAGCACAAAAATAATTCTAAATGTGAAATTTTAATA
ATTTATTTTAAAATGTTATTATTATTGTTAGAGATGGGGT
TTCACTATGCTGCCCAGGCTGGAGTGTAGTAGCTATTTAC
AGGCATGATCACAGTGCACTGCAGCCTTGAACTTGTGGGC
TCAAGCAATCCTCACCTCAGACTCCCAAGTAGCAGGGTCT
ACAGGGAATGCCACTGCACCTGGCTTACCCTCAGTTATCA
TAAGATTATTTCCAAAACCTAAGTTGGGAGAGGTTGAAGG
AAGGGATTATAAACTGTCTTGTCTTCTATAGCTTGTCTTC
TAGCTAATTTTAATCTCAAGGGTTTCAGACTGGTATAGTG
CACAACCCCTATTTAATGGCAATGTTCATTCTTCTGTACT
AATTGTAGGAAAAAAATTAAGCTTCTGAAATTATTCTTGG
TTTAGGGAATTCAGCAACAAGTTGGCTTGGCTTTTTAATA
GTTTTACTTCTTCAGCTTGTTCCATTTCTTGAGATCTCAA
GAGCTATTACTAAAAGTCTCAGAGTTTTAATTCATCTCTA
CATCCTTCTAAAATTTAGCCTGGAATGGTGGCCAACTTTG
CATAGACTTGCAGTGGCTTTTCTCTTTACCAGAATACTAT
GTTAGAATATCTAAATAGGACTGCACTCCAATGTTTAAAA
TCCAGTCTCCTCTTTTAATGCTTTCTTATGTTATCTTTCA
AGTACCTACAGCCACCACTTTCCCATCCTCTGAAAGAAAA
TTTTGTTGAGTTTTACTTTCTATAATTTACATTATGAAAA
AATAGAAATAGTCAAAACGATGCTCTACCCTGGGGGAAAA
AACCCTGCTTCTTCTATCTCCTTTTGAGATCTACTAGTAT
AGTGAAAAAATGTAATCTGTTTAAGAAGTAGAGGGTACAG
GATACCAATAAGTGTCAGCAGAAATTGCTAACATAGTAGC
CTTTGGTTTTCCTGTCATTTTTGAGTAGGATATAACCTAT
CAGATGAATCTGATGGCATTAATCCAGTTTTCAGTATCCA
CTTTGCATTTACACAGGACCCAAGGACACGGCTTTAGATA
CACTGAAAATAACATATGCTGTATCCTATCTACCTATACT
ATTTCAGGTATCAGCCACTAAATTTTTAAATCTTCATGGG
ATAAGCACAATAGTAAAACATTTTCATAGTTGAAAAATCA
TTAAAAACTTTAGATCACTACTGTAGTTTTAAATTATTTT
TTAAGTGCTTTTTGATACTTCTAACTAAGCTTATAAATAT
GTTACCTAGAAATTCAGGTATACTTTTAGTGTTACTTAAA
CCTATGCAGCTAAAATAACATCAAATAATTACTGAATGTT
AAATTTAAAAATCAGAAAAGTGGTAAGTATATAGAATCTG
AAGTTTCAGTAGTAAACTTTCCAACCAAAATGAATAATTA
AGCAAAATGAGGGGAACCTAGCCAAATACTGAAATACTGG
AAGCTGGGTGGTATGCAGAAGCCCTCTGCAAATTTCTGTG
GGTATGAAAAAAGTACATCTCACAAAAAGATGAAAAATAG
TGATTTTACTGTTTTGAAAAACTTACAGAATAATTTCATT
TGTACACTGCCATGAGAAAATCAGGTTATAAAATTTATCT
CCAATCTTAAGCATATAATATGATATATCCATATATAAGC
AAAAGCAAGTTCAGAGTTTCTTCATTATTTCTATCCATAG
TTTTAAATATATGGTAGACAGAACTTGTAAGGGTTATAAA
GCACTTTAACAACAAAAGCTATCATTTTACAAATGGATAA
ATTAAGAAGGTAAACAACTTAATTAATGTTATATAGCAAA
GAGTTTAAAAACAGAATCTTAGATTACTTGGCTTCAATTC
TGTAGCTCATGCTTTCTCTTAATTACCTTCACCCTGAGAG
ATTATGCACACAGGTTGTAAAATGAACATATGCAACATCA
ACCTGGGAACTGATCCATAAAGTTGCTTCTAAACTGCAAC
CTCCCATGCAAAGATAGCACTCATGCTAAGCTGCCAAGAG
CACTGATGCATTTAACAGGCATTAAGCCTCTTAATAAGTT
GGTGTTTTAGGACATATTTGTACAATTAAAGCTCAGGAAA
AGAACTAAAACAAAAAGTGTAAGTAATCAGAACATCCAGT
CTAATGTCAAATTGCAGCTGGTTACAGGGTGTCATGGAGA
CCTTCACAGACCCTTCATATTTAATTAGGTGAATAGTCTG
CCTGGGTGTAAGACTAAATTTCATCTGTTGCTAAAAGACA
AAATAAATATAATTATTTTCAAATACTATGTAATAGGTAA
TAAATTGATACATGTAAGGTCAGTTTAAATACAAATACAA
TGACTCCATATCCAAACTTTGCAGAGAAATTCCCCATGTC
TAAAAGAGCACAGAATTACTTTCAATTTACACACATTTAA
AGAAAGTTAAGCTCTATGGTATAAGATACATTTCTTTTCT
TTCTTCTTTTCTTTTTAGACAACACAGTGTCTCACTCTGT
TGCCCAGGATGAAGTACAGTGGCACAGTCACAGCTCACTG
CATCCTGAACCTCCTGTGCTCAAGTGATTTCCCACCTCAG
CCACCTGAGTACCTGGGAGTACAGGCACACACTATCACAA
CCAGCTAATTTTTTATTTTTTTTTTGTAGAGATGAGGTCT
CACTACATTGCCCCAGGCTTGTCTCAAACTCATAGGCTCA
AGTGATCCTCCTGCCTCAGCCTTCCAAAGTACCAGGATTA
CAGGTGTGAGCCACCGCACCCAGGTTTACTTGCTCTTTTC
ATCAGCTCTACCACCTTAAAAATAATCAATGCTTATATTC
ACTGAGAACTGGTCTGCTAAATGCCAGGTGGTAGCAGGAG
AAGGCTACTGTTATTATACCCCTAACTTTTTACTCACAAA
GAAACGTCACTGCTAGCAAGATCAAGAATGAAGATTTGAA
TATAGGTCTGTTTAATTTTAAATCTCTATGTCAAAACTCA
TTTTTTAAAAGTAAACTTAATAAAATCTCTATTGGTCTTG
TCTTAATTTAACTGTTTTATCTTAATGAAAAGGATGCAAT
TCACTGAAAACAGATAGCTAAACAAATCATTTCTATCATC
CTTTTCCTCAATTTTTATAAAGCAATTCTAATGGTTCTAA
TTCCCTTACCTAACCAGGACTGAAAGAGGCATCTTTAAAA
GCACCTCCTATGGAAAAGGATTCAGAGCAAAGTTCCTATT
CCCCCTTATCACAAATGGCACATTACAGGAAAGCAAAGAG
CTGATAATTTACAGCACTGTTATCTAAATTATATGAATGA
CAAATATCTAAACTTTGTTTATACTAAAACGTTGGCTTAA
TATAGCCATTCTCTAGAGCAGTGGTTTGATAGTATATTTT
TAAAAAATAAAACTGAGTCACTATCTCAATATATTTATAC
CTAATAGGTTACCTACATGCACTACTATCAACCTGTACTT
TAAATAATTTTAGAGAAAATATATGTAAGTAGGTGGTCTA
ATATGTTCTCTCACCCACTTGGTTACAGTATACTCTTCAG
TTTGGATGCCATTGATCTAAAGATGTGAAATTTTTCCAGC
TTCCACTTTTTAAGGATTGCCTCCAGACCCAACTTTAGAG
CAGCTTAAAGAACTTTTTTTCCTAATACTCAGAAGAGCTA
GTGGAATATCAAATTCAAGAGTCTAAAAGAGTTTACAGGC
TGGTCTAAAAAAGCCTTATTTTCTTTAAATTTCCACTTAG
ATTTATCTTCTTAAGATTCTTTTTTTCTTTATACAGAACT
CCTTTCTACTGAAAACTTTCTACTTTAATGCTAAAATAAA
TGCCAAATAGATTGGAAGCAACATGTGTGAAAAAGAGAAA
TAACAGAACATTGCAAGTATAACCAAAGCTAATATTTATT
AAATAATACCATGCACAAAGCAATATGTTAAGCATTCAAA
ATGTACTATGTCATTCAATTCTCAAAAAATCTAACAGAAG
CTTGGAAGCAATTAGGTAACTTCTACAAAACTACCTAGGT
AGCAACAGGAAGAGTGAGTATTAAAACCCAGGTTTATCTG
ATTCTAAGTTCTTTGCCACTAAGTTTAGCCTCCAACTAAG
CCTCTGTATGATTTATCCATGAAAATATAATAAAAATAAT
AATGAATATGTATTTACTATGGGCCAGTATTAGATAATTT
ATTCTTGAAAACTATACTGTAAATAGGAGCTCTTATTATT
CTGATTGATAAATGAGAAAACCAAAGCATTACGCCCGGGG
TCACACAAAAGACTAAAGAGTGATTTGAACGTAGGCAGTC
TATCTCTAGTGCCTAGACTCTCAACATACTAAACTAAAAT
GTTTTTCTGTAACAATTCTGTCCTCCTAAAAAATTAGAAG
ACAAATTTACCATAGCCTACTATCACATTACAAAATGAGG
TTATAAACATGAAAGATTACTCATCCGTACACATATATAC
CTATGTGGTATTACGGAACTTATAGCTCCAGATTACTTGG
CATTTAAAAAAAATTATCTCTAGGTTGTACCATATGTCAG
AAGTGAAATTCTATAATGATTTTCATATATTTGACCATTT
TTCTCCCAGGGAATTCAAAGTAGTTCTTTGATAAATAACA
TAACAATTTTATAGTGCAGAGTGAAATATTATAACCACCT
TGTGGGTTAAAAAAAATAAGAAATAGAAAAATTAAATGTC
CGGATGCACTTCAAAGAGTACACGGTAGCACTGAAAGAGA
ATATAAATGTCCCTAGATTAGTGGTACATCTATAGGGTTA
TACTTCAAAGTTTAAGTTCAATTCAGTAGACATTTACGGG
GCACAAACTATACAGGATACAGAGCAGACAATGTTGGGTT
TGGGAATATGTAAAAGATTATTCTTATGTAGTTTATATTC
TGGCAGAGAACAAAAAGATGTGTGAAGAACTGTCAGGGAA
GGGTTAAATACTAATAAAATGTAGAACAGATTTACAAAGA
AACCAAAAAAGAGAAAAATTACTCCCAGGTTGAAAAGCAA
GAGAAAGCCTAAGAGGGACTAGGCATTTGATCCGGACTTT
AGAAATAGTTCAAATGTTCACAGCAAAGAGAAGTGTGCAT
TCCAAACGGAAGTACCAACATAAGTGAAGAAATGGTTTTC
CCAAAGTAGGGTTCAGACATTGTTGTACTACAGCACGCAT
GACAAGAGAAATGAGGTCTAAGATTGGAAAGGGAGGTTCA
GGGCAGATTGTAGAGAGCATTTCCAGGCAAGCTAAGGACT
TCAGAATTTGTTTCTAAGGAAAATAGGGAAAATTGCATAA
CAATGTGAGCTTCAAGGAGAGTCATCTGGCAGCATTTTTA
AAAGGCTGACTAAGGAAGAGAGTAACTAACTGGATGAGTC
GTTATTGAACAATACTGCTGCATAGAGGGTATGTGAAGCC
ACTAGATACTCTTGGAAGATCTTCCTTAAAAGTTAGTTTC
ACTGAAGATTTTAGAGTTGAAAAAATCATAACTTTTTTTG
TGTTCTTTAAAAGATCTTATACATGCATCAGAATCATACT
TTTCCACAATGACCACAAACAATGCAGAATAATATGGAAA
ATTCACACGATGGCAGATCATTAGCATTATGCTCTAAGGT
AGCACCACTCTACACCTCTCTCCATATAACTAGCTTCCTC
TTCTTTGCTGGCTGTGGAGAGTTCTAAGGTGGATATGTCT
GAGAAGTACTGTATATGGTTGTAATAATCTAAGTAGGAAT
ATCTAAAACATGGCAATTACAGAAAAAAAAGGGAAAGGGG
GGGATGAATGGGATAGATGTTAGGGGTAAGGCAAGGGTAG
TCAGTCTTTCCTCATCCTTCTGCCAAGACTTGATAAGATG
CCTATCCTATCAGCTCCCATAGAATATTATACACTGTTAG
CTCAGCACTTACCATATTATATCATAACTTCTTGGTTTCC
TGTTTATGTATAACTCCCCTCAACTCATAGCATCTCAAGG
ACTGTCTTGGTTATAACTGTATCGCAAGTACTTAACACAG
TTTCTGGCGTGTAGACAATATTCAGTACATATCTATTGAC
TAAATGATTCTAGCAGTAAATACATGAAATGACATCACAA
TTTTTCTATTTCTCATTAAGAGAAAGAACTAATCTGTCCA
TTCTATTTAAGGATCCCATTCTTTGATCAAGGATTTAATT
AGGTGAAAAGTGAGACTGTGCTCAGAGCCATGGTAACAAT
GGGCAGAGTAGGAGATACCCCAACCTTCAAAATTTCAAAA
GAATGCTTAGCAGTAGCCTCTGGGTTGTCCTTCTGGTATC
TCTAACTACTTCGGTGAACACTAATGAGTTGGGCAGCATG
CATGCACTGATGTTGCGTACAAAGCAGTAGCATGTGCATG
GAGATTGGTAGAGTTACCTTGTGTAAAGTAATGGAGGGAC
ACCAAAGGCAACCCCTGCTGTGCTGACAAGACTGGCTCTG
GATTCAGTGGGCCAAAGAGTTAATGTTGTTTTATCTGAAT
GTGAATATAAATTTCACATTTATATGTTTATGTCTATTTA
GTCTAAAGGTACTGGTTTCAAAGTAACATTTCTTAATGAA
TGGTAAACCACTTACAAACCTAATATATCAGTATCTCCAG
ATAAGATTATAATATTCAAAAGTCCTCCTTAGGGTCACAT
TAGTTATATAAAAGTTTTATTTTCAATAAAATCTTTATCA
AAACATAAAAATACAGTTCAAAAACTGTATCTTAATAATA
AGGGTCATAAATATTTAAAAGAGAATTTTCAAGTTAAACA
GGAATTTTTACAACCTAATTACATAATGTATAATTTAAAG
TTATAAATAAGATTTAGAGAAAATGTGACTTTTCAAGTTA
AATTTAATCACGATGGAGTTTGAAAATGAGGCACCTGTTA
AGAAATAATCTTGCTTCTTCTCTTCCTTCCCTACTTATTT
CCTTTCTTGAATCATTAAAAACAAACTAAAAACAAAAAAC
TTATCAAGCAGCTACTTTCTGCCTGTGAGGCATAACAAGG
AGACCGGATCCAATCTTCCTAGAATCTAGGTGCTATAGTT
TGGATATGGTTTGTTTGTCCCCACCAAATCTCAGGTTGAA
ATTTAATCTCCAGTGTGGTGTTAGTGAGAGATGGGGCCTA
GTGGGAAGTGGATCCCTACTGAACGGCTTCGTGCCCTCCT
TGTGGCAGTGAGCTTCCACTCTGGAGGGACTGATTTTGTT
CTCACAGGAATGGATTAGTTCCCCCTGAGAGTGGGTTGCT
ATAAAAGCAAGATGCCTCTTGGATTTGGTCCTTCTTCATA
CATGTTCGCTTTCCCTTTGACATTCTCTACCATGTTTTGA
TGCAGTACAAAAGCCCTCACTAGAGGCCAATCCAATGCTG
GTGCCAGGCTGCTTGTACAGCCTGTAGAACTCTGAGCTTT
CTCTTTTCTTTATAAACTAACAAGCCCCAGGCATTCCTTT
ATAGCAACACAAAATAGACTAAGACACTAAGTAATGTTGT
TAATAATGATGGTAGAGCAAATAATCAAAGTTAAAAGTAA
TCTGTAAAAATATACAAAGGCTATGTATGAGTGGTCCATT
AAGTTCTACTAGCCTTTATCAAGAACACAGTTTTTAGAAG
TTTACCACCTCAGATACTTAAAGTGGGCTTCTGGAACTAT
TTCTTTCCCAGCATGCAGTAATTAAAAGAGAGAAAAACAA
AAGCAAAAATGTTTTCTTTGTATGTCATTGTAAAAACTCA
GCATATAGTATTTTAAAAAGTAAAAAATGATTGTAAACTT
CATGGTAGAACATTAAAAATTATATTCAGAAGTAGTACTC
AGTAATAGAAAAAATGTGAAATACGTAACAGCCTTATGAT
AAAAAATTATGCAATCATTATGTTATAGAAAATATTTGGA
GGCATGGGAAAATGTTCACAAGGATGTGTTAAATGAAATT
AAAATATAGGTTACAAGCAGAATATAGCATATATAAAATA
CACATGATTGATTAGAGGAATGGTAACCCTACTTCCTCAA
GAAGAATCAAAAGCCTTTACTGTGACTTAGGGAAAATAAA
CAGAGGTTTCTGTTTCCTCTGTGAAACCTGTAGTTGTTCA
ACTCTGGTTGTGCATATTTTCATTCTGAACAATCAACATT
TTATTTTGAAAGCGTTTATTACAGACAGGAGAATGAAACC
TGTCAATTTCTTCTACCCACAGCTCCTCCTAGAAATGAGA
AAATAAACTCAATGCTTGTATACTTTCTCCAATATCTGAA
TTGTCATTATCCAAATAAATTTTATTAGCCATTTCCTAAT
AAAAATAGAGTTGCCAACTTTCCTCCTTTTAATTCTCCTT
TTTCTATTTTTAGTTGCCAGTGTTCTGTAAATGGAAACCT
TTTCTTAAAATAGAGGCCAGTAAAATGCTGTTTGCCTTCC
TGCTCAATACCAAAGCTTAATGTCCAATGGCACATTAATA
ATAGACTATTAAAACTACTTGGTCTACGCACAGATACACT
GCAACACTCCAAGCCTCCATTGAGAAATACAGTCCAGGGG
TGGGCATGGTGGCTCACACCTGTAATCCCAGCACTCTGGG
AGGCCAAGGTGGGTGAATCACCTGAGGTCAGGATTTCGAG
ACTAGACTGACCAACATGGAGTAACCTCATCTCTACTAAA
AATACAAAATTAGCCAGGCATGGGTGGCATGTACCTGTAT
TCCCAGCTACTCGGCAGGCTGAGGCAGGAGAATCACTTGA
ACATGAGAGGCAGAGGTTGCAGTGGGCCGAGATAGCGCCA
CTGCACTCCAGCCTGGGAAACAAGAGTGAAACTCTGTCTC
AAAAAAAAATTAAAATTAAAATTAAAAAAGAGAAATATGG
AGTCCAGAAAATGGCAGAATCAGTTTAAGAAAATTCCATA
AAGGAAGAAAAAAATCTAAACTTTCAGGAATAGGAGGAGC
AAGAATTGGATGATGGTGTATAGCATTTATTAAGCACCTC
TTCTGAGATTACCTGTAGAGGATGGGAAAATACAGACCAG
ACTTGATATTCCCAAGACCACTTACCAATATCCACAAGTG
GGAAAGAGGGGTGTTCCTTAGGAAAATAGGCTCTTAGTAG
CCATAGGATAAGGGTTACAGGCTCCACTGATTTCTCCAGT
AAAACTTTTGTACCCTGAGAGAAAGGCATGTTCCTTTTTA
CCCAGCATAGGTTAAAGAAGGGTAATCATTAGTACTGATA
TAGCTCTATGTTTCTCAAATTCTGTTAAGCTACTTTGCAT
TTGGTTCAACCTCATAATATGAACTGTCATAGCAACTCAT
TCAACTGCCACCCACATATAAGTTTATAGTCTATTTTTAA
TTGAAACTTCATCTAAGTCAGAAAAATTAGCAAAATACAA
AAGCTCAACTAAAAAGAGGTTCATGAAATTATCTTTATAG
TTTGGTGTAGGAGAGAGAAAAGGCAACCAACTACTGCAAA
GAAACCAATAAATGAGATTGTTGGCCTTTTAAGTCAAACA
ACCAACTTCAGATGTGGCAAGAAAAATTGTCAGTATCTAC
TTATGCTCTACAACTTTAAAATTTCGTTGGTTTTACAATT
TTCAGCCTATTTTTTCCCAAAGAAGACTGTTTTGAAGTGT
AAAACAAACATCCAATATCTAAATGTGTCCTTTTCTCTAT
TAAAAGGAAAAAATTAATTATTTAAAAGGTCTAAGGTAAA
AACATATTTGTCATTAATGCAGATACTCTACTTTCTGCTG
AAAATAATTAATAATATTTCCCTTCCTAATGTTAGAAAAT
TTCCTTGAAGCGACTATGAAAAATTTTGATTTTAATATTA
TACACAAAAGATGATTTCCAAAAGATCTTTTCCAAAGATG
GTTTTTCCCTTCTAATCAGTGACTTAGGCTATTATCTAAA
AGCAGTTATCAGCTTGATCTAAAAATTACTATGTATTTGT
TAAAGCTATTATTGCTTGTTTTCATAGAAACCAATTTTTT
AAAAGGAAAAAAGCATAATTCTTCCCACATAAAATAAGAA
TGCTTATTTTTCTTTTTACTTAATTTATCATTCTCAGTTA
TCCTGGAAACGTGTCAAAATTTCATAGAAAGCACATTTCT
CTACTCTCTCTCCCTCCCTCAATCTCCCAACCCTTCCTTC
TTCTATCTTTCCCTTTTTCCATCTTTTTTTCACACACACA
AACATATACACAGTTGCAGAAAGTTAAAATTGTTTTTACT
TTGGAATATTTCACTTTCAAACTGTTCTTTGGGAAAAAAA
GTGATATATATACTTAAAAAAAGCCATACATTAAATTTCC
AGGGGTTTTTTTTCCCCCTGACACTGGAATTATTCATTTT
GAATAAATGTTCCAAGTGCACACCTTATCAATAATTAAAA
TACCAATCAAAAGATATTTGCAAAGAGGAAAAAAATGTTA
TGGTAAAAACCTGGGGTGAGATAAGGACAAGATTTCCTAC
AGAAAACACAAATCTACATTAATTCAGCAATGATGAATTC
CAATAACATGATGCTATCACATTCATTTCACAAATCTTCA
CCAAGTGCCTACTAATGTGCAGGCACTGTCCTGTAACAGA
TTAAAACTGAAGAAAAAAATTTTCAAGGTCAAACCTTTTT
TGTTCTTATAAAATTATACACGTTTAACTTAATATTAAAA
TATGCTCAATTTTTCTATAAAACTCATGGGACATTTTGAT
TTTTCTATTTTAATGAAAAACTAAGAAGCAATTCTGAAAG
CTGACAGCCTGTTGTCATTACATTTTTCATAACTACAACT
AATATATTTTCCTTTGGAATTATTAATCTTTTAGGAACTG
AATGTTTTATAAAACTAATTATTTCCCCTAAACTATGAAA
GTGTGACTTTCAGGAAGGAAAAAGGTTGAAGAAATTGGGA
AATGAAGGGCTGTAAATATAGACGATCCAAGATGTCTCCA
CTGAACTGAACACTTCAGTTCTTTCAAAAGTATTCTGAAC
ACCTAGCAGGCAAAAAGTGCAGCTTCTAGGATCCTCTCTT
AATAGTAACTACCCAGGCTGAAAATAGACTTCCCCTGGTA
AATCATTCACCAACTAATTGGGCATCTTTGCTTGCTGGCT
ATTATGTAGCTCGTGCAGTTTATGCCACCAGCAATCATTG
CTGATTGAGTACCTATAATATGCAGAGTATGCAGTTCTCA
GAGATCCTCACAATCTAGACCTGCAGAGTTTCAGGCCTCC
TAGACCATCATGAAATTCCAATATACGAAGAGATTTTCAT
TAAAAACACACACACACACACACACACACACACACACACA
CAAATTCTTTATTTTTTTATTTCACACAGCTCAATTTTGA
CTCATGACATTTCAAAAGAGAAAATTTTACAGCTATACCT
AAAAGATGCACGCAAATTGTCTTAATTGCAACAGATCAAG
TGTCAAGTTGAACAGTGGCATTCAAAAACTTGTATTTTTT
CCTGAGAACAAGGAAATAGAAACCATTCCACTTTCATCTT
TTGACCATGATGTGAGTATAACTTCAATGAATCAAACCAC
GATGTATATACTAACCCTTAGGCACCCTCTGGGTTATTCT
TCAACTGTCATCAGATCGACTGTCATCAGATTAACTATTA
CAGTATCACAGTGCTATGTTCAAGTAACCCTTATTTTCCC
TAATAATTGCTCCAAAGTACAAAAAAAAAGTTTGGTGATC
CTGGCATACTATTCTAATTATTCTTTTTTTTTTTTTTCCT
GGAGACAGAGTCTTGCTCTGTCATCCAGGCTGGAGTACAG
TGGCACAAACTCGGCTCACTACAACTTTCACTTCCCAGGT
TCAAGCAATTATCCTGCCTCAGCCCCCAAGTGGTTGGGAT
TACAGGTGCACAACACCATGACCAGCTAATTTTTGTATTT
AGTAGAGACGGGGCTTCACCATGTTGGCCAGGCTGGTCTC
GAACTCCTGACCTCTGGTGATCCGCCGCCTCGGCCTCCCA
AAGTGCCAGGATTACAGGCATGAACCACCTCTCCCGGCCT
GCTCTAGTTATTCTACTTTATTATTAGTTATTGTTGTTAA
TCTCCTATGCAAACATTATAAATTAAACCATCATAGGTAC
ATATGTATAGGAAAAAACATAATATATACAGGATTTGGTA
CTAATATAGTTTTAGACATCCATTGGGGGTCGTAGAATGT
AATCCCCATGAATAACTGCAGGGGGAGTTTAAAAATAGTC
AACTTGCTAAACATTGATTAGGGACAGAAATACATATACA
CACACAATTGACCCCTGAACAATGCAGGGGTTGGGGCACT
GGCCCTATGCACAGTCAAAAATTCATGTATAACTTTTGAC
TCCCCAAAAACTCAACTACTGGCCAGAAGCCTTGGGGATA
ACATAAACAGCTGATTAACACATATTTTGTGGGCCAGGCA
CGGTAGCTCACGCCTGTAATCCCAGCACTTTGGGAGGCCA
AGGCGAGTGGATCACCAGAGGTCAGGGGTTCGAGACCAGC
CTGGCCACCATAATGAAACCTCATCTCTAATAAAAATACA
AAAAATTAGCTGGGCATGGTGTCATGCACCTGTAATCCCA
GCTACTTGGGAGGCTGAGGCAGGAGAATCACTTGAACCCA
GGAGGCGGAGGTTGCAGTGAGCTGAGAACATACCATTGCA
CTCCAGCCTAGGTGACAAGAGCAAAACTCCATCTCAAAAA
CAAAAACAAAACAAAAACACATATTTTGTATGTTATATGT
ATTATATACTACATTGTCACATAAAGTAAGCTAGAGAAAA
GAAACTCTAAGAAAATCATAAGGAAGAGAAAATATATTTA
CTATTTATTAAATAGAAGTGGATCATCATCATCATCATCA
TCTTCACACTGAGTAGGCTGAGGAGGAGGAGGAAGAGGAG
GGATTGGTCTTGCTGTTTCAGGGGTGGCAGAGGTAAAAGG
AAATCTGCATGTAAGCAGACCTGCGAAGTACAAGCCCACG
TTGTTAAAGAGTCAACTGTATGTAGTATAAAGACGTATGC
AGGAATGTCAAGTATGAACTTTAAAACAGTGGTTACCTTC
AGACAAAGATGAAAAGCAATTGTACCAGAGGGGAGCACAT
GGGAGGATTCCATTATGTTTGTTTGTTTGTTTTTGAGATG
GAGTCTCACTCTGTCGCCTAGGCTGAAGTGCAGTGGCAGG
ATCTTGACTCACTGCAAACTCTATCTCCTGGGTTCAAACG
ATTCTCCTGCCTCAGCCTCTCGAGTAGGTGGGATTACAAG
ACTGCGCCACCACGCCTGGCTAATTTTTTTTTTTTTTTTT
TTTTTTTTTTTGTATTTTTAGTAGAGACGGGGTTTCACTA
TGTTAGCCAGAATGGTTGATCTCCTGACCTTGTAATCCGC
CCACCTCGGCCTCCCAAAGTGCTGGGATTATAGGCGTGAG
CCACCACACCTGGCCATAATGTTTATTTCTTAAGCTTAGT
TGTGGATATATGGATATTTATCATGTTATATTCTATAGTT
TTTTATGCGTTTTTAGAAATATAACAAAACTTGTTATAAG
TAGTATTAGTGGCAACTTGTTTTGCTTACTCCCCATTATG
TTTTTTATATATCTGTGATTAACTCCTCTTTGCTGCTTTA
TAGTATTCACACTATCTGGATGAGATATTTATATTAATAG
TCATGTAGTTACATAACCCATTCATAGCTGGATAATATAA
TACACTATTGTCTTTCCATTCCATTTCTCACAGTTTCCTC
CACAGTTCATACCTATCTTGTTTTTTTGTTTTCCGTTTTC
TATGTACTAAAACTCTCCCCCAGTTTTATAAATCTTCTCT
GAATATGTTTAAATACTCTCAATATTTATCAATTTCGTCT
TCTTGAAAAACATCTGGCTGGGTGCGGTGGCTCATGCCTG
TAATCCCAGCACTTTGGGAGGTCGAGGCGGGTGGATCATG
AGGTCAGGAGTTCAAGACCAGCCTGGCCAATGTGGCGAGA
CCCCATCTCTACTCAAAATACAAAACTTAGCCAGGTGTGG
TGGTGCACGCCTTTAGTCCCAGCTACTCAAGAGGCTGAGG
CAGGGGAATTGCTTGAACCCGGGAGGCAAAGGTTGCAGTG
AGCTGAGATCGCACCACTGCACTCCAGCCTGGGTGACAGA
GCAAGACTGTCTCAAAAAAAAAAAAAAATCTCTTGTGATC
CTTCTGACTTCTGATCTAAACTGCTTTCTCAATAGGCCCT
CTATTCAGCTATCGAGTTGGAATTTTCCTTTCCCTCTTCC
CAAGGGTTCCTTTCACCTCTCTCACTCATACTAGATTTTC
TAATTCCTATATCTTATGTCTTCCTTTCTACTTGTTTTCT
TGTTTTTAGCAGTGAAAATACTATAGTAGCTTCTTGAGAA
AAGGTGAATGAAGATGTTCATAACTGGTAATTTTGCTAGG
TATAAAACTGTAGGTTGGAAATAATTTTTTCTCAGATATT
GAAGGTGATGTTCCATTGTCTCCTTTCTTCCAGTAATTCT
ATTGAATAGCAAAACCTATTTTTTCCTCATCTGGAAGCTT
GCAAGATCTTTTATTTGTTCCTAGGGTTTCACAATTACTC
AATAATATGTTTTAGTATAGCTTTTTTTTTCTCCCCCCCC
CCGAGACAGTGTCTCACCATATTTCCTGCGCTGGAGTGCA
GTGGCTAATCAGAGGTGTGATTAAAGCACACTACAGCCTC
AAATTCCTGGCCTAAAGCAATCCTTCCACCTTGGCTCCCC
AAGTAGCTTGAACTACAGATGTGACCAGCTGCCCCTGGCT
GGTATCTAAGCCACACAGTCATTTTTATCGAATTTTATCC
AATATGCTGGATAACTAGTGTGCCCTTTCATTTTGAATAC
TTGTCCTCAATACCAGAAAACATCCTTGATATATTTCTGT
TTTTTCTGCTCTATATTTTTCTTATTTTTATCTAATTCCA
AAATTCTTATTGTTGAAGTGTTGCGCATCTTAGACTGATT
CTCTGATTTTTTTTCCTTCTCTATTATTTCAATTGTGTTT
ATAATACACAGTAAACAAAACTTAAGCATGTAACACAAAT
AATTTTTCCATGTGTATACACTTGGTGAACCACAATTTAT
CTTCCTGTATTATACCACTTCTGATAGACGTATGAATCAA
CCTATCTTCCTGTGTTATAACCAACCTGTATTATAGCCAT
CTTTAATAAGTAGCCACTATTATGGCCATGACCATAGTGT
TATCTATTCTTAAACTTCACATAAATGAAAGCATCTACTA
TATACTCCTTGTTTCTTTCACTCAATAATTGTGTATTCAG
ATTCACCCATGGGGTAATGTGTAGCAAGTCTCTTCTTTTT
ACTGCTATGAGTTCTCTAATTTTATTGTCTATCCTATTTC
CTATCTCTCTGTACTATTTTCTAGAGATACCCTCAACTTC
ATTTTGTAACCCTTTATTAGATTCAATTAAAATTTTTTTC
TGATTAAAAAAATTCCACAAGCTGGTTTTAATACCCTGAA
TGTTCCTTATAGGAATGTATGTATGTATGTATGTATGTAT
GTATGTATAAAAATCTTGGTTTTGATTGTCATACTTGCTT
CCTCCACTAAGAAGAACCAAAATAGTGAGTGAATAATCAT
ACTTCAAATAGATCATCCAAGAGAGAACACTGGAATTTAA
CAGAAAGTGACAGGAAATACCTAAAGCAAGGAAAAAGGAA
GGGAGGCAGACTCCTTGGCTGGGATTAGCTGGGAGTGAAG
AGCTACTCCCCAGTGTGGGGAAAAAGTAATTGAAAGATCC
TCAGTAGTCCACATTCCCACTGTGGACTCCTGCAATCCTA
GCTTTGGGAGAACCCCTCAGTCCTTACAGGCTCTGAAACT
AAGAGAGGGTGATGCCATGAGATTGTGCAACAGCACTGCT
CCAAGGAGGGGAAGGAGCTCATGCTGGGTCCCAGACACTC
CCTGAAACCTAAACAGCTACAGCAAGGTACTACTTTGAAT
GCTGTCTACAACAGATTATATACTGTTCTGGAATCCAACA
GGGCCAGGGCTAAAGCTCAAGAGAAACATGGCAACTGCCT
ATGTGGCTTAGAAATGAGCAAACATGGGCGACTGCACAGG
AGGCTGAGGCACAAGCACCACTGGGGCTGAGGTGCAAGTA
GTACACCCAGTGACAAGGCCATTGTGCTGCTGCCTTGCCA
CTGGAGAGGCCTAGGCTGCCTGCCACTGAAGGCAGTCCCA
CCCTCCCCAGTCACAAGGCAGCAGCACAACTGCTTCCTCC
CACCAGCTAAGCATTCTGCCAGTAGCATGGGAACTGACCC
ACTCCTGTGTAACATGGCTGGTACCTGCACTCACTATCAG
AGGGCCTAAGGACAAGCCTACCTGGCCAAGCTCTGCCTTC
TCCGTGCCAGAGCAGAGTCTGGGGGTCAGGGGAATACCCA
GCCCAGTCCACCGTTGTTGGCATCTGAACACTACCCCAAG
AAGCCTGAAGGTGGGACTTTCCATCCAACTAATACCACTA
TGTCTAACACCTACAAGCATATGCTGCCTGCAGGCTTGGA
GACTGGCCTGTTCATCCCATTGCAGCAACCCAATATGAAA
GCATACTTCTCAGGAACCAGAGGGTTGTCCCGCCATTGTC
ACTGTCATTGCCCATGCCACACTAGCTGCCCAGAGGCCTG
AGAACCTGCCCACTTGCTGGAACCAAGGCTTCAACACCTG
GGTAAGTCACCTGGAGGCCCAAGTATTGGCCCGCTTAGAC
GTGCCAACATCAGTGCTGGCGTATGCAACTCTGAGGCCCA
GGAACAGGCACACCAAACCTACCACTGACACCACTAGGGC
CCAGATACTGAACTATTTGGTATCCAAATCCCCATAAAAA
CTCCAGCACAACCTCCACTAATAACTACACCCTAAGTCAC
TGGAAATCACAGATACCACTGATGTTGTTTACAGTTGAAG
AAATCATACAAAGATTATACTACTAGCCTGCACCCAGAAT
CAAAGCCAAAGTGTCCTAACCAACCAACATCATAGATACA
CTTTCAGAAAAAGTCCTCCTCTATAAAAGTCAGAAATTCA
AAAAACTGAAAGAAGCAACTTTTATATGAGATGTATAGAT
ATTAATGTACTAACACAGGAAACATGGAAAAGCAAGGAAA
TATAATACCTCCAAAGAAACACAATAATTCCCCCAGAAAC
ATCCCAATCAAAAAGAAACTCATGAAATCCCAGAAAATGA
AAATTATCAATTCTAAAGAAGCTCAGTGCAATATAAGAGA
ATTCTGAAAACAAAAAACAAAAGATAATTCAGGACATTAT
GAGAAATATACCAAAGAGATAGATATCATTAAAAAAAAAA
GAACCAAACAGAAGTTCTGGAACTATAGCTTCAACAGTAG
AGTAGAACAGCAGAAGAAAGGTCTTTTGAAATCACACAGA
CCAAAATGAAGAGAAAAGAACAAAAAAGAATGAGTGAAGT
ATTTGTGATATCTGAGACATCATAAAATGACCAAATATCT
GAATTACCAGGATCCCAGATGGCAAAGGGAGAAAGAAAGG
GTTAGAAAACCAATTTAATGAAATAACAGACAAGTATGGC
AAGATATTTAGACATCCAGACACAGGACACTCTCAGATTC
CCAGACAAACACAACACAAAAAGTCTTCATGGCATACTAT
AGTCAAATTGTCTAAAGTCAAGGACAAAGAAATACTTCTA
AAAACAAAAAAAGTGTTTAGTCACCTATAATTAAAAAAAA
TAAATAAAACCATCAGACTAACATGAATTTCTCTGCAGAA
ACCTTACTGACCAGGAGAAAATGGGATGATGTATTCCAAG
TGCTGAAAGAAAAAAAATGGCCAGTCAAGGATACCATATC
AAATAAAATTATCCTTAAAAAAATGAAGAAAACATAGTCT
TTCCCAGACAAACAAAAGCTGAGGGAATTCATCACCAACA
GACCAGCCCTACAAGAAATGCTCAAGGGAGTCCTAAACCT
GGAAGCAAACTGACAACCATCTACCATCATGAAAATATGC
AAATGTATAAAACTTAAGCACAAATAAGGAGGAGAAAGGT
ACAACTACACAAAACCACCAAAACACAATGACAAACAAGA
AAAGAGAAAGGAGCAAAAATATACAAAAGAACCAAAAACA
ACTGACTATATGACGGAACAAAATGTTATATATTAATAAC
CACCTAGAATACAAATGAAGTAAACTCTTTGCTTACTACA
CATAGACTCACTGAATGAATTTTTAAAAATGACCTAACTA
TATGCTGTCTACAAGAAATGTACTTTACCTGTAAAGACAC
ATATAGAATGAAAGTAAAGGGAATGGAAAAAGTCTACTCA
AGTGGAAACTAAAAGCAAGCAAGAGTAGCTGTGCTTACAT
CAAATAAGACAGACTTTGAATCAAAAAAAGTAGGAAAAAA
AAAAGACAAGTATATAATGATAAAGTAATTATTCCAGAAA
GAGGATAAGAGGATATAATGGTTCTAAATATATTAATTTA
TGCACCTAACACTAGAGCACCCACATTCATTAATAAAATA
TTACTAGATATAAGGAGACAGAGACTCTAATGCAACAGTG
GGAGACTTCAACACCCCACTCTCAGCATTAGATAAATAAT
CTAGACAGAAAATCAGTAAAGAAACATTGGATTTAAACTG
GACTTTAGACTAATGGACCTAACAGACATTTACAGAGATT
GTTATCCAATAACTGCAGAATAGACATTATTTTCATCAGC
ACATGGAACATTATCCATCATGGGCCATAGGTTAGGGCAC
AAAACAAGTCTCAACTAATTTGTAAAAATAGAAATCATAG
GCCAGGCGCTGTGCTCATGCCTGTAATCCCAGCACTTTGG
GAGGCCAAGGCAGCGGATCATCTGAGGTCAGGGGTTCGAG
ACCAGCCTGCCTGGCCAAGATAGTGAAACCCAGTTCCTAC
TCAAAACACAAAAAGTAGCCAGACATGGTGGCAGGTGCCT
GTAATCCCAGCTATTCGGGAGGCTGAGTAGAGAATCGCTT
GAATTCAGGAGGCAAAGGTTGCAGTGAGCCGAGATCACAC
TACTGCACTTCAGCCCAGGCGACAGAGTGAGACTGTCTCA
AAAGAAAAAGAAAACAAAATAGAAATCATATGTTTTCTCA
GACCACAGTGAAATACAACTAGAAGTTTTAACCAAGAGGA
ATGTTGAAAACCATAGATTCAGGGATGTTGAATAAAATAC
TCCTGAACAAACACTAGGTCAATAAAAACATTCAGATGGA
AAAAAAAATATTTCTTGAAAGAAATGAAAATGGAAAAACA
ACATACCAAGACATGTGTGATACAGCAAAAGCAGTACTAA
GAGGGATATATAAAACAATAAATACCTACATTTAAAAAGT
AAAAAGATTTTAAATAAACAATCTGACAATATACCTCAAG
GAACTAGAAGAGCAAGAACAAACCAAACCATAAATTGGCA
GAAAGGAAGAAATAATAAAGGTAAGAGCAGAGCTAAACAA
AATAGAGACTAAAAAAGCAATGCAAAGCATCAATGAAATG
AAAAATTGGTTCTTTGAAAAGAAGAAATTGATAAACTACT
AGCTAGACTAACCAGGAAAAGAAGAGATATGACCCAAATT
TTTAAAAAACAAAAAAGGAGACATTATAATTGATACCACA
AAACTACAAAAGATCATAATAGACTATTATAAATAACGAT
ATGCTAACAAACTGGAAAACTTAAGAGAAAATGGATAAAT
TCCTAGAAACATACAACCTACCAAGATTAAATCAGGAAGA
AACAGAAAACCTGAAAAGACCAGTAATGAGAACTTGAAGC
AGTAATTAAAATGTCTCCCAACAAAGAAAAGCCAGACCGA
AGAGATTCACTGCTGAGTTCTACCAAACACACAAAGAACT
AATACCAATCCTCCTCAAACTATTCCAAGAAATTGAAGAG
GAGCAAATTTTCCCTAACTCATCTCATGAAGCCAGCATTG
CCATGATATCAAAACCAGACAAGGACATAACAACAACAAC
AACAAAACTATAGGCCAATATCTTTGAAAAACACAGACGT
AAAATCCTCAACAAAATATTAGCAACCATAATTCAACAGC
ACAACAGACAATATTTGCAAACTATTCATCCAACAAGGGA
CTAATATCCAGAATATGCAAGAAACTCAATCGACAATAGA
AAAACAAATAAGCCCATTAAAACATGGGCAAAGGAAATGA
ATAGACAATTCTCAAAAGGACATACAAATGACCAATGGGT
ATAGGAAAAAATGTTCGACATCACTAATCATCAGGAAAAT
GAAAATCAGATAATACACCATGATCAAGTGGAGTTTATAC
CAGAGATCCAAAAATGATTTAATATATGCAAATCAATCAG
TGTGATACATCATATCGACAGAATGATAGACAAAAACCAT
ATGATTACTTCAACTGATGCAGGAAAAAATGTGACAAAAT
TCAATGTCCATTCATGATAAAAACTGTCAACAAACTAGGC
ATAGAAGGAATATACCGCCAAATAATAAAGACCATATATG
ACAAACCCACAGCTAACATCATACTGAACAGAAAAAAGTT
GAGAGCCTTTCCTCTACAAAATGAAACAAGATAAGAATGT
CCACTATTACCACTCCTATTCAGCATAGTACTGGAAGTTC
CAGCCACAGCAATCAGCCAAGAGATAAATAAAAGACATAC
AAATTGGAAGCGAGGAAGTCAAATTGTCCCTCTCTGCAGA
TGACATGATCTTATATTTAGAAAAACTAAAAGAGTCCAAC
AAAAAATCTCTTAGAGTTGATAAGCAAATTCAGTAAAGTT
GTAGAATACGAAATCAACAAACAGAAATCGGAAGCATTTC
TAGACACCAATAATGAAATAGCCAAAAAAGAATCAAGGAA
ATCCAATTTACAATAGCTAAAAAGTAAAATAAAATACTTC
AGAATACATTTGACCAACGAAGTGAAAAATCTCTACCAAA
AAAAGCTATAAAACACTGATGGAAAATATTGAAAAGGGTA
TAAACAAATGGAAAGACAACCCATGCTCATGGATCAGAAG
AATTAGTATTGTTAAAATGACCACACTGCCCAAAGCAATC
TAAAATTTAATTCGATCCCTATAAAAATACAATGTAATTT
TTCACAGAGTTAGTAAAAACAATCCTAAAATGTGTATGGA
ACCAAAAAAGAGCCAGAATGACCAAAGCAATCCTGAGCAA
AAAGAACAAAGCTAGAGGCAGCACACTAGCTGACATCACA
TTATATTACAAGACCATAGTAACCACAACAGCATGGGAAT
ACCATAACAGACAAAAAGACGAATGGAACAAAACAGAAAA
GACAGAAATAAATCCACCTGTTTACAACCAACTGATTTTT
GACAAAGACACCAAGAACATACGCTGGGAAAAGGACACAC
TCTTCAATAAATGATGCTGGGAAAAATTGGATATCCATAT
GCCAAAGAATGAAACTGGACCATTATCTTTCATCACATAC
AAAAATCAATTCAAGATGGATTAAAGACTTAAAAGTAAGA
CCCAAAACTATGAAACTAATAGAAGACAACATAGGGAAAT
TACTTCAGAACACTGGTCTAGGCAAAGATTTTATAGCTAA
GACCTTGAAAGCACAAAAAACTAAAACAAAAATAAACAAA
GGGGACTATATTAAACTAATAAGCTTCTGCACAGCAAAGG
AAATAATCAACACAGTAAAGAGACAACTTGTTGAACAGGA
AAAAATATATGCAAACTATTCATTCAACAAGAGATTGATA
TTTAGAATACCCAAGGAACTCAAGAATAAATAAACAAACA
TCCCATTAAAAATGGGCAAATGACACAAATAGACAATTCT
CAACAGAAGACATACAAATGACGAACAGGTATATTAAAAA
AAGTCCAACATCACTAATCATTAGGGAAATGGAAATCAAA
ATCAGAAAGAGTTATCATCTTACGCCAGGTAGAATGGCTA
TGATTAAAAAAACAAAAGATAACAGATGCTGCCAAAGATC
TGGAGAAAAGGAAACTCTTATACGCTGTTGGTGGGAATGT
AAATCAGTACAACCACTACGGAAAACAGTATAGAGATTTC
TTTAAAAAAAAAAAATGATAGAACTAGCATATGATCCAGC
AATTCAACTACTGGTTATCTGTCCAAAGGAAAAGATGTCA
GTATATCAAAGGGATACCTGTACTTGCAAGTTATCACAGA
ACTGTTCACAGTAGCAAAGATATGGAATCAAACTAACTGT
CCATTGACAGATGAATGAAGAAAATGTGGTACATATATGC
AATGGAATACTACGCAGCCATAAAAAGAAGTCAATCTTGT
CATTTGCAGCAATGTGATTGTAACAGGAGGTCATTATGGC
ATGTGAAATAACCCAGGTAGAGAAAGATAAATACCATATG
TTCTCACTCATATGTGAGAGCTACAAAACTTGATCTCACA
GAAATTGAGAATAGAATGAGGTACCAGAGACAGGGACGAG
TGTGATGGTGGGAGGTGGAAATGAAGAGAGGTCGGTGAAT
GGGTACAAACCTACAGCTAGATAGAAGAAATAAGTTCTAA
CACTAGATATTAGACTAGAGTGACTACAGTTAACAACAGT
ATTATCATATATTTCAAAACTGCTAGAAGAGGGGACTTAA
AAAGTTACCAACACATAGAAATGATAAATCATCAAGGTGA
TGATACCATAAGTATCCTGACTTGATCATTACACATTTTA
CGCATGTAAAAATACTTACATGTACCCCATAAACACATAA
CATACTATGAATCAATAAAAGAAATGTTGAAAATATTCAT
TTTGTTTCATATTCTATCATCTCCCAGATATTAATTTTAG
TTTAGCTTCTTTTTATGTTTTTTCCCCCTTCCTTGAATAG
TCTGTGTTATTCAAGTTGTTTTTATTTTTTTGTTGTGGTC
TCTAAAAGAAAGTCAAATGCTGTCTTACAATGCCTAATGT
TATTTGGCTGTATGCTCATATTTAAGAATAGGGCACCAAA
AAGCTAAGTGCTTAGGTTCTGGGGAAGTCTCAGGAAACCT
ACAATCATGGCTGAGGTGAAAGGGGAACAAGCATGTCACA
TGGCCAGAGCAGGAACGAGAGAGAGAGAGGTGGGAAATGT
CATACATTTTTAAAGGATCAGATCCCATGAGAACTCACTG
TTGTGAGGATAGCATGAAGAGGATGGTGCTAAATCATTCA
TGAGAAATCTGCTCCTATAATTCCATCACCTCCCACCAGG
CCCCATCTCTAACACTGAGGATTACTTTTCAACATGAGAT
TTGGGCCGGGACACACATCCAGATGATATTAGCTGTCTTC
CAATGCCTAATGCTATTTGGCTGTATGCTCATATTTAAGA
ATACGACACCAAAAAGCTAAGTGGAAGGCCAGTAGAACGG
ATGGGGCTTGTTGACAATTGTGTTCACTGAAGGATGATGT
GACTGAGCTATATCCTTGGGGAACTCCCAGGGAATCTGTA
AGTCTTTCTTTCTTAGACGTCTTAAATTTGGCATAGAAAA
CTCTTCTAGTCTCTTGCCTTGATTATATATACTTGATTAC
CAATATGCTGAGGGCTAACAGAAGACTGAATTCTCAACAC
TCAACAGGCAAAAATTCCATATACTATCTCTGATTCAATC
TAGTATTCACCAGCTAATATCATGCTTCCTGTTGAACAGC
CTGCCGAACTGTAAGCCAATTAAAGCTCTTTCCTTTATAA
ATTACGCAGCCTCAGGTATTTTTCTTTTCTTTCTTTTCTT
TTCTTTTCCTTTCTTTTCCTTTCCCTCCCATCCCTCCCCT
CACCTCCTTTCCCCTCTTGTCTTTTCTTTTCTTTTTGCTT
TTTTCTTTTCTTTTCAAGACAAGGTCTCAACCCTCTATGC
TCAAGAGATTCTCCCAGCTAAGCCTCCTGAGTAGCTGGGA
CTACAGGTGCATGCCACCATGCCCAGCTAATTTATTTTAG
AGATGGGGTTTTACCATATAGCCTAGGCTAGTCTCCAACT
CCTGGGGCCACATGATCACCTGCCTAGGCTTCCCAAAGTG
TTGGGATTACAGGTTTGAATCACTGTGTCTGGACTCAAGT
ATTTCTCTAGAGCAATGCAAGAATGGCCTAATACACCCGC
CCTCTGCCTTCTGCTGTTCTGCAATATCCACGGTCCTGGC
AACCATAGTTTACCCTCTACAGAATATATGCCTTTAGTCT
TCTGCCAAGCAGGAGGGGCATTACCGTATGATGGCCCAGC
TATATGAGGAGGATGGGATCTTGAAAACCAACTACTACTT
TTTTTTTTTTTTTTGAGACAGAGTCTCGCTCTGTTGTCCA
GGCTGGAGTGTAGTGGCGCCATCTCGGCTCACTGCAACCT
CCACCTCCCGGGTTCAAGCAATTCTCCTGCCTCAGCCTCC
TGAGTAGCTGAGATTACAGGTGCGTGTCACCACATCTGGC
TAATTTTTGTATTTTTAGTAGAGATGGGGTTTCACTATGT
TGGTCAGGCTGGTCTCGAACTCCTGACCTCGTGATCCGCC
CGCCTCAGCCTCCCAAAGAGCTGGGATTACATGCATGAGC
CACCACACCCAGCCCCCACTTTAACTCCTACTTCCAAAAG
TCCCTAGTGTTTCCAATTTCTGAGGTGTACAAGATGCTAG
TATATAAATCAGATTTTTGTCAGTTTTCCCCCACTATAAA
CTTATAATTGAGATTCCTCAGGTCTAAATTAGTTAGCTCT
CATCCACCTGCCTTCCAACTTCCAAATTTTATTACTTATC
TCTTCACTAATTTTCTTTGCCCTTGCAAGTTTATTTAAAA
ACCTCTTTACTTTTGGAGAGTCATTGGGAAAGACCTGAGC
TATCTGCATATCTTTGTGTCTAACCAGAAGTCCTTTTTGC
TTTTTTGCTATATTTTGAAAAGGAACATAAAATTCATAAA
GCAAGAAATCTAATTCTAAATTTAGATTGTAGCTGTACCT
TTCCAAACCTAGTTTTCTATAAGCTTCTTCTATCAAAGTA
TAAGCCATTGAAAAAAGGAAAATTTCCAATCAACTAATCA
TTTCATCTAATAAAATCAATAAACTCACATGACAGATTTT
ACCATGATTTAAAACAAACAGATGCTTTGCAATAATTTAG
AATATTACTAAATAATCTGCTAGATTCCAATAGATCCAAT
CAAAATATTTTTCTTTAATCACTATGATTGAATCAAATTA
ATTTCTTTAGCCTACAATTAAGGTTTTTATTTTCTGTGGA
ATATAAATTTAATTAGCCACTATCATAACTCACTGCTGTA
TTTCAGATTACATGAACCACCTGAGTTCTTCAATAGGGTG
TATTAGTTATCACCACAATGTTCTTGAGACTAAAACACTT
TTTTTGAGACAGAGTCTCGCCGTGTCGCCATGCTGGAGTG
CAGTGGTGCAATCTCGGCTCATCGCAAACTCCGCCTCCTG
GGTTCAAGTGATTCTCCTGTCTCAGCCTCTCAAGTAGCTG
GGACTACAGGTTCACACTACCACGCCCAGCTAATTTTTTT
AGTAGAGATGGGATTTCACCATGTTGGCCAGGATGGTCTC
AATCTCTTGACCTCATGATCTCCCTGCCTCAGCCTCCCAA
AGTGCTGGGATTACAGGTGTGAGCCACCGCGCCCAGCAGA
GACTAAAACACTTTTTAAATCAGATGCCTAGAGGATAAGA
AAGGCTAGATTATTCACATGCCATTTTAATTTTGAACACA
ATGTTTAGCTCAACATACTAATTGATATTCTAAAATATTT
ACTGGAGTTTCAAACAATGAATTTTTTAAAACAATATAAA
GAATTAAATGTGAAGTAGAGTTATTTTATGCTGTTTCTAT
AGCAGTCAAGAAATGATTAGTGAGAAAGTAAAAACAATTC
AGTTCATATATTTGATGTTGTTAAATAATTAGTTTTTATC
ATAAGCCTATTTTGATCTTAACAATTAAAATTCACTCTGC
ATCAGTTGCTATGGCAGCACAACTTCACTGAACAATGAAT
TCCTCAAGTTCTGCTGTGAAGTCACTGCTGGCCTGAAGTC
TTTACTTTGAGACTAGAGAGTTAAATATATAATTTTCCAG
TTCATAAATGTCTACTCAGTACTTAGAATTGCTTTGTAAT
CTATAGCAAAAGTTTTGCTCTCAGAGTCCTGAGGACTGAG
GCTTTTTATTTGGCTTTCATTTCCTATCCCTTTAATAAAT
GAAAACATTCTTGATAAGAACCATTTCAGCAGGACTCACC
TCAGGCAGATTGGCTACAACTATAAATAGTAAAATCTGCC
ATCTGCCTTTCTATTCTTGTGCTGAATGCAGTGCTGGCAT
TGTGTTCATACTTTGCTGGTGCCAGGCCTGATGCTGTATA
GCCAGCAGCAACAGAAAATAATAGTGCAAGACAGAGATAA
TGAAATGAAGAACAGAAATGGTACTACTATAATTAACTGC
TGTTTTGATATTCACCACAATAAAGAATACACAATGGGGC
TGAGAGATTAAAGCCACATTTTGCCTTAGCCTCATTAATG
GGTTTGAAATCAAACTGTTGTTAAAGGCCAGTGATTTTTA
CATCACGGATAATTAATTAAAATGTAAAGAACCTACGCAC
AGTTAGCAATGTATGTTTGTCATGTTACCAAGAGACTCAA
CAGATGTACCATGTATTCTTTATTCTAATAGCATTTAATC
AGGCGTCTCTTTTTACAATCATTGATATTTTTCTGTTCTA
TTTTAGAAAGATAAATGTTATGGTTAATACTGAGTGTGAA
CGTGACTGGATTGAAGGATGCAAAGTATTGATCCTGGGTG
TGTCTGGGAGGGTGTTGCCAAAGGAGATTAACATTGGAGT
CAGTGGGCTGGGGAAGACAGACCCACCCTTAATCTGGTGG
GCACAATCTAAGCAGCTGCCAGCGAATATAAAGCAGGCAG
AAAAACATAAAAAGGTGAGACTGGCCTAGCCTCCCAGCCT
ACATCTTTCTCCCACACTGGATGCTTCCTGCCCTCAAACA
TCGGACTCCAGGTTCTTCCGTTTTTAGACTTGGACTGGCT
CTCCTTGCTCCTCAAGTTTGCAGACAGCCTATTGTGGGAA
CTTGTGATCATGTAAGTTAATACTTAATAAACTCATATAT
ACACATATGTGTGTGTGTGTACATATATATTTACACATGG
GAGTTTATACAAAAATACAAACAAAAAGTACATACATATA
TATTATATATAACGTGTGTGTATGTGTGTGTGTGTGTGTA
TATGCGTGTATATATATATAAATTAGTTCTCTCTCTCTAG
GGAACCCTGCCTAATGCAATCAGCTTTCTATAACACTTCC
ATAATCAGCAATGATGAAAAAGCTGTACTGGACCATTTCC
CGTGCTCTTAGTTCTGAAACCTCAAGCAAATTTTAATTTC
ATACACAGCTCCCATCATTCCTCTTGGGAACTTTGAAATC
CTCAGCTACTATAAAATACAGACTTTTTCTGGTCTTGCTG
TTATATACATCTAACTAATTTTAAATAAAGAGTGACTGTC
AAGGCAATCATTTGTACATTGGAACTGAAGAAGGCTATTG
CCATAATGCATATTCCTCCAACAGCAATTACTGAAGCCAT
TAGCTTATTTTTACAACTAGCAGCCAACTCCAGAGGGCAC
CATTCATTCCTGAAGGAACACAATGTGAATGGCATCTCCT
TGAACTGTACAACATGGCTGTACTAAATGTATATTTGACG
CCCAAGAGGAGATGAATACAGAATACAATCTACCCTCCAA
TCCATAGGTTCTGCATCTGCAAATTCAATCAACCAAGTGA
TTGAAAATAATCAGGAAAAAAAAACAATACAGCAATCAAA
ATACAAACAAAAATACAGTTAACAGCTATTTAAATAGCAT
TTACAATGTATTAGGTATTATACGTAATCTAGAGATTATT
TAAAGCATACAGGAGGATGTGTGTAGGTTACATGCTAATA
CTACACCATTTAATATAAGAGACTTGAGCATCCTGGAGGT
TGGTGTCTGTGGGGCATCCTGAAACCAATTCCCCCCAGAT
ACTGAGGGAGGCTGTATATGGATAGTTCAATCCTGTGACT
GTCAACCCTGGTCACATATCAGAAACACCTGGGCAGTAAT
TTAAACATACTCTTGCCTAGACCTTGTCCCAGACAAGTTA
AATGAGAATCTCAGATGACCAGAATCTCAGGTCCTGGTAT
TGTTTTCTGGTTTTCGTTTTTTAACATACATTTCTGTTTG
CTTTTAACTTCCCTTAGGCGATTTTAATGTACGACCATGG
TTGAAAACCACTGATATAATGATATCAATTCTGATTCAAG
TCTTTCAAGACAAAGACAAATGATTTAATCTTCTGTATCC
ATTGACATCACAAAATATTTTACCTAAAACGCTTACCTAG
CTTTAACATTAAAAAAAAACTTAGTAATACGCTTAATTGC
CAAATGTTAACATGCATATATAAAGAACGATGTCAATGCA
AATATAAAGAACTATGTCAACACAAAATAACATCCAAAAC
AATATCAACTGTGTAAAGGTATAAAATAAGAAGAAGGAAT
TTCAATGTGATACATTAAAGACAAACATTCTTCAGGAGTG
GAACACATTGCTTCATGAAAGAAACAGATGCACTGGGTTG
AATGGGGTATATCTGGAAGAGTCTACCATAATCAAATAGC
ATTTACATTCAATGGCTATAGTTGATTTTTTACCCCATAA
TAAGGAAGGGAGAAGTTTAACAGGTACAGCTCTGACTTCT
ACATATATTTCTACAGAACCTACTTCTATGGATACAGGCA
TTTTTTAAACTGCCTTTTCTAGAAATTATATCAATAGCAC
CCCGAGAACTGCAGTGATATAATTTGTTCACTCCAGATCT
ACAACGTTTTATCACTGGTCTAATCACTTTCCAGGAGAGA
ACCTCTAGCCCTCTTAAAGATGGAGGCTTTTAACAAAAAA
TTTCCAGGGATATAAAAATATTGCAGAAGATGTATTTCTC
TCAAATTATGTCCTCAAAATGATTTAACCAAATTCTTTGA
AATTTCTCACTACAAAACATATGAAATAAATACTTCACAT
GAATGTATAACTCATCAATGTAATAAAAACACTTTTAATA
ACATATGGTTAAGTTACATTGCATCCCCATAATATCTCAT
TAATGATAATAATCTTTTTTTTTTTTTTTTTTTTGAGACG
GAGTCTCGCTCTGTCACCCAGGCTGGAGTACAGTGGCGCG
ATCTCCGCTCACTGCAAGCTCCGCCTCCCGGGTTCGCGCC
ATTCTCCTGCCTCAGCCTCCCGAGTAGCTGGGACTACAGG
CGCCGCCACCTCGCCCGGCTAATTTTTTTTGTATTTTAAG
TAGAGACGGGGTTTCACCGTGTTAGCCAGGATGGTCTCGA
TCTCCTGACCTCGTGATCCGCCCGTCTCAGCCTCCCAAAG
TGCTGGGATTACAGGCTTGAGCCACCGCGCCCGGCCAATG
ATAATAATCTCATACCTTGGTGAAATATTATTCATGTTTG
TATCTGCACTTTTCCCCTTAGTGAAATTTTAGGGACTTTA
TAACAAGTTTCTCTTTGGAATAATTGGTTAGCTCCACATT
TTAAAAGAATTGTGTGCTAACACTTGAATACAGAACTATA
TTAACAACATACATTTCAAAGCACAATTATTTATTTATTT
ATTTATTTATTTATTTACGTATTTATTTATTTATTTATTG
TTGAGATGGAGTCTCACTCTGTCGCCCAGGCTGGAGTACA
GTGGCACGATCTCGACTCACTGCAACCTGTGCCTCCTGGG
TTCAAGCGATTCTCCTGCCTCAGCTTCCCAACATCAATAA
TTGCTTAAAAATCACTGTTCAAATTCCTGGGTTCAAGTCT
CAGCTCTGCCACTTAACTAGAACTAGTTATCAAACCTTGG
TAAGCCACAGTTTTTCATCTATAAAGTGCGAGTAATTATA
ACACACTTGTTTTGAGGATTAAATGAGAAAATGCATAACA
GTATGTATCACAGTGCTTGGCACACAGTGTGTACTCAGTA
AATATTATCTACTGTAATTATCTATTGAGTCTTGATAAAC
TCTAAATTTGGCCTTTATATTTGAGTAATAGTCATTGATT
CAAGGATGTTCTTCAAATTAATACTGAAAAATACAGGGCC
AGGCATGGTGGCTCACAAATGTAATACCAGCACACTGGGA
GGCCAAGGAGAGAGGATCACTTGAAGCCATGAGTTCAAGA
CCAGCCTAGACAACAGAGGAAGACCCCCATCTCTATAAAA
CAATTAAAAATTAGTCATATTTTTGTAGTTTTTGGTGAGA
ATTGTAGTTTACTACAATTCCCTATAGGAATAACTCTGGG
AATTACATGTATAGGCATATTTGGCATATGTCTGTAGTAC
CAGCTACTCAGGAAGCTGAGGAAGGAGGATCACTTGAGCC
CAGGAGGTCGAGGCCGCAGTGAGCTGTGATTGTGCCACTC
TGCACTCTAGTCTGGGTGACAGACCGAGACCCTATCTCAA
AGCATGCGTGTGTGTGTGTGTGTGTGTGTGTGTGTGTGTG
TAGGGCTTCAGTTTTCATCCCTTGACTTTCATAATAATCT
ACATTGTTAATAAAAGTTCTTAAGTTTATTTTGCATTTGA
ATATTTGCAAGTGATTTTCCAGAAACTATCATTATTACTG
TTTTTTAGACACTTCTATTAGAAGCTTGGCTCCTATTTTG
ATTAACAAATAATTAGCAGGTACCTAAGAAATGTCTCCAA
GTTGGCCGGGCGCGGTGGCTCAAGCCTGTAATCCCAGCAC
TTTGGGAGGCCGAGACGGGTGGATCACGAGGTCAGGAGAT
CGCGACCATCCTGGCGAACACCGTGAAACCCCGTCTCTAC
TAAAAAATACAAAAAACTAGCCGGGCGAGGTGGTGGGCGC
CTGTAGTCCCAGCTACTCGGGAGGCTGAGGCAGGAGAATG
GCGTAAACCTGGGAGGCGGAGCTTGCAGTGAGCTGAGATC
CGGCCACTGCACTCCAGCCCGGGCTACAGAGCGAGACTCC
GTCCCAAAAAAAAAAAAAAAAAAAAAAAAGAAATGTCTCC
AAGTGATCTAATTACAAATATTATAGTAGGACCCAACTTA
AGATAGGGTGCTCATTCTACAATTTTTATTTTAAAAATAA
AAACAATTTCCAGAGTTATGCCTTTACCACCATTATCAGC
AATAAGAAGGACTATTTCTATTTATAGTAACCCTTATCTA
CCAAGTATGGGTCAGTCAATATGCACAGAGCACTTCAATA
CAATATACCTAGTCATGGTGGGCTATTCCAGATTTTTAAA
ATACCATCACTGTTATTAAGGAACTTGTAATTCAATGAAA
CACGTAAGTATGGTTGCAGCAATAACAAACATTTAAAAAG
TAACTAACACAGGTAGGTGTATTACGGTCTGTATGTGGAA
ACCAACCAATTTGCAAATGTAACAAATCAGTCTTCAAACT
ACAGTATAATACTTAAGATCTCCCAAAACTTATTAGACTT
ATTACCTCAAACTGCAGATAAGCTAGAAAACCAACACTCC
TGCCAAGTGGGAACAAACCCTGTTTCTGAATAAATTATAC
TTGAGTGTGTGTGCATGTATGAACACAGAGACATACATTT
TCAAAACTGTTATAACTCAAGTGCCATCTAATTGATTTTA
AGATTTTATCTAATCTTATTACAGGAGCAGATAATTTTAC
TTCCCAAAAGTGGTGGATATTTTGAATGAATTAGAGTTGT
TCTTAATATTTGCCCATTTTCCTAGATTAGCTGTAATTAC
AGTAACTACTTCATAGGATACAAAATTTCAGTTGGGGTAA
ATTCAAGAGATCTGTTGTACAAAATGGTGACTATAGTAAA
TAACGCATTGAAAATTGCTAAGAGAATTTTTTTAATCAGA
AAAAACATACACTCTTCTCCCTCAATTATTTGATACTGGA
AAATAGTTACTTTTTCAGAAAAATGTTATATTAATATATA
ATGGGAATAATAATGTTATTTTAAATGTAGTAAAAACATT
TTTTAAATTTCTTAGGTTTGATTTCTAATATGGAAAATGT
CAAAAGACAAAAGCTACAAAAACAAAAATTATCAGGGTCC
TCAATAATTTTTAAGCATATAAAGCAGTTCTGAGACTAAA
ATATTTGAGAAGTACTACAACAGACCTATGAATTAGATTC
TCAGGGCCCAGCCTGCAAATTTGGATCCAATCAAAAACCC
ATCAGAAAGAACTGTGATTAAAAAGAGTGTGGTGTGATTG
AATATGCTATGTGAAAACAAAGAAGGAAAATCATCTTGAT
CTAGAAACCAAGGTTAGCTAAGATAAAAGGACCAGGAAAA
GCAAACATTTGCTGAAGGAAAACTCCATAGTGAAACTGAG
GCTCCTGAGACTGTAAGTTTGGCCTCAGTGTTCTTATGCA
TCTACTTAGCAAATGGTAAATGACAGTGCAATGTTTAAAC
AAGTACATATATTTAATTCATGATAAAAATCAGCAAACTG
TGTAAGTTATAACTTATAGCAAATTACCCTCCTCTATCTC
ATGGTGTTTAACTGATACTAACTCTTTCAGGTCAAGCTTC
TGGAGGAACTGGTCTATGACTGCTGTTCCACTTCCTCTCC
ATTTCTTGTCTACTTAAAGTCTGGCTTCTATCACACTCTC
CTTACCTAAATTTTTAAAGGTGGAAAATGAATCCTACCAA
CACAAAGATCCCTCCCCAGTTTTTTTTTTTTTTTTTGTCT
TAAAATATAACACATGCTTCATGATTTAAAAATCCAATAT
CACAAAACAGTCCATGATTCCACTGTTGTCATGAATCCTC
TTTCCAGAAGCAACTGTTTATCTAATAGTAATAATTATTC
CTAAAGAGCCATATGCTTATATTGCTATTTCTTGATTTAT
TAATTTCAGATTTTGCCCTTAGGTTCCTGCTTTGATAGCT
GAACCTTCATCTTTAAAAGAACAGCAGCATTCAGTGCTAT
CATTTTTCAGTCTCCATGATACTCTCCTCTTGACTTTCGT
GACATTGTGTCATCCCAAAATAATCATGATTTTGTTCGTT
TGGCTTTACAATTTCTCATATGGAGTGTGCTTCAAATTTA
TTGCCTCTTAGTTACAGATCTAACAAAGATGTTATTTGTA
CTATACATTTTAAAGAATTTTATCTAAATAAAACTATTTT
AGTAATGTTACTATAACATTAAGAGAAACTCCATATCAAA
ATAAGCTGTGAAAAATGTTAAGTTGGAAAAGCATTTGTTA
CATTAATCAAAACATGTCAGTAATATGGTATAGCCTATAA
TAATGATTTAGTCTAGGAAAGTGGCAAATGACAACAGCTA
CTAGGCTCAAATTTTATTTATTTATTTTTGGGGAGATAGG
ATCTTGCTCTGTTGCCTAGGCTGTAGTGCACTGGTGTGAT
CATGGCTCACTGCATCCTCAACTTCTTGGGCTCAAGTGAT
CTTCCTACCTCAGCCTCTGGAGTAACTGGACTAGAGGCAT
GCATCACCAAGTCTGGCTATTTTATTTTATTTTATTTTAA
TTTTTGTAGAGACAAGGTCTCACTATGTTGTCCCAGCTTG
CCTCAAACTCCTAGCCTCAAGCGTTCCTCCTGCCTCAGTC
TCCCAAAGTGCAAAAATTACAGGCATGAGCCACTGCATCT
GACCCCAAAGTTTATTTTTTCAGGTAGCAAATAATCCATG
AATGGCAGACATTATATTCAAATCAAATAAAAGTAAATAA
TACTTAAAATTATATTGATAAATATTATTGAGTGATGCTA
TAGAATCAACATTCTAAAAGCACTTAATGGAAAAAATAAA
TGAAAGTACTTTCCAGATGCTATATGTGCCTTTTATGAAT
GATTAAATTGGAATAAAAGCATCATGGGGCTATAATATTA
GCAACTGTCATAAAGTATTCCCTTAAGGCATAGGTAGGAC
CCTCTAGCATAATGGTACTATAAGAGAAACTTATTCTCAG
GGAGAACTGCAGTTACCAGAGAGGCTTAATTTCATTGCAT
TACAGCACTATAGATGAAGAATGTAAGCAAGGGCAAGAAA
ATTTGTATGTATATCTATTTAAAACATATATTGAATAGCA
TATATAATTTTATATATGTACATGTGTAAATAATTTTTCT
TCTCTGAGAAGAATAACTTAGGTTAAAGCAATGTCTTCAG
CATTTTGGGCTCTAGAAAGTATACATTTAACATGCTTGTC
ATAGAGGCCTCCCCCAATGCACCAAGTCAGCCATACAAAT
CCAGATAATGAAAATTCTGATTTACCTGGCAACTCTATTC
TGAATGTCTGACCTGTTACCCATGTGCAAATTTAAAGAAG
ATTAGAGAAACAGTGAAGGCTTACAGTATGGTCATTATGC
TTTGAAACATGTCTTTTTATACATGGCAAGATGACACATT
TCAGCTGTCCCTTTTACTTCGAAGAAGGTGTTGTGCTAGA
GTATAATATGTAAATTTTAGTATGGGCTTAAGCACTGACT
TCTTATGTATATGTTTATCTTCCTTATGTTCCCATTTTAA
AGTAAAACAGGTTAAAACACCTACCACCATACATTTCAGA
CATTATGTAAGGTGTTAATTGGAAAATATATAACAAGAAT
ATGTTTGCTGGAAGCCAGTGACTAGAGTAGAAGCTATAAC
AGTGGCAATACTACCACTACTGCTGTCCCTGAGAATAATG
TCAGTTAATAGCCATCACCATGAATAGAATACTAGGGTAG
AAATGTTTTGTCGCAGATGGTAAGTCTTATCTTCTCATAA
GTACCCTTGTGTTGTGCATAAATGTAACGAAGAATTCTTT
GTTTTTCCTAACTAGTTAGAAATAAGATCGGTTTATTATT
CATTAAAAATCATCCAGTTTGAGAGAATGGATATGTTAAT
TACCCTGATCAGTATACATTATGTGGATCAAAATATCACT
ACGTACCCCCATGAATATGTACAATTATACTTTGTCAAGC
AAAATCTTAAATAAATAAAATATTGGAAAAAAATCATCTA
AAACACTTCACAATATCTAAGAAAATCGCATGCTACTAAA
AAGCCCACCAGGAGAGAATTAGTTTTAACCATGGGATAGA
TTTATGGAGAGTCAAAATTACATCAAATGAAAGAAGCATG
CTCAGTATACCTACAATTACTCCAGTAGTCATGAAAAAAA
GCATGAACTTTTCATGTCTCTTAGGCAGAAATTATGGCTT
AATTTATTTTAGTTTCTTGTGTTCTAAATTTGTGCTTCTT
AGAGTAAGCTTACTTAATTATAAACATTCAGCATCTTCTG
TAAGCCTCTTAGAATCTTTTATAACCAAAGAAAATTGCAT
ATTTATCAGCACCTATGTTTCAGCGCCTCAGTTACCTTAT
GTACCTTAGAAACACATTTATTTCTTGACTTTGTTTTTAA
AATCTAAGCTGTCCTCTATTTATCACATTCTTCCACTTAA
TAGAAGCTATGTAGTTGGCTTTTAAAGGTGTTTCAAACAT
CTATTCAAACCTGAAAATGCTTTATCAGGTTATGAATCTA
GAGTCCCCCATCTCAGGTCTTGATTCCTTAAGAAACATAA
CTAGTAGTTAAAACTCCAAAGTTTTGACATCACATTTTCA
TCATGATTCTGATCTTGCTTCTTGCCTACAGTTTTGGTCA
TTTATTAAGAAAATGAATGTGGATACAAAATATTGGGGAT
AGTTTTATTGTGGCCTGACAACCAACCAAATTAGTTTGCC
TTGAAAATCAACTAATTAGTATATAAGTTAGTATCTTAGG
ATAAATATGTTTGTAATTAATACATGACTGTCTTATTAAA
TTTCTATGTTACATGCAACCAAAAACACAGTATTGTTGTT
CCATTGAAAGCAGAATGTTTCTTCCTTCAGCACATATTTG
GGTTGTGGGATATCTGATCTTTGAGTGGGGTTTTGTTGAT
TTATACTGTGTGAATGACAAAGCAAAGCTGAGAGAAACCT
TTTCAAAATGAAACAGGTCTCTAAACCAAGTCCCTCTATC
CAAGTTGCCTTTCTAACTTTTTTGTGCTGTCTCAGTAAAG
TATAATTAGATTAGAAGTAATATAATTCACTTAAGTTAGC
ACAAACAAAGAAAACTTACTGAGAAGATACAGGACTCTTG
CTCAGAACCCAAAGTCGGAAAGGAATAGGTGAGTCTCATG
AAATGTATCTTCCAATTCCTTCTTCTATCCATTTACTTAC
CTATTCATTCAGCAAATACTTACTGAGTACCTGCTACGTG
TGACATATGGGTTTTACTTGCTAGGGATAAAACAGTAAAC
AATACAGATTAAAAGAAAATCATTGCCCTCATGAAGGTTA
CATTTTATGAAAAGACATATGGATGGAAAATAACATAACA
TATCTGAAGGGGAAAAAATCCATTCCATTTTTTAGAATAG
GGCATATGTGTAAAAGGAGGCTAAAGAGCTAAACTGGGAC
AGGCCTTGCAAATAAGGCTAAAAATTCTGGTCTTAGATTA
AGAGGCAGTGAAGGTCCAGTGGAAGTCTTTAAACAGAGTG
ATGGCATTACCAGTCCAGTTCTTAAAAAAGCACATCTATG
AACTGTGGGTAGAACGGACTGGTGAAGCAGCACATGAAGA
TGAAGAGCAACTGTTATATTCCTGGCGAGAGGACATGTGG
GCCTCAACCTAAGCAAGGGCAATGAGAACAGAATGAAGGA
GGTAAATTTGATGATGTTACATAAGTAGAATGTACATGAC
TTTAGTTGGATGTGTAAAATGCTGCAAGTTATCAAAAGTG
ACTGATGGTGTCATGAACTGAGATAGTGAAGGCTGTGTGA
AGAGGAGGTGGGATGATTAGATGGAATAGATAATGACTCT
TGACTTTGAAGTCATTTAGTTTAAGATGTCATTACATTTC
AAATATAGAAATCCAGGCAACAGCTGGAAATACAATTTTG
GAGTCCAGGAGACTTGACCAGGAAGACATGTTCGGGAATC
ACTGCATAAAGTGCTGTGGTAGGAATAAAGGTTTACCAAG
GCATGGACTATAGGGGGAAAAATGGGACTGAGACAACTCA
TTGAAAGATGCCTACATTTAAGATTTGGGGAAAAGGGGCA
AGAAATGATTTGTCAGAGGGTTAAGAAGAACACAAAAAAA
TCCATCAGTCTCAATTTATGTTACTATAATGTATTATTGT
ACATTACCTGAGGAAGAAGGAAGAAAGAAGAGGAGGTAGG
AGCTAGGAGATTATGTATATAAGTATACATAAAGTTGATA
TAAGACAAAAGAGAAAAAACGAACGTTTTTAATTTATAAG
CTGTTATGTTTTTAGATAACATGCATTTCCCTTTTGCAAG
GATATAGAATAGGTGTTACAATTTATCTCACTCAATAGTA
CTTAACGGGCTAGTTTGATTACATAGAGATTTTATTTGAA
TGTACGGCATTGAAGTTAAATGAAGAAAGGATATCTGAGC
AAAAAGTTTTCATCATTATTCTTCAGGACTTAATTACCTT
ACTCCAACACTGAGACCAGCTATTTTTACTCAGAGATATT
CTAGCCAAAGATGCTCTAATTACCTTGCCCTGAACAGACT
CTTCTCATTCCTATTTATATAGTGCACTGAACATTCAAAA
TTTGCCAGTAGTTTTTAAAAGATGGTATAATACTATACTA
CCACAAATTAATTAAATGCAAAATGCAGGGGTGCTGGGTT
TTTTTCATTTCTAGCTAAATGAACACAACAGGACTTGCTT
ATTTTACAGAAATAATAAAATAGGTATTGTTTGTATATTA
GAGTCATAGCTCACTAGTCACACAATGTTTTAATATTAAT
ATCATGATTTCCAGGATGAGAAGAAAATAAGTTTACAAAT
GAAAATATGTGGCACTTGTTCAGAAAGGACAGTCATTTCC
ATGAGATATCCCTGGTCTAGATGTGTCTCACAGATACATT
ACTATGAATAATTTTTCTAAGGAATTATGCTATAACAATT
TCTCTAGCACTTCCATGAGAAAACATGGGAAAATCTCTCT
CAATTTTACCCAGGGAACTGGGTAGAATACACAATTGCAA
ATGACATACCAATTCATCAAATGTCATCAGATCTTAGCCA
CTTTTTCTTGGGCTCTGGTACCATTTAGCTAAAAAGCAAG
AGTCTTCCAAAAAGAACATGGCAGAAATGATTGAAAAGTA
TATTGATAAATAAGAAAATATTCCTGACTTTTAATAACAA
GGGAAATTGCAAACTATATTGTTCAGAGAAAAAGCAGAAG
ACTGAAACAAAAGTACGTAACAGATTTACTAAACCCGTAT
CTGAGACACATTGAAGGCTGATTGTATAAAGCCACATTAA
AAAGATGTTCTCCACAGGATGGTGGAAAATAGAAAAAATA
ACAAGGAATAGATAAGAGGTCTCAGGGCTTGTTTTACAGC
AATAACAACCTGAAATTGTTTGTAAAGAAGATAAGCATTT
ATCTTCCAAGAGTGAAAAACAGAAGGGTCTTTATCATCAC
TTAGCATGAATCATACACATATGCGAAATCAGGGAAAAGA
AATGCTTCCATTTGTTCGAACATTCATAATACTCATATAA
TTTTTTATTCACTTACACATTTAAGACTCTTTTGAAAATC
AACTAGAACAAGCTACTCAGTAGTGAAAACCCATTCATAT
TAAAGCATGCCTTTACTGGGCACCTACTAAGTCCAAACAC
CACCCTGTAGAGGATACAAAACTAAATAAACCATGGTTTT
TACATTTAAAAATCTTGCTTTACATGAAAAGATAACTCTA
TTTGGTGAACATAAAATACAGTACATTAGAGATACTTAAT
AGTAAATCAAAATTCAGCAACATTTTATTATCTACCATCA
GGTTTTAGGGTTCATTGACCCCCAGAAGTACTCGTCTGAT
ATACTTAGAGCCAATTCACTACTCTTTTAATTTTTTCTCC
TCTGGTTTACCACCATCACCAAAAGAGTGTGACAAGATAG
TAAATCAATTTTCTTTGGTTTGATTTTTTTCTTTTTGCTT
CTCATTAGCAGCTATGATAAAAAGAAGTTGCTACATGGAA
GTTTTGAAGCCACTAATAATACTAAAATAAGAGATGGAGG
TTATTTGCATCAATTACCTACTATACTTGTATCAGAAAGC
AAATAATAAAAAATTGATACTATAGGGAATAGGGTGTTTG
AAGGTACTGGTATTTTTTAACATATATTTTTTTCCATGGT
ATCTCTGATACTTTCTTTTTAAATACAGTATTTGGTGAAT
TATGCATCAGTATAACATGGCAAATCCTACATCAACAAGC
CTGATTCTAGTGGCTATCTTTTCTTAATTTTCTAAATTTA
ATTTTTAAAAATTTTATTAAAGCAATACATGTATACGGTT
TTGAAACAGTACTGTACTATTAGGCTTAAATGAAAAGCTG
CCGTATTCTGTCCCACTCCTCTGCACTTCAGACTCTTACA
CACCTTAGGTGAACACTGTCAATTTTTTAAGCTATTTCTT
TTCATATTTTCAAACATAGTTCCTTAAATTCTTTTTAAAT
TGACAAGTAAAAATTAAAATTATGGTATATAAGGTAAGTT
TCCACCTCCCAGGCTCAAGGGATCCTCTCACCTCAGCCCC
ACAAGTAGCTGGGACCACAGGCACGTGCCTCCACATCCGG
TTAATTTTTGTATTTTTTGTAGACATGAGGTTTCGCCATG
TTGCCCAGGGTGGACTCGAACTGCTGAGCTCAAGCAATTC
AACCACACTGGCCTTTCAAAGTGCTAGGTTACAGGTGTGA
GTTTTTTTGTTTTTTTCTTTTTTAAAATTTCAGTAGTGTT
TGGGGAATAGGTGGTTTTTGGTTATATGAATAAGTTCTTT
AGCGATGATTTCGGAGTTTTTGGTGCACCTATAACCCAAG
CAGTGTACACTGTACCCAATGTGTAGACAACATGATGTTT
TGATATACGCATACACTGTGAGGTGGATAAATCAAGCCAT
TTAACACATGTATTACCTAATATAGTTATCATTTTTTTGT
TGTATAGAGATCTTTCACCTCCTTGGTTAAATTTATTCCT
ATTTTTTGTAGCTATTATAAATGGAATCATTTTCTTAATT
TCTTGTTCAAACAGTTCCTTGTTACTGTACAGAAACACAA
CTTTTTTTTTCTGTATTTACATATATATATTTCTAAATGA
CATACTGCTATTTCCTGATTTTTTTTGTTTTAATTATTGT
GTATCACAAGGATGTTTTCTGTAAAGGTCCAGATAGTAAA
TATCTTAGGCTTTGTGGGCCATATGGTCTCCTTCTTGACT
ATTCTTCTCTGCCATGGTAGCACCAGAGCGGCTGTACACA
ATATGTAAATATCAAATATACTTTTAGCAATGTTCAAGTA
TACAATATATTTTCATTAAGTGTAATCACCATGATATACA
ATAGATCTCTTGAACTTGCTCCTCCTATATAAGTGAAATT
TTGGGTCCCCTGACCAACATCTTCCCAATCCTCCAGCCTC
CAGCCTCTGGTAATCACCATTTTACTTTGTTCTACGAGTT
CAACTTTTTTAGATTGCACGTTAAGAGATCATGTGGTATT
TGTTTTTCTGTGCCTAGTTTATTTCACAGAATATAACATC
TTCCGGGTTCATTCATGTTTTTGTGTATGACAGAATTTCT
AACTTTTTAAAGGCTGGGCAGTATTCCATTATGTATTCAC
ATTTTCTTTTTCCATTCATCCACTGAGGGACTCAGGTTGA
TTCCATATCCTGGCTATTGTGATTAATGCTGCAATGAACA
TAGGAGCGAAAATATCTCTTTGACATACTGATTTCATTTC
CTTTGGATATATACCCAGTACTGGGATTACTGGATCCTAA
GGTGGTTCTATTTTTAATTTTTTTAGGAACATACATGCTG
TTTTCCATAATGGCTCTACCAATTTATATTCCCACCAACA
GTGTGCAAGGGTTCCCTTTTCCCTATATCCTCACTAACAC
TTATCTTTTGCCTTTTGCTAACAGCCATTCTAACAGGTGT
GAAGTGATATTTTGGCTTTGATTTGCATTTCCCTGATGAT
TAGCGATGTTGAGCATTTTTTAGTGTACCACTTCCTGTGT
TTATTGCAAATAATTTTCAGTACAAGCAAAAATTCAGAAC
GTATTTTGCAAAACAAAAGGTCTTCACAAATGCCCATGTG
TTTGCTAGATTTTAAAATATGTACCGAATAAAGTTTGGGA
ATAAAATTTGGGACAAAATTTGAAAAAGAACTGGCTAGAG
TAAATGAAATATTCTTCACTACCCTGATTCTAGGAAAATA
AAATAAAACCTGACACTGTCTGCTGTTTACCAAAAATCAC
AATCTAACAGCAAATGCCAGATGGATTTTAAATCATATTA
TATAGCTTTTCTCAATCTGAAAGGTAAGGTTCCTCAAGGA
GTCAAAGGAGAATTCTGCTTGTTGAGCTTTTCCAGCCGTC
TGCTTTGATCACTGCCAAATCTGTACTTAAAGGTATGCAA
ATTCCTCTTACAGCATGGAACTTTTTTTTAATATACGTGG
TGGTCATTTTTATGTCTTCTTTTGAGAAGTGTCTATTCAG
GTCTTTTGCCCATTTTTAAATCAGGTTGTTTTCTTACAAT
TGAATTGATTCCTTATATATTTTGGATATATCAGATGTAT
GGTTGGCAAATATTTGCACCCATTCTGTAGGAAGTCTCCT
CACTCTGTCATTTCTTTTGCTGCGCAGAAGCTTTTTCATC
TGATTCAATTCTACCTGTCTACCTTTGCTCCTGTTGCCTG
TGCTTATGGAGTTATATCCAAAAAATCACCCAGACCAATG
TCACAGAGCTTTTCCACTACATTGTCTTCTAGTAGTTTTA
CAGCTTCAGATTTTACATTTAAGTCTTCAATTCATTTTGA
CTTGAATTTTTGTATATGGTGTGAAATGAGGCTCTAATTT
CATTATTCTACACAAGGATATCCAGTTTTCCTAGGACCAT
TTATTGAAGAGACTGTCTTTTCCATCTTGTGTGTTCTTGG
CATAGTTGTCAAAAATCAATTGACTACAAACGTATTTACT
TCTGGGCCCTCTCTTCTGTTTCATTGGTCTATGGTTCTCT
TTTGTATTCTGAAGTGAGGTTGTGTGATGCTTCCAGCTTT
GTTTTTATTTGTTTGGGTTTTTTTGTTTATTTGTTTTTTC
TCAAGTTTGCTTTGGCTATTCAGGGTCTAAACAGGATTTA
AACAAATAAGATTTAAACAATCCTAAAACAAGTTTTAAGG
TTATTTTTTCTATTTCTGTGAAAAATTTTATTGGAATTTT
GATAAAGGGTGTTGATTCTGCCCAGGCGTGGTGGCTCACC
TCTATAATTCTAGAACTTTGGGAGGCCAAGGCAGGCACAT
CACTTGAGCTCACAAGTTGGAGACCAGCCTGGGCAACATG
GTGAAACCCTATCTCTACAAAAAAAACACAAAAATTAGCC
AGGCATGGTGGTTGATACCTGTAGTCCCAGCTACTCAGGA
GGCTAAGTTCAGAGGATGGCTTGAGCTCTGGAGGCAGAGT
TTGTGGTGAGCCGAGATTTACACCACTGCACTCCAGCCTA
AGTAACAGAGTTAGACCTTGACACACACACACAAAAGAGT
CTACTGAATCTGTAGATTGTTTTTGGGTAGTATGGACATT
TTAACAATATTAATTCTTCGAATCTATGAACACAGGATAT
ATTCCCCGTTTGTTGTGTCCTCTTCTATTTATTTCATCAA
TACTTTATAGTTTTCAGTGTAGAGGTCTTTCACCTCCTTG
GTTAAATTTATTCTTAATTTTTTTGTAGCTATTGTAAATG
GAATTGTTTTTTTCATTTCTTGTTTAAATAGTTCCTTATT
ACGATATAGAACACAACTGATTTTTTTTCTTTTTTTTTTT
TTTCTTTTTTTGACAGAGTCTCGCTCTGACGCCCAGGCTG
GAGTGCAGTGGCGCAATCTCCGCTCACAGTAACCTCCGCC
TCCTGGGTTCAAGCGATTCTCCTGCCTCAGCCTCCCAAGT
AGCCAGAACTACAGGTGACCGCCAGCACGCCCAGCTAATT
TTTTATATTTTTAGAAGAGATGGGGTTTCACTGTGTTAGC
CAGGATGGTCTCGATCTCCTGACCTCGTGATCTGCCTGCC
TCGGCCTCCCAAAGTGCTGGGATTACAGCCATGAGCCACT
GTGCACAGGCTTACATATATATTTCTAAATGATGTACTGC
TATTTCCTGATTTTTAAAATTTAATAATTGTGTAGCCACA
TAGTAAATATCTTAGGCTTTGTAGGCCATATAGATTCTTT
CTTGACAATTCATCTCTGCCATGGTGGCACCAGAGCAACT
GTAGACAGTATGTAAATAAATAGGAGTAGCGGTGTTCCAA
TGAAACTTTATTTTGAAGTAACAGTGGGCAGTTGGATTTG
GACCCCAGGTTGTAGTTTGCAAACCCCTTATCTACTGACT
TCCCAATGTGGAAGATGAGAATATAGCACTTACCCATCCA
CCAACACATATGCCGATGGTCATGTCTGCACTCATGTATG
TATGTATGCACAAGCACATGAATGAACACACATACACTCT
CTCTCTCTTCTACTACACCTATTATCCTAATATCATTATA
TCTCCAATTTAGGTTAATCACTATTTATTGTCTTATGACC
ACATACCTATTATTCACAGGCCATCTAATGTTCTGTAATT
ATGTATTCTTGTTCAAGCTTGGTCATTCCTAGAGTTAGTA
ACTGTGTCATTTTTGCATTTGAAAAGTTTCACTAATTCAT
CTCATACTCTCTGAAAGAACTGAAAAGCCTCCTCTGAATG
CAGTACCCTTTACATATTCATTAGTTCTATTTTCTTCTTG
GGGACATATGTCCTGCGGCCCTCTGTTCTCCTATGACGAT
CTATAGTGGTCATTTCTGGATCTGGTATACAACTGTCATC
CTGGGATGTCTCTTTACAAGTCTCCTGTGCTGGGCCCTCA
TTTTTAAAACCTCATGAAGAACATGCTTCAGCAGTTTCCT
AAGAAAGGGTATATGAGAAATGATGGATTTTGAGACCCTG
CAGGTTTGAAAATATATTTATTCTTCTATCCTCATATTTG
ATTATTTGAGTGTAGAATTACAAGGCAGAAATAATTTTCC
CTTAAAATTTGAAGTTAATACTCCATTTTCTTCTGTCTAA
AGTTATTGTTCAGAAGCCTGGTACCACTCTAATCCCTGAG
CCTTTTTATTTGACTGTTTTTCTCTCCAGAAGCTTCTAGA
TCTTTTCTTAATTCTTACTATTTTTAAATTTCATGATGAG
GTATCTTGATATGAGCTTTTTAAATTTTGGTGGTACTTGG
TAGGATCTTTCAATATGAAAGTGATAACTTTTGTTTTTAG
AAAAATTTGAATTCTTCAATAATTTCTTCCTTTGTACTCC
TTTTATAAAATGTCAATTTTTTAGACTGATATTTTAATTA
TTTTTTTCTAATTTTAATTATTTTCCTTCCATTGTATTTT
TATCCTACTTTCTGGGAAATTCCTCATCTTATCTCCTTTA
AATAATTTTTTAAAAATTTCTGCTCTTACATCTTTAATTT
CTAAGAGTTGTTTGTTCTCTTTATCATTTCCTTTAAACAC
TATATATATATATATATATATATATTTTTTTTTTTTTCCG
TGTATTTTCTTCTGCATGATCTCTGTTTCTCTTGAGTTGT
TTCCTGGGTTTTCTTTTTCTCTGTTTTGTGTTATTTGGTT
TTCATTCACAATGAAGGCATTCCTTGAAAATCTAGTAGTT
CTAGACTATTTTATATATTAAATACTAAAGAACTAAAAGA
ACTAAAAATGTTTTTAGAAGCAACAAGTATGCAAAAAGTT
CATTAATTATTATAAGCAGCTAGAACTCCAGGCAGAATAT
TAGCAACCAAATTTATATTACATAGACAATAATTTGAAAG
ATTCCTCTCTGGAGAAACTGACTATTACAAAAGAAAAGAA
TCCCGAAGAGCTGGCCAAGTCACTACTCCACTGACAATGA
GGTGCACCCTTGAACAAACCCCACTGAAGTCCACAGAGCT
TCTAAAAAATTAGAAAATGTTTAGTTTCTCCTACTCAATT
AAGGCAACGAATTTGTAAACTACAAATGACAAAAAAGCAA
CTTGGTGTTAATTGTCAGCTGCAGGTAAAAAGACAGAGTC
AATGATTCATCACTCCCATTTAATTATCAACCAATATCTA
CCAAATCTTTTATAGAAGGCCCATGTCCTCACGAGCACTG
AATTTTTAACTAGAACTCAGGGATACTGTACCTCCTTCCT
TCCTTCTCAATCAGGGGCTGAGCTTTGCCATGAAATAAGA
AACTATGGATAATAACATCTATATCAGAAGGTTATTGCAT
TAAATGACAGTGTATGGGAGTTAGTTGTCATATAGACACT
TAATAAACCATGGTTCCTAGCCCTTTGTTTTCTTTTAACT
GTATTTACTATACCCTACTTCTATAATACTTCTCACACTT
CTGTGATTGTCAATCAGTTCCTTTCACTGTGAATATTTGC
AGGGTGAGAACTCTCTATTTCTCATTTCACGCATAGTACC
CAGTGCATAACAGGGTCTCAAGTGAACCAATCAAATTAAC
AGAGCCTCACACTTTAAATGAATGATACATTGAGGGGGGC
AGCATGTGGTACAACGCACAGCGTTCCACCTATAAGAAAC
CTGCCAGCTGAGCTCGGTGGCTCACGCCTGTAATCCCAGC
ACTTTGGGAGGCCGAGAAGGGTGGATTACCTGAGGTCAGA
AGTTCGAGACCACCCTGGCCAATGTGGTAAAACCCCGTCT
CTACTAAAAATACAAAAATTAGCTGGGTGTAGTGGCATGA
CCTGTATTCTCAGCTACTCTGGAAGCTGAGGTAGGAGAAT
CGCTTGAACCCTGGAGGCGGAGGTTGCAGTGAGTTGAGAT
CGCGCCATTGCACTCTAGCCTAGGATACAAGAGCAAAACT
CCATCTCAAAAAAGAAAAAAAGAAAAAAAAGGAAACCTGC
CACAAGTAATTTATACTGAGTAAATCACTTCACAACTCCG
AAGACAATTTTCTTACTCGTAAAATAAGAGGTTTGGACTA
AATGATCCCCAAATTCCCTTTAGCTCTAAAAGTTTATGAT
TACATAACTGTGACTCTAAACAGTTTAGAAGTTAATAGTG
TTTAAAATTAATAATATTATAATATATGAACTTAAAAGAG
AGTCCCAGGAACAGAGACTGAAAACAGACAGAGAAAGCTA
GGAAAGTGATGTGATATATGTTTCAGATTTGATTTTATTT
TCTCACACTAAACAACACTAGAACCATTATCATCGCTAAA
ATTACCAACAACTACCATTTACTAACCCTCAACAAGTGCC
AGGCACTGTGCTAAACATTTTATCATTTCATCTTCACAAT
AATTCGTTCTGATAATTGCTATCACTCCCATTTTATAACC
AAGGAGACTGAGGCTCGGAGTGGTAGCCCAAGGTAACACT
GCTTGAAATGGATGAAGCGCTGACTCAGGCCAATGTGTGT
TTGATGCCAAACCCCACCACTAAAAAACCCATGTTTCTAG
ATATCTAAGCTTTCTAGTACTATATAAGATAACCTCAACA
CTTGTAAACATCAGATTGAAATCCAACAAAAAAGTAAAAA
CAATACATTTTGCTATTTTCTATGCCAAAATATACCTGTA
GTTTTCCTAAATGTTCTAAGTCATATGAACGGTATACAAA
ATATAAAATTAATCCACATAAAATAAGTGTTTTTAACTTA
AATTTCTAAGTTCTGTAAAAGATTTCATCAAGAATATATA
AACTATAAGAATATATGAACTGTAAGCCACTCCCCATATC
ATAATGCATTATATGTGGTAGCAATTTTGCATAAAGAAAC
TCATTTTTAATTTTCCCCCCAGTTCTACTGGATATGTTCA
TTGTGATACTTTGGCCTTTTTTGTAAGATTGAAAAAAAAT
GAGGGGGTAAATAATTACAACTTACTAATAATTAGAAAAC
CTATTCCACTTATTAAAATAATTAATTCTTAAGGATATCC
AAAAGGAATTTAGACTATAAACAAAAATTTTCTACTGCAG
TATAGTCCACAGCACATCACCAACTAATATCAGCTAGAAC
ACTGTTCTTCTGGAAGGAAAGACTTCTTGAATTGGTAAGA
CATACAGAAATCAAAGAAAAAATATCAAATTTATTTCACT
AGATAACATATCAAAGAGTCAATTCTTGGCTTTTTGAGGA
GAAAGTAATGCTAAAAAGTCACAATTAAAATTTTGTTTCA
GGTCGGGCACGGCGGCTCACACCTGTAATCCTAGCATTTT
GGGAGGCCAAGGCGGGTAGATTACTTGAGGTAAAGAGTTC
AAGACCAGCCTGATCAATACGTTGAAACCCCATCTTTAGT
AAAAATACAAAAAAAAAAAAAATTTAGTCAGGTGTGGTGG
CACACGCCTGTAATTCCAGCTACTCAGGAAACTGAGGCAG
GAGATTTATCTGAACCCAGGAGGCAGAGGTTTCAGTGAGC
CGATATCGCATAGCACTGCACTCCAGCCTAGGCAACAAAG
CAAAACTCTCTCTCAAAAAATAAAATAAAATAAATAAAAT
AAAATAAAATAGTTTTGTTTCAGTTTAAATATATGTATTT
CCCATATCCATAAGTTCAATAGACCTGGTTTTTCAAAGTC
GCACAGTAATAATGACAAATCGTTAAAATGAAGATTATAA
AACCAATTTGAATTCAACAAGACCTTTTTATTAATTAGCA
TTCCTAAGCAATATGTGACTATTACATACAAAATCATGTA
TGGTTAATATTTATGGAAGCATATGCATATTTCTATAAAT
ATATGTAGTTAGGTTCACATATACATTCATATATTACCTC
ACTCTTCCTTTGCTGAATGATTATACTCTTCTCAATTATC
ATATTTCAAATCTAAATGAAAAATACATTATCAGTGAATT
CAAAGCTAAAAGAAACTTAAAGGCCTAAATGATATTATCT
TTTCCAAGCATAATTTAGAACTTTAAAATGTGAAATAAAA
AAATAGAAGTTGTTTTAAAATAAGCCTCTAAGGTAATGAA
CTTTCAGGGATTTTATCTTTCCTTTCGGGAGATATTAAGA
GTGATCACTCTACAGATAAGACCTCTGAGATAAAATCAGT
CAGTAAAATTAATTTGAAGACAGTCACTGTCAGAGCTACT
AATACTGTAACATGTAACACCCTGACATTAATAGAGATAC
TCAACAACTGATGAAGTAGCTAATCAGTTTCTTCAGTTAA
GCAAATCAAGAACCAACCTACACAGGGTTCTTGGAATCTT
TTGTTCAAATCATAGGGTCACTGCTCTTTATAAGCAGTCT
TTGTTGGACTGAGAGAGAGAAGACAAAAAGAGCAAGGGAA
TCTGTAAGAAGCTGCCAATGACAAAAGGGCAAAGAGTGGG
AGGGGAAGAGGAGCATAAGAACAGGCTCAGAGAATCAGTG
TGCCAGAAAGACCTCAGGTAATAAAAGGAGGGAAATAGAA
TTCATGCAACAGAGAAGGACCAGAAAACCAAATGGGACAA
GGGAGTGGGGGAGAAGGAACATGGGAAGACAGAATTTACA
CAAACACAGTAAGGTTTTGAAGGGCAGGGCTGAAAACAAA
AATGCAAGGCAGTGGAAGGCAATATAGCTTCCTTATTTAA
GAGAATGAACTTCAAAGTATACATGGAAGTTCCTTAACTT
GCAGTTCCCTCATATACAGCCCACTGATCCTCACAAAGTA
TTACATATGGGCACAGTGCTGGACACATAATAAACACTCA
CTAATGTTAGCTATTACTATACTTGATAAAAGGAAAAGAG
TCCATATTTAAGTTATTGTGATATGGTGAAGATACGATGG
AATATTTCAGTAAAGATAGCTACAGGCAATCAGAAGTTAC
TATATACTCACACAGAATTCTATTAATATTAAAGCTAATA
GAAAAAATATAGAAACTTGTGTATGTTACAATATGATTTA
CCCTTGGTTATGCCTTACATGTGGTAGAAGAACCTAGAGA
GATACTCCCCAGTAGTGCGTGCACATGTGTGTGTATGCTG
GAGAAGGGTGATAAAATTTATACACAATGACTGAGACATT
CAAAAAATATGTAATTTCATTTCTACATTTTATATCATTT
TGCTCTGCAGCATCGATTTCCTCTAACAGTGATGGGTGTG
GGAAGGGTCGGGAGTTGTCACAAATTTACCGACTAAACAT
AACTCGGTCTCCTAGTTTAAAGCAGTCTCTTTCAGGCAAA
CAATCTTTCCATAAAAAGTCCAACTTCTTTAAGGAATCTC
TCTATTCTCTCTTCATTCCTGGGATGGCAACTAGGTACAA
GAAGGAGGCTGAGTTGTTTCATGGTCATGATGGAGAGGAC
ACACGTGCTAGTTCACTTGCTGTGGGTCAGGCAATTGGTT
GCCTTCAATTGAGATATTTACCACTCAACCTGGTCAGTAA
GTATCCTGTGCTTGTTGTGTTCACTGAGATTTGGCTGATC
TTCTTGGCAACCACTAATGATGCCCTCAAGTTTTGCTGTA
TCCTCTGGTTGAAAGTCCAGGTATTCTGCAGCCTCCATGC
TCTGTTTCTAGGCTTTGGCCAGTCTACCAGTGCTCTTAGA
AGTTCTCTATCCCTTAGAGGGTCTTCTTTCTCAGACAATC
TTGCTGTTCTCAGATTCTCTCCTGAACCTAACTGACTGTT
TTCACTATTACTATCACTATCACTGTCAACACCTCCCTGT
TTCCTACTTTTGAAGTTCAGCTCCTGAAAAGGAATACAGG
GTAATAAAGACACTGACCTATGGCTCTTCTTCTCAATATT
GGATAGGATTTTCCTTCTAATGTGGCAGAAATTGTCCATG
TATCATCTTCAGTCCTTTCTACACCATGGTTTATAATGGA
ATTATGTACAGATTTTCAAATTTTGTTAATACATATTGAG
AAATTTCTAGAATTTAGAAAATCTTAATTTGTTTCGGGAA
AAAAGCCTAAATTTTCATGTCTACAGTTTGACATAGAAAA
AAAATTTAAAACTCAAAAGTTAAAAATACTAGTCTTGGCT
GGATGTGGTGACTTATATCTGTAATCCAAGCACATTGCGA
GGCTGAGGCAGGAGAAATGCTTGTGTCCAAAGTTTGAGAG
CAATCTGGGTAACATAGCAAGACCTCATCTCTAAAAAATA
AAATAAGTCTTTGACCTAGCAATTCTACTCCTGGGAATTT
ATCCTATCGATAAACTCATATGTGTGCAAAATGATGTGTG
GCTAGGGGTTTTCACTGCAGCATCATTTGTTAAAGCATAA
GATGAGGAACTGAAATAATATCTACCAGTAAGATATGATT
ACTATAACTAATTAAAAATAATGAGGTAGTTGAATATGTA
CCAATCTAGAACTATAGCAAAGGTATTATTTGAAAAAAGC
AAGGTGTACAAGAGTTTAAACTATGTACTGTTTGTGTATA
TAGAACTGAATGACAAAGAGAAAGAGTGCTGGTGAGTTGG
GGGGAAAGAAGGAGGAGATTTGTGTACAATTAGATCCTTT
TGGATCTTTTGAATTTTTTTCCTGTACAAGTATTTTACAT
TAAGATAAGAACTTATTTTTATAAAATGTCTCAGAGCTGA
GCAATTACTCCTATATTTTAGGTTCTATCTACCTTTCTCC
TGAAATAATGAATGCAGATGATTCCATAGGTGAATCGGGG
GGGAAGAGCTGGAACAAGAGGAGCAAGGGAAAATTTGGGG
GAAAAAAAAAGGATATTGTTTTAATAAGCCCTAAAGATTA
TTCGCATCCCCATAGAAACTAAGCTAAATTTCACTCTCTG
ACATACTTTCACTCCATGAATTTGTGAGACTAGAAGTTAC
ACTGAAACAATGAGAGTTCATGATATACATCTTTCAGAGG
GAGGCAGTTTCCATCAGACACTCCACTTATGGTAAAAAGA
ATCCCCAGACCAGGGTAAACACTGTAAGCCTTACAACCCA
GGCTGCAGGGTACTACATGCTTTGTGGAAGTTAGAAGCTA
CTCAGAGGCAATTCAGTTCTTCTAAAGGAGGATAAGGGAT
TGATAAGGTGATCAATGCTAGAAGGTAAGTTATTTCCTTA
CCAAAGGTGTTTTCCCTGCCCTGTAGAAACTGAGCATCCC
TCAGTAGGCAGGACTTGACAAAGACTTATCAACTTGATGC
ACTCAAGTCTCCCCAACTTTGACTTGTTTATATATATACC
AACACCCTCTCTCCTTTTTCCTGGCTATGAAAGAATGGGT
GCTGGTATTTCTTGCACCCATTTCCTGCACCAGGTACTTC
CTGCAGCCCCTAGTAACCTAGGTTCCAGGGTAAATGAAAC
CCACAGCGAAAGGTAGAGTCGGAGCAAATATGTATATGAA
GATGAGAGAAAAGTGGTTTAAAATGACATTCTAAAAGACC
AGAGACTTTGGCTGTTAGGAATTCTTTCTACTGGCCACCT
AAAAATTTTACATTAGTAATGAAAATAGAGAAAATAAATT
AGCTTTAACTTTAATCATCTAAATAGGAGGCAAAACAATT
AATGATTAAGATTCTGAAACCAGATAGTCATAGGCCCAAA
TCTCCAGAAATAATTTCATTTCACATGGAAAACCAAGAAA
ACTTTGTAAATTATAACTACTTGGTAGGCATTATCTCCAA
GGAAAAAGTTTTCCAAGGAAAATTTTCCCTAATAAAAAAC
AACAATACTTCAACTGAGGATGAGATGGATACAGTGTCAG
AGTCTACTAAGCAGGTCTGTGGTGCTTTAAATAGCAGCAA
AACAGAACAAATTTCCTTTCCTACCATATTTTTACCTTAC
AACAAACAGCACCTATTGTCCCAAGGGAAAAACAGAACAT
CAACACAAAAGCAGCATGGCTGAAGATGGCTGTGGCTTTA
TCTGCAGGAGACCATCAACAGACATAAATCCATTTACCTC
TACATAAACCTTTCCAAACCACCAACAAAGTATTATTTTC
AAAAGGCAAGAAACAGATCACCATTTTCTTTCTTAAAAAA
CTATACACAATGTTCTAAATATATGCTCCCAAAATTACTA
GGCTCCAAAGAAGAAAAGTCAGAAAAAATAAAATTATTTG
CTTGAAAAACACCATCTAACTTAAAAATGACAACTGCCAA
AAAGTATTTAAGTTCAAATAAAAATGTGAAACAATGTCAA
GATGTCAACTTTGAACTTTGGATAAACCTCAAATAGTTTA
CTTAAAAGTAGATTTGCTGTTAGAGGACATTACATTCTGC
CTATACTTTTTTTTTTTTTTTTTTTTTTTTGACAGGGTCT
CACTCCCATTTTCCAGGCTGGAGTGCACTGACATGATCCC
GGCTCACTGCAGCCTCAACCTCATGGAGCCAGGTGATTCT
CCCACCTCAGCCTCCCAGGTAGCTGGAACTACAGGTGCAC
ATCACCATGCCCGGCTGATTTTTTGTATTTTCAGTAGAGA
CAAAGTTTTGCCACGTTGCCCAGGCTGGTCTTGAACTCCT
GGACTCAAGCAATCCGCCCACCTCAGTCTCCCAAAGTGCC
AGGATTACAGGCATGAGCCACCACACTGGGCTGAGTCTAT
AAAATTATCATCAACTTTAATATTGAGAAGGGTTATGAAC
TTCAACAAATGAGCTAATAAAGAACTTGAAAACAATATTT
ATATCTACCTAGACTGTATTTTGGACACATCTGAGATTAC
TAGTAAATTTCATGAATGTTAGTCTAGATATAAATTTTCT
TATTTATTTATTTTTCTCTGCTCTGTTGCCTAGGCTGGAG
TACAGTAGTGTGATTCTAGCTCACTGCAGCCTCAAACTCC
TAAGCTCAAGCACCTCCCCACCTCAGGCTCCCAAGTAGCT
AGGACTACAGGCATGTACCAACACACCTGGCTAAAATTTA
TTTTTAAACTTTTTGCAGTGACAGGATCTAGCATGTTACC
TAACCTGGTCTCAAACTCCTGGGCTAAGGCAAGCCTCCTG
CCTCAGCCTCCCAAAGTAAGGGATTACAGGTGTGAGTCAC
TGCGCCTGATCTAAATATTTATTAAATATACATTATGCCA
AGCCTAGGAATGCAATAATGATGAAAAGAGACATAGTCCC
TAACCTCATGGAGCTTACAGTCTAATGAAAAAGACAATTA
AATGGACAATAACACTGCAATGTATTAAGGCTATGGTGGA
AGTACAAGGTGCTATGGAAACAAAAAGCTGGTATACCTGT
TTATAAATATGGAAGAGGGGAAGGAAAGGCAGTGAGTGAT
GAAGGAAGAAACCCTTCACAGAAGGCTTAAGATTTAAACC
AAAATTTTAAAAATTGCTAGGACTTATTCAAAGGGAAGGA
GAACAAAGCCTCATGGTAATGGAAGTATAATTTGTACAAG
AGAGGAGGAATAGGGAGAGCACAGTTGAGGCAGGGTGGGT
GGAGATAAGAATACAGTGCATTTAAAGAATTAAAAGTAGA
CCAGGCACAGCAGCTCATGCCTGTAATCCCAGCACTTTGG
GAGGCTGAGGCAGGTGGACTGCCTGAGGTCAGGAGTTCAA
GACCAGCCTGGCTAACGCAGTGAAACCCCGTCTCTACTAA
AAATACAAAATAATTAGCCAGGTGTGGTGGCATGTGCCTG
TAATCCTAGCTACTTGGGAGGCTGAAATGGAGAATCGCTT
GAACTTGCGAGGTGGAGGTTGCAGTGAGCTGAGATCGTGC
CACTGCACTCCAGCCTGGGTGACAACAGCAAGACTCCATC
TCAAAAAAAAAAAAAAAAAAAATTAGGCGTGGTGGGGTGT
GCCTGTAATCCCAGCTACTCGGGAGGCTGAGGCAGGAGAA
TCGCTTGAACCTGGGAGGCGGAAGTTGCAGGGAGCCCAAG
GTTATGCCACGGTACTCCAGCCTGAGCAGTAAGAGTGAAA
TTCTGTCTCAGAAAAATAAGTAAAAGTAATTCGACATAGA
GGGTGGAGCAAGATGGCGGAAGAGAAGGCTCCACTGATCG
TCTTCCCAAGAGGAATACCAAATTTATTAACTACACCAAA
AAAGCACCTTCTAAGAACCAAAAATAAGGTAAGCATTCAT
ACTACCTGGTTTTAACTGAATATCACAGAAAGAGACATTG
GATAGGGCAGGAAAAAGTCTTGAACTGACAACACAATCAT
TCCCTCATCCCCCAGCAGTGGCTGCATGGCAAGAAGAATC
TGTGCACCTGGGGAGAAAGAATGCAGTGATTGTGACACTC
TGCACTTAATTCAGTGCTGTCCTGTCATAGCAAAAGCAGA
CCCAGGTGTACTTAGCTGACACCCACTCATGGAAGGAGCA
TATGGACTGGCTCTAGCCAGATGGGAATCACCCATCTGAG
CAGTCAAAATCTGAGTTCCAGCAAGCCTTGCCACTGCAGG
CTGGAGTGCTCTGGGCACCTAAATAAACTTGAAAGGCAAT
CTAGGCCATAAGGACTCTAAGTCCTAGGTGAGTCCTTGTG
CTGGGCCAGTGTCAGAGCCAGTGGACTGGGGGGACATTAA
CTTACTGAGACACCAGATACAATGGTTAATACAGTGCTTT
CACCACCCTCCTCCAGCCCCAGGCTGCAAAAGAGACCCCT
TGTGGCTCCAATAGGGACCCCTTGCTTCTGCTTGAAGAGA
GGAAAGGGAAGAGTAAAGAGGATTTTAACTTGCATCTTGG
ATACCAGCTCAGCCACAGTAAGAAAGGGTATCAGGCAATG
TCATGAGGCCCCCATTTCAGGCCTTAGCTCCCAGAAAATA
TTTTGAGAAACTCCCTCAGTCAGAAGGGACCCATTGACTT
GAAAGGAAGTACCCAGTCATGGCAGATCCCATCACCTGTG
GACTAAAGAACGCTTTGGCCCTGAATAACCAATGAGATAC
CATGGAATATGTCACGGGTTTTGGGTGAGAGACTCTGAGA
CATATTGGCTTCAGGTGAGACACAGCACTTTCCCAGCTGT
GGTAGCTATGATGAGAGACTCCATCTACTTGAGGAAAGCA
GAGGAAAAGTAAAGAGGACTTTAAGGTCTTGCACCTTAGG
TACCAGCTAGGCCACAGGGTGATAGACCATGAGGCAGGTT
CTTGGGGTCCCTGATTCCAGGCCTTGGTTTTTAGATGGCA
TTTCTGAGTCTGCCATGGGCCAGAGGGGAGCCCACCACCC
TGAAGAGTGAGTCTCAGGTCTGGCAACATTCACCATAAGC
TGATTAAAGAGCCCTCGGGCTTTAACTGAACATTGGTGGA
AGCCTGGCAGTACTCCCCATGGGCCTGTGTTGGTGGTGGC
TGTGGGCTGAGGCTCCTGTGCCTGTGGAAAGGGGAGGGAA
GAAGGGGAAAAACTGACTCGTGGCTTGAGCTCAGCCACAG
TACAACAGAACATCAGGTAGATTTCAAAGGTTTTTCACTC
TAGTCCCTAGCACCTGGACAGCTTTTCTAGACCCATTTGG
GCCTGAGAGACCTCACTACCCTGAAGGGAAAAACACAAGA
CTTTCTGGCATTGTCACTTGCTGACTGTAGAGCCCTAGGG
CCTTCAGAAAACATAGGCGATAACCTGGTAGTGGTTATAG
TGGGCCTTGGGTGAGACACAATGCTATGCTGGCTTCAGGT
CTGACCCAGTGCAATCCCAATGGTGATAACCACAGGGGCA
CCTGTGTCATCCCAAAGCTCCAGGCAGCTCAACATAGAGA
GAATTCTGATGGTTTGGAAGAAAGTAAGGGAAGAGAACAA
GTGTCTCTGCCTGGTAATCCACAGAATTCTTCCAGATCTT
ATCTAAGATCACCAAGGCAGCATCTCTATGAGTTTGTAAG
AAGCACAGTGTTACCGGGCTTGGGGTGCCCCTTCATGCAG
GCCGTGCTTAGATCACAACACCCAAGTCCTTGAGAATTCC
TGGAAAGCCTTCCCAAGAAAGACTGTTACAAATAAGCCCA
GAATGAGAAGACTACAATAAATACCTAACCCTTCAATGTC
CAGACACCAAAGAATATCTACAACCATCAACACAATCCAG
TAGAGCATGACCTCACCAAACAAACTAAATAGGGCACCTG
GGACCACTCTTGGAGAAAGAGATACATGGTATCTTTTACA
GAGAGAATTCAAAATACCTGTTTTGAGAAAACACAAAGAA
ATTCAAGATAACTCAGAGAAGGAATTCAGAATTCTATCAC
ATGAACTGAACAAAGAGATTGAAATAATTAAAAAGAATCA
AGCAGAAATTCTGGATCTGAAAAATACAATTGACATACTG
AAGAACATATTAATCTCTTTTAATAGTAGAATTGATAAAG
CAGAAGAAAGAATTAGTGACCTTTAAGATAAACTATTTGC
CGGTGAAACCCCGTCTCTACTAAAAAAATACAAAAAATTA
GCCAGGAGAGGTGGTGGGCGCCTGTAGTCCCAGCTACTCG
GGAGGCTGAGGCAGGAAAATGGCATAAACTTGGGAGGAGG
AGCTTGCAGTAAGCTGAGATCTGGCCACTGCACTGCACTC
CAGCCTGGGTGACAGAGCGAGACTCCATCTCAAAAAAAAA
AAAAAAAAAAAAGATAAACTATTTGCATAGTATTCCATGG
TGCATATGTGCCACATTTTCTTAATCCAGTCTATCATTGA
TGGACATTTGGGTTGGTTCCAAGTCTTTGCTATTGTGAAT
AGTGCTGCAATAAACATAGTGTCTTTATAGCAGCATGATT
TATAATCCTTTGGGTGTATACCCAGTAATAGGATGGCTGG
GTCAAATGGTATTTCTAGTTCTAGATCCTTAAGGAATCAA
CACATTGCCTTCCACAATGGTTGAACTAGTTTACAGTCCC
ACCAAAAGTGTAAAAGTGTTCCTATTTCTCCACATCCTCT
CCAGCACCTGTTGTTTCCTGACTTTTTAATGATTGCCATT
CTAAATGGCGTGAGATGGTATCTCATTGTGGGTTTGATTT
GCATTTCTCTGATGACCAGTGATGATGAGCATTTTTTCAT
GTGTATGTTGGCTGCATAAATGTCTTCTTTTGAGAAGTGT
CTGTTCATATCCTTCATCCACTTTTTGATGGGGTTGTTTG
ATTTTTTCTTGTAAATTTGTTTAAATTCTTTGTAGATTCT
GGATATTGGTCCTTTGTCAGATGGGTAGATTGCAAAAATT
TTCTCCCATTTTGTAGGCTGCCTGTTCACTCTGATGGTAG
TTTCTTTTGTTGTGCAGAAGCTCTTTAGTTTAATCAGATC
CATTTGTCTATTTTGGCTTTTGTTGCCATTGCTTTTTGTA
TGTAAGTCATGAAGTCCTTGCCCATGCCTATGTCCTGAAT
GGAATCATGTCCTTTGTAGGCACGTGGATGAAGCTGGAAA
CCATCATTCTGAGCAAACTGTCCCAAGGACAGAAAATAAA
ACACTGCACATTCTCACTCATAGGTGGGAACTGAACAATG
AGAACACTTGGACACAGGGTGGGGAACATCACACACTGGG
ACCTGTTGTAGGGTAGGGGAAGGGGTGAGGGATAACATTA
GGAGAAATACCTAGTGTAAATGATGAGTTAATGGGTGCAG
CACACTAACATGACACATGTATACATACATAACAAACCTA
CACATTGTGCACATGTACCCTAGAACTTAAAGTATAATAA
TAAAAAATAGACAAAAAAAGATACACTATTTGAAAATATA
CACTCAGAGGACACAATAGAAAAAAAAAAAAACAATGAAG
CACACCTAGAATATCTACAGAATAGCCTCAAAAAAGCAAA
GCTATGAGTTATTGGCCTTAAAAAAAAAGTAGAGAAAGAG
ATAAGGTTAGAAAGTTTATCCAAAGAGATAATAACAGAGA
ATTTCACAAACCTAGAGAAAGATATCAAAATCCAAGTACA
AGAAGCTTATAAAGAACACCAAGCAGATTTAACCAAAAGA
AGACTACCTCAAAACATTTAATAGTTAAACTCTCAAAGGT
TAAGGATAAAGAAAGTATACTAAAAGCAGCAAGAGAAGAG
AAAAAAATAACATACAATGGAGCTCTAATATGTCAGACAG
TAAGCTCAGTGGAAACCTTATGGACCAGGAGAGAGTGGCA
TGACATATGTAAACTGCTAAAGAAAAAAAAAAAACACTTT
TATCCTGGAATAGCAAATCCAGTGAAAATACCCTTCAAAC
ATGAGGGAGAAATATAGACATTCTCAGACAAACAAAAGCT
GAAGGCCTTCATCAACACTAGACCTGTTACAAGAAGTGCT
AAAGGGAGTACTTCAATCAGAAAGAAAAGGACATTAATAA
GCAATAAGAAATAAACTGCAGGTAAAAACTCACTAGTAAC
AGTAAATACACAGAAAAAAAAAAACCCCATAGAATATTAC
AAAACTGTAACTGTGGTGTATAAACTACTCTTATATTAAA
TTGAAAGATTAAAATACGAGCCAACAGAAAATAGTAACTA
CTAAAATTTTTGAGGACAGGCAGTATAATAAGATACAAAT
AGAAGCAACAAAACATTAACTAGCTGGGGGATCAAGTTGA
CATGTAGAGTTTTTAATCAGTTTTCTTTTTGCTTGTTTGT
TTATACAAACAGTGTGAAGTTGTTAAGCTTACAATAATGG
GTTATAAGATATTGTTTGCAAGTCTCATGGTAACCTCAAA
TCAGAAAACATACAATGGATACACAAAAAATAAAAAGCAA
GACATTAAATCATACCAACAGAGAAAACCACCTTAACCAA
AAGGAAGACAGGAAGGAAGGAAAGTGGGATAAGAAGACCA
CAAAACAACCAAAACCAAATAGGCAGTAGTAAGTCCTTAA
TTATCAATAATAACATTGAATGTAAATGAACTAAACTCTC
CAATAAAAAGACACAAAGTGGCTGAATGGATAAAGAAACA
AGACCCAATGATCTGTTGCCTACAAGAAAAACACTTTACC
TAAAAAGACATACATAGACTAAAACCAAAGGAATGGAAAA
AGATATTTCATCCCAATGGAAACCAAAAAAGAGTAGGAGT
AGTTATAGCTCTAATAGACAAAATAGATTTCAAGACAAAA
CTATAAGAAGAGACAAAGGAGGTCACTATATAAGGGTCAG
TTCTGCAAAAGAATATGACAATTGTAAGTATCTATGGACC
CAACACTGGAAAACCCAGATATATAAAGCAAATATTATTA
AAGAGAAAGATAAAACCCAATAGAATAATAGCCGGAGACT
TCAACACCCCACTTTCAGCATTACACAGATCTTCCGGACA
GAAAATCAACAAAGAAACATCAGTTTAATCTGCACTATAG
AACAAATGGACCTACTAAATATTAACAGAACATCTCATCC
AACAGTTGAAGAATACACATTCTTTTCCTCAGCACATGGA
TCATTTTCAAGAACAGACCATATATTAGGTCACAAAATAA
GTCTTAAAACATTAAAAAGAACTGAAAAAATATAAAGTGT
CTAACCACAATGGAATAAAACTAGAAATTAGTAACAAGGA
ATTTTCAATACTATACAAGTACATGAAATTAAACAATTTG
TTTCTGAATGGTGAGTGGTCAATGAGGAAATTAAGAAGGA
AACTGAAAAATATCTTATGAAAAAAGATAATAAAACTATA
ACATACCAAAACCTATGGGACATAGTACTAAGAGGAAAGT
TTATAGACGTAAGTGCTTACATCAAAAAAGAAGAAAAACT
TCATATAAACAACCTAACAATGTATCTTAAAGAACTAGAA
AACCAAGAGTAAACCAAACTCAAAATTAGCAGAAAAGATG
TAATAAAGATCAGAGCAGAGGCTAGGCACGGGGGTTCATG
CCTGTAATCCCAGCACTTTGGGAGGCCAAGGCGGGCTACA
GGCCAATATCATTAATGAATATTGATGCAAAAATCCTCAG
CAAAGTACTGGTAAACCAAATTCAACAACACATTAGAAAG
ATCATTCATCATGGCCAAGTAGGATTTATCCCTAGAATGC
AAGGATGATTCAACACATGCAAATCAATCAGTGTGATACA
TCATATCGACAGAGTAAAGGACACAAACCATATAATCATT
TCCATTAATGCTGAAAAAGCATTTCACAAAATTCCGCATC
CCTTCATGGTAAAAACTTTCCAAAACCTGGGGATAGAGGG
AACATACCTCAACATAATAAAAACCACATACAACAGACCA
ACAACTAGTATTATACTGAATTGGGAAAAACTAAAAGCCC
TTCCTCTAAGATCTAGAACATGACAAGAATGTCCACTGTC
ACCACAGTTATTCAACATAGTACTAGAAGTTCTAGCTAGA
GCAGTCAGACAAGAGGAAGATATAAAGAGCATCAAATTGG
AAAGGAAGCAGTCAAATTATCCTTGTTTGCAAATGATATA
ATCTTACATTTGAAAAAACTAAAGACTCCACCAAAAAAAC
TATTAAAACTGATAAACAAATTCAATAAAGTTGTAGCACA
CAAAATCAACATACAAAAACCATTTTTATGGCCGGGCGCA
GTGGCTCAAGCCTGTAATCCCAGCACTTTGGGAGGCCGAG
ATGGGCGGATCACGAGATCAGGAGATTGAGACTATCCTGG
CTAACATGGTGAAACCCCGTCTCTACTAAAAAATACAAAA
AACTAGCCGGGCGAGATGGTGGGCGCCTGTAGTCCCAGCT
ACTTGGGAGGCTGAGACAGGAGAATGGCATAAATCCGGGA
GGCGGAGCTTGCAGTGAGCTGAGATCTGGCCACTGCACTC
CAGCCTGGGCGACAGAGCGAGACTCCGTCTCAAAAAAAAC
ACACCATTTTTATAACAGCAAACAATCTGAAAAAGAAATT
TTAAAAGTAATCCTATTTACAATAGCTGCAAATAATACCT
GCAAATTAATCAAAGAAGTAAATGATCTCTACAATGAAAA
CTATGAAACACTTTTGAAAGAAATTAAAGAGTACACACAC
ACAAATGGATAGATATTTCATGTCCATGCATTGGAAGAAT
CAATCTTTTAAAATGTCCATGCTACACAAAGCAATCAACA
GATTCAGTGCAATCCCTGTCAAAATACCAAAGACATTCTT
CACAGAAATAGGAAAAACAATCCTGAAATCTACATGACAG
CACAGAAACGCAGAATACCAAAGTTATACTAAGCAAAAAG
AACAAAACTGGAGGAATCACATTATTGACTTTGAATTATA
TGACAGAGCTATAGTAACCAAAACGGCTAGTTACTGGCAT
AACAACAGACACACAGACCAGTGGAACAGAATAGAGAACC
TAGAAATAAACCCACACATCTACAATGAATTCCTTTTTGA
CAAAGTTGCTCAGAAAATACACTGGGGAAAGGACAGTCTC
TTCAATAAATGTTAGGAAAACTGATTATCCATATGCAGAA
GAACCCTATCTCTCACCATACACAAATACCAAACCAAAAT
GGATTAAAGACTTAAATCTAAGATCTCAAATTATAAAACC
ACTACAAGAAAATAATGGGGAAACTTTTAAGGACATTAGC
CTGGGCAAACATTTCTTGAGTAATATCACTCAAGCACAGG
CATCCAAAGCAAACATGGACAAATGGGATCACATCAAGGT
AAATATCTTCTGCATGGCAAAGGAAACAATGTAGAAAGTC
AAGAGAAAACCCACAGAATGGGAGAAAATATTTGCAAACT
ACCCATCTGACAAGGGATTAATAACAAGAATCTATAAGGT
TCTCAAACAACTCTAAAGGAGAAAAATCTAACAATCTTAT
TAAAAAATGAGAAAACATCTGAATAGACATTTCTCAAAAG
ATGACATACAGATGACAAACAGGTATATATAAAGGTAATC
AATATCACTGATCATCAGAGAAGTGCAAATCAAAATTACG
AGGTATCTTTTCACCCCAGTTAAAATAGCTTTTATCCGAG
ACAGGCAGTAACAGATGACGGTGAGGATATGGAGAAAAGG
GAACCTTCCTACACTGTTGGTGGGAATATAAATTAGTACA
ACCACTATGGAGAATAGTTTCGAGGCTCCTCAAAAAACTG
AACATTGAGCTACCATATGATCCAGCAATTCCACTATTGA
GTATATACCCAAAAGAAAGGATATCAGAATATCAAAGAGA
TATCTGCACTCCAATGTTTATTGCAGCACTATTTACTATA
ACCAAGATTTTTTTTTTTTCTTTTTTGAGATGGAGTTGTT
GCTCAGGCTGGTGTGCAGTGGTGCGACCGTGGCTCACTAG
AACTTCCACCTTATGAATACAAGTGATTCTCCTGCCTCAG
TCTCCTGACTAGCTGGGATTACAGGTACCTGACACAATGC
CTGGCTAATTTTTGTATTTTCAGTAAAGACGAGGTTTCAC
CATGTTGGCCATGCTGTTCTCGAACTTCTGACCACCTCGG
CCTCCCAAAGTGCTGGGATTACAGGAGTACAATAGCCACA
ATTTGAAAGCAACTTAAGTGTCCATCAACAAGTGAATGAA
TAAATAAAATGTGATACATATCCACAATGAATCACAGCCA
TAAAAAAGAATGAGATACTGTCATTTGCAACAACATGACT
GGAATGTGAAGTCACTATGTTAAGTGAAATAAGCCAGGCA
CAGAAAGACAAACATCACATGTTCTCACTTAACTGTGGGA
GCTAAAAATTAAAACAATTGACTCAGGGAGAGAGAGAGTA
GAAGGATGGTTACCAGAGGTTGAGAGGGGAAGTTGTGGCA
GGGCGTGGAAGAGAAGTGGGGATGGTTAATGGGTACAAAA
ATAGAAAGAATGAGTAAGACCTAGTATTTGCTATCATAAC
AGGGTAATTATAGTAAAACAAAAATAAATTCTACATTTTA
AAACAACTAAAAAGGGTATAATTATATTGTTTGAAATATA
AAGGATAAATGCTTGAGGTGATGGATACCTTCACTTTCCC
TGATGTGATTATTGTGCATTGCATGCTTATATCAAAATAT
CTCATGTAACCCATAAATATAGAACTACCATGTATCCACA
AAAAATTAAAAATTAAAAAATGCTAAAAGGGTAATTTGCT
TCTTAGAATGAATAAAAACATTTTCTCTTTATTCATCAAT
TTTATTTTTTCATTCATTCAATACTTATTGAGCTCCTACT
ATGCAGCAGCCCCACTGAACAATAGAGGTATCTTTTTCTT
TTTCAAATTATGAAGCTCAAATAAAAAGAAGTCAGAAAGC
TGTGTATATGTACCAACCAATTTCTTCTTGTTTGAGAGCA
TGGTGACTCACGCCTGCAATCCTGGCACTTTGGGAGGTCA
AGGAAGGAGGATAGCTTGAGCCCAGCAGTTTGAGACCTGG
GCAACATGATGAAACCCCATCGATACAAAAATACAAATAT
TAGGTCGCACACTTGTAATTCCCAGCTACTAGCGGCTAAG
GTGGGAGTATCTCTTGAGCCGCAGTGAGGCTGCAGTGAGC
CCAGATTGTGCCACTGCACTCCAATCTGGGCAACAGAGCA
AGACTCTGTTTTACGACATAAAAAATCAATATATCTTATC
AGGGCTCCTTCTTCATTGAGATAACTACATTATATAGAAT
TCCTTTGTAAAACAACCAAAAAACAGTGTAATAATGAACA
AATTACCTCTAAAGGGAATTAAGCAAGTCTTGGAATATTG
AGTTTTATTTTCCTATTTTACTTATACCATTGTCTCTGAA
TTTTTAGTATATATTTTACAATTTGGTAAGTCTTAAGTCT
GACATAGGTCTCACTAGACTAAAATCAACGTGTCAGCTGC
ATTCCTTTTGGAGGCTCTGGGGGGAAATCTATTTTCTTGC
CTTTTATTTGCCTTTCCTAGTTTTTAAGGGCTTCCCAAAT
TCCTTGCTCATGGTTCTTTTCTTCCATCTTTAAAGCAAGG
GCTGAGATCTCACATGGTATCACTCTGACTCTCTCTTCTG
CCTCCCTCTTTTATTTTTAAAGATGTTTGTGATTACAATG
GGCCCACTAGCATAATCCAGATTAATCTCCACATTTTAAG
ATCAACTGATTAACAGCTTTAATTCCAACTTAATTTGACT
TTGCCATGTAACCTAACATATTCAGTGGTTTCAAATAATA
AGACACGGGCATCTTTGGAGTGCCATTATTCTGCCTACCA
CAGTATATTAAGGAAATATTTAAATATTTCTGATAATGCA
CTGGTGAAGCTACAGTTATCATCTCTCTCATCCTTTTTTA
TTTTTTTAACATCTGCTAGAGTAGATAAGAAATGTGTACA
AAATCATATTATCAAGGAAACACTCATCCTAAAAATGCTC
CAAGTAAAAATTAGATTAAAAACCACAGAACTGAGGAAAC
ATTTTAGCTCAAATACTTAAAGGGAAGATGGCCTATGAAA
CAGGCCTTAGAGCATAGGCAGGATCTGTTAATAGGCAGAG
ACGAGTATAGAGGGTCGGGGCTTTGTGCAACTAAATGGAA
GGAAAGTAGAAAAGGAAGACATTTAACAAGTACCATTGAG
GTAGCATGAGAAGCACTCAATAGAAAGCAGTATGAGCTGA
GAATTTCAAGCAAAAAGTGGTCAATGATTCAATTGTGGCA
GAGATGAAGGAATGCAAAGCCAGAGAAGTCACTGGAGTTT
TAATTAGTGTATCGCTGATGATCTTCAAATAAGCACTCAC
AGTCAAGTGCTGGTGGCAGAAGCTAGATTGCAGCTGTTTC
GGAGTGGGCTGGCATCAAGTGTAAATGACTGTTTTGATAA
ATTTGTAGTTAAATAAAGTAAAATAAAAAGTTTGAGAGGA
CATACGATTAAAGCTTTGGTAGAGCACAAAGGTAACTGGA
CAGATAAAGAAGGGTAAGAGTAAAAAATCAGGTCAAAGAT
ACCTGCAGTGCAAATTGTTTAGGTCTACTTTAAAAATTAG
TAGAGTCTTTTCCCTCCCTAAGTACCTTGGTTTTGAGAGG
TATGAATATTATGAACTATAAGGCACAGTTCTTATTAATA
AACTAGAAAATTCACAACAGAAAGGCACCCCAAAAAGGTC
ATTTGGTCCAGTATCCTCACCCATGGAAGGGTTATATGTT
AATTGCCCCTATGGAATGTTTCTCATCATCTCCCTTTTCC
TTCAGACAGAACTAATCTCTCTGTGACCATAAAGCATTTT
GTGTGACATATATCCTTCTCACATAGCACTAACTACATTT
GGTCATGATGATCTTCAAACCTATTTTTGATACAAAACTT
TAAATCCCCATGGGCAAGAGAGACCTCACAGCGAAGGGGG
TGGAACCAAACCATCCAGGGATAGCATAAAGAAGTGTGCT
CTTAAAGATGGAGGAGCAGAAAAGGAGTGATGTAATCACA
GCTCACTAATCCCAGGTTTCTGTCCAGAGCTGGCCTTGAT
TGCATTGCAGTTTGCTTTAATTCAATTTATCCTGTAATCC
ATTTTTGGGTATACCACTGTTTGCTTAAAATTTCTGAATT
GCAAAGTCATATGCAAATTAGTGAATAAATGAGATAATAA
ATTTAAGCAGATGATGGATTAATCCTAAATAAAGCTTTTA
AATCACTTTGGCTGACATTAAACAGTTTGCTGAACCAAGT
ATTCTAAATGGCACTGTTTCTGACAAGATTATCTAATAAC
TATAACCTCTATATAACCCTTTTGTTTAAAATACTTTGTA
TAGAATCAATTAGGAATTATATAAATACCACCCACATCCT
TAAAACAGAGACATGAATAGATGAAGAATCAATCTTAAAG
TTATTAAAAGATATAATTTTTTAAAATTCACTTTGAGTGA
CATACTTTTAGAATTTAACTTCTGTCTTAAATGAAAATGA
CAAACAACTCACGAGTTATCTGAATTCCCTTTAACAAAAA
ACATGAGAACTAACTCTGTATTTTATATGTGGAACAGGCT
ATTCTTGTGAGAGTTAGTAAATATAATAGCAAGTAATCTT
AAAGATACAGATGTTTCCGAGAGATAGAGTAAATATCCTG
GTCAGAATCCAAGAGAAGAATCAATACTGACCATCCGTTC
AACATTTAATATACCTACTAATCTACTATTTCTAACCAAT
TATCCAATTAAGACTCCTCTAGGGTTAATTAGGGAGTGAA
TGAGCTATGGTCTTCACCACTGATATATTACAATAAATTA
TACACCTAGTAAATTATATTGCCTGAGGCAAGGGAATAGA
AAAGAAAAGCATGCAAAATTATACAACTGCTTCCCCATTA
ACCAAATACTGCACTGGCATTCAAAGCAATCTCCTTTCAG
ATGGGCTTTTCACTGTATCCTTGCTTGGCTTTAACAAGCT
GTCATTCCAGAAGGGACCATGAATTTCTATAGCAATTCCA
AACTTTAAAGTATCAGTTTCTCAAATTGTGGTGTTAGTCC
ATATGCATCAAAATCTGAGGAGTTTTCAAAAGTGCAAATT
CCTGGGTCCCAAAGTCCCACCAAAATAGACTCTGAGGAGT
GGAGCCCAAGCATGTAAATTTAGAGCCAACACTCACTCTC
CCAAGTGATTCTCATGCATGCTAAAGTTTGAGAACCACTG
CCTAAGAACAAGTTAGACCTGTAACACTTGGCAAATGCAT
TAGGAAGCACTAGACATATAGATGTAACCCATACTTTCTC
CCTAAGGTATGGTACCTAGACCAGGAACAGTGGCATCACA
AGGGAGCTTGTCAGAAATGCTGGATCTCAGGCCCATGCCA
ACCCTGCTTAATCAGAACTTACATTTTAGCAAGATCCCCA
AGTGATTGCTATTTGCATTAAAGCCTTAAACACACTGATC
GACAGCAGTTATTCTTGGATGCAGGTGTTTCTGGGGTATG
ATTTTACATCGGTCAAACAGCAAAGCATATTAAAATATAT
TGTAGCAAACATGTGAAACACACTTTATAGTAAAATAAGC
AATCGAAGCTAAGGCCCTGTTGAAATGCAGACAGAAGATT
CCAAATATCTTTTGGAAATTTAAAAACACTCAGGCTAATA
TCATTTCCATTCTACTCTTTCCAGTATTATATTAATGATA
ATGATGGAAGATGGAAGTTATTCAGAATACAACTGAGAAG
AAACAAAAGTTCAAAAAGGTTTCATAGTAGCAATGGTTTG
TGAGTTGTAATGGTCTCTAAGACCCACTTAAGATATAAAT
AATAACCAAGAACTTATTCATTTATAAATTCAACACATTC
AAAAAGTTACATTTTCCCCATGTATGAATGCATTTGAGGT
TGGGATATAGTTTTGTGCTTAATAAAAAGACTTCCTGAAA
AGAATTTAAAAACCAAGGCTGAATGTGGTGCCTGGTTTTT
AAATAATCCCAGCACTCTGGGAGGCCAAGCCAGAGGATTA
CTTGAGGCCAGGAGTTCAAGATTAGCCTGGGCAACACAGT
GAGACATCATCTCTAAAAATAAATCAATAAATAAATAAAT
AAATAAATAAATAATTAGCCAGGCATAGCAGTGTGCACCT
ATACTACTAGCTACTAAGGAGACTAAGGCAGGTAGATTGC
TTGAGCCCAGGAGGTCAAGGTTACAGTGAGCTATGACTGC
ACCACTGTACTCTAACCTGGGCAACAGAGTGATATCCTGT
CTCAACCACACCCCTCCGCTCAAAACAAATAACAACAACA
ACAAAAACGGGGAAAAAAGTTAAGAGACAGTTCCCTTGAA
TTTCTTTGAAACAAGGTGGGGTACAAATCAATCACAGAGG
GGACTAAAGCTCAAAAAGATATACTTGAAAACTAGACAGG
GAAAATAGAAGGTAATATGCATATCCAAGATAAATATTAT
TCTTTGACAAAATGTGCTGCCTCATAAATAATACTTTATG
TACATATTACAAACTTATTTTTTAACCACAGAATCATATT
AAAGTAATTATAAACTTATTACTAGTTTATGACATTAGTA
CCACTCAGCTATGAGAATTCTATCTATATTAGCAGCCTAT
TTATAAAATATACTATGCAGATTTTTATATATACTTGAAA
AAATCTCTAAAGGACTGATCTCTAAACACTCATTTAAGCA
CTAATTGATCTCAAAGCACTTACTGGAGATCTTATTAATG
TAGATACAGTAAAAACTTATTTTGTATAGAGTCAAATACA
AAATAAATGTCAATATCCTCTTAAATATAATTGTACTATT
TCACACATTATATAAGTGTTCTATTGCACCCTACAATGTT
GCCTGATTACATTAGTTTTAAACATAAAATAGTTATCACA
GCTTATGACAATGCTGTCAGAAAAGAAGATGTCCAGATGT
CCAGTACTTCTCCCATCTGAGGACCCTGACTTTGAAAACA
ATGTTACAGAAAGCAAATACCAGAAGATTATGTGAAATAG
CCATCACCTATTTGTTGACTTTGAATCAACACTAAACTGA
AAATTTTCTCTACTTCCTTTCCTACTTTCTACACTAGAAA
TAAGAAAAAAAAAAAAATCAATGCTTACTTGATTGCTCAG
AAGTCCTAAATGTTAAACATTGATGATTACATATACGAAC
ATCCTAACAGTAGCCACAACCAAGAAGAGAACAACTCCAA
GATGCTAAGAAGCACAGTGGAGGTTATTTGCTTATGAAAA
GCATAATGTTAGCTTGCAATGCTATTTGTTCACACACTTA
ATTGTCTGGCTGCCATTTAAACATATAGATTAGCTAAGGA
GATTTGTGACAGCAGCCTACCCAGTATTAACTTCTAGCAT
TTTATCTGATACCCAAATAATATTTAATTATAACAATCTG
GCTGAGATTACATGTATAACTTTGATATCTCAGCACACTC
AGTTCTGCTCCTGGGACTATGGCACACAAGCAGTACCACC
CTTAGGTCTAAGAAAGAGGGGACCCTGCCACAAACCCTAT
GTTTCAGAGGGCTCTAGCTATCACAAATAACCCAAATTAA
ATTTGCTGAAGAACACATGAACGTCTTCTGCCACTGGGAG
CTGGCCCTCAGACTGACACTGTGTGATCTGTACCCTTGAA
CATCTACTCTCACAAATAACAGCTTCAAGCCCCAAGGAAA
TGCTTCTGCACATCTCTTGCCCTATGTCCTCAAAATAAAA
GGGGATCATGTGTCAGAATGCTCTCAAGGTTTGGTTTGTG
CTGCTGCTGAAGACAGAGATAGATACTGCTTTGGAACTTC
TGGAGGATTTGAGTGATGAAATCACTTAGGTAACAGAAAA
GACTAATTAACTTGTCAAATCCTTCCTCTCAAATATCATG
TACGCAATAAAGCACTGCTTAACCAAGTACCATTTCCCAA
TAGTGCCAAATGTCCATTTCCTTACTTTATGTTTTAATTT
GTGGTTGTGGAGGTACTCACAAATTAACATGGTATTTGAA
AGAGTTACACATAGTGGCTGAAGAATATAATATTAAAGAA
TTCATAAATCTCTTGTGTTTTGTCTTTTACTTTAATAGAT
AATTTTGCATATATTAGAAGAAAACCTGAAATTATAGTTT
AAAATTTTTTACAAATGCTTTACTTATATTTTTATAAAAA
TACATTCACATTTTAATGAAATATCTTAGATATTCAACTA
GCCAGTAAATTGCTCCAAAATTTACTTTAAAATCTTATTA
ACAAAATTAATACAATTAAAATAAAAATAGCATAGGCAAC
ATTAATTTTTCAGAGCACTTGATAGTTTTACATTTAAACT
TTGAATGCTAAAGGTTAGAAAATTATTATAGGTAAGATAT
TTTCTTAAATAGAAGACTGAGAACTTTGTTGAAAAGTAAT
TTTTATAAAGTATCATGAATGCATGAAAAACTGAGAATTA
ACTCTCACCTTTCCAAGGTCACTCTGCTAAGCTTTGTTGG
AGCCAAACCCAGAATTCACATCTCCTGACTCCCACCCTAG
TGTTCTTTCAACTTCAACTTAGATTTACAATCTTTCTAAA
TAATAAGTTATAATGTTATATACTGGTATAATGTTAATTA
TATAATGTTCTAATAAGTTATAATGTTCATCTAACATTGA
GGATTTAGGTTTATACTTTTAATTATTGGCCTGTAGATAA
TTATACAGCAGAAGCAAATGGCCAAAGATCTGATCTTTTT
TTTTTTAAAGACACAGGGTCTCAGTCTGTCACTCAGGCTG
GAATGCAGTAGCACAATCATAACTCACTGCAGCCTTGAAC
TCCTGGGCTCAAGCATCTTCCCACCTCAGCCTCCCAAAGA
GCTGGGATTAAATGTGTCAGCCACCATTCCTGGCTTGACC
TGCCTTAATATGCCATAAATCCTTGCTTGGCATCCTTTCA
AATTCAATAAATCTATTTACCTACAAAAGTAGATAAGATC
ATCATGTTTGCCTTAATTGTTTGCCCCTAATATTATTATA
TACAGCGCTACAAAATATTTTCAAAAATATTGTGTACCTG
GCATTGTAACAAAAAAGAAGTTTTCAAAACAAAGCACTGG
ATGAGTCCAAAATATTATTGTTAACTACCTTAAAAACAGT
CACAATATCTGAGAAGATACAAAATAACTGCCAAAGACAG
TCCAACCAATCATTCAACATATGTCAAAAGAAAAAAAACG
TAACATGGTAATCTTGAATACTCCAGTGCTTGCTACACCA
AGTGTGGTCTGTAAACTACAGCATCAGCAGCACCCAGGAG
TTTATCAGAAATGAAGAATTACAGGTCCTAACTCAGACCT
ACTACATCTGAAACTGCAATTGAACAGGCTCCGAAGGTGA
TCTTTACTCATGTTAAAATTTAAACACCGCTAGCAGGTTC
ATCACACCTGCTTGTATATGACATCAGCTATTATTTAAAT
ATTTATTAATAAATGATATTTATTGACATTTAAATGTTTA
TTGTAACATACATTACATTTAATATAATCATACATTAAAA
CACATAATATGTTATTTCATTTACTTATCGTAAGGCAGAT
ACTACTTTCCCTGCTTTACAGATGACAGAAATAAGAATCA
GAAGGCCAGGCGCAGTGGCTCACGCCTGTAATCCCAGCAC
TTTGGGACGCAGAGGTGGGTGGATCACAGGGTTAAGAGAT
TGAGACCATCCTGGCCAACATGGTGAAACCCCGTCTCTAC
TAAAAATAAAAAAATCAGCTGGGTGTGGTGACGCACGCCT
GTAGTCCCAGCTACTTGGGACGCTGAGGCAGGAGAATTGC
TTGAACCCAGGAGGCGGAGGTTGCAGTGAGCTAAGATCGC
GCCACTGCACTCCAGCCTGGCGACAGAGCAAGACTCCATC
TCTCAAAAAATAATAATAATAATAATAATAATAATAATAA
TCAGAGAGGTTCAATATTATGACCATGGTCAACAGGTAAT
AAGTGGTAGATCCTGGAGACAAATTCGTGTTATTTCACTT
AGACACTGCTTCTTTACATACTGGCCTCATAAAAGAAAGA
GCAGAGCACTGTTACTAGTCAACGTCAGGAATATTTTGAG
AGGTACTGAGAAGGAAATAAAGCTACAGTTATCATGCCAT
TTTCTATGGAATTCTCTTTGGTTAACCAAAATCCTCCTAT
TATTTGGGTTTCATGCTGGGGAGTAGGCAATAAAGATTTT
AAAAGAGCTGACAATGTAGTTGAAGAAATAAACGATCTCA
GAAATTAACAAGAGAACCATTCGAAATTAAGACTTCAAGA
ATGCAAAATGATGCTACAAATTGAATAATTTCCAAGGAAA
GTATTGAATAAATTTAATCATTTTAATGCAGTGTTTATTA
CCTACCTACTATATACTAGGATTACATTAAGCACTGAGGA
TCTAAAATTAATTGTTAAAAATAGACTGAGGTTAGGGACT
CTGTGGGAGACAACACAAACATTTATGTATAAAACAAAAT
GATAAGCACTATGTTTATATAAAATGTTACAGGAACAGCT
ACAGGAGAAAATGGGATTAGTCAAAGAAGGTCTAGAAAAG
GGTTTGTAAGGACTTGAAAGAACTAATTGATAGAGATTAA
TTTCCTGATCACTCATTTTCTCCTCTCTACTACAAGGGAG
TTAGAGAGGAGAAGCAATCTCCAATAGCTTGTAACATTCT
CTGCAGGAGCTTTAGGGGTGAATGATTGCAGGACTCCTCA
GCCTGCTTCAGCTCAACCTGCTCAGCAGCTCAGCTTTTAC
ATGTTTTACATATGTGGATTCTAAACAAGATTTGGTTGGC
ATTAAAAGAAAGTTTGAAAACTTTTAAAGTTTAACATAAT
GTAATTATATGTCCCAGATGATGCTTACCTCAAACCATAC
CTAGGAACTTGTGGTCTGCCCCAAAACTATCTTTCTATTA
ACTAGCAAGAGAAACCTCTAAGGTAACATCCTAAGGAAAG
AAAGGACTATACGTGGTATAGGAGAGGAAAACACTGTCAG
GGCATCCTGTTTTCTGGAAGCTCCTGAACCTATGCTATTT
CTACTTCCCACTTCTAACTGAGACTCATCCAGTGCTCTGG
GCAGTAGATGCTATACCAAAATCAAGAAAATAAGATGCTG
CTTTGAAAATCTCTTTGCACCTGAAGTACAAAGCAGGAAA
GCTTTCGGACTGTGCACCTGACATATGAGGAATTCTGCAC
ACCAGCAAGGTTTACAGAGATCCTATGTCATCAAGAGATG
GTGCTTTCACAAAGACATCTTACCTCTTTGAGCTCTCTAG
GTATTTATTACTAAAGATACTGTGTATATAACTCTTATTC
TATAGGAGAATATAACCTAAAATTCTGTTCCACGGTTGAC
TTTAAAGGCATGGCAACATTTCATTGTATTCAGAGTTGTT
TTTCTCTTCCTAACACTTCTCAAAAATATCCTTTTGTGTG
GCCAACTGAAGACAATAATTAGGGTTAAAATTTGTTTCTA
TTATGCATAAACTTCATTAAGAAAAACAGAGTGACATATA
TTTAATGTTCCTTTTCTAGTTTAAAATATTACTGTGCAAA
AAACATTTAACATTGCAGGTCTGAGACTGCTGTTCTTAGA
ATGAAATGCTTGAAAGGTTGGCCCTTTGCTGGCATCTGGA
AACTTGAATTTCAGGAGAGTTGCCATCATTCCCTGTTAAG
TGTGGTTTACTGTACCTAAACTGTTGTACAAACAATGTGA
TTCATGCTAAACTCCTTCTGAAAGTCTGAAATTTTGGTAC
ATTCTAGGCAAAGGGTGCCTATGTGATGGGCTCTTGATAA
AAACCCTGAACTCCTAGGCTCAGGCAAGCTTCTCTGGCAC
ATAACACTTTACCATACTTTCACAACTTGATACTGGAGTA
ATTAAGCTAATCCTGTGCAACTTAACTGGGAGAAGATTCG
GAAGTGTGTGCCTGGTTTCCTCCAGATTTTGCTCCATGTA
CCTTTTCCCTTTACTGATTTTGCTTCGTATCTTTTCACTG
TAATAAATATAGCAGTGAGGACTATATGCTGAGTCCTGTT
AGTCTCAGCAAATCACCAAACCTGGGGACCTGGAAGGCAA
AACTCTCAACAAAATTAGACTTAAAAAAACTTTTCCCCAC
TTTGGGAAATACAGATAACATACGTCATCCTTTGTCCCCA
CATGCTGTCAGCCACTAGGTCCCATGGACTCTTCTCTTAT
ACCACTTTCTCTCCTTTCCCACCATACCCGTCTCATTGCC
GTCTTTCCTGATACCACTCCCCTTACCACCTCAAGCTTAG
ATTATGACAGTGTTCTCTGTCTCAGTCTCAGTCTGCCCTA
GCTGCAACAAAAACATACAGCTGGGTGTCTTAAACAACAG
AAATTTATTTCTCACAGTTTTGGAAGCTAGGAAGTCCAAG
ATCAAGGTGTTGGCTGATTCCGTTCCTGGTGAGGACTCTT
CCTGGCTTGCAGACGGCTACTTTCTCTAGCATGGTGGCTT
ATACATAGCATGCATTACGCACTTCTCCATTGTGTCTTCA
CATTGCAGAGAAAGAGAGCTCTGATGTCTCTTCCTCTTCG
TATAATGGAATCAGCCCTATCCAATTAGGGCCCCACACTT
ATGACCCCATCTAACCTTTATCACCTCCTCACAGGCCCTG
TTTTCAAATATAGTCACATTGGGGATTACGGGTTCAATAT
ATGAACACCAGGAGAGGGGGACACACAAACATTCACCGTA
ACAGTCTCCTATCTGGTCTGACTCCTGTAATAAATTCTGT
ACTCTGCAGCCAGATTAAGTAAGATTCCTAAGAGAATGCA
ATCATTATGAGTTTCTACTATTTCAAAGTCCACCAAGGAG
GGGCCTCCAACACCTACAGTATATAGAACAACTACTTCAG
AGCCAATAACTAACACCTGAATGTGGTTTGCTTGACAATG
AAAAAATTAGAGCTATTTGTGACAGTATTTAGCTCCGATT
TGGATATGTTCAATTCCTTTGAAAAACAATTTCCTAATAT
TAAATTCTGATAAATACTGACTTTTCTAAGATTTTGTTTA
ATGTGGCAAAATTTCTAATATATGCAGAGACCATTACCTT
CCTAAATAAATTACTAACAGGTATACTGGGTATTCAAAAG
CAAGTTGAATAGTTTTACTTTCCCTGTTGAAGCGGATGAA
CATTGTCTTAATACTATCACTGTATCACCAGCCCGAGTCA
CATCATAGGCTTGAATTACAAAGAAATACTAATTCTTCAA
AACAACTAATACACCATCAATGCAATAACCACATTCAATC
AAAAGGGAGCTTCAGCAAGAAGATGGGTAAGTGATAAGTA
TGACTGAACTCAAACACAAAAACATACAAGAATATATAAA
TAGAAATCATAGTAAATCCTTCCCAAAGAAATCCATGCAA
AGTAGCTGAACTGCCCTCGTATTGAAACATAATCAATATC
AATAAATCAAAGTGTTTTTTTTCCTAAATACCTGCTATGT
ATAAGCCACCATGCTAGTTTGTTACCCCAGGGGGTACAAA
AAAGCTTAATACATAATGTCAGTACTCTTAATTCTTGACT
AATTAAATGAAACAAACACAGAGGCAAAATCCAACTTCTT
AGGCTAATTTGGCTAGGGCAAAATGCCAGTCAAGCAATGG
ATTTAATTTATGTAAAAATTAATTGGTATGGTCTCTTCTC
TAACTAAACACTGTATTTTGTTTTATTTTTGATTTTTTTT
TCCCCAGACAGCAAAGTCTTGCTCTGTCCACTCAGGCTGG
AGTGCAATGCCGCCATCTTGGCTCACTGCAACCTCCGTCT
CCCAGGTTCAAGCTATTCTCCTGCCTCAGCCTCCCAAGTA
GCTGGGACTATAGGCATCTACCACCACATCCAGCTAATTT
TTGTACTTTTAGTAGAGACGGGGTTTCACCATATTGGACA
GGATGGTCTCAAACTCCTGACCTCAGGTGATCCACCCATC
TCGGCTTCCCAAAGTGCTGGGATTACAGGCCTGAGCCACT
GTGCCAGGCCAAAACACTGCATTTTAGAATGTCTCTGAAT
TCAAGGAAGGCCAGAGATTACAACATGCATGCATGAATAA
AAACTCATCATTACTTCTGGAAATTTAATTCAGTATCATC
ATCTTTGTATATAAAAGGTAGTATTACCACCTCTCTGATA
CAAACAAATTTACATAGAATGTACATATGTAAAATTACAT
TTTTTCTAAACTGGCTTTTGAGTGGCTAGAAAGTAAGGGT
TCCTGATTTAAACGCTGAAATTCAAAATCAGTTTATAGAT
GATGATAGAGAAGTGAGAAAAAAATGGATCAATACACGGA
ATGATATCTGTTCTGTGAGATGGGAGATGCATTCGGTACC
CTGCCAAATGCAGTAGCAACCCTGTGCAAGCGGTAAAATA
TTCAAGATGGGTCATGGCTGTAGAGAGGATTTGATCATAT
AGTCAAGATCTCACATACAAAGAACTTTTAGGCTGAAATT
CTCATAGTACCAGAGAAAGCTCTGTTCTTATAGACCTGAA
AAAAGTAGAACTTTTTTTTTTTTCCCCTCCAGTTAGCTGA
GTTCTGGAGTGCCTAGTTCCCCACTAGGCTTTAAAGGGGT
AAAGTGTTTTTGGCAGTGACAATCCCCAGTGAAGGCAGCT
GAGACATTTCCTGGGATGTTGTCAGGAATTGGAACTGAGC
GCAATTCTGTCTGCTTTCACTATTGGTCTAGTGAGCAATT
TTGATGTTCCTGTTTTGTTCCAGTCCAACAGCTTTTGGAA
ATAATGTACGTTTGGTTGTAATTCAAACTGACACAATCAG
TGTCTTAAGACTAACTATTTTGGAACTTAAATGGGCAGAG
AGCTTATAGCGAGGGATTCTTTCTGTAGAACTTCCAGGAT
GGAACCCCTCCCAAGGGCAAAGACACTTCCAGGAAAGTTT
CATACTATGATTCTCAAACTTCTGAGTACACAGAAATCAC
CTGCAGAGCTTGTCACAAATTCAGAGACCCACATTCTAGA
TATTCTGATTTAGGGGAACTAAGATAGTTGCTGAAAATCT
GTAATTTTAATAAGCACTACCAGTGAATCTGATGTAAACT
GTCCACAGTTTATACTTCTGAGAAATGTTGGATTAGTGGC
TTACAGAATTAATTCACATCAGAGAAAATACCTGATTTAA
TAGAAAGTAGTGGCCTTGTTACCAGAAAGATACAGGCAAT
AATATGAAACTTTCTGATATTTGATAACCAAAATAATTTC
CCTTATCAGCAATATATTCATATACAATGATATATAAGCA
CAAAGATTTAAACCTATTATCTGGGACTACAAATGAAAGC
AACACTTACCTAACCCTTAGCAATTGATGAGAGGCAAAAC
ACAGTAACAGCTGCATTTTTCTATTACTAGATAAAAAGAC
ATGAACATAAATACACATAAGCATATACTTACCACAAATA
TAAACATTCTGTTCTTAACTTTTGTATAAAACATTCTGCT
AATGGCATCTAGAAATTCAGAGGGGGAAAAAACGTAAACC
CTGAGAAATATTCAAGCAAAACTCTGAAATGATTATCAGT
GTAATCTACTCAAAAGCAAAAGCATTTCCCTCATTTTTAG
TATAACACTTATCTGCAAAGCCAACACAGTCTGCCCCCAA
ATATTTACTGAACATCTACCATGTATGGCATCCTGCACTA
AGTGGTAGAAACAGTGGGGAATGTGACAAAGTCCCTGCCC
CGTGGAACTTACTGTTCTAAGCAGAAGAAACTGGAATGAT
TTTACAGAGAGACAGACAGACAGAGAGACAGAGAGGGAGA
GAGAGAGAGAGAGAGAGAGGTAGAGGTAGATACAGATATA
GTGTCTATGATTTCTTCTCTGGGTTTAAAATTTTTTGTCT
TTAGGGATATTATGCTCAACATTAGTTTAAGAAATTAACT
ACTATTTGAAATTCACTGTTTCATATTACACAAAAATATC
TGCCCACACTGTCATGTGAAATGCTTAATTTTACCTCATC
AATAACATTTAAATTTGAAGTGGAAAATAACTATAATTTA
TACTACAACACCAGCACAATCACAAAAATAAGGTAGAATG
TGAATCCATTATTGAACAATGATCAGGATGAATTCTTACA
ATAAAGAAGAATTGTTTAATATGAAATCAGCCTATTTCTA
TACATGTTTTGCAAGCAAAACTCTCTTCTAGTATTTCAGT
ATAAGCCATAACAATCCCTCTGTTATAAACTAGAGCACTA
GGGCACCTCTTACATGTGGAATAATTCTGAAATCTCTATT
TGTTTATCCTAATTCACATGTATCATATTTGTGTAACCAT
TAGACTATACAATATAAAAGAAACTTTTAAAATACAAAGT
GTTATAAAGAAGTAAATAAGGTAAATAAATAAGTAAACAA
AAGCAACAATTTATCTTAAATCTCAATCAAAATATTACAG
ATACAGCAATAATAAAATTAATTCTTTATAATATAATCCC
ACATATATAATTGCTATGTGGCCAGGAAACAAAACTCATA
ATCAAGAAGGTTTCTTCCAACCCTAAGATTTCATGATTTT
ATAATATTTCAAAAATGCTAACGTTTTCTTACTGAGGGAA
ATTTGTTGAGTTCACTCATGGATCCTCATCAATTCTCTGA
CTCTAGAAGTATTTTCTAGAGTCAAAAGAAAAAAATCCTT
TATTAGCTTCTCTTTATTAGTTTCAGTTTAATACATGTCA
GTATAATGTTAACTGCCAAATAGTAGGGGAGGTAGCATAT
ATTAGGTAGAAAGGACATGGTTTGGTGTCAGACAAAACTG
GATGCAAATTCTATAGATTCTGCCACTTAGTAAAAGTGTG
ATAACCAAGATATTTAAATACTGATGCTCAATTTTCTCAC
CTATGAAAAGGAGTTGCTAAAAGGATTAAACATATTATAT
AATATGAATATATAATATATATTTACAGTACTTGTCATAC
AGTAGCTTTGTTATTTACTATTTATTAGTGATTACTTTTA
CATTTATTTAGTAGAAATGTTATTTCTCTTCCCTGGTATA
GATAATTTTACTCTTTGTCTAACAAAGACCTGAGAATCAT
AGCTAACTGAAATACCCAGGCAATTCTCAACTTTATTTTC
AGCCTCTCATGCCCATGTCTTATTTTTAACTAGGCTCAAA
CAAAGAAATATCAAAGAAGCTACTAGAAGATCTGGTGGTA
GTATTAATCTTTGAGAAATTGTAGACCCCTGAAAAGATGA
TAAATGACTAGAGAGAAGACAAATTTTAAGCTTTCAATAA
GAACATATGGATTTCAGAGACGGTAACATTGATGCTTCAT
CTAGTAAAACTCTAGACAGATGGCATATAAGACTTAAAAA
ATAAAGATGTTTTTACTGTGTCCATCCCTAAGAATAAATG
GCAAAAAAAACTAGCTGTGTATATATTTGTGTGTGTGCAC
ATGCATTTAAAGGGTTTTTAGATCTAGAAAGCCCAAATTA
GACTATATTTAATTTCTGTGGACCAGGAACAACAATGACT
ACAGCTGCTATTGCTGACATTAATTGGACTTTTCTATATG
CCAGACACTGATGGGCAATTTATATATCATTATTTCAGAA
ACCCCTATAAAGCCAATACAATTACTAGGAAACCAATGGT
CAGAGATGTTAGGTAACATGCCCAGTATTACACAGGTAAC
AAGTGACAGAATAAAAAATTTCAATTTGACTCTAGAGAGC
AGGCTAAACCATTATGCTTCTCTCTATTTTTTTTTTGAGA
CAAAGTCTCACTCTCTCGCCCAGGCTAAAGTGCAGTGGTG
CGATCTTGGCACATTGCAGCCTCTGCCTTCCAGGTTAAAG
CAATTCTCCTACCTCAGCCTCCTGAGTAGCTGGGATTACA
AGGGTGTGCCACCACACTTGGCTAGTTTTTGTATTTTTAG
TAGAGACGGGGTTTCACCATGTTGCCCAGGCTGGTCTCAA
ACTCCTGACCTCAAGTGAGCCACCCGTCTCGGCCTCCCAA
AGTGCTGGGATTACAGGCGTGAGCCACCATGCCCAGCCTA
TGCTTCAGTCTCTTTAGCAAACATTTCATATAATATTTTA
AACAAAAGGGAAAAAATGGGAACTAGATATTAACATGTTT
AGGTAGAGTTTGAGGTAGACATATGGCCTTACTCAAAATG
TGCTAATTAAATAAAGAAAAATCAATTTAGAAGAAAGCTT
TTTACTAAGTTCTGCCTAGGTACTCTTCTGTTTATATCAT
TTTTGCTAACTTTAAAGACAACAGAGAACGTAAGCTTCCC
AAATCTACTAAAAACCTTAGAAAAGATCACATTAAAGTAA
AAGAAAGTGCTGAGTAAGTAAGGAATGACTGCAAAGCCCT
GCAACTATGTTCAATAAACTGATTTTCCAAGTTCCAAACA
GGTGAGATCTAGACCTAAAAAAGTTCACTACAAAGCTAGG
GTGACCTGTTGTTGAAACAGCTGCACTAAGGGAAGTGGGG
AGCTGCACTAAAGGAAGCACATTGTCCAAATATGGCAACT
ACTCATCCCACTGTAAGAAGAGCACACTGAGCAAGAGAAT
ACTGCGTCTAACAATAACTGCAAAAAGTCTACATTTTTGT
GTCTCCTTCTTTAATAGTTCCCTCAATGATGTAGTTCAGA
CAGCTTCATTCATCTTCCATGTAACTAAGAAGCTCCATAC
TTTCCTATGTACATAGAGGACATTAGCAGATCAGAAGTCT
TTCATCATAAGAATGTTAAAAGTGCTAAGTTAATTCATGT
TGTGGTGGAAGGCAACCAAAATGATGAGATATTTGTAAAT
CAAGGTTCATGGACAAGCTGCCTCCCATCTCTATTACCTC
TCTATCCTAATATCTTGTTCTATTCTTTTCATGGCATTCA
TCATAATCTGAAATTATCTTATTTTTTTTTACTTGCTGAC
ATCTTAATCTAGAATACTTTTTATCTCTATTTGGATGTAA
GCTCTATGAGAAAAGAGTTTATCATTCCTGTCCACCATAT
TCCAAATACCTAAACAGTGATTTGCACATAAAACACGCTC
AACAGGCTGGGCATGGTGGCTCATGCCTGTAATTCCAGCA
CTTTGGGAGGCCGAGGCAGGTGAATCGCCTGAGGTGAGGA
GTTCGAGACCATTCTGGCCAACATGTTGAAACCCAGAACC
TACTAAAAGTACAAAAATTAGCCAGGCGTGGTGGCCCACA
CTTGTAGTCCCAGCTACTCTGGAGGCTGAGGCAGAAGAAT
TGCCCAAACCTGGGAGGCAGAGGTCACAGTGAGCTGAGAT
CGCGCCATTGCAGTCCAGCCTGGGTGACAGAGCCAGACTC
CGCCTCAAAAAAAAAAAATGCTCAATAAATATTTGCTGAA
TGAATGAATTAGCAATGTGTTAAAGAAATAAAGATGTTTA
AACTGAGAAGAGAAGGCAGATATAACAGTAGCTTTCATAT
GCCATAAGAGCTACATCATAAAGGGAGACTTATTTCTGTG
TTTCCACAGAGATATGGTGGACATTTGATCCTATGTCAAT
AGGATCAAAAGGAAGATTTTGGGCTCATAATTAAGAAGTA
TCTTCTAAGTCACAGAACTTTATAATAATTGAAGAGGCTA
CCTTGATAGTTATGAAAGGAATTTTAGCCATGGTAGGAGG
CTGTATCCATAAGTTATCAGTTAACCTAAAGTGCCTATGA
TTCAAAGTACATAGAGAATATAACAAAACTACACATAAAG
ATTCAAAAAAAAAATAAGGTAATCTTTCTATGGAAGAAGG
GAAAAAAAGTGATCTGGTTAACCAGAGAAGGTATCTTAAA
AGACAGTGAAGAACGAAGTGTATAAACTGGATTCTAAATG
AAATAGTGATTAAGGTAGAAGAAAAAATCTGGATAGTCTT
TTTTTTCAATGAACATTTATTAAACAGACAGGGCTATGAA
GTGGAAATATAAGAAGGCAGTGGTACCAATGACATTAACA
ATAACAGCAACAACAAAAAGAGATGAGCAGTACAGGAACA
AGAAACGGTAATAATGATTTTCCTTTGAAATTGTTCAGGT
TTCAATTTTTATGAAAAATCCAGAATACGAAGGCTCATTG
AAGGCAGCATAGTACATGTTCCTGAAAAAAAAGGTACAAG
GCCAGATTTGAGAGTTCTATTTTGGAATACTTGGCAAAAG
GACGACAGTTTAATCCCAGAGAGTAGATGGGCTTTCTGTG
AAAGTAATTAAAGAGAACAATTAATTAAGGATGGGGAGAG
CATCACAAAATTATAACTCTGTAAGGATTATTTTGAAAAG
TCATCCATTCATTTATTTGTCCTTGGGCAGAACTACATTA
AACCCCAAAGGTTATTATCTTTCATTTTACAAATCTCCAC
TAAAAGGCATTCTTGAAAACCTTTCTGCAAAATATGTCCC
AAACGCTAAAGGTATCTGTATTAAAATCTTTCCGTATTTT
AAGTGTAGTTATGGAATACAAACGGTAACATTTCTCATAG
TAAATGCTATCAAATAATCATACATCAAATTATACTTTGG
TTGCTTAACGGGTAAACGGAAGGACTTTAAAAAATTTATA
ATCCAATATGTAGTATAAGCTTAGAAAATAAATAATTCTC
ATCTGACAAATCCAAATATCTGGATTATATCAAATTAGAT
GTTATAAAATAAGCACTAACAATATATAAGTGTTCCCTTT
TCTCTGCAACCTCACCAACATCTGTTATTATTACTATTTT
TTTTATTTTTTAGTAACAGACACTCTGACTGGTGTGAGAT
GGTATCTCATTGCGGTTTTGATTTGCATTTCTCTAATGAT
AACTGATGTTGAGCATTTTTTCATATCTTTGCTGGCCACA
CATATGTCTTCTTTTGAGAAGCATCTGTTCACGTTCTCAG
ATGTAGGTAGAGGCCCATTATCCTAAGCAAATTAACTCAG
GAGCAGAAAACCAAACATCAGATGCTTTCACTTACAAGAG
AGAACTAAACATAGGTACATGTGAATATAAAGATTGGAAC
AACAGACACTGGGGACCACCAGAGGGAGGAGGGAAGGGGA
TGAGGGTTGAAAAACTACCTATTGGGTACTATGCTCACTA
CCTGGGTGATGGAATCATTCCTACCTCAAAGCACAGTGTC
TTGACATTTCCCCAAGTAATAAACTTGCACATGTAGCCCC
TTAACCTACAATAAAAGTTGAAAAAAAAAAGTATATCATA
TTTGCAGAAGTCAAAAGTTTAATGACTGTATTAGAAACGG
AACAAAGGTTTCAGAAATGCTGGAAAAACTGAGCCAACTC
TAACAAGATGAAGTTGAAGGGAAATAACAATGTAAAATTA
GTTTTAAAAAACGAAAACCATTGTACGTATACGGAGAAGG
AATATAAATTAAGCAGGTGTAAAGCAGACATATGGATTTA
TTGAAAATAAACTCAATAAATTAAAGGACAAAATGTAACT
ACTAAAAATATATAACTTATTTCTGGCCTGAGTAAATCGC
AGAATAGTTATATAAATCAAGGGAAAACGATAGTCTCGCT
CTCATCTGTTACTAGTCCTATCACGCATGTAACATTTTAT
TCAGCTCTGAGCACCATTAAAAGAAGTATTATCAGAGCAT
ATTCAGGGAAAAGTTGGTGATGAGTTTCAAAACCATATTT
TACGAGAATGGTTCAAGACCAGGAGAAGCCTGGACAGAAA
CAATGGTTCTACTAAGGTATATAGAAGGTTCTTGGGTAAA
ACAAAAATTCTCATTCTTCCTATATAATCACAATGGGAAA
AAGCCAAAAATGTATTCATTTCAGCTGAATATAAATAAAC
ATTATGGAAAAAGCCTGAGCTACCCCAAAGTGCATTCACC
CCCCTTTAAGACACATATTCAAGAAGAGCCTACAAGTCCA
CTGAATGTCCATTTTGGAAGGAAAAATTCAATTAAAGTGG
GAAGCTATATTAAAAGATAGGTATATTAAATCATCATTCC
ACTCTCCTAAAATATTCTTTTCCATAGCTTCCCCAGTCGG
TAACAGCAAAGCACTGGGGAAAAGAATCTTGATGTAATCT
TCAGTCCAACCACATCCCCAAGTGAGTTGGAGATGAAAGA
ACTACTGGAAGAGACCCAAGAAATACTGTTAACCCTAACA
AATTCAATTTGGCTCAAGAAATAGATGACTTACTATATAC
AGAGCACTCTGTACTCGGCTCAACAAATAATTCAGTAGCC
ACTATATACAAAGCACTCTGAGGAACCAGAGAGATGTAAA
AGACATAATGAAGAGAAACAGTACGGACCTGCAAGCATGC
TTGCTTGTTAGACAACCACACCAAGCGTGACTTTTCTAAT
GTGAAAGCTGATTTGCTTACCATGGCTCTACCACTGTAGA
TACTATTCCCATGGTTCTGCAGGTTAGGGAAATCCTAAGT
ATCAATACCAGGCCTGGGGTCAGCGCTTAACTACTGAAAT
CTTCATGTTCACAAACTCTCCAAGGACACAGGCCTCAAAA
TTTTCTTAGGAAAATATCCTCCCCTACCTTGAAAGGCCGG
TAGAGATATCACTGCAACAAAGGCAGAAGAATAGAAAAAA
ATTTTGAAACCTTTCTCAAACCCATTATCTACATGACTGT
GTGGCACACACAAGATACAATGAAACAGACAATGCTGAAG
ATAGCAGTAATAATGGGAGAACAGCATTGACAGAATTCAG
TGTTCTTAAAATAACGCACAGCCTTAAACAACAAAGCAGC
AGCAGCACAAAGTAAATGGTGAGATAACAATAGTGAGAAG
ATTATCTGAGCTTAAAGACTTCTGGAATACATAAATTGAG
ACAATTTGGTTTAAAAGAGGCTCAGCAGATCCATCCTAGT
TCATCCATCCGTCCATCCATCCATCCATCTACCTACCTAC
CCACCTACCTACCTACCTATATGTTTTGTGTAGGGAAGAA
AAAAAAATTGCAAAGAAGTAAACAAATTCCCTATAGGGGC
TGGGAAGAAATAAGTAAAAAATCAAATTCCTTTAATTTAT
TTATTAATGTGGAATTGCTGCTAGCAAGTTTGCAATGAAT
CATCATAGTTTGATACATTATTAGTGTGAAGATAAACTGG
ATCACTCCTTTGGGAAACCAATTTGGCAATATATATAAAT
AATCGTAAAATACCTTCATACTGTTTGCTTCAGTATTTCT
CCCTTAAAAGTTAAGAAAATAATACTAAATGTGGAAAGGC
CTAATTTATAAAAATGTTCATAAACAATATGCAATAATAT
GGAAAAACATTTAAGTTATAAATACCCACATTTAAAAATC
CTTTAGAAAAAGCCCTAATCCATAGGGGGGAAATGGAAGA
AAAGAAAACCAAAATCAACTGTCATTATCATCATACCTGG
GTAAGAGAACTATGTGTAATTTAGTCTCTTTTTATCATTT
TAAACATTCCCTAAATTTCCTTTATGAGCAAATATTTCTT
TGACAATTAAAAATAAAACTAACTAAAATGAATGAGGAGG
AATAAAAGGAAGTTAATTATGTGGAAGGGATGAGAATTAG
AAACATTTGAGATAACTTAATAGTGATTTGCTATAACTCA
TCCTTTTACAACATTGTCAGAAATTAAAGGGTACCAATTA
TGGAAGGGCAAGCTGGTGGGTATATAAAAAAGTGGAAACA
ATACTTTGTCACTCAAATTATCTCTATAAGAAATCCCTGA
GGTCTTCTCTTAAGACCCTTCAGTCCATTGATTGTTCTGA
AAAAGGCAGAAGGACCTAATGATTCTCTGAATTATTTCTC
TCAAAATCAAACTAATGGAAACCTGACCATTTACAATCTT
TTAATACACAATTTTACATAAAATTATTCTATTCATTTGT
TTGGGAAAACATACAATAAACATTACTGAGTGGGTTATAA
TGATGGCTCTACTATCTCAATGACTTTAAACAGTACTGAA
AGCATAAAAGCATATACAGTCAGTCCTATATATTCATAGG
TTCAACCAACCACTGCTTGAAAATATTCAGGGGAAAAAAA
TGCATGGCTGCATCTGTGTTCAACATATACAGACTTGTAT
ATGTACTTGAAATGTATTTGTACATTTCTTGTCACTATTC
CCTAAATAATACAACTAATTATATTGCATTTACATTGTAT
TAGATATTATAAGTAATTCAAAGATAATTTAAAGTATACG
GGAGGGTGTGTGTAGGTTATAGTATACGATTTTACAAAAG
GGACTTGAGCATCTGTGGATTTTGGTATCCCTGGGATGTC
CTGGAACCAATCCCACACAGACAACGACAGACAACTGTGT
AAGCGTTTCCTTTATTCTAACAGACTCAGTGAACTGTATT
TTCAAGAAAAACATCAAGATTGTTTATTCATTTTCTTACT
GATTTACTAAACTTGAAGAAAACCAAAACTTCCCAATGGA
TTATTAATAGTTTAAAACAATAGTACTGCCAAGGCAAATA
TTATTAAATAATGTATCAAATACCTGTGATTTAACTGAAA
CATCAAGATTTTTAAAACGGCTTAATTTTGTGTAAATATA
AATCGTGGCTCATTTAAAATTGCTTTGTATTTTCATTCAT
TAGTTGACAATGACAAAAAACATAAAACTCCTAGCACTGC
AATACATCTTAGCCAAGTGTAGGACTATATCCATTTATCT
TCTAACTTATATATTATTAAGAGCCTATTAAAAATGTCAC
ACATTGGTGCTGAATTATAAATTCTCTTAAGTCGTATATG
TTTTAGAGTTGCATGTAAATTTGGCTCTTATACAGCTAGA
TCTTCTGTTTTGTAGTTTTTTGTTTTACTGCCTATCAGAG
TACTACAAAAAAGGCATGCTTACTTATAAGTAAATTGACT
CTTTTAGACTACGAGATTATCATTTATTGATGAGAAGTTT
AACAAATGCTTCTGAAGTTTGAAGACTACATCCAATGTTA
ATTATTACTGACTCCATGCTTAAAAGTAAAATATGATTAT
GCTATATTAGTAGTTAAGAAACTAGACACTAAGTTTGATA
TGCAAAGAACTTTACCTGAGACTAATTATATAATAGTAAG
AACTAATTAGAAAAAGTAGATCTGTGTTTCATTTACAGAC
AGATATACAACTGACAAACCACTGGAATCAGAGGAGGAAT
CAATATCTAGGTTTTTACTCCTATGCTAGAAATTTTCCTG
ATGCCTGACTGAATCAGGTTGAAATCACTCCTTTGTATGA
GATCCTTTAGCAAACATAAAAGCACAACATTCTATTGCGA
GTAGCATACAAAAGGCATTATAATGTCTCATACCAGGGGG
TCAGCAAATTTTTTTCTGTAAAGGGCCAGACAGTAAATAT
TTAGGCTTTGTAGGATGTAACATCTCCATCACAACTACTC
TCTACCATTGTAGCACAAAAGCACCCACAGGTAATATATA
AATGAATGAGCGCTGCTATGGTCCAGTAAAATTGTATCTA
CAACAGTCAGTGGACTATAATTTGTCAACTCCTATCTTGC
CCTATAGTTATCCATATAAAGTCCATATAGCCCCTTGCAG
CCTAAGTGCTCTTGGAGAACTGAAAATCTGTTTTACTTAA
GAAATTTCCTTATCTTACGTAGCATTAAGAATAGTCCCCT
GCACACAGTAACAACCTGATAAATACTTAAATGAAAGAAT
GAGTGATTCTATTATTCAAAAAATATTAGGCCTACATAAT
ATGATTAACTTGACTGACAGAGAAGTTAAAACCTGCCTGT
CATAATAGCCTGTATATAGTGACATTCACTTGTAATCACA
AGACAAGTATTAGGAAAACAACTCTAGAAAAAGTGGTCTA
AGAAGATGCCTGAAGCCAGGCATGGTGGCTCACACCTGTA
GTCCCATCACTTGAAGACCAGGGCAGGTGGATCACTTGAG
TTCAGGAGTTTGAGACCAGCCTGGCCAACATGGTGAAACC
CAGTCTCTACTACAAATACAAAAATCAGCTGGGTGTGGTG
GTGCACACCTGTAGTCCCAGCTACTTGGGAGGCTGAGGCA
GGAGAATCACTTGAACCCGGGAGGTGGATACTGCAGTGAG
CCAAGATTACTCCACTGCCTGGGTGACACTGGTGATCACT
CTCTAGTCTGGGTGACAAAGCAAGACTCCATCTCAAAAAA
AAAAAAAAAAGACGATGCCTGAGTTGGTATAACATGTTCT
ATGTGCAATTCCTCAAGCTACTTCTGCCCATGTTAATATT
CCCGTCCTAATCTCACAGCTTATAATTTATACCTAAAGTG
ATGATTTTACTCTAATCAGATATAATCCACATAAAGGATA
TTTTCTTTTTCTTACACTGCATTCCAAAGTTATGGCGTAT
TTCTCCCCACAACACTTTTGTACTAAACTGAACACTGAAC
ATTTCCTCTCCTTTCACTTTAATAACGTCTCAAATATCCT
GTGGTATCCTTTAGAACTATAACATCCAAACACATGGCTA
AATATTGAAGCCAATTCATATTGTAAAGTGCATTAATCCC
TCTAATGCTACAACGTATTACATAGTTCCTATGACTTTTC
TGCAGTCTCTCCCTCAAATTCTAGAAATTAATCTTCCTGC
TTATTGGATTCACACAATTCAATGAGTTACTCTTAAGAAC
CCAAGACTATTATAGAACCACAATGTATGCCCTTAACATA
GCATAATCGATAAATATTTACTGAACTAACTTGTTAATTT
GAAATGCAAAAATATCTGGTTAATTCAGATTAAAATCCAA
ATTTGGACTTTGCAATGATTCATCCTGCAAACTCTTTAAA
TAAGTAACATAAATTAAGTAGCTATAAAATTGTTATGGAA
ATTTTACATATTTAAGAAAATAAACTTTTCAAATAACTCA
ATGGAACTCATTTTTATTCAACTGATACAGACACTAGAAA
CTACTTAAAGATTTCCTCTAAGGACATTTACAAGGCAATC
TTGTGTTTGCCTAATTTGAGTCCCTTTAATTTTTCTGTAA
CTATATTTATTTCATTGAAATAAAACTGAATTATTTATTT
AAAAGGCTTTATTTAATATATCACTAATTCAAACTAATCA
CTGATTCCATGACTGATTTTAGATTACAAACATACAAAAG
CACTATAGCCTGAAAAATCAAAATCTTTTCCATCATAATG
CTTGAGAAAAATCCAACCTATAATGACTCAACAACATTGC
AAATCTATTACCAAAAAAAATTCAAAACATAAAATACATG
ACTATGAAATCAGTACTTTCCAAAAGTAGGTACATTAATA
TAATGTGATTTTGATGTCTTCATCTTTTATTATTATACTT
TAAGTTCTAGGGTACATGATGTCTTCATCTTTAAGGTTAT
AGTTTTTAGAATACACAGCGAACACTGTTCAATTTATTCT
ACATATCTCAATGTATTCAGTAGATGACTGCTGTGTTTTC
AAAAGGAGAAGTAAATTTTTTGTTACCCTCTATAAATAAA
AAACTGTTTTAAGAAATATTAAAACACCAATCAAGGCTGA
TAATACATCATATCAAAAATTTCTATGATATCAAAAATCA
CATCTCCAACATAAAGTTAATTTTAAAATAATTTTTCCTG
CGTCACGAATTAAAAGAAAAAATTTCACATAGAATTTCTT
CTATATCAAATAAGTAAGTCTTCATTTTCTTCTCAAGAAA
GAAAGATCAGGTCACTCTATTACCAGTCATCTATAAATAC
ATTATTCAAGAACTTTATCACAGGCAACATTATTGTCACA
CAAAACATGTGGTCAGTAGTATCTTTGTCAAACGACATGA
TCTTGTTAGGGTCACTTAAAATCTTATGTCAGATTTCTAT
ATGTGAAATGAGATAGTGTTTACTCACAGAAGCTTTTATA
ATACACCTCGCTTATAATGTCAAGAGCATTATATATTTTC
AAAAGCATTATAAGCATTTCCAAATTTCAACTTGCAGCAT
TTTCCAATAATTTCTTACCAATTTAGCATTTTTAATTATA
CAGTTCCTGAAAAAGTAAATGAATAATTGTGAAGAGGTTA
TTTGTATAAAAATGTGCCATCCACTAATAATTATATTAAA
CTTCAAACTCGATTAATAACATAAGTAAACGTCTTAAAGC
TATACTTCACAGAGTATGTACAAAAACATTCTTTGTGTCA
TGTATAATCTCAGACAAAATTACTGCACATATCTTGCTAC
AATCCACATTTTATTCAAAAATAAATTTAAAAATTTTAAA
GAACAGGTCGTACAACTCTGTACCTTGTTTGTGCCTTGCA
ATTAAAATAATTGCATTTATAATATATATTTTGCCATTTT
TTAACTGGCATCAACCTTATTTACAATTGCTTAAGTAGAA
AATAAAATAAAACTGGGGTCAAATGTTTAAGTCAATGATA
GGTATTTCTTTTGTATAAAGTATCATTTTTGGAAGTTTTC
AAATTTTTGCAAATTATTTTCATTTCATGAATTCTATTAT
TATGTACTATGTTTCCTGATATTTATCACTTTAAACCTTA
GAATTTTAGAATCTCAAAAACTAATTTGGCTCCATTTACC
ATAATGAAGGTGGTGATATGTGCCTTTCGTGTTAAATATT
TATCAGATATAACAGACTCCAGCTAAATTTATTACTGTTA
TTTTCTTCACCTTTGTAGAAAGTCATACATAAAAGCAGAA
TAAAAGTTACCCTTAAAAATTATAAATATGTTCTTTGGAG
AATTCTGCCTATGTAGGAAATGCAGGTAACGTACCAGCTA
GAGCCTATTTCCTAATGCAGGGCCATCTTTTTGTTGTTTA
AAGATGTGAAAAATGCAGAAAGGTGCCATCAATGATGCAT
TTAAAAATCCTACTGTGGGCCTAGTGCAGTCGCTCATGCC
TGCAATCCCAGCACTTTGGGAGGCCAAGGCGGGCAGATCA
CGAGGTCAGGAGATCGAGACCATCCTGGCTAACAAGGTAG
AACCCCGTTTCTACTAAAAATACAAAAAATTAGCTGGGAG
TGGTGGTGGGCGCCTGTAGTCCCAGCTACTCGGGAGACTG
AGGCAGGAGAATGGCGTGAACCCGGGAGGCAGAGCTCTCA
GGGAGCAGAGATAGCGCCACTGCACTCCAGCCTGGGAAAC
AGAGCGAGAATCTGTCTCAAAAAGAAAAAAAGAAAGAAAG
AAAATCCTACAGTGATTGAGAACCATTTCAGATTCATCAA
GTAATACCTCAAACTGTTTACATTAAAACAAAAATAAGTC
AAGAACATCTACTATTGCAAGGAGAAGGTTGTCAAGTTTA
TCGGAAAAATCTACCTGAAATAACAAATATTACAGAACTC
AGAAAAACTATATAGCCTATCTTTATAAGACAATATTGAG
ACATTATTGGATAGTGTTATTTGTAGCATCAACATAAGCT
GTTTCATGAAATGTTAAAATTTTTTATCCGCCCGGCCTCA
GACAAAGTGCTGGGATTACATATTTGAGCATCAACATAAG
CTGCCTCATGAAATGTTAAAATATTTTTTAAATATTCAGC
ATTCTTCTTCTTCCCCCACCCCCGACCGAGAAGGAATCTC
GCTTTGTCGCCAGGCTGGAGTGCAGTGGTGCGATCTTAGT
TCACTGCAACCTCCACCTCCTGCGTTCAAGTGATTCTCCT
GGCTCAACCTCCCAAGTATCTGGGACTACAGGTGCATGTC
ACCACACCCAACTAATTTTTGTATTAGTAGAGACGGGATT
TCACCATTTTGGCAGGGATGGCTTCAATCTCCTGACCTTG
TGATCCGCCCACCTTGGCCTCCCAAAGTGCTGGGATTACA
GGCGTGAGCCACCACACCCAGCTTTCAGCATTCTTTTAAA
CCAAATATTAATTCTCCTGATTATAAAAGAAATTTTACCA
ATGCTCATTGTAAAATATTAAAACAAAATAGTCATGAAGG
AAAAACTTAATTACATCATGTTAATATTTTAAAAAACACT
TTTACTACTAAGAAAAGTTATTAATATTTTAAAATACAGA
GCAAGACTAACACTGAATCAAACTTCCATTTATGAGAAAT
CATAAAATGGGAACTGGTTTTTCTATTCTAGCCATTTTGT
TTTCCTCAATATCTATATATTTGGTTACAGGATGTACCAC
TTTCTACATATCTCTCTTAATCTAAGATACAGTTCTGCTC
AAGGAAAAGAGCATCTTTTGGAACCTACACATCGAGTATA
GCACTGACTCAGTAACACATACATGCTCCTATGCACCAAA
ATGGCCCTACCTGCACATACATGATACTATCTATGCTCAG
AATGTTATACCAGCAGATTTCTCACATCTAAATCTTTTTT
ATCTACTTATTATATAATTGTATCTTTTTCACATCTAATG
ATTACCTTCTAGGGTAGGGAGGAAAAGAGGAAAGGTCCTT
TAAGGCAACTTCGTTTATCTTTAAATTCACATAATTTATG
GTATCTATGGAGCAAATCAGCTTATTAATCATTGTTTCTC
CCAAGAAATAGATACATGACAAAATACTTCAAATCCCATT
TTAATAAATAAGGAAAATTAAAGTGCAAAGACAAATGACA
AGACATCCCTGGATAATCCTTCCTATTATTACTTCCCTAA
TGAGAACAAAATGTTTAAGCGTATTTAGTGTAATAAAGTA
AGAGGTAGGTTAACCTCTGAATCATGCCTGACTGTCTCAT
CTCAACATCCGCTTGCTGGATATCTTTAATCTCAAATGAT
GTGTTCATGAATAACCATTCCTGGGAAATGAGCTTTCAGA
AATACACTTGAAATATCTGAGTTTAACCCAAAATTTGAGT
TTAAATCAATTTACAAAAAGAAATGTTATCTTAGAAAACC
CTAATGCTCAATGGATTATTTCTGTTTGAATTGGGATTAG
TGACCTTTAAGTTGTGATGTTAATAAATATGGCACCCACA
AAGATAATAAAACAGCAGCTACAGGCCAGGTACAGTGGCT
TACGCCTGTAATCCCAGCACTTTGGGAGGCCGAGACGGGC
GGATCACGAGGTCAGGAAATCGAGACCATCCTGGCTAACA
CGGTGAAACTCCGTCTCTATTAAAAATACAAAAAATTAGC
CGGGTGTGGTGGCGGGCGCCTGTAGTCCCAGCTACTCAGG
AGGCTGAGGCAGGAGAATGGCGTGAACCCAGGAGGCAGAG
CTTGCAGTGAGCTGAGATCGCATCACTGCCCTCCAGCCTG
GGCAACAGAGTAAGACTCTGCCTCAAACAAACAAACAAAA
AACAAACAAACAAACAAAAACAGCAGCTACCATATTCTGA
ACATTTTTTTTGTGCCAGGTGCTGTGCTGGGCACACATAC
TACAAATTTTCATTTAGTTCTCAAATTCAGCTGAACAGGG
AGCTACAAGTCTCTGACTTAATATTTTTTAATCAATGCCA
AAACTAAGGTTTTAGAGCATTTGGTATCTTACCTAAGGCC
AAGTAGTTTATGAGGGCCTGGATCTCAGCCCAAGTTTCAT
ATACTAATAGTGTAAATTATGAAGCTTTCCAACACTCTAT
AACTCTAGAAACAGCTATGCAAATAATAGAACCCTTAGGA
AAGAGAACACAGAATGCATTATTTTTGGGCTGTCTTTTAC
AACCAAGCCGGATAATTACCACAAAATACAATACAATGAT
GAGAAAAATGGTTATGCTTCCTATTCTTAAAACACATTAC
CTAAAAAGAGAGGTTTCAAAATAAGTATTATCTTATTATA
AAAACACATTAAATATGACAAAAGAAAGTTAAGTGGTTTG
CCCTACAGTTGTATATAAAAACTATAGTAAATTTAAAAAC
TAAACTTAGAACTTGCCTCATTCAGCCTCTTTCAGCCTAT
GATAAAGCCTTTCTTTTCTACTCTTCCTCTTCAAAACAAT
TTTTTTTCAAAAAGAAATTGATAGAGATTTCAAAAAGTTA
TTCAAGGGAAATAACAAAAGTAAACCAAAGTAATATTAAG
AATTTCAGTTTGATTACAGACTAAACTGGTAAGTTTGAGC
TTATCAGATTGCTGTTTTAATAAAAGAAACTTTTAAGATC
AAAGAAAAAGATCACAAGACAAGAAAATAACTCAAGCAAA
AGACTTATGATGAGAAAAAAAGAAATAAAACTCAGAGAAA
TATTGTAGGGAAAAGGTATAGACAGAGGTACAAAAATTTA
AAGGCTTTTGAAATGAAAGCAGTGTAGCCTACTGGTGAAG
TAGGCAGGCTTTGGCCCAGGCCTACTGGATGGGCGGGAAC
CTCTGCCATTGACTAGTTAACTGACGAATAATCATTTTTC
TTTCTTTCCTTATCTTTGGAGTGGGAATAATAACTATTAT
CTCAAGAGGCTGTAGTGAGGATTAAATGTATAACACATGT
AAAACTGAACAGTGAGCCTGGCACATAATAAGGATAAAAC
ATAGTAAGCGTGGCCTCAGGCTTTCTGTACACAGAATCCA
CTGGGTCTTTTTTAACTATATTTATTCCTTAAAGAAATTA
AGATACGATTACCAAATAATATGTATAATTTTGAAGATTT
TATAGGTGATATCTGGAATGTTAGCAGTACTATATTTCCT
TGAACTTTATGTTTTCCTTGAACTGGTCTGAATTTAAAAG
GCACATTTAAACCAAGATGCCACTGGCAAACAGGGGACAA
GAATAAATATAAACCCAAGCTACAGAAGTATAAAACAATT
ATTTTTTGATTCCCAAAAAAGTAAATTCTTGTCCTAAGTG
TTTTATTAAACTGAGGCAAAGTCTGATTTTGATATATAGA
ATATTGTTTTATTCTTTAAATTTTTCTTACACGTTTAAAA
ATATACAGGGGTTCAGAACAACCTCAATAAAATGACAACA
TTTCTACTAAAAGACCTTTGAAGCCAAACCACCAGGGTGC
AAACATGGTTGGCTTCTAATTTGAAGAGTCATAGGCACAT
TTTATTAAATGCATTTCATAAAACAAAGAAATCAAAAATG
CTGAGAAGAAAAATACTCAGTAGTTTGATATAAATTTTAA
AATATCTTTCAGGCAAGAAACTTATGGTAAAAAAGTAATA
TTTAGATGTTTTACTGCTCATACCTGCTTCACTAATTCCC
CAAAATGCTACTTTGCTATATCTAAACCCCTGATAATTTA
TTACACAATCCCATGTAGCACGCAAAAAAATAAGTTAATC
TCTGCATTTGAAAACAGATCATTACAAAAGAAAATACTGT
CGGCTCTTACCTGTATTTGATAATTAAGTATATTATATTA
TCAGCAGCACTAAAAATGCAGCTTTGTCTAATATAAATAT
CTAAATAACAGTTACACAAAAGTATTTTTCTCTTAAAATA
AGTTTTTATATATACTTTTTCCAATGTTGACAACTTAAAC
AACATTGATCTATATATTTTGCTAAGAAAACATTAGGCAC
AGATAACATAATTTACATTTTCTTTGCTGTAAAAAATATA
ATATGTGCAAACGCATATCACACAAATGACTGACTAGTGG
ACACAACAGTAAGCTATCGTAGACCTAACACAAAAAAGAT
TCATGTTTTATTTTATTTACTTATTTTTTAAAAGGGCATT
CTAAGTACCCTTAAGAGTAATGCCTCACTGCTAGGTGAGC
ATCCTGCATTTGCATTAGAATTACTAGTGGGTTTCTTAAA
GAAAAACAAAGCTTTACTATAGCAAAAAAAGACATCACTT
TTAAGCAGATGAACTAATTTAAAAGGAACCAGATAAAAAT
GTTTCAAAAAGCCATTAAAAATATTTTATAAGCTACCAGA
TTGCTTTGCTGGAAGAAATACATTATTTAACATTATGGAT
GCTTTATACAGTAGATTCTTTCAATAGCTAAGACACTTCT
AAAGTAAGGTAGCAATGGATGCAGATCAAGAAAAAGAGAC
AAAAAAAAAAAAACAAAAAAACAGGAGACTGTTAGGAAAA
GGGGGAATAGCAAATGTCATTTCACCCAGAAGAAACAAAA
ATAGTGTTTCTATTTGTTTGTAGCAGAAAAATTGTGCTGC
AGAGAAGATTCTAGAAACACAAGCAAAGGGTTGTTTGGCA
AGTAATAAAATGCAATGCTTACTGTGCATCCTCCATGAAG
AGATCACTTATGGATTGTAGATTAGTGTGATTAAAGGTAC
ACTTTGATGCAAAAATTATACTTTGCCACATATATAATAT
GTAGCATTTTTCTATAAAGGGTAATTTATGTAAGTAATAA
CTTCCACAAAGAGTGAGAGAAACAGACAAAGTGAGAAAGA
CAGAGGCATGGTACAGTCAGACAGAAAGACAGAAACGCCA
AGCCAAGGAGCTTGCTCATGTCCTGCAGAAGATTTGAGAT
ATTATTTTTCATCTCAGTGCTTAATTTTTCCTATTACTGC
ACACAAATACTCACATGCTGTAATTATTTCATGAGATAAC
CCTCTATACATCCTTCCCTTTAGTTTCTTCCATGAAAAAG
AAAAAAAAAGAGAAACCTTTAGTCTCATACTTCATTTTAT
AGTCAACTATTCAAGTAAATATTTCTCTGATGGCAAATTT
CCAGATGAATCTAGAATATGTTCCAAAACCACTGTCAGAT
TACATTTGATTTACTATGTAGCTCTCTTCAAATGGAGCAA
GAATTAGCCCGTTTCCTAGGTTTGGGGTCTTGTGCTTCCT
GATCCTTCACACACATACAGGATGTGCACATTGTCTCAGA
CAGTCTTCGGAGGCCTAGCCGGAAAACGCTGTTGGAGAGG
CTGTATATTACACAGTTACAAAAACTATTACTTATTGCAA
GCCAGGTTGTTAAGAAGGACAGAGTTGGATTATCCAAGAC
CCGGGAGCTTTCTAGAAGAAAGTAAATTATATAGGGGAGC
CACAGCATATAAAATACACTGGTTATCCTAAACAAAACCA
TGGCGTAGCGACGGTCAGGGCTGTGTCCAGTCTCTCTGGA
AGAATCTACCTCATGGCTAGGGAATCGGGCTCTTCGGTCA
TTTATCTCTTTGGTGTGCTGACGGCAAATTTTGAAAATGT
GGAAGTAAGTGAAGCAGACAACAAAGGCAGCAGGAGCATA
AAGTAAACAAACAATAAAGCCAGTAAAATAGGCACTAGTG
AGCCAAGAGGTGGCACACCATTCAAAAATGTCACCGTGGT
AACCAGGTTTCCCCCAGCCAAAAAAGGAAGGCAAGAAAAT
TAGGCAGGAGTAGATCCAGATCAAAATAATGCAAATTCTC
AGGCGACAAGGGGTGACCAGTTGATTGTAGGAAAGAGGCT
TGGTTATTGCAAGATAACGATCCACACTGATGCAAGCAAG
ACATGCCATAGAAACACTTTTTAGAACTGAGATGATATAT
CCAAAAACCTGGCAAGTCAATGACTCGTGGACACCTGTGG
AGTAGTGGAGAAGTGAGAGAGTAGGAACCAAGCAGCTAAC
TCCAACGAAAAGATCAGCATATGCCATCGTCTGAATGAAA
TAGCTGGTAGTATAATGATGTAACAGTGGAGCACAATGAA
AGACAAAGATAACTGTTAGATTCCCAGCAATGATCAGAAA
TGTCAGCAACACAATAACCACTGTCTCGAAGATGCAGACA
TCCACCACACTGTAGTGGCCAAATCCAAGTGGGCAGGAGT
GATGCTCGGACACATTCACAATGCCACTGCTCATGTTCAG
GATCCTCCATTCAGTCCACCTGGATTCATTCATGGCTTGG
AAATTTAAAGATACCTGCAGACTTGGCCACCGCAAGCAGG
TGCCCTATCCAGCATCTGTTAAACACCGCACACGAGTGTT
TCAGAACCTGCTTCAGTAGACAATGTCAGTGCTTCTGTCA
CAGCTGAGAGTCCCAGAGAGTGCTCAAGTCTCTTCATCAG
CCTCAGTTCAGCAGTGACACACCTCAGCTTTCGGGCGGGG
GTGGGGGGGGGGGGTGGAGAGAAGGGGGTAAGCTAGAAAG
GAGGTGAAAAGAGGTCACTAATTAGTTTCCTTTGCCCTCA
AAGAACTTTTTGCAGGCATAAGGTACTTCTAGAGAAAATA
GACTTATTATCTTGCACTATGAAAAATTAAATCTGTAAAA
AAAAAAAAATGAATTGCCAAAGGAAGAAAAGCTTCTGTGG
GCTGTTCTCCAAGAGAGGCAGTTTCTTAGGGAGCAACTAG
AAAGAATGAGAAAGGAAAACTCTTAAACCGTCTCAGGCTT
CCTGCTTTATCTATGATGAAAAATGCATTCGTATTTTAGA
TTTTAAATAATTAAGACCTCAAATTTGGTTGAAAAGCTGA
GAAAAAGTTCATTGTGGAAAAGAGTGTCTTTGGGCTTAGT
TCAGGGATTGATGTTGGGGGGTCAAATTTATCATCTATTT
CTCATTTTTCTAAAATCTAAGAAAAACAACTCTATCAAAG
TTAATTTGAAGATTCATCTCTACATGGGCAGAACAGAGGT
AACAGACTACAGATTGCCGTATAACTCTCATGAGAAAAAA
GTATTTTCCAATAGAAAAGATAATATACAATGAATTAACA
CCTGGCAAAATATAATAAACTTCTGAAGTTTTAATTCTGC
ATGCATTTTTAAAGCATTTAGATGAAAGCAGTTTTAGTTC
ATTACAGTTACTGGTGGTACTAACAGCAATGTAACTTATA
CCTCTTCCTTTTCAAAATGAAATCATTTTTGATATTAATT
TGGCATCTATAACTTAAAATAACATTTGTTATTTGATATA
CCACATTCCTTATAATGGAGCATGAAAATAAAATATGTAA
CTCACAGTTACTTTTCACCTTTGCAACTGTACACCCATAT
CTCACATATATATATAAATGTAAAGTTAGACAATAATAAA
ACTTTTCAATACACTCTGAGCTTATTTGACCAGAAATGTT
GCCATTATTTATTACTTAGGTATTTCTAATAGGCTTCATA
TTCTATTTTGCTATACCTTTTCTATTTTTGGTAGATGATT
AACACATTAAATCATTACTTCAACTATATCTTCTGAAAGT
GGAAAATTACCTTGTTTATTACATTTGCAGTTATGTAGCA
GCCATATGTTAAAAAATGCCTCTTCTATTTCTGTATTCTA
TTTTGAGCAACTGCTCAATTAACACAGGGGCCATTAGGTA
GGTTGCAAGTTAGTCTTATTTTAAAATACCTCTAAAGTAT
CAAGATGAGTTTAAATCCTAGAGTTTGAAATATTGCAAGG
CTGGCAGGATAGAATCCATCCAAAATGCTTCCAAGGTCAT
TTTGATATCAGGTTAACATTTGCCAAAGTATTTTTTAAAA
GCAAAGTCATTTCAGAGAGTCTCTTGTCATTCTTTGTTAT
CCTATCTTTTGAAGAAATAACATGCATTAGAAATAACGTT
TCCTCCAGGAACAATGCAGCAGCTTAATAGAAAGCATTCT
TCTGAAAGTTATTTTCTGGTGCACCACCAAGTCATTCAGG
CAAGTCCTTCTTCTTTTATAATAGCCACAGGATATTTCTT
CTTGTACATTCCTAGTTTCACTTATCACAAAATAGTTCTC
TTGTTACAGGAATAAGGTAATGCTTCTCACCTACATTCAC
TCTTATCAGCTGCTAGGCTGGGCTGCTTGATTCAGAAGTC
CGATTTACTGTGATGCAGTTACAAGGATGCTCTCAGTATA
TTCTTCACAATCTCTCAGCATCAATGCCTCCACCTGAGCC
CAAGCCCTCCTCCTCCTCCTCCTCATCCTGGGCTGATGCA
GAAAAACTCACCATCAGAAAGGTGACTCGGCCCTCCTGCC
CCAATCAACAGCACAGCCAATGGCTACTGCAGCTGAAACT
GTCACTAGGTAACAGTTGCCAGGCACATGCAGGCTTATAG
ACTTACTCGGCAAGCTCCGATCAAGACTGACAAAAGAAGA
CAATGGAACTGACCGATCTTTATAATATATTAAGGTATTT
ATGATCTTCTCAAGGTATTCTCCTTATAGCATTGTAAAGA
TTATTTTGCATGGACAGGACAGAAAAAATAAACTGGCATA
CTCCTGTAAACCCTGTAAAGAAACTACCACAAGGTACTAT
GACACTAAAAAGTCAGCAGTAATCTAATGCTCATTGGCAG
AAAAAACTTATTAATTATTAAAAATCTGCCAAGTCTTCAT
GAACTAAAGTGATTTGACTACTAATTTATCTCTAAAATAT
ATAGCTATATTTTAATTAACAGAAATTATAAATCATTTAC
TAATCTCTCCAATCCCTACCACACCCACAAAAAATTGCTG
AGTTTGATGTATTTAACTGTACAAACAAATCAACAGAACT
AGCACTACTGTACCAAAATCTATTCAGAGAAATAATGAAG
GTCAAATATGATCTCAACAGAGCACAGAAATTAGAATAAA
TAGAAACACTGCTTATCCACTTTTTATCCTAATATGAAAA
AAAGGTCAAATGGTCAAAGAAATTTGTTCTAAGCGCTTGA
GCTACACATACCTAAACTAGAACAATGCAAATTAAACTCA
AATATTTGATGGACATTAAAAACATTTCTGATTATTTTGA
CTTACTACAGACAAACATTCACTATTTTAAACATACTTCT
TATGGGATCAGCACTTTTCTTAAAAGTGACTTAGAACTAA
TTTACAAATTATTTCAGAATTAAAATACACCAGGAAAATC
AAGATAAAAATGGAAGATAACTAACATTTGTTGAGTATTT
TCTATATGTCAAGCATTGTGCTGTGTGCATTATATACTTC
TCCTTTATAAAAATCTTAAAACTCTATGAAGCAGGTATCA
TCATTATCCTTTTCCAAACGAAGAAAGCAGATACTAGAGA
TAGTAAGTATAACTTGCCTATAATTACAGACTTGTGAAAC
TGGGACTGAAATAGGTTATTATTATTCTTAAGACTAAAAA
TTGCAAATCAAAACCACAATGAGATACCATCTCACATCAG
TCAGAATGGTTATTAAAAAGTGAAAAAATTACAGATGTTT
GCAAGGTGGTGGAAAAAAAGGAACACTTATATAATGCTGG
TGGGAATGTAAATTAGTTCAGCCACTGTGAAATGCAGTTT
GACGATTTCTCAAAAATTTAAAACAGAACTAGCATTCAAC
CCAGAGGAATAGAAATCATTCTACCAAAAAGATACATGCA
GTCATGTGTTCAATGCAGCACTATTCACAATAGCAAACAT
GGATCAATCTAGATGCCTATCAACAATGGACTGAATAAAG
AAAACATGGTACATATACACCATGAAGTACTACGCAGCCA
TAAAAAGAACAAAATCATGTCCTTTGCAGAAAGACAGATG
CAGCTAGAGGCCATTATCCTAAGCAAATCAATGCAAAAAC
AGAAAACCAAATACTGCATTTTCTCACTTATAAGTGGGAG
CTAAACACTGAGTACCTATGGACACAAAGAGGGGAATAGT
AGATGCTGGGCCTGACTCCACAGGAAAAGTGGAGGGTGAG
AGGACTGAAAAACTACCTATTAGGTACTATGCTCACTATG
CTCACTACCTAGGTGATGAAATCATTTGTATACCAAACCA
GTGACACACAATTTACCCATGTAACAAACCTGTACGTGTA
CTCCCTGAACCATAAATAAGCAAAAATACAAGAATAAAAC
AAATAAAACCCCCTCTCTCTTCTTTCTTCTGATGGTTGCT
GGTCAGAAAATGTCTTAGAATAATTTCAAATTTTATAAAA
ATGATTTATATCATATCAAGTATCTTTTCTTACTGCAATG
GAATAAAACTAAAAATCACAAGAGGAGCTTTGGAAACTGT
GCAAATATATGAAATTAAACAATATGCTCTTGAATGACCA
ATGGGTCAATGAAAAAATTAAGAGGAGAATTTTAAAAGTT
CTTAAACAAATAAAAATGGAAACGCAGCATACCAATACCT
ATGAGATACAGCAAAAGCAATAACACAGAAACTTATAGAA
ATAAATGCCTAATCAAAGAAATAGAAAGACTTCAAATAAA
TAACCTAATGACACACCTCAAAAAACTATAAAAGCAAGAA
CAAACCAACCCAATATTAGTAGAATGAATAAAGAGCAGAG
CAGAAGTAAATGAAATTGAGACCTAAAAAACATACAAAAG
ATCAACAAAACAAAAACTTGATTTTGGAAAGATAAACAAA
ATCAACAAACCCTTAGCTAGACTAAGCAAAAAAAGAAGAC
CCAAATAAATAAAATCAAAGATGAAAAAAAAGACATTACA
ATTGACTCCATGGAAATACAAAGGATCATTGGAGACTATT
GTGAAAAATATATACGCCAACAAACTGGAAAACCTAGAAA
AAATGGCAAAATTCCTGGACCCATACAATCTACCAAGATT
GAACCATGAAGAAATAGAAAATCTGAACAGACCAATAATG
AGTAAAGAGACTGAAGCAATAATAAAAAGTCTCCCATCAA
AGACATGCCCAGAACTTGATGGCTTCACTGCTGAATTCTA
CCAAACACTTAAAGAAGAACTAATATCAACTCTACTCAAA
CTATTCTTAAAAAGTTAAGAGGAGAGAATACTTCCAAACT
CATTCTATGAGGCCAGCATTATCTTGATACCAAAAGCATA
CATGGACACATACAACAAAGAAAATTATAGGAGACCAATA
TCCCTGAGGAACATAGATGCAAAAATCCTTAACAAAACAC
TAGCAAACCAAACAACGCATTAAAAAGATATGCCATGTTC
ATGGATTGGAAGAATTAATATTGTTAAAAGGACAATATCA
CCCAAAGCAACATACAGATTTAATACAATCCCTTTCAAAA
TACCAAAGACATTCAAATAAATAGAGAAAAAAAAAAAAAA
AAACTAAAATTTGTATGGAACTACAAAAGACCCTGAATAG
CTAAAGCAATCCTGAGAAAAAATAACAAAGCTAGAGGCAT
CACTCTACCTGACTCCAAATATACTACAAAGTTATAGTAA
CCAAAACAGCATGATATTAGCATAAAAACACATAGACCAA
TGGAACAGAACAGAGAACCCAGAAATAAATATACACATTT
ATAGTCAACCTAAATTCAGTAAAGGCACCAAGAAAATACA
CTGTTGAAAAGATAGTGTCTTCCATCAATGCTGCTGCAAA
AACTAGATATCCATATGTAGAAAAAAATAAAACTAGACTC
CTGTCTCTCACCATATACAAAAATCAAGTCAAAGTTGATT
AAAAACTTAAAGGTAAGACCTGAAACTATGCAGCTAACAC
AAGAAAACACTGGGGAAATGCTTCAGGACACTGTTTTTGG
CAAATGATTATTTGAGTAAGACCTCAAAAGCACAGGCAAC
AAAACAAAAATAGACAAACAGGATGATATTAAGCTAAAAA
GCTTCTGCATAGCAAAGAAAATAATCAACACAGTGAACAG
GCAACCTATAAAATGGGAAAATATTAGCAAACTATCCACC
TGACAAGGGATTAATAATGAGAAAAAAAGAATTAAAAAGT
ACGCAAAAGATAGGAATAGACATTTCTCACAGGAGGACAA
ACAAATTGCCAAGAGGTATATGAAAAATTACTCAATTTGC
ATCTGGCAAATGCAAATCAAAACTACAATGAGATATAGTC
TCACCTAGTTAATATGGCTATTATCAAAAAGACAAAAAGT
AACAAGCACTGGTGAGGATGCAGAGAAAACAGAACACTCA
TACACCATTGGGGGAATGTAAAACTAAAATAGCCATTATG
GAAAACAATATGGAATTTCCTCAAAAATTTAAAAATAGAA
CTATCACATGATCCAGCAATCCCACTGCTGGGTATATATC
CAAAAGAAAGGAAATCAGCAATATCAAATAGATATATGCG
CTACCATGTTATTACAACACTATTCACAATAGCCAAGATA
CGGAATCAACCTAAGTGTCCATCAAGATATAAATAGGTGG
GGGAAAAAAGCAATATGTATACATAATAAAATATTATTCA
ACTATAAAAAATAATGAAATCCTTACATTTGCAGCAACAT
TATTGGAACTGGAGGACATTATGTTCAGTGAAATAAACCA
GGCACAGAAAGACAAACATTGAATACTCTCACTCATATGT
GTGAGTTTAAAAAGTTGATCTTATCAAAGTAGTGAGTAAT
ATGATAGTTGCCAGAGGCTGAGAAGGGTAGGGAAGAAGGA
ATGAAAAGAGGTTGGCTAATGGTTACAAAAATGCAGTCAA
ATAGAAGGAATAAGTTCTAGTGCTTGTAGTGAGGAGATTA
TAGTTAACAATTTACTGTATATTTCAAAATAGCTGAAGAG
AAGTTAGAATGTTACCAACACCGTAAGTCATAAATGTTTG
AGATGATAGATGTCCCAATTTCCCTGATTTGATCATTACA
CATTGTATGCATGTATCAAAATATCACATGTACCCCATAT
ATAACTATTATGTATAATTAATTGTAAAAATTATTTCTAC
TCCCTGATTCTAAAATAAAAGTTGGAAAAAAATTATTTCT
AAAGAGTAGAAGGCCCTATTCTTTCCTCCATGTTGAATTG
CCTTTCAGAGAAAACTATGTTACTGTCAAAATCTTTGGAG
GTTTAGGTGAATATAGAATGGTAAGTGTATTTCTCATTAC
CAGAAATGAGATGTAAGACACATTAGAATAACAATTTTCA
CATGAATACTATGTTTAAGGATGAAAAGGCAATATTTAAA
TTTTATACAAAAGGCTAGAAAGTCCTATTTTATAGGGAAA
TATTTTGACTTTTAGAGATGAAAGTATTAAAATCAAATTC
AGATCTAATATTCTCTAGTACAAGAAAAATAAATATTTAA
AATAAAATTATATTTGATAAATATTCATGAATATGGATAG
GTCTCACATTCCTTGTAAAGAAAAGTTAAATGCTAAGATT
CACTACCAAACCATTGAAAAAGTATAGCCATTACACATAT
TTGAAACAGTTTTGAATCATAATATTTCTAAAATTAGGAA
AATGGCAAAAAATACCATTCAGAAAATTTCACATACTAAA
TCCCTTTAGTTTGTTTCCAAAAAATAATCACTGGTAACTA
TTTGAATCTAGAAATACTGTAAATAATCCATAACTGCACA
TGCTTCTAAAGGGAGATGAAAACATGAGATAAAGTTTCAG
AAGCAGTGTCTTTGACCCACTAAGTCTCCCTCTTTCTTTC
CACCAGCTTAAAAAAAAAAAAAAGAAAAAAGCTTCAGCAG
CTCAAATAAAGTAGTTTTTTCTTTTTAGCAACTGACTGTA
CTAGCTCCTTGTTTTTTTGTTTGTTTTTGTTTTTTTGTTT
TTGTTTTTTTGAGACACAGTTTCAATCTTGTTGCCCAGGT
AGGAGTTCAATGGCATGATCTCGGCTCACTGCAACCTCTG
CCTCCCAGGTTAAGCAATTCTCCTGCTTCAGCCTCCCAAG
TAGCTGGGATTATAGGAATGCACCACCACGACTGACTAAT
TTTGTATTTTAGTAGAGACGGGGTTTCACCATGCTGGTCA
GGCTGGTCTCGAACTCCTGACCTCAAGTAATCCACCTGCC
TTGGCCTCCCAAAATGCTGGGATTACAGACGTGAGACACT
GCGCCCAGCTGACTGTACTAGCTTCCTTACTTTTCTTCCT
TCCCATACTTTTTTCCAATCAGATTATAGTATGAACACAT
TTATAACATGAAGTTTTACTGACAAAAGAGTACTAATATA
TATTTACACAGTTTCCTATATAAAGCATTCTTTGTTTTTA
AATTAGGCATAATTCTCTTCATTTTCAGGGTCATTAGGTA
TCTTATTATTGCCATTTTTTTCCACAATCATCAACTGCCT
CCTTCTGCTTTCAACTGATGAATGCTAATCAGAAAATATC
TAGGAGGAATCATTATACGGAATTACTTGTAACAGCCCAA
ACTGTGTAGCTTTATTACATGATACTTCACAGGCATTTGA
TTTTTTATTTATACATTAGATATGTTTTATTCTTTTATAT
TTATCAATATTTCATTATTAAAACATCCAGTCAATTCAAA
CTACTCCTCAAAAGAACTTAAGTAGCAAAGCATGAAAGGA
CCATTAGTCGTCAATGGCAAATAGGATAAATAATAGGCAA
TGTCTATCAAAGAGAACTATACAAGCAATATAGTATCAAA
GAAAGTAAACAAATAGAGGCCGGTCAAGGTAGCTCACACC
TGTAATCCCAGAACTCTGGAAGGCCAAGGTGGGCTGATCA
ACTTGAGGTCAGGAGTTCAAGACCAGTCTGGCCAATATGG
TGAAGCCCTGTCTCTACTAAAAATACAAAAAATTAGCCAG
GCATGGTGGTGCATGCCTGTAATCCCAGCTACTCAGGAGG
CTGAGGCATAAGAATTGCTTACAGTGAGCAGAGATAGCAC
CATTGTGCACTCCAGCCTGAGCAACAGGGTAGTTTTGAGA
CTGTCTCAAAAAAAAAAAGAAAGAAAAAAAAGTAAACAGA
GACTAAAGTAAACCTGTTGTCCTTTAATAAATTTAAAAAC
GTACCAAAAGGCATATGCATTCAAAATTACCTATTTCCTC
TACTACTTCTCCTACCTGGTAACTTTTCTCGATCTTCCCT
ATCATTACCCTAGCAAACCAGCATCATCTTGTGCTTAGAC
ACCTGTAGGGTCTTCCAGTGTGGCCTTTTTGAGTTGTTTG
TAGTCTCTCTTCAATTCATTACTCACAAAAGAGACAAAGT
ATTTTTTTCCACAATGCAAACCAGATCACATTACTTCTGT
TTTAAAACACTTCACTGGTTTTATATTGCCCTTATGCTAA
GATCCTAACAGGTGCTATAAAAACTGGTCTCCATGCATTC
ACCCAGTCTCATTTCTCTTTTATGTTCTTTAGGATTAACT
AAACTACCTCTACCTCCCTACCAACTCATATCCCTCACCC
AATAGTCACAAATATACTTGCTATGTTCCCTACGGTCTCA
GGATATTTATAACTGCTGCTTACTAGGCCATCCCACTTCT
TTTTATTTAATTCAGATGCAATGTTTAGGTCTCAGTTTTA
ATAACACTTCCTCTGGGAAATCTTCTTGAGTTCCCACAGG
GAACCAGACCAGATTCTACACTTATTATGGTTTATAATTA
TTTACTTCATTCAGCTTTGTCTTCTTGACTAGATTGCAAG
TCTCATGAGGGGAGCAACATCTGCTTTGTTTGATGTTGCA
TCTCAAGTGCCTACACTGTGGTGCTAGACACAGAATAGGT
GTTGAACAAATAAGTATTTAACATAATTTTAATATAAGGC
ACATAAAATAGCTAAAAGAGTCTATCAAAGGACTGAAAAA
CACTAACATCCAGTCTATGTGAAGCTCAGAATCCACAAAC
TTCACAAGAAAAAGCTAGAAAATGTATTTCCCAATTGTGG
GAGGGGGGAATTAACCTCCTAATATATTCAAATGAAGGGC
AGTATTAGTCATCTATAAATCTCCCTACACTAAACTAAAT
ATGAGTATTTCACTAGCGCTTTGAAAAGTCCTATCTAGCA
AGACAATGATTAATTACTTATCATCTTAACAATGCCAAAT
GCTGCAAAATACAGGATCAATGCACTTTAAATGTACTATC
AAATGTAGTATTAAAGCAACTTGGTCTAAGTGCCAAGAAT
CAAATAAACCTCTGAAGTGATACATATCACAATCTACTGA
TTTAGTTACCTCTCAAGGGCAGAAAACAATTTCATGTTGT
CAATTTCATTTCATTATGAGACAAATTATTAGCAACTAAG
AATATTTAAGAATAAGTTAATTTAGTGGCAAAAGAAAGAA
AACCTCCTCAACCTGACAAAGACACTTTATGGGAAAACCT
ACATCTAGCATAATATTTAATGGTGAAATATTTAATGGTG
AAATATTAAATGCTTTTTTCCCAAGACTGGGAAAAAGGGA
AGGATATCTGCTCTTACACATCTATACACATTGTACTAGA
GGTCCCAGCCAGTATAACAATCGAGAAAAAAAAAAAAAAA
GCCATACAAGAAAAGGAAGATATAATTGTGCACATAAGAA
ATACTAAAATGTCTTTCCAAGAGCCCACTAGAATTAATGA
GTAAATTTTGTCGGAACACAGGTCAATATATAAAAATCAC
TGCATTTCAATATACTTGCAAGAAACAGTAGGAAACAAAA
TTTAAAAACAATAAATCATTTAAAATAGCCTTGAAAAACA
GAAAGGAGGTGAAAATGTAAAAAACCTCTACTCTGAAAAC
TATAAAATGTCATTTGAGAAAAATTAAAAGTCCTATATAA
ATGGAGATATATATATGCACTATCTTTTTTTTTTTTTTTT
TTTTTTTTTTGACAGTCTTGTTGTGTCTCCCAGGCTGGAG
AGCAGTGGCGTGATCTTGGCTCACTGCAAACTCCGCCTCC
TGGGTTCAAGCGATTCTCCTGCCTCAGACTCCCGAGTAGC
TGGGACTACAGGTGGCCACCACCATGCCCGGCTAATTTTT
GTATTTTTAGTAGAGATGGGGTTTCACCATGTTGACCAGG
CTGGTCTCGAACTCCTGAACTCAAAAGTGATCCACCTGCC
TCGGCCTCCCAAAATGCTGGGATTACAGGTGTGAGCCACT
GCACCCGGCCTACTATCTTTATGGAATGGAAGAATCAATA
CTGTTAAGAACGTCAATTTTTCTCAAATTGATCTTTAGAT
TCATGGCTATTGCAATTAAAATCCAGGCAGTTTTTTGTAG
AACTGACAAGCTACTAATTCTAAAACCTATATGTAAACAT
AAAGGATCTAGGATAGCTAAAACAATCTCGGGAAAGAGAA
AAAAAAAAAAAAAACAGAAAACAAAAAACAAAGTTGAAAG
ACGGGCACAATCTAATTTCAAGACATATTATAAAGCCTTA
AGAGTTAAGATCTTGCATAAAGGATATACAAAATGATCAG
TGAGAAGAAGAAAGTCTAAAAATAAACCCACACTTATATG
GTCAACTGAATTTCAATTAAAAATTCTAAGACAAATCAAG
GAAAAAGGAAAATTTTCTCAGTAAATGGTACTAGAAAAAT
TTGAATAATCTCCTGGGGAAAAATTAACTTAGACCAAGTC
CTCACAATATATAGAAAAATTTAAGTGAGATGGAGCATAG
ATCTAAACAAAAAAAAATTGAAACTGCAAATATATAGCTT
CTAAAGGAAAACATTCTAGAAGAAGAATATCTTCATAACT
TAAGAATAGACAAAGATGAACAGGTGTAGTGGTTCACACT
TACAATCCCAACACTTTGGGAGGCCTAACCAGGAGGATCA
CTTGAGCCCAGGAGTTCAAGACAAGCCTGGGCAACATAGC
AAAACCTTGTTCATACCAAAAACAAAATTTAGCTGGGTGT
GGTGGTGCACACCTGTAGTCTCAGCTACCTGCAAGCTGAG
GCAGGAGGACTGCTTCAGTCCAGAGTTCTAAGCTACAATG
AGCTATGATCATGCCAACACACTCCAGCCTAGGTGACACA
GCAAGACTGTGTCTCTTAAAAAATAGACAAAGACTTATTA
GGATACTGGAAGCAATAACTATAAAAAAAGTTTAATACAT
TATACTTAAAATAAATGTTCTGCTTAGCAAAAGACATCAT
TAAGCAAATCAGCAAGCCAAAGACAGTATTAGCAAAACAT
ATAACTAACAAAGCACTTGCATCCAAAATACATAACTGAC
ACCTACAATTTGTTAATATGAATACAAATAATCCGATGAA
AATGGTGAAAAAACTGGAAGACACTTCACAAAAGAAGATA
TAAAAATAACCATTAAGAAAATGAAAAAGTGCTCAGCATC
CACAGTCATCAGGAAAAGGCAAAGTAGATGAGATACCAAT
ATACACCCACAATGAGATACCAATATATACCCACTAGAAT
GGCTAAAACTAAAAGACTGACAGAACAATGTTGGTAGGGA
TATAGAACAACTGAAACCATACACTGTTGGTCGTAGTGTA
AAATGGCTCAACTTTGAAAACTTTGACAAACAGTTTGGAA
TTTTCTTATGACATTTAAAAAAACTACCCTCTCTCTCCCA
TCAATTCCATCCAATAGAAAGGAAAACACATTGTCCACAA
AAGACTTGCATAAAAATGTTCATAGCAGTATGTATAAAAA
TGAAATAGCCAAAACCAGAAACAGCCCACACACATCCATC
AACAGGGGAATGAATAAACAAACCGTGATATTTCCATACA
ATGAAATATAGCAATGAAAAGGAACAAAACTAAAGACACA
CATAACGTGGATGAATCTTAAAACTAAAGGAAAGAAGCCA
TACATTGAAGAATACACATTGCATGATTTTATATGAGGTT
CTGAAATGGGAAACACTAATTTTTGCTGAAAGAAATCAGA
ACCCTAGTTGCCTCAGCAGGGTGTGTGTGTGTGTGTGTGT
GTGTGTGTGTGTGTGTGTGTGTATGCATGCACTCATGTGC
ACACATGTACCAGTCAAGACCGGCAAGAGGTATGAGGGAA
CTTTCAGGAATGAGGGAAGCATTCTGTATCTTGATACATG
TGGTTACACACATGCATGCATGTCAAAGCTCATTAAAATG
TAATATTTAAGACCTGTGTAAAGTGATAGCTGAAAAGCCT
GAAAAGGCTGTGATAGCATTTGCATGTAATCAAGTGTTCA
ACTTCTGTGTAAAGCCACGAAATGAGAGCCCTAAATAATT
TGAGTGAATTTTGAGGCATTGCCAGGAAATTATATAGTAT
AATGATATTTAAAAAGAAACATACCAGAATCCTTTGTAGC
AATGTGCCATAAAGAAGGAGAGCTACTAAAATGTCTAAAA
GAACAGATACTGGTGGATGGAGTAAGTATATCCAGCCTGT
GCGTACTTTCACACTCAATCAGCATATCTGACTCATGGCT
CAGTGTTTGTACTCAAGACACAACAGCCCAGCTGCAAGTG
AGACACTGAGAAAAGACATATTAAATGCCAGTTATACAAC
ACTTTGAGACTGCCCTAGCTAGCTGAGATCTAAGACAATG
GGCTAAGTAAGCAAAACCTTTGAGAGGTTCCATTATGTTT
CATCGATCATAAAGAAAAATGGAGAAAAAAATACCAATTT
ACATATATATTTACCACCTTCTTAGTGGGAGAAAGTCTCA
AACACAAAATATGTATTTAAAACTCAATTAATAGGTCAAA
ACAGTATGCAGAGCAATAAAATAAAACCATACACAGTATA
TTTCTTCTCATATTTTCCCCTAGGTATGTTATTACCTTTA
ATAAACATTTATTAAGTTTGAAGACAAGGATATACTATGA
CTTTGAGGAAAGAATGTAGGCTTTACAATCAGACAGACTT
GGGTTGGCATGATGGCTGCACCACTCATTAACTATGAGGC
CTTGAGTATATCTTTCCATGTATCTCAGCTTCCATCTTTA
AAATGGAGATAGTAAATACTTACCTTTAAAAGTTGGTTAT
GAAAACTAAAAACTTAAAAACAAAGCATACAGTGGCTATT
CATTCAAAGCTCACTGATAGTAAGATAAGCATATTATTTT
ACCATCAGTAAGCTTTTTGTTCAATCGTTTTTCCTTCAGA
AACTACATCCACAGGTAACATGCTGAGTTTTGGAAATTAA
TAATAACACTTTCTCTTTTCTATTGACTGCCAACTCCCTC
ATCATTCCTTTTTTAAAGTACATTAAAGAAAAGAAATATC
GGCCAGGCACAGTGGCTCATGCCTGTAATCCCAGCACTCT
GGGAGGCCGAGGCGGGCAGATCATGAGGTCAAGAGATCGA
GACCATCCTGGCCAACATGGTGAAAAACCCTGGCTCTACT
AAAAATACAAAAATTAGCTGGGCATGGAGGTGAACGCCTG
TAGTCCCAGCTACTTGGGAGGCTGAGGCAGAAGAATTGCT
TGAACCTGGGAGACAGAGGTTGCAGTGAGCCAAGATCACA
CTACTGCACTCAGCCTGGTGACAGTGAGAGACTCCTTCTC
AAAAAAAAAAAAAGAAAAGAAAAGAAAAGAAAAATCATTG
TCTGAACTTGACCATGCTTTTTAGGAAAATCTTGTGATCA
GGAATAAAATAACACAAAAATTACCAAGGCTTAGTCTATG
AAAACCTAAGGTATGTGGATCTTACATTTCCCAGATAAAT
GAGGGGCTTTTTAAAATTGTTTTTTAATATTATGTTTTAT
GCTAGTGGACTGGATAAAGAAAACGTGGTACACAGACAGA
ATGGGATACTACACAGCCATAAAAAAATGAAATCACATCT
TTTGCAGCAGAATGGATGCAACCAGAGGCTATTATCCTAA
GCAAATTAATGCAAGAGTAGAAAACCAAAAACCAATGTTC
TCGCTTGTAACTAGGAACTAAACATTGGGTACTCATGGAC
ATAAAGACAGCAACAATAGATGCTGGGAACTACTAGAGTT
GGAAGGGAGGGAGGAAGGTAAGGCTTAAAAAACTATGGGT
ACAATGCTCACTACCTGGGTGAAGGGATCCACCATACCCC
AAACCTCAGCATCATGCAATATTCTGATATGGCAAACCTG
CATGTGTATCCCTGAATCGAAAATAAAAGTTGAAATTATT
TCTTTAAAAAAGAAAAAGAAAAATGATCTCAAGTTTTAAA
AAAATTGTTTTACCTATACATTAGGCATCTCAATTCTTGT
AAGATGTATTATCTATTCCTCTGTCTTCTTAAACCAAGAA
TTCTGACATAATTTAATATTTGGTAGCCTAAGATCATCAC
TATTAACATCAATTTGAATATTGTCTTCTGATACAATCAT
ACCTTTGTAGCTGCTGGATTTGTTTGATTTCCATAAGAAT
TAGGTACCTTAAAAATAATACTCAGCTCTCTATATTTTAT
GAATCTACTTGCATAGCAAACATAGCAGTAGCCCCTCCTT
CCTGTTCTTATTTGCTGTGCTTATTTTCTAGAGGCTTCAG
TATCAGAAACTAAGCTTATAAGAACTTTTTCTCAAAGAGA
GTAAATAAAGGTAACTGCTCTATGAGTAAAGTGCCATAGC
TCAGGCCTAAGCTGTCAGTTATTTCTAGATAAGTGAGGAG
GTAACTGTTTTAGTATGCAGCAGGTATGAAAATACACTTA
AAAATAACACAGGAGAAAAGGAAATTTCAGCGTTTCTTAC
ATCTCCCATGGCTTACAACTATCCATCAATCATGATCTTT
TCCTGCTTGGAAATTAAATTTTTTATATCATTTCATTTTT
GTATCAATGAAACCTGATAAAAATTAGAATTATCTCATAG
AATTTGGTTCAAAACAGCTGTATCCCTTCAACTTTTGTAC
AGTAAAAACAGAGAGAGAAAAGTTGAACCTTAAGACATTT
CCTACAAAAGTTTGTTAAAATTATATGAAAACAGAAGAGT
ACAAACCTTTTTTAAAAAATGGGTTCACATTATAGGAAGA
AATGTTGGTTCACATTCATTTTTAATTAAAAGAAAATTTT
CTCTTATAAAAGAAAATTGCTATTTTTTAGGATATCTTAT
TGTTATGGCAACTGAAGTGCTAAAAATAATAAAGAAATAT
CAAAGTTGTTATAGCAACTAGAATTTTAAAAAGCCATGAA
GTATAGAATGATCAAACCTTGGCTTGAAATGCAACATCTA
TGACTCAGTTTTCAAAAGAAAACTTGAAATACTCATGTTC
TTGTCTTTATAAGTTGTCTCTGCAGTCCAAGTTAAAAAAC
AAAAAACAAAACCTTAATCATAAGAGTTGTTTTTTATATC
ACTTATATCTTTCATCATTCTACACATATTCAACAATGTG
ACTTTGACAACCCTACATATTACTGACTTCCAAGAATAGT
GGGAAATATTGAGCACTCAATAAATGTCTGTTAAACTGAA
CTGTATTTGGTTTGTGTGAAATTTGGATTTTCTGCTCTTC
TAACTTGCTTCCATACCTCCAATCTTGAATGCTCTGCCCT
AGAATACACTAAAAATGGAAAAGATTTACTTACTGCCAAC
ATGTGGTGCCCAGATTCGTGCAATTAGAGTTCAATTAAAT
TAAAATGTTAATGAAGGTCTATTGCATGCTAGGTATTGTT
TGAGGTCTGGAACCCTACTCTCACAGAAAAAATAAAATCA
AGAAGGTGCTATAAGAAGTGGTAAGGCCTTTGAAAATTAT
TTTTTCTTTCAGACAGGGTCTGGCTCTGTCATCCAGGCAG
GAGTGCAGTGGTGCGATCTTGCCTCCTCGGGGCTCAAGCA
ATCCTCCCACCTGAGCCTCTGGGACTACAGGCATGTACCA
CCACACCCAGCTAATTGTTGTATTTTTTGTAGAGATGGAG
TTTTAACATGTTGCCCAGGCTGGTCTCACCCTGAGCTCAA
GCGATCTGCCTGCCTCGGCCTCCCAAGGTGCTGAAATTAC
AAGGGTGAACCACTGCATGCAGCCCTTTGAAGGATTTAAG
CTGAGAAGTAACACAAATTAATTTATTTTCCCCAAAGATG
CCTTATTGGGAAATACAATTTTAAATTTACATGCTTTGTA
TCAAAAAATCAAGAAGCGTCTTTAGTTTCCTATGTTCCTT
GCTAATAACTAGTGACCAAAATGCAGTAACAAATGTAATA
TATGTTGCTAACATAGCACATTTCCCCAGCATTTATAGAC
AAACCTGGCTGGAAATGGCTGGAAACAGACCCCTATGTAT
GTCTCTCCATACCTTTCTGCTTTATTTATACCCTCTATCT
GTCTCCTTTGTTTCCCCCTAAATCCACTGGTGTATCTTTT
TTTTTTTTTTTTTGAGATGGAGTCTTTCTCTTGTAACCCA
GGTTGGAGTGCGATGGCACAATCTTGGCTCACTGCAACCT
CCGCCTCCCGGGTTGAGGCAATTCTCCTGCCTCAGCCTCC
CGAGTAGCTGTGATTACAGGCGCCCACCACCATGTCTGGC
TAATTTTTGTACTCTTAGTAGAGACAGGGTTTCACCATGT
TGGCCAGGCGGGTCTCGAGCTCCTGACCTCGTGATCCGCC
CGCCTCGGCCTCCAAAAGTGCTGGGATTACAGGCATCAGC
CACCATGCCTGGCCCTCCATTGGTTTATCTTATGAGCTAG
TAAAGAAGACTTGAGAAGCTGGGCTTGGTGGGAAAGAGTG
CCATGGATTTTCCTTAGACCTAGAAAGGGACTTGCTGGTT
AGGGAAAGCCTGTTATATATATTATAGATCCTCATAACTC
TGTAGCAACATAACGCCTTCAAAAAACACAGATGCCCTTC
CTTTAACTATCTTATCCAGTAAAGAAGATGACTAGTGATG
ACCACTATTATTTTAAAGCTAGCCTAATATAATTATATTG
CCTTTCATTAAAATAAATATTACTATCCTTTAGATTAATG
ATTTACAATACCTTGCTTGATTCTACTCCATGCTTACCTG
CATCATAAAACAAAACCTTAATTGTCCTAGTTTTTAAAAA
AGGAATTACGAGCACTGAAAAAGCACCAGAAAAGGAACCT
AATATAATTTTACATAGCTGGAATAGTGCTTTTTAAAAGA
AAGCTCAAAAAAAAAAATCTGTATTGTAGCTCTCAGTATC
ATATTCACACTGTCAGCAGTAATTTATTTTCTGGAAGACA
ACCTAATTTATAACATTAGATTAATATGGCAAATACACAT
TTTCATTGATTTTATAGTTTGCTTCTAATAGATTATGGTC
ATGAGAGTTAAGGGTATAGTTTGTATTTAATTGTATCTCC
GTATATTTAGATAACACTGAATAAAATACAGACACACAAA
CACACACACCCAACACTGGTGAAAAGAGGGTCTGTGAGGA
CTTTTTTCCCCCATGAAATGGTTTGGCATGTTATTCAAAG
TTGAAAACCCTGACACAAATAGTAGAAATGTTAAAAAATA
TCTCTTAATAATGATTAATTACTCTGGCAATACAAGCGAA
AGTGAAGGCAGCTAAAGAACACTATTTAAATAAGTTGATA
ATAAACTAACTTAATTTTTTAGTTTACAGTGCCCATTAAG
CTTTGGAAAATCTCCAACTACAAATCATTATTAACAGATA
AAGAGTTACAGGAATACAGTTAATAATAAGATTCTCATTT
AAACATACATTTGCTCTTTACAAGAAAGCACTAAAGAAAT
GTCTTAACTGTTATGGCCTCCTCTATACTTCCCCCATACC
TCATTTCCATCCAACACACTGCACTGTCAGCTCCTAGACC
TAGAGAACTCACTTATCTCTGTATCACTCAGGGAGCCTAA
CACATAGTGCTTCAATCATAGGTACTCAGTGCATGTTTGT
TGAAAGGATAATGTTTCTGTTGACTCTGCATTTCTGTCCC
AAAGATCTCACAATATGTTGTAACAGACTTTACTAACTTT
ATAAAAATGATGTATGATAAAAGATGAAATGCCAGCAGAA
AGAAATGGTATGAAAACCTTCTAACTCTCAGACCAGGGAT
GTATTCACTAGAAGATCAATACGATCCTACTGCAGGGACC
TGAAATAATTTACTAAGCAATTCAATTGACTAATCAACAA
AGGTCTCAGTGTGCTTGATCATCTTCTTCACTAGGCAATG
GAGCTCCTCTGACAAAATATTTCATTACTGTTATCCTTGG
TGGCAAGCACAGTGCCTGGCACACAGTAGAAGGTAACAAT
ATTTGCTAAATAAATCAGGTGGACTGATTAGCGTCCCTTT
CCTGTTGAACATCAACATAAAATATTATTTTACATAGCAG
GTGTCTTATCTAGAATAAACATCAGGATTCTTTTAAATTA
TCAGAAATTGGGGTGACTTAAAACCACCCAGAATATAAAG
CTGTTTACAAGAAAGCTAAAAATATTAAACTTTCTCATCA
TTCTATGTGCGGGAATAAGAAAAATGAGAAATCAAAGGAA
TTGACCTACATATGCCAGTACAACTTCCTTTTTCATCAGG
TAGTTTCAAAGCTAAGTGGCTAAAGTGATTAGGTAGCATA
GGGAACAACTCAGAACACTGAACCTTTGACAGAAATCCCT
TTTTAAGAGACAGAAATTGGGAAAGTAAAGAATAAATATA
TTAGGCTGTTTCTAAGGCATGCTTAAGAGAGAAATGAATG
TTGCTAAACTGGCAGAAACCCAGTGAGACATATCTCTATT
GAGAAGGAGTCAAAATCAAAACAAGAAAATTTGATTCAAA
ACTGAATTAAAGATTGAAGTTGGGATCAGCAATCATCTTG
GGTAATTTCTGGCCCACTAAGCAGCACAATGCAATAATGT
TTATAAACTACAGACTTTAGAAGTAAAATCAATGTTCACA
CATACATACACACACACACACACAAACACACAGAGGTTTA
TGTTAAACAGAGGTTTCATAGAGGTTTATATTACAGAGGT
TAAATGTTACTGTTAATCTAACACTAACATCTCCACCATG
CCAGCTTCAAACCAGCAATGCTCTAGATTTTTTTAGTGAT
GACCATAACACAGGCTAAAGCTTTGATAAGTGTGGCTCTG
CAACATAGACCCATATTACATATTGTTATGATTCACTGAT
CTTCCCATTCACTTTCTGTTACGTATCTGTACTTTCAGAT
GCTGACATAACTAAGTACACACACAGCATAAAATAGAAAA
ATGACTCATAGCAATACTTATTCAAATAGTAAAGCTTTTT
GAATAAATATAATTTTTTTCAGAGAAAAATATGACTTGGG
TTAAAAGTAGATTCTCATAGAATCAAAATGTACTAATAAA
ATGGTAAACTGGGTATTTAAAAATCAGAACACTAACACCA
AGTAACTTATAGTCAACATTTACTCAAGGAAAAAAGTGCT
CATAAAATTTTATTCACTATCCAATATTCTGATGCTGCTT
ATAAGATAGATTGACTTTTAGTCCTTTTCTTCTTTCATTA
TATATAAAGTATTTCCAGTGCTATGCTTTTTGAATAATAT
CAAGATCTTGGGGTCTCAACTCCCCAGTATTTTATCAGTT
TTCATAGGGCAAAGACATATATTAAGACGTATTTGTAACA
GAAAAGTTTTGGAAAATTTCAGGAAACCATTTATCTAATA
TCTATACTATGTTTTTATACTTGTAGACTTGATAACCTTA
ATAGTTTAAATGCTTACATATGCAAATATTATCGGGCTAC
CAAAAGACAGCTTCAGAAATATGAGAGAATCTAGTTATAG
TAATGAGTTGAAATGACATTTTCCTTAATAACTCCTTTTA
TAAATGTACCGCCCAAGCTGAATGTCATTATGGGACTATT
TATAATTTAAATCTTTCTGTCAAGATAATTTTATGTCCTG
ACATGGTACTGAGTAGGCTGGAAACAGCTGTATGCCCTGA
AGGGAAACAAAATTATTGGTGGTGTTCAAGTGTAAAGGTA
TTAAATAGGCAGTATTTCCTACAGAATTTTATGAGAACAA
TGATGATTGTAACACAGCAAAATTATATCACTCAATTACA
ACAACGATATTCAACAAATAACTTTTCTTCCCTCTAAATA
GAAGAAACTTATTTATAAATATAGTTCAAATGCTTTGAAT
TTCCAATAAATTAGATGTATGGCAGTTACAACTAACATTT
GTTTATATGTGTACGAAATGGGTGTTTAAAAAGTTTTGGA
TATTTTTGGAATAACCATTTACCCAATATCCCTGGAATGT
CTTTATATCTGTAAATTTTAACTTTACATAAAAAATGGTT
TTAACCAACATAAACAGAGTTGAAGGAAACTTCAATTATT
AAGTAACACAGGCATACACTGTATTCATGGAAAATACGTC
TAAACTTCATCATTAATAAAAGATAACAGACAAGACAGTG
AAACTAAGGTGTTTGTTTCTGTCTTGTTTTACTTATCCGG
TTTTAGAAAACTCTGTTAGTATAAATACCATTAAGTTATG
TCTAATTTGTTCCTTACATTTTGGGGGATTTCATGAGAAT
CTAAGTTTGTGACAAATTCTGAATTCACTTGTTGCAAATA
TTCTTCATGTCTTAGCCAAACACTACTGGAAATAACAGAA
GAAAGTTCTAATCCACTTATTCACTGGATGACAGGGAGAA
ACTCATGACTTCTCCCAGTCCTAAACGCCTATATGTCTCA
TTTTTTAAAATGACACGCTTACCACCTGAAGCATGCAATA
GCAGGATTAGATGTCTTTAAGTTCCTTGAGAGCTCTTAAA
TATTTACATTCAAAAGAGTGCCTGTTAAGATGTACAGATA
TCATAAATGTAGGCTGAGACACAAAGACTGTACACATAAT
AGTTACAGAAAACTACTGGTAAAGAGTAACATCCTACACT
ATCTGTTGGTTATACAGGTCAAACCCACTTACAGCAAATG
CTACAACAAATTCCAAAGAAAAACCTTGGCATGACCAAAA
GATTCCCAGTGCTGTAGTTTATGATCTACACATCTCAAAT
AGTATTTGTTATATAATGATGTTCTATACCAACCAAAACC
AGCAAAAAAATAAAATGTAGAAAATCCTATTATTTGGTTG
TTCTGACCAATAACGACAGTTTAACCCATTCGGCTCTAAA
TGCTTAATGATAATCTTATTGTCAGCTATTTTAATTCCAC
AAAAATTTGGATCCAATTGTATATTACAATCTTGTAATAG
CAATAATGCCAATAAAGTGTTAATCATGTGCACAAATAAA
ATATGAATTTGTGTCACGAATGATGTGATATACAAGTCAA
TTAAATGTGTTAAATTCAGCTTCAATCTTTCTCCGGAAAA
AAAAGAATAAAGGTGTTAACAACTAAAATTTATTCCTGTT
TTTCATAGTAGCAATAAGACAATTCAGGAAGTGTGTGATT
TCCAGGTGATTACTACATTGCATGTGGTTAAAATTACTCA
GCACCTTCTTATAGCACCTTTTCAATTTCTTTAAAGAAAA
CAAAAAGCCAACTGCTGCCCAACTTTGTTTTAAAATATGG
TTATTGTTAGAGGTCCTAATTAAAGGTTGAAATATATATG
ACGAAAATGTTCCTAAAAGCCAATGCAATGTATATTTTCA
TCATATTATCAAAAAGCATTTAATAACTACAGAAATACAG
AAATGACTTACATTCGAGGGAAGAAATAAAAGTCTGTATT
TCACTAATTTTGAACATCACACTGAGAACAGAAAAGTAGC
AAGACTTAAAGCTATTAGCCAATATCTCTACTTAACCTAA
AGGCACAAAGTCTGAGAATAAGGCACATAAAGGTTGATAT
TGTCATACCACAGTATGTCTTATTTTAGGTCAACACGACT
GAAGACAGGAATTTTATAACTCTTCTTTGGTAGTGGGTCA
GAAAAAAAGAAGATACATCCCATATTCTAGGTAGGCCATA
AAAACCATAGACACATACTTTCCTTCATCATTCAGTAAAC
TTCTTTCTTGAAAGTCTACTGTATGCTATGCTTTCTTTGT
GATCTCCTTTGGTCTTGGTCAACTTCTTGGCCTTTATACC
ACTCTTATAAAAACTGTGGTAATTTTTCCTTTAGAAACAA
GGGGGCTAACTTGTCAGATCATTTGCCTCTGGCCTACATA
TCCCAAAATAATTTTTTCTCTGTTTCTAAAAACAGAGAAA
ATTTGGTTCCAAACAGATGTCATATATAAATCAAAAGTAA
AATGAACATTAAATCTATCTTCTGTACTTAAATTACCTAC
AGAAGTTGTTGTTCCAAAATTAGATTTGAGGGTTTGGCAG
AAGATAGAATATAGCTTTTACAGAATAGCATTCCCTATAA
GAAAGGGAGGAAAGAAGGGAGGGAGAAAGGGAGCTAGGAA
GAAGCAAACAAAGAAACCTTCAAAAGACCTCCAAAAGGGT
TTATAAAAAATTGGTTAAATGTAAATATTTAAAATGTGTT
TTCATCCCAAGGCATATTACTTAGCATTTAAATGCCCTTT
TGGCCCAGAAGTCTTTTAATTTTTTTTATTAGTTGATTCA
TAATTCAAAATACAGGTATATGGCATTTTGGAAATATTAT
GCAGTTCATTTTGAGATTAGAGATAAGGCAGTTTTACTCA
TAGTACATTTTCCAGAAGAGAAAAAAGAAGTAAAAGTCCA
AAGGACATCAGACGTTGCCAAAAGATATTTTTTACATTCA
TTATTTGTTGATTCAATAAAGTGTTGAGTGCTTCCTACAT
CAGATGCAGTCTAAAGACACAAGGTAAAAATATTGGTGAG
CTGACAATAAACGTATATTGTATATTGTTGAATTCATCTC
TAAACAACAAAAAATAGTACAGTATTAAAAAAATGGACAC
AGAATTTACAGTTAGAGATTTGGGCTACAGCTTTAGATCT
TACATTATTACTTAAGTAACCCATACAAATAATATTTTGT
ACCTTGAGGTTTTTTTCATTTCAAAAAAGGGAAATACAAC
GACGATACTGCTTATATCAGATGGCTAACTGAAAGGTTAA
ATGAGATTATATTTATGAAACATTTTGGGAAAAAAATTAT
AAAGTGTGCTAAAAAATGCCACTATTCACTATTTTTAGCT
ATAATGGTTCAAGAAAAAAAAAATCTTTTTTTTTTTTTTT
AGATAGAATCTCACTCTATCACCCAAGCTAGAGTGCGGTG
GCTTGATCTCGGCTCACTGCAACCTCCACCTCCCAGGTTC
AAGCGATTCTCGTGCCTGAGTCTCCCAAGTAGCTGGGATT
ACAGATGTGTGCCATCACATCAGCTAATTTTTGTATGTTT
AGTAGAGACAGGGTTTCACCATGTTGGCCAAGCTGCTCTC
AAACTCCTGACCTCAGGTGATCTGCCCTCCTCGGTCTCCC
AAAGTGCTGGGATTATAGGCATTAGCCACCACACCCAGCC
AGAGAAAAAAAAAATCTTAAACTAGGTTTTAATCAGAGAA
GAATGGTTACCCGACTGATTTAAGATTAATTCATATAACT
TCTCTTGGGCCTGTATCTGCATATCAATAAAAGGGGATAG
AATTTATTAATGGTCTAACTAATAAGGCTTTTATAAGGAT
AAAATCAGAAAGTATTTGGAAATAACCTGATAAACTATAA
ATGTCTATGAAATATAAATAAGTATTCTTATTATTATAAA
TTGTATTTTCTATTCCTAAAAACTGTTTTTGGAAGTTGGT
GGAATGTTTAAAAAAAATCTACTTAAATCTTGATGATCCC
TATTAATCAAGCACAGGTAGCCTAGATACAAGACAATTCT
TACCCAATAGGCAGAGAAGAATTTCTGGATTGCTTCATGT
ATAATATATATAAAATAGAAGAAACCACAGAATCAGTGCA
AAATGAAAATACAGGGCCCTTGTTCAAAAGTCATTAAGCA
TATCAAGACAGCAATAGCGGAACATTTAATGAAACACAAG
ATCTTTCTAAGTACAGGTCCCTATGCAATCACATAGGTCA
CATGCCTATGAAACCAATCCTGGAATGATAATAAACTTTC
ACTAGAGGCTGGGCATGTTAGCTCACACTTGTAATCCCAG
CACTCTAAGAAGCTAAGGCAGGCAGATCACCTGAGGTCAG
GAGTTTGAGACCACCCTGGCCAACATGGCGAAACCCTGTC
TCTACTAAAAATACAAAATTAACTGGGCGTGGTAGCACAT
GCCTGTAATCCCAGCTACTCAGGAGGTTGAGGCAGGAGAA
TTGCTTGAACCCGGGATGCAGAGTTTGCAGGGAGCCGAGA
TCGTGCCACCATACTCCAGCCTGGGCAACAGAGTGAGACT
CCGTCTCAAAAACAAAAACAAACAAAACAAACAAACAAAC
AAAAATCACAAACTTTCATCAGAAAGTATGAAGACCAGAG
GGCAGCAGAACGTTTTCAAAATGCTGAAAGCAAAAACTGT
CAACCCAGCAGTCCAGTGAAAACACCCTGCAAGAATAAAG
AATAAAGGCAAAATAAAGACATGTTCAAATAAAGGAAAAC
TAAGAGAAGTTTTCACCAACAGACCTGAACCATAAGAAGT
GCTAAAAAAAATTATTTCAGGCTCAAGAGAAATGACAGCA
GAGAGAAACTCAGATCTTTAGGAATGAATGAAGAACACTG
AAAATAGTAAAAAATCTGGATTTTATTCTACATCCTGAAT
ATGTCACTGAAACGTTTTTAAAAAGGGTTCTTTGGCTGCA
CTGTAGAGAACAGGCTATAGGGAAGGAGTGTGTAAAAAAA
CAAAGATGGAAATGTGAATACCATTTTGAAAGCTGTTGTT
GCCTAGGAAAAAGATGTACCTAAGACTCTAACAGTAGCAA
AGAAGATGGAGAAAGCCCATGTTTGAATCCCAGTTGTAAC
ATAAGCCTATGCTCTTTCCAAACACAGTGGACTATCCTTC
AACATAAAAAAAATATGAAGTATCATCTCAGTTTGTGATA
GTAGCAGAAGATGAAGCTTAGCTTATCTTCATTCTGTCCT
AGAAGGGTCCCTAGAAACACATTCACATCATTAAATACTT
TTGTAAAATTTGCACCCACACCCACAAAAGGTTCTTGTCC
TTAAAGAGCTGTTGCCTCCAAATTATATAAGCTTCACGTC
CTATAAAACCTGAATCCACACTGCATACTCAAACAAAACT
AAGCAGCATATTAGGAATGCATATTAGGAATGATGTTAAA
GGCTAGTTTATAAACTCTCTTGATAATTTAGAATAATACT
AGAGATGTCTTAAATGATGAATGTCATTTAAAAAGCACCC
CAACAAATTAAATTAGTTAACATTCAACCTAATGTTCTCT
AAGTCAATAATCTAGATTAGCAAATTGTATGTTCAAGATT
CATATCATTATCTCAATGTCAGTAATCAACTATATCATGA
ATAACATCTTAACTCTCTTTCTTCTTGGGAATGATTTCTA
AAAGATCGTGCAAATAAAGAGGCTGAGTCAAAGCTTTTAG
TATGTGCCACTACATTTCCATAGCAAAAACACTGGCCAGT
TTTCCCAGAGGGCTGTTTGTCACAATACCTTTCTAGCTTT
CTGGTTACATCTCTATCCATTAAAAAAAAAAAAAAAAAAA
CCAAGGAGGTTGGGCCTCTAAGAACCTTAAACTCTGTGTT
AAACTACTAGCTCCATGATAGAACATTTTAAATTAATGTG
GTTGGCTTTTTCATTAAAGCCCTCTTCTCTTAGTATAACC
CGAGAGAAGGAATGGGAAACAAAACTTATCTTCCTAGGAA
GTAAAATGTATTATGGTTTTAACTGTGTTGAATATTAATA
GTATAAGAATGAAGATTCAAGAAGTAAAATCTAATTCTTG
TTTCTTGGGCTCAAATGGAAAATCTAAATGCCTCTATACA
TGTGAAAAGTTAAAGAAGCCTGAATCAAAAATGAAAGTGG
ACAGCCAAAACCCGAGAGAAAAAAAATTCAGAAGAATCAT
CTTCTACTTCTTTGATTCTCTGACTTTTCTTCCTACTTTC
ACATCACATAAAAGACAAATGTCAGATGATTTAGTTGTTA
CATAAAGCATAAATTAAGAAAAAATAACTTAAACCTTATA
AGGCAAGTATCTTTAGCCCACTTTCATAGTTCATTTTATA
TTTATTTACATAATATTCTTTTGATAGTGAACTGTAACTA
TTTTAAGTTTTAAATTATATTATCTGTCCATCTTTTTAGG
GTAACAAATTATGCCATGAACTCTCTATTACGATGAAAGC
AAACCATAGTTACAGAAAATTTCAAAAACTGTTTTATAGA
AAATAGTAAGATATAGTGTAAATTTTTAGACTATTTATTT
TCTTAAAACTAAACTGAGCGAGAAATAATCTCATGAATTC
ACTGAGCTAATAATAATCCAAAAAATATTTTAGAAACATT
CTAGAGTTTACAGTCGATGATCTAGACCCTTGGTTCAAAG
TGAGATTCATAACTAGTAGTAGTGTTGACATCGCCTGATA
ACCTGTTCAAAATGAGAATCCCAAGTTCTATCCCAGACCT
ACTGAATTTGCATTTTAACAAGATCCGTAGGTGGTTTTAA
TGCACATTAAATTTTGAGATCTGTCCTAGGTAATGTTTCT
GACAAATAAAAGGTAGCAGTAAAATTAAAACTGAATATAA
ATAAACCAAGAATAGATTATCAAAAACTAAGTGCTCTAAT
CATTAAATCAAGACTTGAATGAAGGGAGATATGGAATTGG
TACCTTAGATTGCATTCTTAATTATTTATTTAGCGAAGGC
GTCTCACTCTGTTGCCCAGGCTGGAGTGCAGTGGCACAAT
CTCGGCTCACTGCAACCTCTGCCTCCTAGGTTCAAGCGAT
TCTCCTGCCTCAGCCTCCTAAGCAGCTGGGATTACAGGTG
CACGCCACCACACCTGGCTAATTTTTGCATTTTAGTAGAG
ACAGGGTTTCAGCATATTGGCCAGGCTGGTCTTGAACTCC
TGACCTCAAATAATCCACCTGCCTCAGCCTCCCAAAGTGG
TGGGATTATAGGCATGAACCACTGCACCCGGCCTGTATTC
CAAAATTTAGACGCTACACAGGATTAAAATGACAAAATGT
TGGCATATCATTTTCCTGCCATATTTTCATGAGACTAAGG
ACTCATTAAAAATTGCTTGGAGTGGCCCTGAAGCATCATA
GAATCCTTAAAGAACCTTTAAGATCACCAAGGTAAGACAT
GTTTCCCTCAAATTTCAATGACACCCCACTGCTGCAGGCA
TTCTTACAGAGTATCTCTATCCAGGATAAAAAGACATCAT
CATCATTTAACTGTAACCATTCTATCAAAGCATTAATGTG
CCATCACAGGAACCTTACATTCAAGAATTATCCAGTGACT
TAAGACACCACTGAACTGGTCCAAACTGGATAGAATTTAG
CAACAAGATAATTTTTCCTCTTATATGGTAAAAAATCATT
CTACATTGAGTTCCATAAACAATATCTGTGGAAATAATAT
CTACTACCACACTGAAACTGAACATGACATGTTACCTTAG
GAAAGGAGGTAATTCAAGTATCAAACTGGAATCAGTGCAG
CATCATTTTGGAGTGATGTACAGCTTTCATCCATTGCCTC
ATGTACACCAAGGAAGACAGGTACTAAGCATCGGTAAGCA
ACACAACCAAAAAGCAAAACAAGTTCTGCATATGTGCGGT
CATGCCTCAGCATTCAAAATTTCACCTCTGGAGAGCCAAT
AAGTTGCCTCTTAGTGTTTAGTCTGTGGAAATACTATTAA
TGGAAACTTTGATAAGCTTGCAATTTTATCACAATATAAA
AAAATTCTCTATAATATTATGCTTCAAGTAATGTTCAGTG
GAAAACATTAAAAAAAGAGTTAGAAATCACAGATAAACTA
TTAGTAACTCCCATTTGTATTTCCAGTTCTAAAACACATT
TTCTATTTGACTTGGGCTGGGTAATTAAGCTTTTAGACTT
CTGTGTTAACTGTAATATTATTATTTGAAATCAATATAGT
CCACTAATGAGTCACAAAAATAAATTAATATGTGATTCTT
AAAATGACTGTGTTAAATACACACACAACAACACTTCCAG
TAAGGTGAGCACTTGAGTAATTAAGTTATAGCAATTAATA
CAAATCTATATACCCAAAGTTTAAAACAAACTATTAAAAA
AAATAAGCCCAGAGATATAAAACCTGAATAAAACCCATGG
CTTTAACACTGTTCTGGTTCAAGATACTGTCTTGTTTCCG
TCAGATGCATCACATATAAAATAAGTTGGGCATTTAATAA
CTTTCTTCCTTTGTTTAAACAAACAAGCCAATAGAACTGC
AAATACCTATTAAAAAGCAACTACCCCCAACATTCACAAG
ATTGTTTGCCCTACCTAAGAGTGCCATGAAGTCTGTAAAC
ATTAGACTATATTGCAGCATCATTTGTACAAGATTTAGCA
CCTTAAACTATAACTGATTTGAAATATTACAATAGCACAG
AATAAATCCCCAAAAGGCCACAATTCAGATTGGCTTTATA
AAAATATGCTCAGAGTATGTGCATTATGTGTCGGTGGTTG
GGGACAGAATGGTGGGAAGGATACAAGAAGAGTAAGTTAC
AATTCCAGTCTTCACTGAGAATAGCTTTCCAGTTCTTACT
AGGTTGGTGCAAAAGTAATTGCGGTTTTTGCCATTGAAAG
TAATGCCAAAAACCTTCCTAATTCATCCAACTACTTGCTT
ATTTTAGAAACTAATTAACTTGTGATAGTGTATATGTATT
AGGTTAAATATCAAAAAGGAAAAGGTAAAATTAACAAAAG
CAACATCAAGAACAATTATAAAATTCTCATTAATAATTTA
TAATCAATTCCCATTTGGTAAATTAAGAAACACCTCAAAC
CCTAGATACAATAATCATCTTACAAACACAAACCAGCTTG
GGAAATAACACATATAACACATATGTAATGCACATACTCT
TGTTAAGTTAAAATACTCTCTTATACAGTAATTCTCTAAG
ACTTTAGTTAAGTCAAATAAACTAGTAAGTTAACATAAAT
GTCAATATGATGTACTTCAAATAACTCACTAATAGTTACA
TTTTTAAATTTTCATCTTGCATGACAAACACGTTTGTTTA
TATATATTTACATACACACTCAAATGCTATCTACTAGGAT
TATATTTAAGCAGCATGACTTGTTCCAGGATTTAAAATGT
GGTAAGATTAGAAGAAACCTTCCAGATTGACCAAAATATT
CTAGCCCAATATTATTGTTTTTATGTTAATTTACACTCAA
CAAGTCCTTTAATATTAATTTAATATTACAGTTTATCACT
ACAAAATAAGCTCTGCTAAAAATCCTTAAATTACTTCTTT
TAATTGGGACATAAGCAGTTAAACAATGATGCTACAAGAT
GGAGTCCAAGTAGCCAGGTCTACAGTTTGTTTCTATGGAA
TAGCCCAAGCAGGCAGCTGATGAGCAGTTTCCTTTTCAGT
AAGAGTTGTTTCCTGATTAATTAGTCCCAGAACACTTAAT
ACAAGACTACAGTGTGCCACTGGGATGAACAACTATTCTC
TTCATAGTAATAGTTAAGCATAATCTTTTTCCTAGTATTA
AGCTCAATCTATTTTTTCTCCAAATGGGATACGGTCTGTC
ACAGCAGAAGTGAGTTGGAAAAACTGCAGCTTACAGCAAG
AGACATATAATCAGGCCAAACAGGAAAAAAAAAAGTATGT
AGATATATGTATATGTAAATTATCTAGGGATATTCCTTAA
GTACTTAATTTAAGGTTCTGGTATAGTTTATGCAGAAAAT
CTTGATTTTAAATAATATAAAATAAAGATCAATAAGCATT
TTGAATCCAAGGTCAAATTCATAGGACTGAATGAGTCAAA
AATTGTGTGAACATACCCAAATCACCCCTGCAAATACTTG
AGCTTTGAAAATAAGATCTGAGGTCCCTGGAAAGTAAAGA
AAGCAAGCTACAGTAACATCGATTAAAGAATCCCTATGAA
GAAATGGAGCCTTACTTAGAATATCTAAATACCAACTAGA
CAGATGGGTAGAAAAATTAAGATAAGCTTTCAATCCAAAA
TTGCCATGCTACTTCACACCAGAACTGAAGATATAAAAAG
AAAAATGAAAACTGTTCCTTTTCACATCATTTTTGCAGGT
ATCAAGGTAGAAGCGTCACGATGCTGTCTTCAAAAAATCT
GTCACCTATTAAAAGATTAAGCAGTTTTCATAAACATGTC
AGAGATCAGCTTCTCAAAGTGCAAAAGTGACTGAATTATC
CTGACTTCAGTAACAATTAAAGCTCTCTCCTATGAAAAAA
AGTATGCATATCCATGATATTCCAATCCAGCAACAAAAAA
ATTCTTAGCAACTTTTACTGAGCCTATTCATCACTTATTA
GGAATAAAAATGTTTGTATGTAGAAAATTGAAGTCTATTA
TGTGCGTTTAATGGAAGTATTACTTATAAACTGTTAATCT
AGAAAACGTAAAGATTTAATAGAGGGAAAAAGGAACTGAA
TAAAGAATCCTAAAAAAAATGATATAATTATTATTTTAAC
ATTGCAACGTATTGAATTAATTGAAATAGTTTGAAACAAT
CTAATGAATAACGTTAAAAGAACAATATATTAATTAAATC
ACAAGCCAGTTTATGGAATAAAGCTTTAAAGTCTAAAAAG
ATTTTACGGTATCAATAATATCCCCAACATGGTATTTACA
CAGAATATTTTTAATGAAGCTCAAGAAATTTCACAGAAGA
ACTGAATTTTTCCAAGACCAACAATAATCTTAAATTTACT
CAGTGGCTTTCCATTAAATGGTTTTTCCATTTTTTTTTCT
ATTTGACAGAAAAAGGCAGTAAAAACTAGGAAACCAGTTT
TCAATAGATGTATGATAGGTCATATTTTGAGGTGTGCATA
TTAGCAACTACGTTTCTATTTCATAAGTAATAAGTAAAAT
GAAGTAATTATAGTGAAAAAAAAACTAGTTTGCATCTGGT
CCCTAGGAACTACTCATTAAATGTGGTGAAAAAAAGTAAG
ACTTCAATTAATTAGCTATTGTATATAACTTAAAAGTTTT
CTACCAAAATTTATATAACTTCAAATCAAAATCAAATTCT
TCAATTACAGTGCCATAGAAAATTAACTTCTCCTTTTAAA
AAATATCATGGAGCACTAAGTTTAATTCATATAGTCATTC
AATGCTTATTTATTAAGGGCTAGTACCAGGCTCTGGGCAT
ATAAAGTACAACGAAAGAACACAGTTTCTCTGTGATGACA
TAGCCCACTATCCTGTCAATTTAAAAACCAACTAAAAGTC
ATACAACTGAAAAGCAGACTAATCTGAGAAACTGAAAGGG
AAAGTAAAATCCAGCAAATAAAAAACAACACATAATGAAT
ATCACTTTTCAGAACTACAGTTGACCCCTGAACAACATGG
GTTTGAAATAAATGCATCCAAGTACATGTGGATTTTTTTC
AAAAACTATTATTGGAAAATTTTTTGAAGATCTGTGATAA
CATGAAAAACATGCAAACCGTGTGGCCTAGAAATATCAAA
AAAATTAAGAAAAAGTTATCTCATGGATGCATGAAATATA
TGTAACTACTAGTCTGTTATAATTCACTGCCATAAAAATA
TACAAATCTATCGTTAAAAATTATAATTTATAAAAACGTA
CATATACAAACACAGACCATACATGGTGCCATTCACAGTT
GAGAGAAATTTAAGTGCCTGCCGTCAGGGGACGTGTGGGC
AGATGTGCTGGTCTAGCTCTTCCTTCATGGCATCTGTCCT
ATGGTAGCTAAGCAGGGAGCTCAGACCACTGTGCATTCAA
AGAATCAGTACACTGCCTGACACAACAGAGAGCTTCTGAA
AATAAGTAAGAATCAAATATATACCCAACTGCATTGGCCG
CCTAGCACCATCTACTGGCTTGTACATTAAACTGCACAGC
CCCATATAAAACCTGCCCAAAGAAGAGCATAGGGCTATAG
AAGCAAAGCCAAAAGACCCTAACCAGAATTCTCTGCAGTC
TCACCCATAGAGAAAGGGTAGGGGGGGGGGGTGCAGAAAT
AATAAAATAACATTATAGGAAAATGAAGAAAGAAAAAAAT
CCTATCTGCGAAAAAATAGTGACAAAAATTAGAAGTGCCA
GTGTCTTCAGATGAGAAGGAACCACTACAAGAATTCTGAC
ACCATGAAAAATCTCAATGTAGTGGCACTACCAAAGGATT
GTCTTAGAGCTGTCAAGCAATGGTCTCCAACTAAAATGGA
AACCCATAAATGACAGAAAGAATTCAAAGCATGGATTGCA
AGGAAGCTCAATGAGATCCAAGACAAGGTTGAAAATCGAC
ACAAAGAAACGTCTAAAGCAAGCCAGGAAATAAGAGAAGA
GAGAATATCTTTAAAAATAAATCAGTGAGAGCTTCGGTCA
TTTAAAAATTCACTTAAGGAATTTCAAAATACAATTGAAA
GTATTAGCAACAGAAGAGACCAAGCCGAGGAAAGAATCTC
AAAGCTTGAAGACCAGTGTTTTGAACTAATACAGTCAACA
AAAATAAAGAAAAAAGAATTTTTAAAAATGAACAAAGTCT
TTGATAAAAATAGGATTATGTAAAATGACCACATCTATGA
ATTACTGGCATTCCTGAGAAAAGAGAAAAAGTAAACAACC
TGAAAAATATATTTGAGTGAATAATTCAAGAAAACTTCCC
TAATCTTGCTAGAGAGGTAGACATCCAGATACAAAAATCT
AGAGAACATATGTGAGATACTGCACAAAATGAACATCACC
AGGTTATATAGTCACAAGACTATCCAAGCTTAATGCTAAA
GAAACAAATTTCAAAGACAGCTAGAGAGAAAGGTCAGATC
ACGTACAAAGGGAATCCCATCAGGCTAACAGTAGACTTCT
CATCAGAAACATTACAAGCCAGGAAAGATTGGGGCCTATT
TTCAGCATTCTTAAAGAAAAAAAAATCCAACTAAGAATTT
CATATTCTGCCAAACTAAGCTTCATAAGCAAAAGAGAAAT
AAAACCTTTTCCAGACAAGCAAGTGCTAAGGGAATTCATT
ACCACTAAACCAGTCCTACAAGGGATCCTTAAGATATTTC
TATACATGGAATCAAAGGAAAGATACCTCCTACTCAAAAA
CACACTTAAATACATAGCCCACAGACTCTATCAGGAAACA
ACACAATAGAAACTACAAAGCAACCAGCTAACAACTTTAT
GATAGCATCGAAATCTCACATTATCAATATTAATGTTGAG
TGTAAATAGTCGAAATACCCCACTTAAAAGGCACAGAGTC
ACAAGTTGGATAAAAAGATCCATACATCTGCTGTCTTCAA
GAGACCCATCTCACGCATAATAACACCCAAAGCCTCAACA
TAAAGGGATGGAGGAAGATCTACCATGCAAATGGAAAACA
TAAATGGGCAAGGGTGGCTATTCTTGTATTAGATAAAACA
GACTTTAGGCCAACAAAAGTAAAAGTGAACAAATATAAAG
GTATTACATAATGATAAAGAGTTCAATTCAACAAGAAGAC
TTAACTATCTTAAATATATACACGCCCAAGTTTGGGGTAT
AAACAAGTATGTCTATTCCTACGAAAAGACTTAGCCACAC
AGTCATAGTGGGGAACTTCAACACCCCACTGACAGCATTA
GACACATCATCAAAGCAGAAAACTAACAAAGAAATCCTGA
ACTTAAACTTGACATCTGTCCAATTGGACCTAATAAACAT
CTACAGGATACTCTACCCATCAACCACAGAATATATATCT
TTCTCATCTACACAGAGAACATACAACAAGATCAATCACA
TGCTCAGCAACAATATGAGTCTCAATATATTTTTTTAAAA
GTCTACAAACCATACTCTTGGATCAGAGTGGAATACAAAT
AGAAATCAGTATCAAAAAGCTCTCTCAAAATCACACAGTT
ACATAGAAATTAAATGACCAGCTCCTGAATGACTTTTGGG
TAAACAATGAAATTAAGGCAGAAATTTAAAAATACTTTGA
AGTAAATAAAATCAGAGTCAGCATCAACCTGATACCAAAA
CCTGGCAAAGACACAAAAGAAACAGAAAACTATAGCCCAA
TATCCCTAGTGAATATAGATGGAAAAATCCCCAACAAAAT
ACTAACAAACCAAATTCAACAGCATATCAAAAATTTAATA
AATTTGAATGAACACATAAACAGAATCAAAAACAAAAACA
AAAGCCATGTGGTCATCTCAATAGATGTGAAAAAAGCTTT
TGATAAAAATCCATCACCCCTTCATGATAAAAATGCAAGA
AACTAGGAATCAAAGGAACATACCTCAAAATAACAGGAAC
CATTTATGACAAACCCACAGCAAACATCATACTAAACAGG
TAAAAACTGAAAGCATTCCCCTTGAGAATGAACGAGACAA
GGATGCCCACTCTCATCACTCCTATTCAACATAGTAATGG
AAGTCCTAGCCAGAGTAATCAGGCAAGAGAAAGAAAGGCA
TCCAAATTGGAAAAGAAGAAGTCAAATGATCTATCTTCAC
TGATGATGTGATCCTATACTAGAAAACCCTGAAGACTCTG
TCAGAAGGCTCCTGGAACTGATAAATGACTTCAGAAAAGT
TTTAAGATACAAAATCAGCATACAAAAATCAGTAGCATTT
CTATATAGCAATACCGTTGAAGCTGAGAGCCAAATCAAGA
ACACAATCCCACAATTAGCCACACACACACACAAAAATAT
ACCTAGGAATACATCTAAACAAGGAGGTAAAAGATTTCTA
CAAGGAGAACTACAAAACATTGCTCAAATAAATCTGAAAT
GAGAGAAACAAATAAAAAAAATTCCATGATCATGGATTGG
AAGAATCGATTTCATTAAACTGGCCACACTGCCCAAAGAA
AGCAAGAGATTGAATGCTATTTCTATTTAACTACCAACAT
TAGTTTTCAAAGAACTAGAAAAAAACTATTCTAAAATTCA
TATGGAACCAAAAAAGGGCCCAAATAGCCAAAGCATTCTA
AGCAAAAAGAATAAAGCTGAAGGCATCACATTACCTGACT
TCCTATTATATATAAGGCTACAGGAACCAAAACAACATGA
TAATTGGTACAAACACGGATACATAAACCAACAAAATAAA
GAACCCAGAAATAAAGCCACACACCTATAGCCATCTGATC
CTCAACAAAGTCAACAAAAATAAGCAATAGGGAAAGGACT
CCCTATTCAATAAATGGTGAAAAGACTTAGCCACACATTA
TCCCTGCTATTACGGGATAGCTGGCTAGCCATACGCTAAA
GAAAGAAACTGGACCCTTATCTGTCACCATATACAAAAAT
TAACTCAAGATGAATTAAAATTTTAAATGTAAGACCTCAG
CCAGGCACGGTGGCTCGTGCCTGTAATCCCAGCACTTTGG
GAGGCCGAGGCGGGTAGAGCACGAGGTCAGGAGATCGAGA
CCATCCTGGCTAACATGGTGAAACCCCGTCTCTACTAAAA
ATACAAAAAAATTAGCTGGGCATAGTGGCAGGTGCCTGTA
GTCCCAGCTACTCGGGAGGCTGAGGCAGGAGAATGATGTG
AACCCAGGAGGCAGAGCTTGCAGTGAGCCGAGATTGTGCC
ACTGCACTCCAGCATGGGCGACGAGTGAGACTCCGTCTCC
AAAAAATAATAAATAAATTAAATGTAAGACCTCAAACAAT
AAAAATCTGGAAGAAAACCTAGGGAACACCATTCCGGATA
TCAGCCTTGGGAAATAATTTATCAGGGGAACCTGCTCCCA
ATATTTCACCGTAGGTACTTTCTATTTTCCCTAAGTGTTG
GCTGGTCTGAGAAATAAAGAGAAAGAGTACCAAGAGAGGA
ATTTTACAGCTGGGCCTCCAGGGGTAACATCACGTATCGG
TAGGATCGTGATGCCCACCTGAGCCGCAAAACCAGCAGGT
TTTTATTAAAGACTTCAAAAGGGAGGGTATACAAACAGGG
AGTAGGTCACAAAGATCGCATGCTTCAAAAGGCAAAAAGG
AGAACAAAGATCACATGCTTCTGCAGCCAATACAGATCAC
AAGGCAAAGGGCAAAGCAAAGATCACAAGGCAAAGGGCAA
AATCAAAAACTCCTGATAAGGGTCTATGCTCAGTTGTGCA
TGTATTGTCTTGATAAACATTTTAAACAACAGAAAACAGG
ATTTGAGAGCAGAGAACCGGTCTGACCTCAAATTTACGAG
GGTGGGGTTTCCCAAACCTAGTAAGCCTGAGGGTACTGCA
GGAGACCAGGGCGTATTTCAGTCCTTATTTCAACAGCACA
AGACAGACACTCCCAGAGCAGCCATTTATAGACCTCCCCC
CCAGGAACGCATTCCTTTCCCAGGGTCTTAATTATTAATA
CTCCTTGCTAGGAAAAGAATTCAGTGATATCTTCCCTACT
TGCACATCCATTTATAGGCTCTCTGCAAGAAGAAAAATAC
GGCTCAATTCTGCCTGATCCTGCAGGCAGTCAGACCTTAT
GGTTGTCTTCCCTTGTTCCCTGAAAATTGCTGTTATTCTG
TTCTTTTTCAAGGTGCACTGATTTCATACTGTTCAAACAC
ACGTTTTACAATCAATTTGTACAGTTAGATACAATTATAG
TGGTCCTGAGGTGACGTACATCCTCAGCTTACAAAGATAA
CAGGATTAAGAGATTAAGACAGGAGTAAGAAATTATAAGA
GTATCATTTGGGAACTGATAAATGTCCATGAAATCTTCAC
AATTTATGTTCAAAGACTGCAGTAAAGACAGGCATAAGAA
ATTATTAAAGTATTAATTTGGGGAACTGATATATGTCCAT
ATTAAAATGAAATCTTCACAATTTATGTTCCTCTGCTGCA
GCTCCAGCCGGTCCCTCCATTCGGGATCCCTGACTTCCCG
CAACAATAATTTATGACTAAGCCCTCAAAAACAATTGCAA
GAAAACAGAAATTAACAAGTGAAACCTAATTAAACTGAAG
AGCTTCTGCACAGGAAAAGAAACCATCAACAGAGTAAATA
GAAAACCTACAAAATAGGAGAACATATTCAGAAACTATGT
ATCTGACAAAGGTCTAAAATTCAGAATCTATAAGGAACTT
AAAAAATTCAACAAGCACAAAACAAATAACACCATTAAAG
AGCAGGCAAAAGATATGAAGAGACACTTCTCAAAAGAAGA
CAAACAAGCAGCCAACAAACATGAAAAATGCTCAACATCA
CTAATTTGAGAAAGGCAAATCAAAACCACAATGAGAAACT
ATCTCATACTAGTCAAAATGGTTATTACTAAAAAGTCAAA
AAAACAACAGATGCTGGCAAGGCTACAGAGAAAGGGGAAT
TAACACGTAGACACTGCTGGTGGGAATGTAAATTATTACA
GCCACTGTGGAATGCACTTTAGAGATTTCTCAAATAACTA
CCATTCTACCCAGTTCAACCCAGCAATCCTATTACTGGGT
ATATACCCAAAAGAAAACAAATATTTCTATCGAAAAGACA
CATGTTCGCATGTTCACTGCAGCACTATTCACAATAGCAA
AGACATGGAGTCAACCCAAGTGCCCATCAACAGTGGATTG
GAAAAAGAAAATGTGGTACATATACACCATAGAATACTAT
GCAGTCACAGAAAAGAATGAAATCATGTCCTATGCAGCAA
CGTGGATGCAGCTGGAGGCCATTATCCTAACCAAATTAAC
ATAAAAACAGAAAACCAAGTACCATATGTTCTCACTTATG
AGTGGGAGATAAACATTGGGTACTCACGGACATAAAGATG
GCAACAACAGACAATGGAGACTAACAGAAGCAGGAAAGAG
ACAAGGGTTGAAAAACTAAGTACTGGGTACTATGCTCGGT
ACTCGAATGACAGGATCATTCACACCCAAAATTTCAGCAT
CATACAATACATTCAGGTAACAAAACTGTATATGTACCCC
CTGAATCTAAAATAAAATTTGAAAAACAAAAAACAAACAT
AAAGATGCAGTATTACATCAAAACTACATAAAGTTAAATG
TAGTACATACTACGCAACTGCAAAATTTTCAACCCCATCT
CAGGTTGCTATTGTGGTGAGTATATCTGCTTGAAATGCTG
GGTAATGCTAATCATCTCCATGTGAGCAGTTCATCTCTCC
AATACATTTTATTGTTGTAAAAAGTGATCACGTATTTCTC
ATTGTTTAGTGCAATACCATAAAACTTGAATAACACCATG
GGACCCATATGAAGTGCCACTAGTGAAGCTGAAAGTGCTT
TCAAGAAGCACAGAAAAGTCACATTACAAGAAAAAGCTGA
ATTCTGAATAAGTACCACAGATTGAAGTCTGCAGCTGTGG
AGGTCCACCACTTTGAGATAAATGAATCCAGCAAAAGGAC
CATAGTAAAAAATAATGATAATAATAATAATTAAAGAGGA
AATTCATGAAGCTGTCAATGCAGCTACATCAGCACTTATA
TTATGCATAATATAAGATACATGTTAACTGTCTATGTTAT
TGGTAAGGCTTCCACTCAACAATAGGCTATTAGTAGTTAG
GTTGGGGGGAGCAAAAGGTTATACACAATTTTTCAACTGC
CTTGACGTGGAAGCCGGCCGCTAACCCCTGCATTCTTCAA
GAGTCAACTCTACATTTTGGACAATTAAGAAACGGAGGCA
AGTAAAAAAGAAAATTGAAGACATAATGGAGAGACAAAAA
AAAAAAAACAAAGACACAAAGATGAAAGAAGATAATGAGA
AACAGATTCATGAAGCAATCAAATAAGAGGCTACAAAATG
GAACTGTTACCAAAACATGTGCAGAAATGTGTAACATGTT
GGGGCAAGAGGCAGGAAGACAGACTTTTGATACCTGCCTC
ATGGGAATCAGCTGCCTATCCCTTTTTTCACCTCAGCCCT
AATCAATAGTAAACACATCTAAACATAAATTTCATAAATT
TAAATGGAAAAGTAAATAAAAGACAAAGCAAAATCCCTAG
AGAAAACTCACCACACCATATTACCCAATGAAACATAAAT
TAAATATGTTCCAGAAATATGTGCTAACATCAATAAAATT
ATTATGAAATTGGAATACAGGAGTGTAATCCCAGGCTCTT
GAAAATATGAGATTAGGTTGGTGCAAAAGTAATTGTGGGT
TTTGTCATTTAAAATGGGAAATGGCACAATCACAGCTCAT
TACAGCCTCCTGGGCTCAAGTGATCTTCCCACCTCAGCCT
CCCGAGTATCTGTAACTATAGGCATGTGGCACCACACCCA
GATAATTTTTGTATTTTTTGTACAGACAGGGTCTTTAACT
CCTGGACTCAAGAGATCTTCCTGCCTTGGCTTTCAGAAGT
GTTGAGATTACAAGCATGAGCCACCATGCCCAAGCAAGTA
CTGATTTTATTACTGATTAATGCCTACCAAACTACACAAG
GTGATGACAAAGAACAGAGCAGTCGTATAATTAAGCAATT
CTCTGACTCTCAGTGAAATCTAGTATTGAGTGTTATTTGA
CTAACATTGTCTTACATTTTTAAAAAGTAAACCATGTAAG
CCATGAAATGATCTACGCTCAACAATAACCTCTAACTTCT
TTCTTCAAAACAGTATAATCCTACTCTAATTCCATAATAC
GAAAATGAAGGTAATATTAAAAAGTTATATCTTCCTTAAT
TTACCTGAAAACTATGAAACACATTTGAAGGATAACAAAA
ACTATATTTGTTACTAATAATAGAATATATCACTTAAGTA
CATGAAAATACTTAGAGTATGTTTTAAAATTTTTATACAG
TGTTGGAGAGTTGAGAAGAAAACTGTTAGTTCTCAAATTC
ACATATAATTATAGTTTTTATACATGTAGATATCACTATA
GACAGACAGTAAATGAAAGATCTCAAAGGATGGGGATCAA
GAAAATTTGATTTAAATCATTCTGCAAAAAAAAATCACAA
GCAAATGTATAATTATGCAAGAAAAGAGAAAATAAATTGT
ATATTTTCTTAAAGAATCTCTTTCATTAATTCTTAAGGTT
TTTTTTCTTTTCTTTTTTTCTTTTTTTTTTTTTTTTGACA
TAGGGTCTCACTCTGTTACCCAGGCTGGAGTGCAGTGGTG
TGATCTTGGCTCACTGCAATCTCTGTCTCCCGGGCTCAAG
TGATCCTCCCACCCCAGCCTCCCAAGGAGCTGGGACTACC
GAGCATGTGCCGCCACACCCAGCTAATTTTTGTATTTTTT
GTAGAGACAGGGTTTTACCATGTGGCCCAGGCTGGTCTCG
AACTCCTAGGCTCAAGCAATCAGCCCGCCTCAGCCTCCCA
AAGTGCTGGAATTATAGGTGTGTGCCACTGCACCCAGCCA
ATTCTTAGTTTATTTTAATAAAGGCCTTCCAGTACCTACA
TATTCAAGGCATTTACATTACAACATAATGAGTACTCTTT
ATTCTCCTTGCCTGTCTCATTGTTTTGGTTAGTAAATTTT
TAGTAACTATAAATTTCTGATGAGATCTTTGTAAATTTTA
TATTTATATCAGTAATGTGGTTTTTATACAACAGCCTGTG
GTTTTTATAAATACCAATGGTACAGACACAGCTGGAATAA
CCTCATTCTATCAAAAAGCTCAATGCCTACACCTAGACAA
GGTGACGACAGAGAACAGAGCAGCCATATAATTAAGCAAT
GCTCTGACTCTCAATGAAATCTAGTATTCAGTGTTATCTG
ACTAATAAACTGCCTTAATTTTTAAAAAGTAAACCATGTA
AAGAAAAAGCAAATATTTACTTGGCTACACATGACCTACA
GGGTTTAATTTAGTTTTGAAATTTATCAAATAAAAAACGA
TGTAACAGATACCATAATTTGACTTTTCAATTAAATATTC
ACTAAAGGTTATTCAATCAAAAGAAAAATATCAAATTAAA
CACCCCCTCTTGAGAATTTCCAATATTATCATTATAATAC
ATTCCACCAACCCAGAGTAAAAATTCTTCTTTAGCTAAAT
GTTTTATTAAAAGCCATCTGCTACAATAATACACTGGAGA
ACAGAAAGAAGACAGGCTTTACTCTGAGCAGTACCAGTAA
TCAGATGTGAATAAAGGCAGGGAAAATTTATCTGTCCATA
TAATGATCAACAAAGCAGAGAATTTTCAGAATCTTAAAAT
GAGCCACTCTTGCAGTTTTTTTTTATTATTTCAAAAAGAA
TTTTTGACAGCAACTACCAAATTAATATTTGCAACTATTG
CCCTTTTTGCTCTCTGGAGTTTATAAAACAGTGCTGCTTC
TTTGCAAGTTTATATTGTTTTACTTTAGTCAATCAATATT
TTTTCAGTTAATTAATTTTAAAAATTAATATGTATTATCA
TCCTAGCACAGTACCTGGCACACAATAGGTACTTAAACAT
TAACTGAATAGATGCTTTAATAGGTTAAAATCTTATTACA
TCAACCTTAGATCACCAATTAAATATTCTTTTGTGATATC
ATTTTGACATGACATATTTCCCAAGGCTTATCATGATATG
TATTTGTTCTAACAAGAATAAACTTACATTAAGTTTCTAT
TTAACAAGGAGACACGCATTGATGCATAAATAGATGACGG
CAGCCAACTAGCATGAGAGTAGGCGAAGGAACACACTGAT
TTAACTCTCAAAGGCTTCCTGGATAACCTATCCAAGCTAA
CTCATTAAATGGAAGCTGAAAAACTACATAAGCCACTCCC
TATACTACATGCCCTCTTCTATCCCGCTCAGAAATATTCT
TCAAGTCCCAACTCAGATATTCTCTCCTCTGTGAAGTCTT
CCCTGGTTCACTCAAGCAGAGCTGTCACTATCTCTTCTGC
ATTCTACATATTTGATTAAGACAGTTATTATAACTTGTAT
CATAATAGAATTATCTATCAGTGCATAAGCCTGGTTTTCC
TAGCTGGACTCCTCAAGGGTGTGAAGTCTTTTTATCTACA
TAGCCCTAGAAACAATAGAGAGCCTAGCCCATAAAAGTTG
ATCAATCAAGAGTTAGTGAATAAGTGAATGAATAAGTGAA
TGAGATTAATACCTCCCTTCCAGTCTTGATTACATCACAC
AGTATTTAGGAGTGATTTTTAGAGAATATCATTTGACTTT
ACTATATAGTTGAATTTGCATAATCACTAAAATAATTCAT
ATAACCAATACAAAGTCAAATTTTAGAATGCAAATACTCC
ATGATATTCACCAACCAGAAAAAAACCCCAAACCAGAAAA
ATACAAACCTGACACTTCGTATTTCAGTTTAACCAGCTGT
TATACATATCATGTGCTCTTATAAAAACTGTGTAATGGAA
ATTATCTAACACAAGTATTAAATTAGAAACATACCCTGAC
ACCAATATCCATTATTAGTATTAACATTACTATTACTGTT
GTTCATGATGTAATATCATATTGATAAAGACAGTAGAAGC
TAATCATGAGTACTTACTATACGCCAAGCACTTCATCATT
TTATGTAATTTACACAAAAATCCTGGTAGATACTACTATT
AAGCCTGCTTTAAAAATGATGAAACTGAGGCTTAAAAAGT
TGGGATAATGTTCCAAGATCACAAATTAATACATGGGAGA
GGTGAATCTTAAATCCAGGTCTATCAACCTCTAGCACTTA
AATATTTTTAAAAGAGTAAGTTGCAATGCGCTATGATCAC
ACCTGTGAAGAGCCACCACTCCAGCTTCAGCAACATGGTG
AAATCCTGTCTCTTAAAAAAAAAAAAGAAATGGCACACAC
ACACACACACACACACACACACACACACTCTCATATATAA
ACACACTTTTGAAAGAGAAGATTCATTTGGGAGAAAAACA
GGAATTCAAGTGGTAGAGAGAAAGAGCTCATGGCGTTATT
ATTTCTAAAAGCTTATGAATTAAAAGCTTATTTTGATTTT
AACAGAGTATGTGGTACAAATGTTACATAAAGATAATTTT
TAAAAGAGAGCATACAACTACAATCTAATATTTGCTATGT
TATATAAACCAGCAGATGTGATAGGTAAACTATACCATAT
ATGTCATATAATTACTGAAAGTACACACACAGCTGTTATG
CTACATAAAATTTGAGTTGCCCTAAAACATACACAATCCC
CATTTCAAATGACTAAGAATATGTGAAACTATGATCATTG
CTTAGTGGGTCCTCAAGCCAACAATTAAGAAATATTCATT
TCAGAAGCTCTAAATTCTGTTTGCTTGTTTCTACACAGGA
ACAAGGTCATGATCCTTCTATTGTCCTTTCAGATCACCTC
AAACGTTATGAAAAATGCAGCTTAATAGGAATAATAAAAA
CATCTCAATGATAAACAATAAAGGACATAGGATTTCAGAA
ATATGTGGTAAAAGTCTTCCAGTGATTCATCTGCATCAGT
AGTACCTTATGCCTCAGTGGCAGGACTCATATAACAAGAG
ACAATGGTTGAAGGCTCAAGACTCATCTTAAAAGAGATGA
CTTGAAGTTAGGCGCTTTAGAACTCTTTCTTACTCACTGA
CTTGTAAGGTTTATACTTGTTTCCTAATAGAAACAGAATA
GTTTCTAAATTATCAATTTTCATTTCCATACAATGAACAG
TATATAGAAATGCGATAGCGTTTTTATTTCTTCAACCTTT
TCTTTATGACTCTTTTTTTTTTTTTTTTTTTGAGACGGAG
TCTCACTCTGTCGCCCAGCCTGGAGTGCATTGGCGCGATC
TCAGCTCACTGTAAGCTCCGCCTCCCGGGTTTATGCCATT
CTTCTGTCTCAGCCTCCCGAGGAGCTAGGACTACAGGCGC
CCGCCACTACCCGGCTAATTTTTTGTAATTTAGTAGAGAC
GGGGTTTCACCGTGTTAGCCAGAATGGTCTTCATCTCCTG
ACCTCATGATCCGCCCATCTCGGCCTCCCAAAGTGCTGGG
ATTACAGGCGTGAGCCACTGCGCCCAGCCTTCTTTATTAC
GCTTAATAATTGATGGTCAGAAAAATATAAAGAGTTTTTC
CCTCTAAAGGATCTTTACAAGACCAAAAGTAGGGATGAGC
TGTCCCTTTCATTCTAGTTTTGGGTTTTCGACTTTACAGA
TTCTACTATTTAGTAACTATGTGACAGCTTTCTTCATGGT
AAAAATGGGAATCACATCACAGAAGCTGTTAGGCTTACAT
GGAAAGGATATATGAAAGCACTAGACATAATGTCTCCCAC
ATACCCCATTAAATCTTTCAGGAAGCGTTTATCTAGCATC
TACTGAAGGGCAGTCCTAGCGTTGAGTAGTAAAGTTAGAG
CAGTGAGCAAAACCCAGATACCGTCTTTGCTCACCGGTAG
TTTGCTCAGACGGTAGAGTCTAGAGTACCCCCATGGGTCA
TACGGAACTTCTCACCCCCTGACCATGGCAGGACCTTGCA
CAACTCTGTGTCTTTATGCATGGCACTGCCTCAGCCTAAA
CACATACTCCCATTCTCTGCTCCTAGGCAGAAATGGCTGT
ATCCAGTCTCTGTCCTCACTTGTCACTTTGCTCATACCTG
TGTCACAGTGCTTAAACATGTTATCGCTGCTTCTTTGCCT
TTTTGACTATCTTCCCCCACTGGGCTGTAAACTCCTCAAG
GATAGGGTATAGGTGTTATTCTTCTTTACACGTCTAGTAC
TTAGCATAGCCTCTGATACAGAAGAGATACTGTTTGATAA
ATAATGAATGAATTAGTGGTACAAGTAGATAACAGGGGGC
TACACACTTCCTGTTTTCTTTCTCCCCGTTTCTCAGATGA
ATGTCTTGAAACCTGCACAGATCTCAAGAGCCCACAGTAA
TCTCCATATTTCCTATAGTACTTTCTGATGATGTTATTTC
TGAAAGCTTACTTCAAACTTCCTTTAGGCATATATTGCTT
TATAATTTTCCTCATTCCCTATCACTGGTGAGTGCTTATG
TATTAGGCATGCAACTGAGTGCTTTATATAAATTATCTTA
TTAAATTCTCACAACAATCCTGTAAGATACATATGATTAT
GCCTATTTCACAAAAGAAGGAATTGAGACTGAAGATAGTT
AAGGAGCTTGCCCAAGGTCACAAACCAGTAAGTAGCAGAA
TTTGAGATTCAAACCCAGGGTCTTCCTGCATAGTGAGCAC
CAAAATCTCCTCCTAAAGCGAAGCTACCACTGTTACCAAG
GCAAGGTGTGCCTGAAAGTTCCTTCTGAAGTGGAGAGTGA
CTCAACATAATTCTCCATGGATTTACATATAACAGCTCTT
CTGACTGGTCCTGCTTGGTCCTTGGTTCCAGATTGAGGTT
ATCAGTTGGTCTACAGCTCCTAACCTACTTCATTTTCACT
TGAATCTCATCCAGAGATTTTCACCCTTTTTTAAACTTTG
GTCCCTACAGTCATTTTCTACCAGTCAAAATGATATGAAG
AACTTTATTTTCTATAGATTATAAAACCAACAAGACGATA
TAAAGTATAATTATTCCACACTGTAATCCCGGCCATATTC
TATGTTCAGTATTATTGTCCATCCTACCATGGCAGGCCAA
TCATTGACCTACCGTGATTCAAGGTGACTCAATCTACATG
ACCCACTACCACTGCAAAATTCTCTAGGGGACTAATTCTT
AAGGGCTGCCACCTCCTTCCTGGCAAAAACAGAAGAGGTT
AGTTCACCAGGAACCGCTGCTCAAATTGACCCACTGCTTA
TAGCTCTCCCCAACGAGATGAATAGGTTTCCTGCAAAAAA
GACATTGCTTCATACTTAAAAGCTTTATCCAGGACCTAAC
ACAATATAAGGCTATAGTTCATGGAAAAGAACAAAAGAAT
AAATAACTATACAAATAAGTCAACTATGACCTTATGCTCC
CCTCAGGAGGGACAAAAATTTTATTTATCATCTAGAATGT
GTCAGGCAGGCCCTATACCAGGCATAGGATATCTCATAAA
GAGCAACGCAGTTGTGGTCTTTGCTCCTCTGGATTTTAAA
GTCTGCTGGGGAAGTGGACATTAATCAATTGCGAGTACAC
TGTGATAGCCCCCTCCTCTGAAGCAAGCAATGGCTGCTGA
CATAGTATAATAACAGATTCACAAAATTGAATATATTTGA
GGTCCAAACAGGCATTAAAATGTATAAAAGATAGATAGGA
AGTAATAGAGTAATACACCCATAGCAAAAAGAAAGTACAA
ATTTCACCCATAAGTGTATACCATTCTTTGATGTATTGAT
AGCTATACAAAGCATATTTGTAGGTTCTACCTAGCCTGCT
GGTTGTATGTTTGCCACCCCTGAAAGAATGCTTCAGAATG
TGCATTCCTACTATAGAATTAAATGGTAGACTACTTTTTC
ATGGAAGCCAAACCTTAAGTTTTCTGTAAATATATGGTTT
GGCCGTGTCCCTACCCAAATCTCATTTGAATTGTACTTCC
CATAATCCTCATGTGTCGTAGGAGGGACCAGGTAGAGATA
ATTGAATCACGGGGGTGGTTTACCCCATGGTGTTCTCCTG
ATAGTGAGTGAGTTCTCACAAGATTTGATGGTTTTATAAG
CATCTGGCATTTCCCCTGCTCATTCTTTTCTTTCCTGCCA
CCATGAGAAGGATGTGTTAGCTTCCCTTTCTGCCATGACT
GTAAGTTTGCTGAGGCCTCCCAGCCCTGTGAAACTGTGAG
TCAATTAAACCTCTTTCCTTTATAAACTGCCCAGTCTCAG
GTAGGTCCTTATAGCAGTGTGAGAAGAGACAAATACAAAA
TACTTTATATTCCTTCTTCCCTGTGTAATCTGAGGCCTCT
GGTAGGGTTTTTATAAAGCAACTGTTTGTTCAAGCTGAAC
CATTTCATTAACTAACCTTGAAATCTTGCCATTCCCTTAA
TAAGACAGGAAAAATTAACTGGACCAAAAGAAGGACAAAC
AGCTGCTGAACCATGACCAACAAGTGCCAAATATGCAGGC
ACTTCTTACAGAAAATCCTCCGGGTGTTCATGCCCTTTCC
ACTTAGTGACTAGTAAGCTCAGATGTATTCACCACCAAAG
TACTTACATATACTCTTGGCTACAGGCACTAGTTATCTCA
TTGCTACCCCAAGGACAGTAAAAGGAAAAAATCATTTTTA
GAAAAAATGACATTATTCATCTTACTATAAATGCAAGGAA
GACGATAAAATTAAATATACCACTGTACTTTATGTGAAAG
AAGTCTTATGATTTGACCCTGTTTATGATTTGAATAAACA
CACATGATTAGAGTCACATATTTCTATAATGTTTGTATGA
AAATGTTTTTGAGAATTGTATTAACAATAGAAATAACATT
AAAAACTTTAAGCTGTCATAGATTTATAAGCTGAATGTGA
AAATATTTATTATACGACCTGAATTACACATTGATAGTCA
ATCTCAAGTGGTAATTAGTAAATATTTACACTATATATAG
TGTAAATATCTAAAATAAACCAAATTTACATATATTTTTA
GAATAATTATTCCATAATAGATATCAACTAGTACCACTAT
TAAGAGGCAGTTGGTGAACAGAAACATAGTTCTCTACTCA
ATACCTATTTTCTCTTTCCTCTTTACAAAAAGCCTAGATT
TGGAGGGGGTAGAGGGGTGAATCAATGTGTCTATCTTTAA
AAAAACATTTCTAGTTTTCCATGAAGATAGTAGCCATGTA
ACAGAATTCTGGTCAAGAATATACAGATGGGATTGTTGTT
TGGTGCTTAAGAAAAATTCTTTAAAAGGGTGATAGACTTG
GTTCTGAAATGCCAAAGAGAGGTCTAGTCTTTTTTCCAGC
TTGTGGACGGTAACCTCTAAACCCTTGAAATTTCCTAAAT
AACAGGATTGTTATTTGTGGTAGGCCCCTCTAACCACATC
TGATAGTTTATGTTAATCAGATGATTCATGGTAAGCCCCC
AGATAGTTTAGACTAAGAAGAAGACTCATGATGTAGGCTA
CTCAAGCCACAAAGACCAACCATGTGATTAGAGCATTGGG
GCTTTGAGCCACGCAACAGCCCCAGTATGTTATGGTTTGG
CTGTGTCCCTATCTTCTTTTCCTCTGGGGAGGAAAGAAGG
GGAGCCTAGAGATTGAGTTCTAGCAGGTAGGTGATGATCC
AATCAATCATGCCTATGTAATAAAACTCCAATAAAAACTC
TGGACACCAAAACTAGGTGAGCTTCCTGATTGGCAATACT
CCAAGTGTATAATGCTACATATTGATGCTAGGCAGGTACT
GAGCCCTTGAGGATGATGCCAGGAGGGCAACATATCCTTA
AGAATAATGGAAGCTTCACATTGGGAATTCTCCTAGTCCC
ACATTCAGCCCTATACATCTCTTCCTTTGGCTGGTTCAGA
TTTGTATATTTTTGCAAAAAAAAAAAAAAAAAGAAAAAAA
AAAACTCCACAAAACTACAATTGTTAAGTATAGCACTTTA
CTGAGTTCTGTAGGTTATTCTTACAAATTATCAAACCTGA
GGAAGTCTGTGAGGATCTACAAGTTTGAAGCTAGTTGGTC
TGAAGTCAGGGTGGCACTAAGAACCCCCAAATTGTGGTTG
ATGTCAGAATTCTTGAACAAAGTTGGCAGTCTGGAGGACT
GGGCTCTTAGCCTCAAATCTGGCTACCTTGAGTTGACTTT
GTTTTTCTTTTCTTCTTTTCTAAATGTAATGCTGGATGTA
GAAAAGCCATCTTGTGACAACAAGGAGACAAATATATGCC
AAGTCTATCAGACAGGGTTTAATCAGGTAAACTATTTCAA
AAATGATGTAATGCAGGAATGAAGGTTCTTCATTCCTGAA
AGAGCTGAAGGGCAAAAGACTGAAGATCCTGCCGTAGCAG
TCTTTTGCCCTTCCAGCTCTTTAGGTGTGTCACCACAGCT
ATCGTCCAGAGAATCAGGAGGTTGCTGTGGCCACTCAGGA
AAGGAAACCACAGGAAACAGGAACCCCAGAGCGAAGGCAA
GTGATTGAGAATGAAATGCCCAGAGACAGATGCAAAAACT
TCACAACTGGTGAAGCCCAGGTATCTGCCAACCACACTGC
CAGAGAAAATATGGCTTTTGCCTCCCTGCAATCTTCACTG
GCAGAAAATAAATCACAGCTAGAACTCCAGAGGGAAAAAA
TCTAAAAAATATATTTTATCAGCCTCCAAGTACCTTCCAT
ATATTTTATTCATGATTTTTGCCATTCTGTTTTTTGTGGT
TTGAGACTGGGTCTCACTCTGTCACCCCAGCTGAACTGAA
GTCTGATGGCACAATCACAGCTCACTGCAGCCTAGATCTC
CTGGGCTCAAGCAATCCTCCCATCTCAGCCACTCAAACAG
CTGGGACTACAGGTTTGTGCAACAATGTCCAGCATTTTAT
TTATTTATTTATTTATTTTGTAGAGACAGGGTCTCACTAT
GTAGCCTAGGCTGGTCTTGAAATCGTGGGCTCAAGCCATC
CTCCCACCTCGACCTTCCAAACTGTTGGAATTACAGGCAT
GAGCCACTGAGCCAAGCCCTATCTCCTGATCTTAAAGGGT
TTTTTTTGCAAGTTGTATAATTAAAACTACCATGGTGTTT
GGTATAAATGATAAAAATTTTCTCACTATATGAACATACA
CTGTTTATCAAGAATTCATAAATAATATCATGGGATGGTA
TTCTTTACATTTTTCCCTTGAAATTTTTAAAGGTATGAAT
TATGAGAGCCTCTTAGTGAAAAAAAGGGGAATGGCAGTTA
CCTCTTACCCCATGGCAGCCAATAAATGTATATAATTTAG
TTTATTATTTACATGAAAAAGTACTCTGATGCCCAGAGTT
ATGACCTCTGAAAATTTCAATCAGATACTCCATCAATAAA
AACTTCTAGGCATAAATATCTAATATACATATATTTATCA
TGTACAAGTGCTACTATACTAATATAGATATTATGAAGCA
CAGAAATTTAGATAGGATGTAAAAAAGATAATTAAAAATG
CTATAAAATACTATTCAATATTGAATATGGATCATTATTT
TTGTGTGTGAAATTTTTCTATTGTGTTAAACATAACAAAA
AATTCACCATTTAAAAGTGTACAATTCAGTGGTTTTTAGT
ATATTTATAATCTTGAGCAACTGTCACCACTGTCTAATTC
CAGAATATTTCCATCATCTAAAAACAAACCCCATATATCT
GTTAGCAGTGACTGCCAATTCCCTTTTCCTCCAACCCCTG
GCAACTATTAGTCCACTTTCTGTCTCTATAGGTTTGCCTA
TTCTAAACATTTTATATAAAAATAATCATAAAATATGAGT
CAGTATTTTTAATATGTTTGTTATAGCAGTTTACAAAACA
ACAATGAAAACTTGTTTCTGCATCAGTTTTTTGATTCATG
GTTCTGTTATCATGTCCAAAAAAGACTTGCAAAGATCCAC
AGACCCAAGTAGACATACATCATTTTTTCAGTCCCACTCA
TCAATCATTTTGTTGAAATTTGGCTAGGAAATATCTGCTT
TCTCTAGGTTTTCTTTCTTTCTTTTTTTTTTTTAGAGACA
GGGTCTTGCTATGTTGCCCAAGCCAGAGTGTAGTGGCTAG
TCACAGGTGCAAGTTCCTGGCCTCAGGCAGTCCTCCCACT
TCAGCCTCTCAACAGCTGAGACTCCAGGCATACACCACCA
CGCCAGCTTCTAGATACTCATATGAATAAATCAGAAGGTG
TTGTGTTTATATGCTTTTAACAATCAGTTCCAAATTCTCT
GCAACTGCTTGTATAAGTTTTAAACATATTTAAAATTTCT
GATTCCAGGTTAAGTGTGAAGATGTGAAAGTTTTTATAGT
GATGCATGTTTTTTCAATGAAAAAAATCACAGAGGTGTTT
AAATCACCATATGTTTCAAAATGTCCATCTCTGTAACCTG
AGTTTGTTTCCAAAAGTAGTTGCTTTGTCATTCATTATCA
TAATATGAATTCTTCACTGAAGGAACATATTAAATTAAAA
AAAAACTTGAAATGCAGCATCCTGTGATAGCAATCTTTTT
AAGCCGATCACACATTTTATGAGGATTAAGTTACACCTAG
ATAACCTGTAAATCCATTTAATCTAACACATGCAAAATGC
AAGAAAACTGTAATATTTTGGAAGTTAATATACGAGTGTG
AGCCCCACAATGATTCCTCCAAAGTGTGCAAGTTCCATTC
TTCCCTCAGGTCACTCCTGAACCATGTGGGACCAGTGGCC
ACTGGATCCAAGGACCTCATAAACCCTCAGTACTATGGCA
CACCAAATATTAGTACAGCTTAGTATCCTTTGGTGTAATT
ATTTTTAAAAATATACAAATGGAACTTTGGACATTTTTTC
CCACACACCAATGGATCATCCTGCATATTCCAATGTAGAG
GCCATCAATCTTAAAAAAACAAAAAAAAGAGGTTAACGTT
TAAAAAAAAAACTGAATTCAGCAGTGATAATTATACTAGG
CACTCAGAAAATATTTATGGAAGGAAAGGAGGCAAAGAGG
AAAGAAAAGTAAAAAGAAATTACAGCAGATAAAAAGTTCT
AAAAGTTCATATAGTCTAAGGAACAAAGTCTTGATTGTAA
AAATCTCATTTATGAAGAGAGGTTCTTTTAAATTAAAAAA
TAAAATTTTACTATTATTTAAAAATCCAGTATTTAGAGTA
GACTAAGTAATTAAGTGGTGAGACCTAGGGTGGTGAGTCT
AGGATCAAGGCCAACACTTACCTTTACTTATGCTCTAAAA
CCAGGTATTTAGACATAAGCAAAGGAATTTACAGTGAAAC
CAAAGGCCCCTGACAGAAAAAGGGCAAGTATCTACATCAT
TTAAATGTTAGGTGACATAAACACAGAAGAATTTTTTATT
TCATTTTAATGTTATTATAAAACTATAATAGAGTAACTAT
GTATGATTATAACTATATAAATCTCATAGAATTTAAAAAG
GTTGAGAAGTTAGAAAACACTTGAAATATAAATATATTCC
AATTTGGTAAATAGCTATTATAAAATCACTTGAATGAAAA
GATGAAAACCAAGGCATACAGTATTCATAGATGACTAAGT
GCATTGTTTACCACCACAAGTATTCAGAACAAAAGGTAGA
AGTACTGACTTCATGACCTCAATATATTCATGAAGAAGTT
CAAAGCATTTATGGCTTACGGGAGCTATGAAAACTAGGAT
TTATTTAATAGGTCATCCAATGAAAATAATATGAAATAAC
TTCCTACCTTTGTGATAAGAATTCGGTATCTATCCAGCAT
TGCCTGGTTGTCATGGCAGCCTGCCAGTAACTGCCATACC
TCTGCCCTCAATGCTTCGGGGACACCACTCTTCACCAGAG
TAGATAGCCCTTTTGGTCGTGCACCAAGGTTATTGTGCCT
GAGAAGACAAGAAAATAATCCATTCACACTCCCTTTATAA
CTCCTGAACTGCTGTTGCTATGAAAAATATACTAGTTTAT
ATAAAAGTGTAAGCTTGGCTCAAGAGAAAACTGTTTGCGG
CGGGGCATTAAACAATAGTACTGCTTAAGCTCAGTTATGT
CTTCAACTTTTTTTCTTGATCTCATCTTCTTTATTGGTGA
ACCAGATAATTCTATCTCCAGGAAAAGCTTTTTCTTCCTC
TCATTTACTTTTAAAAATCATCCTATGGACTTATTCATAA
TAATGAATGTTTTAGTTATATATTGCTAGGCAACATTCCA
AGGCATAAAATGAACCATCTGAATCCCCTGAAATGAATGT
ACAGCAAGCTGGACAATGATGTGTGGCAGGGAATAGGGTT
CAGGAAATGATGTTGAAAATGGACCACAGGCCTATCACAC
CTTGACTATACCCACTTCTCTGAGGCCAAGCTGAGCTGGG
CCAAGTGCCAAAGACAGGCTCCACAGTATAAGAGACATAA
GGCATACATATTACAGTCAAGTTTTATGTGGCGGCCACAT
CCTGACTCCAAGGTCCTCCAGGAAGCCCTGTCTCTTGATG
ACCTAACTCGGAATTCTTTGTTCCAGGATAAACTTAGATA
TCAATGAACTTCCAAGTTAAAACGACCTAAGATAGGTTTT
CTAGTAAGAAGAGTTCATTATTGTTTACATGTCTGAATTT
GTCTCCCTGACTTGTTACAACAGCAAGTGCTCACTAAAGG
AAGGACCTAGCCCTTTCCTACAATCACCAGAACTTACGCA
ACAACTCCAACTTGCTGGGGAAGCAACATATATTTATCAG
GCTTTACCACATCCCGAAGGTGTGCGGCGTCAGAACAAAG
GCAAAGATCTCTCCTCCTAAAATCAGTGATCACAACATAG
TAAATATGCTACTATGCACATCTGACCAAGAAACTGAATT
GCATATCTCAATATTGTGAATGTAATTTCATCTGTCATCT
TTTTCTGGGTGCCTAGCTTGAATCTGGAACTATATTCTAT
GCCTTTTTGCTCAGACTTTACTTTTATTTGCTGCTCACTT
TTTATCTCTTAGAGCCGACTCTGGTGCAACCACTGGGACT
CCAAACCTTGACAATGTACTCTGGTTTGATCTAACACCCC
AGGCTCTAGTTTCAAGTTTTGAGCCTCAAAAGTCATAAAA
GCCACATGTCTATTTTCTAAAAGTGACCTCCCAGCTACTT
CACTAGATTATACACACTGTTCCACCTCTAGCCCAAACCC
CAGTATTGGCATACCTTCCACTGAAAATATATTCCTTGCT
TTTCCCATACTGTCATAATTGGGCTATCTCAGAAAAAAAC
TAAAACTTCCACAACTGAAACAAGTTCAAGTAAACTCATC
CCACTAATAATGTTAGTAAACCATCAGATTTAATGGTTTA
TTTTAGCCTTTTCTAGCTAAGCTTTTGTATTGTTGGGTTA
GAGAAACTAAGCTGATAATACTGATAGGCTTGAAGCAAAA
ATAAACTAGAGACAGGTAGAGCTGATATGATTTAACACCT
TAAAATAACAGTTATGGTGCCAAGTGACAAAAGCTAGTTT
CAAATTAGTAAATAGGTGTCAGTTTAAATACACCTACATA
CCCACTATTTTGAAACCTGCTTTTACACACGCCTAGAAAA
ATAATAGGGAAGAACATACTCCAAAATATCTATGTAATAG
AATTAAGAGGGAAAGCAGCCCTTTTATTTTCCTATGCTGT
CTGAAATATTTATAATGATTTTAAATTCTTTCATAATCAT
TAAACACAAAAAGTCATTTCAATTCTTTAAACTTCTCTCA
TGGCTTTAAATTAAAACATAATTTCAGTTAATTTGGAAAA
ACACTATAGATAATTATGTTTCACAAAATATATCAAGTAG
AGGAAGAGTATTAATTATTCTTCAGAAGACTTCCACCTGA
ATAAACTATTTGACAAAGAATATTATGCCACAAGAGAGCC
AGGATTAGTTATAAAAGGATCTTTTTGTAATTTAATGTTT
GGCTCTGATTATACTTTTGAATAGGAAAAACATATGGGTT
AAGGGTATTAGTATAGAAAATTAGGTTAATTAAAAGCAAC
GATGTACAAAAAGCAAAGTTCATTCCCTCTAAAATTAAAT
GCAAAATACTTTGAATTATGAGTCCAATAATTTATAATAT
CATGTAAGGGAAATCCAAAGTAGTTAAATATAGTATATGT
TACATGTTATATAGAGATCAGCAAGACATCACTGTGTCTC
TACAGCTATTAAAACTCCAATAAATTTAATTAATTAAAAC
TCCATGTCAAAGAATCCTTTCTTGGCTGGGCACAGTGGCT
CACATCCATAATCCCAGCACTTTGGGAGGCTGAAGTAGGC
AGGATCGTTTGAGCCCAGGAGTTCAGACCAGTTCCAGACC
AGTTCCAGACTGGGCAACATGGCGAAACCCCATCTCTACC
AAAAAAAAAAAAAATACACAAAAAACTTAGCTGGACATGG
TGGCATGTGCCTGTAGTTCCAGCTACTTGGGAGGCTGAGG
TGGGAGAATCACCTGAGCCTCAGAGGTTGAGACCAAATGA
GCTAAGATCGCACCAGCTAGGGCATCGGAGTGAGACCCTG
TCCCAAAATTTAAAAACTAAGAACATTGAAAAAAATCATT
TCTTCAATGGCACGTATAATTCTCCATCATACTCTTACCC
TGTGCAACAAATTTCAAGAATTGGTATAGAAGCACTATCT
CTATTTCTTACCCTCCAATTCCTTCCTCAATTCAGTTCAA
CATGGCTTCTGCATCTCTCCTTGAAAAGTTTTCACTTAAA
TGATCTATGACTTCTCTCCATGTTCCACTGGATTCAAGAC
ATACTTTCAGTCCTTTCACTGTTGACCAATCTGTTTCCCT
TGGCTTCAGTGACAAAGCACTACCTCTTTATCCACCTTCA
CAAACTCCACTGTTGATTGCTTCTCCTGTTAACCTCTTAA
GTGCTTAAAGTTCTCTCTCTTTACTCTTGCCCTTTTCTTT
CATTCTCTTGTCTGTAGGCATTATCACCTATAAACATGTA
TCCCAAGTTCCAGAAGCTCAAAGGTACCTCAAAATCAATA
TGCCCAAGTCTGAACTCAGTTTCTTCTCCCTAAACCTGGT
CATTTTCCAGGGTATTCCACCTCAGAAACTGTTACCACAA
TCCATCCTAACTGGAAACCCAGCAGTTATTTTTGCCCCAT
CATCTATTACTAATCCATCACCAAGTCTAATATATCTTAT
TTTCTCAACCTCTACAAAGTTCATGCACTTCTATCTCAAC
TGCAACCAACTTTATCCTCCCTAAACCTCTGCAATAGCAT
CCTAACATTCACTGGACCTACTACAACATATTTCCAATAT
TGTAGGCAAAATGAAAATAACAAGCAGCTTGGTTAAATAT
TCGGTTGGCCCAGATTGTTTTGTATAATGATTTAACTGTA
ATATTTTATATAATGATATATAATAATGATTTAACTATAA
TATTTTAAAGTTTCAGTATCTCTTCCTACACATGCATACA
CACATACATACACATACTCCTTAAGATTAATAGTCAACAG
TCCCCAATGAATACTTTATCATAATATAATCCAACTCCAT
TGATTCAGTTTCTAGCTGACCCTTAGCCACTTGTTTGGCC
AGGCAAACGAAAATGTCTTTTCTCCTCTCTTAACAATTGA
AGCACTATTTATCTTTAGAGACTAACATTTAAAAAGAACT
GAGTCACTCATAACACTGCTTAACAGCCTTATTTTACTGG
TTATCCCAAGTAACAGTACAGCAATTATACTGCATATAGC
ACCCTATCACTTGAGAGGCACTAATAAATATTAAGCCAGA
TGCTGCTAGTATATATCTATGACCAGAGAAGATCCAAATA
AATAAAACAGAAATTTATAAAAATAATCATTGCTTTCAAT
ATTTCTGATTAAAATGTAACTACACATTGCCATTGCTTTA
ATACATTAACTGTAGCTATCAGGAACTTGAAAATAGGCAA
CTGGTTATGATACCAGCTGAACTCTACCCTAGAAACAAGA
TGGATACCTAATACAATTATTTTTAAAGTCACACATAAAT
CAAATATCTATTAATCATACAGTAATTGGCTAGGTTTTAA
TGCATGAATAGAAACTCCACAAGGGCAAGAATCTTTGTCT
TCTTTACTTATATATCTTAAGCACCTAGAAGCAGTGCTCT
GCATATAAAAGGCATTTAATACATTTTTGGTAAGTGAATA
AATATAATTATGAAATGAAATTAGTATCTCAATTACAAAA
GCTAAACAAAAAAGAATGCTTTTTTAGAAGCAAACATTCT
CACTGAATTTAATAGGATCAAAAAAATGCCACGGACTCAT
CTAGTGGATTTCCTTTGCTTTCAAAGAGGATTTTCTTGAA
ACTACTTAGGCATGTAAGAACTCTACTTTTGAAGGTGTCT
ACTGGGGGATAAAATTTCAAAGGGAAAGAGTTATTTCTAA
CAAAAACAGCAGAAAAAGCAAGAGATGAGGGGGATAAAAG
TCACTGAATATGACCACTGAAAAGTCACCAATGGAATTAG
AGAAATTTTGATAGGAGGTGGAAGTAGGTGGCTATTAGAT
ACGAGAATATGACACCAGCAGCACGACCCATTTGAAAAAG
TTCTCTCCAGAAAAGGAAAGAACTACAACTGAAATTAAAA
GATGAGGTGGCATCAAGAAAGGTCGGAGATTTCTCCATCC
CACAATAATGAGAGGAACTACATACGGAGAAGTTATACGA
CCTACATTAAGAAATGTTTCAAGAAAAAGGATAGATTAAA
GGTCATTATGAAGATGAAAAGCATACAGATTCTGAATACA
TTTTCCCACTCTGATGATAAGTAATTAAGAGCCATGAAAA
ATACAATTAAAATGCCTATTAAATAAGTATCAATTTTATC
TTATTCAATAAAAGAGAATGACAGATTTGAAGGTGATTTT
ACTCGATGTAATAATCCAATACCCAATTTTTTCCCTCCAA
TGTTCACTTAGTCTTTCTGGTTAGAAAATCTTCTTGCATA
TTCTTCCTGAAAAAAGTTGACTTATGGCTAAGTATTCACA
GTGAGCACTACCTTTTTTTTTGTCTTTAAACTTTTTCAAG
TTTTCCATGCATTTCAAAACCTGAAGCAGTTATCCAGATA
TTATTCTGCCTAATCCCTTAAATAATTTAAATAATAGTTA
AATCATCATCATTACCATTCTGAATATATTCAACATATAA
AGAAATATTGCTACCACTTTTAGTTTTGGTTTTACAAGTT
CTCCCATCACAAATGATTTTTTTTTCTCTCTCTCTCTCTC
TCTCAATCTTTCTTTCTTTAGTTCACATGCTTTTTTCATG
CAGCTATTTCTTCAATACACCTTTAACTCCAATCTGCTTT
AAAGACCTCCAGTACTGAACTTTTTATATAGTCTGTTCTT
AGTTTTCTTTTCTATATTATTTTTATTTTTTCTAATGATT
TCAAATTAGTATTGAAATATTTTTCCATCTTTCTGATAGT
ATATTTGATTATAAGAATTCTGACTTTATTCATGTTTTGC
TTGTTTAATAGAATGATCTAGCTATTTAAGAGTAAGTTCA
AAATATTTTCAAACACATTTAAAATTTCACTGAGTATATA
TACTGTCTCCTCACTTTAAAAAATATTTCCACAAAGCACA
AAGTGTAGGACTCCACACGACAGGTGCTTTACCTACATAA
ATCACAAAAAAAAAGTCTGTATGTAAATGCCTACCTATTT
TTCCTGAGACTTAGGAAATCTCTAAATCGAATGTTTCAGA
AAGAAATTCTGAGCACAATTAAAAATATTTGACAATCCTT
GTATAAAAGACATAGTAGTTTAAACTTCTATAGTTTAAGC
AAATGTTACCCTTTTCATATCATGACATAATTATAATGGC
CCAAATAAAAAAAATATTTGAATTGTAAAAGATGCAACAA
GTTTTCTAAAGGTCTAAGAATCAATTGTCTTAGTTTTTAA
AAACATTTCCCTCAGACCTTTAAATAATTTCCTCAAGTCC
ATTAATAAAAATATTATTAGAAATATTTTATTTCTGAAAA
AAATGTACACTGAATTTCGGCTGAGAAACTCTGTCAATTC
TACCTCAAAAGTCTTTTCCCATTTGGAGCCTCCTCTCCGT
ACACAGGGTCTGTGAGTTTGGTATAAATATCATCAACCCA
TGCAATTACCTCCCAATTTGTTTCCTGTTAATCAATGTTC
TTTCTACTCCAATATTACCTTCCCTCCCCGCCAAAGAAAA
ACAAACAAACAAACAAACAATGGGATCGCAGCTTAAAGAA
ATTTGTTAGATATTGTCTTTATTGAAGTTGGGCAGTAGGC
GCAAGAAGCTTCATTGTACTATTTTATTTCTGTATACATT
CAAAAATGTCCATTGGGTCTACAATGCTTTCAGAAGGATT
TATTGATTATATCACAATTTTCTATTTAAAGGTCTACACG
CCTCTATAACATGGTAAACCTTGAGGGTAGAAACTATGTT
TACTCATCTTTAAATCAGCAGTGTCTGTTAAAGTCCCTAA
GAAAGAATAGATGATTAAGATTTAAAAGTTGAATGAATGA
ATGAATGAATGAATGAATGAAATGACTTGGAAAAAAGTGG
TCAAGAAATGTGAAAACAGTCTCAGTGTTTCAGTAACTTT
GTTAAATAACTGTTATGAGTATGCGTTCCCACCCACATTG
ATTATAAACCTCAAAGGTAGAAACTATGTTGTTTTCTATG
TATCTCTAAGAGCCTAAGATGATGCCTCATAAATTTTCAT
TGAATCAAGTAATAAATCTTGCATTTTAGAAACTGAGTGG
AGATCTCTATTTGGCTATTTATTTAGTCATCAAAAGATTT
TGTTTTCTTATCCACCATACTGCCATTCTCATAATCTCTC
TTTAAAATCATGACCAGAAGCTTCAAGTACTACCTGGGCA
AGAGTATCAATTTTCCTAGTTTATTCATTCACTCACTAGA
ACTTCTACACGCTCTTATAAAAACTAATCTAGGCCAGGTG
CAGTGGCTCACACCTGTAATCCTAGGACTTCGGGAGGCCC
AGGCAGGCAGATCACGAGGTCAGGACCAGCCCGGCCAACA
TGGTGATACCCCACCTCTACTAAAGACACAAAAAATTAGC
CAGGTGTGGTAGCCCACACCTGTAATCTCAGCTACTCAAG
AGGCTGAGGCAGGAGAATCGCTTGAACCTGGGAGGCAGAG
GTTGCAGTGAGCCTAGATCGCGCCATTGCACTCCAGCCTG
GGTGACAGGGTGAGACTCTATCTCAAAAAAAAAAAAACTA
TTCTAGCAAGGTACCTATATTTATAGAAATGGCAGCCTGC
CCACCTGGTTAAAAATGTTCTGGCTCTAATGGCCAGGCAC
GGTGGCTCACACCTGTAATCCCAGCACTTTGGGAGTCCAA
AGTAGGTGGATCACCTGAGGTCAGGAGTTCGAGACCATCC
TGGCCAACATGGCAAAACCTCGTCTCTACTAAAAATACAA
AAATTAGCAGGGCGTGGTAGCACATGCCTATAAATCCCAG
CTACTCGGGAGGCTGAGGCAGAAGAATCACTTAAACCTAG
GAGGTGGAGGTTGCAGTGAGTCGAGGTCACCATTGCACTC
CAGCCTGGGTAACATGAGTGAAACTCCATCTCAAAAAAAA
AAAAAAGAAAAACAGAAAACACACACACACCCACACGCAC
TTCTAATTCTAAAACCAGAGTGGTTTAGATTCAAAAACTG
GCTCTGTCATTTACTTGACATGATCATGGGCAAATTACTT
ACTGGCTGTGAGATCTTGAGCAAGTTACTTACTTGCTGCC
ATTATATTTTCTGTATTTTTACACTAGCTACCTAACATAG
CTATGCCTCAGTTTTCTTATCTCTAAAATGAAGATATGAT
AATACCTACCTCAGAGAGCTGCTGCAACAATTAACATGGA
GAGTGCTTAGAATAGAACCTGGCACATAGTAAGTGCACCG
AACTGTCAGTTATTACCTTTGTAGCCACGCCTCACCTTTC
CTTCTGTTACAATGAGCTACCTCTGCTTCCAAATTCAACC
CCTCCACTAGTCAACATATACATCTTTTCTTGCCTATTCA
TCAACTTATCCTATAATTATGTCCTCTTTCTCTGACACTA
TCAAGTTTTCTCTGTTACATCCTTTCTAGCAACATACAAA
CATGCTATATTGCCCATTTAATAAAAAACTCTCAACCCAC
ATCCACTGACTAATGTGTCCTCATTTCCTATCATCCCTTT
ATAGCAAAACTATTTTTAAGAGTTATCTATATCTGCTGAT
TTCCAATCCAGCTGGGCTTTCATTCCTGCCTCTCCATTGA
AACTGTTCTTAAGATCACCAGTGACACCTAAATTGTTGAA
CCCAGTGGAATTCTAGGCTTCATTGGACTTCACCTATCAG
CATTTGATTACTGTCTCCTTCCTGATAGACTTAGTTTACT
TGATTTTTATCTTTATTCTCCTCCCACCTCACTGGTTGTG
CTTTCTTGGGCTCCTTTGCATGATCCTCCTCCTATTTCCA
ACTCCCAAACACTGGAGTGGTCGGGGGTGCAGTCTTTGGA
TGATGTCGTCATCTAAACTCACTCCCTAAGTAATCTCACC
CATTTCATTCTAATAGCTTTAAAAACCATCTATATACTGA
TGACTCCCAAACTCATATTTCCTTCCCTATCTTTTCCTTG
AACTCAGTGTTATATGAAAATGACTAATGGACATAGTCAC
TTGGATGTCTTAAATGCATCTCAACGTCTCCAAAATCTTG
ATTTTATCCTCCAAATCTCTCTTCTTCTATATTTGAGTAA
ACAACAAGTCTTCTAGTAGCTCAAGCCAAAAACTCTGACA
TCAGTGGCCAGTTATTTATTTTTCTCAGGCCACACAGAAA
ACAGAAGCAAATACTATCATTAGTCTCTTAAAATATATCC
AGAATCTGATCACATGTCACCCTCTGCTACCAGCATGGTG
CAAAACATAATTATCTCTCCCCTGGATTATTTACAATAGC
ATTCTACCTATTCTGCCTGCTTCCATCTTTGTTCCCTTTT
AATCCATTTTTCACTGGGCAGTCAGAATAATATTTTTTAA
ATGTTTAAATCAGAATATCTCACCATGACATAATCAAGAC
ACAAATTATTCAAGTAACATTCCCAGGGTTCAAGATGAAG
CCAGATATAAGATAAATGAATCTGTGTATAATCTAATGGA
GAATATTACAACTTAGATTTCTTAAAACACTATATAAGAT
AAAAATAACTACCAAATATAGATCCAAATATAGATATATA
AAATATTCATAAAATTGGACAGAAATCTGTAATGGTGAGA
GATATTTCATTCAAAAATTCAGCCAATAAATATGAATTGA
GCACCTACTATACTCTAGGAACTACAGGAGATGTCTCTAA
AACAACAGTGACTTTAAGGAGGTCATGTGCATTTGACATA
ACTTTGCAGGATAAGAAGAGAAAAGTTAGTTAAGACAGAG
TTACCAATGAGTATGCAAGGTATAATGAAGGAACTGTTGT
GACAGGAGAAAAGAACACACTTCAAATAGCCATCTATGTA
TAAGACATAAATTTCCTTTTTTTCCTCTTTTTTCTTTTTT
AGATTTAGTGATACTATTCTTGCTTCAGCACCTACTAGCA
GTTCAGACTCTGGGCTTTCTTTCTTTTTTGCCGTTTATTT
AAGGCACAATTTATACAGAGTAAAATTCACGTTTTTAGTA
TACAATTCTGTGAGTTTTGACAAATGCAAATAGGTGTGTG
ACCACCACCATAACCAAGATATAACATAGTTCCCTCATTT
CCCCCATACCCAAATTCCCTGGACCCTCTTGTAGTCAATA
CCACCAGTCCTTAACAACTACTGACATGCTTCCTATGATG
ACAGGGTTTCCAGAATATCATACAAATGGAATAACATAGT
ATTAAGTCACTTGACTTTGGCATATGTCACTTAACATGAT
ACACTTGAGATCCATCAGTTGTGATGTATATCAGTTCATT
CTTTTAATTGTTCAGTAGTATTCCATAGAATGAATATACC
ACAGTTGGTTGATACATTTACTTCTGAAGGACATTTGGGT
TGTTTGCAGTTTGGGGTAATTATGAACAAGGCTATCATAA
ACATTCACATACAGGTTTTAATTTCACCTTGGTAAATACA
CAGCAGTGGGATTCGAATTGCTGGGTGGTATAAGAGTCTT
CAACTTTATAAGAAAATATCATGCTATTTTCCAAAATGGT
TGCACCATTTTGCATCTCCACCAGCAACATATGAAAGTTG
CAGTTGCTATGTGACGTTTTCAATGTCTCCACATCCTTGC
CAACACTTGTTATTATCTGTCTTTGTGATTATTGACATCG
TAGTGGGTATGATGTGGTATCTCACTGTAGCTTTGATTGG
CATTTCCCTGATGGTTAATGATATTGAGCATCTTTTTATG
TGCTACTTGGCCATTTGTATGTCTTCTTTAGAAAATGTCT
CTTTAGATTGTGTGGCTCTATTTCTGAACTCTGTTTTCTA
TGCTACTAATTTCAATGTCTATCCTTGTATCAATACTCTT
TTGATTACTGTAGTTCTATAGTAAACCTAGAAATCAGGTA
ATATGTCTTTTCATTGTGTTCTTCACTTTCAACATTGTTT
TGGCTATTCTAGTTACTCTGCCTTTCTATATAAATTTTAA
AATCAGCTTGTTAGTTGCTACCAAAAAATCTGCTGAGAAT
TGTATTGAAATTGCACTACTTTTAAGATTAGTTTTGGAAT
AATTGAAATCTTAACAATATCGAGACTTTCATTCCATGAA
CATAGTATATATCTTCATTTATTTCTGTCTTCCTTGATGT
CTTTGATTACTGTTTTCTAGTATGTCAAAGTATATATCTA
GCTCACAATTTGTTAGATTTCTGTCTATTTCATGGTTTTC
TTTTATGGTGCTTTTTTGTTTCAACATTTCTATTTTCAAT
TTTTCATTGCCAGTATATAGAAATGAAACTGATGTGCACA
TATTGATCTTGTATCTTTTAACACTGTAAAACTCATTTAT
TAGATCTAGGAGTTTTTTGTTTGTTTTGTAGATTCCTTGG
GGTTTTCCACACAGACAATCACATCTCTGCAAATAGAGAC
AGTGTTATATTTTCCTTTCCAATCTTGTTTGCCTTTTATT
TCTTTTCCTTGCTTATTACACTTGCTAAGACCTCTAGTAC
TACGTTGAGTAAGACTCATGAGAATAGATATCCCTACCTT
ATTCCCAGTCTTGGGATCTGACATTCTTAAGTTAGATGTT
AGCTGCAGGTTTTTCATAGGTACCTTTTATCAGGTTAAGA
AAGCTCTCTTGTATTCCTAGCTTGCTGAGAGATTTTTTTG
TTTTTTGGTTTTTTAAAATCATGAATGAATGCTGAATTGT
GTCAAATGCTTTTTCTGCATCTATTGAAATGATTATATGG
CTTTTCTTCTTTAGCCTATTGATATAAGTGAATAACACTG
ATTTATTTTCAAATGTCAAAGCAGTCTTGATTCCCAAAAT
ACATCACACATAGTCATGCAACATTATCCTTTTTTAAGTT
TACATATTGTTGGATTTGATATGCTAGGACTTGTTGAGGT
CTTTTTAGTCTATATTCATGAGGGGCACTGGTCTGCAATT
TTCTTTTTTGTAATATTTTCATCTGGTTTTAATAGCATGG
TAAGCAAATGACATAAATTAGCTGGAAAGTATTGCCTTCT
CTTTTATTTTCTGGAAAGTTTATGTAAAATTTATATACTT
TTTTCTTCCTTCCTTCTTTCCTTCCTTCCTTTTTTCTTTC
TTTCTTTTCTTTCTTTTTTCCTTTCTTTCCTTCCCTTTCT
CTTTCTTTCTCTCTTTCCTTCCTTCTCTTTCCTTCCTTCC
TTCCTCCTTTCTTTCTTTCTTTCTTTCTGCCAGTCTGTCT
CTCTCTCTCTCTTTCCTTCCTCCTTTCCTTTCCTCTACTC
TTACTCTACTCTACTCTACTCTACTCTACTCTACTCTACT
CTACTCTACTCTACTTTACTTTCTGACAGAGTCTTGCTCT
GTCAGTGGCTGGAGTGCAGTGGTGCAATCCTAGCTCACTG
CAACCTCCACCTCCTAGGCTCAGGCAATTCTTGTGCCTCA
GCCTCCCAAGTAGCTGAGATTACAGGTGCACACCACCACA
CCTGACTAATTTTTTTGGTATTTTTGGTAGAGACGGGGTT
TTACTATGTTGGCTAGGCTGGTCTCAAATTCATGACCTCA
AGTAATCAGCTTGCGTCGGCCTCCCAAAGTGCTGGGATTA
CAGGCATGAGCCACTGCGCCCAGTCTTATTATTTTTTTCT
TAAATATTTGGTAGAATTTGTCAGTTTGGCCTCAAATTTT
CTCTACTGAAAACTTTTTAACTATAAATTCAATTTTGTCA
ACTAATATAGGACTATTCAGGTTACTTATTTCAAGTAAGC
TTTGGCAATTTATGACTTTCAAGTGTTTGTTGATTTCACC
TAAGCTTCTAAATTTATAGGCAGTGAGTTGCTTATAATAT
TCTTTTATATCCTTGTAATGTCTGTGGTGATCTGTAATGA
TGTAGCCTCTTTGATTCTTGTATCTGTGTTTTCTCTCTCG
TTTTTCTTGATCAGTCTAGTTAGATGTTTATCATTATCAA
ATATATTTATCTTTATAAAAATTAGCTTCAGTTTGACTGA
TTTTCTGTAGTGTTCTTCTCAACCCCATTTATTTATATTC
TTATTTCCTCGCTTCTGCTTGCTTTGGGTTTTTCTCTTTT
TTCCTAGTATCTAAAGATAGAAGCTTAGATCATTGACAGA
CTTGTTTTCTAGTATAATATGCCATGAATTTTAAACCTAT
TTTGAAATAAGAGCATGCAAAGGCAAAAAAGAAAAGCATA
ATTTTTTTTCTATATTAAATTTTATCATTTTAGAATATTA
ACTGCCATGTAGAAAATATTATGAATAAATAATTTAAAAT
CAAACGAAACTTGATTGATAAAAAGCCAGTATCTGTCTCT
ACTTCCCTTCCCAACCATTCTCACCTTGCCATTTCTCCCA
ATAAGCATGTGGACTTTTAACTAAATTTCATCTAAGAATC
AAGAAAGTGAGATGTTTGTACATATTCTCTTAAATGAAAG
AGCCCAGACTGTTATTGTAAATTCCTCAAGAATGGTGATA
TAATCCCAAACCATAAAAAGACAATAAAAATTAAGGTATT
TTCTCAATCTAAGGGCTAGGAAAAGAAAAACAAAACACAC
AAAAAAACTTTGCAAACATTATTCCATTTCTGAAAGACAA
AGCATGCATACATGAGCAAGTTTATAAAAGCTTCACTGGA
AAAATGGAACCCAAAAATGTTAAATAACTTGTGCAAGCTA
CCTATCAAGTTAGCACTACAACTAGAACTCTAATTCAGTT
CTGAGTTTTAGCATAATGTATTTTTCCCACTAAATTATAT
TCCCCTTCCATAGATCTTATCAAGTTGAAATTAGTTTGCC
TTTGGGAGTAAATTATGGACAAGAAGAAACATCTTATCCA
AAGAAAATTAGTTTCTACAATACCTATATATAGATCTCTA
AGAGCTCTTTTGTTGATTAATTTCAACTGGAGTATAAGGT
ATTAGTTTTAGGTGTCATGTATTTTGCTATACTAGAAAGA
ATGAATGTGTTGGGCCGGTAAAAAGTAAGCACCCAATTCT
CAGTAATGAGAGATCCAGTAAGAAGGGAGCCCTTGTTTTA
TGAAGTGACCACAATAGAAGACTATGCCCCTGTTCTTGAC
CAGAGAATCAGGGAAAAATAAATTCTGGCCAGAGAGTAGA
GCTGCCGCAGGAGACACGTTGCTTATTTCTATAGTGCATG
GAGGTCCATGTAAATTCCTAAGCCTTCCCCCAGCAAATAA
CTTGAAGTGAGAAAGAAAGAAACCATGTAACAGTAGAAGC
CAAGCTGTGGTATCAATGCATATGCTACCATTCTATCCAC
TGCTATCAATCACATCCATATGGTTGGACCATAAATGTAC
ACTTTCAGACCAAAGATGAAGAAGATTAGGACAAGTTGTT
GGTGCTGTTTTTTATTTACTTTTTTCCTTACCAGTGTTCC
TAATAAATAAATCTCTATCTAAAAACATTGGGTGTTAAGA
ATGCCTAATTCAACTGACCCAGATAAATGGGTAAATGAGA
ATTAGGCCCAGCTCTTACCCTTTTGTAGTCATTTACCCAC
TGCCTATCAACTACAAGTCCACCTTTCCGTATTCTGCCCA
AAGATATAAAGGCCGAGAATCTGCAGACTACATATCCCAA
ACTCCCTTACCCACTGGCTTCCAGGTTAGATTCTGCCCAT
GAGTAATAGACATATACAGGTGGAAGGTAGAAGAATGGAA
GAACGAATTCCATTGCCAGCACCAGCTATACCATAACTCC
TGAAAAATACTAATTCTAGCCAGGCCAAGAAGTACCAGCA
CCAATGATGTGGTTCTCCCCACCTGCTCCGATACCCGAGA
TCTGGATATCTCTTCAGAAGTGTGGAACTAAACAGTTGTC
CCCTGCCCTGACAGTTCCTTCTAAACACTAGCTGCTATGA
GCATCCTCATAATTCTAAGCAACCAGGATGCAGCCCTCTT
CAGAGATTCCTGCGTCAGCTCCTCAGACCTCCTCTGAGTT
CCTAGATTCTGGTAACAATATTTCTTTCATTTTATTTCTC
CAGTCCTATAGGCCATAGCTGTTTCCTACTACTTGGGTTA
CTCCAGTCATAATGTCTCCTTTCTGCTCTCTCAAACTTCT
AACACATTGTAAGTCAATTATCTGCATTAAAATGCTTCTG
TTTTAAAAGTTTAGCATGCTTCCTATTTCCCAGCCTGGAC
TGAGACTGAAAAAGTCACCTGCCTCTAACTAGAACACACT
CTCCCATCTTACTTCCTGCTGCTCTCCATCCCCCATTGAA
ATTGTCCTAACTCAGGACCATCTAAAAAGAGAACTGTTCA
TCTTAAAGTAAAGTAAGAGAGTAACCCTAAATAAAACAGA
TAAAAACATATGAGATAAATTTAGATTTAGGTGGACAATG
CTTGCAAATGAGTAAATTAGATCCTGGATATAGTGTGGGG
TAAAATTGTATAAGATTTCTGAAATGGACAAAAAGATTAC
TGAACATCATTTCAGTGGAATGGCTGGAACATCTGAGAAT
TGTGTGACAACACAGAAGTGTGTGCCTTTGTCTTTCACTA
GGCTAGTTTACAACTCTCAACATATATAACATAATGGCAA
TACAAAGTTTACTGTCCATAGCTATGCAAAGGATTCCCAT
TCATGGTAGTGCAAATGAATTGCAAGGTAAAGAAAATAAA
TCTCTAAATCAACTCCTTATTTTGATTGGCTCTAATACCT
TACTGGTGCTCCATGTGAAAATAAAACCTAAAAGCTATTG
GAATGGGAAAAACAAAACAAAACAAAACACTAAGTCTTGA
GAGAGATGTGACTGCCCAGACTTGTAGTCTCCCCTGGACT
ACCTGCATGCATGTAATCTGATATGCTTATTCAACAATAA
ATTGAATTTCTATGTCTATACTAGTATGGGGAAGTATTTT
GTTGGCAGAATTTTTTCATTACACCAACATATGATAGTCC
TTTTAAAAAATGTATTTAAAATAAATATAAAGAGTACTTA
ATAAATATAAACAGAGTACTCTTTCGTAATTCCACATAAA
ATACATCAAAATTTAAAGTAATAGTTTTAGTCAGAAAGAA
TGAAACCAGCTGTGTCAGTGGTAAAATGAGAAATTCTAAA
CTATACAGCCTATTTGAGTGGTAATAGACTTGGTTTTAAA
AAAATGTAACCCTTTAACAGTAGACATTTAAATGCACTGG
CAATATAGCATAAAATTGACTCTGCTAAATGATGTGAAAT
AATAAGACAAATAATAAGGTCTGAGTGAAATAATAAGACA
AAGACATCTTCTAAAAGCAAGTTAAATAAAACCATACTTG
GGGGGGAAGACCTAGCCAAATATAAAGAGTATCTATAAAA
TATATTTTAATTTTTAAGTTTTTAAACATTAAGATATTAA
GATAGATTTTCATATTAATCCTTTAAAACCTATTTTAACA
CAGAGATTTTAATACAACAAATTAACATCAACTATGTAAA
TATAAAATTTTCAGTATGAAAAATAAAATTTTACCATTTT
CCTAGCAATTCTCCCCAAGAATACAGGATCTTCTCAGGAC
AATCCTTAGACACATCACCTGTTCCACTTGAGAGTTCATT
ATCACTGTCTGCAGAAGAAACGCAAACACCAACAAACATT
ACTTTATATATTACAGTAGATACTTTAAATATCATAAAAC
AAGAAAAATGACTCTGTGTCTAATAAAACAATCTTCTTTT
TACATTATTACATGCATTGCAAAAATAATGGTAAGAACTT
CATTAATCTTCAGTGCCTAGATATTTTAAAAGAACAAACT
TTTATGAAAATGTCATATACAGTTTACATAACATGAAATT
GAAAATACCTATAAATAAATAGCTATATCCAAAGAGTAAT
GTTTAAAAGGTAGTGGTGGCACAAATTGGTAATTCCTATA
CGGTGTTCTACTCCACAGATATTCTCAAATTTTATTAATG
GGACCAACAAACATAAAAATTAAGGGTCAAACATATATAC
CTAAATATGACACTGAGAAACATATATGACATGAACACAC
AAACAACCAGAAATGTTATTTAAAAAAAAAAAAAAACAAG
TTCGGTTTCTTAAGATGTATTCGGAAAAAAAAAAAAAAAA
AAGATATTTTTAACTAGAGGAAAATTGAAATTGGCCTTTT
TATATGGCAATTTTACAAAACACCTCAAAATGCAAAAGAA
TATGGGTTGATTTACAGTTTATAATCAGTGGTGAAAATGA
CCAATACTAAACTCTATAAACCTTTTAAGCAGTAGCAGAG
GTAGTAGAGAAAAGAAAGAAAGAACAACAGACACAATTTA
CCTATTATAAAATATTCTTTGACACAGTACTACATAAGAA
AAGGCTGGAGAAATACTATCAGAATAAAATAAGATAGCTG
AAAATCTATCTGGCAGGTAACAAGTACCAAACTTTTATCA
ACACTGTGACAGTACAATAGGGATTGGCATTTAGTGGCTC
CCACAGGGATCTGTGTTAAGAACAGTATTACTTAGCAAAC
CACAAAATCCAATGATCCAGTATTAATTAGCACACCACAA
AATCCAATGATCTGAGTATATGCAACATCAGAAAACATTA
ATGTAATAAGAAATGGTTTATTTGGCCAGGTTAAAACATT
AGGTCATAGCCGTACAAAAAAGATTTGATGACATATTTAA
TAAAATATAACCGAAATATGTCCACATACAGAGACAAATG
TTTCATCATCTTTAAAGCAATACTAGGTAAATAAGAATTG
TAAGGGACATTTAATGCAAAAAGTGAACATCATTCTGGTA
ATTAAAATGAAGGCAAAGAAAGTACACACTAGCATGACTG
TTCTCACATAAGCAACTGTATGAAGCTTGTAATAAGTTCA
TCATGAAAATAACAGATATTTTAAAAGTTAAAGCAAATGA
AATATTACTACTATAGAAGTAATGTAAACAGAAACAACTG
AATGACATAAATAGAAACAACTAAAGCTTTACTGTTAAAA
TACCCTGAGGAACTATCCCATGTAAACAACTATCTTTTAT
AACATTTATAATTTTTTATTTAAACTGAGGCACTTTTTAC
AGTGAAAGGAGACTATTAAAAATTATTCTTGGTCAAGTGT
GGTGGCTCAGGCCTGTAATCCCTGCACTTTGGGAGGACAA
GGAGGGCTTGAGCTCAGGTGTTTGAGACCAGCCTGGGCAA
CATGGTAAAACCCTGTCTCTATCAAAATTACAAAAAATTA
GCTGGGCATGGTGGCATACTCCTGTAGTCCCAGCTATTCA
GAAGGCTGAGATGGGAGGATCACTTGAGCCCAGGAGGCCA
CGGTTGCAGTGAGCTGAGATTGTGCCACTGCACTCCAGCC
TGGGTGACAGAGTGAGACCCCATCTCAAAAAAAAATTATT
CCGGAAGACAGGTTAAACTTAGACTATGTCATGCAAACAA
GGACTGATAATTGGCCCACTTATAAACTATTACCAAGTAT
AGGTACTTATAAATTGGTATTCAATTAAGCAGAATCCAAG
ATCATCCCATCTAATACTTTATTCTGATCCACAGTAAATA
ATAATATGCCAAGGTTTCAGGCTTGTTATTTGATGATGTT
GTACGTGCCAAATTAGAGACCAGAATCTAGGAACACAACG
AAAACAAAAAAAGGAAAACGAAATAAACATTCCTGGATAT
CATAAATCTTGATTATAATAAAAATGAGAAATACTGATGA
CAGAAAATCTTTCAAATTTGTAATACTCTTGCTGGGAAAG
GAATTCCTAAGCATAAGAACAAAATCAAAGATACCATTAA
AAAGATTTAAAAATCTGACTACCTATAAATTAAAAACATC
TATGACAGTATAGAGTATGTATATTTTTTAAAAGCAAAAA
AATTTCTAACATTTGACAAATGGCTATTTTCACTAATATA
CCACAATCTTACTAATCAATAGAATAAAGAAAAATCCAAC
AGAAAACTGAGCTAAGGATATCAAGACAGTACAGGTCACA
ATATGTAAAACATGACTAAAATAAAAATGTTATAGAAAAC
CCATTTCATTAATCTTTTAAATGCAAATTAAAACAATGAA
ACATATCTACCAATTACATTGACAGACAGTATAAAAATTG
ATAATACTTAAGTTTTTCTAAAAGCATAAGGAAACAGGCA
AGAAGGTTGATGTTTAAATAAGAACAATCTTTTTGAATTT
ATTAAGATGCTAAGTTAATATATCATTTCATCAAATGTAT
CCTCCAGAAACACATACTCCAAAGACATATGTGTAACAGG
ATTTTTAGTGTGTCACTGCTTGTAATAGTAAGAAACTGAA
CTATCAGCAATCCATCAATATGTTTTACTAGATAAATTAT
GGTATATTCAAGAGTATTCCAGAGAACACTATCAAGTAAT
TTAAATGAATGGGATAAATTGGTCTATGCTGGCAACCACA
GGTGGGAGGACAAGGATGCTGCCCAGTAGTCTGCTTGCGT
GCATGCATGAGAGGTGGCAGGTCTCCAACTCTGGCCTTCC
CCACTGACTGTTTTAGCACCACGTTTCAAGCTATAAACCA
GTTTGGTACCCAATTGGCAGAAGCCATGGTGACCTTGTCA
CAGCTGCTGAAAGCCCGCAGCAACAAAAACCTTGACAAAA
TTGACATGTCTTTGGATGGTGTCATCAAACCGAATTGAAA
GCAAGGAAAAAGCAGACTTTTCCAAAACTAAACAGAAGAC
TCCAGCAATTTAGGATGAGAATACAATGGGTACTCCAACA
GAATTCTGGTGTTGGTAAAACCAGTCTAAGCTGTAGAGGA
AGAGTAATGCCTAGAAAGAGACATCCTCATGGATAATCAT
TGGCCTTGCAGTTAGGAAATCATCTGGAATTGGAAAAGGA
ATTAGTCCTATGAATTGTCCATGTCTAACTGACAAGAATA
CAAAACACTACTTTCCAGTGTTAAAAAGAAAGGCAAGCCT
TCTGAAACAAAATGAAGTATGTAGGAAACCAGTTGCAGGT
CTCAAGAGACCTAACCAGCTAAACAGAAAAAATAACATTA
CAGCCAATTTTACCAGGAGAAGAAATAAATTAAGCCATCA
GAAAGACACTTCACAGGTAACTTTTCTTTTCGGAAGAGGC
CTGAAGAAGGTTCAGGCCCAGTTGAACATGGAGCAACTGG
TAGATGATGTAGTAGCAAAGAGAACTAGTCAACGCCAGAC
TTCTATCAGAAACGCAGGAATCTGACTGTATCTACTGACA
ACCCTGGAGCAGTACAATGCCCAGCAACTGAGAAACCATG
ATTAATTCACACTGCTGTACCTTCATTCTTTAAAAAACAG
CAGCAAAAGAATATAAAGAAAAGTTCCCGTGGGTGTTTCC
CTACAATCTGACATAAATAGTGTTGGAAAACAGACAGAGA
TAGTTTTGAATGAGCAGTTTGGGATCCTGAGAAAACAAAG
AGCCACTCTCACATGTAACAAAGGGGGAAGTCACTTTTTA
ACTGTGGAATAAATCCCATGTTACAGGGACTATTGAGTAA
CGACTGTGTTTGAAAAGCTGAATTACTAGAAGAGTTCTTC
ACGGAAATTCAGAAACTTTACTTCAAAATATTTATAAGGG
TAAGTAACACTTATTTTTCAAGGTTTAAAAAAAAGGATAA
AATAATGCCCTGGAAGAATAACAGGGAGTATACATATCTG
TTCTTAGACTTCACAAATGGCTCAGGCAGAACCCATTATC
TGTTTGACTTCTTTTGTTCCTTGAGCAGAAGAAAATGACA
GAGGGATATTGTTAGTGCTGAGCTTTATTTATTTATTTTT
TTTTTTTGGAGACGAAGTCTGGCTCTATCACCCAGGCTAG
AGTGCAGCGGCGCCATCTTGGCTCACTGCAACCTTCTGGG
TTCAAGCGATTCTCCTGTCTCGGCCTCCAAAGTAGTTGGG
ACCACAGGGGCCCGCCACCACACCTGGCTAATTTTTTTTA
TATTTTTAGTAGAGATAAGGTTTCACCATTTTGGCCAGGT
GGGCCCCAAACTCCTGACCTCAAATGATCTGCCCACCTCG
GCCTCCCAAAGTGCTGGGATTACAGGCGTGAGCCACCGCG
CCCGGCCTAGTGCTGAACTTTTAACAAGGAATGTGGTTGC
AGGAATTAGTCTCAGTTTAAAATGTTGGTGTTTAAAGGCT
GTAAATGCATATTTACAAAGTTGTCCGATAGGGCCTTGGA
GGAGAAGGTCCAATTTAAAAATCTGAAAATGTGTTTAGTA
AATGAAAGTGTAAGAGGAAGTAGTAAGTTGAAGGACAGAT
AACTGAGATGAAAAACTCAAAACTGAGGTCCTAGGCATAG
TGTTTGGATTTAGTATATATAGTTTTGAGTCTAGTGTCCA
CAAATAATTCTTCAAATGATGTTTAGAAGAATTATAATTA
TTAAAATGAATTCACTACCCTGGATATTTTGATAGTAAAA
TTTATAGCCATAAAGTGCCAGACTTCTTACTTGAGAAGTT
AAAATGTATAAGCTTTAGAGCTTGCTAAATTAAGTAATTT
ATAGCTCCAAAGACAAAAATATACCAGTATTTGTCACCAA
AAAAAATTCAAAATTTATAATAGAGTTACATTGTAACCTT
GTTGTTTACCTTTCACTCTGATTTATTGTATGGTATAAAT
TAAAGTTCAGAGGGCAGAGTAAGATTGCAGAATAGAAGCC
TACACGAATCACACTCCCACACCCCCGGAATACCAAATTT
AAACAACCATCTGCACACAGAAAAACACTGTCGTAAGAAG
CAAACATCAGGTGAGCAATCACAGTGCATGGTTTTAACTT
TGTATTACCAAAAGAGGCAATGAGGAAGAATGGAGAGACA
GTCCTGAGTTGCTGATACCAACCCACCCATATCCCTCAGC
AGCCGCCTGTGGTGCAGAAAGGCAATTTGTGTACTTTGGG
GATAAAGAACACAGCAACTGGGGGACTTCACATTGAATTC
AGTGCTGCCCTGTCACAGTGGAGGATACAGCCATCCTAGG
TTCAGCTAGCGCCCACACACAGAGGGAGCATTTGGCCCAG
CCCTAGCCAGCAGGGAAACACCCATCGGAACAGATGGAAC
TTGCTCAGCAAGCCTCAACACTGCAAACTGAAATGCTCTG
GGATCCTAGGTAAACTTGAAAGGCGTCTAGGACACAAAGA
CTGCAATTCCTAGGCAACTCCTAGCACTAGGCGTGGCTTA
GAGCTAGTGAAATAGGGTGGCATGTGACCCAGAGAGACAC
CAACTGGCATGGCAAAGGGAGTGCTTATGTCATCACTTCC
CCAACCCCAGGCAGTGAAGCTCCCAGCAAGAAAGTGTCTC
CTACTTTCTGCTTAAGGAGAGAAGAGCAAAGAGTAAAGAG
AACTCTGTCTTGCATCTTGGACACCAAGTTACTCACAGTA
CAATAAGGTAACGGCAGAGTCATGAGGCCTCAATTCCAGT
ACCCAGCTCCTAGACAACATTTCTAGACACACCCTGGGCC
ATAAAGGATCCCACTGCCTTGAGGGAAGAACCCAGTCCTG
GAAGGATTTATCATCTGCTAACTAAAGAACCCTTGGGCCC
TGAACAACCAGCACTCATACCCACAAGTATACCATTGACC
TTGGGCTCTGAGACATGCTGGTTTCAGGGGTGACCCAGCA
CAATCCAAAATAAAATTGGAGATAAAAAAGACATTACAAG
GGATACTGCAGAAATTCAAAGGATCATTTGTGGCTACTAT
GAGCAACCATATGCCAATAAATGGTAAAATCTAGAAGAAA
TGAATAAATTCCTAGACACATACAACCTACCAAGATTGAA
CCATGAAGAAATCCAAAAGCTGAACAGAACAATAATATGT
AACAAGATCGAAGTCCTAATAAAGCCTCTAAGTAAAGAAT
AACTTGAGACTTGATGGCTTCACTGCTGAACTCTACCAAA
TATTTAAAGAACTAATTCCAATCCTACTCAAACTGTTCTG
AAAGATAGAGGAAGAGGGAATACTTCCAAACTTACTCTAG
GAGGCCAGTATTACCCTGATACCAAAACCAAAGACATACC
AAAAATGGAAAACTATAGGCCAATATCAGTGATGTACACT
GATCCAAAAATTGGCAACAAAATACAAGCAAACATGAGTT
CGACAATACATTAAAAGGATCGTTCATCATGACCAAGTGG
GATTTATCCCTGGGATGTAAGAATGTTTCAACATATGCAA
ATAAATCAATGTGATCCATCATATCAACAGAATGAAGTAC
AAAAACCATATGATCATTTCAATTAACGCTGAAAAACCAC
TCTGTAAACGTCATCATTCCTTCATTACAAAAACCCTCAA
AAATGGGGATAGAAGAAACATACTTCCATATAATAAAGGT
CAAATATGACAGACCCACAGTTAGTATCATACTGAATGGG
GAAAAACTGAAAGTCTTTCCTCTAAGATCTAGAACAAGAC
AAGGATGCCCACTGTCACCACTGTTATCCAACAAAGTACT
GAAAGTTCTAGCTAAAGCAGTCACACAAGAGAAAGAAATA
AAGGACATTCAACCTAGGAATACAGCTAATTTGGGATGTG
AAAGATCTCTTCAAGCAGAACTACAAACCACTGCTAAAAG
AAATCAGAGATGGCCGGGCGCGGTCGCTCAAGCCTGTAAT
CCCAGCACTTTGGGAGGCCGAGGCGGGTGGATCACGAGGT
CAGGAGATCGAGACCATCCTGGCTAACATGGTGAAACCCC
GTCTCTACTAAAAATACAAAAAACTAGCTGGGTGTGGTGG
CGGGCGCCTGTAGTCCCAGCTACTCGGAGGCTGAGGCAGG
AGAATGGCGTAAACACGGGAGGCGGAGCTTGCAGTGAGCC
GAGATCGCGCCACTGCACTCCAGCCTGGGTGACACAGCGA
GACTCAAAAAAAAAAAAAAAAAAAAAAGAAATCAGAGATG
AGCAAAAACAAATGAAAAACATTCCATGCTCATATACAGG
AAGAAGTATTGTGAAAATGGCCAAACTGCCCAGTGCAATT
TACACATTCAAGGCTATTTCCATCAAACTACCATTGACAT
TCTTCAGAGAACTAGAAAAAAAATTTTAAAATTCATACGG
AACCCCAAAGAAGATTGAATAGCCAAGGCAATCCTAAGCA
AAAAGAAACAAAGCTGGAGACATCATGCTATATGACTTCA
AACTATACTACAGGGCTATGGTAACCAAAACAGCATGACA
CTGATATAAGAACAGACATATAGAACAATGGAAGAGAATA
GGGAACCCAGAAATAAGACCGCACATCTACAACTATCTGC
AACAAACCTGACAAAAACAAGCAATGAGGAAATGATTCCC
TATTCAATAAATGGCACTGGGATAACTGGCTAGCCATATG
CAGAAGATGAAAACTGGACCCCTTCCTTACACCATGCACA
AAAATCAACTCAAGATAGATTAAAGACTTAAATGTAAAAC
CCAAAACTATAAAAATCCTTAAAGACAACCTCAGCAATAC
CATTTGAGACATCGGCACAAAGATTTTATGATGAAGATGC
CAAAAGCAACTGCAACAAAAGCAAAACTTGACATATGGTA
TCTAATTTAACTAAAGAGCTTCTGGCACAGAAAAGAGAAC
AATAACAACAAAACACTATCAACAGAGTAAACAGACAACC
TACAGAATGAGAGACCATTTTTGCAATTTATGCATCTGAC
AAAAGCCTAATATCTAGCATCTATAAGGAACTTAAACAAA
TTTACAAGAGAAAAACAACCCCATTAAAAAGTGGGCAAAG
GACATGAACAAACATCTCCCAAAAAAAGACATACATGGGG
CCAACAATCAATGAAAAGACCTCAACAACACTGATCATTA
GAGAAAAGCAAATCAAAACCACAATGAGATACCATTTCAT
ACCAGTCAGAATGGCTATTACTAAAAAGTCAAAAATAACA
CATGCTGGAGAGGCTGTAGAGAAAAAGAAATGCTTATACA
CTGTTGGTGGAGTATAAGTTAGTTCTGCCTTTGTGGAAGA
CAGTGTGGCGATTCCTCAAAGACCTAAAGACAGAAATACA
ATTTAGTCCAGCAATCCCATTACTGGGTATACCCAAAGAA
ATATAAATTGTTCTATTATAAAGACACATGCACACGTATG
TTCACTGCAAAACTATTCACAATAGTATAGACATGAAATC
AACCTAAATGTCCATCAATGATAGACTGGGTAAAGAAAAT
GTGGCACATATACACAATGGAATGCTACGTAGCCATAAAA
AAAATGAGATCATGTCCTTTGCAGGGACATGGATGGAGCT
GGAAACCATCATCCTTAGCAAACTAACACAGGAACAGAAA
ACTGAATAGTACATGTTCTCACTTATAAGTGGGAGCTGAA
TGATGAGAACACATGGGCACATAGAGGGGAACAATACACA
CTGGGGCCTATTGGATGGTTGAGGGTGAGAGAAGGCAGAG
GATCAGGAAAAGTAATTAATGGGTACTAGGCTTAATACCT
GGATGATTAAATAATCTGTACAACAAACCCCCATGACACA
CATTTATCTATGTAACGATCTGCATATGTACCACAGAACT
TAAAAGTATTTTTTAAAAGGTAGAAATAAAGGGCATCATA
CTGAAAAGGAAGAAGTCACATGAAACTTGCTTGCAGATGA
TACCATCTTATATTTGGAAAAAACTTAATTCTCCACTAAC
AAAACCACTAGAACTGATAAATTCAATGAAGTTTCAGGAT
ACAAAATATACATACAAAAATCACTAGCATTTCTATATGC
CAACAGTGAACAATTCAAAAAGGAAATCAAAAAAGTAATC
CCATTTACAATAGCTACAAATAAAATTAAATACCTATAAA
TTAACTTAACCAAAGAAGTAAAAGATCTCCATAATAAAAA
CTATAAAATGCTGATGAAAAAACTGAAGAGGACACCAAAA
AAATGCAAAGATATTCCATGTTCATGGATTGGAAGAATCA
ATATTATTTAAATGTCCAGACTACCCAAAGCAATGTACAG
ATTTAATGTAATCCGTATCAAAATACCAATGACATTCTTC
ACAGAAATAGAAAAAACATCCTAAAATTTATATGAAATCA
CAATAGACTCAGAATAGTCGAAGTTATTCTGAGCAAAAAG
AACAAAACTGGAGCAATCACATTACTGACTTCAAATTATA
CCACAGAGCTACAGTAACCAAAACAGCATGGGACTGGCAT
GAAAAAAGACATAGAGACCAATGGAATAGAAGAGAAAACA
CAGAAACTAAGTCCATGCATCTACAGTGAACTCTCTTTTG
ACAAAGATGCCAAGAATATACATTCGAGAAAGGATAGTCT
CTTCAATAAATGGTGCCAGGAAAACTGAATATCCATAGGC
AGAGGGATGAAACTAGGTCCCTAACTCTTGTCATATACAA
AAACCAAATCAAAATAGATTAAAGACTTAAATCTAAGACC
TAAACCTAGAAAGCTACTACAAGAAAACATTGGGGAAACT
CTCGAGAACATCAATCTGGGCAAAAATTTCTTAAGTAATA
TCCCACAAGCACAGGCAACCAAAGCAAACATGAACAAATG
AGATCATATCAAGTTAAAAAGTTTCTGCACAGCAAAGGAT
ACAATCAACATAGTGAAGAGACAACCCACAGAATGGGAGA
AAATATTTGCAAACTACCCATCTGACAATGGATTAATAAC
CAGAATATATAAGGAGCTAAAACAACTCCATAGAAAAGAA
TTTAAAAATCCAATTTAAAAATGGACAAAAGATTTGAATA
GACAGTTCTCAAAAGACATACAGATGGCAAAGAGGCATAT
GAAAAGGTGCTCAACATCATTGATCGTCAGGAAAATGCAA
ATCAAAACTACAATGAGCTATCATCTCACCCCAGTTAAAA
TAGCTTATATCCAAAAGTCATGCAATAGCAAATATTGGTG
AGGATGTGCAGAAAGGGGAATTTTTGTACACTGTTGGTGG
GAATGTAAATTAGTACAGCCACTACAGAGAACCATTTGGA
GTTTCCTCAAAAAACCAAAAATAGAGCTACCATATGATCC
AGCAATCCCACTGCTAGGTATACACCCACAAGAAAGGAAA
TGAGTATATTAAAGAGATATCTGCACTCCCATGTTTATTA
CAGCACCACTCACAACTGCCAAGATTTGGAAGCAACCTAA
GGTGGTATATGTACACAACAGAATACTATTCAGTCACAGA
AAAGAATGAGAGTCTATCATTTGCAACAACATGATTGGAT
CTGGAGGTCATTTTGTTAAGTGAATAAGCCAGGAACAGAA
AGACAAACATCAAATGTACTCACTTATCTAGAGGAGTTAA
AAATTTAAACAACTGAACTCAGGGAGATAGAGAATAGAAG
GATGGTTACCAAAAGATGGGAAAGATAGTAGGGGGATAGG
GTGGAGGTAGGGATAATTAATGGGTTAAAAAAATAAGGTT
AGAAATAATGAATAGAGGCCAGGCATGGTGGCTCACGCCT
GTAATCCTAGCACTTTGGGAGGCTGAGGTGGGCGGATCAC
CTGAGGTCAGGAGTTCGAGAACAGCCTGACCAACATGGAG
AAACCCTGTCTCTACTAAAAATACAAAATTAGTCAGGCGT
GGTGGCGCATGCCTGTAATCCCAGCTACTCAAGAGGCTGA
GGCAGGAGGATCACTTGAACCTTGGAGGCAGAGGTTGCAG
TGAGCCGAGATCGCACCACTGCACTCCAGCCTGGGCAACA
AGAACGAAACTCTGTGTCAAAAAAAAAAAAAAAAAAGAAA
GAAAGAAAGAAATAATGAATAAAATTAGTAGTTAATAATA
CAATAGGGAGACTATAATCAATAATAATTGTACATTTTAA
AATAACTAAAAGAGTATACTAGGATTGTTTTAACACAAAG
GATGTTTCAGAGGATAGATACACAATTTTCCATGATGTCA
TTATTATTCTACACAAGGCTGTACCAAAACAGCTCATGTA
TCACATAACTATATACAGCTACTATATATCCACAATATTT
TTTTTGAGACAGAGTCTCCCTCTGTTGCCCAGGCTGGAGT
GCACTGGTGCGATCTCAGTTCAATGCAAGCTCCACCTCCC
GGGTTCATGCCATTTTCCTGCCTCAGCCTCCAGAGTAGCT
GGTACTACAGGCACCCACCACCACGCCCAGCTTATTTTTC
ATATTTTTTTAGTAGAGACAGCATATTTCTGTGTTAGCCG
GGATGGTCTCGATCTCCTGACTTTGTGATCTGCCTGCCTT
GGCCTCCCAAAGTGCTGGGATTACAGGTGTGAGCCACCAT
GCCCGGCCATCCACAAAATTTTTTTAAAAAATAAACAAAA
TGAATAAAAAAGGTAAATATCAAAGTCCAATATTAAGACA
GGAGATGAAAACTAGAAAAACTAATTAATTAATTAATTAA
AAATCAAGAGTTTATGGGGAGAAAAGAGTTCCTCTCTCCA
CCTCTGATAGGATGGAAGGAGTTAGTCTGTTGTACCAAGA
TACTGCTAAAAGTCATCAGATGTTATATACTGTAAATTAC
GGTATAATGCCAAATACACCAAAATACCACAGCTACAAGT
TGTATGTTTGGTCATTTTGAAGCTTGGCATATTAGTTTAC
TATAATGTTAAAAACATCTAAGCAAGCGATAGTTTCTCTA
GAGCATATTATTAGTGTTGACTTTTCCTGCAAAACAAAAC
ATTATCATTCTTATTTTCATAAATAATGTAACTTTTATGA
CTATACAGATCTTTTTGAAAAACTGTAAGAAATTATGCCA
AACTATTACTAGCAATTATGTTTCAGTACCTCCAACAGTA
TCTTACCACATAGCAAGCACGAAATATTTAGGGAATACTT
TGTTTATTTCTGAGTTTTATATTTCTGAAATATTCTAATC
TCTTATAAGTATGCATAATGATAAGGATGGCAAAAAAAAT
TTAACTTTTGAACAATTCCTATTGCTATATGAAACAAAAA
CCTATTATTATAAACTCCAACAATGAGCTATAAAATCTCA
CTGTTAACAACAATTACTGTCTTCCTGACAAGCTCCCAAA
TTATTTTCCACTACAAAAGGATATTAGAACTATAAAAACC
TAGATTATCAGAGGAGAATCACAGGAAAATAAAATATAAT
GAGCACAATTTGAAGTAAAACCAGATCCCTGATGAACAAG
TAAGGGAGAGGCAACAGCAAATCAGGGGCCAAACAGTTGG
ATGGAAAGACAGTTCTTGGCCAGGGAGGCTAGGAACCCCA
GGCTCTTATTAAATGTCTTCCTTTTTTATCTATATTCCAT
TCACTGCTCTAAATTTTAAAGGCATTAACCCATTTAATCC
TCTAAAAACCTAATGAGGTAGTCACTATTAGTTTGCCCAT
TTTAAAAACGAGAAAATTGAGGCAGAGAGAGGTTAAGTAA
CTTGCCTAAGGTTATCCTGCTAATAAATGATAAAAGGTTA
GAATTCAACCTGTGTTTGAATCCAGAGTCAAATACTACCT
TCCCTTATAATTTTTCCCACCATGTTTTGTAGAGGAGGCT
GTATCTGGCATTCAGCAGATATCAGTCTGTGTGCCAAGTG
CCAATATGCAGTAAATGTTGGGCACTCGTGCCAAAAACAG
AAAAGCTAGGCACATTAAAGGAACATGCCCAAGAAACAGT
AAATTGGGGGAAGATTTAATTGAGAGACTTCAAGGGGTAA
AATTCCCTTGATGCCCAGAAAGAACAAAAATGAAATGAAT
ATCCCAGTCACATCAAGCATATGACCCAGATCTATCTTCC
TCTCTGAAGAAACCAATAATCATGAGTGTTTTAAACACTT
TGGCAGCCTGCCAGAGAGGAATAAAGGAGCTGAAGAAAAG
TAAATTAAATTTCCTACTGTAGTAGATAAGACAAGTTTCT
AGATAGGATGAATAAGCTAAAAAGGAAATAAGAATGAAAA
AGACACTGGAGACCAAAGTACAGTAAAAGACACACTGAGA
AGGCTTACAAGTAGAACATGACGAAGAAGAAAACAGAAGG
AACAATGCAACAGTGCAGATATGTAAAGGGGTAATTGAAG
GTTTTGAAAAAGCAACTGTATCCCATTACACATACAAAAA
AATAGGGAGGACAAATAATAGAAAGAAGCTTAGCCAAATC
CTACTTTTCCATCATAATTCAGGTTAGGGGTTACCCTCTT
CTGGCTGGGTTAAATATTGCCCCCTTTAGGCCTATACCAT
CATAACACTTAGCACGTCATATTATAATTATCCATTTTCC
TCCACATTTTCTCCCATACTATGAGTTTTGTGATAGTAGT
GGCCACTTTTATTTCTATATTTGCAGTGCTAGATTAGTAC
TTGGCCATAAGAGTATTCAAAATTTCCTCAATGAGTGAAG
GGAGAGGACAATGGAAAATCCATTAAAACTAGGAAAAATG
TATGCCTTGGAAATAAATGAACTTTAGCATATAGGCATTT
GTGTGCAGACATGGGTAAAAGGCAACTAGGTTCATTCAGT
CTGTTAAAAGTATACCCTATCCAACAGACAAAACGGACTC
TCTGTGGCTAATTGAGATGCTCAAACTTAAGACAGAACCA
GGCGGCCATCCTGGGTGAGGGAGCAGTCATGTACTCAGTG
TTCTCAGAAAGATGTAAAAGTGTCACAGGCCCTCCCTTTC
TACAATCAAGCCAAACCAGTTCCTGATGTCTGTGCCAAGA
TAAATAACCAAAAACCCTACACCACCCGCCAGGCATTTGA
AAGAAACATCTGACAGAGATCTCTGGTTTAGGGCTTGGAA
ACCAACCAATCAGGACTCACCTGCCCCAGCCAATCAGGGC
TCAGCCGTATCAACGAATCAGAACTCCACTGTGCCAACTA
TTGGGAACTACATGAATTTAAATCTTTCATTTGCATAAAT
GGACCTGATTGGGAATTTAGGAAGCGTATTTTTCTATAAA
ATCCAAACCTTCTCTTTGTTCTCTGAAATGCATTCTTCAT
TTTACACTGACGGCTATGTTTCCCTGGTTTGCAAACTGTT
GACTGGGAAAAAAGTCTCTTTTCCCCAAATTCCTTTTTAG
AGAATTTTGTTCACAAGTCATTCATAACGCATAGGTCCCG
AAGTCAAATGGCCTAGATTTGAAGCCCAGTTCCAACATTT
ATTAGTTGTGACACGGGTCAAGGTATTTAACCTCTCTGTG
CTTCAGCTGTCTGTATCTAATAACAGTACTCATCTTAGAG
AGTAGTTGTAAGAAATAAGCAAGTTACTATATGTGAAACA
TGTTATTAGGGTGCCTGGCAAAGGGCAAGAGCTCTATAAG
TGTAAGCTATCACAAGCCATTACCATTTAACAAACATGAA
TGCCTACTGGCACAGGTTTGAGGAATATATGAGAGGAAAG
TGGAGATATTAAATGTATACTCTTCTTTACCCAACTCAGG
AAATAAAGAAAGATGAGAGACAGGTTTAATATAGCTAAAG
AGAACTGCACAGTCAATGCAAGCCTTATGCTCCCTTTATC
AACTCCCATTTCCCGGAAAACTGGCCAGTCCTTCCTTTTT
GCTATGTAGACTTCTACTATAATACATATAAAACTTTCAT
GAAAACATGTTTGGTTTTATTTACTCGTGTGTTTAATATC
TACAATATTCATGTTTACATGTATTTTCTCTTTCCTAGAA
TCCAGGCTCTTTGAGTGCTGGGACTGTATCTTATTTGTTG
TTATATAGTAGCTTTTAGCACATGACACTGGAATGTGAAA
TAAAGAATTTTTTTGTTAGTGCTTTATTTTTAGAATATAT
TCACATGCTTAGGGTAAGGAAAAACAATAGAGAGACAAAG
ACGAGGAACTGTGTACATTCCTTAAAAGTATGAAAGTGCC
CAGATTTGGGGACGTGACTGATCAGGAGGGCACTTTATCT
TTTGACTGGGACTTTGGGAAACTATGAAGATGTTAAGAAA
GGAAGTTAAGAAAATTCATACCTAGCAGTCCCAACTTCCT
CTATAAATTTTAACATTAGAAGAGATCTCTGAGAGACTAT
GCTTAACTTAGGGAGTAGAATTTGGTGAAGTCTCCTTTAA
TATGCCTAACTTCAACTCCTTTTCATGAACGTTTTCCTCA
TCTATTGCGGTTTACTGTTTTCCTTCAAAAAGCAGTACTA
CACAGAGTATACAAGATGTCATCAGACCCATACAGTAGGA
CTACCACTTCAATCTAAACATGTGTTGAATGGAAATAATA
GTCTCAATCACATAGTGTTGTAAAAATTAAATGAAAATAT
ATATGAAGTGCTAAACATAATACCTGACACACAGTAGTAC
CCAAGTGTTAGCTATCATTCTTTGAATTAATATTATTGTT
ATTGAGTCTTCTGCTTTATGTCTGTCACTTCAAAGGTAAC
TAAAAACACATTCCCAGTTTGTTTTATCTCTTATTATCCA
CTGATTTTTAACATGTAGAGATCAGTAGCTAACTGTGCAA
CACCAAAATAAGATACAATAGATGTAAATTTTTAGATCAA
ACAAAATAAATATGTATGATACTTCAATCAAAATAATTTC
AGGGCTGTTTCTCTTAATTTTGGTCACTCCCAGCTTTGAA
AAAAAATTGTGTTTCTATTAGCAATGCTTTTCATCCTAAT
AATAAAAGGAAATTTTCAGAATCAGTATTAATTGACATTA
TAAAAGAAATATCTATACACACAATTCTTTTTTGTTTTCA
AATAAAGTTAAAAATAAATCACAAAATTGGGGCAAAAATA
CACAAAATCTCATTTTTTTCTTTTCTTTTTTTAACCAGAG
AATTACTTTAAAAGCTACCAAGTAGAACACAAATAAAATG
TAATTGAGGGTCTTCAGAGATTTTTCTCTTAATTTTACTG
TTTTTAGTAAATAAATCCTTGCTTAAAATAATATAGGCAA
CAATAGGTTCTATAAACTTTCCTCTAACCACAACAAGGGA
AAAACACCCAAAATCTTATTAATCATGCAAGCCTGTAGGA
AACAGCACAGATCAGAAAAGGTAATAATCATACTTGTCTA
ACTAGAATAATATAAAAGTGATCTATTTTCATTACCTCCA
TGTAAATTAGGTCATTTTGGACTGTGAAAGACTAAAACCA
CGTGTATGATCTTAAATGCAATATAATCTCTCGTTTCTCA
AATGACAGAATCAGAATACTATACTTGTTCTATAGAAAAG
CTGACATACTAATGTAAGCCATTAAAGCTAACACAAATCA
TCTTTAATTTCTTAAATATTATAACATTTCCCACTGTCAA
AAGCAGAGTGCTTTATTATAGAGAGAAGATTCAAGGTAGA
AAAGACTACAACTCAAATGATTTCTTTCCCAACTTGAGCA
TCATCACTGTCATTCTGAATCTAGTAACAAGTGTTTAATT
AAAAATCCCTGCAGCTGCTAAGCATAAGTGATTAATAAAA
ACATATCATTAATCATTGAAGCCCGTCAAAAATACTCGAG
ACCTAGGGCAGTCAACACAACTTATCTGAAGAACAGTTAA
CAATATTAAGGAAAATGCTTTCTTAATCACAGGGTAGCAT
GTGGTTATCATTCAATAACTGAGGAATGTCTACTTGAATT
TATTATCTATGACTCTTTTTTCAAAGTAAATTGAGAGGTA
GCAAAGGAGAGAAGCACTCTGCAGGTGATAGGAAAGGATA
TATAAATAGCTACAGAAAGGATTAGTTTTAAACATACATT
CAAAGAAAGGCTTTTTACAAGGCAGCCAATCAATTACAAT
AAAAAAATTAAGCAAGTGTTGGAGGTAATAGAAGCAAAGC
TTCCTTTGAGCTGGAGCTGCAAGGTAAAAATTAATTAATA
AAAATTAAATTGAATTAAAAGAAAGAAGCAAAGTGGTGGA
AGAAAAGAAAGAACCCATCAAGATAGCTCAAACTTAACTA
ATGGATGAAAAGGAAGCTTGCTAACATCTGTTAGATGTTA
GATGTTAGATGTTAGAGCCCATCTCTAACTGGGCAGATCA
CTGTCTTCAATCAAGCGTGGAATTCTAAAAGCGAAAATAC
AAAGCAATAATAAAAGAGAAAAGTCCACAATACTAGCCAA
AACAACAACATGAAATCAGATAGTCAAGGAAGTAACAATG
AGACCAGGTTCATATCTGCATTCAGATTTTTGTATAATCC
CCTCCTAAAGTCTATTTGTACCACTGAAAAGAACCAAACT
GAGTCACTGAGCAAATTCGAATACCAGACATGGTAAAGAC
AGAGTAGCTATCAAGGAAAGAGGCACTGGAGTGAGGAAAA
AAGACAGTCTTGAATTCCTACACCATCACTCCCTCATCCC
TGGACGGTGCCTGTGTGTTTCAGAGACAGGATCCGTGTAC
TTGGGGGAGACAGAGCACAGTGATTGTAAAACTTTGCATT
GGAACTCACTGCTGCCCTATCACGGCGGAGAGTAACACAG
GACAAAATTCAGCCCATGCCGAAGGAGGGAGCATTTAGAC
CAGCCCTAGCAAGAGGGAATCCCAGCAGTCAGTGAGTTCC
AGGTAGCCCCACCACCACAGGCTAAAGCACTCTGGGCTCC
TAAATAAACTTGAAAAGCACTCTAGGCCACAAGGACTGTA
ATTCCTGGAAAGTCCTGGTGCCGTGCTGGGCTTGGAGCAA
GGGAACATGAGGTGCATGTGACGTAGACAGACACTAGGTA
GGGCAGCCAAGGGAGTGCTTATGTCACCATTCCTGTAATT
CTAGGCAGCGCAGCTTGCAGCTTTGGTGGATACTCCTTCC
AATTTGAGGAAATAAGAGGAGAGAGTAAAGAGGACTTTGT
CCTGGAACTTAAATGCCAGCCGAGCAATAGTAAAATAAAG
CACCAAGCAGAGTCCTGAAGCCCCCATTCCAGGCCGTCAC
TCTCAGATAACATTTCGCAACACACTCTAGGTCAAAAGGG
AAAAGGGAATCCACTCTTGGTAGGATTCATCACCTGCTAA
ATGAAGAGCACTTGGGTCTAAAATAAACATCAGCAGTAGC
CAGGCAATAGAGCCACAGGCCATGGACAAGACCTTGTACA
ATGCTGGCTTCAGGTCTGATAAAGGACAGTCCCAAAGGTG
GTGGCCACAGAAATGGTTGTGTCACCCTTCCCCAAACACC
AGGTAGCTCAGTACACAGACAGAGACTCTCTTTGGAGAAG
AGTAAGAGAAGAGAACAAGAGTCTCTCTGCCTACTAAAGC
AGAGAATTTTCCTGGATCTTACCCAAGACCACCAAAGAGG
TACCTCTAAAATGCTGCAAGAATCATTAGATGGCTTGAGG
TGCCCTCTTATGCAGATATACCTGCAGTGACCAAAGACTT
AACTCACAACACTCAATTCATTGAATACGTGGAAAGCCTT
CCCAGGAAGAACTGGTACAAATAAATCCAAACTTGAAGAC
TACAATAAATACCTAATTTTTCAATGCTCAGACACCCAAC
AAACATCCATAAGCATTAAGATCATCCAGGAAATCATCAA
CTCCCAAATGAACTAAATGAAGCACTAGTGATCAATCCAA
AAGTAACAGAGATATGTGACCTTTCAAACAGAGAATTCAA
AATAGCTGCTCTGAGAAAGTTCAAAGAAATTCAAGATAAC
ACAGAGAAAGAATTCAGAATCGTTATCATATAAATTTAAC
AGAGACTGAAATGATTTTTTTAAAATCAAGCAAAAATTCT
GGAGCTGAAAAATTCAACTGACATACTGAAGAATGAAGCA
TAGTCTTTCAACACCAGAACTGATCAAGCAGGAGAAAGAA
TTAGTCACCTTGAAGACAGGCTATTTGAAAACACACAATT
AGAAGAGATAAAAGAAAGAAAGAATAAAAAAGAATGCACC
GTAACTACAAAGTCTAGAAAATAGCTTCAAGAGGGCAAAT
TTAAGAATAATTATCCTTAAAGAGGAGGCAGAGAGAGAGA
GAGATCAGTTGCAGAATGTGTATTCAAAGGGATAATAACA
CAGAACTTCCCAGCCAGGCGTGGTGGCTCACGCCTGTAAT
TCCAGCACTTTGGGAGGCCGAGGTGGGCGGATCACGAGGT
CAGGAGATCGAGACCATCCTGGGTAACATGGTGAAACCCC
GTAACTACTGAAAAAACAAAAACAAAAAAATTAGCCGGGC
ATGGTGGCGGGCACCTGTAGTCCCAGCTACTCGGGAGGCT
GAGGCAGGAGAATGGCATGAACCCAGGAGGTGGAGCCTGC
AGTGAGCCGAGATCGTGCCACTGCACTTCAGCCTGGGCGA
CAGAGCAAGACTCCATCTCAAAAAAAAAAAAAAAAAAAAA
AAAACCACCAAGAACTTCCCAAACCTAGAGAAAGATATCA
ATATTCAAGTACAAAAAGGTTACAGAACACCAAGCAGATT
TAACCCAAAGAAGACAACATTAAGGTTGTTTTGTAACACG
CAAAGGTCGAGACTGTATAATACCCAGAGGTCAATCTAAT
ACCCAAAGGTCAAGAATAAAGAAAAGATCCTAAATGCAGC
AGGAGCAAAGAAACAAATACAATGGAGCTGCAATATGTAT
GGCAGTAGACTTCTCTGTGGAAACCTTACAGGCCAGGAGA
GTGCCATGACATTTTAAGGTGCTGAAGGTAAAAAAAAAAA
AAACTTAGAATAGTATATTCAGTGAAAATAGCCTTCCAAC
ATGAAGCAGAAATAAAGTCTTGCACAAATCAACAAAAACT
GAGAGATTTTGTCAACACCAGACCTGTCCTACAAGAAATG
CTAAAGGGAGTTCTTCAACCTGAAGGAAAAGGACATTAAT
GAACAATAAGAAATTATCTGAGGATACAAAACTCACTGGT
AATAGTAAGTACACAAACACAGAAAATGACAACACTATAA
TTGTGCTTTTTAAACTAGTGAACTACTCATATTTTGGGTA
GAAAGATGAAAAGAACCTGTTAAAAAATAACTACAACTTT
TCAAGACTTAGACCTAAGATAAAAAGGTACAAATAGAAAC
AACAAAAAGTTTAAAAGAGGGGCAAATGAAGGTAAAGTGT
GGATTTTTTATTAGTTTTCTTTTTGCTTGTTTGTTACTAG
GTTAGTGCAAAAGTAATCAGTTTTTGCTATTGAAAGTAAT
GGCAAAAACTGTGATTACTTTTGCACCAATCTAATAGTAT
GTTTGTTGTTGCAATCAGTGTTAAGCTGTCATCAGTTTAA
AATAGTGGGTTATAAGATGTTATTTACAAGTTTCAGGGTA
ACCTCAAGTCAAAAAACATACAAAAGATCACAAAAAATAA
AAAGCAAAAAATCAAAGCACATCACCAAAAAAAAAAAAAA
AAACCTTCACAGAAAGGAAGATAGGAAGAGAATACAACAA
AGCAACAAGAAAACAAATAACAAAATGGCAAGAGTAAGTC
CTTATTTATCAATAATAATTCAGAATGTAAATGGACTAAA
CTCTCCAATAAAAACACACAGAGTGGCTAAATGGATTTAA
AAAATAAGACCCAACGATCTGTTGCCTACGAGAAACAAAC
GTCACCTGTAAAGACACACAACAGACTGAAAATAAAGGGA
TGGAAAAGATATTCCATGCAAATGGAAGCTGCAAAGAACA
GGAGAAGCTATAATTAGACAAAACAGGTTTCAAGAGAAAA
ATTGTATGGCTCACAACCTGTAATCCCAGCACTTTGGGAG
GCCAAGGTGGGCGGATCACAAGGTCAGGAGATCAAGACCA
TCCTGGCTAACACAGTGAAACCCTGTCCCTACTAAAAAAT
ACAAAAAAATTAGCTGGGCATGGAGGCAGGTGTCTGTAGT
CCCAGCTACTCAGGAGGCAGAGACAGGAGAATGGTATGAA
CCCAGGAGGTGGAGCTTGCAGTGAGCCAAGATCACACCAC
TGAACTCCAGCCTGGGCAACAGAGCAAGACTCCGTCTCAA
AGAAAAAAAAAAAAAACACACACACACACACAAAGAGGGG
TCACTATGTAATGATAAAGCAGTCAATTCAGCAATGGAAT
ATAATGATTGTAAATATATATGCACCCAATATCGGAGCAC
CCAGATATATAAAGCAAATATTAGAACTAAAGAAAAAGAT
CAGCCCCAATATAATAGCTAGAGACTTCAACACTCTACTT
TCAGCAATGAACAGATCATCCACACAGAAAGTAAACAAAG
AAACATGGAACTTAATCTGCACCATAGTCCAAATAGACCT
AACAGACATTTGTAGAACATTTCATCCAATGGCTACAGGA
TATACAAATTCTTCTCCTCAGCTCATGGATCATTCACAAG
GATAGGTCATCAGTTAGGCCAAAAAAAAGTATTAAATTTT
TTTAAAAAACTGAAATTATATCAAGTGTCTTCTCTGACCA
CAACTGAATAAAACTAGAAATCAATAACAAGAGGAACTTG
GGTAACTATACAAACACATGGAAATTAGACAACATGCTCC
TGAATGACCAGTGAGTCAATGAAGAAATTAAGAAGGAAAT
TTTAAAATTTCTTGGAACAAATAAAAATGAAAACACAACA
TACTAAAACCTATGGGATACAGCAAATGCAGTACTAAAAG
GAAAGTTTATAGCTATAAGCACCTACATCAAAAAAGTAGA
AAAACATCAAACAACGTAACAATACAACTTAAAGAACTAA
AAAAGCAAGAACAAACCAAACCTAAAATTAGCAGAAAAAA
AGAAATAATAAATATCACACCAATCAACAAAATGACAAGT
TTTTTTTTAAAAGATAAACAAAATTGACAAAACTTTATCC
AGATTAAGGAAAAAAAAGAGAAGATCCAAATAAATGAAAT
CAGAGATAAAAAGACATTACACCAATACTGCAGATATTTG
AAGGATTATTAAAGACTTCTATGAGCAGCTACGTGCCAAT
ACATTGTAAAACTTAAAATAAATGGATAAATTCCCAGACA
CAGACAACCTACCAAGATAGAACTATGAAGAAATCCAAAA
CCTGAATAGACCTATAAGAAGTAATGAGATCAAAGTCGTA
ATAAAAAATCTCTCAGCAAAGAAAAGTCCAGGATCTGATG
GCTTCATCACTGAACTTTACCCAACATTTAAAGAAGAACT
AATATCAATCCTATTGAAACTATTCCAAAAAAAGGAGGAG
AAGGGAATACTTCCAAACTCATTCTACAAGGCCAGTATTG
CCCTGATGCCAAAACCAAAAACACATTTAAAAAAGAAAAT
TACAGCCCAATATCCCTGTTGAACAATTACACAAAAATCC
TCAACAAAATGCTAGGCAAACCAAACTCGATAACACATTA
AAAAGATCATTCATCATGACCAACTGGGATTTATCCCTGA
GATAAAAGGATAATTCAACATACACAAATCAATCAATGTG
ATACATCATTATCAACAGAATGAAGGACAAAGACCATATG
AGCATTTCAATTGATGTTTAAAAATTTTTGATAAACTTCA
AAATCCCTTCATGATAAAACCCCTCAAAAAAAAAATTGGA
TACAGAAGCAACATATCTCAACACAATAAAATCCATATAC
AAAAGACCCACAGCTAGTATCATTGTGAATGGGTGAAAAC
TGAAAGTCTTTCCTCTAAGATAATGGAACACAACAAGGAT
GCCCAACTTCACCACAGTTATTCAACATAGTACTGAAAGT
CCTAGCCAGAGCAATCAGACAACAGAAAGGTATAAAGGGC
ACTCAAATTGAAAAGGAAGAAGCCAATTACACTTCTTTGG
AGATGATATGATCTTATATTTGGAAAAACTAAAGACTCTA
CCAAAAAACTATTTGAATTGATAAATCCAGTAAAATGCAG
AATCCAAAATCAACATAAAAAATCAGTAGCATTTCTATAA
GTCAAGAGCAAACAATCTAAAAAATAACTAAATACCTATG
AATTAACTTAACCAAATAAGCAAAAGACCTCTATAATGAA
AACTATAAAATACTGATGAAAGAAATCAAAGAGGACCCTG
AAAAATAAAAAGATATTCCATGTTCATGCACTGGAAAAAT
CAATATTGTTAAAATGTCCATACTACCCAAAGCACTCTAC
AGATTCAATATAATCCCTTTCAAAATACCAATGACATACT
TCACAGAAATAGAAAAAACAATCCTAAAATTTATATGGAA
TCACAAAAGACTCAGACTAGCCATGGCCATCCTGAGCAAA
AAGAACAAAACTGGAAGAATCACATTACCTGACTTCAAAT
TATACTAAAGAGCTATAGTAACCAAAGCAGCATGGGGTTG
GCATTAAATAAAAGACACACAGACCAATGGAACAGAAGAG
AGGACACAAAAATAAATCCATACATCTACACTGAACTCTT
TTTTGACAAAGGTGCTAAGAACCTACATTGAAGAAAGGAC
AGTCTCTTCAATAAATGTTATTGCTAGGAAAATTGAATAT
CCATATGCAGAGGGATGAAACTAGGCCCCTCTCACCATAT
ACAAAAATCAAATCAAAATGGATTAAAGACTTAAATCTAA
GACCAAAACCTATGAAGCTACTACAAGAAAACACTGGGGA
AACTCTCGAGGACACTGGTCTGGGCAACAATGTATTGAGC
AATTCCCCCACAAGCACAGGCAACCAAAGCAAAAATGGAC
AAAACGGATCACATCAAGTTAAAAAGCTTCTGGTAAGTGG
ATAATTACCAAGTGTTTCACACATATTTTCCTTACTATTA
ACTAGAAAGTGTAATTAATTCCATTGTGAATCAGTCACTC
AGTCTGTTTCCACAGTGGCCAGTGCACTCACAAGGTATTA
TAGGGATTCTGTTTCAGAAAAGGGGAAGCAGTAGATGACT
CTAACTCTTCAAATTCAAAGATTCACTGAAAATATGCAGG
TGTATCACTATCACCATGATGTGTGAATGATCACACCAAG
GTAATCACTGAATCATTTTTTAGTCTGAATCCTAATCACT
AAATAGGCAGCAAAAGAGGGTAAAATGGCTATGCAAGCAC
CGCTAGACACAAGGTTCCTAAAGAAATAGGCTTTGTGTAG
CTGCAGACCTTCTACAACTACTTATGAGAGTAAAAGTCCA
AAGGCCAGAAAGTATTTCCTCACACTATGGAGAACAGATG
TAAAATGCTGACAGTAATCCCAGGCATGTGTAAATGCTCA
ATAAAAGCTAACGCTTATTGTTGTTACTATCATTACAGAA
AGCATTCTCCAGAGATCACCACAAAAATAAGTTTCAAGTA
CTATACGCTTTTAGACACCCTTTATACCTTAACATTCCTG
ACAAACTGTAAGATCTCCAGCTCTCACCAGAGATCATCCT
CCAGAACATTTAAATTTGTTAGGTCAGTTGAAACATGATT
AAGATGTCTTACTCTAATGGCACGACATTTTGATCTGATT
TACTGCCACCACACCAAGTAAAGCTGGTGTCAGTCAGGGA
TGAAACAGGACTAAATGGCCAGCAGCCACAGTGCTGGCAG
AGAAGACACTCAATAAACATCTAAGAGAAAGATGCCTTTC
TAGGGGAAGGCACAAATCCCCTCCCCTCACACAGGATGGA
TTATTTCTGGTTTTCCTAGTAGTTTTGATCTGTAAATCTA
TAATGTACTGAGAGCCCAAACAATATAGACTGCTTAACAG
ATAAAAATCCAAAAGGAGCACCCACTGCTTTTGAAGGGAA
AGAAGGAATAATTTTTCATGGTTCTTCCCCTACTTTTCTG
ACTTTCCTTTAGAATAATATGGAGGCAGACTAATAAACCC
AATCAGATTTTTAAAATTTGACTACAGGTATTGTCAAATT
AAATCTCTGACAGAAAGAGCAGTTCTTAGTGGGGTTTTAC
AGCATATAGTCTACCTAAAAAATCAAACGTATTAGCCCAA
TAAACATATAAAACTTGCTAAGCCTCACTTGTAATCAGGG
AAATGTAAACAAAATGAGATATTTATTGTGAATCAGAGTG
GTAAAAATTGAAAAGACATAATATCTACTGTTGGTAAATT
TATGAGACAAAGGGTACTCGGATACACAATAGGAAAGGGC
ATATATTTGCAATCTTTCTGGACAGAAATTTGGTAGTACC
TATAAAAAAACAGATCTCCATACTACAACAATTTCAATTC
CAGATATTTGTTTGTGTTTCAGAGTACATACTATTTGTAT
ATTTGTAATAGCAGGAAATAAAAAGGGAAACTGATTATAG
AATCCTCAAAAGAGAAATGGAAAAACAAAATTATGCTACA
TCCACACCACAGAATACCATGCAATTAAAAAGAGTGAGAA
ATCGTTTAATGTAGTGTTCATAACATTGAGATGAAAAACA
AGTTGCTAAGCAGGATATAAAGAATATTACTCTTGGAAAA
CAATATATAAACTGTTAAAAAAAATTTCTGGCTGGGCACG
GTTGCTCATGCCTATAATCCCAGCACTTTGGGAGGCCGAG
GCAGGCGGATCACCTGAGGTCAAGAGATCAAGACCATCCT
GGCCAACATGGTGAAACCCCCTCTCTATTAAAACTACAAA
AATTAGCTGGGCGTGATGGCGCATGCCTGTAGTCCCAGCT
ACTCGAAGGCTGAGGCAGGAGAATCACTTGAACCCGGGAG
GCGGAGGTTGCAGTGAGCCAAGAGAGCACCACTGCACTCC
AGCCTGGGCGACAGAGCAAGACTCCACCTCAAAGGAAAAA
AAAAAATCTTTTGAGAATTAGAATTGGTGGGTAGGGAAGA
GGAATGGTTCATTTTACATCTGTTGATTTAAATTTTTATC
TACCCATCTACACACTGATGTTGATTTAAATTTTAAAACA
ATAAAAAAGAAAAAGAACAGAAATTCTACATATTTTTACT
TGTTTTCTAAGTAATACAAAGCTGCTTACTTTCCCAAATC
ATAAATCTGTGACTAGCTTTACAGAGATGATTTTTATAGT
TTTGTTAATTTATTTAAATATCTCAAAGATTTGGTTAAGT
ACATGATATTCTCAGTCAAAAACTAAGATTAGTTCAGAGA
ATCACGTTAGCTAATTCATGGGCTTAGGAAAAATGAAATG
ATAAACATCAACAATACTTACTAGGGAAAAATAGAAAATG
CTATTATATTATCAGTTTATCTCAGAGAAAATCCACTTGG
GGATTTTCTGTTACATTTAGTTTATCATTACTCAACAGCA
ATAAGAACTCTATCCTGTTTCTGACCAATCCCCTCTCTTT
ATTAAGCTATCATTTAAAATGTTATTAATAACATATTAAA
CATATTAGACTGTAGCCATAATGAATAAACATTCTTATCT
CCCTCTTTTAGAATGCTGCATCTAGACAGTCTTTTAAAAC
ACACACTTTACTGAACAACCTAAGAAAATATACTTACACA
TAAATTGAAAGATTTTAAAAATTAAGTCAAATTTGTATGA
AAACTACATAACATTTAGCCAGCTCCACTGACCCTTCAAG
TACAGAGTTCAGTTATTCATCATTTAAAGGCTGGCTGTAC
TTATCAACAAAGATACTTAAATTAAGCCTTCCAACCCTCA
GATAAGTATCAGTGTATAACTTTTTTTAGAATACGACTAT
TTTGCATGTAGATATGTAAGATTTCTCTCCTTTTGAAACA
TATTTCATTAAGCAAAACAAATCTTCAGGTCATAAGATAA
TTATCTGCCTTGAAAAACAAAGAAGGAAATTTTGTATTAG
CTTAAAACTTTATAAATCAAAGATTTTCACCCAATTCCCA
ATTATTCTATGAATTACATTAAGTAGAAAAAAGGGATTTT
AATGGACATGAAAAATTCCATTTCAGTTCAAACTTCAGGG
ATTTTAAATAAAACATCTGTGTACAACATGTACTCTGAAC
AATGTCAATAAAATACATAAGTGGTCAAGTTTTCATCCAA
GTTGTTAAATTGAACTTCCCTCCTACTTCTAATATTCTCT
CCTATCCAATTTCATCCTATTCTACAACATTTACAGAAGT
GTTGAAAAGAAATCATACAACCAGCATGGTGCCAATATCT
CTAAGGTAAGTTATAAATTAATTTTAATCTTCATCTTTCA
GGCAACATTTTGTAACATGAAGCATGGCAAACAAGCATCA
TATTAGTTGGCATTCAGAATTTGGGGAGTTGAGAAGTGAG
GCACTTATCACACTGAGGTTAGAAAAAATGATGGACAGCT
GTATACACCTTATCATCACATGAAAATAACATGAATTAAG
AAAGAACTATCTATCCATCTGACAACAATCTAATATCCAG
AGTCCACCAGGAACTTAAAAGAAATTTACAAGAACAAAAC
CCCATTAAAAAGTGGCAAAGGACATGAACAGACACTTCTC
AAAAGAAGACATTCATGCAGCCAACTAACATGAAAAAAAA
TCAACATCACTGATCATTAGAGGAATGCAAATCAAAACCA
CAATGAGATACCATCTCACACCACTCCGAATGGTGATTAT
TTAAAAGTCAAGAAACAACAGATGCTGGCAAGGTCATGAA
GAAAAAGGAACGCTTTTACACTGTTGAGAAATTCTTTCAA
CCATTGTGGAAGACAATGTGGCAATTCCTGAAAGATCTAG
AAGCAGAAATACCATCGACCCAGGAATCCCATTACTGGGT
ATATACCCAACGGAATATAAATCATTCTATTATAAAGAGA
CATGCACTGTATGTTCATTGTACCACTATTCACAATAGCA
AAGACATGAAATCAACCCAAATGCCCATCAAGATAGACTA
AATAAAAAAAATGTGGTATATATACACCATGGAATACTAT
GCAGCCATAAAAAGGAATGAGATCATGTCCTTTGTAGGAA
CATGGATGGCGCTGGAAGTCATTATCCTCAGCAAAGTAAT
GCAGGAACAGAAAAGCGAACACTGCATATTCTCATAAGTG
GAAGCTGAACAATGAGAATACATGGACACATGGAACAACA
CACACTGGGGCCTGTCTGGGGAGTGGAGAAGGGGGAGCAT
CAGGAAGAATAGTTAATGGATACTGGGCTTAATATCTAGG
TGATAGACTGATCTTTTCAGCAAACCATGTGCACAGGTAC
CCCAGAACTTAAAATTTGAAGAAAAAAAGAAAAGGAAAAA
CTAAGTATAACATTCTGTGGGGCACTGGCTAATTCAGAAC
TAATTCCTTAACTTCTGAAACAAAGAGTTTTAAACAAATT
AGAAATAAAGAGAAACATATTCACTTAATTCGTGGCAATG
TCTCTTCACATTAATATTGTTTCGTATCATGTACATGGTA
TATCTACAAAGTACTAAATGAACTAAATTTGACATTAGTG
TGCAAACACCAAAAGAAAAGGGAATAAAAGATCACGAAGA
AAAACTAAACCTATAAAAATTTAATAACCAAATAGAAGCA
TTTAAAAATAAACTTTATTAACTCTTTTCTAAAAGCATAC
AATACAAAAAGTCATAGTCACAACTCATATTTACTATAAA
GTTAAAACTTAAACTTCATATGATATTTTTACATTCAAGG
GCGTGGTGGCTCACACCTATAATCCCAGCACTTTGGGAGG
CCGAGGTGGGTGGATCACTTGAGGTCAGGAGTACAAGATC
AGCATAGCCAACATGGCAAAACCCCATCTCTACTAAAAAT
ACAAAAATTAGCCAGGCATGGTGGTGCACGTCTGTAATCC
CAACTACTTGGGAGGCCGAGGCAGGAGAATCAATTGAACC
TGGGAGGCAGAAGTTGCAGTGAGCTGAGATCATACCACTG
TACTCCAGCCTGGGCAACAGAGTGAGACTCCATCTCAAAA
AAAAAAAAAATTAGCTAAAATTGCCTTCAAAGGTATTAAC
AACACCGAAGACTAATTCTTCCTCAACTAACTTATAAGCA
ATATAAAAAAAATTCTTATGATCTTAAGATGTACTTTATT
AGATTGTCCACTTACGATAGCCTGAATTACACATTTAGGG
CTTGCCAAAATACCCAACTGTACAGTTATAGCCTTGAATA
CTGACAACTTGTTTAGGCTCACTTAAATGACCAAATGAGA
AAACTCGGTGCCTGCTGTCACATCTATATAAGGAAATACT
AGCTTCACCACGCTTTTCTTTTTCTCTTGCTACTTCACAA
ATTTCCTTTCATACAGATTTTCTGTTAAGAACAAAGTCAA
CCTATGAAATTTGAGTTTTGCACTAAGACTGTTTCAAAAT
GCAAAAAAAAAAAAACTTTAATTTTTTGAAGATATTTTCT
ACTAGAAATACACTAAAACGTTATTATACTATCCATGTAA
AAAGTTTTATAAGAACCATTTATTTTGAAGCACTAATCCA
AAGAAAATGTATTATATAATAAAATGTACCAAAGTAACAT
GATATGTACACAAGAAAAGAATAGTAATACAGTACATTCC
ACAGACTTTCAGGAATTACATAAAACATACTTAAATCTAT
TCACAAATATGCTGTGACTACTGGGGTCAGCCAGCTTTCC
TGTAAAGAACCAAGTAGTAAATATTTTCAGCTCTGTAGCA
CACTTTTCTTCTTTTTTTATTACAACCATTCATAGCTCAG
GAGTCCTAATTTGACAACCCAAGGCTCCTTTCAGAGTACC
AATTCATATTTTATTTGCTTCAAAAATGTTAAAGATGAAA
GAATGTTTTAAGTGTCCAATCCTACACTTTCCCAAAGCAA
CAATTTCATTAAGTGAGAATATATTTATAGCAATAAACAT
TATTATTATAATAAAATACCAGACTATATACCTTATAATT
TACATAAAATAAAAATCACTTCCCACATACACTAAATAAA
TAAGGTTAAAATCAGATTTCAATCCATCAAATTCAAGAAT
AGTACCACTTAAAAAAAAAAACACTACGTTTCAGTAAATT
TTCCACTAGTTAAAACAGGATAATAAACTCTGCAGTGACA
AAAACATTGCTACAGGAGTTGATTAAAATATATTCTTTGT
CAAACTGAAAGGCCAATTACTCCTTAAAACTGCATGAGGA
TTTTTACCGGTAAAAGACATACAACCCAGAAACCTGAAAA
TTTAAGATACTTTCATTGAATGCTGTCGATTGTCACAGTT
GAGAAGCTGTTGTATTTTTAAAATACATAATGATTATATG
TGATTGAGGCTAGAATAAGATTAAACCTTAACAGACTATA
ATAATAAATTTAACATTGCTATTTTGTATTTCAGAGCTTT
AAATCAAATACAAATCACAGGGGAGAAAATTCACATTAAA
TGCCTGAATCCAGTTGATACGAGACCCTATCACACTCAAG
CATACAATGGTTAAATTGTTTTTTGAAATACCACTGGTTA
ACTGTAGAGAAAAAGGTCAAGAGTCAAGTAATACTTTTAA
TTAGTCCCATAGCACTAAGGATCTAAGCCACGCATTTGGC
ACTTACTATATTTGAGTCAAATGCAACTCAAACTGCAGTG
TTTCACAGTATTCCTTAACTTCTGTAATGATTTAAATTGT
TTATTCCTATTTAAAATGTAAGCAACCTTAAAGGAACTTT
TTGTCATCTCAGAATCAAACGTAGGGCTAAAAATATAGCA
GGTACACAAATATTTTTTAAATGAATAAAATTGATTAATA
CACAAATATGGCCTCTTCCAGGGCAAGCTAACCCAGAACT
GAGTCCTTGAATATGGCAATTAAATAGAGGTCTGACTCAG
TCACCCCTTCCTGTCAACAATTTTCTTAAAATCAGTCATT
TTCTATTTCTAGGGCCAGTACCCTAGGTTCAGGCTTTTAT
CCCCTGAAATGAGACTTACATGTCATAGGTTCTTCTCTGT
TAACTACATTTTATAAAGCTGACTTCCAGCTTAACCTTCC
TCACGAAAATCTTTGCTCGTGCTATGTCCTACCTCAAATC
CCTCCAATGATTTTCCATTGCTTTACACAATTCAAGTCCA
TAATGTTTAATGCTTCTGTGGAGGCTCTTCATGGCCTGCT
TTCAGTCTGCCTCTCCAACCTCATACATTGCCTCATAACC
ATACTTCATATTCTGCTTGCACCTGTAATTCTTGTTTTAC
AAATGTGAAAATGTTATCCTTTCTACTTTCTACTTTTCCC
TGAGATTTTCTGCTGACCTTGAACATGCAAGTTACCATGG
GTCCTAAAGCTGCAAGGCAATGAATTCTACCAAAATCATG
TGAGCTTTGAAGAGCATCCCAACCCTCAAAGAGACTGCAG
CCCTAAACAAAACTGATTACAGCCATCTGAACTCTGAACA
GAGGACTCAACTAAGACATGTCCAGACTCCTAACCCATGG
AAACTGTGATTTAGTAAATGTGTGATGATTTAAGATGCTA
AATTTGTTTTTGGTAATTTGTTATGCAGCAATAGAAAACA
AATACAAATACACTCTCTCCCTCCACTTTTTCTCAAATAC
TCTTTCTTATCAGATATATTTTTAATCATTTTAATTTGTC
AGAATACATAATGTAAAAATGCAAGAATAAAACAATACTT
TAAAGTCCTTCCTCCTCCATTCTCTCTCTCTCTCTCTCTC
TCTCTCTCTCTCTCTCTCTCTCTGTCACACACACACACAT
TCACACATACACACACACACATTTATAAACACTGAAATTA
TCTGACTGGTAAAGAAACAGCATCTATCATGCCAAGATTA
TTTTATGGAAACATATTTCCTCATCTGTAAAATGGATATA
ATAATTGTACCTACCATATAGGGTTGATAAGAGGATTAAA
TGAGCTAATAAAGGTAAGCAATTTAAACTCCTGTTTCTCA
AAGCATGGTGTAACCAAGAGCATCCAGAGATTTTTTTAGA
AAAGCAAACCAGGCCCTACCCCAACCTATAAAATAAGGCT
TCATCTTACCAAGATCTCCAGGTAATGCATGTACACATTT
AAAGTTTAAAAAGCATTTATTTAACCAGTGCCTGCCACAC
ATAAGCACTATAGGATTATCTTTTCTTTAAAAGTTCATTT
CTTTTCCATATCCTCTAGTTCCTTTTCATCCAACTATAAA
CAATTTTCAGTCAGGGATGGTGGCTCATGCCTGTAATCCC
AGCACATTGGAAAGCCAAGGCGGGAGGACCACTTGAGCCC
AGGAGTTCCAGACCACCTTGGGCAACATAGGAAGATCTCG
ACTACACAAAAAACTTAAAAATTAGCCCAGTATAGTGGCA
CATGCCTGTGGTCCTAGCTACTCAGGAGGCTGACGCAGGA
GGTTCAATGAGAGGTTCACTTGAGCCCAGGAGTTCAAGGC
TACAGTGAGCCATGATCACACCACTGTATTCTAGCCTAGG
CAACAGAGTAAGAAAGACCCTGTCTCAAAAAAAGAATCTT
CATTTGCAAACTTGTTTCTATAGTAAAAGCTATGACAACT
CAGGAGGAAAATTTTTTTAAAATAGCATTTTAGCCAATCC
AAACACAAAAACAACAACAAAAAATGCAGATTTTACTAAA
CCTAAAAGGTACAACAAAGTGTTAAGCTTACCTAATGTTA
CCATGAACCTGGACACTTAAAATTACTTGGGCATATGTCT
TTTAAGCAATAGAAATAGAATTATCCTGTCATCTCTCAGA
ATCAAGCATAGTGCTAAAAATACAGCAGGTACACAAATAT
TTGTTACATGAATCAAATTACTACACAAATATGCCCTCTT
CCAAGGGGCACTAACCCAGAACTGAGCCTTAAGGATAGCA
CACTGTATTAGCCATTTGTTCTCTTCAAATAGCTTCTTCC
TGTAGCTTACTATCCATGTTACAAGTAACTAAATGCAAGT
ATGAGGCCAACAAACAGAAAGCCAGTTTAAAATTTGCATG
AAGCAAAACTAAGTGTCCCTCAAACTTCAACAGAGGCAAT
CCAGAACATGTGGAAGTAAATACAGGTGACAAAGTAATTT
AAAAATAATCCTTATAAAGCAGTGTTGGTGGACTTAACTT
TCTGCTAAGATTACTGGCATTCATACCCTTTAACACATTT
CATTTTTTGAACAGGATGTGAAAGATAGGTAAAGATACCT
TAATTCATTTTACTTTAGATCTCTCTCAGAAAATTAAAAG
CAATTTTAGTCATTTTAAATCTGTATCCCTTTTTAGTTAA
ATTACAGGCTAAGGCAAGACAATTTAGAATGACTTGAACT
TCCACTTTTGCTTTGACAGGCAAATTGTTGAAAATAATTA
AATAAAAGAATACTCTTAATTCCCCACAGCAGGAAAGCAT
TTTTATGCCACCTCCAGCTCTAACTTTTGATGTTTGCGTT
GACAAAATGTCAATTACAGAACTAATAATAAAGTATATTG
AAAATGTATGAAACATCTGATCTATAAAAGAAAAGAAACT
ATTACTTCCTACTCTGTAATTTTTGTAGTTTTTTTTTTCA
TAGGTGATGGCTAATACATATTTCAAAAGACAAGGTGACA
TCTCAAATAGTGAAAAACTGTTAAGAACAAAAGTGAAAAA
AATTTTAAGAGAAAAACAGAAATTCAATGACTTGCTCCTG
TTTGGACCATATATAAGAATAAGTAATTGAAATTTTTATT
TTATGTTTTTCATGTTTTCAAGTACAATTCCAGAAATGTT
ATCTCTGCTTTTCTAGTCTTTCTCATTACTGAATAATTTT
AAGGTATTTTAAAAGAAAAACATTCATTCACATTACTATC
CATTTATTGCTATTCATTCATTCATTTATTATTATTCATA
CTATTTACTGAGCTGGCAAGATTTCACTGAGAAGACAACA
TTCAAAGAAAGACTGGAAAAAGAGGAGGGAAAGAACCATG
TGCCTATCTGGTGGAAAAAAAGAGCTCCAGGTAGAGAGGA
AGGAGCAAGTGCAGTAGCCCAGAGGCAGCAATTCATCTGG
TTTGTTTGTTGGAAGAACAGCAAAGGACAAGTGTATAATT
TATGAGGCTAAGAGTGGTAGAAAATTAGATCAGAAAAGTA
AAACTCGGACAGCAAGATTATGTATGGTTTTGTGAATCAT
GATAAAAAGAACCTTAGCTAAGTAAAATGAGAAGCCAACA
AAGGATTTTCAGAAAAGGAATAATGTCATCTGACACATTT
CAAAAGGATGACTATGGCTGGTGTGTGGAACACAGACTGC
AGGGGAGGGGACAAGGCTGGAAGTCAGGAAGACCAGTTTG
AGGTATTACAATAATCCAGTACAGAAAAGATAGGGTCAGA
CAGAGGTTGGATTATAAATTCCTATACTTGGAGCCGAAGA
GCCACCACTTACTGACAAGACTGTAGATTTTGTGTGAGAA
TCAGGTGCCAGTCATTTCCGGGAGCACAGATTCTCTTCAC
ACAACAGAAAAGAAAGAAGCAAAACTATTTAGGAGACAGA
ATTCTGGAAACATGTCTCCATCATACACGTGCAAGGTCTC
AACATGGACATATGACCAGTTAGGCGGGCCCTCTCTTGTT
TCTCCTGAGTGTGTCCAGAGCCTTGCACATATAAAGAGCC
TTCCAGATGACCAGTGATAATTGTAGGAGCTCCACTAATT
CCTCAGATCTCCATGTTAAAATCCTGGCCAATCTGTAGCT
TTCCCCAACCAGGATTATAATCTCGTGCTACTTGCAACAC
CGAGCTTCCCATTCTTTTGCTACAAAAATCACTAGTGTTT
CTAACAATACTGTGGAAACATAGAGTTGTTCCATGCTCTG
CTCCAAATCAAGTGAGCCTTCCCTAGCATCAACAGCAAAG
CTACTGGTTTCTACAGGTTGCCCTACCCTAATAAAAACTA
ACATGATAGTAAGTCAGTGGTGAAAATGAGCAGAATGGGA
GCAGTCTCAGGGGCTAAAACACCATAGACATAAGGTTCAG
TAGTTTTTCTTGAATAATTGCTTCTCAATCTGGTGTATAA
TTTTAGTTGCTTTCCAAAGTCCTGAAATGGCTGTTTTTGA
CAGCCATTTAATCCACTTTAATCGTCACTTGGGAGTAAGT
GGACTTGCTGAGCTCTTCACTCAGCCACTCTGCATTAAAT
GCATTTTTTATTTTACTTATTTTTGTTGACATGTAATAAT
TATACATATTTATGGAGTATAATGTGATGCTCTGATGTAT
GTATACATTGTGTAATGATCATATTATGGTAAATAGCATA
TGATCACCTTAAACATTTATCATTTTTTTGTTGGGAAGGC
ATTCAAAATCCTCTGTTCTAGCTATCTGAAATATCCGATG
CATTATAGGTAGCTACAGTCACACCACTGCAAAACTGGAG
AAGCAGAATTTATTCCTCTTACCTAACTGTAACATTGTAC
CCACTGACCAGCCTCTCCCCATTTTTCCTCTCCCCATTCT
CCCCAAACTCTGGTAACCGCTATTGCACTCGCAACTTCTA
AGAGGTCAATTTTTTGGATTCCACATATGAGTGAGATCAT
GCAGTATTTGTGTCTCTCTGCCTGGCTTATTAAACTTCGC
ATAATGCCCTCCAGGCTCATCCATATTGTCTCAAATAACA
GGATTTCATCCTTTTTATGACTGAATAGCATTTTATTGTG
TATGTATACCACATTTTCTTTATCCATTCATCCACTGATG
GGCATTTAGGTGGATTCCATATCTTGGCTATTATAAATAA
ACATGGAAGTCCAGCTGTCTGACACACTGATTTCATTTCC
TTTGGATAAATACTCCAGTAGTGAGACTGCTGGATCAGTT
TTTTTTGTTTGTTTGTTTGTTTTAGCTTTTACAATTTTCT
GAGGAACCTCCACACTGTTTTCCACAATAGCTGTACTAAC
TTACCTTCTCACCAATAACATATAAGAGTTCCTGTTTCTC
AGCTGGGCGCAGTGGCTCATGCCTGTAATCCCAACATTTT
GGGAGGTCAAAGAGGGTGAATCACGTGAGGTCAGGAGTAT
GAGACCAGCCTGGCCAAAATGGGAAAACCCCATCTCTACT
AAAAATACAAAAATTAGCCAAGCGTGGTGGTGCACGTCTG
TAATCCCAGCTACTCAGGAGGCTGAGGCAGGGGAATCGCT
TGAACCCAGAAACAGAGGTTGCAGTCAGCCAAGATCATGC
GGCTGCACTCCAGCCTGGGCAATAGAGTGAGACTCCGTCT
CAAAAAAAAAAAATAGATAAAATTCCCTTCAAAGAGTATA
AACAACACTGAAGACCAATTCTTCCTCAACTAACTAATAA
GCAATATAAAAATATTCTTATGATCTTAAGATGAACTTTA
TTAGACTGTTCACTCATGATAGCCTGAATTACATATTTGG
GACTTGCCAAAATATCCAACTGTACAGATATAGCCTTGAA
TACTGACAACTTGTTTAGGCTCACTTAAATAACCAAACGA
GAAAACTGGGTGCCAGCTGTCACACCTATATAATGAAATA
CTAACTTTACCATGCTTTTCTTTTTCTCTTGCTACTTCAC
AAATTTCCTTTCAAATAGATTTTCTACTAAGAACAAAGTC
AGTCTATGAAATTTGAGTTCTGGGTACCACTGCACTCCAG
CCTGGGCGACAGAGTGAGACTCCATCTCGAAAAAAAAAAA
AAAGAATTTCTCTGTCTCCACATCCTCACCAACATTTTTT
TGTGTGTTTTTGATAATAGCCATTTTAACCACGGTAAGGC
AATACCTCATTATGGTTTTGATTTGCATTTCCCTGATAAT
GATGTTGAGCACTTTATCATAAACCTATTGACTATTTGTC
GTCATCTTTAGAGAAATATCTATTCAGATCTTTTGCCCAT
TTTTAAATCAGATTATTTGGGTTTTTTTGCTATTGAATGC
ATAATGTGCAAATATTTTCTCAATATCGTAGGCTGTCTCT
TCATTGTTGATTTTTTCCTTACTATGCAGGAGCTTTTTAG
TTTGATGTAGATCCATTCATGTTTGCTTTTGTTGCTCTTA
TCTTTGAGGTCTTGTCTAAAAAAAATCTTTGCCCAAAACA
ATCACATATAGTGTTTCTCCTATGTGTTCTTCTAGCAATT
TCATAGTTGCAAGTCTCACATTTAAGTATTTAATCCATTT
TGAATTGATTTATATATATACAGAGAGGGGGGCCTAGTTT
CATTCTTTTATATGTAGCTATCCAGTTTTCCCAGTTCCAT
TTATAGCAAAAAATCTTTCCCCATTGTGTGTTCTTGGCAC
CTTCCATAAATATCAGCTGGCTGCATGAATTTATTTCTGG
ACTCTCTATTTTGTTCCATAGGTCTATGTCTGTTTTTTAT
GCCAATGTCATACTGTTTCAGCTACTATACCTTTGTAGTA
GATTTTGAATCAGGTAGCATGATGTCTCTAGCTTTGTTCT
TTTTGCTCAACTTGCCCTATTCAGGGTCTTTTGTGGGTTC
ACATGAATTAAAAAATTTTTTTTCTATTTCTGTAAAGAAT
GTCATTGGAACTTTGATAGAAATTGCACTGAATCTGTAGA
TTGCTTTGGGTAGTACAGACATTTTAAGAACATTAATTCT
TACCATCCACAAACATGATATAACTTTCAATTCATTTATG
TTATCTTCAATTTCTTTCATCAGTGTTTTATAATTTTCAA
TGAAAAGATCTTTCACTTCCTTAAATTTATTCCTAGGTAG
GTGTTTCTGTTTGTTTGTTTGTTTTTGTTTTTTGTTTTTT
TAAGACAGAGTCTCACTCTGTCACTCAGGGTGGAGTGCAG
GGGCACAATAACAACTCACTCCCGTGCCAAACTTCTGGGC
ACAAGCAATCCTCTTCCCTCAATCTCCTGAGTAGCTAGGA
CTACAGGTGGGTGCCACTGTGCCCCATTAATTTTTTTATT
TTTATTTTGGTAGAGAAAAGGTCTCCTTACATTGCCCAGT
CGGGTCTCAAACTCTTGCCTTCAAGAGATCCTCCTGCCTC
AGCCTCCCAAAGTGTTCGAATTACAGGCATGAGCCACTGC
ATCTGACTTGTAAATAGGATTTCGTTCTTGATTTTTCCAA
TAGTTTCCCATTGGTGTATAGAAATGCTACTGATTTTTGT
ATGTTGCTTTTTGTATTCTGCAACTTTACTGAATTTGTTT
ATTAGTTCTAAGAGTTTTTGGTGGATTATTTAGGGTTTTC
TATATAGATAATCATATTGTCTGCAAACAGGGACAACTTG
ATTTCTTCCTTGTTAATTTGGGTGTCTTTTATTTCCTTCT
CTTGCTTAACTGCTCTGACTAGAATTTCCAGTGCTATATC
AAATAGTAGTGGTAAAAGTGAGCATCCACATCTTGTTCTG
GAAATTAAAGAAAAAGTTTTCAACTTTTTTTTTTTTTTTG
CAGGAGACCAAAGTTTTATTATTATTCAAATCAGTATTTT
TTAAAAAAATATATATTATTATGAAATTTTCCTTGTTTAA
TATGATGCTAGCTGTGGTTTTATCATATCTAGCCTTGTTT
ATGTTGAGGTATACTCCTTGTAAACATAATTTGCTGGAAG
CTTTATCACAAAAAGATGAAGTCTGTCACATGCTCGCTCT
GTGTCAATTGAAATGACCACATAGTTTTATCCTTCAATCT
GTTAATGTGATGTATCACATTTACTGATTTGCCTATGTTA
AACCATCTTTACATTCCTCGGTTGAATCCTTCAAGATAAT
GGTGAATTACCTTTCTAATGTGCTTTTGAATCCTTATTGC
TAGTTTTTTTTGTTTTTGTTTTTGTTTTTACATCTATATT
CATCAGGAAAACTGGCCTGTAGTTTTCTCTTTTGTTGTGT
CTTTGCTTAGTTTTCAAATCAAGAAAATGCTAGTCTCATA
AAATGGGTTTGAAAGAGTTCCTTCATTTTCAGTTTCTTAG
AATATTTTGTGAATAATTTGTATTAGTTCTTCTTCAAATG
TTTTGTAGAATTCAGCAGTGAAACCATCAGGTCCTTGAAT
TTTCTTTGACGGGAGACATTATTACTGCTTCAATCTTGCT
ACTCAATATCAGTCTGTTCAGACTTTCTATTTCTTCTTGA
GTCAAGCTTGGCAGGTTGTATGCATTCAAAAACTTATCCA
TTTCTTCTAGGTTACCCAACTTGTTGGCATATAATTGTTC
ATAGCAGTTTCTTATGATCCACTGTATTTCTAGGTTATCA
GTTGTAATGATTCCTTTTTCATTTTTAAGTTTACTTAGTC
TCTTTTATTTTCTTAGTCTACATAAAGGTTTGTGAATTTT
ATCTTTTCAAAAATAAATTTTTGTTTCCTAGGGGGTTTTT
TGTATTTTTAAGTCTTTATTTCACTTATATTTGCTTTGAT
CCTTACTATTTCTTTCCTTCTCTCAATTTGTATTCCTAGT
TCCTTGAGATGCATTCTTGTTTTCCCAGTTCCTTGAGATG
GATAGTTAGGTTGTTTATTTGAGATCTTTCTTCTTTTTTA
ATGATGGCATTTATTACTGTAGACTTCCCTCTAAGGACTG
CTTTTGCTCTTTCGGTATATTGCATTTCCATTATCATTTG
CCTTAAGAAACATTTATTTATTTATTTATTTATTTATTTA
TTTATTTATTTAGAGATGGAGTCTTGCTCTGTCACCCAGG
CTGGAATGCAGTGGCACAATCTCAGCTCACTGCAGCTTCC
GCCTCCTCAGTTCAAGTGATTCTCCTGCCTCAAGTAGCTG
GGACTACAGGTGCTTGCCATGACACCCAGCTAATTTTTAT
ACTTTTAGTAGAGATTGGATTTCACCATGTTGGCCAGGCT
GGTCTTGAACTCCTGACCTCAAATGATTCACCCGCCTCAG
CCTCCCAAAGTGCTAGGATTACGGGCATGAGCCACTGTGC
CCAGCCAAGAAATTTTTAAAATTCCCTTTATTCATTGGCT
CATTGGTTGTTCAGGAATATATTGTTTAATTTCCATGCAT
TTGTACAGTTTCTAAACTTCCTCCTGTTGTTGATTTCAAC
TTTTATTCTATTATAGTCAGAAAAAACACTTGATATAATT
TCACTTTTTTTGAATTTGTTAAGTCTTGTTTTTTAGCCTA
AGATATGATCTATTCTGGAGAATGTTTCATATGCAGTTGA
TAAGAATGTGAATTCTGAAGCTGTTGGGCAGAATGTTCTG
TAAATGTCTGTTAGGGCCATTGGGTATAGAGCACAGTTTA
AATCCAGTTCTATGTTAATTTTCTGTCTGGATGACCTGTC
CACTGTTAAAAGTGAGATGAAGTTCCCTACTATTACTGTA
TTCCAATATATTCCATTAGATCTATTAATGTTTGCTTTAT
ATATTTAAGTGCTCTGATGTTGGGTGTATATATATATATT
TACAACTCTTATCCTTTTGCTCTACTGTCCCCTTTACCAT
TACAAAATGGCCCTGTTGGTCTCTTTTTCTAATTTTTTAC
TTGCATTCCATTTATCAGATAGAAATATAGGAATTTCTGC
TTTCTTTTGGTTTATATTTGCTTGGAATACCTTTCCCCAC
TCATCATTTTCAGTCTATACATATTCTTAAGAGTGAAGTG
AGTCTCTTTGGGCAGCATATAGTTAGGTCTTATTTTTCTA
TCCATTAGCCATTCTGTGTCTTTTCAAAGAAGAATTTAAC
CAATTTACACTCAAGTTAATTATTAACAGGTAAAGACTTG
ATGCTGCCATATTATCAACTTGTTTTCTGCTTGTTTCGCA
GAACCTTTGTTCCTTTCTTCTTACTATCTTCCTTTCCAGG
TAGGAGGTTTTCTCTATCAGTATCTTTTGATTTATTACTT
TTTATTTTTATTGTATCACAGGTTTTGTAGTTACCATGAC
ACTTACAAAAAAATCTTATAACATATTATTTTAAGCTGAT
AATTTTATTCAAAAAAAGAAAACACTAACTCCATTGCTCT
CCCATATTTTATCTTTTGATATCATTATTTACATCTTTTT
ATACTGCTTATACCTTAGCAAATTATAATAGCTGCTATTA
TTTTTGTCTTGTCTTTTAACCCTTAACAAGGAAGGTTAAA
CCCTAAGTAGTTTATGTCCCACAATCACTGCATTAGAGTA
TGCTGAATTTGCCTGGACACTTAACTTTTTCCTATGGGTT
TTATATCTTCAGACTTTTTTCATGTTACACAGTAGCATCT
TTTTCTTTCAGTTTGACAAACTCTCTTTACCTTTCTTGCA
AGGCAGATCTGGTTACAGGGAATTCCCTCAGATTTTGTTT
GAGAATGCCTTCAGATCTCCTTCATTTAAAAAAAAATAGC
TTTGCTGTGTACAGTATTCTTGGTTGACAAGTTTTTTTGT
TTGTTTGATTGTTTCCTTTCAGCACTCTGAATATATCATT
CCACTCATTCTCACCTGTCAGGTTTCTGCTGAGAAGCCTG
CTTCCAGGAGTATTGGAATTCCCTTATTTGTTATTTGCTT
TTCTCTTTCTGCTTTCAATATCCACTCTTTGTCTTTGATC
TTTGGCAGTTTGTTTTTAATATGTCTTACAGTTGTTTTAT
TTGGGTTAATCTATAAGAAGATTGGTAAATCTTCTTATAC
CTGGATATTTGTATATTTTTCCAGTTTTCAAAAATTTTCT
TTTATTGTTTCTTTGAAAAAGCTTTCTATCCCCTTTCCCT
ACTCTAGTCCCTCTCGAACATCAATGATACACACATTTGC
TCTTCTGATGGTGCCCCATAAATCCTATCAGATTTTTCAT
ACCTTCTAATTCCATTTTTCATTTTCCTCCTCCCACTATA
TAGTTTTGAAGAGCCTGTCTTCGAGCTGATTTTTCTTCTT
CTTGATCAATTCTGCGGGCGATGCCTTCTATTGCATTTCT
GATTTTGTTTATTATATCATTCAACTCCAGGATTTCCATT
TGATTTTTTTATATGATTCTCAATTTCTCTGATAAATTTC
TGAATTATTTCTCTGTTTTCTAAAAGTTCACTGAGTTTTA
CTCAAAGAGCTATTTTGAATTCTTTGTCCACCAGATCATT
CATCTACATGTTTTAGGATCAGTTGTTAGGACCTTGTTTT
GTCCTTTTGGTGAGGCCATTTTTCCTAGGATATTCCTACT
ATTTGTAGACATGTGTCTCTGTTTACTCATTGACAAATTA
GATATTTATTCTAGTCTTTGTAGTCTAGGTTTGTTTGTGA
TCAGTCTATTTTGGTGGGCTTGATTAGGAATCTGAACTGA
CTACTGTATTCTATTTCAGCGCTAGAAGGCATCCTAAGCC
CAGGTTAGACACGAGTCTCACAATGGCTCTACCACTGATG
CAAAGGATGGACCCACGGAAGGTCCATGAAGGACCCCTAC
GCCATGTGGGAGAGCCAGTCAGGCTCTCAAGTCCAGAGGA
CCTGTGGAATGTGCTTCTTGCAGCATGATGCCCATAAACA
GCCTCTTTAGTGCAGCTCCTATGGCAGGTATGATGAGCCA
CCTCCAAGTTCCACACACCAGCTGCTGCTAGTCCCACATC
TTCTGTTTGTTCCCAGCTGGCCTCAGATAGTTGAGCTCCA
TCAGGACTTGTGTTGTTCCCCATGGGCCAGTGCAGAAGAG
AGTCTCCTGCGAAAGGACACGGGATTGTGGGGAAGCCAAA
TGTGCAGCTCCACCTCATTTTTTCCAGTGTAGAAACCATG
AGTCCAGGAGAAACTTCCACATGTGGCACTGTAATGGCTT
GTAGGAAGAGGCATCTTGGTCACAGAGAACCAATACTCTT
ATCTTCCAACTACAGTTTATTCATCTTTGCAGTTCATCGG
GGCTTTACAGCCTTGATTGCATGTTCAGGTTTCCTTAGCT
TTTATGAAGGTACTTTCATATGTGGATAGTTGTGCAAATT
GATGTTTCTGTAGGGGTACTATCAATGGAGAGATAAATTC
TGCCATCTTGCTCCACCCACAATGCATTTTAAATAAAATT
TGCCAGAGTAACCTAGTAAAAAGGTCATAGAAAATATTTT
GAAAGATGTCTGAGAAACTGCCACTATGCTAAAATTACTT
TCTTTCCCCCACTATTAACATGCCTTTGTTGAAAAAAACT
CTAAGCAGAGTAAATAGCAGTTGCTAAGACACAGAAGCAT
GTCAGGAAACTGTATGGTTAAGTGCAGGGTGGGTGAACTT
CTCTCTATTTTTAGTTCTTCCTTTCTAACCACAAAGAAGC
TCAAGTCTTTTGCACCCTAAAATTGTCCTTTCTTGGACAG
AAATAATTCAGTATTTTCAATCTAATCTCTTTCCTCTTCT
TGTATTTCTTAAAAGAGTTATTAAAACACTGTTCTCGCCT
CCCTCATCTTTAGTCAATCCTCAATGCCCTACAAGGAGGC
TTTTTTCCCATTTTTATTAAAATTGGCCTTATAGAGGTTC
CATAACCCCGCCCCCAACTAACCAATTCCAAAGAACAGAT
TTTGGTCTTTATCTTACTAAACCTCCCTGTTTCTTTGACA
ACACTGAAGATCACTTCTTCTTTGACAATCTCCATCCCTT
AGTCTATCCCTGTCTTGGCTCTCATATTGTCATCATTTTT
CTGCAGATCCTTTAGCTAGGGCTTTCTATTCCTGAACCTA
CCCCTTAAATGTTAGTGATGTCTTAACATCTACTTTTAAC
CCACCTCTCCCACATTTTCCTCAAAGGTAATTTCAGCTAT
TCTCATTGCTTCATACTGATGACTCTCAAGACTTTATATC
GCTAGTTGTAAAGTTTCTCTCACAGTTTAAGACTATTTCT
AATAACTGAAAAATAGTTCCACTTCAGTGTTCCACAGTGA
ACTCAAACTCATCAACATTTAAACTGAATATATTTTCCTC
CCACCTCCAAACCCACTCTTCCTCCTCCTGTGTTTCCTAT
CTCATTTGCTGGCACCAAGATCATCCAGTTACCTAAACCA
AAAATTGGAATATAACCTTTGATTCTGTCTCCTCCCTTTT
CTTCTGCCACCTATAGCATCCAATTCATTTATGAGCCTCA
CTAGTTTTATCTCCAGAATATCTCGAATCTGTCTCTTCTG
CCCCTCATTTCTTATATTTTGAAGTAGTCATTTCAGTGCA
ACTGTTTCAAGAAAACTGTCAAAATGGCCATGAGAAAAAA
TGAATATTGATCTAATTTAGCTTTTTGCTAAGACTAAAAA
AAAAAAAATGACTTTCCAATGATTCACCTACATGATTTTA
AGATCCTAGTTGATGTTTCTGGATAATTTGCAGGTTAATA
ACATGCCAAAATTGTGGGGTCATTTGGCTTGCCATTTACT
TCTAAGTTTATCAGTTTTCTAGTAATGTTGTTTTTCATAA
GTAAACAACTCTTCCATTATAGAGCATATCCGCACAACTT
TCAAATTTCTTCACCACTAAAGTAATTAACACTGGATCAT
AAAATACCTTTTCAAACTTCTAATAACATTAAGTAATTTA
TCATACAAAATGCATGGTATAAACACTAAAGGTGTATTTG
TTGTCTAAAAGACATTTTGAAGAGAATATTTTGGTTTCCA
GTTGTAGATTTTTCTACAACTGGTCCTTTAAAGAAGTATA
TGTGGCTTCTGGGTGACATAATTTAAAATATTCTATACCT
AGAGTTCCTTGATAACATACTAGTTTATTTGCATGCTTGA
AACCACTTTGCAAAAATGCTTCCAAATATGATGAAAGCTC
CCTAAACAATAGTGTTTAGAAGACACGGTTTCATGTTCTA
TTTTCACATTATATTCAATTATATCTTTCTATCACAAGTC
TGCAATTTCAGACAGATCCAGAATATTAAGAATATATAAG
ATCTAGAATGTCTCATCTGGAAAGGGAACACTAAAAATAC
TATCTTTTAAGCAGTTAAGAGTGAACTTATATAGATTCAG
TGATTTAAAGAAGAGTATCTTTATTTTGTTTATCATGAAA
AATCATGGGCTTTCCAGGTGAGATTCACATAGATTTGAAT
TCTGTATATTATCCCTATGATCTCAAACTATTTACTTACA
TTTTTTGAATCTTATTCCTTATATGTAATATGCAGATGAT
AATAGTTATTTCTCAGGGCTAAAATGAGTAAAATATAAAT
CTAGGTATATTAAGTATCTAATATATATGCCACAAAACAG
GTACTTAAACCATGTCAGTTATCTTCTTCAAACATAGTAG
GACAGAAGTGATAACTGTTTTTCACTAAATTAGAGCAAAA
GGCCGAATTATATGATACTGAAGTGTATAATATATTCTTA
TTCAGTAGCACCTGTCATTTTATTAATTTTATTCTCTCTC
AATTCTAGTTCCATGTATTTTTCATTTCTAAAGAAAATGG
CATTTTTGTATGACATTACCTGAAATCTTGTTTTCAAATA
ACTTTCTGGTAGATGCTTATCACACCTATTTATTCTTCTC
CTTGAGCACACAGCTCAATTACATTCTCGAATTGCCCCTG
TGGTTCTTGCTTAGCAGAAAATAATGTGCACAGCTTCTAG
ATCTGCCCCAAAAATCTCCTGCATGTGATCTCTTCTCTTT
AACCATTCATGTCAGCTGAGATAGAAATGACCCATCAGTG
TTCCTGGAAGTCTTCCACAGAATACAGTAGAATTGCACAA
TGTAAATAAGGGCTTAACTCTGTGACCTACAGAATACTGT
GTAAGTAATACTGTATGATTCCAAGGCTAGGAAATATAAG
GCACTGAAACTTCAGCCTTGGTCTCCTGGGTTGCTCTCTC
TGGCAGAAGCTAGACATTATATCATAAGGACAACCAAGTA
GCCTCTCTGAAGAAACTTACGTAAAGAGAAACTGATGTTA
CTTTCCAACAACCAGCATCATTTTGACTGCTATATGTGTG
AGTCCTTTTGGGGATTCTTGCCCCACCCAGTGAAGAGTTC
AGGTGACCACATGCCCAGACAGTATCTGATTCTTCATGAG
AAACTCTTAGCCAGAATTGCCCAGACAAGCCACTCCTTAA
TTCCTAACCTGCAGAAACCATAAAATAAATGTTTTCTGTT
TTTTAAGCCAAAAAACTACCTGCAATTACACATAAAAACA
AATAGATAACAGACCTATATGTAAAACCTAAACTATAAAA
CATCTAAAGGAGCAAAGGAAAAAAATCTTTGTGACATTGA
GTTAGGCAAGGGTTTATTAGACAGAACACAAAAGATATAA
ATCATAAAGGAAAGAAATTGACAAATTAGACTTCATAAAA
TTAAACTTCCTCTTCAAAAGACATTTTTCAGAAAATGAAA
ACAAATAACAGAATGAAAGAAATATGTGCAAAACACATCA
TAAAAAAATTTTGTCTAATATATATAAACAACTCTCATAA
ATCAGTAAGACAAGTAACAGAATCTACGAATGAGCTACAT
ATTCTAGCAGACACTTGACCAAGAAGATATACAAATGGTA
AATAATCACATGAAAAGATACACAAAAACATGAGTCATTA
GGGAAATGCAAATTAATACCACAATATACCACAACACACA
CATACTAGAATAGCTAAATTTTTTTAAACTAGTAAGGCCA
AATGCTAACAAGGGTATAGAGCAACTGATTCATCTATTGC
TGGTAAGGATGGAAAAGTAGCTTGGTAATTTCGACCCAGT
GAACCTATTCGTAGGTATTTTTCCAAGTGAAATGGAAGCA
TATATTTGCCAAAAAAAAAGTAATCAAATTCATTATTCAT
GGTAGCCAGTAGCCAGAAACAACCGAAATATCCATTAACT
CATGACTAAACAAACTGTAGCATATCTATACAATAGATTG
CTACTCAGCAATAAAAGGGAACCAACTGCTAACACAATGT
AGATAAATCTAAAAGGCATTATGCTAATGTAGAGCCAGAT
ACAAAAGACTATGTACTAAGTGATTCCATTTATATAAAAT
TGAAGAAAAGGTAAAACTATAATGACAGAATATAGATCAC
TGGTTGCCAGGAACCACAAGTGAGGAGAAAGGATGAGTAA
TAAAGGGCATAAGAGAAAGTTGCTGGGGTGATGAAAATGT
TTCATATCATAATTCTGGTGGTGATTATATGGATGTATAA
CACTTCTCAAACTCGGTGAACTACACACTCAAAATACGTT
CATTCTAGTGTATATAATTTATGCCTTCATACTGTTTATT
TTCAATGGTTCTGTATCAAAACCCACATCAAAATTTTTAG
ACCAAAATCAGTCAAATGTCCTGTTTTTGAAGAATGAGCA
AGCTGAAGGCAGGAACTTCAACTGGTGGTTCATATATTAA
AGATGCAAAAACATAGTGATCCAAGATTTTTATTTAGGGA
ACAGATGAAGCAAAATGGCAAGGCATGAGAAAGTAGAGAG
TGCAAAATAAATAACCACAGAGGAACCCTCGAAAATCAAT
TAATTACTCTATCACATCAACAGCTAAAGAAAAATCCTAA
GATCATATCAATAAAAGCAATTAACAAAATCCAATACTTA
TTCATGATAAAAAACTCCCAGCAGACTAAGAAGAGAAAAG
AACTTCCTCACTTTGATAAAGAACACCTACAAAGACCTAC
AACTAACATCTTAATGTTAATAGTAAGAAACTAGATGCCT
TTCTGCTAAGATCAGGAAAAGAACAAGAATGTTCCCCTCT
CACCATTCCTATTAAGCACTGTACAGGAAGTCCTAGTAAA
TGCAATAAGACACTTAGAAAATAAAATGAAAGCTATGCAG
ATTGAGAAGGAGGAAATAAAACTGTCTTTATTTTCAGGTG
ACATAATGATGTATGCAGAAATTTCCAAAGATTTGATAAA
ACAAACAAAAGCTTCCTAGAATTAATAACCAAGAATAGTA
AGGTTACCTGTATACAAAGTCAATATACAAGAAGTCAACT
GCCTTTCTACATACCACAAATAAGCCATTGAAATTTTAAA
TTTAAAACTCAGTATCATTCATATTACTAACAAGAAGTAC
TTAAAATTAATCCAATAAAATATGTACATGATCTATGAGG
AAAACTATAAAACTGATGGAAAAAAATCAAAGAATATCAT
GTCACCAGATCTGTCTTACAAGAAATGCTAGAGAGTTCTT
CAACCTGAAAGTAAAGAATGCTAATTAGTAAGAAAAACAT
TGAAAGTGTAAAACATACTGATCTAAAAGTATAAAAGTTT
CTGATAAAAGTACAAATATGCAAATATGTAAAATATATAA
AATATGCAAATACTGTAATGGCAGTATGTAAATCACTTAC
ATCTTCAGTATGAAGGTTAAAAGACAAAACTATTAAAAAC
AATAATAGCTATAATAATTTTTTAAAGAATACACAGGCTA
AAAACATATAGATTGTAGTATCAAGAATTGTAAATATGGG
AAGGAGAGATGAAGTATAAAGTTTTTTTAATGCAGTTAGT
TAAGCTGTTGTCAGGTTAAAATAGCCTTTATAAGATATTT
TTCATAAGCCTCATGGTAATCACAATGCAAAAGTATAGCA
AATACATAAAAGATAAAAAGTAAGGAAACAAAGTGTGTCA
TTACAAATATTATTAATCACATAGGAAGATTGAAAGAGAG
TAAGACAGGAACAAAAAGGAAGGAAGGAAGGCAGGAAGGA
AGGAAAGGAGGGAGGGAGGGTCGGAGGGAGGAAGGGAGAC
AGACAGGCAGGCAGGCAATCACCAAATGGCAGCAGAAAGT
CGTTATCTAAAGATAAATATCTTGAATATAAATGGATTGA
GTTTTTCAATCAAAAGACATAGAGTGGCTGAATGGAAGAA
AAACAAAGCAAAACAGAAACACAACACCCCAATTATAGCT
CCCTACAAGAGACTCACTTTACCTGTAAGGAGAAAAGTTT
ACCTGAAACTCACCTAAGACTCACTTTACCTAAAAATGAA
GTGAAGAAAAAAGTTATTCCATGCAAATAAAAACCAAAGC
AGAGCAGGAGTAGCTATATTTATATCAGACAACACAGACT
TTAAGTTCAAAAGTGTAAAAAGAGACAAGGGGAGAGGCAG
GCAGAGAAAGATAGGAAATAGAAAGCTCCACCAATTGTCC
CCTATGCAAGAACATCAATTTAACAACTATCTACACAGAA
AAAAAAAAAAAAACCTTCGTAAGAACCAAAACTCAAGTGA
GCACTCATAGTCCTGATTTTAACTTCTTATTGCTGAAAGA
GGCACTGAAGAGATAGAAAAAAAAAACAGTCCTGAATTGC
CAATACCACCCCTCTACAACCCCTGGCATCAGTGACACGG
TGGGGTGAACATCTTTGGGCACAGGGGGAGGGAGAACACA
GCAATTGTGGGGCACTGAACTTAGTGCTGTCCTGTTAGAG
GAGATAGCAAAACCTGACCAAACTCTTGCTGATAACCGCC
CATGGAGGGAGCCTTTAAACCAGCCCTGGCCAAAGGGAAA
TCCCTGATCCCAGCAGTACAAATTTGAGTTCCTGCAAACC
TTGCCACCAAGGGCTACAGTGCTATGTACAAGTAAATGTG
AAAGGCAGTCTAGACCATAAGGACTGCAACTCTTAGGCTA
GTCCTAGTGATGAACTAGGCTCAGAGACAGTGGACTGGGG
GGAAACATGACATACTGAGATATCATCTGGGGCAGCCAAG
GGAGTGCTTGTATCACCCCTCCCCTAACTCCAATCTGCAT
AGCTCATGGCTCCAAAAGACACCCTTCCTTCCACTGGAGG
AGAGGAGAGGAAGAGTAGGAAAGACTTTGTCTTACATCTT
GGATACCAGCTCTGCCAAAGCAAGATAGGGCACCATAAGA
ATCATGAGGTCCCCATTCCAGGCCGTAGCTCCCAGACAAC
ATTTCTAGACACACCCTAAGCCAAAAGGGAACCCACTGCC
TTGAAGGAAAAAACCCAATCCCAGCAGCGTTCATCACCTG
CTATCCGAAGAGCCTTGGACGTGAAATAACCAGCAGTGAT
ACCCAGGTACTACATCAAGGGCCTTGGCTGAGCCTCTGAC
ACTTGCTGGCTTCAGGTAAAACTCAGCACATTACTAGCTG
TAGTGGCTACAGGGCAAAACTCCTTCTACTGGAGAAAAAC
AGAGGAAAAAGTAAAGGGGACTTTGTCTTGCACCTTAGGT
TCTAGCATGGCCACAGGGAAGCAAAGCACTAAGTGGGCTC
TTGTAGTCCCTGATTCCAGAACTTGACTCTTGGACAGCAC
TTCTGAACCTGCCCTGGCCAAATGGGGAGCCCACTGCCCT
GAAGGCTGAGTCGTAGGCCAGGAAGCATTCACCACAAGCT
GACTTCAGAGCCCTTGGACCTTAAAGGAACATTATGGCAC
TCTGGCAGTACTCCTCGTAGCCTGGGTGGGTGGTGGCTAT
GGGGTGAGGTTCCTCTGCCTTTGGAAAGTGGAGAGAACAG
TGGGAAGGACTGTGTCTTGTGGTTCGACTGCTAGGTCAGG
GACAGTATGACAGAACAACAGGTAGAATTCTTAGGTCCCT
GACTCCTGGATGGCACCGCTGAACCTCCAACCCCGGGGTC
TGAGGGACTTCACCACCCTAAAGGGAAGGACACAGGCATG
GCTGGCTTTGCCACCTGCTGATGGTAGAGCTCCAGAGCCT
CAGTAAACATAGGCAGCAGCCAGGGACTGGTGACAGCAGG
CCTTGGGCAAGACCCAGTGCTGTGCTGGCTCCAGGTCTGA
CTCAGTGTAGTCATAGTTGTGACAGCCACAGGGGTAACTG
TGTCATTCAATCCCCAGATTAAGGTGGCTCAGGACAAAGA
CAGAGAGACTGTTTGTTTGGGAGAAACTAAGAAAAGAGAA
CAAGAGTCTCTACATGGTAATCCAGAGAATTCTCCCAGAT
CTTATCCAAGACCATCAAGGCAGTATCTCTATGAGTCTGC
AAGAACCACAGCATTACTGAGCTTGAGGAGCTAGCCCCTA
AAGTAGATACAGCTTAGATCATAACACCCAAGTCCTTTCA
AATATCTGAAAAGCATTCCCAAGAAGGACAGGTACTAATA
AGCCCAGACAGTGAAAACTACAATAAATACCTAACTCTTT
GATGCTCAGACACTGAAAAACATCTACTAGCATCAACACC
ATCCAGGAAAACATGACCTCACCAAATGAACTCAGTAAGA
CACCAGGGACCACTCCTGAAGAAACAGAGATCTGTGAAAC
TTCAGAAAGAGAATTCAAAATAGCTGTGTTGAGAAAAATC
AAAGAAATTCAAGATAACACAAAGAAGGAATTCACAAATC
TATCATAGAAATATAACAAAGATTGAAATATTTTTTTTAA
TTAAGCAGAAATGCTGGAGCTGAAAAATGCAATTGGAGCC
AAGGAACAGATCAGAGTCGTTTAACAGCAAAACTGATGAG
GCAGAAGAAAGAATTAGTGAGTCTAAAGGCAGGTTATATG
AAAATACAGTCAGAGAAGCCAAAAAGAAAAAGAATAAGAA
TGAAGCATGGCTACAGGATCTAAAAAAAAGTCTCAAAGGT
GCAAATCTAAGTGTTATTGGCCTTAAAGAGGAGGTAGAGA
AAAAGATAGGGTAGAAAGTTTATTGAAATGGATTCCTAAA
CCTAGAGAAAGATAACTAATATTCAAGTACAAGAAGGTTA
TAGAACACCAAGCACATTTAACCCAAAGAAGACTATGTCA
GGGCATTTGATAATCAAACTCCCAACGGCTAAAGATAAAG
AAAAGATCTTACAGCCTGGGCAACATGGCAAAACCATGTC
TCAAAAAAAAAAAGGCAAGAAATGAAATCATAGCAACAGC
GAAAATCATCTTCACTAAAGAAAGACAGGAAGGAAAGAAA
AGAAGACCAGAAAACAAATTGCAAAATGGCAGAAGTACAG
CTTCACTTAGAAATAATGACAATGAATGTAAATGGACTAA
ACTCTCCAATCAAAAGACACAGACTGGCTGAATGAATGAA
AAATCAAAACCCATTCATCTGTTGCCTACAAGAAATAAAC
TTCACCTACAAGGACACATATAGACCAAAAATAAAGAGAA
GGAAAAAGACATTCCATGCCAACTGAAACAAACAAACAAA
CAAAAAAGAGCAGGAATAGCTATACTTATAGTGAAAAAAT
AGATTTCAAGACAGAAAACTATGAGAGACAAAGAAAGCTG
CCATATAATGATAAAGGGATCAATTCAGCAAGGAAATACA
ACAATTTTAAATATATCTGCCCTCAACACTGGAACACCAA
GATAAATAAAGCAAATATCATTAGAGCTAAAGAGAAAGAT
AAACCCCAACACGATAATACTTGAAGACTTCAACCCCCCA
CTGTGAGCACTGGACAGACCTTCTAGACAAAAAATCAACA
AAGAAACATCAGACTTAATCTGCACCATAGACCTAATGGA
CCTCATAGGTATTTACAGAATATTTCATCCCATGGCTGCA
GAATACATATTATTTTCCTCAGAACACAGATGATTCTCAA
GGACAGACCATGTTTTAGGTCACAAAACAAGTTTTAAAAC
ATTCAAAAAAACTGAAATAATATCAAGCGTCTTCTCTGAC
CACAGTGGAGTAAAACTAGAAATTGTTAAAAAGAGGAATT
TTGGAAACTATATAAACACAGAGAAATTAAACAATATGCT
CTTGAATGACCAGTGGGTCAATGAAGAAATTGAGAAGAAA
ATTGAAAAATTTCTTGAAATAAATGATTAAGGAAACACAA
CATACCAAAACCCAGCAAAAGCAGTACAAAGAGAGACCTT
TATAGCTATAAATGTCTACATCAAAAAAGAGGAAAAACTT
CAAATAAACATTCTAATGATGCATCTTAAAAAATTAGAAA
AGCAGGAGCAAGCCAAACCCAAAATTAGTTGAAGGAAAGA
GCTAATAAAGATCAGAGAAGAAATAAATTGAAACTTAAAA
AAATGAACAATCAATGAAACAAACCACTGGTTTCTTGAAA
ATTTCAGCAAAATTGACAAAACTTTAGCCAGACTAAGAAA
AAAAATCAAAAAGATACAGATAAATAAGATCAGAAATGAA
AACAGAGACATTATCACTGAGATGGCAGAAATTCAAAGGG
TCATTAATAATTACTATGAGCAACTATATGCCAATGAATT
GGAAAATCTAGAAGAATATAACAAATTCCTAGACACATAA
AACCTACCAAGATTGAACCAGGAAGAAATCCAAGACCTGA
ATAGACTAATAACAAGTACTGAGATTGAAGCAATAATAAG
AAGTCTCCCACTAAAGAAAAGCCCAGGAACCGATGACTTC
ACTGTTGAATTCTATCAAACATTTAAAGAACTAATACCAA
TCCAAATCGAACTACTGCAAAACAGAGGCAGAGGGAACTC
TTCCAAATGTCCAGACTCGTTCTACAAGGCCAGTATTACC
TTGATACCAAAACCAGACAAACACACATCAAAAAAAAAAA
AAAAAAAAAAACAAAGAAGAAGAAAACTATAGGCCAATAT
CTCTGATAAATACTCATGCAAAAATCATCAGCAAACCGAA
TTCAACAATACATTAGAAAGATCATTCATCATGACCAATT
GAGATTTATCCCTGCGATGCAAGTCAATCAATGTGATACA
TCTTATCAACAGAATAAAGGAAAAAAACTATGGTCATTTG
AATTGATACTGAAAAAGCATTTGATAAAATTCAACATCCT
TTCATGATAAAAACCCTCAAAAAAAGCTTGAGATAGAAGG
AACATACCTCAACATAATAAAAGCCATATATGACAGACCA
ACAGCTAGTACCATACTGAATGGAGAAAAACTGAAAGCCT
TTCCCCTAAGATCTGGAACACAACCAGGATGCCCACTATC
ACCGCTGTTATTCAACATAGTACCAGAAGTCCTAGGTAGA
GCAATCAGCACTGTCACCACTGTTAATCAACACAGTACTG
CAAGTCCTAGCTAGAGCCATCAGCACTGTTACCACTGTTA
ATCAACACAGTACTGGAAGTCCTAGCTAGAGCAATCAGAC
AAGACAAAGATATAAAGGGTATCCAAATTGGAAAGAAAGA
AGTCAAATTATCCTTGTTTGCAGATGATATAATCTTGTAT
TTGGAAAAACCTAAAGGCTCCACCACAAAACTATTAAAAC
TCATGAACAAATTCAGTAAAGTTGCAGGATACCAAATTAC
AATACAAAAATTGGTAGTATTTACATATGCCAATTGTCAA
CAATGTGGAAAAGAATTTTTAAAAATAATCCCATTTATGG
CCAGGCGCAGTGGCTCACGCCTGTAATCCCAGCACTTTGG
GAGGCCGAGGTGGGCAGATCATGAGGTCGGGAGATCAAGA
CCATCCTGGCTAACACAGTGAAACCCGGTCTCTCCTAAAA
ATACAAAAAATTAGCCAGACATGATGGCAGGCGCCTTGTA
GTCCCAGCTACTCTGGAGGCTGAAGCAGGAAAATGGCGTG
AACCCAGGAGACGGAGCTTGCAGTGAGCCGAGATCACACC
ACTGCACTCCAGCCTGGGTGACAGTGTGAGACTCCATCTC
AAAAAATAATAATAATAATCCCATTTATAATGGCCATAAA
TGAAACTAAATACCTAGGAATGAGCTTACCCGAAGAAGTA
AAAGATCTCTATAATGAAACCTATAAAACACTGATGAAAG
ATATTGAAGTGGACACCAAAAATATGGAAAAATATCCCAT
GGATTGGAAGAATCAATATTGCTGAAATCTCCATATTACC
CAAAGCAATCTACACATCCAATGCAATCCCTATCAAAAAA
CCAATGGCGTGCTTTGCAGAAACAGAAAAAACAATCCTAA
AATTTATATGGAACCACAAAAGGCCTAGAATAACCAAAGC
TATCTTAAGCAAAGAGAAAAAAAAATTGAAGAATCACAAC
TGACTTCAAATTATATGACAGAGCTATAGTAACCAAAACA
GCATGGAACGGGCATAAAAACAGACACATAGACCAATGGA
ACTGAAGAGAGAACCCAGAAATAAATCCATACATCTACAG
TGAACTCATTTTTGACAAAGGTGCCAAAAACATACACTGG
AGAAAGAACAGTCTTTTCAATAAATGGTGCTGGGAAAACT
GAATATCTATATGCAGAGGGATGAAACTAGTCCCCTCTTA
CCATATACAAAAATCAAAACAAAATGGATTAAAGACTCAA
GTATAAGACTTCAAACTATGAAACTACTACAAAAAAACAC
CAGGGAAAATCTCCAGGACATTGGTCTAGGCAAAAATTTC
ATGAGTAATACCCCACAAACATAGGCACACAAAGCAAACA
TGAACAAATGAGATCATATCAAGTTAGAAAACTTCTGCAC
AGCAAAGGATACAATTAACAAAGTGAAGAGATAACTCACA
GAATGGGAGAAAATATTTGTAAACTGCCTATCTGACAAGA
GATTAATAACCAGAATATAAAAGGAACATCTCAAACAACT
CTATAGGAAAAAAATCAAATAATCTGATTAAAACATGGGC
AAAAGATCTGAATAGACATTTCTCAAGAAAACAACACACA
GAAAGGGCAAACAGGCATATGAAAAAGATGCTTAACATCT
TTGATCACCAGGGAAATGCAAATCAAAACTGTAATGAGAT
ATCATCTCACCCCAGTTAAAATAGCTTACATCCAAAAGGC
AGGCAATCGCAAATGCTAGTGATGTAGAGAAAAAATAGCC
CTTGTACACTGCTGGTGGAAATGTAAATTAGTACAACCAC
TAAGGAAAACAGTTTGGAGGTTCCTCAAAAAAAACTAAAA
ATTAAGCTACCATATGATCCAGCAATCCCACTGCTGGGTA
TATACCAACAAGAAAGGAAATCAGTGTAGCAAAGGGATAT
GTGTACTCCTGTGTTTGTTGCAACACTGTTTACAACAGCT
AAGATTTGGAAGCAACCTAAGTGTCCATCAACAGATGAAT
GCATAAAGAAAATGTGGTACTTATATGCAACAAAGGACTA
TTCAACCATAAAAAAGAATAAGATCCAGTCATCTGTCAGC
GGGGCACGGTGGCTCATGCCTGTAATCCCAGCACTTTGGG
AGGCCGAGGTGGGTGGATCACCTGATGTCAGGAGCTCAAG
ACAAGCCTGGCCAACACGGCGAAACCCTGTCTCTACTAAA
ATACAAAAAATTAGCCAGGCATGGTGGTGGGCACGTGTAA
TCCCAGCTACTCAGAAGGCTGAGGCAGGAGAATCACTAGA
TCCGGGAGGTGGAGGTTGTAGTGAACTGAGATTGCACCAC
TGCACTCCAGCCTGGGCAACAAGAGTAAAACTCCATCTCA
AAAACATAAAAATAAAAAAAAGATCAAGTTATTTGCAACA
ACATGGATTGGACTGGAGATCATTATGTTAAGTGAAATAA
GCCAGGCACAGAAAGACAAACATTGTATGCTATCACTTAT
TGGTTAGATCTAAAAATCAAAACAATTGAAGTCATGGACA
CAGAGAGTAGACGGATGATGATACGGTTAGGCTCTGCATC
CCCCACCCAAATCTCATCTTGAATTGTAATCCCCAGTTGT
TGAGGGATAGACCTGGTGGGAGGTGACTGAATCATGGGAA
ACTGAATCAGTTTCCCCCATACTATTCTCATGATAGTGAG
TAAATTCTCATGAGATCTGATGGTTTTATAAGAGGGCTCT
TCCCTTTTCTCTCTCTCTCTCTCTCGCCACCTTGTGAAGA
AAGTACCTGCTTCCCCTTCTGCCATGATTGTAAATTTCCT
GAGGCCTCCCCAGCCATGCAAAACTGTGAATCAATTAAAC
TTCCTTTGTTTATAAATTACCCAATTTTGGGTAGTACCCT
TACAGCAGTGTGAGAACAGACTAATACAGATGGCTACCAG
AGGCTAGGAATAGTAGCGATGGATTGGGAGGGGAAGGTGG
GGATGGTTAATAGGTACAAAAAAAATTGAAAGAATGAGTA
AGATCTAGTATTTGACAGCACAACAGGATGATTAGAGTCA
ATAATAACTTAATTGTACAATTCAAAATAACTTAAAAAGT
ATAACTGGATTGTTTATAACTCAAAGGATAAATGCTTGAG
AGAATAAATACTCCATTCTCCATGATGTGCTTATTTCACA
CTGCATGCCTTTACCAAAACACCTCATGTACCCCACAAAT
ATATATACCTACTATGTGTCCACAAAAATTAAAATTAAAA
AAAATTTAAAGAAACAAAGAAGGTGATTATATAATAAAAG
GTCAATTCAGCAAGAAACTATGATAATTGTAAATATATGC
ACTCAACATCAAAGTACCTATATATAAAGCAGATATTAAT
AGATCTGAAGAGACACATTCTGCAATACAAAAATAGTAAG
AGATTTCAACAACCCACTTTCAGCAGTGGACAGATCATCC
AGACAGAATTATCAATAAAGGAACATCAGACTTAAAGTAT
ACTCTAGGCTAAATAATATATGAGACATTCCATCTAACAA
CTGCACAATATACATTCTCCTCAACTGTATATGAAACATT
CTCTAGAACAGATCATATGTTAGGCCACAAAACAAGTCTT
AACAAATTTAAGAAGACTGAAATAGAATCAAGTATCTTTT
TCAACCACAATAGTATAAAACTATAAATTAATAACAGAAA
AAACTTTGGAAAATTCACAAATAATGGAAATTAAACAACA
TGCTCCTGAACACCAAGGAGACATTTCAACTGATACAACA
GAAATACAAAGAATCATAAAATACTGTTATAGTTAATTAT
ATTCAGTTAAACAACCTAAAAGACATGAATAATTCCTTGA
CACATACAACATACCAAGATTAAATTATCAAGAAATAGAA
AATCTGACCCAACCAATAATGAGTAATAACACTGAATCAA
TAATAAACAGTCTCCCATCAAAAAAAGAAAGCCCAGGACC
TGATGGCTCCATTGCTGAATTCTACCAAAGACTGAAAGAT
GAATTAATACCAACTGTTCTCAAACTTTTCCAAAAAATTC
AAGAGAACAGAGTAATTCCAATCTCATTTTGTGAGGCCAG
CATTACACTAATACCAAAGCCAGACACAGACAAGGACACT
ACAAAAACGGAAAACTACAGGCCAATATTTCTGAAGAACA
CAGATGCAAAAACCCTCAGCAGAACACTAGAAAACCAAAC
TCAACAGCACATTAAAAAGATTATTCATCGTGATCAAGTG
GGATTCATCCAGGAGATGCAAGTATGAGTTAACATATGCA
AATGTGTAAATGTAATGCATCACATGAACAGTATGAAGGA
CAAAAATCACATGATAATTTCAACTGATACGGAAGAAACG
TTTGACATTATTCAACATCCTTTCACGGGAAAAACTCTCA
ACACATTAAGTATAGAAGGGATATACCTCAATAAAATAAG
GCCATATATGACAAACCCACAGTTAACATTATACTCAATG
GGGAAAGGTTAAAACTTTTCCTCTAAGATTCAGAACAAGA
CAAGGATGCCTACTCTTGCCGCTACTATTCAAAATAGTAC
TGAGCCCTGACCAAAGCAATTAGGAAGAGAAAGAAATAAA
AGGCATACAAACTGGAGAAGAAATCAAATTGTCCTGGTTT
GCAGATGACATGATCTTATTTATAGCAAACCCTAAAGACT
CCATAAAAAAACTGTTAGCATTAATACATAAATTCAGTAA
AGTTGCAGGATACAAAAATCAGTAGCATTCCTACAGAGTA
ACAGCAAACTATCTGAAAACTAATTTTTTAAATCCCATTT
ACAATAGCTACAAAAGATAAATACTTAGAAATAAATTTAA
CTCATGAGGTGAAAGATCTCTCCACTGAAAACTATAAAAC
ATCGATGACAGAAATTTAAGATACAAGTAAATGGAGTGAT
ATACTGTGTACATGAATTGGAAGAATTAATATGTTTAAAA
TGTCTATACTACTCAAAGCAATCTACAGATCACAACGCAA
TCCCTAACAAAATTCCAAAGACATTCTTCATAGTAATAGA
AAAAAAAAAAATCCTAAATTTTCATACAGAGCCAAAAGGA
TCCCAAATAGGTGAAGCAATCTTGAGCAAAAAGAACAAAG
CTGGAAGCATTACACTATCTGACTTCAAAATCTACTGCAA
TGCTAAAGTAACCAAAACAACATGAGATCAGCATGAAAAA
TAGGCATATAGACCAATGGGATAAAGAGAACAGAAATAAT
TCCATGTGTTTAGAGCCAACTGACATTCAACAAAGGTGCC
AAGACCATACAATGGGGAAAGAACAGTCTCTTCAAATTAA
TGGTTTTGGAAAAACTGGATATCCACAACATGCAGAAGAA
TGAAATTAGAGATTAGACTTTTATCTCACACCACCATACA
TAAAAATAAACTAAAAATGGATTAAAGACTTAAACTACTA
GAAAAAAACAAAGGGGACCAGCTCCATGACACTGGTTTGG
GCAATGGTTTTTTGGATACAACCCCAAAAGCATAAGCAAC
AAAAGCAAAAATAGATAAATGGGATTACATCAAACTAAAA
AACATGTGCAAAACAAAAGAAACAATCAACAGTATGAAAG
GGCAACCTACAGAATGGGAGAAAATATTTACAAATCACAT
ATCTTATAACAGATATGCAATATATGTATATGTGTATATA
TGTATAGATATGTATATTGTCTGTATACATATATACATAC
ATACATACATATATACACATATATATGTGAAATTCACACA
ACTCAATAGCAAAAAAAAAAAAAATTTCTCTAAAGGGACA
GGGGACCTAAAAGACATTTCTCAAAGGAAGACATGCAAAT
GACTAACAGGTGTATGTAAAGGTACTCAACATCACTAATC
ATAAGGGAAATGGAAATCACAACCACAATGAGATATCATC
TCACACCTGTTAAAATGGCTATTATCAAAAAGCAAAAATA
AGTGTTCCCAAGGATGTGGAGAAAAGGGAACCCTTGAACA
CTATTGGTAGAAATACAAATTGGTACAGCCATTATGAAAA
ACAGTATGGTGGTTCCTCAAAAAATTAAAAATAGAACTAC
CATATAATCTAGCAATCCTACTACTGCATATATATCCAAA
GGAAATGAAACCAGTATGTCAAAGAGACAGATGCACTCCC
ATGTGCACTGCAGCATTATTGACAATAGCCCAAATATGGA
ATCAACCAGTGTCCATTGAAAGATAAATGGATAAACAAAA
TGTGCTTTATCTAAATAATTATTATTCAGTCATAAAAAGG
AATGAAATACTGGCACCTGCTACATCACGTATCAATGTAG
ATGAAACAAAATGCTCAAAAAACATTATGCTAAGTGAAAG
AAGCCAGACACAAAAAGTCACATTTTGTATGATTCCATTT
ATATGAATTATGCAAAATAGGTAAAGCCACAGAGATAGAA
AGCAGATTAGTGGCTGCCGGGGGAAGGGAAAGGGGAGAAC
AGGGAGTGACTGCTTAATGGGTATAATATTTCCTCTTGGA
TGACGAAAATGTTTAAGAACTAGATAGAGGTGATGATTGC
CCAAAATTGTGAATGTACTAAAATGCCACTGAATTGTCCA
TGTTTAAATAGTTAATTTCATGTTATGTGAATTTTACCTT
AGTTTTAAAAGTGAATTGTTTTTATGTTTTAATCAACTGG
CTAACTTGACAGAATAATGCCATAGTTACAAGTACAAATC
TTAAAGTCAGATAGCCTGGACTGAGATCTCAGCTTTGCCA
CTTTGAACTGAGTGAGCTTAGCAAGTGATTATGCTCTCTC
TGTCTCAGTGTCTCATCTTTAAAACCAAGTTAATAAGAGT
ATTCACAGGACTGTAAGACTCAAATAAGGTAACATATTTG
TAATACCTGGAATGTTCTTAGAATATAGTAAGCACTAAAT
AAATAATAGCTAAAAATAATTATGTTTATGGCAATCAAAG
AAAAAAATAGTTTCATACAGAAGAAAGACTGAGAATTCTA
AGATGCTTTTTTCAACGGTAATAAAAATCAAGAAATTTAC
TATTAATAAACCATACCCTAGAAGCACATGATACAAGGTC
TTAAAGTAAACATCTGTCATTTAGTTCTAGTTTCTTTAAA
AAGAGTATTGAGCACAGAGCCAAATGATGTGTGCCTTTTG
TGAGGTCAGTTATCTCTCAGCAGCAACCAAGTAGCAAATA
GAGCAGATACCCCACTATTTCCAAAAAAAGTAGTGGTAAG
GGGTGCAGCAACAACAAAAAACAAGAACTGAATAATGTCA
AATGAGAAATAGGACATGACGTAACAAACATAAAAATTCT
AAAATCACATGAGATCATTTGAAACTTCTCATTAGACACT
TCAAAAATAATTGAGACCAGGTGCAGTGGCTCATGCCTGT
AATTCCAGAACTTTGGGAGGCTGAGGTGGGCAGATTACTT
GAGGTCAGGAGTTCGGGACAAGCCTGGCCAACACGGCGAA
ACCCTGTCTCTACTAAAAATACAAAAAAATTAGCCAAGCG
TGGTGGCGCACACCTGTATCCAGTTACTCAGGAGGCTGAG
GCAGGGGAATTGTTTGAACCCGGGAGGCAGAGGTTGCAGT
GAGCCAAGGTTTTCCACTGCACTCCAACCTGGGTGACAGG
GGAGACTTCATCTCAAAAAAATACAAAATAAAAATAATTG
AAATAAAATAGAAAACAACAACAGCCAAGTGATGCTGTCA
AATTTAAATAGTTGCATAAGTGGCACTGGGGACTATGCAA
CTTAGGAACCAAATGAACCAAATTCTTTTCTGCATCTTGT
AGAATCTAGCCTAAGAGTAACAGAGGTTAGGAATAACCTC
CACTTCTCCCCGCAACACACACACCTCCTTTGAAGATTGT
AAGTAAAGCAGCTATACAGACAGAAGAAACTGAGTAAGTC
CAACTTCTTACCCTCTTCTGCTTCATCATCCTGGGGTGAC
ATTGGACCCCCTCCACTAGTAGGAGTGACTGGTTCCTCCT
TGTCAGACTCTCGCTGTAGACTCACCACCTCATATATTGC
ATCTCCAGCATTGGTATGGCCTTTTCCCTCAGACTGAGAA
AAATATAACAGTAAGTATTAGAAATTTGAAGGAAACATTG
GCAGATAGTATTGAAAGATATTATTTTAAATAGTTCATTC
AAAAGAGCTGCAATGAAGAATGGCATGTTGTGTTTGATCT
CCAGCATGTCTGAGATTCTGAAAACTTTTAAGGTGCATTG
TCCTTCACAGGATATTCTAAATTTATGTTCCTCTAGTATT
ATTTTTAACTAATACAATGAAACCTACTCATTATTTTTGG
AGAGCTCAATTTCTTTTCATCAGAAAAACCTGAGACACCA
CAGGTTCTAGGACAGACAGATAAGCAAGTGATGCTAGACT
CTTAACTGGGTACGTTACACAAAACTAAAGTATATAGTTC
AAAGAATTTTTACAACTGTATACAGTTGGGCAACCACACC
CATACCAATATGCCTTCCTGTATTATACCCATCCCTGATA
GGTAGCCACAGATATAGTTGTTATATTTTTTGCTAAAGAT
ATATTTGTTATATGTATAAAAATATATATGTGGGTTACAT
ATAAAAGTATGGATTTAATTTGCTAATCAAATTATAAATT
ATATATATTAGCAAATCAAATCCAGTTTTATACATATACA
TAAAACAATTTCAAATAAATATTTATTCAAATATATTTCA
AATCAAATACATACAAACCAAATTACAAATTTTATACATA
CATACATACATACAAAATACATCACAATCAATAGGATTTA
GTTGGGGAATGCCAAGCTGGTTCAACACTGGAAAAATCAA
TCAGCATAATCTACTATATTAATAGACTAAAGAAGAAAGA
CCGTATGTTCATATCAATTAATGTCATATCAAAATAAAGG
GCATTTGAGAAAATTCAGCATTCATTCATGTCAAAACTGT
TCAGTAAACAAGTAATACAAGGATGCTTCCTCAACCTGAT
AAAGAGTATCTAAGAAAAATCTACAAGTAACACTACGTTT
AAAGGTGAAAGGCTGAATAATTTCCCCCTGAGATGGAGGA
AAAAGGAAGAATGTCCACTGTCACCACTCTCATTCAACAG
CCCATGGAAGTCCTGTCCAGTGCATTACAGCAAGAAAAAG
TATACAGATTGGAAATAAAACTGTTCTTATTTACAAACAA
TGTAACTATCTTTCTCAGAAGTTGACAAACGTTTTGTATA
AACAATTCAACTCTGCTGTTGTAGTACAAAATTCTACAAT
AGTGGTAAAATATTTCATCTGCACTTAAGTTTCCTATACA
AGCAGAATCTGAACTACTTTGATCTCATATAGAATCTAAA
TATTGCACCTAAAAACTGAGTTTCAAATAAAGTATATTTT
TATTTAAAAACACTATTTGTTCCCAATATTCACATATTTT
AGATAACTAAAAAATCAATCTGTATTTGTAAAGAAAATTG
TCTGATTCATATTAGCATTCATTACAGCTTAGCAACATGT
AAACAGGAGCTCAATAAATGTGGGTTGGCTAAGTTACATT
ACAAAGATTCATCACATTTATGCAAATAAACTCTAAAACC
TTTTTCAATATGGCATGCCATCATCAACTATTAAATACAA
AGTACAATATGCTGATATCTCTAAAAATTCTCTAAAGTTA
CAAGTCTCAACAGTGGCTATAAATGAGGAAACCAAATCTG
AGGCTTTTTATATTTCAAACACTAATGCTTAATCCTTAGG
GCAGGATTTAGGAATCTGGATTTTTTTTTTAAGGGTCACA
AGTTATTCTGATGCAAAGCTGAATTGAGAACTATTGCCTA
CAAGACCTGTTATTTTCAGAAAGAATGTCTATATAAAACA
CATAACAGAATCAAATATTCTCAGTAAGCTACAGATACAT
AAAATCACATGAAAAAAATACATTTCCAAGCAGCTTCTGT
TTACCTCTGCTGAGGTGACAGTAAAGACGCCAAAGGTAAT
CAGAAGCACTAAGTTAAAAAAAAAAAAAAAAAAAACAACT
TTAGAAGTACTCCACAACCTTGTTAATTTTCACCTTTCTG
CAATTAGAATAGTTATTAATCAGTTACTTTTGGTTATTTA
CTGACTGATCATACTTTGATTTAAATAAGTTGAAACCAAC
ATGCATCTTCAAATGGGAATTTTCCTTTTATGCTTTTTAA
CTCTAATAGTTGATTAAAAGTTTTGTCTCCAACTAAAAGG
AATGTCAAGGCACTCAAAAGTAAAGAAGAGATTTGGAGGA
GAGGGCAAGAAAACATTTGATATTTTAATATCAAACCCAC
ACCTAGCACAGATCAAAAAAGTAGCTTACTTCCTTTATTG
AAAGTCAAGTCATAGAAACTTCTGAGAACAGCTAAACTCC
TGTCCTGACCTGGAGCCTATCCTTTTCTTATAGGCAAGCC
TCTTCCCTCCAAACTATCTCTTGTCTGAAAACAAGAAACA
GTAAGTTGGCATGTGGAAAACAGATTTGTCAAGAGAAAAG
TTTCTGTTCCCCCTTAACTCTTCACCTGAAGTACCATTTC
ATGTCTTTTTACCATTATAGCTCCTCTCAATTCATTCTAA
CTTTCCTTCCTCTCATTTCTTGAGACCTCTCTCTTTTCTG
AATCCAAATTGTGTCCCAAACCAGACACAAAAAGCAAGTA
AAGTATTTAGAAAAATGCTCAGCACACAGAAACTGCTACA
CAAGTGTTATTTCTTGTTATCGTTTTGTGCTGTTGACGTA
ACACTATGAGGCATGAGAGAGTCTAACCTATAGTACAATA
CACAAGTAATATTCAGGAATAATGAACCAGCAAAAGTGGC
TTCGTGTCCTAGTCTAGCACTACTCTGGAAATCCTGCAAA
AATAATTACTGTGGTAATAACAATAAGGATAGCAAGAATT
CAATCCTAACAACAATCCCAGCTTGTCCATATCTTAGAAC
TTTTTCATTAGTTGTTCCTTTGAAAGGTCTTTCCCTGGAT
CTTTATATTGACAGTGGCAGAAGGCAGACAAATCCTAAGC
AGAGAGGGGCAGGTCCCCAGTGAAACCCCACCTTCAAGCC
AAAAGACAGTTTAAAGCCTGAAAGCCAAGCTACAAGTCAA
ATCCGCAAACCGGACTGAGAATGGCTTCCCATTTGGCACA
CTTTCCTCTGATTGATCCTCAGCCTTCACCTATTTTATAT
ATACCTATCCTTCCCTAATTGACTTTTTACACTGTTGTGC
CCAACTTTGAGTAGTGCTTTTGTTTTAATCTTTTTGCATA
CTCACAAATCAATCAGCATACACGCCCCAATCTGAGCCCA
TAAAAGCCCCAGACCCAGCCACAGTGGGACAGAAACCACA
TGACTTTGGGTAGGGGACCACCCTTGCGTCCCCTCTCTGC
TGAGATCTGTTTCGTTGCTCAATTAAATTCTCCACCTTCC
TCACTCTTCTATTCTCAGCGTGATCCTATTCTTCTTGGAC
GTGGGACAAGAACTCAGGACCCAATGAAAGCGGGTACACA
GAAGGCTGTAACATTGTGGCCCTCTGCCCTCTGCTGGCAG
AGGGCAGCTGCCCCACACAACGGAAAGCAGCAGTGGGGCT
GAGCCAGGCCTGCAGCCACAGGCCAAAGTGGGGCAAGGGT
CTGAAAGAGCTGTTAACACATCACCATCCGTTCCAGATGA
TGGCATGTTAACAGCTCTTTCAGCCCCTTGAGCTAATTAA
CATGCTGTAACACCCCCTCAGGGGCTTCGGAGTCATGGCA
CCCCTGCCTGGGTGCCACCACATTCCCCCATCTGGACATC
AGAGACCATCACAGGAGGGGTTTGAGACACGCCTAGTCCA
GCAACAAGCACCGCACAAAGCCTGCTTCTGTGCCGGCACT
TGGAACAACTGGTCAGACCACATACTTGCTCGCTCACACC
CCACCTCCAACCAGGGGCTGAACACACAGTCGCAATGGCC
ACGGGATCCGTGACAAACTGCAGGCCAGGCATGAACTGGC
AGGCCAAGTGGATGGGGCATCTCCTGTGGTGAAACCAGGC
CCAGCAAGGTCCAGACAGGGGCGTTATCAGCCAGAGGTCT
CCGACTGGCAAAGTGACCAAGAAAAATCCTGCATCACTAT
GGTGAGTTCCTTCTTGTCATTCAGTTCTCAGACATTCATT
CATTCATTCATTCATTCATTCATTCATTCATTGGAGATGG
AGTCTCGCTCTATCGCCCAGGCTGGAGTGCAGTGGTGCCA
TCTTGGCTCACTGCAACCTCTTCCTCCCAGGTTCAAGCAA
TTCTCTGCCTCAACCTCCCGAGTAGCTGGGATTACAGGCG
CCCAGCACCATGCCCAGCTAATTTTGGTATTTTTAGTAGA
GATAGGGTTTCACCCACCTTGGCCTCCCAAAGTGCTAGGA
ATACAGGCATAAGCCACCAGGCCTGGCTTGAAGTGTTTTA
AAGCTTGAACATTTCACAGCCTTCCCAAAATCAAACTTCA
GTTGCAAAACCGTGTTCCTTGGCACTTTGCTTTTTTTTTT
TTTTTTTTTTTTTTGAGGCAGAGTTTCGCTCTTGTTGCCC
AGGCTGGAGTGCAATGGTGTAATCTCGGCTCACCACAACC
TCTGCCCACCAAGTTCAAGGGATTCTCCTGCCTCAGCCTC
CCAAGTAGCTGGGATTACAGGCATGCGCCACCACAACCTG
CTAATTTTGTATTTTTAGTAGAGATGGGGTTTCTCCAGGT
TGGCCAGGCTGGTCTCGAACTCCTGACCTCAGGCAATCCA
CTGGCCTTGGCCTCCCAAAGTGCTGGGATTACAGGCATGA
GCCACTATTCCCAGCCACCACTTGGCTTTTCAAATACTTC
AGGGGGCCCTGAAGTGTCCAGCAAACGAGAGGTAAACAGG
ATTATTTGACATGTTTAGGTACATGAGATTGCCAAAATGA
TGTTCAATCTTCTTTCGGTTATATTTTTGTGAATAATGCT
AATATAAGTCCAAAAATCACATGGGATTTCTAAAATTCTA
ATGTCTAAGTATATGCTGTCAACCATAATTAATGTTAAGT
TATCATAAACCACAGAAATAACCACACTTCTTTGTTAATT
GTGTTTGTAACTGTAACTACCCTTGATATTTTGCTATTCA
CAGACAATTGTTGTCTTATTTTAATCCTTTTCAAAAGATG
GTTTATAATAAGCCATAGAACTTTAACAGTTGCTCTCAAA
CACAGACTTCTGATAACTTTGGAGACTGTAACATTTTAAT
AAAGGAAAATGTACAGGACTCACGAAGAGCTGAAATATTC
ATGAATATCAAGCAAAACAAGAGTTAACTAAATGCACTGA
ACTCATAAAGCTGAAGAAACCTTTTTGACTTTTGCTTGGA
ATACTGCTGATCCATGCTTTGTTTTTCAGAGTCAAGGAAA
CTTATTTTGAACTATTTATGGCCTTCAGTAACTGAGTGAG
GTATATTCCTATGATCAAGATTTGGAGCATGTTTGTTTCT
CTCTGCCTGGTTCCGCCAGAATTTGGAAACCATCTGTGAG
TCTTCTAATGGCAATGTAGTTGTTTCCATCAGTGCGGTAA
GAATTCATTTTTCTTTTGCAACAGAACACAATTGGACAAA
GTGGTTACTTTACTGAGGCTGAGTCAATCTCAACTTGCAG
AGCCCATAAAAGCCCAGTGGGAAACTGGCCTCCTACCCTT
GTCTACACAGTCCCTGTACAGAGTTCATGACCTGTGGTCA
GTAAAGAATGTCATTTTCTAATAGGTCCAGAAGCTCCAAG
TTTATCTTGGGACCCTAAGAGGAGAGAATCACCCAACTCA
CAGGTGTTTGAGGATACAAATCCATGATTGGGCTCAGCTT
TAAAAGGTCTTATCTGAAATTCCTTATGGAACAAACTTCC
ATCAAAGTCAATCCAAAAGGCCTATATAGAAATAATTATT
CTTGATGTACTTTATGCAAATAATCAGGCCAAGTATAAAA
GTAATGTCTATTTTGCAAACCACTCAGTCCTATGATGATT
GGTTTTTTAACAACATGAGGACTAGACAGAGAGAAATCAT
GTTTCAAAACTTATTTGCCATTAAATTCTAAACTCACTAG
TTGTTTTTAAGTTTTTGCCTACATTTTAGACTAACCCTGC
TTGTTCCCATGAACCAACCAGCAGTTTCCGGCTGCAGCTC
AGAAACAACAAAAGGTATGGGTAATGTAAAAGCCTGGATC
AGGTCGGGCGCGGTGGCTCCCGCCTGTAATCCCAGCACTT
TGGGAGGCTGAGGCGGGAGGATCACGAGGTCAGGAAATCA
AGACCACCCTGGCTAACACGGTGAAACCGCGTCTCTACTA
AAAATACAAAAAATTAGCCAGGCGTGGTGGCGGGCGCCTG
TAGTCCCAGCTACTCAGGAGGCTGAGGGCAGGAACCCAGG
AGGCAGAGCTTGCAGTGAGCCAAGATTGCGCCACTGCACT
CCAGCCTGGGCCACAGAGCCAGACTCTGTCTCAAAAAAAA
AAAGTCTGGATCAATATTCTAGTTCAACAAAGTAATAAAA
ACCATTTTTAAAATCCAGCTAGGCACAGTGGCTTATGCCT
ATAATCCTACCACTTTGGGAGGCCAAGGTGAGAAGATCTC
TTGAGACTAGGAATTCAAGACAAGCCTAAGCAAAATACCA
AGACCATGTCCCTACAAAAATAATTTTTAAAAAAGTAGGT
GGCTGTGGTAGCTCATGCCTGTTGTCCTAGCTATTTGGGA
GGCTAAGGTGGGATCATCACTTGGGCCCTGGAGTTTGAAG
TTACAGAGAATTAGTATTGTGCCACTGCATTCCAGGCTGG
GTGACAGAGTGAGACCCTGCACCCTCTTAAAAAAAATCAT
AAAGCTGAAGAACACAATCACTGAATTAAAAAAATTTTTA
ACAGCATGCTTCAACAGCAGACTTGGCCAAGCAGAAGAAT
AAAAAAATCAGTGAACTCAAAGATGAGTCATTTAAAAGTA
GCCAGTTAAAGAAGCAAAAACAAACAAACAAAAAAAGAGT
GAAGGAAGTCTACAGGATATCTGGAACACCATCAAGCAAA
ACAACATAAGCATTCCAGAAATATCCAAAGGAAAAGAGAC
AGATAAAGAGACTGAAAAATCTATATAAAGAAATAATGGC
TGACAAGATCCCAAATTTAGGAATAGAAGAGGACAGCCAA
ATTTATGAGACCCAAAGATTTCCAAACAGGTTGAAAAGTC
TACACCAGGACATAGTATAATTAAATTGTCAAAAGTCAAA
GACAGAGAATTATGAAAATGGCAGGAGAAAAGCACCTTGT
CACATACAAAAGAGCCCTTGTAAGACTATAAGTGGATTCC
TCAGCAGATACCTTGCAGGGCAGGAAAGACTGGAATAATA
CAGTCAATATATTGGAGAAAAAAAAAAAAAACCCTCAACC
AAGAATACTACACCTGGCAAAGCTGTACAGCAGAAATGAA
AGAGAGAGACTTTCCCCAACAAACAAAAACTAAAGGAGTT
CATCATCACTAAGATCTGCCTTATAAGAAATGCTAAAGAT
CTTCAAGCTGAAATGAAAGGATACTAATTAACAATGTAAA
AACATATGAATGTATAAAACTCACTGGTAAAAACAAATAG
ATAGTCAAAATCAGAATTCTCTAATATTCTTGTGGTGGTA
TGTATATCACTATCAACTTTAGTATAAAAGTTAAAAACAA
ACATATTAAAAATGATTATAGCTAAAATAATTTTAATGGG
CACACAATATCAAAAGCTGTAACATCAATGACCTAAAACA
TGAGAGATGGGGGAACAAAAGTGTAGAATTTTTGTATGCA
ACCACAGTTGAGTTGTTACTGGCTTAAAATAGGATGTAAT
AATTATATTTTATGTAAGCCTCATGGTAATTATAAAGCAA
AATCCTGTAGTAGATACACAAAAGATTAATAGAAAGAAAT
AAAAGCCTACCATCACAAAAAGTCACCAAATTATAAAGAA
AGACAGCAAAAGAGAAAGAAAGGAACAAAGGAAATACAAA
CCATTTAAAAAATCAACAAAATGACAATAAGTCCTTACCT
ACCAATAATTAAAGGTAAAAGGATTATTTGATCAAAAGAT
ATAGAGTAGGCTGGGTGCTATGGCTCACACCCGTAATCCC
AGCACTTTGAGAGGCTGAGGCAGGCAGATTACTTGAGGTC
AGGAGTTCAAGACCAGTCTGGCCAATACAGTGAAACCCTG
TCTATAATGAAAATGCAAAAATTAGCTAGGTGTGGTGGTG
TGCACCTGTAATCCCAGCTACTCATGGGGCTAAGGTAGGA
GAATCACTTGAACCAAGGAGATGGAGACTGCAATGAGCCA
AGGTCACGTCACCAATGCACTCCAACCTGGGCAACAGAGT
AAGACTCCTTCTCAAAACAGAAACAGAAAGATATAGAGTG
ACTGAATGGATACAAAATTAAGATCCACGAATATGCTACC
CACAAGAGACTCACTTTAGCTTTGAGAACACACAGGCTGA
AAATGAAGAGATGGAAAAACATATTCCATGCAAATGGTAA
CCAGTAGAGAACAGGGTGGCTGTATTTATATCAGACAAAC
TAGACTTTAAGTCAAAAATTGTCAGAAAAGACAAAGAAGA
TCATTATATAATGAAAGAGGGGTCAATTCATCAAGAAGAT
TTAACTATTGTAAATTGTAATACATCTAACATCAAGGCAC
CTCATTATAAAGCAAGTATTAAGAGAACTGTAAAGAGAAA
TAAATGACAATATAATAATAGAGGGGACTTTATTATGCCA
CTCTTGACAATAGATAGATCATGCAGGCAGAAAATCATAA
GGAATCAACAGATTTGAACAACACTATAGAAAAGGCGGAC
CTAACAGACATATAAAGAACATCCTATCCAACAGCAGCAA
AATACACATTCTTGTCACACACACACGTATTTAGAATAAA
TATGTCAAGACACACAAAAAAAGTCTTAAATTCAAGAAAA
TTAAAATCATATCATGTATCTTTTCTGATCACAAACGTAT
AAAACTAGAAATGAAAACAGAGGGAAAAATGGAAAATTCA
GATATACAGAAACTAAAGAACACACTCCTAAGCAATCAAT
GGGTCAAAAGAAAATTTAAAATATATCTAAGAAAAAACAA
AATGGAAATTCAACATATCAAAACTTATGGGATAAAGCAA
AAGAAGTTCTAAGTGGGAAAGTTTATATTGATAAATGTCT
ACATTACAGGAAAAAAAAAAAAAAAGACCTCAAACAACTT
AACTTTACATCTCAGCAAACTAGGGAAAAAAACTGGACCC
AAATTAGCATACGGAAAAAATAGTAAAGACTAGAGTAGAA
ATAAATGAAATAGAGAATAGTAAAACAACAGAAAAATGGA
CAAAACTAAAAGCTGGTTTTTTGGAAAGATAAACAAAACT
TGACAAAACTTTAGCTAGAACAACCCAGAAAAAAAGAGAG
AGGACTCAAATAAATAAAATTACAAACGAAAGAAGCATTA
TAACTGATACCACAGAAATACAACAGATCATAAGAGACTA
TTATGAACAACCATATGCCAACAAAATGGATAACCTAGAA
TAATAAATAAATTCCTGGAAACATACGACCTACCAAGATG
AAATAATGAAGAAACAGAAAATCTGAACAGACCAATAAAG
AATAAGAAGACTGAATCAGCAATAAAAAGTCTCCCAGCAA
AGCAAAGTCCAGGACCTGATGGTTTTACTACTGAATTTCA
CCAAACATTTAATGCTAATCCTTCACAAACTCCTTCAAAA
AAAACTGAGGAGGAGGAAATACTTGCAAACTCATTTCATG
GGGCCAGCATTACCCTGATACCAAAGCCAGACAAAGACAT
CACAAGAAAACTACAAGCCAATAATCCAAATGAACACAGG
TGCAAAAGTTCTCAGCAAAACACCAGCAAGCTGAAATCAA
CAGCACAGTAAAAAGATCATACAACATGATCAAATGGTAT
TCATCCCTGGGATGCAAGATGACAGCATACACAAATCAAT
AAATGTGATAAGCCACATTAATAAACCATAAAAATCATAT
GACCTTCTCAATAGATTCCGAAAAAAGACAAAATTCAACA
TCCTTTCATGATAAAAATGCCCAATAAATTGGGTATAGAA
GGAATGTACCCCCAAAAATAAGGAAGGCCATATATGACAA
ACCCACAGAGTGCCCACTCTCACCACTTCTATTCAACATA
GTACTGAAAGTCCTAGCGGAGCAACTGGGAAAGATAAGGC
ATCCAAATTGGAAATGAAAAAGTTAAATTGTTTGTTGATG
ACATGATCCTATTACATAGAAAATTCTGATGACTCCACCA
AAAAAAAACTGTTAGAACAAACAAATTTAGTAAAGTTACA
GGGTACAAACTAAACATTCAAAATTTGCTTGTATTTCTAT
ATGAAATCAACAAATTATCTGAAAAATAAATGTAAAAAAA
ATCCCATTTACAGTGGCATACCAACAAAAAATCCCTTAGA
CATAAATTTAACCAAGGCAGTGAAAGATCCATACACTGAA
AACTATAAGACGTCGGCCGGGCATGGTATCTCATGCCTAT
AATCCTAGCACTTTGGAAGGCCAAGGCAGGCAGATCACCT
GAGGTCAGGAGTTCAAGAGAAGTCTGGCCAACATAAAAAA
CCTGTCTCTACTGAAAGTACAAAATTAGCCAGGCGTGGTG
GCAGGCACCTGTAATCCCAGCTACTCAGGAGGCTAAAGCA
GGAGAACAGCTTGAACCTGGGAGGTGAAGGTTGCAGTGAG
CCGAGATCACAGCACTCTACTCCAGCCTGGGCGAAAAGAG
CAAGACTCCGTCACAAAACAAAACAAAACAACAAAAAACA
AAACTGTAAGACACTGATGAAAGAAACTGAAAATGACACA
AATTGATGGAAAGATATCTCATGTTCATGGATTGAAAAAA
TATTGTTGAAATGTCCATCCTATCCAAAGAAATCTATAGA
TTCAATGTGATCCCTATCAAAATCCCAATGGCATTTTTCA
CAATCCTAAAATTCATATAGAACCCAAATATCCATAGCAA
TCTTGGAAAATAAAACAAAACACAGCTGGAGGCATCACAC
TTCCTTATTTCTATATATTACAAAGCTATAATAATCAAAA
CAATAGTGTATTGGCATAAAAACACACAGACCAATGAGAC
AAAACTGAGAGCCCAGAAGTAAGCCCACACATACGTAGTT
CTGTAACAAATGATTCTGGGAAAACTAGATATTCATCTGC
AAAGGAATTAAAATTGGACTCCAATCTTTTATCTTTCACA
AATATTAACTCAAAATAGACAAAAAGACTTAAATTTAAGA
CCTGATACCATTAAAACTCCTAGGAGAAAATACAGGGGAA
AAATTCCTTTACACTGGTCTTGGTAATTATTTTTTGAATA
TGACCCCAAAAGCATAGGCCAAAAAAAGCATAAACAAGCA
CAACTACAGGAAACTAAAAGGCTTCTGCATAGCAAAGGAA
ATATTCAACAAGATGAAAAGGCAACCTATGGAAGGGGGAA
AATATGTGCAAACATATATCTGATGAGGTGTGTGTGTGTG
TGTGTGTGTGTGTCTGTGTGTGTATCATACAGTTCAATGG
CAAAAAAAAAGAAACAAACCAAATACTCTAATTAGAAAAT
GGACAAAAAACTGGAATAGAGAGTTTTCCAAGGAAGACAT
ACAAATGGCCAACAGATACATGATATGGTGCTCAATATCA
CTAATCTTCAAAGAAATAAATGCAAGTCAAAACCACAATG
AGATATTACCTCACACCCATTAGAATGGTTATTATTAAAA
AGACAAGAAATATGGCCAGGCACAGTGGCTCATGCCTATA
ATCTCAACACTTTGGGAGGCCAAGGTAGGAGGATCAGCTG
AGCCCAGAAGTTTGAAACCAGCCTGGGCAACATAATGAGA
CCCTATCACAGAAAAAAAAAAAAAAAAAAAGACAAGAAAT
AACAAATGTTGGTGAGAACAGAACCCTTGCACACTGATGG
TAGGAATGTAAACTGGTACAGCCAGTATGAAAAACAGTAC
AAAGATTCCTCAAAAAATATAAAATAGAGCTATCACATAA
TGTAGCTATCACACTGCTGGGTATATATCTGAAAGAAACA
AAGTCAGTATCTTGAGATATCTGCACTCCATGTTCATTGC
AACATTATTCACTAGACATGGAAATGTGTCTGTCAATGAA
TGAATGAATATATATACACATACATGAACATAATGGAATA
TGACTCAGCCATAAAGAAGAAGAAAATTCTATCATTTGCA
GTAACATGCGTAAAGGTGGAAAGCATTATGCTAAGTAAAA
AAAAAGCTAGACTAGGAAGACAAATACTGTATGATCTCAT
TTTTAACTGTCTAAAAAAGTTAAACTCATAGAAAGAGAGT
AGAATGTTGGTTGCCAGGAGACGGGGTTTGGGGGAAAAAG
TGAGATGCTGATCAAAGGGTAAAAACTTTCAGTTATAAGA
TGAATACAGTCCATAGTGACTATAGTGAACAATATTGTTT
TGTGTACTTGAAATCTGCTAACAGTAGTAGATCTTAAGTG
TTCTCCACACACACACAAAAAGGTAACTTACGTGAGGTGA
CAGATGTGTTAACTAACTTGATTTTGGTAATCATTTCACT
ATATATATGTATCAAATCATTGCATTGTACACCTTAAGTC
TATTTCATTTTGTCAATTATACCCTGAGATGAAAAATTCA
TGAACTAGGTAGAGATAAATTAAAGTATGTGTAAAACCTT
TATACTAAAAGTGACATAACTGCTGAGATAAAGAAGAGCT
AAATAAAAGAAGTGATATTCCATGAGATAGGCCATGTTTA
TTGAAGACTCACTCTTTTTAAGACAGCAACTCTTAGAGGA
CAGGTGCAGTTGCTCACTCCTGTAATCCCAACACTTTGGG
AGACCGAGGAGAGAGGAACACTTGAAGTCAGAAATTCGAG
ACCAGCTTGGCCAACATGGCAAAACCCCGTCTCTACTAGA
AACACAAGAATTAGCCAGGCATGGTGGTGAGTATCTGTAA
GCCCAGCTACTTGGGAGGCTGAGGCAGAAGAATCACTGGA
ACCTGGGAGGCAGAGGTTGCAGTTAGCTGGGATGGTGCCC
TGCACTCCAGCCTGGGCGACAGGTTGAGACTTCATGTCAA
AAAAAAAAAGCAACTCTTCCCAAAATCATATACATATTCC
AAGCATTCTCAGTCAAAATCTGGGAATGCATTTTTCTTTT
TTTTATTATTATTTTTTAGAGATGGGGTGTCACTCTGTGG
CCCAGGCTGGAGTGCAAGCAGCATGATCACGGCTGACTGA
AGCCTCAGACTCCTGGGCTCAAGCAATCCTCCCACCTCAG
CCTCCTGAGTAGCTGGGATACAGGTGTGCACCACCACACT
TGGATAATTTTATTTTACTTTTTTTTACAAAGTGAGTCTT
GCTATGTTGCCGACGCTGGTCTCAAACTCCTGGCCTCAAG
TGATCCTCCTGCCTCAACTTCCCAAAGTGCTAGGGTTACC
AGTGTGAGCCACTGCATCCAGCCTGGGCATGCATTTTTCT
ACAAACTGACAAACTCATCCTAAAATTCAGATGGAAATGC
AAAGAACCTGCAACAAATAAAACAACTTTAAGAATGAGAA
AGGTTGGGAAGCTTACAACACAGACTTTATTACATAATAT
AAAGTTGTAATGATCAAGACTGTGTGGTACTCACATAGAA
ATCAATGGAAGAGAAATAATGTCCCAGAAACAGACTTATA
CATCTACAGTCAACTAATTTTAGACAAACTAATTCTACAA
ATAAAAGAGTCTTTCCAACAAATGATGCTGGAACAACTGT
ATACCCATATGAGAGCAATGTGGATGACCTCAAGCCTTCA
TGCCATACATAAAAATTAACAGAAAATGGATAAAAGGCCT
GAAACTATAAAGTCTCTACAGGAAAACATAAAGAACATCT
TCACAACCTTGGGGTAGGTAAAAGTTCCTTACATAGGACA
CAAAAAAAGCAAAAATAATAAAATATTAATATGACTTCAT
CAAAATGTAAAATTTCAGTTCTTCAAAAGACATTCAGTTT
AAAATAAAAAGGCAAGCCACTGTCAGGAAGAAACTATTTG
AAATATGTGTATCTGACAAAAGAAAATATATTCAGAAAAC
ATAAAGAACTCCTGCAACTCAGTAAGACAAACAAAAAGCG
GACAAAAATTTTAGATAGACATTTTATAAAGAAGATACAT
GAATGATTAATAAGCACAAGAAAAAAATGCTCAAAATCAT
TACTCAATGTGAAATACAAATTGACATTGCAATGAGATAC
ATCTACACACCCCTAAGAATAGCTACAATTTAAAAGACTG
ACAATACTAAATACAATTTAAAAGGCTGGCAAAGATGAGG
AGAAATTGGGACACACATATACTGCTGGAGGGAAAATAAA
GTGGTCAAGCACTGTGGAAAACAGTTTGGCAGTTTCTACT
TACCATACCACACAGCAATTCCATTTCCTGTTATCAGCCC
AAAAGAAATGAAAATCTATGTACACAGAAAGACATAGGAG
CTTTAACCACACTAACCAAAAACAGAAACAACTCAAATTT
CCAACAGATCTAATAAATTATCGTACATCCATACAAAGGA
ATAACATTCAGCAATAAAAAGATTAACAAATGACATACAA
CATGGATGGATCTCAAAAGCATTGTTACACGAAGAAAGCT
TTTACATAAAAGAAGCGTATGATTCCAGTTACTGTATATC
TAATCTACAATGACAGAAAGCACATCAGTGGTTGCCTGAG
GCTGAGGGTGGGAAAGATTAGCTCCAAGGACACGATGGAA
CTTTTAAGAGTGAGGGATCTTAATTTTGGTGGTGGTTATT
CATGTGTATAAATTTGTCAAAGCTCATCAAAATGTACTAT
TAAAATGGGTGCATTTTACTGTATGCTAACTACCTCAATA
AAGTTGATTTCGAAAAGAACTCTGAACGTAGACTCCAAAG
TTTCACATGCTCGGGGACCTACTTGCCTTTCATCATCAAC
TATTGTGCTTCCCAGTCTTTCCGGTTGTCTGGGCATTTAT
GCTTGGTGTTTCCCACTTACACCTAATTAATGTCTACTCC
CCTTAGACCTCGGGTCAAGGTGAGAGGTGAGGCCGGCTGG
GCTTCTGGGTCCAGTGGGAAGTTGGAGAACTTTTCTGTCT
AGCTAAAGGAGTGTAAATGCACCAATCAGCAATCTGTGTC
TGGCTGAAGGTTTGTGAACGCACCAATCAGCACTCTGTAA
AAACGCATCAATCAGCGCTCTGTCTAGCTAAAGGTTTGTA
AACACACCAATCAGCACTCTGTAAAAACATACCAATCAGT
GCTCTGTGTCTAGCTAAAGGCTTGTAAATGCACCAATCAG
CACTCTGTAAAAACGGACCAATCAGCACTCCGTAAAATGG
ACCAATCAGCAGGATGTGGGCGGGGACAAATAAGAAAATA
AAAGATGGCCACTCCAGCCAGCAGCGGCAACTCGCTCACG
TACCCTTCCACACAGTAGGAGCTTTGTTCTTTTGCTCTTT
GCAATAAGTCTTGCTGCTGCTCACTCTTTGGGTTCACACT
ACCTTTATGAGCTGTAACATTCACTGTGAAGGTCTGCAGC
TTCACTCCTGAAGCCAGCCAGACCACAAACCCACAAGGCG
GTACAAACAACTCCAGATGCGCCACCTTTAAGAGCTGTAA
CACTCACTGCAGAGCTCTGCGGCTTCACTCCTGAAGTAAG
CGATACCACGAACCCACTGGAAGGAACAAACTCCAGACAC
ATCTGAATATCTGAAGGAACAAACTCCGGACACACCATCT
TTAAGAACTGTAACACTCACCGCAAGGGTCCGCAGCTTCA
TTCTTGAAGTCAGCGAGACCAAGAACTCACCAGAAGGAAC
AAATTCCGGGCACAAAAGGATTTTCTCTAGTTTACTTTCC
CAGCTTCTAGTTTCTGTCCTCTTGTTAAGTGCTCTCCTTG
CTCCCAGTAAATGGACAATGAATGAAATGAAATGCCATTT
GGCCCTGAGAGGACACTAAACAGGAACAAAGCAGACTTTC
ATACATCCCCACTGCCCACACATAAAGTCCTGCTATATTT
AAGAGAAGAAAGCTGCCAAGAAAAAACAGTTTGGGAACAG
GGCATCTCATCTACTTTGGTGTTGCCCCGAGGAGTCTGGT
CTAATCCTGTCTGGGTACAGGACAAGTTCTGGTTTCATTC
AGTAAGTCCAACACTCTCAGAATGAAAGAAAAAGTTCTAG
GTGTCTAAATCACTTAGAACTGAAATCAATGCATTCTATT
TCTTTAAAGTAGTAATGGCCTAGACCCAGATTTTCAAAGG
TTACTTTGAATTGCATTAGGTAATCACCTAATTCATTCTT
TCTACTAATGTTGTATAGTGTAGACCAACATCTCCAGATT
ACCATCAACCACCCCAAACCAACCCACTCTTTGGAGTTGT
AGAAAGATGCTAGTATGGCCTTACAGCAGCATACTCTGGT
TTAAGGTAAGGAGTTGTAGTCTCAGGTCTTGCAATAATTA
CATGAATTTTAACAATTACTTTAACTTCTCTCTCTCTCTC
TCTGGAGACAGACAGACAGTCAAAAGTACTAGAACTGGGA
AAAACCTAACTTTTTCTCAGATCTCTAGGAAGTGTAATTT
ACATTATAATGTATAATTTATCATCATTAGAAGAATGACA
ACTTTCTATACAGTTCCAGCTCCTTTATTCACGATTATGC
AACTATGAATAATTCTTTGGCTCAAAATGAAGAATTATTG
GATAGTCATAACAACTAAGCTATTTTTTTGCAAAAGGAAG
GACAGAAGGATGGGGAAGAAGGAAGACAGAGAAAAAAAAT
CTCATAATAAAATATTAAGAGATGCTTAGGAGACTGAAGT
TTGAATATTGCTCATATAACCTTCATTACAATATGCTATA
AAAGCAGTTCACACAGTAATAAAAACTGAGTCAAATAACA
GCCATAATAATTTTATGAAAGATTTTTTTAAAACCACAAG
AATTTCCAAGTACATAGTATACGAAGCCAAAATGATCCAT
GGCAAGTTTTTAAAATATGAAAATGGGTAAGAGGCTTCTA
TATTTGTTCCCTGTGCTGGTGCCTGCTTTTATCACACAGC
AGTTCACATATTATAGTATATGAAGCAGCAAGCATTTTAA
AACTTGGGAGAACGGAAGTTACTCACAAAAACAGCATATA
AAAGATGTTCATTATTGTAACAGAGCATTTTTATCCTGAT
TTTTTAAAAACTCACAATTAGCATTCAAGCTAGTTTTCAT
TATTATCTGCTTCCTTCGCTATAATACAAAAATTACATAT
TTTATCTACTAACTGCCTAATTTGAGATCATAGAAACCAT
AATTTTGTTCATTTAATATTAAAATAATTTTATAACCTCA
CTACTGAGTCAAACAAGATGTTCAGATAATATTGTCTATC
TAATATTACAGGTAGAAATAACTATAGAAATTAGGTATTT
CTTGGAAACATTTTCATTAAAATTTTATAAGCATATGATA
TTTCTGTGCACTGCCTTTTTGGCATTAAGTAATTGTTTAT
AAAGGGTAGATAAGTTGTTTTATATACAGAGTCAATATTT
CTGTTAAGAAGGTTCATACATTACAGGTTTCTAGGGGAAA
GTATATAATTATTAAACTAGCTGGGGTTTTTTAGCTAGTA
TTACCTAGATGTGAATTTTTCAAACACTCTGTTGGTTGAC
TTCAAATATCATTTGATTTATTTGAGGAATTGTATTGTTT
TGCAACTTCAGGAATTATCTTGGCATTAAAAAAGTGTGGA
AAGAAAAACGTATGTTACTATATGAAGAGAAAAAAAAGGT
CCTACCTGTTTCAATCTCATGAAGAAAGTCTCTGTGAAAG
TCTTTCTGCTGAAATACCAAAATCGCTCATTTGCAGGGTA
CACACGGACTACTGTCTCCAGGAGAAAGCGAACAGGCTCC
ACCACCTCTGTGACTACCATATCCACTGCCACAGTCATGT
ATACTCGCTTATCTGTAGTAGAAAGTTTCTGGGTTTTATG
CTAGCTCTAGTATTCCTTGACTATTTTAAATAAAGTTTCC
TCACTTATGAAAGAATTAATGTTCTTTACAATTGTAATAC
CTTCTATGTTTATTTTTAAATGTTCTATTAACATTTTGAT
TAAATAAGTATGCAAGTATTCCAAGCATGTTTCTTAGGAA
CTAATAATCCTAAGTGTCTATTAATAAATTACCTGACACT
TTTTCTTTTTTCATTCCCCAAATTAGGTCTTTAATATAAA
AATAAATAGAATACAATAATAAAGCATATCTTTTACTCTA
AAACTATCTGATTTCCCAGAGAACCTCTAGAAAATCAGAG
ATTTATCCCTTCATCTTATAAAAAAAGATAATAGAAATTA
CTAGGTTTGTTTAATGAGTTGCACTGGAAGGACTGTCAAA
TCAAGAGAGACACTCAGCCTTCTCTATGTTAAACTTGTAT
ACATAAAATGTGATTGAAAGCTGGGCGCAATGGTTTACAA
CTGTAAAAAACTTTGGGAAGCCAAAGCAGGCAGATTACTT
GAGTCCAGGAGTTTGAGACCAGCCTGGGCAACATGGCGAA
ACCCCATCTCTACTAAAAATACAAAAAATTAGCTGGGCAT
GTTTGTGCGCGCCTGTAGTCCCAGCTACTCAGGAAGCTGA
CGTGGGAGAATCACCTAAGCTCAGGAGGTTGAGGCTGTAG
TGAGCCGTGATTGCAGCACTGCACTCCAGTCTGGACAACC
AGAGTGAGACTCTGTCTCAAAAAGCACGTCACTGATATAA
ATACTTGCATGCTGTATGCTTCAAGAAAAGTCTCCAGAGA
TTTTTCAGTACCCTCATTGTTGTAATACATATTAACCCTC
AGGAAAATCATTAATCAAAGTTCCAAAGAAATAGTCCTGT
GTAGTTTTCATATATATACACACACACACACACACACGAA
TATATATGTGTGTGTGTATAAATATATATACACATATATC
AGAGTCCTGACAAGTGCTTTTAGACAACGACGATATGTGT
TATCAGCCAAAATTCTAGTTATGATTTGAAATGTTTACTA
GGCCACAGTCTTCCTTTAATTTGAATCTAGAATCATCTAG
GCCAGTGTCTGTAGGTTTTCTTCAGTTTCACTATGAGGAG
TTGAAACATGAATTTCATTTTATTTTATTTTATTTACTCT
GCTTGATATTCATTGAGGTTTTTGTTGTTTGTTTTGAGAG
GAGTCTCACTCTGTCACCCAGGCTGGAGTACAATGGAGCG
ATCTTGGCTCACTGCAACCTCTGCCTCCAGGACTCACGCA
ATTCTCCTGCCTCAGCCTCTCAAGTAGCTGGGATTACAGG
CGCCTGCCACAAGGCCCAGCTAATTTTCAAAATATTTTTG
GTACAGACAGGGTTTCACCATGTTGGCCAGGCTGGTCTCA
AACTCCTGACCTCAGATGATCCACCCCCTTCAGCCTCCCA
AAGTGCTGAGATTACAAGCATGAGCCGCCACGCCTGGCCT
CACTGAGGTTTTTGAATCTATGGCCTGGTCATTCCATACT
ATTTTGTAATTTCCTCATTCCTTTTTAAATATTTTTTAAA
ATTTATTTTCGCTACAATTTTTAGTTCTCTGTTAAAGGAA
AGTCCAAATAACCAAGGCCACCATTAGAGGAAACCCTCAA
TAGTGTTTTTAAATATTATATAACATTCAGATTCATCAGC
TACTTCTCTATTTATATTAAATTCAATAACAATTTTATTA
CATTCTTACTAATTACAGTCTTACTAAATACACCTGCCAA
TTCAAGAGAAACTAAAATTTGTTAGACATTGTACTTGACC
TGAAGGAACTTAGGGAAAAGAGTAAGAATAACACAAGACA
GAATATAACACTCAACTGAATCTTAGTGCAGTGGAAAGAT
CCAAGACTTTTCATCTCTCAGGGCCTAAACGTCTTCCATA
AATATCAAACTTTATTTGATCACAAATTTTCTGAGTAATG
TGTAATTTCAAGGACATCATTTAGAAATTTTAAAAATCAG
GGCAACATTTTTGTGTGGCATATGAGATAATTTTAAATTT
AAAACGTATACTTTGGACCAGAATATTATTATAATATACT
ATCATATAGTTTATTTTAATAAATTATAAATAAATTTTCT
TTTATTTGTGGACCAAATATATATTTTATTGCAAAATGAA
ACTAAACTAGGTGTTACATTAAAAACACAAAAACTATTTT
TATAACTTGATATACAAAATTCTTCTATTTTGTTCTTCAA
AACTGTCAACTGGCTTATTTTTATCATTTTCGTGGCTTCC
TTCTGAACAGGTATAAGAAAGAAGGTTACAGGTATTTGCA
AGCCTATCTCCAGAAATAACAAATTGTGGATCTAAAAATT
ATTTACTGCTAATAAATGAAAAGTTAAATTTTAAATAATC
TTTTTTTTCTTTTTAGCCCTCATTTTTAGACAGCTTAATA
TATGATTAAATGCATGTGATTTATATAAATGGTGAATACT
CTCTTTAAGGAAATGAAAGAATAATTATCATTTTAATGCC
CTTCATAAACATATTATATTTTCGTATCAGTATTCACAAA
TGCTTCCTGTCATTAAGCAAAAGTCTACTGTGGGTATAAA
CTAAATAATACAAAATTAATGATAAAACAAACTGATCCAT
TATATTGCAAATATGAATTAATGGTTTAACGACAGTAAAG
CAGGGTAGGAATGTAACTTACCAGGTAAAACTTTAAATTT
AGTTTAAAAGTAGATGTTGAAGGGGCAAAAAACATAGGAA
ATTAACAGCTATCTGGATGAAGTAGGAACGAAAAAACACA
ATGGAAAAATGAAAAATGTGACTAACATTTATACATTCTG
TTCAATACTAGACATGATAAATAATATGAAAATGTAAAAA
ACAAAGAAGAAACTATTTGCTACAACTGAAATATTTCATA
TATATTCTAGCATCCCAAAGGCCAAAAGACTGGAGCCAAT
AATTAATAAATGGAAAACTATAAGTAAACTATAATGCAAA
AATAGTTAAAATAATAATTTTTAAATATTCAAAATTCCAA
AATATTTCCTTTTCATCATTTTCTTTAATATTTCTCTATC
ACTAGTCTCCACAAATGAAACAACTCTATAGTGGTATATG
AAAACCAAAGCCCAAATGCTTTCTCTATAATCTAATAAAA
TTAATTTAGGCCAGGTGCAGTGGCTCACATCTATAATCCC
AGTGCTTTGGGAGGCAAGAAGATCAGTTGAGGCCAAAGGT
TCAAGACAAGCCTGGGCAAGAAAGCATGACAAAAATAAAA
TTTTAAAATTAGCCATGCATGGCAGCACACATCTGTAGTT
CTATTTAATAGCTACTAAGGAGGCTGAGGTGGGAGGATTG
CTTGAGCATGAGAGTTTGAGGTTACAGTGAGCTATAATGC
CCCTATACTCTACCCTGGGCAACAGAGTGAGATCTTGTCT
CTTAAAATAATAACAATAATAATCATTCACATATCTTTTG
GGGAGGATTTTTTTAAATAGTGGAGATTTCCCCCATAGAA
GCATAAAGAACAAAAATGAACCTCAAATTCTCAATAGAAA
GAATATGTTCACTTTAAGTGAGTTCCACATTTTTAAAAAA
ACATGACAAAACAACATTGATCATAATATAAAATGTAAAG
CAAACAAAAGGGATATTTTAAGAAAAGTCACCTTTTGGTG
TTTCCTCATTAAGTGCCAGAAATATTGGTGCATTGGGGTT
CCACATGCCAGTGATGACATAAGCTCTCCCATCATAGCTC
TTTCCCATGGATTCCTATAAAAATTCAAACAGTAATTACT
GATAAAAGATATCAAAAAAATCACTACTTTAAAGTATATC
TTACTTTAAGCAATACAATGTATTAACATTTGGATTTACA
GTCAAGCAGGAGCTTTATATCCACTGTAAATTCTTTTCAT
CCTACAAAGGCATTTATTTAAATATTAAATTCTTCTACAG
CTTTCTTCAAGCATGGTTTCTACTTAAAGACATGTACCCT
TGGGTAAAAGGAGGCATACACTTACATGCTGAATCACAAA
AACATAATATTGTTACAAAGTTATATTTAACTTGATCTTG
ATGCCAACTGTCCAAATCTCATATACACATAGGATGTATA
TGGTTTCTATTAAAACAATAATATAGAATTAGTTAAACTG
AACTAGTAGCTAATCAGTAGGGAAAGTTATTTTTCTTCTA
ATATTCTAATTTTTAATGAATTCTTAAAATATTAATTTTG
TTTATGGCCATTAATACCTTTAAAATTAACACTTTTCTAT
TTTCTGTATGTCAGGTATTTGTATACTTTCTTACAATCAT
AAATTAGTATTAGGAGACTAATTTTGGTTTGCAAGCAACA
TCCAAGTGTATTAACTCTCTCCCTCTACTGTTACACTTAC
TCCCTCTTTCTTCCCTTCTCTCCTTCCTCTTCTCCTGCAT
TCTTTAAGACTTTACTAAGCCAGCTCTTGACTCTCACTAA
AAAAGCCAGCAACTCCTATAAGCAAGGCTACTTATAGCTT
GTGGATATGTATGTGGAGAGAGGGGTAGATGTTGTTCCAT
GAAAGAACAACATACAGCATACAAGTATTTCCACATGCAA
ATGAACGGTATCTGCAATACTTCAATTTTTGTAGCAATTT
CCTCACATTATGAATAGAGACTGTTAAAAGGGTAAGACTA
AAACAAAGAGAAAAACTTTCCTTTTTTCATTATTACCCAT
TCACAGATGTTTCTCTGAACCCCCTATAAAATTGTGTCAG
TCATGTGGTAATTACTATGTATATTTTTCTAGTTTATTAG
TAATACTTCACTAATCAGATTGTGTAGCTTGAGTGCAGGG
ACTATGCATTCCAGAGATGAAATACACTCAAGGTCCTTTG
TAAACGAAACCCACTCACCAACACACTCATATGTTTACAG
TCTCTTTCTCCACCACCTCTACAGACACACACACACACAC
ACACACACACACACAGGCATGTACACAGGCCCCTATCCTC
CATCTTTACTCCCTAATTAAGGCTCCATTTGGAACAGGAC
ACACACACACACACACACACACACACACACACAGAGGCAT
GTACACAGGCCCCTATCCTCCATCTCTACTCCCTAACTAA
GGCTCCGTTTGGAACAGGACACACACACACACACACACAC
ACACATACACACAGGCATGTACACAGGCCCCCATCCTCCA
TCTCTACTCCCTAATTAAGGCTCCGTTTGGTACAGGAACG
GGTTTCTGACCCAAAAAGAATTCAATCCATTTCAAGATCA
GAACTTGTGCTGTGCTTCAGTGCTCAAAATCTCTTTCAAT
CAACAAAAACCAAAGAAAGTGGGAAGTCACCAGTGGAAGC
TAAAAGGTTTTCATTAGGAGTCAGGCTATGATAGGCCACA
TATAAGACAAAGTTATAACAATTATGAAGTAGGGAAAAAA
TATATAAAGTACAACGTATTAGAAAACTGTTAAGTGGTAA
GAGAAATGGAGAAAACAAACATTAAAAAAAAAACCCTTAA
AAATTATAAATTATACAGACAAAAAAACAAAAGCAGATAC
TGGGAGGCAGTAAGTGGGGGAGGGAGCAAGTGGAAGAGAA
AATAGCAGAAATCATCGTACATGTAAAACTGTTTCATGAA
ACTTTTACTTTTGCTTTTTTGCACATACACCATACACATT
ATGAGTATGCTAGATTACAACATAAAATGTATTTGTAACT
GTGGGTATAGCTACTGGTCTAGTGTTAATATATGGTTAAT
TGTAAAGATCCACAAACTTTCTGAGGAATCTCTAGGACTT
TAATCTAAAATTTTAAATTATGCTCCAGTTCCAAGAAACC
TGGTTCTACTGAGTTTTCTGCTTTTCTTGGTACCTTACTG
TTAGGCTTTTCCCAGGAATCCAGGACTGTGAATCAAAAAT
TCTCATTTTTGGCTAGGTGCAGTGGCTCACACATGTAATT
CCAGCATTTTGGGAGGCCAAGGCAGGCGGATCACCTGAGG
TCAGGAGTTCGAGATCAGCCTGGCCAACATGGCGAAACCC
TGTCTATACTAAAAATATAAAAATTAGCTGGATGTGGTGG
CACACACCTGTAATCCCAGCTACTAGGGAAGATCAGGCAG
GAGAATCACTTGAACCCAGGAGGCAGAGGTTGCAGTGAGC
CGAGATTGTGCCACTGCACTCCAACCTGGGTGACAGAGCA
AGTCTATCTCAAAAAAATAAAAAATAAAAAATAAAATTCT
AATTTCCTTATTCCTACAAGTATCAATATTTCCTTATTCC
TACAAGTATCAATATTCTCATTATTGGAAGAAAATGGAGT
CTCTACTACTTGTACTCTCCCAAAAAAACTGTGTATGTAC
ACACACACACACACACACACACACACACACAGTCATCTGT
TGCTTAATGATAGGGATACATTCTGAGGTATGTGTCATTA
AGTGATTTCTTTGTGCAAATAGAATATACTGTACTTATAA
AAACCTAGATGGTATAGGGGCTACACACCTAGCCTGTTGC
TCCGAGGCTACAAACTTGTACAGCACGTTACTGTACCGAA
TACTACAGCAATTATAACAATACTATTTGTGTACCTAAAC
ACAGAAAAGGTACAGTAAAAATACATTATAATCTTACAGA
ACGACCTTCAAAGTATGGCACATCATTCACGGAAATGTTC
TTACTCTGCATGTGACTGTTATATATAAGTAATCTGGCTA
TTTCACTGAAAAATATATCTTCATTTATAGGTAGGACTTT
CCTTTCATGAGGATCACATGATATTTGGGAGTGTCATAGA
AGGAGTAAAAGTATTAATATCTTGTTTTAGAGGGCAGAAT
TAAGACTAATTAGGCAAAGTTACAAGAACTATGATTTCAG
GTGATTATAAAAAAATAACTTTGTAATAACCAGAACTGTC
CCTTAGACTTTAACAGAAGGCAATGAGTTTCTTTTCATTA
GAAGTAGTCTAGCTGAGGTTTAATGTCCACTATGAAGATT
AACAATACTGGGTAATAACAAATCACAACTGCTAATCATT
GCACATACAAGCCTCTCATTTGCCCAACTATTTATTGCAA
ATAAGCCCCTTCTCTGTCTGAGAGCATGAATGCTCACAAC
TCTTTTGATTTAGATATGGACTCGAAGGTGGGGAGGACTG
TTCTGAAAGTTAGAGAGACACAGTGAAGAGGCCTCAGAAG
TTTATACCAGTTCTGTAATTCTGTAATCTGAATTTAGGTT
TTATGGACAAATCTCTGCAGTAATTCATCTTAGTCCTTTA
AACTCTGAAAGACTATGATTAATTAGGACCTAGGATCTTA
AAAGTTTTTAATACCTCAATCCTCCTAATCTACTTCCTCG
TGGAATTTTCAGGGCTCCAAAATGCTAATGACTTGCCTTA
GGTAAAACCACTTTCATTACTGATATGTGGTTTAAAAAAA
AAAAAGATGTAAGAGACATAGATCAGTATCTAATTTATGT
TTTCATACTCAATTTAACTGGTTGTCCTTACCTGACCTAT
TCAGGCAGTGCTTCCTCTATATTTCTACAGCTCATTGTAC
CACCAGATACTGAAAAGGTTTGTTTCCCACAAGACCATGA
ACCCACAGATGGTAAGAGCTATATTTTACTCACATGCATA
ACCTCAGCACTTCACACAACACTTAGCAGACAAACAGGTA
CCCAAAAGCCTGAATAAACCATTCCTGTACTGCTATAAAA
TCAATATTGATATTACCATGAAATTACTCAAAAAAGTTGA
CCTAATTAGTAATGTTTAACTGATATTTGCAAAACACAGC
TGAAAAGATGAAAACGTATAGTGCTTACTATCACTAAATA
TGAGAATCTCAGTTCACTAAGAAACTTTACACTTACTCTA
AGATGATTAGTTTCCTATAACATTTCTAAATCACAAATTA
AATGTTTTCACGAATTGCAATATTAGAAGGTATTTCTATT
TGAAAGTTAAAATAGCTTGCTACTTTTACACTAAATATCA
ACTGTTGAATATATATTAACCTTTAAGGACATTCCTTAAA
TAAATATTACTCCTAGAATAAACGTACTTTGCTAAAGACA
GGTAATCAAGAAGAAATTTAGAAAGGGAAACACTTTAAAG
AAAACAAAAGTATCCGTCACGAACTCAAATTAATAGCAGG
GCATTAAAATAAATGAAAGGCACCATATTCACTCTGGAGA
TGCTTGTTATAATTATGTACTTGTTACTACAGGTTCAAAG
AAAAAACATCTTTCTAAGAAGCCAAAAAAATAAATGGACA
TTGTCATAACACAATCCTTTTATTTGCTTTCAACTTGCAT
ATGACTGTTTTGGTGGAAACTGTCCTGAATTCCTCTTTCA
CAATTTTAAGTATGTGTTTCCAAATTTAATTATTACTATC
ACACAGCTGCAAGAAATAATTTTGACAATATGACAAAATT
TGTAAACAGAAAATACTTGTAAAATATAAAATAACTATCA
TCTATACTTGGTTAAGGTGCTTAAGATTATCATTACCATA
TCCAGTAAATGCATGTCACTGTTCTTCACGTTTCGACCTG
GGCTTAATAACATTCCAAAACATCTGAAAATATTGGGGGA
AAAAAGGAGAAATAAGGTATCAAGAATATATAGAAGCCCA
GTGAGCAAAAAGCCTTTTTACAATAACTATACAATCTGAG
CTCTGTATTTATAATAAGCTTTAGTTTTTTTCTAAGAACA
CTAGAAATAAGTATTTATGAAGATACACAATAAAATCACA
CAGAAATAAGTCATATAAATTTCCAGATCTTTATTTGCAC
ATAAAAGATTACCAATGATAAGAAACTGCCATAAAAGTGG
CCATAAATCGTTCGTTGAAAGAAAATATGGTACAGAGAAA
CAAATTAGTTTCTAGGAAGATAAGAGATTGTATTTGCCTT
AGACTTATTCCAAACATATAGGTCCATTAACCCAGTTAAA
CCAAAAAGGAGGTTTTTAAAAATAAGAAGATGACACTATG
CTCTCTTTGCATCCAACCAGATTTAAAAGAAAGCAAACTA
TTACCCTGGCCCTCCACAGTCATGTTCACTAAGTAGCATG
TTAATACTATATCCTCTGTTTTAAAAAAAAAGTTATACAA
ATTTTATTACTAAATGTGCTATTAGTGAAGATATCATATC
CAACATATTATTAATACACTGTTAACTATTTAATATTGTT
CTGTGCTTCTTGATGCCAGAGAAGCTCTAGGAATCCCATC
AACACTACCATTTTATTTGTAAAGGATTTGCATAAGCTCT
AAAATTCAGCTAAATTGAAGATTTTTATGTTTGTTAGCTA
CTATTAACTCCACTTTACATGTAAGCAAAGTGAAGTCCAG
AGAAGTTAAGCAATTTACTCAAATTCATATTGCTATATTA
TAGGTCCCATAACTTGAGAAGCAATGTAATCTGTCCACAG
GGTCCCTCTGCCAACAACGCATACCCACACACAAGAATGT
TTTTATTGTAGCTTCCCAAAATTTTAAGATATGCTGTGTA
ATAATTTATAGAAAGGGTAAAAAATATAACTACATTAAAC
ATAAGATTTTTTCAATTTCAAAGTAGTGGCAGCTAACCAC
TCAGCTGTGATTCTGATCCTTGTTGTTTTTTAAAGGTTTA
CTCTCCTAGTATCATGGCTAATGCTTACATGAGCAAGATC
ACTGGTCCTGTCCAAATGTAAGCTTAGTAAGGAGTAAATA
TATACTTCCTATAAGTGCTTGAGGATGACTTGCTCAAGGC
TTCCTTCTGGCCCCCAAAAATGATCAGGTACATAGCAAAG
CTAAAGTTGGTAAGCTCTGAAGATAACTTTTCAAATACAG
TGAACAAAAAATATAATCTACAAGAGAAATAATTATACTC
TAGTATTCATAATTTCAACTATATACTGCTATGATCTCTC
TCCTATGAATTCTTGTAATAAACACTGTCTACACAAATTA
AATGATAATTAATCATGCAATTCACTGTACTATTTCTTAT
ACTACTGTCCTAAATTCTTGCTAAGGAAGAATAAAAATTT
AATTCTTTTTTAGAAATAAAATTTGGTCGCTCTAAAAAGT
CAGGTCAGTGAGAACAGATTTATCTCACACATCCTTACAT
ACTTTGCTTCAGCTTGCATCTCTAATTTTTTTTGTTTTAA
GAACAATGTTCTATATTATAGGCTTTAAATTACAAACCCA
TTATATAGTCACCATAATAAGTTAAAAATTACCAAAGTAT
GTAAAGAAAAAATAAGTTCTCCCTTCTCTCAGCCTCCTTA
GGAAACAATGCTAACAGTTTGGAATGTATACTCTCTTTCT
TTCTGTTCTTTTTTAAAATTTAAAGGATTTTTTGTTTTTT
AAGGCAGAAAAATATTTTTTTTAATTTTTATTTTTATAGG
CATACAGATTACAAGTGTCGATTTCTTACATGTATACATT
ATGTAGTGTTAAAGTATGTCTGGGCTTTTAGAGTACCTAT
CACCCAAAGACTGAACATTGTAACCAACAGGTAATCTTTT
AACCTTCACCCCCCTCTCCCACCCTCCTACCTTTTGTAAT
CTCTAATGGCTATAATAAAAGTTAAAGTATAATGCCATTT
TTTTCTCAAGCACTTCCAGGTGAATGATAAAACAGATGAA
ATCTCACATTTTCTTAGCATAATATTTCTATATTACATTG
TACTGCAAAAGGAGCCTTAGAGGTTTGGATTTTTCTTAAG
TAGCAATACTCATCATCTTATTTTGATAATCTTTAATGCA
CTAATCTTTTCCTGGCTTGTATTAAAAAAAAAAAAAAGGC
CTGCCACCAACCAGCATGACCTTAGAGAAAGCACCTAATC
CCCTGGGACTCAGCTCCCTCTTCTAGCAAACAGGAAAAGT
GTAATACATGAACTTTAAGCACTTAAATTACATAATTATT
TTCTGTCAAGCTGTATTAGTCATTTTCAAAATTACACTTC
ATTAAAGCACATCAGGATTCCTATGGAGGCCAGCAAGATC
TATTAAGAATAATGTGTCAGAAATTAGATAGATATTATTA
GTAACACTAACACCTAATGGGAGTATTAAGTGTTTCACTG
GGGAGTTCAAAGCATTCAACGGTCTCTTATTAACTCATAA
GGTAAAAAGCAAACTGCTATCCCACCTATTTTCTAAAGGA
GTTTACAGTATAGTGGGGGGAAAGTAAGTAAATAGGCAAT
TAGAATCTGATATTGTTAGTTCTAAAATACCTGTAAGTAC
ACAATATTAACAAAGTATAGAAGAGACATCCAACATAATT
TATAATAGAGTGAATAGCTAGCTGATTTCACTCAAAAACT
GAAATCAACCTCCTGAGAATGAGCTGATGATGATGCTATT
ATATCAATTATTATCATAGTAGTGGATATTATTTATTGAA
TGTCTTAACTTTAAGCCAGGCTCTACTATACTGCTGCATT
TAAATTTCAAAGCAACCTTCATATAACAAATGATAAAACT
GATTTTCAAAAACAATGGTTTTGCCCAAAGCCACATAGCT
ACTAAGTTACAGGACTGTGATTCATGCCCATGTCTATCAC
TACAAAACTATATGGTCTTTTACATTTCAGCCTGCCAAGG
GCTATCAGTAAAAAACTGTAAACTCCTTGAGTGACCCTGG
GCAAATCACAAACCTCAAAGTCTCACTTTCCACATTTCTG
AAGTACAAATACTTGCTTTCATGTTGATTACGTCAATGTA
AACTTGACATGAAAAAACTCACGGTAAAAGTGCACTGTAA
GCTATAAAGCGGTTGATAATTATAAGTCATTATTATAATT
ACCATTATCATTAATAAGAGAAAGCTCTGCCTTTCATAGT
AGTACTTAGTGTTTACTCAAAACAGAACTTTAAGCAGCTT
TTAACACCAAGTTAACCACCAGAACAAATACCAAAAACTC
CATATCACTAATACACTTTAGACTTAATTGCAGGAAAAAG
TGAGAAAAACAGATGTATTAATGTCCTGCAATATGAAACT
AATTTTTTAAAAACTTTTACCTTTAGCTTATCAAATCATT
AGGAATTATATATATCTCCATGAAGATAAAAATGGAAGGT
AGGGAAGGAGAGAGAGAGAGAGGACAAGAACACTGTCTCT
TGCTGTACTTTTATTATTAAAAATGAAAAAGTGACAGTGC
CTGTATGTTGTGCACATGTACCCTAGAACTTAAAGTATAA
TTTAAAAAACAAATATTAAAACTTAGATCATTACCCAACT
AGTATAAATGTACTTGTATAAATCAAGGAGCAAAAATTGT
ATCTCACAAGAACTGAGAAACACTATTCTAGGAAGCATTG
TTGCAGAGTAAGCAAGCAATAAACAGTTACTGTCAAAAAA
AAAAAAGAAAATTAAGGGGAAAACAGAACTGCAAATAAGA
AAATCTATAATGTAATCATAGTTTTTCAAAACTTTATGCA
AAACACTAAAACTAAATAATTTCATAAAAGTTGGTATCTC
AGTCTCCCCAAAGGGGCTAAAGCAGAAAGATAATTGGGCA
AATCTTCTATTGTGTCAATGAGACTGTTATTTCCCTTACT
AAAAAGACTGAAGTAGAAAAAGATACACAGGCATTTGTCA
CTATGTATGGTGGTGTAGAACCATAAAAATAAACATATAA
GCTAAAACTGTATATAAAATGATCATATTTTCAAAGGGAA
AAATTATGATTCTTCAGTAACCCTTAAAAATTTTTGTCCA
AACTTCAAAAACTCTCTTATTTTCAGTTATAAATGTACAG
GACAATTGTTAAAAAGTAAAACTATTATTTATTTAGCACT
TTGTTGTTTGAAGCACAAAAATTAAAGTATTTTAATTATT
TGAAAAAAAACTTATCAAGAATATATTGAAGAGTGCTTGC
TGCCTTCTCATACAATTTACAATACAAAGTATCTTTTCTA
TCTTGGCAAGTTGTCATATTCCTTTCTAAGTTTGGATTAG
CTTCCAAACTTTATCCTTTGCATATTCAGTGTTGTGAAAT
AGCTCCGAGAGTTCCTTTAATGTGAAAAATTCGCCAGAGT
CATTTCCCCTGGAACATTCATCCTTTTCATCACAACCACT
TTCCTTATTTACGCTGATAAGTTCATCTTCACAAAGCTCC
TCTGGCTGCATATGTAGAGTCCACTGAATAGCAACAGTGT
CAGCACTCCCGCAGACAGCTATTTCTCCTACATCTCCATA
CATGTCCTATTCAGATCCTGCAAACGTACTTCTATAGCGA
AGTAAAAGTTTTGCTATACTACAGACATAATATTCATTGT
TGCTCCCTGAAATGATGCCTTCAACTGCATGCTTTATGTC
ATATTTCTCCCAAAATTGAGATAAAGAAATTGCATAATTT
CCAGTCTCTTTATAATTACTATTTCCTTTTGATGTGGCAT
CTAACTTCAATATTTTGGCTGACATGCTAGCAAAACTGAT
TGGAATTTTTGTGTATTAGTCTTCAATCCAAAGCAGAAGT
ATATGCTCCAGTTAAACCATAAGCAGCTTTCTGTTCCTAG
TGAAACTTAAACTAAACGATGTTGGAGTGATTTTATCATT
TTTTTAAATTCATCATACTTTTTCAATATGATTCATATCA
CAGCTTTAAACAGGCCTAGGTGTCAACCTGTCTTCATTTT
GCTGTTGTCATTTTGAAATCTTCTAAGACTGTGCATCTTC
TAAAATTACATGCAATTTCACTTTCAGCATTATGACTTTT
CATTTCTTTGTAGCACTGTTATCTTTGTTGGCCAATTTCC
TCTTTGGATTATCTATTTTTGTAAAATGTCAAATGGATTT
ACTACCAGAGACAAAGAGGCAACACAACCACATACTTTGC
TATCTGAAAGTAAAGTGAATAACAGATACACAGTGACCAA
TCACCAAGACTTTGGAAGAAGTGACATGATTGGTCACTAA
TCATGTATGTATATCGTGACTTGTGGACTGAACAGCCGAG
TTTGATATGCAATTACTCTGTTAATATACTATGGTAACAG
AAATTTGAACCACGTGGTTGGGAGACTAGTGTTATAACTG
AACCACGGTAAGAGAAAATAATGTATACCATAACTACAAA
GCAAGGACTGCCTGTACATACACATAGGTTCTAAAGAACT
CTAGCCAAGATTTTGCCTTCTGACGGTGGCAGTCTACTCT
GATTTTGCAAGTTACTTACTCCTGATTATCATTCACAAAA
GACCAATAGTCTTAAATTTTTAACTGTGGTTATTGTAATA
GTACCACTAATAGTAATAATAGCATGCATTTATTAAGCAT
TATTTTGAACACTTACTAGCTGATCTTCTCCCCACAATCT
TAAGAGGTAAGTTTTATTCGCAATTTACAAATTGGAAACT
GAAGCACAGAGAAGTTAAATAACTTGACCAAGATCACTGT
AAAGCCAAGATTCAAACCCAGATGAGGGTACTCCATAGCT
ATTTATCCTAAAAATTTCACTCTAGTAACTTCAGTGATAT
CAGTAATAGGAAGAAGTCTCTCCAGTAGGATTTACACTTA
CCAGCAAGAGAGATTTAAAAATTGGTTACTCTTTTCCTTC
ATCAGGTAGGAAATAGTTTTATCTATCTATGTATCTATGT
ATCTAACTAACCAACTATCTTAGATTTCCTAGAACACTAG
GAAAAACCACCAGGAAAAAAAAATAACCTAAAATAGATCT
TAGGACTGCCATAGAGCTGCTACCAGTATACAGAATTTAA
CATACAGACAGGCTATAAAAGAAAAATATTTTAGGTCAAT
TTTTTAAAATTTTCAACCCATAAATTTCAAAAAAAAAAAA
AAAAAAAACCAGTACAGAGAAAATAACATACAGAAAAAAG
AATATTTTTAGGTCAATGTTTTTAAAACTTTTCATTGAAT
ACATTTCAAAAACAAAAAAAAACCCTCCTTAGTAATAATG
TTCCCATTAATTCTCACATTAATAAAGGGTCAAAATTTAA
AATGCAGAATAACTCAAATATGAGTGTTTTCTTTCTTCAT
TTTTTTTTTAAAGAAAGGCTCCGGCTCTGTCACCCAGGCT
GGAGTGCAGTGGCACAAGCTCAGCTCACTGCAACCTCCAC
CTCCTGATTCAAGCCATCCTCCCACCAAATATGAGTACTT
TTACTAACTCCCTTCAAACACAAAATGAGAACTTAGCTAC
AGTCAGATTTTAAAACATATTTAAAATGATTATAACAAGA
AAACCAGTAAATTTCAAAGTCTGACATGGTTTAATCCCTG
CTTAAAACATTTAAAATCAATTATTTTGCTTTTCCATTCA
GTAAGACTAATGCAGGACATTCAGATAGTGATACATTATT
TGGACTTTTGCAGATACTAGATATATGCATCAAAATAAAT
GGGTGCTAATTTACAAGTATTTTTTCAATTGAATATACTT
GTAAACACAATTCAAAAACATCTAAAAGCATAAAGAAAAG
GAGTATCTTCCCCTGTATAGCTACAGCTAATTAACGAAAG
TCCATTTTTCTCCTTCACAAAGGCTGATTTTACAGGCTAC
TGATTCCTGATTATCACTCATAAAACACATGTAGATAGGG
TTGAACCAAACATGGGCAAAAAATGATGAATTCAATTTAA
TGAGAAAATTTACAGCAAAAGCACCTACATTAACTTTTGA
TAAAATAAGAATCCTAGCAATTTGACTTGGAGTTCCTGTT
TCTTTTTCTCTCGATTGTCATTTCTTTTGTTTTTCTTCTA
ATTTTTTTCTTTTATCTACAGTCTACATTTTTTCCCAATT
CTATTTGTATTTTTTATTTAATTCCTTTCCTCTAGAGTTT
TATCTTTCTTCACACAGTTGGAAGTAGAACTAATATGATT
TAATGAAGAATTAGATGTAGAGTGAGAGAAAAATGAGTTG
AAAATGCCAAATTTTTCATCCACAGTAATTGGAAAGATCA
AGTTAAAAATTAATAAGACTGTGAGAAATTACGGGAAGAA
CAAGTTTGGGATGGTGTCAAACTTGATTTTTTAGTTTGAT
TTTTGAACATATTAACTTTGAGATGCCAGATGAAGATCTG
AAGTTGTTGAATATGTAAGTTTGGAGACAACAGGTCAGAG
ATAAACATTTGGAATCATCCACTTATAGATATATTTAAAG
TCATGAGACTGGATGGGCTAATCTAACAAGCAAGTGTGGT
AGAAGAAAGACTGCTCAAACGATGTCTTTGAGATGGCAAA
ATGGAATAAAATATAGTATACAAGTAGAAAATTACCCTTA
AAAGCACAGACATTTCATATTATAAAAGAATTAAGTTTTC
TGTAGTACAGTGGAATAATGAAATAATTCACCTAAATATA
TAAAATTTTAAAAAGGAAATAAAAATTTTAAAAATAACAG
GGAAATAAAAAGAATGAGTAAATTTATTAAAATATACGAA
GATTTTAAAAATCAAACATTTAAAGTACAAACACAAAATT
TCACCTATAAGACATATTTAACTTTTAATTAATTGCCTAA
AGTCCTACTAAAAAAAAATAACATTTTTAAGTCCCTCTTC
CTTTCAAATGATCCAAAGATCTTTAAAAGGGAATAAAACA
ACTATGTTACTATTACAAATATGGATAAAATATTAGTAAC
TAAACAATATTTACTAAAGAAATAAAATAAAATAATCATA
TCCTATTTATAGGAACTTAACACTGACCCCTGTAAACATC
CCCCAGCCCCCCAAAAAGAAAGAAAAAATCATACAGAAGA
GTCAAATGAAAAGGCTTTAGGAAGAATAGCAAGATGGTCT
TGATTCAAATACTTGTGTTGCCAATTATAAGCTAGATTTC
ATAGCAAAGCAAAAAAAAAAAATATGCTTTAGCTCCCTAC
TCACTGTAAAAAAAAAAAAAAAAGTAAATAAAAGATAATC
TACTTTGCAGGGTTCCTTGCTTTAGTATGAAAAAGGCTCT
ACGTGGAATGGAAATAAACATATCGTAGAAAAAATAGTTG
TTTTTTCCTTGCCGTTACTGTGACAGTAAAAAGATTATCT
AAACCACTTTTTGTTTTGTTTTTCCTGGAAAAATATCAGA
AACTTTATGGATGGCTTAATATCATTAGATATTAATTCAA
TTAGATACTGTAAGTCAGGATTCTATTAGGACAGAAAACA
CAGTAATCTAAACAGGGGGAAATTACTATAAAGAATTGTT
AATTGTCATAGTAGAGTAACTATAAAGAGAATTATAACCC
TAAAGCTAAGGGAGAGTACCATAAGGAAGAACTAACTTGG
AAGTTGGGTCCTTTCGCCAAAGCTGGTATTCAGACCTCAC
TGGAGAAGGTAGGATTACAGCCCAATGAATAGCAAAGAAG
TTTGCTGGACTGCCTAGGCAAAGTTGGACGACAGGCAAGC
AGGAAATAACCCTCTGGGCTGCAGCCAGCAAAGGCTGGCA
GGCAGGTGGGCAAAGGAAATCAGGGCTTCCAGAGCCAGCT
CACTGGCAGTGTGGTATGAGGCCTGGGGCACACAATGTCT
GTGTCAGGAGGGCTGTAGAAGGGCCTCACTGAGACAGAAC
CAAAGCTATGAGCTCACGGAGGGACTGCATGCACTGGTTG
CACAGCTAGGTTGAACCAAACATCAGCAAAAGCACAGCAT
CACTGGATGTCCCTGGACTTGTAGCAAGAGCAAGAAAACA
CTAAATGTAACACATCAGAAACAAAAGAAACCCCATCTTC
CTGCAGTGTCCCTGCAACACCCTCTACTGGCATAATTTAA
TATTGTGCTTGCTGCAAAGAAGAAATGTTTAAAGCTCCAT
TAATGCAGATCAGGTAAGAGGACAGATTTGGAGCCAAGGG
GCAATAACATGATAACTGGACAGGATAGGGTTAAAACACC
CAATCTCTTCCAATTACTTAGCAGCCAGGCTACATATCCA
CATTTCTTAAACCAACAAATTAAATTTTTATATTATATAC
TGTGATTTACAAAAGGATTCAAAAAGAGCTGCAATAGAAG
TCTGCAAATTGTACCAATGCCAATTTCCTAGCGGTGATAC
TGTACTATGGTTATGTAAGATGTTACCACAGGGGGAAATG
GGGAAGCATACATGGAGCATCTCTATACTATTATTGCAAT
TTCCTGTGCATCTACAATTACTTCAAACTAGAATTTTTTT
TTAATGAGCTCCAAAACATCTAGAATAAATCAACTTATGA
GAACACATTACAGACAACAATATATGTTTTCATTGCTCAT
ATTTTAAAAGTATTTCTTAAAATACAATGCTGAAAAGGTA
ATAGTACTACATCCACATTTAATACTTAAACCATGATGCC
ACCTCTCCCGACTGGATGCCAACAGAAGCCAGCAATAAAA
AGATGCTGAAAATTCTGTGCTGATTACAAGTTTCACTTCA
AAGGCTGAGAGTCAGGTAGAAGCTTCCAATTATCCACTCC
CCAAATTTTTCACCTGAAAATGCCAATAGCTTTCTATCAA
TTGTCACATGAAATCATTAACAGAGAACAATGAAAGTACT
TTTGTATAAGTAAGTAATGCCTGTTTTCCTAAGGAAAAAG
AGAGTCATCTTTCTACTGCCTTAAAAGAAAACACAAACAG
GACAAGTGAATAAGCTCACAGGGCAGCTTTTCAAACATTA
TGCAGAAGATGGGTCATCCCACTCATCTATTCCCATTTTC
AGGAAGGGGAAGAATGATATCCTCTAAGAGAAATTATTAG
AACATCCAAAATTCTTTATTTTGCTGTAAAAGTTTAAAAG
TACTAATTTACATAAGAGAATAAAACATCCAAATCAGACT
AACATCTAGGCAATTTCAAGACAGTAACTTGACTTTTTTC
TTAAATAAAACGGTAACAACTTGCTAAGGCGAAAGTAAAA
ATAAGTACCAAGTAAATTCAGCAAAAGACCCTCAGAATGG
TCTAACATGAAGTTAGAGCAGTCAAAAATAATAAACAATT
CAAATTCTACTGTCCATCAAATTTCGTGATGGCAAATCAC
ACTAAAAAACTGTTTCACGGAGGCGCAGTGGCTCACGCCT
GTAATCCCAGCACTTTGGGAGGCCGAGGCGGGTGGATCAC
GAGGTCAGGAGATCGAGACCATCCTGGCTAACACGGTGAA
ACCCCGTCTCTACTAAAAATACAAAAACTAGCCGGGCGAG
GTGGCGGGCGCCTATAGTCCCAGCTACTCGGGAGGCTGAG
GCAGGAGAATGGCGTGAACCTGGGAGGCGGAGCTTGCAGT
GAGCCAAGATCCGGCCACTGCACTCCAGCCTGGGTGACAG
AGCGAGACTCCGTCTCAAAAAAAAAAAAAAAAAAAAATGT
TTCACAAGAAGAAAAGAGTCCCAGGGTGATTTTTTCAGTA
ATCCTTGTCTAGGAAATCTTTTCCTCAAGAAAATAACACA
CAGAAAGGTACTATCAATCACCCATGCTACAGGGTATGGT
TCTTATCACTTCAGTTCCTCATTATAAAGTTTGTGCTGCA
AGCCAGCAAGCACAAACTGAAAACTGAAGCAAAATTGCTA
CAGAAAGAGGCACATCACTGAACTCTCCAAATGATCAAAC
TACATGATCTGATATGATCACTGCCTTTTAGAAATGATGT
GTTTTTTTTCTAATGTATATATAATGATTATATCTCCCCA
AATCAATGTGAGATAGAAGTGGCTCATGAAAATCCTTCTT
TTCCTGGCCGGGCGCGGTGGCTCAAGCCTGTAATCCCAGC
ACTTTGGGAGGCCGAGACGGGCGGATCACGAGGTCAGGAG
ATCGAGATCATCCTGGCTAATACGGTGAAACCCCGTCTCT
ACTAAAAATACAAAAAACTAGCCGGGCGAGGTGGCGGGCG
CCTGTGGTCCCAGCTACTCGGGAGGCTGAGGCAGGAGAAT
GGCGGGAACCCGGGAGGCGGAGCTTGCAGTGAGCTGAGGT
CTGGCCACTGCACTCCAGCCCGGCGACAGAGCAAGACTCC
GTCTCAAAAAAAAAAAAAAAAAAAAAAAAAAAAAAAAAGA
AAATCCTTCTTTTCCAACAGTATTGGCCCATGTTACTCGC
TGCAAATTGAGTTGTGTGCTTATAACAACTCTAATCATTA
TATTCTGCTTGCTGTATCACTACTTCATTCTGGTTAGCAC
AAGTATTAATATGAGGGCAGACCCCTGAGAACAGAGTGAT
AGGACAGACATAAAACCCTGGTGCCAAAAATTGCCTCCCC
ATTACTCTTCTCCAAGGCCTGAAATTACCATTATTGGAAC
CTCTTCATGTTAAAGAATAATAAAGAGGCTCATTTTCTAA
ATGTATATGGTATTATTTGACTTGAATCATTTTATCATGA
AATAAGAAGTAATACTTGGCAAAAAAATCAACTAGACAGA
GCACTAATACAGCAAAGACTGAAAAATTTTCCCCTTCTCT
TTTCTGACCTTTAGAATATTTATTGAGCATAGCAAACTAT
TCAAAGCATCCAAGTGGGTGCTAAATAATAGTGCTAGTAA
TAATGCATTCAGGTAACAGTGCTAGTAATAATGTATTTTA
AACACTATCAAGGCTTTAAAAATACATATCAATGTATTCG
TATGCAAGAAATCTTTTGCAATATTTATGTATGTTGTGAT
ACCAAAACCCATAATAATGGCAGCTAGTCAGGGAGAGAAA
TGATCACCATTTCTGTTTTGGGAACACCAGAAGACCCTGA
CCTCATGTGCACAAACTTGAACATCTCAGTTGGAGGCCCT
CCATAAGTAAGCTTCGGCCTACCACTCCTCACACATTTCA
TATACAATGATCTTGCTTTCTCCTCTTAGTTGTTAATGTT
GGCTTTCTCTTCTACAAATCAGCTTTTCTCCCAAGGCACT
GAGGGTTTGAAATTCCTAAGCAATCACTTGAATGCCCTAA
CATCTAAGTTCGCACTTTTAAATTCTGCTGAAAAATACCA
AAGAATACCAATTCATTTATCTTCAAACTGGCTTAATTTT
AAACCTAGTATATAATCAAGATTTAATTGGGGTTAGCCTT
TAAGAGTACACACTCAGAAATCAGATGCTCCTGGTTTAAA
TCCTGGCTCTACCAGTTTTTGGCCAAGTAACCAAAGTTAC
TTAACCTGATTAAACCTCTGTTTCGTCATCTGTAAAAACA
GAGTAATAGGCCAGGCACGGTGGCTCACGCCTGTAATCCC
AGCACTTTGGGAGGCTGAGGTGGGCAGATCACGAGGTCAG
GAGTTCAAGACCAGCCTGACCAATATGGTGAAACCCTGTC
TCTACTAAAAATACAAAAATTAGCTGGGTGTGTTGGTGCA
TGCCTGTAGTCCCAGCTACTTGGGAGGCTAAGACAGAAGA
ATTGCTTAAACCCAAGAGGCAGAGGTTGCAGTGAGCCAAG
ATCGCACCACCGCACTCCAACCTGGGCAACAGAGCAAGAC
TCTGTCTCAAAAAAAAAAAAAAAAATGGAGTAATTATAAT
AGCACCTTCCTCACATGTTTAGATAAGTTGTTCAATGGCC
ATCAAACAGTAAGTGTTCATTAAATGTTGGCCATTATTAT
TGCTTTTTTATATCCAGTTATTAAATAAAACTTAGTATGT
GATATCCAACATAGGTAATCAAGAATAGGAAAAGAATACT
GGACGTTTTCATGACTTGAGAACAGTTTTCATACATTCTC
TAAAAAATACAGGATTTTATTGGTGCAATATTCAGTTATT
AATTCCATATTATAACAAATTTAGCCAATGCTCTATCTTT
ATAAAATTTTATATACTTTTTATTCATTTATCCAAGTATT
TAAAAAGAAGCAGTAAAGAGTAAGAACATGTATTCCAGTA
CCAGATGTACTTAGTTAAAAATTAATTTTATAGCCTCCGT
CAAGTTATGTAACTTTTGTACCTCAGTTTCTCAACTGCAA
AATGAAGATAATAGTACCTATACCTCATAAATACCACCTA
GAACAGTGTCTGGCACTGAGAAAGTGCTAAGCAGGAGTAA
GTAGCTAAGCATAAAGCTCCGTGTTCCAAGCACTATAGTA
TATGCTGGGGATTCTGGGATAAACAACATAGTACTTGTTA
TCAAACGGGTCAAGACAGACAACTGCAGTATAATTTGCAA
AATATCTAGATATAAACAACCCTTAAGCCCTTGGATGCAC
ATAGAAATGGCTTCTTTCATAATATATTTTTTCAAAAAAT
ATATATATATATTGGCCAGGCATGGTGGCTCACACTTGTA
ATCCCAGCACTTTGGGAGGCTGAGACAGGAGGATCACTTG
AAGCCAGGAGTTTGGGACCAGCCCAGACAACTAAGCGAGA
CTCCATCTCCATGAAAAATAAATAAGACAAGATAAAATTA
GCCCAGAGTAGTGGTGGGCACCTGTAGTCCCAGCTACTCG
GGAGGTTGAGGCAGGAAGATAGCTTGACCCCAGGAGTTGA
AGGCTGCAGTGAGCTATGATTACAGCACTGCACTCCAGTC
GGGCAACAAAGCAAGGTCCTGTCACCAAAAACAAACAACA
ACAACAAAAAAAAACTGAATGTTGAAAATTTTACATAATT
TAAAAAATGATTTAAAATTTTTTTTAATGATAAAGTTTAT
TTTCTCCTTCAGAAGATAAGCAAAAATTATGTAATTTGAA
GGATTTTCTTTCACACCAGTGTTTTTATAGTACAAATTAA
CTTGTCAGCAGCAGTTATTAAAGATTTCAGTCAGACACAG
TGGCTCACGCCTATAATCCCAGCACTTTAGGAAGCCAAGT
CAAGATCACTTGAACTCAGGAATTCAAGACCAGCCTGGGC
AGCATAGGAAGACCCCCATCTCTCCAAAAAAATTTTTTAA
TTAGCCATAAATGATGGCATGTGCCTGTAGTCTCAGCTCC
TTTGACATGGGAGGATCGCTTGAAACTAGGCAATGGAAGA
TGTAGTGAGCCAGGATCACACCACTGCACTCCAGTCTGGG
TGACAGAGTGAGACCCTGCCTAACAGAAAAGATTCGGAGG
TGTTAAAAATTTTCTTGGTAAGGCTGCCACCTGCTGGACA
ACCTTAAATTCCACTGTTTACAGTCTGATTTAAACATATT
AAATACCACATTTAACCCAATGAAATGCAAACGTTTCTTT
TACCAACATAGAAAAATCCAAGAATTTACAAAATCTTCTA
CATCACAGGTAATTTGGTCTGTTATGCTGAACAAAGTATT
GTTTAGGGAAGAGTCATTCACCTGAAGAAATTTTAGTCAA
TTAACATTTGGATGTTTACAGAGATTATCTGACAAAATCA
GTGGAAAAGGAAGCAACGCAATTTAACATGGATTCAGTAA
TTACTGTTGGATATATGAGTCCATGGTTGCAAGCGTCAGA
TATTAGCATCAGCAAAATAGTTATGTTAAAATAAAAGCAA
TGTAATTTAGCCATTCCACAAGTATACATCTCTCAAAACA
TGTATACAATACAACTCTTCTGTGTCAATTAAAAAAGAAA
TAAAACCAATATAGTATTTATGTATTCAAAGTAATTTTAA
AAAGAATTGTCCTAATGTGTACAAATGTGTACTCATGTTT
TTGGTAAAATATCTAATGACAGTAGCATATACTGATTCAA
AAGGCATTTTCTCTCAACTCAGGCAGAAGTTGACATAATG
TGCTCTGGAAAAAATGCCTTAAAATTATTCAAAAAGTAGC
TTTAATGATGATGAAGACACTGATATTAAAGATTATGAGA
GTCTGATAAAATAGTTTTATGAATATAAGAGTGGGCAAAA
AGTAACATTTCTAAGTTATTGTTTTGTGTAATATATTTAA
ATGTGTGTGCAAATGTTTTACCCAGTTAGCAAAGAACATA
TATATAATTAGGCATTCAACTATTTCACCTATATTTGTCT
AGGTTTCTATATTCAAGTTGATCAAACTTGGAACTTACTG
AGAAAAGAAAAGATTGCCTATCTTCACATTTAGGCACAGT
TTAGGCATAATATACCACTTAATCATAAAAGTCCAAGATT
TTAAAATAACACTTATTCAAAGTTAAATTAACTCAATACC
TAGTACTTCTTTGTCTGTGTTGCTACAGACTTGTTAAATT
GAAAGATGCTTTGTTAGGCTAAAAAGGATGATGATGCTTT
AAAAAACGATGGAGGCATATCATAAAGACACGGTTTGAAG
GGGCTCCAACTGGTTGATTCTGGGGCAATCTGAACACCAA
AATAATTAGGTACTTCAATCAATTATGTATTACTGGGGGG
AGGGGGGGTTAATTTAGGAATCTGTAACAATAACAAGTAG
TTAAATGGAAGAAAAGGGAAAGCTCTGGTTTACATCCGAA
TGCCAAGGACTGAACGCAAAATGTAGAGAGAAGGCAAGAG
TTGAGAAATTAATCATTTTGCAATCATCATAGTACAGACT
AGATCCAACAAGAATCATAAAAGAAAGTTAAATTAAGGAG
GAAATTTTGATGAGGAGCAGGATATATTTTTGTGGTTGGT
TTTTTTGTTTTGTTTTGTTGAGATGAAGTCTCACTCTGTC
ACCAGGCAGGAGTGCAATTGGCTCACTGCGACCACCACTT
CCTGTGTTCACGCGATTCTCCTGTCTCAGCCTCCTGAGTA
GCTGGGACTACTGGCGCCCACGACCACGCCCAGCTAATTT
TTGTATTTTTAGTAGAGACAGGGTTTCACCATGTTGGCCA
GGATGGTCTTGATCTGCTGACCTCCTGATCTGCCCGCCTC
AGCTTCCCAAACTGCTGGAATTACAAGCGTGAGCCACCGC
GCCCAGCATATTTTCATGGTCTTAATGTGTTTCTTCACAA
CTGCTAACCGGTTGCAAGGGAGAAAAAAAGTAATCATAGA
GGGAAGAAATCAGACATCTTAACTATGTAATCAAAATTAA
CATCATCATCAAGGGACAGATGGCTATCAAGCGCCTCCAG
ATGTGATACTCTGTGAAGGACACATAACTTATGCAGCAAT
ATATAATCTGAATTTAATCACAAGGAAATATTAAACAAAG
CCAAAAAAAAGGGCAATGTTACATTAAAAAGAAGAAAAAT
GGATATATTCTCCAAAAACGTCCACGTCTTAAGACAGAGG
AAGGCTGTGGAAATGTTCCAGGTTAAAGAAAGCTAAAGAC
ATATAGCAACTAAATGCAATATCTAATCCTAGAATGAATC
CTGAACTGGAGGAGGGAAAAGGATATTATTAGGTTAACTG
GCAAAATAGGAATGTAAATGGCAGGTTAGATTAATAGTGT
ATGAATGCTAAATTCACGTAGGTTGATAAGTATACTGTGG
TGATGTAAGCGATATCCCTATTCTTGTAAAATATACACCA
AAGCACTTAGGAGAAAAGGGCCATGATGTATTTAACTCAC
TCTTAAAAGTGTTCAGGAAAACAATTGTATGTGTATGGGG
AGTAGCAGGGAGAAGAGAAAGAGAATGCAAGCTGGGCGCA
GTGGCTCATGCCTGTAATCCCAGCACTTTCAGAGGCTGAG
GCAGGCAGATCATTTGAGGTCAGGAGTTCGAGACCAGCCT
GACCAACATGGTGAAACCCCGTCACTACTAAAAATATACA
AAATTAGCCAGATGTAGTAGAGCACACCTGTAATCTCAGC
TACACAGGAGGCTGAGGCAGGAGAATAGCTGGAACCCGGG
TGGTGGAGGTTGCACTGAGCCAAGATCAGGCCATGGCACT
CCAGGCGGGCTGACAGGGCGAGACTTTGTCTCAAAAAAAA
AGAAAGAGAATGCAAAGCAAATTAGGTAAAATGTCTCCAA
TAGATGAGATTTTAGTAACATTGGTAACACTGAGATATTG
GTAACAATCTTGGTAAAGAATATACAGGTCTTCTCTCTAC
TAGTTTGATTGTTTTTAACTCTTCTGTAAGTTTGAAATTA
CTTCCAAATAAAAAGTTTAAAACATTGCTATATATAATGC
TTACCCCTAAAAACTAAAAGGTTCCTATATGTAAAATGTA
ACCGTATTATTTTGGAACCATAATATTCAACATCAAAAAT
ACTTTATCTTCAACTCTTTTTCATCGATTTTAAGAAAGTC
ATCAATTTTAAGACTCATCATTATTTTTTATATCTCATGA
AAAAAAAAAGTGACAACTATAATTATAAGATGCCTCTCAA
AAGAAGACATTTATGTGGCCAACAAACATGAAAAAAGCTC
ATAACCACTGGCCATTAGAGAAATGCAAATCAAAACCACA
ATAAGATACCATCTCACGCCAGTTAGAATGGCAATCATTA
AAAAGTCAAGAAACAACAGATGCTGGAGAGGATGTGGAGA
AATAGAAATGCTTTTACACTGCTGGCAGGAGTGTAAATCA
GTTCAACCATTGTGGAAGACAGGGTGGCGATTCCTCAAAG
ATCTGGAACCAGAAATACCATGTGACCCAGCAATCCCATT
ACTGGGTATATACCCAAAGGATTATAAATCATTCTACTAT
AAAGACACATGTACATGTATGTTTATTGCAGCACTATTCA
CAATAGCAAAGACTTGGAATCAACCCAAATGCCCATCAAT
GACAGACTAAATAAAGAAAATGTGGCACATATACACCATG
GAATACTATGCAGCCATAAAAAAGCCTGAGTTCATGTTCT
TTGCAGGGACACAGATGAAGCTGGAAACCATCATTCTCAG
CAAACTAACACAGGAACAGAAAACCAAATACCACATGTTC
TCACTCATAAGTAGGAGTTGAACAATGAGAACACATGGAC
ACAGGGAGGGGAACATCACACACCAGTGCCTGACAGGGTT
TGGGGGCAAGGGAAGGGAGAGCATTAGGACAAATAAGCAA
TGTATGTGGGGCTTAAAATCTAGATGACAGGTTGATGGAT
GTAGTAAACCACAATATACCTATGTAACAAACCTGCATGT
TCTGCACATGTATCCCAGAACTTAAAAAGTATTTTTTAAA
TGCCATCAATTATAAGACAAACTACAATTTCAGAGATATT
CAATATGAAAACACATGCATCTTAAAATTGATAAAAGATG
GTTTTTACATATGGCCAAACTTTGCAAGCAATTAAAAACA
CATGCATGCATCACTGTACCAAGATGCTGAATAAAACTTT
TCCTGTTGCCTGGCAGGATTCAAAGATGGGAACAAAGTGG
AGCTAGACAGCCTACCTTCTAAAAAAAAAACTGCAGATAA
TTTGGGGGCCAGATACCTTCTCCTAGATTTAAGAGCAGCA
GAAGTGGCCATGATGTCATCAGCCAGCGCCTGAATTGCCT
CCCACTCTCATCCCAGTCTAGAGACTATGGAGGGAAGACA
GAGGGAAGTGTCATAGTATATAGCAGTCTTGATGAAGAGG
CTTTTATTTCTCTTCAGCATCACCAACTTCCTTCTCTCCT
TGAAGCTAAATAGGTATCTGTATTTCCAGTTTTTGCCACT
ACAAATAATACTTCAAAGTTAAATAAACATCCTTTGTTGT
TTGACTGAAATACAGATTGACTTCAGTACTTACCGATAAT
TGACTGAAGTACCTAATTATTTTACTGTTCAGATTGCCCT
AGAAGTAACCAGTTGGAGCCCCTTCAAACCCTATTTTTAT
GATATGCCCCCATCATTTTTTTTAGCACTTCCTTTTTGGC
ATAATAAAGCAACTTTCAATTTAACAAATATGTAGCAACA
AAGACAAAGAAGTACTAGGTATTGAATTAACTTTGAATTA
GGTTTATTAACAAACATCCTTACAGATATGTCCTTAAATA
GTGATACTTTTATTTCAAATAGCACAGATTTCCTAAAATA
AGACTTATGTGTCCAATTATAGGTATTTTTGAAATCTTTA
TATATGTTGCCTAACTGATTTTCAAAAAGGACATACATAC
ATTTTACATTTCCATTAACAGTATGAGAATTCCTTTTCCC
CAAACCCCCACCATCACTACGTATTTTTGCAATCTGATAT
CTTAAGGTTACTATAATTCATATTTCCCTATATTTTTGTG
AATCAGGACCTCTTTACATATGTTTATTAGCCATCCAATA
GCTTTCCTGTCATCTATTTATACTCTGACCTGTTTTTCTC
CTCTGCTTTCTGCCAATTGTTAAGAAATTTATGTATATTG
TAGACATTAACTTTTCCTCTATCATCTATATTTCAAATTT
TTTCCCAGAACTATCATTTCTTATTGACTTTATTTATATC
TTTTATCCTACCATTCCTTTGTTTTCTGAATGGCTTTCCT
GTGAATTGACACACAAGTATATGTGTATGTATTTATATAT
TTTAAAAATATGTGTCTTTTAAAGTTTCTGAAATTCCAGC
AGCTAAGTGGCAGAGTAATTGAAAGTAACTGAAAAGTTAA
AGTATTTATGCTGTAGGTAAATAAGGAACAAGAAAAAGGG
ATGTGAACAAACCTAGTTGTAACAGTTATGACTGAAAAAC
TAAAGCCATTTCATGTTTACTTACCCCAACAATTGAGATT
TTCAATGAACCAGTTACATCTAACTTAAAGTAGAGAAAGT
ATTATTAATTATTCTCATTTTTAATTGGAGAAAATGAAGC
ACAGTGAAAAGCCACACTGAGCAATGCATCTGAGACAGTA
ACAATGTCAATACAAGTTTTTGGTAGCATTCAGGAGCAAG
CTGCTTACCTTTCAATAGCTAATTCTTTGTTAGAAAGTTG
CTGCACTGTAATCACAACCTTCTTCTCTATTCCTTGCTTT
AATTTGAAATAAAATTTATCTCTATCCTTAGGCACAGGGC
TGAAATATTAAAAAGGAAAAGGAATTACCAATAATTAATA
AAATGATAAAATACCTATTCCAAGGTTAGAACAAAACAAC
GAAGTATTTAAGCAACAACAATCTTATTCTTAAGATATAC
TAAACTCTCATCTTGCCACAGGCAGCAAACTATAAATTTT
ATAGTCAGCAACACAGCCATTATTAGTTTTTAAATTGAGT
TTATAAGAGCCTTATATTTTGTCTGCTAACTAAGGTTAAA
AGCAAGATCTTAAAAATGACAACATGGCCAAGCGCAGTGG
CTTACACCTGCAATCCCAGCACTTTGGGAGGCCAAGGCAG
GCAGATCACTTGAGATCAAGAGTTTGAGGCCAGCCTAGCC
AACATGGTGAAACCCCATTTCTACTAAAAATACAAAAACT
AGCTGAGTGGTGGTGCACGCTTGCAGTCCCAGCTACTCGG
GAGACTGAGGCAGGAGAATTGGTTGAACCCAAGAGGCAGA
GGTTGCAGTGAGCCAAGATCGCACCGCTGCACTCCTGCCT
GGGCTACAGAGCAAGACTCTATCTCAAAAACAAAAACAAA
AAAAAACAGAGAGAGAACATGATAAATTTCAGTTTTAAAA
CAAATTTAGGAATAATGTTTACTTAAAATTGTTAAGACTG
TCACATGTCTGGTTTAGCTGGTTGGGTGATCATAAGTGCC
TGTAAAACAGTAAAATCCAAAGCAAAGGAAGTGAGAAAAG
CATACTTTTAGACACATAGAATTTGAGATGACTGTGATGT
ATCCATGAATATATAAATAAAAAATGGACAAAGATACATA
ACAGGGACAAGTTAATCAAATTCTAGCCTAGGCTAGACCA
TTCTTACAAATTAATTAATTAAAACAATCAATGTATAAAA
TATGGGTTGTCTTATCTGAAAAGAAAAAATATCTTGAGCA
ACTTTGACATGACCTCAATGTCTATGTCTGTAAAGCTACA
GATAAAATACCTAGCTAGCAACTACTCTTAGAATTAAAGG
CACAGCTAAGGAACAAAGTTGAGCATTAAATAATGTAACT
GTTTCCTATTAACTGTCTATATCTGAACTGGAGGAAAACA
TTCTAAACATACAAAAGAAAGAAATGGTTAATTAAGTGGT
GATCAAACCATATATTATTAGTTACTGTTAAAAACAATTT
TGATTAGCACACTTAACATAAAGAAAAAAAGGTTACAATT
TTTTTTACATATACAATTGTGTAAAAATTCCCCTAGAAAT
AAACAAAGGGAACAGACCAAAGTTAAAAGTGACTGTGGCT
GACAAGATCATAGTTTTTATTCTACTTTTATTATTTTACT
AAATTTTCTCAAGTATCAATATCTTTTAAATCTTTAAGAA
AATAAGTATCTGACCCAGCGCGGTGGATCACACCTATAAT
CCCAGCACTTTGGGAGGCCAAGGCAGGCAGATCACCTGAG
GTCAGGAGTTCAAGACAAGCCTGGCCAACATGGTGAAACC
CCGTCTCTCCTAAAAATACAAAAATTAGCCAGGCATGGTG
GCAGGCGCCTGTAATCCCAGCTACTTGGGAGGCCGAGGCA
GGAGAATCACTGGAACCCAGGAGGCGGAGGTAGCAATGAG
TCGAGATTGTGCCATTGCATACTCCTGCCTGGGTGACAAG
AATGAAACTCCATCTCAAAAAAAAAAAAAGAAAAAAAAGG
AAAGAAATATCTGACAAGCACGAGAATAAAAATATTCATT
CACCAATCAAATATTTATCAGTTTGAGGCTTTATGCCAAC
ATTTTATAGTTTCTTAAAACTTTGTATGAGCCTATATTAT
ACTCCAGACACAATGCTAATTTTTAATCTTTCCAAATGCC
TCACCTAAAGTTTCCTTTTCCATCGTCTTCTTTTACCTCC
AAAGAGACACTGAAGGTAAACACATCACTGTCAGGGGTAG
GAATAACTGAGTCTTTAACATCAGACACTTGTCTGGAAGA
ACGTTTGAATGCTGTACAGAAACTATACAAAATTCTGCTT
ACCTAAAAGAATAAAAAAGGAAATACCATTAGGCAAAGGT
TTTAATTGCATTCTGATAGCCTTCTCTCCGAACTATTCAA
TCTATAATTTTCCATGACCAGAATTTTCTTTAGCAGAATA
TATATATTTATATATATAGTCCAAGTATTTATCAGATGTT
TAGAATTACATGACATTTTCATCACTTGTGTATTTAAAAA
AAGAGGGGGTGAACAACTTTTGGTGGTAAATGTAGACCAT
CCAAACTCCAAATTATTACAACCTAAAAAATATCATCAAT
GTGAAGTCCAAGAAGGGAAATATTGCAGAAATATCGCTTA
AAAAGTAAATTAACAGAATTTTTTACTTTGAAATTAATAA
TGGGGTATCATTTCACTTCATGGAAACTTAAGTTCAAATC
TGAGGAGGGCTTTCAAATGTACACAAAGTTCAACAGTAAG
CACCACCAGCTTACATACTGGAGACCAGCAGAGAACTATG
ATTTAGGAGCTGCAACTAGAATCTGAGCATCTTGAGAATG
AAGAAGGGCAAGAGGGCCGGGCACGGGCTCCACGCCTGTA
ATCCCAGCACTTTGGGAGGCCAAGGTGGGAAGATCACGAG
GTCAGGAGTTCAAGACCAGCCTGGCCAGCAAGGTGAAACC
CCATCTCTACTAAAAATACAAAAAATTAGCAGTGCATGGT
GGTGCATGCCTGTAATCTTAGCTACTCGGGAGGCTAAAGC
AGGAGAATTGCTTGAACCTGGCAGGCGGAGGTTGCAGTGA
GCCATTGCGTAACTGCTCTAGCCTGGGTAATGTACGACTC
TGTCTCAAAAAAACAGAGAGAAAGAAAGAGAAGAAAGACA
AAAGACAAGACAAGACAAGAAAAAAGAAAAGAAAAGAAAA
GAAAGGGAGAAAGGGAGGGAGGGAGGGAGGGAGGGAGGGA
GGGAGGGAGGGAGGGAGGGAGGAAGGAAGGAAGGAAGGAA
GGAAGGAAGGAAGGAAGGAAGGAAGGAAGGACCTTTTACT
TTAAAAAAATTATCTTTCAAATATTTGCTTGCTTCTCTCA
ACTCTGACATTTAAATACGGTGATAAACATACTAAACTAA
TTTAAGTTCGCAAAATAAACTATATTTATAGATATTTCTA
GGCTTCAAAATATACTACGAAATTGAATGTATCTTAAGAT
GATTTACTAAAATGGTATTAGTATCTGAATTTTCCCAACA
CTCTCTCACAAACAAGGTTTTAGCCCAAGTCTCCCAAGTT
CTCTTTTCACTTCCCTCAGCCTCTGGGGGCTAGATACAGA
ACCATAAAGTAGATACTGGCTTTATTGCTAAAGCCAGTAA
TATAAAGAGCTACCAGCATTTTTACTCAATGTTGTTGTGC
TATAAAAGTATTGGGTTCCCAGAATGAATGCTGAAATGGT
CTTATTCTTATCTATTTTATTGGTATTAGGCCACTCTACT
GACTACTTTTATACATACATACATATATATGGATATACAT
ATGTGTGTATATTTGTGTGTATAGCTCATCTTCTTTCCTC
AAAGTGAAGAAGTACTCTAAATCCAACACTTCTCTAGAAG
TTATTCTCCTTCTTGGTTCCAAAAGATGCATCAGATCATC
ACAAACTTGTGAGCCTGAAGCACCAAAGATTCTCCAAATC
TCTCAGCCCACCCATAGGTTGACAATGAAAACAAGGTGAA
ATATGATGGGTTAAAAAAATATTTTAAATATGTCACACTG
GAAATTATAGGTAAGAAGAATGCTGTGAACATTAATAAAT
CCCTCACTTTAGATAAAGTGAATTCAAAGTACTTGTTGAA
CTGTATTAGTCTAGGAATACAATATTTGTAACTTGCTTAA
AACAGGAATACTCCCTATAACAGAAGAGTCTGTTAATGTA
TGAGGTCTTTCGTTTTCCTTTGTTTTATTCACATATTCTG
CCACTTTTTCTTGTACAAGCACACACAGTCTAACACATTT
AAAAACTTCCGATTGCCACATTTATGCCCATTAATCAATG
ATTACCCTAAAGTGCCTTCCCAATGCCAAATTAATAGTTT
AACTTTTAACGACTCTACAGAAATCCTACCTGCCAGTCTA
AAGTTCAACTTCTGCAGTAGCACCATATTTATATCACAAT
GTTCCTAAAATTTCTTCAGTATTTTACCATGCTATCCCCA
TTTTAATCTTGTATGAGTAAAAATAACAAAAGCAGCAAAG
GATTGACGCTAATAAGAACTGTAGGCCTCAAATCTTATAC
AATTAAGACAATGATAAACTCATTCATTCAACAAATATTA
TTTGAGCACCTTCTGTATACCAAGTATTAGTCTAGGTACC
AAAAATACAAGAGAGAACATACAGCCTATACTTCAGCAAA
TGTAAGTTGAATGTGCTTGGGGATGGATGAGAGGGAATCA
TTAGGTAAGCTAAAAGCAGAAAGGTTCAGCCTCAGCTGGA
TACTTACTGGATTTAGCCCAATAATTCAAATGTTTATAGA
GGAAAACAGAACCAAAGAATATGCTAGAAACATGTCACTG
AAGACTATGCCTACAAGGTCAACTATAAACAGAGACTTTA
AACTACTTTTAGTTCTCTGGGTATTCTCCACTTGCTATTC
CTAAATGAAATATAAAATCTACTGTCTGCTTTTTATACAT
TTAACTTCAGCATATTTTTTGTTTTGTTTTGTTTTAAGGA
GTGGGGAGTTTAACAGGCAAGAAAGAAGGGCAAAGAAAAA
AAGCAGCAGCTCCCCTATACAGAGACAGAGGGAGAGGGGC
TCCAAAGCCAAGAGACAGAACACCACCTGCCACAGATACT
AACCAGGTATATATGCAGAGGCTGGAGGAGGCAATGCCTG
ATTTGCATAGGGCTCAGGGGATGGGTTTGACTAGGCATGT
CATTCAAGTAGCAGGCGGAAAAAGCTAGCCCTCCCACCCT
AGCTTTTAATATGCAAATACAGGGCGCCATGATGCTCTCC
ACATGCAAGGATATGTGTGGGCAGCCATGTTGCCAGGAAC
ATGTGGGACAAGGGCAAGAAGGCCATGGGAATTGCCATGT
CAGGTGGACCCAGTTTCTACCGGCTGGCATTTACATATTA
TAGGTTGCTGGCCTGGCTCTAAGAGCCGGGGCTTTACAAG
AAACTTTTCCAGAGATGCTTTAAAAAATGAAAATTTCCCA
AGGACCCCTTTTCCTCTCTATATGCCTAAAATAATATCTT
AATAACTCCGACAACATTCCCCACTGTAGAGATGCCACAA
TAACTGCTGTTAGGGGGTTTTGGGCCAAGACTCTTTCTGG
CTACTTCCAGACAAGTGTATTTTTAAGAAAGCACTGTATG
TGAAAACAGGGGAACACCTGTATGTAATTTTGTATACATT
GGTAGAGTTAAACCCCAGCCATATTTATTCTTTTTTCCCA
TCTCTTCTTTTTCACATTCTTTATGTCAGATCAGCCAGCT
TGTCACATCAGAAGGTCATATCAAAAAAAGTCAAAGAACT
TGGCAAATTCTAAAACAGATGGCAAGGCTTCAAGAAATTC
TTTATAGAAAGGTTAAGTGTACGGAGCTGAGCCAGAGTGA
TAGAGAATGATGGAGGAAAAAAAAAATCAGACTCCATCTT
TCTTTCTTTTGGAGAAAGAATATGACAGTACATTAACTGC
ATTAACGGCAATCAAATTGCATTTAATACTACGTCTTACA
AGTTGTCACTTCTACCAAGAGTTAAAATAAATTGTGAATT
CTAGAGTCTGTGAATAAGCTGAAACACTAATCCAAGAATT
AACAAGATAAACTTCAGAAACGACTATCAGTATCTTAGGA
CAAACTGGATAACCAATTACAGTTGTCCCTTGGTATCCAT
GGGGAATTGTTTCCAAGACCCCCCAAAACTCCCAGATACC
AAAATCCATAGATGTTTAAGTCCCTTATATAAAATTGGGT
AATATTCCATATAGCCTACACACATCTTTCCATATACTTT
AATCTCTAGATTACTTATAATACCTAATAGAATATAAATG
CTATGTGAATGGTTTTTATACTGTATCATTTAGGGACTAA
TGACAAGGAAAAAAGGCTATACTATTCAGTACAGATGAAA
CCATACACTTTTATCAAATATTTTAAAGCCATGGTTAGTT
GACTCCATTCATGTAGAACCCACAAATATAGAGGGCTGAC
TGTACATCAAGAAAAGAAAATTAAAAACACATTCCATGGC
AAATACTTCAATATATGTCACACTATTAAAACACATACAC
CAATAGTCTTGAATTTTCTTTGCAGAAGGAAAAGGTTTAT
TGATAAATAATACAATCTTACTCCAGAAAACAGTATCGAT
AGAAAATACTAAACACAAAACAGTATATCTGTTTGAGTTT
GTTGTTGTTATTTTTGAAGAGGCAGGGAGGACAGCACATG
TAGATATCTGGAATGGAGATACACCAAAATCTTAACTGTG
GCGGAATTTTAAGCACCTTTTATTTTCTTTTTTATTTCAG
TATTTTCCAAATTCTCAAATATGTATTACATCTTAAAAGT
CCAAAACACTGTTATTAAGTAACAAAGGTATTTATTTAAA
ATAAATAACATAGCTAGTTTCTCCAAGATGAAGTCTTTTC
ATTAATATTGGTGAAAGATAACCCACTCGTTTAGAAACAC
CATATATCAAGAAAATGTTCACCCAAGGCCAGGCATGGTG
GCTCATGCCTGTAATCCCAGTACTTTGGGAGGCTGAGGCA
GGTGGATCATTTGAGGTCAGGAGTTCAAGACCAGCCTGGC
CAACAAGGTGAAACCCCATCTCTACTAAAAACGTAAAAAT
TAGCCAGGCATGGTAGCATGTGCCTGTAATCCCAGCTACT
CAGGAGGCTGAGGCAGAAGAATCGTTTGAACCCAGGAGGT
TGAGATCGTAGTGGGCTGAGATCTTGCCACTGCACTCCAG
CCTAGGAGACTCCACTTAAAAAAAAAAAAAAAAGTTCACC
CAAGAAATAAATGTGAAAAATACATACCTTGAAAGGTATG
TATTAAAATTTTTAAAACAACTAGCTCAAATACATTATTC
ATGGGAAGGAGCTAAAATAAGAGGCACATTACCAGGGAAC
TTTTTAAAAATCATAAATATCAATTGATTTAAGGAAAACA
TGGACAAGACAACTTCTGAATTATGTTCCAAAATGAGGCA
TTTAGCTAACATACCAATTAAATATTTGTTTAGAAATGAT
ATTTTCCATTGGGTGTGGTGGCTCACGCCTGTAATGCCAA
CACTTTGGGAAGCCCAGGCAAGTGGATCACCTAAGGTCAG
GAGTTTGACAGCAGCCTGACCAACATGGTGAAACCCTGTC
TCTACTAAAAATACAAAATTATCCAGGTATCATGGTGCGT
GCTTGTAATCCCAGCTACTTGGGAGGCTGAGGCTGGAGAA
TCACTTGATCCCGAGAGGTGGAGGTTGCAACAAGCCAAGT
TTGCACCATTGCACTCTAGCCCGGGCAATAAGAGTGAAAT
TTCATCTCGAAGAAAAAGAAAAAGAAATTTTCCCATGCAA
GGAACAGGTTTTATTTTATACAGTGTCATATCTGCAACCC
CAATGCAATAAGAATAAATATCTTCCCAATGATGCCCTTG
ATATTTATCAAGAAATATCTCTGAATGCCTTTAACACCAG
ATGATAAAAAACATGCTCCTATAATGTAACACTCAAGAGT
TTCTAATACTGAATAGTATCCTAAAACATACAAATATCAT
CAAAATCTGCTTTGAATAGAATGGTTACACTAGCTAGTAG
AAACATAATCTTAAAAAGACTCAACACTTTAAAAGTATCT
TATTAAAAGTTTTATATAATACATCCACAAAGATGCAACA
AGAACAGGTGCCTCCTTGTATTTTTTTTACTACACTTTCT
GATACCTTGCTTGGTCTGCAATTCTTCAGCAGAAGCCTAG
CATATCGTTCTCCTTATACAGAGATCATTGACCTCAAGAT
ACTTCTGGTTGGATTGTCCAACCATTTTGCCATAGATTAC
TGAAATCTACTCCAGCAGTGTCCTGTAGAAGCACAGCAAA
GTGTTTGTTGCAAGTCAAATGTGTCCTAACCCTTCTGTGG
GACCTCCTAATCCTTGTGTCACAGGTGTCCAAGAGAGTCA
TCACCCTCACTGGGATTCCCTTCTACCACTGTTGGTGCCT
GCAGTTTGAGGGGTTTTATAGTGAAATAAGCATCACAGTG
ACAGTAGTGGCAGCCATGTTGCTACTCCTGCTTCAGAAAT
CTTCCTTTAACGACAAACCTCTTCAGCTCTCATCCATGAG
CTCTGTAAAAAAATAAAATTAAATAAATAAATAAATAAAT
AAATAAATAAATGTGTGGCATTACTGGACAGTACATACTT
AAGCAGTAAGAATGTTTGTCACCTGATTCCTGAACTATCT
GCAAACAGTTTGTGCCCATCAAGAGGGACTGAAATACTAA
CGACTAAAGGTGTTCATCACAGAACAGAAAACTTCTGGGA
ACTAGACAACCAGATGGCCAGTAAATGTAACTAAAAGACT
TCAGATTAATTAAAAGCATAATTATTTTTTAGGGCAGAGA
GGAAGATGTTGGACAGCTTCTGTAAAAGGGTCAGATAAAA
TACAAAAAGTAACTGGAATGCAAGCTATGTTGCCAATAAA
TCCCTTTATAAAACATAACTAAAATACAAAAATCCACATT
TGTGTTTTAGAATATGTAAGCAACAGGAAAGTTGTTACTG
AAAACTGTATGGCTCTTCAAAGTCAAAGACTTCAATTTAA
AACCCAGCTCTCTCACCCAGTCTCTTAGCCACAGGATAAA
CAAAGGGTAATCACACAATTTATCATCCAAACCACAACAC
TTTTGAGAATAAAAATGAGGGTATTAGTAATAACCTGGAC
AATAAGCATAAAGTAGAACTGCTCCAGGCAAAGAGAAACA
TAAAGTCACTTGTCTAATAAGACCAACCTGGTCATGGGCT
GTTATGAGTATCAAATGAATGCTTAGCACAGTGCCTGGCA
TAAGCTCTCTATTTATACTGGGTTATTCCTCATTTAGAAC
TGATGTCTCATTCATTACCTGGAGGAGGATTTTTAAATTT
TTTTAAAAAGAAATAATGTTTCATAAGAAGGTTTAATGAC
CACTGTCATGTATTTCTCCTTCAAACAATATATTTTACCA
CTAATGCCTGCATAATGTAACATTTTCTAAAATGCACTCT
AAAAAATTTATAATAGATGGAGATAACTTGCTTACAACGT
GCAATGGAACAAATATGCTCTCTAGAAATCGAGAGCATTT
ATTTAATACTATATCCAAAATGGTCTGGCCAAGAATTTCC
TATAGTTTTTTTCCACTGTTTACCTACCATGATAAGCTCT
CAAAAATAACAAACATTTCCCCTACTCTAAACCCAAGTGA
ATGCTATAATCCAAAAGAAGACAGTTTCATACCATTAGTT
ATGGAAACCTCTTGCAGCAATTCAGTTTCCTTCTGCAGCA
GCATTTCTCTCTCCAAGCAGCAGGTTCTCCAGGTCTTCAA
AGCTCATTTCCTTGCTGTTGAGTTCCAGTGATTCAGAAAT
CACACAGGTGTGTTAAATGATGGCTGCCAACATGAAATGC
CAGGATTCTACCATCTGCTTCCCCACCTCTGTAGTGGAGT
TCGTAAGGGTCAGAAATAGCCCCCCTCATTCACAAAAACA
TACATATTCCTTCAGCATATTTATATTCACTATTATATGC
CAGGCACACTAGCAGCAAACTTACACGCATTCACTCTCTT
ATCTATCAGACCATTTTGAATAAGAAGTCAGTATACACAT
ATAAGTGCTGGGGAAAAAAATAGATAAAACCCCATCTAAA
AAACAAAACACAAAACTTCAACTTCTTTCATAAGGCATGG
GTTCTGACAGATAATTTCTACAGTTACACTCTAAATTTTA
TGCATCTGTGCATGTTCAGTTTAGTGTAAAGCAAACTGAT
TACCAGGGCACAAGAACTGACACCACATCATGCTTTGTAT
CAAAATCACAGAAATCTACATTTCCATGAATTCCCATGTT
GTGGCCAGAAATAAACCCAAAACTCCTGTTAACAGAATGA
TTTATTCATGTTTCATGATACAGGCTAGAATAACTATTGC
TTTCAGCACTTTCTGCTGAGAATTTATTTTTTTACAAGCA
AACATACCTGAGACATTGCCATCCACACACATTTATGAAT
GCCTTTGAAATGGCTGCAAGTACTAAGAGTTTAATAGTGC
AACATTTTAAAATTGGGGATAATTCAATAGATGTAGAAAA
GAAGATTTCCCTATGCATTTAACAGCATTTAATCTAAACC
ATTTCTCCTAACAATAATCTACCAATTAATAATTGCTATA
AAAAAAACTTACTGGCATTTTCAAAGGACAACAAGTTGTT
ATACCCGCTCTATGTGAGCATTTGTATTTTTAATTAAGCC
AGTTCTCTGAAGCAAAATATAGCCTCTGAGCAAGAAAGCA
CAAAACAAATAATCACCAGTGAAAACCACACAGATCAATA
AAATAATATTAATGCAATATCTAAATGAAAGCAATATGCA
ACTATCCAGCCCATCAGAGAAACAGGTATCATTATAGGCA
CTTTTTTATATCACATGGAAAAATCTACTAGGGCAAAGTA
ATAAGAGAACTGCAAAAATAATCTCCCTTCTGAGCATAGG
TAATTCACTACCATGGTTTGGTAGAAAGGCAACTCATCCA
GTTGTATTTTTCTATGACAATTGCTAGGCTGTGAGAGTGC
CCTACCTACGCAGATATACCGGACTTGACTTTCCACATTC
AGTTCTATGTCATTACAAATACTAATTTTGTCTTTAGAAA
TATGCTCCAAATTTATGTAATGTATTTATACAACAGTGAA
ATTAGAGCTCAAAAAGGTTACCCTAATTCATCTCTATAGC
AAATTGCTACACTATAGTATACTTACTGCCTCTTTAATTT
CACAGGAGAAAACATGTATCTGAAATTCTTCTGAACCATG
GGAACTCTCTGTAAATGCAAAGCAATTGCTCTCTGTTGTT
CCGTCATGTCCACGTGCACAGAATAAAACCTTATAGATTG
GAAAAGATGCTATCTCCACATTGCTGGATTGGTCTATGAT
TCTGTAGAACAGTAATGAAAAGTTAGATAAAATATTAACT
ATCGAAGAACAAAGATATATTTCCAGTTAGGTTTAAAAAA
AAAAAAGAACAAATAGTTTTACTATGACAATATATGATAT
ATAAACATAACTATCTTTTTTCCCCTTTCTTTGTTTTTTT
CTTTTGAAACACGGTTTCGCTCTTTCCCCCAGGCTGGGGT
GAAGTGGCCCAATCTTGGCTCATTGCAACTTCCACCTCCC
GAGTTTGAGTGATTCTCCCGCTTCAGCCTCCCAAGTACCG
GGATTACAGGTGCCCGCCATCACACTGGGCTAATTTTTGT
ATTTTTTGTAGAGACGGGGTTTTGCCATGTTGGCCAGGCT
GGTCTTGAACTCCTGACCACAAGTGATCCACCCTGCCTTG
GCCTCCCAAAGTGCTAGGATTATAGGCATGAGCTACTGCA
CCCGGCCAATCAAAAGTATCTTAAAAATCACAAAAATAAA
CTGGAACTAACAATGCAAGAGAGAACAAATTATCTTCATT
TTCATAACACACACACACACATGCAAACACACACACACAT
ACACACAAATTCTTTATTATCTTCTGACAATTTCTTCACT
CTTACGTTTCCTATGATCCAACTCATTTACTCCAAAGCTA
AGTATACATGCCTGGTAACAACTATATCACCCATCCCTAA
AATCTAGTCTTTTTCAGTTATGACAAAAGGAATGCCAGTC
TAGAACAGTATAGACTATCCCTAAAGAGCCCACTTCTATT
CTCAGCAGCACCTATTAGTTTATCTAAGCCCCAGTTCATT
ATTCAACTGAGGTCCTTTCTACCACAGAAAAGGTCAGGTG
GTTCCAAAGATGAATTCAACAACAGAATATAACAGCTGAA
AGGAGTCTGTGGGATTTGGAAGCAAATAATTCTCTGACTT
TCCCTACACAAATCCTAAGTCCTGGCTGGGCACAGTGGCT
CACGCCTGTAATCCCAGCACTTTAGGAAGTCGAGATGGGT
GGATCACTTGAGGTCTGGAGTTCGAGACCAGTCTGACCAA
CATGGTAAAATCCCATCTCTACTAATAAACACAAAAATCA
GCCGGGCATGGTGATGGGCACCTGTATTCCCAGCTATTCA
GGAGGCTGAGGCATGAGAATCACTGAACTCACGAGGCATA
GGTTTCAGTGCGCCGAGATCATGCCACTGCACTCCACTCT
GGGCGACAGGGTGAAACTGTGTCTCAAAAACAAAAACGAA
AACAAAACAAAAAACAATCCTAAGTCCTGGACTGATCTAC
ACATTCAAGACCCCTTCAAGATCTGAAATTAAGAAACTGA
GGGGTAAGGGGACAACCCCAGGAATAAAGAGGCAAGTCAA
AACACTAAATCTCTGTCAAGGTGTGTTTGGCAAATTGAAG
CTAAACAGATAACATAGAAGACATTTTGAAAACAATTTTT
CTTTAAAAAGACATCTTGACATTTTTAGACGCCAACATAT
AAACAATATACATGCAAAACCCCTTCCTGAAAAATTCCAA
GCATTTTTACCAAAATTTTCTAAATTTATATCGCTATTAT
TTTAGTACTCGGAACTTACCTAAGTTTTCCCACATTCTAA
ACTTTAGAGAATGAGGCAAATTAGACAGGGTTTTAAAAAG
ATTAAAGCAACTTTCAGAGAATATTCCAGGCTCAAGACAA
ATTCAATCTCCTCTCTTTGACCTGGTCTGCTTATTTGTTC
ATTCAACAAATATTTGCTAAAATCTTGCAATGAATCACTT
ACTTCCCTAGCCACTGACGCTACAGCAGGGAAAAATACAA
AGAAGCTATTCTCACAAGCTTATAATCTAGTGAAGAAGAT
ATCCAATAAACTAATAAGCAAATAAATATAATATCTATTC
AAAGAAAAGTGCTATTTAAAAAAAAAGCCCAGTATGAAGA
AAGAGAGTTACATGATATAACCAAAGAAGTCTTCTTATGA
TAAAATGTTTACTAAGATGAAACAAAAAACATTGGAAAAT
CAGGGAAAGATTTACTTAGGGAGAATAAAGATAATATGCC
AAGGTCCTGGGGCGGGAAGTGCGACTGATAAGTCCTATGA
GAATGAACACAGAGGCTAGGATAACTGGAATGTAGTGAAT
GAAGAGAGAGAAAGGGAGAGGAAAGTGGTACTAACATTGC
AAGTAAACAAATCTTCATATTCTTGCATATCTTACACACA
CACACACACAAATCTGCATCTTCTTTTGATGAATGAAGAG
AGAGAAGGGAGGAGGGAGACAGAAGGACAGAGAGTGAGAG
AGAAGGGAGTCCTCTTGAATAAGATTAGTATCCTTATAAA
AGAAACCCCAGAGAGCTCTTACACTCTCTTCTACCATGAG
AGAACACATGAACCAGGAAGCAGGCCCTCACCAGACACCA
AATATGCTGGAGCTTTGATCTAGGAACTCCCAACCACAAG
AACTGTGAAAAATAATTATCTGTTGTATGTAAACCACCAG
TCTATGGCAGTTTGTTATAGCAGCACAAACAGGCTAAGAA
GAAAGGAAGGAAGGAGGAGGAGGAAGGGAAGAACAAGTTG
GAGCAATAGGTCAACAGTGGCTAACCATGATAAGGATTTC
AAATATAACCACAAGTGTGACTGAGGCAAAGACTGAATGT
AGGAGAATAACATTGTCTGACTTTTTTTTTTTTAATTGAG
ATGGGATCTCTGTCACCCAGGCTGGAGTGCAGTGGCGTGA
TCTCCGCTCACTGCAACCTCCATCTCCCGAGTTTGAGCGA
ATTCCCCTGCCTCAGCCTCCTAATTAGCTGGGATTACAGG
CATGCGCCACCACACCTGGCGAATTTTTGTAATTTTTGCC
CAGGCTGGTCTCGAACTCCTGACCTCAAGTGATTCATCCG
CCTCAGCCTCCCAAAGTGCTGGGATTACAGGTATGAGCCA
CCACACCCGGCCCTGAGTTACATTTAAAGAAACTAAAGGT
TCAGCTGACATAATGTATTATTCCTAATTAAGCATAAGAG
GAAAAAGTCATTTTGCTTCTTTCCAGTCTAATGTAAGTAA
CTTAAAATCTATGGCTCACTCCAGTTTCTTTCAACCACTA
TTACTTGACAAGCTGAAGGCAGATTTTTATGCTCATTCAG
GATAGAGAAATGTACATTACAAGTATTTTTACAGTTTTAT
TTCTATTTATAATATTCTAGGCGTAATTGTTGATATGGGC
TTGGATCTGCAGCCCCATCCAAATCTCATGTCAAATTGTA
ATCGCCAGTGTTGGAGGTGGTGCCTGGTGAAAGGTGACTG
GATCATGGGGGCAGTTTCATATGAATGGTTTAGCCATCCC
CTCAGTGCTGTTCTCATGATAGTTGAGTTCTCATGAAACC
TGGTTGTTTAAAAGTGTGTGGCACCTCCCCCCTCTCTCTT
GCTCCTGCTCCTGCCATATAAGACGATTCTGCTTCCCCTT
GACTTCTGCCATGATAGTAAGTTTCCTGAGGCCTCCCCTC
CTGAGGCCTCCCTCCCAGAAGCTGAGCAGATGGCCAGCAT
CATGTTTCCTTTATAGCCTGCAGAACCAAGAGCCAGTTAA
ACCTTTTCTCTTGATCAATTATCCAATCTCAGATATCTCT
TTATTGCAGTGCAAGAATAGACTAATACAATTGTTCAAAT
GCCCCCTTTCAAACAGTGAACACAGTCTTAAGCCTAAACA
TGTTTACTTTGCATGTCTACAGTGAGTTCACAGCAAGTCC
TACACCTGATGATGCTGTAACATCTTTGCCACTACCCAAA
AGACTTAATACGTGTCTAGAGAAAAAAAAAAAAAAATTAG
AGCTTACCTCACAGAACCTTCTGGAACATTTGGTACATAC
AGGGTAACAGGAAAGGGGTACTGACTGGAAGATTTCATGG
TTGCCATTGCCCGTAAAGCCTCTACTTCATTACGTGGGGA
AGAAACCTTCATACATCCTAAGTAGGTCAGTTTATTAAAT
AAAACACTATCTTCTTCAGGTAGTCCACCTGGAGAAGATG
GTCTGGGTGTACAAATTTCTGAAGAAACAAAAAAAGAAAC
ACTCAAAAGTCAATGCAAAACTCCACCATCATTATAATCT
AGCCAATGCCCAAAAAGAAATGAAATATTTCAAATAAAAT
ATAGGTCTCTGTATTTTCATTTCTTTTATATTTTAACATT
TTAGGATTTAAAATCTAGGATTCTAGGATTTTATAATCCT
AAATCTTATGTCAGAGTTCCAGAGTCAGCCATTTCATACT
TTCAAGTCTCTCAAAATATTATCTTACTTAGCTATAAGTT
CTTCAGATGAGAGAAAAAATTTAAGCTTTATATTTAAAAA
AATCAAAAATATAGACTACAAGTATGTAAAAGAAAACAGA
ACCTCTGGTCTCCAAACTCACTATGCCAAAGCAAAAGATA
AGCTTGGGAACCGAGTCACACAATAGTGCCTTCTTTTTGT
TCCCAGATAGCTGTAAATTCACAACCCTGTGTCATAGCCT
CATCCATATGCCAGGTTCCCACAACGATAGAAGGGCACAT
ATCTCCCCAGATGGCTTCCCTCACAGATTACTCACAAGGA
AATTCCTTGTGAGCCCCTAAATCTTTTAAAATATGTATCC
TCCCTATAAACTAGCTCTAAAGCTGAGTTCTGTCAAATCT
CATCCTGACAATTTCAATTATCAGCTTATCTTCACAGACA
CAGGACAAGACCAGAAATCATCCCTTCACTTACACTAAGA
TGAATGTGTAACTGGCTTTTTCCTCTACTTCTTTTCACAT
GTAAAATGTAGATTTATTGAGGCTAGTCAAAGCCTCATAA
GAAAGCAACCATTTGCCTTACCGCCTACCTTTCCCTCTTT
TTTAACTTGTTATTGCACTTTCCCCTCTAAACGCTGAAGT
TCCCAAAACCCCTCTAGAAAAGCACAGGTCACAGTTACTC
CTGTGACCTATGTTTTTCCCAGGTACATACTAAACTCTTG
ACTAAGTAAACCTCTACAGATTGAGACCTGCCACTTTTTG
GTTAACAAGTGATATAGAACAATAAGGAGAAAAAAACTAC
ACTAAAGATAGTGGGAATCAGCCCCAAAATAATGAGGACT
AAACAAAAGTAAATCAGTTAAAAGTTTCTCTTGACTGTAA
AGATCCTTCACTGCACCACATTTATTAAGCAGCCTAACTT
CCTAAGCAAAAAAAAAGCTATGTTAAAATGTTACATCTCA
TACCAACAACAAATGTCAAGCTCCTTACTTCCCTCACTCC
GGGTTTGCTGGCTTCTATGAACTATGTTAAGTGTTCCAGT
GGAATTTTTTTTTTCTCAAAATAATTATTTTTGAAGAATG
AATCTATGATTGCTTCAACCAATTCCATCCCCATCATAAT
GAAATTCTTTAAAAAAAAAAAAAACTGTTCATTTTATTCT
AACAACAGCAGGCAGCCAAGGTCCAATTGTGGTTAGAGAG
CATCCATCTGCGTATACCAGGTAGTATAACATTCTCCCTT
CATGCCCCTACCCAAAATCCACATTCTGCTTGGCTTCCCC
TTTGTTACCTACATTCATGCTGCACAAAATTAAGCATAAA
TGTATCACTTGAACTAGGTCCTTGCAGAATTTTCAGACTG
CCATTACCAGGATTCCTCTTGTAGGATAGGATTTTAATAA
ATAATTCACAGAAGTCATTTCAAATTCCCCCACTGCAGCT
CCTAAATATTATACTAAAATATGCAACTTCACCACTGACT
TTTTTGTTAAGGAACTAAAGCCATTCAAAATGAACTACTT
CATCTACCATATTCTTCAACCACTGAAACATGTTTCTCTC
CCTGTTTCAGTCAGTTCATTACAATGTATTTCAAAAGGGA
TAAATAAAAACCTACAAATACATTTTAATATGTTTAAATT
ATTTTGTATTAGATTATTATATACATGTAGGTTATTACAT
ACTTTTCTTAATGTAACAAGCACTTATGCAGCAACAATAA
GACTGATGAGCCTGGGTGATTAAGTAGTTCAAGTGATCTA
ACATAGTGTGTAACTAGAGTCTTAAAAAAATAAAAAATAT
AAGATGAATGGGAACTAGGGAGAAACAATAAAAATAATAT
TTAAAAAAAGAGAAAAGAGGAGGCCAAAAAGAAGTTGTTT
GAAGAGGTATTTTACAAATCTGTGTAAACCAAGATTCATG
ACTCTATATATCCCAAATATAAAACGGTACAGAAACTGAA
CCAAAAATAACAAATGATAGAATTGGCAGATAAGGCCTAT
AAAACGACTATTATAAATATGATCAAGGATTTAAAGATAA
ACATCTAACAAAATAAGAAGAAAAATGAAAGACATAAAAA
AGAACCAAAAGAAATTCTAGAGCTGAAAAAATATAAGATC
TGAAGTAAAATATTCCCCAGGTGGATATAACAGCAGTTTC
TAAATTGCAGAAGAAGAATGTTAAAGGAAGTTCCTTGGGC
TACAGGAAAATGATACAGAGAAAACTGAAGAGCACAAGAA
GTTAAATATGAGAAAAAGACATATTCCTTGCTCTTTAATT
TCTTCAAAATATAACAGACTATTTAAAGCCAAAAAGAAAA
ACACCCAGGAGGTGGAGGTTGCAGTGAGCAGAGATCCTGC
CATTGCACTCCAACCTATGCAAGTATTTTGTAGAATTTGT
AACCTATGTATTAGTGAAAGGAATGAGAGCAGAAGCATAA
AATCTAGAAGGTAACAAAAGATTCTTACAATGTACATGAA
GTGTTATGATAGTATTAGAATGTACATGAGTTAGAGTTGG
GTTATAAACTCCAAAGCAACTACTAAAATAATAAAACAAA
ATTATATAGCTAATGTGCCAATGATGGAGATAAAACAGAA
CATTAAAAATAATCTAGAAGGCAGGAAAGGAGGGGGAAAA
ACAAAAACAGAAGAGACAAAGAGAAAACAAACAGCAAGAC
AGTAAGTACACTTAGATCCAAATATATTAAAAATTACAAC
AAAAGTAAATGGTCAGCTGGGCGCAGTGGCGCATGCCTGT
AATCCCAGCACTTTGGGAGGCCAAGGCGGGCAGATCATGA
GGTCAAGAGATCGAGACCATCCTCGCCAACATAGCAAAAC
CCCATCTCTACTAAAAAAAAATATATATATAAGCTGGGTG
TGGTGGCGTGCACCTGTAGTTCCAGCTACCCGGGAGGCTG
AGGCAGGAGAATTGCTTGAACCCAGGAGGTGGAGGTTGCA
GTGAGCTGAGATCGTGCTATTGCACTCCAGCCTAGGCAGC
AAGAATGAAACTCCATTTCAAAAAAAAAAAAAGTTAACGG
TCAGCTTTTTCTGTAAAGGGTCATATGATAAATATTTTAG
GTTTTGTGGGCCAAGAGACAAAATCTACAATATTATGCAA
GTATTTATACAAGTGAGAAAACAACCCTCCACAGATTTTT
TAACAAAATTTAAAACTTAATTATGAATACTAAAATTTGA
ATTTCATATAAGTATCATATGTCACAGTATTATTCTCCTT
TTGATATATTTCAGCCATTTAAACATGTAAAAACCATTTT
TACTTTGCAAACCACACCATAAACAAGTAAGAAGTGGAAT
CTGGCCCACAGATAGTAGTTTACTTACCCTAGTGTAAACC
CAACTAAAAGACAGAGATTATCAAACTGGATTTTCAAAAG
GTATCTATGATAAACACTCTTTAAAGATAAAAATAGGTGA
AATTTTTTTTAAAAAAAAGGAAAAACAAAAATATATACCA
TGTAAACACTAATTATAAGAAACCAAAAGTGGCTATATTA
ACATAAGAAAAACTAGACTTCAGGACAAGGAATTTTAACA
AAAAGAAAAGGGATATTTCACAATGCTAAAACGGTCAATT
CATTAAGAAAACACAAAAATTCTAAGTGACTGTGCCCTTA
ATAGCAGAACTTCAAAATAGCTGAAGCAAAATCAGACTCA
AGATGATTGAATTGGACCAGTCAAATTGAAGTGATAAGTC
TGTTATAATCTGTTATAATCTCTCTCTCCCACTGTTATAA
TTTATCTCTCCCACAGATTGTAACTGAAAACTCTTGACAG
AATATAAAAAGCAACTACCTGAGGACTCTTTCCTTCTTTT
TTCATTGAGATGGGGTTTTGCTATGTTGCACAGGCTGGTC
TTGAGCTCCTGAGCTCAAGTGATCTGCCCACTTTGGCTTC
CCAAAGCGCTGGGATTATAGGCGTGAGCCACCACATCCAG
CCTCTTTTTAAAAAGTAAACAGGAACAGCCAGATTGGAGA
GGAAAGTAAAAACCTGAACCTCTGTTACGGTGGTGAGTTT
TCCATTTTTCTCATCATCACCTCCCAGCTTTGATCTAAGG
GTGGCCTGAGTTGCAGAACAGCAGTGAGCAACAAAACAAA
GAAATCCAATCTTTCTGGCCAAATAACAGAAAAAGAAGTC
CCTGCAAACTAGAGAGTATCTGAGAAATCATGACTTGTTT
CTGTTTTGTTTTCTCTCCCAGTTCTACCGCTAGCCCCAAC
CACAGAACTACCTGAAATGCTGGTAGTGGCGGTAGTACTG
TAAGCATCTACAACCTGGAGGAAAAGAAGTGTCTCAAAGG
CTGAAATACTGAAGCAAAGAGGCCCCTATAACCCAAAAAT
GGAAAAGAAAATCTCTTATTATTTTTTCCTCTCGTTTCTC
TCACCACTTTGTCCTAAAGTTAGCTCCAGACATGAGATTC
TGCACAACAGCACAAAGCAGCAAAAACTCTAAGAAAGAAA
CCTGTCTTTCTACAGAGGGGTAGAAGGAAAATGGGCCCAA
GGAGTGTGGGGAAATCTCAGAGAGGAGAGAGCTGAAGAAG
TTTACACCTAATTCTGTGTGTAAACTAACTGTGTATGCAT
GTGGAACAGACTGAAGAAGCACAGCAAAGGTTTTGAGAAT
TGAAAATACTTCGGAACCAGAAAGCAAGACAGATCTTGCA
GTCTGGACACAACCAGGTGGAATGTCTGCTTTAAAAAAAA
AAAAAAAAAGTCAACATTCTTCAGAGGATTTTAACAAGAA
ATATAATATTCAAAAAATCTGGGGAACAAGCCAATTACTC
AACAAACAAAAAAACACAAAAGGGTGACCTATTCTCAAGT
GAAAAAATAATTCACAGATCAATCCCAAGATGTCCCAATG
CTGAAATCATCAAACACTTTAAAATTGATATAATAATACT
CCATAAAATAAACGTGAAAACACTTGTAATGAATAAAAAT
ATTAAAACTATCAACAGATAAACAAAAAAACTTTAAAAAA
CCAATGTAAATTTTAAAACAGAAAAATACAATATCTAAAA
TTAAAAATTCATCAGAAGAGATCTCAATAGCAGAATGGAG
ATTAACAAAGTAAAGAGTCAGTGAGCTTGAACATAGGGAA
AACAATGAAAAGAGCCAAGGAATTGTAAAAACAGTATGGA
AATGTCTACCATTTTTGTCTATTGAGTTCCAGAAGAGAAA
GAGATTCGTGTAGAAACAAAACAATTACCAACAAATAATG
GGTGAAAATTTCCCAAATTTGGTTAAAGATATAAAGTTAC
AGATTCAAGAATCTCAGTGATCCAAAAAAAAAGATAAACT
CAAAGAAAACCACTCACAGATAATCAAACTGCTGAAAAGA
AAACGATGAAATAAAAGTACTAAAAGCAAAGAAAAATAAC
ACATTACAAATAGGAAAACACTGATTAAAATCACTTCAGA
TTCCTTGTCAGAAACAATGGAGATGAGAAGACATTGGAAA
AGCATTTTTAAAGTGCTCAAGGAAATATATGTATGGCTGT
TGAAAGCAAAATATATTAGACTGGTAGGTTTTTCAATGTA
TGTAAATGTAATACATATGTCAGTATCAGGAATGAGAGGA
TATTAATACATATCCTGCAGACATTAAAAGGATAATAAGA
AAATATTACTCTGTAACAGAGAAACAACTCTTTCCCCATA
CTTAGGTGAAATTGACCAATTCCTTGAAAGATGAAAACAC
CAAAGTACACTCAAGAAGAAACAGATAACCTGAATGGTCT
TTTGCACTCAGATTTAAATTTTTTTTTTTGAGATGGAGTC
TCACTCTGTTGACCAGGCTGGAGTGCAGTGGTGTGATCTC
AGCTCACTGCAACCTCTGCCTCCTGGGTTCAAACGATTCT
CCTGCCTCAGCCTCCCAAGTAGCTGGGATTACAGGCATGC
AGGCACCACCATGCCTGGCTAATTTTTGTATTTTAGTAGA
TACAGGGGTCTCACCATGTTGACCAGGCTGGTCTTGAACT
CCTGACCTCAAGTAATCCACCCACCCTGGCCTCCCAAAGT
GCTGGTATTACAGGTGTGAGCCACCATGCCCAGTCCAAAC
TTAAATTTTTCTATAATGATATGCATCTATCTTTTCCTTT
TCTGATTTGGCTTTTCCTACCCTGACAATCACAAAAATAC
ACTCCATTTTTCCTTCTTACAGGCTTATTTTTCACATTTA
AATATTTTATTCACTAAAAATAATTTTTATGTACAACTAA
GGAAATTAATTTTATTTTATTCCACTCAAAGATGCAATTG
TTCTAACACCATTTACTGCATAGTTACCATTTCCTCCATA
GTTACCATTTCCTCCAGTGATATGTGAAGCGGATTCTGTC
ATGTACTGAAATCCTTTATATACATAGGTTTGTTTCTGGT
ACCCTGTTCTAGTGATTTACTTCTATAACAAAGCAATACC
ACATTGGTTTAATCACTGTAACTCTGTAGTCTATCTTAAT
ACATAACGTTCTTTTTAAAAATTTTCTTCCTGTGTACCTC
TACTTGTCCAGATATATTTCAGAATTAGTTTATAAAAATA
ACTGAAAATTTGAAATTCCCACCCAAGTTACAGGCTAATT
TAGAGACAAGTTACATCTTTTCAAGGTTGACTCCTAGCAA
TCAATATGGCATCTCTCCCCATTCATTCAGGTGTTCATTT
CCTTCAATAATATTTTATAATTTTCTTTATTAAAATTTTA
CATAAATTTTAGTTTCTTCCTTGATACCTGTTATTTTTGT
TGGTATTATGAATGGCATTTTTATTTTCTACTGTTGCTGC
TAACCTTCCTAAAAGTCGTTAAATCTTTTTTTTTTTTGAG
ACGGAGTCTCACTCTGTTGCCCAGGTTGGAGTGCAGTGGC
ATGATCTCAGTTCACTGCAACCTCCACCTGTTGGGTTCAA
GTGATTTTCCTGTCTCAGCCTCCTGAGCAGCTGGGATTTC
AAGCATTCACCACCACGCCCTGCTAATTTTTTCTTTTTTT
TTTAGACAGAGTATCACTGTTACCCAGGCTGCAGTGCAAT
GGTGCAGTCTCAGCTCACTGCCACCTCCGCCTCCCAGGTT
CAAGCGATTCTTCCGCCTCAGCCTCCCGAGTAACTGGGAC
TACAGGCACATGCCACAACACCCAGCTAATTTTTGTATTT
TTAGTAGAGACGGGGTTTCACTGTCTTGGCCAGACTGGTC
TTTAACTCCTGATCTCATGATCTGCCCACCTTGGCCTCCC
AAAGTGCTGGGATTACAGGCTTGAGCCACCCCGCCCAGCC
ATTTTTGTATTTTGAATAGAGACGGGGTTTTGCCATGTTG
ACCAGACTGGTCTCAAAATCCTGACCTCAAGTGATCTGCC
CACCTTACCCTCCCAAAGTGCTGGGATTACAGGCGTGAGC
CACCATGCCTGGCAAAAAGTCTTTAAATCTAATAGCTTAT
CCATTCCCTTTCTTAAATACTTTACCAATCATGAGAATGT
TTTCACTTTTTTTCTAATGACACTTCATTTCTTTTTCCTG
TCATCTTGCATTGTCTGGATTCTTTAATACAATGTCAAAG
AGCTATGGTGATAACTATCATGCCCTAACTGTTCCTGTTT
CAATATATCTTGATGGTAATGGATTTTAAATTTCAGCATA
AAACGTAAGACTTTGATAGATACTTGGTTAAGCAAGTTTC
CCTCTAAGTTTTCCAAGAACTTTACATGTGCATATACATA
AAATGGATTTTAAATTGTATCCAGTGCTTGTTCTTTATCT
ATTGATACTTTTTCGCTCTTCACTACTTTATGTGGTAAAC
CACAGTGAAAGATTTTTCTAATGCTTTATCATCCTTGCCA
TGGAAAGCACTGTGATTACATTCCCTACACAAATGCATCA
TAGCCCTATTGTGTAACAGTTTGGCTACACCTATACTTAC
CATGTACCAAGGTTCATTTGGTTCAGAAATGAATCATGAG
TTCCCTAAGCCAATTAGGATAATCCCATCCCCTCTGTCAC
AGTGACTTATTTAGAGGTTTGAATGTAACCCAGGCCTATG
GCTACCAGTTCATGTCATTTCCCTCACCACTAGAAAATGG
TTTCACTGGTCCAATCAGAGTGAAACTCAGAACTTTTATT
TAATCAGTAAAATAGGCCAGGGATGGGTGCAGTGGCTTGC
ATCGATAATCCCAACACTTTGGGAGGCTGAGGTGGGCAGA
TTGCCTGAAGCCAGGAGTTCAAGAACAGCCTGGTCAACAT
GGCAAAACCCCACCACTACAAAAAAAAAAAAAATTAGCTA
GGCATGGTGGTACATGCCTGCCATCGCAGCTACTTAGGAG
GCTGAACGGCATCACAGCACTTCAGCCTGGATGACAGAAT
GAGACCCTGACACCAGAGAAATTTTAAAAATCAGTAAAAG
AATGAAGACTTTCTGTTTGCCACCAGGCATAAACAGGCCA
CCTTACCTACCAGTTTCCCTTACCTACCAGTTTCTGCTGG
TAGCTACTTTGTAACCAGCTAAGGAGAAAGGTAACCTAGA
GATCACAGCTGAGTAGTATACCAAAAAACACCATCAGAGC
CTAGATCAAACTATACCTGTGGTGTTTAAGCCAGCTGAAG
TTGGAGCTGGTTTTGGTTTTATTTATTTTTGCACCCAAAA
GCATCTTGACTTATTAGCTAGTATTCAAAGTACAAATCCT
AATTATTCATAGATATATGTATTATTTAATACACTGTTGG
AATTGATATATTTTACTTAGAGTTTTACTAAATATAACTT
TAAATAAATCTAGTGAAACTGAGTAAGAAGGCACATCATA
TGAAAGACTATCTCCATTATACTATTCTGTGATGCCCAAG
TATTTACTCACTTGTTCAATAAGTATCTTGTTAATGACCT
ACCATGCATGAAGTACTGAGTGTAAAATGAGGACCCAGAC
ATAGTCTTTATTCCCAAAGAACATTAAGACCTGGTTTTTA
TAGGCAGAGATACAGGCAGAAACATAAGACCACCGAAGTG
GAAACTCTCAACGAGAACTGAAAGCTTGAAAAAAGCTAAT
AATTTTTTCTGATTTTCATCTTAAAATTTTCACCATTACT
TTATACCATTTCTTCAACAGTTTCTAAGAATTCAATACAG
TACCTGTGTTAGACGGATCCAAAATTAACTGAAGAGATGG
CTTATTTGTTTGGTTGGCTGGAATATCTCCAAATGAATGG
TCTGAAATCTCACTGGAACTTTGACAATCAACAAGAAGAC
CGCTTTGCCTTTTCTCGGAATCTCTCAAAATCTCTTCCAT
GGCTTTTTCCAATTGTTCATCACCATTAGAAACTATCTAC
AGACAGAGCAAGATAATTCTATTTCAATTCTATTATAGTT
TTGAAGCTAAATTTTATGAAAATATTTCATTTCTAGAAGA
AATTAAAACAATCTAAATATTTAAATATGGTTACTAAAAC
ACTAAGAAGTTGTTTCACATATATAATACATTAAAATCCA
GATTATAAAACTAAATTAGAGGAAGATTATTAGTTTCACA
AAAGGATTCTTTATAAAACACTTAAGGCAGTTTCCAACTA
CATTTTATATAATATAAGATCCTATTTACAGAGATGTATT
TATCTTTTTTTCCCTTTCTTTTTAAAGACAGAGTCTCACT
CTGTCACCCAGGCTGGAATGCAGTGGTGCAATCTCGGCTC
ACTGCAAACTACGTCTCCTGGGTTCAAGCGATTCTGATGT
ATCAGCCTCTCAAGTAGATGGGACTACAGGTGTGCACAAC
CACACCCAGCTAATTTTAGTATTTTTTGTAGAGACAGGAT
TTCACCACATTGGCCAGGCTGGTCTTGAACTCCTTACCTC
AAGCAATCCGCCCACCTTGGCCTCCCAAAATGCTGGGAGT
ACAGGCTATGAGCCACTATGCCTGGCCCTTCTTTTTCTTT
TTCTTTTTTAGGAACACATCCTAAAAATCAGATAACCTTA
AATTTACATGTCTAAAGGAAAAAATAGGTAAATTTAAATA
GGATCTATTATGAATATTATTTAAAAGGTTATATTTCTTG
TTAGCATAGCATAACCATATTTCTATTTCTTTACCAATTG
TTTGCTAGCCCCCAAGATGAATCCTGCTAATTTCCTTACA
CTTAAGTTGACTGACAGTTTTCTCAAAGGCAGGTGAGACA
CAAAGCCTAAGCAAATAAATGATGTCTTAAACAATGCTAA
AATACAGGTATCTAAAAATAAAGTCATTGATTAGTTAAAT
AAAATTATAAAACAATATATTCTTAACATAAACATTTAGT
AATCTCATTTTCAGAATATATTTTATTAGACTGATATACT
AATACACCTTTGATGCCATAGTTAACACTAAATAAAAGTC
ATAAATAATACATAGCACTTTTAACTACTTTTCCTATTCC
TGTTTCTAGAGGATAGTTATACCATCTTCAAGCCTATATA
ACTGAGTTTGTTTGCTTCCTTTTCTTTGACTTAGAAAGTG
TAACACAAGGCCGGGCAGGGCGGCTCAAGCCTGTAATCCC
AGCACTTTGGGAGGCCGAAACGGGTGGATCACGAGGTCAG
GAGATCGAGACCATCCTGGCTAACACGGTGAAACCCCGTC
TCTACTAAAAAATACAAAAAACTAGCCGGGCGAGGTGGCG
GGCGCCTGTAGGCCCAGCTACTTGGGAGGCTGAGGCAGGA
GAACGGCGTGAACCCGGGAGGCGGAGCTTGCAGTGAGCTG
AGATCCGGCCACTGCACTCCAGCCTGGGCCACAGAGTGAG
ACTCCATCTCAAAAAAAAAAAAAAGAAAGTGTAACACAAA
AGTGAAAAAGAAAAGGGACTATATCTAAATAAAAACTCGA
AAGCTAAAAATATAAGATATGCTTTAAAAACATTCAGACA
AGTCGACTGTTAAATCACACAATGGAACATTACCAGCTGA
TTTAAAACATAAAAATCATGAAGAAAAAAAAGTCTCTCAA
ATGAAAGCAAAACATTTCATTAACTTCTGAAACCCAGCAG
TAAGAGAAACAAAAACATCCAGATAAAGTAATGTAAATTT
TAACCATTATGTCTAATTCAGCAAAAAATCCTTTCTCTTC
TTTTTCCTCTTTTATTCTTCCCCCTAAAATTCCAAATTAA
AAGGTAAATAACCAAAAGCAAGAACTTTTTAAAATATACA
AACCAAATAATTAGGGTCTGGATAAATCAAACGTTGATTT
TATTCTGAAAGTCAGCACTTGAGAAAAACTTTTGGATTTC
ACACATCTCCTGAGGTAAGTTTCAAATATATATATATATA
TATATTTTTTTTTTTTTGTTAAAAATTATACCATATGTAG
AAAAGAAAAAAATACCTTCAGTTGAGGTTTTTCTTCATGT
TTTGTAGAATTATCATCTGCATACTGAGGAACCAAAACAA
ATTCTTCACTGTTCATTGTAGCCACAGAATCAGATGATCC
ACTAACCTTCTGTAATGAAGCTCTGACCTCCATCTCAGTT
CTACAAACTTCTCTTCCCACATCCACCTGGAAAAACGAAA
GGGATTTAAAAAAAAAAAACCCTTCTGATTAAAAACATGA
ACTAATTAAAAACATGAACTAATAAAGCTTTAAAAATGGT
TCATGTGAAGAATCCTACTGGCTAGATAATTATCTCAAAG
TTAGGAAAGCTACTTTCTTGGACTGAGCCACTTGGAAATG
TACTTGCTCTTCATCCTAAGTTTCCAGACTAATAGAGTCA
CATTGTTATCTAAAAATTTACACAACCAGTTCATATCTCA
ACCAGATTTGTCACTGTTTACTTGACACACACTCTCTCAT
TTCTCTCAGAAATACTGTTTTCTTTTTAATAGAGGAAATA
ATTAAACGATACTAGAAATACCTACAAATGCATGCACAGA
CACAAAACCATATTCACTGACACTGCTATACTAATTAAAT
CTAAATACTTAAAAAAAAAAAAAACTTATCTCCTCAAGAC
CGAATATTGTACCTGCAAATATTTTTTCTGAGTAACTAAA
GTTGACTAATACAGAATTAAACATCCTAAGACATATAGCT
TCTCTTTCCTGACACATTATCACTTATTAACAACAAAAAG
AAAAAGAAAAAAGCTTCTATATTGCATTCACATAGCAAAT
AATGTTTCAGTAATCAAAGACAGTGTAATTCTGTTTTCTC
GACAGATCTCTACAGCATAGAAAGAACACTCACTATCATA
CCCAGAAGTTCATGTACTCACACAACTAAGTTCAACTGAA
GATATATACTATATAACAGACACAACTCAGCCCTGAGGTT
ACAAAGTGAATAAGGAAGACAAGTAGCCTGCACTTCTGGT
GCTTACATACTAGTGAGAAAACAAGAAACTGAGCAAATGG
TGATTCCAAGTCACTCTAAAGGCTATGCAAAAAATACACA
TGTTAATGTGACAAACAGTAGCTGTGGGAAGTATAGGGAC
AAACTAAGGTGGTAGGAAAAAGCTCTCTGAGAGGAAAATA
TCTGAGCCTAAAACTGAAAGACAAAAAAGAACCCTATTAC
ACAATCTGCTCAGTGACCAAATAAGTAATGTGATAGAGGG
ACAGAACAAGCAGGCTAGGGCTAAAGAACACAGGACCTTG
TAAACCATAGTAAGTCTACTGATCCATGCCTAAAATCCTC
CCAGAAATGTTATTTTTCTAGTTCTAATTAGGTTACCTTT
TTCATTATAGCCTATAAATATAGTTGCAATATTCCATTTG
GCCATTAGGTGACACTAACACCATTACTCTTGGCAATAAA
AAGACTGATTCCAGCTTCAAGTTACATGTGTATCTTTTAA
AAAGTAATTACGTTCCAACGTTACAAAAAATCAAAAATTT
AAGAATATCAAAATAATAACCATACTCCTGGACCAGTGTA
ATTAGCTAGCCATCATTTATTTCTGTTATGCATGTTAACA
CCCTTTCTTTTTAAAATCCTTCCAGCAACATTCATCTGTC
CTCTAAAGGTTTTTTCTCACTTTGTATATTATGTTTCTAA
AAATGCAGAATGTGTTACAAGCCATGTCTTTACTCTTTCA
GACTGCACAATGAATCCTTAACTGCCAAAACACCACATAT
TCCAGATGTCTTTCTTTGGTTAATCCTTCAAGTCCTTCTC
AGGTTGCTGCTCCTCTACCTGATTTCTAAATGTTGGCAAT
TCCCTGAGTTCAGATCCTGACCTTTTCCCTTCTCACACAC
TCTAAGTAATGTCTCTCATTGTCATGGATGAAAATACCAT
CTATAGGCTAACAGTCTTCCAAACTTCTACCCCAACTCAA
ATGTCTTCTCTAAATTCCTGCCCTGAAATCCACCTCTCTA
CTTGATATTTCCACGTGGAAGTCTTATCAGTATCTTAAAT
GAAACATGACCAAAATGGAATTCCTAATGTCTCCTCCAAA
ATTGTTTCCAGTCCTGATTTACCATTTCAGTAAATAACAG
CACCATCTTCTACAAAGTTACTTGAACAAGAAACCTGGAT
ATCATCTTCACCTCCACTTCTTTACTCCTCACATCAGCAA
GTCATGTCAGACCCACTTCCAAAATAAGCCTCACATCTAT
CCATTTTTCTGTCTACCACTACTACCACTCTAGTCCAAAC
AATGCTCTTATCTACTATAAAAGCCTCCTAACCCATCTTC
TACTTCCAGTCTTCTTCCCTCAATCTATGTCACTGTTCAC
AAAGCCACCTATTTATTTATTTATTTATTGAAAAATAAAT
TAGAATATATGAAAACTCCAGACCAAAACCTTTTCACTAA
AATTTAAATAAAATTCAGACTTCTTCCCAAGACATACAAG
GCCCAATACACCCTTGCCCCATCACTTTCTCATTATAATT
CCTTAATCACAGCAAGTTCTAACACAAGCAAAAACCAAGA
AAAATCACTGCCAGCACACCTGACTTGAAAGAAAGATTAA
AAGTGGTTCTTCAGACACAAAGAAAATTATATAGGTCAAA
AACGTGGATCTAGTGATAAAAGGAAGGGTTAACAATATAT
TGGATGATTATACCACATGGATAAAAAAACATGACAGAAA
TGGCAAAAAAAAAAAAAAGGGAGGGAGAAAGAGGAATTGG
AAATATCCTGTTATAAGGTAATGGCGCTACTTGTACATGG
GTTATATGCAGTATAAAATTATTTAAAAATCGATTTCTTT
TACTCCTTTATTTTTAATTTTTGTGGGTACATGTGTATAT
ACTAATATGTTATATGACATATTTTTATACAGGCATGAAA
TGCGTAATAATCACATCAGGGTAAATGGCGTATCCATCAC
CTCAAGCATTTATCCTTTGTGTTAGAAACAATTCAATTAT
TCTCTTATTTTTAAATGTCCAATTAAATTAATTTTGACCA
CATTCACCCTGTTGTGCTAGCAGATACTAGTTTTATTCAT
TCTTTCTAATTATTTTTTCATACCTATTAACCATCCCCAT
GTCCCTTACCCATCCCACCTTCCCACTACCCTTCTCATCT
TCTGGTAATCACTGTTTTATTCTCTATCTATGTGAGTTCA
ATTATTCCACTTTTTGGCAATCAGAAGTAAGTGAGAACGT
ATGAACTTTGTCTTTCTGTGCCTGGCTTATTTCACTTAAC
ATAATGACATCTGCTTTCATCTATGTTGCTGCAAAATGAC
AGGATCTCCTTCCTTATGGCTGAATAGTACACAACATTTT
CTTTATTTATCTGTTCATGGACACTTATGTTGCTTCCAAA
TCTTGGCTGCTGTGAGTAGTGCTGCAATAAACAAGGGAGT
GCAGATATCTCTTCTTCGGAGTATATACCTAGCAGTGGGA
TTGCTGAATCATGTGACAGCTCAATTTTTAGATTTCTAAG
GAACATCCAAACTGTTCTCCATAGTGCCTGTACTAATTCA
TATTCCCACCGACAGTGTACCAGGGTTTCCTTTTCTCCAC
ATCCTCACTAGCATTTGTTAATGCCTGACTTTTGAATAAA
AACCAATTTACCTGGGATGAGATGATATCTCATTGTAGTT
TTGATTTACATTTCTCTGATGATCAATGTTGCTAAGCACC
TTTTCATATGACTTTCTGCCATCTGTATATCTTCTTTTGA
GAAATGTCTATTCAAAGCTATTGTCCATTTTTAAATTATA
TTTTATTATTATTATTATTATTATTATTTTTGGAGATGGA
GTTTCGCTCTTGTCACCCAGGCTGGAGTACCATGGCGCAA
TGTCAGCTCACTGTAACCTCCACCTCCCCAGTTCACGCAA
TTCTCCTGCCTCAGCCTCCCGAGTAGCTGGGATTACAGGT
GTGCACCACCACACCCAGCTAATTTTTGTATTATTAGTAG
AGACAAGGTTTCACTATGTTGGCCAGGCTGGTCTCGAACT
CCTGACCCCAGGTGATCTACCCGCCTTGGCCTCCCAAAGT
GCCAGGAGTACACACATGAGCCACTGTGCCCAATCTAAAT
TAGATTTTTAATTAGATTAGACTTTTTCCTTATAGAGTTG
TTTGAGCTCCTTGTATATTCTGGTTATTAATCCCTTGTCA
GATGGGTAGTTTGAAAATATTTTCTCCCATTCTGTAGGTT
GTCTCTTCACTTTGTTATTTTCTTTGTTGTGCAGACATCT
TTTTAACTTGATGTGATATCATTTGTCCATTTTTGCTTTT
TTTGCCTACGCTTTTAGGGTATCACTCAATAAATCTTTGC
CCAGTCTAACGTCCTGGAGAGTTTCCCAATAATTTCTCTT
AGTAGCTTCATAGTTTGAGGTCTTATATTGGAGTCTTCAA
TGTATTTTAATTTCGTTTTTGTATATGATGAAATACAGGG
GTCCGGTTTCATCCTTCTGTATATGGATATTCATTTTTCC
CAGCACCATTTACTGAACAGACTGTGCTTTCCCCAGTGTA
TGTTCTTAGCAGCTTAGTCAAAACTGAGTTCACCATAGAT
GTACAGATATATCTCTGGGTTCCCTACTCTGTTCCACTGG
TCTATGTGTTTCTTGCTAGTACTGTTTTTTGCTGTTTTGG
TTATTATAGCTATGTAGCATAATTTAAAAGCAAATAATGT
GATAGATGCAGTTTTGTTCTTTTGCTTGGGCTAGCTTTGG
CTATTCTGGGTCTTTTGTAGTTTCATATAAGTTTCAGGAC
TGTTTTTTCTATTTCTGTGAAGAATGTCATTGGTATTTTG
ATATGGATTACATTTAATCTGTAGATTGCTTTGGGTAAGT
ATGGGCATTTTAACAATATTGGTTCTTCCAACCCATGAAC
ATGAAATATCTTTCCAATTTTGTGTCTTCTCTGATTTCTT
ACATCCATGTTTTATGGTTTTCATTGTGGAGGTCTTTCAC
TTCTTTGGTTTATTCCCAGGTATTTTATCTTATTTGTAGC
TACTGTAAATGGGATTACTTTCTTGGTTTCGATTTCATAT
TTTTCACTGTTGGCATATAGAAATGCTACTGACTTTTGTA
TGTTGATTTTTTATCCTGCAACCTTAATAAATCTGTTTAT
CAGTTCTAACAGTTTTTTGGTGGAGTCTTTAGGTTTTTAC
AAATATAAGACCATATCATCTGCAAACAAGGATAATCTGA
CATTTTCCTTTCCAATTTGTATGTCCTTTATTGCTTTCTC
TTGTCTGATTGCTCTAGGTAGGACTTCCAATACATGCTGA
AAACAAAAGCAGTGAAAGTATGCATCCTTATTGTGTTATC
AATATCAGAGAAAAGGTTTTCAGCTTTTCCTCCTTCAGTA
TGATATTAGTGATGGGTCTCTCATATATGGCTTTTATTAT
GTTGAAGTATATTTCTTCCTTACCCAGTTTTTAAGGGTTT
TTATCATGAAGGGATGTTGAAGGTTTTCAAATGCTTTTGT
ATCATCAACTGAAATCCTCATATGGTTTTCATCCTTCATT
CTGTTGATATGATGTATCACACCACTGATACATGTCTGTT
GAAGCATACTTGCATCCCTGGGATAAATCCCGCTGATTGT
GATCAATTTGATCTTTCTAATGTGTTACTGTGTTTTGTTT
GGAAACCTTTTTTTGAGGATTTTGCATCAATATTCATCAA
AGATATTAGCCTACAGTTGTTTGTTTGTTTGTTTTTGATG
TGTCTTTGGTTGGGTATGAGCGTAATACTAGCCTCTTAGA
ATGACTTTGAAAATACTCTCTTCTCCTCTATTTTTTAGAA
TAGTTTGAATAAGTCTTACTCTGTCGCTCAGGCTAGAGTG
CAGTGGCACAATCTCAGCTCACTGCAACCTCCACCTCCCA
GGTTCAAGTGATTATACTGCCTCAGCCTACAGAGTAGCTG
GGACTACAGGCATGCACCACCATGTCTGGTTAATTTTTGT
ATTTTTAGTAGAGACAGGGTTTCACCATGTTGGCCAAGCT
GGTCTTGAACTCCTGACCTCAGGTCATCCACCCACCTCAG
CCTCCCAAAGTGCTGGGATTACAGGTGTGAGCCACCATGC
CCGGCTGGAATAGTTTAAATATATTTGATTAGTTCTCTAA
ACATTTGGGAAAGTTCACCAGTGAAGTCATCAGGTTCCAG
GCTTTTTTTGCTAGGACACTTTTCATTACAGCTTCAATCT
CATTACTTATTGGTCTGTTGAGGTTTTGGATTTCTTCATG
GTTCAATCTTAACAGATTGTATGTGTCTAGGCATTTAGCC
ATTTCTTCTAGGTTCTCCCATTTATTGGCATATAGTTGCT
CATAGTAACCACTAATGATCCTTTGAATTTCTGCAATATC
AACTGTAATGCCTCCTTTTTCATCTCTGATTTTATTTATT
TGGATCTCTCTTTTTCTCCTAGTCTGGCTAAGGGTTTGTC
AATTTTGATTAACTTTTCAAACCACCAGCTTTTAGTTTTG
TTGATCTATTATATTGCTTTCTTTGTGTCAAATTCATTTA
TTTCTGCCCTGATCTTTATTATTTCTTTTCTTCTACTAAT
TTTGGGTTTGGTTTGCTCTTGCTTTTCTAGTTCTTTAAGA
TGTATTGTTAGGTTGCTTACTTGAAGTTTTTCTTCTTTTT
TGATGTAGGCACTTATAGTAATAAATTTCCCTCTTAGTAC
TGCTTTAGCTGTATCGTATATATTTTGCTATCTTCTGTTT
CCATTATCATTTGTTTCAATTAATTTTTCAATTTCCTCCT
TAATTTCTTCATTGAAGCACTGGTCGTTCAGGAGCATGTT
ATTTAATTTCCATGTGTTTGTATAGTTTCTAAAATTCCTC
GTTACTGATTTCTATTAGGTTGATGCAAATGTAATTGCCT
TTTTAACGACAAAGACTGCAATTCCTTTTGCACCAACCTA
ATAGTTTCATTCTGTTGTCGTCAGAGACAATGCTTGATAT
TATCTCATTTTTTTAATGTTTTAAAACTTGTTTTGTGACC
TAAGATATGGTCTATCCTTGAGAATAATCCATGTACTAAG
GAAAAAAATATGTATTCGTCAGCCATTGGATTAAATGTTC
TATAAACATCTATGAGGTTCATTTGATCTATAAGACACAT
TAAGTCGGATTACTCTTTATTGATTTTTTGACTGGAAGAT
CTGTTCAATGTTGAAAGTGACGTGTTAAAGTTTCCAGCTG
TTATTGTATTTGGGTCTATCCCTCTCTTTAGCTCTAATAA
TATCTGCTTTATATATCTGGGTGCTCCAGGGTTAGGTGCA
TATATATGTACAATCATTATACCCTCTTGCTGAACTGACC
TTTCAATCATTATATAGTGATCTTCTTTGTCTCTTCTAAT
AGTTTTTGTCTTAAAATCTATTTTGTCTGACAGAAGTATA
GCTATTCCTGCTCCTTTTTGGTTTCCATTGGCATGGAATA
TCTTTTTTCCATCCTTTTATTTTCAGTCTATGTGTGTCTT
TACAGATAAAATATGTTTCATGTAGGCAACACATCAGTGG
GTCTTGGGTTTTTTTTGTACATTCAGTCACTACTCTGTAT
CTTTTCACTGGAGAGTTTAGTCCATTTACATTCATTGTTA
GTGCTAATAAGGACTTAGTCCTGCAACTTTGTTACTTGTT
TTCTGGTTGTTTTATGGTATTTGCTTCCTTCTTTCCTTTC
TGTCATCCTTTTAGTCAAGGTGATTTTCTATGATGGTATG
ATTTAATTTCTTGCTTTTCATTTTTTTTGTGCTTATTGTA
TGTTTTTAGATTTAAAGTTACAATGAGGCTTGCAAATACT
ATCTTGTAACCCATTGTTTTAAGCTGATAACAACACTTTG
CATAAGCAAGCAAACAAGCAAGAAGAAAACTAAGAAAGAC
ACTACACCCTAACTTCATCCCCTGCTTAATCTTTTCTTGT
CTCTATTTATATCTTTTTGGATTATCTATGTCTTGAAAAG
TTGTTCTTTCGACTTAGGACAAGAGTAGTTTACACATCAC
AGTTACTGTTATCATACTCTGTCTTTTTCTGTAAATTTAC
TATTACCAGTGAGTTTTGTACCTTCAGGTAATTTCTTATT
GCTCATTAATGTTCTTTTCTTTCTGGTTGAAGTATTCCCT
TTAGCATTTCTTATAGGACAGGTCTGGTGTTCATGAAATC
CCTCAGCTTTTCTTTGTCTGAGAAAGTCTTTATTTCTCCT
TCATGTTTAAAGGATATTTTCACTAAACATACTATTCTAG
AGGAAAAGTTTTTCCTTCAGCACTTTAAACATGTCCTGCT
TCTCTCTTCTGGTATATAAGGTTTCCACTGAAAAGTCTGC
TGCCAGACACAATGGAACTCTCTTGCTGCTTTTAGGATCC
TTTCTTTATCCTTGACCTTTGGAAGTTTGATTATTAAATG
TCTTGAGGCAGATGTCATCTTCCTTTAAATCTGCTTGGTG
TTCTATAACCTTCTTGTACTTGGATATTGATACCTTTCTG
TAGATTTGGTAAGTTCTCTGTTATTACCCCTTTGAATCAA
CTTTCTACCCGTATCTTTCTCTATCTCCTCTTTAAGGCCA
AGAACTCTTAAATTTGCCCTTCTGAGGCTATGTTCTAGAT
CCAGTAGGCATGCTTCATTGTTTTTGTTTTGTTTTTCTTT
TGTCTCCTCTGCGTATTTTTTTTTTTTTTTTTTTTTGAGA
TGGAGTCTCACTCTTGTCACCCAGGCAGGAGTGCAGTAGC
ACGATCTCGGCTCACTACAATGTCTGCCTCACGGGTTCAA
GTGATTCGTGTTACTCAGCCTCCCATGTAGCTGGGATTAC
AGGTACCCGCGACCAAGCCCGGCTCATATTTGTATTTTTA
GTAGAGATGGAGTTTCCCCAGGTTGGCCAGGCTGGTCTCG
AACACCGTACCTCAGGTGATCTACGCGCCTCAGCCTCCCA
AAGTGCTGGGATTACAGGCGTGAGCCAACACGCCCGGCCT
CCTCTGTGTATTTTCAAATGGCCTGTCTTCAAGTTCACAA
ATTCTTCCTTTGGCTTGATCAATTCTGCTATTAAAAGCCT
CCAACACATTCTTCAGTGTGTCAACAGTATTTTTCAATTC
CAAAATTTCTGCTTGATTCTTTTTAATTATTTAAATCTGT
GTTCAATATATCTGATAGAATTCTGAATTCCTTCTCTGTG
TTTTCTTGAATTTCTTTGAACTTCCTCAAAACAGCTATTT
TGAATTATCTGTCTGAAACATTACGTATCTCAGTTTCTCC
AGAATTAGTCCCGGGTGCCTTATTTAGTTGCTTTGGTCAG
GTCATGTTTTCCTGGATTGTATTGATGCTTATGGATGTTC
ATCTGTGTCTGGGCATTGAAGAGTTAGGTATCTATTGTAG
TCTTCTCAGTCTGGGCTTGTTTGTACCCATCCTTCTTGGG
AAGGCTTTCCTAGCAATCAAAAGGACTTGGGTGTCGTGAT
CTAAGCCGTATCTGCATTGGGGGCACTCCATCCAAACCCA
GTAACACTGTAGCTCTTGCAGACTCACAAAGGTATAGCCT
TGATGGTCTTGGATAAGAGATCTGGGAGAATTCTCTTGAT
TACCAGGCAGAGACTCTTGTTCTCTTTACTTACTTTCTCC
CAAACCAATGGAATCTCTCTCTCTGTTTTGTGCCACCTGG
GGCTGAGGACAGAGTGATACAAGACCCCTATTTCACCACC
ACTGAGACTGCACTGAGTCAAACCTAAAGTCAGTACAGCA
CTGTGTCTCACCAAAGGCCTGCTGTAAGCACAACCTGGCT
ACCCCCTATAGCAGCTCAAAGCCCTGATGCTCTATAATCA
ACAGGTAGCAAAGCCAGCCAGGTTTGTGTCCTTCCCCTCA
GGGCAGCAAGTTCCCCTAGGCCCCAGGTGGGTCCAGAGGT
GTCATCTGGGAGCCAGGGACTGGAGTTGCAAAACCTAGAG
GTCTACCTAGTATTCTACTATGCTACAGCTGGGCTGGCAC
TCAAACCACAAGATACAGTTCTTCCCACTCATCTCTACCG
TTTCCACAGGCAGAGGAGCCTTATCCCGTGGCCACCCACA
ACACAGGCCCATTGGGTATATTTCCAGGCTACTGCCAATG
TTCCCTTAAGGCCCAAGGGCTCTTCAGTCAGTTTCTGGTG
AATGCTGGCTGGCCTGGAACGCATTCCTCAGGGCAGAGGG
CTCACCTCTGGTCCAGGGCAGGTCCAGAAATATCATCTAA
GAGCCAAGGCCTGTAAATGGGGACCCAAAGACTCCACTTT
GTGCTCTACCTCATCCTCAAGCTCCAGGCCACAGACTGAT
ACTGGTCCTAAGCCTGTTAGGAACCGGGCCACACAGCAGG
AGGTAAGCAGTGCGTGAGTGAGTATTATTATTGGCTAAGC
TCTACCTCACGTCCAATCAGCAGTGGCATTAGATTCTCAC
AGGAGTGTGAACCCTACTGTGAACCGCGCATGTGAGGGAT
CCAAGTTGAGTGCTCCTTATAAGAATCTAACTAATGCCTG
ATAATTTGAGGTACAACACTTTCATCCTGAAACCATCTCA
TCTCCCACCCCCATTCCGTGGACAACCATCTTCCACAAAA
CTGGTCCCTTGTGCCAAAAAGGTTGGGGACTGCTGTTCTA
TCCTACTATGGCCAAGCTGATAAACTGAATAGCCCTATAT
TTTTAAAGGAAACACCAAAGATGACTTCACTGGTAAACTC
CACCAAACATTTAAAGAAGAAATAACATCAATTTTCCACA
ATATCCTCCAGAATATAGAAGCAGAGGTTACACTTTCTAA
CTCATTTTGTGAGACCAGCATTGCTCTAATACCAAAACCA
GATTACAAGAAAAAAAAAAACTATCCATCAATATCTATAA
TGACATTTACAAAAATTCTTAACAAAATATTAGAAAACCA
TATCCAACAATGTATTAAAAGAATTATATACCAGGTACAA
AAGACTGGCTCAACATTCAAAAACCAATCAATGTCATCAT
ACATATCAATAGGCTAAAGAAAAATCATAATCTTGTCAAA
TGAAATGCATTTGACAAAATCCAACATCCATTCATAATTT
TAAAAAAAAAGAAAAAAAACCTCTCGGTAAACTAGCAATT
GAGGGGAATTTCCTCTGATAAAGAAATTTACAAAACATCA
CACTTAATAATCATGAACCAGACACTTTCACCCTAAGATT
GGAAGAAATAAAACGTATACAGATTGGAGAGAAAGAAATC
AAACTGTCTTTATTTACAGATTACATGATTGTCAATGTGG
AAAACCTCTAAAGATTCAAAAAGAGAAAAAAGAAACCATC
AGAACTAATAAGCCAAGTATAGTAAGGTTGGAGGATACAA
GGTAAATATACAAAAGTCACTATTCTCCCTACATACAATG
GACAACAGGAATTTGAAAGTTAGAAAAGCAGTATCATTTA
CAAGAGCAAGCGGAAAAATGAAATACTTAGGTATAAATCT
AACAAAATATGTATAGGGTCTGCAAGGAGAAATCTAAAAA
ACACTGAGGAAGGAAATTAAAGCAGATCTAATAAATGTAG
AGATATTCAGTGTTCATGGATTAGAAAATTCAAAGTTGTT
AAATTGTCAATTCTTCCCAACTTAAGTACTTTGATTCAAA
AAATAACTTGCTGAGACTGATTGAGCACTGAACACTCAAC
TACAAGTTAGACTCTTTGTCCACAAATTTGGCCACTGAGA
TGAAGGAGACACGTTCCTTAAAAGACACAAAGTACCAAAA
TTCACACCAGGAAACACAGATAACTTGAATACCCCTATAT
TTTGAAAGAAATTGAATCAACAATAATTAATAGCCTTCTA
AAAAAGACCCATCTGCACATGGGCAGGGATCAAGTCTATT
TTTATTTTAGCCAACACATCCCCAGGACAGTGTCTACACA
CACTATGGGCTCAATAAATACTTCTTTAATAACCAAATGA
ATTATTTGGGATAGCAAGATGGACTCCAGCATCAGGTAGG
AAGTTGGATTGCACGAGTTCTAAAGTCAAGTACTGACTTG
ACTCAAGATTCTCACGCTATGTGATTTCTAGAAGAATCCA
GTCAGTTCCTGACCTACATTCCAAAACGTCCTTTCAAAAT
ATAATTTACTAAGTCTACTATTACGCAGAAGTGTGCCATA
ACAAAATGTTAACTTTGTCTTTATGTATGGCAAACTGCTA
TTATTTCAACAGCTGGAATATTCTCAGAGGTCTTTTAAAT
AATATGAAGCTCACTGTTTTAGTGAATTTCAGATTAATAC
ATCCATTTCAATGCAGCATGTACTACAGAACACTGTACAA
ACACAAAACTGCTTTAAAATGCACTTAGTTAAAAGATTGT
CCTGTTGCAATCTAAAAATCAGAATATAAAATCTGACAAA
AGGTTTTTACGTTTCTTCAGACGCAAAAAATAATGCAAAT
ATAAGCATAAATATTTTCATTTTCAGGGCATTTTAAAGAT
ATATGGAAATAAGGAACAGAAGCTTATCAGCATTATAGAA
AATCTGGTACGTATGTGTGTTTGGTTTCTTTTGTCCATCC
CCTTCTAAAGTCAAAGGAGCTCAATAAATATTTAGATTAA
ATTAAATCACTTAAAGACACACTTCTCCCCCACAACTACA
AAAATTCTACCAAGTGAAATAGCTTATAATTCTTACTTTG
ATGCCACATCATTTTTGCTAAACGAGAAATAATGACATCT
AAATTAACACCTCACTTGGACGCCTAAAACTACAATTTTC
ACATATACAAGAAATAGTACAACAATATTCAGCAATGTCT
AACTGAAAGCTATTTTCTTCCCAAAATAACTGAACATATT
CGACACTATGCAATCACAGTGCACGTGATCTAATTTCCTT
CAGTGCCAAATGTGGTTAGCCTCCTTCTTGCTTTCAGATC
ACGTGTTTGTGCCTACTCATTTTCAAGTGGCTCCTGAGCT
AAAATAGAAACCTAAAAATACAAGGGTGAGTCAAAATTCG
ATAGGCTGCAAAGACTATTAGGCATAAGAATTAGAATGAC
TGTAGGAGATCCATTACAAAAATAGAAAGGGAACTATTCT
TAACTTACACTAAGAAAATGGACAAATACTTTATAGCACA
ACATTTGCCAACCAAAATTCTTCTGTGCTTTGAAAAACTG
AGCCAATCCAGGAAAAAACTACCATGACTTTTGTTTACTA
AACAGTCTATCCACTACTCTAGTTCCCAAGCAAGAACCAA
ACCAATATGTATGCATGTACACAAGTATGTCTCTAGCCCT
GAAAACAGCACAAAAAAACTTTATTAATTCACATTACTTT
AATGGATACCTATTTTTATCCACCCAACAATAATTCTCAA
ACATCTTATTCTGCGAATAAGCCCTCTCTCTACTTAAACT
ACATAGCTTTTATAAAAATATCAACCCACAGCCAAATAAA
TGAATCAAAGCTGGATCAATTAATCCAATTTCTAAGATTT
TTGAAATCTTAGAATTTCAAAAATCTAGTGACCAGCCATG
TTTTTCCTCAATGAAGAATGACAATATGCAGTGAGAGAGA
AAAGTAAACCCTAGACGGAGACAAGAAAAAGAGTCTTAAC
CAAGTCATGTCCCTCTGAGTCATTCCTGAGGCCTAGCTCC
AACTGTCCCCATCCTCAGTCTTAATAAATCTGCCATTCTT
TTATTTCCATAAAATATTCCTTTCAACAAATTATTTTTGC
ATAAATTAATTTGAATTGGGTTTCCAGAATTAGAGAAGCA
AGAAGAAATCAACCCCAAAGCTACCAGAAGACAAGAAGTA
TTCAAAATCAGAGCTGAACTGAAGTAAATGGAGACAAGAA
AAAACAATTAAAAGACCAATGAATCCAGGAGTTGGTTTTT
TGAAAAAAATTAGTAGATAGATAGACCACTAGCTAGACTA
ATAAAGAAGAAGAGAACCTAATTAGAAATAACAAAGGAAA
TGTTACCACTGACCCCACAGAAATAAAAAATAACCATCAG
AAACTACTACAAACACCTCTATGCACACAAACTAGAAAAC
CTACAAGAGACAGATAAATTCCTAGACACATATGTCCTCC
CAAGACTGAACCAGGAAGAGACTGATTCCCCAGAGAGACC
AATAACAAGCTCCAAAATTGAATCAGTAATAAAATGCCTA
CCAACCAAAAGAATCCCAGGACCTGATGGATTCACAGCTG
AATTCTACCAGATCTACAGAGAAGAGCTGGTACCATTCCT
ACAAAAACTATTCCAAAAAACTGAGGAAGAGGGATTCCTC
CCCAACTCATTCTATGAGGCCAGCATCATCCTGACAGACA
CAACAATAAAAGAAAACTGCAGGCCCATATCCTAGATGAA
CATCAATGCAAAAATTCTCAACAAAATACTTGCAAACCAA
ATCCAGCAACACATCAAAAAGCTAATCCACCACAATCAAG
CAGGCTTCATCCCCAGGATGCAAAGTTGATTGAACATACA
CAAATCAATAAATGTGACTCATCACATAAACAGAACTAAA
GACAAAAACCACGTGATTATCTCAACAGATGCAGGAAAGG
CCTTTATTAGTCTATTCTCACATTGCTAGAAAGAGCTACC
TAAGACTGGGTAATTTATGAAGAAAGGAGGTTTCACTGAC
TCACAGCTCCACAGGCTGTACAGAAAGCCTGGCTGGGAGG
CCTCAGAAAACTTACAATCATGGCAGAAGGTGAAGGGGAA
GCAAGCACATCTTACTATGGAGGAGCAGGAAAGACAGAGA
GTGTGAAGGGGGAAGTGCTACACTCCAGATCTCGTGAGAA
CAACCACATCTTGTGAGAACTTACTCAGTATCATGAGAAC
AGCAAGGGAGACATCCGCCCCCATGATCCAATCACCTTCC
ACCAGGTCCCTCCGCCAACACTGGGGATTACAATTCAATA
TGAGATGTGGTTGGGGACACAGAGCTAAACCATATCAAGG
CCACTGGTAAAATTCAACACCCCTTCATGTTAAAAAAACT
CTCAATAAACTATGTACTGAAGGAATATACCTCAAAATAA
TAAGCCATCTATGACAAATCCACAGCCAACATTATACTGA
ATGGTCAAAAGCTAGAAGCATTCCCTATAAAAACCAGCAC
AAAACAAGGATGCCCCTCTCACCACTCCTATTAAAAATAG
TATTGGAAGTCCTAGCCAGAGCAATTAGGCAAGAGAAAGA
AATAAAGAGCATTCAAACAGAAAGAGTAGAAGTCAAACTA
TCTCTGTTTGCAGACAACATGATTCTGTATCTAGAAAGCC
CCAGTCTCAGCCCAAAAGCTCCTTCACTGACAAACAACTT
CAGCAAAGTTTCAGGATACAAAATCAATGTACAGGCCAGG
CGCAGTGGCTCCCGCCTATAATCCCAGCACTTTGGGAGGC
CGAGGTGGGCATATCACTTGAGGTCAGGAGTTTGAGACTA
GCCTGGCCAACATAGTGAAATCCTGTGTCTACTAAAAGTA
CAAAAATTAGCTGGGCATGGTGGCACACGCCTGAAATCCC
AGGTATTCAGGAAGCTGACACACAAGAACCACTTGAACCT
GGGAAGTGGAGGTTGCAGTGAGCCGAGATCATGCCACTGC
ACTCCTGTCTGGGCAACAGATAAATATTCTGTCTTAAAAA
AAAAAAAAAAAAATCAATGTACAAAAATCACTAGCATTCC
TATACACCAACAACAGCTAAGACAAGAGCCAAATCAGAAA
GGCAATCCCATTCCAAATTGCCACAAAAAAACAAAATACC
TAAGAATACAGCTAACCAGGAGGTAGAACATCTCTACACT
GAGAATTACAAAACACTGCTCAAGGAAATCAGAAACAACA
CAAATAAATGGAAAAACATCCATGCTCATGGATAGAATGT
CATTAAAATGGCCATACTGCCTAAAGCAATTTACAAATTC
AATGCTATTCCTATCAAACAACAAACAACATTCTTCCCAG
AACTAGGAAAAACCTATTTTAAAATTCACATGGAACCAAA
AAAAGAACCTGAACAGCCAGAGAAATGCTAAGCAAAAATA
ACAAAGCTGGAGGCACCACGTTACCCAACTTCAAACTATA
CTACAGGGCTACAGTAACCAAAACAGCATGGTACTGGTAC
AAAAACAGGCACACAGAACAATGGAACAAAACAGAGAGCC
CAGAAATAAGGCCACACACCTATAACCATCTGATCTTTGA
CAAAGCTGACAAAAACAAGCAATGGGGAAAAGACTCCCTA
TTCAATAAATGGTGATAGGATAACTGGCTAGCCATATGCA
GCACACAGAAGGTGGGCCATTTCCTTACATCATATACAAA
AATTAACTCAAGATGGATTAAAGATTTAAATGTAAAACCC
AAAATTATAAAAATCCTGTAAGACAACCTAAAAAATACTA
TCCTGGAACAAGCAAAGATTTCATGACAAAGACATCAAAG
CAATCACAATAAAGCAAAAAAAGGACAAGTGGGATCTAAC
TAAATTCATGAGCTTCTGCACAACAAAAGAAACTGTCAAT
AAACTACAGAGTGGGAGAAAATATTTTCAAAGTATGCATC
TGACAAAGGCTACTGTCTAGCATCTATAAGGAACTTTAAC
AAACTTACAAGAGAAAAAAAAAAACCCATTAAAAAGTGGG
CAAAGGACATGAACAGTTTTCAAAAGAAGACATACCCATG
GCCAACAACCACATGAAAAAAAGCTCAATATTACTGATAA
TTAGAGAAATACAAATCAAAACCACGAGATACCATCTCAT
ACCAGTCAGAAAGCTATTATTAAAAAGCCAAAGAGTAACA
GATACTGGCAAGGTTGCAGAGAAAACACTTATATACTGCT
GGTGGAAGTGTAAATTAGTTCAACCATTGCAAAAAGCAGT
GTGGAGAGATTCCTCAAGAGCTAAAAACAGAACTACCACT
CAATCCAGCAATCTTATTACTGGATATATACTCAGAGGAA
TATAAATCATTCTACCATAAAGACAAATGCATGTGAATGT
TCACTGCAACACTATTCATATCAGCAAAGACATGGAATCA
ACCTAAATGGCCATCAATGACAGACTGAATAAAGAAAATG
TGATACATATACACCATGGCATACTATGCAGCCACAAAAA
AGAATGAGGTCATGTCTTTCCAGAACATGAATGGAGCTGG
AGGTCATTATCCTTAAAAAACTAACACAGAAACAGAAAAC
CAAATACCACATGTTCTCACTTATAAGAGAAAGCTAAATG
ATGAGAACTCACGGACACAAAGAGGGGAACAACAGGCACT
AGGGCCTACTTGAGGGTGGAGGGTGGGAAGAGGAAGAGGA
GCAGGAAGAATAACCATTGGGTACTAGGCTTAGTATCTGT
GTGAAGAAATAATCTGTACAACAAACCCCTGTGACATGAA
TCTACCTATATAATAATCCTGAACATGTACCCCTGAACCT
AAAAGTTTTTTTAAAAAAAACTTCATTTCTTTCCAGCCCA
ATGTGTCCATGGAAAACACATCTCATCTCTACGAACACAC
TTTCTTTAACAGAAAAATAAGGAGTTGGGCTAGTTTATAT
CCAAGATCTTTGAGCTCTAAAAATTCTACACATCAATTAT
TTATTTTCAGAATATATCTATATATGAATAAATGTAATAT
GGATAAAGACGCTGAGGTTAGGTATCGTGACTCACACCTG
TAATCCCAATACTTTGGGAGGCCGAGGTGAGAGGATGACT
TAAGCCTAGGAGTTCAAGACTAGCCTTGAACATTCAACTG
GATAGTCAACATTCCAGTTGACTATCTCTTCTGCCATCAC
ATAATGCACTCTGTAAAAGTATACCAAAGTACAACAGCAA
GCAGAAATAAGAAGGAAAGAAAGTGAATTAATGTTTACTG
TGCATATCCTACATAACTGGCATTAAGTTAACAGAAAAGC
CATTACCCAATTTGTTGGGTCTGGCACAGAAAGATTCAAG
GTAGAAAGTAAGAATTCATTAACTTGGCAAGCGAACATGG
TTTCTGAAGCTAAGAAAAACACTAAGAAATTTCCCTGTTA
TTCTCTTCAACTAATGGATGCAAATAAGATCAGCAGTCAG
GGGAGCCTCAGTCACTGCCCACAAAGATATAGTACCAACA
CAACTAAGGAAGAGAACTCAAATTATTTTTTTAATTATCT
ATTTTTCCTTTCCCATTAAAGCCTAAAAGCAAGGATCCAA
TTTCTGTGTTTGAAGCACAGAGCCTTCTGGGTTTACTAGA
ACACTGAGGATTTCTGAGATATGCCTGACTTAATACCTTC
TAAGCTATTAGAAGAAGAATTTGAAATGCACAGTACTCAA
AGGCTTCTTGGCATATAGTGTATATCTGTGTGCATGTTTT
TATGTGTATGCACTTATATCTGCCTAGTTTTACAGAATTA
GTAAAAATTTGAAAAAAGAGATCCATGTAAGAATTAGAAT
TCATAAAAACCTCTCAAATTAACTAGATTTCAAGAAAAGG
CATTTTCCTTTGATTTGATAACAATTCATAACAAAGAAGA
GTTTACATTTGAGACTACTTCCTAATATTGTCAGTAAAAT
GATTCAGCAGGATACTTATGAGGAAACTTATGAAATGTCA
GGGGAAAAGTTTTCAAACCCTTAAAAAAGGATTTTCAGCC
TCTGATGCAGAAGTCACAATTGGCTTGGACAAGATAATCA
ATGACCAATTAGGACAAACAAAAAATATAAACACACAGAA
GAATGGTCTGAAGAAGCTAATATTTAGGAAATACTATGAC
ATGCCTAAAATTTCTTAAGTATTTTCTATGAAATAATATA
ATGCCATGTGTTTAGAAAAGCAAGAGAGAGCAGTTCCTGT
TGAGTTGAAACTATTAATACAAAAACTGAGTCACTGTTAC
TTTGGAAAATAAAGTGAAAAATTGTTCTAGTACTGAATTG
TTCTACTTGGTTTTACAATTTTTCATTCTCACAAGGCAAA
CAAAATCCAAAGGTATTTTACATAATTGGAAATGAAAATT
ATTCATGCTTTCAACAGAATCAACTAGCCTCATAACCATT
TCTATTGAATAGTCCACCTAACGGATATTTTTCATTGCTT
TCAGATGTTTTAAACAGGAAAGGCATTATAAAATACCATC
ACCTATCCAATCTTCAACACTCATGCTGCTAAATCTGCAT
CCTGATGTCCATCTTGACATCTGTCATGCCTTTAAATCCT
GGGTCAAGCCACAAGAGACCTGCTGCCTTACTGAGGGCAG
AAACTGAAATATTACAGCCATGGGGTCTCTACTGCTGTTC
ACACAGAATCCAGTTAATTCATTTTTTTAACAAGAGTTTG
TTGGTGATGGTGGTGGTGTCAAAAATTTATTATTTAACAG
ACATAGTTATAAGGCAGTCTTCTCAAATTAGACATCTAAA
AGACATTTCAAACTCAACACACTCAAAAATCTAACCTTTC
TTTCTACCTCCAACCTACCCCTAACCTGACACCAACCTCC
TGCAGGCTTTCTCATCTCAATTTATGGCAATTCCCTCCCT
GCAGCTACTCTGGCCAAAAAACTTAAGAGTCATGCTACTC
CTCTCTTTCTGTCCTTCCTTAAACACACACATACACCCTT
TATATCTATAGTCAGCAAATTCCTTTGGCTCTACCTTCAA
ATTATATCCAGAAATCATCTATTTCTCACCATCTCCACTG
CCACTACCCAGTCCCAGTCACTGTCTCTACTTGGATTATT
TTAAAAGCATCCTTAACCAGCCTTCTTGTTTCTTTACTTG
CTCTCCTATGGCCTATTTTCCAAAAAGTAGTCAGAGTGAT
CTTTTTAATTTAGTTCCTGTCATTGCTCTGATCAAAACCA
TCCAATGACTCTCCCATTTCACTCAGAATAAAAGCCAAAT
GACCTTCAAAAGCATTACACACCTGGTACTACAAACTACC
CCACCTCACTACTCTCCTGACTCCACTTTACCTCACCTCT
GTAACCTATCTTCTACAATTATCCCCCTTGTTTACTCAAC
TCCATTTAAAGGATCTCCTTGCTTTCCCTCAAACAACCCT
GGCTTACTTGCTCTGGCTGTTCCATCACAACCCACACTTC
TCCCAGATAACTGCCTGACTACCATCCTTAGTTTCCTATT
CACACCTTTGCTCAAATCTCATCCTCTTGAGAGACCTATC
ATGCTCACCTTATTTAATACTGCTTCCCACCACCATCAAA
TTCCAATTTCCCCCTTTATTCTGTTCTACTTACTCCTGCT
TGCCAGAGCACTTACTTACTAACATATAATTTATTTTTGT
AGTATATTAACTGTTTACTGTCTGTCACTAGAATACAACA
TTGTCAAAGGCAAAGATTTTTGTTTTATTCAATGATGTAA
CCCAAGCACCTAGAAGTACACCTGGCATAGAGCAGACAGT
TGAATATTTGCTGCACAAATAAATTCCAAGATGAGTAAAT
TAAAAGTTTCTGAAACTCCAGGAGCCACCCAGTACTCCAC
AGTCCGATCAGGACTGTGCCATTGAGGGAACACTATAAGT
ACACTGATGGGTTTCTTTCAACTGACTAACTCACCAGTAC
ACACTTGAACTTCTGAAGGTTTATGATACGAGACACTAAA
AGATAATTTTTAAAAGAAGGAAGAATAAATTAAAATGTTG
AGATTTCCTCTCCAAATTTCCCATCTATGCAAGAAAAACA
AAGAACACAGACTAGATAATGATTTTAAGAAATTACTGCT
GACATTTTTAAGAGTGTGAGGATGGTGATATGGTTATGAA
GGTGTCCTTGCAGCAGTACATACTGAAATATTTACATATT
AAATGATGTGACTGTCTGGGATTTGCTTCATATAATCTAA
GGTAGAACTGGGAGGCATAGAGGCATAGAGGAAATAAGAT
TGCTCCTTATTTGGTAATTGCTAAAGTTGGCAAAAGGTGA
CAGGAATATTTATATTAGTCTCCCTGGTTTTGTATATGCT
TCAAATTTGCCAAAATAAAAAGAATAAAAAAGCCAAGTAA
GGCCGGACACGGTGGTTCCCATCTGTAATCCCATCACTTT
GGGACACTGAGGCGGGAGGATCACTTGAGGTCAAGAGTTC
GAGACCAGCCTGGCCAACATGGTGAAATCCCGTCTCTCCT
AAAAATACAAAAATTAGCCAGGCGTGGTGGCAGGCGCCTG
TAATCTCAGCTACTCAGGAGGCTGAGGTGGGAGAACTGCT
TGAACCCAAGAGGCAGAGGTTGCAGTAAGCAGAGATTGCG
CTATCACACTCCAGCCTGGGTGACAAGAGTGAAACTCTGT
CTCAAAAAAAAAAAAAAAAAAAAATCCAAGTAATAAAAGC
ATGAGAAAAAGTTAGCTTAACAAAAAAAAGAAAAATACAA
GCATACATTCCCTTTAGAATCTAGCAGTGTGTGGTATCTA
AATAAAATAAATGATGATAGAATAAAGTACATATCACAGC
TAAAGAATAGTTTCTAGGCCGGGTGCAGTGGCTCACGCCT
ATAATCCCAGCCCCTTGGGAGGTCAAGGTCAGCGGATTAC
CTGGGCTCAGGAGTTCAAGACTAGCCTAGCCAACATGGTG
AAACTCCACCTCGACTAAAACAAACAAAAATTAGCCGGGT
GTGGTGGTGGGTGCCTGTAATCCCAGCTACTCGGGAAGCT
GAGGCAGGAGACCGTAAAAAAAAAAAAAAAAAAAAAGCCA
TCTCTACGCTGGGTGTGGTGTCTCACACCTGTAATTTCAA
CACTTTGGGAGTCTGCGGCAGGAATACTGCTTGAGGCTAA
GAGTTCAAGACCAGCCTGAGCAACAGAGTGAGGCTGTCTC
TACAAAAAAAGAAAAAATAAAACTAAAATTAAAAAATAAT
TTCTATAAACTACCATAATGAGAGGAGCAGACGAAAACAA
AAATTAATGACCAAAGTGAGCACCTCTTTCTGAATGAAAG
AAATTGACATGTAAAACGATGGCCCTGGTGGTTGCTACTG
CAGGGACAAGAAAAGAAACTTGTTTAAACAGGCGAAGCCA
CAGTGACTTCAAATGTGGATAACTGGAACCAAATGGGGAC
ACACTGGAAAAGTTTTTCATCTTTTTTCAAGATAAAAGAC
ACTGTACTTTATCCTATAAAGGTTATTTATATAAATGCAA
AATATCAACAGGGACAAGAGAACATAGCTAAAATTTTATG
TATCAAATAATATTGCAGCATAATTATTAGAAAAACAAGG
TTCAACGTGACTAGAAAACAAATATAGCAGGAAACAAACA
CGATCTCAATCCCAGAAATGTCAAGTAAACAAAAAAGCAC
AGAAAATTTAAACCTCAGAAGTATTAAAGTGGCATAAACT
AAATATAACAAAATTTGTAACCTTCAAAATATAACTTGTG
CCACCTCTGGAAGCAGTTTCAACAATGTCCCCAAGTGATT
AAATCTACTCTAGTAAAATATGATTATTCTATAGGTTTAT
GGCAAAAACATCTGTACGTACATGTTTTCTGGGAGCCATC
CATCTACCTCATATATAGATTTCTTTTTAATTTTCAATTC
ACATTCAGGTAACTGTAGATAATAATCTAATGGAATAATC
AAGTACAAAAAGGTATAAAATTTTCCTGTCAGGAATAGAA
GCTGTTACGCCAGCTTACTTTGCTAATTTGCCAAAGAGTA
AGATATATGCGTTTCACATTTTAGGAACACCAGATTGTTA
GCTAACACCTACACAAGAACTTATATAGATCCTTTCGTAG
TTCATAAGCGTGATAACTGGGTTTCCACACACATATGAGA
TGTGCCTCCCTCAAACCTTGCTACAGCGTTGGTACATTAT
CTGTCTAACATGGGAAAAAAAGACATCTCAGGTACTTATT
TTAGCTTATTTGATTTTTACTTCCCTTTACTCTAACTTGT
TACAAAAATCTCAAATCTTAATGAAAACAATGAATAAGAC
TTCTTTAACATTTACTTTCTCTTTAAAGAAATACCTGGAT
TTAAAACTATAAACCTCATATTTGTTTCCTATGAGTAATC
ATGACTAAAGAGAACCTAAGAAAGTATTTTTTCAGAGCCA
ATAATTCTAAGAATAGCTATTACTTCCTTCATGGATTTTT
CAATTTTCCCTCAATCACCCTCACTGTTATTTCCCTGAAG
CATTGTGCCAAACCACATTATGAGGGAGGGGAGACAAGAA
CCATCAACACTGATTTTTGAGTCATGGAAACCCAGAATAA
AATTTGTCGTATTTAAGATTTTCAAAAGACCATTAGAGAT
ATTGAATTGGCTCTCATAATTATGAAAGAATACACTATTA
AGGAAATAATGAACAAAATAACTGATCTTTTAAAACAGAA
TGTTTTAGAATTGAAAAACAATGTATGGGCCGGGTGTGGT
AGCTCACACCTGTAATCCCAGCACTTTGGAAGGCCAAAGT
GGGCGGATAACTTGCGGTCAGGAGTTTGAGACCAGCCTGG
CCAACACAGTGAAATCCCGTCCGTACTAAAAATACAGAAA
TTAGCCAAGTGTGGTAGTGTACACCTGTAATCCTAGCTGC
TCGGGAGGCTCAGGCAGGAGAATTGCTTGAATCCAGCAGG
CAGAGGTTGCAGTGAGTCGAGACCGCACCACTGCACTTTG
CCTGGGCAACAGAGCATGAGCCTGTCTTAAAAAATAAAAA
AAAAAAATACACGAATAAAACTGCCTCCACTAAAATATAT
GACTCAAGACCCTACCGGTCAAGTGGGTAAAATAACATAA
AATTCAGGTCTGATATGTCCATAATTTTCATATTCCATAA
TTTTAAGTGTTTATATTGAAGGCACTGAATTTTTTAATTT
TCCTCAGTAATAAGAACTTTTTCTTTTTTTGAGACGGAGT
TTTGCTTTTGTTGCACAGGCTGGAGTGCAATGGCGCAATA
TTGGCTCACTGCAACCTCCACCTCCCAGGTTCAAGCAACT
CTCCTGCCTCAGCCTCCCAAGTAGCTGGGATTACAGGTAT
GCACCACACGCCCAGCTAATTTTGTATTTTTAGTAGAGAC
AAGGTTTCTCCATGTTGGTCAGGCTGGTCTCGAACTCCCC
ACCTCAGGTGATCCACCTGCCTTGGTCTCCCAAAGTGCTG
GGACTACAGGAGTGAGCCACTGTGCCCGGCCCTGGCCCCC
ATCTCTTTTCCCATTAATGCTGGAGGGGGCACCTCACAAG
CCAAGACACCTACTAGTTATTGGACTCACTCACTCTTGAT
GACCAAGGTGCCTTGCCAGTAATATAAACTTTTAAGTATT
ACTTTACATCAATTCCCCAGTACGGTGCAATCCATGCTGC
TGTGGATCAGAAAATCTCATTTCCAATGCACCCTATTGCT
GATCAGAAAATCCTCATTTGATTACTAAAAATATTTTCAT
TTTGGAAAGACTTATTTTCATGTAACCTCAACAATCATCT
TAAATCAAATAAATCAAAATACTAACCCAGAATCCAAAGA
GCTTAAAAATTCAACTATTCTCAACTTACTCTCATTAGGT
CAACTCCCTGAATTTAGGGATTATTTACTGTGCATCCTTC
TCTCTCTGCAAGCCGAGAGTAATTATCAAAAATCTGCAAA
TTCATTGTAAGGCTGGTTTAGTACAGTAAATAACTCCAAA
ATGAACTAGACAATAATGTATTTATTACCTCAAGAAACTC
CTGACAGCCTTTCTCTGTATATTATAAACTAGATCTAAAC
CATATACGCTATGAATTTGGACATTTTGATCATTACAGCA
TGAATATTTAAAAATCAAGAAAAGTAGCAATTATTGACCA
AAAACTATTCAATTACTTTTACAGTCTCTAAATATAATCA
ACTTAGAAGAGTGTTTCTAAGTCATAATAAACATCTGTAT
TTTGAAAAAGATTTCCAGTTGATCATGATACATATACCCA
ACTACTTTAAATATGCCCATTTTAGAGGAGTATGATATGT
AATCTCCTTATCTAATTTAATTTATACAACATTCACACAA
CCAATAATTAATGGGTCTATCTTCTGTAATAGGAACTATG
GTTGACTCTGAAAACACATTCATATAAAATGGGTTTTTCT
GCACTTCATGAAAAGGTGTCAGCTACATGCCCAGAACTCC
AAGAATATCTACATAACACAGACCATAACAGATTTTTTTT
TTTTAAATTGAGATGAAGTTTCGCTCTCATTACCCAGGCT
GGAGTGCAATGGCGCAATCTCAGCTCACTGCAACCTCCAC
CTCTCGGGTTCAAGCAATTCTCCTGCCTCAGCCTCCTGAG
TGGCTGAGATTACAGGCGCCCGCAACCACGCCCGGCTAAC
TTTTGTATTTTTAGTAGACACAGGGTTTCATCATGTTGGC
CAGGCAGAAGAGACTTTTTAAAAACAAGAGATCAGATGTA
TTGTGCAACGCTTAAGAAACAGAGAAGAATCAAGCAGTGT
GACAGAGGGGTTGTGAATGAGCAAAATTAAGGAAACAAAT
TCTGTGGTTTTCCAAGTGTATTACATGGAAACTCGGGGGC
TCCTTTCACCAAGAGGGATCTAAACACATCTTCTACTGAC
CATCATGATTAAGATTGGGCAGTGTATCATTTTGGAACTG
AACCTACTTACAAGGGTTCAAGCCCTTTGGGATACTGACG
AGAGGCCATTAAAACCTAACTATTTGACAGTCAACGGCCT
GAGTCAGACACACCTGGGTTTAATCCTGACCTTAAGTGAG
TAAATCTCTAAACTTCAACTTCGTTAAGTTTACAGGAAAA
ATAGTATCTACCATAGAGTTGTTGAGAAAGAGTAAAGGAT
ATAATTCATATGTAAAGCACTGGGCACAGTGCCTGGCACA
TTTTAAAAAGCTAAATAAATATTAATGTTTATCACTTATC
GTTCTCTTTTATGATATTATGAATCCCAGATCAGTCATTC
CTGGGGCCTCAAGAAATATTGCCACCTTTCATTTTTCTTA
AATCAAAAATTTAATATGATCTACATCTATCTTTCTTATA
AAACATCTCAAATTCTACCATATGCTAAGACTAATACCAA
GGCTAGCAGAGACCTTCCACTATAAAAATGAGCAGAAGAC
AAAATTGATGTCCAAAAAAAATACCATTAATTCAAATTAT
GGATAGTAGCCTAAACAATGAATGCAAATTTCTTCAGAAA
CAGATTTACTATGAGATACAGGAAAACATGTTTATAAAAT
TTCCAACTGATGTTCTCAGGACAATCCAAGAGAAGATTAC
AAACAAGAAACTAGAGCAGGAAGTTATGATGGGGAACAAC
CTAAGATTTGGAGAAACTGCAGATAAAAAATAATATGACA
ACAACAGCAGAACTGGCCAGCAGATTAGGTATTTCAGTAA
ACAGAAAAAAAAAAAAAAGAAAAAAGATTAAAAACTCAAA
AAATTTTCCCAGAAAGAATAAAAGGATTAAGAAATATAAA
TGCTGAGGAAAGAAACACACGGAGATCATATCCAAAAGAG
GCAATCTAAATAAAATAATTCCACAATCAGAAAATAAAAA
GAACTACAGGCCAGGCGCAGTGGCTCACGCCTGTAATCCC
AGCACTTCAGGAGGCCGAGGCGGGCGGATCACGAGGTCAG
GAGATCAAGATCATCCTGGCTAACACGGTGAAACCTCGTC
TCTACTAAAAATACAAAAAAATTAGCCAGGCATGGTGGTG
TGCACCTGTAATCCCAGCTACTCAGGAGACTGAGGCAGGA
GAATCACTCGATCCCAGGAGGCGGAGGTTGCAGTGAGCCG
AGATGACGCCACTGCACTCCAGCCTGTACGATAGAGCGGG
ACTGTCTCAAAAGAAAAAAAAAGAAAGAAAACTTAAGAAC
CCTACCCAAAGTCACTAGTATAACAGGAATTGGAAATCAA
GCAGTCTGGCTCTTCAGTCTGTGGTCTTAAACATATTACA
CTCTCAAAAACAATACTAGAAGGAATTTTTTCTAAACTGA
AGAAAAATCTGAATCAGACATGTACAGAGTTTGAGTATAT
AGGGAAAAATTAATTAAAACATGCCAATATCTAAATATAG
CCTAGTAAAAACATGTTTTAATCCTACCAAAAAACAAGAA
ATCAAAAAAGATTACCTACAAAGAGGAAAAAAGGAGAAAT
GGAGAGGAAGGGCCAAGGGGAATCAAGTTAATCTCAGACT
TAGCCCTTTCCTCTGGAAAACTAAAAGCCAGATTATAACA
ACCCTTAAACTTTCCCAGGCAGAAACATAAAGATCAAAAT
CTGAGAATCCCATACCTGCACAGGTACATAATCAAGTCCT
TCTCAACTGGACAAGAACTCAGAAAAGAGATCACTCATAT
TATATACTCTTCCTGAAAATAATTATCCAAATATATATTC
CAGGTTACCAAGAAAGAGCCAAAATTTTAAAACAAACACT
CAAGGAGGGGGAAATTAGTCTATAAAGAACTAAAAGTGAA
CAATAAAATCAATTACACCACACTAGGGTGAAATCACTCG
TGATTCAATGTAAAGACTTCCTGAAAAACCTGATTTTATA
CACTGGAAAATAATAATTTGTGTCAATCTAATTTCAAAGC
AAACCCTGTGCCCACCATCAGTCACTACCCATTCCCCCCT
TACCCCGGCTCCTGGCAACCACCTGTCTGTTGTCTGTCTC
TTCCTGTTGCTTTTTCTTCTTACAACTTTTTAGACATTCC
TGACTATTCAAGAGATTGTGGCTAAGGCATGCCGGCCCAC
CAGGTGTCAGGTAACTGATAACAATCTTTTTTTTTTTTTT
TTTTTTTTTTTGAGACAGAGTCTTGCTCTGTCGCCCAGGC
TGGGGTGCAGTGGCCGGATCTCAGCTCACTGCAAGCTCCG
CCTCCCGGGTTTAGACCATTCTCCTGCCTCAGCCTCCCGA
GTAGCTGGGACTACAGGCGCCCGCCACCTCGCCCGGCTAG
TTTTTGTATTTTTAGTAGAGACGGGTTTCACCGTGTTAGC
CAGGATGGTCTCGATCTCCTGACCTCGTGATCCGCCCGTC
TCGGCCTCCCAAAGTGCTGGGATTACAGGCTTGAGCCACC
GCGCCCGGCCCTGATAACAATCTTAACACTTTTCCTGGGG
GCAATACAGAGCCAACAGGTCACTTTCTCAGAACTGGTCT
CTAAGATTTAAAATCCTACTGACAGTCCCAGGCTTTAGAA
TTAACTTAAGCCGGCTGGGCGCAGTGGCTCATGCCTGTAA
TCCCAGCACTTGGGGAGGCCAAGGTGGGCAGATCATGAGG
TCAGGAGTTTGAGACCAGCATGGCCAACATGGTGAAACCC
CGTCTCTACTAAAGATACAAAAAATTAGCCGGGTGTGGTG
GCTCACACCTGTAATCCCAGCTACTTGGGAGGCTGGGGCA
GGAGAATTGCTTGAACCCAGGAGGCGGAGGTTTCAGTGAC
CTGAGATCATGCCATTGCACTCTAGCCTGGGCGACAGGGT
GAGACTCCATCTCCAAAAAAGAAAAGAAAAGAAAAGAATT
AACTGAAGCCTAATCCTGTAGACTCTCTACCACCACCACC
ATTAATTACCACAAGGGAGAAGAGAATGGTTACTACTGAC
TGAGTGCTTAGTACAAATCCAAGTAAAGAGGTACCAAAGC
CAAGCAGGTCAGTGTTGACCCCAAGCTGGGCACTAAGAAT
GCCTGGTTTTGAATCATGGCTTCTACATGGATCAGTTTAA
TTACCCTGAACACGTAACTTGATCTCTCTATGCCTTAATT
TTTTTCAGATGGAAGATAAATATTCCTATCTCACAGGATT
GTTGTTAACATAAAATGAGTTACCATAAGTGCTTAGAACA
GCACGCATAAGTACTCAATAAATGCTAATTATTACTGATA
TCTATACTGCCTATTAAAAGATTCTCACATGTAGTCAAAA
TGATGACTAGAAAAAAATGATGACTATCCATAGGTTGAAC
CATATGAAATTGCCAGTATATGAAATTTTCTGACCTACAG
AAATGGATAAACGTTTGAGATGATGGATATGCTAATTACC
TGATCTGATCATCATACATTATATGTATCATATGTATCAT
ATCTCACTACATACCCCATAAATATGTACAATTATAAGTC
AATTAAAGAATAAAATTTTTAAATGGCAATTTCACGTGGT
TCAACCTAATATACACTGCTCCTAAGAGTCATACCTAAAA
CAAACGTACATGCCAAGTTTTTTTAAAGTATAAATCACTA
TTGGGCAAATTAAACAAAAAAGATACTGAAATTGGCAGAT
TCAGTATCAGAGGGTGATTCTGGCCAAAAGCATTAAATAG
AACAAACAGGTCTTTTTATATTGATAAGTAATACAAGCCA
AACTGAAACTCTCTTAGTCAAAAGCCTTTATATACCAAAT
AGCATAACATCAAATACGTACAGCAAAAACTGTTCAAAAA
CAATAAAAAATTGACAGATAACACAATTCAAGCAGAAGAA
AAATTAGTCACTGACAAATCAAATGCATAAGAAATTAGGA
TATATAAAGTGCCATTTAATTTTTATGGTTAACTGGTATA
TACCTAAATATTGAGCTATTACTTTAAACAAACACAAAGG
TTCATTTTCAAAAGAGATCATACCCTCAGCCACAAAAAAT
AATAGCAACAACAACAACAAAAAACTTTTAATAATTTTCA
TAGAGATTGCTTAGGATATATTTCCTCACTAAAATATAAT
AAAACTAAGTATCGATTACAGTTTATATCAATTAGAGGGG
ATTGTAATTGCTCACTTATTGTTCAACATTCCCCAGCTTT
GAGTAGAACATATGATCTGTTTCATGCACTGCTGCATCCT
CAGCACCTAAACAAGTGCCTGACACATATTAAAATAAATA
TGTGCTGAATGAAATTAAAAAGCACTATACACTTGGTGGC
AATAAAGACATCAAAAGTATAATCACAAGCTGCTTAAATT
ATAAAAATGAAAATACTATATATATCAAAACATTGCTGGT
TTTGTACCATTATAGTACTATTACTGTGCAAATTGCCACT
AGAATCTGAAAGTATCAACTGAAAAACAATTAAAACTAAT
AAGCAATTTCAGAAAAATAACAGAACTCTTAGGACATATT
AAGTATACAAAATAGTGCTAGTCATTTTATTATGTTTTTA
TAATAAATATATTTATAAATATTTTTAATTATAATAAAAA
ACATTGGCCGGGCGCGGTGGCTCAAGCCTGTAATCCCAGC
ACTTTGGGAGGCCGAGACGGGCGAATCACAAGGTCAGGAG
ATCGAGACCATCCTGGTTAACACGGTGAAACCTCGTCTCT
ACTAAAAATACAAAAAAAAAACTAGCCGGGCGAGGTGGCG
GGCGCCTGTAGTCCCAGCTACTCGGGAGACTGAGGCAGGA
GAATGGCGTAAACCTGGGAGGCGGAGCTTGCAGTGAGCTG
AGATCCTGTCACTGTACTCCAACCTGGGCGGCAGAGCGAG
ACTCCGTCTCAAAAAAAAAAACATTTCATAGTTTCATGTT
TTATAAATACGTAACTCTCTTAACTTGCCTTTCTTATACC
ACATGCAATTATTTATACCCATGGGACAAATATTATTTCC
TCTTTTTTTATAGTGACATTATCTGCCCAGAGGAAAAAGG
CAAGGTCTCCTCTGCAGTCATGACCATTAAGTAAAATCCC
TATCTTCACCACTACCAGGACAGATATGTGGTCCCATCCA
AAGACTTTCAGGCTAGCAAGACAATAAGAAAGTGACTGGA
ATTCCTCCCCAGGGCCCCTGAAACTGTAGAAATAATCTCA
ACCAGCTACATAATTAACCTTCGCCTAAAAACAATATCTG
TTTTCTAGGAATTTCATACTTTACTTAGCTATCTATGAAT
AGAATACAGAACCCCCCCACCCTGCAATGTAAATCTTACT
TTTAGACATATCTAAAAATTTTTAAAAATACATTTCTTAT
GAAGATAGGAGATAATCAGTATTATCTCCTATTTTATTAA
TAAATTAATCAATTTATAATAAATCAATTAATAATATAAA
TTTTATTAAGCAAACCTGCCAGATAGAAAACATACTAATT
CAGCAATTTTCTTTCAGACCAGCTGTATCTCATTACCCTC
CTCCAAACAGGGGTGACAGAAACCTATTTATGATAAAATA
TCAATAAAACAGGTATGTAACAATAAAATTATGATATATA
CAGAACATACAAAGAATACTAGTAAATTTTACTGAAGCGC
ATAAAAAGTCTGACAAACAGAGACATATAATTTTCCAGGA
GAGCAGAACTCAGAAAACAAACCATATAAATGGCTAGTCA
CATCAGCCTAACTTTAAGAAAATGGAGCAACTATGATGTA
TCATAATTTCTAAAGATGACCCAAAAATAGAAGAAAAATA
ATTAAATACTTACCCAAAATATGCCAAATATTTAATGTGC
CTACCATGAATTCATTCATTCAAACACTAACTGGAAGTCT
ACAATGTACTTAACACAACAAGCTGAGAATTTAGAGATGA
ATTAAAGTTGTGGCTTCCTCAGGCCCCTAATACCTACAAC
AATGGAGTGTCCCTGCAGCTTCTCAAATCACCACATACAC
CTTGTGGATTATTTGACCTCTTTAAACATAAAGGAAAACA
AAAATTTCAGCACTTCCAAACAATTCTTCCCAACTCCCCC
AAAATAAAGTTTAGTCTCTTAAAGCAAACCAGTTGTCTTA
TAGGTTCCTGATCCTGAATACAAAATAAAAATGAGAATAT
CCCAAAACATAAGAATTAAAGGAACAGCACTAGTTACATG
TGTTAAGTCCACAAATGCAAGTATCAATCTGACCGGGCAT
GGTGGCTCACACCTATAATCCCAGAACTTTGGAAGGCCAA
GGCAGGCAGTTAACTTAAGCCCAGGAGTTCAAGACCAGCA
ACATGGCAAAACTCTCTCTCTACAAAAAATAGAAAATATT
AGCCATACATAGTGGCATGCACCTATAGTCCCAGCTACTT
GAGAAGATGAGGTGGGAGGATCACCTGAGCCCACGAGGTC
AAGTCTGCAGCGAGTTATGATCGCACCACTCCACTCCTAA
CTGGATGACAGTGAGATCCTGTCTCAAAAAAAAAAAAAGG
TACCCATATGAAGGAGGTTGGACAGAATCCTTATTTTGGG
TTCCTTAAGTTGCACTGCAAGTCACAAAGCATGCAGCTTC
TATACAAACAAAACAAACAAAAAAGAAAATAAAGTCAACA
AATGAGAACTCATTATTTTATTTGAGAAGTTTATTTTTAA
TTTTCACCTACCAATTTAGTCAATAATAATGACAGTCAAA
GTCTCAGGGAAGAGCCCTCATAGTCTGATACCGTTAAGAA
GAAAAAAAGAAAATATCTATCACTGAAATCAGTCTTAACT
GAACTCAAATACTCAAGGCTTTTATAACTTCAGTCAGCAA
AATAACACTTTTCAACTCTGTACTTTATTGATTTTTATAA
ACACAGGATGAAAGACAGACATATAAAAAAAAAAGCTCCA
GATAGTTATACTGAGCTATATTTTTATCCTGAAACCAAAT
CCCACTAAGAATTACAAATTTTTTGAGTAAAGTGATCTAC
TTGGATCCCAAATCTATTATTACATTTTAAAGACACAGTC
AAAACTTGAAATTAAAAAAAGAAAAAAATCCCAACACTCT
AAAAGCTCCAAGCAGTACAAATACATAAAATGGTCAGTCT
AACTCTATCAGTGAGTTTAAGACTGGTAAAGAGCCTCTTA
CATCATAGCCTCATTTATCTAGGTAAGCTGGGAAGATGAA
TTCTGGTTTTCCGAAGCCGTTTTTATATTACTGTATTGCT
GGAAGATTTGAAGTTTAGTTTATTTAACCAGAGGCATTTT
CTTTTAATCTAGTTAAATTATACTGAGATAATTGTGAAAT
AAACAATTATTTCTACCATAAAAAAACATAGAATAGGCGA
GACACAGTGGCTCACACCTCATCCCAGCACTTTGGGAGGC
TGAGGCAGGAGGATCGCATGAGCTCAGGAGTTTGAGACCA
GCCTGGGTAACATAGCAAGGCCTCTTCTCTACAAAAAAAT
AAAAATAAATAAAAATAAATTAGCCAGGTATGGTGGTGCA
CACCTGTTGTCCCAGCTATTTAGGAGGCTGAGGTGGGAGA
ATCAGGAAACTGAGGCTGCAGTGAGCCATGAATGTGCCAA
TGCACTCCAGCCTGGGAGACAGAATGAGACCCTATCTCAA
AAAGGTTATAAATACAAAATAAAAATTGACTATTCCTAAT
AGCTATGAATAGGGCCAGACAGTAAGTATACAGGTATAAA
CATAGTAATGCTCCCTTATATAAACAATCCCTTCTTGATT
CACAAAGTTTACACTTGGGAATTTTACAATAGTAAACCAA
TACCCAAGAACAATGTAAAAAGTCAAAGGTTCCTCCCCCT
CAACTAAATTCCCCAGTTATCTTTTTAACACACAACTAAA
TGTTATTTGTTTCTCCTAAACGCAAAAAATAAGACATGGA
TCCTCTCCTGCTTCTGAACAAAGAAATTCAGATTAAAAAC
AATATTTTATAAGAAAATTTTATAAGAAAATTACCACTTT
TGAACTATGTTTTGCATATGAGATTTTTTTTCCTTTTTTA
AGAGACAGGGTCTTGCCCTGTTGCCCAGGCTGGAGTACAG
TGGTGCCATCATAGCTCATGGCAGCCTGTAACTCCTGGGC
TCAAGTGATCCTCCCATCTCAGCCAACACAGGTGCATGCC
ACCATCCCCCAGTACCCGGCTATTTTTTTTGGTGGGGGGA
GTTAAAGACAGGGTCTCATTGTGTTGCCCAGGCTAGTCCC
AAACTCCTGGCCTCAAGCAATCTTCCCTTCTCAGCCTCCC
AAAGTGCAGAGATTACAGGATTTTCCCGCACCCGGCAGGG
AAATTTTTTTTAATGGCCTTAGCAAGTGAACAAATGGGAA
ATTGTTAGCAAGATAATCAACACAGAAACCAGAGTAGTTA
ACTCTACATCTGAACTTCACATTTAAAAAAAAACATCACC
AAGTAACTTTCCTCCCAATAGTCAAAACCTCCCTCAGCAC
CTTAAAATTATTATTATTTATTTATTTACAGGGTTATTTA
AGCAATTTGTACATAATATGCTAAATATTATCAGCCTTTC
ATAAAAGCCCTAGCACACAACTTCAGTAACACTTGATGCT
ATGGCAAATCAATATAAGATAAAAGTTTTTTAAAAAATAA
AAGGATAAGATCTTTCAAACTTGCCATAATCTTGTCAAAA
TATATCAAACTTCTATAAGCCAAAAACATTTCAATTTGCT
CTATCAAGAGAATGGTTAAACAGCTGGAGGCTTGATGCAG
ACAACGTAGGACACAGCACATACTTAAATGACTTTCTTCA
TATACATTTTTAAAACTAAATCAGTAAACAGTAACTGGTC
CAAGAAAAGCTCCAGAATTCTCTCCCCAAAGAACAATATT
ATTTAGTACCAGAAATCCCAGCCCCTTGTTACAACTTCTA
GCATCAAACAGACTGAACACAACTAAATGTATGTTTTAGC
CTCACTTTATTCCATCGATAAAGGAGTATCCTGTTACACA
TATTCAAATTTTAATGAAGTACCTTAGGATCTTCATTAAT
GTATCTGACTAAATGAATATATAGCAAGAGGCCAGTCAAC
AAATATTTACTAAACAATAATTATGTGCAAGTTATCCTAT
AGAAAGTTTAAGTCAGGTCAGTATATTCTGTATGTTTTCC
TGTGCCCTAAAATAACACTTTTTCCACAATATCAACACAT
TGGCTCAAATTGAAATTATTGCCCCTATTACTGTAGTAAT
CATTTAACTATGTATATGTATATCAAAACATCATGTTTTA
CACCTTAAATATATACAATTTTAAAAGCTCCTATTTCAAA
TAACAGGTCTTCACTAATGTACAGTTGACCCATATAATAC
TACCTTCTCCAAAACACATGGAGAATATGTCTGACATTTT
ATTTTGACAAGAAAATCAAAACCTATACCCGGCATTCTGG
GTAATGTTCCTATATATGGTCAAGTCTTCAATATAAGGGC
ATATCAGCATAAAGGCAATTGTAGCCTTTTGTTTCCTGAA
ATGAGTAGGTCAGAGAAACAATATTAATTTAAGGAGACGG
GTTTTCAATTTTGGGGGTTTTTTTTGAGACAGAGTCTGGC
TCTGTCACCCAGGCTGGAGTGCAGTGGCACGATCTCAGCT
CACTGCAACCTCCACCTCCCAAGTTCAAGCAATTCTCATG
CCTCAGTCTCCCGAGTAGCTGGGATTACAGGCGTTTGCCA
CCACATCCAGCTAATTTTTGTATTTTTAGTAGAGACAGGG
TTTTGTCATGTTAGCAAGATTGGTCTGGAACTCCTGACCT
CAGATGACCTGCCCGCCTGGGCCTCCCAAAGTGCTGGGAT
TACAGATGTGAGCCACTGCGCCCAGCCAAGTTTTCTACTT
TTAACAGCACAATTTAAAATGTAACAAATGTGGCAGTTAT
AATTTTTAAAGATGCAAACATTTTCAAGGTTTGACTTGTT
AACTGTTAACAGTTATCCTTTTATTACTATTTACTAAACC
AGAAACCACTACTATAAACCAGAAAGTACTGGGCATTTTA
GTCATGTTTATGTTTGTAATCATCACTCAAATAACTGTAA
TCCCACCTTACAAATGAAGCAATACATTCAAAAGAGTTAA
TTTGTTTTATTTAATATAGCTAATTAAAATACAATATTCA
GTCCAGATCTGAAGCAACCAAATCGATCTCACTTTGTGGT
GATCTGTCTCCTAAAGTAACGACAGCATTGTTAGGTGCCC
ATCTGAAGCCCAATGGTGATATGCCTGCCTAGTTTCCTGC
CCAAAGTGTTTATCTGAAGGGACTCTGGCAATGCCAGATC
TCATTACACTGAAAAGAAAAACCTATTCCTCTGTTCTCCT
ATTTTCATGTGGGAGCTTTCACTTTTCACTAGGAGTGCAA
TACTGTAATATTCACCACATTTTCCAACTCACCTTTACCA
GTAATGAAGCTCAATACTTCATTTTGATCCACATTAGACT
TATTGTTTCTCTTCTCTGTAAAGAACTCCGAGGCTGCCGG
GCGCGGTGGCTCACGCCTGTAATCCCAGCACTTTGGGAGG
CTGAGGCGGGCGGATCACAAGGTCAGGAGATCGAGACCAC
AGTGAAACCCTGTCTCTACTAAAAATACAAAAAATTAGCC
AGGTGCAGTGGCAGGCGCCTGTAGTCCCAGCTACTCGGGA
GGCTGAGGCAGGAGAATGGCCTGAACCCAGGAGACGGAGC
TTGCAGTGAGCCGAGATCGTGCCACTGCACTCCAGCCTGG
GGGACAGAACAAGACTCTGTCTCAAAAAAAAAAAAACAAA
CTCTGAGGCTGGGTGCAGTGGCTCACGCGTGTAATCCCAG
CACTTTAGGAGGCCGAGGCAGGTGGATCACCTGAGGTTGG
AAGTTCGAGACGAGTCTGGCCAACATGGTGAAACCCTGTC
TCCACTAAACACACAAAATTTATCTCGGCATGGTGGTATG
TGCCTATAATCCCAACTACTCAGGACGCTGAGGCACGAGA
ATCACTTGAACTTGGTAGGTGAAGGTTGCAGTGAGCCAAG
ATCGCACCACTGCATTCCAGCCTAGGCAGCAGAGTGAGAC
TCCGTCTCAAAGAAAAGAAAAAACAACAACAACAACAACA
ACAAAAAAAAAAAAAAAACCTGAGAGGTGGATAAGTGACT
TTTATGCAGTTAGAGAAATAATCAAGGTTTGAGATCAAGC
AGATACAGTTAATGAAACACACTGACAACATAAAGAGAAC
TACAGGGATTAGTATTATCATTTACAGAATAAAACCACTA
ACATAAATGTTCTATGTTCAATTGTAACATTTCAGAGATA
GTCTATTCTTGAACATACCTTTACTTCAATCTAGGAAATT
TTTAGACCATTCAGTCTAATACTTTAACCACTTTGAAAAA
ACCTAAGTCAATACCACCTGCTTTTACTGCGGCACAGAAA
GCAGACTCTACGTATAAATGCATTCAGTCCTACATTCTAA
TTCCAATTTTTAGTCTGGCCCCTGTTTCCATTGATTAATG
TAGATGTCTTTCTAGACCTTTGCTTATTCTGATGAGCTAA
ATTTGAACATTTCCCTGTGCACTGACTGCTCCTGAGTCAG
TGTGTCTCTATCATTCCAGGAATGTCTCAGCTTATGCCCC
AAGCATCTTCTCACATTATTCTCTACGCACTGGCTAATAA
AAACCAGCAAGGCAGTAAGCAAGCTGATTAAAGCATACCA
AGCAGTTATAAGACCTGGGTTAAAGCCAAGAAGAAAGCAA
CAGGAATGTGGGAAGAAAAGGAAGAAGCAGCTAATAAATG
TTTAATTAGCAGTTACTATATGATCCCCTCCAAAAAAAAG
TATGGGTACACATTATTGGCCCAATTTAAGAGGGTAGAAG
ACTCAAATTAAGTAATTTTCCCCAAGACTATACTATATAT
AAAAGGGAGAAAAAGAATGCAATGTTTCATGATCTGACTG
ACCAATCTTTTTTTCTCAAACTGGTGACATACATCTTCAG
GTATAAACTGAAACATACCAGGGATATACTAAGAAAAAGA
AAGTAAGTGCTAAACCTGGTATGTAGTGTCAGCTCTCTTC
ATTCACGCCAGTTTTCACAAATTAATAGACAAAAAGGAAA
TGATTTTTGTTTTTATTTTCCTGGCAGTAATTCAAATATT
TGTATATTTATATTAACAGTATGCAATGAAATGCAAAATT
CACACACATTCCTGAGATAAAACACAGAATTTAAGACATT
TTCAAGCCATTATAAGGTACAGGCATACCTCATTTTATTG
TGCTTTACTTTATCATGCTTTTTCATTATTTTTCTATCTG
TTCTGGTGATCCGTGATCAGTGATCTTTACTACTGCAATA
GTTGACAGGCGCCACAACTGCACCTATCTAAGACAGCGAA
CTTCACAGTTTAAAGGCTGTGTGTGTTCTGCCTGCTCCAC
CAACAGCCATTCTTCCATCTCCTTCCCTCTCCTTGGGCTT
CCCTATTCCTGAAACACAACAATATTTAAAATAGGCCAAT
TAACAATGCTACAATAGCTTCTAAGTGTTCAAATGAAAGG
AAGAGTTGCAAGTCTCTCACTTTAAATCAAAAGCTAGAAA
TTATTAAGCTTACTGAGGAAGGCAACATGTTGAATGCGGA
GACAGACCAAAAGCTGGGCCTCTTGTACCAGTCAGTGAAG
TTTGAATGCAAAGGTAAAGTGCTTTTAAAAAATTTAAAGT
GCTAGTCCACTGAACACACAAATGGTAAGAAAGTGAAACA
GCCTTATTGCTGCTGAGTGGAAAGTGTTAGTACTTTGGAG
AGAACATCAAACCAACCATTGTCTTAAGCCAAATCCCAAT
CCAGAGCTAGGCTCTAACTCTTCAATTTTAAGCAAGGATG
AAAAGCGTAAGGAAACCGCAGAAGAAAAGTCTGAAAGTAG
CAGATGCTGGTTCACATCATTTATCTTAGTCTGTTTTCTA
CTGCTTATAAAAAATACCTGAGACTTGGTAATTTATAAAG
AAAATGATTTCTTACAGTTATGGATGCTGAGAAGCCCAAG
GTAAATGGGCAGCATCTGGTGAGGGCCTTCTTTCTTTTTT
ATTTTTATTTTTTTTCTGAGACAGAGTCTCACTCTGTCAC
CAGGGTGGAGTGCAGTAGTGTACTCTCGGCTCACTGCAAC
CTCCACCTCCTGGGTTCAAGCGATTCTCCTGCCTCAGCCT
CGCAAGTAGCTGGGACTACAGGCGCATGCCACCATGCCCA
GCTAATTTTTGTATTTTTAGTAGAGACGGGGTTTCACCAT
GTTGGCCAGGATGGTCTTAATCTCCTGACCTCATGATCCA
CCCACCTCGGCCTTCCAAAGTGCTGGGATTACAGGTGTTA
GCCACTGCGCCCAGCCGAGGGCCTTCTTTCAGGTGGGGAC
TCTCTGCAGAGTCGGAGCAGAACAGCAGAACAGGGAACCA
CATGGCAAAGAGGCTGAATATGCTAACTCAGGTCTCCCTT
CCTTTTTTTTTTTGGAGACAGAGTCTCATTCTGTCACCCA
GCCCGGGACTACAGCTGGCACTACAGGCACACACAACCAC
ATCCAGCTAGTTATTTTTTTATTTTTTGTAGAGGCAGAGT
CTCACTATGTTGCCCAGGCTGGTCTCAAACTCCTGGGATC
AAGCAATCCTCCTGCCTTGGCTTCCCAAAGTACAAGGATT
ACAGGTGTGAGCTACTGCATCCAGCCCCCTTCTCTTCTTA
AAGAGTCAGTCTCACTCCCATGATAATCCATTAATACATT
AATCCATGAATGAATTCATGAAAGCAGAGCCCTCACGACG
CAATCACCTCTGAAAATCACACTTCTCAATATTGCCACAA
TGGAAATTAAATATCAACAGAAGTTTTAGAGGGGACAAAT
ATTCAAACAACAAGCAAGGTTTAAAAAAAAAGCCATCTCC
ATAACACACTATAAAGTGAAGCAGTAAGTACTAATACAGT
AATAGAAGCTGCAGTAAGTTATCCAGAAGATCTGGCTAAG
ATAACTGATGTGGCTTCATTAAACAACAGATTTTCAATGT
AAACAAACAATCTTCTACTGAAAGAAATGCTATCTGCCGG
GTGTGGTGGCTCATGCCTGTAATCCTAGCGCTTTGGGAGG
CAGAGGCGGGCAGATCACTAAGTCAGGAGATCGAGACCAT
CCTGGCTAACACAGTGAAACCCCATCTCTACCAAAAACAT
AAAAAATTAGCCAGGCGTGCTGGCGGTTGCCTGTAGTCCC
AGCTACTCGGGAGGCTGAGGTGGGAGAATGGTGTGAACCC
GGGAGGCGAAGCTTGCAGTGAGCCAAGATCAGGCCACTGC
ACTCCAGCCTGGGAGACAGAGAGAGGCTCCGTCTCAATAA
ATAGACAGACAGACAGACAGACAGATAGATAGATAGATAA
ATGCTATCTAAGACTTTCATTGCTAGAGAGAAGTCAATGC
CTGGCTTCAAATCTTCGAAGGACATGCTGACTCTCTTGTT
AGAGGCTAATGCAGCTGGTGACTTTAAGTTGAATCCAATG
CTCACATCCCATTGCAAAAATCACAGGGCCCTTAAAAATT
ATGCAATATCTACTCTGCCTGTGCTGTAAAAATGGAACAA
CAAAGCCTAGATGACAGCACATCTGTGTAGAGCACTGTTT
ACTGAGTATTTTAAGACCCGCTGCTCAGGAAAAAAGATTT
ATTTCAAAATATTATTGCTCATTTACAATGCACGTGGTCA
CTCAACAGTTCTAATGGCAAGGTACAAAGCTAAACAGGAA
AAAGAGAAGACACAAAAGTGTTAAAAATCCTAATAATTAG
ACATGTCTGGATTAACAAATCTGTAAACTTTCTCCAACTC
TCTCAAAGAGTCAATCACTCCCTCTACAGTGCTTATACAA
CACTTTACATAATTTATATTCCTACTCTAGCATTTATCAT
ATCATATTATTTATATGTATCTCATCAATTACAATTATTT
CCTCTAAGACAACAACCATGCCTTATTCATTTTTATATTC
CCAGAAAAGTATAAGAAACATACCAGCTGATAACACTTGT
TTTATGAATAGGTTAAATTTATACACTTCAAAGACCAAAA
TAATTTCTATTAGAGACATTTTGATCTTTCTAAGATCATT
TCAGCACAGAAAATTTCAAAAGATTTGAATTAAATTAGCC
AACTAATACAAATACCAAATCCAAATTCACTTTACAGCAA
ATGGAATTTGAAAGGCTAATTTCCTCACCCATAATCAAGA
AACCACACTCCACAGACCTAATATAAAGACAAACACTAAA
CACTTACCGCCCATAGTCTTTATATAAAGTGTACCCTGCC
ATATCAGAGAATTTCTGGTTATGCAAAAACAAAAGTGGGA
TTACAGGAGGAAATCTTTACAAATGATGCCTTCCTTTTTG
TTTATCCCAGCACACCTTATTAAGGCCAACAGATCTTAAG
ATATAACAATCAGAATTATAGTATATTAGTTTAGTTTTAA
TTACCTAGGCTCCAGTTCTGTTTCTATACTTCAAGCCCAT
TTGGCTCTCCAGAGAGCAAGTATCATTACATTATGCAGGG
TCACAAAGAAAACTCTAATTTAGAGGAAAACAATTCTATA
ATTATTAATAATAGTTCCTATGACCTTCCCAGTTTTTCTA
AGTTTCCTACAAGATGATCAGAATTCTCAAGGTAGTGAAT
GAAAAATAAATGACTATTTTTAAAAAGATAAGCAACATTG
CCCCCATGTTTTAAAAAGGGTCCTAATTATTTTAGTAAAT
TTGTATTATTCTCTCCAGTATTAGCATCTGAGAACTTTTT
AAATGTCCCATATTTCATTAAATGCACACTTGGATGTACA
CATTTCCATTTTAAAATGCACTATAGGCTATCAATGAGGT
GACTAAGTGGCATTTTACTAAGTAATGCCCCCCACAGTAC
CTGACACATTATATACAAATAATAAACATTTGATTAAGTC
TACAAATATTTAAGCTTCTTATTATATAACAGACACTACT
CTAAGCAAAGGCTATTACACTATGGTAAACCCAACATATA
TGGCCCTTGCCTTCACAGAGTCTTCAGTCTTGGAAAAAGA
AAATCACTCTGTTCACTTCCTGCCAAGTGTGGCAGGTAGA
GTGAAGGAAGAGAAAAGGGTGATATTAGTGGGCTTGTGGG
GAGGTTGGGGTTATCCTACTTTATACTAGAATATTATCTA
ATATTTACAAGACTTTCTGAGGGCATTTGAGATGAGACCT
CAAAAGATCTGGGCCAGCCAATGACTTAAAGAAATTATCA
TTCCAGGTTATGGGAACATTATGTGGAAAGGGCCTGAGGC
AAGTTTAAGAAACTGAAAAGCCAGTAAAACTTATCACAGA
AAACCTGAGGATAAGTAGATTTCAAAAGAACTGGCAAAGA
GCCACATAATGTACAGTCTTGTACCACATTTAAGGATTTA
AAGTTTTAAATACACTGAAAAATCTACAATGAAGCATAGG
GGAAGTGCATGAAAGAAAGACCAAGATATAGAATGCCAGA
AGGCCTTGGCCCAACATCAAAATCTTGGTAAATAAATGTA
TACATCGATTTCAAGTTAAAGTAAAATGTTTAAAGTGTAT
GTATGTTATGTTTTTATGATTCCTGACTTTAAACAACTTT
TTCAATTAACCCATCATTTACTAGATATGATCACATTCTC
TCCCTTTCCTTTTACATGTCCATACCAGTTGATGTAGAAC
TGAGTAGTAAAAGGTCAAATATGGAGAATAAAAGTACACA
GATAATAACAAACTGGTAAATCAGCCTCTGAATAACTGAG
CTGACTAGTTTTTCTACAGGTTGGTGTGGAAGGGGAGCAG
GGATCTACACAGTAGACAGATAACATTCTGAACTGTTTAA
ATTTTAACCACATGCATTCTTTTTAAATCAAAGCATTGAC
TTTATATTTCTTACTAGAAAGCAGTTTAAAATAACGTAAC
TCTGTAATCCCAGCATCTTGGGAGGCCAAGGCGGGCGGAT
CACGAGGTCAAGAGATCGAGAACATCCTGGCTAACATGGT
GAAACCTCGCCTCTACTAAAAATACAAAAATTATCTGGGT
GTGGTGGCAAGCGCCTGTAGTCCCAGCTACTTGGAAGGCT
GAGGCAGGAGAATCGCTTGAACCCGGGAGGCAGAGGTTGC
AGTGAGCCGAGATTGCGCCACTACACTCTAGCCTGGCAAC
ACAGCGAGACTCTGTCTCAAAAAAAATAAAATAAAATAAA
ATAAAATAACATAACATAACATAACTACTTGCCCACACAT
TGCCAAATCACTCAGAATTAGTGATTATTAGCTATAACTT
TGTGAGATTATCCTTGCATCTTTACCATCTACCTGTAATT
CAGCTACGTAGAGAATTTCCTTGGGAGTTTCTACGTCCAA
TATTCTATTTGGTAAACATCTTTCATCTTTATCAAAATAA
GTTTGAGCATCAGCGCCCAAAAAGCACTAAAAGTCAACAT
AAAACTCTGTTAGAATTAAAAGAAAATTTTTAAGCAAATT
TTCTCTTTTTTTTGAGACAGAGTTTCGCTCTTGTTGCCTG
GGCTGGAGTGCAATGGCGGGATCTTGGCTCACCGCAACCT
CCGCCTCCTGGGTTAAAGCGATTCTCCTGCCTCACCCTTC
CCAAGCAGCTGAGAACATAAGCATGTGCCACCACACCTGG
CTAATTTTGTATTTTTAGTAGAGACAGGGTTTCTCCATGT
TGGTCTCGAACTCCTGACCTCAGGTGATCTGCCCACCTTG
GGCTCCCAAAGTGCTGGGATTACAGGCGTGAGCCACCGCA
CCCAGCCTTTAAGCAAATTTTAAAGTAAATGTACACAATG
ATCCAGGATCCATCTGCAAAATTCTGTCCCAGGAAACTAC
TTGCCAATATATGAAAGTACAATTACAAGGACACACATGT
CAGGATTTCTTTCAAAGGGGGTGCGGGGAGGAGGGATTCT
AAACATTTAACAATAAGGAGACAGTTAATTATGTGGTATT
ATGTTGCCACAGAAAAATATCCAAAATATACTCAGTCCAT
TATAAACTCATTTTTTAAAAGGCATATGCTTATTAAACAA
TGTATAGGGAGAAGTAGAATTGTACTTTTTACTTGCATTC
TTCTTTAAATGTGCTACAACTATCACATACTAACCAGCAT
TTTAAAATAAAGGAGAAAATTTCAAGAAATAAATTTCTTG
AAATATTTGAATGTATAATTTTATATTTATTTAAATAAAA
CCAAAAAATCATTTTAACTATAAATAAAACCTTCTAAAAG
AAATAAAATTTAAAATTACCCTTCACTATACTTTAGCTCT
AAAATTCTCAAAGCAAGCTGCCTACGCTTTTCTCCATCTC
AGCTGGTATATTTACTTGCTTACTGAATGATCCCTAGCCA
GTAGATTTTGAAGTTATTAACCGCAATCACTTTTGCACCA
ACCTAATAGATCTAAAAGATTATAAGACTTCTTAAGGTCT
CCCCATATTTCACAGATACTGTCACTAGAAACAAAAGGAT
AGCAGAGAGCACTGACAGATCCCTCCCAGGCTCCTCCTAT
CCCTAGAAACACTTCATTGAAATCTATAACCCAAAGAGGT
TAAGAATCATTGCCCTACAGAGCAAATACCAAGTTAAGCA
GGGAAGGGTTGCCACCACAACTGTACCCCAACCTTGAGTG
ACCTTTAGGAACACCTCCCACACCACTTAGAGGTTGGGCA
TCTTCTTAACTAAAGTAGACATCGCTAGCATACACCTGCC
AAAAGTAAAATCTAATTACCTTTGGCTACTATGAATTGAA
GAAATAAATAAAGAGACTAGGTCTTAGTCTGGGAATATGA
GTTTCTAAATCCATAGTTTATAAGGGATTAACATTGTAGA
GTTTCATGAAACTTCTCTATTAGCAGAGACTCTAGGCAAG
AACAGCTACCATAAGACTTCATTTTTAAATTTTATATGGA
AGATCCCAGGCAAAGATCAACCTGCAAAGATTAATCTGAG
AAGCCCCAGTTTGTCTGGGATATTCTGAAAGTACTCTGGA
GGTTAATTTCCTGAGCTTAAAAGTGTTTTGTTTTTGTTTT
AATTTATTAAAAAAAAAAAAAATGCTGACAGATTTCATTT
TGGACATTTTAAGTGAATTTAAATTTATGATGTCATTTCA
TTCACTGTTAGTGGAGATAGAAAATAATACAGCTACTTTG
GAAGACAGTCTGACAGTTTCTTACAAAACTAAACACAGTC
TTACCATATGACCCCACAATTGCACTACTTGGTATTTACT
CAAATGAGTTGAAAACATATTCATACAAAAACCTGCACAT
GGATATTTACAGCAGCTTTATTCATAACTGTCAAACCTTG
GAAGCAGCCAAGATGTCCTTCAGTAGATGAATAGATAGAC
CATGGTACATCCAGACAAAATGCAATACTATTCCATGCTA
AGAAGAAATGAGCTACGAAGCCATGAAAACACACAAAGGA
ACAGTAACTACATTTTACTAGGTGAAAGAAGCCAATCTGA
AATGGCTGTATACTCTATGACTCCAACTACATGACACTCT
GGAAAAGGCAAAAGTATTGAGGCAAGACAAATTAGGGTCC
AGGGAGGGAGGAATAGGCTGAATACAGGATTTTTAGAGCA
GTGAAACTATTCCATATGATACTAATAATGGTGGACACAT
GTCATTATACATTTGTCAAAACCCACAGAATGTATAACAT
CAATAGTGAAACCTAATGTAAACTGCAGACTTAAGGTGAA
GAAATGATGTGTCAAGTAGGTTCATCAGTTGTAATAAATT
TACTACCCTGATGTATGAATGCCAACAGTGGGGAAGGTTG
TGCATGTCGTGTAGGGGCAGGGGATATGCAGGAACTCTCT
GTACTTTCTGCTTTAAAAAATAAAGTATATCTTTAGGCCG
GTTTTGGTGGCTCACACGGTGGCTCACACCTGTAATCCCA
AGACTTTGGGAGGCCAAGGCAGGAGTACCACTTAAGCCCA
GAAGTTCGAGATCAGCCTAGGCAACAAAGCAACACCCCCT
GAGCCATGATCTTCACCACTGCAGGGCCTGGACAACAGAG
TGAGTTGAATAATTTATCTGTTTTTATTGGCATCCATTTT
AATAAAATATGGAAGAAAATGCTAATGATAGATCAAGAAA
ATATACAAATTGTTATCTACAACTCTCACCTCATCTTTAT
GTGAAGTACATCGATTTTGCAAGGTATATAAAGATGAACA
CAATAATATATGCCTTAAAGGGGCTCATGGTCTAATAGGA
AAGAGATAATAAGGGAACTATTATAACTCAGTGTTATTAT
GCATGCTGTTATGAAACTATAGAGTCACACAACTCTGAAA
CACATGCATATAAAGAAAAAGCTTTAGAAAATTATAACAT
GCTCACAGAAGTTATTTCTGGTTTTCTATAATAAACATAA
ATAACTTAGTGGGAAAAAAATGTCTTAAGAAACTTTAAAT
AGCCATACTGAGAAAGGCAACATGAAAAAAATCAAAATAG
TTGATGTATTTCTTAGGGCAACACATATTTGCAGTTCTAA
TTTTTTAAATTCTACACTGTTGTAGAACTGTTTACACGGG
GGAACTAAAAGTCTTAAACGCTAACAAAGATTCATTCAAG
TGGGGAGAGAGGATAGGATGGGAGGCAGGACCTTCAGGAG
CTTGACTGTGGAAATATTCAGACTCAGAATTATGTCCCGA
CAGCTTCAAAAATGGCTTAAACTGTAATTTCACTGCTTAA
ACTATAACTTACGATTTATGGGTCTTGCCTTTTCACTTCA
TCTTTTGACTGAAACCTACAGCTGGCCCTCTTCCCCTAAG
ATCCAGTGTTTAATAACCTCTACAGTCGGAAAGCTGTTCT
TTACCTCTAACCAAAGTATTTTATTATAATCTCAATTTCC
TCTTCTAGGAATTGAAGGGGTGGGAGAGACAGAAGCCATT
TCAACTTCGAAATTTTATAAGCTTGAAAACTATTAAAGTC
ACTTATTTTCTCTCTACTAACATACAGACAAATTCCACTA
ATTCTGGTAATTAGCTTTGACAGCCTATGCTTCATCTCCT
TAATGCATATTTCATTTTCTTTCCCTGAATCTCCTCAGTT
TCTTCCCATAGCCCTGAAAATACACAGCTAAACCAAATTA
TTTAACACAAAGCGAATTAGGGTTAAGTAAAGCAAGTGGT
TACTAATCAGTCCACCGAGGACAGTTATATTAATTCACCC
CAAAGTTGCTTTTTAACATGATCTGTATTACTTACCCATC
TGCATCAGAACTTAGACTACCTAACCACCGTAACTGTCAA
ATCTCCATAGGATTTCTTCTATCCTGAAATTTATTACCAT
TTATATTTCTCCCTCATTTATGCTTTTTATTTTAAAATAT
CTTCTTAAATTAGGGAGGGAGTACAGTATAGTAGTGGTTA
AAAGACACAAAGTAGCAGACACCCTTTGCTACCTATGTAA
ATAATCATTCCTACCCATCTCCCTTCTTTCTATTGGCAAA
GCCCTTAATTTGTTTGTCTCCCTTACTGGCATATGCTCAG
TAACCTTACACACACATACTCTCTCTTCACAGCCCTACTA
GTAATGGTGGTTACAGTCCCTTGGTATCTGTGGGGGCTTG
ATTCCAGGATCCCCATGAATACCAAAATCCACAGATGATG
CTCAAGACCCTTGTATAGGCTGGGCACGGTGGCTCACACC
TGTAATCCCAGCACTTTGGGAGGCCGAGGCGGGTGGATCA
TGAGGTCAGGAGATTGAGACCATCCTGGCTAACACGGTGA
AACCCTGTCTCTACTAAAAATACAAAAAATTAGACGGGCG
TGGTGGCAGGCGCCTGTAGTCCTAGCTACTCAGGAGGCTG
AGGCAGGAGAATGGCGTGAACCTGGGAGGCGGAGCTTGCA
GTGGGCCGAGATTGCGCCACTGCACTCCAGCCTGGGTGAC
AGAGCGAGACTCCGTCTCAAAAAAAAAAAAAAAAACCCTT
ATATAAAATGATTAGTAACTGGGCACAGTGGCACATGCAC
ATAATTCCAGCTACTCGGGAGGCCAAAGTGAGACAATCAC
TTGAGCATAGGAATTCAAGACCAACTTGGACAATACAGCA
AGACTTCATCTCTTAAAAAAAAAATCAAAATAAAATAATA
TGGCTTAGTACTGGCATATAACCTATGTACATCCTAAGTT
TAAGCTACTTTTCTGGTGTTAACTGAAGCAAAAAAGAACC
TAATAGAAAAGTTTACATCTCAGTTCTGCCACTTATAAAC
CATATTATATAGGACAAGTTACTCAATCTCCCTGTATCCC
TCTTTTCTCATGTGAATTAAATGTAAGAAAAGTACCCACT
TCACATATTGATCTTAAATGAAATAATGCAGGTAAAGCAT
GAAACAAGTACCAGGCACAGAGTAAGTATTTTAAGAATTA
TTAAATTATCAAGACTGAATACACGAACACAAGCCAAATT
TTAAAACACAACAAGAAATATATATTATTCAGAGGCTACC
GGGTACCATTTTCACAAAATGAAAGTAAAACTTGGCCAGG
TGCGGTGGTTCATGCCTATAATCCTAGCACTTTGGGAGGC
CAAGGCAGGAGGATAACTGAAGCCCAGGAGTTTGATACCA
GCTTGGACAACAAAGCGAGATTCTGTCTCTACAAAAAATA
TAAAAAATTAGCCAGGCATGGTGGCATGTGCCTTCAGTCC
CAGCTACTTGGGAGGCTAAGGGAGGAAGATCCCCTGAGCC
TAGGAGTTCAAGGTTGCAGTGAGCTATGATCACATTGTTG
CACTCCAAGGTAGATGACAGAATGAGGCCTCCTCTCAAAA
AAACGTACAACTTAAGCAAAGTTTATCAATTATGGTTTTC
AAATTTTAGTTAATGGAGGAAATAGCAAGTTTCCACTTGT
CATAATTACAGGCATCACTATCATTGTATCATTCTAGTAC
TAATGAAAGACCTCGAGAACATATAAAGCAGCAGTAAAGG
GTGCTAAGAAATGACAGTGTAGTCACATCAACTTGCCCAA
GGTTAAAACAATGGAGTCAGGGTTCAAACCAGGTCTGTCT
GGCTCTAGAACAACTGTTCTCTACTACCTCCAAATCCTGT
GTGTGTGTTTTCACTAAACTATTTTGTTGTTTATAGATCT
GAATTGGAATCTATTCTTATACAGGATCAGTACCCTGAAC
TTAGCAACTGATATAAAGGTATCCCTTATGGAAATCTCAA
CTAATTCTTTATTCCTTTTAGGAAGAAGAGTCTTAAGAAT
ATGCATTATAAAACATGTTTCAATAAAGTTATTTTAAAAA
TGTTTGCTCCAGCATACTCTTGCTATCTCCAAGGAATGTA
TTCTGAGACTTTAACAAATATCCAAATTATTGAATAATAC
TAACGTATTATTTTCTACATTAAATGCATACATAAGATGA
AAAAGTAACACTGAACAACAAATTGCTGGGCTTATACAGG
GCTTGCTCTATTCCAGCTATTTCCAAAGTGTGGTCCATGG
ACCCCAGAAGTCCCCTAAGACCCTTTCAGAGAGTTCATAA
GGTCAAAGCAATTTTCCTAATAATACTAAGACATTATTTG
CTTTTTTCACTGCGCTAATGTGATGGTGCAAAAGCAATGG
TGAGTGAGACTGCTGGTGTCTTAACACAAATGAAACAGCA
GCACCAAAGTAAACTGGTAGTCACCGTACAACCATATGTG
CTCAGTTAAAAAGTGTGTGTGTGTGTGCTGCTTAAAACTG
TCTTCAATGAAACAGCAAAAATTATTGTCTCCAACCTTTT
GAGCACACATCTTTCTAACATTCTATGTGACAAAGTAGGA
AATACACAAAGTATTTCTGCTGCACACCGAAGTATAATAG
TTTTCAGAAGAAAATGCACTTGTGTAATTGTTTCAGTAGC
AAGTTAAAGTAACCACTTTCTTCATAGAATACCATTTTTA
CTTTAAAGAAGAACGAACTGACAAACTATAGTTGTAAGGA
CTCAGGTATCTGGAAGACATTTTCTCCAAATAGAACAAGG
TAAGACAGTCACTTCGAAGAAAACAACTGACAGTATTTGT
TGCCAATGATAAAATTTTAGCTTCAAGCAAAAATCAGCTT
AGGCTGAGGCAAGAGAATCACTTGAGCCCAGGAGTTTGAG
TACAGGCCGGGCAACACAGCAAGACCCTGTCTCTTTAAAA
AAAAAAATTAGCTTAACAGCCTTACACTACTTAAAAGACT
TTTCTGGGATTTTTGTTTTGTTTTGTTGTTTGTTTGTTTT
ACTTTTGGGATACATGTGCAGAATGTGCAGGTTTGTTACA
TAGGTATAAATGTGCCATGGTGGTTTGCAGCACCTATCAA
CCCATCACCTAGGTGTTAAGCCCTGCATGCATTACTTATT
TGTCCTAATGCTCTCCCTTCCCTTGCCTCCCAGCCCCCAA
CAGGCCCCAGTATGTGATATTCCCCTCCCTGGGTCCATGT
GTTCTCATTGTTCAACTCCCACTTATGAGTGAGAATATGT
GGTGTTTGGTTTTCCGTTCCTGTGTTAGTTTGCTGAGAAT
GATGGCTTCCAGCTTCATCCACGTCCCCGCAAAGGGCATG
AACTCATTCTTTTTTATGGCTGCATAGTATTCCATGGTGT
ATATGTACCATATTTTCTTTATCCAGTCTATCACTGATGG
GCATTTCGGTTTGTTCCAAGTCTTTGCTATTGTGAATAGT
GCTGCAATAAACATACGTGTGCATTTGTCTTTATGTCATA
ATGATTTATAATCCTTTGGGTATATACCCAGTAATGGGAT
TACTGGGTCAAATGGCATTTCTGGTTCCAGATCCCTCAGG
AATTGCTACACTGTCTTCCACAATGGCTGAACTAATTTAT
ACTGCCACCAACCATCTCAGCCCAAAAACTCCTTAAGCTG
ATAAGCAACTTCAGCAAAGTCTCAGGATACAAAATCAATG
TGCAAAAACCACAGGCATTCCTAGACACCAACAATAGACA
AGCAGAGAGCCAAATTAGGCCATTCACAATTGCTACAAAG
AGAATAAAATAACTAGAAATACAACTTATAAGAGACATAA
AGAACTTCTTCAAGGAGAACTACAAACCACTGCTCAAGGA
AATAAGGGAGGACACAAACAAATGGAAAAATAGTCCATAC
TTATGGATAGGAAGAATCAATATTGTGAAAATGGCCATAT
GCCCAAAGTAATTTATAGATTCAATACTATTCCCATCAAG
ATACCATTGACTTTCTTTGCAGAATTAGAAAAAACTACTT
TAAATTTCATATGGAACCAAAAAAGAATCCATATAGCCAA
GACAACCCTACGCAAAAAGAACAAAGCTGAAGGCATCATG
CTACCTGACTTCAAACTATACTACAAGGCTACAGTAATCA
AAACAGCGTGGTATTGGTACCAAAACAGATATACACATCA
ATGGAACAGAACAGAGACCTCAGAAAAATAACACCATACA
TCCACAACCATCTGATCTTCGACAAACCTGACAAAAACAA
GCAACGGGGAAAGAATTCCCTACTTAATAAATGGCGTTGG
GAAAACTGGCTAGCCATATGCAGAAAACTGAAACTGGACC
CCTTCCTTACACCTTATACAAAAATTAAATGTAAAACCCA
AAATCATAAAAACCCTAGGAGAAAACCTAGGCAATGCCAT
TCAGGACACAGGCATGGGCAAAGGCTTCATGACTAAAACA
TCAAAAGCAACTGTAACAAAACCCAAAACTGACAAATGGA
ATCTAATTAAAGAGCTTCTGCACAGCAAAAGAAACTATCA
TCAGAGTGAGCAGGCAACCTACAGAATGGGAGATAATTTT
TGCAATCTACCCATCTGACTATGGTCTAATATCCAGAATC
TACAAAGAACTTAAACAAATTTACAAGAAAAAAACAAACA
ACCCCATCAAAAGTAGGCAAAGGATATGAACAGACATTTC
TCAAAAGAAGACATTTATGCAGCCAACAAACATAAGAAAA
AAAGCTCATCATCACTGGTCATTACAGAAATGCAAATCAC
AACCACAATGAGATACCATCTCATGCCAGTTAGAATGGTG
ATTATTAAAAAGTCAGGAACCAACAGATGCTGGCAAGGCT
GTGGAGAAATAGGAATGCTTTTACACTGTTGGTTTTGTTT
TGTTCTGAGAGAAGGTCTCACTCTGTCGACCAGGCTGGAG
TGCAGTGGTGTTATCTCAGCTCACTGCAACCTCCACCTCC
TGGGTTCAAGCAATTCTCCTTCTTCAGTCTTCCGAGTAGC
TTGAATTACAGGTGCCCATCGCCGTGACCAGCTAATTTTT
TTGTATTTTTAGTAAAGGTTTTCACCATGTTAGTCAGACT
GGTCCCAAACTTCTGACTCAAATGATCTGCCTGCCTCAGC
GTCTCAAAGTGTTGGGATTACACAATGCCCAGCCCTTAGA
AGACTTTTCTGATGACATTGATGGCGGTATTAACAAATAC
CAACTTTTTTTTTCTTTCCCCTGAAAAAGGGTCTCCCTCT
GTTGCCCATGCTGGAGTACAGTGGTGCCATGTCAGCTCAC
TGCAACCTCCGTCTCCTAGGCTCAAATGATACTCCCATCT
TAGCCTCCCAAGTAGTTGGGACTACAGGCATGTGCAACCA
CGCCTGGCTAAGTTTTTTGTATTTTTGGTAGAGAAAGCAT
TTCACCATGTTGCCCAGGCTCATCTCAAACTCCTGAGCTC
CAGCAATTCGCCTCGGCCTCCCAAAGTGCTAGGATTACAG
GTGTGAGCCACCATGCCCAACTTGACTTCTTTATATGGTA
TAAGATGTGCCAATATTGTAAAGATCTGCATTAATCAGTG
AACCAATGCCTTACAAATGACCGGTTACAAAATTATGCAT
AGATAAAAGATCCATTCAAACTACAAGACAGATCAGTGTA
TTTTAAATGTAACAGGTTACAAAAGGTTCATTAACGTGAT
ATAATATTTCACATGGCAACTAACCATTAATATAAAACTA
CCAACTGTAGAATTGTGGTATGATATAATAGAAAAATATT
GACATTATCTTAAAAGACTATTAAAATACTCCTCCCTTTA
CAAGCTACATATGAGGTCAGCTTTTCTTTGGATACTTCAA
CCCAAACAGCATACTGCAATAGGGTGAATGCTGTAACAAA
TATGAGAATTTGTATGTCTTCTGTGAAGCCAGACATTACA
GAGGTTTGCAAAATCTAAAACAATGCTGTCTTCTTGCTAA
ACTGTTAGTAATACAGGACTATTATAAGAATTAAGCAATC
CTGGCTGGGCATAGTGGCTCATGTCTCTAATCCCAGCACT
CTGCGAGGCCAAGGCAGGCAGATCATTTGAGGTCAGGAGT
TCAAGACCAGCCTGGCCAACATAGTGAAACTCCATTTCTA
CAAAAATACAAAATGTAGCCAGGCACAATGGCGGGTGCCT
GTAATGCCAGCTACTCGCGAGGCTGAGGTGGGAGAATCGC
TTGATCCTGGGAGGCAGAGGTTGCAGTGAGCTGAGATCGC
ACCACTGCACTCCAGCCTGGGCAACTGAGCAACACTCTGT
CTCAAAAAAAAAAAAAAGAAAAAGAAAAAAAAATTAGCAG
AGAGTGGTGGCATGTGCCTGTAGTCCCTATTCAGGAGGTT
GAGGTAGGAGAATTGCTTGAGCCCGGCAGGCGGAGGTTAC
AGTGAGCCAAGATCATGAGGCTCTGTCCCCAAAAAAAAAA
AAAAAAAAAAAAGGCCAAAAAGCCTGTAGTCTAATGCAGA
AACAGGCAAGTTGCAATACAATGTGATTAGCATGACAACA
AAGAGGAAAATAGGAATGCTTTAAAAGCACAAATAAGAGG
TTTCTAACAGAGACCACAGTCTCAAGAAAGGCTTTTTAAG
ATGATATCTATGCTTAGACCCCAACTTCATGACATCTGGA
GCAAAAAGATGACATGGTTCACGCTCTCTAAAAATTCTTG
GTACCCAAGTGGTTAAGAACCATAACTCCGGTATCTTATA
TAAGTAATTTCTTAGCTACAGTTATATAATATTGTACTGA
ACAATGTCTAGTATTCCATAATCTGCAGGTCTACATCATA
TACATATAAGAAAATTAAATCTATGGTTATTCAAAGCCTT
TTAGAAATCAATCATACTGAAAAAAACAATTTGATAACTG
TACTAAGTTTACTCCCTGGTTTTCATCCTAGTTCATATTT
TAAAAATCTTAGTAATATAAATACTTTAATACCATCATAA
ATTTACTGTGATAGCTAGTTTTAGTTGTCAACTTGACTAA
ACGAGAGGATACCCAGATAGCTAGTAAAAGCATCATTTCC
GCATATGCCTATGAGGGTGTTTCCTAAAGAGACTGCCATT
TGAATCAATAGACTGAGTAAGAGAGATCCACCCTTACCCA
GCGTGGGCAGGCACCATCCAATCTGCTGGGGGATAAGATA
AAACAAAAAGGCAGAAGAAGGGCAAATTCACTCTCTTGCT
CCCTGTTCTGGAGCTCAGACATTTGTCTCTCTTGCCCTCC
GACCTCAGAACTCCAAGTTCTCCAGCCTTTGGACTCCAGG
ACTTGCATCAGCAGCCCCCTCGTTTTTCAGCCTTCAGTCT
CAAATTGAGAGTTATTTTGCAAAAACCTCAATCACTTTTG
CACCAACCTAATACAATGTTGGTTCTGCTGGTTCTTAGGC
CTTTGGACTTGAATTGAGCTACTGGTTTCCCTGGTTCCCT
AGTTTGCAGACAGCCTATCACAGGATTTCTCAGCCTCCAT
AATTGTGTAAGCCAATTCCAACACATCTGTATCTACACCT
AGCTATCCTATTGGTTCTGTTTCCCTGAAGAATCCTGACT
AATATATATACTATACAGAACATATATTTCATATTTTCTT
GGTAACAGAGAGCACAGCAAACTTTCATTATTATTCTATA
GTATTATAAATACATTTGATACCCTTAAAGCGAATTTAGT
TGTCCAAGGATGTTTTCCTTGTATTATCTATGACTTATCC
GGTTGTGTGTGTGTGTGTGTGTGTGTGTGTTTTTTTTTCC
AATTTCTTCACTGCTACCATGTTGTCAGAAATCTGTCTCG
TTATCAATATGTTCATGGCAGCACCTTGCTGCTTGTAAAT
TATTCCTCCTTAATCTACTACAACCTTAGAAACCCTAAGT
ATCACATATAAAGTAAAAATGAACTCTCAGTGACAGCCTA
AAGAGCTTTATTTATAAAGAATTTCTTATTAAATTGACAA
CTATTGGGGTCTTTTGTAATATTTCAGAGAGATGAGGTAC
TGACACTGGGCCTAGATAGGTAAAGACTTACTATGTCAAA
GTTTCATACTATATCTAAAATATCCCTCTTGCTTTCTATC
AACTCAGATATTCCAGACAGCCTTACTTGACACCCAGATC
AGCTTACATATCCTTCGGAAGACACATCTTGTGGTGCCCC
CTCTTTGCTACTCTCTACTCTATTTATCTGTTTCCCCAAT
AAGACTGTCAGCTCTTCAACAATCTCTCATCTCTGCTTCT
CCAGCAAAAAACCCACATTCTACTTGACAAATAAATGCTT
GTTGAAAAAAACAATGACGGAGAATGAAACCAACTGTATA
AAAAGCCATAAACTTATAACACTACATAAAATTAAAATGA
CCTTTCATATACATAATGATATTAAGTTTCTTCTCAAAAT
GCACACTCAGGAAATCCAAATTTAAGAGGAAGTCATAAGA
AATGCATTAAGAACCAAGTATGTAATAATGTAATAGGAAG
CCATTTCACCCACCCCATCCTCAGAAAAATCTTTTTAATG
GCCGGGCGCAGTGGCTCACGCCTGTAATCTCAGCACTTTG
GGACACTGAGGCGGGCAGAGCATCTGAGGTCGGTAGTTTG
AGACCAGTCTGACCAACATGGAGAAACCCCAATCCACTAA
AAATACAAAATTAGCCGGGTGTGGTGATGCACGCCTGTAA
TCCCAGTCTACTAGGGAGACTGAGGCAGGAGAATCACTAG
AATCCAGGAGGCAGAGGCTGTGGTGAACTGAGACCATGCC
ATTGCACTCCAGCCTGGGCAACAAGAAAAAAAAAAAAAAA
AAGATCTTTTTAACTTGGGGGGGAAAAAGCAAAACACCAT
AGCTGCATCTTACTCAGACAATTATATATTTGTATTCAAT
CTAAGTGCAACTGACATTTAAAGAATGATGTTTGCTAAAA
TAGTTTCAAGAAGTAAACATTAATATCTATAATAAAACCT
TTAAACCCCTAGAAGAAAACACAGGGGGAAAGCTCCCTGA
TATTGTTTGAAGTTGGCAATGATATTGGTGGATACTACAC
CAAAAGCTCAAACAACGAAAGCAAAAATAAATAAGTAGGA
CTACATCAAACTAAAAAGCTTCTCCAAAACAAACAACAAA
ATGAAAAGGCAGTCTATGGACTGGGAGAAAATATTTGCAA
ACTATATATCTGGTAAAAGGTTAATATCCAAAATACATAA
GGAACTCTCACAACTCAACAGCAAAAAAAAAAAAAAAACC
CAATTAAAAAATGGGCAAAGAACCTGAAGAGACACTTTTC
CAAAGAAGACATACAAAGGGTCAACAGGTATATGAAAAAG
CACTTAAAACGTCACTAATTATCAGGGAAAAGCAAATCAA
AACCACAATGAGCTATCACCTCACACCTGTTTGGATGGCT
ATTATCAAAAAGACAAGAGACGAAAAGTGTTGGCCAAAGT
GTTGGGAAAAGGAAACTCTTGTACACTGTTGTTGAAAATG
TAAATTGCGGCCGGGCGCGGTAGCTCAAGCCTGTAATCCC
AACACTTTGGGAGGCCAAGACAGGTGGATCACAAGGTCAG
GAGATCGAGACCATCGTGGCTAACACAGTGAAACCCCGTC
TCTACTAAAAATACAAAAACTAGCAGGCGAGCTGGCGGGC
GCCTGTGGTCCCAGCTACTCGGGAGGCTGAGGCAGGAGAA
TGGCGTGAACCCGGGAGGCGGAGCTTGCAGTGAGCTGAGA
TCAGGCCACTGCACTCCAGCCTGGGCGACAGAGCGAGACT
CTGTCTCAAAAAAAAAAAAAAAAAATGTAAATTGCTACAC
AAACATTATGGAATATGGTACAGAAGTTCCTCAAAACATT
AAAAATAGAACTGCCTATGATCCAGAAATCCCTCTGCTGG
GTATACACCCAAAGAAACTGAAATCAGCATCTCACAGAGA
TACATGCCTGCACATATTCATTGCAGCATTATTCACAATA
GCCTAGATTATGAAAACAATCTAAGTGTCTCTCCTAAGGT
GAACAGATAAAGAATTTGTGGCATATATATATACATATAC
ACACACACACACACACACACACGGGAATATTATTCAGCCT
TAAAAACAAAAAGGAGATACTGTCATTTGAAATAACAGAT
GAACCTGGAGGACATTATGTTAAATGAAATAAGCCAGACA
CAAAAAGAAAAATACAACATGATCTCACTTATATATGAAA
TCCTTTTTTTATTTTTTTATTCTTTTATTTATTTATTTAT
TTATTTTTTATTATTTTTTTTTTTTTTGAGACAAAGTCTC
GCTCTGCCGCCCAGGCTGGAGTGCAGTGGCGCCATCTCGG
CTCACTGCAAGCTCCGCCTCCCGGGTTTACATCATTCTCG
TGCCTCAGCCTCCCGAGTAGCTGGGACTACAGTCGCCCGC
CACCTCGCCCAGCTAGTTTTTTGTATTTTTTAGTAGAGAC
GGGGTTTCACCGGGTTAGCCAGGATGGTCTCGATCTCCTG
ACCTCGTGATCCGCCGGCCTCGGCCTCCCAAAGTGTTATT
TATTTATTTTTGAGAGGGAGTCTCGCTCTGTCACCCAGGC
TGAAGTACAGTGGCCAGATCTCAGCTCACTGCAAGCTCCG
CCTCCTGGGTTTACATCATTCTCCTGCCTCAGCCTCCGGA
GTAGCTGGGGCTACAGTCGCCCGCCACCTCGCCCAGCTAG
TTTTTTGTATTTTTTAGTAGAGACGGGGTTTCACCGGGCT
AGCCAGGATGGTCTCAATCTCCTGACCTCGTGATCCGCCG
GCCTCGGCCTCCCAAAGTGTTATTTATTTATTTTTGAGAT
GGAGTTTCACTCTGTCGCCTAGGCTGGAGTGCAGTGGCAT
GATCTCAGCTCACTGCAACCTCTGCGTCCTGCGTTCAAGC
GATTCTCCTGCCTCAGCCTCCTAAGTAGCTGGGATTACAG
GCACACGCCACCATGCCTGGCTAATTTTTGTACTTTTAGT
AGAGACGGGTTTTCATCATGTTGGTCAGGCTGGTCTCGAA
CTCCTGACCTCGTGATCTGCCTGCCTCGGCCACCCAAAGT
GCTGGGATTACAGGCGTGGGCCACCACACCCAGAGAAATC
CTTTTTTTTTTTTTTTAAAGCTGAATACATAGAAACAAGA
GTAAATGGGAATAAGTAGGTCAAAGGGTACAAACTCACAG
TTATGTAGGATGAATAAGTCTGGAGAGCTAATGCACAGCA
TGTCTATAATTATTAATATTGTATAGTATATATAAAATGT
GCTAAGACAGATTTTAGATGCTCATACCAGACAATTTTAA
AAATTGTGGAAGGAGACGGATAGGTTAATTTGTTTAACTG
CAGTAATCATCTCATGATTTTGTATCTGTATATCAAAACA
TACAAATCATTTCATGATTTTGTATCTATATATGTTTTGT
ATATGTATAGCAAAACATCATGTGGTATACCTTAAATATA
TACAATTTTAGAAAAGGACAAAGAATGGTGATTATTGATG
ATCTAAGCTAAAATAAAATTTAAAAGCTCTTTTGGGCACA
TCTAGCTAATTTGAGGATATTCTAACAGAAAAAAAGTAAC
CCATAACAAAGACTCATAGATTATTGATGTTGGAGGGATC
TTATAGGTCACCTGTTACTTACATATACTCCTCACTGCAG
AAAGAATTCAGGCTGCTAGAGATCATATGATCCACTTTTT
ATTCAATACATCCCTACATTTCTGCCTTCCTCTACCTTTC
ACTCACAGATCCCTTGAATGCACACAAAATATGTCTTTAT
AGATAACTTTTCAAATATTCATCTGTTAAACTTATTTTAT
AGCATTACTGATTACAAACTAATATATGTATACAAGATTT
CAAAGATTTCTTTGGTGTCTCAAATATTATCCAATAAAAT
TAATATACCAGAGACATCTGTGTGTTCTTTTGTACATCTT
ATCTTTTTTGATTCTCATAACCACCCTATGAAATGTGCAA
AGCAAGTATCATCCCATTTAAAGATTGTCAATACAGAGTA
GTAGTAGAGAGGCACTGTGAGACAGATTTAGAAGCAAGAA
ATAACTGCCTCTCACAAGCTACGTGATTTTTTCTTTTTTT
TGAAATGGCGTCTCGCTCTGTCACCAGGCTGGAGTGCAGT
GCCGCAACCTCAGCCTCCCTGGTTCAAGTGATTCTCCTGC
CTCAGCCTCCTGAGTAGCTGGGATTACAGGCACATGCCAC
CATGCCTAGTTAATTTTTGTATTTTTAGTAGAGCTGGGGT
TTCACCATGTTGGCCAGGATGGTCTCTATCTCCTGACCTC
GTGATCTGCCCGCCTCGGCCTCCCAAAGTGCTGGGATTAC
AGGTGTGAGCCACCGTGCCCAGCCAAGCTATGTGATCTTA
AGTAAGTTACTGAAGTTCTCTAATCCTGTTTCCTTCACCT
GCAAACTGGAAATGATATTATAATCATTCCTACCTCATAT
GGTTACTGTGAAGGTTAGCTAGATAATGTACATTTTCTTA
TGTAATAAATAGCCCATGTAAACACTCAATGTTAGCTCAC
GGTTAGTGTGCAAAGAGGAGAAAAAAGTTGTGTCTAAATC
ACTTATTCTCTCTGAATCTCACAGCAGCAGATCAAGAATT
AAGGTCCTATGTTCTACCTACACTGTCTCCCACAAAACCA
AAAATGTTTATAGTTACTTGCATCTTAACTACTTTTTTCC
ACCCTTGGACAACTGATAAAAATGTCTAAAAGCTACTATG
ATCCTCTTCTAAGTGAAATTCTCAAAAGGTGAAAAATTGC
GCAGGGTTTAGTGGCTCACATCTGTAATCCCAATGCTTTG
GAAGGGGCTGAGGCAGGAGGATTGCTTGAACCCAGGAGTC
TGAGACCAGCCTGGGCAACACAGGGAGACTCCCATTTAAA
AAATTAGCAGAGTGTGGTGGTGCAGTTCTATAGTCCCATC
AACTACTCCAGAGATGAAGGTTGGAGAATCACTTTGAACC
CAGGAGTTCCAAGCTGCAATGAGCTATGACCGTGCTACTG
CACTTCAGCTGGGGCAACAGAGAGATACCTGTCTCCAAAA
CACGATAAAAAAAGAAAAATTGTTAAAGCTCTGTCTTTAG
AAAAGTAAATACTCAGTAGAACATAATGAAGTTAGCATGC
AACACAATGAAATTTATATTCAAAATGGGAAGTAGTAGAT
TAACTGATAAAGTGGTTTCTCTTTCCTACTATTACTAGAT
TATCTTTTAAAAAAAAACTTTATCTGGGCCAGGCACGGTC
ACTCACGCCTGTAATCCCAGCACTTTGGGAGGCCAAGGCT
GGCGGATCATGAGTTCAAGAGTTCGAGACCAGCCTGGCCA
ACACAGTGAAAGTACTTCTAAAAATACAATTAGCCAGGCA
TGATGGCACATGCCTGTGGTCCCAGCTACTCAGGAGGCTG
AGGCAGGAGAATTGCTTGAACCCGGGAGGCATAGGTCAGA
GGTTGCAGTGAGCTGAGATCACGCCACTGTACTGCAGCCT
GGGAGACAGAGCAAGACTCTGTGTTAAAAAAAAAAAAAAA
AAAAAAACCTTTATCTTATATTTTCAAATGGTAGGGATAG
CTAATTTATTGTTTGTGATACCAAGTGCAACAGAAGAAAC
CTGTTTCATCTAGCAAAGCTATTGATAACGTTGAAAAGAA
CTATAAAATGCATGTCAGAATGGTTTTTACCTTAACAGGC
CTACATTATCATATGTAAAATAACTCAGAAACAGAAAGTC
AAATGCCGCATGTTTTCACTTGTATGTGAGAGCTAAACAA
TGGGTACACATGGACATACAGAATGGTGGATATTCAGGTA
ATAGGTGCACTAAAAGTCTAGACTTCACCACATCTATACA
TGTAAGAATCTATACATGTAAGAAATCTGCACTTGTACCC
CATAAATATTTTTTTAATTTTTAATTTTTTAAACTTAAGA
GGCCTAGCCTCAGTGAAAATTTAAGCTGTGTAATTCATGC
TAAAGAATTTTGTATGTTCATTAGTATTGGCAAAAAGGTC
ATCCTAGGATTTGAATAACAGTAATATTTAATTTCATTTT
CCCATTAACTTTGCCAGGAATCTAACACTAGTGTTAGGGT
AACTTCTAGAATACGGAAGGAAAAAAAGAATGGAGAGAAG
AGGACATTAACTGAATTACCATTCAATACCAACTTCATAA
TGCAACTTGGTAATAGATCTTTGCACAGGCAATGGCAAAT
CAAAACATTAGTACAAATATGACCACTGACCGCAGGGCAA
ATATGAGATATTTAAAATGAAAGAATACAGTTCATGAGAT
TAAAAAGAAATGGAAAAAGCAGTAATAAATGAATGAGGTC
TGGGGATAAACAGCTGCTGAATAACAAAATTACTCTAAAA
CAACAGCAGAAACCCTACTGTCTGCCAATATATATATATA
ACCTCCCTTCAATGGTTGATTTTTCAGTGAAGTAGTATAC
TCTATTCATTTTTTTTTTTTTTTGAGACCGAGTCTTACTC
TGCAGCTCAGGCTGGAGTGCAATGGCACGATCTCGGCTCA
CTGCAACTTCCGTCTTCCAGGTTCAAGAGATTCTTGTGCC
TCAGCCTCCCAAGTAGCTTGGACTATGGGTACGCACCACA
CTAATTTTTTATTTTTATCAGAGACGGGGTTTCACCATCT
TGGCCAGACTAGGCTTAAACTCCTAGCCTCAAGCAATCTG
CCTGCCTTGGCCTCCTAAAGTGCTGGGATTACAGGTGTGG
GCCACCACGCCCAGCCATCAGTGTATGCAAGACAAATTGA
CTACAGAAAAATAAACTATTCAAAGAACACCTAATAACCA
TTTTAACAACTATGCCTTTATACAATGCTCTCAGCAAAAG
GCCTCACAATGACAATTAAAACATCTTGAAGCACAGAAAA
CACTCCATGTAGTTTATTAAAAAACTAGTGATATGTGTCT
CTTAAACCTTTGTAACTCAAAACCACAAGTTTGTATTTTT
TCTAAAAATAATATTTATTTGCATCACTTGTAGTAGAAGT
CTGATTCAAAGTTCCATAATTTTGCTTACTGCTAATAATG
AGGACGGTAAATGGGTGTATGTGCTGGGTAAAGGAGAAGT
TGAGAAATTCCTCACTGGTATATGAATGAATTCCATACTT
GCCTCTTAAAATGCTCCTTTCTTGAAATCAGGCATACAAA
AACTCCCTTTGGGTTTGCATTACTTTCATATTTGTGAATA
CTTCACATGGTAGTCTTCAAAGAGCGAGAACACTTGTTTT
CAGTCATTTGCCGTGGGTGGGTGTATTTTCACCACAAATT
CCAACAACTAATGATATGTAAATATATATGTACGTATGTC
TACACATACATATACACACACTATGTGTATGTGTGTATAT
CTTTACAAATGTTTACATAGTTTAAGGACACCATCATTGT
ACTTTTTACCACACACACACACAAAAAAAATGGTGGTAGA
AAATCTGGAAAGATTCTAATAACCTCAATTTGTGAAAACT
AACATGCCTCAAAAAAGAGGGGGAAAAAACTTTTAAAAAA
CACTGTGCTGACATGATTAACTTTATCATTTAACTGGTGT
GAGGCATCTGGGCCATGCCGTATTTGAACTCTTATCGTGG
TGTTTGGGGTGTGCTATGTTGTGGAACAGTTCATATGAAA
CTGCTGAAACCTTCTAAAATGATAGGACAACAACATTTAC
TTATTAGGAGCTTATTTAACCGAAGAAAATAGTATGGCAA
TGACACAATTCATATTTATTTTAGAACCAAGGCTCATCTC
AAAAACTCTTTATCAACTATGCAGAAGTAGCCCAGCTTTT
TACCAACCAGTTATTTACTATAGCAACTTCTTTACCAACA
TTTCCAAAATTTTCCACACACTTCTGTGACAAGCTACTAA
ACAGTCTCTGTATGTGCTGTTACCTGGGCAACACTCTAAG
AAGGCTTTTACCTTTACACAACTGGTGGGTCAAAGAGAAC
CAAGGCTTCTTCAAATCGACTATACACCATGTAATTAGAA
GCAGTAAGTGTGAAATCATCAGCAGACAGAAAATCTTGAG
AACTGCCACCAGTACTTCAATTTGATTAACAGACACAACT
TACTGGCATTTACCTTCATTTCTAGCCACCCAATTCACCT
GTGAAATAAGGCAAGTTCCATCCAAGACTTCAAAACATCT
TCAGTCACACCGGCTGTTAAAGACATAAATACTGAAATCT
AAGAAAATTCTTGGAGTAAAGAAGCCATCAATCCCTTACA
AATGAATTTTGCGTAAAATACCCTGCTTTGCTGCCCTAAA
TTCTAAAAGCTACTCAGCTCAGCTGCGGATCTGTATAAAC
TACCCTTCTGCCTGAACTAAACCTGCCTCCAAAAATTAAG
ATCCAGTCATTTAGAAATCACATTTTAGAAGGCCCTTGTA
AAGACTTTCAAAACTGCTTCCTGTTCTCCTCCAGCCAATG
TGATGCTATTTGGTGAACTTAAAAAAAAAAAAAAACCCTG
TATCTCCTTACAAATAAAATATTTTTTACTTTCCAACACT
TTTAGAATTGGTAAACTCAAGGTTGCTTCTCTAAAACTAA
TAATTTTTCCCTTCAGCTTCTACTCTAAGGATACTTAGGT
GCTCTCTGGATCATATTTTAATCACAATAAATAAATCTTG
AAATGTTAAGAAGTACTAGATTGCTCCAGAGTCAAAAATG
AAAGATAAACCAAAAAGCAGAAAGGAAAACTGGCATTCTA
GGCTCTTAACCATCTGGTGCTAACTGACTCCTTCTTGCCT
AGCTCTTTCACTATTCATTTTTCCCTGTCCATGCTTGTAT
GCCTTTGATCACCCTGGCCCTTGGCCCAGGGTGATACGAG
TTGTCCTATTTCCACACGTCCAAATCCTACCCATTCTTCA
AAACATAGTTCAGGGGCCAGGCATGGTGCCTCAAAACTGT
AATCCCAGCACTTTGGGAGGCCAAGGCAGGAGGACAGCTT
CAGTCCAGGAGTTCAAGAACAGCCTGGGCAACATCATGAG
ACCCCATCTCTACAAATAATCAAAAATTAGCCAAGCATGT
TGGTGTGTGCCTATAGTCCCAGCCACTTGGGGGCTGAGGC
AGAAGAACTGCTAGAGGCCAGGAAATCAAGGCTGCAGTGA
GCTGTGATGGCACCACAGCACTCAGTTTGAGTCACAGAGT
GAGATGCTATCGCAAAAAAAAAAAAAAAAAAAACATAGTT
CAAATGTCACCTCTTCTCTTATCCTTAAAACTAGAAGCAG
GCCAGGCATGGTGGCTCACGCCTGTAATCCCAGCACTTTG
GGAGGCTGAGGCGGGTGGATCACCTGAGGTCAGAAATTCA
AAACCAGCCGGGCCAACATGGCAAAACCCCATCTGTACTA
AAAATACAAAAATTAGCCGGGCGTGGCAGCGAGTGCCTAT
AATCCCAGGTACTCAGGGAGGCTGAGGCAGGAGAATTGCT
TGAAACTGGGAGGCGGAGGTTGCAGTGAGCCGAAATTGTA
CCACTGCACTCCAGCCTGGGTCAAAAAACAACAACTAAAA
GTAATCTCTCCCTCCTCTCCAAACTCTTATAGTTCCTTAT
CTTTTTACCACCCATTACTTTAACTAAAAGTAATCTCTCC
CTCTTCCAACTCTTACAGTTCCTTATCTTTATCTTTTTAC
CACCCATTACTTTCTGCCTTTCATTATCATTGCTGTTTCC
ATATTTAATCCCCCACCTAAGCATAAAGTCCTCAGGGTCA
AGGTCCATCTTTATTCAAACTGATTAACACAATCCCTTAT
ACATACTAAGTGAGGTTAGGAAAGAAGCCCACCAGAAACA
ACTCCAGATTGAGTTCAGAGCCCTGGCTTTGCTAATAACT
CACTCACTATCTAACCTTGGACTTGAGGCTTTTAGTATGT
TCCTTCACTTACAAAGTTAAGAGGGTAGGCTAAACTAGTT
GTATTTGTTGTTAACTGTAGGCCATAATCCATTATCTGGG
TGTAAAATTAATTTGGAAGTCAAAACCCAGCATTTTAAAA
ATGAAATGAAATAACAGAATGTATCTATGTGTGTTATAAA
CAATGGGGTGCTATAAATGTTTAACAACTACCTAAGAAGA
GGGAAGCCCTGAGAATACCATTTGCTGAATTTCCTGGTGT
AAATATTCCCACCATGACCAATTTTGAGCTACCAACATGA
TGTCACTGGACATAGAGCTAGATAGGAAGAGATATGCACA
ACTGGTCTTGCAAGCCATTATAACCAACTCAACAGGGCCC
TGAAAAGATAAATATTATTTCACCAAACTGTCAACTTTGT
GTGTGTGTGCACTTGCTGAATCAAGAAGTAAAATGTATTT
TTTATTGTAGGTCACAGTCAAAAGAGTTTAATAAATGTTC
AGATAAACAACCTCCTGATGTCTTTCATGTATACTACCTA
ATTTGATAAATCTTACTCTTGGTTACAGATGTCTCTTCAC
AATTCATATTTTTCTTCAAAAATGGGATTAACAAATATCT
CCTGATATCACCAGAAGGCAAATTACACAGAGCAGGAATT
TGGTTTATGGAATATCAGCCAAGTGCCAAGGTTCCTAGCA
TTTGTTCAGCCCTACATACCTAAAGGATATAACACACTCC
TACTATCAATGGCTCACTTAGCAATGGGTTGGAGGGCAGG
TAGGAGGTAAGAAGAGGAAATCCATAGTATAAAAAAAAAA
ATCCAGATAATTCTAGTATTTGTGCTCCTGTTCCCATCCC
ACTGCATAGCCAGGTACAGAGAAAATTAGAGCAGTAAAAA
GGAAATGTTCCATGCCTGATGTTTCCCAATCAAAATCCCT
TGCATCCCTCAATGAGACCTCCGTTACTAAGAATCCCCTA
CGAGAACTAAGCTTTTACCATGGACTAGGGATGCATAGTT
CTTGCTGAATTTAGAATAGGCAAGAGGGAAAATAACACAG
CAAACAGTAGTTAGGCTTCATATTCTGGGAAAATCAGGCT
TTTATTTTTTTTAAAAAGTCTTATTTTCTTCTTATTTAAG
CTTACTAAACTGGGTGAGAATTTTCTTAAATATATTTTTG
GCTGTACAATGTCTATCACAACACAGCCTGTAACCTGATT
TTTCATGAGTATTTATAAAGAATTGTGTTGTTGTTGGGTT
TTTTTTGAAGCCCAACAGCAATGGCAAAATGTTTTCTATT
TTAAAAGCTATTTAGAAAATAAGAATGCTCAGAATTTCAA
GTATACTAATAATCTTAGCCCAAATCTAACTCTAAATCAA
CTGAATATATGCCTAGAACTTTCCCAGGAAAATCCCCAAA
AGTACACCAAAAAACACCAAAAGATAACAAAAAAGACTTA
GCATGCGCATAAACTTGCTATACTCAATTATGCCATCCCA
TTTGTTGAATAAGAGCAATATGGGAAGCAAATGAAGTAGA
AAAAGGAGATGTTCAGAGATGAAAGCTCTGCTTAATTCAT
TAACTCTTCCTTATTAGGGTCCAATGAAATTCACAAACTT
ATACTCAATTCAAATACTGACTATAAAGTCAAAATTATTT
CCCATTCTGAAAGTCTAGGAGTCAAACAACGTATTTCTCT
ATAATATCAACATTAAAACTCTCCTTTAAAAACGAGTATC
TTTTACCATACCTCAGGCTCAAGTCCATACTTTCTCAGCC
TCCACTGTTTGTAATAGCAAAATGCTCATCAGATCATCTC
CACAAGAAATCCCTGAGCCATCTTTGAAATACCAGCACCT
GGAATAGCCTTGGGCTGCTGGTCATCCTCAGACTCAATGG
CTGACCCATTTCTATAAGTCAAGAGTTACAAAAATATAGA
ACTCATTAAAATTAAGACATAGGCAAGCTCTGCGCCTGGG
AATCCCATAGCATTACAGCATCAACTTCATTCTCCAAACC
TCCTCTAACCAGTCATAACGATTCATACCCCACTTGAAGA
CAATGGTAGGTTGGAATGCAGCCCCAGTTCTACACCCTCA
ATACAGAAAATTTTTGCGGCCGGGTGCGGTGGCTCAGGCC
TGTAATCCCAGCACTTTGGGAGGCCGAGGCGGGCGGATCA
CAAGGTCAGGAGATAGAGACCATCCTGGCTAACACGGTGA
AACCCTGTCTCTACTAAAAACACAAAAAAAACTAGCCGGG
CGAGGTGGCGGGCGCCTGTAGTCCCAGCTACTCGGGAGGC
TGAGGCAGGAGAATGGCGTAAACCCAGGAGGCGGAGCTTG
CAGTGAGCCGAGATCACGCCACTGCACTCCAGCCTGGGGG
ACAGAGCAAGACTCCGTCTCAAAAAAAAAAAAAAAAAAAA
GAAAATTTTTGCTACTTCGCTGCTACTCTCTTCAAAGTCA
ATGTCTTGAAGCCTAGCTATTTCCTACACATATTTTTACT
TGGCACAACAGAATTCCTTCTTTTGATTACTCCAAAAGAA
TGGATAAAAGGACTTTCGGCTTCAATGCTGTATCATCTGA
GAGTTCAAATAAATATACAGCGGCTGAGCAAATTCAAGTT
TGGGTTAAGGCAAAGAAAAAAATTCAAGTTTTTTAAAAGT
CACAAATTTAGAACTGGTGAGCTGATTACATGAAAACTAC
TGTTTCACATGCCTAATAAAATTATTTCATTCAAAGGGAA
AAAATCATAACTACTAGGATAAAAAGAAAATATCTAAATC
ATGAAACAATTATCAAAGAAACAAAAATTCTCAGAATATC
ACAACTGTAACATATAGAAATTCCCATCAAATAACTCAGG
TGGAAAAAAAAAGGGGGCCAAGCATGGTTGGCTCAGGCCT
GTAATCCCAGCACTTTGGGAGACCAAGGCAGAAGAACTGC
CTGAGGCCAGGAGTTGGAGACTAGCCTGGGCAACATGGTG
AGACCCCTGACTCTACAAAACTAAAACAAAAAATTAGCCA
GGTGCGGTGGCATGTGCCTGTACTCCCAGCTACTCAGGAG
GCTGAGGTGGGAGGATCTCTTGTGAGGAGAACTTTGTGGC
TGCAGTGAGGTAGGATTGAGCCATTGTACTCCAGCCTGGG
CGCCAGAGCGAGACCTTGTCTCTTTAAAACAAACAAACAA
ACAAACTTCGTACATTTACAGTCACACTTTTTAAAGTTGG
TTTGTATATTCACCATATGCCCCAATAGTACTGAGACTTA
CTAACTTGTTTCCAGCTTTCTAGAGGACAATGTAGATTAT
ATAATATGTTCACATATAAGCTCTGCCCTACTTCATCTAC
TTCTCCCCAGATGACTTAATAATACACATCAGAGGCCGGG
CACGGGGCTCACGCCTGTAATCCCAGCACTTTGGGAGGCT
GAGGCGGGCAGATCACCTGAGGTCAGGAGTTTGACCAGCC
TGACCAACGTGGAGAAACCCCGTCTCCACTAAAAATACAA
AATTAGCCAGGCGTGGCGGAGCATGCCTGTAGTCCCAGCT
ACACATAAGGCTGAGGCAGGAAAATCGCTTGAACCCGGGA
GGCGGAGGTTGCGGTGAGCCGAGATGGCGCTATTGCACTC
CAGCCTGGACATCAAGAGCGAAACTCCGTCCCAAATAATA
ATAATAATAATACACATCAGAGCAAATGTAGGCTATATAA
TATGCTAATATATAAATTCTGCCCTGCTTTATCTACTTCT
CTCCAAATGAACAAAACATAATATCAGCTCATTTATTGAA
CTGATTTAGTATAGACACCAGTGTAACTCAAAGTCTAGAG
CTAACCCCTGAAGCAGGTGTACATTTAATACAATTTGATG
ATAATGTATACATAAAGTTCAACTAGTCTTTCTCCTTGGA
AATCTCATTGTCAATTTCATAATGGACGCTATACTGAGAA
AATGAATCACAGGCCAGTTTTCTAGTACTAGGAGCTTGTG
AACCAGTATTTTCCATGAACAAAATCAACTTCCAAAGTGA
CCACAAGCAAACTTCACATCCGTATCTTCTGACATCATAA
CTAATGGATATTCTACGGAAGATGTCAAACATAAACACTA
CTGTAAGAAAAGTCAGAAGGTTTTCATGAAACTGTGTTTT
CAGAATTTTAACAAGCAACTACTTACCTCCCACTATGCAC
AAGGAAATTTAAATGTATTAAAAATCCCTAAACCCCTCCA
GTGTCAAAAATAAAGGCCTTAAAATCATTTTCCAAACTGC
GCTGAAATCTGTCCGGCAAGCAAAAGTTCTCCTTACCATT
AGTGTAATAAGGCTGGCATTTCAGTTTACTTGCATGAAAC
CAATTTTGCAAGTGACCACCTAAGTTTTGGCACATATTCT
AATATAACCGTATCTGAGAGATCCAAGGACCTGGACACAC
TGCCTAGTATGTGAAACCCGTCAGTTCAGCTCCCATGCAC
CCGGCCATATCCCGCTAGCCGGTGGCCCCTTTCCACATGC
TGACGCACTGCCCAGCCCTGTACCGTTGGCGACCAGTGCA
AAGTACCAGCCCAGTCTCAGAAACTTTGACTCAGTTATCA
GGACACTGAGTACCCAGAAGCTGGGTGGGGGCTGGGGGGA
GGTGTTTGTCATGGCTCAGGAGGTCAACTCTGAAGCGGGG
CATTCCCTGCAGGTAGGGATCTGCCCGGAACGCAGCCCAT
CCCAAACTACAAAACCACAAGCATCAACAGCAGGAGCCGA
GCAAAGTGCTCGGGGGAGGAAGAGGAAGGGCGAGGGAGAG
AAACGGTCGAGCACAGAAGCCTGCGTGTGGGTAAGAAAAT
ACTCTAACCACTCGCCCACCGGACGCAGGGCTGCTGGGAC
TGCGAATCCAGCAGCAGCCACAGCGTAGCAGCGGGCGGCA
GCCGCCCAGGCAGCAATGTCAGGAGGGCACAGCTGGAGGC
GGCGGCCGCAGAAGCCACTACCCCGCCCCCAGGTAAGGGC
GCAGACCCCGCCCGCCCTAGCTGCCAGGGGCGGCCACCTG
GGAGAACCGCGGCGTCCGGGAAGCGGCCGACAGTCCTGAA
CCCGCCCGGTGCCTGCCTTCCCACGGTCCTCCCGCATCCC
CGTCCCGGGCCGGGGCCCCATCTCGACCCTCCCCAGGCTC
AGCCCGACGCCAACACACCCAAGCAGCCTCGGCCCGTGGA
TCCGGGCCGCCGGGCCGCCCTCGTGTCCCGAGGAGGCCGC
CCTCGCCTCACCTCTTCACGTCTCCGCTGGCGCTGCCGAA
ACAACAACTCCTTCAGGCGCCCGCGTCCCACCCGCCACCT
CGCGCTCTGAGGCCGGGCCGGTCCCGTTCACTCCGCCGCC
ACTGGAGCCCGGGGAGGGGGGAGGGAACAGAGAGGGGAGG
GGAGAAGGACCGCCTGGCAGGAAGAGGCGAGGGAGGGGGC
GGGCCGAGTAGGAGGGGGAGGAGGAGGAGGCGGTGGGTCG
GGAGCGCGCTCGTCCAGGCCCCTCGGCACGGCGTGCGCGC
TCCTGATGTCGGAGGCGCCCACTCTGCCGGGCGGCGGCGG
CGCACACGCGGGTGCACGTCGCTGCCTGGCCGCGGTTGCG
CCGGGGGCGGAGGAGTGAGGTCCTGACAGAACCAGAGCTG
TTAAAGCAGGGACGCGCGAAGGGCGGGAGTACGGGCGGCG
CTGGAGAACCTCCGCGGGGGAGGGGCCTGTGGGTGGGACC
GCGCCCGCGAGCCCGCCTCGATGGGGGTGAGTTCTGCTGA
CGGTTGCTGAGTTCGAAGATTAACTCTGAATGTGGAGAGT
TTGTTTTCTTGCTCGTAAACCTGGTTTACATATTTTCATT
CTTAATGACCAGTAATCTTAAGGAAAGTCACCTGAAAGAA
TACTAACTTTTTCACCAAGTACTCTTTTCTGCGCCTCTTT
AAAGGTGTCTGTGCTTGTGAAGCGCTCCCTTGTTAGTTCC
TTCTGTGAGACTCGGGGGAGAGTGAAGAGGGAAATCACTG
CGGGGAATGAAGAGGAAAGCATTAAATAAACACCATTACG
TATTCTATGAAGAAAATGTGCCCTTATTTGCACCTTTTTA
TCCTTTGGGGTCAAAGATGTTGAGGCACAAACTAGGTAGA
GGTAGAATAAACCAACGCTTTTTCGCTACGAAGATTGTAC
TGATCTTTGAACTGTGGACATCCTTCTTCCCAGATCCTGC
ATCCAGAAATGACCTGTAAATTTTCCGAATCTCCTTAGCA
CTTTGTTTCTGTAGCTTTGTGGCACCTAACGTGTCAGGCT
TATCCAGGTTGCCCTGTGCAGCATTTTATCCCCCTAGACA
ACCGCTGTGGACCTGCTTCATTCATTTGTATCTTACACAG
TGCACCCTGCCTAACTCATAGGAAGCACTCAATGAATGTG
ATTGCATGGATAAATGAATATAGTGTAGGAAGAGTTACCT
GTGTCAGTGATTGGAGCCCTAGAATGACTTTAGTTTAAGT
ATCTCCCTTCTATCCCACTTCAATTGCCCTGCCCTCATTT
TCCCACCCATATCTAAAAGCTACTCTGAGAAACGTGACAT
TTGTCCAAAGGGCCCTCCCTCACAAATTCCCTCCCCCCAC
CCCTCAGCTTTTCCTGATGTTAATGTCTATATATGCTGAG
ACATATCAAGAGTGTTGTAACTATTTTTTTGTTTCCCCTA
CCTTCTGGGCTCCTTCCCTTATGAACTTCTCTATCTCAGG
AGCCTACCTAGCCCTGGGCCTAACAATAAATGCTGAAAGT
TTTTATTATATTAAATAAAGTTAGGGTTAGAATAACCTAA
ATCATCTGTTGATTTGCTGAGATGTACAGGAATTATTAGT
AAATCTGCCAACAAGTAAGTACTAAGAATCTACTAAATAA
AGTAGTAGTATATTTACACTGCGCACCATGAGGAAGTCAA
CAGCTGACAAAGCCATAGTTTCTGCCTTCAGGTATCTTCT
AATTGGAGTGAAGCTTTTTGACAAAAAAGGACAATAGATA
TGGTAATTATGAGCATTCAATAGGTAACTTAGCCAAAAAA
AGAATTAAAAAAAAAAAGGCCGGGCGCGGTGGCTCAAGCC
TGTAATCCCAGCACTTTGGGAGGCCGAGACGGGTGGATCA
CGAGGTCAGGAGATCGAGACCATCCTGGCTAACATGGTGA
AACCCCGTCTCTACTAAAAATACAAAAAACTAGCCGGGCG
AGGTGGCGGGCCTCTGTAGTCCCAGCTATTCCGGAGGCTG
AGGCAGAAGAATGGCGTAAACCCGGAAGGCGGAGCTTGCA
GTGAGCTGAGATCCGGCCACTGCACTCCAGCCCGGGCTAC
AGAGCAAGACTGCGTCTCAAAAAAAAAAAAAAAAAAAAAA
ATGGCAAGTCCAAAACAAGTTCAGTGTTCCCCAAACTCAA
TTCCATATGTCTTTGAAAGCTATAGTGGCCACCACTGGCG
AGGTAATTCTTCTATTTAAGTGGAGCATGATATCTTCATG
TGCCAGCTTACTACAAGGAAAAGAAAAATCCTGTCCCATG
GCCACATGTAACACCTCTCATCAACAGGGGTCATTCTGTA
GAACTGAACTTTTCCTCACAGTACAACATAGATAAGAGAC
AAGTCACGAGAGAACCTAGATAAAAGACAATTAAGGTGAT
CTGGTGCAAACTCATCCCTACCACCAGAAAAACAATTGTA
AGCACATGCCAAAAAAATTATTAACAGGTCTTCAATCTTT
TACTCGAGAAACTAAAAGAAAGCATTCTTCATGTAGTATG
TACTGCTCACTTCTCTTTCCACTGTGGCTTCATTTGCATT
AAGCATGTCCTAGCAGCCCTGGTCCATGAAAGGACTGAAA
CTCTCACTTTGAGAGACGGTGTTATAAAATACTCCAGCAT
GGTTCATAACATGACAACTGGTGGTCCAGGTACAAATCAA
ATCCACAAACATGTTTTTTTTTTTTGCATACATGGTACTT
AAAAAAATCTATATCCAAAGTTATAAACCAGAAGATTATA
CATGCATTTTGGGCTTCTCTTTAAAAAGTGGAAGATTTGG
TAAGAGTGAGCTTACATTCTTACATGACAACAATCAGCTG
CAGGACGTGCATTCTCTCTTTTGCCACAGCCACCATGCCC
AGCCCCTACTACTTTTAGAATTTGATACTGAATGTAAAGG
ACACCTACCAAAAATGGTTTTTCCCATGCCTTGTGGTAGG
TGTCTGAAATTCACCTCATCATAGGAGTCCTTTTCTTTTA
TGTGGGGCAGTGATCCTCTATAGTGTATAGCTAAATCTTG
TTATACTTGGGAGTTTATAAAAATGCATACCTCTATGCTC
AACCCCCAAGAAATTCAGTACCTCTAAGATAGGCCCCAGG
ACTTGTTTCAACTTTTTCTTATAAAAAATGTTTAAGCACA
TAAAAAGTAGAGAGGAGAGTATAATGACCCTTCATGAGTC
AGTCATTCAACTTGAACAATTATCAACATATGGCCAATCT
CCTTCCCCACCCCTCACATGGATATCACCCATAAATACTT
CATCATATAAAGCTCTAAAAGACAAGAATTCTTGACCAGG
CATGATGGCTCAGGCCTGTAATCCCAGCACTTTGGGAGGC
CAAGGCAGGAGGATTGCTTGAGCCCAGGAGTTTGAGACCA
GCCAGGGGTGATGGCATGCACCTGTGGTCCCAGCTACTTG
GGAGGTTGAGGTAGGAAGACCGCTTGAGGCTGGGAGGTCA
AGGCTGCAGTAAGCCATGATGGTGCCAGTTGCACTTCAGC
CTGGGTGACAGCGGTGCCAGTTGCACTTCAGCCTGGGTGA
CAAAACAATACCCTGTCTCAAAAAAAAAAAAAAAAAAGAT
AAGGATTCCTTTTTGCAATCAATAAAATGCAGAATGTGAG
AAACTCTATAGGACATACCACCAAGTTTCTTCAGCAAGTA
AATTGCACACATATAAGTGAGAAGAAGGACCTGTTGAACT
TGCTTGGATGTTGATTTTGTTTGTCCTTTTTAACATCTTC
ATGAGATATAACTGACATACAATAAGCTATTCATATTTAA
AGTGTACAATTTGACAAGTTTTGACATATGTACACAACTG
TGAAACCATCACCACAATCAAGAGAGTAAACATATCCATC
ATGCCCCTTTGTAATCTCTCCCTCTTATTCTGACTCATCC
CCCTCCATGTCCTGAGGCTGTCACTGATCTGATGTCGCTA
GAGATTTGTTTGCATTTTCTGGAATTTTCTATAAATGAAA
TCATATAGTGTGTATTCTTCCTTTGTGTTACTTTTTTCAC
TCAGTATAATCATTTCAGGATTCATTCATGTTTTTGCACT
TGTCAGTAGTCTATTCCTTCTAAGTCTTTGAGTCTCACAG
CATGTATCAAGTTCCAGTACTCATGTGAGCCACTGGGCTT
CAGTATATGCTTGCCTTCAGCATCCTGTAATGCTCTCGTT
TTTTGTTTTCCTTTTTCTAAAAGCTAGTGATTTCCTTTGT
TGTTGTTGTTGTTGTTGTTGTTGCTGTTATTTCGATGGCT
CAAAAAAAATTTCTTTGAGACAGAGTTTTACTATGTCACC
CAGGCCAGAGTGGAAGTGGCATGATCACAGCTCACTGCAG
CCTCAATCCCCTGGGCTCAAGTGATCCTTTCACCTCAGCC
TCCCGAGTAGCTGGGACCTCAGGTTCACGCCACCATGCCT
GCATTATTTTTTAATTTTTGGTAGAAATGGGACATCTCTA
TGTTGCCCAGGCTTATCTTAAACTCTTGGGCTCAAGTAAT
CCTCCTGCCTCAGCCTCCCAAAGTGCTGGTATTATAGCCA
CCATACCTAGCTGATTTCCCTTTCTTGCTTTCAAGCTTGG
CAAAATATATTTTTTCAATTTTTAAAGTTATTTTCCAGCA
TTCATATATTTTTGTAAAGGTACGGAGTCTTCCCTTGTCA
GTCTAGCTAGCCATATTAGTCTGAATTATATTAATTTTTT
AACAATGTAAAGAAACTATACAAAGAGGGAGCCTGCCTTT
CTATAGATGTGGTGTCTTCCTTCCTGATGCTTTCCCTGCA
CAAGCTTTTCCAAACAGAGCTTTGGCAGGAAACTCCAAGT
TCCCTTGAAGTACTTACCATAGACCAAATAAATTGCAGGT
TTTGAACATATAAGAAATATTCCTTAAATACATATGTTTT
GTAGAAAAAGTTACTTCAAAAATTACAAATACTTTAATGG
TAAAGGGAGGAAAATTACCACTTTCCTCTTCTGAGTCAAG
GGAAGTTCACGCCCTCTCCACCACACCCTAACCCTCTCTC
CAGGACATTTTTTTAGTCCTTTTCCCTTTGCCACATAAAA
AATAAGCTGCAAATTTGTAAAAAGATTATGTCTAATTCTA
AGAGACTCTCTAATACAAGAGTAAATGGGAATTATAAAAT
GAAAATGCCATTGCTTTAGAATATATTAAAATATTCCTAA
CACTTTGTCTGACACTCTCAATTTCAGGAAAATTCTTACT
ATTTAATTCTCTGATTTGGTGACGGTGACAATAACCTCTT
CGTGGAAGATTTTTAGTTTTTGACATACCTACATACATCA
TTACTAATAATTTCAAACTGCATGTGAAAATCAGAATTGT
ATATTGTAATTATATTCAGAATATCTTGTTCCTAGGTAGA
TGTGCATAAATTGATAGCCATTGTCTTATTCTCTGTACCT
TTTGATGTATTTTAAATTATGTAATCATTTTTAATTGAAT
TCCACCATCAATGTATGCCTTACTTTGGATGCATACCCTT
TAATCTCATTTTTATAGAATTGATATCTCGCTGTACTATA
CCCCACAACACCAGATACATACATTTTTATTGCACCTATA
ACACTTTTATACATTTAAAATTTTTTATCACTGTCTTTTT
CTACTAGACTGTGAACACTTTGAAGTAAAAAATTATGTTT
TTTTCCTAGTACCTAGGCATTCAGTATGTTTATTGTATGA
ATAATTGAATGAATGTATTTACAAATTTGTGTTAGAATTT
GCTGAGATGCTTCTCTTAGTGAAACAGAGAGCTTAAATAA
TAGAACAAATCCCTGATTACTGACCATGAATTAATCTTTC
TTTGGTTGCAAGTGACAGAAATGTTCTCTACATAGAGAAA
GCAAGCATTTAAAGAACACCGAATCTACAGTACAATTAAA
GATCTTTACCAATAATTCTAACTTGTTAGTAATTAACGTC
AGACCTAACCATCTTATTAAAAGAAATATATTTAAGTCTG
TATGCCACAGACTCCTAGCTGTTTGCCTCAACATCCATTT
TTCTCCTTCCATCTTAGTAAAAGAACCCCAAATTTATTCA
ATATTAAACTATTCACAGATAAAAGACTATAATTCTTGGC
TTCCTTTGCAGCCACATATTCTGGCAAATGAGAAAAATAA
CTGTGAAATTTTCTCCCAAGAGAGAGACTGGGCTCTTCTT
TTCCCTTTCTTCCCTCCTACTACCTGGAACATAGATGTGA
TGGTTGAATCTAGCAACCATCTTCAGCCGGAGGATGAGGA
CCACCCTAGGTATGGTGGAGTGACGAACCAGAAGGAGATT
ATGTCCGTGAGGACTTTGTGGAACCTCTATCCCACCTGAA
ATCCCACCTGAAATGTCAATGTCCAAACTTACAGAGAATG
AAACCTTGTGTGTTTAATCCATTATTTATTATTTGTAGCT
TTACTCACTTGCAACTGAACTTAATTCTAACTACTGTTTT
TACTCTTAAACCTTATCTTAGGGTCATATTCCTTTTTAAT
TGATTCACATGACTTCTGAATAGATTATAATTTATAATTT
ACGGAATTATTAAAATAATTTCAGAAAAATATAATTCTGG
CACTTTGGGAGGTTGAGGCGGGTGGATCACTAGAGCTCAG
GAGTTCAAGACCAACCTGGGCAACATGGTGAAATCCCATC
TCTACAAAAAATACAAAAATTATCTGGGTGTGGTGGCGCC
TGCTAGTAGTCCCAGCTGCTTGGAGGGCTGAAGTGGAAGG
ACTGGTTGAGTCAGAGAGGTGGAGGCTGCAGTGAGCAGAG
ATCCTGCCACTGTACTCCAGCCTGGGCAACAGAGTGAGAC
CCTATCTCAAAAAACAAATAAAAATTCCTAGTCAGGCATG
GTGACTCGCGCCTTGAATCCCAGCACTTTGGGAGGCCAAA
GCAAGAGGATCACTTCAAGCCAGGAGTTTGAGACAAGCCT
GGGCAACATAGCAAGACCCCATCTCTACAAAAAAAAAATG
TTTTTACCAGACATGGTGGCACACGCCTGTAGTCCCAGCT
ACTATGAAGGCTAGAGCAGGAGGATCACTTGAGCCCAAGA
GTTTGAGGTTATAGTAAGCTATGATAGCACCACTGTGGTC
CAGCCTGGGTGATAAGGGAAGACTATGTCTCTAAAAATAA
TAATAACAATAATAATAATTCCTTTAAAATTGAAATTATT
CACTTAGATACCTCATATCTAGAAGAATAGCTGATATAGG
AAATTTAGATAAGAATTTCAGTAATTATTTCATCTTAATA
ACCATGACTAAAGGGTTGTTGTTGTTGTTTTTTAAGTCCT
TTGTGGTTTGAAAATCATTCTACTGAAAGTACACTGCATA
TTTCCCTGTCTTAGAAAGACTGAGGCCGGGCGCGGTGGCT
CAAGCCTGTAATCCCAGCACTTTGGGAGGCCGAGACGGGT
GGATCACCAGGTCAGGAGATCGAGACCATCCTGGCTAACA
GGGTGAAACCCCATCTCTACTAAAAAATACAAAAACTAGC
CGGGCGGTGGCGGGCGCCAGTCCCAGCTACTGGGAGGCTG
AGGCAGGAGAATGGCGTGAACCCGGGAGGCGGCGCTTGCA
GTGAGCCGAGATCCGGCCACTGCACTCCATCCTGGGCGAC
AGAGCGAGACTCCGTCTCAAAAAAAAAAAAGACTGAATTT
TTTTTTTTTTTGAGATGGGAGTCTCACTCTGTCACCCAGG
CTGGAATGCAGAGTGGCATGATCTTGGCTCACTGCAACCT
CTGCCTCCCGGCTTCAAGCAAGTCTCCAGCCTCAGCCTCC
AGAGTAGCTGAGATTACAGGCGTGCGTCACCATGCCCAGC
TAATTTTTGTGTTTTTAGTAGAGATGGGGTTTCACAATGT
TGGCCAGGCTGGTCTCAAATTCCTGACCTCAAGTGATCCG
CCTGCCTTGGCCTCCGAAAGTTCTGGGATTATAGGCCTGA
GTTACCGCACCTGGCCAGAAGACTGAATTTTTTGTCATTC
AGTTTTTTTTTTTTTTTTTTTTTTGAGACAGAGTCTCGCT
CTGCCGCCCAGGCTGGAGTACAGTGGCGCGATCTCGGCAA
CCTCCGCCTCCCGGGTTCACGCCATTCTCCTGCCTCAGCC
TCCCGAGTAGCTGTGACTATAGGCGCTCACCACCACACCC
AGCTAATTTTTGTATTCTTTAGTAGAGACCAGGTTTCACC
ATGTTAGCCAGGATGGTGTCGATCTCCTGACCTCGTAATC
CACCCGCCTCGGCTTCCCAAAGTGTTGGGATTACAGGCGT
GAGCCACCGCACCGGGCCCATTCAAATTTTTAATTTATTT
CTTTCACAAATTTTGAATACATACATTTTATTCACTTTGG
GACTTAGTGTAGTGATTGGTGAATGAACCTAATATAGGAA
TTGTCAAATTTTTTATTTTACAAATTTGAGCTTGCAATGC
TCTTTTCCTCTTAAGACGTGTACCTGCAGGTTCTGAAAGG
TTTCCACCAACTGTGTAGCAGAAAATCTGTATATTCATTG
CATTGAGCTGGTGTGACTTGTAAAATATAATCAAAACATA
ACTATTCTCTTAAAACTAACTCAGTGGGGTTAGTTTTTTC
CCCTGCCACAAAGATGAAAATTCCAGCAAGTCTCATGACT
TTCCTGCCCACTTTTAGAAATCATAAGGTCTTAAATTTTT
TAAATCACAAAATTCAGCCTCATTTGAAAGGGAGGCTTCT
GAGAAAAGAAACGTGTTCAGCTCATCTGTCTTTCCTGTTC
GTATTCTCACCTACTCAATGGCTGTGGTCAGTGACTCTCT
GGGTTTAAGTGCAGGGAGAGAATAAGGGAAAAGGGAGCAG
AAAGGTGTTCATTGACTGAAGCTGTAGTAAGGTGGCTTTG
TACTCTCTCATATGTTAGCTTTAAACGAGCAGATATTTAA
AGCTAATCTTTGGCTTACAGGCACTTTTGTGAGTTCCTCA
GAGACTCACATGCTTGGTCAGTCAAGCTACAACTCCTCCA
CCTTCTGTGATACAGGCCGTGTATTCTATTCCTCTTGCTG
CCACTTCTCCCTAGTCTCAGATATTTTTTAGAACTCTACA
CCATGTTGTTGTTTTCTGTTAGACCCCAACTGACATCTCA
GGCAGTTGCCTTGTGCAGTAGTCACAAAAAGCTCCAGCCT
GGCTCTTTATCCCTTGTGTGGCCCACATCTGGTCCATGGG
AAGCATTATGCATCATTTGTGTTGAGAAACTCTGAGTGAG
CTGGTTGGTCATAATGCAACTGGATATATCCTCTCCAATA
ATGAAGAACCTGCCAGGCATTCTCTTTCTGGCCCTCTAGA
TTTTTCCAGGAGGAAGGAGTCAGACATCATCCCAATCTTC
CCATTACAGTTCTTTAAACAGTTCTGTAAGAAGCCCTGCT
CACTAGGCTTGAGGTGGAGAAGCAGGCACCCTCCTCTCCT
TCACCCTAGTGAGAGGGACATAGGATGTAAAGCATGGCTT
TCTCTAAAGAACACCTCTGACAAAAAGCAGTCTCAATTCT
ACTGTCTGACATTTGTGGTTTTTCAAAACCTTCTAACTAG
TGGAAACTTGTTTTGAAATTGCTGCTTATTAGTCTGGTAC
TTTACTGAGAAATGTCACATCTATTGCATTGGAATGCTGA
GGCCAAAATTTTCTATGCAATCTTCTGTTATATTTGTTAC
ATCTTCAGGATTCGAATAGCCAGACTTCTCAGATATGTTT
TGCCGAGAGATTAGCACAATTTCCCAATATATTATGCTTT
TAAAATTAGACTCCTTTATTAAAACAACAGGAATATAAAC
TGATAATAATAATCACAAACTAGTCAATAACATGAAAAGC
AAAATTGTTATTTTTCTCTCTCATTGGTAAATATCATCCC
TAGTTTCTTTTAATTCCTATATCCTCTTCCCCACTCCACC
ATGAATTCCTTCAGACCTAAGAAACTCTCTCCTAACAAAC
CCTCAATTCTCAGAGTACAAAAATCTTTCAGAATAGATAT
TAAACTGCTCTCTTTAAAAATCAAATACCACTTTAAAATC
AAATGCCCTTCTAGATGTATGTAGAGCTGCACCCGTTTGT
GGAATAATTCCAATGACTGACTACTTTACACTGACTATTT
TACTCAGTATTTTGCTACTGAGTTATACTTCTACATTTTA
GCTTTCTCTTCTCCAAAGATTTTCCTTGGCTTCTAACTGG
GTAAGCAGAAAGAAGAAAAGGGAAATGTAGACATATAAGA
CTTTTGTCCCTGGCGTGATTCCCTTCTTACTCCCTCCCAC
CCCCACCACCAGAATAAGAAAAACAATCTTTACTTACCCC
CCAAAATTCTTTCTTGCTGGGTGCAGGGGCTCACACCTAT
AAATCCCAGCACTTTGGGAGGCCGAGATGGGCGGATCACT
TGAGGTCAGGAGTTCAAGACCAGCCTGGCCAATATGGTGA
AACAATGTTGAAAAATACAAAAATTAGCTGGGCATGGTGG
CACGTGCCTGTAATCCCAGCTACTTGGGAGGCTGAGGCAG
GAGAATCATTTGAACCCAGGAGGAGGAGGTTGCTGTGAGC
CAAGATCGTACCACTGTACTCCAGCCTGGTCAAGAACAAC
AAAAACAAAACAAAACAATAAAAGCAAATCATTCTTTTAA
AGGATATTGCTTCAAAGTCCCCCCCCTTCTCTTTTGATCA
GAGCTTACCACATAATTTTCATTTGTTCATAGTAGTTTAA
TATTAACCATTTCCATTCATTCATTCATTCATTCATTGAA
CAAATATTTATTGAGTACTTCTTAGGTAAAAGGTACTGTT
TTAGGTATTGAGGATACAACAGTAAACACAATAGAAAAAG
TCCAAGCCCTCATGGATACTCATGGAAAACAGCAGCAATA
AACAGATAGATAAATAAATAGATATTATAATATAATGTCA
GGTGGTAATAAATGCAATGAAGAAAAATAAAACACTATAG
AGAAACAAAGTGCCATTTTAGATACAGTAGTCAGGGAAGG
CCTCTCTGGGGAAGTATGTCTGGATAGAAATTCTAATAAG
GGAATGGTTAATTAGTACAAATGGGCTAAGATGGCAGACT
CCTTGCATTCTAAGAACAGCAGGGAAACCAGTCTGATTGG
GGCCAGTGATTAAAAAGTGATAGGAGATGAGTTTGGGGTA
ATAGCTGGTGGCTAAGATGATAGAGAGCCTCATAGACTAC
AGATTTTGTTCTAAACTGATGGAGGGATCAGTTTAGAGAT
CAGTTCCATGCTTTAAAAAGATCAATCTGTCTCCATTGTT
GAGAATGAACAACAGGGAAGCAAGAGTAGAAACAAGCAGA
CCAGTTAGAAATCTAGCTTCAAAGACCAGATAAAAGATGA
TGGTAACTTGAAATAGAGTGGTAGTGGGATAAATGGAAAA
AAGTAATTGAATTCTGGATGTATTTTGAAGACAGATCCAA
TAGGATTTGCTAAGGACCCAAGAATTAAAGAAGAGTCGAA
GATTTTAAGAGTTTTGGCCTAATCAACTAGCTGAATGGTG
GAAATATTGGGAAGGAGTAAGCGGAGTTAGGGAACAGATA
ATCTAAAGTTCAGTTTTACATTTTTTAAATTATACTTTAA
GCTCTGGGATACATGTGCAGAACTGCAGGTTTGTTACATG
GGTATACAGGTGCCATGGTGGTTTGCTGCACCCATCAACC
TGTCATCTACATTAGGTATTTCTCCTAATGCTATTCCTCC
CCTATGCCCCATCCCCTAACAGGTCCCGGTGTATGATGTT
CCCCTCCCTGTGTCCATGTATTCTCATTGTTGAACTCCCA
CTTATGAGTGAAAACATGCGGTGTTTGGTTTTCTGTTCTT
GTGTTAGTCTGCTGAGAATGATGGTTCCCAGCTTCATCCA
TGTCCCTGCAAAGGACATGAATTCATCCTTTTTTATGGGT
GCATAGTATTCCATGGTGTATATGTGCCACATTTTCTTTA
TCCAGTCTATCATTGATGGGCATTTGGGTTGGTTCCAAGT
CTTTGCTATTGTGAATAGTGCTGCAATAAACATACGTGTG
CATATGTCTTTATAGTAGAATGATTTACAAACTCTTTGGG
TATATACCCAGTAATAGGATTGTTGGGTCAAATGGTATTT
CTGTTTCTAGATCCTTGAGGAATTGCCACACTGTCTTCCA
CAATGGTTGAACTAATGTACACTCCCACCAACAGTGTAAA
CACGTTCCTATTTCTCCACATCCTCTCCAGCATCTGTTGT
TTCCTGACTTTTTAATGATCACCATTCTAACTGCCATGAG
ATGATATCTCATTATGGTTTTGATTTGCATTTCTCTAATG
ACCAGTGATGATGAGCTTTTTTTTCATGTGTTTGTTGGCT
GCATAAATGTCTTCTTTTGAGAAGTGTCTGTTCATATCCT
TTGCCCACTTTTTGATGAGGTTGTTTGTTTTTTTCTTGTA
AATTTGTTTAAGTTCCTTGTAGATTCTGGATATTAGCACT
TTATCAGATGGATAGATTGCAAAAATTTCTCCCATTCTAT
AGGTTGCCTGTTCACTCTGATGATAGTTTCTTTTGCTGCG
CAGAAGCTCTTTACTTTAATTAGACCCAATTTGTCAATTT
TGGCTTTTGTTGCCATTGCTTTTGGTGTTTTAGTCATGAA
GTCTTTGCGCATGCCTATATCCTGAATGGTATTGCCTAGG
TTTTCTTTTAGGGTTTTTATGGTTTTAGGTCTTAAGTTTA
AGCCTTCAATCCATCTTGAGTTAATTTTTGTATAAGGTGT
GAGGAAGGGGTCCAGTTTCAGTTTTTTTGCATATGGCTAG
CCAGTTTTCCCAATGCCATCTATTAAATAGGGAATCCTTT
CCCCATTGCTTGTTTTTGTCAGGTTTGTCAAAAATCAGAT
GGTTGTAGATTTGTGGCATTAATTCTGAGGCCTCTGTTCT
GTTCCATTGGTCTATATCTCTGTTTTGATACCAGTACCAT
GCTGTTTTGGTTACTGTAGCCTTGTAGTATAGTTTGAAGT
CAGGTAGTGTGATGCTTCCAGCTTTGTTCTTTTTGCTTAG
GATTGTCGTGGCTATACAGGCTCTTTTTTGGTTCCATATG
AAATTTAAAGTTTTTTTTTATGCTGTGAAGAAAGTCAGTG
GTAGCTTGATGGGAATTGCATTGAATCTATAAATTACTTT
GGGCGGTATGGCCATTTTCACAATATTGATTCATCCTATC
CATGAGCATGGAATGTTTTTCCATTTGTTTGTGTCTTCTT
TTATTTCCTTGAGCAGTGGTTTGTAGTTCTCCTTGAAGAT
GTCCTTCACATCCCACAAGTTGTATTCCTAGGTATTTTAT
TCTCTTTGTAGCAATTGTGAATGGGAGTGCACTCATGATT
TGGCTCTCTGTTTGTCTATTGTTGATGTATAGGAATGCTT
GTGATTTTTGCACATTGATTTTGTATCCTGAAACTTTGCT
GAAGTTGCTTATCAGCTTAAGGAAATTTTGGGCTGAGATG
ATGGGGTGTTCTAAATATAAAATGATGTCATCTGCAGACA
GAGGCAATTTGACTTCCTCTCTTCCTATTTGAATACCCTT
TATTTCTTTCTCTTGCCTGATTGCCCTGGCCAAAACTTCC
AGTACTATGTTAAATAGGAGTGGTGAAAGAGGGCATCCTT
GTCTTGTGCCAGTTGTCAAAGGGAATGCTTCCAGCTTTTG
CCCATTCAGTTAGTATGATATTGGCTGTGGGTTTGTCATA
AATAGCTCTTATTATTTTGACATACGTTCCATCAATACCT
AGTTTATTGAGAGTTTTTAGCATGAATGGGGTGTTGAATC
TTATTGAAGGCCTTTTCTGCATCTATTGAGATAATCATGT
GGTTTTTGTCATTGGTTCTGTTTATGTGATGGATTACGTT
TATTTTTTCCTTTTTTGGGGGGGGGATTATGTTTATTGAT
TTGCGTATGTTAAACCAGACTTGCATCCCAGGAATGAAGC
CGACTTGACTGTGGTGGATGAGCTTTTTGATGTGCTGCTG
GATTCGGCTTGCCAGTATTTTATTGAGGATTTTCGCATCC
ATGTTCATCAGGGATATTGGCCTGAAATTTTCTTTTTTTG
TTGTGTCTCTGCCAGGTTTTGGTATCAGAATAATCCTGGC
CTCATAATATGAGTTAAGGAGGAGTCCCTCTTTTTCTATT
TTTTGGAATAGTTTCAGAAGGAATGGTACCATCTCCTCTT
TGTACCTCTGGTAGAATTCGGCTGTGAATCCATCTGGTCC
TGGACTTTTTTGTTTGGTAGGCTATTAATTACAGCTCAAT
TTCAGAACCTGTTATTAGTCTATTCAGGGATTCCACTTCT
TCCTGGTGTAGTCTTGGGAGGGTATATGTGTCCAGGAATT
TATCCATTTCTTCTAGATTTTCCAGTTTATTTGCCTAGAG
GTATTTATAGTATTCTCTGATGGCGGTTTGTATTTTTGTG
TGGTCAGTGGTGATATCCCCTTTATCATTTTTTTGTTGTG
TCTATTTGATTCTTCTCTCTTTCTGCTTTATTAGTCTGGC
TAGTGGTCTATCTATTTTGTTAATCTTTTCAAAAAACCAC
CTCCTGAATTCATTGATTTTTTTGAAGGATTTTTTTGTGT
CTCTATCTTCTTCAGTTCTGCTCTGATCTTAGTTATTTCT
TGTCTTCTGCTAGCTTTTGAATTTGTTTGCTCTTGCTTCT
CTAGTTCTTTTAAATGTGATGTTAGGGTGTTAATTTTAGA
CCTTTCCCACTTTCTCCTGTGGGATTTTAGTGCTATAAAT
TTCCCTCTAAACACTGCTTTAGCTGTAGCCCAGAGATTCT
GGTACATTGTGTCTTTGTTCTCATTGGTTTCAAATAACTT
ATTTATTTCTGCCTTGATTTTGGTAATTTTCCTCCATCAA
ATACATAGTATTTTGAGCCTATGTGTGTCTTTGCATGTGA
GATGGGTTTCCTGAATACAGCACACCAATAGGTCTTCACT
TTTTATCCAATTTACCAGTCTGTGTCTTTTAATTGGGGCA
TTTAGTCCATTTACATTTAAGGTTAATATTGTTATGTGTG
AATTTGATCCTGTCATTATGATGCTAGCTGGTTATTTTGC
CTGTTAGTTGATGCCGTTCCTTTATAGCATTGATGGTCTT
TACAATTTGGCATGTTTTTGCAGTGGCTGGCACTAGTTTT
TCCTTTCCATATTTAGTGCTTCCTTCAGGAGCTCTTCTAA
GGCAGGCCTGGTGGTGACAAAATCCCTCAGCATTTGCTTG
TCTGTAAAGCATTTTATTTCTCCTTAGCTTATGAAGCTTA
GTTTGGTTGGATATGAAATTCTGGATTGAAAATTATTTTC
TTTAAGAATGTTGAATATTGGCCCCTACTCTCTTCTGGCT
TGTAGGGTTTCTGTAGAGAGATCTGCTGTTAGTCTGATGG
ACTTCCCTTTGTGGGTAACCCAACCTTTCTCTCTGGCTAC
CCTTAACATTTTTTCCTTTATTTCAACCTTGGTGAATCTG
ACAATTATATGTCTTGGGGTTACTCTTCTCGAGGAGTATG
TTGGTGGTGTTCTCTGTATTTCCTGAATTTGAATGTTGGC
CTGCCTTGCTAGGTTGGGGAAGTTCTCCTGGATAATATCC
TGAAGAGTGTTTTCCAAGTTGGTTCCATTCTCCCCGTCAC
TTTCAGGTACACCAATCAAACGTAGGTTTGGTCTTCTCAC
ACAGTCCCATATTTCTTGGAGGATTTGTTCGTTTCTTTTC
ATTCTTTTTTCTCTAATCTTGTCTTCTTGCTTTGTTTCAT
TAAGTTGGTCTTCAATCTCTGATATCCTTTCTTCCACTTG
ATAGATTTGACTATTGATACTTGTGTATGCATCACGAAGT
TCTCATGCTGTGTTTTTCAGCTCCATCAGGTAATTTATGT
TCTTCTCTAAACTGGTTATTCTAGTCAGCAATTCTTCTAA
CCTTTTATCAAGGTTCTTAGCTTCCTTGCATCGGGTTAGA
ACATGCTCCTTTAGCTCAGAGGAATTTGTTATTACCCACT
TTCTTAAGCCTACTTCTGTCAGTTTATCAAATTCATTCTC
CATCCAGTTTTGTTCCCTTTCTGGTGAGGAGTTGTGATCC
TTTGGAGGAGAAGAGGCATTCTGGGTTTTGGAATGTTCAG
CCTTTGTGCACTGGTTTTATCTCATCTTTGTGGATTTATC
TACCTTTGGTCTTTGATGTTGGTGACCTTCAGATGGGGTT
TCTGTGTGGATGTCCTTTTTGTTGATGTTGATACTATTCC
TCTCTGTTTGTTAGTTTTCCTTCTAATGGTCAGGCCCCTC
TGCTGCAGGTCTGCTGGAGTTTGCTGGAGGTGTAAAACAA
ACCCTGTTTGCCTGGGTATCACCAGTGGAGGCTGCAGAAC
AGCAAAGATTGCTGCCTGTTCCTTCCTCTGGAAGCTCTGT
CCCAGAGGGACACCCGCCAGATGCCAGCCAGAACTCTCCT
ATACAAGGTGTTGACCCCTGCTGGGAGGTATCTCCTGGTC
AGGAGGCACGGGGGTCAGGGACCCACTTGAGGAGGCAGTC
TGTCCCTTAGCAGAGCTCGAGTGCTGTGCTGGGAGACCTA
CTGCTCTCTTCAGAGCTGGCCAGCAGGAATGTTTAAGTCT
ACTGAAGCTGCACCCAAAGCAGCCCCTTCTTCCAGATGCT
CTGTCCCAGGGAAATGGGAGTTTTATCTATAAGCCCCTGA
CTGGGGCTGCTGCCTTTCTTTCAGAGATACCCTGCCCGGA
GAGGAGGAATCTAGATAGGCAGTCTGGCTCCAGCAGCTTT
GCTGCCCTGCGGTGGGCTCCACCCAGTTTGAACTTCCCAG
CGGCTTTGTTTACACTGTGAGAGGAAACCGCCTACTTACG
CTTCAGTAATGACAGATGCCTCTCCCGCACCAAACTCGAA
GTCCCAGGTCAACTTCAGACTGCTGTGCTGGCAGCGAGAA
TTTCAAGCCAGTGGATCTTAGCTTGCTGGGCTTTGTGGCA
GTGGGATCCGCTGAGCTAGACCACTTGGCTCCCTGGCTTC
AGCCCCCTTTCCAGGGGAGTGAACGGTTCTGTCTCACTGG
CAGTCCAGGTGCCACTGAGGTAAGGAAAAAAAAAAACTCC
TGCAGCTAGCTCAGTGTCTGCCCAAATGGCCGCCTAGTTT
CTGCTTCAAACTCAGGGCCCTGGTGGTATAGGCACCCAAG
GGAATCTCCTGGTTTGTGGGTTGCAAAGACCATGGGAAAA
GCCTGGTATCTGGGCCAGAATGCACCATTCCTGACAGCTT
CCCTTGGCTAGGGAAGGGAGTTCCCCAACCCCTTGTGCTT
CCCGGCTGAGGTGACACTCCACCCTGCTTTGGCTTGCCCT
CCAAGGGCTACACCTACTGTCTAACCAGTCCCAGTGAGAT
GAGCCAGGTAGCTCAGTTGGAAATGCAGAAATCACCCATC
TTCTGCATTGATCTCGCTGGGAGCTGCAGATCGGAGCTGT
TTCTGTTCATCCATCTTGCCAGCCACCCTCAGTTTTACAT
TTTAAGGTTGACAGTGATTAGACATCCAAGTGAAGGCTTT
TTATTTATTTTTTTTTTTTTTTGAGACACAGTCTTGCTCT
GTCACCCAGGCTGTAGTGCAGCAGCGTGATCTCAGTTCAC
TGCAACCTCCGGAGGGCCTCCCAGGTTCAAATGATTCTCC
TGCCTCAGCCTCTGAAGTAGTTGGGATTAGAGGCACCTGC
CACCACACCTGGCTATTTTTTTGTATTTTTAGTAGCGATG
GATTTTCACCATGTTGGCCAGGCTGGTCTCAAACTCCTGA
CCTTAGGTGATCCTTACACCTCAGCCTCCCAAAGTGCTGG
GATTACAGACATGAGCCACCATGCCCGGCCTATTTTATTT
TTTGAGACAGGGCCTCCCTCTGTTGCCCAGGCTGGAATGC
AGTGGTGCATGATAGCTCACTGCAACCTGAAACTCCTGGG
CTCAAGTGATGCTCCTGCCTCAACTTCCCAAGTAGCTGAG
ATTACAGGTGTATGCCACCATGCCTGGTTAATTTTCTTCT
GTAGAGATGGGGTCTTGCTATGTTGCCCAGTTTGGTGCAA
GTGGCAATTTTGACTAGAATATTAAATATACGATCTTGGG
TTCAGATTCATGCCAGAGAGAGAAATTTGAAACTCATTAA
CATGCAGTCTTCTTTCTTTTTAAAAAACAGTATCAAAAAT
TACAAGAAAGATGCAAGGATAGCACAAACAACATTTTTCC
TCAGTCATTTGAGAATAACAACAAAAACTGACCCAGTAAT
AACACAATGAGAATGCTGACTCTATTCCCCATTACCCCCG
ATACTTCAGTGTGTTCTTCCTATAAATAAGGATGTTTTCC
TGTATAAACACAATAACCCATCAAAATCTAGAAATTAAGA
CTGCTTAATACTTACCTAACCCTCAGACCTTATCCAAATC
ATAATGTCCTTTATAATAAAAGGATTCAGTTCAGAATTTA
CTATTATGTCTCTTTAGTCTCCTTCACTCAGGAACATTTC
CTTGGTCTTTCGTTGATTTTCATGACCTTGCTACTTTTGA
AGATTAACAGGCCAGTTATTTTACAGGCCAGTATATCCCT
CAAGTTTGAATTTATTTTATATTTCATCGTGATTAGATTC
AGATTATGCATCTCTTTATTAAGAATATAAATAAGCAATC
CTATATTCTTATTGCATCCTATCAGGCATTAGGGACACAA
TTTCAATTTGTCTCATTATTGATGATGTTCATTTGAATCA
CTTGATTAAAGTAATATAAGCTTCTCCATTTTAAAACTTT
TTTTTTCCTTTTGTTCTTAATAAGTATTTTGTAGAAAAGT
ACTTTGAAGCTATGTAAATATCCTGTTCTTTTTTGTTTTT
GTTTTTGTTTTGAGACACGGTATTGCTCTGTCTCCCAGGC
TGGAGTGCAGTGCCAGGATCATAGCTCACTGTAGCCTCAA
CCTCCCAGGCTCAGGCGATGTTCCCACCTGAGCCTCCTGG
GTAGCTGGGACTAGAGAAGCACACCAGTTTTTTGTTTGTT
TGTTTGTTTGTTTGTTTGTTTTTGGTATAAACAGGGTTTG
CCATGTTGCCCAGGCTGGTCTTGAACTTCTGGGCTCAAGC
AATCCACCTGCCTTGGCCTCTCAAAGTGCTGGGATTACAG
GTGTGAGCCACCATGCCTGGCAAATATCCTATTCTTCATC
AAACTTTATTTATTTACTTATTTATTTTTTGAGATGGAGT
CTTGCTCTGTCGCCCAGGCTGGAGTGCAAATGGCATGATC
TCAGCTCACTGCCACCTCTGCCTCCTGGGTTCGAACAATT
ATCCTGCCTCAGCTTCTTGAGTAGCTGGGATTATAGGCAT
ACACCACCATGCCCAGCTAATTTTTATATTTTTAGTAGAG
ATGAGGTTTCACCATGTTGGCCAGGCTAGTCTCAAACTCC
TGACCTCAGGTGAAACACCCACCTCAGCCTCCCATAGTGC
TGGGATTATAGGCATGAGCCACTATGCCCAGCCTTCAAAC
TTTTCATGTGTTAAATTTATTAATTTATGTTTGTGTTGAC
TCATTGTTTGTTTTTTAAATGAGTATAATCTGTTTCCACC
ATTAATTCTCAAATCATCTCATCCCATGATTTGAGGAAGT
CTAAATAAATAAATAAATATCCAATTGTCCCAGATTTGGT
CAGTAGAAAACCCCTCAAGCTGGCTTCTCTGTCTTTTTGA
CGTACCCCCATCATTCCTAGAGTACTTTTTTTTCTGGTTC
AGCAGATGTTCCAGGGTTAATTTGTACTTTTGCTGCCCCA
GTACTGGAATGAGCCATTTCTCAAAGAACCCTGGTTATTT
TTGTGGAGAACGATACTTAGAAGTCAAAATCTGTTAGTAG
ATGTGCTCAGTTGCTACTGGGGTGTAGCTACTCCCAGGCT
CTGTCAGAAATGAGGAATATAGAGACAAAAATAGAGATAC
ATGAAAACACATACACTTTTACATCTGTATTCATTTCTAT
ATGTAGATATCCATATCAATCAATCTATTTAGATATATAA
CCATAAGTTCACACAAATATCTCCTATTCTAATCAAACAT
CACAAGGTTTATTCTAGTATTCTTTTCCATCTGACAATGG
GGAACCTGGCTCTAACTTTTTAATATATTTATTTATGTAA
TTAAGCCCCCTGTAATAACAGATTGTTGATTGTCACCACC
ACTCTCTTCTATGCACAAATGTCCTCCTCACCCCACTCAG
TCTCTAATACCTGTCTACCCCTGCCATGTAAATGTCTTTC
TCATTCTGCTTAGGCTTTGACTCCTCGTGCATGACCAGTT
TTCTGTGCGGATACCCAGTAGCCCATACTATGCTGCCCCT
CTGCATGGATGTCCTTCTCACTCTTCTCAGGCTATAACTA
TCCTTGCTACACAGTCCTCTTATGCAATATCCTCCTTTCC
CATATTGGACTCCAAAATCCCAATTGGCCTCTGTGATTCT
CCCCAACTCAGGCCCAATTCCAACCTTGCTTTTTCCACCT
AATGGCTTTGGGATCAAATCATTTAAGAAGAGAAAGGAGA
GAAAGGAAAGGGAAGAGAAAGATATATATATCCTTTATCT
ATATCTATATCTATATACCTAGATATCCTATATCTAAAAC
TATATACAAACTATTATATATAGTTTTTGAAAACACAAGA
CTGATTGAAAGCTCCTAGGGAATGAAATGAGGGTAGCTAG
AGGAGAACTGAGCTAGCTTTGGGGCACTCCAGCACTTCGT
TACTTTGACAAGTAATGAAGAGGAACCAGCAAAGTAGACT
CCAAAGAAGCCAAAGAGATAAGGGAGAAACCAGGAGAGAG
AGGTTTTTTTGGAAGCCAATGTAGAATGTGTTCCAAGAAG
ATCAACTGTGCTGAATACTGCTAAGAGGTCATCCATGATA
TCATGAAGACTGATAATTCGGCATTGGGTTTAGTGATATG
GAGGGCAATGGTATACTTGATGAAAGTATTGCTAGTAGAA
TAGTGAAGGCAAAAAGGCTTATTAGAGTGGATTCAAGATA
ATTCAAGATAGAATGAGAGACGACCAAGGGACAATAAATT
TAGATAATTCCTTTGAGATTTTCTGCAAAAGAAGTGGAGC
CGTGGCTAAAGAAGAATGTGAGATCAGGATAGAGTTTCTT
TTAAGTGGGAGATATTCAAATATATATTATATGTTGATGT
TAATGATTCTACAGAAAGAGAAAAGTTGATACAGGAAAGA
GATGGGATAATTTGGGGAGCAAAGGAGGATAGGACCAAGG
GCACAGGAGGGAGGGGTTAGACTCAGACAGAAACACGAAT
ATTTCAACCTTCATAGTAGAAGGGAAGATAAGATGCAGGT
AAGTGAGTAAAATTAGTGGTGAGAAGTTGTGAAGGTTCTC
TTCTAGTTGCTTCTTTTTTTCAGTGAAGTATTAATAGAAA
GCAAGATCATCAGCTGAGAGGGAGGAGGAAGAAAGAGGCT
TGAGGGGAACAGTTTCATCTGAAGAGTAGAAGAGTCAAAT
GACTACGGAATTGTAAAGAATTGCTGGGCAACACTGAGAA
GCCACTTGAGGCTTGAGGTCATAATTTTAAATTGAGTCCA
ATTAGCATGATAATTTGTTCTTTTCCAGTTGATTAGATGT
AGGCATAGAGTAGGTGAGAAGTTGCATTTCACCAGGCTTG
TTTTGCCAGGCAAGTACCAAAGGAGAGAAGAGCAAGGGTG
TTGAGGGTGTGAATTCTCTGTACAAACCATAGGTGGTTAC
CTCATGAAGTATTTTATGAAACATTATATAATGCTTAAAA
TGCATTTTAATAAAAAAATAAAATAATTATAAAGTAGTTT
CATCATAGTGATACATGTATATATATTTATATTGAAAAAT
ATATAAATGTGTAAAAAAATATTAACTATAATTGCCAATA
AAATTTGGAGATAATATTGTTTATGTGTCCAGGAATGACA
AATAATAAATTCAGAAGGCAATTTTATCATTATCATCATC
ATCATCAATATTTTCACTATATGACTATGGACTCTATAAT
AAATGACTATTGTTCCTTATCTGTGAAGTGAATACAGTTT
AGGAAATACTGAGCTAAACTTTTACCTTTGCATCTAAGGG
GCTATTAACTTAAATATATCAATCCTTCTCACCGCTCTGT
TTGTCCTGAGGCACCAACAGCTTAACTAACTATTAGTTCA
GTAATTTCATTATCTCTTTCTAAGATAGTATAACTAAGCC
AATAGGTGAATGCATTAGTTGATATCCAGATGTTCCTTAG
GCCTTAATCCCTTTTAGAACTGCGTGGGCCAAGACCTTCA
TGTGTTCATTCATTTACTCACAATTACTCAAACAACTGCC
ATATATTTGCTCAGTGGGGGAACATAAAAACTAATGTGCT
AAATTTTCTGCCCTCAAGAGGTTTTCTCAACAGTAGGCCA
GATGAGACGATGCACACAAATAATTCTATAAAGCAATATG
TGATGAGTGTTAGCTATATTGTTATACAAACTAAATGCTA
TAGTTATATAGATTGATTGTTAATTCCAGGTGTAACGACA
AAGAAGGTATTAAGGAAGACATGGTATTTGAACTGGAACT
TGAAAGACGGCAGAGTTTTGAAAGATAGAGAATAGAATAA
GAAAGCATTCTAGGAGCTGGGTGCACTGGATCACACCTGT
AATCCTAGCACTTTGAGAGGCCAAGGTGGGAAGATTGCTT
AAGGCCAGGAGTTCACGATCAGCTTGTGAAACATAGTGAG
ATCCTATCTCTACAAAATATTAAAATATAAAAAATAAATA
GAAAAAAAGCAAGGTACTCAGAAGGGTTAAAAAGAGCATC
TGTATTGTAAAAAAATTACTTGAGTTGTTGCCAGGTGCAG
TAACTAACACCTGTAATCCTAGCACTTTGGGAGGCCAAGG
CAGGTGGATCACTTGAGGCCAGGAGTTTGAGACCAGCCTG
GCCAACAAGGCAAAATCCTATCTCTACTAAAAATACAAAA
ATTAGCCAGCTGCAGTGGTGCAAGCCTGTAGTCTCAGCTA
CTTGGGAGGCTGAGGCATGAGAATCGCTTGTGCCTGGAAG
GCGGAGGTTGCAGTGAGGTGAGATCGTGCCACTGCACTCC
AGCCTAGGTGACAGAGTGAGACTCTGTCTCAAAAAAAAAA
AAAAAAAAATTACTTGAGCTAGCATAAAGAAGACCTGAGT
TTGACTCTCAAATCTGACATGCATTACCTGTGTGATTTTC
TTTGGTAGTGCTTACTCTGTATACGTTGTTGCATCATCTT
TACAGCACTGTTAGTAATATAGGACTGTAATAAGAATTAA
GCAATATTGGCTGGGCACGGTGGCTCATGCCTCTAAGCCC
AGCACTTTTGGAGATGAGTTGGGCAGATCACTTGAGGTCA
GGAGTTTGGGACCAGCCTAGCCAAGATGGTGAAGCCCTGT
CTCTACTAAAAATACAAAAATTAGCCGAGCGTCGTAGCAG
GTACCTGTAATCCCTGCCACTCAGGAGGCTGAGGCATTAG
AATTGCTTGAACCTGGGAGGCAGAGTTTGCAGTGAGCTGA
GATTGCACCACTGCACTCCAGCCTGTGTGACAGAGTGAGA
CTCTGTCTCAAAAAAAAAAAAGAATAAAGCAATATTTATT
ATGAATACTTATATTTCATACTTATTTTGAAAAATTCTTG
AAAATTATAAAGCCTTATATAAAGCCCCAGAATTAAGGGA
AAAGAAAGTAGTCCAAATTTGATAATTCAGATTTTTAAAA
AATATAGTAGACTGCATGATGGATTAGAGCAAAGAACATG
GAGTCACTGTTCTTTGCTCTAATCCATCATGCATTCTACT
ATATTTTTTTAAAATATAGAGATATATTAGGAAGCCATAC
AAATAGTCAGTGAGGGTGTGGTACCAGCTTGTAGCAGGGG
TAAGAGACAAGATACGCAATAGTATCAGTAATAATAAAAT
CAGGAGATATCAGTATTAGAAGTAGGATATTAATAGAATT
AGATGAGGAAGTGGATATGAAAGTAATTTTGAAACTTTAT
GCAATATGAACCATCCCATGCAGATTCATTTCTTTTTTGG
GTAATTCTTCAGATGCTGAATAAATCTATGAAAAAGGGAG
AAAATGACACATCATTCAAGAATATCCTTCTGGAACCCAG
GAGGGGTTCAAGGGTATTCAAGAATAGCCTTCTGGAACCC
AGGAGCAGAAAAATAATTGGGCTCCTTGCATATGAAAGTC
TTCTGAAGGAAAGAAGACATAAAAATGTTAAAATATACTT
TTGAAACAGAATTAACCTCTTGTGAGAAGACAAATTCATT
TGTGAGAAGCACAGTAGATGGTCAAGTATGATATTGACTG
GCATAAAAAGATTAACTTGCCTAACACTGTATTCCCCAGT
AGTCATGCTACGATGGCCAGTGTTTACTGTTTTGAATTTT
GAAATACTGAAGGTTTCTGTTTTATATATATATAAAGGTT
TCTGTTTTATATATATATAACAAGTATAAAACAGAAAGTT
ATATATACATATAAAACAGAAACCTTCATATATACATATA
AAACAGAAAGTTATATATATAACAGAAAGTTTTAAATATA
TATATATACACACACACATAATTTTGGAATAATTCATCAG
AGAAATGAATGGAGCTTGCTATAAAATGCCAGCACAGGAA
CCCACTAGTAGAGAGGGAGCTTTTAAGGGCACAAAGCTTG
TTGAAAAAGTATCATCTTAAAAGTAATTAATTTATCATGT
ATTTTTACCTAGAATGATGAGAAGAAAAAGCAATATAAGA
CAGGAGAACTTTGCTGAAGAGGCAGGGGACCATGAATGGT
CTCAAACTGGCATTGACAACATCTAGCATTGATATACTGT
GACAATCTCCCACCCTTCACTCCTGGTTGCTATGTGTAAT
ATGAGGCAGAATAATGGGCAATACCTTAGGAGAATTGCTC
CCTAAATATTAGGTTGTCCTAGCAGTGTGTGGAACTAGAA
AGAGGAATTGTCATATACTGAGATAGGGAAAATTTTAGAA
GGAACAACTTCAAGGTGGAAGAAGGGCAGACTCTGGAGTT
AAAGTTTAGATGCATAAAGGTTTAGATGCCTATTAAGTAT
CCCAAATAGAGATGTCAAATCAGCAGTTAGATTTATGAAG
TTGGATTTATAAGACTGGAGTTCAGGAGAGAGGTCAGAGC
TAGAGACAAAAATTTGAGATTGCCAGTAATAGGAAAGTTA
TTTAAAGCCATGAAACTGAATGACATCACCAAGGGAAAGA
ATGGAAATGAAGAGAAAAGGGCAAAGGGCTGAGCCCTAGA
TCACTTCAACATTTACAGGCTGAGGAGAGGAGGATGAACT
CTCAAAAGAGTCAGTGGCTGATGATGCAGACAGGAATCAG
CGAAGTATGCTATATAGGAGCCAAATAAGGATAGTGTTTC
AAGGAGAAAGGAATGATCAGCTGGTATTGAATGGTTAAGA
AGAAAAGAAGTGAGAATTCCAATATCAGTCCTGGATTTCA
AGGAAATGAAGATAACAAAGATTTTTTGTTTATTTGCTAG
CTTGCTTTTAAAAATCATAGCTAGGCCGGGCGCGGTGGCT
CACACCTGTAGTCCCAGCACTTTGGGAGGCCGAGGCGGGC
GGATCACGAGGTCAGGAGATCGAGACCATCCTGACTAACA
CGGTGAAACCCCATCTCTACTAAAAATACAAAAAGTTAGC
CAGGCATGGTGGCAGGTGCCTGTAGTCCCAGCTGCTCAGG
AGGCTGAGGCAGGAGAATGGCATGAACCTGGGAGGCAGAA
CTTGCAGTGAGCCTAGATTGCACCACTGCACTCCAGCCTG
GGCGACAGAGCGACACTCCATCTCAAAAAAAATAAATAAA
TAAAATAAAATCCCGGCTAGAGAGGTAATGATTCTTACTG
CCTTTAAGATAGACATATCTTTATGAAGATATGAACTATC
GTTATAAAGATTATAATCAGATTATTCATTGAGATTACTA
CACTTCTAAAATAGTTACATTTACTTATTGAGTTTCTTTC
ATGAAGAAGACTCTGTGCTAGTTGCAGGAGAAAAAAAGAC
AAATAAAATATGGGCCCTATCTCAAAAAATAATTATTGCT
ACCATATTCTGTTACCTATTATACTTGGCATTGTGCTAGG
CACTTTACAAATATTACCTCAAATATATAAACAAATATAT
AATTACCTCAATATATAATTATATATAACAAATATATAAT
TACCTCAATTATATATAACTATATATATAATTATATAACA
TATAATTACCTCAAATATATAAGCAAATATAGGTATTTTT
ATAATCATTTTAAAGATGAGAAAACTGAAGTACTGACAGG
TTAAATAACGAGACCAAGTCATTTGGGTACTAGTAATAAG
AGGAGGAACCATGTGTGTATGTGTCCGTGAAAGAAAGAGA
CCGTTTATTTAACTCAGCAATTTTATGGTTCAGTAATTTG
GGCTGGACTCGGATGGGCAGCTTTTCTGGTCTCAGTTGAA
CTGGTTTATGCATCTGCAGTCAATTTCCAGGAACCTAGGA
GGTTCTGCTTTTAGAGTTTAGCAAAAAGCAGCTAGGAGAT
GGGGATGACTGCACTATATATCTGTCATCCTGCATCACGC
TAGCACCAGCTTATTCACATGGACTAGCAGATTTCCAAGC
AGATGTCTCATAAGGCCTAGACTCAGAACTGGCACACAGT
ATTACTTCTTCCACATTGTATTGGTCAAAGCAAGTTACAA
GGATCCCATACAAGGTGTGGGGAAACTGCCCAATAAATAT
GCCCACAACATCTTGCGCTTAGTAGATGCTCAGTAAGTAC
TTATTGAACAAATAATGACTTCAGTCTTTTTTTTTTTTTC
TTTTTGACACGGAGTCTTGCTCTGTTGCCCAGGCTGGAGT
GCAGTGGCACAATCTCGGCTCACTGCAACCTCCGCCTCCC
GGGTTCAAGCAATTCTCATGCCTCAGCCTCCTGAGTAGCT
GGGATTACAGGTGCGCCACCACACCCTGATGATGTTTCAT
ACTTTTAGTAGAGATGGGGTTTCACCATGTTGTCCAGGGT
GATCTCGAACTCCTGATCTCAGGTGATCCGCCTGCCTCAG
CCTCTCAAAGTGCTGTGATTTCAGACATGAGCCACCACAC
CCAGCCCACTCCTATTTTTCGTTTCAGGATAGCAAATGAT
AAGCACAAGAAATGGGGGCAAGAGGCGGCCCCAATGAGGA
TCACAGTGAACAAGCTTAGCTGACCCCAAAAAAAAGCTCC
TCTAAAGAGATCCAGGGCATCCTCAGAAACCTAATATCTG
GCCTGAGCCTGGCCACCTGAATTAGAAGCTACATGCCCTT
TGTTATGGGTAGAGAAAAACTTCTAGACTTTTGTCAGGGC
ATGGAGACAGTCTCCTTTGACTCTCCTGCCCCCCAGATTT
AACAACTTTATTAAGACATAAATGATGTAGAAAAAATTGC
ACATATTTAAAATGTGCAAAAAATTTTTTGAGGCAGGGTC
TCATTCTGTCATCCAAGCTGTAGTGCAGTGGCATGATCAT
GGCTCATTGCAGCCTCGATTTCCCAAGCTCAAGCCCTCTT
CTGCCTCAGCCTCCCAAGTAGCTGGAACTACAGGTGCAAG
CCACCATGCCCAGCTAATTTTTTAAAAAGTTTTTGTAGAG
ACGAGGTCTCACTATGTTGCCCAAGCTGGCCTCAAACTCC
CGAGCTCAAATGATCTGCCTGCCTTGGCCTGCCAAAATGC
TAGAATTACAGGCATGAGCCACCGTGCCTGGCCTAAAGTG
TGTAATTTGATACCTCTTCACATATATAAACACCTGTGAA
ACTATCACCACAACCAAGATAATGATATCTATCACCCCAA
ATTTTCTCATGCCCCTTTCCCTCCTGCCTCTCTCTGTCTA
TTCCTTCCCCAGGAAACCACTAATTTGCTTTCTGTCACTA
TACATTAGTTTGCATTTTCTAGAATTTTATTTAAGTAAAA
TCACACACACTTTTTTGTCTAGCGTCTTTCATTCAGCATA
ATTATTTTGAGATTCACCCATGTTGTTGTGTGTACCAATA
CTTCTTCCTTTTTATTGCTGAGGAATATCTCTCTATATAG
GTACTCTTCAATTATAGTCATCCCTCAGTATACTTTGGGG
ACAGATTTCAGGATTCCCACGTTTACCAAAATCTGCACAG
GTTCATGTCCCACAGTCAGCCCTGCAGAACCCTTGTATAA
GAAAAGTTGCCCTGTTTTATACGTGGGTTTTGCATCTCTT
GAATACTGTATTTTCAATCTGCATTTGGTTGAAAAGAATT
CATATATAAGTTCACCTGCATAGTTCAAACCCATGTTATT
CAAGAGTCAAATGTTTTTATCTGTGTACTTGCTGGTGTAC
TTTTTGGGCTGTGGTAGCCAATTTTTGTTGTTGTTCAATT
AACTTATTAACTTATTTTTTTGAAGGAGTGTATCAGTTCA
TTCTCACTCTGCTATGAATAAATACCTGAGACTGAATAAT
TTATAAAGAAAAGAGGTTTATTTGGCTCACAGTCCTGTAG
GTTGTACAGGAAGCATAGCAGCTGGCATCTGCTGAATTTC
TGGAGAGGCCTCAGAAAACTTACAATCATGGCAGAAGGCA
AAGGAGGAGTAAGCGCCTCACATGGCTAGAGCGGGAGGAA
GTCGGGGAGGTGCTACACACTTTCAAACAACCAGATCTTG
TGAGAACCAAATCACTATACAGTACAAAGAGGCGATGGTG
CTAAGCCATTAGAAACTGCCCCCATCGGGGCCAAGATGGC
CAACTAGAAGCAGCAGTGATTGGAGGCTCCCATCAAAAAG
GACCATAATAAGCATGTGAATCCTTCACGAGCAACCAAGG
TATCCAAGCTCTCATCAAAATGGACTAGGGGACTGGCATG
ACCCACGGAGAGGAAACAAGAGCAGTGTGGTGCGGTGGCC
CACCTGAGAGCCACACAGGGTGGAGGAGCCCCTACCCCAC
AGCCAAGGGAGGTGGTGAGTGAGCATGGTACCCAGCCAGG
GAAACCATGCTTTTTCCACAGACCTGTGCGGCCCACAGAT
CAGTAGATCTCACTCACAAACCCATACCACTGGGGCCTAG
CATCCCAACCCCAGAGCCGCACATATTCTCAATAGCCTCT
TAGCTGGAACCTGCTTAAGCCTACCAAGCTCCTGGCAGGA
GGGGCGACCAGCACCAGGGCTGCAGCTGCCTGCTGTCTAA
GCCATTTGAGCTCCTTGTGGGAGGGGCAGCAGCCAGCACT
GGGACTCACAACTGCCTGACACACTGAGCTCCCTGGGCAG
GGGAAGGATGGCAGCCATCTCTATGGCTCCAGGCCACACT
TTTCCCCTGCTGGGGCCAGGAAGTCTGGACAGCTTGGTCC
CAAGATATGTCCCCCACAGCTCAACACACTGACTGTGGCA
GACTGTGTCCAGAGTGCCTCTTCAGGCCTGACTCTGATTC
ATCCTTCCTCACTGGGCAGGGCTTCCCTGCAGGGACTCCA
ATAACTCCAGCCAGAGGCTCAAGGACATTACCCGGATCTC
CCTGGGCCTGAGCCCCTAGGGGGAGGAGGCCACAGTCTCT
GGACCAGCAGACTTAGCCTTTCCTACTGGTAGTTCTGAGG
AGTCCAGGCAGCCCAGAGGAGTGGGTTTCCCCCCAGCAAA
GCACACCCCTCCACCAAGGGACAAAGTGCTTCATTAAACA
GATCCTGTTCCCCATGCCACCCAACTGGGTGAGACCCTCC
AGCAGGAGTTGTCAGACACCCTATACAGGAGTGCTCCTAC
TGGCATCAAGTTGGTGCCCCTTGAGGTCAGAGGTCCCAGA
AGAAGGAGCAGGCACCCATCTTTGCTGTTCTCCTCCTTGA
GTGACATCTCCAGGCACAAGAACAAACCAGAAGAATAGGG
CCTGAAGTGGAGCCCCCCGCCACCCGGCAAATTGCAGTAT
CCCTACAGAAGAGGAACCTGACCATTGAAAGAAAAACAAA
CAGTAACAACAGCAAAAAGCTCCCACAAAAACCCCATCCA
AGGATCAGCAGCCTCAAAGATCGAAACTAGACAAACTCAT
GAAGATGAGAAAGAATCAACAACAACAACAAAAAAACACG
GAAAACCCAAAAGGCCAGAGTGCCTCTTCACCTCCAAATG
ATTGCATTGTCTCTCCAGAAAGGGAGCAGAACTGGACAGA
GGATGAGATGGATGAATTGACAGAAGTAGGCTTCAGAAGA
TGGGTAATAAAAAACTATGCTGAGCTAAAGGAGCATGTTC
TAATTCAATATGAAGAAGCTAAGGAAAAACTGCTACCATC
CATTGCAAAAAACACATCAAAATATAAAGACCAATGACAC
TATGAAGAAACTGCATCAACTAGTGTGCAAAATAACCAGA
TAGCATCATGATGACAGAATCAGATTTACACATAATAATA
CTAACTTTAAATGTAAATGGGCTAAATGCCCCAATTAAAA
GACACAGGCTGGCAAATTGGATAAAGAGTCAAGATCCATC
AGTGTGCTGTATTCAGGAGACCCATCTCATGTGCAAGACA
TACATAGGCTCAAAATAAAGGGATGGAAGAAAATTCAACA
AGCAAATGTGAGGCAAAAAAAGAAAAAAAAAGAAAAAGCA
AGGGTTACAATCCTAGTCTCTGAAAAAACAGACTTTAAAT
CAACAAAGATAAAAAAAAAAAAAGACAAACAAGAGCATTA
CATAATGGTAAAGGGAATGATTCAACAAAAGAGCTAACTG
TTCTAAATATATATGCACCCAATACAGGAGCACCCAGATT
CATAGAGCAAGTTCTCAGAGACCTACAAGGAGACTTAGAC
TCCCACACAATGATAGTGGGAGACTATAACACCCCACTGT
CAGGCCGGGCGCGGTGGCTCAAGCCTGTAATCCCAGCACT
TTGGGAGGCCGAGACGGGCGGATCATGAGGTCAGGAGATC
GAGACCATCCTGGCTAACACGGTGAAACCCCGTCTCTACT
AAAAAATGCAAAAAAATAGCCCGGCGAGGTGGTGGGCGCC
TGTAGTCCCAGCTACTCGGGAGGCTGAGGCAGGAGAATGG
CGTGAACCCAGTAGGCGGAGCTTGCAGTGAGCTGAGATCC
GGCCACTGCACTCCAGCCTGGGCAACAGAGTGAGACTCCG
TCTCAAAAAAAAAAAAAAAACAAAAAAAAACACCCCACTG
TCAATATTAGACAGATCAATAAGACAGAAAATTAACAAAG
ATATTCAGGACTTGAACTCAGCTCTGGATCAAGTGGAACT
AATAGACATCTACAGAACTCCTCACCCCAAATCAACAGAA
TATACACTCTTCTCAGTGCTACATGGCACTTATTCTAAAA
TCAACCACATAATTGGAATTAAAACACTCCTCAGCAAATG
CAAAAGAACTGAAATCATAACAAGCAGTTTCTCAGACCAC
AGTGCAATCAAATTTGAACTCAGGATAAAGAAACTCACTC
AAAACCACACAATTATATGGAAATTGGACAACCTGCTCCT
GAATGACTGCTGGGTAAATAATGAAATTAAGGCAAAAATC
AAAAAGTTATTTAAAAGCAATGAAAACAAAGAGATAATGT
ACCAGAATCTCTGGGCTACAGCTAAAGCGGTGTTAAGAGG
GAAATTTATAGCACTAAATACCCACGTGAGAAAACTTGAA
AGATCTCAAATTGACACCCTAACATCACAATTAAAAGAGC
TAGAGAGGGCCAGGCACGGTGGCTCACACATGTAATCCCA
GCACTTTGGGAGGCCGAGGTGGGCGGATCATGAGGTCAGG
AGATCAAGACCATCCTGGCTAACACGGTGAAACCCCATCT
CTACTAAAAATACAAAAACTTAGCTGGGTGTGGTGGCAGG
TGCCTGTAGTCCCAGCTACTCGGGGGGCTGAGGCAGGAGA
ATGGCGTGAACCTGGGAGGCAGAGCTTGCAGTGTGCCGAG
ATCATGCCACTGCACTCCAGCCTGGGCGACAGAGCGAGAC
TCTGTCTCAAAAAAAAAGGAAAAAAAAAAAGCTAGAGAGG
CAAGAGCAAACTAATCCAAAAGCTAGCAGAAGACAAGAAA
TAACTAAAATCAAAGCAGAATTAAAGGGATAGAGACATGA
AAAACCCTCCAAAAAATCAATGAATCCAGGAGCTGATTTT
TTGAAAAAATTAACAAAATAGACTGCTAGCTCAATTAATA
AAGAAGAAAAGAGAGAAGCATCAAATAGGTACAATAAAAA
ATGATAAAAGGGATATCACCACTGACCCCATGGAAATACA
AACTACTATCAGAGAATGCCATAAACACCTCTATACAAAT
AAACTAGAAAATCTAGAAGAAATGGATAAATTCCTGGACA
CATACACCCTCCCAAGACTAAACTAGGAGAAGTTCAATCC
CTGAGTAGACCAATAACAAGTTCTGAAATTGAGGCAGTAA
TTAACAGCCTACCAACCAAAAAAAAAAAAACCGAGGACCA
GACGGATTCACAGCCAAATTCTACCAGAGGTACAAAGATG
AGCTGGTACCATTCCTTCTGAAATTATTCCAAATAATTGA
AAAGTAGGGACTCCTCCCTAACTCATTTTATGAAGCCAGC
ATCATTCTGATACCAAAACCAGGAAGAGACACAAGAAAGA
AAACTTTGAGCCAATATCCCCAATGAACATCGATGTGAAA
ATCCTCAATAAAATACTGGCAAACCAAATCCAGCAGCACA
TCAAAAAGCTTATCCACCATGATCGAGTTGGCTTCATCCC
TGGGATGCAAGGCTGGTTCAACATGTGCAAATCAATAAAC
ATAATCCATCATATAAACAGAACCAATGACAAAAACCATG
TGATTATCTCAGTAGATGCAGAAAAGGCCTTTGATAAAAG
TCAACATCCCTTCATGTTAAAAGCTCTCAATAAACTAGGT
ATTGATGGAACATATGTCAAAATAATAAGAGCTATTTTTG
GCAAACCCACAGCCAATATCATATTGAATGGACAAAAGCT
GGAAGCATTCCCTTTAAAAACCAGTACAAGACAAGAATGC
CCGCTCTCACAACTCTTATTCAACGTAGTATTGAAAGTTC
TGGCTAGGGCAATCAGAAAAGAGAAAGAAATAAAGTGTAT
TCAAATAGGAGGAGAGGAAGTCAAATTGTTTCTGTTTGCA
GATGACATGACTGTATGTTTAGAAAACCCCATCATCTCAG
CCCAAAACTTCCTTAAACTGATAAGCAAATTCAGCAAAGC
CTCAAGATACAAAATCAATGTGCAAAAATCACAAGCATTC
CTTTACACCAATAATAGACAAGCAGAGAGCCAAATCGTGA
ATGAATTCCTATTCACAATTGCTACAAAGAGGATAAAATA
CCTAGGAATACAGCTAACAAGAGATGTGAAGGACCTTTTC
AAGGAGAACTACAAACGACTGCTCAAGGAAATAAGAGAGG
ACACAAACAATTGGAAAAACATTCCAACCTCATGGATAGG
AAGAGTCCATATCTTGAAAATGGCCATACTGCCCAAAGTA
ATGTATAGATTCAGTGCTATCCCCATCAAATTACCATTGA
CATTCTTCACAGAATTAGATAAAAACTACTGTAAATTTCA
TATGGAATCAATGAAGTCCCTGTATAGACAAGACAATCCT
AAGCCAAAAGAACAAAGCTGGAGGCATCATGCTACCTGAC
TTCAAACTATACTACAAGGCTACAGTAACCAAAACAGCAT
GGTACTGGCACCAAAACAGACATATAGACCAATGGAACAG
AACAGAGACCTCAGAAATAACATCATACATCTACAGCCAT
CTGATCTTCAACAAACCTGACAAAAACAAGCAATGGGGAA
AGGATCTCCTATTCAACAAATGGTGCTGGGAAAACTGGCT
ACCCATATGCAGAAAATTCAAACTGGACCCCTTCCTTTCA
CCTTATACAAAAATTAACTCAAGATGGATTAAAGACTTAA
ATGTAAAACCCAAAACCATAAAAACCCGTGAAGGAAACGT
AGGTAATACCACTTAGGACATAGGCATGGGCAAAACTTCA
TGACAAAAATGCCAAAAGCAATTGCAACAAAAGCCACAAT
TGACAAATGGGATCTAATTAAACTAAAGAGCTTCTGCACA
GCAAAATAAACTATCATCAGAGTGAACAGTCAACCTACAG
AATGGGAGAAAAATTCTGCAATTTACCCATCTGACAAAAG
TCTAATATCCAGAATTTACAAGGAATTAAAACAAATTTAC
AAGAAAAAAACAAACAACCCTATCAAAAAGTGGGCAAGGG
TTATAAACAGACACTTCTCAAAATAAGATTTTTATTAATC
CAACAAACATATGAAAAAAAGCTCAACATCAATGATCATT
AGAGAAATGCAAAACAAAACCACAATGAGATACCATCTCA
TGCCAGTCAGAATGGTGATTATTAAAAAGGCAAGAAACAA
TAGTGGTTGGCAAAGTTGTGGAGAAATAGGAATGCTTTTA
TACTGTTGACAGGAATGTAAATTAGTTCAACCATCATGAA
GACAGTATGGCGATTCCTCAAGGATCTAGAACCAGAAATA
CCATTTGACCCAGCAATTCCATTACTGGGTCAATACCCAA
AGGAATATAAATCATTCTGCTATAAAAACATATGCACACA
TATGTTTATTGCAGCACTATTTACCATAGCAAAGTCATGG
AACCAACCCAAATGCCCATCAATGATAGACTGGATAAAGA
AAATGTGGTACATATATACTATCAAATACTAAGCAGCCAT
TAAAAGGAATAAGATCATGCCCTTTGAGGGGACATAGATG
AAGCTGGAAGCCATCTTCCTCAGCAAACTAACACAGGAAT
AGAAAACCAAACACTGCATGTTCTTACTCATAAGTGGGAG
TTGGTCAATGAGAAAACATGGACACATGGACACAGGGAAA
GGAACAACACACACCAGGGTCTGTTGGGGGTATGGGGCAA
GGGGAGGGAACTTAGAGGATGGGTCAATAGGTACAGCAAA
CCACCATGGCACATGTATACCTATGTAACAAACCTGCATA
TATTCTGCACTTGTATCCTGGAACTTAATGTAAAAGAAAA
AGTTTTTTTTTTTTTTTTTTTTTTTTTTTGAGACGGAGTC
TTGCTCTGTCACCCAGGCTGGAGTGCAGTGGCCGGATCTC
AGCTCACTGCAAGCTCTGCCTCCCGGGTTTACGCCATTCT
CCTGCCTCAGCCTCCCGAGTAGCTGGGACTACAGGCGCCC
GCCACCGCGCCCGGCTAGTTTTTTGTATTTTTAGTAGAGA
CGGGGTTTCACTGTGTTAGCCAGGATGGTCTCGATCTCAA
GAAAAAGTTTTTTAAAAAAGGAAAAGAAACTGCCCCCATG
AGCCAGTCACCTCCCGCCAGGCCCCACCTTCACCATTGGG
GATTACAATTTGACATGAGATTTGGGTGGGGACATAGATC
CAAATCATATCATTCTTCCTTTGGCCCTTTCAAATCTCAT
GTCCATCTCACATTGCAAAATACAGTCATCCCTTCTCAAC
CATCCCCCAAAGTCTTAACTCATTTCAGCATTAACTCAAA
AGTCCAAAGTCTCATCTAAGACAAGGCAAGTCCCTTCCAC
CTATGAGCCTGTAAAATCAAAAACAAGTTAGTTACTCCCA
AGATACAATGGAAGTACATGAATTGGGTAAATACTCCTAT
TCCAAAAGGGAGAGATCAGCCAAAAGAAAGGGGCTACAGG
CCTCGTACGACTCCAAAACCCAGCAGGGAAGTCATTAAAT
ATTAAAGTTCCAAAATAATATCTTTTTACTCTGTGTCCCA
CATCCAGAGCACACTGGTGTGAGGGGTGGACTCCCAAAGT
CATGGGCAGCTTCACCCCTGTGGCTTTGCAGGGTTTAGCC
CACACAGCTGTTCTCAGGGTCTGATGTTGAGTGCCTCTGA
CTTTTCCAGACACAGGGTGCAAGCTGCCAGTGGATCTACC
ATTCTGGGATCTGGAGGACAATGGCCCTCTTCTCACAGCT
CCACTAGGCAGTGCCCCAGTGGAGACTTAATGTGGGGGCT
CTAACCCCACATTTCCCCTCTCCACTGTCCCAGTAGAGGT
TCTCTGTTAGGGCTCTACCACTGCAGCAGGCTTCTGTCTG
AATATCCAAGCTTTCCCATACATCCTCTGAAATCTAGGCA
GAGGCTCCCAAGCCTCAACTCTTGCATTCTGTGCACCCAC
AGGCTTAACACCACATGAAAGCCACCAAAGCTATGGATTA
CACATTTTGAAGCAGATGCCTGAGCTGTACCTAGGTCCCT
TTGCGCCGAGGCGGGACCTGGAGCAGCTGGGATACAAGGA
GCAGTGTCCCAAAGCTTTGCAGAATGGTTGGGCCCTGAAC
CTGGCTCAAAAACTATTCTTCCCTCCTAGGTCTCTGGGTC
TGTGGTAGGAAGGGCTGCCACAAAGATGTATGAAAGCCTT
CCAGGCCTTTTCCCATTGTCTTGGCTATCAGCATTTGCTT
TCCTTTCACTTTTGCAAATTTCTGCAGCCTGCTTGAATTC
CTACCCAGAAAATAGGCTCTTCTTTTCTACCACATGGCCA
GTCTGCAAATTTTCCCAACTTTTACTTTCTACTTCCCTTT
TAAACATAAGTTCCAGTTTAATGTCATTTCTTTGCTCATG
CATATGAGCATAGGCTGTTAGATGCAGCCAGGCCAAATCT
AGAATGCTTTACTGCTTAGAAATTTCTTCCTCCAGATACC
CTGAATATCATCACTCTTAAGTTCAAAGTTTCATAGATCT
CTAGGGCAGGGCCACAATGCCTCCAAGTTCTTTGCTAAAT
TATAACAAAAGTGACCTTTGCTCCAGTTCCCAATAAGTTC
CTCATTTCTATCTGGAAACCCTCAGCCTGGCCTTCACTGT
CCAGCATTTTGACCACAACCATTGATCACTACCAGTATTT
TGACCACAACCATTCAACCAGTCTTCAGGAAGTTTTTAAA
CTTTTCCTCATCTTCCTGTCTTCTTCTAAGCCTAGCAAAC
TGTTCCAATCTCTGCCTGTTACCCAGTTCCAAAGCTGCTT
CACATTTTCAGGTACCTTTATAGCAATACGTGACTCCTGG
TACCAACTTTCCATATTAGTCTGTTGTCACTGCTCTAAAT
AAATACCCGAGACAGGGTAATTTATAAAGAAAAGAGGTTT
AATTTGCTCACAGTTCTGCAGGCTGTATGGGAAGCATAGT
GGCTGGCATCTGCTTGTCTTCTGGGGAGGCCTTAGAAAAC
TTACAATCATGGCAGAAGGTAAAGGGGGAGTAAGCACCTC
ACATGACCAGAGCAGGAAGAAGGTGGGGGAAGGTGCTACA
CATTTTTAAACAACTAGATCTTGTGAGAAATCACTATACA
GTACCAAAGGCAGATGGTGCTAAACCATTAGAAACTGCTC
CCATGATCCAATCACCTCCCACCAGGCCCCACCCCCAACA
CTGGGGACTATAATTCAACATGAGATTTGAGTGGGGACAC
AGATCCAAACCATATCAGGGAATATCCATCACCTCAAGTG
TTTATCCTTTGTATTACAAACAATCCAATTATACTATTTT
AGTTATTTTAAAATGTAGAATTAAATTATCAACTCAGGTC
ACCCCATTGTGCTATCAAATACTAGATCTTATTCATTGTT
TCCAATATGGTTTGGCCCAAATCTCATGTCAGATTGTAAT
CCCCATTGTTGGAGGTGGGGCCTGGTGGGAGGTGACTGGA
TCATGGGGGCAGTTTCTTATAAATGGTTTAGCACCATCCC
CCTAGTGCTGTTCTCATGATAGAGTTCTCGTGAGATCTGG
TTGTTTAAAGGTGTGTAGAACCTCTGCCCCTCTCTCTCTT
CCTCCTGCTCTGTCCATGTAAGACATGCCTGCTTCATTTT
CACCCTCTGCCATGATTGCAAGTTTCCAGAGGCCTCCCCA
GAAGCCAAAGAGAAGCCACTATGCCTCCTATACAGCCTAC
AGAAGTATGAGCCAATTAAACCTCTTTTCTTTATAAATTA
CCCAGTCTCAGGTATTTATAGTAGTGTGATAATTGACTAA
TATGGTTTCTAACTATTTTTTGTACCCATTAATCATCTCT
ACTTCCCCTACATTCCCCCACAACGCTCCCCAGCTTCTGG
TAACTATCATTCTACTCTCTATCTCCATGAGTTCAGTTGT
TTTAATTTTTAGCTCCCACAGATAAGTGAGAATATGTGAA
GTCTGTCTTTCTATGCCTGGCTTATTTCACTTAATGACCT
CCAGTTTCATCCATGTTGTTGCAAATGACAGGATTTCATT
CTTTTTCATGAGTGAATAGTACTTCATTGTGTATGAGGAC
CACATTTTCTTTATCTATTCATCTGTTGATGGGCACTTAC
ATTGCTTTCAAATCTTAGCTATTATGAATAGTGCTGCAAT
AAACATAGGAGTGCAGATATCTCTTTGATGTACTGATTTT
CTTTCTTTTGAGTATGTATATGCCTAGCAGTGGGATTGCT
GGATCATACAGTAGCTCTATTTTTAGTTTTTTGAGGATCC
TCCAAACTGCTCTCCATAGTGGTTACACTAATTTACATTC
CTGCTGACAAGGGTTCCTTTTCCTTCGCATTCTCACCAGA
ATTTGTTTTGTTTTTTAGAAACAGCCTCTTGCTCTATCAC
CCATACTTGGAGTGCAGTGGTACAATGATAGCTCACTGCA
GCCTCAAACTCCTGGGCTCAAGCAATCCTCCCACCTCAGC
CTCCCAGGTAGCCAAGTTTTTAAATCCAGTTTTGTTTGAC
TTGAATGTCTATGACTTTATCAACTATGGAATACAGTTTG
TATGGACTGCACATTGACTATTCAGTGGTGTCTCCCCCAC
CCCAAATTCATATGTTGAAGCCTTAACCCCCAATGTGACT
GTATTTTGAGATACGGTCTTCAGGGAGGTAATTAAGGTTA
AATGAGGTCCTAAGGGTGGGTTCCTAATCCAATAGGACTG
GTGTCATTACAAGAGGAAGAAACCCCACAGTGCATGCTCA
TGCACCTCTCTCTCTCTCTCTCTCTCTCTCTCTCTCTCTC
TGTGTCTCACCTGCACACAGAAAAAAAGGCCTTATGAAGA
CACCACAAGAGGACAACTATGTGCAAACCAGGAAGAGAGA
CCTCACCAGAAGCCTGTTGGTGGTACCTTGATCTTAGACT
TCCAGCCTCCAGAACTATGAGAAAATAAATGTCTGTAGTT
AAAATCACCTAGTCTATGGTATTTTGTTATGGCAACCCTA
GCACACTAATGCACACTTCAATTGAAAGAATTAGTGACAT
CTCAAATTCAACAGGTGCAAAATGAACCCAAAATCTTCCC
CACCAAAACTAGGTCCTCTGTTAGCATGCTTCATCTCTCT
GAATGACACCACTATTTAAACTGTTATGGTAGCCCAAAAC
CTAGACAGTACTCTTTACATTTTCCTCTCTCTCTCACCTG
TTCTCTCATTTTTCAGTTTATCTCTCAGTTCTATCAATTC
ACTTCTTGATTATTCCTTAAACCCAGACATTTCTCTTTTC
CTCCACTGCCATCTCTCTACTTCAAGTTACCATTCTCTCT
TACCTGGGCTAGCCATAGTGTCTAATTGATCTCTTTTTAG
TCATTCTTGCTTCGCTATAACTCATTCTTCACGTGATAGC
CAAAGTGTCATAGTAAAAACCAAAGCCAGGGTCAGGCAAG
GTGGCTCACACCTGTAATCCCAGGACTTTGGAAGGCCAAG
GCAGGCGCATCACCTGAGGTCAGGAGTTCTAGACCAGCCT
GGCCAACATTGCAAAACTCCATCTCTACTAAAGATACAAA
ATTACCTTGGCATGGTGGTGCATGCCTGTAGTCCCAGCTA
CTCATGAATCTGAGACAGGAGAATAGTCTGAACCTGGGAG
GCAGAGGTTGTAGTGAGCTGAGATTGCACCATTGCGCTCC
AGCCTGGGCGAAGAGTGAAACTCTGTCTCAAAAAAACAAA
AACAAACAAACAAAAACCCACAGCCAGATATCAACCTTCT
ACCAAGAAAGTGCCCAAAACTATTAGAATTAAGACCAAAT
TTCCTAATATGATCTACAAGGACCTTTATAAGTTGACCCC
TGCCTCTCTCTCCAATCTGTTTCACTAGTTCTCCCCCTTA
TTCTCTGTGTTTCAGCCACAATGGCCTTTCCATTCCCTAA
ATGTGCTTACTTCTCCCAGTCACAGGGCTTTTGAACATGC
AGTTTCCTCTCTCTGGACTCTCTCTGTCCTTCTGGCTGAC
TCTACCTCAATCATCCTTTCACTAGAGAAACTTTCTGGGA
CCTCTCTGCCTAAAGTAACTCAACCTATTATGGATCTAAC
ATTACAATGGTAATTTTACATTGGTCTATATGATTCTTTG
ATTAATGTCTATTTTCCCAGTGCCTAGCACAAATATAAAT
ATGATAGGAATTATTGTAAAATGCAGAAATCTTCTAGAAA
GGTGTGTGTATGACCTGAAACTAAGTAAAATTATTTGTAC
ATTGACTGGGTATATCTTTTCTTGAAGAGAATGGCCACAG
TTTATATCATATTTTCATTTATTGGGGGAAATTAGGGTCA
GTAATTGGCCCATTTTAAAATTTTCAGTTGGCCTGGACTT
TCCTATTTAAAAGCAAAAGAAGGCCGGGCATGATGGCTCA
TGCCTCTAAGCCCAGCACTTTGGGAGGGTGAAGTGGGCAG
ATCACTTGAGGTCAGGAGTTTGAGACAAACCTGGCCAACA
TGGCAAAACCCCACATCTACTAAAAATACAAAAAGTAGCT
GGGCATGGTAGTGCAACACCTGTAATCCCAGCTACTAGGG
AGGCTGAGGCAGGAGAATTTCTTGAACCCGGGGGGCGGAG
GTTGCAGTGAGCCGAGATCACACCACCACACTCCAGCCTG
GGTGACAGACGGAGACTCCGTCTCAAAAAACTAAATTAAA
TAAATAAAAATATAATATAAAAGCAAAAGAGGAGGGGGGA
AAATGAATTAAAGGCCTAATGCTGTTCACATTATAATGTA
AAGCTCTAACTTCATTGCATACCAGGGCTGTGTTATATAG
AATAGTTAGGAAAATGGTTATTTTCCTCCTTATTAATTCT
CTGAAAATTGATGTCTGTCCTTGGGAGATCAATGTGTATA
TATGTGCCTCATCCAATAATTGTCTCCCAGATCCTTAGCC
TGCCAAAACCCTTCCCCAGGCTCTAAACTATGCAACTGGA
CTCACAGTGTAAAGCCCACCAGGAGCCTTATCCCTTCCCT
GTGGTATTATTCTAGACTAAAGTGTGCAAGGTGAGGCAAT
GTGCTGCTGAAGATACTCAGATCCATCGACTACCAGGAGA
GGGGAGGAAGATGTAGACTACAGTCTATGGCTCAAACCAT
TTGCAGCAGAAAAATGAAGCGTATCCTTTAACTGGGCAGA
GAAGCCATCCTGAGCAGCAGAGTACAGGTGGGTAAACCCA
TAACAGATGTGGAGCAACCCCTTTCACCTTCACTTTTCCC
AACCCTACCAAGGAAGGAAATCCTAATGGGTGAGAGTATC
ATCTCGGGGAGGAGGACTGTGAAGGAAGGTTTCCCAAGGG
AAAAGACATCTGAGCTACATTTTGAGCTAATAAAAAGTTT
TCATAAACTATTATGTAAAACTAATAAAAATCTTCATGAG
CAGAGTTCAAGGAACTGAAGCATAAGTAGGTGAATATATT
TCCCCAAAGAAAATATGAAGCATATGGCTTGGCAGCTGAT
TTGGCAACAAGACAGAATATCTGAAATTGAGACTCTCCAG
AAAATAAAGAGCATATGGTCACTCACAGCATAGGGTGTAG
CTTGGGAAAAGGTTCTAAGGTGTGAGAGGAATGAGCCAAG
GAAAGGGTACACTGAGATTAAGCAAATGTCTAATGTCATT
AACGTTGATTGCAGGGAGTTAAAAATAGAGCTAAGATATG
GAAGCCAACAAGAACCCCTGAAGAGTTTCTCTCCTTACTC
TGGTGTGATTGATATTAACAGCCTCCAGCAATGCCCAGTG
GGTAGGCTTTAGAAGAGGGTGATGATGGATTTTGAGGTAA
TATTGGACATGAAGGTCAGCAAAAAACAGTGAAGCAGTTA
GGAAACAGGCAGCAAATACTGCTGCAGAGATACTGATTGC
ACTTCCTCTAAACTCCCACCTTGTGACAAATGCCAGCATC
ATAAGTATTTTTATTTAATAGTTTACATATTCTTTAAATA
GAAGAAAAGCTGGGCACAGTGGCTCATGCCTGTAGTCCCA
GCACTTTGTCGGGCTGAGGCAGGAGGATCATTTGAGCCCA
GGAGTTTGAGACCAGTCTGGGCAACAAAGTGAGACCCCCA
TCTCTAAGTAAATAAAATAAATAAATAAACAAATAAATAA
AAAGACAAAAGATGTAATTTTTTTCTTTTTGAAAAGGAGA
AAATATATTTAACCTAAAGAAAAACGGTGGCTCAAGCCTG
TAATCCCAGCACTTTGGGAGGCCGAGATGGGCGGATCACG
AGGTCAGGAGATCGAGACCATCCTGGCTAACACGGTGAAA
CCCGTCTCTACTAAAAATACAAAAACTAGCCGGGCGAGGT
GGCGGGCGCCTGTAGTCCCAGCTACTCGGGAGGCTGAGGC
AGGAGAATGGCACTCGGGAGAGTGAGCTGAGATCCGCCAC
TGCACTCCAGCCTGGGTGACAGAGCAAGACTCCGTCTCAA
AAAAAAAAAAGAAAAAAAAAAAAAAAAAAAAAAAAAAAAA
AAAAAGAAAAGGAGAAAATATATTTAACCTAAAGAAAAAA
CAGATTAATTAGATAAATTGCATTTTGGTACCACCTACTT
AATTCCTTCCTATTCAAGGTATGCATTTCCAAGCATCCAT
ATTTAAAATAAATAATTCACTCTGAGTATGGTACTTTTAG
GAGTAAAAGAAAATAAATTTTGAAAATCTAAACACTTCTT
GAGAATGAAGTAAAAGAGTGAAAATCAACTAGAAAGCTAT
TTCAGGGAGGAAATAATTTGTAAAAACCAAATGACTAGAT
GATGATGATAAACCAAATAATGTCAATTCATGAAGGGGAT
GATAATTACTTTCAGAATTTGGGTTTGCTTCTCTGCATAT
CAAGATGGAATTAAGTGGTTAATCTCATATATCTACAATG
AAGAAAAACGAACACTTGATAGGAGCAGATAATTCACAAA
AGAAGAAATACAAGACCAAAAGATACATTAAAATGTTAGC
CTCAATTGTAATCAATAAAACAATGAGATATCTCTTTGTT
TATCCAATTAATGACAAAAAGAATAATAGTGTTGTTGAGG
GTAGAAGTAGACAGCCTCATAGCTCATTAGTAAGAGCATA
AAAAAGGCACAACTTTTCTGGGAGGCAATTTGTCAAGATA
TAAGAAAACCCTCAAAACTGGGCATATCTCTAGTATAAAA
ATTCGATTTCTAATATTTATTTTTGAGAAATAATCAGAAA
AATATTGAAGGATAAATACACAATTTTGGCAGTATTATTC
ATAAAAACTAACAATGTTTAACAAAATTCACTGATAGCCT
GGGAGTGGTGGCTCACTCATGTGCAGGAAGATTGTTTGAG
TTCAGGAGTTCAAGACCATCCTGGGCAACACAACAAGACT
TCCTTTTTACTAAAAATCACAAACATTAGCCAGACCTGGT
GGTGTGTGCCTGTAGTCCCAGCTACTCAGGAGGCTGAGAC
TGGAGGATCACTTGAGTCCAGGAGATTGTGGCTGCAGTGA
GCTATGACTACACCACTACACTTCAGCCTAAAAAACTCAA
TGATGGTCCAGGCGTGGTGGCTCACACCTGTAATCCCAGC
ACTTTGGGAGGCCGAGGCGGGCAGATCATGAGGTCAGGAG
TTCGAGACCAGCCTGACCAATATGGTGACACCTCATCTCT
ACTAAAAATACAAAAAAATTAGCTGGGCATGGTGGCACAC
GCCTGTACTCCCAGCCACTCAAGAGGCTGAGGAAGGAGAA
TTGCTTGAACCCAGGAGGCTTAGGCTGTGGTGAGCGGAGA
TCCTGCCATTGCATTCCAGCCTAGGTGACACAGCCAGAAT
CCATCTCAAAAAAAAAAAAAAAAAAAAAGAAAAAGAAAAC
TCAATGATGACATGTTATGATACTTCTATATGTTGTAAAA
GTGTGCACTCATTTGAAATTATATCTATCTAGAAAGAAAT
CCACAATTCTACCAATAAAGCAGGTTCTGAAATAGTATGC
ATCATTTGACCCCCCCAAATTTTTAAAAATTATACAATTA
AAGACATGAGTGTTTACAGAAAAGAATATCAAAATGTTAG
TAGTGGCAGAATTATGGATGCTCATTTCTATTTGTCTTCC
AGTATTTTTATTTTATTTAATAAAGATGTATTGATGATGC
AATAACATTGTAACAACCACTTTAATGAGCAGGAATATCT
TTATGGAAGGTTTCCTCTCCAAAGGATGGAAAATCAAAGT
GCAGGAATATGAGGATGTTAGGAAGGTGAAGCTGGTGAGA
GATGGGTGTGTTCAGGAGAGATGCTTGTCAGGAAAAACAA
CAAAGAACTTTTGTATATGGTCCAAAGATGAATAGTTAAA
TGGGTTTTTTAGGTTACCACTTTCTTCTATTCCCTTGACT
TTAATCTTGATAATTAAGCATTCATAAATTTGGAGATTAT
GGAATGGGATGGAGAAAATCTAAGATTTTCTGTCAGCAAC
TTTATTTTTAAGTGATTTTACTTTCGATCAATGTTTGTTT
GTCTCATCGCCAGAGAAAAAAATGGTTCATGGTAGTCTCA
ACCATCAGAAATACCTCAGGATTTCAAAAATACAGTAAGA
ACTCATTACTGATGCTTTTTCAGAACATTTCAACATGCTA
AAAATTTCCACTAACATCAAAGAGGGTCTGTAATAACTAT
ACAAGCTGAATTAAGCCAATATGACTCACAGGGTCATTGT
GAAATGTAGAAGGTTACCAAACTGCTTATACACAAAGGTG
TCTGTTTCAGTCAAGGTTCTTGGTAAGAATAATTGAGACT
GATTCTCTTTGATTTAAGCAGAACAGTAATTGATTAAAAG
GGTGTTGTCTTTGTTATTTGGGTTTCTATTACAAAATACC
ATTGACTGAGTACCTTACAAACAACAAAAATTTATTTTTT
ACAGTTCTGGAGGCTGAGAAGTCCAAAATCAAGGGACTAG
CATATTTGGTGTCTGATGAAGGCCCTTACTTCAGTCGAGG
ATGGTACCTTCTTGTTGTGTCCTCACATGGTGTAAGAGAC
AAGGCAGCTTTCTGGGGCCTGTTTTATAAGGGCACTAATT
TCATTCATAGTGGCTCTTTTCTTATGACCTGATCACCTCC
TAAAGGTCCCACCTCCTAACACCATCACATTGGTGATTAG
GTTTCAATGTAAGAATGTGGGAGAATACAGACATTCAGAC
CATAGCAGATACTGAGTTATACTTCCATTAACTTTTTTTT
TCCAGATGCAGTGACTCATGCCTATAATCCCAGTACTTTG
GGAGGTTAAGGCGGAAGGATCCATTGAGGCCAGGAGTCCA
AGACCAGCCTGCACAACATAGCAAGACTCCTTCTCTACAA
AAAATTAAAAATTAGCCAGGCATGGTCGTGCACGCCTGTA
GTTCCAGCTACTCAAGAGGCTGAGGTACAGGATCGCTTGA
CCCTGGAGGTCAAGGCTGCAGTGAGCTGTGATCATGGCAC
TGCACTCCAGCCTGGGTGACAGAGCAAGACCTTATCTCGA
AAAACAAAAATTTAAAAAGATATCGGGTAGCTCACAGAAT
TGTTGAGAGGGCTTTAAAACTAGCCTTGAACTTAAACAGC
AACGATCAACCACCCACAAAACTGACACAATGAAGAAGTT
GGCTAGTGTCACTAACTGTCCTGGGTTTTTTTTGGTGACT
CTGTAGTTTCCAAGGATTCCGATCCTTCCATGCCAAAATC
TGAAAAGTGCTGGGCAAAATATGACTGATAATGTGGTAAT
CTTACAGCTAGCGTCAGAGACATCAAGCACTAGACAACAC
AATTTGCCCTTTGGCCACTTGTACAATGGGAACTCACGCT
TGCAGTAACCTCTACTGCCACTAGGAGAGAGAGAGAGAAA
GAGAGAGAGAAGGAGGAAGGGAGGAGAGAGAGAGGAAAAA
AACTGTTGCTTGTCTCCTCAGCTCTAAGTCAATGGTCTAA
CCCAGATGTCTGGCTGAAAAGCCTAGGTCACATGCCTGCA
CCGCAGAGAAAGTATGTGACATCTTCTGCTTTCATTATGG
GGGACAGCCTTTGCTTGTGACGAAGATTTACATGGTGAGA
CATATCCTAAACATAGGGAAGCTGTTGAAGTGGCACAAAT
AATGACCGATTTCTACTAATTTGTACTAATATCCAAATTA
CTTTTAATTCTCTAATATTACTTAAACACAGTGAGGCAAA
CATTCATTGGATATATAGTGGTTTCTTTGATTTCAAAATA
TTTTTTTTATGTAATAGATGTCTGAAGACCATCAAAATTA
ATTCTTAAAGTCAGATTAATAGAATGTTACTTATAATATT
ATTGTAATTATTTTGCCACATGATAGTTTACACCTGTTAT
ATACTATGCAATTGTATGATGGAAATAATACTGTACTTTG
TTTGTAAAAGTTTAATTGTCCTGACCTTTGTTCATCATAA
AGAATTGCTCCATTTCTATTATTTATCCAGGAAAAAAGTT
TCTCTCTTTTTGTTTTTAGTATGTCATGAGGAGAAGTGTA
GTTACACATAGGCTAGAGTGTTTTCCAAGAAGAAATGGAT
TTTAATGGGAACCTTTTATCTAGGACAAACTTTAAGAAGA
GCAGTAATGGACAATGTGTTCTGTGCAACTCTTCAGCCTT
CACTCTCACATTCATTGTGGTCAAGTATTTTCAGCAAAGA
ATAACAAGTCAGAGTTTGTGTATATTTTTCATAGCTGTTC
ATTCTCTTACAGAGTAACCTTGAACAAGCCTCTTAAGATT
TTTGTTTTATCTTCATATACTGAAATACAAAATGAGGATG
CCTATAATTAATCAAAGATATAATTTTTACCAATAGATAG
TAAAGAACAAAACATTGGAACAAGAATTCCGGTCCTGCCT
TTCACAATGTGGTTTTGAGGCCTTGGCCATGTCACTTAAA
TTCTCATATCTGTTTCCTCAATCTATAAATGATCATAATA
CCTGCACTATCTATCTCAAATTACATACGTGAAAGCATTT
TAAAGGTATAAAACAATAAATGCAAAACATTATTATTAAA
TTATTATACCTTCCAATATTTAATGCTAAAAATGTCAAGA
GTCCTTTGGTTAAATATATAGGAAATATGTCTTGGAAAAT
CCATTTAAAATGATAAAAGCTAACAGATAAGTCATTTTAA
GTGTGTGGTTATCTTCTGCATGGCAGATTTTTAAATGGTA
ATTATTAATGCAGTTTTCTTGTACTTATTGTTTCCAAGAC
TCCATTCTTTCCAAAGTTCTCTGAATTATACTTACCATCC
TTTAAGTCTTAGGGATGCTCTTCTGAGCTTTTGGGATTTG
TTTAATTGTTGTATATCATTTTTGTACATATTTTACATAC
ATATCTTAGTTGTACATATTTTGGGGGTACTTGTGATATT
TTGATACATGTATATAGTGAGTAATGATCAAATCAGAGTA
ATTGTGATATCCATCACTTCAAACATTTATCTTTGTGTTG
GGAACATTAAAATTCTTCTCTTCTAGTTATTTTGACATAT
GCAGTGAATTATTGTTAACTATAATTTCCCTACAGAACTA
TCAGATACTAAGACTTATTTCTTCCATCTAGTTGTGTTTT
TGTACCCATTAACCAACCTCTCTTCCTTCCCTCCCCAGTC
TCTGGTAATCACTATTCTACTCTCTACTGAGGTTTTTTCA
ACCTAAGGTATCAAAAGTAAGCTTCCATACAGGAGACAAC
AATTAATACAGCAAATAGAAAGTAGAATTGTTCTATGTAA
AATAATTACACCCTTTTAGAGGCATAGAATATGACTCTGT
TTATAATGAGAGGGAACAAACAAAGAGAATGTGTTGAAAG
AGATTTTCTTGACAAATACATCGTATCTACTTTGTGAAAT
TACCAAGGGCCTAAGGACTAGTAAAGTACTCAAATAGCCC
CTATACAGAGGCTCCTTTGTTTCTTTGATCTCTGGCCCTT
TAAATAGTGTCTGGATAATCTTAACTCTCGAGAGCCGTGA
ATTTATAGATTTAAAACTGCTGATGCAGGACAGCTATGCA
ATTAATCGAGACACCAAAAATACAAGCAGGCAGACAAGAT
GCTTATTCTGGCAGCTCCACAACTTGGACTCTTCACTAGG
AAAAAATATCTCAAGCCTACTCCTTTAAAAAAGCTCTGTT
TCTCAACTTTCACTGTCTAAACCTTAATAGAATTCCTTTC
TATTTTTAATCCCCTTTCAACAAACTGAAAGCTGAATTTA
CACACCAGTTTTTGTCTTTTATCCATCAACACTTTAGTCG
AAGACAAACTACACTGCTCGTTAATCTCAAGTGGGATAAA
CCCTTCTGACTTTTTCCTCACACCTACTCAGCGTGTTTTT
TTCACAAAAGTTTAGTTTAGGGTAAATAATCTGAAGAGGT
AGTATGCCTGATTCTCTGGGTGACCTTGGCAATCTCTCAG
ATTCTTTTCCTAGAGAATGTAATATAGTTAATAAATACAG
TAATCCAGTTATTAAAGAACTATATGTACTACTGGGTGCA
GTGATTCATTCCTGCAATCCCAGTATTTTAGGAGGCCAAG
GTAGGTGGATCACTTGAGCTCAGGAGTTCGAGATAAGCCT
GGGCAACCTGGTGAAACCCTGTCTCTATGAAAAAATGCAA
AAACTAGCCAGGCATTGTGGCATGCTCCTGTAATCCCAGC
TACTCAGTGGGCTGAGGCTGGAGGATTGCTTGAACCTGGG
AAGCAGAGGTTGCAATGAGCTGAGATTGTGTCACCACTCC
AGCCTAGATGACAGAGTGAGACCCTGTCTCGAAAAAAACA
AAAACAACTATTAGGTACTATAATTGATTTTTAAAACTAT
GTTATCTGTCTTGTCCAAGATAAGTACTTCAAAAAAACTG
TTGATTTATCTTCATCCATTTATGCTACTGTTACAGATAG
CACAGACTAGGTTATTTATTTATTTATATTTATTTATTTC
TAAGATAGAGTCTTGCTCTGTTGCCCAGGCTGGAGTGCAG
TGGCGCCATATTGGCTCACTGCAACCTCCGCCTCCGGGGT
ACAAGTGATTCTCCTGCCTTAGCCTCCCAAGTAGCTGGAA
TTACAAGTGCAAGCCACTATGCCCAGTTACTTTTTGTATT
TTTAGTAGAGACGGGGTTTCACCATGTTGGCCAGGCTGGT
CTCAAACTCCTGACCTCCGGTGATCCACCTTTCCCAGCCT
CCCAAAGTGCTGGGATTACAGGCACGAGCCACCACACCTG
GCTAGACTAGGTAATTTATAAACAATAGAAAATTATTTCT
CACAGTTCTGGAGGTTGGGAAATCTAAGATCAAGGCAATG
GCAGATTCGTTGTCTGGCGAGGGTCCAGTCTCTACTTCCA
AGATGGTGCCTTGTTGCTGCATCCTCTGGAGGGGAGGAAC
ACTGTGTCCTCACATGGTGGAAAGCAGAAGGGCAAAGGGA
CCAATTGCCTCCATCAAACCTTTTTACAAGAGCATCCAAT
CCCACTCACAAGACAGAAGCCCTCATGGCCCATTCACTTC
TTAAAGGCCCTCAGCTCCCAACACCACCACGTTGACAATA
CCTAAATTTTGGAAGGCATATATTCAAACCACCGCATTGT
TGATTTCTTGATTGGGAGGTAATGTTTCGATTCATAGCAG
GGGAAAAAGCAGATCTCATTTGTAAAGTGAAATATTCCAC
TCAGGATTGTTCATACATTAACTGAGACTAAAAAAGAATT
TGATTTGGTTCTTCTTGAGTCTTATACACACAATATCCTG
CACATTAATAAAAATACAATGCAAATAATGCCACACCGTG
TCCTGAAGTATAAGAAAGAAGTATAAGAAATAATCTCTGA
TCTCAATTTTACAGACTAGTAATGGCTTATATAACTTCTG
ACACATTTAAAAGGATTCCATTCAAAAAACAATTAGGTGT
CTTTACCATGTACAAGGCAGGGTAAACAAAATAACTATTT
CGGTGTCTTAAGTAATGCCTCTGAAATATTGTGATTATAA
ATTAACTTTTTGTCTTTATTTTTTAAAGTCAACAAATTTT
ATGAGATATGTTAAAATAAAGAACAGCTCTCAAGTATTCT
TCCACCCATCATTTCCATGTCCAAAGACACTACATTTACC
TCTAAATGATTCTCTTCGTATGTACCTCCATACTCTAGAG
AACATGTTTGTGTTGCTATGTCATATTCTTTTAGTTGTAG
GCATTCCCTATGGTCTTTCCTCTCCACACCACAATTAAAC
ACAGACATACAAAGCAATTATCATTTTTATCACAATATAG
TGATATAATTTTGGTTAGATAAATATATAGTGTTTATATT
ATTATGACTATATATGCTTTCAGAATGGAGCAATATAGTC
AACTATGATCATTTTCCTTTCCTACAAAATATTTTGCTTT
CCCTAGAGTTAATAATTTGTGTGCATGTGTTTAACTTTCT
AATTTCTAATTCAATCAAACTCTCTTACAGTTGTTTATAA
ATTCACATATTCTATCAATTTCATCTTCCTAAATATTTCT
GTCTCAGGGCCTCTGACATATCTTAACTTTGACTTGACAC
ATAGGTGTCATCCTAGGGTCTCCCTTCATAAACATCTTGG
AAAATCCTTTCACTTCTCTCCTAGGATAGATCTGTTTTGA
CGATGCACACCTTTGATAACTTCCTCAGAGACAATGCATG
GGAAATAAATTTTTTGCATACTTGCATGTCTGAAAATGTC
TCCTCCCTCCTTTTAAAAAACATATGTACTGGGTGTAGAA
TTCAAAGTTGGAAATAATTCTGCTTCAGAATTTTGAGGCC
ATTTCTCCTTGCCTTAGTCTGGTATATAAGCTATACCACA
GACTGGATAACTTACAAACAACAGAAGTTAATTTCTTACA
GTTCTGGAGGCTGGAAAGTCCAAGATCAAGATGCCAGCAG
TTTCCGAGTCTGGTGAGGTCTGCTTTCTGTTTTGTAGGTG
GTGCCTTTTTGCTGTGTCCTCACCTAGTAAAAGGGGCAAC
ACAGCTCTCTAGTGTCTCTTTTACAAGGGCACTAATCTCA
ATCATGAAGGCTCTGCCCTCATGACTTAATCACCACCTAA
AGGCCCCACATCTTAGTACTATCACGTTGGTGATTAGGTT
TCAACATGTGAATTTTTGGGAGGACACAAACATTGAGACC
ACAGCAATATGTTATCTCTCAGTTTCACTGTGAGATGATG
TATTAGTCTGTTTTCATGCTGCTGATAAAGACATGTCTGA
GACCTGGCAATTTACCAAAGAAAGAAGTTTAATTGGACTT
ACAGTTCCACATGGTTGGGGATGCCTCAGAATAATGGTTG
AAGGCAAGGAGGAGCAAGTCACATTTTATGTGGAATGCCA
GCAGGCAAAGAGAGAGAGCTTGTTCAGGGGAACTCCTCTT
TTTAAAACCTTCAGATCTCATGAGACTCATTCACTATCAC
AAGAACAGCAGGGGAAAGACTTGTACCCCTGATCCAATTA
CCTCCTACCAGGTCCCTACCACAACATGTGGGAATTCAAG
ATGAGATTTCTGGGGGGACACAGCAAAACCATATCAGATG
ATATGCCTAGATCATTTGTTAAGGAATCCCTGAAGTGATA
TGTATAACTTTCCTTTTGGATGGATCTGATCCCCAGAAAA
GTTTCTTCAAACTTCCTGCCTAACAGGTCGAGGCTTGGCT
GCCAGTGTCTTGGAGCTCTCTTTGCTACTGACTCTGTGTT
CTCTCTGCCTTTAGCCATCTATGTCTTATCTAGTGTGTTA
CTATCTTTCATTCCTGAAAAATTTGTACCTTTGGTGATCC
TGCCCGTATAGGTTGTTGCAGTCTTCCATTACCTTTTACC
TCTGAATATGCCAATAACAGAAGGAGCTCCCAATAGTCAC
CTGGAGTTCGTCTATACTACTCCTTCCCCTATCTTATAGC
AGCAGTCCTATTTCCCCTGATATCTGAAATCTATTACTAC
AAACAATCCCATAATCCTCTTTCTTACCAGTTGTATTGGT
GATAAGAAGAACCTGAAATGACTATTGAATTTCAGCTTCA
GTGGAATTGCTGTTGTATTCCCTGGTAGAAGTACTCTTCT
CTTGCATTCTCAGACCACCAAATAATGAGAGCTCAGAGCT
TCAGGGACAGGAAGTCAAACCATTTGAGGAAATCATTATG
TATTAATTTATAAAATATTTATTGACAAATAGCATGTACC
CTTAAAACTATCAGTGTTATAAAATAAAAACAAAGAAGCT
GGGGCACTGTTGTAAATTTCAGAACCTTAAGAGACATGGC
ATTTAAGTGAAATGTATAATTCCTGATTGAGTCCTTTATT
AATTTTTTGAAAACAGCTATAAAATACATTACTGGAACAA
CTGAGGAAATTTGAATAGAGTCTGTGTGTGTGTATATATA
TATGTATGTGCGTGTGTATATATATATAATTGTCAATTAT
CCTGAATGATAAATGCATTGTGGTTATGTATGTTTTATAT
CATAGCTAATGCAGGCTAAATTATTTGGGAGTGAAGGATC
ATGATGTCTAAAACTTACTTTCAAATGAAGTCAGCAAAAA
AAGTGTATGTATGTGTGTGTGTGTGTGTATGTAGTGCAAC
TGAAAGAGAAATAAAACAAATGTGACAAAATGTTAACAAT
GAGTGAATCTAGGTGAAGGGGATATGGATATCCATTGTGT
TTGCTGTTAAATTTTCTGTAGGTTTTTTGTTTGTTTTTTG
AGACAGGGTCTCACTCTGTCACCCAGGGTGGAGTGCAATG
GTGAGATCACAGCTCCCTGCAACCTCCAACTCCTGGGTTT
ATGTGATCCTCCCAAGTAGCTGAAATTACAGGTGTGTGCC
ACCACACCTGGCTAATTTTTGAATTTTTTTTGTAGAGATG
GAGCCTCCCTATGTTGCCCAGGCTGGTCTCAAACTCCTGG
GCTCAAGCAGTCCTCCCACCTTGGCTTCCCAAAGTGCTGC
AATTGTAGGAATGAGCCACCAAGCCTGGCCTCTTTAGGTT
TGAAAATTTTCAAAACAAAAAGTTGGAAGAGGTTGGGCAC
AGTGGCTCCTGCCTATAATCCCCGCACTTTGGGTGGCCAA
GATGGATGGATCACTTGAGATCAAGAGTTCAAGACCAGCC
TGGCCAACATGGCAAAATCCTGTCTCTACTAAAAATACAA
AAATTAGCCCAGCATAGTGATGCACACCTCTAATCCCAGC
TACGTGGAAGGCTGAGGCATGTGAATCACTTGAACCTGGG
AGGCGGAGATTGCAGTGAGCCGAGATGGCCCACTGCACTC
CAGCCTGGGTGACAGAGCGAGACTCTGTCTAAAAAAAAAG
AAAGAAATTGGAAGATAGGGAGAAAGAAAAATATCTCTTG
AGTATTTAATGTGTTTTAGGCACCACATTAAATAGACAAT
AAATGGCTGCTTTCTTGGTAGGTAGAGGGAACAGACAATA
AACAAAATAAAACATATAGTACGATTATAAGTTTCATGAA
GAAAAACAGAGAAAGTAAATAAGAAATGCAGAGGGAATGA
TGGTTGCAGTTTTAAATAGGGTTTTGGGGTAAGCCCTCAC
TTAGAAAGTGACATCTGTACAAAGATTTTAAGCAAATAAA
ATAACAAAATATAGTGATATTTGGAGGTGCGGTTGGGATG
AGGAGAAATGTTCCAAGTTCAGGGAATAGGATGTGCAAAT
ACCCTTCTGTGGGGGCAAGCTTGGCACATGCTAGGAACCC
TAAGGAGACCAATGGGGCTGAAACAGAGTGAAGACCTTGG
CTTTTACTTTGAATGAGATGAAACTCATTGGAAAGTTTTA
AGTACAGAGTGACTTGACCTGAGTATAGAGAATAGACTAT
TGGGGAGCAAGAGCCAAAGCAGGAAAATCCACCAAGAGGC
TATTGCAGTAATCCAGGAGACTATGGTGTTTTGATCCAAG
GGGGCGGTAGTGGCAGTGGTAAGTGATCAAATTTGGGGTT
AATTTTGAAGTTTGCGTCAAAAGGATTTGCTGGTGGATTA
GATGTGTGGTTTGAAAGAAGAGAGTCATGCCAGGCACGTG
GCTCACACCTGTAATCCCAGCACTTTGGGACGCTAAGGCA
GGTGGATCACTTGAGGCCAGGAGCTTGAGACCAGCCCGGC
CAACATGGTGAAACCTCAGGCATGGAGGCAAGTTCCTGTA
ATCCCAGCTACTCAAGAGGGTGAGGCAGGAGAATCACTTG
ACCCCAGGAGGTGGAGGTTGCAGTGAGTCGAGATCACGCC
ACTGCACTCCAGCCTGGGCGTCAGAGTGAGACTCTGTCTC
AAAACAAAAAAAAAACAAACAAAACAAAAAAACAAAAAAA
CAAAGAGTCAATACTGGCTCCAAGATTTTTGGTCTAAACA
ATTGGAAAGTTGAAGTTGCAATCAATTCAGAAAGGGAAGA
CTGCAGGAAGAACAGCCTTAGGGGACAGATCTGAGGCTCA
GTTTTTGACCAATTAAATGTAAAATGCACATGCAGGTGGA
AATATATTCCGTTGGATACTTGGGCCTAGATTTTAGAACC
AGGCTGAAGATTTAAATGTGACTTGTTAGCAAATGTATCT
TACTTAAAGACACAAGACTTGAAGGGATCACCTAGGAAAG
GAAAGCACGTAGAGAAGAAAAGAAGTCTAAAGATTGAGCT
TTGGCTGCAGTGGCTCATGCCTGTAATCCCAGCACTTTGG
AAGGCCGAGGAGGATGGATCACTTGAGGTCAGGAGTTTGA
GACCAGCCTGACCAACATGACGAAACTCCGTCTCTACTAA
AAATACAAAAATTAGCCAGGTGTGGTGGTGGGCACCTGTA
ATCCCAACTACTTGGGAGGTTGAAGCAGAAGAATCGCTTG
AACCCGGGAGGTGGAGGTTGTAGTGAGCCAAGATCACGCC
ATTGCACTCCAGCCTGGGCAACAGAGTGAGACTCCATCTC
AAAACAAAACAGAGCTCTGGGACACCCAATATAAGAGGTC
AGGGAATTGAGAAGGAACTAGCAAAGATATTCTGAGAAGA
AATGATTAAAAACGGAAAATTAAGGAGTGGCACTTGGCCT
CCAAGGTATCTGCTTGGCTCTCTTCCAAGTATACTTTACT
TTCTTTCCTGCTTTAAAGTTTGTTTGTTTGTTTTTTCTTT
TGAGACAGAGTTTCACTCTGTCGCCCAAGCTGAAGTGCAA
TGGCACAATCTCGGCTCACTGCAACCTCCGTCTCCTGGGC
TTAAGCAATTCTCCTGCCTCATCCTCCTGAGTAGCTGGGT
TTACAGGCATGTGCCACTATGCCTGGATAATTTCTGTATT
TTTAGTAGAGACGGGGTTTCACCATGTTGGCCAGGCTGAT
CTTGAACTCCTGACCTCAGGTAATCCGCCTGCCTCAGCCT
CCCAAAGTGCTGGGATCACAGGTGTGAGCCACTGCACCTG
GCCTCTAAAGCTTTTTTAATCAACCTCAACTCCTGCTCTG
AAACTTGCCTCAGTCTCTTTTTCTGCCTTATGCCCCTCAG
CTGAATTCTTTCTTCTGAGGAGGCAAGAATTGAGGTTGCT
GCAGACCCATACAGATTCGCCACTAGCAACTCATATTCAC
CACTGCAAACATATTTTGGTGCCATGTGACTCAGACACAT
TCCCTAGTGATAAGAGATCTCTATGCCTCACCCTCTTCGG
CTGGAGGCATTTGACCCCTGTGCACGATTTTCTTCTCCCC
TTTCTCTCTCCTGCTTACTAACGAACTGCCAGAACAATTC
CTCTTGGCCATAAGTGACTCTGCTCCCCACAGCTGATTTC
TCAGCTCACCCTAACAGGTGGCTCATGGGGGTAGAAAGGA
CCTTAGGGTCTGCACTGAGTAGATCTGAGGCACTAATGGT
TCTCCTGGACAGGAGACTCGCAAGAGTGTAGGGCCAAAGC
CCAAACCATGCAATGTCTGGAGTTTCCTCCACTTTTTCAA
CTGAAAAAAAAGAGGGGTACCTTAGAAGCCATTGAAGAAT
GTGTTTCAAGGAGGAAAGAGAGATGAACTGTGTCAAATGC
TCTTGATAAGTCAAATAAGATGTGCATTGAGATTTTTTTT
CATGCAGTAACACATCAGGGGCTTAGAGCTTGTTGCTGCT
GCTAGAAAATGGGGCACTCAGCAGAGGCAGCTGTCATAGT
GGCCTTAGTGAGAGGACATCCATGTTGTCGACCCAACTCA
TAACCATCATCTGTTGCAATGGCCACTTTATGAGCTCACT
GAGCAAGCACTTAGATGCAGAAAGAGGTTGAGTGACATCT
ATAGTATGTCATTTTATCCACTTCATTATTGAGATTATCC
TCTAAAGTAGACATCTTTTGTGGTTATTCTCATAGGACTC
AAATATTCTAACATTCTGGACCCATTCTGAGAGATCTAGC
CTCATACCACATTTCTAAAACTCCTTGTCAGCAGCTCTTC
AGTCCATTTACTCCCAAGTCCCTGACCATTCAGTGACACT
TTTGTTATTTTCCAGGAATCATTGTACTAATTTATCTAAT
GTCAACTCTTCTTTTAGATAAATGGACAATGAGAAGTCTT
CATTAAAGTGTCATTAACTGGGGGATTTCTTTTTTCCATT
GCTTTTCAGGATCGCATCTGAATTAAGCTGTCATCAAGTC
CTCTTCCTTGAAATTCGCATTCATATATCCAGCTAAAGAA
TCTCCGCTTGGGCCGGGCGCGGTGGCTCAGGCCTGTAATC
CCAGCACCCAGGTGGGCAGATCACGAGGTCAGGAGATCGA
GACCATCCTGGCTAACACAGTGAAACCCCGTCTCTACTAA
AAATACAAAAAATTAGCCGGGTGTGGTGGCGGGCGCCTGT
AGTCCCAGCTATACGGGAGGCTGACGCAGGAGAATGGCCT
GAACCCGGGAGGCGGAGCTTCCAGTCAGCCGAGATCGCGC
CACTGCACTCCAGCCTGGGTGACAAAGCCAGACTCTGTCT
CAAAAAAAAAAAAAAAAAAAAAAAAAAACTCCACTTGGAT
TAATGATACATATCTTAAACTTCATTCAAAAATTAAGCCC
CTGATCTGCTTTTCCAGCTGAATGAAACTGTAAGCTTTTC
AGTTGGCACCAATAAAACCTAAATCTCTGTAACCAAGCTG
GATTTTTTTTCCTCCCCATAATCATAGAGAATTCTACACA
AAGCCCTTAGGTATGAGCTAAGGAAGAAGCAACAGAAAAA
ATGCTGTGAATATGAGACACCTTCACATGACACTTGTACC
TTGCTTGTTTCTGGCCGTATGTATACACTGCTTTCACTTG
ATGGAATGCTGCTGGCAACATCAGACTGTATGGCTAGGTA
GGTCATACAACACTTGTTTCATGGAAGGTTCCTCAAAATC
CATGGCTCCTTGGTACCTTACAGTCAGGTGCTCAGTTTCT
ATCAGAAACCAGTATCAGAACAAGAGTTGCTTATCAAAAA
CAGAATAGTCACTTGCCAAAAAGGGCATAGTTTTCTCCCA
AACTATCAGGTACCTCCATTTTGACTCCTTTACTAGAACT
TGCCATCATCTCCATGCAGCTCCCTGATCCACCTCTATCA
GCTAGAGAAACTTTTTTGCTCTGGGGCCCTCTCAAAGCTG
AGATCTTTTGTGTTAACCTGAAAATGGATTACAGCAACAT
ATTCAATATGATGTATGCTGCCTCCAAAATCCAAGGAAGC
TCACAAACCATTGTGTCTCTTCCTGAGTGGTAGGGAGAGT
AGAAAAACATGATCATCATTTTAGAGGGAATATCCTAACT
AATCCAGGCTGAAGTACAAGTGGTGCTCAAGACTGATCCA
TTATGCCTTATAGAGAATGTGCCAAGTTTTGTTAGGAGAA
TAACAGCAGGGCTTTGAAGCACTTAGAGGCACTTGAACAC
TTAGAGGCCATTGTAGGGTTATTAATTGACCTAATTTCAA
TATTGTTGTACCTTAGGGAACAGAAGAATATGAGGAAAGG
AAGAAAGACGAGAGAACAAGTTGTCTATGAAGTACTCAGA
ACACACATTTTTTACATGAAGTTCACCATCTTTTTTTTTT
TTTTTTGAGATGGAGTTTCACTCTTGTTGCCCAGGCTGGA
GTGCGGTGGCGCAATCTCAGCTCATTACAACCTCCGCCTC
TGAGGTTCAAGCCATTCTCCTTCCTCAGCTTCCGGAGTAG
CTGGGATTACAGGCCCTCTTCACCATACCCATGTAATTTC
TGTATTTTTAGTAAAGACGAGGTTTCTCCATGTTGGTCAG
GCTGGTCTTGACCTCCCGACCTCAGGTGATCTGCCCGCCT
CCGTCTCCCAAAGTGCTGGGATTACAGGCGTGAACAACCG
CACCCGGCCAAAGTTCACCATCTTATATGAGCGTGGTTGG
TGGTGCCCCAAAACAATTACAATAGTAACACCAAAGATCA
CTGATCACAGATGACCATCACGAATGCAGATCACTTGCAT
TTGTTAGGAGAATCACAGCAGGGTTTATACTCACTTATAA
AAATTTATATAATTTAGGCTGAGTGTGGTGGCCCATGTCT
GTAATTCCTAGCACTTTAGGAGGCTGAGAGGGGAAGATTC
CTCTTTTGTTTTTTTCCTTTTTGAGACAGGCTCTCACTGT
TTCTCAGGCTGAAGTACATTGGCATGGTCTTGGCTCATTG
CAGCCTTGACCTCCTAGGCTCAAGCGATCCTCCCACCTCA
ACCTCTCAAGTACCTAGGACTACTGTCATGCACCACCACG
GCTGGCTAATTTCGTTTATTTTTTATTATTTGTAGAGACA
AGGTCTCACTATGTTTCCCAGGCTGGTCTCAAATTCCTAA
ACTCAAGCTATCCTCCTGCCTCAGCCTCCCAAAGTGCTGG
GATTATATGCGTGAGCCACTGTGCCTGGCCAGGGAAGATC
TCTTGAAGCCACGAGTTGAAGATCAGCCTGGGCAACAAAG
CAAGACCTCGTCTGTACAAAATAAAAAACAAAAAATTTAA
CTAGTTCTGGTGGCACATGCCTGTAGTCCCAGCTACTTGA
AAGGCTAAGGCAAGGGTACAGTGAGTTATAATTGCATCAC
TATACTCCAGCCTGGGCAACGGAGTAAGACACTGTCTTAA
AAAAAAAGTAATTGTAGGTTGGGCACAATGGCTCATGCCT
GTAATCCCAGCACTTTGGGAGGCTGAGGCGAATGGATCAC
CTGAGCTCAGGAGTTTGAGACCAGCCTCGGCAAATAAAAA
AAATATACAAAAAAATTAGCCAAGCATGGTGATGCCCCTG
GGGTCCCAGTTACTAGGGAGGCTGAGGTGGGAGGATCGCT
TGAGCATGGGAGGCCCCCATTGCAATGAGCCAAGATCATG
CCACTGTACTTCGACTTGGATGACAGAGTGAGGCCTCATC
TCAAAAAAAAACAAAAATTAAACATATAAAAATGAAAGAA
AAAAATTATATAACATAATGTACAACAAAATACAATAAAT
AATGAAGAATTATATATAATTTTTTTAAAACACCCTGTAG
GGTCGGGTGTGTGGCTTACATCTATAATCCCAGCACTTTG
GGAGGCTGAGGCGAGTGGGTTGCTTGAGCCCAGGAGTTTG
AGACCATGTTGTGGCAACATGGGGAAACCCTGTCTCTACA
AAAAATACAAAAATTAGCCAGGTGTGATGACATGTGCCTG
TAGTCCCAGCTACATGGGAGGCTGAGGTGGGAGGATTGCC
TGAGCCTGGGAACGGTGAAAATGCAGTCAGTCATGATCGT
GACACTGCATTCCAGCCTGCGCAAGAGAGGTGAGATCCTA
TCTCAACAACAACAAGAACAAAACAAAAAAACAAACAAAC
AAGAGCTGGGCATGGTGGCTCATGCCTGTAATCCCAGCAC
TTTGGGAGGCTGAGCTGGGCAGATCATGAGGTCAAGAGAT
TGAGACCATCCTGGCCAACATGGTGAAGCCCTGTCTCTAC
TAAAAATACAAAAATTAGCTGGGCATGGTGGCGCACACCT
CTAGTTCCAGCTACTCAGGAGGCTGAGGCAGGAGAATTGC
TTGAACTAGGAGCCAGAGGTCATAGTGAGCCAAGATCATG
CCACTGCACCTCCAGCCTGGCAACAGAGCAAGACTCCGTC
TCAAAACAAACGAACAAACAAACAACAAGAAACAGCTTGT
GGCTTGCTTGCTATAATCCCTGATAGACACTGAATGAATG
CCCGTGAAATACCTGGTACCAATCATTAACCTGATATTAT
CTAACCAGACATAAAATCAAGCATCAGTACAGGTATACCT
CATTTTATTGTGATTCACTTTATTGTGTTCACAGATATTG
CATTTTTTTTTTTTTTTTTTTTACAAATTGAAGATTGGTG
ACAACCCTGCATTGAGCTAGTCTGTTGGCACCATTTTTCC
AACAGCATGTGCTCACTTCATGTTTCTGTGTCACATTTAG
GTAATTCTCGTCATATTTCAAACATTTTCATTATTATTAT
ATCTGTTATTGTGATCTGTAATTAGTGATCTTTAATGTTA
CTATTGTAATTGTTTTGGGGCACCACAAACCACGACCATG
TAAGATGGTGAACTTCATGGATAAATGTTGTGTGTGTTCT
GACTACTCCATAGACTACTCATTCTCTCATCTTTCTCCCT
CTCCTCACATGTCCCTATTCCCTAAGACACAACAATATTG
ACATTAGACCAATTAATAGCCCTACAATGGCCTGCTAAGT
GTTCAAGAGAAAGGAAGAGTCACACATCTCTCAATTTAAA
TCAAAAGCTAGAAATGATTAGACTTACTAAGAAATGCATG
ACAAAAGCTGAGATAAGCCAATAGCTAGGCCTCTTGAACC
AAATAGCCAAGTTGTGAATGCAAAAGAAATGTTCTTGAAG
GGAATTAAAAGTGCTACTCCAGGGAACACACAAATGATAA
AAAAGTAAAATAGCCTTATTGCCGATATGGAGAAAGTTTT
AGTGGACTGGATAGAAGACCAAATCAGCCAAACATCTTAA
ACCAAAGGCTAAGCCAGAGCGAGGCCCTAACTCTCTTCAA
TTCTATGAAGGCTAAGAGGGGTAAGGAAGCTGCAGAAGAA
AAGTTTGAATCTAGCAGAGATTCGTTCATCAGGTTAAAAG
AAAGAAGCCATTTCCATAACATAAAAGTACAAAGAGAAAC
CGCAAGTGTTGATATAAAAGCTGCAGCAAGTTAGCCAGAA
GATTTAGCTAAGATAATTAATGAACGTGGCTACACTAAAC
AACATATTTTCAGTGTAGATGAAATAGCTGTCTCTTGGAA
GAAGAACCATCTGGGACTTACATAGCTAGAAAGAATAAAT
CAGTGCCTGGCTTCAAAGCTTCCAAGGACAGGCAGACTCT
CTTGTTAGGAGCTGAGGCAGCTGTTGACTTTAAGTTGAAA
CCAATGTTCATTTCCCATCCCCAAATTCCTAGGGCCCTGA
AGAATTATGCTAAATTTACTCTACCTGTGCTCTACAAATG
GAACAACAAAGCCTGAATGACAGCACATCTGTTTACAGCA
TGGTTTACTGGATATTTTAAGCCCACTATTGAGACCTCCT
GCTCAGGGGAAAAAAAAAAAAAATCCTTCAAAATGTTACT
GCTCATTGACAATGGACCTAGTCAATCAAGAACTCTGATG
GAGATGTACAAGGAGATTAATGTTTTTTCATGCCTGCTAA
CACAACATCCATCTATTCTGTAGCCCATGGATTAAGGAGT
AATTTCAACTTTCAAGTCTTATTACTTAAGAAGCACATTT
CATAAGGCTGTAGCTGCCATAGATAGTGATTCTTCTGATG
GATCTGGGCAAAGTCAATGGAAAACCTTATGGAAAGGATT
CACCATTCTAATGCCATTAAAAACATTTGTGATTGATGTA
GCCTGAAGATTAACTGTAATGCTGCAATCTCATAATAAAA
CTTGAACAGATGAAAAGTTGCTTTTTATGGATGAACAAAG
AAAGTAGTTTCTTGAGATGGAATCTACTTCTGGTGAAGAT
GCTGTAAACACTGTTGAAACGGCAACAAAGGATCAAAAAT
ATTACATAAGCTTAGTTAATAAAGCAATGGTGAAAGAAGC
TCTACTGTGGGTAAAATGTTATCAAACAGCATTACATGCT
ACAGAGAAATCTTTCACGAAAGGAAGAGTCAGTCAATGTG
CCAAACTTCATTGTTGTCTTATTTTAAGAAATTGCTGCAT
CCATTCCATCTTTCAGCAACCACCACCCTGATCAGTCAGC
AGCCATCAACATGGAAACAAGACTCTCTTCCAGCAAAAAG
ATTATGACTTGCTGAAGGCTCAGATGATTGTTAGCAATTT
TTAGTCATAAAGCATTTTTAATTTAGGTATATACGTGTTT
TTTTAACATAATGCTATTGTACTCTAGCAATGGACTACAG
CATAGTGTAAATAATAACTTTTATATGGATTGGGAAACAA
AAAAAATTGTGTGACTTGGTTTATTGCCATATCCACTTTA
TTGTAGAGGTCTAGAACCAAAACCACGTTATATCTGAGGA
TGGTTTCCACCATCATCAAGTGGAAACTATGTAAATAGGA
CTAGACCCAACAGGTCCAAAGTCACAAGAAAGTTGCTTGT
GCAGATGGCTCACACTGCAGCATGCCTTTTCTGATTTCAC
TGCCACACTTTCCATATCCCACTCCTGTGGAATCACGGAT
ACTTCCTTATGATCACTTGCCTGGGGAGGGGAAAAAAAAA
AAACCTAACCAAGTTTATAGAAATCTCTGTATGGTATGAT
AGCTCTTGCCCTAAATGGATTTCTGTAACATTCAGTTCCA
TCTAGGTAGACCCTGAAGGATGGTGGGAAAGGGATATTCT
CGCTGTGGGAGAAACTTCAAGAACTGTAACTCATTGGGCA
GTCTGCTCCTTGCAAATGAAAACATCCTATGTGATGTGAA
TTTTCCATGCAACATTGCTTCAACAAATGAACTCTGTGAG
TCAATATTCTGATACCCATTAGATTTACAGGTCTTATCTA
GCACCCCGTTAGCCAGAAGCATTTGAGGTTGATCTTATAG
AATAGTGACATGGCTACTGAAAACCCAGTTACATTGCCAG
CTCTCAGGCCATGCTATATTGGGGTGTGAAGCTGGGATGC
GGTCCTGCAGGATGAGGTAAATGCTCAGAACCTTTGAATA
ATACATAGTGCAGTTTCTCTTCTCCAGGAACCAAAGGAGT
ATAAATGGGGTTGTGCCTCCAAAAGTTTTAACAGTAGCTC
TTGCACAAAATGTTTGTTTCTGGTCCTCATGACTTTGGTC
TTTGATAATTTAGCAGTTTTAATAATTAAGGTAAGAGTAC
ACACACCAGGGATACAGTAATTTTGTGGGATAGACAAGTA
GAAATGTCTTTTAGTCAGAAAATATAGGGTCACAATTTAA
ATGAGGAGACAAGACTAGAGATAACAGTTTGAGAGTCTTC
AGGTGTCCAATGTGAAGGTGTAAGAGTAAATTAGTCCTCT
GAAGGAGAGTGCAGACTGAGCAGCCAGCCAAAGACTGTAC
CCTGGGAAATCCTACAGTCAGAGGCTGAAGAAATGAACAC
AGGCTGAAGCAATCTACAATAAAAATCAGTGAGGCATTTC
TAGCTTTAAACAGTATTTGGCTAGCAGCCCTGCCTCAGCA
TCTCTCAACTGCTGCCTAAAACACATAAAAAGGTAAAGAA
AAATGACAAAATTAATCCTAACACAGAGCATAAAGAATGA
CAAGCTGCTCGCTCACTACCAGGAGGAATTGCCCTAATTT
ATGAGGCTAATGGAGTTGGATGCAGAAAAACAATTGCTGG
CTTATCCATACTCTACTTCATGGTACAGAACAGATCCACC
CATCTGAAAGAAAGTTTGGCATCTGAGCATCCCTTTCCCA
CTGTCTGCTCACTGAATTAGAGAGCCGGTGTCCATCAGAG
CTGCAAACTAAGCAGCTGGCCCTCTTTGGCCTCTGTATTA
GTCTGTTCTTGAATTGCTGTAAAAAAAAAAAAAAAAAATT
ACCTGACACTGGGTAATTTATAAAGAAAAGAGGTTTAATT
GGCTCATGGTTCTGAAGGCTATACAGGAAGCATAGTGGCT
TCTGCTTTGGGGGAGGCCTCAAGAAGCTTCCAATCATGGC
AAAAAGCAAAGGGGGAGCAGGCATCTTACGGCAGGAGCAG
GAGCAAGAGAGAAAGCAAGGGAGGAGGTGATACACACTTT
TAAACAACCAGCTGTCACGAGAACTCACTATCATGAGGCA
TAGTGTGAAGCGGGTGGTGGTAACCATTCCTGAGAAATCC
ACCCCTGTGATTCAGTCACCTCCCACCAGGCCCCACCTCC
AACATTGGGGATTATAATTCGACATGAGATTTGGGCAGAG
ACACAGATCCAAACAATATCAGCCTCTCAAATCTAAAATC
CTGCTTTGAGAGGTGGTTATAGTACTGTTAGAGACTATCA
TCTTTATGCGTGTAACTGGGGACTGCAACTTCCAGAATTC
AGTGGGGAAAGATGGGGTGGATGGAGAGACAGGTAGTTGT
CCATTTACCCTGTCACATTTGTCCCTGTGAACACAGTGTA
CGGGGAGAGTGCTGGTCACAGTGCTTGCTGAAATGATAGT
TGATCATGGATTCCACTGGTTTAAAACAATGGAATAAGAA
AAGACCCTGGAAATTACTCTTACATGGGCATATCAATCTG
GACTCAGAGATCGGAGAGTGGAGCCAAAGGAAATTCACAT
TTCCTGTCTGAATAGATGATTGATATACTGGATATAGATG
AGAAAATAAAGAAGGGGAAAACCTGTCCAAACTGACCTAA
GATCTTAATTCTCTCCATATCCAGCAGTATGAAAAGCTAT
CACATCCTTGTGTATTTTATTTCCTCAAGTTAACATTCCT
GGCTGCCTCCAGATTCTACTAGCTAAGGTCAATCTTGCCT
GACAACCCTTGAAAAAGATCCAGTTCTTGAGTTCATCTTC
CCTCACAGATTTCAAGTTTCAGACTATTGTTTGCTTCTCA
AGGCTGCTTGGCAAGGCTCTTAGACTTTGACTCCCCTTTG
TTCCCTATTCACAGCTGGTGGTCAGCTCTGCTTACTTGCA
CATGACCTGTCCCAAGTCCTTGGAACCTTGGTCCATATCA
GACTCCCAAGCCCTCTTCTTGTCCCAAGAGAAACATAAAA
AAAATCTATAAAAGGGGAAAGGATCATAATACAGAAGATT
CAGAAGATTCGCTTATCTCTGAAAGTGATTGTCTAAGGAA
ATAGATACCTCTTTTAGAAAATTTACATTCTCAAGAAGAA
AGCAAGAAGATGAGGCCTGTATGAAACAGAAGCAGAAAGA
CAAAAGAGATGAGATAAAACCCAATTTGAAAATTACAAGT
ATGTTTGAGGAGTAATCTAGACTAACTTAAACAGAAGTAA
TAGTAACTCAAAGGCAAATTGAATAAAAATATCTAGACTT
AAAAGAAGACCTAAAAGTAAAGAAAAGGTGACATGAGATT
CATACTCAAAGATCCGTATCTAGACATATCCTAGGGAGCA
GGGAAGATAACAAGGAGTTTACAAGCATTCCGGTAAACTA
AAACAGATTACTTAAAAACAACTAAAAATCAGATAACCCT
CATTTAGAGCTTCCATTATAACAAAGTTCGTAACAAAATT
TGGATGGATAAAATTTAAAATTTAAGCTACTGTTTAAGTG
TAAACTAATGTGTTTATATATGATGGCAAGAGAAAACATG
AGAAGTTTCAGAATAAAAATAATACTCATATTTTCTTCTT
TAAAAAAGTCTTGAGCATAGCCAGGCATGGTGGCTTTTAC
CTGTAGTCCCAGCTACTCAGGACTCTGGAGGCTGAGGTGG
GAGGATTGCTTGAGCCCAGGAGTTCGAGGTCAGTCTTGGC
AACATTGTGAAACCCATGTCTAAAAACTTTTTTTTAATAA
AAAATAAATCACATTACAGCTCTTTTAAAATTTGTCTAGC
AGGTTTTCTGGTCTTTACCAGAAAGCCCCCCACAATGAAA
AAAAATTTTTTTAAGAAAAGTAAGTTTTAAGAAATAAATC
TTGGCTAGGAGCAGTGGCTCATACCTGTAATCCCAGCACT
TTGGAAGGCCAAGGTGGGAGGATCACTTGAGCTCCGAGTT
CAAGACCAGCCTAGGCAACATGGTGAAACCTCGTCTCTAC
TAAAAGTACAAAAAAAAAAAAAACCTAACCATGCATAGTG
GCCCACACCTATAATCCCAGCTACTCAGGGCGCTGAGGCA
GAAGGATCGCTTGGGGCAGGAAGGTCAAGGATGCAGTGAG
CCAAGATTATGCCACTACACTCCAGCCCAGGCAACTGGAG
TGAGACCCCATCTCTAAATAAATAAATAAATAAATATTGA
GTATCTTCAACTAACTAAGAAATCAGAATGAGAATTCCAA
ATGAAGGCCAGGTACAGTGCTGATGCCTGTAAACCCAGCA
CTTTGGGAGGCCGAGGCAGGCAGATCACCTGAGGTCACGA
GTTCGAGACCAGCCTGGCCAATTTGGTAAAACTCCATCTG
TACTAAAAATCCAAAAATTAGCCAGGCATGGTGGCAGGCG
CCTGTAGTCCCAGCTACTCAGGAGACTGAAGCAGGAGAAT
TGCTTGAACCCAGGAGGCAGAGGATGCAGTAAGCTGAGAT
CACACCATTGCACTCCAACCTGGGAGACAGAACAAGACTC
TGTTTCAAAAAAATAAAATAAAAAGGAATTCCAAATGAGG
AAGTTGTGCTATAAAATATGAACAATGAACATTAAAGCCT
ATTAAGTATTGTTTATTCAATTAACAGATATTTATTAAGT
ATTTTTACTATGTACTAAGCAAGGGAAATGCAACAGTGAA
CAAGACTGTTTATTCCACTTGAGGGAGATAAAGACAATTC
AATAAGTAAGTATGGATCGGGCGCGGTGGCTCACACCTAT
AATTCCAGTACTTCGGGAGGCTGAGGCGAGCGGATCACCT
GAGATCAGGAGTTCGAGATCAACCTGGCCAACATGGTGAA
ACGCCATCTCTACTAAAAATACAAAAATTAGCCAGGCGTG
GTGGCGAGTGCCTGTAATCCCAGCTACTCGGGAAGCTGAG
GCAGGAAAGTCACTTGAACCTGGGAGGTGAATGTTGCAGT
GAGCCAAGATGGTGCCACTGCACTCCAGCCTGGGTGACAG
AATAAGACTCTGACTCAAAAAAAGAAAAAAAAAGTAATTA
TGATCAAGTGTGTGCTATGAAGCACATAGTGGAGGTCGAG
GGCCACCCAGAGGAAGTGCAATGTTAAAACGATGCTGGAA
ATTAGCCAGGCAAACAAGAGCAGGAAAGAGAAGATTATGG
ACAAAGTGAAGAGCCTCAAGCAAGAGAGAACATTTGAAAA
ATGGAAATGTGTTCACTGGGCCTGGAGCTTTGAGATCAGG
CTACCAAGGTAATCAGGGGCTGGATCAGGACTGTAAGCCA
TGCTAAGGGCTTTGGTTTTTATCATAAAGGTAAGGCAAGG
GATAGTTATTATGAAAGAGCTGATCAGGAACAAGATGATC
AGATCTGAGCTTCAGAAAATATTCTTTTTTAGCCAGGCGC
GGTGGCTCAAGCCGGTAATCCCAGCACTTTGGGAGGCCAA
GACGGGCGGATCACGAGGTCAGGAGATTGAGACCATCGTG
GCTAGCACGGTGAAACCCCGTCTCTACTAAAAAAATACAA
AAAACAAGCCAGGCGAGGTGGCGGGCACCTGTAGTCCCAG
CTACTCAGGAGGCTGAGGCAGGAGAATGGTGTAAACCCGG
GAGGCGGAGCTTGCAGTGAGCTGAGATCCGGCCACTGCAC
TCCAGCCTGGGCGACACAGCGAGACTCTGTCTCAAAAAAA
AAGACAGGGTCTCCTTTTGGTCGCCCAGGCTGGAGTAGAG
TGGCACCATCATGGCTCACTGCAGCCTCGAACCCCCTAAG
CTCAAGCAATCCTCCCACCTCAGCCCCCTGAGTATCTGGG
ACCACAGACTTGCACCATCATGCCTGGCTAGTTTTTCTTG
TTTTGTTTTGTTTTGTTTTGTTTTGTTTTGTTCTGTAGAG
ACAGAGTTTCACCATGTTGTCTAGGCGACTGCCTGGGCCT
CCCAAAGTGCTGGGATTATAAGCATGAACTGCCATGCCCA
ACCATATTTTTTCTATGTAGGAAATGGTTCAGACTGTAGT
AGATAATGGGTGGATTCATAAGATGTTTGCAAAAAAAGAT
AGGAAATCAAATCAACAGGATATGGTGAGTGACTGGAAAC
AGCAGGCGAGGGAGAGGAAAAGTTAAGAGCAACTTCTAAG
TTTCTAGCAGGGGCCGTGAGGTGGATAATGGTGCTGTTAC
TGAGAAGGGAGATCTTGGAGGCAGACCAGGTTTAAGGGAT
GGACTCAGTTTGGAATATTTTGAGTTTGAGGAACCTGGGA
ATCATTCAAGTAGACAACTAGGTATATGAATCTGAAGCTA
AGGGACAATATCTTTCTCAATGTACAGGTCTTGGAGTTAA
AAACAATTGTCAAAAAGATTAGCCTAAGAATGTTCACAGT
AGCTTTATTCACAAAAACCAAAAACTGGAAACAATCCAAA
TGTTCAATGGGAGGATGAATATACATACTGTGGTACATTT
GTATTATGGAATACTCTGTAATAAAATAATAAACTATTGA
TATAATAATACTATAGGTGACTTCAAAACATCATATTAAG
GAAGAAAAGCCAGAAAACACTACAGATTTTATTATTCTAT
TTGTGTGAAAATTAAGACTGGTAAAACTAGTCTATAGTAA
TAAAAATCAAATTAGTTGTTGCCTGGGGTTGCTGGGCAGT
AGGAGGGGGTGTTGATGGCAAGGAGGGGGATGAGGGGATT
AACTGGAAAGAGGCTGGAGGGAACTTGCTGTGTTGACGGA
AATGTTCTGGGTCTGTCTTGACTGGGGTGTTTTTTACACA
GAAGGGTACATTTGTCTTAACTCATCAGATTATATACAAA
AGATCTGTGCATGTTACTGTATGCAAATTATATATCAGTA
AAATTAATTAGTGAAAAATAAATAAAAAGCACCCAGGAGA
GAATTTCCACAGGTTCCTACCATCATCATATCTACCCACC
CTACATCTGTGCCCAGGTACTACCTTTCCTCCTGTTTATA
AAAATGAACTGTCTTTTCTCCTAAAGCCACTCTTCCATTG
CAGCACTAGATCCCATTCCTTCTCATCTCACCTCACTGAG
GACATTACTCTGGTAATTCTCCTCTCGCCCTCCTGCATCA
GTTTTTCTGTCTCTACTGGATCATTCACATGAGCACAGAA
ACATGCTGAAAAATCCCCCATTCTAAAAAGAGAGAGATGT
CCCCCTTTGACCTGACATCCTCCTCCAGTTTACATTCCAT
TTCTCTGCTTTTGTTACAACAAAGTTCTTCATAAGTGTTG
CCTGTATTTTCTGTCTACAAGTTCCTTCCATGTCGTCTCT
TAAACTTGCTCCAGTTAGGGTTTTGCCTTCAGCACAACTC
AAACTGCCTGCCAAGGTCACCAATAACCTTTATGTGGCCA
AATCAAATGGTCAGTTCTCAGACCATTGATATTTTTTTCT
CCGCTAAACACATTCTACGCTTGCTTCAGGATTTGTTTTC
CTCTTACCTCATTGGCCATTCTTCCTTTGCTGATCCATTT
GCCTCAGCCTGATCCCTAAATATTAAGTTTGGCCCTTGCA
ACTCTTTTCTTTCTTGTCTATGTTGTCTTGATGGTCACAT
CCCATCTTGTGGCTTAAATACAATCTATATTCTGACAGTA
TCCAATTAAAAAAAAAAACTCTCTCCTCAAGACCTGCATC
GGCTCCAAACTCACAAGTTAATTCCCAGCATAGCTCAGAG
GGAAAATTGCAAGGTCTGCTGAGTGAGAGAAAATACTATA
AACACAGAAAATGCAGCAGTTGAAGGATAACTCATATTGT
CATAAATTTGGGGAGCATATTGACAGTATATTCTAAAGGT
ATTAGTCCACAGAGAAAAAAAATGTAAGGTTGGGTCTGGC
TAAATTTATTAATATAAATATGGAGATTTAATATGTTTAA
CTGCCTAGGTGTAACTTTGGTTGGTTAGCAGGACTGACTT
TAATAGTGGCCTATAGTGAATGAAATTGAGATGCCATCCT
AGCACTTTGTGAGGCCGAGGCGAGTGGATCACGAGGTAAG
GAATTCAAGACCAACCTGGCCAAGATGGTGAAACCGTCTC
TACCAAAAATACAAAAATTAGCTGGGTGTGGTGGTGCACA
CCTGTAATCCCAGCTACTCAGGAGGCTGAAGCAGAAGAAT
GGCTTGAACCCGGGAGGTGGAGCTTGCAGTGAGCTGAGAT
CGTGCCACTGCACTCCAGCCTGGGTAACAGAGTGAGACTC
GGTCTCAAAAACAAAAGAAATTGAGATGCCATTACTTCTT
TGGTATGCTCTAGAAATTAAGCCACAGGCTTAGGGAAATC
AGTATGTTAGAGCAGATATGATCACCCACATATCAACCAT
GCCTCCTGGAGGCCTAGAGGGTATTCCCTTCACCAAACCA
TTAACAAATTAATAAATATAAAAAATCAATCATTTAATAA
ATACTTGGGTTGGAAGCCTCGGTATTCTTTTAAAGCTCAG
TGTTGGCTGATTCTGTAGGTCAGTGATGATGGTCGGAAAT
GTTGCCATGAAATTAGGAATCCCTGATTTCAATGGAATAA
TAGAATCCTGGTGTGTAGAAGGCCACGTGGCAGCATTTAA
TCATCAGAGACAGGATAGATGCAATTACCACATTAAGCTG
CAGAGAGGAAATGTTAATCAAGAGCTTTAACCCAAGAGAT
TTGTGGCAATAATTAACAATTACAAGGTGCCTGGGGATGA
AATAGGTGGGCAGCCCATCAAAGTTTTGCTTTAGAAAAAT
TCTAGGTCTTCCCTTCTTGCCTCCCGGTTATCTTGGCAGC
TGCTTTTGTTTGGGGGCCATTCCACACCTAATGCAGGAAG
ATGGTGGTTGCAAAGAAGTCAGTGGAATGGATCAACTCTA
GGCTCCTACTTGTTATAAAAAGTGGGAAGTACATACTGGG
GTACAAGCAGACTCTAAAGATGATCAGGCAAGGCAAAGCA
AAATTGGCTATCCTCACTGAAAACTGCCCAGCTTTGAGGA
AATCCAAAATAGAGTGCTATACTGTGTTGACCCAAACTGG
CGTGCATCACTACAGTGACAATACTTTTGAATTGGGCATA
GCATGTGGGAAATACCGCAGCATATGCACGCTGTCCATCA
TTGATCCAGGCAATTCTGATATCATTAGAAGCATGCCAGA
ACAGACAGGCCACCACCTTGGCCATTCAGGTTTCTCAGCC
AGTTCATCCTGTGGGCCTTGGAGAGTCCAAACCAATCTGG
GGCCGAAAGTTTCCCCAACACAGTACAGCTGCTCTACCAA
AAAGCAACCAAACTGCTTCTTTAAGTGGGTCTGTGATCCT
GTTCCTCCTGTCTGGGTAAGACCTCCCAACCAGGGTCTCC
AGCCACCTCCTACAGGTGCATTCAGGTTGACAATAGATCA
GTATCCCCCTGGGATGGAGCTTCCAGAGGAAGAGGCAGGC
TGCCATTTTTGCTCTTTCACAGCCTTCACCGGTGATACCT
TCAGGTACAGGAAAAACAAAGGTGACTAGGGTCTGAGGTA
GACCCCCAGAAAACCACAGCAGACCTATGGAAAAGTGGCC
AGACAGTTAAAAGAAAAACAAACAAACAGGAAACAACAAC
AACAAAGAAAACAACACAAAATTCCCACCCGAAGGTCAGC
AACCTTGAATACTGAAGGTAGATAAGCCCACAAAGAAAAG
AAAGAATCAATGCAAAAACAATAAAAACTCAAAAAGAAAG
GAAGATGACACAAAAACAAATGGAAAAACATTCCATGCTC
ATGGATAGTACGAATCGATATCATGAAAATGGCCACACTG
TCCAAAGCAATTTATAGCTTTAATGCTATTCCCAATAAAC
TATCATTGACATTTGTCACAGAATTTAAAAAGAACTATTT
TAAAATTCATATGGAACCAAAAAAGAGCCCAAATAGCCAA
GACAATCCTAAGCAAAAAGAACAAAACTGGAGACATCATG
CTATCTGACTTCAAACTATACTTCAAGGCTACAGCAACCA
AAAGAACATGGTACTGGTACAAGAACAGACACATAGACAA
ATGGAGCAGAATAGACAACCCAGAAATAAGACCACACACC
TACAACCATCTGATCTTCAACAAGCCTGACAAAAACAAGC
AATGGGGAAAGGATTCCCTATTTAACTAATGGTGCTGGGA
GAACTGGCTAGTCATATGCAGAAAATTGAAATTGAACCCC
TTCCTTATACTAAAAAATTAACTCAAGGTGGATTAAAGAC
TTAAATGTAGGCAGGGCACGGTGGCTCAAGCCTGTAATCC
CAGCACTTTGGGAGGCTGAGACAGGCGGATCACGAGATCA
GGAGATCGAGACCATCCTGGCTAGCATGGTGAAACCCTGT
CTCTACTAAAAATACAAAAATAATTAGCTGGGCGAGGTGG
TGGGCGCCTGTAATCCCAGCTACTCGGGAGGCTGAGGCAG
GAGAATGGCATGAACCTGGGAGGCGGTGCTTGCAGTGAGC
TGAGATCCAGCCACTGTACTCCAGCCTGGGCGACAGAGCG
AGACTCCGTCTCAAAAAAAAAAAAAAAAAAAAGACTTAAA
TATAAAACCCAAAACCATAAAAACCCAAGAAGAAAATCTA
GGCAATACCATTCAGGGCATAGGCACAGGCAAAGATTTTA
TGATGAAGATGCCAAAAGCAATTGCAACAAAATAAAAAGT
TGAAAGATCTAATTAAACTCAAGCACTTCTGCACAGTAAA
AGAAAAGATCATCAGAATGAACAGACAACCTACAGAATGG
GAGAAAATTTTTATAATCTATTCATCTGACAAAGGTCTAA
TATCCAGCATTTACAAGGAAGAACAAAAACTTAAACTTAC
AAGAAAAGAAAACAATCCCATTAAAAAGTGGGAAAAGGAC
ATGAACAGACACTTCTCAAAAGAATACATACATGTGGCCA
ACAAACATATAAAAAAAGGTTCAACATTACTGATCATTAG
AGAAATGCAAAACAAAATCACAATGAGATACCATCTCACA
TCAGTCAGAATGGCTATTGTTAAAGTAAAAAAATAACTGA
TACTGGCAAGGTTATGGAGAAAAAGGAACACTTTTACACT
GTTGGCGGAAGTGTAAATTAGTTCAACCATTGTGGCAGAC
AGTGTGGCAATTCCTCAAAGACCTAGAGGCAGATATGCCA
TTTGACCCAGCAATCCAATTACTGGGTATATACCCAAAAG
AATATAAATCATTCTTTTTTTTTTTTTTTTTTGAGATGGA
GTCTCGCTCTGTCACCCAGGCTGGAGTGCAGTGATGTGAA
CTGGGCTTACTGCAACCTCTACCTCCCAGGTTCAAGCAAT
TCTTACACCTCAGCCTCCCAAGTAGCTAGGAATACAGGTG
CATGCCACCAGGCCTGGCTAATTTTTATGTTTTTAGTAGA
GACGGGGTTTCACTATGCCAGCCAGGCTGGTCTCAAACTC
CTGACCTCAGATGATCCACCTGCCTCGGCCTCCCAAAGTA
CTGAGATTACAGGTATGAGCCACTGTGCCCAGCCCTCATC
CTATTATAGATACATGCGTGCCTATGTTCATTGCACCACT
ATTTACAATAGCAAAGACATAGAATCAACCTAAATGCCCA
GCAATGATAGACTAGATAAAGAAAATGTGGTACACATACA
CCACGGAATACTATGCAGCCATTAAAAAGAATGAGATCAT
GTCCTTTGCAGGGACATGGATGGAGCTGGAGGCCATTATC
CTCAACAAACTAATGCAGGAACAGAAAATCAAATACTGCA
TTTTCTCACTTATGAGTGGGAGCTGAATAATGAGAAAACA
TGGACACATAGTGGGGAACCACACACACTGAGGTCTGTTG
AGGGTGGGAGGAGAAGGGAGGAAGGAGAGCATCAGAATAG
CTGATGGATGCTGGGCTTAATACCTAGGTGATGGGATGAT
CTGTGCAGCAAATCATCATGGCACATTTTTACCTATGTAA
CAAACCTGTACGTTTTGCACATGTACCCTTGAACTTAAAA
AAAAAAAAAAGACGTAAAAAAACAGAGAAATGCAAAACGT
AAAAGAAAAAAAAATCACATTAAATGTAGGCGAGGCATGG
TGGCTCACTCCTGTAATCCCAACACTGTGGGAGACCAAGG
CAGGAGGACTGCTTGAGTCCAAGAGTTTAAGACTGCAATG
AGCAATGATAGCACCACTACACTCTAGTCTGGGTGAAAGT
GAAAGACTCTATCTCTAATAATAATAATAATAATAATAAT
GACAATGATAATTATATTAAATATAAATGGTCTAAACATA
CCCCATTAAAAGGCAAAGAGTAAGATTTTAATTATATCCT
ACCTGCAGGAAACCCACATTAAATATAAAAATACAAATAC
ATTAAAAGTAAAAGAAGAGAATAATATATACTATGCTTAT
ACTAATCAAAAGAAAACTGGAGTAGTTATAGACAAATATT
TCAGTACTTAAAAAGTACTACCAGAGATAAAGAAGATTTA
TAATGATACAGTAGTCAATTCATGAAGAGGAAATAATAAT
CCTAAATTATGGACCTAATAACACATTTTCACAAGGAGCA
AAACTGATAGAACTCTGAGAATAAATAGATGCAATCCTTC
ATTATAGTCAGAGATTTTTATATCCATCTCTCAATATGTG
ATAGAACAAGTGAACAGAAAATTAGCAAAGATACAGTATT
GAAAAACACTATCAAATAATTTGACAAAATTGAAATTTAT
AAAACACTCCACTCCATGACAACAGAATATACATTTTTTT
AAGTGCACATGGAACGTTTATTAAGACAGATGATATTGTG
AGCCCCCCAAAAATCTCAATAAATTTAAAGGATTCAAATC
GTATAAAGTATGTTTTCTGACCAATGTGGAATAAAATTAA
AAATCAAAAATAGAAATATCTGAAAAAAAACCCTCAAAAT
AGTTGTAAATGAAATAACACACTTTTAAACAACCCATAGG
GTCAAAGAAGAAATCAGAAAAGGAAATCAGAAAACAATTT
GAGTTGAGTTAAAACAAAATGACAACATATTGAAATTTGT
AAAATGTAGCTAAAGCAGCACTCAGAGGGGAATTTATTGC
ACTAAGTGCCTACATTAGAAAAAAAGAACCAAATCAGTGA
CATCAGCTTCCTCCTTAATAAACTAGAAATGAAAAGAGTA
AATGAAACCCAAAGTAAGCAAAAATAAATAAATAAATAAA
TAAGAAGAATAAAGAGCATAATTAAACAGAAAGCAGAAAA
TTAACAGAGGAAATCAATGAGACCAAAAGCTGTTACTTTG
TGATCAATTAAATTGATAATCTCCTAGCCAGGCTGATCAG
TAAAAGGAAGAAAGGAACTGCAGTGTGTATTCTGGATGTA
AAACGAGGAGGAAGAGAAGGAGGAAGAGAAGGAAAAAGGA
AAGGAAAAAAGGAAGGAAGGAAGGAATTAAAAGAAAAATA
GAGAGGATACAAATTGCCCATGTCAGGAGTAAGACGTGAT
ATCAATGCAGAATCCACAGGTATTAAAAGCAAAACAAAGG
AAATTAGGAACAATGTCATGCCAATAAATTCAACAATTTA
GATGAAATGGACAAATTCATTGAGAGATACAAGCTACCTA
AGCACACATGAAAGAAACAGAATCCCAAATAGCACCTTTT
CTATTAAAGAACTTGCACCTATAGTTAAAATCTTCCTATT
AAAATAAAACTACTCCGGGCTCATATAAATTATTTGGTGA
GACCTAAAAACGGAAATACCATTTGATTTAGCAATTCCAT
TACTGGGTATATGCCCAGAGGAATATAAATTGTTCTGTTA
TAAAGATACACGCATGCATATGTTTATTGCAGCACTATTC
ACAATAGCAAAGACATAGAATCAACCTAAATGCCCATCAA
TGAGAGACTGGATAAAGAAAATGTGGTACATATACACCAT
GGAATACTATGCAGCCATGAAAAAGAATGAGATCATGTCC
TATGCTATGGAGGAACATGAATGGAGCTGGAGGTCATTAT
CCTTAGCAAACTAGCAAAGGAACAGAAAACCAAATACTGC
ACATTCTCACTTATAAGTGGGAGCTAAATGATAACACATG
GATACATACAGGGGAACCACACACTGGGGTCTATCAGAGG
GTGAAGGTTGGAAGGAGGGAGAGGATCAGGAATAATAACT
AATGGGTACTAGGCCTAATACCTGGATAGTAATCTGTACA
ACAAACCCACATGACATAAGTTTACCTATATAATAAACCT
GCACATATAACCCTCAACTTAAAATAAAAGTTAAAACATA
AACATTAAACAAATTTTAAAAATTAAATTATTTGGCAAAT
TCTACCAAACATTTAGGAAATAAATAACACCAATGCTATG
CAAATTCTTCCAAAAATTTGAGAAGAATAAAATACTAACT
CATCCTATGAGACTAGAGGCTAGCATTACTCTGACACCAA
AATATAACAATTACAAGACTCAAACAAACAAAAGCTAAGG
ACCAATATACCTCATGAACATAAATGCAAAAAGAGCCTTA
ACAAAATTTTACCGAGTTGAATCAAACAATGTCCAAAAAT
GGTAATACCTTATGCCCAATTGGAATTTCCCCTCAGAAAT
GCAAGTTTAGTTTAACATTTGAAAATCAATGGAATTTACC
ATATAAAAAAACCAAAACAAACCAAACAAAAAACAAACCT
ACTATATGTTCATCTCAGTAGATTCAGAAAAAGATTTCAC
AAAAATCCAGTATCTGTTCCCGATTTTTTAAAAAATCTGC
CAGGGCCAGATGTGGTGGCTTACATCTGTAATCCCAGCAC
TTTGGGAGGCACAGGCGGGTGGATCACCTGAGGTCAGGAG
TTTGAAACCAGTCTGGTCAACATGGTGAAGCCCCATCTCT
ACTGAAAATTCAAAATTAGCCACAAGTGATGGTGTATGCC
TGTAATCCCAGCTACTTGAGAAGCTGAGGTGGGAGAATCA
CCTGAACCTGGGACAGGGAGGTTGCAGGGAGACAAGATCA
TGCCATTGCACTCCAGCCTGGGCAACAAGAACAAAACTCC
ATCTCAAAAAAAATAAATAAATAAATAAAAATAAATAAAA
AATCTACCAGGTGTGGTGGCTCATGCCTATAATCCCAGCA
TTTGGGAGGTCAAGGCGGGATGATCACTTGAGCCAGGAGT
TTAAGACCATCCTAGGCAACATGGCAAAACCCCATCTCTA
CAAAAAAATTCCCAAATTAGCAGGGCATGGTGGCATGTGT
CTGTAGTCCCAGCTACTCAGAAGGCTGAGGTGAGAGGATT
ATGTGAGCCCGGGAAGATGAGGCTGAAGTGAGCCATGATT
GCATCACTGTACTCCAGCCTGGGTAACAGAGCAAGACTGC
CTCAAATAAGTAAACAAACAAACACAAATAAATAAATAAA
ATGTTACCTAACTAAGAGTAGAAGGAATAAAACGAATAAA
ATTTCCTCAACTTTATAAAGTTACCCCTCAAAATCTAAAG
CTAATATGATTCTTAATGATGAAAGACTGAATGTTTCTCC
CTAACATTAAGAGTAAGGCAGGCATGTAAGTTCTCACCAC
TTGTATTCAACATTGTACTAAAGAAAGCCAGTATATTAAG
GCAAGAAAAATAAATAGAATATATCCAGATTGGAAAGGGA
GACATTAAACTGCCTTTACTTGCAGATGACATACTTTGAA
GTAGAAAATTCTACAGAATGTACAAAAAAGCTGCTGGAAC
TAATAAATGAGTTCAGCACAGTTGAATGGTACAAGATCAA
TTTCAAAAATTAATTGTATTTCTAAATACTAGGAACAAAA
AATCAGAATTGAAAATTTTAAGGCCCAACATTCACAATAG
CATTAAAAGACATGAAAGGCTGGTTGGGTGCGGTGGTTCA
TGCCTGTAATCCCAGCATTTTGGGAGGCTGAGGTAGATGG
ATCACCTGAGGTCAAGAGTTCGAGATCAGCCTGACCAACA
TGGTGAAATCCCGTCTCTACTAAAAATACAAAAATTAGCC
AGGTGTGGTGGCATGTGCCTGTAGTCCCAGCTACTCGGGA
GGCTGAGACAGAATTGCTTGAGCCCAGGAGGCAGAGGTTG
CGATGAGCCCACATCATACCACTGCATTCCAGTAGGTGGG
ACTACAGACACATGCCACCACGCCCTGCTAATTTTGGAAG
TTTTTGTAGAGATGGAGTTTTGCCATGTTACAGCCTAGGA
TGGTCTCAAACTCCTGGGCTCAAGTGATCTTCCTTCCTTG
ACCTCCCAAATGCTGGGATTATAGGCATGGGCCATCACAC
CTGGCAGATTTTTTATTTATTTTTATTTATTTATTTTTTG
AGACAGAGTTTTGCTCCAGTTTCATTCTTCCGTATGTGGC
TTGCCAATTATCCCGGCATCATTTGTTGAATAGGGTGTCC
TTTCCCCACTGTATGTTTTTGTTTGCTTTGTTGAAGATCA
GTTGGCTATAAGTATTTGGCTTTATTTCTGGATTCTCTAT
TTTGTTCCATTGGTCTGTGTGCCTATTTTTGTGTCAGTAC
TATGACGTTTTGGTGACTATGGCCTTGCAGTATAGTTTAA
AGTCAGGTAATGTGATGCCTCCAGATTTGTTCTTTTTTTT
TTTTTTTTTTTTTTTTTGAGATGGAGTTTTGCTCTTGTTG
CCCAGGCTGGAGGTGCAGTGGTGCAATTACTGCAACCTCT
ACCTCCTGGGTTCCAGCAATTCTCCTGCCTCAGCCTCCCG
AGTAGCTGGGATCACAGCCATGCACAACCACACCTGGCTA
ATTTTTTGTATTTTAATAGAGATGAAGTTTCACCATGTTG
GCCAGAATGGTCTCGAACTCCTGCCCTCAGGCGATCCACC
CACCTCGGCCTCCTGAAGTGCTGGGATTACAGGTGTGAGC
CACCGTGCCCAGCCAGATTTGTGTTTTTTTGGTTGTTGTT
TTTTGTTTTTCTTAGTATTGTTTTGGCTATGTGGGCTCTT
TTTTTTTTGTTCCATATGAATTTTAGGATTGCTTTTTCTA
GTTCTGTGAAGAATGATAGTGGTATTTTGATGGGAATTGC
ATTGAATTTATAGATGAATATAATGTATGTTCTGCAGTTG
GGTAGAATGTTCTGTAAGTATCTGTTAAGTCCATTTGTTC
AAGGGTATAGTTTAAGTCCGTTGTTCCTTTTTTGGTTTTC
TGTCTTGATGACCTGTCTGGTGCTGTCAGTGGAGTATTGA
GGTCCCCCACTATTATTGTGTTGCTGTCTATCTCTTTTCT
TAGGTCTAGTAGTAATGGTTTTGTGAATTTGGGAGCTCTA
GAATTAGATGCATATACGTTTAGGATTGTGATATTTTCCT
GTTGGACTACTCCTTTTGTCATTACTTAATGTCCCTCTTT
GTCTTTTTTACCTGTTGTTACTTTAAGGTCTTTTTTTTTT
TTTGTCTGATATAAAAATAAATATTCCTGCATGCTTTTGA
TGTTCATTTGCATGAAATATCTTTTTCCACCCCTTTACCT
TAAGTTTATGTGGGTCCTTATGTGTTAGCTGAGTTTCTTG
AAGACAGCAGACACTTGATTGGGTGAATTCTTATCCATTC
TGACATTCTGTGTCTTTTAAGTGGATCATTTAGGCCATTT
ACATTCAACGTTAATATTGAGATATGAGATACTATTCTGT
TCATCCTGCTAGTTGTTGCCTGAATACCTTACTTTTGTTG
TTGCTATTGTTGTTGTTATTGTCTTAGATGCCCTGTGGGA
TGTATTCTTTAAAATGGTTCTACTTTGGTGTATTTTGAGG
TTTTGTTTCAAGAGTTAGAATTCCTTTTAGCATTTCTTGT
AGTGCTGGCTTAGTAGTGGCGAATTCTCTCAGCATTTCTT
TGTCTGAAAAAGACTTTATCTTTCCTCCACTTATGAAGTT
TAGGTTTGCTGGATACAAGATTCTTGGCTGATAATTGTTT
TGTCTAAGGAGGCTAAAGATAGGATCCCAATCCCTCCTAG
CTTATAGGGTTTCTACTGAGAAATCTGTTATTCTGATAGG
CTCTCCTTTATAGGTTACCAGATGCTTTTGCCTCACTGTC
CTTAAGATGTTTTCTTTTGCCGGGCACGGTGGCTCAAGCC
TGTAATCCCAGCACTTTGGGAGGCCGAGACGGGTGGATCA
CGAGGTCAGGAGATCGAGACCATCCTGGCTAGCATGGTGA
AACCCCGTCTCTACTAAAAAATACAAAAAACTAGCCAGGC
GAGGTGGCGGGCGCCTGTAGTCCCAGCTACTCGGGAGGCG
GAGCTTGCGGTGAGTCGAGATCCGGCCACTGCACTCCAGC
CTGGGCGACAGAGCCAGACTCCGTCTCAAAAAAAAAAGAA
AAAAGATGTTTTCTTTTGCCTTGACTTTAGATAACCTGAT
GACCATGTGTCTAGGTGATGATCTTTTTGTGACAAATTTC
CTGGGTGTTCTTTGAGCTTCTTGTATTTGGATGTCTAGAT
CTCTAGGAAGGCCAGAGAAGTTTTCCTCGATTATTCCCTC
AAATAAGTTTTCCAGACTTTCAGATTTCTCTTCTTCCTCA
GGAACACCTGATGGCAGTGACACGTCTCATCCAGCTCCCA
TGCAGTCAGCAAAGCCAGTCTCACCACCATGCCCCACCAA
CAGCATGGAGTTTATATCCAGGTGAGTAAGACTGAGATCT
TGCCCCAGGCTACAAGCTTCCCTGCTGAGAAAGCAAGCAG
GGCTTTCAGGCCCCGCCTCTCCCTGCCTGCTATGGTTTCC
ATGCTCTTATCTGTACTTCCTGTTCACCCCCCTCTCCATT
TTGCCCAGGAAAATTCACGCTTGGTCAAAATTATTACAAA
GTTCAACTTGAAGTTTCTTTCCCCCTGTGGTCCTTCCCCA
GTTCCACTGGCAGCCCCCCAACAAAGATCCCTGTGAGAAA
AAGTCAGAAACGACCTTCCTGGCCTTCCCTGGGGACCAGG
AGTGCCTATAGGGCTTTCCCCATTGCTGCTTCTACCTTTA
TATTTCGCTCAGCTCTCTAAAGTTGTTTCAGCTATAGGTT
AGGTTAAATCTTTCTCCTGTAATCTGGATTTTCAGGTTCC
CCAGTGAGGATGTGTGTTCAGAGGCAGACTTTCCCCTCTC
ACACATTGGCCACTCACAGTTTTTTTACTGTCTGATGGAG
TTTACAGCAGCAAGTTGCTTCTTTCTAAGGGTCTGTGAAT
TTTTTGGGTTTGTTTTTGTTTTTTGTTTGTTTTTGTTTTT
TTTTTTCTTTTAACTCTACAGAGAAGTACCCTTACATCTG
TTGGTGGACACTTAGGTTGTTTACAATCTTGGCTATTGTG
AATACTGCTGCAGTAGACATGAGAGTGCAGATATCTCTTT
GATACATTGATTTCTTTTCTTTTGGATGTATACCCAGCAG
TGGAATTGCTAGATCATATGGAAGATCTATTTTTAGTTTT
TGAGGAATCTCCATACTGTTTTCCTTTATGTAGTGTAATA
GTGTACAGCTACTGTAATAGTAGCGGTATTAATTTACATT
TCCACCAACAGTATGTGAGCATTCCCCTTTCTCCACATTC
TTGCTAGCAAATGGTCTTTCTGACAATACCTATTTTAACT
GGAGTGAGATGATATCTCATTGTGGTTTTGATTTGCATTT
CTCTGATGACTAGTGATGTTGAGCGCTTTTCCATTTACCT
GTTGGCCATTTGTATGTCTTCTTTTGTGAAATGTCCATTC
AGCTTATTTGCCCATTTTTAAATCAGATATTTGGTTTCGT
CGTTGTTGTTGTTGTTGTTTTTGCTATCAAGTTGTTTGAG
TTCCTTATATATTCTGGTTATTAATCTGTCATCGGATAGA
TAGTTTGCAAATTTTCTCCCATTCTGTAGGTTGTCTCTTC
ACTCTGTTATTTCCTTTGCTGTTTAGAAGGGTTTTTTCTT
TGTTTTTTAGCTTGATGTAATCCTGTTTGTGTATTTTTGC
TCGGTTGCTTGTGTTTTTTAACTCTTACTCAAAAAATCTT
TGCCCAGACAAATGACCTGGAGTATTTCCCCAATGTTCTC
TTCTAGTAGTTTCATAGTTTCAGGTCTTACATTGAAGTCT
TTGATTCATTTTGATTAGATTTTTGTATATGGTCAAAAGA
GATAGGGGTCTAGTTTCACTATTCTGCATATGGTTATCTA
GTTTTCCCTGTACTATTTATTGAAGAGGCTGTCTTTTCCC
CAGTGTATGTTTTTGGTGCCTTTGTTGAAAATGAATTGGC
TGTAAATGTATGGATTTATTTCTGAGTTCTCTGTTCTGTT
CCATTGGTCTATGTGTCAGGCCTCTGAGCCCAGGCCAAGC
CATCGCATCCCCTGTGACTTGCCCATATTAGCCCAGCTGG
TCTGAAGTAACTGAAGAATCACAAAAGAAGTGAAAAGGCC
CTGCCCGCCTTAACCGATGACATTCCACCACAAAAGAAGT
GAAAATGGCCCGTCCTTGTCTTAAGTGATGACATTACCTT
GTGAAAGTCCTTTTCCTGGCTCATCCTGGCTCAAAAAGCT
CCCCCAATGAGCACCTTGTAACCCCCACTCCTGCCTGCCA
GAGAACAACCCCCCTTTGACTGTAATTTTCCTTTATCTAC
CCAAATCCTATAAAATGGCCCCACCCTTATCTCCCTTCAC
TGACTCTCTTTTCGGACCCAGCCTGCCTGCACCCAGGTGA
TTAAAAAGCTTTGTTGCTCACACAAAGCCTATTTGGTGGT
CTCTTCACATGGACACGCATGACACTATGTGTCTGTTTTT
ATGCCACTACCATGCTGTTTTGCTTACTATAGCTTTGTAG
TAGATTTTAAAGTCAGATAATGTTGGCGTGGTGGCTCACG
CATGTAATTCCAGCACTTTGGGAGGCCGATGCGGGCAGAT
CACGAGGTCAGGAGACCGAGACCATCCTGGCTAACATGGT
GAAACCCTGTCTCTACTAAAAATACAAAAAATTAGCCAGG
CCTGGTGGCGGGTGCCTGTAGTCCCAGCTACTCGGGAGGC
TGAGGCAGGAGAATGGCGTGACCTCGGGAGGCGGAGCTTG
CAGTGAGCCAAGATCGCGCCACTGCACTCCAGCCTGGGAG
ACAGAATAAGACTCCATCTCAAAAAATATATAAATAAATA
AAGTCAGATAATGTGATGCCCCCAGTGAGGACTAATATCA
CTTTGGATAAAAAATATTTATTTTTAATTCAATAATTTTT
TCAGTTTTAAAATTTTCCTTTTAAATAAATTTTAACAAAC
ACATATAATATAATCACGTATAAAAATAAATAGTCTTTCT
TTCTTCCTTTCTTTTTATTTTTTGAAATGTAGTCTCACTC
TGTCACCAGGCTGGAATAATGTAGTGGTGCAATCTTGGCT
CACTGCAACCTCCACCTCACGGGTTCAAGTGATTCTTCTG
CCTCAGCCTTCTGAGTAGCTGAGACTACAGGTGTGCTACC
ACGCTCAGCTAATTTTTGTATTTTTAGTAGAGACAGTATT
TCACCCTGTTGGCCAGGATGGTCTTGATCTCTTAACCTCT
TGATCAGCCTGCCTTGGCCTCCCAAAGTGCTGGGATTGCC
AGTGTGAGCCACTGCGCTCGGCCTTCTATTTTTTATATGT
ATATATTCAAGGAAAGATGTTTACCTAATGTCAATGATGA
TTATTTCTGAATGGTGAAATTTGAAGGTAACTATTAGTTT
CTCCTTTATAGCTTCCTGCATTGACTTTCTATAAAACACG
ACAGTTTGAAGCAAGTGTTCATTTCGTTGCTTACACCAAA
ATGTCAGAATTTTTTCTTAAAAAAAGGCATAAGCTCAAAA
GTACTAAAAGCCCAGGAGAGGAGACTATAGTGGTTAAGAT
GTGTCAGGAAAATTTTGGAAGCTGAAAAGTGGATGGACTA
GAGAGAACTGACTTCAGAGAACTGAAAAGCCAAAATATAA
GCCTAAAGTTGTGTGTGTGTGTACGTTGGAGCTGGGGGTG
TGAATCCAGAGAGAAGTAAGCTTAATTTTACTGCAGCATC
CTGGAATGGTTCTTAAATTGAAGGCACAGGTATCTCCAGA
GGAGGGGTAAGTATGGTATTGAAAATAGAAGAACTGGTTG
AATTATAAGGAGGGAAGGTCATTTGTAGATTCCTTCTTTC
AACCCACATAGGCTGTCAACCAGTAGTCTCAAAGTGAGGT
CGTTGACCGGCAGCAATAGAAAATTACAAATACAAATTAC
CAGGCTTCACCCCTGACCTCCTGAATGAGAAACTCTAGAG
TTGGTGTCACCGGTAGAGAGTCAAAACTGCAAGTTGTCCA
GGTTCTTGGCGTTTTGAACAAAGATTTGGAAGAAACACCC
AGCAAAGCAAAGAAAGAATGAAGCAACAAAAGAACGAAAG
CGGGGATTTATTGAAAAAGAAAGTACACTCCACAGTGTGG
GAGCAGACCCAAGCAGTGGCTCAAGAGCCCAGATACAGAA
TCTTCTTGGGTCCAAATACCCCCTAGAAGATTCCCCTTGG
GTACTTCATGCTCACCTCATGTAAATGAAGTGGTATCCCC
CACTCAGTCTGATTGGTTACAGAAAGCAACCATTCAGAGG
TTGGAGTGAAGTCACGAAGTTGCAAACAAAGACTCCACCC
GCACTCAGCATGATTTGTTGTGGACAGCAAATTTCCCATC
TGCCACGCAGAAAAGGTCCAAGGGAGTAGCCTCTGCTTCT
TTTGTTACTGAGGCATGGAATGTTAGGGTTTTCCTTTCAA
TTTAGTTCTAGGAAGTCAGAGTGAAACAGCCCTAGGTTCC
CTGCCTCCAGACCCTATTCTCCTGCCTCAATGGGACCCAG
CAACCTGTGTTTTACCAAGCCCTCCATGGGACTCTGGTAC
ATGTTAGAATTTGAGAATCACACCATTAGATTGGAGGTTT
ATTATCTGGAAAGTTTGAAGCAGAGAAAAGGTAGACTCAG
AGACACCAGGAATAGCTGAAGGTATGAGTAATTTACTGAA
ATTAGTAAATGTGCGGCAGGTGAAAATCTACTTATTCCAA
GTAATATATTTAACCCCCAATTGAGCCCCAGGATGTTGGC
ATCCAGGGTTTCATTCCTTAGAGAGCGATTAACACATTGC
TACCCAATGTTTGGTTCACAAACTGGTATTCATTATTGGT
CTACAACAAGATATGGAATTTTGTGCAACAATGGAAATCT
ACTATGTCACTAAGTGCACTGTGTGGTTTGGCTTACTTTT
TTTAATTAGAGAACTTCTCTCTGAGGAAATTAACTAGCAA
TCTGAACTGTGTCTGATATCCTTACAGCAGAAAAAAAAAA
TTACAGTTAAAAAAACCCCATACTTTAACATCTTCAAATA
GATAAAAGAGCTAGCATCCCTATACTAGATGATAAAGCTA
TTTTTATTTTTATGTTTTTTATGTTAATATTTATTTATTT
ATTTATTTGGAGACGGAGTCTTGCTGTGTTGTCTAGGCTG
GAGTGCAGTGGCACAATCTCTGCTAGCTGCAACCTCCACC
TCCCAGATTCCAGCAATTCTCCTACCTCAGCCTCCCAAGT
AGCTGGGACTACAGGCATGCACCACCACGCCCGGTTAAGT
TTTGTATTTTTAGTAGAGATGGGGCTTTGCCATCATGGCC
AGTTTGGTCTCAAACTCCTGACCTCAGGAGATCCACCCGT
CTCAACCTCCCAGCGTGCTGGGATTACAAGTGTGAGCCAC
CGCACCCAGCCGATTTTTTTTTTTTTTTTTTGAGATAGGG
CCTCCCTCTTTCGCTCAGGCTGGAATGCAGTGGCACGATT
TTGGCTCACTGTAGCCTCAACCTCCCGGGTTCCTGCCATT
CTCCTGCCCCTGCCTCCCAAGTAGCTGGGACTACAGGCAC
GCACAGCCACGCCCAACTAATTTCTGTATTTTTAGTATAG
ACAAAGTTTCACCACGTTGCCAGGCTGGTCTCAAACTCCT
GAGCTCAAGTGATCCACCCGCCTCAGCCTCCCAAGGTGCT
GGGATTACAGGCGTGTGCCACTGCACCCGGTCAATGTAAC
TATTTTTCAAAAGACCATTATGGCCAAGAGTATATAGATA
ATATCGATTATCTATCTATGATAGATAATACGTGCATATC
ATATCTTATATATATTATATAAGATAAATATATATTATAT
ATATATATATTCTGTTTCTCAGGATAACTCTAATATACCA
GCTAAAAGGCTTGAAACAGTTATTGCTGGGGAATGGAGGG
AGGGGGCCATTTTCGGGGAGGGATGGGACCAGGAACTGCA
TTTTTTACTGCAAGTCTTATCATCCTTTTTGGCTTTTAAA
ACTATGTACATGCATTAAGGTGTGATAAAAATTTAAAGTA
AATTTAGAAAACACAACAAACCCAAGATGTTTCCTTTGTT
AAAATTTAATTTAAATTTAAATTTAAATTAAATTAACTGT
GACCGACTCCTTTAAACTAGTATACTGAAATAAACAATAA
ACACTTGTTTGTTCCTGTCTTGTTCCATTTCAGCGATTCC
CAAGTTTTTTCTCTGTGTTCCAGGTTCCTCACGTTGTATT
AAATGAAGACCATTTTATCATCTTCACAACGAGGAGGAAG
AACTAATAAAAAATGGTTGATAAGTGTAAAGAGGCCTGAA
AGGAAAAGGAGTCTAGGGCAAGTCTTTTTGGCTGAAACTT
GTTAGAATGTGAGATATGAAACAGAATTATAGATAAAAGC
TAGCAATTACTGACCAGTTGCTAAGTGGCATGTGTTGTGC
TGGGCCCTTTCTTTGCATTCCATCATTTAAATCCTCACAA
TGATCCTATGAGTTAGGCTAGACTATTTTCCCCATTCTAC
AGTTAGAAACGCTTTTAAAGGATGAGTAATTTGTCAAAGA
AAGTGGCAGAGCCTGGATTTAAACTCAGATCTGTCTTACT
CAAAAGTCTGAGCTCTTGGAAACTTCCAGTGTATTCTGAG
CAAAACCAAAATAACAATCTGCGGGGTGGGAGTGGGGAGA
TACCAGGAATCACTATGACTGTCAAGTCTCAACACGGGGC
TATAGGAATACAAGAGAAAATTACTCAAGACTAATTGAAG
CTGTAAAGGAATGATCCTACTTCACAAAGGCATGCCACAG
AAGATTGTCACATGAGCACCACTAGAATAAACTGAAGTAT
ATGTACATGAATTCACCAAACATTTATTAAATGTCTTATG
ACTTGGCCACCAAGTTAGGGACTAGTAATATAAATTATTC
ATTTATATAATCTAATACACTTAGATATGAGGAGTTTCTT
GAAGAATTACTATAAAATTAGGGGGTTTTTACTATCTTGA
GACATAATATCAATATTCAGTTTCTTAGAAGAAATTCATT
CCTCTATCATTAATTTGTTATACTATGACTGTTTCAGCAG
AGGGCACTAGGTAACCAAGATAGTTTTGAACTTCCTGTGG
CCAAATTAGTTAATAAAAGTATCTTTCTGAACTGTATCTA
TAAACAGAGTCATGATTTTTAAAAGCATATCAAATGTTTC
AAAACTGGAATAAACCATGAACCAAAGAAAGGAGGCTTGA
AATGTGAATATGGGTAAGATCACTCAGGCCAATTTCGAGA
TGCTTACACAATTATAGATTTTTTTAGTGTTTCTGTTTAT
AAAATGATTTCTATTATTTATCTGCAAGCCTCTATTAGTG
CTACCAGGAAATATCAGTTTATCACTTCACACTTATGAGA
GAGATGGCTCAGGGTAGTGGAATAAACCCTGGGCCAGAAG
CAAAAAATCTAGAGTTTGAGAGCACCTTTCTCCACTCACA
TTGCCTTTCACTAATTCTGTGACCTGGAGCAAAATATTTA
ACATTTGAGAGGTGTTGTTTCCATCCCTCTAAAATAGTGA
TAATGTCTCCCTTGCTTATGAATGTGAAAATGTGTTGCAA
AATGTTGTAAATGCATAAAGTATTATTAACATATAAAATG
TCAAGCTGTTAGAAAAAGAATTCTAGAAACAAAATGCAAT
CCTACATAATATCCTTTTGATTCTAGGCCTGTAACAATTG
GCTTTGGAATCTTCCGGTAGTAGTATATATCTTATTAGTC
CAAACAGAGATAAAAACCAGCAACCTATAGTCACGCTTTT
AAGATTATTTTATCCAGCCCCTTAAGATTTTACACGTTCA
TTTTTTCCTTTTTTGATACAAGGTCTCACTTTGTCACCTA
GGCTGTAGTGCAGTGGAGCAATCTCACCTCACTACAGTTT
TGATCCCCCAGGTTCAAGCAATCCTCCTGCCTCAGCCCTC
CAAGTAGCTGGGACTGCAGCTGCTGCCACCATGCCCAGCT
AATTTTTGTATTTTCAGTAGAGACGGGCTTTCACCATGTT
GAGCACAAGTGATCTGCCTGCCTAGGCCTTCCAAAGTGCT
GGGATTACAGGCTTCAACCACCCCGCCCCGACTACTAGTC
CCTTTTCCACATCAAAGAAGAAAGCAAATTAATTCATAAA
GATTTGCTAAAAGATCTTTTCATCATGTGATCATGCACTG
TCCTCAGACAAACTGCCACTGGTTTGCATAGAGAGATTTC
TCAGTTTTCAGGGAGAAGGTGCACCCGGCTGTATGCTTTT
CATTTTCTTAAATGTACTCAAACCACACACTGTTTGCATG
CCTGACTAGAAGTACGGCCACTCATCATCACTTCCAAATT
GCCTTTATGAGTAATGTTTCCATAAACCAATTAATAGGGT
ATGATTATATGTTACTTATGTGTGGGAAACTAAAGAACAA
AAGGATCAAATGTGTAAGTGGGAGCTAAACATTTAGTACA
TATGGACACAAAGAAGGGAATAAAAGATACGGGGACCCAC
TGGAGAGTGAAAGAGGGAGGAGGGAGATTATGCCTTCTGA
CAATCACAGAACCACCAGAAACCACTGGAACCACTTAGAG
CTACTAGAAAATTAGCATTCTGCCAGCGAGGTGACTCATG
CCTGTAATCCCAACACTTTGGGAAGTCAAGGCAGGTGGAT
CACTTGAGCTCAGGAGTTTGAGACCAGGCTAGCCAACACC
GTGAAACCCCGTCCCTACTAAAAATACAAAAATTAGCCAG
GCGTGGTGGCACACACCTGTAGTCCCAACTACTAGGGAGG
CTGAGGCAGGAGGATTGCTTGAACCTGGGAGGCGGAGGTT
ACAGTGAGCTGAGATCATGCCGCTGCACTCCAGCCTGGGT
GACAGAGCGAGACTGTCTCAAAGAAAGGAAAAATAAAATT
AGCATTCTATCTTATTAGTCTTTTGTTTACATAATCAAAT
ATGTTTTGAATAGTTACTACATGCCAGGCCCTGTGGGAGA
TGCTAGAGATACGTTAGGGAAAAAACAAAAATACAAAACC
AGCTCAGTTCCTGCCTATTTGTGGAGCTTATGGGAGGGGG
AGGGGCAGACAAAAAATGAGGAGAGAAGGAAAATAGTTGT
GAGTTGTGAATATTTTGTAGAGAAAGTAATCATGAGGGTG
AAATAATAAAGAACAGAGGAAAACGATCGAAGACAGGCTG
TTCAAGAAGTCAGGTCAAGCAAAGATGCTGACACTTCAGC
TGAAACCTGAGGAGAGGCAGCCTTTCAGGGGTTGCAGCTC
TCCCAACAGAGGCAATAAATAGCATGCGCAAAAGCCCTGA
GAAGAGAAAGAGCCTGATGTGCCTGACGAGCTGAAAACAA
AACAGAACTGAACTGAACAAAAACCAGATACTCAGAGCAT
AGCAAACAAGGGGAAGAGTGCTTTTAAAAAACGAGGCTGA
AGAGTTAAGTTGGGGTCAGATACCAGGTTTTGTGGGCTGT
GGTAGGAGTCTGGATTTCGTTCTAAGGAAGATATAAAGTC
ACTGAAGGATTTTAAACAGAGTAATAACATCATTGAATTT
GTATTTTAAGAAGGTTCTTGCTACTTTGAGAAGAATGGGT
TGAAAAGAAACAAATAGCAACAGGGAGATAAAATAAAAGT
CTAATGCAATTTTCCCTGAGATAGATGACAATGAACTCAA
TAAATGCGTTGATAGAGATGTAAAGTTGTTCATAAATTTG
AAAGGTATTTTAAGAGATACTGATAGTTCTACTGGTTATT
AGTAAAGTGTTTCTATGCAAAATATATATTGGAAAATAAC
TCAAAATACAATAATTTCATTTGACAGAATGAGTTCTGTT
AACTTTTCTTTTCTTTTCTTTTTTTTTTTTTTTTTTTTTT
GAGATGGAGCCTCGCTCTGTTGCCCAGGCTGGAGTGCAGT
GATGCGATCTCGGCTCACTGCAAGCTCCGCCTCCCAGGTT
CACGCCATTCTCCTGCCTCAGCCTCCCCAGTAGCTGGGAC
TACTGGGGCCCGCCACCACGCCTGGCTAATTTTTCTATTT
TTAGTAGATACGTGGTTTCACCTTGTTAGCCAGGATGCTC
TTGATCTCCTGACTTCGTGATCCGCCCACCTCTGCCTCCC
AAAGCTCTAGGATTACAGGCGTGAGCCACCATGGACGGCC
GAATTCTATTAACTTTTAATGAACTCAAAGCTGTTATCAA
GCACTTTAATCACTTCATTATATTAAATGAATATCTTTGG
AGTGTATAGAAATGAAATTTGAGGCCAGGCATGGTGGCTC
ATGCCTATAATCCCAGCACTTTGGGAGGCCAAGGTGGGTG
GATCACCTGAGGTCAGGAATTCGAGACCACCCTTGCCAGT
ATGCCAAAAACCTGTCTCCACAAAAAATGCAAAAATTAGC
CAGTTGTGGTGTCAGGAACCTGTAATCCCAGCTACTCGGG
AGGCTGAGGAAAGAGAATCGCTTGAACCTCGGAGACGGAG
GTTGCAGTGAGCGGAGATTATGCCACTGCACTGCAGCCTG
GGTGACAGAGAGAAAAAAAAAAGAAATGAAATTTAAGAGA
TATCCTTCTTCCTTAAAATGCTTATCAGTTTGGAAATCAA
AAGCTTCCTGAATAAACCAATTGGAAAATGACCTATTGTT
TAACCTAAAACTAAATTGTACAGGGCAGAAAATAAGGCAC
TCAGAAAGGATAGAGATTAAAACATAATTTGGACCGTCAA
GGAATTTTTATGGTCCCCAAATTGGAGATTCTTCCTGGGC
TTTTTAAGGAGGGATAAAGTTTAGATAAACCAACAAGTTC
AGGCAGGGAAAGGATTTGAGCAAGATCATTGTGGTAGATA
CTTCTAGGGTTTCTGCTCATCTCAGAGTAATTTCTCCTTT
TTCTCTCAGAACTGGTCCTCCCTCCACAGGAATGGGCACC
TGGTAGACATCCAGAGCAGTCTAATCAATCTTGCCACAAG
AGAAGTCATTGCACTGGATGCTTGACCCAAACCAAGTCAA
GTCAATCAAATTCTATCTCAGAAATTCTGAACTGAGGTTC
AAAATAGGGAGGTAATTCCCTCAGCATGGCTGGAACTGCA
CCACATAAAATCAGGAGCCACAGATGGGCAGAGAAGTGGG
GAAAGCCAATCTGCAGAGATAAAAAGTAAGAGAGAGAGGG
AAAAAAAAATCCTGATTTCTTGGTTCTAGAACCTACTAGA
TGCTTCCAGAGTCTCTTACTACATTCTTATCCTTGAGTTC
TGTGAGAAAACACCATATCCTTAAAATAATTTCCCTTTTT
GCTTAAATCACTTTGTGCTAGTTGCTGTTATTCAGAACCA
ATGTACCTTATCCAAGCCCAGTAGTCATAAAAATAAGAAT
AAGCATGATGAACAGACAGGACTAACTGTAACAGAATATC
ATTCTATACACAAAATATTGAGGAAAAATATAAGGCTAGG
CACCATCTTTAACAAACATACATTTAGTGGAGTATGATAA
ACAGCATACCAGAATTACAATAACACCTCATGGATACTGA
TATCAAAGATTCTTCAGGCAAAGAATGTAAATGACATTAT
TAGATAGGAAAAGTAGTCACGAATTAGGGACTCATACTTT
CAGGTGAAAGTGTTAATTTTGAAGATTAATTTGGCAATAT
CTATTAAGATTACTTAAATTGATATAGTACTTCTTTCAAC
AAACAAGGATTTCTCAGGTCCTTAGGGTATATCACGTGGA
TGTCTAGGTAGTGGAACTACAGTACTAAACAAGAAAGGTA
AATTCTCTACCCTGTGGAACTTACAGGGAGAGGAAGAAGA
AATAATAAATTAATTACAAGATTGCCCACAATATCTAGGA
ATTTGACAAGGTAAACAATCAGATAAATATACACAGATGT
AGGCACAAACATGTTGACACATTACAATGTTACTTATTAT
TTTTAAAAATTGGAGACGGCGCACGGTGGCTTACGCCTAT
AATCCCAGCACTTTAGGAGGCTGAGGTGGGTGGATCACCT
GAGGTCAGGAGTTCAAGACCAGCCTGGCCAACATGGTGAA
ACCCCATCTCTACTAAAAATACAAAAACTAGGCTGGGCGC
GGTGGCTTACGCCCATAATCCCAGCACTTTGGGAGGCCGA
GGCGGGTGGATCACGACGTCAGGAGATGAAGACCATCCTG
GCTAACACGGTGAAACTCCGTCTCTACTAAAAATACAAAA
AAAAAAATAGGGATTGGTGGTGGGCGCCTGTAGTCCCAGC
TACTAGGGAGGCTGAGGCAGGAGAATGGTGTGAACCCAGG
AGGCGGGCTTGCAGTGAGTCGAGATTGTGCCACTGCACTC
TAGCCTGGGCAAGAGAGCGAGACTCCGTCTCAAAAACAAA
CATACAAACAAAACAAAACAAAACAAAAACTAGCCAGGCG
TGGTGGTGGGTGCCTATATTCCCAGCTACCTGGCAGGCTG
AGGCAGGAGAATCGCTTGAACCTTGGAGACAGAGGTTGCA
GTGAGCCGAGATCGCACCATTGCACTCCAGCCTGGGCAGC
AAGAGCGAATGAAACTCAGTCTCAAAAAAAAAAAAAAAAA
AAAAAAAGAGGGAAACAACCGGCCAGACGCTTTGGCTCAC
GCCTGTAATCCCAGCACTTTGGGAGGCCGAGGTGGGCGGA
TCACCTGAGGTCAGGAGTTCAAAACCAGCCCGGACAACAT
GGCGAAACCCTGTCTCTACAAAAATACAAAAATTAGCCAG
GCATCGTGGTGGGAGCCTGTAATCCCAGCTACTTGGGAGG
ATGAGGCAGGAGAATCCCTTGAAACCTGGGAGGCAGAGGC
TGCAATGAGCAGAGGTTAAGCCATTGCACTCCAGCCTGGG
CGACACTCCATCTCAAAACAACAACAACAAAAAAATTGGA
AACAATCTAAGTGTCCAATAATAAGGAATCAATTACATAA
ATTATAGTATAGCCAAATAATGGTGTGCTATGTTATAACT
TAAAATATTTTAAAATATTAATGGCTAATGTCCATTAAGT
GCTTACTATGTGCAAGGTATTGTTGTGTTTTATATCCAGT
AACTCATATAATTACTCATTTAATAAACACAAAAATCCTG
AAGTATGTATTTCATTATCATCTCCATTGTATAGAAAAGG
AATCTATTGCTTGGAGAGTCTAAGTAATTCACCCATAATC
GTATAGCTGATAAGTAGAAGCGAGATTTTAATCCAGAGAA
GAGTTTAACTTTAGAAACCATGCTTTTAACTCCGCAATTC
CCTGAGAAACATTCCAATATGGAAAAATATCCATAATATA
ATTTTAAGTCAAAAAATGCAATATATTAATATAATTTCAT
ATACAATTTTAAAATAAATTATTTATATACTTTTACCCAG
AAAAAAGGAAGCGATTCCAAAATATTAGCAAATCAATTTC
CCTGAATAGTAGGATTACAAATTTCAGTCTTCTTCTTGTT
CTGTTTTATACTTCAAAACTTTTTGTACTTAACATGGATT
ATTTAGTAAAGAGGGTATAATTTGTGCTGGGGCTTAAAGG
ATGAAGAGAAATTAAGTGAGAATTATGAGAAAAGTAAATA
GGAGGAGGTTTAAAATTAGCTACCATAATCTCTATAGTGA
ATCAGAAAGCAGGAGAAAATTTAGCTTCTAGAAGTTGCAT
CTTCCAAGATGTTTTTTCAAAAAATATTTGATGACTGACA
TTTAGGGCATTTTATTTGCCATTTTTACAAAATGAAACTG
ATACCATGAGAAAAAAAGTAACATGTCCACCAGAATTAAT
ATGGAGCTAGAAAGAGAAAAAAATTATTCTGATAATCCAG
CCACTTGCCTACATTGTTAATATTGAGAAAATGGCTTTTC
CAGGTTTTTGAGAGTCTCTTTGTTGAAGAAAAGCATTAGT
ATGCTCAGGAATTGCAGAATAAGTAAACAATTATATACAA
TTCAAGGCAGGCATAATAAAGTGTTATGGTAATATAAAAC
ATATTTTAAACAATTACAAAGGTGGGAAGGATGACTTCTA
GGCAGGTCAATAGAACTTAACTATGAAGAATGATAGAAAT
TCAACAGGCAAAAAAGAGAAGCAGAGAGTGCATTCTAAGT
ACTCTAGCAGGTGTGGAGGCAGAAAACACAGGATGTATTA
ACATCGATGCCACACAGAGGATTTTGAATTCCAGGCACAC
TGCCAGGAATATACGCCCTAAGTTTTTATCTTCTACTTAG
CTCTAAGAAGCTGAGAAATAGGCCAACAACCTCTAGGCAG
GAGATGTGAAAGGCTTTAGGATGTCTTTTCAGGACTATCT
GAGTTGTTCAAGAGGAAAGACTTGAAGATAACAGCATTGG
GAGTTCCTTAGCATAGTGGCCAAAGCAGCTTACTCTACAG
TAAATTTCACAGTTGACAAACCGTACTCATGGGCACAGAG
CTTCCTACCAGCCTTTTAGTGGTTTGAAACAGATGAGCAA
AGATCGCAGTTATCTAAGGAAAGCCTCTAACAAATATATA
AAAGTAACTTGGAGGAAATGAAGACCATGTGGAGAGAAGA
TTACTCCCTAAAGAAAACCCTCATTAAATATCCTCAGAGA
TGATGGGTATGGTGGCTCATGCCTGTAATCCCAACACTTT
GGGAGGCCAAGGTGGGTGGATCACCAGAGGTTGGAAATTT
GAGACCAGCCTGGACAACACGGTGAAACCCTCTCTCTACT
GAAAATACAAAAATTAGCCGGGTGTAGTGATACTCACCTG
TAATCCCAGCTACTCAGGAGGCTGAGGAAGGAGAATTGCT
TGAACCTGAGACAGAAGTTGCAGTGAGTTGAGATCACGCC
ACTGCACTCCAGTCTGGGTGACAGAGCAAAACTCTGTCTC
AAAAGAAAGTAAATAAATAAATAAATGTCCTCAGAGAAAT
AAGAGAAAATGTTGCATCCATTAAACAGACCATGATGCCA
TACAATAGGAACATTTATGATACAAATAAACAAAATAAAA
CCAAAAAAATCAGCTCTCGTAAATTAAAATGTTGAGAACC
TACATGAAAAAATCAATATCTGGAAGATAATGCTGAGAAA
AAATAAGTAAAGTTAGAAATGAAGGACAAAAAAGCCAGTG
GAGATGAGAGGATTAATCCAGACAGACCAACATGCAAATA
ATTACAGTTCCAGAAACAAGAACAGAAAAATGAAAGGGAG
AAAATAGTTAGTGAAAATAATCAAATTAAATTGAAGAATG
TAAGTCTCCATGCTGAAGTGGTTTATATAGTGTATAGCAC
AATAGATAAAAATAAGTTCATACAAAGGCATGTCATGAAA
TTTCAGAAACCTGAGGACAATGGGAAATTTTGTAAGCATC
CAGAGGTAAAAATAGGACATATAATATAAATCACAAATTA
GAATAATTTTAGACTTCTGTGGTAGGCAGAATTCTAAGAT
GGCCTGCAAGAGTCCCCACCCGCTGTGGACATGTCTCTGG
TACCAGAAATGTCATGGATTTCATGACCATAATTAGGTTG
TTATTATGGAACAGTTGGCTTTGAGAAAGGCATGACCTAA
TTAGCCTTATGAGGGGCTGAGAGGACTCTTCCTGGCAAAG
GAAATTCTCCATAGCTGGCTCTGAAGATGAGCAGGCCACA
GTGCAAAGAATGCAGAGGCCTGCAGGAGCTGAGAGTGCTC
CCTGGCTGATAGCCCTCGAGAAAATGCTTATCATGGTCTT
ACAACCACAAAGCACAGAATTCTGCCAACACCCTGAGTGA
ACCTGGATGCACATTTTTCCCCAGAGTCTCCAGACAAGCA
TTCAATCCAGCTAACACCTTAATTTCAGTCTTAGGATACC
CTGAACAGAGAATCCAGTCATGCTCTGCTCAGATTTCTGA
CCTATGGAACTGTAAACTAATACATGGGTATTTTTTTAAG
CTGCTAAATTTGTGGTGATTTATTAACAGCAGTAGAAAAC
TAATACAGCTTCTCAACAGCAACAGCAGAAGCCGGATGAC
AACCATGACACTCAAAATTCTGAAGAAAAGTTATGCATTC
TTAAATAAAAATTTTTACTTTTAATTTTTGTGGGTATATA
GTAGTGTATATATTTATGGGGTACATGAGATATTTTGATA
AAGGCATATGATGCATAATAATCAAATCAGGGTAAATGGA
GTATCCATCACCTGAAGCATTTATCCTTTCTTTGTGTTAT
AAATGATCCAATTCCACTCTTTTAATTACCTTAAAATGTA
CAGTCAGTTATTGTTAACTATAGTCACCTTGTTGTGCTAT
CAAATACTAGATCTTATTTATTCTATTTTTGTCCCATTAA
CCATCCGCCCGCCCCCCTGGCCCCAACTACCCTTCCTCTG
GTAACCATCATTCTATCTCCGTGAGTTTAATTGTTTTAAC
TTTTATCTCCCACAAATAAGAACGTGCAGTTTGTCTTTCT
GTGCCTGGCTTATTTCACTTAACGTAATGACTCCCAGTTC
CATTCATGTTGTTGCAAATGATAGGATCTCATTATTTTTT
ATGGCTGCATAGCACTCTATTGTGTACATGTAACACTTTC
TTTATCCATTCACCTGTTGATGGACACTTAGGTGGCTTCC
AAATCTTGGCTACTGTGAATAGTGCTGCAACAAACATAGG
AGTGCAGATATCTCTTTGATATACTGATTTCCTTTCTTTG
GAGTACATACCTAGTGGTAGGATCGTTGAATCATATGGTC
GCTCAATTTTTAGTTTTTTGAGGAACCTCCAAACTATTCT
CCATAGCAACTGTACTAATCTACATTCCCAGCAACAGTGT
ACCAGGATTCCCTTTTTTCCACATCCTTGCCAGCATTTAT
TATTTCCCATCTTTTAAATATAAGTCATTTTAACTGTGCT
GAGATGATATCTCATCGGAATTTTGATTTACGTTTCTCTG
ATGATCAATGATGTTGAATACCTTTTCTAATACCTCTTTG
CCATTTGTATGTCTTCTTCTTCTTTTTTAAATAATGGTGT
TGTATACCTAATACTGCCTAACATCTGACAGCATGTAATG
TCTGGTTTTCTCACTCGTTTTTTTGTTTTGTTTTGAGACA
GAATCTCACTCTGTCACCCAGCCTGGAGTGCGGTGGCACG
ATGACGGCTCACTGCAGCCTCCACCTCCCAGGTTCAAGCA
ATTCTCATGCCTCAGCTTCCTGAGTGGCTAGGATTACAGG
TGGGTGCCACCATGCCCTCTAATTTTTGTATTTTTAGTAG
AGACAGGGTTTCACCTTGTTGGCCAGGGTGGTCTGAAACT
TCTGACCTCAGGTGATCTGCCCACCTTAGCCTTCCAAAGT
GCTGAGATTACAGGCGTGAGGCACTACACCTAGCCTATTT
GTATGTCTTCTTTTGAGAAATGTCGATTCAAATCTTTTGC
TCATTTTTATGAGATTATTAGATTTTTTCCCTATTGAGTT
GTTAGAGCTCCTTATATATTCTTGTTATTAATGCCTTGTC
AGATGGGTAGTTTTCTCCCATTCCGTGGGTTGTCTCTTTA
CTTTGTTGATTGTTTCCTTTGCTGCGCAGAAGCTTTTTAA
CTTAATGTGATCCCATTTGTCCAAATTTGCTTTGGTTGCC
TGTGCTTTGGGGGTATTACTCAAGAAATCTTTGCCCAGTC
CAATGTCCTAGAGTGTTTTCCCAATGTTTTCTTTTAGAAA
AGTTATTTCTAACCTAGAATTATATATCTGATCAAACTAC
TAATTAGCCATGAGAGTAAATTAAGGAAATTTTCAGACAT
ACAGGGTCTCAAAAAATTTACCTCTCATGTACTCTTTCTT
AGGAAGCTACTGGTGTGTGCTTCGCCCAAATTAGGCGGAA
ACACAAAACAAGAAAGAGGAATATGTTGTACAGAAGTTTG
AGGAGGCTGGGCGCAGTGGCTCACACCTGTAATCCCAGCA
CTTTGGGAGGCCAGGGCTGGCGGATCACCTGAGCTCAGGA
GTTCGAGACCAACCTGGGCAACATGGTGAAACCCTGTCTC
TACTAAAAATACAAAAATTAGCCAGGCATGATGTTGGGTG
CCTGTAATCCCAGTCACTCGGGAAGCTGAGGCTGGATAAT
TGCTTGAACCTGGGAGGCGGAGATTGCAGTGATCCAAATT
GTACCACTGCACTCCAGCCTGGGCAACAGAGGGAGACTCC
ATTTAAAAATAAATAAATAAATAAATAAATAAATAAATAA
ATAAATAAAGAGGGAGATAGTGAAAGGGACTCTATAATTT
AATCAGATGCAAATAGCTTTCTTGGGAGGAAAACAGACAA
CCCTCTGATCATAATGAAGTGTTTTCATGTTAGTATCCAT
TTTAAAAGCCAAAGTTTAGTTTATGTGTCAAACAATGGAG
CATTGTTGTAATTTATTATTTTTATTATTTTTTAATGAGA
CAGGGTTGCTTGCTCTGTTACCAAGACTAGCACAATCATA
GCTTACTTCAGCCTGGACCTCCTGGGCTCAAGCCATCTTC
CCACCTCAGCCTCCATAGTAGCTGGGACTACAGGGGCATG
CCATCAAGCCTGGCTAATTTTTTATAGAGATGGAGTCTCA
CTATGTTGCCCAGGCTGGTCTCAAGCTCTGGGGCTCAAGC
GATCCTCTTACTTCAGCCTCCGATAATGCTAGTGTTGCAG
GCATAAGCCACTGCACCCAACCTGTTATAAATTTCTGAGC
AGAAGAGATTCATTCATTATGGCAAGTGAGGATGGAAAGG
AGTAGATTAAAAATATTTTTTGAAAAATCAGACTCAATAG
TACCTGGTGATTGATTGCTAGATGGATGGAAGGAGTGATA
ACATGGGTGTGAGGAAGGAGGGAAGAGTCAAAGATGGTTC
CCAGGCTTCTGCCTTGGAATACTTGGGTGGGTGGTGGTAC
CCTTTTCTGAAATAAGAGAAACAGAATTGGAAAGACAGGA
AAGAATGCAAGTTGGATTTGAGACATCATCAAATAAAGTA
GCTATGTGACATTCAGGCGGAGAAGACAGGTGGCAACTAG
ATATGAAAAGTTCATAAGGGATTTGGCCTGGAAAAAGAGA
ATCAGGAATGTAACAAAATGAATAAGACGATGAGGGGAGA
AGAAGCAGGAGAATCCTTCCCTAGGGACAGACCTGCCTTG
ATTAAACCCATTTAGAGAGACTAGGCTTCAAAATCATGGG
AAAGTTGACAATGATAGAGAAATCAAAAAGTGCTAAATTA
CTCTAAGAGAGGGTGTATGAAGGATTAGGCGAGAGCAGGA
AACTGGCTGGTAGCATTTTGGGGAGAGGACAAAAAATGTT
CAACTGGGAACTTGAAGTCTTTTGTATGTGGTGTGCCTTG
TAAATTCTTTGCCTTTTTCTTTCCATAAAATCTTTAGTAA
AAACTGGCTCTTCTTCTCAGTGTTTTGTGGAGCAGAGTTG
TGGGTGGGAGGTAGGGGAAATGAGACAAAATGATAAATTG
TGTCTTCAGGTTTTTACAGGGAGAAGTCGGACATGATCCA
GGGAAGGATGGCTACATGACTATAGGTATAGCCAGCATAG
TGTTAGGGAAACATTTGCAAATGCCTCTGGCAAAGACCAA
AATAGAACAGCACCCAAAGAGATCACTGTGGTAGGAGCCG
ATCATAACCCTGAAAGACACAATCCTGAACACCATAATCC
TGAATGTTGAAATCTCAAAAGAGCAAAATTATGAAAATAT
AATTCTGGAAACATAATTTAAAAAATTTTAAAGATATTTA
TTTACATTTTTAAAGGGTACTTATTAGAGAAACATAAAAA
CACAACAGAAGTAGGCCAGGCATGGTGGCTCACCCCAGTC
ATCCCAGCATTTACAGCTGAGGTGGGTGAATCGCTTGAGC
CCAGAAGTTCTAGACCAGCTTCAGCAATTCAGCAACATAG
CAAAACCCCGTCTCTACTAAAAATATGAAAAATTAGCCAG
GTGTGGGAGCACCTATAGTCTCAGCTACCTGGGAGGCTGA
AGTGGGACGCCTGACCCCGGGAGGTGGAGTTGTAGTGAGC
TATGATCACGCCACAGCACTCCAACCTGGGTGACAGAGTG
AGGCCCTGACTCAAACAACAAAAACAACAACAACAACAAA
CAGAACACTTTATAGACCACTTTACACAATAGAATAGGCA
TCAAGATGCGTATTTTTGCAAGCATAAACACTCAGATATT
CTAAAAACAGTCACATGGGTGTAACATTTATGAGCAGATG
AAGCATATTTATAAAGAACTACGGCCAGGTGCAGTGGTGC
ATGCCTGTAATCCCAACACTTTGGGAGGCTGAGGCGGGCG
CATCATTTGAGGTCAGGAGTTTGAGACCAGACTGGCCAAC
ATGGAGAAACCCCGTCTCTACTAAAAATACAAAAATCAGC
TGAGCTAATTTTAGGTGCATGGGCTAAAATTAGGTGCATG
CCTGTAGTCTCAGCTACTCAGGAGGCTGAAGCAGGAGAAT
TGCTTGAGCCCAGGAGGCGGAGGTTGCAGTGAGCGGAGAT
TGCACTGCTGCACTCCAGCCTGGGTGATGGAGCAAGAACC
TGTCTCAAAAGAAGAAAAGAAGAAAGGAAAGAAAGGAAAG
AAAGGAAGAAAGGAAGAAAGAAAGAAAGAAGAAGGAGGAG
AGAGAGAGGGAGGGAGGGAAGGAAGAAAAAAGAAGAAAGA
AAGAAAAAGAAAGAATAAAGAGAGCTTATATAACTTCAAT
AATCTGACATCTCGTGATGGAGCAAGAATCTGTCTCAAAA
GAAGAAAGAAAGAAAGAGACAGAAAGAAAGACAGAAAGAA
AGAGGGAAAAGAAAAAGAAAGAGAGAGAAAAAGAAGAAAG
AAAGAAGAAAGAAGAAAGAAAGAAAGAAAGAAAGAAAGAA
AGAAAGAAAGAAAGAAAGAAAGAGAAGAGAAAAAAAGAGC
TTATGTAACTTCAATAATCTGGCATCTCGTGATGGGCAAC
CCAAGTCTTTTGATGAGGCTGATCAAAAACCATGATGGTT
CACCACTGCATATGCAGTCATCCAAAGAGCTGAACTCTCG
AGAAATTTTATCTTTCACTAACACAAATGCACAAAAAGGA
CATCTCTTAATTTTTTGAGGACATTTCAATGTTTTTATAT
ACATGCACAATGCTTATACACAAATGCACCTTTGTGGAGA
CAAATTTGCAAAAAATGCATGAAAAACTCAGGAAGCTGAG
GCAGGAGAATTGCTTGAACCTGGGAGGCAGAGATTGCAGT
GAGCAGAGAGTGGCCAATCATTGAGTGGCTTTAATTTATC
AAAAACTCCTGGAATGTCATCATCTGGAAGGAATGTCAAT
GCAGGCAAATGACATATTTTTTTAACTGAAGTTTTCATTG
TTCCCTTATTGCCTGGCTAATCCCTCATCTAATTTTCCAC
CAAATGCATTGGGCTGAATGGAAAAAACAAATTTTAATAG
TAATACCTTGAAATTCACTTTTAGAAGGCTTTGATTAGTC
CTGATTCCACACCTGTCATTACAGTTTGAGGAGTCAGTTG
AAATCCATTTTCTTCTACAGAGTCCACCAAATCTACAAAT
ACGGTTTTACAACATGCCTCACTTTTTTCAGTCATTAATA
CATAAATAAGCAAATAAATTCTAGAGATTTCAGATTTAAC
AGGGGCATAAATTGTATATAATTCATTAAAAAGAAAAACT
GTGGACAGTTCTGAAAGTGCCATCCATTAGCCAAAGATAA
GCATGTGCTGATTTTTCTGTTAGATTTACTGGAAGATATA
AGAAGTCTATCTTCTTCAACAGTCAAATCCGGAATTCAGG
ATAGTTCGCCATTCAATATCAGCAAATAACTTTGAATTCA
GAAGGTTGCTGAGCTTGTTGAATTATTTTTATTCTCTGAC
AAAGGGCATTCTTTAAAGGCAAGAATGGTGCTATGTGTGA
AGGGGTAAAAGTCACAAATGACTGAATAATTTAGCAGGGT
AGACTTGTTGGATTTTTTGCCTGCATTTTCACTTCTGTAA
TCTTCAAAATACTCACTGCACCTGTATTTAAAGAGTGGTT
GTAGTCAAGGTTTTTTTATTTTTTGAGACATAGTCTTCCT
CTGTTACCCAGGCTGGAGTGCAGTGGCACCACCTCGGGCT
CACTGCAACCTCCGCCTCCCGAGTTCAAGTGATTCTCCTG
CCTCAACCTTCTGAGTAACTGGGACTACAGGCATGCACCA
CCATGCCTGGCTAAATTTTTTGTATTTTTGGTAGAGACAG
GGTTTTGCCATATTGGTCAGGCTGGTCTCAAACTCCTGAC
CTCAAATGATCGGACTGCCTCAGCCTCCCAAAGTGCTGGG
ATTACAGGCGTGAGCCACTGCACCCGGCCTACAAATTTCT
AAAGTATATGCTGTCCATTTGAAACTCTGGTTATTACTCA
GCCATCGCAATTAAGCAATTTTCTGCTTTCACAGCATCAG
TAAAAATTAGCTTTTAGACTTTTATATTTCATCATTAAGC
AAACTCATACAATGATCACAACCTTTTTGTGAGGAAACAA
TTTCACAGATCTCTTCCATTATGTTGTGAGAAAGTCAGCA
AGGGGGAATGATTTTCAACTTCCCTAATACTGAGTCTGTA
TTAGTCAGGGTTTTCCAGAGAGACAGAACCAATAGGATAT
GTGTATACATATAGGAGAGAGTATTAGGGGAATTGACTTA
TGCAATTATGGAGGCTGAGAAGTCCCACAACATCTGCTGG
AGACCCGGGGATGCTATTAGCATGGCTCAGACCAAGTCTG
AAGGCTTCAGAACCAGAGAAGGCGAGGGTGTGAGGTGACC
TCAATCTGAGGTCAAAAGCCTTAGGACTTGGGGGCCTGCT
GGTGTAAATCTGGAGCCCAAAGACTGGTGAGCCAGGAGGT
CTGATGTTCACGGCAACAGAAAAAAAAAAAAAAAAGCCTG
TCCCAGTTCTCAGAGAGAGACCAATTCGCCTTCTGTGTTT
GTTCTCTCCAGGCCGTCAGTGGATTGGACGGTGCCCACGA
ACACTGAAGGCAGATCTTTCCCGCCTAATCCACTCTGACT
CACACTACAGCCTTCTCTGGAAACACCCTTCCAGACACAC
CCAAAATAATGCATTACCAAGTTTCTAGGCATTCTTTCAT
CTAGACAAGTTGGCACCTAAAATTAAGTCCAAAAGTTCAC
CCCTTGTCAACTTGGAACGCCTACAAATCTCCTTAAATAT
ATTTACTTTCCAAATAAAGACAATAACAGGTGGAGCACAG
TGGCTCATGCATGTAATTCCAGCACTTTGGGAGGCTGAAG
TGGGCACATTACTTGAGCTCAGGAGTTCGAGACCAGCCTG
GGCAATATGGTGAAACCCCGTGTCTACAGAAAATACAAAA
ATTAGCCAGGCATGGTGGCATGTGACTGTACTCCCAGCTA
CTCAGGAGACTGGAGGTGGGATGATCGCTTGAGCTGAGGA
AGCTGAAGTTGCAGTGAGCTGAGATTGCACCATGACACTC
CAGCTTGGGCGACAGAGTGAGACCTTGTCTTGAAACAAAC
AAACAAATGCAATTGCTATCAAAATACCAATGACATTCTT
CACAGAAATAGAAAAAAAAAATCTTAAAATTTATGTGGAA
CCACAAAAGACCCTGAATAGCCAAAGCAATCCTAAGCAAA
AAGAACAAAGGTGGAGGCACCATATTATCTTGATTTCAAA
ATTTGCTACAAAGCAATAGCAGCCAAATAAGCATTGGAGT
GGTGTAAAAACAGATACATGGACCAATGGAATGTATAGAG
AACCCAGATACAAATCCATACATTTACGGGCAACTCTTTG
ACAAAAGTGCCAAGAATATACACTGGGGGAAGGACAGTCT
CTTCAATGAATGCTGCTGGGAAAACTAGACAACCATATGC
AGAAGACTGAAAATAGACCCCTGCCTCGCACCATACACAA
AATCAAATCAAAATGAATCAAAGACCTAAATGTAGGACCT
GAAACTATGAAGCTCCTAGAAGGAAATATTGGGGAAAAAC
TCTAGGACATTGGTCTGGGCAAAGCTTTTTTTATGAGATG
GAGTCTCACTCTGTCGCCTAAGCTGGAGTGCGGTGGTACA
ATCTTGTCTCACTGCAACCTCCACCTCCAGGGTTCAAGCA
ATTCTTCCTGCCTCAGCCTCTCAAGTAGCTGGGATTACAG
GCACCTGCCACCATGCCCAGCTAGTTTTTGTATTTGTAGT
AGAGACAGGGTTTCCCCTTGTTGGCCAGGCTGGTCTCAAA
CTCCTGACCTCAGGTGATCGGCCTGCCTCAGCCTCCCAAA
GTGCTGGGATTATAGGCATGAGCCACTGCACCCATCAAGG
GTGAAGATTTTTTGGATAAGACCTCAAAGGCACAGGCAAC
CAAAGCAAAAATAGATAAATGGGATTGCATCAAGTTTAAA
AGCTTCTGCACAGCAAAGGAAACAACCAAGAAAGTGGAAA
GATAAACTACAGAATGGGAAAAAAATATTTGCAAACTACC
CATCTGACAATGGTCTGATAACCAGAATATATAAGGAGCT
TTAATAACTCAATAGAAAAAGATGAAAAAAATCTGATTAA
AAAGTGGTTAAAAGACCTGAATAGGTTGGTGGGGCTCAGT
GGCTCACGCCTGTAATTCCAGCACTTTGGGATGCTGAGGC
GAGCAGATAACCTGAGGTCAGAAGTTGGAGACCAGCCCTG
ACCAACATGGAGAATTCCCGTCTCTACTAAAAATACAAAA
TTAGCCAGGAGTGTTGGCACATGCCTGTAATCCCAGCTAC
TTTGGAGGCTGAGGCAGGAGAATCGCTTGAACCCAGGAGG
CAGAGGTTGCAATGAGCCGAGATCCACCATTGTACTCCAG
CCTGGGCAACAAGATCAAAGCTCCATCTCAAAAAAAAAAA
AAAAAATCTGAATGGGTCGGACGCTGTGACTTACACCTGT
AATCCCAGCACTTTGGGAAGATAAGGTGGGCAGATTGCTT
GAGGTTAAGAGTTCAAGACCAGCCTGACCAATGATAAAAC
CCTGTCTCTACCAAAAAATACAAAAATTAGCCAGGCGTGG
TGGTGCACCTGCAGTCCCAGCTTCTCAGGAGGCTGAGGTG
CGAAAATCACTTGAACCCAGGAGGTGGAGGTTGCAGTAAG
CTGAGATCGTGCCACTGCACTCCAGCCTGGGCAATAGAAT
GAGACCTTGCCTCAATAGAAAAAAAAAAAAAAAAGATCTA
AATAGACATTTCTCAAAAGAGGACATACAAACAGCTAACG
GGTATATGAAAAAATGCTCAATGTCACTAATCATCAGAGA
AATGCAAATCAAAACTTCAATGAGATATCATCTCACTCCA
GTTAAAATGGTTTCTAGAAAAAAGACAGGCAGCTGGGCAT
GATGGCTCACGCCTGTAATCCCAGCACTTTGGGAGGCTGA
GGCAGGTGGATCACCTGAAGTCAGGAGTTCGAGATCAGTC
TGACCAACATAGTGAAACCCCATCTCTACTAAAAATATAA
AAATTAGCCAGATGTGGTGGCAGGTGCCTGTAATCCCAGC
TACTCAGTAGGCTGAGGCAGGAGAATCGCTAGAACTCGGG
AGGTGGAGGTTGCAGCGAGCTGAGATTGCACCATTGCATC
CCAGCCTGGCAGACAGAGCGAGACTCAGTCTCAAAAAAAA
AAGACAGGCAATAACAGATGCTGGTGAGGATGTGGAGATA
AGGAAACCATCATACATTGTTGGTGAGAATATAAATTAGT
ATAGTCACTATGGAGAATAGCATGGAGTTTCCTCAAAAAA
AAATTAAATTAGAACTACCACAAGCTCCAGCAATTCCACT
ACTAGATATGTCTATACAAAAGAAAGGAAATCAACATATG
GAAAAGATCTCTCCACTCTCATGTTTATTGCAGCACTATT
TACAATAGCCATAGTATGAAAGCAACCTAAGTGCCATCAA
TAGATGAATAAAGAAAATGTGATACACACACACACACACA
CACACACGCAATGGAATATTATTCAGCCATAAAAAGAATG
AAATCTTGTCATTTGCAGCAACATGGTTGGAACTAGAGGC
TATTATGTTAAGTGAAATAAGCCAGGCACAGGAAGACAAA
TATCACATGTTCTCACTTATATATGGAGCTAAAGAAGTGG
ATCTCATAAAGACAGAGAGTAGATTCATGTTTATTTATTT
ATTTATTTATTTATTTTTTTTTTGAGACGGAGTCTCGCTT
TGTGGTCCAGGCTGGAGTGCAGTGGCCGGATCTCAGCTCA
CTGCAAGCTCCGCCTCCCGGGTTTACGCCATTCTCCTACC
TCAGCCTCCCGAGTAGCTGGGACTACAGGCACCCGCCACC
TCGCCCGGCTAGTTTTTTGTATTTTTTAGTAGAGACGGGG
TTTCACCGTGTTAGCCAGGATGGTCTCGATCTCCTGACCT
CGTGATCCGCCCGTCTCGGCCTCCCAAAGTGCTGGGATTA
CAGGCTTGAGCCACCGCGCCCGGCCTAGATTCATGTTTAT
TAGTGGCTGGGAAGGATAATGAGAAAAGGGAATGAAGAGA
AAGAAGTTGATAATAATGAGTACAAATAAACATTCTGATA
GAAGAAATAAGACCTATTGTTATATAGATTAGTATGGTGA
CCATAACATATTTCAAAATAACCAGAAGAGAAGAATTGGA
ATGGTTCTAGCATAAAGAAGAGACAAATATTTAAGGTGAT
AGAAAAACATTTTTTAATGATCTTCAAGTTAAAATAAGTA
GGAAAAAGCCAGTTATCAGGGAATTCAAGTCCAAGGAGTA
TAATATTATACAAGGTTTTCTAAGTAATAATCATTGCTCT
CATTTATTGAGTTACCAGGTAGGCATCAGGTACCGTGTGA
AGCACTTAACCTGACTTACCTAATGTAACATTTGAAACAA
CTATTATTAATCTCTATTTTGTTAAAAAAAAAAAGAAGCA
GCAGCAGCAGCTAAGTTCCCAAAAAGTTGGAGAACTTGCC
CAATCTGGCCAATGTCTAACCTAAAGTTCAAATTCAGGTC
TCAGAACTCAGGGCCTATGTCCTTAAGCACTCTGTGATTT
GACCTCATTATTTATTTATTTATTTATTTATTTATTTATT
TAGAGACAGAGTCTTGCTCTGCTGCCTAGGCTGAAGTGTG
GTGGCTCAATCATAGCTCATTGCAGCCTTGACCTCCCAGG
CTCAAGTGATCCTCCTGCCTCAGTCTCCTGAGTAACCGAA
CTACAGGTACACAATACCATGCCTGGCTAATTCTTTTTTT
TTTTTTTTTTCTGGTAGAGACAGGGTCTCACTATGTTACC
CAAGCTGGTCTTTAACTCCCGGGCTCAAGCAATCCTCCTG
TCTTGGCCTACCAAAGTGCTGGGATTACAGGTGTGAGCTA
CCGTGCGTGGCCACCTCATGAAATTAAAACAATATTTCCA
CACTACATTTAAATCTCTTGGGACCAAACCAAATTATCTA
CCAGATCCTGAAATTATTGAAGTGATCTCTGTAATTTTTT
TAAAATTAGGAAAAATGGGCTAGGTAGTAGAATGCTGGTG
ATAGATACACATATTTTGATTTTTAAGAAGAATGAACTGT
ATAACAAGGGGCCATACAACTATGTAGTTTAGTTGTTCCA
TATCTATAACAATCTCGGTGTTTGAAGTACCTTTAGACTA
GGAACTTCAGTTTGTACGTGACCCACCACTTCCAGTTGTC
TTCTCCCAGATATTTTACATTTCAATTTTCTGCCTGGCCT
TCAGAGAAACTGCAATGTGTCAGCCCTAAAAACTATAGAA
TTCTGTCCCAGGAGAAATTTGAGGACACACACATTGTTTA
GAATCACTTTAAAAAGAAGTAGTAATCAATTGTTAAGCAT
CAGCACAGGTTTATTATAAGCTCATAAGACTAACTTCATT
TTCTAAAACAAAGCTATTATATATGTAGATACTTAGGAGG
TTGTGGCAGCAAAAATATAAAGTGTATATTTTAAAAACCT
ACATGTTAGAATATTTCAGAGGCAAATAAATACTCCAGAA
ACTGGAAAAAAGATTTGTCTTTGGGAAAGGAATGGGAAAG
TTGGAGGACAGAGGAGGAAGGCTTATTTTTCATTGTCTAT
CCGAAAGCACCTTTTGAATTTTATCGGTCCAAGATTTCAC
AGTTGATGGAGCTCTCTTTGACACAAAGACAGGAACAACT
GAGCATACGGAACAGAATTCAACTGAATGAGCCTAATCTC
CAGGAAAAGTTTTCTGAAGATTCTCTGAGATGATGCTGAA
GCCACTCCCCTCCCCGCACCATTTTGGAGCCTTTATTATG
ACACAGAGAAACCAGCTGCCTTTGTTCTCAATTCCCACAT
GACACTAAATCCAGCTGCCTGTTGGAAGTGAAGCTCAGTT
GTTCCAATACATGACTCAGCCACTTCTTGACTTCACAATG
CGTCTTGTCATACTGAACCCAGTTAAGTCACCACCAAACG
AAAACTTGCTCCCTCCCTCTTTAAAAGTCTTGGGTTATTT
GATTAATGTTCTTCAGTTTCCCAAAACAAGGGAAAATTGA
TTCTTAGACTGTGAAGCTCCTCTCTCTTCTTTTACCTTCT
GCTTTCCACAGATTTGAAGCTTAAGAGAGTAGAATTAAAG
TTTCAAATCATTGTTTCCCTTAGCTTTTTGTCTTGAACGA
CTTTTATATATCTTTGCTTAGAAAATATTAAATTGCTGAC
TTTTCAGCAACAACAAAAGATGTTACTGCAGGGCGCAGTG
GCTCAAGCCTGTAATCCCAGCACTTTGCGGGGCCGAGGCT
GGCTGATCACCTGAGGTCAGGAGTTCAAGACCAGCCTGGC
TAACATGGTGAAACCCTGTCTCTACTAAAAATTAAAAAAA
ATTAAAAAAAAAAATTAGCTGGTGTGGTGGCACATGCCTG
TAATCCCAGCTACTTGGAAGCTGAGGCAGAAGAATCGTTT
GAACCTGGGAGGTGGAAGTTGTAGTGAGCTGAGATTGTGC
CACTATACTCCAGCCTGGGCAACAGAGCAAGACACCCCAT
CTCAAAAAAAAAAAAAAAGATGTTACTAAATTTCCCTACC
TTTTCCAAGAAATACAATGTAATTTTTTTAGAGATAAAAT
AACATACAGAAACCCTAAGTTGGAGAGAGGGGGAGAATAA
CAGACAGAGAGAGAGAGAAAACAACAACAACAGCAACTGT
GGGTCAGGTTGAAGGTGGAAACACTTTAATGTACTACAGA
AAGTTTTGTTCTTCCACGTTTATTTATGTATTTATTTTTG
AGATAGGGTCTCACTGTCTCTCAGGCTGGAGTGCAGTGGC
ACGATCTTGGCTCACTGCAGCCTCAAACTCCTAGGCTCAA
GTGATCCACCCACCTCACCCTCCTGAATAGCTAGGACTAC
AGGTGTGTACCACCATGCCTAGCTAATTTTTTTTTTTTTT
TTTTTTTAGAAATAGGGGTTTCATTATGTTACCCAGGCTG
TTCTTGAACTCCTGAGACTCAAGCAATCCTTCCAAAGTTC
CGGGATTACAGGAAGTTCATGCCCGAACTTCTCTATATCT
TTAAAGGCTTAACTATTTTAGTATACTTGTCTCTATTTTT
CTCTTTCTCCCTAAATGCAAGGCAAAAAATTAGAATTTTT
GACTATTACTTTTCCATACCCGTTAACTGAAGTTAAAATA
CATGCCAACTGTTTCTTTCTCCTGTAAGTATTGTCTTTGA
ACTTCCCCCAACTTAGTACTATAAACCTAAACATAATGAC
TTTGGCTTCATATTTAAAACTTAAGAATGATTGCTAAACA
AAGGAAGTACGCCCAAAATGCAAAAACAGCATGAAATAAA
ATAGTTAAACTCTTCGAAAGTTTATTCCATTCATTCTGTT
TCTTGGATGCTAATTATCTAGTTTACAAACTAAACAGATC
CTCCTCAGTTCAAACATAGTTTGTTTTCTCCTCCTGTAGG
TATCTAGAAGAAATGAAAGAAAAATACAGTATTTCAGCTC
ATGAACTTTCAAGAGATCAAGTACTACTTTATGTAGTCAG
TGCTGCAGTCCCCAACCTTTCTGGCACCAGGGACCAATTT
CATGAAGACAATCTTTCCATGAACCAGCAGCAGCAGGGAT
GACTCAAGCACATTACATTAATTGTGCACCTTATTTCTAT
TAGTATTACATTGCAATATATAATGAAATGATTATACAAC
TCACCGTAATGTAGAATCAGTGGGAGCCCTGAGCATGTTT
TCCCATCTGAGGGTGATGGGAGAAGTCCCATCTGGGGGTG
GTCCCATCTGGGGATGATGGTCCCATCTAGGGGTGATGGT
CAGTGGTCAGTGACAGATCATCAGGCATTAGATTCTCATA
AGGAGTGCACAACCTAGATCCCTCACATGTGCTGTTCACA
GTAGTGTTCACGCTCTTAAGATAATCTAATGCTGCCACTG
ATCTGACAGGAGGCAGAGCTCAGGCAGTCATTGGAGTGAT
AGGAAGTGGCTATAAATACAGATGAAGCTTTGCTCGCTTG
CCCACCACTCACCTCCTGCTGAGCGGCCCAGTGCCTAACA
GGCCATGGACTGGTATCAGTCTGTGGCCTAGGGGTTGGGG
ACCCCTGGTCTAGCGGATGCTGCGGTCTGGCACCCCAGTT
GCCAGGTGTATTGATTGCTGGATCACAGCTGCAAAACGCT
GGAGACTGCTGTCAGCTGAAGAGAGGCACTTCACTGAAGT
CCTGACCCCAGAAGGTCATGTCCTTTCTTGGGGATAGCTC
TTATCCAACAACTGGTCAATGTGAGGTTAGAAAGTTCCGG
CCTCTTGCCTCAAAGTGAGAAAACTCTGAAGGAATTCCCA
GTTCCAGAGCTTCTTGTGGGATCAGCTGAGGCCTCTGTTG
TGATTGTATCACAGTTCAACTTCTCCCCTGCCCTTACTCT
CTTGTGGGTGTTGTCTCTCAGAGCACTCCCCAATAAACCT
TTCTCTTACAAACCGGGTGTGGTGACTCATGCCTATAATC
CAAGTACTTTGGGAGGCCAAGGAGGGCAGATCACTTGAGG
CTAGAAGTTCGAGACCAACCTGGCCAACATGGTGAAATCT
GTCTCTACTAGAAATACAAACATTAGCCTGGTGTGGTGGC
ATGCAACTGTAGGCCCAGCTACCGGGGAGGCTGAGGCAGA
GAATTACTTGAACCTGGGAGGTGGAGTTTGCAGTGAGCCA
AGATCGTGCCACTGTACTCCAGCCTGGTCAACAGAGTGAG
ACTCTGTTTCAAAACAACGTTAACAAAAAACATTTCTCTT
AACAATCTCCATCTAAAAGCCAGGTTCTGGGGAAATGACC
TAAGTAAGACAAATGGGCTGATTTTCTCCCCCAGCAGAAG
TAAATTGATGTATAGTGATACGTCTGTACTATTTTTCTCT
CTATTTTCCTTTAATTTGCCAGTATTTTTTGTATCTTTTA
TGCTCCTGTAGTAACATGTTATAGAATTTCATTAGGACAT
GGAGTCCTAACAGCAGCAATAAAATGAAAGCTGGATTATT
TCTTGCCTCTATAATTGACAAGAAATAATCCAGCTTTCAT
TTTACAGCTGCTGATAGCTACCCAAAATAACATTTATAGC
TTCCCAGAATAACATTCTTGACCTTCTCTGTGAGTTAGGG
GAGAAGATGGAGTTCATGTAATTAAGTAAGTTTAATTAAA
CTCCATGGAGAGCAAACTCATAACCTTGACCTTATTTTGC
CATCCTCTGTACAACTGGGCTAATAGGCTCAGATAGAAAG
CTTATTAAAAAGCGAAATTTAAAGACTGTTTCTATAAATC
TTGCTACTCCTACTAACGATGATCATCAAGAGGAATCTAA
AGACTGTATATGTGAAAGCCTTTCTATTTCTCTCGTAGAT
TCTGTTTGAAGATGGCAGATTGATCACATGAACTTATTTC
CTCTCCCACCTACAACCCCACTAAAATTAAATGATAACTT
ATTCCATAGAGCAAAATCTGAACAATCCCTGAAAAAAGAT
GGCCCTCAAGTGAAATGGCTGGTTCCCACCTAATCGTCCT
AAACTAAATAAACAGAATAAAAGGACCCAGGGAAGACAGC
GGTAACATAGAAAGAAGAAACTCTTTTCAAAACTCTAAAA
TTTTCTGAGAAAGTAAGAGATTTTAAAACAAAAACAGAAC
GCTGTTAAAAAATAAGCAGAGAACACAAAAGATATCTTAG
AAATTAAAAATGTGATCCCTTAAAGTAGCGGTCACCAGGG
ACTGGTTTTGTGGAAGAGTTTTTCCGTGGATGGCAGTTGT
GGGATTTGGGGGGATGATTTGGGGATGAAACTGTTCCACC
TCGGATCATCAGGCATTAGATTCTCATAAGGAGCACATAA
CCTAGATCTCTCACACATGCAGTTCACAATAGGGTTCGCG
CTTCTACGAGAATCGAATGCTGCCACTGATCTGAGCTCAG
GCGGTGATGCTCCCTTGCCAGCCACTCACCTCCTGCTGTG
CAGCCTGGTTCCCAACAGACCGCAGACCAGTACCAGTCCA
TGGCCTGGGGTTTGGGGACCCTTGTAAAGAATAATATGAT
TAGAAGGGTTAAAAGAGAAAGTGAAATCTCTCAGAAAACA
AACAGTAGAAAATAAAAGAGATGTAAAGGATCAATCTAGA
AAGGCCAACATCCAAGTTGTAAATTTCTGAAAAAGAGTCA
ATAGAGAGGAACTATCAAAAAAATAATACTAGAAATTGCC
CTGACCCACAAGACAGTAGCCTACAAATGGAAAGAAACCC
AATACCTTGAGCAATGACTGAAAAAAAGTAATTCACACAA
GGATTTGTCATTGTGAAATTTTGAAACTCCATAGATAAAG
AGAAGATTCTAAAGCTTCCAGAGAGGAAAAACGGATCCTA
TTCAAAAGAGCAAGAAAGAGAACAATATCAGAATTCTGTT
GTCAGTACTGAATGCCAGAAGATAATTGAAGCAATGCTTT
CAGAATTCTGAGGAAAAAAAAATACCTTTCAAACTGGAAG
ATAGATTAAAGACATTTTCATGTATTCGAGGACCCAGAAA
ATTTATTTCTTTCTCTGACTTTCATTAAGAATACACTTCA
ATAAAAAAAGGGATATGGATGAAGACAGAGAAAAACACGG
AATCTAGGAAATAGTACAATGCAATAGCAAAGAAGCAGGC
CTAGAGAGCAATCAATACAGACAGAAACAAAACAGCAGTT
TCCACCTATGAGGCTCTAGGAAAATAAGAAAACTGACTGC
AGCCAGGCGTGGTGGCATGTGCCTACAGTCCTAGCAATTA
AGGAGGTGGAGGCAGAAGGATAGGAGTAGTTAGAGGCTGC
AGTGAGCTATGAACGCTCCTATAAATAGCCAGTGCACTCC
AGCCTAGGCAACACAGCAAGAACCTATCTCGAAAAAAGAA
AGAAAAAGATTACTTTTCTGACATGTATGAACGTTTGGGG
GTAAACTAGGGAAAAAATGGATTGGGATTCTAATTAGGTT
GTTAACAATGCTATAGTCTGAATGTGTTGCCCAAAATTCA
TGTTGAAACTTAATTTCCAATGCAATAATATTAACAGGCG
GTGCCTTTAGGAGGTAATTAGGTCTTGAAGGCACCTCCTT
TGTGAATGGGATTAGGGTCTTTATAAAAAAGAAGTTTCAC
ACAGAGTTCAGCTCTTTTTGCCCTCTGCCTTCCTTCTTCC
AAGTGAAGATGCAGCAAGAAGGCCCACACAAGATGCTGAA
TGCCTTGATCTTGATCTTCCAGCCTCCAGAACTGTGAGAG
AGAAATAACTACTGTTCATAAATTACTCAGGCTGTGGTAT
TTTGTTATAGCAGTACAAATGATCTAAGGTACTCAAGAGC
TGCAGAAAGAAGAAACACAATTATAATACAGTTTAGATCA
CCACAGTGAACAATACCTACATAGACAAACACAGATGATT
AATTTAACTAAAATTATTATATGATTATAACAGAACTATG
GGAAATGGGTGGAAGGACTGTAAAAGGGTCTAATCCACTT
GATTGCAAGTTCCACAAAACCAAGGCGTTGTCTGTTTTGT
GCCTCTGGTACCCCCAGCACATAGAGCAGAATTTGTCATA
TAATAGCTGTTCAATTAATATTTGTTGAACAAGTAAACTC
TTTTTACTATGCCAGGAAGTCAACTGATGATTTCTAAAAG
TGATGAATCAAGAGGCAGTTTTATAAAGATATTATCAAGA
ATATGGGCATAAATCATAAAGAAACAGGTAAAATGGAAAA
AAAAAAAAGAGGGGAGATTGTTTCTAGGACAAATACTGGG
AAGTAATTTGGAGGAATAGGTCAACAAATTATTGTTTGTT
GGCCGAGTGGGGTGGCTTACACCAGTAATCCCAGCACTTT
GGGAAGTTGAGGCAGGTGGATCACTTGAGGTCAGGAGTTC
AAGACCAACCTGGCCTACATGGTAAAACCCCATCTCTACT
AAAAATACAAAAATTAGCCGGTGTGGTGGTGCCCACCTGT
AATCCCAACTACTCAGGTGGCTGAGGCACAAGAATCACTT
GAACCCCTGAGGCGGAGGTTGCAGTGAGTTGAGATTGCAC
TACTGCACTCCAGCCTGGGTGACAGAGCAAGACTCTGTCT
CAAAAAATAATAATAATAAATAAAAATAAAAATAGAATTT
AACTTTCAGGATTCCATGTGACCCTTTGAGATAACTGTGC
TATTGTCAAACCAAGAGACTGAGAATTTCTGCAGCGTATA
TTACATGACGATGTTTGAGTAAGAGGAGCTGAGGTAACTG
CTAGAGGTGAGTGGTGGGTACCTGAGGTTTTTATTAATTC
TTTTTTTCTTCTTCTTCTTGAGACAGAGTCTTATTCTATC
CCCCAGGTAGAGTGCAGTGATGCAAAATCAGCTCACTGCA
ACCTCTGCCTCTCGGGTTCAAGCAATTCTCATGCCTCAGC
CTCCTGAGTAGCTGGGATTGCAGGCATGCGCCACCACACC
TAGCTAATTTTTTTATATTTAGTAGAGATGGGGTTTCTCC
ATGTTGACCAGGCTGGTCTTGAACTCCTGACCTCAGGTGA
TCTGCCCTCTTCGGCCTCCCAAAGTGCTGGGATTACAGGC
GTGAGACACTGTGTCTGGCTCTGAGGTTTTTATTATATCA
TTCTATCTACTTTAAGTATACTTGAAAATTTATAAATAAA
AAGCTAGAATGAAGATGAGCTCCCAATAAAAGAAAAAGTG
TTAAATCAGTTTCCCTGAGCAAAGCATTTGTTGGTACATA
TTCTTGAAGTTTCAGTAAGTCAACTCAGAAAAGAAGGAAG
CCATTTTCTTGTAAATATTTTCCTTTATAAATTATATTTC
TGATTTTATTTTTGTTAAAGAGAGTGGCCTAAAACACAAT
AATGATTTAATCTCTTTTCTGCTAAGTAGGCCTTGGCCTG
CTACACACCTGAGTGAGAGAAACTCAGGGGAATCTAGGCA
GGAGGCAGAGTGTTGATGAGTCAGCCTGTGGCACGCTTTC
TTTGACTGATACTAAATCAAAGCTGCAGTTAATGACTAGG
CCTGCTTCCTTCTTGCCCAAGTACTTGTTTTGGGAGTGAC
CATAAGATTGAAGGTGTAGCTATTAATAGACTCTAACACC
TCCTTCTTTTTCTGATAGTGTTTGTTTCAAAAGTCCAAGT
TCTGCTTGTGGACACTTACGTAAGTCATTATTTGGATAAT
CATTTTCTTATTGAAACTCCATTGGTGGTTTCAGTTCAAT
GAAAAATGATGTCTTCTTTCCTGACCTAAACCATTTGAAT
AGGTTGTTTATACATTCAGTTGTGCCAAGCCTAGTCTTCC
CTCACAAAGGCTGTGTTTTGCTGGTCTTTGGGTGATTCAT
TTACTATATGCACATAAAAATTATAGTTCACAAAGTTGTT
GTAAGAATTAATTAATGTTCGCTGTGCACTTGATGATCCT
CAGATGAAAGGCACTGAGGAAGTGCAGTGTGTCTACATAA
AATAATAAGACCAGTACACATTATAGAGAATGTTGGGCTC
TTTATGAAAGGTAGAGCATTAACTCTAAGTAACTCTAGAT
AATTCTAAAGTTATCTTTGTTAGTGTTTGGAGAAGAATCA
AACAATATTTGGAGGAATACAATGGAACTCAAGAGATTTT
CAGGTGTATAGGGAACTAGCAAAAAAAAAAAAAAAAGAAG
GTAGTATCCACAGTGGCTCATGCCTGTAACCCCAGCACTT
TGGGAGACTAAGGCTAGAAGATTGCTTAAGGCCAGAGGTT
CAAAACCAGCCTGGTCAACACAGTGAGACCCTGTCTCTAC
AAATAAAAAAATATATATGTGTGTGTATATATGTTTATAT
TTGTATAAACATGTATATATATGAACATATTTGTTTTTTC
TTTTGAGACAGAGTCTTGCTCTGTTGCCCAGGCTGGAGTG
CAGTGGCGCAATCTTGGCTCACTGCAAGCTCCGCCTCCCA
GGTTCACACCATTCTCCTGCCTCAGCCTCCCGAGTACCTG
GGACTACAGGTGCCTGCCACCACGCCCAGCTAATTGTTTT
GTATTTTTAGTAGAGACTGGGTTTCACCGTGTTAGCCAGG
ATGGTCTCGATCTCCTGACCTCGTGATCTGCCTGCCTCGG
CCTCCCAAAGTGCTGCGATTACAGGCATGAGCCACTGCAC
CCGGCTAAGAAAAAAATTTTTTTTAATTAGCCGGGTGTAG
TGGTGTGCACCTGTAGTGTCAGCTACTTGAGAAGCTGAGG
TGGGAGGATTGTTTGAGCCCAGGAGTTCAAGAGGTCAAGG
CTGCAGTGAACTATGATTGTGCTACTGGACTCCAGCACCA
GCCTGGGCAACAGAGCAAGACGTGGTCTCTGAAAAAAAAA
AAAAAGGTAGTATCCAATAATTCTCTTGTAGACTAATAAA
ATACATCCTTTTTGCTTTTGGACACCTAAATATCAAAAAC
AAAGAAAGAAGTGAAAAACAAAAGTATACGCTTAATGTTC
AAAGAATGCAGCCTAAAAACCATAATGAAGATTCTTGATT
CTTGAGATTTTTTCCTATTGAGATATGCATTTATTAACTA
GTCAAAAAGAGTTTATAGGAAGTATTTGAGCCAGGCACAG
TGGCTAATGTCTATAATCCCAGTGCTTTGAAGGCTGAGGT
GGGAGGATCGTTTGAGGCCAAGAGTTCAAGACTAGCCTGG
GGCAATATAGCAAGACCCCTCTCTACAAATAATAAAAAAT
TAACACTGGGCACAGTGGCTCGCTCCTATAATCCCAGCAC
TTTGGGAGGCCAAGGGGGGCAGATCATCTGAGGTCAGGAA
TTCGAGACCAGCCTGACCAACATGGAGAAACTCTGTTTCT
ACTAAAATTACAAAATTAGCTAGGCATGGTGGTGCATGCC
TGTAATACCAGCTACTCAGGAGGCTGAGGCAGGAGAATCA
CTTGAACCCGGGAGGCGGAGCTTGCAGTGAGCCGAGATCA
CGCCACCGCACTCCAGCCTGGGCATCTGAGCAAGACTCCG
TCTCAAAAAAAAAAAAAAAAAAAAAACTTAGCTAGGCGTG
GTGGCACGCGACAGTAGTCCTAGCTATTTGGGCATCTTAG
GTAGGAGGATCATTTGAGCCCAGGACCCCAGGAGGCTGCT
GTGAGCCATGATCATGTCACTGTACTCCAGCCTGGGTGAC
AAAGTGAGGCCTTGCCTCAAAAAAAAAAAAAAGAAGGAAA
GAAATATTTGATCTGATTTCAGTCCTCAAAGTTTTACATG
CGAGTTGGGGGAAGACAGTTCAATGAGAGGGTAGGAAGAT
AGAATTGGGTCAACATGGCCAGCACGGTGGCTCATGCCTA
TGTAATCTCACCAATTCGGAGACTGAGGGGAGTGGATCAC
TCTCAAGTGACCTCATCAGGAGTTCCAGACCAGCCTGGCC
AACATGGTGAAACCCCGTCTCTACTAAAACTACAAAAAAA
TTAGCTGGGCGTGGTGGTACACGCCTGTAATCCCAGCTAC
TCGGGAGGCTGAGACAGGAGAATCACTTGAACCCAGGAGG
CGGAGGTTGCAGTGAACTGAGATTGCACCACTGCACTCCA
GCCTAGGCGACACAGTGAGACTCCATCTCAAAAACAAACA
AACAAAAAACTGGAGACCAAAATGCTTGGGATTAGATTTT
GGATTTTTCTGGATTTTAAAATATTTGGGCCAGGCGCAGT
GGCTCATGCCTTTAATCCCAACACTTTGGGAGGCCAAGAC
GGGCAGATCACCTGAGGTCAGGAGTTCGAGATCAGCCTTA
CCAATATGGTGAAACCCCATCTCTACTAAAAATACAAAAA
CTTAAGGTCCAGCGCGGTGGCTCACACTTGTAATCCCAGC
ACTTTGGGAGGCTGATGTGGGTGGATCATGAGGTCAGGAG
TTCAAGACCAACCTGGCCAAGATGGTGAAATCACGTCTCT
ACTAAAAATACAAAAAATTAGCCAAGCATGGTGGCGGGTG
CCTGTAATCTCAGCTACTCAGGAGACTAAGGCAGAGAATT
GCTTGAACCTGGGAGGCGGAGGTTGTAGTAAGCTGAGGTC
GTGCCACTGCACTCCCGCCTGGGCGACAGAGTGAGACTCT
GTGTTTAAAAAAAAAAAAAAAAATTGTGTATACATAATGA
GATCTTTCAGGGATGAGACCTAAGACTAAATATGAAATTC
ATTTATGTTCCTTTTCTTTCTTCTTCTTCTTCTTCTTCTT
CTTCTTCTTCTTCTTCTTCTTCTTCTTCTTTTTACTAGAG
GGAAAAAAAAAAAAAAACCTGTCAACCAGGCTGGAATGCA
ATGGCATGATCATAGCTGACTGCAGCCTTAAATTATTAGG
CTCTTGGGCTCAAATGATCCTTCTGCCTTAGCCTCCCAGT
AGCTAGGACTACAAGTACAAGCTGCCACGCCTAGCTAATT
TAAAAGTTTTTTACAGATGAGGTCTTGCTACATTACCCAG
ACTGACCTTGAACTCCTGGCCTCAAGCGGATTTTCCTGTC
TCTGCCTCCTGAGTAACTGGGATTACAGGAGCTAGCCGTG
GTGCTCAGCTCCTTTATGTTTCATACATACTTTATACACA
GAGCCTGAAGTTAATTCTACACAACATTTTAAATAATTTT
GTACATGAAACAAAGTTTGTGTACATTGAACTGTCAGAAA
GCAAAGGTGTCACTGTCTTGGTTACCCACGTGGACAACAT
GTGTGTGTTTGGCATCACCATCATTCCTGACTCAAAATTT
ATGTGCTATTGACAAACAATAATTTTCTGACACTTTTTAC
ACAAAAGTAAATTCACACACAAGTGGGAGGGTCTTGTTTC
CTTTGAGGATGCTGAATAAACTGTGTTGTACATCTGCATT
TTGACCCATTAAATGAGATCAGGTGTAGGATTGTTCACTT
GTGGCATCATGTCAGTACTGAAAATATTTCAGATTTTGGA
GTATTTTTGATTTTGGACTTTCAGATTAGGGATGTTCAAC
CTGTATTACCTCTCAAATTTTCTACTTCCCTTGCTGCAAT
TCCACTCTCACTAGTAAACTCTCTGGTTTTCCAGGGCCCC
TGATGGCAGGAAGAGGGAGCCCCAGAGAGCAGTAAGAGTT
TCCAGACGCTGGAAAGAGAAATGCCTTATGACATTATGGC
CAGTTCATAAGTGTCCCGAGTTTGGTCAGTGTGAATTGCC
TTCAAGATACTATTCATGTCTGGGTAATGGAGAAAATCCA
GTTTACGAATCTCCAAAGCTGAGGAGCAGTCACCAGGCAG
TGGTGATCTTGCCAAGTACTCTGCTAAGGAGAGCCTGCCA
GAACCCTTAAGCCATACTTCCACTCAGTGCCCCAAATTGT
TACACACTTCCACTTGACAACCATCTGTCCTGATCTGACC
ACACCAGTAAAGCCATATAGTGCAGTAGTCAAGAGAGTAG
ACTTCAGAGCTAGGCAGCTGCAGTTTGAATCATGACTCTG
TTATTATTCATTGTCACCTTGGGCAAGTAGCCAACCCTTC
TGTGCCTGTTTCCTCATATGAAATAGGATACTAAACTGTG
CCTGTTTCCTCATATGAAATAGGATGCTAAACTGTGCCTG
TTTCCTCATATGAAATAGGATGCTAAACTGTGCCTGTTTC
CTCATATGAAAGAGGATGCCTACTTCACAAGGATGTTATG
AGGAGCTAGGATAAGTAAAATGATTCAGACAGTGCCCAGC
ATATAAGTGCTCAAAAAATAACAATTATGCAAAAAGCAAG
TTCCGGGTAGGACTATGATAAAACTAGTTTAGCCCCAGTC
TCCTGACTTGTTTTGGTAAAATATTAGGAAAAAATTGTAG
AACTTATTTACATTTTGTGATTTATTTGTTGCTTTCCCCA
TTTTCGTCTATTTCTTTTGCCTACAAATTCGTTTCCCCAT
AGCAATTAACAGTGATTCCTTAAAAGGAAAAGGGCCTCTG
GGCTTTTTTTCTAAGGTAATTGAGGGTGGTTAGAGAAGGC
TGAAGAGATGGTTTCCTAGACAGCCTTGTGAGGAGAAACA
TAGATGGTGTGGTGGCAACTGTGTAGGACAAGGAATGCAG
GACAAATTATATAAACCCCTGAGGGAAGAAATAAGTTGTC
CAAAGGTGTTGCTGGATCTCAAGATTTGCTTTTTTTTTTT
TTTTAGAGACAGTATCTCGCCACATTGCCCAGGCTGGTCT
TGAACTCCTGGGCTCCAGTGATCCTCCCACCTTGGTCTCT
CAAAGTGTTGGGATCACATCCAGCTTTCATGATCTCCTTA
TGAACAAGAGCTGCTGATTTAAGCTTGGCCCAATGCTTAC
TCCCAGCCTACAAAGAGACAGCCTCCAATTGTTCAGTAGA
TAAAGTTGTTTGTAATACAAGTAAACTCTTGGTTAATGCC
CAAGGATGTGCTTTTTTATGTGGCTATTTTCCTAGGGTAT
CGAAATACATTGTATCCCATATATTCTTTGGGTGATTTAG
AACACTGATGAATTTTTTAATTCATTCTGACTTTCAATAA
ATTTCTATATTTTATTTAGTTTTTAGAGACAGAGTCTTAC
TCTGTCACTTAGGCTGCAGTGCAATGGCACGATCATAGCT
CACTGAAGCCTCAATTCCTGGGTTCAAGTGATCTTCCTAC
CTTGGCCTCCCAAGTAGCTAGGATTACAGGTACACACCAC
TATGCCTGGCTAATTTTTTTTTATTTTTTTGTAGAGACAG
GGATCTCACTGTGTTGTCCAAGCTGGTCTCAAACTCCTGG
CCTCAAGCAATCCTCTGGTCGCAGCCTCTCAAAGTGCTGG
GATTATAGGCATGAGCCACTGCACCCAGCCCAATAAATAT
TTCTGAGTCTTCAACCTCTTGTGAAGGTCAAAACCAAACT
GATCTCTTGGATTGATTCCAAAATCTCCACTGAGTATACT
TGAAAATATGTTTTTGCATTTTCAATAATATTGGGTAATT
TTTCCTCCTACTCTTTAGCAGGACGACTTCACAGTCCAGA
TCCTGCAGCAGATTGCCAAGCTCAATTTCCAGCTCTCCCA
CAGTTTTGATGAGTGACTGCTGGGCGGTAACTTAACCTTT
CTCTTTCCTACATTTCCTCATTTGTGAAATGGTGATAATA
GTAATAATACCAATATATAAAGCTGTTGTAAGAATTTAGA
TGAGTTAGTACATTTAGAACAATGCCTGACACATCCTCAG
CACTCAATTAAGATTAGCTGCTAGCTGGGCATGGTGGCTC
ATGCCAGTAATCCTAGCACTTTGGGAGGCTGAGGTGGGCA
GATCACTTGAGGTCAGGAGTTCGAGACCAGCCTGGCCAAC
ATGACAAAACCCTATCTCTACTAAATATTAGTCGGTCATG
GCTAGGCACAGTGGCTCACACCTTTAATCCCAGCACTGTG
GGAGGCCGAGGCAGGTGGATCACGAGGTCAGGAGTTCAAG
ACCAGCCTGACCAACATGGAGAAACCCCATCTCTACTAAA
AATCAACAATTAGCAGGGTGTGGTGGCATTTGCCTGTAAT
CACAGCTACTCAGGAGGCTGAGGCAAGAGAATCACTTGGA
CCCAGGAGGTGGAGGTTGCAGTGAGCTGAGATCACGCCAC
TGCACTCTAGCCTGGGTGACAGAGCAAGACTCTGTCTCAA
AAAAAAAAAAAAGAAAAAAAAATGGAAAAAATCTAAAGAT
GCCTTAAAAATTGTTTTAGGTTTTTATATCAGTTGCAGGA
AACATAAGTACACTCAGATTATATCAAGTAGTAGATGGTT
TACTAAACAGATATTCAGGGAAATTTTTTTATAGAACTGT
AATTTTATAAAAGTATTTTATCAATAACACATTTATAATT
TTAAAAATTGTATCAATATTGGATGACAAAGAATACTACC
TCCTTGTATTTTTCTTTTTTCTTTTATTATACTTTAACTT
CTAGGGTACATGTGCACAATATGCAGGTTTGTTACATATG
TATACTTGTGCCATGTTGGTGTGCTGCCCCCATCAACTCG
TCAGCACCTATCAACTCGTCGTTTACATCAGGTATAACTC
CCAATGCCATCCCTCCCCTTTCCCACTTCCCATAATAGGC
CCCAGTGTGTGATGTTAAAAAGATATTCAGGGAAATTTTA
AAAAGAAAATAAAGATGAATCTTAGCCACAAATCTCAGTC
AACCAGGAAAATAGGAAATGGCAAGATCACTGGATTACAC
AGGAATAATGTGAATCTGAATAGAGCTGAAATGGACAGAG
TCAATACTGTAGTTTCTGAACTAAAAACTTCTTCAGGATT
CAGCACAAATAAAGCATCCTCTCTGCTGCAAGAACTTGAC
AACATTTCCTGAGTGCTCAGCTATTAACATCATATCTTTT
CTCTATGATTCTGTTTCTCTCAGGGTGACTTTCTGCCCTT
GCTTCTAATACCAACTAATTGACCCCCTAAATCTATAGAT
CAAACACCAGATAGATTGTTACTAAGGACCTGACGACAAA
GCTCTCACTCCAAGTTCTTTCATAGGGAGCCAGCCAGTCA
ATAGCTTGCTGTTCTTGGGCCAATGGCACTCATCTGGTCC
AGTCAAGAGGAACAAACACATCCACTTATTCTGATACCCA
AGGATATTGCATTGTTAAAGATTTCCCTAGAAAGAGGCTG
TGGGTACAATTAGCCCTTCTAGTGAAATAGACTATTCTTT
GAATACATATACATAAATATACGCATATGTATATATATCA
AAACAGGGTCTCACTTGCTCACCCAAGCTGGAGTGTAGCG
GCGCCATCTTGGCTAACTGCAACCTTGACCTCCCAGATTT
CAAGCAATCCTCCTGCCTCAGCCCCATAAGTAGCTGATAC
TACAGGCGTGTGCCAACATGCCTGGCTAACTTTTGTGTTT
TTTTGTAGAGATGGGGTTTCACCATGTTGCTCAGACTGGT
CTTGAACTCCTGAGCTCAAGCAATCCACCCTCCTCAGCTT
CCCAAAGAGCTAGGATTACAGGCATGAGCTACCATGCCCA
GCCCTGTTCTTCGATTATAGTTGAAGCATGTAAAAATGTT
TGGTGGTATTATCAATGACAGAATTCAAAGCTTTAAGCTA
AAAATAATAATAATAGTAATAGTACTTTTAGTCTCTCACC
AGTAAGATTAGATATTATCAGAATGAGAAGAGAGGTCCTT
CAGTCCAAACTAGCAATATCCTATCCATGACACTGGCCAA
GACAATGTCCATACCAACAGGGTCCTATCAGGCTTGTGGA
AGATACTCTAAACACTTAAAACAGACAAAGTTTGATGCAC
GGAATTAGTTACATAGTTTTAGAAGGGGCAATCCAGAGAT
TAGCCACCAACAACACTAGCTTAAAGAGACAAAGAGAAAA
ATGTTTTACAGGGGCCCAGGGACTAGGGTTACCTGATGGA
AGCCTGTTCAGCCTCAGCTGGGGCCATGAAGGAAATAGCT
GTTGCCCAGGATTCCACCTGAAGCAGGAGGAAGAGAATCA
GCAAGAAGTAACTTGGCTTCTTTTTCCTCCTGCTTAGCCA
AGCACACCAGGAAGGCAGCTGACACAGGAAGGCCAGTCCT
TACTGTGATTCAGAGATCAAGTAAAGCAAGAAATGGATCT
GGAGGTAAACAGGCTCAGGACCAGCCCTGTATCTTATCAT
TAACTGAGTCAAATGGGTTATTACTATCATTAAAAAAGAA
AGCCATTCAAGCTTTAGATTAGCTAAATTTACTTGAGATA
GCCAAGAGAGTCAGCACTGTTATAATATAGACTGAGTATA
TTGGAATGAGTAGAACTGGCTTTGAATCCCAGTTCTGCTA
TTTACTCTGTTTTATTTGGAGTGAGTTATTGAACCATCCC
AAACCTCAGTTCCTTATTCTGTAAAATGGCAATAATAATA
TCCATCTTCCAGTATTGTAAAGATTCAATATAATGAATAT
AAAGCTTCTAGAAGTGGGGGATGCTTCCTTTTTATGATGG
TGGGCTCAAGTGATCTGCCCTCCTCAGCCTCCCAAAGTCC
TGGGATTACAGGCATGAGCCACTGCACCTGGCTAACAAGG
AAATCTTGCCATGTCCCTCTTTAGCCTTTCAGACTTTGCT
CTTAAAATAGAGAATAGCCCGGTGAGGTGGAGCTTGCCTG
TATCCTAGCTACTAAAGAGGTTGAGACAAGAGGATCACTT
AAGCCCAAGAGTTTGAGGTTACAGTGAGCTATGATCGTGT
CACTGCACTCCAGCCTGAAGTGAGACAGAGTGAGACCCTG
TATCTCCTAAATAAATAAATAAATAAATAAATAAATAAAG
AGTAGGGTTGCCAGATTTAGCAAAGTAAAATATGGGATGC
TCAGTTAAATTAGTTTTTTATTTTTTATTTATTTATTTTT
TGCGACAGAGTTTCACTCTTGTTGCCCAGGCTAGAGTGCA
ATGGTGCGATCTTGGCTCATGGCAACCTCCACCTTGGAGA
ATCGTCCAAGCAATTCTCCTGCCCCAGCCTCCCAAGTAGC
TGGGATTACAGGTGCAAGCCACCATGCCCAGCTAATTTTT
ATATTTTTAGTAAAGATGAGGTTTCACCATGTTGGCCAAG
TTGGTCTCAAATTCCTGCCCTCAGGTGATCTGCCTGCCTC
GGCCTCCCAAAGTGCTGGGATTACAGGCGTGAGCCACTGC
TCTTGGCCTAAATTTTAATTGCATATAAATAATGGATAAT
TTTTTCAATTTATGTTCCATGTAATATTTGGGACATATAC
TAAAATACTATTGTTTAATTTAAATATAAATTAGTTTGAC
ATCCTGTACACTATCTGACAAACTTATCTTAAAATAAAGC
TCAATTAAATGATTTGAAGACATTGAAAAAATAAATTAAA
TAAACCTCAAAATCTCTACTTTGGCTTCAAGGTCTACCTG
CCGGACTCTGTGGCATCTTCTTTGTTTGCTAGGCTCCCTC
TGAATCTCTATACTTTCTTTAGCCAAACTGGATTTCTGAA
TATATCACACTTTGAATATACCACACTTCTTCCTACCTCA
GAGATATTGCACATGCTGTCGTCTGCCTGAAACATTTTAC
CCCTCATTTGCCTAGCTAATTCCTACTCATCCTTTCGCTT
CAGCTTAAACACCACTTTCTTGAGGAACCTTCTCTGTTCA
TCAGACTAGGTCAATTCTTACTGCTAAAAATCCCATGTAC
TTTGGCCTTCAGGACACTCAACATACTTGTGGTTATTTAA
TTATAAGTCTTCTATCTTCCACACTAAACTATAAGCCTCT
GAGGGACAGACCGTGTCTGTTTTGTTTACTGTTATATCAA
CATAGCACGACTGGACACAGTGGCTCATGCCTATAATCCC
AGCATTTCGAGAGGCTGAGGCAGGCAAATCACCTAAGGTC
AGGAGTTTAAGACCAGTCTGGCCAAAATGGTGAAACCCTG
TCTCTACTAAAAATACAAACATTAGTCGTGTGGTGGCAGG
CGCCTGTAATCCCAGCTACTCGGGAGGCTGAGGCATGAGG
ATCATTTGAACCTGGGAGACAGAGGCTGCAGTGAGCTAAG
ATGGTGCCACTGCACTCCAGCCTGGGTGACAGAAAAACAA
ACAAACAAACAAAATAGCACGGTGTCTATGGTGTTATGTG
GCACATAGCAGGTTACCAAATATTTGTTGTGATTATGATA
AAGTGAATGCAAATTAATTTTGTTCTGTGACTTTTATATC
ATCACTTGAGAACATTTGTGACTCAATTTAGATGTTGCAG
AAACAAGGTTAAGTTTCTTTGCAGAAAAAAAAAAAAAACC
ATAAATGAACATTTCAATTTTGGTAGTTAAAATATTTTTG
CAAAAATGTAGAAAATAATTATTTTTCCATGTAATTTTAG
CAAGGAAGGCTTTGATTGCTTGATTGCCCCAGATGAAATG
CTTGATTAGAAAAATTCTTGTTAAGAATTCAAGGAAAAAA
ATTATTTTTTGTAATAGTTTTTAGCCAAGAAAGAGATTAT
TTTATTCTTCTTTTTCTCCCCTAGTATATAAATCCTGACT
AAGAGAGAAGTTGATATGGAGACTTTCCCCTTGAGAAATT
ACTGCAATATTAGTTTTAAACTAGACACTGAACATTCTTG
GCAGATGGGTAAAAAGTTCAAATCAAAAGCTTGAAAGGAT
GGCTTATTTGGGAATAATAAATGAACTGAGTTAACAGAAG
GAAACATGTCGTTTAGGATACCTTCACTTCAATTTAAGTG
AAATGGATACAGATGTACCTTGAAGTTTTGAGACTCTGAC
AACTGCAATCATAAAAATCAGGGCACAGAAAAAGAAAAAA
CATGGAGAATTCCTTTAAACTGAGTAAAAGGTGTCTCTCT
GAGAAACAGAAAAATAGATTATTTATGCAGTCCCTTGTTT
TCTACACTCTTTCTCCTAAAGGTCAAACTATCTCAGTGGC
TAACTTAAGCAGAATAGGAATTTACTAGGAGCAAACTGAG
TAGCTCAAAGTTTCTTTGTTTCTTTTGTTTTTTTTGAGAT
GGGGTCTCACTCTGTTGCCCAGGTTGGAGTGCAGTAGCAT
GATCTTGGCTAACTGCAGCCACAGCCTCCCAGGTTCAAGT
GATCCTCCCACCTCAGCCTCCTGAGTAGGTGGGACCACAG
GCACACACCACCATGCCTAGCCTTTTTTTTTTTTTTTTTT
TTTTTGTATTTTTGGTAGAGAAGGGGTTTTGCCATGTTGC
CCAGACTAGTCTTGAACTCCTGAGTTCAAGCCTCCTAAAG
TGTTGGGATTACAGGCCTGAGCCACCGCACCTAGGCAGTT
CACAGTTTTGAAGAACAGGAATTGAGAGAACCTAGATAGC
CAGAATCACAGCTAATGTCAGCCTTGAAATGCCCTGGTAA
GGGTACCATTGCCACTGCCAGTGGATGCTGGCCATCACCT
CAGGGATTGCTACCATCAGACTCTGATGTCCCACCAGACT
CTTGGTACCAGCGCTGCTAGTGGGATGAATTCTACTTAAT
TCTGTGTAACTCACAGCGGATTCACAGTCCCAGCTAACAT
CATCTATAGTCAACCAAGCTTAGATCACTTTCCTTCACCC
TAGTTGGGTGTGTATTTTGTGTTTGGCAGATTAGGGGAGG
GCATTTAGGCAAGTATCTGAACTTTCCCAGTCCTTATAGT
GGGAGAAGAGACCCTGCCATCCACTAAAACTCCCAAATGG
AGAATTCCCAAAGAAAGGGAGGAGGAGAGAGTCAGATGCT
GGTCAGCCAAAATTACTAAGTTCACAACACTTGCCCATCC
CTCAGGGCTATATAAGAACCTTGCCCTATCCAACAGCTAC
TACTGCATCCTTTCCACCATTGTAGGCAGTAGGTTACTAA
ATTACCAATAACTTTATTTAAACATACCTATACACACATG
CACACACATCCACACAGACGGATCCCCTGGCTTTTCCCTG
AAGTTTACTATTCCTATTGAGACAGAAGACATTTTTCTTT
GTTCCAGGTTAAAGGTAATGAGCACTGCTATCATTAAACT
CAATCGTAATATAGCCCCTAAACTCAGGATAAATCAGACA
GTAATGTATTTTGATGAAGAAATCAGTGTTGAGAGAAGGT
AAATTCAGCCACGTGGAAAGCCATGAAGTACTATTTAAAG
GATCCCTTTTTAAAAGATGCTCCCTTACAGCCTCTTGCTG
AAAAAAGGGAGCTACACTGGGGCATCATTCTCTTCTTTAC
ATTGGTTCCTGAATGAGTCCTTATGTTCCTTTTATTTTAT
CTGATATTTGTAAATGGAAGCGTTAGGAGAATCTGGCCAT
TCCTGAACTCAGTTTCACATGTAGTCTTGTATAGTCATTT
GTTTATGTGATAATTACTCATGCAGGATTACTTATAAATA
TTATGTCTGTGTTGTTGTTTTGAATGACTAATTCTTTGGA
AGGCAGGAGCATTGTCTGTTTAATTAACTGTGTGTTGCAA
CAAACACTGTAAGGCTTTTAATGCCGCCATTGAATATAAT
AATAATATACTTTCCCTGGCTATAACAAATAAAATCTCCC
TCCATATAAGAAAGCATTGGCAAGTAATTGTCTGGGGACC
AAATCTGGTCTGCCACTTCCTTTTGTCTGTTTTTATAAAT
AGAGTTGTATTAGAAACACTCATTCTTATTTGTTTACATA
TTGTCTATAGCTGCTCTAAAACTACAATGACAGAGTCAAA
TAGCTGTGACAGAGACCATATGCCACGTAAAGCCTAAAAT
ATTTACTATCTGGCCATTTACCAAAAAAGTTTGCTGACCA
TTGCCCTATGTCAGTGGTTCTCACCCGAGAAGATAGGATG
AAATCACCTGTAAAATCCAAAAAACATAAAGACGCCTGGC
CCCACAGCAGCACTCCAAATCAGAATCTCTAGAGTCAGAG
CTGGAGACACATAGTTTTGTTGTTGTTGTTGTTGTTTTGT
TTTTGTGACAGGGTCTCACTTTGTGTCCCAGGCTGGAGTG
CAGTGGTGCAAACACGGCTCACTGCAGCCTCGACTTCCCC
GGGCTCAAGTAAACCTCCCACCTCAGCCCACCAAATAGTT
GGGACTACAGGTGTGTGCCACCACATCTAGTGAATTTTTG
TATTTTTTGTAGAAACGAAGTTTTGCCCTGTTCCCCAACC
TGGTCTTGAACTCTTGAGCTCAAGCGATCCACCTGTTTCA
GCCTCCCAAAGTGCTGGATCACAGGCATGAGCCACCATGC
CTGGACCATAGTTTTTAGAAGTTCACAGCAAAATTGAGAA
CCACCAGCCCAATGCTATGTACAGTACCTAGAATAATTTT
AATAACTCTCATTCATCAAGTGCCTAATAGATGTCAGGCA
TTGTACTAGATGTTCTACATATATTTTCTCATTTTAATCT
CCATAAAATAAATTTCACAATCCTTGTATTTTACATCAGC
TACTTTTGACAAATCTTATACTCAAGGAAAGTGAACATTT
CTAAGGTTAACTTGTACAAGATCACACAGCTAGTAGGTAG
TGGAACAGGGCTTGAACTAGATCTTTCTGCCTGTCCCAGT
TTGACAGCTTAGGAAAAATATCAAGAAGGAGAAGGACTCT
GACTCTTGACCCCCAGGGATTTGCTTTTCCTCTGATGGAG
CTCTAGGTATTTCCCATCATTGGTGCTATACTGGCCCAAG
TATGGTTGCAGAACTTTCCCATTAATAGAAGATTAGCACT
GAGAAAAGACTACAGCTCTCAAACACTTTATTCAAACTTA
GAGGACAGCAAAAAGAAAATAAACTCATGGAGTAACATGA
AGCTGAATATTCATCTTCAATGAGGAGCCTGCTATACAGA
CATTTTACTGCATGGTTCATGAACTGCCTCCAAGTGATAG
GGATAATCTTTGGTCCTTAACCTCTTAGAAAAACAAAAAA
CTCTACAAAGACTCCCCCAAGTCCAGATCATACAGAGTAA
AGTATGGAGCAAAAGGAAGTTTCTTCTCCATATTGCTTAA
AGCATTATGTTTCAAATTCTAGTTTCCTGAATGATTTACA
TATGAATGTTCAACTTTTTCTTAACTGATACTCATGATCA
GATAAACCTAATATGGCCCAATAGATACTGAACATACATT
TGTGCTAGAGGACATCATTTGGTTACAAAGTATATTGAAC
TCAGTATATCTAGAATTGTATGTTTAGACAGACAGAGCCC
CACATGAAGTACCAATCATTAGTTATATAAACAAACGTTC
ATCTTTCCCTTCACTTTCAGTCTACAAGAGTCCTTTAAGG
CAATGATCCTCAACCTTTTGGCACCAGGGACCAGTTTCTT
TGAAGACAATTTTTCCATGGACAAGACAGGGGTGGGAGAT
GGCTTCAGGATGAAACTGTTCCACCTCAGATCATCAGGCA
TTAGATTCTTGCATGTGCAGTTCACAATAGGGTTTGTGCT
CCTATGAGAATCTAATGCTGCCACTGATCTGACAGGAGGC
AGAGCTCAGGCGGTGATGGTCTCTTGCTAGCTGCTCATCT
GCTGTGTGGCCAGGTTCCTAACAGATCACAGACCGGTACT
GGTCCATGGCCCAGAGGCTGGGGACCCCTGCTTTAAGGTG
AAGTGAGTCTTATGTAGGCAGCATATAATTTGGTCTTGTT
TTTTGTTTGTTTTTAGAGATAGGGTCTCATTCTGTTGCCC
AGGCTGGAGTATGGCAGCACAGTCATAGCTCACTGCAGCC
TCCAACTCTTGGCTCAAGCAATCCTCCCACCTCAGCCTCC
TGAGTCACTGGGATTACAAGGGTGAGCCACTGTTTCAGCT
CCAAGGGTCTTTTTTTTCTTTTTTCTTTTTTTTTTTTTTT
GTGTTTTTTTGTTTGTTTGTTTGTTTTTGAGATGAAGTTT
CACTCTTGTCACCCAGGCTGAAATGCAATGGCATGATCTT
GGCTCATTACAACCTCCTCCTCCTGGGTTCAAGCCATTCT
CCTGCCTCAGCCTCCTGAGTAGCAGGACTTACAGGTGCCC
ACCACCATGCCTGGCTAATTTTTGTTTTTGTTTTTGTTTT
TGAGATGGAGTTTTGCTCTTATTGCCCAGGCTGGAGTGCA
ATAGCACCATCTTGGCTCACTGCAACCTCTGCCTCCCTGG
TTCAAGCGATTCTCCTGTCTCAGCCTCCTACGTAGCTAGG
ATTACAGGCACTTGCCGCCATGCCCAGCTAATTTTTGTAT
TTTTAGTACAGACAGGGTTTCGCCAAGTTGGCCAGGCTGG
TCTGGAACTCCTGACCTCAGGTGATCTGCCCGCCTTGGCC
TCCCAAAGTGCTGGGATTACATGCCTAGCCTCTAAGGGTC
TTGTGTTTTTTTTTTTTTTTTTTTTTTAATCTATTCAGCC
ACTCTATGCCTTTTGATTATATAATTTAATCCATTTACAT
TCAAAGTAATTATATATAGGTAAGGACTTATAAGTGCCGT
TTGAAAAATTGTTTTCTGTTTTTTTTTTTTTTTAGTTATT
GTTTTGTTATTCTGGTTGATTTGTATATGTATATACACAC
ACACACACACACACACACACACACATATATATATATATTT
TTTGAGACAAAATCTTGCTCTGTTGCCCAGGCTGGAGTGC
AGTGGCACGATCTCAGCTCACCACAACCTCCACCTCCCAG
ATTCAAGTGAGTCTCCTTCCTCAGCTTCCCAAGTAGCTGG
CACTACAGGCGTGCGCCACCATGCCGGGCTAATTTTTGTA
TTTTTAGTAGAGACAAGGTTTCACTATGTTGACCAGGCTA
GTCTTGAACTCCTGACCTCATGATCCACCAGCCTTGGCCT
CCCAAAGTGCTGGGATTACAGGTGTGAGCCACTGTGCCTG
GCCTGCACATCTATTATGGGCTTTTGCTTTGTGGTTACCC
TGCGCTTACATAAAATATCTTATACTTATCTCAGCTGGGC
ATGCTAGTTCACGCCTATAATCCTGGCTACCCAGCGGCCT
GAGGTAGGTTTTTTAGTTAGTCCAAACTCTACTCTCATAC
CTTTCAATTTCTCATTCATTATCCTCCTTCATCCCCCTGG
TGTCCCAAATTGAGAGCTGAGTGGATTTCTAGGCCCTGGG
TACACATCTGATACCACAGAATTGCCACCTGTCAGAAGGT
AGGTTCCATGACATTAGAATGATTTTAACTTTCAGAGGAC
TTTGTACTTTCTTTCTTTTTTTGAGATGGAGTTTCACTCT
TATTGCCCAGGCTGGAGTGCAATGGCACAATCTTGGCTCA
CTGCAACCTCTACCTCCTGGGGTCAGGCGATTCTCCTGCC
TCAGCCTCCTGAGTAGCTGGGATTATAGACACCAGCCACC
ATGCCCGGCTATTTTTGTATTTTTAGTAAAGACAGGGTTT
CATCATGTTGGCCAGGCTGGTCTCGAATTCCTGATCCACC
CGCCTCGGCCTCCCAAAGTGCTGGGATTATTGGCATGAGC
CACCGCACCTGGCCTGACTGTACTTTCTATGCACTAATCA
CTAAGGTACTTTATACTCTAGTTTACATGAATATCTTATT
GTATTGTTCCTACTAGGTTATTCAGTTTCTCTAAGGCAGG
GATACATACCTCATTCATCTTTTCTCCTGTTTTCCTAGCC
CTCTTTGCTCCCTAACCCCCTCCTCAATTACATGGTGTTT
ATCTATAAAGAAGTAGTTGTGTAGGTAAGTGATCTATCCA
GTCTTTCTTACTCTCAGCTTCAACTGCTGAAATAAATGAG
TATCTAAGGTCATTTCTAGCCTTAATATGACAAACAGTGT
GTTAGGCTGACATTTACACATTCTAGAACAATTTTAAAGC
ATGTAATAGGTTAAAAAAGTCATGCAGCCTAACCTAAAAA
GCATTAAGTTATTCTAAAAAAAAAAAAAAAAAAATCAGAG
GAGGCCAGGCGCGGCGGCTCACGCTTGTGATCACAGCACT
TTGAGAGGCCGAGGTGGGAGGACCATGAGGTCAGGAGATT
GAGACCATCCTGGCCAACATGGTGAATCCCCGTCTCTACT
AAAATACAAAAAATTAGCTGGGTGTGGTGGCGCCCGCCTG
TAGTCTCAGCTACTCGGGTGGCTGAGGCAAGGGAATCTCT
TGAACCCGGGAGGCGGAGGTTGCAGTGAGCTGAGATTGTG
CCACTGCACTTCAGCCTGGTGACAGAGAGACTCCATCTCA
AAAAAAAAAAAAATTCAGAGGAACAAACAATATAGTACAG
GCATATCAGAAAATATAGTACAGGCATATTAGAATACATA
TTGAAAACATAAGGCATTATTTTAACTGATTTGTGTATGA
TCTGAAAAGTTGCATTAATCTTTTTTTAGGGTTCATGCAA
AGAGCAAAAATGTATTTGATGACTTGTCATTCTTATCTGA
CTGATTAAGAAACAAAAGACTCTAATAACATATGCACAAA
ATGAATTTGAAAAAATTGAGTACTTACTATATGCCATGCA
CTGATATTTTATATGAAATGACTCATTTGATTTTCATAGT
ATATCAGTAGAGGAAGTCAGAGCAAAGTCTAAATTTCTGG
GTATTCCACATCAGAATTATTATTATTTTTTTGTTACATA
AATTAACCCATTTATTGTAGGTCAGTGATGTCTCAAAGAG
TAGAGGAGTGTCTACCGGTCTTTCAACTCCTTCAGTCTTC
TGATGGCGGACTTTACCGTGACAGCGGAAGTGGTATTGTA
CGTCCAGGCACCGCCAGCCACTGTCTTCATGCAGGAACCA
CAGAGCCAGATCCCCACAGCTCGTCTCTTCATCTTGGTTT
TGCCACAGAAAGAGCAAGTGTACTTGGCCTGCTGGCTGAT
TTCAATTTTCTTCACCATTTTTCGGAGGGAGGCCCCATAG
CTGGTCCCGTATTTACCTACGATCCCGACTTTCTTGGTGC
GTTTGACCATATCGCCGCGAACTAGGCCGGAGCCCAGAGA
GGGTCAGAATTATTAACAAAATATGAGATAAAACCAATTT
GTTTAAGTTGTCTTGAAGCTACAAAATAGTGATTTTTGTT
TTTGTTTTTGTTTTTGAGACAGTCTTGCTCTGTCGCCCAG
GCTGGAGTGCAGTGGCATCATCTGGGCTCACTGCAACTTC
TGTCTTCTGGGTTTAAGCAATTCTCCTGTCTCAGCCTCCT
GAGTAGCTGGGATGACAGGCATGTGCCACCATATCTAGCC
ACTTTTTGTATTTTTAGTAGAGATGGGGCTTTGCCACGTT
AGCCAGGCTGGTCTCAAACTCCTGGCCTCAGGTGATCCGC
CTGCCTCAGCCTCCCAAAGTTCTGGGATTACAGGCGTGCG
CCACCTCACCTGGTGTCATCAATCTTTTATAAATTAAAAA
AAAAAATTAAATAGAGACTGGGTCTCACTATGTTGGCCAG
GTGGTCTTGAACTCTTGGCCTCAAGCAATCCTCCTGCCTC
AGCCTCCTAAAATGCTAGGATTACAGGCATGAGCCATCAT
GCTCGGCCTCATTTAATCTTATTTGTATTAACTCACAACA
AATCTCAATACTCTAACAAGAGTAAAAACATTTTAAATAA
ACTTTTTAAAAAGAGCTAAATTTTCAAATAATTGTTAATT
TGGGAATAAAACCCAGAATATAATTTTTCCCCCTTGCTGA
ATATCCGTATTATCTTTCTTCTAAATAGACTCAGTTTAAA
GAGACAAATTATCCTCTGTATTTTTTTTTTTTTTTTTTTG
AGATGGAGTCTTGCCTATCACCAGGCTGGAGTGCAGTGGC
ATGATCTTGGCTCACTGTAACCTCCACCTCCTGGGTTCAA
GCGATTCTCCTGCCTCAGCCTCCCAAGTAGCTGGGATTAC
AAGTGCACACCACCACACTCAGCTAATTTTTTGTTTGTTT
GTTTTGGAGACGGAGTTTCGTTCTTATTGCCCAGGCTGGA
GTGCAATGGCACAATCTCCGCTCACTGCAACCTCCGCCTC
CCAGGTTCAAACGATTCTCCTGCCTCAGCCACCCTAGTAG
ATGGGATTACAGGTGCCCACCACCCCGCCCAGCTAATTTT
TTGTATTTTTAGTAGAAACGTGGTTTCACTATGTTGGCCA
GGCTGATCTCCAACTCCTGACCTCAGGCTATCCATTCCTC
AGCCTCCCAAAGTGCTGGGATTACAGGCGTGGGCCACAAT
GCCCGGCCAAGATGGAGTCTCGCTGTCGTCCAGGATGGAG
TGCAGTGGTACGATCTTGGCTCACTGCAGCCTACGCCTCC
CGGGTTCAAGTGATTCTCCTGCCTCAGCCTCCGGAGTAGC
TGGGACTATAGGCGCGCGCCACCACCCCTGGCTAAATTTT
GTATTTTTAGTAGAGATGGGGTTTCACCACGTTGGCCAGG
ATAGTCTTCATCTCCTGACCTCGTGATCTGCCCGCTCTGT
CTCCCAAAGTGCTGGGATTACAGGTGTGAGCCACCGCTCC
TGGCCTTATCTTCTGTGTCTTATACTTCTAGTCTGACTGG
GGAGTTCAAAACATATGACTTCTCACAGATTAGTTTTTTT
ATTTTTTATTGTGAACATACGTGTTTTCTTCAAAGCTGCT
CTTCTTTTTCTGTCAAATGTGTCTTTATATCACTAAAATG
AATTTGGGTTTGGGGAAGCGTCTCCATTTTTAACTTTTTT
TTTTTTAGCTCTCGTTGCCCCACTGGAGCGCAATGGCACG
AACTCGGCTCACTACAACCTCCGCCTCCCAGGTTCAAGTG
ATTCTCCCTTCTCAGCCTCCTGAGTAGCTGGGACTATAGG
TGCACGCCACCACCCCTGGCTAATGTTTGTATTTTTAGTA
GAGACGGGGTTTCTCCACGTTGGTCAGGCTGGTCTTGAAC
TCCTGACCTCAGGTGATCCGCCCCCCTCAGCCTCCTAAAA
TGTTGAGATTACAGGCGTGAGCCACTGCATCTGACCTTTA
ACGTATTTTTAATTGAAACTTTGACGAGATAAAAATAAAC
AACTTAAAAATCATATTGCTTAAGGGAACCTTTTAAGGAG
CCTTACCAACTGAGGTACAACTATTAATAGTTCAAAGAAG
TTGGCCGGGCACGGTGGCTCACGCCTGTAATCACAGCACT
TTGGGAGACCGAGGCGGGTGGATCACGAGGTCAGGAGATC
GAGACCATCCTGGCTAACACGGTGAAACCCCATGTCTACT
AAAAATACAAAAAATTAGCTGGGCGTGGTGGTGGGCGCCT
GTAGTTCCAGCTACTCAGGAGGCTGAGGCAGGAGAATGGT
ATGAACCTGGGAGGAGAAGCCGGGATCACCCCACTGCATT
CCAGCCTGGGCTACAAAGTAAGACTCCGTCTGGGGGTGGG
GTGGGGAAGAAATTACATTATCTAGGTTGCTTGTAATGGA
AGTTGAGTTACTTGCTTCACCTAAACAAGGAAGTTGGCAT
GTTTGCCTAGCAACAGTCGCTAAACCTTCTGTTGTGGAAG
GTTCCCTAGGAGTGAGAAGAAGGGAGGAGGAGGAAAAGCA
GGAGGAGCAGATTAATCTGTTTTTCCTAGCAGGGTACAGA
GGCCTGGTTTGAGGAGGGAAAGGCTTTAAGAGATCCCTTT
AGATTGGCACATGCTAACCTAAATCCCCCTGTGGTAGCTA
GAAATTCACTCTCTGTAGGACTAGGGTTACTATTTAGTAG
GCTGAAAAGACGATTACAGATTAAACCCAGTTCAAAGGCA
GCAAATTCCAATCAATAGAAAGACATCAATAGGTCTTCTA
AACAGAAGCTGAGATTTCAGGAGCAGGAGGGTGTTAACAA
CTAAAAAGAATTCTTCTCTGCCAAGAGTTTAGGAAGGTGT
GTGATATTTCTTTAAAATAATACAAAAATACTATCTGTGA
TAGCGATTCCAATGTATCAAGTTAAAGGCAGAAGTGCTTC
TCTTGGGGTACTGTGATGTAAACAGTGAAGAAAGGACAGA
AAAACATAATCTCTGCTCTCTTGGTCAAGTCCTGAAGCAA
AAAAGGTGATGCTGCCGAGTAGAGAGTATTAAATGGTTGT
TTATTTGGGGACTCTCTCTCTCTCTCTTCTCTTCTAGATG
ATTTATTTTGAAATCAGTACTGTATGGTGTTACGATAATC
CCATTTCTTCCCCCTCTCAAAAGCTAAAGAGGGTTTGGCT
AAAATGAATTGTCTGAAGGGACCTCTGATTCCCCAAAACC
AAAACGGCACCTTTTCCACAAGGGACAAGAAACTTTTAAA
GAGTAGCAAGGTTAGATTTCAGGAGCTCTTTGACGAGCCA
CATCTTTTCCTGTCGTCCCCAAATAGCTCTTATTGTTCAC
ACAGCCCAGGAGAGACGTTTTGGAGTAGCGTGTCCGGGCC
TTTGGGCTGTTTCACAGCCTTAGGAGGCTGAACTCCAAGA
GGGGTGACGAGGACAAAGCTGATGAGATCCAGAGCCTAGA
TAATATGGAAGAAGACAAATGGGGTGGGGGACAAGACGTG
AAAAAGAAACCAGAGTTGGGGGACAACGGCTGAGAAAGCC
AAAAGAGTAGACGTATTGCGGGGTTCGATGGAAACGACAG
AAATTCCTCCAATTTACTCTCGCCATCTGGCCACTGGCCC
GCTGAGCCCAAAGGCGCCGGTGCGGGAGGGCAGGCCGGAC
GGAGGGACCGGTTCCTCTGCTCAGGGAGTGTGAGACTTTG
GGTCGCGGCGGAGAGCGTCGCCGGCCTCCCTCCCGGGCGT
TGGTGGCCGGTGACTCAGAGCTTTGCTCCCGCGCCCGCCC
CGCCCCTCCGCCCGCCCCGCCTTCTGAGGGAGGATCCTCG
CCCTCGTCTCCGCCCCAGTCTCCGGGGCGGGCCGGAGCCT
GAGGAAGAGGAAGGGGACGAGGACAACGAGCGACTGGGCG
GCGGAGGACGAGGAGGAGGAAGAGGAGGCAGACCAACAAG
ATGGCCCCTGCTGCAGGAGCAGCCTCAGCAGCAGCAGGTG
GGAGGCCGGAGGCGGTGCTGGCGGTGGCGGCGGCAGCCGT
GGCCCGGCGGCCTGGGACAGAATCAGAGTCAACGGTGGCA
GCGGCGGCGGCGGCGGCTGCCGCGGCGGTGGCGACGGCCG
CGGGGACTCGGAGCTGAGAGGAGCTGCTGCTCGGACCAGC
GCGGTGAGCGAGCGGCGGGCGGCGACTTGGGGAGCGGGGC
TGCCGCGGCCGGGGCCTCCGTCGGGAACAATAGGCAGCTG
TGGTCGGGAAGGATTTGTCCTCGCCCGCCCTCTGCTCCCC
GCCGCAGCGGCCGCCCGGCCGGCCCCAGGCTCCTCAGGGC
CCCCGCCGGCTGCTCTGGGGCTTGTCAGTGGCCGGCGTCC
TTTAGGCCTCAGGCCTCTGCATGCCGCCTGGAGGGCCTGT
AGGGGTAGGTAGGCCGAGAGGAGGGCGAAGGGAGGCTCGG
ACTAGAGGGAGGGGGCGAAAGGGCTGCCTGGCTCCTCTGG
TGCTGCCAGGGCCTGGGCCAGTCGGGGAGTGCGCACGGGA
ACTGCTTTTTGGACCCCTCCTCTGTGGGGGTGGGGGAGGG
CGAAGGCGTCTGTAAACAGGCGCCGCCTCTGACTCCCAGC
ACCTTAGGGCTGCTCCCTCCCCCAGCCCCTGAAGCGCTCC
CCCTCTTTGGCCAAGCGGGGTTCACGGTGTCTGTTTCCCT
GAAGCCCCTGGAGACCTAGCCTGTGGTCTTCTCCCTCCTG
GCGGTGGGAAAATTGTGTGTGTGCAGGTGTCTTAAAAAAA
AAAAAAAAAACTGAAATGCAACAAAAACATACAAAATGTG
GTTATCGATAAAGGATGGAATGGTAAGGGATGCGCCTCTC
TAAACATCTCTAAGCATCAGTTCTGTAAACATCAGTTATG
CCTGCGTCCCAGTTGAAAGTGAATTGAAACAAGAGCTCTT
TTGGAACAGTAATAATACTACTCTTGACATATCAGAATAG
CCCATGAAACTGGAGACAAACACTTACTTTCAACGCGGAG
ACAAATTGTAATGTTTAAAGAGAACTTTTATTCCAGCTAG
GCGTTTTAAATTACTAACATGCAGTATAAGAAGCAACATT
AACTAGCGTAAAGTGGACCTCAGGAAGCACTTCTAAAGGA
GACACAGAGGTGGTTCATCTCCAGCCATAGAGCTTCTTGT
GCCTTGTCTCCTGTTTCAGTAATTTGTCCCTAAATTGTTC
AAGACCAGTCTTTTCTCTGAGTTAGAAATTTGATTTCATT
TTTGTTTGTTCTTGTTTTGTTTTGTTTTGTTTTTGAGACG
GAGTCTTGCCTTGTCACCCAGGCTGGAGTGTGTGGCGCAA
TCTCGGCTCACTGCAGCCTCCATCTCCCGGATTCAAGCGA
TTCCCCTGCCTCACCCTCCGGAGTAGGTGGGATTACAGGC
GCCCGCCACCACGCCTGGCTGATTTTTGTATTTTTAGTAG
AGACGGGGTTTTCACCATGTTGGCCGGGCTGGTCTGGAAC
TCCTGACCTCAAGTCATCTGCCCGCCTCGGCCTCCTAAAT
TGCTGGGATTACAGGCCTGAGCCTTAAACTTAATTTTTCA
AGGCTTCTACCACATTTTCTTCTAAGTGAGGAAAAGGTAG
ATTTAAGTTATTTCTAAAGTACTTTCTACCTAGGTATGCA
GAAATTTATATTAAAATTGCTTGGATACATCCAAGGAAAT
TGCTTTTCACTTGTTAACATTCAACTGTAAGGCCTAAGGG
TTATAGGTTGTGTTCTTAAGGAAGACTGACCTGTGCTGAA
AAGATGCCAGTTAATGTCTTTCACCTCTTTTAAGGGTACA
TTTCTAAGTAGAATTGGTCTAAGTCTGTTATAATTAAAAA
CATTTTCAGGTTACATGAAGTCTAGTAAGCAGCACTAGTC
TACCTCTTAGTTCTTCCACAACAATTGATACTGAATAGAC
TAGCAATTGAATAAACATAGAGGTTGAATTATCTTGGTTA
GGATTTGAAGTATAGTGAGTGAATATCAATACTGACTTTC
ATTTTATGCCTAGCATAAATAATGTTGGAGATGTTTTGAT
TTTTTGAGTGATGGAGAAAGAACAACTTTCTGTGGCTCCT
GATGTTGTGACTTTTTTGCAAACATTTCAGAAAAGACACC
GTTTTTCAGATGCTCAGATCTGTGATTTTTTTTTTCTGTG
CTAAATTTTGTTAGGTCAGCACAGATTCCAAGTCCATGTT
ATAATGATAGTTAAATTTATGTTTGGCCCTAAACCTATTA
GAACAATTGTAGTAATTGATAGCTTGTAAGTTTTAAGTGG
TTCATGTACTGTGTTATGAAAAAAAATCTCACCGTGTTAT
GTCAAGGGCAGATTTACCTCATATTTACTATCATTTTCCT
GAAAATAAGTATTTTTAAGTGGTAAGGTTTTGTATTTGAG
ATTGGTTATTGACCCAGCAATTTATGGGCTTAGTCTGGGT
CCTTATTTGTTTAATAGGAAAAAATTTAGGGAATTGTTTT
TATTCATTTTATGTCAAAACAGTTTTAAGATGTGATCCCT
CAATTGTCCCGTCTTCAATGTCAATACTTATTACTTAAGT
TCAGATTTTCTCAAGTAATAAAAATTTACTTCTAAGAAGT
TTTGGGACCAGAGCTTAAGAATTAGATTTATATTTTCTTA
GTAATATTAAAAATTAATACATGCTTGATTTATTTGAAGA
AATTAAAAAGGGTAATTTTGTACACAATAATACAAATTTA
GTTTTTCAGAACATATTTGTTGAATGAATAAAAATATTTA
ATCTTCCTCATTATGCTGCAGTATTAGTTCTGTTGTCCTC
ATTTTTTCATATGAAGAATCTGAAGCTAGGAGTAGCTACA
TAATGCGCAAAAAGATCACATAATTAATAGGTAAAAGAGC
TTACTCAGACCCAGGTCTTGTTACACAAATTAGATTCTTT
GCCACTACCACATGTGTCACAGTTAAACTTTGCAGCATCT
TCTGTGTCAACAGATTCCTTTTTTTGCCTGTGAACTTACC
CTATTATCATTATTTGTATCCTGTCAGATATCTACTTGTA
AGAACAAGAAAGTATTTGTTCATGTGAATCACAAAAGAAA
CACTTAACTTTTTGTTTTTAGCATATCTGAATGCTATAAA
ATATAAAAACTCATACTGTTTACATAGGACAGATTTATCA
TACTGCTATAATTGTTTTCATGGTTAATTTGTTATATAGG
CAATTACTAAATTGTGCCTTTTAAATACTTTATAAATTTT
TAAAAATAACTAAAGATATTCAGTGATGTTAAAGTTGGGT
CAGCTAATATTTGAAGTTCTTAATTTATACATTTTTTTTC
TTTAAGCCATGGATAATTTAGAATTCTGCAGTATTTTTCA
TCTCCAGATCTTAGGACTTGAAATGGATTTTGATGGTTCT
AATCAGTCCACTCTTGTATATATCTTGAAAGTGGTCAGCA
TCCAACAAAGTGAGGAATAAACTGATAAATGATCCCTGTT
TGGTGAACACCTCGGATCAGGATGTTCCTTGGCAGGGTAT
TCTGACCTGGTTTAGCTTTGGCCCTGTCTGTGCTCAGGGT
TCAGGTATTCTTCAGGATTGGGTTCAGAGGGATTAAAATT
CTCAGATTGGCCTGTATCAGAACAGTCACAGATTTCAGTC
AGCCTTTTCCCAGAACCTTCTCCAAGATTTTTTCTTTTGT
GTAATCCTGGAATCTAGGCTGGATTTAGAGGTTATGATAA
AATATTAGTTTTGTCAGGCATTTATACAAAGGAGTTTTTC
TTAGTACAGTGTTTCTTAAGGTAGATTCCTTCTATTTTTG
AAGTGTGATGTTTACCAATCTGAAGTAATGTTGCCCTATA
TCCCTAAGATAATTAACTTTAGCATATTTATTTCTGTCCA
TTTTTGGTCGCGATTGTGCCTGTTTACTTCTTATGTAATA
CTCTTGGTTGCTTTTTGTTTGTTAGGTACTTCTTATTAGT
TTATAATGTTTTCCTGATTGAGGTTTGGGGAAGTAATTTT
TCTCAAATTTAAAGTCAGCTATTTACAGATGTATGTCAAA
GCAATATTATTTTGATAATTATCAAGCATTTTAGCAATGC
TGTATGTGTATATGTATGAATGAATGACAGAGTCACTCAT
GGTCTGTCATCCAGGGTGGAGTGCAGTGGCACTGTCATAG
CTCACTTAAGCCTCAAACTCCTTTGTTTAAGTGATATGCC
CGCCTTACCTGGCTAATTTTTTAAATTTTTATTATTTTTA
TAGAGATAGCATTTTGCTGTGTTGCCCAGGGTGGTCTCAA
ACTCCTGGGCACAAGTGATCCTCCCACCTCTGCCTCCCAA
AGTGCTGAGATTACAGGCATAGCAATGTTTTAAACTGACA
TTGTTATACCTTCATTGATTATTACTGTGCACATGTGGTA
ATAATTTAACTTATAATTGCATTTTATCTAAAAAATTTCC
AATATCTAAATAGCATTTGAACATGATAGCAGTTTTTTTT
GTTTTTTGTTTTTTGTTTTTTTTGAGGAAGGAAAGAGTTC
TAAAGGGGTCAGTTTTATCTATAGATTAACATAATTTTTT
TATTGAGGTTAAGTCCCATGACATAAAATTAACCATTTTA
AAGTAAACAGTTTAGGTGGCACTTTGTACATTCACAATGT
TGTTCCAAAACATGTTCATTACCCCCAAAGGAAACAGTGT
ACTTGTTAAGCAGTTACTCTGTATTCCCCTCTTCCCTAAT
CCCTAGCAAACGCCATTCTGCTTTCTGTCTCTAATTTGAG
TCAACATCGAGGAAGAGTGCTCTGTACAATTGAAATGGCA
GAAAAAACTTTGGGATGTGATTGTTAGGAATAAAAAACCA
CCTAATTCTTTGCATGCTTCTGTAAGTACAGTAAGCATGC
TGCCAAGGACTCTATGGAAGAAAAGTTGAGAATCATAGAA
GTTTGCAGTTTGTTTTCATCACCCCAGAGGGTTTTGCTCA
AACTCTTAGACTCATTTGTATTTCTTCACTGGGTTGTGAG
AACTAAAATTTAATGTTCTATACAAATGTGAACAACTAAT
ACTTACTTAGTCTCCTATCTAGAACTTGTTTGCCTTTTAG
GTTTTCCTAATGTGTAGAAGAAACTAGAAACATTCACAAA
GGATTTATTTGAAGTTACACTGGGAAATGATTTTTAGAAT
TAGGTTGAAACTCTTTGATCCCTGTGAATCTAACTTTATG
ACTATTTTATTCATCTAATCTTTGAGAATATTTAGTTTTG
ACTTGCCTGACACTCTGCTTTTAATCCCTTGTTAAATAAG
TGTTAGAAACCTTGATCTTGGCCCTATACCTGACACTCTG
CTTTTAATCCCTTGTTAAATAAGTGTTAGAAACCTTGATC
TTGGCCCTCTACCTGGTCACCTCTGAAAACATGAATACTG
TTACAAAGGCAATTGTTTAGTAAGCTTTTTTGGATTGTTT
TAATTGGCTGACTGAGGGAGACAAAATTAGTTTTTTGTGT
GTGTTTTTTTTTCTTTCTAGAATAAAGAATAATAAACTTG
GACTTTTAGAGTTACTGCTAAGATTGACATTTCCATTTGG
AGCTTTGGAAATATATTGTTATCTTAAATTCAAAAATGGT
ACTGTAATTGAATTGAAATCTTAAAATTTATGAGAAACAA
AACTCACTTTATCTTCTTAGTAAAGATTTCTAAGGGGGTT
ACAGGGAGCTCTAAGTAGAAAAAAATAATTTAAAATTTTG
ATACTAATCTCCCCTCCTTAGGGAAAATTTTATTAATATA
CATAATTATAATTTAGTTACAAGAACAACTTAAGTTGAGT
GCAGTGACTCAAGCCTGTAATCCTAGCACTTTGGGAGGCC
AAGGCAGGAGGATCTCTTGAAGCCAGGAATTCCAGACCAG
CCTGGGCAATAGAGTGAAACCCTACCTGGAAAAAAAAAAA
AAAAAAAGTGATAAGGAAAAGGATTATATCAGAATATTTA
GAACTCTGTAATAAAATTTCTGGTTTTCTGTAATAATTTT
TTTCAGGAAAATGTCAACTTTTTGTAAATACATGTTTCTA
TGTTTTTATATATACCTCATTAATTTTTTAGAGTAACATT
TAGTAGAAGGCTAATGTACTCAATTAATACATTTAAATTA
TAAAAATACCTTTTTTTTTTTTTTTTTTTGCGGTGGACAG
AGTCTCACTCTGTCATCTAGCCTGGAGTGCAATGGCACTA
TCTCGGCTCACTGCAACCTCTGCCTCCTGGGTTCAAGCAA
TTCTTGTGTCTCCAGCCTCCCAAGTAGCTGGGATTACAGG
CTCCCGCCACCATGCCCGGCCAAATTTTGTATTTTCAGTA
CAAACGGGGTTTCACCATGTTGGCCAGGCTGGTCTTGTAA
CTCCTGACCTCAGGTGATCCACCCGCCACAGCCTTCCGGA
GTGCTGAGATTACAGGCATGAGCCACTGCACCTGGCCGAA
CTTTTATCTTGAAGCAGATAGTATTAACAAATACAAAAAT
AAAAATAATGTCTTTAAATGAGGTGATGTTTAGAGCTATA
TCCATGAGAAATATGGGATAGGCTAGGAGGTGGTGACTCA
AACCTGTAATCCCACCACTTTGGAAGGCCAAGGTGGCAGG
GTCACTTGCTAAGAGTTCCAGACCAGCCTGGCCAACATAG
TGAGACCCCACCTGTATTAAAACATATATGTATGAAAAAT
ATGAGGCCAGGCATGGTGGCTCACGCCTGTAATCCCAGAA
CTTTGGGAGGCCGAGGTGGGTAAATCACAAGGTCAGGAGT
TGAAGACCAGCCCAGCCAAGATGGTGAAATCCCGTCTCTA
CTAAAAATACAAAAAAATTAGCCGGGCGTGGTGGCGGGTG
CCTGTAATCCCAGCCACTCAGGAGGCTGTGGCAGAGAACT
GCTTGAACCTGGGAGGTGGAGGTTGCAGTGAGCTGAGATC
ACACCACTGCACTCCAGCCTGGGCGACACAGTGAGACTTT
TCTCAAAAAAAAAAAACAAAAACAAAAAAACGAAAAAGGT
GTAGTCGAAAACTTTTGAATGAAACAGAATCACTAAATTC
TTAGCTTTATTATAGAACAGTATTTAATTTATCCAGGTCT
CAGCTTAGATTAAGAAGTAGGCCAAAAAAAAAAAAAAGGC
CTGTAATTGTCAGAAAAATTAATGAACTAAATCATCTGCA
CTTACACATTGGTTTAGAAGTTCTCTTGCTTTGTACATAA
TTCAAGGAATTTGATTATCTATTTTCTCATCCCACAGCAG
ATTAAAAGGTGCAAATTAGATGTTGGAGTAGAGCCATATA
GGTAGGATGGAGGGCCAGCTGGGTGGCCGGAAAAAAAGTC
ACATTAGCCTGAGGCTGTTTAAAATAGGGACAGCAGTTAC
CTATACAACACCTCATTAGACTCTGAGTATATCATTAACT
GTTATGTTGTGTTATATATAGAGTATTGCTCCTTGATGGA
AAATTCACTGTGGGAAAATTATGTTTGTAATTTTGGGAAT
CATAAACATATATACAGTAGAGTGGTGTATATTAGAATAT
AGACTTTGGTTAAAAAAAAAAAAAAGAACATAGACTTTGG
AGGCCAGTATCTAGATTCTCATCTTTTATGACTTAAGCTT
TATAATTCCTCATCTCTAAAAACAGAAATGGTAATACCTT
TCTCTAAAGGTTGTACGGAAATGTAAATGATAATATCTTT
AGTATAGTACCTGACACCTTTAATAAATGTTATTTTCCTC
CTTAAATTCTGTTTAACAAAAATAATTTTAGAAAGATACT
CATCCAGAATATTTTTGATCGAGTTCTACTGTAAAATGTT
AATATAGAAGCTACGTATAAAACCTTATATAGTTTAGAGT
TAACTGTATGTGTACTTTTGGGAATAGTAGTCAGAAATGA
AGGAATTCTTCATATACCATTCTCATTTTCTTCCCACATC
AGTCTATTTATATGGGCCTCTGCTGTTCAATACCAGCCAC
TAACTACATGTGGCTATGTAAATTTGAGTTTTTTGAAAGA
TTTTATTTTTTTAGAACAGTTTTGGATTTACAGAAAAATT
GCACAAAAAAATACACAGTGCCCATCTATACTCTCCCCCA
CAGTTTCCTCTGTTAATATCTTGCATTAGTGTGATGTGTT
GGTTATCACTGATGAACCAGTGTTGATACATTATTAACTA
AAGTCCATAGTTCACATTAGGATTCACCCTTTGTGTTGGA
CAGTTCTATGGGGTTTGCCAAATGCATAACATTATATATC
CACTATTCTAGAATTGTGCAGAATGGTTTCACTGACCTAA
AAATGTCCCGTGTTCTACTTACTCATCTCTACCTCCTTCC
TCTGAACCCCTGGCTACCACTGATCTTTTTACAGTCATAG
TTTTACCTTTTCAGAATGTCATGTGGTTGGAATCATAGTA
TATAGTCCTTTCAGACTGGCATAGTTCACTTAACAATATG
CATTTAGGTCCCTTCGTGAATATCTTCTTTTGTTTTTGTT
TTTGTTTAAAATAGAAATTGATCTTGAACTCCTGGGCTTA
GGCAGTGCTCCTCCCTTGGCCTCCCAAAAGTGCTGGGATT
ATAGGCGTGAGCCACCGTGCCTAGACCTCTTTATGTCTTT
TCATGGCTTCATAGTTTATTTCTTTTTACCGCTTAATAAT
ATTCCACTGTGGCCGGGCACGATGGCTCACGCCTGTAATC
CTAGCACTTTGGGAGGCCAGGGATCATGAGGTCAGGAGAT
CAAGACCATCCTGGCCAACATGGTGAAACCCTGTCTCTAC
TAAAAATACAAAAATTAGACAGGCGTGGTGATGTGAACCT
GTAGTCCCAGCTGCTTGGGAGGCTGAGGCAGGAGAATCGT
TTGAACCTGGGAGGCAGAGGTTGCAGTGAGCTGAGATCGC
GCCACCGCACTCCAGCCTGGCGACAGAGTGAGACTATGTC
TCAAAAACAAAACAAAAACAAACAAACAAAAAATATATAT
ATAAAATAATAATAATATTCCATTGTATGGATACATTTAA
ATTTTATTTAAAATTTAATTCCTCCGTCTCACCAACGTAT
TTCAAGGGCTCAATAGCCACATGTACCTAATGGCTACCAT
ATTGGAGAGCACCGATATATATGATTCCCCCAAGGTTCAA
TTCTCCACTTCCATTCACTCTCTTAGAGAACTTTCCTGTT
TACATGATCTCAATTTTTCCTCAAGCCTACATTTTCAATG
CATTATCTATTTTGTTTTGTTGCTTGTACTATCAGCAACC
CTCAATTGGATATTTAAAATCCTTTACTCCCCCTAAGAAC
CATCCTTTTCAAGTGTTGTCCATTATAGCATGGTTTCCCA
GGTTTTCCATCACAGCATCATCTCTTTTTAGTCTGCTCTT
CTTTTTTTTTAATTTATTTTTTATATTTTTATTTTGTTTT
TGATCCTTCTTTTTTTTAAATTTATTTTATGTGGCAGCGT
TCTATAATAGTCTGATCTTTTTTGTCCTTAAAATCTGGAG
TCATCTTTTTGTTTTTTATTTTCCTCTAAACCTTTTGAAT
ATTCAGGAGAGGTATGCAGATCTCAGCACTAATAAATGGC
AGAGTTGGTATTAGAATCTAGATCTCCTTATTCTAGTTCT
TTTTTTTTTTTTTGAGATAGAGTCTCACTCTGTCGCCCAG
GCTGGAGTGCAGTGGCGCGATCTCGGCTCACTGCAAGCTC
CACCTCCTGGGTCCATGCCATTCTCCTGCCTCAGCCTCCC
AAGTAGCTGGGACTACGGGCGCCTGCCACCACACCCGGCT
TATTTTGTGTGTGTGTGTGTGTGTGTGTGTGTGTGTGTGT
GTGTGTAGCAGAGACGGGATTTCACCATGTTAGCCAGCAT
GGTCTTGATCTCCTGACCTCGTGATCTGCCTGCCTTGGCC
TCCCAAAGTGCTGGTATTACAGGTGTGAGCCACCATGCCC
AGCTCTCGTTCTTTCTCGGGAACACCACTAGTTGGGGCTA
CTTTTAGAAGTTATTTTGAAGAGGATATTGGAGACTGATT
ATGTATTATGTGATTTTAAATATCTTTATAAGTTAAGTCT
ATAGAAACTATAGCTGTAGATTTCATAAACATATTATTTA
TAATTCTTTAAACAATTAGAAACTAAAATGAGGAAATTTA
TCCTTATCAGCTAAATAGCTGATTCTCTCGATGAAAAAAT
ATTTGTCCCTTCATATGTTACCTATTTTATTTTTTGAGAC
AGAGTCTCACTGTGTTGCCCAGGCTAGAGTGTAGTAGAGG
GATCAGGGCTCACTGCAGCCTTGACCTCCCAGGCTCACCT
CAGACTACCCCTGCCATCTCATCCGCACCTGGTAGCTGGG
GCTACAGGTGCATGCCAGCACACCCCACTAATTTTTGTAT
TTTTTGTAGAGACGGAGTCTCGCGGTGTTGCCCAGGCTGG
TCTCGAACTTCTGGGCTCAAGCTATCTGTCTGCCTCAGTC
TCCCAAACTGCTGGGATTAGTCATGAGCCACTGTAGCTGG
ATGTGGCCCATTTTAGGTGACAAAAACTAATTTTCTTTTT
TTTTTTTTGAGACGGAGTCTGGCTCTGTCGCCCAGGCTGG
AGTGCAGTGGCCGGATCTCAGCTCACTGCAAGCTCCGCCT
TCCGGGTTTACGCCATTCTCCTGCCTCAGCCTCCCAAGTA
GCTGGGACTACAGGCGCCTGCCATCTCGCCCAGCTAGTTT
TTTGTATTTTTTTGGTAGAGACAGGGTTTCACCGGGTTAA
CCAGGATGGTCTCCGTCTCCTGACCTCATGATTCGCCCGT
CTCGGCCTCCCAAAGTGCTGAGATTACAGGCTTGAACCAC
CGCGCCCGGCCTAAAAACTAATTTTCAATGTTAATACGAA
TTGGTTGTTGAAGGTGAATAGAATTAAAATGAACATTATT
GGCATCCTAAATCCTTTATTGACTGTAATTTACCTTTGGA
TTCTATTCAAACTACACTTTGATCTCTAGAACCCGGATTG
GTTACTATATGAACTTGTATCTTCCTAAACTCATCACGTT
AGGAATTTTCACAGGTTGAAAAATGGAGGTCCTCATATCA
GTCTCTTGATTTTCTTTTGAGGTAAGCTGTCCCTCTGTGC
TTAGTCCTTGGCTAAAAATAATCATACTGCTTATGGTCTT
GATTTAACTTTTCTGTATGCTGGTTACACTGGCTCAAAAG
TCCATTTTTGTGGAGACATTCTTTTAAAGAGTAGTAGTCT
TCCACATTCAAGTACTGTACTTGAAATTAAAAAAAAAAAA
AACACCTGGATTTCAGCTTTCATTTAGAAATGCTTTCCCT
GTAATTACTACTTTTAAATCCCGTATTTTATATGTCAATT
TTTACATTAATTGTCCCATTCATAGCAGTTTTTGAATGGT
TTTTGTTAAAACTGTCAGTCTTCTTTGCTTGAATCTAGTT
TCTCATTAAGTTTATCAAAAACTTTAAAAAGTAAATGTAA
GACTCTTCGTATAGTGTTTTTTAAATTGAGTTATGGATTA
TTTGGATTTATTCATTATCTGAGTTAGTTTTTTCAGAAAT
GTCTTATTTTGTAGGTCTGTGGTTGATGAAAACCTGTTGA
TGAAGGCACAAAAGACTCTTCCAGTTTATTATTTCTATCA
CTATTGAATAGAATTTGATGGGATTTTGAAGTAATAAAAT
TCTTAGAATAGAAAATAGGATGGTAAATCTCTTTAAATAC
ATATGAGTAATTAGAATATCATAAGGCTAGTACAGATAAT
ATTCTTACAAAGGCATCCATAAATAATGAAGTAGCAGCAC
CTATTCCCCTGATGATTGACATTCATTAATTAATCCATTG
AACCCAGAGTTTTAAGATGAAAAGCTTTAAGTACCTTCTT
CCCCTCATGAGTAATCGCTCCTCAGTGAACATATTGTATG
CTTATTGCCATTTGAATATCCTTTTCTGTTCAAGTGTATC
ATCCTTTTTAAAAATTGAGTTGTCATAGAAGAATTTGATG
TAGGTAAGTGACTGTCAGCTGTGAGGAAGGTAAAGGAAGG
CAAGAACTATCCTGAGGACAGAGATCAGTTAAACGGTCGC
TGTGTGGCCAGGTGTGATGGCTCACGATACCAGCACTTTG
GGAGGCCAAGGCAGGAGGATAGCTTGAGTCTAGGAGTTTG
CAACCAGCCTGGGCAACATTGTGAGACCCTGTCTATAAAA
AAAATTTTAAAAACAGCCAGGCATGGTGGTGCATACCGGT
GGTCCAGCTATTGGGGAGACTGAGGTGGGAGGATTGCTTG
AGCCTGGGAGGTCGAGGCTGCAGTGAGCTCTGATCATGCT
ACTGCATTCTAGCCTGGATGACAGAGTGAGACCCTGTCTC
AAAAATTAAGAAAAGAAAAAAAGGTTGCTGTGTGATCTAG
GTGATGAGACTGTATTCTGTATGAGAGCAAGGACTTTATT
TCATTCAGGACTGTATCAGTTTCTGGGACACTGTCTGGCA
CATAGTAGATGCTCAATAAGTAGTTTTTGAATGAATGACT
AAGGGTCTCAATCAAGAAAGCGGAGATGAAAAGGAATTAT
AGATACAAGAGGTAATTTATTATTATTTTATTTCTTTTTA
ATTTTTGTGGGTACACAGTAGATATGTATATTTATGGAAG
ATTATTTTTTAATGGAAGGAAAAAGTGAGGAAATCTGGCA
TGATTACCAGAAATGTACATTGTCTAGTGGTACCACTAAA
GAAAGATTACAGAAGGAATCACCAGCTCAAAAATAAGAAT
AAATTTAGTTGCCACATGACCAGCATATTACCTAACATCT
CTGTTACAGTGTTCTCAGCTTTAAAATTAATAATGAGACC
AGATAGACTCATTGCGAGGATGAAGTGTATGCATGTGATC
CACATAAAAGACTTCCTGGCACATAGAGTGTACTCAAAAA
TAATTAAAGATAGAAACAAGCATCTGTTTGTTTGTTTGTT
TTTGAGACTGAGTCTTGCTCTGTGGCCGAGGCTATAGTGC
AGTGGCACGATCTCAGCTCACTGCAACCTCCATCTCCCGG
GTTCAAGTGATTCTCGTGCCTCAGCCCCCCAAGTAGCTGG
GACTACAGATGCGTGCCACCATACCCAGCTAATTTTTTGT
GTTTTTAGTAGAGATGGGTTCACCATGTTGGCCAGGCTGG
TCTTGAACTCCTAACCTCAAGTGGTCTGCCTGCCTTGGCC
TCCCAAAGTGCCAGGATTACAGACATGAGCCACCATGCCT
GGCCCACTTAAGGAGCTAATATTTAGGAGCTAATATTTCA
GTAGCAATGGGTATACACTGTAACAAAATAAATATAAAAC
ATAGATGTTGGATGATGAGAAGTATTGTTGAGAAAAATTA
ATCAGGAAAGAGATGGGAAGCATGCAGTTTAACATGTGGT
TTGATAGCAGAGGGCTGGGGAGGGATTGAGATTGGGGTAT
CTATTTGAAATAAGGTGATCAGAAAGGCCTTCTCTGAAGG
AATTCATATATTAATGCCTGTAGAGAAATGGGGAGAAGGT
TCAGGGTTGGAGGAAGAGTAGGACAAACTATATTCTTAAC
CAGGGTCCCTGTTTTTACCAAGCGATAAATAGACTTAACT
GTTAATTGTGCAATCCACAGTAGTTAGACTTATCTCAACT
TTTCATTTCCTCTTCTCTATGACATACACATTATACAAAC
CTAAGCATGAATTTAATCCCTGAAAGATCATCATTACATA
TTTTGGAGGAAGTGTCTTATATTTGATTCTGATACAGCAG
CAGGCAGTCAGTAGGTTCTCTAACATTCGCAGCTACTGGG
GAATCAGCAAAACATCTTTTTTTTTTTTTCGAGACAAAGT
CTCACTGTTGCCCAGGCTGGAGTGCAGTGGTGCAATCTTG
GCTCACTGCAACCTCTGCCTCCTGGGTTTGAGTGATTCTC
CTGCCTCAGCTTCCCAAGTAGCTGGGATTACAGGCACCCG
CCACCACGCCTGACTAATTTTTGTATTTTTATTAGAGATG
GGGTTTCGCCGTGTTGGCCAGGCTGGTCTCAAACTCCTGA
CTTCAGGTGATCTGCCGGCCTTGGCCTCCCAAAGTACTGG
GATTACAGGTGTGAGCCACCGCACCCGGCCAAAACATCCC
CTTTTACAATTATTTCCTGTTTCAAGCCACTTTATATAAA
GATAAAATAATAATACAGTATAAACAAGATACATTGTAGC
TATAGGATTCTGTGTTGGGAGTTCATGTAGCAATTTTTTC
ATCCTTTTAAACTCTTCAAAATGGAATTTTGTTTGCAATA
ATAGTTGAGAAATAATTCTAAAATGGAAAATGAATCAGCT
CCTCCTCTTCCTCTTTCTCTTCTTCCTCCTCCTCCCCTCC
CCTCTTCTTCTGCTTCTTCCTCTGCTGCTGCTTCTGCTTC
TGCTTCCTTCTTCTTTTCCAAGAACTGACTGTTTTTCAAG
TATCTGCAATTAAGTCTCCGTGACATTGTTTTCTGAAAAT
AGTTTGAATTCTAGGAGGCATATTTCAAAACAGAACAAAG
TAATGAAATGTCCTTAAGACCTAAGAGATTATTAGGAAAA
TACATTTTTAAAATATTGGTATTATTGCTATTATTGTTAA
ATATACTAGGTTTTTAATACAAATAAAATTTCTAGGTCAA
AATATATAATTAGGTATCTACCTATTGTGAATACATCTAC
ATGTTTCTAGAATCAGTCAGAACATGATGGCAGCCACCAA
ATGCCACAAGGAAGTCTAAAGCACAGGATCCTTGGGAAAA
AGAAATAGAAGCAAGTAATAGGAGCAGGAAGCAAGTAATA
AGAGACTATTAGTTTGTGACACATACTCTGTGTGATGCAT
ACATTGTTACGTTTTCTTGAGTAAAGAGGAGATTTTTGTT
GTCTAGTTTTGTTATTGACACCCATTTTTGTTCCTTCCAA
TTCAACATGAGAAATCTGCTGCATTCAAAATCTACAAGTC
ATCACTGCTCCAAAAATAAGTTCATAAAGTGTAGCTTCCT
AACTGTGATCATTTTACCTGGAATGCTTTGTAACAGTTTA
ACATGTAGTAAATGCTGGGAAAAACAAAATCTAACAAAAA
TAATATTGAATGGGCTGGACGCAGTGGCTCACACCTGACA
TCCTGCTGATCTGGGAGGCTGAGGTAGGAGGATCACTTGA
GGTCAGGAGTTTGAGATCAGCCTGGGCAATATAGCCCATG
TCTACAAAAAGTGTAAAAAGTAGCCAGGCATGGTGGCCCA
TGCTCATAGTCCCAGCTCCTCAGGAGGCTGAGGTGGGAGG
GTCGTTTGAACCCACGAGTTCGAGGCTGCAGTGAACCATG
ATCATGCCACTGCACTCCAGCCTCGGTGATAAAGCAAGAC
CCTGACTCAAATAATAGCAACAACAACAACAACATTGTGT
GAAAGAAGCCAAGTACAAAAGAATGCATACTGATAATTCC
ATTATATAGAATTTTAAACCAGGCAAAACTAACCTATTGT
GTTAGGAGTTAGGATAGTAGTGATATTTGGGGAAGAATAA
AGGAGTAATCATTGGGAGGGATGATGAGGGGGCCTTTTGA
GATGCTGGTAATGTCTTAAGTATGCAGGTATGCTCACTTT
GTGATAATGCATTGAACTGAGCACTCTTGATCTGTATGTA
TGTTATACTTCATCTTAAAATATCAGTAAGGTGTCTTAAG
ATATATAAATCCACGGCCGGGCGTGGTGGCTCAAGCCTGT
AATCCCAGCACTTTGGGAGGCCGAGACGGGCGGATCACGA
GGTCAGGAGATCGAGACCATCCTGGCTAACACGGTGAAAC
CCCGTCTCTACTAAAAATACAAAAACTAGCCGGGCGAGGT
GGCGGGTGCCTGTAGTCCCAGCTACTCGGGAGGCTGAGGC
AGGAGAATGGCGTAAACCCAGGAGGCGGAGCTTGCAGTGA
GCTGAGATCCGGCCACTGCACTCCAGCCTGGGCAACAGAG
CGAGACTCTGTCTCAAAAAAAAAAAAAAAAATATATATAT
ATATATATATAAAAATCATTTTGTTTTAGTTCCCTTCTCA
TTTCTCAGTGAAATATTTTAATAAAATATTCAAAACAAAG
TTATCCTTGTGGTTCTCTTCAAAAGAAATACAGTAGTTGC
TGCTACAACCGGATTTTTTCTTTTTAATAAACAAGTAGGT
TTAAACAGTTCCAGAGTTCCTACTTAAAACCAGTCATGCT
CAGATTAAACCCAAAATAGGCATCATTTAATTTATATCTT
TAATTGTGGCTGACTAATAATAATTATTAAAAAGTATGAT
AAAAAGTTACAAGTGCTCAAAGTTGGAAGACATGGTGTTA
TGGTAGAAAAAGTACAGGTTTTGGAGTCATAGATGTGGGT
TCAAATTATGACTAAATCACTAAGTTAGTTGAATAACTGA
GTTTTCTTTCCTTCCTTCATCAGTAAAGTAGAGGTAATAA
TATCTATGTCAGAAGGTTATTGGAAAGATTAAATGAGTTA
GTGTTTGGCAAGCAAACGCACAGTTTCGAGATAGAGAAAA
TATTTGGGGAGTATATGAAGATAGTTGTAGGTGGGTAAAA
AGTATAACTTGCTGAAAATGACTAACCTTAGCTAGTGATG
GCAAAGAACAGTATGTATGTATGTATGTATGTATGTATGT
ATTTATTTATTTATTTATGAGACGCAGTTTTGCTCTTGTT
CCCCAGGCTGGAGCGCAGTAGCATGGTTTCAGGTCACTGC
GGCCTCTACCTCCTGGGTTCAAGCAGTTCTCCTGCCTCAG
CCTCCTAAGTAGCAGGGATTACAGGCACCCACCACTACAT
CTGGCTAACTTACTGTAGTTTTAGTAGAGATGGGGTTTTG
TCATATTGGCCAGGCTGGTCTCGATCTCCTGACCTCAGGT
AATCCACCTGCCTTTGCCTTCCAAAGTGCTGGGATTACAG
GCATGAGCCACCGCACCCGGCCATGAGTGGTCTTTAGATT
GTCACCAGCAAGGACTGACAACATCTAACTTGGAAACACA
TGAAACTTTATCAGTATTAAGAGTTAATAATGCTGCTTTG
GCACATCAACATAGAGGACTGTTGCATGGATCACAACTTA
AGTATGTTGAGTGGGATTATGATAAATTTTAGATAGGTTT
AAATTAAGCACAAATGGTACATATTTTTAAGTCAAAAGAG
GTTCATTGCCCATATTGTGCTTTGAAAATGTATCATTTTG
CTTTTTTGTTACTGATAATTTATGATGCAGGATTGAGGAA
CCAAATGTTGTGTTTGTGAAGGTGTGTCAGTATCTTAATG
ATTTTTAGAGCCTAAAAACAGATAAATATGCTCTGTCAAA
AAGGTTATAATTCAATTGAGAGAACCTTTCAAATTTCTAT
GTCAATATTACATGTTTTCTCAAAAGACTATGAAATTTAT
ATATGTAAAACTATCTTAATTATATAATCACCAGATTATT
ATTAAATAACAAACCACTCTAAAATCTAGCTGCTTAAAGC
AACCATTTTATTCGCTTACAATTCTGTGAGTCAGCAATTT
GGACTGAGTTTAGTTTGGTAGTTCTGCTGGTCTCCCCTGA
GGCCACTTGTGTAGCTGCAATCATCTGACAGCTCAAATTA
GGACTGGTTTTAGGGATCTGAGATATTATAAAACAGCTTT
TCTTTGTTTCATGTACTCTTGTCCTCAGACAAGCTAGTTC
AAGCTTCCTGCAAAGTCTCTTGAGACCTAGGCTCTGAAAC
TCTCCCAGTATCATCACTTCTGTTGCATGCGACTGTTGAA
AGTAAGTCAGGGCCACCCACGTTGAAGAATGGGGGAAATA
GACCCAATGTCACTATTTTCTCTATGGTTTTTAATACTTA
GGAAGCTGTCCTGTATATGTTAGCAAATCTATCAAGCTGG
AGTATTCATGTGTTCTCTAATAGTGGCCTCCCGAGTACCT
GGGATTACAAGCACCCTCCACCATGTCTGGCTAATTTTTG
TATTTTTAGTAGAGACGGGGTTTCACCACGTTGGCCAGGC
TGGTCTCGAACTCTCCTGACCTCAGGTAATCTGTCACTTC
AGCTTCCCAAAGTGTTGGGATTACAGGCATAAGCCACCAT
GCCTGGCAATTCCCCATGCTTTTATCACAGTAATTGGTAT
GTTACTCAGTCACTGACAAAGAGAACAAAAGGTTTGGTGG
GGAGGAGATGAACTTGGATGACTTAGTAGTCAACTGGTTA
TATGGCCCTGGCACTCAGAAGAGAAGTCTGAACTTGAGAG
AGACATTTGGAGGTCAGCAGGATCTAGTTGGTTGTTGAAA
ACATAAAAACAGATGAAATTACTCAGGGAAACTCTCTAGG
GAAGAGAATTGAGAAAGGAATTCTAAGAACCGCCACTATT
CCAAGTATGGATAGAGAAGAAGAAGCCCTCAATAGATATG
GGCAAGGAGTGGCCTGCCAATTATTGGACAGTATGTTATA
TAGAAGCCAGAAAAGGGCAACTTTTGTAGGAGTAACTTTA
ATATTATTAAATGCTGTATAGAAAGAAGTAAAATAAGAAT
TGAGATATGACTCTTGAATTTCATAAAGTTCTTAATGTGC
CTGTTAAGAGTTATTTCAAAATAGTGGTGGATGGAAACAG
GGACAAGGATTGAATGACTCTTTTTTAGATAAGACAAGTT
AGAGACAAATTTCTTTCAGCTCCTGAACAAACATTGAAGC
ATGCTAGTGGGAAAAGAACTAATAATGAAGGACAAGTTGA
AAAAACAGAATATTAGTGCTACCCTCTAAAATGTCTTAAT
TTCATCATATTCCTTAGGATTCTGTAGGATAGTATTTAAC
AATACTGAAACATACATTTATTAGGCACAGGTTAGATTTT
CTTTTTATTGTGGTTATTTGTCCCTGCATTCCAAATTATT
ATTTGCCAGTCAGATTTGTGTGTCTCAAAATAACTTATGG
AGACAACAGGAGTAAACTTCCTTTATAAAAATGAACCATT
ATTGCAGCAAGAGGACTGATTTCAAAAGATGACCTGGAGA
ACTATTTAGTCTTATTAAAGTATTTGGCCTCATCTTCAAA
ATTTATTCATGAATCTTTCATTTTGGGACTGAAATATCTT
TCTGATTTAGAAAAGAAGCTTAATTAAGAAGGAGATGTCA
ACTTTTACCTCCCCTGCCCCCAACAGCAACAAAAAAAATA
ATTTCATAAATTTGTGATTAATTTAAAAGCAGTTAAGATA
ATGAATAAACTATTTTGTAAAATTTTTTGACGGTAATGAG
TAAACTGAAATGCTCAATGTATACTAAAAATACTTCTGAT
CTTAGTAATCAGTTTTATTACATCCTTAGTGTTTGTACTA
ACACTAAATTGGTGATTATATATTTATTTACTTGACAGTA
TAGTATATGTAATATTCAACAGAGTGTTAATACAAAAACT
GAAAAAATTAAAACATTTTGCTTTTTTGCTTAATTGGTGA
ATTTTCCTTGCTACTTCCTTTAAAGATGATGCTTTTGGCT
GGGCGTGGTGGCTCACGCCTATATAATCCCTGCACTTTGG
GAGGCTGCGGCTGATCATTTGAGGCTAGGAGTTTGAGACC
TGGCCAATGTGGTGAAACCCCATCTCTACTAAAAATACAA
AAATTAGCCAGGCATGGTGGTGCACACCTGTAATCCCAGC
TACTCTGCACAAGAATGGCTTGAACCTAGGAGGTGGAGGT
TGCAGTGAGCCAAGATCGTACCACTGCACTCCAGCTTGGG
CAACAGAATGAGAATCTGTCTCAAAAACACAAAAACAGAA
AAAGATGATGCCTTTGAGTCTGGTCACATCATTCTGCCAC
GTCTTTGATAACTACTGGGGGCTAACACCCTCTTTAGTGT
AGCACATTTATATGTAATGCATAACTTGAACCCGGAGATT
CAAACTATATACATAAAGTTAAAGACTGTCTTATTTTCTC
AGGCACTCTGTTTCAAACTCAGGTCAGCGGCTTCTCCATG
AATGATTTTGTCCTTTCTTACTACTTCTTCTCCTAAATCT
GGCAGTAGGTTGGAGATAGAAATTTTTCTTTTTGCCTCAG
AACGCTGAAAAAGTAAGCAACCTGAACTAACCCCTTGAAC
TTTCCTCAGCCTTTCTTTATCAACTTCTATTTTTCAAGCT
ATTTTTCCCTCTAACTCAGAAGCCCTTCTCTTTATGCCTG
TCCCAAGTATTTACCATTTGTACTAACATAATCATATTAA
ATTATTTATATCCAGGATGTTGTATATATAGGGTTACAAT
TCAGTCCATACATTTTGGGAAGAGGTATTTTTACAATCAA
AACTGGGTCAGTCTTCACAAGATATTACTGCTGGAAAAAC
CTTGAGCCTCCTCAAATTTTAGACTCTATTTCCACTGTAA
ATTAGTTGATGCTCTGCTGAGGATTAAAAAATTAAGTGTT
ATAATAGGCCTTCATTAGTTTTCTTCTTTGTGTTTTTGTC
TCCTGCTTCTAGCTTCATTTTTCAAGACAGTGAAACATTT
TCTCTTCTCTGATGTGGCCCTACTTGCTGGTTGCTATGGA
AATGTTTCAGAGCAATGAAAAATTAAGTTAAGGTCAAGAA
TAATGAGTTAAAATCTCATCTCATGGGACATGGTGGGAAG
AAAGCCAAGATTTTCTTCTTACAATATGGTTTTTTTGATA
AAACATTTTTCACAGGCCAACTTATACTTCAAATATGTAA
CACCTGGTGTTAATCCCAGCTCAACAGTTTATTGATTTGG
GGCCGTTACTTAATGCTGCCAAACCTCGAGTTATCATCTG
TAAAATGGGCATAGTAATGCCTCAGAGGAGTGCCTGGCTC
AGAGTAGATACTTGAATTTTAATTTCATTTTTCTCTCTCT
GAATCAGGAACATATAAAACGAACCTATAATAGAGGAGAT
GGTAATAAATGTGTGATACATTTAAATGAAATCTTCACAG
CAATGTAATTTAGCTATTTAATAGGGCTATTGCTGTGCTC
ATAGAACAGATTTGAATAGTTTCTATGTTTCTACATTATT
ACTTAACATTTTTGAAAACTAAGACTATTAAAAAGCCCTT
AATGACTATTTTAACAGCTTTATTGAAGTGTAATTTACAT
ACCATAAAATTCACTTATTTTAAATACACAAATGATTTTT
AGTAAATTTACAGAGTTGTGCAACCATTACTACAATCCAA
TTTTAAGGCATTTCTGTCACTCCCAAGAGCTCCCTTGCCA
TAATTACTATAAACTTTTATTCGTGAGGTGGCACAAATTA
GAGAGTTTAAAAGTACCAGCTTGGGAGTTTGGCTGGCTTG
AGTTTGAGTCTTAATCCTGCCATTTTCTAGCTTTGTGACT
TGGGTACTTTGGTTTCCTTATCTTTAAAGTGGGGATAATA
ACTACATTACAGTGTTACTGTGAACATTAATTAGATACTG
TATATAGCTCACTGAAAGTTTAGTGTCCTAGTTTTTGCTT
CACAGATGTTGGTTATTGGTGGTAGTTCACATTGTGGACA
TTTAAATAAGAGAAACATCTGAAAACGCCTAGCACAGTGA
CTGACACATGATTGATTTTTAGAAAACAAAGCTGTTTTAC
ATCTTTCCAGATGCATCGTGTCATCACAATTTTGTCTGTA
GTAGCTCATTGGCAATGTTTTAATCATACTTAAACATCAG
TGCTCACAATATGTAGTTATTTGTTATTTTGCAGAGGCAT
GCATTTGAATTTAATAGCTAAGGGAGCTGTAAGACTTGTA
GTTTGGTATCTACAAAGTAGTCACTTAGCTGGTGGACCCA
GGCAGTAGTCTTGTTGTTTATAATTCCTATCTTTCTTTCT
CTCTTCTTTTTTTTTTTTGAGACCGAGTTTTGCTCTTAAT
GCCCAGGCTGGAGTGCAGTGGCCTGATCTTGGCTCACCGC
AACCTCCGCCTCCCAGGTTCAAGCGATTCTCCTCCCTCGG
CCTCGCGAGTAGCGGGGATTACAGGCATGCGCCACCATGC
CCTGCTAATTTTTTTATTTTTAGTAGAGACAGGATTTCTC
TATGTTGGTCAGGCTGGTCTCAAACTCCCGACCTCAGGTG
ATCTGCCAGCCTCAGCCTTCCAAAGTGCTGGGTTTACAGG
CGTGAGCCACAGCGCCCAGCATTTTTTTTTTTTTTTTTTC
AGAGATGGGGTTTCACTCTGTTGCCCAGGCTGGAGTGCAG
TGGTGCAGTCATAGCTCACTGAAACCTTGAACTCCTGGGA
TCAAGCGTACCTCCCACCTCAGCCTCCTGAATAGCTGGGA
CTACAAGTACTTGCCACCACACTCTGCTCATTTTTTATTT
TGCTTATAGAGACAAGGTCTTGCCTTGTTGGCCAGGTTGA
TCTCAATCTCCCGGTCTCAAGTGATCCTCCCACCTCAGCC
ACCCAAAAGTGCTGTGATTGTAGGCGTGAACCACAGCACC
CAGCCAAAATAATTTTTTTTATTTTGATATTAAGATCTTT
ATTTCTTTCTTAAGAAAAAAAAACTGAGTAAAGTCAAATG
GTAATATTATTGATAAAAGTTTAGAGATTTAAGAAAGTGA
TGGTTCTTGGCCGGGCGCGGTGGCTCAAGCCTGTAATCCC
AGCACTTTGGGAGGCCGAGATGGGCGGATCACGAGGCCAA
GGCCAGGAGATCGAGAGACGATCCCGGCTAACACGGTGAA
ACCCCGTCTCTACTAAAAAATACAAAAAAACTAGCCGGGC
GAGGTGGCGGGCACCTGTAGTCCCAGCTACTCGGGAGGCT
GAGGCAGGAGAACGGCGTAAACCCGGGAGGCGGAGCTTGC
AGTGAGCTGAGATCCGGCCACTGCACTCCAGCCTGGGTGA
CAGAGCAAGACTGTCTCAAAAAAAAAAAAAAAAAAAAAGA
AAGTGATGGTTCTTAACCAGAATTTAGACATTTGGATAAA
TTAATAGTGGAATGTCAAATGTGATATTTTGTACTGTAGC
TTCTTCAGTCAATGCCATGAACAAGGCATATAACCAAATA
AAGCAGTCTTTTCAGTGTTTTCTATGAGCACTCTTTAGTG
GCGTAAAAATGTGTATATATAATTGGGGAAATTATATGGT
ATTTTTGAACTTGGGTCTTAGGTCAGACCCTTGAACTGAT
TGCTGTTTAATTGTCATGAATATTCTGTATTATCAATTAT
CAACAGTAAAATCTCTGATTGTCATTTTTGTAGGAAAAGA
GGAGTCCTTATTTAAACTGATGGAGAAACTAATCATTGCT
TTCATACTTGAGCAGCAGTGTCACTCTTTTTGATCATTTT
GGAAATAAAGAGGGCTCATCATTTGTCTTCTGTTTCAGTT
AGGAAGGTTCTAGTAGAAATACTCCTAATTAATTAGATTT
GACCTGGCCCCCATCAGTTTATCTGCAGGCTTTGAATGCA
TGTGCTTTGATTAGTAGAATTATTTACAGCTATTTTTGTT
TAGTGGCCTTTTTTAGTTTGCTGACATACCGTGTTCTGAG
GAAGTTAAAAAAATCTGGATGTTGGTATATTAATAATTTT
ATTTCATATGTTTACTTTTGACTGAAAGAATACTTACTAT
ATTTACTAAATCATGTCTTTTGTGGTTTAGATACATGTTG
TGGTTGAAGAGTATATAAACTGTCTTCAAGAAGCTTGGAG
AATGTTTGGAAGAATGAGTTTAGAGAAAGATACTTAAAGA
ATGAGGAAATGGAAATTCTTCTTAGATCTACTGTCTACAA
TTAACTGACACTTTGAGTCTCTAAAAAATCTTTGCCTTGT
GATTTTTTAAGTCCTGAAATAGGGTCATCTAAGAGTGACC
TTTTGTTATTAATCATCAAATTTCCCAAAGTCAAGCTTTA
AGAATATTATTTTCCCCTTGGTCTCTCAAACCTGTGTTTA
TGGTCAAAATAATGCTTTTATTTTTAATGAAGAACTGATT
GCTGATATTCCTATTTTTATCATATCAAGTTGTTTATAGT
TGTGTCAAAGAACTATTTTACTAGAAAATTTAAGAGATTA
ACAACTACATACCTTACTTTACAAAGTTAATACAGGTGGA
AGTGATAAACAAAATTAATAAAGGAATGCTAATTCTTTGA
AGGGATAAGTTACAGACTATTTTAAGATTCTTAAATTTCG
AAAAGAACTAATAAGTTTTCATGATTTGGCTATCTAAATA
TGTAAAAGAAGATTAATAAGGACAAATGTTTTGAATTGTT
TTAGAGTGATTATCTTAAGAAGCTTAAATTGTACTCTAAG
TGTACTCTAGCTTTGTGTTACTCTCTCAATTTATTTGTAC
TTATATAAGTAATTCATGATTACATACATTTTGTAAGTTG
CCCAACTGTATAACTGCCATTAAGATTTTTGTTTTGTTTT
GTTTTGTTTTACGCAGGATCTCGCTCCGTTGCCCAGGCTG
GAGTGCAGTGGAGCAAACTTGACTTGCTACAGCTCTGACC
TCCTGGGCTCAGGCAATCTCTTTCCTCAGCCTCCATATAG
CTCCATATGGGACTAAAGGTGCCCATGTCCAGCTAAATTT
TTTATTTTTCTGTAGAGATGGGGCCTCACTTTATTGCCCA
GGCTGGTCTCAAACTCCCGGGCTCAAGAGATCCACCTGTC
TCCACCTCCCAGAGTGCTGGGATTAGAAGTGTGAACCACT
ATGCCTGGCAGTGCTGTTAAGTTTTGTTACCCAAAAAAAT
CCAGAGTTCCTTTGCCTATCAAGTAACAAATGACTCCACA
AGAACACATATTTTGATCAATAGATGTTTTATTACTTGTC
ACAAGTAAGGAGAGCACTGGGCATATTCTCCAAAGCAGTG
GCTCTCTGAGGGAAAGTGAGAGGAGGATTTTATGGGGCGA
TGGAGAGGGAAGAGAGGGTATGTCACTGCATATAGAGGAG
GGGTCCCAGTGGTGCACATACAGTGAGTCTTTATGCCTGG
GTGTAGGTCACATGCTATGGTAGTGAAGCTATAGCTTCTC
CCAGGATGGAGACTTTAGCATGGTAATGAGGAAAGCTCAC
CCTGGTTTATCTGTGAGTTGCTAGGGTCTGTGAGGAACTG
GTTCCAGTCATCTAGTTGATGCATTCTACACAGGGTTTAG
GCAAAAATAGGCTGCAAGGCAGGAGGTTATAAAACAGGCC
GATTGTTCAAGTTGATTAATTCCTATAGTCCATGAAGACC
TTGCTGTCTGCTTATAGCTTGTTGAGTGTCTTTTCAGACC
TTTTTCTTCCATCCATTTACATACATTAATACATAGACTA
ATATGTAAGGGTTCTTTTCCCTCAGCACAAGTGATGTAAT
ATGTATTGGTCTGCAAGTCTTGTTTTTTGTTTTGTTTTTG
TTTTTTTACTTAATGTATTTTGAGTCTCTTTCCATACATT
TTCATAGCACTGGTATGTCTCTGTTTATCTAGAGTGCAAT
GGCGTGATTTCGGCTCACCGCAACCTCCCCCTCCCGGGTT
CAAGCAGTCCAATTGCCTCAGCCTCCCGAGTAGCTGGGAT
TACAGGTGCCCATCACCACGCCAGGCTAATTTTTGTATTT
TTAGTAGAGATAGGGTTTCACCATGTTGACCAGGTTGGTC
TCAAACTCCTGACCTCAGGTGATCCGCCCGCCTCGACCTC
CCAAAGTGCTGGGATTACAGGCGTGAGCCGCCACACCCAG
CCCAATTTTTTCAATTACATCGATTTCTAGTCTTTTAAAT
CTTATTATAAATACCTTGTAAAATTTATTATCTTTCTTTA
ATATGGACAATCATTGTAATCAATCTGTTTTCCATATTAG
AGTTTTTGCGTATCAGGTTTTCTTAAAGTAAGCATCATGC
TGGTGTATCAGCATATGAGTGCTTTAGGGCCCAAGAGTGA
GAATAGGCATATAGTTGTTACTCTTCCTAGTTGAGCGTTG
AAGGAGATCATAGTGGACTGTGTGTGACTGGTGAGAATAA
TATCACAGGATAACTTTCAAAACAATAAAGTGAGTCACCT
CCTGCCCCTTCAGTGGCTTTACACTACTCTTCACATAGTA
ACCAAATACCATCATATAAGTTAGAAGATCCTGTGTTCTT
TGGTCCTTGATGATTCTTTTTTTTTGAGACTGAGTCTCGC
TCTGTCGCCCAGGCTGGAGTGCAGTGGCGCAATCTCGGCT
CACTTCAAGCTCTGCCTCCCAGGTTCATGCCATTCTCCTG
CCTCAGCCTCCCAAGTAGCTGGGACTACAGGTGCTTGCCA
CCATGTCCGGCTAATTTTTTTGTATTTTTAGTAGAGATGG
GGTTTCACCGTGTTAGCCAGGATGGTCTCAATTTCCTGAC
TTCATGATTTGCACACCTTGGCCTCCCAAAGTGCTGGGAT
TACACGTGTGAGCCACCGCGCCCAGCTGGTCCTTGCTAAT
TCTTTAGTCTCATCTCATACCTCTTGCTGTCTATTCTGTG
TTTTGTTTGGTTTTGGTTTCACTGTTGTTTTTCTTTTTTT
TAGCTCCCCATTTGTACTATATTCTTTTTTTTTTTTTGAA
AAGGAGTTTTGCTCTTGTTTACCAGGCTGGAGTGCAGTGG
CGCGCCCTCTTGGCTCACCGCAACCTTCGTCTCCCAGGTT
CAAGTGATTCTTCTGCCTCAGCCTCCCAAGTAGCTGAGAT
TACAGGCATTGTGCCACCATGCCTGACCAATTTTGTATTG
TTAGTAGAGACGGGATTTCTCCATGTTGGTCAGTCTGGTC
TCAAACTCCTGACCTCAGGTGATCAGCCTGCCTCCGCCTC
CCAAAGTGCTGGAGATTACAGGTGTGGGCCACCGTGCCTG
GCCTCATCTGTACTATATTCTTTCTAGTCTCAGAATCTAT
GGTTATGCTGTTTCTTTACCTAGAATCTATATCACACATA
TTAAACATTATTCTTCCCTTAACTTTCATTCAGCAGTCAT
CTTCAAAATCTTTCCATAAATATCACTTAACTGTACATCA
GCTCTACCCTAATTTGGTCAGGTTGCCTCTGTTATATATG
CTTGTATCTCCCTATACTTCACCTACATATCACTTACCAT
AACTTGCAATCATATATTTAGTTGTGTGATTGCTGTTAAT
ATGTTTAGTGAAAGAAACAGTGCAAGCTCCATGTGGACTT
AGAATGACTTATAATTTTTTATCCCTAGTACTGAACACAT
AGTAAAGACCAGTAAAACATTTTTGTGTCATCTAACTAAA
TTTAATTTTTCCTGGGAATGGAATAGTATTTCTTTTTGTT
TTTTTTTCTTTTTTCTTTTTGTTTTTGAGATGGGGTCTTG
CTTTGTCACCCAGGCTAGAGTGCAGTCACGTGTTCGTGGC
TCAAGGCAGCCTCAAACTTCTGGGCTCAAGTGATCCTCCT
ACCTTAGCCCTTAGCTTCCTGGGTCGCTGGGACCACAGGT
GCATGCCACCACGCCTGGCTAATTTTTGTAGAGACAGGGT
CTCCCTGTGTTACCTAGGCTGGTCTCAAACTCCTGGGCTC
AAGCAATCCTCCCATCTCAGCCTCTCAAAGTGCTGGAATT
ATAGGCATGAACCATCACACCCAGCCTGAAAAATTTGTAT
GAGTCTGTTGAGATTGTGGTATAAATACAGAGGAAACATA
TGTTTGTGTAAATTGTTTCTACTTTTAAAATATTCTTATG
TTGTCAAAAGTTTTTTTTTTGTTTTGAGATGGGGTCTCAC
TGTGTCACCCAGGCAGGAGTGCAGTGGTGGATCTCGGCTC
ACCGCAACCTCCACCTCCTGGGTTCAAGCAGTTCTCCTCA
CTCAGCTTCCCGAGTAGCTGGGATTACAGCCACGCACCAC
CACGCTGGCTAATTTTTTATATTTTTGGTAGAGATGGGGT
TTCACCATGTTGGCCAGTCTGATCTCGAACTCCTGACCTC
AAGTGACCCACCCGCCTCAGCCTCCCAAAGTGCTGGGATT
ACAAACCTGAGACACCGCGCCTTGTCATCAAAAGTTATTT
ATGTCTTGGTCGTTAATTCTTCCCTCCCTCTACCCCCTTC
CCCAACAAAGCTTTTTTTTTTTTGCTTTTTTTTTTTTTTT
TTCCTGAGACTGAGTTTCGCTCTTGTTCCCCAGACTGGAG
TGCAATGGCAGATCTCGGCTCACTGCAACCTCTGCCTCCT
GGGTTCAAGTGATTCTCCCACCTCAGCCTCCTGAGTAGCT
GGGATTACAGGCGCCTGCCACCACGCCTGGCTAATTTTTG
TATTTTTAGTGGACATGGGGTTTCACCAGGTTGGCCAGAC
TTGTCTCGAACTCCTGACCTCGAGGAATCTGCCCGCCTTG
GCCTCCCAAATTGCTGGGATTACAGGCGTGAGCCACTGTA
CCCAGCCAAGATTAATTTTTAGATATATTTATTTTTTAAA
AATTAGAGATTTAGCCGGGCATGGTGGCTCACACCTGTAA
TCCCAGCACTTTGGGATGCCGAGAGGGGAGGATCACCTGA
GGTCAAGAGTTCGAGACCAGCCTGACCAACATGGAGAAAC
CCCCTCTCTACTAAAAATACAAAATTAGTCAGGCATGGTG
GCGCATGCCTGTAATCCCAGCTACTTGAGAGGCTGAGGCA
GGATAATTGCTAGAACCCAGGAGATGGAGGTTGCACCATT
GCACTCCAGCCTGGGCAACAAGAGTGAAATTCCATCTCAA
AAAAAAAAAAAAAATCAGGGACTTAGATAAACTTAAGAGA
CTGGGGTCCTGGATGGAACTTTATTACTACAAATCTCCTC
TCAGGCAGGGGACTACTTCCCATCTCTAAAATGAGGGAAT
GGAACTAGATGTTTTATCATGGCTGTAATTCTGTAAAAGT
GTAAAAAGATGGATTACAGTAATACAAATGTGGTATAAAA
AGTTGTGAAATAAGACTGGACTTGTGGTTCTTTTTCAACA
GTTTAATTGAAAAGAAGACACTCAATTTTTTTCCTTTTTC
TTTGTTTTCCAGGTTATATTTCACACTATGTGCTGACTGT
ATCTACAGAAGATATTTAAAAAAAAAAAAAGATAAACTTT
TTTTCAAAGATTTTGATTCCAGTGGAATCTTTGCTTTAGA
TTTGCGTGTGTGTTTGTGTTCGTGAATTGTAACTCCAGAA
GCAATGCCTGTACAAGCTCCACAATGGACGGATTTCCTCT
CCTGCCCAATTTGCACTCAGACTTTCGACGAAACAATTCG
AAAGCCCATCAGTTTGGGTTGTGGCCATACTGTCTGCAAG
ATGTGCCTGAATAAACTCCACCGCAAGGCTTGCCCATTTG
ACCAGACCACTATCAATACAGACATTGAGCTCCTCCCTGT
GAACTCAGCATTGCTGCAGCTCGTGGGTGCTCAGGTAAGA
TGGGTGACTTAATACTTTTAAATTTCTCTCTCTCTTTCTC
TCTCTATGTCTCTCTTTCTCTGTGTGTGTGTGTGTGTGTG
TGTGTGTGTGTGTGTGTGTTGTGCGTGTTTTTCTCCTGAG
AGAAACCTGTTGAATTAAAATTGGGTAACATTGCCTTCTA
TTTAAATAGGTATAATTCTATTTGGTACTGTAAATCCTTT
ATTTCAGCATGTTAGATTTATTGTGGTAGTCTAGTGCTTT
TTAGTCATAGTACAGTAGCATCCATTTAATCTTGTCAGAT
ATTCAATAAACCTAGCTATGCAGATCACTAGAGAAACCTA
AGGCCGGGTGTGATGGCTCATGTCTGTAATCCCAGCACTT
TGGGAGGCCAAGACGGGTGGATCATTTGAGGTCAGGAGTT
TGAGACCAGCCTGGCCAACATGGTGAAACCCTGTCCCTAC
TGCAAATACAAAAAAATGAGCTGGGTGTGGTGGTGTGTGC
CTGTAATCCCAGCTACTTGGGAGGCCGAGGTACGAGAATC
CCTTGAACCCAGGAGGCGGAGGTTGCAGTGAGCCAAGATC
GCGCCACTGCACTCCAGCCTGGGTGACAGAGTGAGACCTT
GTCTCAGAAAAAGAAAAGAAACCTAAGAGGTAAGTCATAA
GGACCTTTTTTAACATTGAGAAAACTATTGTTCATAAAAC
CACTGCACTTTACTCAGTAGTGAAGGTGCAGCTGCTTCAG
GCAGTTTTACTCAGTAGATATTAACTGAAATGAAAGATGA
GAAAGGTGACAAAAACTATAGCACAACGTTTGGGAACCAT
TAGAACACACTTAATGCTTTATAGACTCAAAAATGGTTAA
GATAGTAAATTTTGTGTTATGTATATATTATCACAATAAA
AAAGATTTCCTAAATTTTCCTTTCATCTAAAAGGAAAAAG
AAAAAATAAATTTAAATTAGACTTTAAAATATATCATCAC
CAATTTGTCCTAGGAATGTAAGGTTGATTTAACATCTGCA
AACCAATTAATGTAATTCACTATATCAGTAAAAGTTGCAA
AATTGCACACATATGATCATCTCAATAGACACAGAAAAAG
CATTTGGCAAAATCCAGTACCTTTTCATAATAAAAGCACT
GAAACAACTAGGAAAAAAACTTCAACCCAAAGGACGTGGA
TGAAAAACCCACAGCTAACATACTGAATGGCGAAAGACTA
GAAGCTTTTTCTTTAAGATCAGGAACGAGTTAAGGATCTC
CACTCTTAACTATTTCTGTTGAACATCATACAGGACCTTC
TAGTCAGGGCAATTAGGCAAGTAAATTAAACCAATGACGT
TCAGATAAGAAGTAAAAATAAAAACAATCTCATTCACAGA
TGGCATGGTCTAATATATAGAAAATGTTAAGGAATCTACA
AAGGAAAAGCTATTAGAAACAAAAAACTAGGCAAAGTTGC
AGGATATAGGATGAATATATAAATATCAGTTGTCTGAAAA
AGCAAAAGTGTTTCTAAGGTGTAAAAATGTGTTTACAGTG
TTTCATAATTTCTTTCTTTCTTTTTCTTTACTCTGTCATC
CAGGCTGGAGTACAGTGGCATCATCTTGGCTCACTGCAAT
CTCCGCCTCTCAGGTTCAAGTGATTCTCGTGCTTCAGCCT
CCCAAGTAGCTGGGATTACAGGTGTGTACCACCATACCCA
GCTAATTTTTGTATTTTTAGTAGAGACAGGGTTTCGCCAC
ATTGACTATGCTGGTCTCAAACTCCTGGCCTCAAGTGATA
CACCTGTCTCGACTTGCCAGAGTACTGGGAATACAGGCAT
GAGCCACCACACCCAGCTAGTGTTGCATACTTTCATCCAT
ATAATACATTAATAATAGTTTTCTTACACACATAAGACTT
TCTGGCACATAGTAGGCCCTTAATGAAGATTTGTTAAATA
AATAATATATATGTTGTATTTCTATACACTAGCAATGGAC
AATCTGAAAATAGAAATCAATTTCATCTACAAGAGCATTA
AAAAAATATTAAGAATATATTTAACAAAAGAAATGTAAAA
TTAGGCTGGGTGCAGTGGCTCATGTCTGTAATCCCAATAG
TTTGGGAGGCCGAGGCTAGCAGATCTCTTGAGGCCAGGAG
TTCCAAGACCAGCCTGGCCAACAAGGTGAAACCCCATCTC
TACCAAAAAAAATACAAAAATTAGCCAGGCATGAAGGTGC
CCACCTGTAATCCCAGCTACTTAGGTGGCTGAGGCATGAG
ACTTGCTTGAACCCAGTAGGCAGAGGTTGCAGTGAGCTAA
AATCATGCTACTGCCCTCCAACCTGGGTAACAGAGTGACT
CTGTCAAAAAGAAAAAAAAAAAGTAAAACTATATTTTGAA
GACTACAGATCATTGTTTAAAAGAAACTTAAAACTTGAAT
AAACATTTACTCATATTAACTCAAAATGGATCAAAGGCTA
AATATAAGAACTAAAACTACTAAACTCTTAGAAGAAAATA
TAGATGTAAGTCTTCATGACCATGGAGTAGGCAGTGGGTT
TTTTTAAGATATGACACCAAAAAGCACAAGGAACAAAAGA
AAAAGATAAGTTGAACTTCATCAAAATTAAAAACTGTGTT
TCAAAGATATGAACAATTGGCCGGACACAGTGGCTCACGT
CTGTAATCCCAGCACTGTGGGAGGTCAAGATGGATGGATC
GTTTGAGACCGGCCTAGGCAACATGGCAAAACTCCATCTC
TACAGAAAATACAAAAAAAAAAAATTGCTGGGTATGGTGG
CACATACCTGTAGTCCCACCTGTCTGTGAGGCTGAGGTAG
CATCACCGGAGCCCAAGAGGCCAAGATGGATGTATCATTT
GAGACCCACCTAGGCAACATGGCAAAACCCCATCTCTACA
GAAAATTAAAAAAAAAAAAAAATTGCTGGATGTGGTGGCA
CATGCCTATAGTCCCACCTATCTATGAGACTGAAGTGGGA
GCATCACCTGAGCCTGATCACCAGATTGAGGCTGCAGTTG
AGCCTCGATCACAGCACTACACTCTAGCTTGGGCGACAGA
ATGAGACCGTATCTCAAAAACAACAGTGACAACAAAAAAA
AAAGATACCAACAAGAAAGCAAAATGAACAACCCACAGAA
TGTGAGAAAACAATTGTAAAATCCTATTTCTGATAAAGAC
TTACATGTAAAATATATAAGGAACTCGTACAACTCAGTGA
TAAAAAGACAACCCAATTTTTAAAATGGACAAAGAGCTGA
ACAATCACCTCGTCAAATAGATTATACAGATGGCAAATCA
GCAAAATGAAAAGTAGCTGAGCAGTTTGTCTTTAAGTAAT
TGCAAATTAAAGCAAGTGAGAAACCACTACACACAAATTA
GAATGACCAAAATCCAAAACATTAGCAACACCAAATGCTG
GTGAGGATATGGAGCAACAAAAACTCTCATCCTTTTGGAA
ATGAAAAATGGGATAGCCACTTTGCAAGACAGTTTGGCAG
TTTCTTTACAAGCTTAACATAATAGCTATTTACCCAGTTA
ACTTGAAAATTTATGTCTACACAGAAACCCGCACATGACT
ATTTATAACAACTTTATTCATGATTGCCAAAAAATGGAAG
CCGTTGAGATATCTTTTAATAGGTGAATGGATAAACAGGG
GTATATCCATGCAATGGAACATTGTATAAAATGAAGTAAT
AAAAAGACATAGCTGTCAAGTCACAAAAAGACATAGATAC
ATCTCAATGTATATCATTGCTAAGTGAAAGATACCAGTAT
GAAAAGGCCACATACTGTATGATTCCAATTTTATGATATC
TGTAAAAGGCAAAACCATAGCAACAATAGAAGTATCAGTG
GTTGCCATGGATTCAGGAGTAGGGAGGGAGGATTGAATTG
GTAAAACAGTATTTCTTAGGGCAGTAAAGCTGTTCTTTAT
GATTCTGTAATTGTGGCTATATGACACTGAATTTGCAAAA
ATTGTAGAATTTTACAAAGATTATGGAAAACAATCTGAAG
TATATGAAACAATTTCACTAAAGGGGTGGAGGAGAAAGAG
GATTGTGTAAGATTAAAGATAGAGGAAGATATTATCTATA
AGCAGTGTACTGTAGTCTTTTCCCACAGGGTATGAATTCT
GATACTGCTGTATATATAATACATATTAGAATTGAACAGT
TAAGTAAATGAATGGCAAATGGTTGGAGCCAGTTTACAGA
TAAGCAAGGAGGAAGAGGTTAGAATGATTCATGTGGTAAT
GGATTAGAGTTGGAGGCATCAATATGAACTCATTTTTAGC
TTGATATGGATACAGATAGTTATATACAGAAATAGATACG
TGTATATCTCGGGTTATTACACTGACATATTTCCTTGCTC
TGTCATCTAAGATGGCCTAGAAAGAACAGCACCCCAATAG
CAATGTGTATACATAGCATTCATATCTTGGTTTCTAATAC
CATTCTCCAATAAAGGGAACCAGAGTTCCTTGGAGAAATG
GCTAATTCTAAGACTGAGACAGGAAATACACAAAATGAGT
CTGGAGTAGCTTGTAGCACTGGAAAGTATAGAGAAGTATT
CAAAACACACACAGACACATACACAGAGTAATGGGGGCTA
TATCAAAGGCACACAGGAGCCAACTGAAAGAGCTCTCAGT
GGCCAAAGCTAAAACAGTTTGAACAACAAAATAAATGGAA
TTGGATTATAACCCAGGTATAAGATAAATATCCTTGAGTC
TACATGATAAAATTAAATGATTGAATAAATAAATGGAAGA
AAGAAACAAATCTCCCATGCAGAATTCCAAATTAATTACA
TAAATATTCTGCTCTCAAGGATGGAGAGTGTGTGTGGGCT
ATGCATAGTGACTCCTTCCAAAAAGTACAGTTTGGAAGGT
GGGAGATTATGGAACTTTATAGTGGAGAAACCTGGTAAAC
ACTGACTAAACCAGCTGATCAAATTTAACATCAGCAGTAA
TAAGTCATGTTGGTGGTGTGTAGCTTTGATGTGCTGTGAT
AAAAATGGTAATTTTCCCCTATGATCTTCCAAAAATCCAT
AACCACAGTATACTCATGAGAAAAATGACAGATCCTAGAT
CCCAGTTTAGGGGCATTCTGCAACATACCAGACCAGTACT
CCTCAAAACTGTCAAGGTCATTAAAACAAGGAAAGTCTGA
GAAAGCTGTCCAAGCCAAGAGGAGCTTAAAGAGACATGGA
AGGGCCAGCGCAGTGGCTCACACCTGTAATCCCAGCGCTT
TGGGAGGCTGAGTTGGGCAGATCACTTGAGGCCGGGAGTT
GGAGACCAGCCTGGCCAACACAGTGAAATCCCATCCTACT
AAAAATGCACAAAATTAGCTGGGCGTGGTGGCGCATGCCT
ATAATCCTAGCTACTCGGGAGACTGAGGCATGAGAATCTC
TTGAACCTGGTAGGTGGAAGTTGCAGTGAGCCGAGATTAT
GCCACTGTACTCCAACCTGGGCGACAGAGTGATACTTTGT
CTCAACTTAAAAAAAAAAAAAGGGAGAGACATGGAGGGAG
AGAGGGAGGCCAAGGTGGGTGGATGGCCTGAGCCCAGGAG
TTTGAGGCTAGTCTGGACGATGTAGTGGGACCCCCATCTC
TACAAAACAATACAAAATTAGCTGGGTGTGGTGGCGTGTG
CCTACAGTCCCAGCTACTCAGGAGTCTGAGGTGGGGGATC
ACTTGAACCTGGGAGGCAGAGGTTGCAGTGAGCCCAGATG
CTGCCACTGCACTCCAGCCTGAGTGACACAGCAAGACTCT
ATCTTTGAAGACTAACTGTAATACGGTATCCTGAATGGGA
TCCTGGAACTGAGAAAGAACATTAGTTGAAAACTAAGGAT
ATCTGATTAACATATGGATTTTAATTGTTAATTATGAATA
TGTTGATATTGGCTCATTAATTTTAACAAATGTACCATAC
CAATGTAAGATGTTAATAATAGGGGAAACTGTTAGCTGGG
CGTGGTTGCTCGCTCCTGTAGTCCCAGCTACTTGGGAGGC
TGAGGCAGAAGAATCACTTGAACCCAGGAGGCGGAGGTTG
CAGTGAGCCAAGATGGTGCCACTGCACTCCAGCCTGGGTG
ACAGAGGGAGACTCCATCTCAAAAATAATAATAATAATAA
TAATAGGGGAAACTGAATACAGGATAATGAGAATTCTGTG
TACTATCTTTGCCACTTTTTTGTAAATCTAAAACTGTTCT
ACAAAATAAAGTTTACTAGGCAAAATGGGTAAAAGATCTG
AATAGACATTCCTCCAGAGAAGATATACAAGTGTATAATA
AGCATATGAAAGGATGGTCAACATCATTAGCTATCAGGGA
AATACAAATCAAAACATAATGAAGTCAGAGGAAGGTAGAT
GGGAAGAAGAGATAATTATCAAAGAATACAAAGCTTCAGT
TAGACCAGATAAATACCTTTAGTGATCTGTTGCACAGAAT
AGTGACTATAAATAGTAATACATTGTATGTTTCAAAATTG
CTAAAAGAGTAGATTTTATTTAAAATCTACAAAAAAAAAA
GTGAGGTGATGAATTTGTTAATTAACCTGCTTTAGTCATC
TCATGTTGTAAACGTATCAATCAAAACGTCACGTCGTACC
CCATAAATATATGCAATTATTATTAATTTAAAATAAAATT
TAGAAAAACCACAATGAATTACTACTTTCCACCCAACAGG
ATAGCTATAATAAAAAAGATAATAATAAGTAGAAGAATTA
TCTTTCTACATTAAATGTAGAAGAATTGGAACCCTTATAC
ACTCCTGGTAGGCATATAAAATGCTACTCTGCTTTTGGAA
AATAGCTTGGCAGTTTTTCAAAAGGTTAAATACAGAGTCC
TAGGTATATACCAAAGAGAAACAAAAACTTTTGTCCACAG
AAACTTGTACACAGATGTTCATAGCAGCATTATTCATAAT
AGTCAAAAATAGTCTGTCAATTGATGATTGTATAAATAAA
GTGTGGTATATTTATACAATGGAATGTTATTCAGTGATGA
AAATGAAGTACTGATACAACCTGGAAGACCTTTGAAAACA
TTGTTAAGTGAAAGAAGCAAGTCAGAAAAGACTATATATT
GTGTTGATTTTGCTTGTATGAAATGTCCAGAATAGGCAAA
TCCATAGAAAATAGATTCATCTCTCCAAGGTTGGTGGATG
GTTGGGAAAAAATAAGGGGTAATTGTTAAAAGGGTACTGT
GTTTCTTTTTGGGCTAATGAAAAGATTCTAAAGTTCATTG
TGGTTATGTTTGCACAACTGTGAATATACTGAAAACCATG
GAATTGTATATACTTTAAACCAGTCAGTTGTATAGTATGT
GGATTATATCTTAATTAGGCTGTTAGAGAAACAAAACAAA
GGAATGCAAAGATACATGTTAATAGGAAAGATCTTTTGAA
AGAATTCAGTAAATTTAGTGGGTGTTTTGATGTTGCCAGT
GTTAGCATTATGAGTGTATAAACTATGCTAAATAAAACAT
TTAATTAATGAATCGAGCACTCATACAGATCTTTTCTTTT
GGCCTCCAGGTCCCTGAGCAGCAGCCTATTACTTTATGTA
GTGGGGTTGAAGACACAAAGCATTATGAGGAAGCTAAGAA
ATGTGTAGAAGAATTAGCATTGTACTTAAAACCGCTCAGC
AGTGCTAGAGGTAAGTTTGTTTTTGTTTCTTATTTAGAGT
AAAATTGCTGTTTTAAATACTCAGTACATAATCCTATGTA
TTATAAGTCCTGAGGAATTCCCAAAAAACCTAACTAGAGG
TAAATTTGATGCAATTATCCATACTGAGTAAATGTCTACT
AAAGAAACTTGTTACCATAAAAATTGTGAGCTATTAAGCG
AATGTTAATGAAATTTACCAATTGTAAACTAAACTCATTT
TGTGCTAAATATCATTACACAAACCACAGCAAATAAAATA
GTGAATTTTGAGTTTATGTGATGATGGAAACATTATTTGA
ATGATCATAAAAGCAAATGTAACTACTTACCTCGGAAGTG
CTTTCCATCATTTGACAACTCTGAATGGTTTGCCTTCTAT
TCAGTTTTATATGCTATGCTATAGGCGGTATAATAAATAT
GGAAGTTGCCATTTTTGCACAGAAAGGGCTTACTATTTAA
TTAGGAAAGTAAAATTAACCCCTCTGAAATAATATACCAG
AACTCTTAGGACCTCAAGATTTAGATTATAAACTAATTAT
CAATGTTGTCTAGTCCTTTTTTCTTTCTTCCTCTATGATA
AAAATGAGTAATGGTATATTTAATGTCATAATGAATGTTA
AGTGCACATGAGATAACTCATGTATACATTTGTATACTTT
AAAGATATATACATAAGTAAGCTTTACGTGTGTGGTTTTA
TTTGTTGTTTCTTTTAAATACTGTTGTCTATTCACATACC
CACAAGTTAACCCAACAGAAAAATTGCTCCTGGACTTTAA
AATTGCATTTTGAACCTAGGAATAACTTCTTTCCTCATTT
AAAGGAGTGGGTCTGAACAGCACTACCCAGAGTGTTCTGA
GTCGCCCAATGCAGAGGAAACTTGTGACTCTAGTCCACTG
TCAACTAGTAGAAGAAGAAGGCAGGATTCGTGCTATGAGG
GCAGCTCGATCTTTAGGTGAACGAACAGTTACAGAGCTCA
TTCTCCAGCACCAGAATCCTCAGCAACTCTCTTCCAATCT
TTGGGCAGCAGTAAGGGCTAGAGGATGCCAGTTCCTTGGA
CCAGGTACATAATTAAGTTTTGATATTTATTCTGCTGGTA
GTTCTGAAATTATGATGTAGGAATTATAAGTGATGTACAA
AGCCTAGTTCTTTGCAGTATTTTATTGTTACCAACTAATG
TCTTGTTTGATGTTCATGGCTTGGGCAATTCCACATAACT
TAGTGGACTTACTAAGTGAACTTAAAACTTTTCTCTTAGT
GCCAAAAGTTGTTTCTTTTTTAAAGTTTTTAAATTTTTCC
TTTTTTTCACACCTGTAGCAGGAAGTTCATTCATTTTGAT
AGAAGTTTTTCTTAAATGTATTAATCACTTATCTGTTTTC
TTTATAAAATATATAGAATGTAATACAAAATTGCCCACAA
AAATGGTGTAAAAGTGTGTTGCTGGTTAATCTTATTGTAT
TGCCAGTTAATTGAGTGAATAGCTGCAGAAATGATTAAAT
ATTCCCCTTCTAATAAATGGATTTATCTTATCTATGTACT
TGATAAATTTTGGTTTTGCCCAACTTTCCCTAGCAATGCA
GGAGGAAGCTTTAAAACTGGTTCTGCTGGCCTTAGAAGAT
GGTTCTGCTTTGTCAAGAAAAGTATTGGTTCTCTTTGTGG
TGCAAAGGTTGGAGCCACGGTTTCCTCAAGCCTCTAAAAC
TAGCATTGGGCATGTTGTTCAGCTCCTTTATAGAGCCTCC
TGTTTCAAGGTATGAACCTACATTAAAGCTCAGCTTGAAA
GGAAGCATTGTTATTTCCCCAAACTTAAGTAGTAAAACTT
TGAGTTTAATAAAGTTGCCTGTGTCTTTTCAGGAAATTTC
AGCAATTTTTCTTTTTTTTTTTTTTTTTTTTTGAGACGGA
GTCTCACGCTGTTGCCCAGGCTGGAGTGCAGTGGTGCGAT
CTCGGCTCACTGCAAGCTCCGCCTCCTGGGTTCACGCCAT
TCTCCTGCCTCAGCCTCCTGAGTAGCTAGGACTACAGGCG
CCCGCCACCGCGCCCGGCTAATTTTTTGTATTTTTAGTAG
AGACGGGGTTTCACTGTGGTCTCGATCTCCTGACCTTGTG
ATCCGCCCGCCTCGGCCTCCCAAAGTGCTGGGATTACAGG
CTTGAGCCACCGCGCCCGGCCAATTTCAGCAATTTTTCTG
TATTATTTTAAAGAATGTAGATGGTGTCTTATTATAGTTA
AATCCTATTATATTGAGTTTTTGTATGTTCGATATTGAAC
AACATAGATCAAATCAAGGTTTATAGATTTTTGTATTCGA
AGAGACTAAGAAACTATGTCAATTTCTTACCAAGACTGTG
CAGAATTGGTCTGAAGACAGAGTTATTGAAGCACAAATAA
ATTTTATTTATTTATTTTTATTTTTTTGAGATGAAGTCTT
GCTGTTGCCCAGGCTGGAGTGTAGTGCACGATCTCTGCTC
ACTGCAGCCTCCACCTCCTGGGTTCAAGCGATTCTCCTGT
CTCAGCCTCCCGAGTAGCTGGGATTACAGGTGCCCATCAC
CATGCCCGGCTAATTTTTGTGTTTTTAGTAGAGACGGAGT
TTCACCATGTTGGCCAGGCTGGTCTCAAACTCCTGACCTC
AGGTGATCTGCCCGCCTCAGCCTCCCAAAATGCTGGGATT
ACAAGCGTGAGCCACCGTGCCCAGCCAAATAAATTTTATT
CAGAGATTTTCTCTTAGTGTAATTCCACATATACAGTAAT
GAAGTTCCATTTGCCATTTCAGTCTATATGGTAATGCTGG
ACATAGTCTCTTATCCCAAATTGAATAAGCACCGCCTCAA
ACATTGCTACTCACCATGTATCATTTATTGTTCATCCAGT
ATTATTTTTCTGACTTTTTTTTTGAGATGCAGTCTTGCTC
CGTCACCTAGTCTGGAGTACAGTGGTGTAGTCTTGGCTCA
CTGCATCCTCTGCCTTCTGGGTCAAGCAGTTCTCCTGCTT
CCAGCCTTCTAAGTAGCTGGGATTACAGGTGCCTGCCACC
ATACCTGGCTAATTTTTTTTTTTTTTAACTTTTAGTAAAG
ACAGGGTTTCACCATGTTGGCCAGGCTGGTCTTGAACTCC
TGACCTCAGATGGTCTGCCCACCTCTGTCTCCCAAAGTGC
TGGGATTACAGGCATGACCCACCACACCCAGCCTATTTTC
CTGACTTTTAAAAATCAAACTGTCTTGATTCTGACACAGC
TTATAACCAGTACTTGAAAACCGTGTCTTTAAAAAAATTA
ATTCATTCATGCTAGCTGTAAGGAAATCCATTCTCAGATC
ACCACATTCTTGTTATCTGACACTCATAAACTAAAAAAAT
GCCACATTAGCTATCCTACTAAATTCTGTTCTCTCATCCT
TTGAGAAGGAGGAAATGGTTTACAAAATTAGCAGAAGAGC
ATATAGATTTCATTTAAACAAAATTTTTAAAGCTCTAGCT
AAATGCTGGTCTTATTCTGTGTCTTTGTGGAGTCAGACTA
TATGTTGAAAATGGGCCTCTATTTTCTATAGGTACCACTG
AAGCTGTAAGAACCTCTAGCTAAAATTACTTTAACTGGTC
CAGATTGTCTCTGAATAACTCACTCTTGTTGTAGTGGTTA
GAGTAAAATGATTTTACAGTGCAGTTCAGAATACATTCTG
GAACGTCTGTCTGCTTCCATTGTTAATTGTTATCCATTAA
CAGCACCAGACAGATACAGTATAGGAAGCTTTGGAAAGAA
AACATTCAACCCTCCCCTGTAAAGAAGAATACGTGACTCA
AGAAAACCCAGAATACCCATGAAGTGAACCTCTCTGAACT
CTAAAGCATTAACAGGAATATGGCCAGGCGCAGTAGCTCA
CGCCTGTAATTCCAGCACTTTGGGAGGCTGAGGTGGGCAG
ATCATTTGAGTTCGAGACCAGCCTCGCCAACTTAGTGAAA
AAACCTGTGTGTACTAAAAATAAAAAATAAAAAATAATTA
GCCAGTTGTGGTGGCACACACCTGTAATCCCAGCTACTGG
GGAGGGTGAGGCAGGAGAATTGCTTGAACCTGGGAGACAG
AGGTTACAGTGAGCCAAGATCATGCCACTGCACTCTAGCC
TGGGTGACGAGCAAGACTCCACCTAAAAAAAAAAAAACAG
GAATAAAGAAAATTGGAAATTTGTAAAAAGCTGCTTTTTC
ACTCAGGTCATGATTATTTTCCTTGCAGGAATATGTATCC
ATACAGCTGTATTCTGGCTGTGTCCTTTTAGTGTCTCCTG
TATTTCCATTGGAAAAGCCTTTTGAGCTGCAAGATAATTT
GTTCTTTCTTAGTAGAATAAAGTTCTGAGACTTAGACATT
TCATCTCTTGGAAATCCTTGATTGTTTTTAGTTAAAGATT
GAGTGGTGAGAGCCAAGTTCAAGGAACCATTGTTACATAT
AGAAAGCATACTTTACATTTTAATGAGGTTCAGCATATAT
TGAGGGAGTGCTAAACATATGCATTTGGTCTTTTGACTTG
CCTTTTAATAATGGCACAATATATTCAGTTTTTGTGACTG
TAGTTCTTGATTTTTATCAATTTGGTCTTATATAGATGTT
CCTAACAAAAAGTGAGTTAGACTTTCTTCCTTGTAATAAG
AATAGAATGCATTTATTTATTTACTTGTTTTTTGAGCGAT
AGAGTCTTGCCGTGGTGCCCAGGCTGGCCTTCAACTCTTG
AGCTTAAGCAATCCTTCCGCTCAGCCTCAGTAGCTGGACT
ACAGGCACATGCCACCACTCACATTAATTTTTTATCAGTG
TGACTTAGAAGTCCTGATTACAATATTTTGTAGTTTCTTT
GGTGAGAGGGAAAAAAACAGGAATTATATACAAGAAGAAT
ATGAGTCCTTATGGCAATAAAAGGTTAACAAGGTAAAATG
TGTTCTGAAATATGTTAGGGTAGAGGTTATCTTAAGCTAG
ACTTAATTATTTTGCTTTGATTTGTTAAGCATTTGGCCTA
AATCCAACTTGACTCAGAATGTAAGTTATTGGGGTGATAA
CAGTACACCTACCTCAACAAGAGAAGTCAATGAGTTAATC
CAGTACTATAATGGTTAATAATATAATTTAATATATTGGC
TGGCACATGCCAGGTGCTCAAAACGTGGTAGCTATTTTTA
TTACTAAATGATATTATTTAATCATAATCATTATAATTAT
TCTAGTCTAGCATCTCACACTTTACACTTTCTGGTAGTAG
CCCATCCCACAAAACTCCATGGAGAATTAAGCCAAGTACA
AATTAAATCATTGTTAGAGTTAAACCAGCATCTGAAGCTC
TGCAGTCACCAATCCCAACTAGCTCATTGTCAGGCAAGCC
CAAGAGTCATAATCCACATTTATGGAGAAGAAACATATTG
TTTTTCAGAATATATAATCGTATTAGTGTTTTTTTCTTTT
AAAAAATGCATATACACACATACACACCTTAAACTGCATG
TATATGTTAAAGTCTGTCAAATCGTTGGATTTCATTCCAG
CACATACAGATTGACTATACAAAAATCCAAAATCCAAAAC
TTTTTGAACACCAACATGATGCTCACATGCTCATTGGAGC
ATTTCAGATTTTCAGAGTAAGGATATTCAAGTGGTTTAAT
GCAGATATTCCAAAATTTGAAAAAATCTGAAATCTGATAA
CACTTCTGGCCCAGGCATTTTGGATAAGAGATTTTCAGCC
TGTATTTATTCTTTCTGAAAGACCTATCCAGAAAATGTTG
GCCTAAATCCAACTTGACTTAGAATGGATGATAACAATAT
ACCTACCTCAACAAGTTGAGGAGAAAATATTTTGCAGGCA
AATGGTATATTCATTTAATCTTGTTGCTGCTAAAATTGTT
ACGTTAAAAATTATGTGTTCATATAAAGCATAAACTAATT
TTTTTTACTTCATTATGAGATTATTTGTGTCTTATTAGGT
CACCAAACGTGATGAAGACTCTTCTTTGATGCAGCTGAAA
GAAGAATTTAGAACCTATGAAGCCCTGCGGCGAGAACATG
ACTCCCAGATAGTGCAGATTGCTATGGAAGCAGGCTTACG
AATTGCACCAGACCAATGGTCCTCTTTGCTTTATGGAGAC
CAGTCTCACAAATCTCATATGCAGTCCATTATTGACAAGG
TAGAACCTTTTTTGTTCCTTACTTCTTGGACTAATCTTGG
CCTTTTGGTAATTCATTTAACAAATGTATATTAAAGTGAA
TACTGTATAGCTTTTGTAAATTGTAGTTATAGCCAGTGTC
ATGTCATAACCAATCACATTATAATACCACTTTGTTCGTA
TAAAGAGATGATTAGTTTATATTTTTAATTTTATTTATTT
TATATTTTATTTTATTTTTACTAGAATCACAGAGATGATT
GCCCACTCTAGAGACCACTCTACATTTAATTTAGAGAAAT
AGAGTCAAATAGTAAGAGTAACCTAAAAAAAATAATAATG
AACATTTACTAAAATTTTAGTATGTATCTAGTGGTTTTAA
ATAATTCATTTAATCCTCTCAACAGCCCTGTATTATCCAT
TTTAGACAAAGGGAAGTTAATATGTTTTTCCAGCATCACA
TAGATAGTAAATGACAGAAGTGGATATGAACTTGGGCATT
CTCACTGTAGAATACACTAACCTTTTACCAAACTATTCCC
CCCCACTCCTTTTTTTTTTTTTTCTATTTCTAAAGATAGA
ATCCCTTGAATGGGTAATACAGTGAGAATTGGGAAATATG
TGTTTTAAATGCCTGGTGTAGGGTGGGCACAGTGGATTAT
GCCTGTAATCTCAGCACTTTGAGAGGCCAAGGTAGGAGGA
TTGCTTGAGGCCAGGAGTTCGGGTACAACCTGGGAAACAT
TGGGACATTCATCGCTACCAAAAAAAAAAAAACCATAGCC
AGTTGGGAGGCTGTGGTGGGAGAATCCTTGAGCTCAGGAG
TTTGAGGGTGCAGTGAGCTATGTGAGACCCTATCTCTTTA
GGGGGAAAAAAAGGTGGTACATAATTTTTAGTTACAATGT
AGGTTGTTTGCTCTGTCCTGTAAGTCTTCTCTGGATACCT
TTAACCAGACTTTACCTGCAACTCTTAGATTTGGACAGGA
GCTTGTATCTTAAGTTTTGCAACTGATTTATAATTTATGG
AAATGCTTAGTAATGATCTATTAAAGGAGTACCTTTCTAC
CTCTGAAGAGAAACTTGGTTTGCTTTTTTCTTTTTTTTTC
GAGACGGAGTCTTGCTCTGTCACCCAGGCTGGAGTGCAGT
GGCACTATCTCGGCTCACTGCAATCTCTGTCTCCCAGGTT
CAAGCGATTCTCCTGCCTCAGCCTCCCAAGTAGCTGGGAT
TATAGGCACGCGCTACCACACCCAGCGAATTTTTTGTATC
TTTAGTGAAGATGGGGATTCACCGTGTTGGCCAGGCTGAT
CTCGAACTCCTGACCTCGTGATCTGCCCACCACAGCCTCC
CAAAGTGCTAGGATTACAGGCGTGAGCCACTGTGCCTGGC
CTGGCTTGCCTTTTATAAAGATTCTACAAGGTGGTTAATC
TTCCTGTCTGAACTGAACTGGTAACTAGGTGTATATCCTA
CAATAATTTTCTCACATCACCCGCAGTGCTTTAAATTTAA
TATCCAGAGACCTTTGTACAACAAACTGGTAAACTTTGCG
ATGTGTGTGATATTTCATAGAGCAACAGAACTTTCTGTAA
TCATGAAAATGTTCTGTGTATGCACTGTCCAATATGGTGA
TCACTAGTCACACATGGCTATTAAGCACTTGAAATGTGAC
TTTTGCAACCGATGCACTGAAATTTTTATTTTATTTAATT
AACTTAAATTTAAATAGCCACATATTGCTAAGGTTACCAT
ATTGGATAATACAAAAGAGAATTTATTAAAAGTGATGAGA
AAAGCACTAATTCTAGTAAATTAATGGAGAGAGAAACAGG
AATTAACAATTCACAAAGATGACTCATCAATATATCTAAC
TGATGGGAGGCTGAATTGAGAGAGGTCTCACATTTGAAGA
ATGTGACAGCAGAGGCAATACAGTACACAATGTGCCAAGC
TCTAGATGCAGAGAAGTAGAGAATTTATTTAGGTAGCAAG
TAATCTAATCTGCCCAGAGTGTAGAGTGTATGGGAAGATA
AAAATTAAATTTAATAAATTGTAAAAATGATTGTGATATA
AATAATCTTTGTATTTAAAAGATTATCCGACCTTTGGGAA
AGTTAACATTTATCTTTTTTAAGTTGCAGACCCCAGCCTC
TTTTGCACAGAGTGTTCAGGAACTAACAATTGCTCTCCAG
CGGACTGGAGACCCAGCAAACTTGAACCGACTAAGACCCC
ATTTGGAGCTGTTAGCAAACATTGACCCTAGTCCAGGTAA
ACCCATGGGAAATTAATGGACTGTCTTATATGTGCCTTTT
GTGCTGCTCAGTGATTCTTTCATTATCTTTTGTTCTTCCT
CTAGGGTTTCCTAAAGTAGTTACTCCAGATCTTTTTTACA
GTATTTTAAGTTTCCATTTTAAATATTTTCCCTCTTTATC
TCAGGTTAGTTCACTTTAATATTTATTTAATACTTTTTAC
ACTGTTGCTCATTTCGTCAGGAAAATAGATCTCTCTGGGC
TTCTTTATGTTTCTTCTTTCTCCCATCACAAAATTGTGTT
GTATTTTACCATTCTTACCTCTTCCAAATCTCATTTTTCT
CATTTTTTTTTCTGTATTATGTATCCTTAGTTGCATTTCC
TTGATCCTGTTTTTGCCCTCACCATAATATCTTGTTCCTT
CAAGTATCCTCTCTTGTATATGTTTACTTAGGCTTTTTCT
GCTCCTTCTTCTTAAGCTGAAAATGTACCCAACCTTCCAT
TTTTCACCTTATACTTACATCTAAGATATTTTAGCTTCTC
TGTGTTTATTCCTACTACTGATCTGAAGCTCTCTTAATAT
TTGCTAGTAGGTTCCCAGTCTCTGATTCCAAAAACTTTGT
CTTAGTCTTTAAATCACTCCCATTTGTTTTCAGCATTTGG
ATAATGTTGTTGAGCACTTTTTTGATATCTTTCTGTGATC
TCATAGTTCTCTTCTGACCTGAGTGCTACTTCTGTCATAT
TTGTACCATGCTTTCCCCTCCTGCCCACTAAAGAGTAGGC
AGGTTATGCTCTTGGGATTTTGTTTTCTCTACATGCTCTG
ATAGTGGTTATTCATTCTTAGCAGCAGGTATTACTTTCAT
GTAGAATACAGACTCCCAAATATCTGTCACTATTGTCTCT
GCATCCATTCCAGATACATCTCCCAATGCTTGCTGAGATT
TTCCATCATCTCCTCTGAGTGCTTCAAAGCAAGCTCATCA
TTACTTGATACTTGCTCTTCCTCTAATGTTTCCTCTTTCT
GATAATGACCTCATTCTCTGAGGTATGTAAGTTTAAAACC
TTAATATTTTGTCTTGCCTCATCTTTTCCTTTCACTTGTT
TTATATACCATTTCATACAATAGGATTTATCTGTTCTTCT
TTCACAATGTCCCTATATCCCTGCTTAAGATTACTTCCTT
TGAGAGCCTCCTTTTCCCTGAGACTGAATGTCTTACAAGT
TCCTCTACTATGAGTTCCTCCAATCCAGTCTACTTACTGC
TATAAAAGAAATCACATCCCTGATCTTGCTTCCACACTCA
TAAATTTTCATTGTTTGTAGAATTGCTCACGGAATAAAGT
TTGACACTGATGACTATGGCATTCAGAGCCCTCTTAGTTT
TTTATCAGCCTACTTTTATAGGTTTGCTCCTAAAATTGCT
TAGTAAACCAGATCAATGTTACTAGAATATATAGTGATTT
TTCCCCCCTACTGCTGTGCTTTGATCATCTTGAGCAGTCA
AAAGAGAACTTCCATAAGTTCCTAATCCATTTTTGACCCC
GTTTCTCATCTACCTACTGCTTCATTTCTTGTTTTGGCAC
TCTCTTGAACTCAACTCCAGTCAGGCATTTATCTCCACTG
CTCTATCCAAGGTTGTAAACTACTTCCATGTAGCTAATTC
CAAAGGTCAGCTCTCAGTTCTTACTGTACTTGATTTAGCA
GCATTTAACATTTTATTTATTTATTTTTGGAGACACAGTT
TCACTCTGTCCCCCAGGCTGGAGTGCGATGGCAAGATCTT
GCTTCACTGCAACCTCTGCCTTCCAGGTTCAAGCAATTCT
TGTCCCGTGTAGCTAGGATTACAGGCCTGCACCACCACAT
CCAGCTAATTTGTTATCATTATTTATTTTTATTTTTAGTA
TCTTTAATAGAAACAGGGCTTCACCGTGTTGGCCAGGCTG
TTCTCAAACTCCTGACCTCAGGTGACCCGCCTGCCTCGGC
TTCCCAAAGTGCTAGGATTACAGGCATGAGCCACCGTGCC
TGGCCATTGTTCTGTACTCTCTCTTCCTTGAAATGCTTTT
TTCTTGGCTTCTAAGCTACTAATTCTCTTCTTACTTTATT
GAACTCTCCTCAGCATCCTCTGCTTTCTCGTCTCCATATC
CTGTACTCTTTGGAGTGTTCTCAGAGTTTAATCCTATACC
TGTTTCCTAGATAATCTTATCTATCTCATAGCCTCAAATA
TAATTTATATAACTCACAAATTTACTGTATTTTTATCAGT
TTTGAGGTTCATAATTATTTCAGATCTTAGCATTTCTGAA
ATTGGAATGCATTTGTGTGAAGACATATTATAATTAACAG
TCTTTTTTTTTCTTTGGTGGCACATAAAGTAATATGCATT
ACAATTGATAGTCTTTTAGAGTTTGAAATATATATCCAGC
CCATGCCTTTTTCCTGAACTTGCATATAAAACTGCTTTCT
CGGCCAGGTGCAGTGGCTCACGCCTGTAATCCCAGCACTT
TGGGAGGCTGAGGTGGGTGGATCACAAGGTCAAGACATTG
AGACCATCCTGGCCAACATGGTGAAACCCCGTCTCTACTA
AAAATACAAAAACTAGTTGGACGTGGTGGCGGGCACCTGT
AGTCCCAGCTGCTTGGGAGGCTGAGACAGGAGAATCGCTT
GAACCCAGAAGGTGGAGGTTGCTGTGAGCCGAGATCGTGC
CACTGCACTCTAGCCTGATGACAGAACAAGACTCCGTAAA
AAAAAAAAAAAAAAATGCTTTCTCAGCATCCATCATCTTA
TATCTGATAAGCATTTCAAACTGAATCTATCTAAAAATGA
GCTCTTCCCTGCCATCCTGTTTGTGGCAACTCTATCTTCC
AGTTGCTTAGTCCAAAAATCTCAACTCTTCTTTCTCTCAT
AATGTATATCTGATCCGTTAGCAAATTCTGTAGGCCCTAC
CTTTAAAATCCATCCAGAATCCATCTACCTTCACTGCTAC
CATTGCCATCTCTCAGGAGATTATGGAATAGCCTCCTGTT
GTCTAACTGATTTTAGCAAAAGAGCCAGAGTGACCCTGTC
ACCCTCTGCTCATAAATTCTCCTATGGCTTTCTGTCACTC
AGAGTAAAAGCCAAAATCTCTCCCATGATCTATAGGGTCT
CGTGTGGTCTGGTCTTCCATTACCTCTCTCAAACCTCATT
TCCTACCCTTTTTTTCTCTTAATTTCCTCTTCTCTGGTTC
TATCTCCATGCAACATGCCGGGCACACTTCTCACATTAAG
GACTTTGCACTTATTCTTCCCTCTAACTTGGATATTTTTC
CCCTAATATCTCCAGTAGGCACACTTAAGCCCTTCTTTCA
GGTCTTTAATCAAATGTAACCTTCTCAAGGAGGACTTTTC
TGGCCTCTGTCTAAATTTTTCTTTTTTTCTTTTGAGACAG
AGTCTCCCTCTATTGACCAGGCTGGAGTGCAGTGGTGCGA
TCTCAGCTCACTGCAACTTCCGCCTCCCAGGTTGAAGTGA
TTCTCCTGCCTCAGCTTCCCGAGTAGCTGGAACTACAGGC
ATGTGCCACCATGCCCAGCTAATTTTTTTTTGTATTTTTA
GTAGAGTGCAGTGGCTCACGCCTGTAATCTTAGCTCTTTG
GGAGGCCAAGACGAGCAGATTGCCTCTGTCTAAAATTTTA
CACATTGGCCCCACTTTTCTTAGTTCTATTTTTTCAATTC
AACATTATCTAAATACTACTGTATATTTTGCTTATTTGTC
TTGGTTATTATCTGGCTCTTCTCCTTGAATATAATGAGGA
TTTTTGTTTTAATCACTATTGCTTACCCAACAACTAGAAC
AATAACTCAGATTTAGCAAGTGTTCCAAAAACTACTTTTT
TGAATACTTGTTCTCTTTACCTTTTTTCCTTTCCAGATTC
CATGTGTCCTTCAAAGCCCAGTTCAAATGCCATCCCCTAG
AATTCTTTCAGGATGTCTGAGCAGGAAGTTATCTCTGCAT
CTCTCTTCTAGTTTCATTTTATGTATTTCTTTTAAAGAAT
ATTTTATATTTAGCCTTATAGTTAATTTTTCTTTTATAAA
TCAAAGTGCTGGCATAGGGCAAATACCTACTAAATGAAGA
AGACATGTAGCAGAGTTACTTTATATAATAGCTCTTCTAT
TAAATTTTTTTTTTTTTTCTTGAGACGGAGTTTCGCTCTG
TCACCAGGATGGAGTGCAGTGGCGTGATCTCGGCTCACTG
CAACCTCCGCCTCCCAGGTTCAAGCAATTCTTTTTGTTTG
TTTGTTTGTTTGTTTGTTTTTTGAGACGGAGTCTCGCTCT
GTCGCCCAGGCTGGAGTGCAGTGGCCCGATCTCAGCTCAC
TGCAAGCTCCGCCTCCCGGGTTTGCGCCATTCTCCTGCCT
CAGCCTCCTGAGTAGCTGGGACTACAGGCGCCCGCCACCT
CGCCTGGCTATTTTTTTGTATTTTTTAGTAGAGACGGGGT
TTCACTGTGTTAGCCAGGATGGTCTCGATCTCCTGACCTC
GTGATCTGCCCGTCTCGGCCTCCCAAAGTGCTGGGATTAC
AGGCTTGAGCCACTGCGCCCGGCCAGGTTCAAGCAATTCT
CCTGCCTCAGCCTCCCAAGTAACTGGGACTATAGGTCCAT
GCCACCATGCCTGGGTAATTTTTGTATTTTTAGTAGAGAC
GGGGTTTTTTTTCATGTTGGACAGGATGGTCTCCATCTCT
TGATCTCGTGATCCTCCTACCTCGGCCTCCTAAAGTGCTG
AGATTACAGGCCTGAGCCACTGTGCCTGGCTTATTAAACT
TTTTAAGCTTTTTGTTTACCAAAACTTGATTTATATAAAA
GTTCAAAATAAACATGCAAATTGACTGACTACAGGCACTC
CTCAGTTTTGTTTAGTCCACACAGTGTTGGTCTGAGCAAT
GGTCTAAATTTCTTAGATGCCAACATTTTAAAACTGAAAA
ATTTTTACTTAAAAATCTTAAGTTTCAGGTTTCCCTGGGA
AAACAGTGAATGTATTTGGCAGTGCCAGCCTTGCATTGTC
ACATAACAACAATCATCTAAAGCTGAGTTATAACCATACT
CTTAGATGAGGGACACGCTCTCCAGTTCAGCAGTCCCTGT
CACTCGCTGTTGTCTCCTCAACCCTAAGAGTCTAATGACA
GTTACTACTATTGTGTGGCCTATTTACCTCTTTCTTGTTA
CCTTTCTTGTTCCTGTGGTTATTTCAGTTTGCAACCCCAG
CTTTGAAAGAATATGTCCATTCCTTTAAAATGATGGTTAG
GTGAATAAGCTATTATCTGAAAAGTTAAGGTGTGAAACTT
GATTTCACTGAAATGTTGTCAACTAACTCTTTTATTAATT
TGATATTAGGGAAAATATTGAGTAACATTAGAGTTTAAAA
CATTATTATTGGTTGTATAGATGCTCCTCCTCCTACTTGG
GAACAGCTGGAAAATGGGCTGGTTGCTGTGCGTACAGTGG
TACATGGGCTGGTTGATTATATCCAGAACCACAGCAAAAA
AGGAGCAGATCAGCAGCAGGTAAGGAAGCTGTTTAAAACT
TAGAGTTAATCCACTGTGGATATGCCTTAAAACTATAGGT
AAACCACTGTGGGTATACCTACAGGTGCAAAGCCAAAAAG
ATGACATGAATATTTTGAGACTCTGACTATAGAAACTATA
AATTACCTTGGCATGGTTAACAGTTTACTGCATTAGGCTG
GTAATTTTATCTGACAATATTGACATTAAATAATCCTTAT
TGATCTAATATCATGCTGGGGTCAGTCTTCACATTGGATA
TGGCAGCATTTGATGGAGAAAATAGATTCAGTGCTGAAGT
TTATTCCTTTTATATAAAATTATTATTCTCTTTAGTTTGT
ATGACATTTTGGTTTGACAATAAGTATCACTTTTTAGTGC
TAATACTGTATCTTTTCAATACTATTCAAATTTCTATAGA
TTTTCTTATTAAAATTAAAAATTTTTTTCATTCATAGTGT
CTGTTATACCAGTGGGTCAACTTTCCCTCACAGTTTTTAG
ATGAAATACAACGGTAGAGTATAATAACTTCTTATAGCTA
GATTTTTAAATTTTATTCCCAGTAATTTTATTTTGCTCTC
AGGATTTATATTAGGTTCATTAGATCTTTTATTTTGCAGT
AGTAAGCCTGTGAACTTAAAACTCTTAATTTACCTGGTTC
AGGTGATTATTCAGTATTCCTTTTTGCTTAAGAGGCAAGA
AATATAAAAAGTATCCTGCTAAGTAAAATAATCTGGATAT
GATTTTCCTAACCTAGCTAACACAGGTCAAAGCTTTTATT
TATGAATAGACATAAAAGAAAGGAGAACCTACAATTTTTA
ACTCTGTTTCATTAGACATCTTGAAGAAAATAACAAACGT
AATGAGATTAACCTTTAAAGTCTGCCATATGGTGATAAAA
TACACTAAATTTTGTCCAGTTCAGTGTTGTGTCTCATATT
TCATTAACTTTCAAATCCATCCTCTTGCCTTATCCTTGAG
TTGTAGATAATATGTGTCATTTGTACTTCTGGAGATATTT
TAAGTCCTTGGTATATTGTTCTGCGTGTCAAGAAGAATTA
GTTACAGAATATTCTTTGATTTTAGGGCCTTTTGTAGTTT
TTGTGGTGTGTTGTAAGGAAGCATACATATAGCTATATTG
AACATTGTACAAAACAAATATTAGAAGATAATTTATATAT
TTGAAAGTCTTAAACTACAGTGGTTTGTTTTTTCATTATA
AAATGTGGAAATGGGCTGGGCACAGTAGCTCACGCCTGTA
ATCCCAAGCACTTTGGGAGGCCGAGGCAGGCAGATCACCT
GAGGTCAGGAGTTCGAGACCAGCCTGGCCAACATGGTGAA
ACCCTGTCTCTGCTGAAAATACAAAAATTAGCCAGGTGCG
GTGGTGGACACCTGTAATCCCAGCTACTCGGGAGACTGAA
GCAGGAGAATCGCTTGAGCTGGCAAGGTGGAAGTTGCAAT
GAGCCAAGATTGCGCCACTGCACTCCAGCCTGGGCAACAG
AGTAAGACTCCATCTCAAAAAAAAAGTGGAAATGAGATCA
TAGTGCCCCCATGAGATTTTTCTTTTTCCATATAAAACAA
GTGTAAGAATGCCCATGAAATTTATTCAAGAATTTATATG
ATGCTACTTGTTTGAGAATTAATATCAACATATCAGAAAA
ATTAGGACTACCTTCTTCTTGCTTTATTTATATTTGGACT
TTGAAACTTCAGATGGAATGACTTTCCAGCACTTTTGCTC
TTGGTAATCTAAATAAATATGTGAATTACTTATCTAGATT
ATCAAAATCCTAAAATGACAACACAAAATTTATATTTTTT
TGTGGGGGATTATTACACATCTAATATTTTGATTTTGGTT
TTAGCCTCCACAGCATAGCAAATACAAAACATACATGTGT
CGAGATATGAAGCAGAGAGGAGGATGCCCTCGTGGGGCCA
GCTGTACGTTTGCACACTCACAGGAGGAACTGGAAAAGTA
AGTGTGGAAATCAGGAGACTTTGGAATAAGGTATAAGTGG
AATAATTTGCTGACATACAGAAATACAGAAAGAGTAATTG
CTTTATCTTAAATAAATAGGACATTTTTAGAATGCAACAT
AGCTTGAACATTCCTATTCTGAAAATCTAAAATGCTTCAA
TATCCAAAAATGCTTGAAAGCCAACTTGACACCACAAGTT
GAAAATTCCACACCTGACCTTGTGACGGATGGCAGTCAAA
ACTTCATGCACAAAATTATTTAAAATAATGTATAAAATTA
CTTTCAGACCATGTGTAAAAGATGTATATGAAACATAAAT
GAATTTTGTGTTATATATTTGGGTCTTATCCCCAAGACAT
CTCCTTTATGTATATGCAAATATTCCAAAATCCGAGACAA
ATCCAGTGTTTGAAACACTTCTGGTCCCAAGCATTTCGGA
TAAGAGATACTCAACCTGTACATAATTTTTTAAAATGAAA
AGCAGTTTCTTCAGCTTTTATTGCATCATGCCTATAGATA
GGAAACTATTTTATGATTAGCTAAATCTAAAAGTGGGTCG
TTTTCACGACCAAAAAAATTTAAATTCTAATAATTTTAAT
CAATTTTAACTTAACTAATTGCATATTGTATTTCCAATGG
AAAAATTTGCCCTTGGCTCAGTTTAACAAGTTCTTTTAAA
CTTCAAGGACAAGATAATTTCAGGAATGTTAAATTTTTCA
GCTCATTGAAGAAAGAAAGGAGAAGCCTCTTAATTTATTT
TATTTTTATTTTATTTTATTTTATTTTATTTTTTAAAAAT
AGAGACAGGGTCTCCCTATGTTGCCTAGGCTGATCTCAAA
CTTCTGGTCTTAAGGGATTCTCCTGCCTTGGCCTCCCAAA
GTGCTAGGATTACAGGCAGGAGCCAACACACCCATTGCCT
CTTAATTTGTTTATAAATCCAGTGTAACACTTTTATTAAA
TTTGACAAAGATAACACAAAGAAAACTGTAAATCTATCAC
ACGTATTAATATTAAAAATCTCAAAAATTTAAATGTAATT
AAATAATACATTACAATAGATGCCATGTCTATGGGCATAA
TACCCTGAATCCACCTGAGCTCATCTGATCTTAGAAGCTA
AGCATGGTCAGGCCCAGTTAGTACTTGGATAGGAGACTGC
CTGGGAATATTGGGTGCTGTAGGTGTTTTTTTTTTTAATA
TAAATAATATAATTTTTTTTAAAGAAAAGAAAATAGATGC
CATGACTCTGCAAAATTAGTACAACATAATTATCACAACT
TAGAAAATAACATGATCATATGCAAAAAATGCCAAAGCCT
TTTGAATAAAATTGAATGTCAGTTAAAAATCAAAATTCCA
GCCAGGCGCCAGTGGCTCATGCCTGTAACCCCAGCACTTT
GGGAGGCCGAGGCGGGTGGATCACAAGGTCAAGAGATTGA
GACCATTCTGGCCAACATTGAGAAACCCCGTCTCTACTAA
AAATACAAAAATTAGCTGAGTGTGGTGGCACACGCCTGTA
GACCCAGCTACTCGGGAGGCTGAGGCAGGAGAATCTCTTG
AACCCAGGAGGCGGAGGTTGCAGTGAACTGAGATTGCGCC
ATTGCACTCCAGCCTGAATGGCAGTGTGAGACTCTGTCTC
CAAAAAAAAAAAAAAAATCAAAATTTCTTAATACAACAGA
AATATCATACTTTCTCAGCATGGTAATAAATCATGTTGTA
AATCAGAAGCCAACATAATAGTATGATGCTTAATTAGTAA
AATATTCAATTCACTCTCATTAAAGTCAAGGATAAGGCAA
AATTTTCTGCTAGTAATTAGTAGTAAAATTTTCTACTAGT
ATTATTTAACATTGTGGAAGTAGTAGCTAATGTATGTAAG
AAGGAATAAAATAGCCATAAAATTATTGGGAAAAAAAGTT
AAAATTCAGGATCTCTTCTACTTTAGCAACAACAAAAAAA
GATAAATACCAAATAATAGATTTGTAAAGAATAATCAGGG
TGTATATAAATTGAACCAATAAATTACCTAGGAACATAAG
AGAAATACTGAGTAAACATACTGTGTTCTTGGATAAGGTT
TGACGCTATAAAAGTTTTATTTTTCCATAGACAATAAATT
CCAAGAAATCCGAATTTAAATCTCACCATGATGATGTTAA
GATCCTATCAAAAATTCACTTGTAAAGAATAAATATGTAC
AAATAGCCAGGAAAATTCTGAAAAAGAAGTTTTTGACAGG
AACTAGATTAATAACTATTAACCTATATTATGGACTTCAG
TGAATGAAAGACTGTAGTCTTTTGCATAGGAATAGATTAA
TGAAACGCAATAGAGAATCTAGGAGGAGTCTGAGATGCAT
GTAGGAGCTTAGCATATGTGCTAAAGGTGGCATTTCACAT
CAGTGACCAAAAGAATGATGGAAAATAACTGTTACCTATT
TGAAAAATAGAGCTGAATTCTTACCACAATCTTTATACTA
GAATGAACTCTAGATGTGTAAGAGATTTAAATATTTAGGA
AGAAAGAAACCACAGAGTAGTAAGAGGGTTTTTGTTTGTT
TATTTTTAGTTGTTAAGGAAAGAAGGAAAATATTTTTTTA
AGAACTACAACCCAGCATCCATAAAGGAAAAGATTGATAA
ATTTGGTTACATAAAAATTATAAAACTAAGATATGGTACA
AATACAGTTTTTTATAAAGAGCTTGGTGAGGAAATGACAT
ACAGAGGGCTGATATCCTAACATAAAACGAGCTCTTACAA
ATCTGTAAGAAGGAGAGGAGCCAATAGATTTATGGATCAT
AAACATAGTTTACAGAAGAAATACTAATGACCAATTATCC
TGTGAAACTATGTTCAATCTCACTAGTTGTTAAAGAAATG
CAAATTAAAGCAGCTTAGTATATTTGGACTACCAAGTTAA
CAAAGACCAGTACTACCCAGTATTTTAGGTTTTGAAAGAC
GTTTTCCTTCATGATCAGTAGGACTTAAAATAGTTTTAGA
GAGCAGTATGATATAAACATTTCTAATTTGCATGCTCTTT
GACCTCATTCTGCCTTTGCTTATTTGGTTATTTACACAAG
GTGTAAGTACATGTTCATAATTATCTGTTACCTTTTTTAT
TGTTTGTTTATTTATTTATTTTTTTTTGAGACTGGGTCTC
ACTGTCTTCCAGGCTGGAGTGTAGTGATGTGATCATGGCC
CACTGCAGCCTCGACTTCCAGGCTCCAGTGATCCTCTCAC
CTCAGCCTCCCGAGAAACTGGGACCACAGGTGCACGCCAC
CATGCCCAGCTAATTTTTGTATTTTTGGTAGAGACAGAGT
TTTCCCATGTTTCCCAGGCTGTTCCTGAACTCCTGAGCTC
AAGTGATCCACCCACGTCAGCCTCCCAAAGTGCTGGGATT
ACAGGTGTGAGCCACTTCGCCCAGCCGAGGTTTTATTTTT
GAAAATGAAAATGCATTAGCGGTTGTAAATGGGCTTGCTT
TCATTGTTGAGGAACAAGGATCCTGGAGTCTGATGGCTTA
TATTTTTTCCTTTGGTTAGATTTCAGAATTGATGTGCTTG
TTGTACCACAGCATCTGTTTAAACTTAGGCAATTATTCTG
TTTTGGTTCCGTTAACCTACTTTTAAAATAACTTTAATTT
TGTATTGGCAGGCATAACATCAGCATCTCTGCAGCAGTTC
TAATAAAAGTCACTATCCTTAATTGCTTAAATTTTTTTTT
TGAAACAGGATCTCACTGTGTTGCCCAGACTAGAGTGCAG
TGGTGCAATCTTGGCTCACTGCAACCTCTGCCTCATAGGC
TCAAGTGATCCTCCTGCCTCAGCCTCCTGAGTAGCTGGAA
CCACAGGCATGCACCACCATACCCGGTTAAGTTTTTATAT
TTTTGGTAAAGACAGGGTTTCACCATGTTGCTCAGGCTGA
TCTCAAACTCCTGAGCTCAAGTGATTCGCCCGCTTCAGCC
TCTCAGAGTGCTGGGATTACTGGTGTGAGCCACAGTGCCT
GGCTGCTTAAATTTTTTAACAGAGTAAATGATAAATGTTT
CACAGTGCATACTGGCTTTGTTTTTCTTTATTCCTAGTTT
TTAACATTGGCTCATTTATCCCAAGGCATTTGAGGGACAG
CTGAAGTAAAATATTTCAGAAACTATCTTCTAAAGATTTT
TCTACTAGCTTCTCCAATAAGTTTTAGAAATACAAATGTC
CACAGAAATATATTATAGCAAAAATATTAATAGCATATTT
TATAATATGACAAATGTAACTGTTTTTTTTTTTTTGAGAT
GGAATCTCACTGTTTCGCCAGGCTGGAGTTCAGTGGTATG
ATCTCGGCTCACTGCAACCTCTGCCTCCCAGGTTCAAGCG
ATTCTCCTGCCTTAGCCTCCCGAGTGGTTGGGACCACAGG
CACACGCCGCCACACCTAGCTAATTTTTGTATTTTTAACA
GAGACAGGGCTTCACCATGTTGGCCAGGCTGATCTCTATC
TTTTGACATTGTGATCCACCCGCCTCGGCCTCCCAAAGTG
CTGGGATTACAGGCGTGAGCCACAGCACCCGGCCTATGTT
ACACATTTTTATGAGGAATTTTATACTTAATCTATATTTC
TTTGCTGCTTGGGATTTTATGGAAAATATACACACTGATA
GAGTTAATGTTTTCAAGAGAGAATATTTCTAGAAAATAAT
GTTAAATACATTTTAGTTCTTGGTTTTGCTTTTATATTTG
CTTTTTGATATGTGCCTATGCTTTTTATATAGATTTCGTA
AAATGAACAAGCGCCTGGTTCCGAGAAGACCCTTGAGTGC
CTCTTTGGGTCAACTTAATGAGGTGGGCCTGCCTTCAGCA
GCTATCCTTCCAGATGAAGGTGCAGTGGATCTCCCTAGCA
GAAAACCTCCTGCTCTGCCAAATGGAATTGTATCAACAGG
GAATACAGTAACACAGCTTATTCCACGAGGGACAGACCCC
AGCTATGATTCTAGTCTGAAACCAGGAAAAATAGATCATC
TGAGCAGTAGTGCTCCTGGATCCCCTCCTGACCTGTACGT
CATTTTTCCTAATTCTTTCTCAAAATTTCTTCTTCATAAA
GTCAAAGGAAGAAAGAACAATTAATGTTTGGGATTTAAAA
CAAAAAACAAAAAAAACCCTGATTTTTATTTATTTATTTA
TTTTGGCCTTTATTTTGTTGTTTTTTTATTCCCCATGCTA
GTGTTTTTTAAGAAACTATTAGCATAGCCAGGCATGGTGG
CTCATGCCTATAATCCCAGCACTTTGGGAGGCTGAGGTGG
ACAGATCACTTGAGGCCAGGAGTTCGAAACCAGCCTGGCC
AACATGGTGAAACCCATTTCTGCTAAAAATACAAAACTTA
GCCAGGCATGGTGGCACATGCCTGTAACCCAGCTACTTGG
GAGGCTGAAGCATGAGAATCACTTGAACCCAGGAGGCGGA
GGTTGCAGTGAGCCAAGATCATACCACTGCACTACAGCCT
GGGCAACAGAGCGAGACTCTGTCTCAAAAAAAAAAAAGAA
AAAGAAAAGAAAAGAAACAATTAACATGGGGAAATAAGAT
TAAAAATTGCACCTTTTTGTAGAAGGGATGACTATTAGAA
TAAGTGAGTTTCCCAAATTGTAGCAATCTTTTTTACTTGT
AACAATTTATACACATGAGTATTTTAAAGATCTTAAACAA
ATTCCATAATATTATTCCCTTAGGCTAGAATCTGTTCCTA
AGAGTATTTCTGCCTTACCTGTGAATCCACATCCTATACC
TCCAAGGGGGCCAACAGATCTGCCTCCAATGCCTGTCACC
AAACCACTTCAGATGGTACCTCGAGGTTCTCAGTTATATC
CAGCACAACAGACAGATGTTTATTATCAGGATCCGCGAGG
AGCGGCTCCACCATTTGAACCAGCACCTTATCAGCAGGGT
AATGATTTTTTATTTATATTGCTCACTTTTCTTAGGAGTT
ACCAGAACTGCTCAGGTCAGAGTGATCATTTTACACAGTA
GCCTCTTTAAGATAGTAAATATATAAATGCATTTTTTAAT
ACTTTGGAAAAATTGGATTTTATGATCAACTAAATACTAT
CAAATAAATGAAACAAAGTAATAAAAATCAAACCGCCTTA
TCTACTAAAAGCAGTTGCATAATACATGTGTTCATATATA
ATATTTATGGAAATAAGTCACACAAGTAGGCATCGGAAAT
TTGCTGAGTAAGGCAGTATATATTCTGACCAAAATTTTCT
TCAAGCATGACAAAAGAATTAATATTATAGTGTGTGTAAA
TTAAACACCCACAGTACATTTTTCTTCCTTTTAATTATTA
TTATTCTGGGGCCTGTAATATATATGAAAAAATGCAGCAT
ACATACCTTTTGAGAGTTTACAGAATAGAATAAATAATGG
TAAAGAATAGAAAACTATTTATATGCATGAGTAGTAGATA
CGTGTGTGTGGTGTTTATGTATGTGTTAAAAATTAAGTAA
TCTGCTGTGGTGGTTAATATGAGTTTGATAGAAATTGACT
GAAAGACTCAAGGGAGATCATTGAGAACTTGAGGAATCAA
AAAGACTTAATGGAAGAAATGCCCCAAATGGAGGTATTTG
GAATAGGAAAAAAAAAAGTATGAATGGATTGGAAAGATGA
GAGTTGAGTTAGGAGGCTGTTAATCTTGGTGTGAGTATTG
AGGAATTAGTGTGGTGGGAAAGAAGAAGGGATTTCAAAAA
TAGACAAATTTGAAAATTAGCCAGCTTTAATGATAATACC
AGGTATGGAGAATGAAGGAAAGAAAATAAACTAATGTTTT
ACATATACAATTTATATGTAAAATAGACACTGAATGATTT
TAAGTGTTGGATCTCTGTCAGAAGCAGTATAGTACTATAA
TTTTTAAAACGGGAGTAGATTAAAAGTGCTGTCTTCTTTT
TCCGAGTCTGTCATTTAATTTTGAATCATATTGTCTTCTC
TACATTCATGAGAATGTTTTTTAATTGATACGGCATTACT
AATTCATGCAAAATATGATAAAATGTGATTTGTATGTTCC
TTTTGACCATCCATTATAGGAAAAATGCAACTATTTTTGT
AGCCTGGTTTCAATTTTAGATAAATTATTTTAGCTATATT
AAGCAGAAAGAGATTTAGTGCAGGAGTTAGGTGCCTGCCA
TATTGGTGGAGGTACTAAAGAAGCAAGCAATGCTCCAGAG
CTAGCTGCCAAGAGAACTTGTTACAATGAGTAAGCAGTAG
AAGTAAAAACTTCTGTCCTACTTGATTCCAAGATCACATC
ATTTGAGGCAAAAGTCTGAAAATTGAGAAACTATTGCCAC
AACTGGTGTCTCAAGAACTGCAGAGCCAAGCAGTAGCTAC
TAATCTGCACCAGCAAACTGGCCTTTTGTGTTCCATGTCT
CCCCCCAGTTATTTCAGTTTCAAATTCAAAACTCGTACAA
GTGATTAATTTGTGTAGCCTGACTTCAAGGATATCTGGGA
AATGTAGTTTTTTTTGTTTTGCAATGTCTTCATTTCATTA
AGACACACCAAGAAAGAGGGTCAAACAATGAGAGCCAATC
TAGTATTATAGGTTATAAGTAGGGTAGTTTTTTCAATGAC
TTTTACAGATAATTTTTGCTTGTTATTTTTTAAAAAGCTA
ACCTGATTATATAAGCAGATGGAAAACTTCTAAAGAAATA
AGTAGATTATCAATACTTTAGTGTTTCAGTATTTTAAAAG
GTAAAATCTTATATAGAAAACTAAATTGGCTCATTATTGC
CTTTGGTTCCTCTTTTGTATTATACAGGTATGTATTATAC
TCCACCACCACAATGTGTGTCCCGCTTTGTCCGACCTCCA
CCATCCGCTCCTGAACCTGCTCCTCCCTACTTGGATCATT
ATCCACCCTACCTCCAAGATCGTGTTGTAAACTCTCAGTA
TGGCACACAGCCACAGCAGTACCCACCTATATACCCATCT
CACTATGATAGCCGTCGAGTGTACCCTGCTCAGTCTTACA
CAAGAGAAGAGATATTCCGAGAAAGCCCTATACCCATTGA
GATTCCACCTGCAGCAGTACCATCGTATGTACCAGAATCC
AGAGAAAGATACCAACAGATCGAGAGTTACTATCCAGTGG
CTCCTCATCCAACTCAGATCAGACCTTCGTACCTCAGAGT
ATGCTGTATTTTTTTTTATTACATAGACTTAATTTGACTA
TTGCTTGCAGTGATTCCTTACTTTTTATACAATGATAATA
ACCCTTTGATGACTTCTTTATGAGAGCTTCTTTTTTTTTA
ATCTTTTCATAATTTGCGTAGGTTTTTTTTTTTTTAAACT
ATTAATGAGAAAAAAATTCTGCCTCCTCCCCAATTAACCA
TTCTTAGTTTCTGAACTTTAGATGTTTAATTAACAATTCT
AGATCTACTTGGAAATTATGACCAAATAAAAAAAAACCTA
AATTTAGCTATTTGGAAGATCTTGAGAGTTTGGGGGGTTT
TGTTTTACTTTGTTCTATTAAGTGTTGGTGTTTTCAAATG
TTAAGAAGGGTATACAAGCTGCTTCATAACTTAAAATATA
CGCTGAGTATATTAAATGAATTAATCTGTCCTGAAATTCT
CTTTCAATTTTAACTAATCTTTCTATTTTTAGGAACCTCC
TTATAGCCGGCTTCCTCCTCCTCCCCAGCCTCATCCTAGT
CTAGATGAACTACATCGCCGACGAAAGGAAATAATGGCCC
AGCTGGAGGAAAGAAAGGTTATCTCTCCACCTCCTTTTGC
ACCTTCACCAACCTTGCCTCCTACCTTTCATCCAGAAGAA
GTAAGCATATCATTTTTAGTCTCATTTATCAGTGTTTTTG
TGTGTGTGTCCAGTTTAGGTCATCTTTGCCTATCCCCAAT
GCGTATGAAGATTTTTTTTTTCTGTTTTCTTCTAAAAGGT
TTATTATCATTTAGCTCTGCAATCCATCTAGAACTGATTT
TTGTATGTATGTAATGTAATATATTAGGAGTCAAGATCCG
TGTTTTTTTGGTGGTTGTTTTTTTTCCTGTAAGGCATTGA
CTCAGCACAATTTAATGAAATCGGCATGCTTTCCCTGGTG
CCCTGCTTTATCATAATCAGGTGACCACATACATGTTTCC
TGACCCTATTCTTTTCCATCAATCTATTTCTTTTTTGTTG
TTGTTGTTGTTGTTGTTGTTGAGACAGAGTCTCGCTCTGT
CGCCCAGGCTGGAGTGCAGTGGCGCAATCTCGGCTCACTG
CAAGCTCCGCCTCCCAGGTTCACGCCATTCTCCTGCCTCA
GCCTCCTGAGTAGCTGGGACTACAGGCGCCCGCCACCGCA
CCCGGCTAATTTTTTGTATTTTTTGTAGAAACGGGGTTTC
ACCGTGGTCTCGATCTCCTGACCTTGTGATCCGCCCGCCT
CGGCCTCCCAAAGTGCTGGGATTACAGGCGTGAGCCACCG
CGCCCGGCCCATCAATCTATTTCTATCCTTGAACCAATGC
CACATTCTCTTCGTGTAGTTCTATAATAAGTCTCAATATG
TGGTGGTTATATTTTCTAGTATTGTTATTTTTCAAGAATC
AGTATGTTGATTTCCACAAAAACATCTGCTCCAGTTTTGA
TTAGGATTACATCAGATCTCTAAATCTGTGCTGTCCAATA
TGGTAGCCACTAAGCCACATGTGGCTGTTGAACATGTAAT
ATGTGGCTAGTTTAAGTTCAGATGTACTATAGTGATAAAA
TACACACTGAATTCAAGAATTTCATACCAAAAATGTAAAA
TTCATTAATATTTTTTATATATTGGATTAAATAAAATTGT
TAAAATTAATTTCACCTGTTTTTGTTTTTAAAAACAAATG
TTTTTAATGTGGCCACAAAAATGTTTTAATTGTATGTGTG
GATCGCATTATATTTTTATTAGTGTTGCTTTATATTTATT
TGTTTATTTTTTTGAAACAGAGTCTCACTCTGTCGCCCAG
GCTGGAGTGCAATGGCGCAATTTTCATTCACTGCTGCCTC
TCAGGTTCAAGCAATTCTCATGCCTCAGCCTCCCAAGTAG
CTTGGACTGCAGGTGCACACCACCACTCCTAGTTAATTTT
AGTATCTTTTTTTTTTTTTTTGAGTCGGAGTCTCACTCTG
TCACCCAGGCCAGAGTACAGTGGTGCAATCTCAATTCATT
GCAACCTCCACCTCCTGGGTTCAAGTGATTCTCCTGCCCC
AGCCTCCTGAGTAACTGAGATTACAGGCGTGCACCACCAC
GCCCAACTATAATTTTTGTATTTTTAGTGGAGACAGGGCT
TCACCGTGTTGGCCTTACTGGTCTCGAACTGCTAACCTCA
GGTGATCCTCCCACCTCAGCTTTCCAAGGTGCTGGGATTA
AGGTGTGAGACACCACGCCAGGCCTAGACAGTGTTGCCTT
AGATCAACATGATGAGAAGTGACATTTTTCTTTTTTTTTT
GAGACAGAGTCTTGCTCTTTCGCCAGGCTGGAGTGCAATG
GTGCCATCTCAGCTCACTGCAGCCACCGCCTCCTGGGTTC
AAGTGATTCTTCTGCCTCAGCCTCCCAAGTAGCTGGGACT
ACAGGCATGAGCCACCATGCCCGGCTAGTTTTTTGTATTT
TAGTAGCACTGGGGTTTCACCCTGTTGGCCAAGATGGTCT
CGATCTCTTGACCTCAGGTGATCTGCCCGCCTCGGCCTCC
CAAAGTACTGGGATTACAAGCGTAAGCCACCGTGCCCAGC
TGAGAAGTGACATCTTTCTAATATCAAGTCTCTTTGAACA
TCATATACCCCTTCATTTATTTGAATTTTCTTTATATTTC
ATACTCAGTGTCTTGCACATCTTACATTGAATTTATTCCT
AGATAATCATTGTTTTTTGAAACTATTTTAAATAGAATTG
TTTGGAAATTTTTATTTTCTATTATTAATATAGAGAAATC
GATTTTTTGTATTGACCTTTCTATTCAGCAGGCTTGCTAA
ATTTCTTTATTAATTATAATACTGTTAGTAGATTCTTTTG
AATTTTCTATGCACACAATTATGTCCTCTGAATAATCTTT
TTTCCCCTTTTTAATCCTTTTGTCTTGTCTTTGTCTTATT
ATTTTGGACTCCAGCATAATGCTGAATAGAAGTGATTGTA
ACACATATTCTTGACTCCTTTCTAATCTTTGAGTAAATGG
AGCTTTTAATAATAATTTACCATTATGTTGTAGGCTTTTG
GTAGAAAATCTTTATCGTATTTATGAAACTTTAATCCTAG
TTTCAGAATTGTTTTAAATAAGTAAGACGTATCAAAGATT
TATTTAACTCAGTAATGAGGAGACCAGCCAGAAAAGTTGG
TTTAATGAATGGGAAAGACACATAAATATAGATAGTGAAA
ATCAGAGAAAAACAGCAGTCAAATAAGATTGCTTTTAAAA
AAGCTGGTTAATGTATCACAGGGCAATAACCATAATTTGG
GGAGTCAGCTTCTTTGTATTTCTGTACGACAGTGCTACTA
GTTATGGTGAATAAGTGTTGTCTTATTATGTTAATGTCTA
TATGGTCTACAGTGATGTTCGTTTTTCTAGTTCTATATTG
GTAAATTTTTTTGTCAGTCCTGCTAAGGATTTCTCAATTT
TGTTCGTCTTTTCAAAAGGCCAACTTTTTTTTTTTTTTTT
TGAGACGGAGTCTTGCCCTGTTGCCCAGGCTGGAGTGCAG
TGGTGCAATCTTGGTTCACTGCAACCTCTGCCTCCTGGGT
TCAAGCGATTCTCCTGCCTCAGCCTCCCCCAGTAACTGGG
ATTATAGGCATGTGCCACCACACGCAGCTAATTTTTTTTG
TATTTTTAGTAGAGATGGGGTTTCTTTTTTTTTTTTTTTT
GAGACAGAGTCTCGCGCTGTGTCACCCAGGCTGGAGTGCA
GTGGCGCGATCTCGGCTCACTGCAAGCTCCGCCTCCCAGG
TTCACGCCATTCTCCTGCCTCAGCCTCCGAGTAGCTGGGA
CTACAGGCGCCCGCCACCACGCCTGGCTAGTTTTTTGTAT
TTTTAGTAGAGACGGGGTTTCACCATGTTAGCCAGGATGG
TCTCGATCTCCTGACCTCGTGATCCACCCGCCTCGGCCTC
CCAAAGTGCTGGGATTACAGGCTTGAGCCACCGCGCCCGG
CCGAGATGGGGTTTCACCATGTTGGCCAGGCTGGTCTCGA
ACTGACCTCAAATGATCTACCCGCCTTGGCCTCCTAAAGT
GCTGGGATTACAGGCATGAGCTACTGCGCCCAGCCCAAAA
AATCCAACTTTAAAGTAATCGTATTTGTTTTGTTGGTTGT
ACATACTGCTTTAGCTTATAGTTTATTTTTTTTTTTTTAA
ATAATCAAGTAAGTTTTCTCAGGATTACAGTTGATACTAT
GTAAGGAACTTGTCTTTCATCCTTTATGTATAGAATTACA
ATTCTAACCGTTACTAACTGACAAATCATGAATAATAAAT
GAAAATGGAGAAGTACATCACACATAGTAAATAGTGTCTT
GTTGGGTGTATGAAGGAAGTTGAAGGAAGGAATGAAGTAA
GTATGAAGGAAGTTCTACTAAATAGAAGTTGTTCACAATA
TCTAGTTTTCCCATCTAAACACTTTGGATGAGTTTTCCAC
AAAAACGTAGGTTATTAGTAAAGTCACAATGTCTTCTATT
AATGTAGTTTTATTTGTAAAGTAAAAACAGCCAGGTGTGC
AGTAGTTCACACCTGTAATCCCATACTTTGGGAGGCTGAG
GTGGGAAGATGACTTGAGCCCAGGAGTTCAAGACCAGTCT
GAGCAACATAGACCCTATTCCTACAAATTTAAAAATAAAA
ATTAGCCAGGTGTGGTGGGATACGCCTCCAGTCCCAGCTT
CTTGCGAGGCTGAGGTGGGAGGATTGCTTGAACCTGGGAG
GTCCATGCTGCAATGAGCTATGATTGTGCTACTGCACTCC
AGCCTGAGTAACAAAGACCTTGTCTCAAAAAAGAGGAAAA
AAAAAAAAAACAGGTGTGATATTTTTTCAAAAATCCTTTA
TTAGAGTACACCCTGGAACTTTGTTATGCTATATTGTTTT
ATAAGAAATGTGGAAAACAATATGACATTGTGAAAAGTGA
GCAGTTTTTGGTATCAAACATAGGAAACTTTGAGGTTCAG
TTGTGTCCTTCACTGTGATCTTTTTAAAATTACTTAGCAT
CCCTGAACCCTGAGGTGCAAGTTTCTTCATTTATAAATCA
AACATAGGAAAGCCTACCTCATAGTGGTATGGTGAAGATG
AAACATAAGGCATCTGGTATGTAGCAGGCATTCAGTAAAC
AATTCATATTTATTATTGTTATTTTTACTCCTAATAAAAA
TTATAATAATGCCTGGCTATTAAGGAACATTATCTAGTAT
TATTTTAGTTACTGAGATACAAAGATACATATTTAAACCT
CAGTTCTGATTATAAACAACCTGAATACAAGAATTAACCA
GGCATGATGGTGGGCGCCTGTAATCCCAGCTACTTGGGAG
ACTGAGGCAGGAGAATTGCTTGAACCCAGGAGGCAGAGGT
TGCAGTGAGCCGAGATCACACACCACTGCACTCCAGCCTG
GGCGACAGAGCGAGACTCCTTCTCAGCAAAAATTTAAAAA
TAAATAAATAAAACAACCTGTGTATAATTGTACTAAATTC
ATACATTATGGAAATACATGATATAGAAAGAGAAGTTTCT
CCAAAATCTCATTTTCTATAACCACTGTTTATTATATATT
TAAACTTTTTATATATATTTCACCTTCTTTCTGTGCATGA
ACTAACATCTCTCTAGTAGACACATTATAATTGTACAAGT
TTATGGGATACAGAGTGATATTTTTTTTTATTATTTTTAT
TTTTTGAGATGGAGTTTCACTCTTGTTGCCCAGGCTAGAG
TGCAATGGCACGATCTCGGTTCACTGCAACCTCTTCCTCC
CGGGTTCAAGTGATTCTTCTGCCTCAGCCACCTGAGGAGC
TGGGATTATAGTCATGCGCCACCACGCCTAGCTAATTTTG
TATTTTTAGTAGAGACAGGGTTTCTCTATGTTGGTCAGGC
TGGTCTCAAACTCCTGACCTCAGGTGATCCACCTGCCTCG
GCCTCCCAAAGTGATACGTCAATACACATATACAATATGC
AATGATCAAAGCAGGGTAATTAGCATATTATCTCAAACAT
TTACCTTTTATTTATATTGGGAACATTCAAAATCCTCTCT
TCCTTGGACAATTGTGTATGTGATACTTGCCACTGCAAGG
TCAAGGCTACAGAAATGCAGGATGCTTCCAGAGAGTTTCA
GTCATCCTTTGACTGGTAGGCAGGTAGCTTTTAAGTCATT
CAGAACAGTCATCCCACTTTTCTTTTCTTTTCTTTTTTTT
TTTTTTTTTTTTTTTGAGACAGACTCTTGCTCTATTGCCC
AGGCTACAGTGCAGTGGCACGATCTCGGCTCACTGCAACC
TCCACCTCCCTGGTTCAAGCGATTCTCCTGCCTCAGCCTC
CTGAGTAACTGGGATTACAGGCATGCACCACCATGCCAGG
CTGATTTTTGTATTTTTAGTAGAGGCGGGGTTTCACCATG
TTGGGGTTTCACCATGTTGGCTGGTCTCGAACTCCTAACT
TCAGATGATCTAGCCACCTCAGCCTCCCAAAGTGCTGTGA
TTACAGGCATGAGCCACTGTGCCCGGCCAGTCATCCAACT
TTTCTTTGAAGAAGAGAGCAGTGTTATATTTTAATTGTCA
ATTTTTGCATTATATAACATTGTATAAATAACATTCTTCT
TGTGGGCTAAATAAATATCTTCAGATTTTATTTCAAGGAA
AAATGCTGGGCAGATCTGCTGTTGTCCTTGCTTTTCATAT
CTACAACATTGTTGACAATGTTTATCTCAAGCTTCCTTTA
TAAATCGGCCCAGCGCGGTGGCTCACGCCTGTAGAAAAAA
AAAAAAAAGCCACATCTCTTACTGCAAACCTGATGTTGTT
GTTGTTGTTGTTGTATGAAGATTGTGGTTTCTTTCTTTCT
TTTTTTTTTTTTTGAGATGGAATGTCACACTGTCACCTGG
GCTGGAGTGCAATGGTGTGATCTTGGCTCACTGCAACCTC
CGCCTCCCAGATTCAAGCGATTCTCCTGCCTCAGCCCCCT
GAGTAGCTGGGATTACAGGCGCCCGCCACCATGCTGGCTA
ATTTTTTGTATTTTTAGTAGGAACGGGGTTTCACTATGTT
GGCCAGGCTGGTCTTGAACTCCTGACCTCATGATCCGCCC
GCTTTGGCCTCCCAAAGTGCTGGATTATAGGTGCGAGCCA
CCATGCCCAGCCTAAGATTGTGGTTTCTTTCTTCATCAAA
TTGAAAATTATTTTGTTGATATTTGTTTCTTTTGTCAATC
TGTCCTAGATACTTTCCATTTTATTTTGACTTCCAAGATC
CTAAGTGGAAAACTTTTTAAAAAATGTTTCTATTTTCTTA
AAAAAGAGACAGGGTCTTGCTGTGTTGCACAGGCTGTTGA
TCTCACACTCATGGGCTCAAGCAATCCACCCACCATGCCC
AGCCCACATTTTTTATGTCATTTGTTAAATAAGTAAATAA
ACCTGAATTGAATTGGTCTATAGAAATAATGAATAAAATT
GTATATAAAGATCAGTTTATGATGTTAAAAGTTTTCTTCA
AAAAAAAAAAAGCATAATTTTTTCAAATCAGGAAAAACAA
TCCTCTCTTCTGGCTTTTAGAAAATATATAGTAAATTATT
AACTGTATTCACCCTGCAGGGCTATAGAATGCTAGAAGTA
ATTCCTCCTATGTAGCTATAATTTTGTATCTATTAACCAA
GCTCTGTCTCCCCTTGCCTCCCTCCATTCCCTTTCTAGTC
TCTCATAACCACAGTTCCACTCTCTACTTCTGTGACTCAA
CTTTTTAGCTCCCACATATGAGTGAGAACATGAAATATTT
ATCTTTCTGTGCCTAACCAATTTCACTTAATGTGTTGTCC
TCCAGGCTCATCTAGGTTGCTGCAAATGACAGGATTTATT
CTTTTTTATGTCTGAATAATATTTCATTGTATATATACCG
CATTTTCTTTATCAATTCATCTGTTGCTGTACACCTCGGT
TGATTCTGTATCTTGGCTATTGGGAATAAAACATGAGGGT
GTAAATATCCCTCCATATACTGATTTATTTTCCTTTAGAT
GAATGCCCAGTAGTGGGATTGTTGGATGTCTTTATTGTTA
TTGTTATTACTTTTTTTTTTTTTTCTTTTTGAGACGGAAT
CTCACTCTGTTGCCCAGGCTGGAGTGCAGTGGTGCAAACT
TGGCTCCCTGCAACTCTGCCTCCCAGGTTCAAGCAATTTT
CCTGCCTCAACCTCTTGAGTAGCTGGGACTACAGGCATAC
ACCACCACACCCAACTAATGTTTATATTTTTAGTAGAGAC
AGGGTTTTACCACCTTGGCCAGGCTGGTCTTGAACTCCCA
ACCTTAGGTGATCTGCCTGCCTCGACCTCCCAAAGTGCTG
GGATTACAGATGTCAACCACCTTGCCCAGCCTCATTATTA
TTTTTTAATAGGATCATTTAGTAAATACATCTTGGTTTTA
TGTCTGTTTTGCCTTTGTTTTTGTTTTTACCTAATCCATT
TTCCTGGCTGTCTTTGTATGTCAGTATATAAATTTATCTC
ATTCATTTAAATAGCTGCATATAATACACTACAGTCAGAG
ATTTAAAAAAGGAGCACTCTTGGCTAGGCGTGGTAGCTCA
CACCCGTAATCCCGGCACTTTGGGAGGCTGAGGTAGGTGG
ATCACCTGAGGTCAGGTGTTCCAGACGAACCTGGCCAACA
TGGTGAAACCCTGTCTCTACTAAAAATGCAAAAATTAGCC
AGGTGTAGAGGTACGCACCTGTAATCCCAGCTACTTGGGA
GGCTGAGTCAGGAGAATGGCTTGAACCTGGGAGGCAGAGG
TTGCAGAGAGCAGAGATCATGTCACTGCACTTCATCCTGG
GTGACAGAGCGATACACCGTCTCAAAAAAAAGGAGCACTG
TAATTGGTAGGTCATGTGTTTTAAAAGTTAGCTGTTCTAT
CTAAAGTTTAATAAGTAGAAGAAAAATAAAAAAGCGTAAA
ATTTTTTTTAAATAATAGTAGGACAAAGAAAAGGGAAAAG
GTTATGAATAATAGAAGCAGAAGAGTGGTTGGCAATGAGT
GATACTAGTGATCAGCAGACCCTGTGTCAGTGCAGAAGGC
CAATAATGATGACTCAGAAAAGAGATGTTTTTAGTATAGT
GGGAGGCATAGATCCACTTAAATGAACCAATACCAATGAA
GAGTGGTTGACAGTGAATGATACTACTATGTCAGTGCAGA
AGGCCAACAATGATAACTCAGCAAAGAGATGTTTTTAGTA
TGAACACTGATACCCCTAGATATCAGTGTATATATGTCTT
GTGATAAAATGAAAGAAACATTAAAGTTATAGTCCTAGCA
CTGCCCTATACTGGTATAGCCTTGGTCATATCACCTGTGT
TGTCTATTATGGATTTAGGAGCTTATTAGGTAGTATACGT
GAAAACATTTTGAAAATGTAAAACATTTTATAAATGTGAA
TGTTGCAATTTTAGTGAAAATATATTAGCCTTAGAATAGC
TATTCTGTTTTTAGACTGAAGAACTTATCTTGAAAAGATA
AAAATTAGACATCCTTTTCATCTCATTGAATCAACCTAAG
AAGCAGAATTTATTCAAGATATGAATTATTGCTATTAAAG
AGATTTCAGTAAAAAGTTACTACATCATCATGTACTATAA
AAATCAAAATTTTTAATGTTCTTGTTTACCTTGATTTTAT
TGAAAGAAACATTGAGGAGGGTCTAACAAAACTATGGCTT
GGTACATATATGCTTAAATGTTTACTGATCTAATGAAGAA
AAGGATGAGCAAACCCATAAAATCCTAGCCTGATTCCTGG
AAGGATATTGAATTTTCTTTTTTTTTTTTTTTTTTTTTTA
ACCTTCTGCTAAGGTAAAAAAAAAAACAAAACAAAAACTG
AAAGCTAAAAATCACTCTTCACTTATTTTATATTTTTCAT
AGTTTACAAAAATCTTCTATTGTGGCACTTAAAAATCGAA
TAATCATCATTATGTTGCTTCAGCACAATGTTCTAAGAAA
TTCCCTGCTTTCTCTATCTTGTTATTCATAGACCCATTTC
CTGTTTCTTTTTCTTTTTCTTTTATTTTTTCTTTCTCCAT
CTGTAGTTTTTGGATGAAGACTTGAAGGTAGCTGGGAAAT
ACAAAGGAAATGATTATAGCCAATACTCTCCCTGGTCATG
TGACACCATCGGCTCCTACATTGGAACCAAAGATGCAAAA
CCCAAAGATGTTGTGGCAGCAGGGAGTGTGGAAATGATGG
TATGTGTAACAGCTAAGCAATAATTAATACAAATCAAGAT
AAACCAAATAAATTTTCACCCATTACCATTTAGGCACAAA
TAATTCAGCTTTGCTTAAGAGTTTCAGACCATATTCTATA
CTCTGCAATTGAGTTATCTTTAAGCAGTACAGGTTTTTGA
TTCATTTAGATGTAAATAAAAATCTTTTAATACTTACCGA
GACAGAGCATTTATTATATTTCTGTGCAAATAGCAATTTC
TCAACAATTGTTTAGTACCCAGATTAAATTATTTTACATA
ATTAATTAGGATCTTGGACCCCTTCACCAAATAAGTTAAA
ATTCTTCTTCACGGAGAATGGTGTGAACCCGGGAGGCAGC
ACATGCAGTGAGCCAAGATTGTGCCACTGCACTCCAGCCT
GGGCGACAAAGTGGCACTCCGTCTCAAAAAAAAATTCTCA
AAAAAAAAATTATTTTTCACAACTCTGAAGTTTAAATAAC
AAAGTTGAATCTAGTGAACGAGAGTAGTATTTGAGTCAGA
ATTACAGCTGCTCAGCTTCAAGTGAACTCTAAGATGCTGA
AATTTAATACTTGGGTTATTTTATTCTTTAGTGAAAAATC
ATGTAACACCAGTGTTTCTAATAACCAAGTTAAAATATTA
TCAAAATCTTATCTCTCTTTTTTTTTTTTTTTTTTTGAGA
CAGACTTTTACTCTTGTTGCCCAGACTGGGGTGCCATGGT
GCAATCTCGGCTCACCGCAACCTCCACCTCCCAGGTTCAA
GTGATACTCCTGCCTCAGCCTCCGGAGTAGCTGGGATTAC
AGGCATGCACCACCACACCCGGCTAATTTTGTATTTTTTA
GTAGAGACGGAGTTTCTCCATGTTGGTCAGACTGGTCTCG
AACTCCCGACCTCAAGTGATCCACCCGCCTCGGCTTCTCA
AAGTGCTGGGATTATAGGCGTGAGCCACTGTGCCCAGCTT
CATCTTATCTCTTTTTATAGAGATAGGATCGATCTTTGTC
ACCCAGGGTGGAGTGCAGTGACGTGATTATGGCTCACTGT
AACCTCAAACTCCTGAACTCAGGAGATCCTCCTGAGTACC
TAGGACTACAGGTGCATGCCACCACACCCAGCCATATTTT
TTAGTAGAGACGGGGTTTCTCCATGTTGGTCAGGCTGGTC
TTGAACTCCCGACCTCAAGTGATCCACCTGTCTCGGCCTC
CCAAAGTGCTGGGATTACAGGCGTGAGCCACCATGCCCAG
CTTCAGCTTATCTCTTTATAGCAATAGGATCGATCTTCAT
CACGCAGGGTGGAGTGTAGTGACATGATTATGGCTCACTG
TTACTTCAAACTCCTGAACTCAGGTGATCCTCCTGAGTAG
CTAGGACTACAGGTGCATGCCACCACACCCAGCTAATTTA
AAAAATTTTGTAGAGATGGGGTCTTGCTATGTTTCCCAGA
CTGATCTTAAACTCCTGGCCTCAAGTGATCCTACCGCCTC
TGCCTCCCAAAGTGCTGGGATTACAGGCATGAGCTACCCT
ACTTGGATAGTATCTTCATTGCCTTTTTATTTTTTAAAGA
AATACAATTTTCAAGAAGTATATCCCCCTGTATATATTTC
CCAAGTCTCGTTTTTCTCCCTCTTTCATTCCCTGTCAGTA
ATCTCTATCCTGAGTTTAGTATTTATCATTTTCATGGATA
ATTTTATTTCCCCTTAAGACAGGATCTTCCTCATGCTGGA
GTGCAGTGTCACAATCACAGCTCACTGCAGCCTCACGCTC
CTGGACTCAAGTGATCCTCCCACCTCACCCTCCCAAGTAG
CTGGGACACAGATGTGTGATACTATGCTCAGCTAATTTTT
TTTTTTTTTTTTGGTAGAGATGAGGTCTTGCTATGTCGCC
TAGGCAGAACAGGCTGGTCCTGAGCTCCTGGGCTCAAGGG
ATTCTCCTGCTTCTGAAAGTGCTGTAGTTACAGGTGTGTG
CCAGTGCGCCTGGCCATGGATAATTTTATACTATTCCTAA
ACAATGTTGTTTTATATGTTTATAGACCTTATATAAATTA
TACACTTCAGCTTGTATTTTCATGTTTTCACTCAGCATTG
CTTTTAAATTGTGTCTTTTTTTTTTTTTTTTTTTGAGACA
GAGTTCCACTCTGTCACCCAGGCTGGAGTACAGTGGCATG
ATCTCAGCTCACTACAACCTCCGCCTCCTGAGTTCAAGCG
ATTCTCCTGCCTCAGCCTCCCGAGGAGCTGGGACTACAGG
CACATACCACCATGCCTGGCTAATTTTTTTGTATTTTTAG
TAGAGACACAGTTTTGCCATGTTGGTCAGGCTCGTCTCAA
ACTCCTGACTTCAGGTGATCTGCCCTCCTCGGCCTCCCAA
AATGCTGGGATTACAGGTGTGCGCCACCATGCCCAGCCCA
TATTTATATCTGTAGCTCAGGATTATTGATTTTAGCTACT
TTTGAGATATTCGGTATAAATGATACCATACAATGATTTC
TTTTTGTATTAGTGGACATTTAGGCTATTTTTGATCTTTC
ACTATTATGTATGGTACTCCAACAAACATTCTTATGTATA
TATGTCTTCACGTGCATGAAAGTTACACTTAGAAATGGTC
TTGCTGGCTGGGCACTGTGGCTCATGCCTGTAATCCCAGC
ACTTTCGGAGGCCAAGGCAGGTGGATCACTTGAGGTCAGA
AGTTTGAGACCAGCCTGGCCAACATAGCAAAACCTCATCT
CTACTAAATACACAAAAATTAGCTGGGCATGGTAGCAGGA
GCCTGTAATCCCAGGTACTTGGGAGATTGAGACAGGAGAA
TGGCATGAACCCGGGAGGCAGAGGTTGCAGTGAGCTGAGA
TTGTGCCACTGCACTCCAGCCTAGATGACAGAGTGAGACT
CCATCTCAAAAAAAAAAAAAAGGAATGGTATTGCTGAATG
GTATGGTATACCTTGACTATTCTTAACCCATTTGTCCTTA
TTACTCTTAACAGAGTAAGATATTGTATAGGTTTTTCCTA
GGTTATATAGATTTTCATGGATAAATACTTTTCCAGGTGG
TTAAGAAAAGACCAACATTTGCCATAAGAAAAAGATTTGG
GTGCTGATAACCACTGTAAATGAGTGAAGTGATATCTAAT
AGCATAAATATGATTATATGCCAGCCCCGCCCCCCCCAAA
AAGAGTTTTAGAGGGAGAAAAAGCAAAATAAATCTTTTTT
TTTTTTTTTTGCAGTAGGATTACAGAAGCATTGTTTTTGG
GCTGTAATAAGGCTCTTATTGGAAAGAAATGAGGGGAAAT
TAGGCAGGAATGTTTGCCTTGTACTTGACTTTCAAAAAGG
GTTATTATATTAAAGTAACACGAGTATTAGCAAAACAAAA
CTCATTTTCTTAAATCAGTAAAGAATTAAAAAGTTTGGGC
CAGGCATGGTGACTCACACCTGTAACGCCAGCACTTTGGG
AGGCCAAGGTGGGAGGATTGTTTGAACCCAGGAGTTCAAG
ACCAGCCTGGGCAACATAGCAAGACCCCATCTCCTCAAAA
ATGTTTTTAATTAGCCAGGTGTGGTGGTGCACGCCCGTGG
TCCCAGCTACTTGAGAAGCTGAGGCAGGAGGATTGCTTGA
GCCCAGGAGGTTGAGGCTCACACACCACTGCACTCCAACC
TGGTGACAGAGCAAAACCCTGTCTCAAAAACAAACAAAAA
GTTGCAGTCCAATCTAGAGGACTTGAAATTTGGGAGGAAA
TTGAAAATCTCCCAAATAGGTGAAAGAAGTCTAATCTAGC
ATTTCTCAAATGTTAATGTGCATACAAATTATATATTTGT
GTGTCTATATATGTGTGTAACATTATATAGGGATAAATAT
ATATTTGTATGCATATATATATACACACACACACTAGATC
ATTATATATATGTATTTCTTAAAGATTGAATTGGCTTTTA
TTAGTGATTGATTAATCAGGAAGCATTTCATCTATGAAAT
AGAAATATGCTCTAATGAGCTAAACAGAGAAAAGGAACGA
AACTCAGATTAGCTGTTTCAAAGTTATTTTTCTTATAGGA
CTAAAGCAGAAGGGACTTACCAGTTCTAATTGAGTGATCC
TCTTATGATTGATTGCTGTGAATCTCCTGTTTTTTGGAAA
ACTGACGCATTTTCAAGTTCAGTTTGATTTTGTGGCATCT
AGCACAAGTGATTACATTCTGCTTTGATCTGGTGTCTTGG
GGCTTAGTGCAGGAGCTTAGTCCAAAACAATGGCCTCCCA
TAAATTTTAAAAATGTATTTCTTAGGTCAGGTGCAGTAGC
TCATACCTGTAATCCCAGCACTTTGGGAGGTTGAACTTGA
GGCAGGAGGATTGCTTGAGCCCAGGAGTTTGAGACCAGCC
TGGTCAACATAGGGAGACCTCATCTCTATAAATAATAAAA
AAAAAATTAGCTGAATATGGTGGTACATGCCTATAGTCCC
AGCTACCTGGGAGGCTGAGGTGTGAGGATCACTGGAGCCC
AGGAGGTTGAGGATGCAGTGAGCCATGATAGTGCCCCTAC
ATTCCAGCCTGGGCAACAGAGTGGGACCCTGTCGCCCCTC
ACCTCAGAGGTTTAAAAACCAGTGTTACATAAAAACAACC
AAAGGTAACTAATGATTTTAGTCTTACCAGTAAGAGTGTT
GTACTCATCTTTAACCTTATTACAGATCTAGAAAAAATTA
GGTTACAGAGCGATCTGAGTGTGGGGTAGATTTCTCATTT
TGCTTTTTTATCAGAATGTGGAGAGTAAAGGAATGAGGGA
CCAGCGATTAGATCTTCAGAGAAGAGCAGCAGAAACCAGT
GATGATGACCTCATCCCATTTGGAGACCGACCAACAGTGT
CTCGGTTTGGTGCCATCTCGCGAACTTCCAAAACTATATA
TCAGGGTGCTGGTCCAATGCAGGCTATGGCACCTCAGGGA
GCTCCTACAAAATCTATTAACATTTCAGGTAAGAATCTCA
AAGGTAAGCTGACCTAAAGGGTTCATAATCTTGACTTTCA
GCATTACCCCTGCTCCCCATTTACTATCAGTGTTTTTAGT
AATCTTGCAAGGCAGTAATTTTCAAACTTTCCAGGGAATC
ATCCCTGTAAGAAAGGTAATATAACCCAGTGAATTTTAGG
TATACAAACTGAAATTAAATGTCTATATGTGAAGCTTTCC
TAATGTTTCTTCCCCATCCCACCCCCACCTCAAATAGCTT
CATTGCTATATGGGGGAATAACATTCTCATTATACAGTAA
TTTGGAAGAAAAACTACAAAGACTGAAAGTTCATTGGGGA
AGAAACAAACATGTATCAGCACCCAGCATCATGCTGCCTG
ACATTTAGAAAAACAAAGTTAAAGAATTTTAAAAATCTGG
CCATTTAAGGTAGATACCAGATATCTGTGTATGCAATACC
CTGATGTCTTTTAGATTGTGAGTACCTTAAAAGAAGAATC
AAATCTGTGAATTATCTCATACCATAATAAATCATTCTCT
TACAGATTATAGTCCATATGGAACCCACGGTGGCTGGGGA
GGTTCTCCATATTCACCTCATCAAAACATACCTTCTCAGG
GACACTTCAGTGAGAGGTATGAGTCATTCTTTTTACTTGA
ATAGACATGTAGAAACCTTTAAAATTATGCAACTTCTTTT
TGTTTTTCTGGTCAGTAATATCTTAACAAAATGAAATGTT
AAAATTTACTTCACACTTTCTTTCTAACCAAAGGGAGAGA
ATATCTATGTCAGAAGTGGCCAGTCATGGAAAACCCCTTC
CATCTGCTGAGAGAGAACAGCTACGACTAGAATTGCAACA
ATTGAACCATCAGATTAGCCAGCAGACCCAGCTACGTGGA
CTAGAGGTACCAGCCTAGAGAGCCATTTTTGTTCCAATTT
TTGAAGGGTTCTCAGAGATTTTAAACAGGAACTTTTGAGG
CACTATGAACAAAAAACTTTAAGGTCTATTTCTTAGGAGT
TAGTGTAGGTTTCCATTCTTCAAAGAATTCAATACTGGGT
TTAGCTCTGGGACAATAGAAAACGTAAAATTTCTACTACC
TAAGAATAGAAAACAGATTACCTAAAATTTCCCAACAGGA
GCTTGTATTCCCTGATGGCACATTTAAGTTTTGTTTGTTT
GTTTGTTTGTTTGTTTTTGCTTTTTGTTTTTTGTTTTTTG
AGACAGAGTATTGCTCTGTTGCCCAGGCTGGAGTGAGGGG
GTGTGATCTCAACTCACTGCAACCTCCACCTCCTGGGTTC
ATGTGATTCTCCTGCCTCAGCCTACTGAGTACTTGGAATT
ATAGATGTACACCACCATACTCAGCTAATTTTTGTATTTT
TAGTAGAGACGGGATTTCACCCCTGTAATCCCAGCACTTT
GGGAGGCCGAGGCAAGCAGATCATGAGGTCAGGAGTTAAG
ACTAGTCTGGCCAACATAGTGAAACCCCATGTCTACTAAA
AATACGAAAAATTAGCTGGGCATGCTGGTGTGCGCCTGTA
ATCCCAGCTACTCAGGAGGCTGAGGCAGGAGAGTCGTGTG
AACCCAGGAGGCAGAGGTTGCAGTGAGCCGAGATCGCGCC
ATTGCACTCCAGCCCAGGCTACAGTGTGAGACTCAGTCTC
AAAAAAAAAAAGAACTTTGACTTAAAAAATAAAACATAGT
TCCAGTGTAATAAGAATAATAACACTTTTCATTTATGTAG
TTCTGTACCATTTAAAAATCACTACCATGTATCTTATTTG
ACCTTTACAATATCGCTAATAGGTAGGTTAGACAGGTGGT
ATTGTCTTCCTTTTTTGATTGAAGTATGAGTTTCTCAAAA
ATTGAAACATGAACTCAAGTCTTCATATTTCAGATTCAGT
GTTCTTTCCATCATGCTGCCTGACACTTAGAAAAACAAAA
CTAAAGAATTTTTAAAATCTGGCTGGATGTGGTGGTTCGT
GCTTGTAATCCCAGCACTTTGGGAGGCCAAGGCAGACGGA
TTGCTTGAGCTCAGGAGTTTGAGACCAGCCCGGGCAACAT
GGCAAAATCCCTTCACTACAAAAAGTGCAAAAATTCACCA
GGCATGGTAGTGCATGCCTGTAGTCTCAGCTACTCAGGAT
GCTGAAGGCAGAAGGATCACCTGAGCCCAGGGAGGTCAAG
GCTGCAGTGATCCCGGATGGTGCCACTGCACTCCAGCCTG
AGCGACAGAGTGAGACCCTGTCTCAAAAAAAAAAAACAAG
AATTTAAAAAATCTTTTAAGTGTCACATAAGGAAGACTAG
GTTTTGTTTATATATCATCCTTTACATTGGAACATATTCT
TTGAATATGGAAAACTGAAGACATTCTAATGATAAATACA
TTGTCCTTTCTGGAGGAAAAAATGGTACTGTTAGAACATT
AGTCTGTCTTTCTACCATAATCTTTAATAATAAGTAAGCC
ATCACTTTGGAGGGAAAAAAAGTTATAAGACTTTTTCTTA
GTAGACTTTCTTTTTAGGAAGACCAGTAGGAGATTATTTT
CGAAACATTTAGCTGACTTGTGCCCCTACGTACACAATTA
GATTTAGGAATTTTAAAAATCTATGTAATATTTAGATTTT
GTCTGCTTTTGCCATTGCTTATTTACATTGATTCAAAACG
TCTTGCTGATTCCTGTCACAGAAACAGAATGCTATGTTTG
CTTATGGCAATCTTTCGTTCATTAACTTTTTAAAGATTCA
GACCTTCCACCCAATAAGGCATCACTGCATATCCTCAAAT
GCATGGTTTTTTGTTTTAAAGTTTCCAGGCACATTTTCTG
TCCAAAAAGACTATCAGTATTATTTAGAAACTTGCCACAT
ATTTAACTCAGTACAGTTAAAAGTCCTTGCCATTACTGAG
GTTTCAATGAAATAAGTTATAGGATTTACTTCAGAGAAAA
TTACCATTAAAAACAGAGGGGGAAAGATGCACATCTGTAG
TTGACTTGTTTTTCTTCCATTTCCTTTTTTTTTTTTTTTT
TTGAGAGACAAGGTCTCACTCTGTTGCCCAGGCTGGAGTG
CATGGAGTGCAGTGGCATGATCATAGCTCACTGTAATCTT
AAACTCCTGGGCTCAAGTGATCCTCCCTAGTAGCTAGGAC
TACAGGCCCACACCACCATCCTAGGCTAATTTTTTTTTTT
TTTTGTAGAGGCAAGGTCTTGATGTATTGCCCAGGTGGGT
CTCAAATTCCTGGCCTCAAGTGATCCTCCCACCTCAGCCT
CCCAAAGTGCTAGAATTAAAGGCATGAGCCACTATGCACA
GCCAACTTCTCTTTCAAATCAGAAAATACAAAGAGCAATT
TATACTTAAGATGAAATTACTGTTTACTAAATTTAAATGT
CCCTGTTTTGTTCTTTTATTGTTCAAATGGTACTCAAAGA
GAACAGTGCCTTACAGTTGCATTATTTTTGTTGCAAATAG
CTGGGTGATAAGCTACTTAAGGCTGTGGTGTGGAATTGAG
CCTGGTTATTCTGTGCATGGTGTGAAGTGTGTTGAGTTTT
CTCTGTGCTTGGCTTTATGCACTAGGCTGTTAGTAACAGA
CTGGTGTTGCAGAGGGAGGCAAACAGCCTGGCAGGCCAGT
CACAGCCCCCACCACCGCCACCTCCAAAATGGCCTGGAAT
GATCTCAAGTGAGCAGTTGAGCTTGGAACTGCACCAGGTG
GAAAGGGAAATTGGGAAGAGAACACGGGAACTGAGTATGG
TGAGTGTTATGGTGGGAAGAGAGGGGGAAGGTGAAATGAA
ATCTTTCATGTGGCTCTAGAATTATCTAGAGCTACAGAAT
CATCACTTCAAGGCACTCTGATGAGTGGTTAATATTTAAA
ATAATTATCATGCGGGTGGACTACCTTACTATTTTATCAT
TCCCTTCCTCTCTTTTGGTTTGAGTGTGTTCTTTGTCTTA
GAATTCTTCATTAACTTTTAGGGAAAACAAGGTTTTAATG
CTTCTTTAATTTAAGAACTTAATGGAAGTTCTTAAATCTC
TGTTTAGCATACCGATTAGGAAAGCAAATAGGATGGTGTT
TACTATTTTGCAATGACAACGTGTTATATAAAGATGTATT
CACCAAATAATATTCCAGCTTTGTAGCCTTTATAACAATG
ACCTTTTTTTGCTATGAGTGATATACAGTCTGCACATTCT
TTCCTTGGAACTATATCCATTAATATGCTTAGGATTTGTT
TCATAGTGCACAGACATTCATTTTAGTAAATTTTGAATCT
TAGGGGGTTCCTCAGGTTGCATGATATGATTTTTTTGTTG
CATAGTTTTCATAATCTTTCTAAGCAAATAAATTGAGTGT
ACAGGTTTTTTTTGCTTTCAGTAAGTATGTTAAAGATATT
TATTGTACTTTGGTTTGCTTTTTTTGTTTTTTTGAGACTG
AGTCTCTGTCACCCAGGCTGGAGGGCAGTGACGCAATCTC
AGCTCACTGCAACCTCCGCCTCCCATGTTCCAGTGATTCA
CCTGCCTCAGTCTCCCGAGTAGCTGGGATTACAGGTGCCT
GCCACCACACCAGTGTAGTTTTTGGTTTTTTGGGGTTTTT
TTTAGTTGTTTTTTTTGAGACAGAGTCTCGCACTATTGCC
CAGGCTGGTGTGCAGTGGCACAATCTCAGCTCACTGCAAC
CTCAGCCTCCTGGGTTCAAGTGATTCTTCTGCCTCAGCCT
CCCAAGTAGCTAGGATTATAGGTGCCCACCACCACGCCCA
ACTAATTGTTTAATATTTTTAGTAGAGATGGGGTTTTGCC
ATGTTGGCCAGGCTGATCTCGAACTCCTGACCTCAGGTGA
TACACCCACCTCAGCCTCCCAAAGTGTTGGGATTACTGGT
GTGAGCCACCACACCCAGCCTTTTTTTTTTTTTTTTTTTT
TTTTTTGGAGGGAGTCTCACTCTGTCACCCAGTGGGGGAG
TGCAGTGGTACAATCTCAGCTCACTACAACCTCCGTCTTC
TGGGTTCAAGTGATTCTCCTGCCTCAAGCTTCTGAGTAGC
TGAGATTACAGGCGTGCACCACCACACCTGGCTGATTTTT
GTGTTTTTAGTAGAAATGGGGTTTTGCCATGTTGGCCAGT
CTGGTCTCGAACTGACCTCAGGCAGTCCACCTGCCTCAGC
CTCCAAACTGCTGGTATTACAGGGATGAGCCACCATGCCT
GGCCACCTTTCTAGGTTATCGTTTTTTTCTGTGAATTTTT
TTTTCACGTTAGCTTGAGGCATTGTCTCTCTTTTTGTCCA
GCTTGGTTAGTGAGCAAGTGGGTTGTATTCTGTTATGTTT
TTATGTATGTCACTCTTTTAGTCTGCCAGTTTCTTTGGTT
ATTTTACAAAATTAAATATGATTTCTGAATCATCACTTTG
TATTATCTGTAATTTGGTCTCTCCCATTAACACCATTAAA
TAGACGATAACTGATTTTATTTCCTCTTTCAAAGGAAAAC
CAGTGTTCTCTGGACATGAAAAGCAAACTGAATACAAGTA
AACAAGCCGAAAATGGACAACCAGAACCACAAAATGAGGT
TCCGGCTGAAGACCTTACATTGACATTCAGGTAAAGAAAA
GGAGATTTTCGTAGCCATATTAAATTACACACAAAAGAGA
AATTATTATATTATCCAGTCATATCAGAAGTACCCTCATA
AACATAATTCGATTCTTAAAATATCATTATTCTGTGTACA
TTAAGAATATTTTTGCGGCCAGGCGCAGTGTCTCACGCCT
GTAATCCCAGCACTTTGGGAGGCTAAAGCAGGCGGATCAC
GAGGTCAAGAGATCGAGACCATCCTGGCCAGCATGGTGAA
ACCCCGTCTCTATTAAAAATGCAAAGATTAGCTTGGCATG
GGGGCCTGTGCCTGTAGTCCCAGCTACTCGGGAGGCTGAG
GCAGGAGGATCGCTTGAACCTGGGAGGGGGAGGTTGCAGT
GAGCCAAGATTGTGCCACTGTACTCCAGCCTGGTGACAGA
GTGAGACTCAGTCTCAAAAAAAAAAAAAAAAAGAATATTT
TTGCATAAATCTGGAGTTACAAAACTTAGATCCAAGGTTG
AATTATCTATTAATACCTAACAAAGGAAAATTTCTGGTTA
TGTTTCCATCTTCCCCTTGTTTTTGAATCTATTTCGAAGA
TAGCCTTGTATCTTTACATTATAAAAGTACTATATGCTCA
ATGTAGAAAAAATAAAGTCACCCCCCATCTTAAATATGTT
ATAAAAAATTAGCTTTAGGAAATTGAAAATTTTAGAAAAG
GGCAAATTTTTAAATTGCCTGTAATTCCAATATTCAGAGA
TAACTCTTGTTAACATTTTGGAGTATTATATTATCTTTCC
AGTCTTTTTTTTTTTTCTTTTTGAGATGGAACTTCACTCT
TGTTGCCTAGACTGGAGTGCAATGGCACGATCTCGGCTCA
CCACAACCTCTGCCTCCCGGGTTCAAGCAGTTTTTCTGCC
TCAGCCTCCCAAGTAGCTGGGATTACAGGCGTGCACCACT
ACGCCTGGCTAATTTTGTATTTTTAGTAGAGACAGGGTTT
CTCCACGTTGGTCAGGCTGGTCTTGAACTCCTGACCTCAG
GTGATCCACCTGCCTCGGCCTCCCAAAGTGCTGGGATTAC
AGGTATGAGCCACCGCACCCGGCTTTTTCCAGTCTTTTTA
AAGTGTGTGGGCATTTAGCCTCTTGCTAGTTTCACAAACC
CAGCACTCCACCTCCTTGGTTTTTAATTCAGACTGTCCTA
TATCATCCAATATTCTGCAGATATGAAAAGATACATATCA
ACTACCATGAACATCCCTACAATAAACAGTATTACAATTA
ATGCTTTGTTTGCATATCTTAAATTATTTTCTGAGGATAT
TTTGAGGCTTTTGAATACACAGTCCTAAGTTGCCCCCCTG
ACGATATATAACAAAAATTTCTAATGCTTTCAGGCCTGGA
TTTTGACATTTTAATTCATGCATTATCTTGGAATCATTTT
TTTTTTTTTTTTTTTTTTTTTTTTGAGACAGAATCTTACC
CTGTCACCCAGGCTAGAGTGCAATGGCATAGACTCGGCTC
ACTGCAACTTCTGCCTCCTGGGTTTAAGCGAGTCTCCTGC
CTCAGCCTCTTGAGTAGCTGGGACTACAGGCACGTGCCAC
CATACCTGGCTAGTTTTTGCATTTTCAATAGAGACAGGGT
TTCACTGTCTTAGCCAGGCTGGTCTCAAACTCCTGACCTT
GTGATCCACCTGCCTCAGCCTCCCAGAGTGCTAGGATTAC
AGGCATGAGCCACTGCACCTGGCTTTTTTTTTTTTTTTTT
TTTTTTTTTGACAAACTCTCATTCTATCACTAAGGCTGGA
ATGTAGTGGTGCAATCTTGGCTCATTGAAACCTCTGCCTC
TCAGGTTCAAGCAATTCTTGTGCCTCTGCCTCCCAAGTAG
GTTTTTACAGGCACGTACCACCAGGCCAATTTTTGTGTTT
TTAGTAGAGACAGGGTTTCACCATGTTGGCCAGGCTGGTC
TCCAACTCCTGAGCTCAAGTGATCTGCCTGCTTTGGCCTC
TGAAAGTGCTAAGATTATAGACATGAGTTCAAAATTATTT
TTTGTAGTAGCAAACCTGCTAAATCAGGGATAAGTACTTT
TCTTAAAGCCCAGGTAGTATTTTAAGATATGGGCCTTAAA
GTTTTTGTCACAATTCTCAACTCTTCTCTGTGGTTTGAAA
GCAGTGGATAATATGCTAAACAAATGAGCAGGCTGTATTC
CAATAAAACTTTAGTTACAAAAATACACACCTGAAAAAAA
AATACGCACCTGGCTAGCTTTGGTTTGCCAACCCTGTGCT
AAAACATGGATAAGGGGCTGTAGATTAAAATTTGGAAGCC
ATTTATATATTTTTTATCATGCTAAATGATATCCCCTGTT
GATATTTTTGTACTAATCATTTTTCTCTCTCTCCTTTTTC
AAAATTTTAAAATGTCAGCAGTGATGTACCAAATGGATCA
GCCTTGACACAAGAGAGTATCAGCCTCCTATCTAACAAGA
CCAGCTCTCTAAACCTATCAGAGGACCCTGAGGGAGGAGG
GGATAACAATGACTCCCAGAGATCAGGAGTTACTCCCAGT
TCTGCTCCTTAAAATATGAGGAGTCCTACTTTTATCTTCT
GCTCCTAATCAGTTTGTCGGGCATAGGGGTAGGAGAACGC
ATAACTTCTAAACTTTTTCTCTTAAGAGCGGTCAGAGAAA
TCCAGGAAATTCACCAGAGGCAATGTGCACAAACACCACT
ACTAAAAACAAACCCTGCACATAGTTCACATTAATGCATT
TTTTTAATTTAAAGAAAAAGAAAATTAGCAGTATCTGCAA
GCAATTCAGATTAAATTTGTTTTTGTTCTGTGAATGAACT
TTATTTTAATAACTTTGGACGCCTTGGATCCAGGGCTTTA
AAAAAAAAAAAAAGATATTATATATACACTCTGTTTGATT
AATTGTATGATCTTAATGAAGTAGGTTTTCTTGTATTTTG
GTATTACATACCCAGTGTATAATTTGTATAATTCCTTACC
CCCAGTCCTTATCAATTCTCACCACCCTGTAAACTTAAAA
CAGACCAAAAACATCAGCTTTCAGAGAATTCTGTGGTGCT
TGAGAAACAGACAGTACTAGACTGAGTTATTAGAAAATGT
GCAGCAAACCAACTTTTCCCAGAGCTGTTCTTTGGAATTC
TTTATCCCTTTCTAGATCACTAGCTTCATTGGATAGGTAT
GTTTTTCTTGACATTGAAAATTTTTTTTTGTTTGGGAGGG
TTTTATTTCTTGTTTTTATTTTCAACTTTTCAAAGAGAAT
TACCAATTTTTGAAGTCCTCATTTTCATATTAAGGATCAT
TTGCATTTTCTGAATATAATGAGAAAGCTGAGTCAGTATT
TAATTAGATTTAAATGTTGATTAAGAATTAACTATAACTT
GTTAGCACTGAAAATACATGTTTGGTGATTCGCCTGCATT
CAACTCATGGTTGGAAATTTGAAGCAGTGCTTTTCCTTTT
TTTTTTTTTTTTTTTTTTTTTTTTTTTTGAGACGGAGTCT
CGCTCTGCCGCCCAGGCTGGAGTGCAGTGGCGGATCTCAG
CTCACTGCAAGTTCCGCCTCCCGGGTTCACGCCATTCTCC
TGCCTCAGCCTCCCGAGTAGTTGGGACTACAGGCGCCCGC
CAGCACGCTAGTTTTTTTTTTTTGTATTTTTAGTAGAGAC
GGGTTTCACCGTGTTAGCCAGGATGGTCTCGATCTCCTGA
CCTCGTGATCCGCCCTGCCTCGGCCTCCCAAAGTGCTGGG
ATTACAGGCTTGAGCCACCGCGCCCGGCCAGCAGTGCTTT
TCAAATTAAACTTTTGCTGAAATCATAGGATGCTCAAAAA
CCAGGACAATCAACCACATTTTAAAACTGCAACATTTGAT
TTGAACTTAAAATGAATAGAACCATTTCAATGGATGTTTT
TGTTTTACTTGTAAACTGATTGAGTCTTAAGGATAGTTCA
TGAATTGATCACTTGTTGCTCAGAATCATTAGTATAAGTA
GGTAGGAAATAGTTTGAAGTCATTTTTCATAGACTTAGCT
GTCCAATGTTGAAAATGTTTCTTCATAAAAATGTTGAAAA
GAGTAAGGAATTTTTTTTACTATTATTCTGCTGCACATAT
TCTGATGCCATGTGTCTGTGCTTAACTAAGACCCTGTAAA
ACATGTTTAGTGGGGACTGTTTGATATAGTCGCCCTCTCC
ATTCATCTATTTGCCTGATTTTTTCAGTTTCCCTTTCTGG
ATTTTACTACTAAATTAGAAAGCACTGGTTATGTAATAAG
TTACTACATTGCTTTGGTTGGGTAAAAATGAGAGTTTATA
TTTTTCTTATTTCTTATTTTCTTAACCCTTAACTCCTGCT
GAGGTCATAACAACCTCAGTCTAAACTCTGTGTCCATCAT
ACTGTTAAGTTAAACAAATGGGTGGTGGGGGTGGGAAGGG
TAATACAGTCCTCCATTGCCTACCAGTAGGAGAGTCCAAA
CAGAACACTCTTTTGAGTAGCAATTATTTAATTTGCCCAG
TCAAGGCACCGTGTTTATATACTATTTCACATTGAATTTG
ATTATGCCCTACAGACCTGGCTGGTCAAGGATTTGATATA
CACATATTGGCTTGGGATTCGAGCTTTCTTTTTTATTTAA
ATAAAAATTTATATATATTATATATATACATATATACATA
GCTATATCTGTATATATATTGGGTATGTTTTAAGGATTTT
TTCGCATGAGCGCAGCTGTTGCGATAAATTGACCGATTGG
GAGGTGGTAGAAGCACTGAATGAAGGTGAGGCTTTTTTTT
TTTTTTTTTTCAATTTTCTTATACATTTTTCTTCCTTAAA
AAAATATATATATATATGCTTTTGCTTTTTTTTTTTTTTT
TTTTTGGCTTCTGTTTGCTTTTTGACTTTTACTTAAAACC
CTTTTACATTTCCACTTTAAATGCCTATTGTTCATTGGGA
GAAGGAAAGAAACTTTTGTATGTCTGACACAGTCCCAAGA
TTTTTGATTTCTCTGCATAACTGTAAAAGGCAACATTATT
GGCCTCCAACCTTTTTTTTTTTTTTTTTTTTTGAGAGGGA
GTCTCCTATCACCAGGCTGGAGTGTAGTGGGTCGATCTTG
GCTCACTGCAACCTCCGCCTCCCGGGTTCAAGCGATTCTC
TTGCCTCAGCCTCCCGAGTAGCTGGGACTACAGGCATGCG
CCACCACATCCAGCTAATTTTTGTACTACAACCTTCTTAT
AGGCAGATTTGGACCGATCTTCTCCTTTGGATGTGTCAGA
TCATCCTAAATTTTAGAAGCAGTTGATTCACTTTGGAATT
CACAATGATTCTTGTATTAGAAGATCATTTGGGGGTATTA
ATTTTTGTTTAAGTTTAAAATAAAAGTAAAGATTCCTTTT
GGGTATCAGTTGAAACCCTTTAGTAACTCAATTTCTGTTG
TTCTTATTTCCTTTAAATACACTTGTTCTTGGCTTTCACC
TTTTTGATTCTGTGAAGTAGGCAGGAGCAGGGATTAATTT
ATTCAGTATTCCTGTTCTGAAGAAAACCAGAAAAGTCACT
GTATAAACTTGACTTAAAATAGTATCTTTCTCTTTTCATG
TATTTTCATTTGGGGGAAAAAAATCTCTTTAATTGTAACC
TGAATTCGAGCTGTACCCCTCCATGGTCCTACACTTGAGC
TAATCTGGTTGGGTAGAAAGGCAGAAGAATGGTATATTGT
CCCATTGTGCCTATAATGTCTTTTAAATTGGTCATTCCAC
CTTACTTAATGGAAAATCTTGCAGTTTTCCTAGTGCTCAT
CAGCAGTTTTAGGTATTCACTAATACCCCGAAATTTTTTT
TTTTTCCTTTTCCTTTTCTCTGTGATATCATGAGCCTGTA
AGGACAAATGGCATATTTGGGCATAACTGCTTGACTCTGT
AACTACTTTTAAAAATCAATATCTAAAAGGTATTAATTTC
TTCTGGCTTTTTAATTTTGTTTTTTTAGAGACAAAGATGA
AACCAGATAGGAAATATAGTTTCTATGTTTTCTACTTATT
ACAATATTAGTTTCTTCTAAATATTACTTTATTTGTATTT
CACTAAGTTCAAAAGCAAAAATTGGATATCTGAGATGAAC
AATTTTGAATGGGTTAAGGTAGGAGTAATAAGCATTGTGT
TCTCTCATATATAGGTAAGGGAATTTTATTTATAGTGAGA
AATATAAAAGTACTTTGACATACTGTTTTTTCAAGGAGTC
TCTAGAAAAGGGTAGAAGAACTGAGAATGAGACATCTAGA
TTCCATTTCTGGTTTATATGTAGCTCTTTTGCCTAATTTA
TATATAATTTTGTCACAAGATAAGTCCAGTAACTATCCTG
TCTTAGATAATCTGCAGAGGCTGAAGTGACCAAAGATCCA
TTCCTTATTACTTTTCTAATTAAAAGAAGAGATAGCTAGA
TTTCTAGTAATATTATTCTAGATATTGATAAGACACTGTT
CCTAATGCCAACTACAAATATTCAGTTACTCAGAATGTAT
TTAAAAAATTGTTTGGTACAGCATTAATGTTGGTGATTCC
TTTCTCCCATCTTATTTCCCTTCCCTTCTATTCTTTCCCA
TGTATTTCGTTTGCCTAAAAGAACATTGGTATGATTCTCA
TTTGCTACTTTGAGTATATAACTCCATCAGACTTTCCAGA
GTTCTTCAGGGATGGAGCTCAAAGTTCACATTTTTCCATA
AATGTCTTTTTTTTTTCTTGACCTTTTTCCACCCTGTAAT
TTCCCCTTGACTTACCCACTGCCCTCCCCAATCTGCAAAA
GTGACAGTTTGCTGCCTCAAAACAGAGCATTCAAATGAAT
TCGCTTAGCCAATAACTTCTGTGAAGTTGCCTTTTCTAAT
GGTGTTATTACTCAGTGATGCACAAATGTGGTATTTGCCC
TACTGGTAGGCAAACAAAGGTCTGGTTAAGAATGGTAACC
TGCTGTTTTCTTTAAAGGAGAGCCAAAGACTTGTGCTTTA
CTCTGTTTTGGTTTTGGGGGAAGTAGTAGCCATTTTGATC
ATGAAACGTTTTAGTATTTGTGAGTTGGTTGTACTGTGTA
AGTAGATTTATCTAAAGTTAACTGTTAAAGTTAGCTAGCC
TTATAAGATGTAAAAGTAATGAAAATTCATCAGTTTCTCT
AAGCCAGTGAATGTCATCTTTTATAATGTTGTGTATAAGC
ATTTGTGCCCACCCCAGCTTCTGCTATCACTGTGGTCAAG
TCATGGGTCTGGGTAAAGGAATTCTAGAGTATGTGACTGG
TGAGAAAAAACTAACTATAGTCAGTACATGTACAGATTGT
TAAAATTCAAGAAAAAATATTTTCACTTAAAAAAAGGATC
CGTCTCAGTAAAGAAGTATTCAGTTGCTGTCACTTATATG
CAAATCGTGGTGGGTAGCAGTCTCACCATTTTTCTACTCT
CTTTTTGCTCGTTTTAAGTAATTGAGTAAAAGTTTTATTT
GTAAAATCTATCTGTAAAAAGCACTTGTAACGATTTTATA
TGTCATTGAAAGGAATGGCCCAGTTACTTTTTAGGAGAGA
TTAATAACCTACCTGGAAATTAACTACAGTGTTTACTTAG
ATTTTTTCCCCCTAAAAAGAGTCTAAGTGTGTTAAATTTT
TAATTGGTGATATGGTTACAGTGTTGCAAGGTGATCTCTT
CCCCTGAAAAATCTGCCTGTCCTTTAGAGCTACTAAACTA
AAGCAAATTTTACTTTCATCATTAGCACCTGAACAAGCAA
GCAATCTACTACTGTCATCATTTTACCTGAGTGCCCATTT
TGCTGATCCACATTCATACCTTTCTACCTGGGACAGCTAT
GATTTTTATATTTATTTGTTGCTTCAGCTCAGGTTTATGA
AATTTTCCTGCTGAAATGACTTATTGGGAGTTGTAGGTTG
ATTATAGTTACTACTAAACATTTTCTCAATTTAGCTTTTC
TGAGCCACTTCAAAAAGAAAGCTGTTTTTGTCAAAAGGTA
CTATAATTGTAGCAAGTAAATCTTAAGATTTGAATTTTTA
AGATTTTATTTCTGTGCTCACTAAAGATCTTTTCACAAGT
AATAGATTATAATTGATAAGTAATACTAGCTATAGTGTTA
ATAAAGAATAAGACTGTCACCACCAGGAATAAGTAACACC
ATTTAATAATCTATTCCTAATAGGTATGTTTTCAATACTG
CACTGAACAAAGTGGGTAAAGAGCCCTTTGAAATCCTTTT
GTAATAAAGGGATTTACCTCACCACTGGAATCCTTGTTTT
CAGAGCCTCTGGATTTTCAGCCAAACACTGAACTCTCCTA
AACTTTATCCCTGAACAAAACATCCCTAGAGAACAAACTT
TATTTTCACAAGAAAATAAGGCACAATAAGGGGGAAGAAC
TTAAACCTCAAGATAATATTGTGTCCAAAAATGTGTATTT
AGAAAAATAAAATCCTGTGGAGTTTGTTATCCTAATGTTT
ATTTTATACTAGATAAGGTGACTTGTTTTCTTGTATTGAG
GTCTTACTGTTTCAGATTTGTTTTTGTTTCTGTTCTAACT
CTAAGCAGACAGAGCTCACAAGTCTTTGGCATCCATTTTA
GGTTGTACACGCAGAGTCATCTTATAACTGGAAAGTGTCA
GGTGGTCCCCCACCCCAGTGAGTGTATGAAAGGGTCAAGA
AAAAGATTGGAAACAAACTATTGGGGGAATAATTGGTTGC
TTTATTATTAATTTTTTTTTGCCTGTTTTTTTTTTGTGTG
TGTAATCACCATTTATTTGTGAAATCTTTCTCCAGTGATT
GGCTGTCATTCTCATAATATCTGAACTACCCCATAAAATA
GTTCTCTGATTTAAAAGCATTTAGCTTTTGCTTATAGTTT
TTACATCCTCTATTCAACTAAGACGCTGTCCTGAGAATTA
TTTTTTCCAGATGGATCGTTGGCCTGAATTTTCACACTTC
ACCCCTGTTCATCCTTTTTCCTCTTCCTGCTTCCTGGGAA
TAAAGGGAACTTTTTTTTTTTTTAATTAATTAGTCCACGG
GCCTCATTATCTTTCTTTATGATTAATCTATGACTTTTGG
GTACAAGAACAATGGAAAAAGTGAATTAAGGTAATGAACA
AAACCTTTCACCCACTTAAACATTTTCCAGTTTTGAGATT
CCTCTTTGTGTGTGTGGTCTCTTCCCCTTGTCACCCCTTC
TGCCCTTTTTCTCTGACTATGGTAATTTGGTCTTTAGGCT
CATACCAGTCTCCCCGAGACATTCTGCAGTCATTATCACC
TTTTTGGGTGGATTTTATTTTGTTTTATTTTGTTTTTTTA
AAAAAAATAACTTTTTAACATTGGTGCATATTTGCTTGGG
ATAGAGCTTGTGTAATTTACCAATCGTATTGATTGTAAGT
GATTGTGCCCTGCAGAGGTATATTTAACAAGACAAAAATA
ATCTTGGTTAATAAAGGAGCCCATGAGATTTGAGTCAGGT
TATAAGTGACTTTATGAAATCACTTACAGTTTTGGATAGA
CTTTAAATCTCCTTATAAATCAGTGGTAGATATACCATTT
TTTAAAGTTTTCTTGCATTTTTTGTTTTTTATTGCCGCAG
CTCCCTATTCTTTCTTGCCTGCCTCCACCCACCTGTTTGG
GGAAAAAAAAAATTGAGCCTTAAAGTGACAGCTGATTTTA
TAATTGCTGAATTTTGTGAAATTTTACTTTTTCCAAGTGT
TTCCAACTTAGAGAAGTGAAGACAAATAGGTTGGAATGGT
GAAGACAAATGGATTGGAATTTCACAAGCTGCGAATAATT
CCTTAGGATCTGGCAAACTGTGAAGTCTTATTTGAAGACC
TTATCTCCTGAGAGTTCTTTTGGAGTAGGAAAAGAACCCT
ATTTGAAATAGACCATTTTTCTCTTGTTTTTAATCTGTTT
AATATTTCTGATTTTTAAGCAGCTTTCAAAACAAGTGTGG
TGGAAAAAAAGAAATAGTAGGAAGATGTTTAGGGTAGCAG
AACTCTGGGTCTAAATAAGTACATGTTCCCACTTGTTGCT
GATTTTTGAGAGTACTAGGGCCATTTTTTTCCAATTTTGT
ATTATTTGTTTGCATGTTTATATCAAAGATGCCCATTTTG
TTAAAATGCTATTTCCTTTCTTTATTACCTGAAACTGACT
CAGCCTCATGTTGCTCCTAATTAGTGTTTAAGGCTCCCAT
GAGTTGCAGATAAAAGGATTTATTTTAACAAGTAGAAGGA
GGTGATTCACCTTTTGGATTGTAAATATATGAAAGTGTCT
ACAAGGTCTTTATCTGCTTTCTGTCAGCATTTATATTAAA
TGATAAATTAATGAGGAATGTGTGTATTCTTTTTTGTGAA
TGAGTCTGAGCCATCTTACTCTAATCTTGAGATTACTTTC
TTACACCTCTTTAATGGAGGGGGTTTTTTTAGGTGAAAAA
TAAAGAAATGGCTAATCTGCATGAGCAAACACATACTTGG
AGTAGCCAGTTTGTGGACATCACAGGAATTAGTCCAATCT
TAAACTATCGTCACATTCCTTCATTTGTCACACAGTTATT
GCACATTAGGAGTGAGGGTAGTGGTTCTGAGATACTAGCA
TCAACTCAGTGAGACTCCATGGCTAACATCCAATGTCTTG
GTTTTTATGGCTTCTCTGAAAATTAGGACCGTCTTTACTT
GCCATGGTAACTTCCTGATGCAAAATGTTTTTTTGTCTTT
CCATTCTTTTTTTTTTTTTTTTTTTAAATGTAGTCTTGCG
CTGTTGCCCAAGCTGGAGTGCAGGGGCGGAATCTCAGCTC
ACTGCAGCCTCTGCCTCCCGGGTTCAAGCAATTCTCCTGC
CTCAGCCTCCCAAGTAGCTGAGAATATAGGCCTACACCAC
CATGCCCAGCTAATTTTTATATTTTTAGTAGAGTTGGGGT
TTCACCGTGTTGGCCAGGCTGGTCTTGAACTCCTGATGTC
AAGCAATCTGCCTGCCTCAGCCTCCCAAAGTGCTGGGATT
ACAGGCATGAACTACTATTCCCAGCCTTGTCTTTCCATTC
TTACTGACTTCTCCTGATTGTCCTGAAATCCCACCCATTA
GTCATTCCTCGCAGTTAGTGGATATAAGTAAGTTTGTCTA
ATAGAGATCATACCTTAGTCAACACCTCAATGGTATGAAG
AAGAAAAGGGAGGAGGTTTGGTGTGGTGGCTCATGTGTGT
AGTCCCAGCTACTCAGGAGGCTGAGGCGGGAGGATTGCTT
GAGTCCAGGAGATCAAAGCTACAATGAGCTATGATGCTTC
ATGGCACCACTACACCAGCCTGGGCAACGGAATGAGACTC
TATTCTAGATTAAAAGAAATATAAGAAATACAAAAATGCA
GCATGGGTGATTTTAGCAAACCAAATATACGAAGACTTTT
GTATACAGGAAAATTTTATTATGTATTGGGCATTAGATGA
TACCAAGGAATGGCATTTTTGTTCAGTGTAAAATATGATT
ATGTAAGAAAACCCATTTTTTTAAATAAAGATGCAAAACT
GACAATAGCTGCAATTTCCTTTAAAGTAGGAACTAAAATC
TTTTTAAAAAGTAAATAATGCAGCCACGCACGGTGGCTCA
CGCCTTGTAATCCCAGCACTTTGGGAGGCTGAGGCAGGCG
GATCACCTGAGGTCAGGAGTTTGAGACCAGCCTGGCCAAC
ATGGTGAAACCCCGTCTCTACTAAAAAACAAAAAATACAT
GCAAAAATTAGCTGGGCATGGTGGCAGGCAGCTGCATGGG
AGGCTGAGGAAGGAGAATCACTTGAACTCAGGAGGCGGAA
GTTGCAGTGAGCCAAGATTGTGCCACTGCACTCCAGCCTG
GGCAACGAAGAGTGAAACTCTGTCTCAAAAAAAAAAAAAT
CAATAATGCACATTACCAATGAAGGTTATTTACTCTTCCT
ACCAACAATTAGCGAGTAGGTCCACTGGTATATCTGACCT
CAAGGCAAGGGACCGTAGTAAAGAAAGCCCAGGGTATGAG
CAGTGGTAACTGCTGCAGCCATCCCTGAATGATTATAAAT
TCTGGACTGGGAATTACAAAACTAGCCCTGCCATCTTTAT
CAACTACCTAGGCCTACCCTGCTCATAAGCAATAGGGTAC
ATTCTGACCTCTTGCGCTGAAACAAAAAAAAAAAAATAGA
AATTTGGTTTTTATGCCCATTAGTGCTTCAATCCCAATAA
CCAGCTAATCTTCAGTAGTTAATTAGTAAATCCCCTTGCC
TTCCAGCAAGATGACTCATTCAGTAAGTGGCTGCCACCCT
TATTTGGAACACCTACCATACAAAAAGTGGACTTGTCAAA
TACCCACTGAATACCCATTGAGTATTTGCTAAAGAAATGT
ATTGAGTACTTCCCATATGCACAGCCCTGTAGAGGACAAA
GAGTTAGAAAATACTGGCTCCACCCTCAGTGAATTTTAAT
TCTGGAACTTGACAGAACACTAAACAGAATTACCAAAGAA
TTTTTCAACCACACTTGTCCTCAGAAGAGCAAGGAGCAGT
GAGATGGTATCCAAGGAAGACTTAACCTTGCCTGGCTGGT
CAGGCTTTCCTGAGGAAGTTGCATTGAAGATAAAACTTGA
AAAATGGGGGAGGGGGAGAGAGGTGTGTGGGAGACAAGAG
ACTTGGTCAGAGAAAATAGAATGTGTGAATTCTCTAAGAG
AAGAAAACCTGAGGTGTGGAAACTGGAAGTTCATTAAGAC
TAGAGGAAAAGGAGTGAGACAGTGGCTTGAGATGCACAGC
CAGATAGATCATGGAGGCCTGTGGACCGTGCTTAAGTGTT
TGGATTTCATTCTGAAAGTAAAGGGAATGCAAAGAAGGGT
AGTAAGCAGTGGAACGAAGGGCCCAGATTTATGCCTCTTG
GGAGCTGATCATAATCCCAAAAGACAACCCCAAATATTGA
AATTCTTAAAAAGGTCTGGGCGCGGTGGCTCGCCTCTGTA
ATCCCAGCACTTTGGGAGGCCGAGGCTGGCGGATCATGAC
GTCAGGAAATCGAGACCATCCCAGCTAACACGGTGAAACC
CCGTCTCTACTAAAAATACAAAAAAAAAAAATTAGCCGGG
CATGGTGGCGGGCGCCTGTAGTCCCAGCTACTCGGGAGGC
TGAGGCAGGAGAATGGGTGAGCCCAGGAGGCGGAGCTTGC
AGTCAGCCGAGATGGTGCCACTGCACTCCAACTTGGGCGA
CAGTGAGACTCCGTCTCAAAAAAAAAAAAAAAAATTCTGA
AAAAGTTCCAAAGATATAATTTTGGGAAAAAACTTTAAAT
TCTTTAAAAGACTTTTATTTATTTATTTATTTATTTTCTT
CAAGACGGAGTCTGGCTCTGTCGCCCAGGCTGGAGTGCAG
TATTGTGATCTCAGCTCACTGCAACCTCCGCCTCCTGGGT
TCAAGCTATTCTGCCTCAGCCTCCCGGGGCGCACGCCACC
ACCCCTGGCTAATTTTTGTATTTTTAGTAGAGACGAGGTT
TCACCATGTTGGCCAGGATGGTCTCAGTCTCTTGTCCCTG
TGATCTGCCCGCCTCGGCCTCCCAACGTGCTGGGATTACA
GGCCTGAGCCACCGCGCCTGGCCCTATTTAAATTTTTAAA
AGGAGATTTAGGGCCAGGAGCCGTGGCTCACGCCTGTAAT
CCCAGCACGCTGGAAGGCGGAGGCAGACGGATCATCTGAG
GTCGGGAGTTTGAGACCAGCCTGGCCAACTTGGTGAAACC
CCGTCTCTACTAAAAATACAAAATTAGGAGGAAATAGTGG
CACATTCCTGTAGTCCCAGCTACTCAGGAGGCTGAGGCAG
GAGAATCGCTTGACTCGGGAGGCGGAGGTCACAGTGAGCT
GAGATCATGCCACTGCACTCCAGTCTGGGCGACAGAGCGA
GACTCCATCTCAAAAAGAAAAAAAAAAAGGAGAAACAGGA
AAACACGACAGCCTGGGCAACAGTAAGACCTGTCTCTACT
AAGTGTGGTGCATCCCTGTAGTCCCAGCCACTCGGGTGAC
TGAGGCCAGAGGATCACTGAGCCCAGGAGATGGAAGCTGC
AGTGAGCTATGATCACATCATCACACCAGTGCACACCAGC
CTGAGCGATAGACTTGAGACCCCGTCTCAAAAAGAAAAAA
AAAAGACAATACTTCATAGGTCAATTTACATAATAAAATA
GGCAATGATATATTTTTATTTAACAAACACGGATATAATA
ACAGTCTCATGGATGTAACAGTTAAGAGCAGACGAACCAT
GTTTATAAGTAGGTCAAAAAGCAAAATGTATAAACGCATA
TCACTGTGGATGGTTATGCACCCAGCATTCTAATCGCAGT
CATATGAAATATAGTGGCAGACGACTCTAAGAGTTGACAA
AATCAATCAAAAACTACAATGAGCTGGGTGCAGTCGCTCA
CATCAGTAATCCCAGCACTTTGGGAGGTTGAGGCAGCTGG
ATCACTTGAACCCAGGAGTTAGATACCAGTGTGGGCAACA
TAAGGAGACCTCGTCTCCATAAAAAATAGAAAAATTAGCT
GGTCGTGATGATTTGCGCCTATAGTCCCAGCTACTGGGGA
GGCTGACGCAGGAGGATTGCTTGAGCCCAGGAGGTCGAGG
CTACAGTGAGCCGTGATTGTGCCACTGCACTCCAGTCTGG
GTGACAGAGTGAGACCCTGCTTCAAACACACACACACAAT
GGGTCACCACTGCACATACAGCTGCCCCAGAAGCTGAGAT
CTTGAGAAATTTCACCTTTCATAAATACAGATGTACAAGA
AAACCTCTTCCTTTATCAAAGAAGTTTCAACAGTTTTACA
TTGAGAACCAGGGAAGTGAGAGCCTCAAGACCTAGAGGGT
CTCTGGTTTAAGTCCTGGAGTCCAAAGGCCTGTGAGCTTG
AAGTGTTTTTTTGTTTTTTTGATATTTTTTTTGAGACGGA
GTCTCGCTCTGTCGCCAGGTGGACTGCAGTGGTGCCATCT
CGGCTCACTGCAACCTCCACCTCCCAGGTTCAAGCAATTC
TCCTGCCTCAGCCTCCTGAGTAGCTGGGACTAGAGGCGCC
CACCACCACGCCCAGCTAATTTTTGTATGTTTTTTTAGCA
GAGATAGGGTTTCAGCATGTTGGCCAGGATAGTCTCAATA
TCTTGATATCGTGATCCGCCCCCCTCGGCCTCCCAAAGTG
CTGGGACTACAGGCGTGAGCCACCGCACTCAGCTGAGCTT
GAAGTTCTAATGTCCAAGGAAGCAGAAGAAAAGTCTGTCA
CGGCTCTCAGAGACTTCACCTAGTCCACTCAGACTCACAG
ACAAATGCCCTTGGGAAACACCCTCCCAGACACACCCAAA
ATAATGCTTTATCAGGTTTGTAGGTGTTCCTTTATCCAGT
CAAGGTGATACTAAATTAAGTCCACAAGTCTACCTATTGT
CAGCCTGGCACCCATGATGCATCTCCTTAAACCATACTTA
ATTTCCTGCAGCCTCAACCTCCCAGGCTCAAGTAATCCTC
CTACCTCAGCCTCCTGAGGTAGCTGGGACTACAGGCATGC
GCCACCAAGCCTGGCTACTTTTTTGTTTGTAGTGACGGGG
TTTGGCCATGTTAGCCAGGCTGGTCTTGAACTCCTGAGCT
CAAGTGATCCGGCTGCCTCGGCCTCCCAAAGCACTGGGAT
TAGAGGCGTGAGCCACCGCATCCAGCCTCCCTTTGCTATT
TTTCTTTCACCACCTACAACTCCCCAAACTAATATAAAAG
CAACAAGCTTTGACCCCACACAACTCTCTCTTGCTCATCC
TCCAAAGAATACCCTTGCCCAATGTTTCTGTTCATACGAA
GTGTCAATTCTTCTGGATGAGTAAGCATTTTTTACCTTAC
TTGATAATCTAAACTTTCTATTTGGGAGGAATTTAAAGTG
CTATATTTCCTGTTATTAAGTTAGCAGAACTACTCTGGAC
CTGGATTTTTTTCAAACATGAATGTTTATCAAGTACCTGG
TACATCCAGGGCTCCGTGCCGTGTGCACAGGACATGTTCA
ATAAATATTTGCTGTTTTGATTTGGTTTCCCTGAAGCCAA
AACTGAACTTCCTAACAGGAGGATTTGGGCAAATTCCAAT
GAGATGCCTTGAGAGCCTCAGCTAAATGTTGCCAAATGAT
AATGTAGAATTTATTTTGGTAAGTTTAATTTCACCTTAAT
TAAAATGTCATGTTCACCTAGTAAACTGGGAACCCAAGGG
AGCTGGAGACTGCTGTTTGTACTAAATGTTTTGCCAAATT
TCCATGGAAGGGTTAAGCTTTGAGTTATACAATAATCACG
CAGGAGCTGGGTCCTATCTCTTTCCTGCCAAGTTCTTACT
CTTGAGTCCAAAGGAAAGAACAGAACAGCCCAGGGTATGA
GGCAATGGACATGGACTTGCTGAGTTACCTGCTCATAGAA
GTTACTACCGAACTGGAAGCAGGGCTAGAGAAAGAGGAAT
TTTATCACTGATCTTGAAGGAAGAACTAAAAAAAGAGAGG
GTAATAAAATGCTATGTTCTCTCCTCTTCATGGTTCCTCG
AACCTTCTCCTGACACAGCAAAGCACAAGCCTTCCAATCT
TGTTTTCACTCAGGATTGAGAAAAACAGTGCCGCACAGAA
GTAGGGAGTCCTTTTCAAAAACTAATTTTTTTGTGATAAA
AGTTCTTAAGATAGCTATCTCTTTCTAATATTTCCTGTTC
TAGAAATATTAGAAATTTCCATGAAAATATTAATTTAAAG
AAATATAAATCATTTTTCTTTCTTTTTTAGAGACAGGGCC
TTGCTCTATTGTGCAGGCTGGAGTGCAGTAGTGCGATCAT
AGCTCACTGCAGCCTCAAAATCCTGGACTTAAGAAGTAGT
TATGGCTACAGGTGCACGCCACCACACCTGGCTAATTTTT
TAATTGTTTGTAAAGATAGGATCTCACTATGCTGCCCAGG
CTAGTCTTGAACTCCTGGCCTCAAGCCATCTTCTAGCCTC
AGCCTCCCAAATCATTACAAGCATGAGCCACCACGTCCAA
CCTAAAATGTCTTTATTATATTTAAGTATACACAAAAGTA
CTTTTCAGAATACCTGTGTGTGTGTAAACACACACACAGT
CACAAATTAGTTTGCCCAGCATACAAGCTCTCTTTTCTTT
CCCAGTCTAACTGGTCTAAGATGAACCAAGAGGAAAGGGA
TCTGGGATCATCCAAACCTTGACAGTATAATAAAAGCCAA
GGAGAGCTGTGTGCAGTGAGTACCAGAGACTAGGATGGTG
GTAAAGACTCCCAGAGACCAATGAGAACTCTTGGGAGACC
TGCCGGAGCAGGGTAGTGGAGAGGGCAAGGCAGCCTGGGA
TCCAGCAGATGATCGCTGCACCCACTGTCCCTTGACTGTT
TCCTGACTGTGTCTTCTTCCAAACCACTGATGGCAGTGTT
GGATAGGACAGAGTGAGGCACATTGCTTCTTGGTCGGGAA
ACATGATTATAGGTCTGTTTCTTTCATTCCAGGGCATGGG
ATCTCAGTTTCCCAAATGTGCTGGGTCCAAGAGGTGAGAG
GCAGGGAATAACTGGGCTGATAACTTCCAGGGCTTAGGAT
CAGCCTCATCTTCATCACGTGGCTTATAGACTGACCTATG
GAAAAAAAGAGCTAGTGTGCCGAATGCCCAGGCTGAGCTG
TGAGTATGCTCATTTGGGATGTGCATCAAATAAAATATGG
ATAGACCGGCCAACTGTGGTGGCTCATGCCTTTAATCCCA
GCACTTGAGGAGGCAAAGGCAGGAAGATTGCTTGACACCA
GGAGTTCGAGAGCAGCCTGGGCAACATAGTGATTTTGATT
CTACAAAAAACAAATTAGCCATGTGTGGTGAAGCATACTG
TAGTCCCAGCTGTGGAGGCTGTATATGTATTTTATGTAGA
TAGATAGATAGATAGATAGATAGATAGATAGATAGATAGA
TAGAGACAAAGAAAAGGTGGTAGTTCCTGGGTTCATTTCT
GGGCACTGGTTTTGGAGGGAATTGTGAACAAGTTTGACAG
AGACTACCCAGAGGAGAAACAGATGAAAAGCAATTGGACA
CTGGGTTGTAACATGGAAAGTCCCGGATATTTCTTTCCTA
TCTATCATGCTGGGACACAAGAGCTCTGAGAAAAGCAGAA
GGAGGTTTGAATCTCAGCTCTGCTAGCTTTGCGATTTGGA
GCAAATAACCCTTGTGAATAGTAGTGTTCTCATCTGTAAA
CTGGGCATAATTAGTATCTTCCTGGTAGAGTTGATGAGAG
AATTATATAAGCTAATGCCTGGGAAGCATTTAGTATAGAC
CCTGGTATATAGTGTTTTTAAATAGCACCTGTTAAGATGG
CACCTATATGATCATAAATCATGTTCAAATATTTAAAGAG
TCTGACCTAAGCTAATGTCTAACACTAAAGTAATGGTTAA
GTTATAGACTATTGGCCGGGCGCGGTGGCTCAAGCCTGTA
ATCCCAGCACTTTGGGAGGCCGAGGCGGGTGGATCACGAG
GTCAGGAGATCGAGACCATCCTGGCTAACATGGTGAAACC
CCGTCTCTACTAAAAATACAAAAAACTAGCCGGGCGTGGT
GGCGGGCGCCTGTAGTCCCAGCTACTCGGAGGCTGAGGCG
GGAGAATGGCGTGAACCCGGGAGGTGGAGCTTGCAGTGAG
CCGAGATCGCGCCACTGCACTCCAGCCTGGGCGACAGAGC
GAGACTCCGTCTCAAAAAAAAAAAAAAAAAAAAAGTTATA
GACTATTAAATATTATACAGCCATTAGAAATTACTTTCCC
AGGTAGGGCACACCTAAACACCTCTTTCCACCTGCAGACT
CATTCTCCTTTTCTCCCCTGTCACCAGCCAGGCGCTCAGC
CTGCCTCAGGTTCCTCTTTGGTACTGCCACTGCCCTCATC
CTGCCCTGCTCCTCTTCTCTCCCTAAGCCTCTGTGTAAAT
CCAACACTGACACCCTTGTGTCATAAAGTCAAGACGTATT
GAATAGGTGATACATGGACATGTTCAAAATTAGAAAACTA
AATGAGATGGTACATATTGATAAGTCTACTCCCACCTGTG
TCTCTAGCCACCCCTCGCCCCATCATCCTCACTTTGTGTT
ACAAAAACCGAAGCGTACTGTAAACACTCTCTGCAGCTTG
CTTTTCCCCGCAGAATTCTCTTAAGGACGCTTCCACATCA
GTACATCCATATAGAGCATCCTCATTCTTTTACACAATGG
CACAGTCTTCCATTGTGGGGATGTGCCTTGGTTTATTTAA
CCAGTCTCCTACAGATGGAAGTGGTGTCCAACTGTTCGCT
ATTCTGAATCAGGTTGTGACAGCTAACCTTGTTGAAACCC
ACGCAGGTGTAGCTATAGGATGAATTTCCTGAAGTGGAGT
GTCCGATTCACAGGGTACATGCATTTGTCATTTTGGTGTT
TCCACATTTCCCTACAAAGAGTTATGGCGCTTTGTACCCC
GAAGAGCAATGGATGAAACAGCTTGTTTCCTCGCAGCCTA
GTGTATTGTCTAACTTAATCTCTTTTAATTCTAATGGTTT
TTGTGAAAATCCTTTTTAGAGAAACACGGAAATAACAGGG
AGGGAGGAGTGCTTTGAAAGTCTTGCAGGGTCTGGATGTG
GTGGCTCACACCTGTAATCCTAACAGTTTGGGAGGCCAAG
GCAGGCAGATCACTTGAGCTCAGGAGTTAGAGACCAGCCT
GGGCAACATGGCGAAAACCCATCTGTACAAAAAGTTTTTA
AAAATAAATAAATAAGGCCGGGCGCGGTGGCTCATGCCTA
TAATCCCAGCACTTTGGGAGGCCGAGGCAGGCAGATCATC
TGAGGCCAGGAGTTCAAAACCAGCCTGGCCAACATGATGA
AATCTCGTCTCTACTAAAAATACAAAAATTAGCTGGGCAT
GGTGGCGCATGCCTGTAATCCCAGCTACTTGGGAGCCTGA
GGCAGGAGAATCGCTTAAACCCAGGAGGTGGAGGTTGCTG
TGAGCCGAGACTACATCACTGTACTCTAGCCTGGGTAACA
AGAGTGAAAATGCCTCTTAGAATAAATAAATAAATAAATA
AATAGCCAGACACAGTAGCATACACCTGTAGTCCCAGCTA
CTCGGGAGACTAAAGTGGGAGGATTGTTTGAGCCCAGGTT
GTTCAGGACGTCAGTGAGATATGATGGTGCCACTGTACTC
CAGACTGGGCAACAGCGAGACCCTGTCTCAAAAAAAAAAG
ATGAATTTAAAACAAATGTTTAAGTCTTGCAAAGGGATCA
TTGAGGCATGCTTAAATTAGCAGGTGAAAATTTGATGGAA
AACAATGTATTTGCATAGTCTCAAGTATGTGAAGTATTCC
CACAAGACATTTAACAAAAGGGGGAATATTGTAGTTTTAC
AGCAGAGAAACTTGGCAGACACAATCCTGTAATCCAAGTT
AATACCAGTGATAGGACAAATTACTGTACCTCCTGATGCA
ATACACTGAGGATACAGTATTACCTCTGTTGTATTCCCGC
CCCCAAAAGGATAACTTGAATCTAATCCTGAAGACATTTT
AGACATACCAAGTTGAGAGACATTCTTCAAAATTAACTGG
CCTAAATCAAACAAGCCAAACAAGCCAAAATCATGAAAGA
AAAAGAGAGAAACTCTTCCCATCCAAGTACTAACCAGGCC
CGACCCTGCTTAGCTTCCAAGATCGGACGAGATCAGGCAC
GTTCAGGGTGGTATGGCTGTAGATGAGTGGAACTGTTCCA
CGCCTCAGAAGATGACAGAGACGTGACAACTAAATGCAAT
GTGTGCTCCTGCCCCAGAGAATGGAGAAAAAAAAAAAAAC
TTTTCTTTCTTTTTTTTTTTGGTTATAAATCAGTGCTTCC
CAAAGCGTGGTCCAGGGACCCTAGGAGATTCAGAAAACCT
GTCAGTAGGTATATGAAGTCAAAAGGATTTCATTTTATTT
ATTTATGTTTTGAGACAGGATCTTACTCCATCACCCAGGC
TGGAGTGTGGTGGTGCCATCACGGCTCACTGCAGCCTCAA
CCTTCCAGGCTCAAGTGATTCTCCCACCTCAGCCTCCTGG
GTAGCTGAGATTACCGGCACGTACCTCCATGCCCAGCTAA
GTTTTTGTATTGTTTTTATAGAGATGGAGTTTAGCCATGT
TGCCCAAGCTGGTCTTGAACTCCCGGGCTCAAGCAATCCT
CTTGCCTCAGCCTCCCAAAATGCTAGGATTACTAGTGTGA
GCCACTGAGGCTGGCCAAAACTATTTTAGTACATAACTAT
TTTAATAATAATATTTAGATGTTCTTTGGCAAGACTATAA
AAGGATTCTGAAACAAAGAAGGTGAAAACCACTGCTTTGA
TAGCCAGGTGTGGTGGCTCCTGCCTGTAATTCCAGCTAGT
GGAGAGGCTGAGGCGGGAGGATTGCTTGAGGCCAGGAGTT
TGAGACCAGCGTGGGCAGCAGAGCAAGACCCCCGTCTCTA
ATGGCAACAGAGTGACAACCTGTCTCTAAAAACATTAATT
GGATGATTGGCAAAATTAGAATAAAGTTTAGAGATTTTAA
AATAGTACTATATTTGAAAATAATGCTGGGCGCAGTGGCT
CACGCCTGTAATCCCAGCACTTTGAAAGGCCAAGGCTTAT
GGATCACTTGAGGTCAGGAGCTTGAGACCAGCCTGGCCAA
CATGGTGAAACCCCATCTCTACTAAAAATACAAAAAAAGT
TGCAAGGCATGGTGGCAGGGGCCAGTAATCCCAGCTACTC
AGGAGGTTGAGTCATGAGAATCGCTAAAACCTGGGAGGCA
GAGGTTGGAGTGCGCTGAGATCAGGTCACTGTACTCCAGC
CTGGGCGACAGAGTGAGACTCCATCTCAAAAAAAAAAAAA
AAAAAGAAGAAGAAGAAGAAGAAAAGAATATGGGCCAGGC
ACAGTGGCTTACACCTGTAGAGTCTCACTCTGTCATCCAG
GCTGGAGTGCAGTGGTGTGATCTCGGCTCACTGAAACCTC
CACCTCCCATGTTCAAGTGATTCTCTTGCCTCAGCCTCCC
AAGTAGCTGAGATTACAGGCGCACGCCACCATGCCCAGCT
AATTTTTTTTGTATTTTTTAGTAGAGACAGGGTTCCACTG
TGTTGGCCAGGCTGGTCTCAAACCCCTGGCCTCAAGTGAT
CTGCCTACCTCAGCCTCCCAAACTGCTGGGATTACAGGTG
TGAGCCGCCATACCTGGCAGAACACTTTAAAAAATACATA
CAATTTAATTTTTAACATTTGAGACAGGGTCTCACTCTGT
CACCAAGGCTGGAGTGTAGTGGCGTGATCACAGCTCACTG
CAGCCTGAATTCCTGAACACAAACAATCCTCTCACCTCAG
CCTCCTGAGTAGCTGGGACTACAGAATCAGGCCACCATGC
CCAACTTATTATTATTATTTTCCGGAGATGGGGGTCTCAC
TGTGTGGGGTCTCACAGTTGGTTTTGAACTCCTGGCCTCA
AGTGTTGGCCTCCCAGAATGCTGGGATTACAGATGTGAGC
CACTGCATCCAGCCTGGATGAACAAATTAAACCCAAACCC
TGATGTTATAGTTCTTAACTCCTTGACCTGGTAGTATCTG
CATCCTAATCTTTTCCAGCAGATGTTCACCAAATCACCTA
TATTTCTGCAGGGCCCCTCATCTGCCCTCCTCCAAGGACC
TTCTTGGCAAGACACAAACCTCACAAATCCTATAAACTGG
AACAGTAGGTCTCAAGAGCATAGTCCTGAAACCTCAAGGT
CTTTGTATTTCTGATTTCTTCTATGGATGACTCTTCCTAA
GGATATTCATATGGCCCCCTCCATCATTTCATTCTGGTTT
CCTAACAACGATTCCTAAGGGAGGCCTTTCCTACCACATG
TTCTCAGATGGTTCCCTACCCATTTCCTCCCACTGCTTCC
TATATACCCTTGCCCTGCTATAGTTTTCTCTATGGACCTT
ATTAACATCTGACTGGCACGTTACATATTTATTTTTTAAA
TACTGATTTTTTGTTTGTTTGTTTTTTTGAGACTTGTTCT
GTCACCCAGGTTGGAGTGCAATGGTGCGATCTCGGCTCAC
TGCAACCTCTGTCTCCCGGGGTCAAGTGATTCTCCTGCCT
CAGCCTCCTGAGTAGCTGGGATTACAGGTGCCCGCCACCA
TGCCCAGCTAATTTTTGTATTTCTAGGAGAGACGGGGTTT
CACCAGGTTGGCCAGGCTGGTCTCGAACTCCTGACCTCAG
GTGAACTGCCTACCTCAGCCTCCCAGAGTGCTGGGATTAC
ATGTGTGAGCCACCACGCTCAGCCCAAGATACTGATTCTT
TAAGTGATTGCTGCATGTCTCCCCTGAATGGAATCTCAAC
TCTAAGAACAGTGTCTGCTGGCACAGGTAGCACTTATGTG
TTTGTTGAACTCCAGTGGTTGACCAGGAGCCTTTTCAATA
GTCTTTAATCTAGGGTGACAGATGAGCCTCTGGGCATTCT
GGGGCCCTTTCGGACAGTTCTCAGCAACTGTTCACACAGC
ACATGGAGGGCTTCAACCGATCCAGGGTCTGAATCAGCCA
AGAACTTAGACACGGCTTCAGCCCAGGAGAGATGTCCTCT
CTCATGAACGAAGAGCTCTCTAAAATGCCTATGACTGCAA
CAACAACAACAAGGAGTCCTTGATCACACAGCAGGAGGCA
TACGCGCCCTGTGAACTCGGTGGCTGCAATCCTTGTGATG
GTGCTTTTGGCTATTTCAGAAGAGGGAAATGTAAACAAAC
CTGCCCTTTATCTCCGTTAGTTTGAATTTACCCAATATCC
CTCATAACTAATAAAAATAACAATACACATAAATATAATT
TAGTTTGTTTTTATTTCAGCAGTTGTACGTGGGTTTTTTA
CCTGCCCCACATTCTGTCTCCCGATCCCCCAATAGAGTTT
TGCTAAGTATTTCTCAGCTGCTCACACCCCTTAGAAACAC
ACTTGGCATGCACCCCCAGGCCCTGCTCTTCTGTCCCTGT
CCCACCACTTCAGGGCTGCTGGGGAATGGGTCTCTCTGTG
GGCCACAGGTATAACCACTGTATTTTCCTTGTCTGCACCA
GGGACACCTTGGCGCTCAGATGTCTGAAGGTAGCAGCTTG
TCCCTCTTCGCCTCCTCTAATTAGATATTTCTTTCTCTCT
CTCTCTCTCTCTCTCTCTCTCTCTCTCTCTCTCTCTCTCT
CTCTTTGTCCATAAAGAAAACTATGAGAGAGGGAATTACA
GGTAGAGGGCTAGAAGTTTTTGGACATTAGCTATTTCTAT
CTTCTGATATGGTTAACCAGAAAGAAAAAATCCTGCAGAC
AAATTTCTCCTCAGTCAGGTATTTCCTAACCAAGTTTGAG
GGGATGAACATGCTCTCCTTTTCCTTTTCCATAAAGCTGA
GGAGGAGAGTGAGGGAGTGTGGGCAAGAGAGGTGGCTCAG
GCTTTCCCTGGGCCTGACTGAACTTTGAAACTTCTCTACT
AATTAAACAACACTGGGCTCTACACTTTGCTTAACCCTGG
GAACTGGTCATCAGCCTTTGACCTCAGTTCCCCCTCCTGA
CCAGCTCCCTGATGCACCCTGGCCTCTGAAACCTCTGTGA
GATTAAGAGGAAAGAACCAGTTTTCAGACAGATTGCCTCA
GACCAACCATCTCCACTTGCCCAGCCCTGTGGAAGATTAG
CGACCATGTATTCCAATGTGATAGGAACCGTAGCCTCTGG
AAAAAGGTAAGAGGGGTGAGCTTTCCCCTTGGCTGCCCTC
ACTGGGTTTTCCAACCTCCAAAGGACTCACAGGAATGACC
TCTAACACCTTTGAGAAGAACAGGCCCTCTCCCTGGTAGT
TACAGTCAAAGACCTGTTTGGAAGACGTCATTTCAAGCGC
CCTCCCTCCCACCCCCCTCTTGGGGTAAGGCCTTTCCTAA
GCCACACCTTGGGTCCCTAGCCTAAGAAACAAGGGGGATG
TCATCCCTGGTGTAAAGACGCTGTGCAGGACGCCAGCACT
CACAGAATCCAGGGAATGCTACAAGGGGAATCCCCAGGGC
CTGCCGTAAGAGAGCAAATCTAGGAAGAGAGCAAATGTTA
CCCACGAGGACCTCCTCACTCCCTTTTTGCTCCTTCTTCC
ACTCAGATCCACTCCACTCTGCCCCCACCCAAGATCCCAG
TGACCTTTGACTAAAGGGCCGAAACTGCTTCCTTTTCTCA
CAGTGAGAGCTGTCCCTCCCTCAATGCCACACACACTCCC
TTCTTCATCTGAGTTGTCACAGGAGGCTAGAAATGGGGTG
GTGGCACAACTGTCTTGGTTTTAATTTGTGCTTCATAGCC
CTCCCAGGGTCCGCTCAGCCTCGAATTGTATTTCCAAATG
TCGCTGAAGGACAGAGTGGACAACCGAAGGCAGTGGAGAT
GGGAAGATGAATGGCAGGGTCCTCTCCTCTCTCTCTCTCT
CTGCTACTTCAGCCTGCCTTCCACATCTCCCTTGGTGCCT
CTGCTTCTTTCCCGCTTTGCACCTCTGTTCTTGAAAGGGC
TGCAGAACTGGACTGAGACCACGTAAGAAGGCAAGTACCC
CTCAGCTGCCCCAGCTTCCAGCCAGTCCCACGCTTGCCCA
GCAGACCACATCTGTGAATCTGCACTGGGCGCCTCTCTTT
CTCTCCCAGGAGAAGATGGGAAGATCAAGTACCCACAGAC
GGACTCCCTTCTGTACACCCAGGGACCCTAAACCAGTTGG
AGGCAGCCCACCCTTGTCTTATCTACAAAAAATATGACAA
GAGACTTTATCTCTTGATTTGCTTCATCCAGTGTCCCAAC
TACCTCATTTTTTAAAAATGTGAAATTAACTTAGTTTACC
TTCATTGAATCCATGTTGGAGACTATTAAAACTTCCAGGC
AATAAAAAAGGATGAGAGCCTGAACTAAAGCAGTGGCAGT
AACTGGTGAAAGAGTAAAAAAACAGAACTGATTGACTTTG
GGGTTTGACTAAATGAGGAGGAGAGAGAGAGGAATCCAGG
GTGATTCTCGGCTTTCTGTACTGAATTCACTGAGCCCATT
CACTGAGCTGGAGGACACGAGGAGCAGGCACCTCGGGGAG
AATTAATTACCAGGTCACTTTGTCCCTGGTTCCCTAAAGA
ACTTGTAGGAGTTTCTGGTGGAATTGTCCAGCAAATAGTC
AGTCTGGAGCTCAGTGGAAGGGTTAGGGCTGGAGCTAGAT
ATGTGGGAATCTTCAGCACACAGATGTTGCCATTGTTTTG
TTGTTGCTGTTGTTGTTGTTTTGAGACAGAGTCTCACTTT
GCCCACCAGGTTGGAGTGCAGTGGTGCAATCTCAGCTCAC
TGCAACCTTCGCCTCCTGGGTTCAAGCAATTCTCCTGCCT
CAGTCTCCCCAGTAGCTTGGGACTACAGGTGTGCACCACC
ACACCCAGCTAAGTTTTGTATTTTTAGTAGAGATAGGGTT
TCACCATGTTGTTCAGGCTGATCTTGAACACCTAACCTCA
AGTGATCTGCCTGCCTCAGCCTCCCAAAGTGCTGGGATTA
CAGGCGTGAGCCACTGCGCCTGGCCAGATATTGCCTTTGC
TCCATCCGTTTCTTCTTTCCTCTCTTGTGTTGCTGAAATC
TCTCTGTTGCATCTATCAGAGCCCTTCCCCAAACAGTTTC
TGTAGGTGGCACCCCCTACCGCCCTGACTCTTCACTGGGC
ACTAAAGTTCCCAGCCAATTTTTTAGGCACGTGTGTTCCA
TGTCACAAACAGGAAGCTTCGCATTCTTTTTCTCCCAGCA
TGGGGAAATTGAGCACATAATAATACTTCAAATAACTGTC
AGTTGATTCTAATTCCAACATGACCATGTCCAGGCAACTG
AACTATCCCCTGGCAAGAAGTCTAGGACTGAACCTGTTCT
AGGTTCAGTCTGGGCCCTTGTACTTGGTTCAAAGACTTTA
GCCCTTCTCTTGGCCACACCAGGTGGGCTGGAATCCTCTG
CTTTACTGAGGCAACCCTGTGGTGGGCAGTGGGGCTAGGG
GTTGCAGCCTAGCTTAACTCGGCATTTTGCCCCCTTGCAG
GAAGGTTTATCTTCTGTCCTTGCTGCTCATTGGCCTCTGG
GACTGTATGACCTGTCACGGGAGCCCTGTGGACATCTGCA
CAGCCAAGCCGCGGGACATTCCCATGAATCCCATGTGCAT
TTACCGCTCCCCGGAGAAGAAGGCAACTGAGGATGAGGGC
TCAGAACAGAAGATCCCCGAGGCCACCAACCGGCGCGTCT
GGGAACTGTCCAAGGCCAATTCCCGCTTTGCTACCACTTT
CTATCAGCACCTGGCAGATTCCAAGAACGACAAGGATAAC
ATTTTCCTGTCACCCCTGAGTGTCTCCACGGCTTTTGCTA
TGACCAAGCTGGGGGCCTGTAATGACACCCTCAAGCAACT
GATGGAGGTACGACCCAAAGGTCTTCTGCCCAGCCACCTT
GCTAGGAGCACCTTTGGGGCTTGCATAGGTCCAAGTCCAG
TGACTTCTCAACCAACACTGCAGGCCACTAAGGGCGCTCT
TTATGCATTACGATTCCTTTTGAGTCACTACTTCATGTGT
TATAATTCCCTTTGAAAACCATTTTTTAAAAAATTAGCCA
AGGAATTACCACCTGGATATCTGCTTTTTAAATCCTGGTT
TCCTCTTTTGAGCGACCTTACAATGGGGGAGGGCTTCTAT
CTCTTTCAACTTCTCTCTTTAGTAATTTTTTCATCTATAT
GTTTGCTCATTAATTTGATCAGTTATTTATTCATTCATTC
AGCACTTCCTCTGTGCTGGGCAATGTGTTGTGCCAGTCCC
TCCTCCGGCAGAAGAAGGGGAGCTTTACCATCTGGTGACA
TCCGGCATATGGGCTTTTGTGGAAAAAAATTCTAGGATAT
TATTATGAGTATTATTATTTTTTTGAGATGGAGTCTCACT
CTATTGCCCAGGCTGGAGTGCAGTGGTGCAGTCTCGACTT
ACTGCAACCTCCGCCTCCCAGGTTCAAGCAATTCTCCCAC
CTCAGCCTCCTGAGTAGCTGGGATTACAGGCACACGCCAC
CACGCCCAGCTAATTTTTGTATTTTTAGTAGAGATGGGGT
TTCACCATGTTGGCCAGGCTGGTCTCAAACTCTTTTTTTT
TTTTTTTTTTTTTTTTGAGACGGAGTCTCGCTTTGTCACC
CAGGCTGGGGTGCAGTGGCGCAATCTCGGCTCACTGCAGC
CTTCACCTCACAGGTTCAAGCAATTCTCTGCCTTAGCCAC
CTGAGTATCTGGGATTATAGGCGCCCAGCACCATTTTGTA
TTTTTAGTAGAGACAGGGTTTCACCATGTTGGCCAGGCTG
GTCTTGAACTCCTGACCTCGTGATTCATCTGCCTCGGCCT
CCCAAAGTGCTGAGATTATGGGCATGAGCCACTGCGCCTG
GCCTCAAACTCTTGACTTCAAGTGATCTGCCCACTTTGGC
TTCCCAAAGTGCTGGGGTTACAGGTGGGAGCCACCACACC
CAGCCTAGGATGGTATATTGAGACCAGGGGCCCAGGAAAG
CCAAGAGAAGCCTCAAGGACGTGAGAGTGTTTTCTGGCTC
TGGGAAGTATGGATCATTTCAGCTCAGTGACTTAGTTCCC
ACCCCCTTTCCCCCACTGCCTTTTCTGGGAGGGAAGTAGG
GCATGATAAGATGAAGCGTCATGGATTGATTGATCACTAT
TGGCCTCTGGGGCTATGATAAGTCATGGATGGAAACCCTA
GATCTTTAATCTGTCCTTGGCTTGGCTGCCTGACAGTCTT
TCTTCAGGTTGGATCACACTTTGGAAGCAGAGTTCATCAA
TAGGGAGGCATGAGTCCCTTCAAGATGGTATATGGTGCTT
ATTTGGACCTTGGACACTAAAGTCTGTGGGTCTTAGAAGG
GTTCCTTCTATTCTAGTGGTCAGTTTCCATGGAACTTCAT
CACCTTTGCTCAGGGCTCTGGGATGAGTTAACCCAAGTAT
TCACTCTCCGAAAGAAACTGTAGGTTTAAAAACCCTTAAG
ACACCTAGTACTGCCTTCTCTGGGCCCTTCAGTCATTTTT
GTATACATTGGTACTGGTCTCAAAGCCCTTCCATATCCCT
CATGTCTCTGTCCCCAAGTAAGATCTTAAATGTAACCCTT
CCTACAAGAAGAGCAGAACACTGCTTCCAAACCACGCATA
TTCCTTGGGTCCTCCCCTCTACACAAACGCCATGTGTTCG
AAAGCAGGGTGAGACTGAATCTCTCTGGAGAAAAGAGAAA
TTCAACACCAAGCTTTTGATCAAAAGTATAACCCCAAAAA
GTGCCTGTTGGAACAAAATCAGGAAAACCAAAGGCAGAGA
ACAGATAAAACCAAAAGGCCTTTTGTAGCCTGAGGAGAGA
GCACGGGAAGGGCAGGAGGGGAACAGCCTCACCCATTTGC
CTTGGGGATGGTGAAGGTGGGCACTGGGGGATTCCATCTT
CAAAGCATGGATGACTTCTAAGTCGTTTTCAACCCTGAGA
CTCTTGGATTCTGGGCCTGTTTAATCCCTTGCTGATAGAT
TCACTCTTCCTTTTTCACCCCTACCACCAGTATCCCAGAG
CCTCCATGAGCAGCTGGCCCCAAGAGATGCCACAAAAGTG
TTTGCTACAAGAAAGGACACTGTCCTGATTCTCTTCTCTG
TCCAGAATCACCAAGAGGACTTTTCCCATTCCAGCAAGAA
AACATCTGTGTGTTGATCTAGAGCCCTTTAGAGACTTTAG
GTGGTGACCTAGTCTCTCTTTTTCCCTTTATCCTTCCTAC
CCTTCATTCTTCTTTTATCCCTTTATTCATCAGAACACAA
GGGTTGAGCATTTATGCTGTCCCAGGTACTGTGCTTGAAG
GAGTTCACAACTGAGGTGGCTATTAGTCAGAGACTGACCA
GTCTATGTTCAACACCCATGTTAGCCAGGCTGCCCACCAA
ACCCACCACCATTTTTTTTGACTTCTGTAGGTATTTAAGT
TTGACACCATATCTGAGAAAACATCTGATCAGATCCACTT
CTTCTTTGCCAAACTGAACTGCCGACTCTATCGAAAAGCC
AACAAATCCTCCAAGTTAGTATCAGCCAATCGCCTTTTTG
GAGACAAATCCCTTACCTTCAATGAGACCTACCAGGACAT
CAGTGAGTTGGTATACGGAGCCAAGCTCCAGGCCCTGGAC
TTCAAGGTGAGTTGCAGATGTTACCCCTGACCTCTGAGTT
CTTCCTCTCCACTCAGAGATTGAGGAGGGGGAGAAACAGC
ACCCAAATTCACACTGCTTTGCTGCTGAAGACTGTCGGAG
GGCTGGCTACAAGTCAGCACCCCGGGAATAGTTATTCTTA
CTGGAAACCTGAGAAATCAATGGTATCCATGCTTAGATTG
TAGTCACTGCCCAGGAAAACGTGAATAAATAATCAATTCT
TCATTCCATCCACCAACTTCAAATATATACCAAAGGGTGT
TTTGAAGGTGCCAGTCCTACAAGATATCTTACTTAATTTG
AACAGTTATCACGGTCAAATAAAGTTGGTACATGATGCAT
GTCATATTCTCCTTTTGGAGATTCATGAAGAACACGGGCC
TATGAAGTTTCAGAGAAACTCCGCAACAAAGAAATCTGTT
GGCGTTATTCAATCAGCATTCCTCAAATGTATTTGACTGC
ATGGCCATTTCTCTCCTCCATATAACCTGCCAACCCCATA
TAACCTGCAATCATTCATTGCTTTCCCTGGAACATGCCTT
GGAAACTCTACTTTTGTGAGTTCAGGTTTTCCAAAGTCAG
AGAAAATAATATTTTATCTTATTTTTCCCAGACTGTTTTC
ATCTTCCTTCTTTTCCTTGATTTCTTCCTATTTCTTTTTG
TTCTTTTTCTTCTGATAATATTTATTAACTACAGGAAAGA
TTCATGGAACTACATTAGATATGTGAGGTTTCCCCAATTT
GGATTAGAGCGATGGCTTCTTAATCAAATTGTGGGAAAGG
GCAGAGGGATGGTGAGAAAAATAAAACGCGGCCTGGGAAA
ATGGGGAAGCCAATCGAATAGCACAGGTGAGTAGGTTTAT
TTCCTGTTCTCCTCAGGAAAATGCAGAGCAATCCAGAGCG
GCCATCAACAAATGGGTGTCCAATAAGACCGAAGGCCGAA
TCACCGATGTCATTCCCCCGGAAGCCATCAACGAGCTCAC
TGTTCTGGTGCTGGTTAACACCATTTACTTCAAGGTACTC
AGAATGACCCTGGGGAGACCCCGGGGACCTCCTCTTGCTC
TTCAGCTTACACCCCCCTTTTTTTTTTTTTTTTTGAAACA
CGCATCTCGGCTCAGTGCAAGCTCCGCCTCCCGGGTTCCC
GCCATTCTCCTGCCTCAGCCTCCCGAGTAGCTGGGACTAC
AGGCGCCCGCCACCTCGCCCGGCTAGTTTTTTGTATTTTT
AGTAGAGAGGGTGTTTCACCGTGTCAGCCAGGATGGTCTC
GATCTTCTGACCTTGTGATCCGCCCGCCTCGGCCTCCCAA
AGTGCTGGGATTACAGGCTTGAGCCACCGTGCCTGCCCCC
GCTCCCGCCTTTTTTTTTTTTTTTTTTTTTTTTAAAACGG
TGAGACCGAAGCCCTGAGAGGGCAAATGGACTGCCTGAAG
CTACACAGGTCAGCAGGGCAGGTCAATCTAAATGGGTAAA
AAAAGCCTAAGGACTACATGAACAGATTCCGACAGTAGAA
GGCAGAGAGCTGAACCAACTTCTCCAAAGCGCCTGCTTCT
GCCTCCTTGTCCCTGCCTTATTTCCTCGTCGCCTCCATTT
ATTTTATTTTATTTTATTTTATTTTATTTTATTTTATTTT
ATTTTATTTATTGTTTAAATACGGAACCCCACTCTGTCAC
CCAGGCTGGAGTGCACGGGCACAATCACAGCTCACTGCAG
CCTTGACCTTCCAGTGATCCCAGCCATCCCAACGATCCTC
CCACCTTGGCCTACCGACAGGTGCATGCCATCATAGGAGG
TGAAGTTTTTTATTTTTTTGTATGCCACAGCCCAGGCTGG
TTTTGAACTCATGGGCTCAAGCAATCCTTCTGCCGTAGCC
TCCCAAAGTGCTGGGATTACAGGCATGAACCACCACATGC
GGCCAGCTCACCCTCTTTAACACTACTGGGCATGTGTAGG
TAGATCCTTTCTGAGAAATGGTCCATGCATAGTCTGGGCA
GACATAAACATTTGCTGAGAGCCCAGAACCGTTTGAACCA
TGGCTGCTGGGCTACCGTCCAGGGAGGTGTGGTAGTGTCC
CCAGGCTGATGGCAGAGTGGGCATGCAAACAAACCCATCA
TGTCCCACTGCAAGGTGTGCACAGTGACAAACTCTTATAT
ATATGTGATTCTGCTGTCCACTTAACTCCATTTTGAAAAC
TGGAATGAAATGACAGAGTCAATGTGTTCACAATCTTCAG
CCCTGCAATTTTTTTCCCATCACCTGGAGCAGCTTCTACA
ATGAGTCAAAGTTCCCTTTGCCTAAATTTTAGTTTTTAAA
ATTTATTTTTATATATTTTATCTTTTGTTTTTTGTTTTGA
GATAGAGTCTGGCTCTTGTCGCCCAGGCTGGAGTGCAATG
GTGCAATCGGCTCACTGCAACCTCCGCCTCCCAGGTTCAA
GCAATTCTCCTGCTTCAGCCTCCCAAGTAGCTGGGATTAC
AGGCGCACACCACCATGCCCAGCTAATTTTTGTATTTTTA
GTAGAGATGGGGTTTCACCATGTTGGCCAGGCTAGTCTCG
AACTTCTGACCTCAGATGATCAGCCTGCCTCGGCCTCCCA
AAGTGCTGGGATTACAGGCGTGAACCACTATGCCTGGCCT
ATTTTATCTTTTTAAAAAATGTTTTCTTTCCTGTAAAATC
CAGTTTTAGCTTAAATCTTCTGAGCTTCTAGGTGACAGGC
TCACCTCAGACTTAGGGGAGGTGCTATTATTTACCGATGC
AGAAGGCCTTGTTTTCCTCAGAGTAATGTTCTGAAGACTG
TGTCAACTTGATTACATTTGGGAAGGAAAAGGAAGAGGGG
AGTGGGAATAAGCAGACCGCTGACACTCAGGAGACCACCA
GTTTAAGGTGGGTAGAATTGTGGCATATTTTGCCCATCCT
GGGATGTGCCTCCTGGTGCATTCTTCCCTCCCACAGGGCC
CAGGAGACTAGCCAGTCGCTGCTGCTGTCAGTCGCTCTGT
CTCTTACGGTTTTCCCCTCTCCAAGGACAGAGCAGACTGT
ATTTCCACCACGTGAATTTGCCCTTTACAGTTTGCAGAAC
AATTTGACATTTATTAGCCCTCTTGATTCTCACATCACAA
ATGAAACCTGGGCCACTCGGACAGATTATTTAATTTTAAA
TACTGACTCTTCCATTTCTGACCATGTGAACTTGGGTGAG
TTACCCGAGATCTTTCTATGCTCCAATTTCTGCATCTTAT
AATGTGATAATAATGATACATCTACCACATAGGGATACTG
AGGTAGCTACTGCATGTAAATAAGGTATAAGTTAATACGT
CCAAAATGCTTAGAAAAGTGCCTGGCATGCAGTAAGCATA
TTCTATAAATATTAGCTATCACCAGCTCTTAGTTTTACAG
ATAAGAAACCACTACTCAGAAGAGTTAAATGGGCCAGGCA
TGATGACTCACACTTGTGATCCCAGCACTTTGGGAAACTG
AGGCAGGAGGATCACTCAAGCACAGAAGCTCAAGATCAGC
GTGGGCAGCACAGGGAGATCCCATCTTTACAAAAACTAAA
AAAGTTAGCTGGGCATGGTGACACACACCTGTAGTCCTAG
CCACCTGGGAGGCTGAGGTGGAAGGATAGCTTGAGCCTGG
GAGGCTGAGGCTGCAGTGAGCCATGAGCTTGCCATTGCAT
CACTCCAACATGGGGCACAGATTGAGACCCTGTCCCCCAA
CCCAAAAAAGAAGAAGAGTTAAATGGCTTGTCCCCAAATT
ACAGAGCTAGAAAGTGATAAAGAATGGTAATGTTCAAAAG
TGTGTCTTCTATCTCAGGGTCCCTCCCAGTTTGAAGAGGA
AGTCAGTCAGGGCTCATCCTCTGTTATGTGTGTCTGTGTC
TGGCAGAGCCCAGGACTTTGGAGGTTGGCCCTTAGAAAAG
AGGTTGGTGGGGCCAGGCGCAGTGGTTCAGGCCTGTAATC
CCAGCACTTTGGGGGTGCCAAGGAGGGTGGATCACCTGAG
GTCAGGAGTTCAAGACCAGCCTGACCAACATGGCGAAATC
CTATTTCTACTAAAGATACAAAAAGTTAGCCGGGTGTGGT
GGCAGGTGCCTGTAATCCCAGCAGCTTGGGAGGCTGAGGC
AGGAGAATTGCTTGAACCCTGAGGCGGAGGTTGCAGTGAG
CCGAGATTGTGCCATTGCACTCCAGCCTGGGTGACTAGAG
CGAAACTCCATCTCAAAAAAAAAAAAAAAAAAAAAAAGAA
AAGAGGTTGGCGGAAGGCAGACAGCACAAGGCAATTAGAT
TTAAACTCAAGAAGAGACTTGCAGAGAGGACTGTAGATTG
TTCTTGGTTTTGGTTTTATTTTTCTGATTATAAAAGCAAA
TACTCACTGCTGAAAATCTGGGGAAATACAGAAAAGTACA
CAGAGAAAAACCTACTCATAATTCCATCATTCTGACACAG
TCATTATTAACCTTTTTGTGCATATTCCTTATATATTAAT
GTAATACTTATAATATATATTAATGTAACACTATAATATG
AATATATCTTGTGTCAATAAATATCCTCCTATGAAGGTTT
TTGTTCTCACTTTGTGATTCTCTTCCAGGGCCTGTGGAAG
TCAAAGTTTAGCCCTGAGAACACAAGGATGGAACCGTTCT
ACAAGGCTGATGGAGAGTCGTGTTCAGCGTCTATGATGTA
CCAGGAAGGCAAGTTCCATTATCGGCGCGTGGCTGAAGGC
ACCCAGGTGCTTGAGTTGCCCTTCAAGGGTGATGACATCA
CCATGGTGCTCATCCTGCCCAAGCCTGAGAAGAGCCTGAC
CAAGGTGGAGCAGGAACTCACCCCAGAGGTGCTGCAGGAG
TGGCTGGATGAGTTGGAGGAGATGATGCTGGTGGTTCACA
TGCCCCGCTTCCGCATTGAGGACGGCTTCAGTTTGAAGGA
GCAGCTGCAAGACATGGGCCTTGTCGATCTGTTCAGCCCT
GAAAAGTCCAAACTCCCAGGTTTGTCTAGGAAGGAGTTTC
CTCCCTGCTCTACCCACAAGGTAGTCTGACCGAAAGTGGA
AGAGTTGGAGAAAGAATAGAAAGGAGCAACAAGTCAGGAC
TCCTGGATTCTGATCCTAGTTTCTACTGCTCACTTGTGGA
CATCTCTTTTCCTTTTGAGGCCTCCGTTTCCTCTTCTGTA
AAAGGGAAGTTTGTTCTTGGATCTCCATGGGCCCAGCCAT
CACTGGTGCCCTGTGAGTCTGTATCAGGTACAGGAGACAG
GACCAGGTGGAGAGGAATTTGAAAGGGCATTGGAATTCAG
AGCAAAGACACAGATATTAAGAGCTGGGAAAATTTGGTTC
CCATTACACAGGCCTCACTGACGTTTATTATTATTATTAT
TATTATTTGAGACAGAGTCTCACTCTGTTGTCCAGGCTGG
AGTGCAGCAGTGTGATCTCGGCTCACTACAACCTCTGCCT
CCCAGGTTCAAGCAATTCTCATGCCTCAGCCTTCTGAGTA
GCTGGGATTACAGGCGTGTGCCACCACGCCTGGCTAATTT
CTGTGTTCTTAGTAGAGATGGGGTTTTACCATGTTGGCCA
GGATGGTCTTGAACTCTTGACCTTGTGATCTACCTGCCTC
GGCTTCCCAAAGTGGTGGGATTACAGGCATTAGCCATGGC
GCCCGGCGCATTAAAGTATCTTTTAAAGAAGTTGGCTGGC
CACGGTGGCTCACACCTGTAATCCCAGCACTTTGGGAGGC
CGAGGTGGGAGGATCGTCTAAGCCCACGAGTTTGAGACCA
GCCTGGACAACATAGTGAGGATGGTCTCTACAAAAAGTAA
AAAAAATTATCCAGGCACGGTGGTGCACACCTGTAGTCCT
AGCTTCTTGGGAGGTGGAGCTGGGAGGATTGCCTGAGCCT
GGGAGGTCAACGCTGTAGTGTACTGTGATCACACCACTGC
TTTCCAGCCTGAGCAACAGAGTGAGGCCCTATCGCTAAAT
AAATAATGTAATATAATAAGCTTCTGATGTTAAGTAATTA
GATTTATCTTTTTTTTTTTTTTTGAGATGAAGCCTCACTC
TTGTCCCCCAGGCTGGAGTGCAGTGGTGTAATCTCAGCTC
ACTGCAACCTCCGCCTCCTGGGTTCAAGTGATTCTCCTGC
CTCAGCCTCCCAAGGAGCTGGGATTACAGGCGCCTGCCAC
CATGCCAGGCTAATTTTTGTATTTTTAGTAGAGACAGGGT
TTCACCATGTTGGCCAGGCTGGTCTTGAACTCCTAACCTC
AGGTGATCTACCCGCCTCGGCCTCCCAAAGTGCTAGGATT
ACAGCTGTGAGTCACTGCGCTATTGGGCTCTCTCTAAGCT
AGTTTAGAAAACTAAAAATGTTGCCAGACTGGAAAGAAAG
ATGTTCCTTCTGGATGGAGTGAGTTTTTTTCTGTAAGAAC
AGAGTCTTGCCCTTTCTCTCTCCCACAAAGAGCTGAAGAC
TGAGAATGAATTATCAGGAGCCACGCTGAACAAGCCCAAA
GTAGTTTATTATTATTATTATTCTTGTTTTTTGAGATGGA
GTTTTGCTCTTGTTGTCCAGGCTGGAGTGCAGTGGCGCGA
TCTTGGCACATTGCAACCTCCGCCTCCCAAATTCAAACGA
TTCTCCTGCCTCAGTCTCCCAAGTAGCTGGGATTACAGGC
ATTCGCCACCACACCTGGCTAATTTTTGTATTTTCATGGT
AGAGACAGGGTTTCATCATATTAGTCAGAGTGTCTCAAAC
TCCTGACTGCAGGTGATCTGTACGCCTTGGCCTCCCAAAG
TGCTGGGATGACAGGTGTGAGCCACTGCACCTGGCCCCCA
AAGTACTTTATTATTTTTAACACATATTCATTGTGAGAGT
ATGATTAGGTGAATATTTAGGATTTCTTCTTATGTTTCAA
AAAGCCCCAAAGGATCTCTTAATTCAAACTGAATTCCCAT
CTGTGAGTTGAAGCCAACTTTCTCCCATCTCACAAAGCCT
TCTCCGGCCTTCCTTCCAGGTATTGTTGCAGAAGGCCGGG
ATGACCTCTATGTCTCCGATGCATTCCATAAGGCATTTCT
TGAGGTGAGTACACCTCCTGACTCTCTCTTCCTATGCTAC
TTTTCTGCCACTTTATTATCCAGTATTTCATGTGATTTCT
AACTCTGGAGTTCTTGCTCCACGAGCTCTTAGGGTACAGA
CAGGAGATGCATGAACAACAGAACACACATGTGGAAAAGG
CCTGTTTCCAGCGTTAAGGCCTGCAAAAGGCCTCCACAAG
GCCTGCTATAATACAGCCCTCCCCGAAACCCTCATGGTGT
GATTGTTCTGCCTTCCCTCCCACTACCTCTTCTGCAGCAG
GTCAAGCGGGAACACAAATATTTAGGAGGGTGATATAGGA
AAAGAAGCCAGCAAAGCTCATCAAGAAGGAATTTACAGGA
TGGGGGTCGCAGAAACCCAGGGAGAAGGTTTTTTTTTTGA
GACGGAGCTTCGTTCGCTCTTTGCCCAGGCTAGAGTGCAA
TGGCGCGAGAGCTCACTGCAACTTCTGCCTCCCGGTTCAA
GCGATTCTCCTGCCTCAGCCTCCTGAGTAGCTGGGATGAC
AGGCATGCACCACCATGCCTGGCTAATTTTTGTATTTTTA
GTATAGACAGGGTTTCTCCATGTTGGTCAGGCAGGTCTTG
AACTCCCGACCTCAGGTGATCCACCTCCTTGGCACCCCCA
AAGTGCTGGGATTACAAGCATGAACCACTGCACCCAGCCA
ACCCAAGGAGAAGTTTTAAGAAAATGGATAGCATCTAGTA
AGAAGACTCCAGGGCTGGGCATGGTGGTTCACACCTGTAA
CCCCAGTACCTTGGGAGGGTGAGATGGAAGGATCACTTGA
GCCCAGGAATTCGCAACCAGTCTGGGCAACATAGTGAGAC
TTTGTCTCTACCAAAAAGTCTTAAAAAAAATAAAAAGTTT
GGAGACTGCCCATAGTTTACCTTTCCCTGACGACAGAATA
GTGTGATCACATGCCTAATTGTAATGGATGAAGAGCAAAT
GGAAGGTAAGAAAGAGAAGCTGGTGAGTGTGCATCAGTGT
CTTAAAGTGTGCTCCAGACAACTAGAGCAGTAGACTACAC
TGGAGGCAATGAAAAGGTGGTCAAATAAATGTATATCCTC
TCGTGACAGATGAACAGTACACACTGGCAGGCTGAGGTCT
GAGACGTCCCACAGTAAAGAAAACGGTTGAACATCACTTA
ACCTAGTGTTCCCCCAGCTGAGGTGTGCATGGAACCCTGT
GTTAGAGTAACAGCTGTGTACAGCCTGTGGAACTTCTGGT
TCTAGTTGTTCTCAAGCAAACACTAAACTATGGACCAACA
GCAGCAGTCATCTGGGGAGCTTTATCTTTGGAGATTCTGG
GATGGGCTCTGAGAATCCGTGTATGTACTAAACTCCTCAG
GGGATTCTTATGCACAATGAGATTTGGGAACCACTGGTAT
AGACTATTCTTTGCGGGAGCCAGGCTGTGAGGGAAAGGAG
ATGGGACGATGGTAGAGAAGTTTCTAGAATTGAAGAAATC
GAAAAGAATGAAGGTTGTAGTCAAAGAGAAAGGTTTCGGA
GGATGGTGCTAGTAAATATAGAGCCAGGGATCAAGCTCAG
TAGGAAATGCCTGGTTCAGAGGAAAGTGGAATTTCAACGG
GAGTGAGGAAATGTGGTAACTTGAAAGAACACAAGGTTAT
AGTCTGAGAAAAGGATGCTATTATAATTTCAAAGGTAGAG
CAGTTCTGAGATGGCAAGTCCAGGGTGTAGCCATGGACAG
GTTTGCTTATGTGGTAATGCTCATTAGGTGTGACGAGATG
AAAGAAATGGGAGGCTACGGTGTTGAATGGGTCTCCTACC
GAGATTTTTTTTTCTTTTTTTTCATTGAGATGGAGTTTTG
CTCTGTCGCCCAGGCTGGAGTGCAGTGGCATGATCTCAGT
TCACTGCAATCTCCGCCTCCTGGGTTCAATGGTCTCAAAC
TCCTGACCTCAAGTGATCCACCTGACTCGGCCTCCCAAAG
TGCTGGGATTACAGGCGTGGGCCACCGTGCCCAGCCTACT
GCGATAATTTAATTGTCTCAAATGATAGCAGGAGTTGGGG
TGGACAGAAAGGCTATGTGCAAAAATCCTCATTGTGGGCC
TATAATCTATAAGACAATGAATGTCAACGACCTTTAAGAC
AATAGCAAGAGTAGAGGTATTGAGATCAGAACAAGGGATT
TTACCAGTGCTGCATTAATGGTTTTGGAAGTTAAGATGAC
ACTGCTCACACCCTCTTTCATATGGATTTTTGGAAGAAAG
AAAGGAAGACTGCAAGGGAAATTGAGTCCTCAGGGTTTTA
ACTCTCATTGAATATCCCCTTGTAAGGACTCCAATTAGAA
GTGTCAACTCAGACCTCGAGGGGCTTGAGTTACTATTAGG
AAGAAGCAGAGGTCTGGATTCATTTTATCCACCTGAGCCC
AGTACACAATGATGTAGATTTTTCTGTGGTTCTCACAACA
AAGCCATTTTCTTTGAAAACCCTGGGAACCCTTAATAAAC
CCAACTAATTGTAGATCTGAGAAGCCATTAAAAACCAGAC
CTGATTTGAATAAAAGGATCCTGGTCATGCAAACACTCTA
GAGTCTGCTAATAAACTTAGTCCTGGAATGAGCATGAAAT
AGACACTATTGGGAGAGAGAGGGTAAGGGAGGGAGGAACA
AAGGAAGCGGAAGGAAGAGTGAGAGGGAAGGAGAAGACAT
CATTAACTAGCTCCAGAAAACCCAGGCAGCTGGTTAATCA
TGTGCTTTCATAAGAGCAGAAACAGAGTTCTAGTGATATT
CTGGGTCCTGAGGCAAAATTTTCTGAAGGTGTTTCCCTCT
AGACCTGCTTATCAACCATATTCAAATACCACTGTTTCAG
TCTGTTACTCCAAAAAAATGGCATCTCGTCCAGCCAGACA
ACCCACCTCTTTTCACAGGCCCGAGGTCCTGAGTGGCTCT
TTGGAGTAGCTGTATCTTGGATCTTGATGCTCCAAGAGTG
AAACAGTTTCAACTATGGAGTTCAGATCTTGAGCCAAAAA
TCTTTCAGCAGCTGGTACAAAAAAATCTGCTGTAAAACCA
TTTACAATGGTACCAGCCAGAAATGTGATAACTTGTGTAC
ATTCAGATTTCTGGGTTACCTTAATGGAACTCTTACACTT
ACTACCTAGCACAAGGCTTGGACAAACACAAGTACCTTAC
ATTATCTGCATAAAAGAATGAGTAGAAGTAGAATTCTGGA
GGGAATCCAACCTGACCCAAATGTACTTTTTACTGGAAAA
CAAAAGCATTTGAGGAAATGCTGTGTCTGTGGATGATTTA
CCTGCCAATAATGAACGGCAGAGTAAATAATGTAGTTTTA
TTTCCCATGTGACCTGCAGGTAAATGAAGAAGGCAGTGAA
GCAGCTGCAAGTACCGCCATTGGGATTGCTGGCCGTTCGC
TAAACCCCAACAGGGTGACCTTCAAGGCCAACAGGCCTTT
CCTGGTTTTTATAAGAGAAGTTCCTCTGAACACTATTATC
TTCATGGGCAGAGTAGCCAACCCTTGTGTGAGCTAAACTG
TTCTTATTCTTTGTACCTCTTCCTATTTTGGTTTGTGAAT
AGAAGTAAAAATAAATACAACTACTCCCATCTTACATTAT
AAATGGACTCTGCATCTTAAATGAAGACAAGGAAAGGGGA
AACATGCTATTGGGGCATTTGGTAAAATGATGCCTTCAAG
TTGTTCTTTCCCCAGTAACCACATCTGGATCAAGAAAATG
AGGGAGACAGCGATGAAAGATGGTAGACAGCCAGAAAGGA
ATGGGAGAGTGAATTCTCAGGATTTCCATGACACTAAAAA
ATATCAATAAAAACAAATTTAAACAAATTGTTTCTATATA
TGGAAAAGACAGATTCAAACCTGAGTATTAAACCATTTAA
TTCTCAAACCACTCACATGCATAATGTTCTTTTACACAGT
GTTAAAATAAAGAGGAAAATGCATTTTTATACAAACAGAA
TTTCAAGTATACATTAATAGACTTTTCAGATTACTAACCA
AGTTGCTAAGATTTCATTCACATTGTTCTTAAAGCTGTTC
AATGAGAAAGCTTTTGCTAAACTGTTTTAAATATGTTTAT
ATAAACCCATATTTTCACTCTTTCTTTGAATCTCCCTCCC
CCAACCCGAGTCTCTGCCCACCCTCCTGCCCTCCCCCCTT
CCCCGACACGACAGGGGTCCTGGGGCTCTAGGAGACATGC
AACCCCACCAAGAACTATTGGCTCGTCATCAGGGGAAGGA
CAGAATCTTACAGGAGGAGAGACTGAGAACATCTGTCAAA
TGCAGGGAGAACAAATCTGATACTTAGAAATGACACAAAT
CAGGACCATATTTTAGATCTTTGTGTTTTCACTTGATTTT
TAATTTAAAAAATCTCAGCCTCCCACAAAACACCACCAAA
GTTTCTGACAAATTGCTAGCTGTGAAAATGATCTTAGATA
GTTTTTCCTCAGTGAAACTTCCAAAATCAGGACAGGTACT
TAGAAATCTTTTTTGATTTGGTGGTTCTTTTCCCCTTTGG
CATGGAGTGGGGGCCACTTAAAAGTGGATGCTATTACTTG
TGTGTTTACATTAAGAAATTTGGTTAATTTCACAGGGTCT
GGCAAGAGTTCTCCCTCCTTAACTCTCCTCCTGAAGTAAT
CTGGCTTCAGGGCCAGGAACAGCCACTCTCCTTAGGAATT
AAAGTGCATTTTTTTTCAGTAAAGGAAAAGAGGGGGAGGT
GGTGGTTTACACTTAAGTGATAATGATTAAAGTAGGGTTG
GGTGAGAGAAAATCCTACTCCTATATATAGGTATTTATAA
TTAAGGTCATAATAAAAACTGATATTCTTAGGAAATAAGA
TGCACAAAGCCAGTCTAGCACCCTCAGTGGTGCAAGAGCA
CTATCCTGGTTCACTGACTTTTCCGAGGCATCTTTACTAT
TAATGGAGTAACTGCTTCAGATGAAAGACACAAATTTCAA
ACATTAGTTTTTTCAAAGGGAAAAAACAGACTGGTAGGTT
CTTATAGCTAAAAATACTCTATTCCATTCCCTTTCAGGGA
TAACATTTTAGAAACTGATTGTCTGTTTTAATATGAATCC
TCCTTGATTAGCAAGTTGTAAAAAATGTTAGATAAATTTG
TTGCTTACAAATATTATGGTAGCCTTTAAAAACTTAGGAA
GAGGTGGGCGTAGTTGATCCTTGCTATCAATCAATATCAA
CTGAGAGGAAGTGAAATTTTCCTATCATCTCTTTATTTGA
TCGCTACCATCAGAATCTTATTTTCTGACTAGTTTAAATG
CTTTACAATTTCTTCTTGGGTTAAAAACCCAAGAGTTTCC
CATAAAGAAGTAAATGCTACATTAACAGCTATACAAAGAC
GTGATGGGCTCAAGATGAAAAGGGGGATTTTGTCCTGGAT
TCTGGCCTCTGAGTCCAGTGTGATTTGCTTTTCACAGTGA
CCAGTGGGAAGGCACAGTGCCAGGGACAGGTAGATGGGGA
CAGCTGTCACCCATCATGTAAGCACCATAGAGAACAGTTG
GATAGATTTCTTTCAGACTATGTCCATCTGAAGGAAATCA
AATTTCTGCTACATTGACTTTTCTATATTTGAACCCTCAG
CCTTTTCTTCTTTCAGAGGCAGAGCAGAGCGGGTCCCCTT
CAGAAATTATGAGGAGCCTGGAAACCTAATGTTCTTCCAA
TGTACTCATTTAGAAAGAAATGCCAAAAATAGAGTTCTAG
GCCAAGCACAGTGGCTCACACTTATAACTCTGGGAGTCCT
AGGTGGGAGGATCACTTGAGCCCAGGAGTTTGAGACCAGC
CTGGGCAACATAGTGAGACTCTGTCTCTAAAAGAAAATAG
AAAATTTAGCTGGGTGTGGTGGCACATGCCTGTATTCCAG
CTACATGGGAGGCTGAGGCAGGAGGATAGAGTCTGGTAGG
TGGAGGCTGCAGTGAGTTATAAGTGTGCCACTGCACTCCA
CCCTGGGTGACAGATCAAGACCCTGTCTCAAAAAAAAAAA
AAAGTTCTAACTTTAAGGTTTCTTAAAGGGAAGGAAGCCA
TTAGTTCCTGATGTTCTGCTATCAGATCACAAAATAATGC
AATGTGCTAAAACTGTGAACACAGATCATAGCAGATGAAA
AATTAATGGACTGAGATAGAACACATTTCTTTTGCCTATA
GTTTGGGAATGCTTTTCTTTTGTTGAGAGTAGGGGGATGG
AGCAGGGTGGTGAAACAGTACTCAAACTAACGTTTGTTTT
GCCGTTTTAGAAAGGATTTCCTAGAGGTTTAAGAGGAATC
AGCAAGCCAACCCATTAGGCCGAACTTGACCAAACTTCAC
AGTGCTGAGAGGGAATTCCTGCGAGGGAATTTGTTTCATT
CCTTGCTTAAAATATAGTACAAGTTTACGTATTTATCTTT
TGTCATTACTTCCCCATTCTCCTCTACTCTCTCCCCCATA
AAATCTTAAAATCCAGTGCAGTATAATTTGCATAAAGTTC
AACAATGTTTCACAGTACTCCACAAGGTTCTTCAGTATGA
AAACCCTAAGGGGGCTACTCTCTTTGGAGTCTCAAAGGCT
ACTGCTTTTCTATTCCACCAGTAACAGGGAGCCTTCAGCA
AATTTTCTAAGGCATAAGAGGCATTTTCTCTGACACTGCA
GCACTTACATGCTAAGCAAACACCCAGGCCTTAGTGCTAC
TTTAATGAAATTTCAGACTGATGCTAATTCAGCCCTCTGC
ACTAACCAACTTTCTCCTTGACCTACTTTTTCTCTTTGCA
CATATTACCTACTGAAGTTCAAATTACCAATTACTTGTAG
GCAATATATAAGTGAAACTTTCCGTGGTATCCAGAATACT
CTCAGAAGAGAGACTACTACATTTGAACTTGCTCTTAAAT
ACAAATTTTCTTCATGAGTTAGAAGTCTCTTGGTAGCTAG
TTAGTTTGAACAGTGGTTCTCACTTTTTTAGGGTAATAAA
ACAATTCTCCCCTCTCTATTACCATGTGTGAGGTTGCCAT
GGGCAAGTAACAAACCCATTGAAACACCTTTACTACCCTG
GATGAGAAGAATGAATCTGGAACCTCATTTGGGAAGTACT
TGGTTAGGTCTTTGACATTCCAGAACAAAGATCCTAAAAT
GACTCATTTCATATTTCATATATTATTCAGAAATACTTAA
GCCTTAGCTAGTTCATTTCATTCACAAAAAAACAAGCCAA
GAAAAGTGAAGTGAACTGACACTGAAATCCCACTTAGAAG
ACAGGCTAAGAGACAAATAATCAAACATATTACCATCACC
CCAGGCAGGATCCTTCCTTTTCCCCGTTAACAATGCTACC
TGTTTATTTTACAAATAGAAATTGCTGTAAGCAGTTTGGG
ATCTTTTAATAAATTCAAGTTCTCCATTTCAGCTAGTTGA
GAAATCTCCACTGAAATTACATATGGAAAGGAACAAGAAT
TCTAGAGAAGGATCTTTGAAAATTTGTTTTGCTTACTTAT
GTGTACTTTGTATTTGGTATAGAGAGGAAACTGGACGGAT
GACAGTATCTCCCTCCAGAATTACTCTGAGGACAAATGGA
TGATCCATTTTACTACCTAAGCCTTGGCCCACTGTACACT
TTGAATTGAGAGCCTTGCATGGAATATCAATAAAGATATT
TTCAGGTCAAAGAGAACTGCATTGATGTTATCCTGCTAAA
GACCATTAGGGATTTCATACGGAGCGATTCTCAACCTTGG
CTGCATATTAGAATCATCTAAAGCCCAGGTAGCACAACAG
ACCAATAAAATGTAAATGTCTAGAGGGGGTCCTATACAAT
TCTAATGTGCAACCAATATGAAGAACTGGGTCAACTAGTC
CTGTAATAGAAAGCATAAGGCCGTTGTTCATCCAAGCCAG
ACAGAGAAAAGGTAAGACTTCATGGCTTCTGTCCAGATTT
ATGGGTTTAGCATGCTGCAATCAAACTACCTAGGCATTTT
TTCACTTTCTTTCTAAATAAATAACTGGCAGCAACACCAA
TAGTAAAGTATTGATTTAGGAAAGAAGACTGCACCTTAAG
TATGTGTTATAGCAAAACATCAGGGGACAGGCCTAGGACA
AAACTCTGGGCACAAACAAAAGATAAGTCAGAAGAAAAAA
TTTTCCTAAGCAGGAATTAATTCCTGGGTCTAGGATATTC
GCATGGCTTTATAGGCAGAGAACTATGCTACAGTTAGGAA
AAAAAAAAAATAGTCATGGTAAAAAGATTCATGTAATTTT
ACCACTTTATCTCCCTACAAGATTCTTACTGCATTTGGGC
AGAAATTACTGCATCAGTTGTCATTTGTGAGTAATGCTGG
TCTTATTATCTGGAATTTCACATTCTCTGTATCTCCACTT
GCCCTATCCAAAGTCACCAGGAAACTAAATACTTATCAGC
TAGTACCTAAAATATGGGAGCCAACCTCTAAAAATCTGAA
AATGGATCACTCTCTCATTTCAGTTCTAACCAGAGAATCC
CTGTTTAGACATTTAGACAATATAATCCGTGTATTAAGGT
GAAAAGCATTTCCACAAGGTAGAAAGCATTCTAGGATATC
AAAGGACCAACAGTTCCTCCTTAGCTGTAAGAAATATTAG
AAAGGTGGGCAAGTTGACTTGGCTCAGTGCACTAGTGCCG
CAAACAGAAAGTAAATTGAGTGCTACAACTGGATTTAAAG
ATTAGGTGGTCTGCCTAGTGGCATATTACTACTGAAACAA
TTTCTGACACCTACAACATTCAGGTGAGGCCATCTTGACT
ATTATAACAATATTGACATTAAAAACAAGAATCTCTCTCT
TTGGAGAGACTAAAAGCAAAAGAGGTCATCTGAAAATCCA
TCATGGGCCAGGAGTGGTGACTGGCGCCTGTAATCCCAGC
ACTTTGGGAGGCTGAGGTGGTAGGATTCCTTGAGCCCAGA
CTTTCTTTTTTTTTGAGACGGAGTCTTGCTCTTGTTGCTC
AGGCTGGAGTGCAATGGTGCGATCTTGGCTCACTTACAAC
CTCCACCTTCTGAGTTCAAGCGATTCTCCTGCCTCAGTTT
CCCTAGTAGCTGGGATTACAGGTGCCGCCACCATACCCAG
CTAATTTTTTGTATTTTTAGTAGAGACAGGGTTTCACAAT
GGTGGCCAGGTTGGTCTCAAACTCCTGACATCAGGTGATC
CGTCTGCCTCGGCCTCCCAAAGTGCTGGGATTACAGGTAT
GAGCCATTGCACCCAGCCAAGCCCAGATGTTTAAGACAAG
ACTGGGTAACACAGGGAGACTCCATCTCTACAAAAAAAAA
AAAAAAAAAAGAAAAAAAAGTTGGGGATTCAAACAAATGT
TACATATCATTTTTTTTTTTTTTTTTTTTTTTTTGAGACG
GAGTCTTGCTCTGTCACCCAGGCTGGAGTGCAGTGGCCAG
ATCTCAGCTCACTGCAAGCTCCGCCTCCCAGGTTTACGCC
GTTCTCCTGCCTCAGCCTCCCGAGTAGCTGGGACTACAGG
CGCCCGCCACCTCGCCCGGCTAGTTTTTTTGTATTTTTTT
TTAGTAGAGACGGGGTTTCACCGTGTTAGCCGGGATCGTC
TCTCGATCTCCTGGCCTCGTGATCCGCCCGTCTCGGCCTC
CCAAAGTGCTGGGATTACAGGCTTGAGCCACCGCGCCCGG
CCATGTTACATATCATTAAAAGGAATTAGGTGTTTTAGTC
TTTAAAAACAGACTTGACCTCCACTGGCTACTCCTGCCAA
ACAGAAGCCAGTGGATAAAAGCACTAAACTAGAAGTTTGT
GGGAGAGAGAAAAAAAAAAAAGCACTAAACCCAAGTGTTC
TGACATTGTTTGATTTGGGCAACAAAATCAAATATTATCT
GAACATGATAAGAATTTCAGATACTGCAGCCTCTATATTT
TGGGTCTGGCTTTCCTTTGCTTGCTACAGAAAGCTATACT
CTTTCTTCAGCCAAGTGCTCAGAGGTAGAGGAGCTGAAGT
GAGTATAGAGAAGAAGGGGGTAGACAGTGGCTAAGGAATC
CAGCTTCCTGCCCAAGGGACTACACAGCAATCTTGAATAT
GCTGTCTCTAGTAGGAGGTAGGATATTCTACACTGACTTT
TATGCCTTCATGAAATACCTTTTTCTCACATACACACATA
AACTTACAGACACATAGCTGGCAACTCACAGCAATATTGC
GATTCACAGCAACAGTATACCTATCCCAACAGCTACTTTT
AACCTAAGTTTTATATTAATCCCCAACCCTACTCAGGTAG
ATGGCAAGCGAAATTTATTTTTTTGAGGTCCCTCCTTTTG
CCAGGTTTTAAAACATACATTTCACTTTTACACCTACATC
TTTTTTCTCTAAAGAAAAGCTACACTAAGTGGGTGCATTG
TATTATAACATCTTTATAAATAGAAAGTGCAAGAAATAAT
TTTCTTAGCCAAAATACAAAGTAACAAAAAGCTCTCATAG
CCTACTATGCCAAGAATTTGATTTTTAGAATTAATGATAC
AGCTAACAAAATGCTTCTGTGCTACCAAGGTCACAGTGGA
TGACTAAATATATTTATAAACATATATTTATGAAAAAATA
GCCAAACTTCCCATAAGTTATTTGCATGAACTATCTTTAG
TATACCCACTCTGGGTTCAATGCACATGCATATACAATTG
AATTATATTAGTGTTATTTTTTTGGTGCCAGTTTTCCAAA
AAGAAAACAGACTTAAAAAAAAAGATTCAAGTTACATGAT
TTAAAATTATTTTTGTAAAAATATTAGAAATGCCATATAC
ATTCTAAATACTTCTGCTATCTGATAGCCATTCTAGAGGT
GGACTTCAGTCACACTTTAGTGACCCCTTTTTTAGCATCT
TGGCTTCCAGAGGAAACACATTTTAAGCTTTGTTCCCTGC
ACTGCAATTCTGTTTTTTCAGTGGTTCTTAAAGAACCACT
ATAGCTAGGATTCTATTACTTTATAGGAAACTCAGTGGAT
CATCTTCAAATAAGTCATAAACATCCGCTTCAAGATGTGA
CTAAAAGCAGAAATCTAAACCTTAAGGAATTTCTACTCAC
TCAGGTTGTTGTATTAGCTTGAAATGGTTTAGATTTGTGA
TGCTGAAAATAAAGAATAAATATTTGGTCAATCTACAAGG
TTCCCTTTTTTCTAGCTTTGTTCTCTCTTGCAATTTAAGA
CCACATTTAAGAATTATTTAAATGAATAGTAAGAATTATT
TTTCATGCAAACACCAAATGATTTCAAACTTAGATTCACA
GAGAATCTACAGGAGGGCCCAAAGGGCTATAATAAAGAAT
GAGAGACATTTCCATAGATGATCATAAGATTTTTCATTCT
CTGGGACAATATTTTCAAAGGCTTTCTCTGTCATAAAAGG
CAGACTACACCAGAGTGGATTATACCAGAGTGGAAATGTG
AATCCAAAAGAAAGTTTTAAGGCCTTTAAATTTTTATTCA
TTAAAATTTGCCCCTTAACATGTTAAGAATGAACTAGAAA
AAAATAAATTAATTTGCCCTAATCTTTATATGATAAAATC
TAATTAACATTTATGCCTAAAAGCCTCAAACATTCCATCT
CTGGTTATTCAACTACAAATGCCAAGGTCTTCTTTTTCCC
TTCCCAGGATTTTGTAGGTACCCTAAATTAAGTCTTCAGC
ATTGAGTACCCCTTTATTTCCTGTATTTGCAATTGCTGAG
GCCTGACCTAGGAACAGAGATCTCTTTACTGTGATAACTG
CAGATGATCAGTAGGAAGCCCATACAGCCAATGCTCCCAG
AATTCACTGTACATGGATTGGATAATCTCAAACCTTTCTT
AAGAAGTGTATTGATTTGGGGTTCATCAATATGGACAGTG
AAATTCATTCTCTGTCCATATTTCTTCTCAGAGCAGAACA
GTTTAGTAAGTCAGCACGAGTTTAAATCAGGCATCCTAAA
TCTGACACATCTAACCAAATATCAAAAGACTTCAATGATC
TGTTAAACGAGAGAGGCTGGTAACAACTGCCAATTTTAAA
AGATTAACAACATATAAAATTGGGCAATGCATTTTCCTGT
GTGAAAGGTAACAAGAATGAAAGGAACTGATTTATCTTCT
AGCACAAAATCATACTGGAGGAAGTATGACAGAGGTAGAG
ATGGGATTAAGTAGGTAAAACTTTTCACTATCTCAAGAAT
ATGATCCATGTAGCCACCAAATAGAAACTCCTGTTGAAAG
AGATTCAGTAGCCATGTAATGTTCCCATACCGCAAGAGTA
TTTACCTATTTGTACACTTAAAATACAACTGACATCTCTA
ATAAATCAAATTATTTAATAGTAAGCTTTTGGGGCCAGGC
ACATTGGCTCATGCCTGTAATCCCAGCACTTTGGGAGGTC
GAGGAAGGTGGATCTCTTGAGTCCAGGAGTTCAAGACCAG
CCCAGGCAACATGGTGAGATCCTGTCTCTAAAAGTATACA
AAAATTAGCCAGGTATAGTGGCACACGTCTGGAGTCCCTG
CTACTGGAGTCCCTCCTGAGGTGGGAGGATTACTTGAGTC
CAGGAGGTTGAGGCTGCAGTGAGCTGTGATTGCACCACTG
CACTCCAGCCTGGGTGACAGAGTGAAACTCTGTCCTTAAA
AAAAAAAAAAAAAAAAATTAGCTTTTTACTCCCTCTAGAG
TATTTCTGGGTCCGCATGTAGTTATAGTGGCTTCAGAGCA
ACAACAGGCAAATGTTCGCAACTTGGAACACAGTACAAAA
TGAAAATTTTGCTGTAAGATAAATGAAACTTGAGAGGGCA
GGGAATGAAATATGCTCCAGGTATTTGTCTCATTCTCCTT
CTAGCTCCTTTAGTGACCCATGGTAGACATAATAAATGGT
TTCTACAGCACAAACAACTGACGAATAAACACCAAACAGT
CAAGACAAAAAATAAAATAAATAAAAAATAAAATAAAATA
AAAAAACATTAACACATTAAAAATAGCCCCAAGTCCTGGA
CATGCCTTCCATAAAGTTGCAGGGTATTTCTTCTCTCCTT
AGATTTGGGCTGACCATTGAGTTCTTTTTTCCCCCCTCAT
TCTTGCTGTCATCTTACCATTAAGTTCTTTGACCAAGAGT
ACAGTGGTGACTATATGATAGTTCTAGGCCTGGCCGTTAA
GTTGACTAGCATCTTCTGCCCAGCCTTTCAGAGGCCTTAG
TTATCCTTGTAATAAGTCTGACTACCTTGATGAAGAGAAC
ACATGGAGAGTCCTTGGACTTCATGGAGAGAAAGAGGAGC
CCTGCTGAGCCCATCCTTTTAGTCCCCCCACCAAAGTGTC
AGGTATGTAAGTAAGGTCATCTTGGACACTCCTTCCAGAC
TTGTCTAACCACCTGCTGAATACCATTAGGTGACCTGAGT
CATTGCACAGGGAGCAGAATTGCCCAGACAAGCCCTTCCT
GAATTTTCTGATTCACAAAATCATGAGATACAGGAAGTAG
TTGATTTTAAGTAATTAAAATTACTTAATTTTAATTAAGT
TTGTTACACAGCAATAGGTAACTGGAACTCTATCTTCAAT
TTTTGCCTTGATAGTACCTCACTCACTATTAGACCTAACC
ACACGGGTGACTCCTCTGAATCAGTGGGCAACATCCACTG
AAAATATTCACTATTCAACTCTGCTCAGAGATGAACTGCA
TCAGCTTTTGAAGAACCTTCTAATCACTTTCTCTTCAATT
ATACATTCACTAAAAGCAGTACTGCTCCTGGCTACTGTAT
ATTCCAGTCAACCTCAACTCTTAATAAGCAAATGGAGTCA
ATATGATATCATGCAGATAGTCTGGGCTTTGGAATCAGAT
TGGTAAATACTGGCTCTGTAATTTACCAGTTATGTAACCT
GGGTTTCATCAGTTTCCTCATCTATAAAATGTGACATAAT
TACACCTACTAGAGGCAACTCTAGTGTCAGACTGCCTGAG
TCATCTGTGTCTGTTTCTTCCCCTCTAAAATGAGGATAAT
ATGTTATCCACCCTCATGGGATTGTCATAAGGATTAGATG
AGTTAATCAATGTGAAGCACATAGAACTGTGCCTGGTACA
TAGTAAGCATTCAAAAAAGTTAGTTATTTTTAACATTACT
CTTATTACCTCATAGTATTATTATATTAACTGCAATTATG
ACAATAAAGCACTTAATACAGCTAATTCTGTCCCCTTTTT
GATCTTTTATCTCTACAGTAAAAAGTGGAGGCTTTTCAAA
AGCAATACATCCCAGACGCCAACCAAGTGGGCTTAGGACT
CTCAAGTATAGGAAGACACATTATATCTAAACTACGTCTA
AAGCCAGTTTTATTATACAAATTCCAAGCATGTTGTCTGG
TATCAAAAAGTACTTAATATTTACTTAATGAAACAGATTC
TCCTATACATTACCTATCACTGCAGACAGGTGATTTCATA
GAAGAGGAAACATGTTCCCATGAAATACTTTAACTCCTGG
CATTATGGATTAACTGAAATCCTAAGATTTGCAGTATATT
AAATCATGGTGTAGTCCATATGAGATGCTGAACATAAATC
TCTCTTAACTGAGGCTGGGTGCAGTGGTTCATGCCTGTTA
AGTCCAGTACTTTGGGAGGCCGAGGCGGGAGGATCAATTG
AGGCCAGGAGTTCAAGACCAGCCTGGCCAACATGGTGAAA
TCCCATCTCTACTAAAAATACAAAAATTAGCTGGGCATGG
TGGCACACACCTGTAATCCCCGCTACTCAGGAGGCTGAGG
CACGAGAATTGCTTGAACCAAGGAGGTGGAGACTGCAGTG
AGCCAAGATTGAGCCACTGCACTCCAGCCTGGATGACAGA
CCAAGACTCTGTCTCAAACAAAACAAAACAACCCCTTTCT
TAACTGGATGGTGTATTCTAGCATCCTCAACAGGACCTAC
TGAGTAGACATGAAAGAAGCAGGCAATAGACAAAGTCTTT
TTCATTAACTGCTTTGCTTTTGTAACTTACTTTGCTGTTT
GAAGCTTCCAGTATTTGAGCTAATGGGCTTCTTCTATGTT
AAGATGCGAGCTACTGATACATTGATAATGGGAAAAATGT
CAGGTAGGAAATTTATTTATATACGTACCCTCTATAAAGA
TAATGTGGGTTTCAAGTAATATTTGCCTTCTCAAGTCACT
GCTGTGTGTCACAATTGAGGAGAAAGATAGTCTGCCTACA
CAACTAAACTGAATAATCTGTACCACTATCTTTCAGGTTT
TGATAATACTATCGTTATCAGTAATTACATACTTTGGAAT
GTAACATATTCAGATGTTTCAAAGTATTCATAATATCTAA
CTCTGGCTTATCCTGAACAAAAAAGCCTGCTTGCTTAGAA
ACTAAAAAGACTGGCCCTGGGAAAAGCACCATGTAAGAGG
AAGAAGACTAAAGACAGGGAAAGAGACTAGAAAATAAGAA
AAAAGATAAGACTGAGACTTATCAAGGATGTCATAATGCT
TGGAAAACTTCATTGCTTTCAATAGATTCATATTTAAATT
GACATCTATTATTAAGACCTCAAATAGAGTGGGATGCAGA
TGATTCATTAGGCTAACAAAATCCAATTCTTTCATAAATC
CTACATTCCAGCTTAATCAGAATCCTAGGTTAATCAGAAA
AGTAATACTCCAAAATCTCAAAAACCTACTGTTACTATAG
GTATAACTGCTCTAAGCCAGGGCAGATCTAACCTAGGCAA
ATATTCCGAATTTTATAGATGAGGAGTATCTATTACTCAG
GGGGTATATCATATAAAACTTACTAATATCCAATTAGAAA
GAGGCAACTTTAAAATACCTAGTGAAGAGAGTCCTTATTA
TAGAAAGCTAGTTACTCACCTGAACTTTGTCTATGTTGAC
AGAGCTCACAACAAAGAATCAAACTCCCTATACTGTTATC
AGCACAGCCTAGACGACTTTGTCAAGACAGATCTAATTCA
AAAGTCCCTATATCACTTCCAAATGGGAAGCAATTATTCT
CTCCTCTTGCAAGGATTTGTTTTTTTGTCTTAGAGATGAG
GTCTATGTTGCCAGGCTGGTCCTTCAACTCCTGGCCTCAA
GTGGGACTCTCAGTCTCCCGAGTAGCTGGGATTATAGGTG
CCTGCTGTCACACTCGGCTTCCTGCAACGATTTCTGTTTA
TTAAACCCCTAACATTTCCCATTTTCCCCACATTGAATAT
AAGTAGGCTATTTGAACACTAAGAGTGAACATTCACAAAG
CAAACATGTTCCAATACATATTTGGAAGAATTATACACAA
TAACAGAAATGGGAAGATATGTCTAAAAAGAATTTGAAAT
CCTCAGATGTTTCATTATGTTTCAAAACATCCAGGAAAAA
AGGGAGAAAAACTTGGCTTTTTACTGCTCTACATGGAACA
GAGTGAGTTTAAAGAAGTTAAAATTAAGAGGGAAAAGGTA
GGGGTTCTAATCTAGAAAAACAGTACTTTGGATATGAATC
AAAATACTTCTTCATAATGAAATTAGTTTTTAATCCACTT
GGGAAAAAATTTATTCTTGTCACCATTATGCAAACCAGTT
CAAGTTAACTCAGAGGAATGGCAACACTTACTTATAACTA
AACTTTAAAATACCTGCACCATTAAGGCAAGGACAAACCA
CAAGGCCAATTCTAAATGATTTTAAAGCAATGGGAATCAT
GAAGGAGCACAAAAAGAGTTATGAGAAGAGGATGTAGAAA
ATGTTGGCAAACTCTTTCAAGAAACATGCGTATGTGCCAA
CATGAATTTAAAACTTCAACTAAACTATTGTAAAGGCAAA
ATGTGAGGAGTAACAACTTTAGGAGGTAATTCTTTCTTGG
AGTTGGCAAATTTTTTCTAACAGATACCAGACAGTAAATA
TTTTCAAGCTTTGCAGCCACGTGATCTTTGTCACAAGTAC
TCAATTTTGCCAGTATAGTAGAAAGAAGCCATAAACAATA
CTTAAGTAAGTGCAGCCCTATTCCATTATAATTTTCTTTA
CACAAGCAAGTAGCCTCAGCATTTGGCCTGCAAACTATTG
TTTGCTGAACCCTGATCTAATTCAGTAAGTCCTAGGGGTA
TATTTTGCTGAGGACATCTTCTCAAACCTAGGGATTTGCC
TGACAATTGCTTGTTCCTTTTCTAAATCTGCTTAGCAACC
AAAGTATTTCAATAAACTCTTTCACATATAGCCTAAATAA
AGAGCTCAATTTCCAAAGACTAAGTTCAACTAAGACTCAT
TTGTTACTCCTTGAACTAATAAGTACACAGATAAGGGGAA
GAACATTTTAGGAAGAGAAAAAAAATGCCTGTTGTACCTG
AAAAAAGAAAAACTTCCAGGATTCCAACTTCTTCCTGATT
AAATGCCTTTCCACTATGATGAACAAGACTTTTGTCTTTG
TTCAATTTCCTTTCCATTATCCACTGCTTTCATTTACATT
AATTAGATCGTCTAGTCAAACAAAATATAGTTTTCACCAG
TTAAAAGAAACACAATTAATGTCAAGTAACAGCTAAAACT
CTGGAAAAGTTACTTCTTGACCAAAGATTATTCAGCTATT
AAGAATGACATTTACAGCCAGGTGTGGTCACGCGCCGTCC
CAGCTCCTTGGGAGGCTGAGGAAAGAGGACCGCTTGAGCC
CAGTAGTTTGAGACCAGGCTGGGCAACATAGTGAGACCCT
GTCTTTAAGAAAAAAAAAGAAGTTCCCTATTTCACTCTGC
CACCAGACCAATTCCAACCAATGCCAGATGTCAACTATGA
AGCTAGGGGGGAAAAGTTTTTTTCTATCTTCAAACCATCT
TTGGAAAACCGTTTCACTGACGTAGAGGGAACTGGAAACA
TTTAAAAAATGACAAAAAATAAAATTTTCCTTAACTGCTC
TCTTCTTTCCCAATTTTTATCCTTTATGAACTAATTTACC
TTTATGTATCTGAGGTTAGATTTAACCCTTTAGTATAATA
AAAATGGCATGGGGTAGTTTGCAACTTGAATAAAATAAAA
TTCAACTTGGTTCAGAGGTAAATACGGTTCTGAGTAAAGA
GAGAACAAGTCATTAGAAAGAGCCTTTCTGCCTAAGTACA
GCGTTAACTGTTCATGCCAATGCTATATTTTATACTGGTA
TTAGAGTTCAGAGAGAATAAAGGAACATCTTAGAATGAAA
ATAGATTAATATACTTCCGTCTCTCTTCTTTGCTGAGAAT
ACTGGATAGCTCCTTTGCTACTAAGTGCCACTCAATAAAT
GAAAACAGTCCCAGTGTTTGCAATCTCATGGCATTAAAGT
ACTTCATGATGATTTAGCTCTCATTGCTAATGCAGTTCCC
TTCACAAGGTAACATGTGCAAGTTAAGATTTGGTAATGAA
TTTCCAGCATCAGCCAAAGTCCATTTAGTACATCCTTAAG
AGGTATCCTCTGTGCACACACCAATAGGCGTTCATTAATG
TAGATAGAACATCAGTAACTCCTATGACCAACACATCAGT
GTTGTTAGCTAAGAACTAGGACAATGTCACAGTGTACCTG
GGTAAGAATCTTGGACAGTTTTTTAGAATAATGATATCTC
TTCTAACTAAAAGGCTGAAATTGTTTTCAGAAGTTTTAAT
TTGTTTAAAAGCTAGCCTGCCTTAAATTTTCATGAATTTC
ATGGCTCTGGCTAGGCCAATTGAGAGAACCAGCAAACATG
ATTGTGCTAAAGTGGTCCTAGATGACCAGGAAGCACCCTA
TTCACAGTATCAATATAGGAAAAAGCTATTTAAAGTCAAA
GAAAAGAAAAGGGAGGGGAAACCCACCAAACATTCATAGC
ATTTCCACATGAATGAGATAGTCCCTACCTCATTTGTTTG
TTGCTAACCCTGGATGGAGAACTGACAAATGCTGTAAAGT
TTCTCTTTATAGAAATTACTGCACTTCACCTTTAAAATTT
GGTAATAGTTTAAAAAGCTCCATTTTCTCACATACAATCT
AAAAAACTAACAAAGCAACAAAGAATTTTCCAGGCCACGT
TCACTGGCTTATGCCTGTAATCCTAGCACTTTGGGAGGTC
AAGGTGGGAGGATTACTTGAGGCCATGAGTTCAAGACCAG
CCTAGGCAAATTTTGTAGAGACACTGTCTCCACAAAAAAA
ATTTAAAAATTAGCTAGACATGGTGGTGCATGCCTATAGT
CCTAGCTACCTGGAGGCTGAGGCAGGTGAATCGCTTGAGC
CCAGGAGTTCAGGATTACAGTGAGCTATGATTGCACCACT
GCACTCTGGTTTGGGTGACAAGTGCGAGACACCATCTCTA
AAAAATACAAAAAAGAAGAAAAAGAAACAACTTTCTAGCA
TACTATTTTCAAAAGTAGGATGGACTTAACGTTTTTTGGT
AGGCTTAAAAGCTCCATCCAAAGCAGCATAATCTGTACTT
CTCACCTCACAGTAATGGCAAAATCTGTCCACTGAAAACC
TTATTACCAGTTGTTTCCCTAAGGATTTTAGTGTAATTCA
ACTTTACCTTTTCTATGCCACAGACCATAGCCAGTCCCTA
AAGACGGCTTTAGAAGACAGTTTTTTTCCCTATCATGCTG
TTGCCCAACTAAAAAGGAGGATGCACCAGTCTATGTCTTC
TAAAGACAAAATAGTTTCAATGCTGCCTTTAAGGGTAGGC
TCTTATTAAATGGTAGCAACATTATCTTCCCATAAAAGAT
GCATTTCTATGCTTTTTCAGAAGAGAAAATAACCTTTCTC
TTGTGAGAGGGTGCAACTTTATGCACATGTACAATTTTCA
GATTGCTTAGGATCTACCCTTTGCATTCTAATTTCTTATC
TCAAAGAAATTTCATTCTTTTCTACCCACCTTTTCACATA
CCACAAAGCAATCTCAGGAAAGGAGCACATGACTAACATT
CTCACAAATGGTTCACCAGTACAGGTACAACCTGCCCCTC
TCCCAAATCTCTTTTACAATCATCTATGCCTCTGCACTGA
AACAATTTCTTAAACCATTACATACTTAAATACTTAAAAG
AACCCCAACAACTAGTGCTCCATCAAGAGAAGCTAGGGAT
TTTTCAACTTGCACTGTAAGTTATAAGTATCTATTTGCCC
ACAACCCTTAATATTCCTCCTTCTCTCACTGCATGAAAAG
ACAGGGTATCTAAATCTCTACATGTTTGGTAAGTTCTTTC
TCTCAGTGCTGGATCAAGAATCTTAGAAATACCCAGAACT
ACTAAAAGGGTCCCTTGAAGTTTTAAAAATCTTAGGAATG
ACTAAGTAACCAAACCTGATCAAAACTGATCCTTTGATCA
TTTATTGCAACATGATTCTGCATGATGTTTTCTGATAAGT
GCCCTGTAGTATATTATTAAAAAGCAAAGCTCTTGGAGTC
ACCAGCTAGTTGCTGATGGTTGGTTTATGAATTACCAGGT
TTGCAGACCCGAGACATAGGTTTAAGTGAGGTTCTTCTAT
ATGCCTGAAAATATAAACTATTACATATGTATAAGGAAAT
GAAATTGTGGTTGCAGTAAGAACCATAGTGTTGAATTTCT
TCAACCACAATACTGCAGAAAAAACATGTTTAAAACTTCA
TATAAAAGTTATCAAATATGACCTGTGGATTTAAAAATAC
AATCCAGGCTCATTTCACTGGAAAGTGACATTTCTGATGT
ACAATATTGCTGAATGTGGAAACAGGAGCCAAAGAGACTG
GATGAAACTTTGGTAGTCAGCCTAACACATTAATTCACCT
GAACGAGAGCCATTACCCAAGGATGTGTAGCACTATGGTT
TACAAATACCAGTCAGGAAGTTGCAGTACGGCTCTGTGCT
GTTTGATATTTGCAAAACATAAAAACACTTCCCTCCCTGC
TCTTCTCTTCCTCAGCACAACACTCAAGCCCCCAAATGTA
GCAGTACCTATTGCATACACTTTGCTGCTCATTTTACTTC
CAGTTGCCAAGTGCTTCAGGTGATGCTGTCTACTAGAATA
CTGCTTCAAGATGGCTGATTATATGAAATAATCAGGCAAA
GTATTAGATGCCTAGCCAGGGGAAAGATAAAGTCTAACCT
TTCAAAATAAGAACCACCAGTATTCATTTGTTTTTTCTTG
AAACACAAAAATGCATGTTATGGCAGGGAAGGAAGAGGAG
AAATTTCTCCTTTTCATCACCATCATGACTACCTCCTTCT
GTCTTGTGGCTGGCTGCTTCGGATGGTCAAGGCTCCTGCT
GCATTTTTTAGATCTGGGCAATTATAGCCACCAAGATGAT
ATAGACCAAAGTACAGTGTTCAAACATGACTGGTGGACAA
ATGACCACGTATCATCATTTTGTTAAAAAACCTTTTTTCT
TATAAAGTTAACAAACCAAGGCTGTTGATCCCTGAATTAG
AAAGTTGATTTGCTTGATTATTTTCCAAAGTGTGAGGCGG
GCAATAAGAAGGGAAGAGCCTTTAGTGCTTTTGTGTATGT
TGCTGATCCTCCAGTTTGGCAACATCTTGGGAGCGTCTTC
TGGCCTAGTGATGTGGCATTTTGTGAATCTAAATATCAGC
CCATGGCTCTGATGCTGGCTGCTTATGGCTCAAAGGGGAA
GAGGGTCAGCCCCCTCCCCCGGATGTTTCAATCTGGCCCA
GTGGTGGACACAGAGCCCTGGGCAGCTTCCCCAGGAGCAA
GTGTCTCTTCCTGTGAAGGTGACTCTTCCTCGGCTTGTCC
TCGAGATGTGACAGTTGTTTCCGGGGAGATGCTGTGAGGC
CCCTCCAGAGGTATACAGCCAGGGTGGTTTTTGCGAAAGT
GCTGATTCAAGATGGCCTGGAAGGGGAAACTTTTGCCACA
AACATGACAGTGAAAGGGCTTGTTGCCTGTGTGCTTGCGG
ATATGATACTCCAGCTGATCTTTCCGGGTATACTTCTTGC
CACACATGCGGCAGACGAAAGGTGTGATCCCCATGTGTAG
GCGCATGTGGCGGTCCAGGCTTCCCTTCTGGTTGAAAGAT
TTGGCGCAATAGATGCAGGTGAGACGAGGGTTGTACCGGA
ACCACCGCTCAGATACTTCCTGCTCTCGGAGATACTCCAC
ATAGCCACTTACTCCCATCATTGCTGATTCTTCTACCTGT
ACCAGGTAAGGAAAATAACCAAGAAAGAACAAATATTATT
AAGCATACATATTAAAAGCAATCAAATCTATTTTTACTTG
TTACTAAGATATATGTATATTTTCAGTGGAGAACTAAACA
GAAAATTATTACCAAAAAGTAAAGATATTACCATAATAAT
TTTTTAAAAATTGAGAATACTCTATTCCATTACTATAAAA
GAACAACACAGTAAAGTTAATGTCTGGCTAACAAACTGGA
TGCTTATTAAACCCCTGCTGAATGTACTACTTTATAGTAA
TCTGAGGAGAAACTGAGCCCACTTACACCACACCCTGGAT
CCTAATCTTACAATTATATTCCAGACAATCAAGTACTTAG
GCAGTGCTGGTCTAAAAGAACTATGTTTTTGTTTTGTTTT
GAGACAAGGTCTCTCACTCAGGCTGGAGTGCAGTGGTGTG
ATCACGGCTCACTATAGCCTAGACCTCCCCAGGCTGAGAT
GATACTCCCATCTCAGTCTCCTGAGTAGCTGGGACCACAG
GCACGCACCACCACTCCGAGATAATTTTTGTACTTTTTGC
AGAGATGGGGCTTTGCCATGTTGCCCAGGTTGGTTCTGAA
TTCCTGGACTCAAGCAATCTACCCACCTCAGTCTCCCAAA
GTGCCGAGATTACAGGTGTAAGCCATGACGCCCAGCCAGA
ACTATCTAGGATGATGAAAATGCTCTATAACCTACCCCAT
TCATTACAGTAGCCACTAGCCACCTGTGGCTATTGAGTAT
TTGTAATATGGCTAATACAACTGAGTAACTTTTACAATTT
TAAGTGCTTTCAATTAATTACAATTTACATTTAAATAGCC
ACATGTGACAAGTGGCTAACGGCTACCATTTACTATATCA
GATAGTACAGAATATATAATGGCAACATATTATAAATTAT
GACGTTCTCATTAATACCACATTTTAATCTAGCAGTAGGT
AGCTTTATAAAAATGTATACAATTTGTAAGTGACAGTATT
CCTTTTTATGTAAAATATTTCAGTATCATATGAACATATT
ATTTTCACTCTGAAGACTACTGAAAGTTTAACTGACTTTA
GAGTAAACTGTTTGAGGGCATGGGTGTCTTTTATCTGAAA
ACTGGGAGGCAGTATGAACATATTCCTTTCAATAAATTAC
TTAAAAATCTTGGATTTAAGGCCAGGTGTGGTGGCTCATG
CCTATAATCCCAGCACTTTGGGAGGCTGAGGTGGGAGAAT
AACCTGAGCCTAGGAGTTTGAGACCAGCCTGGGCAATATA
GCAAGACCCCATCTGTACAAAAAATAAAAATAAAAAAATT
AGCTGGGTGTGATGGTGCGCACCTGTAGTCCCAGATCCTT
GGGAAGGCTGAGGTGTGAGCATCACTTGAGCCTGGGAAGT
CATGGCTGCAGTGAGCTGTAATCATGCCACTGCATTCCAG
GCTGGGTGACAAAGCGAGACCCCATCTCAAAAAAACCAAC
AAAAAAATCTTTGGCTTTAGAAATGCTTTTTGTTCAAAAT
TCTATATTTTAAAAAATCAATTGGAAATTGTTTTTTTACC
CTGACTTAATAATGACTGACTTCTGAAGTCATTATATTAG
GGGGATAAAAACCTTTTTAAATATGTAGGAGGGAATTACA
CGTTTAACAAAAGATCAAGTCCCGGAGAGAAGAAAATGTC
AAAGTTGACTCTGGAGTAACTGGAGCAAGATTCATCTAGT
TAGCAATTAATTTTGTTGCCTGTGCTTTTCCCCCTAAGAT
AGACACTATAGAAGATCTTTTGCTCTTTTAATTTCTAAAG
ATGTTTTGTCCCCTCCTATGCTGACGGTGCTATTCAGCAT
TTCCAATACAGGCAGTTCTCAACAGGTTTGGGAGGCAGTA
TGTAAAGTCAAGTGCTGAATACTAAGACTGAGGTTTTAAG
ACTATTTTATTTGTTTTATATCAATATTTCTTTCTGCTTC
ATTTCCCTGGATAATAAAAACTGAATTCAAATAAAGAATG
AGGAATCTTCCCACTAAAGGTCTTGGGTGACCAAGGACAA
AACATCTAAGGCTGTCTTCTCATCCATAAGGTACAAAGGT
TATCATATGATTTGCCAGCTTTAGAGGATTCTCATGAGAA
ATGAACATGATAACAGTATCCTTTTTTTTTTTTTTTGAGA
CGGAGTCTCGCTCTGCCGCCCAGGCTGGAGTGCAGTGGCC
GGATCTCAGCTCACTGCAAGCTCCGCCTCCTGGGTTTACG
CCATTCTCCTGCCTCAGCCTCCCAGCCTCCCGAGTAGCTG
GGACTACAGGCACCCGCCACGTTGCCCGGCTAGTTTTTTG
TATTTTTTAGTAGAGACGGGGTTTCACCGTGTTAGCCAGG
ATGGTCTCGATCTCCTGACCTCGTGATCCGCCTGTCTCGG
CCTCCCAAAGTGCTGGGATTACAGGCTTGAGCCACCGCGC
CCGGCCAAACAGTACTCTTTTTTCTAAACACAATGGTAAC
TTTTAGGACCTTCAATGGTCCTAAAATATTATGCAATGAA
TGCATAATATTACATAGCAATTAAGGATGCTGGAACCTGT
GTTCAAATGTGAGTTCCATTTATTGTGTGACTTGGAGCAA
GTTAGTTAACACTTCTATTCCTCAGTTTCCTCACCTGTAA
AGTGAATATAGTAACAGAATTTCCCTCACTAGTTGCTCTG
AGCATTGAATGAGTTAATACACTAAAGTGCTGAATAAATG
TTAGCTATTATTAAACATTACAAACTCATATTATTTATAA
CCTTGAGGGTAAAAATACCCTAAGAAATCCCCCCAACTCT
GAAAGGATTGCCTATTTAATAAGTGGGGCTGAGAAAACTG
GCTAGCCATATGTAGAAAGCTGAAACTGGATCCCTTCCTT
ACACCTTATACAAAAATTAATTCAAGATGGATTAAAGACT
TAAATATTAGACCTAATACCATAAAAATCCTAGAAGAAAA
CCTAGGTAATACCATTCAGGACATAGGCATGGGCAAGGAC
TTCATGACCAAAACACCAAAAGCAATGGCAACAAAAGCCA
AAATAGACAAATGGGATCTAATTAAACTAAAGAGCTTCTG
CACAGCAAAAGAAACTACCATCAGAGTAAACAGGCAACCT
ATAGAATGGGAAAAATTTTTACAATTTACCCATCTGACAA
AGGGCTAATATCCAGAACCTACAAAGAACTTAAACAAATT
TACAAGAAAAATCAAACAACCCCATCAAAAAGTGGATGAA
GGATATGAACAGACACTTCTCAAAAGAAGACATTTATGCA
GCCAAAAGACACATGAAAAAAATGCTCATCATCACTGGTC
ATCAGAGAAATGCAAATCAAAACCACAATGAGATACCATC
TCACACTAGTTAGAATGGCAATTATTAAAAAGTCAGGAAC
AACAGGTGCTGGAGAGGATGTGGAGAAATAGGAACACTTT
TACACTGTTGGTGGGACTGCAAACTAGTTCAACCATTGTG
GAAAACAGTGTGGCGATTCCTCAAGGATCTATAACTAGAA
ATACCATTTGACCCAGCCATTCCATTATTGGGTATATATC
CAAAGGATTATAAATCATGCTGCTATAAAAACACATGCAC
ACGTATGTTTACTGCAGCACTATTCATAATAGCAAAGACT
TGGAACCAACCCAAATGTCCATCAATGATAGACTGGATTA
AGAAAATGTGGCACACATACACCATGGAATACTATGCAGC
CATAAAAAATGATGAGTTCACGTCTGTTGTAGAGACATAG
ATGAAGCTGAAAACCATCATTCTGACCAAACTATCACAAA
GACAGAAAACCAAACACCGCGTGTTCTCACTCATAGGTGG
GAATTGAACAATGAGAACACTTGGACACAGGGTGGGGAAC
ATCACACACCGGGGCCTGTCGTGGGGTGGGAGGATGGGGG
AGGGATAGCATTAGGAGATATACCTAATGTAAATGACGAG
TTAACGGGTGCAGCACACCAACATGGCACATGTATACATA
TGCAACAAACCTGTACGTTGTACATATGTACCCTAGAACT
TAAAGTATAATTAAAAAAAAAAAAGAAAAAAAAGAAAAAA
TATCTCCCCAACTCTAAGGAAGGTAATGTTGTATCAGTAT
TGTCCACATGCAGAAAGTAAATGCATTTTAGTAATCAGTG
ATAAACTGTAAGCACAAACATCACATATTATGACCAGCCT
CATCCAAAAAATTATTACAGTGAAGTTCCAATAGAAGAAT
GAACACCACAAAATGTAGATTGGGTCCTTGTTAATGGCAG
CAATATACTTTTTGTAGTTTTATTGTTTTAAACTTTAAAA
AGAAGCAAAGGCAAAAGTCGCTTCCTCCTGGTTCTCTCTG
TTGCCAAGAGGTGGATTATTTCATTCCTCTCACTTGGCAA
TTACCTATTCGATTGTAAACTCTGCTGTAAGCACAGGGAC
ATTCTGCACTGCCGAATATCTAGGAATTTGATCAGTGCCT
GGCTCAATAGCTATTTCTTAATGAATTATTCCATACAATT
TATATGAAACCTCCATATACACGGAAGGTTTCCAAATTTT
CTAAAACAAACATCAGTCTAGATTGCTTACATGGACTTCA
AAGCCTTCTACCATTCTAATTTTCAGTTACTAACCACATA
CCCAAAGTTAACTGAAGGGCCTTAAAAAGTCATCTGATGT
GGTGTATTAGTATTTTTGAAGGATCTCCAAAATTAAGGAT
TTTACAAGTAACTAAATAACTCCCTATTTAGTAGGTGCCT
ATTTATTGGGCAACTACTAAGTAAACTTAGTTACTTAGGA
TTACTTAGAGATAGCCGGGCACGGTGGCTCAAGCCTGTAA
TCCCAGCACTTTGGGAGGCCGAGACGGGCGGATCACGAGG
TCAGGAGATCGAGACCATCCTGGCTAACATGGTGAAACCC
CGTCTCCACTAAAAAATACAAAACACTAGCCGGGCGAGGT
GGCGGGCGCCTGTAGTCCCAGCTACTGGGGAGGCTGAGGC
AGGAGAATGGTGTAAACCCGGGAGGCAGAGCTTGCAGTGA
GCTGAGATCCAGCCACTGCACTCCAGCCTGGGCGACACAG
CGAGACTCCGTCTCAAAAAAAAAAAAAAAAAAAAAGAATT
ACTTAGAGATAAAACTCCTATTAATTAGGCACCTAAGAAG
ATAATGTCAGAGATACAAAGAAGGTAAGAAAACATGGTCT
CTCAAATGCAATAAAACGCACTTGGGTTGTGTGTGTCTGA
TCCCGTGTTCTTGTTTCCCCTAAATGCTTTCCCCTACACC
CCGTTAGTCACTGTATTTGTCTGGGCTTTGGAGGACGTCA
CTGAGTTGGTCATTGCTAAGTGGCCTAGTTTGTGTAAATA
TAATGTGCTGGTCTTTCTTCATGTTCTTTTTTGAGACAGT
CTCGCTTTGTCGCCCAGGCTGGAGTACAGTGGCATGATCT
CGGCTCACTGCAACCTCTGCCTCCCAGGTTCAAGTGATTC
TCCTGCTGCAGCCTCCCGAGTAGCTGAGATTACAGGTGCC
CACCACCATGCCCGGCTAATGTTTTACTTTTAGTAGAGAT
GGGGTTTCACCATGTTTGCCAGGTTGGTCTCGAACTCCTG
ACCTCAGGTGATCCACTGACCTGGGCCTCCCAAAGTGCTG
GGATTACAAGTGTGAGCCACCTCACCCAGCCGATAGTTGG
AAATTATTTCTCCATGTTCTTTTGGGGTCTACAAACTTCT
TCTTGTATTGAGAGAAAAACTGGCAAAGCATCTTTGACAG
AAGCTTCTGTACCTGGTAAAAAATCTGAAACATTAGATTG
GGGAGCTCTCTTCTTAAAAGTGGGGATCTTGAACCATCCT
TTCTCTTGTGTTCTCCTTTCCCTATTACCTATTGGGCCAG
ATCTTCTGTCCTAAAAACTTGTCCCCTACCCTTCTCCCTC
TATTCCATTGACCCCCAAAAGAAAACCTACACACCCATGC
ATATACATATTTAATTTTTAGGGCATCTCCACAACTCTGA
AATGATTTATGCAAAAATCCTGAAGAAGCTAGGAACTTTC
CATCCCTTGTTTGCAATCTCCTGAGTCAAGACCACTTTTC
TTGATGTGATTCATGCTAAACCTTTAAGACACTGTGGATT
TTGGATGCATTAAACCTACTTAATCTTTAATCCTAAAGTA
CAGAGAAGCAATGGGGGGCTTTTCATGTAGAAAGTGGGGT
CAGGAAGCCAAGAAAGAGAAAAAGTGCTGAATTTTTTTTT
TGAGATGAAGTTTTGCTCTTCCTGCCCAGGCTGGAGGGCA
ATGGCATGATCTTGGCTCACAGAAACCTCCGCCTCCCAGG
TTCAAGCGATTCTCCTGTCTCAGCTCCCAAGTATCTGGGA
TTACAGGCACCTGCCACCATGCCTGGCTAATGTTTTTGTA
CTTTTACTAGAGAAGGGGTTTCACCATGTTGGCCAGGCTG
GTCTTGAACTCCTGATGTCAAGCAATCAGCCCGTCTCAGC
CTCCCAAAGTGTTGGGATTACAGTTGTGAGCCACTGCACC
TGGCCTAAATGGTGAATTTATATCCAAGTAACTCAAGAAC
TTTTATACAGGCACAAGAAATTTATGTCAAAGTGGCCACA
AGATTGCTTAATAGGAGATGAACAAATGTAACTTCATGTT
TACCACTAGAAACTAAAGCTTTATGTGAAATCTTGAATTT
ATGAGAGGGAGGGAAGGTAGGAAAGTCTGTACCTGTCTGT
TCTTTTCCTGGTCCCTTCCCCTCATTCCTGCACTGCAGGA
GACAGAGCCTCTTTGGGCATTGGTGACCCCATCACTGGGG
TGTGTTTATTTGATGGTTGATTTTGCTGTACTGGGTACTT
CCTTGCCCATTTTCTAATCATTCTGTAACACATGCTGACT
CTTTCCCCTTCCCTTCTCCTTTCCCTGGGAAAATACAATG
AATAAACACTTATTGGTACTAAAACTGTCAAAAGACAAAA
ACAAAAAGAGGAAAGAAAATGTGGTCTCTGCTCTCAAGGA
GATTTCAGTTTAATAGGAAACACAAAACTAATGCAAATAA
AAAAGGAACAATATATATGAATCTAGAGAATCAGGAAAAA
TTGTACTGTACCATGCTATAATAGTATCATAAAAAGGAAA
AATCAAAGAGGACTGGAGCAGTTAGGACAGATAAAACTAG
GAGTTGGGCCTTGGCCGAACCCAGACACCTGAAAACAATG
AGGCATTCAGAATTTAGATGCAGAGAGGGAAATAAGTTTA
ATGTGGTTCTGACACAGGGAGAGTCTGGTTGTTTGAGACA
GTGAATGCTGATGAGCAGTGGGAAAAGTTGGGTTAAAAAG
ACTGTAAGTCACTTGGAAAATTAGACCAAGTATATTAACC
TTCATGTCACAGAAAAAGTTACAGAATGTTTTTAAGTAAA
GGAGTAACTTTATTAGTGTGTTCCAGTTTAATCAACCCCA
TAATCAGGAAGTTCTTCAAGTCTATCAATATTCATTCTTA
CTGTAAGTCCTTGCCCTGTTTTAGTTCCCTGTAGTAGCGG
AAAAAAACGGGTGAGTAGACTTACCATATTAAACTTTCAT
ATCCATTAAGGCATATATATTACCCTTAATATCATCTCCA
CCTAATCTTACTTATCTCCTATTTCATTATAGCCGGTCTG
TACCTTTTGCTTCAAGAAGGTAAATATTCTTACAGAATTC
TAATTCTTACCCCTATTCTATCTATAAATGGAATAAATTA
TCCCTTCCTAACTTATTTAAAAACTGCATTTAAAATATCC
TTGAGGCTGGACGTGGTGGCTCACATCTGTGAGGACTGCA
CCTTGGTCTTCTAAGTGCTGGGATTACAGGTGTGAGTCAC
CATTGGAACTCAGGAATTTGAGATCAGCCTGGGCAATACA
GTGAAACCCTGTGTCTATAAAAAACAAAAAAATTAACTGG
GTGTGGTGGCACATGCCTGTGGTCCCCACTACTCAGGAGC
TGAGGTGAGAGGACTGTTTGAGCCAGGGAGGGCAAGGCTG
CAGTGAGCCATGATCGTACCACTGCACTCCATCCTGGGGG
ACAAAGCAAGATCCCGTCTCCAAAAAAAAAAAAAGAAAGA
AAATCTTGGCCGGGCGCGGTGGCTCACGCCTGTAATCCCA
GCACTTTGGGAGGCCGAGGCAGGCGGATCACAAGGTCAGG
AGATCGAGATCACGGTGAAACCCCGTCTCTACTAAAAATA
CAAAAAATTAGCCGGGCGCGGTTGTGGGCGCCTGTAGTCC
CAGCTACTCGGGAGGCTGAGGCAGGAGAATGGCGTGAACC
CGGGAGGCGGAGCTTGCAGTGAGCCGAGATCGCGCCACTG
CACTCCAGCCTGGGCTGGGTGACAGAGCGAGACTCCGTCT
CAAAAAAAAAAAAAAAAAAAAAAGAAAGAAAATCTTGATA
ACACTTTCCTTAAGTGGACACTGATTCCATTGCCTTTTAA
GCAATCCTAGTCCCACAACACTGTCACTGAAGTTTATACT
GTATAGTCTTACATTTTTTTGTGTGTATTTGTTAGTCTGT
CTTATGCCCCCATTGAGTTGTAATGTCTGTCTCATTACTG
AATTTACAGTTATGTACCACATAACATCATTCTGGTCAAT
GATGGACCACATATGTAACTGTGCTTCCATAAGACTATAA
TGCAATATTTTTACACTATCGTTTCTATGTTTAGATACAC
AAATATTTTACTATGACTTTATAACTGCCTACAGAATTCA
GTACAGTAACATGCTATACAGGTTTGTAGCCTAAGAGGCA
CAGGATATATCATATAACCTAGGTGTGTAGTAGGTTATAC
CATCTAGATTTGTGTAAGTAAACTCTATGTTTGCACAATG
ACAAAATGGTCTAGCATTTCTCAGAACATACTGTCAATTA
GTGACACATGTCTGTATCTGCATAACAGCCTCCTCTGCAT
TGTTATCATATCATATTTGAGAGACGAGGAGAAAAAGGGC
CCTAATAATATGAGTGAAATTACTTTTCCTCCAAGCTCCT
AATATTTTATCTAACATCTTATCAAAACTAAAAAACACAG
TTTGTAACAATGTCTTACTGCTATTACTACACCATGCACA
CAATAAATATTCAGTGGTTTAGGCTGGGCGTGGTGGCTCA
TGACTGTAATCTCAGCACTTTGGGAGGCCGAGGCAGTTGG
ATTACCTGAGGTCAGGAGTTCGAGACCAACCTGACCAATA
TGGTGAAACCCCGTCTCTACTAAAAATACAAAAATTAGCT
GGGTGTGGTGGCATGCGCCTGTAGTCCCAGCTGCTTGGGA
AACGGACACAAGAGAATTGCTTGAACCAGGGAGGTGGAGG
TTGCAGTAAGCCAAGATTATGCCACTGCACTCCAGCCTGG
GGGACACAGCGAGACTCTGTCTAAAAAAAAAAAAAAAAAA
ATCAGTGGTTTAGTTGAAAATTAGACCAGATACTATCAGT
GTAATGCAGAGGCTAAAAACATGAGCTATGTAGTCTTAAT
TCAACAGTGTTTATTTTTTAAAGACAAAAATGTTCACAAT
TTATTGTCTTCTACTTTGTGAGTTCACGAGCTTTAAAAAA
AATCATTCAATCAGACCTGTGAGAAAAAAACAAAAATATC
AACCAACTACTCATACTAGCTGCTAAGGAGAGTTGTAAAG
AAAATATTCATCATTCTTATCCTTTCTAGAATGTGCTAGT
CTAACAAAATATTCAGGAAGAAAATAAATGACAAGATACA
GTACATGAAATAGCAAACACAAATAAAAATGTGTAAGCAA
GTGGGCACAGTGGCTCACGCCTGTAATCCCAGCAAACTGG
GAGGCTGAGGCGGGCAGATTGCTTGAGTCCACGAGTTTGA
GACCAGCCTGGACAAACTGGTGAAATGCCATTTCCACTAA
AAATACAAAAAAAAAAATTAGCGGGGCATGGTAGTGTGCA
CCTGTAGTTCCAGCTACTCAGAAGGCTGAGGTGGAGAATC
ACCTGAACCTAGGAGGTTGAGGCTCAAGTGAGCTAAGATT
GTACCAGTGCAATGCAGCCTGGCCAACCAGAGTGAGACCC
TGTCTCAAAATAGAAAAAAAAAAAAAAAAAGCATAAGCAA
TAAGCAATTTGTTTACAAATATATAATGCAGGCTGGGCGC
GATGGCTCACATCTGTAATCCCAGCACTTTGGGAGGCCGA
GGCGGGCAGATGGCAAGGTCAGGCATTCAAAACCAGCCTG
GCCCACATGGTGAAACCCTGTCTCTACTAAAAATACAAAA
ATTAGCTAGGTGTGGTGGCGGGCGCCTGTAATCCCAGCTA
CTCAGGAGGCTGAGGCAGGAGAATCGTTTGAACCCAGGAG
GCAGAGGTTGCAGTGAGCCGAGATCGCACCACTGCACTCC
AGCCTGGGTGACAGAGTGAGACTCTGTCTCAAAAAAAAAA
AAAGAATATATATACACACACATAAATAAAATGCTATAAA
TTAGTAACTTGGCAAATGTGTGTGTGTATACTACACATAG
TATATGTAGTGTGTGTATACTATAGTATACATAGTGTGTG
TATACTACATATACATAGTACACATGCGCGTGCACACACA
CACACACACGTATAAAATCAGACTTTCCATTCCAGGTCCT
AAATTACCTGCAAATTACCTGCATGTAGTTTTCTGGGGTT
ATTTTTTATTATTATCAGTTGTACAGTGTGGTTATTATAA
TCAGGAAAGGGTTCCACAATCTTATTTTTTTATACTTCCC
AAACTCTGCTGACACCAAAAGTGTATTTTCCTGCACGCCC
ATAAGCAAGAAAAAAAAAAATAATCAAATACAGTATTCCA
CTTTGCATTTTTTACATAACAAGTCAGGCTGTCTACTAAT
AACAAAAGTTCTATTTCTTTCTTTGTTATCCTTATGCTAT
AAATTTGTATTTCTTGCTTTATTGCACTGATTAGGACTAC
AAATAAAAAGCTGGGTAGAAGTAGTGGTAGCAGACATTCT
GTCTCATTCCCAATCACACAAGGGAAGCTTTCAATAACTT
ACTATTAAAATATTTTCTCTAGATTTTTTAGACAGATACT
TTCAATCAGATTAGGAAAGTTCCCTTGTATTTCTTTTTTT
TTTTTTGCCACGGAGTTTTGCTCTTGCTGCCTAGGCTGGA
GTGCAGTGGCGCGATCTTGGGTCACAGCAACCTCCGCCTC
CTGGGTTCAAGCTATTCTCCTGCCTCAGCCTCCGGAGTAG
CTGGGATTACAGGCATGCGCCACCACGCTCGGCTAATTTT
CTATTTTTAGTAGAGATGGAGTTTCTCCATGTTGGTCAGG
CTGGTCTTGAACTCCAGACCTCAGGTGATCCGCCTGCCTT
GGCCTCCCAAAGTGCTGGGATTACAGGCATGAGCCACCGT
GCCTGGCCAGTTCCCTTGTATTTCTTGTTTGCTAGGAGTT
TTAGCCAATTGCTCTTTTCTGAATTGCTCTTTTCTGTATC
TATCAAAATTGCCATATGTAATTTATCACTTTTTCCTTAT
TAATGAAACAGATTACAATGATTAATTTTAAAATGTTAAA
CCAGCTATCACTGTTAATTTGTTAATGTTCTTTTCAAGAT
ATTTGCATCTACGCTTGGGAGAAATACCAGTCTGCAATTT
TCCTTTCTGGTGATGTCTCTGTATAATTTTAATATTAAAC
TTCTGCTACCCTCAGGGAAAAAAAAATACAGTATTTCTTT
AACAGGGCCACTGTTACCTCTCCTACATCTTTCCTTTTTC
ATTATTTTCTATTCATACACAGTAGCAATTCCTTCAACAC
CACAGCAATTCTAAATCCACAACTCCATACCTGGGAGCTG
GGTTGCTTAGGCTCATCCATTCTCCCAGGAGACTCACTTC
TGGCTCTGTGTCTCTCTGTCAAGGGAACAACACTGCCGGA
GGGGCTAAATCTGTTGGAAGAGGAACATAAAGGGGACTAA
TAGAAAAGCAGCATCAAAGAACCTGAAAAATGGTGATGTC
GCCCCTCTTTATTCTATGGCTAAAGAAGGGGGAACAAACC
ATGCAACAAATAACTGAGAAATACTTTCATGGAGTTAATA
CATAATCTGATTTGAAATAATAGGTTAGCCCTAGTAAATT
TAATGAACACAAAATGACATAACAGACCATATGAGCTGGT
GAAGCTAAAGCTAAATATAAGCTTTCTTCCTTAAATAAAT
ACTGGGAGACCATAAAGGAATAAATTAAAACAGGGCCTAT
AATTTTGTTTCTTCTATGTAATTGCCAGGTTTTTGGCTGT
TTCTTCTCCAAGGTCCCATAATAACCTGTATTTTAGACTA
CTGATACAGATCATGGAGATTAAAAAATCTTTGCATTTAA
AGTTGATATTACTTTTTTTTTTTTTGGAGACAGAGTCTCG
CTCTGTTGCCCAGGCTGGAGTACAGTGGTGCAATCTCAGC
TAACTGCAACCTCCACCTCCTGGGTTCAAGCGATTCACCT
GCCTCAGCTGCCCAAATAGCTGAGATTACAGGCGCGTGGC
CACCACGCTCAGCTAATTTTTGTATTTTTAGTAGAGATGG
AGTTTCACCATGTTGGCCAGGATGGTCTCGAACTCCTGGC
CTCAAGTAATCCACTCGCCTCAGCCTCCCAAAGTGCTGGG
ATCACAGGTGTGAGCCACCACACCTGGTTCTGATATTACT
TCTGATAGTTTTGTTTTTTTAATTTTTTTTATTTCCGTAA
GTTATCAGGGAACAGGTGGTATCTCGTTACATAAGTGAGT
TCTTCCGTGATTTGTGAGATTTTGGTGCACCCATCACCCA
AGAACTTCTGATACAGTTCTAACATAGGAGGACAAGTTCT
ATGCTCAAGATTATTTTAATAAGGACACAGGAAGACAATA
CTCAAATCAAGATCACCTGAGGCCAGGCACAGTGGCAGGA
GAATCACCTGAACCCTGGAGGTGGAGGCTGCAGTGAGCCG
AGATCACACTACTGCACTCCAACCTGGGCAACAGAGTGAG
ACTTCGTCTCAAAAATAACATAACATAACATAACATAACA
TAACATAACATAACATAAAAAGACCACCTGAAATGGATAC
AGTATACACTAACTGAATCTCTGTGATATATTTGTTTCTC
AAGACCAAACCAAAATAACAGTTCTTTAGTTTTCTCTGCT
CATACAATTTAAATTTATTTTTAAGAGAGAAAAAGAACAA
ATATTACCAATCTAAATTAGTAATATTTCTTTCTTTCAAT
TGAGACTTTCTCTTAGTTGACTGAAACTCATGGTATTTCT
ACCAAAAAGAAATGTTCTAATAAATACAACATATTAAAAG
AGAAAAGTGAGGTGAAAAAAGGGAGATTGTCAGGCCTGTG
GTAGCAGCAGTCATCCATGAAAGACAACAGGGAAGATACC
ATCACATAACAAAGGAAAAAAAGAGATGAGAAACATCAGT
AATGCTTTTCTTCAGAATTACTATTTTACTAATTTGAAAA
GAACAATTACTGCTGGTACCATACTTCCTCTAATTTGGTA
GTTGGGGGCAAAGAAAAGGAAGCAGTGCCACAAAGGAAAG
TGAGGCTTCCGGAGGCCACCTACCTGTGTGATAACACACC
AAGGAAGGGCAATGCTGCCAGGTTCCCAGCTGATGATCGG
CTCCCTGCCTGGAATCCCGAGGAAGCCCTGGCAATTACTG
ATTCTATCCTAGTGTGGCTGCAGATGCTATTATGATTCAT
GGAAGTGTCTAACTTTACCACAGTTCTCACAACACTGTGA
ATACTTCAGGAATGCAGCTTCCTGCTTTAAAAAAACAAGA
ATGCAAGTCTTTTGGCACACCTCCAGTTTCCCCAACATCA
ACTTATTTTGACCAAGAAAATCAGGTAAGGAAAATGCTCT
CTGTACTACACAGGACCTATTTTAGTGATGTCTACACAAT
AGCCATTACATGGGAAAACAAAATCAAACCAAACCTACCT
GTCAACTTCACTGCTTGTTGGCCGAGCCACCTTGGCTCCT
GAAGATCCTAAAGTGTAATTTTCCTGTCCTACAGAACCAT
GGCCTGTGGTATCAATTATCATGGCTGTTACTTCCTCTGC
ACTACTCCCATCTTCTCCAGAAGGCTGATTCTCAGGCCCA
AGCCACTCCTCCAGATTTTCAGTTTTGATGTGTACTGCTC
CAAGAACTCTAACTTCATCATCACTCCGACCCCCACGGTC
TGCCACTCCTGTCTCCACATACCACTGTCCTGCTCGGTTG
ATCCGAAGAATGGGCTCCCGGCTCTCTACATCAGAACTTG
GTTCAATGATCTGAGGGCTGGTGGACTCCTCAGGAGGACT
TAGCTCTCTGATATCCAGCACAGCACTAACCTGACCTCGC
CGGTTTCCCTTTGGGGTATTATGTCGTGGGCTAAGGGAGC
GGTTGAGATTTGGTGTAACCCTGTGAGACTCTGGAGGTCT
CTCTTGATGCTTTGTCCTTGTTTGACTTAATTCTGCTTCA
ACCTCAGATACATTAATTTTGAAATGAATGCCCTCCAGGA
TCTGTGTACATTTGTCTATAATATGCTGCATCTGCAGAAA
ACTGGCAGCTGTTAGGTAGCTGATGATATCTGCCAGTTGC
AGGCATATCCGCCCTGTGTAACAGAAAGAAAGGAGCTGTT
CAAAAACAGTAGGGTTCTTGATGACTGAAATGGAGACTGT
ACTCATCTCATTCAAGGACATGTGATCCCGGAAATAGGGG
GAGCTGGCAGCCAGCACCACTTTGTGAGCCCGAAAAGCTT
GTCCTTGCACATTGACCACAATATCACAGAGACGGCCCTG
CATGCGCAACTGGTTTAGATGGCTCAAGACAGAGTTGCTG
AAGTCAGGAATCTCCAATTGTATGTTCCCACCTTTCTCCA
TGATCGTGCCTGAGGGTACATTCAACCCTGCTGGAAAAAA
CCATATTCTCATTAATAATTACAATTTTACTTCCGGGACG
TTTTCAATTTCAAAAGTATTTAAACATAGTTATCTGATAA
AATTTCAAAATTTTCAGGTAAAAGAAATACCTTCCTTATG
TTTAGATGTGGAAACAGAACTACCAACAGGTTTTTAGTTT
AAGTTTCACAGGATTATACAGTTAAAACTAAAAAGTGATC
TGCAGACTCCTAAAAATTCATGTTATGACCATGCTTTCCT
TACTAATAAGGTATATAACATCAAAATAAAGTTCAACACA
AGGTAGTGGGAAGGACTAAGTGTTAACTATAAGGTACTTG
CAGACTGAACATAAAATCTCATAACAACTTTACAACTTTT
CTCTGGAGGAGGAAAGCTTTCTGAATAAATGCAATTCTAC
AGAGATGGCTTGATATCCCTCTTGGTCTTCTACTACCTGC
TGCAAGAATTACTATTTTATAGAGGGACTAATATTACACA
TGAATGTAGGCTAATATAAGCTTAAGAGTCAGAGCCCGCC
ACAAAAAGACTTTGGTTATAGGGCTGTGAGGCAAACTCTA
GGTTAGAAAAAATCCCACAGTTGTGCCAGGATTCAACCAC
GATGCAGAGAATGTGAAGTTCGGTTGTCAAAATTAGCAAA
GCTGGGTATCTGCCAAAATCGAAGTTGGCAATTTCAAGGT
GGTGGTGATACTTCCATCCTGAAACTTAGTTCTCCAGATC
CGATGAAAAAATACAGCATTTACCAAGTATGCCCAACATT
TTTCCATTATTTTTTAAGAATGGTTGAAACACTAAACCTG
AAGCTGTATACAAGAGAGCTGAAAGTACAGTTTCAACTAC
TGAAAGTAGTTTGTATAAATCCGAACAGGAAGACATTTAC
TTGAGCCCAATGTGCATCCACTTATCTATATATTACATAG
TTACACCACACCTGAAACTTCAGGAACTTATTCTGCCAAG
TTCACAGTACTGCCCCGCATTAACAACACACTTATTAAAT
AGGGAAGTGTATACACTGTTTTCAACAATCAACTTTAGCC
AATCTGACCTTTTTCCAAAGCGTTATTGTTTGTTTTGAAA
CTTTTAATCCAATAAGAGCCTCTGTCGATGCCATCATGAA
TTCAGATGTGTTTATTTTGGAGCCTACACCAGCGCCTTTT
TTGTTTGCTCTTTCCGGCAATTCCCCAGTGAGGAAGCCCC
TGGAGTAAAGTCTTTCGCTACCGTCGGCACTGGAGGGGTG
AGAGCTGTAAGAGGGAGAATTGGGAACGGCATGGGGTTGG
CCACTCCAGCACTTGAGCAGTTTTCTTCTGCGTTAGGAAG
CATGAGGAGAGGGGAACTAACTAAAGGGTAAAATGTCACT
GAGGAACTTTGGAGAAGAGGGGGACAAGACGTCGGGCGGG
GGAGCCAGCGCTCAGGTGAGAACTAAGAAGGGGGCGGCGC
CCGGGGACCGGCTCCAGGCGGCGGCGGGCGGGGAGCCGCC
GCGAGGTGGGTGTGCGTATCTGGGTGTGTCCCGTCTGCGG
TGGGGGAGGGGGCCACCCATCCCGGGGTCCTGAGGGAGGG
GCCCCGCGAGGGGGCGGGTCCGGCAAATCAGCCCGGCCGG
GGGCCAAGGGGGTGGAAGGTCGCCCGGTTCCTGGAGGCGG
GATGAAGGAAAGTAGCTGAGCGCCCCAGGAGCGCGCTGCG
GCGGAGGGCGGGCGAGGTGACCCCGGTGCAGGGAAGTGGC
ACTGGGGTGTGGGGCCCGAGTCCAGTCAAGGAGCAGCACC
TACCTCCGGGGGTGGAAATGGGCCGGAATGGGCCGGAACA
CCGTCCCGGAAGTGAAACCCCCCACCCCCTCCCACGGAGC
GGGCGACGTGCCGGAAGGAAATCACTCAGCCTTACACCGC
CCCCCTTCCCCCACCCCCAGAGCTTTCCTTGCCTCGCGCC
CCCTCCCCTCTCTGCTCTTCCTCCTCAGTCGGGAGGAGGA
CGGGAGCACGGCGTCACGTGGGCGGTCATGTCTCCGCCCA
AAATGGCGAGGAAGGGCGGGGAAAAGGGGCGGGCTTAGGG
GGCGGGAAGAAGGTGGTGCTGGAGGAGGGAAAGATTGAGG
GGGGTTAGGGGGAGGAGCCGAAGCGGACGCCGCCGGGAGC
GTGCGTCGTGACGTCATCACAAGAACTCTTATATGCGGGA
GCCCAGGCACCATATTGTCTTTTCGAGGTGGGAGCCGACT
CTTGTCAGGTATGTTTTATCTTTGCGAATGTTGCGGGTTT
TGGGGCCCTCCATCCTTTGTCAGCTAAGGTCACCCTGGAC
TGACTGGGCCTTCTAAGCCAGTCGTGCGCCTTTGCAGGGC
GTACAAGTTGAGGATGGTGGGGGATTGCACATTTGGTGCA
TCCGTGACCTAAGCTGCGACTATGTTGTTCGGGTAGAACT
GCGGAGAAGCCTCGGCTCTCGTGCCCTGCCTGTGATGAAG
CCTGTGTTGGTAGGGACATCTGAGAGTAATGATGAATGCC
AACCGCTCTGATGGTGGCACATGCCGAGTCACCCTAGTAA
GCTATTGTTAAGGGCCGTGACCCGAGCCTCCATCAGCCGC
CCGCCCTCAGGAAAGGCTGGCGGTGGGAGTCCACGTGCTT
CTCTAAGTGCCTGCATTCCGCGCTGCCACCAATATTTCCA
TTAGTGTTTCTTTTCCTTTTTTTTTTTTTTTTTTTTGAGA
CCGAGCCTCATTCTGTCACCCAGGCGGGAATGCAGTGGCG
CCATCTCGGTTCATAACAACCTCGGCGTCCTAGTTCAAGT
AGTTCTGCCCCACCCTCCCAAGTAACTGGGACTACAGGCG
CGCGCCCCCAGGCTAGGCTTTTATATTTCTAGTAGGTCTC
ATCATGTTGGCCAGACTGGTCTTGAACTCCTGACTTGGAG
TGATCCACCAGCCATGGTCTCCCAAAGTGCTGGAATTACT
AGGCGTGAGCCACTGCGCCTGGCCGTTAGTGGTTCTTAAC
TGCGGGTGCAGTGCTCCTTTGTAACATTAAGTGTATTCTA
TACCTGTCGCTAGATAATGATATGTTACCTGTGTCATTGA
TTTAAAAACGACATAAAGAAGCGTGGAACAATGAATGAAA
ATCTGTACCCGATCTCTTTAGGTATGGTGCTGGGTGTAGA
TGCAATGTGGCTCTCGATAGCACCTTATGGACAGGTAAGA
ATCGGGGAAAGTACGGTGGGAGAATGAAATCTAAGAGATG
GTTTTAGCCTGTGATGCTTTAAGAGTAGTGGACAGAAGGG
ATTTCTGAAATTCTATTCTGAGGCTTTAATATTAACAGCA
TTGATATTTAGCGTGACTGCAGTAAGGTTCATTCTCACTG
TTCTGCTTGCATCTTTTTGTTTTCTAGTTGTGTCCCAAAG
GAGGGATGACAATAGCTACTGAAGTAAGTTGAAAATTCCT
TCAAAAAGATTTAAAGTCACTGGATGTGCCACAATGATGA
CAGTTTATTTGCTACTCTTGACTGCTAGAATGATGAGGAG
CTTAACCACCATTATCTTAACTGAGGCACCCAAAATGGTG
ATTTGGGGAACATAGAGAGTACACCTAAGTTCACATGAAG
TTTCTTCCCAGGTCCTAAAGAGCAAGCCTAACTCAAGCCA
TTGGCATACAGGTGAGAAACCTCTATATTGTACTTCTCAC
TTTTTGAGGGATTAGAAAATAGCCAAATGAATGATTTTAT
ATATATTAGTGTTTTTCTCCCCACTTTTCAAATGAGAGTT
TTGCTCTCATATTGATACTAAATTTAATACTGAGGAAAAC
GTGAAACCAGATACTATGATGGTTGCATAGTTCAGCAGAT
TGAATCATGAAGAAATGTACTGTGTGTCTGATGTGTCTGG
GGTGGTTGCGGTTTGCTGTTACTAGTTAAGCAGTGTACCA
CCAATCTACCATTAAAATATTCTTTACTGACAATTTTGTA
TTAAAATTACAGGCATTAGACAGAAAATTAGAAGTTGAAA
TGGTAAGTAAAATTATATCCAAGTAAACAGGTAACTGGGC
AAACTGCCTACGGCACAAATGGCTTTTTAGAGTTACCTCC
TACCAGTGCTAAATGCATTAAATAAATGGCGGGTTCTTGT
CCTGTTAATGATTAATAAGAAAGTTTGTAAATGCAGCCTA
GATGATGATAAGCAAATACTGACTGAACATGAAGGTCTTA
ATTAGCTCTAACTGATTAAAGGCATTTGTTAGTTTTGGCA
GGTGGGGGGAAACTCATCTGTGGCTATTCTAAGACCACTT
TTAATTTTTAGGTGGAGTCCAACTTGTCTGGACCAGCTTT
ATTTTTCTGGTAAGTATTAATGAAAATGCTGATAGTGATA
TGCTTACTGCTGAGCTAATGGTTTAAGGCTTGGCTGATGA
ATACTGACTGTTTTCCTTGAACATGTTTGGAACAGTGTAT
TTTCTTTGAGCATGTTTGGAACGGGGTTTGTGTAATGATG
TTGATCAAATGTCTGACCTGAAATGAGCGTGTAGACACAA
GGTAACACTGAAGAACCCTGTGACAGACAACTTTGAAAAG
AGTTTAATGATGTTTAGCATTTTAATAGAAGGCCTCATTT
GTATTCCACCTCCCGGTAACATTTTTATCTGTGGATGGCT
TGCTTGGGTAAGGACATGAAGATAGTTCCTCTAGCTTGTT
TGTTTCTGAAATGTGGTCTTACTAATTGATGACTGTTACA
CAGAGTCGTTTTGTTAGAAAATTTTGAAAAGTAGGCAGTA
TGAAAGTACTGTATTAAAGCAGTTATTTAAAAGCATTAGA
TAAGATATTTGAAAGTAAATATTTGAATATTGTTTACTTT
GAAAAGTAAATGATATTCAGTGTAGGAAATGGTGTGAAAC
TTTTTCAGGTGCCGATGTTTGGAGACCTTTTAAAGGTATG
TTTTATTGATGTTAACATGTTTATTGAGTGAGCTACTGTT
AGTGATGATTTTAAAATTAAAGCAGATGGGAATCTCTCTG
AAAGAAAATGGAGATTAATCTTAAACTGAAACAGTAGTTG
GGAAATCTTTTAGAAATCCACCTATTACTTCTACCTGTTG
GTAAAGGAGATTAAATTTCTGCAGGTATGGAGAGTCGACT
TGACTACACCGTGTGGAGCAAGTTTTAAAGAAGCAAAGGT
ACAGCAGTCCCAAGTTGTTGTTGTTTTTTTTTTAATTGAG
GCCAGAGTCTAGCTCTTGCCCGGAATGGAGTGCAGTGGCA
CTATCAGCTCACTGCAACCTCTGCCTCCCGGGTTCTAGGG
ATTCTCCTGCCTCATCCTCCTGAGTAGCTGGGATTACAGC
CATGTGCCACCACGCCTGGCTAATTTTTGTACCGCCATGT
TGTTCAGGCTGGTCTCCAACTCTTGACCTCAAGTGATCTG
TGCGCATTGACCTCCCAAAGTGCTGGGATTACAGGCGTGA
GCCACCGGGTCCCACCTCAAGTCTGGTTTTTAAAGTGTTG
TAAAGCCGATACAATGATGATAACATAGTTCAGCAGACTA
ACGCTGATGAGCAATATTAAGTCTTTCGCTCCTATCTGAT
GTATCTGGCTGTAACATTCTAGTTTATGCCCTGAAAAGGG
GAATATAGTCATTCTACAGTGTTTGGAGATTTTGGGTTAC
CCTTAATTGTATGCAAGTTGTCTTACTGTGTATTGTCCCT
TAATTTCAGGACTCAGAATTCATGCTTGAAGAAATGCAGG
TTAGTTTAAACTTTTAAGGAAATTTTTAAGGTGGCAAAAG
GTTTTAGTGGCATATACACCTTAATCTGTAGATGGGAGTG
ATTAGCTGTTTGAAAGTTGAAATGTGACTGAAAAGGAAAT
TGAGTAGGGAAATTTTAAATGGGATTATTTTTCATCTTCA
AACAGGCAGACCTGTTATCCTAAACTAGGTGAGTCAGCTT
TTGGTACATGTGATAATTTTCAACGTAACCAATGATGTAA
TGATTCTGCCAAATGAAATATAATGATATCACTATAAAAC
CGTTCCATTTTGATTCTGAGGTTACTCTACTAACAAGCAT
CACACGTTTGTTTTTTGCCGTGATTAATATGTTGTCTTTG
CTTTCAGGGTTTTTAATGACCACAGCAAGCAAGCATGTAG
CTTTACCGCTTGAAAGGTGAGGATTGGAAATATTGGGACT
ATTATAATTGCAGAATACATGATGATCTCAGTCCAGCTTG
AACTCTCTCACTGATTACCTGATGACAATAAAAGATCTGA
TATTCTGCATTCCCATGTAGCATTTTAATTGAAGTCTGGA
AATGTGGCTAAAAGTCTGTCTTATTTTTTGAGACAGGGTC
TTGCCTCATCCAAGCTGGAGTGCAGTGGCCCTTTGAGGCT
TACTACAGCCTCAGACTTCTGGGCTCAAGTGATCCTCAGC
CTCCCAATGGTCTTTGTAGACAGCCTGATGGAGTCTCATG
GCACAAGAAGATTAAAACAGTGTCTCCAATTTTAATAAAT
TTTTGCAATCCATTTGGAGTGTATAGTATTTACTTTAAAA
AGCACAGTGCTTTTCATCTGTTCATTCGTTGTAAGCATAA
ATCACATTCAAAGGCTATTATAACTCCATGGCATTTAACA
CTGCAGCCAGTTAAAATTTTATGGGTGTGGGGAAAAGAGA
TCAGACTGTTACTGTGTCTATGTAGAAAGAAGTGGACAGA
GACTCCATTTTGTTTTGTTCTAAGAAAAATTCTTCTGCCT
TGAGATGCTGTTAATCTGTAACCGTACCCCCAACCCTGTC
CTTGCGGAGACTTGCTGTGTCAACTCAAGGTTTAATGGAT
TTGGGGCTGTGCAGGATGTGCTTTGTGAAACAAGTGCCTG
AAGGCAGTATGCTTGCTACAGTCATCACCATACTCTAATC
TCAAGTACCCAGGGACACAAACACTACAGAAGACTGCAGG
GACCTCTGCCTAGGCAAGCTAGGTATTGTCCAAGGTTTCT
CCCCATGTGATAGTCTGAAATATGGCCTCGTTAGGAAGGG
AAAGACCTGATCATCCCCCAGCCCAACACCCATAAAGGGT
CTGTGCCTGTGCTGAGGAGGATTAGTGAAAGGAAGGCAGG
CCTCTGTCTCCTGCCCGTCCCTGGGCAATGGAATGTAAAA
CCCAATCGTATGTTGAGGTGGGACGTGCTAGCAGCAATGC
TGCTCTTTATGCACTGAAAATGTTTATGGAGGTGTTTGTA
TATATGCACATCAAAGCACAGCACTTTTCCTTACTCATGA
CACAGATCTTTATTCATACGTCTTGCTGATCTCCCTACTA
TGACCCTATTGTCCTGCCACTTCCCGCTCTCTGAGATGGT
AAAGATAATGATCAATAAATACTGAGGGGTCCCCGCGGGT
CCTCCATATGCTGAGTGCTGGTCCCCTAGGCCCACTTTTC
TTTATACTTTGTCTCTGTGCCTCTCTTCTCAAGTCTCTTG
TTCCACCTGATGAGAAACGCCCACGGGTGTGGAGGGGCAG
GCTACCCCTTCATATGGATATTTTACAAGGTGTCTTATGC
GTTAAAGTGCAGTATTTCCTAATTCCCCATATGAGCAAAT
TGTCAGGTTTCATAGGCCTCTGTGCTAATTGGTTTTCAGC
TTAAAGTATTGATGGAGCTACTTTTGAGAAAGTCATGGTG
AGTCTGAGGCTGGGAAAATAAGCTATAGAAATGCCCAACT
AGTGATAGGAATTAATGGAATTGGGAAAATCTACAATCCA
TAGCCATGGTGATAGGTTTTTGGCAAGCAAGTGTTTAGGG
ATGCCAAAAGTGGGTATAAGGGGCACAACTGGTGTTTAAA
GCAATCTGCCTCAGGGAAATGTAGGACCAAGGGGCCAAAA
TTCCAAGGTAGGTGGATTTTTGAGTGTCAGTACAGCTGTG
GTTATAATGATGTTAGCAGTAATGGTTTTACAAATCTGAG
TTTCTGGACTAAAGCGCTTTAGTCCCATTAATGATAATAA
AACTTGTTTCCATTTACCCTCTGAATTCCTTTTTTTTGAG
ACTGAATCCCTGTTGTCCAGGCTGGAGTGCAATGGCGTGA
TCTCAACCACTGCTCACTGCAACCTCCACCTCCTTGGGTT
CAAGCGATTCTCCTCAGCCTCTGCCATTGCAACAGGCTCA
TTTTGGTATTTTTAGTAGAGACGAAACCCCGTCCTCCCAA
AGTGCTGGGATTGCAGGCCTGAGCCAGTGTGCCTGGCCTC
TTCTGGCTTTTTATACTTGATATTTTCTTCAGGACTCTCC
CCATTGTGGTCATTTCACAATCTCATTGAAATGTCAGCTT
ATGCACTAAATGCATATAATTTTTGTAGATGGGGAATACA
TGTAAATTTTGTCTAAGAAAAAAGGCCTCCCCCTTCCCCA
AATAAACATTCTTTCATTTCCTGGGGCCCACCCAAATGTT
TCACACAGGTTGTAAAAAAACTTAACACCTGGCTGGGTGC
TGAGGTGAGCGGATCACCTGAGGTCAGGATTTCAGGACCA
ACCTGGCCAACGTGGTGAAACCCCATCTCTCCAAAAAAAA
AATTACAAAAAATCTAGCCGGGTGTAGTGGTGGCCTCCTG
TAATCCCAGCTACTCCGGAGGCTGAGGTTGCAGTGACCCG
AGATCGTGTCACTGCACTCCAGCCTGGGTGACAGGGTGAG
ACTCCGTCTCAAAAAAGAAAAGAAAAAGGCTGGGCGTGGT
GGCTTATGCTTATAATCCCAGCACTTTGGGAGGCCGAGGC
GGGTGGATCACATGGTCAGGAGTTTGAGACCAGCCTGACC
AACATGGTGAAAGCCCCATCTCTACTAAAAATACAAAAAT
TAGCCAGGTGTGGTGGTGTGCACCTGTGATCCCAGCTACT
CGGGAGGCTGAGGCAGGAGAATCGCTTGAACCTGGGAGGT
GGAGGTTGCGGTGAGCTGAGATCATGCCACTGCTCCAGCC
TAGGTGACAGAGCAAGACTGTCTCAAAATAAAACAAAAAA
CTAGCACCACCTACCGCAAATGGTTACCCTTTACTCTTCA
TGCGACCACCATTATCTGTGTTTTTTTCTTATTTCCCCCA
CAAGAATGTAAGCGCTTCAAGTTTATTCCTTAATGTTGAA
AAAGATGAATGAAACTGCAAATGTGGTAGATCAGTTTTTG
GGGAGGTACCAAAGACTGAAATTGGTAAAATACCTTGATT
TAGAAGTGAAAAACGATGTTACATTTCAAAGTATCTTTTC
ACCAGGTGTGATGGCTCAGGCTTCGATACCAGCCTGGCCA
ACATGGCAAAACCCAGTCTCTACTGGAAAAAAATGAAAAT
TAGCCGGGTGTGGTGGTGTGGGCCTGTAGTCCCAGCTACT
CTGAACCCTGGAGGTGGAGGTTGCAGTGAACCAAGATCGT
GCCACCTCACTCCAGCCTGGGCCTCCTAGGCTCAAGTGAT
TCTCGTGCCTCAGCTACCTGAGTAGCTGGGATGACAGGTA
TGTGCCACCACACCTAGCTTTTTTTTTTTTTTTTTTTTTT
GTATTTTTAGTAGAGATGGGGTTTCACCACGTCAGCCAGG
CTCGTCTTGAACTCCTGGCCTCAAGTGATCCAACCACCCC
ACCATCCCAAAGTGCTGGGGTTACAGGTATGAGCCATTGC
GTCCAGCCAAGTTCTATTTTTGTTCCCTCTTTTTTTTTTT
TGAGATGGAGTTTCGCTCTTGTTGCCCAGGCTGAAATGTA
GTGGCACAATCTTGGCTCACTGCAACCTCCGCCACCCAGG
TTCAAGCGATTCTCCTGCCTCAGCCTCCCGAGTAGCTGGG
GATTACAGGCGTGCGCCACCATGCCTGGTTATTTTTGTAT
TTTTAGCGGAGAGGGGGTTTCACCATGTTGGCCAGGCTGG
TCTCGAACTCCTGACCTTGTGATCTGCCCACCTAGCCTCC
CAAAGTGCTGGGATTACAGGCGTGAGCCACCACATCCAGA
CTCTTGTTCTCCCTTTTATATATAAGTGTGATTTTCTGAA
TCAGAAAACTTTGACAGGCATATTAAAGGATTTAAGTTGT
ATGTAGTGGCTCACGTCTGTAATCCCAGCGCTTTGGGAAA
CCAAGGCGGGGGGGATTGCTTGAGTCCAGGAGTTCAAGAC
CAGCCTGGGCAACATAATGAAGCTCTGTCTCTACAATTAA
AAAAAAAAAAAAAAAAAAAAGTGAGCCGGGCATGATGGTG
CATGCCTGTAGTCCCAGCCACTCATGAGACTGAGGTGAGA
CGATCGCTTGAGCCCAGGAGGTTGAGGCTGCAGTGAGCTG
TGTTCACACCACTGGACTCCAGCCTGACAGGGTGAGATGT
TGTCTCAAATAAAATAAAATATTTAAAAATTGGATTACCT
TATTCAGTTGTTTAGCAGTTTTGGAATTTTAGTTGTTAGT
AGACCTTGAGTACATGTTATTTTGATATGCTGTGTGACAA
AATGGGAAGTATGCATGAAGCACGTCTGCCACAAAGTATG
GATTTCTAGATATTTTTTCCCCTAGAAAAAGTAGTTACAA
TTGTTTGAGATACAAGCTGAACTAGCTGCTTTTTTCACAG
AACATTTTTAGTTGAAAAAAATCTGACAAATTACTCATAT
TTTAGGGGTAATTTTGGCAGAGACTTGCTCAAAAAAGAAC
AAGTAAGCTTGGAAAAAACTGATGGTATTTGTTGCCAATG
ATAAAACTCAAGCTTCCAAATGAAACTTAAAATTTTGGAA
GGCTTGTATACACCTCTGTGCCCTTATAGCTTCCTCAGAC
CTAAAAGATTTTTGTAATGAGATTGATGATAATATTAATT
AATGGTATTTTATTTTAGACATTGTATATCCAAATGTGTC
AACATTTGGAAGATTTGCATAACTCAGTGAACCAATTATT
TTCCAAATGATCAATGACTGGACTGGTGTTACAAATATCA
CACATAGGTAAAAATTATATTTAAATATAAGGTACACCAA
TGGGCTTTAGAAAAGCTCATCAATATGATTTCAGAATCCA
CATTGCAACTAACCTTTAAGGAACTCTACTACTTGTCATA
TTTTGGTGTGGTATCAAAGAGAATATCCATAATTATCAGA
GAAAGCTATTAAAATACTCCTCCCTTTTCCAACTTTATAT
TTGAGTGGGGCGAGATTTTCTTCATATACTTCAACCAAAA
CAGCATATAACAGATGGGATACAGAAGCAGATATCAGAAT
CTAGTGTCTTCTATTAAGCCAGAAAAAAAATATTTGCAGA
AATACAAAACAACGTTACTCTTCTATTTTTTTTTTTTTTG
GAAAATACTTATTTTTAAAACAAAAACATGGCTGAGTATG
GTGGCTCACGCCTTTGTAATCCCAGCACTTTGGGAGGCTG
AGGCAGGCAGATCACCTGAGGCCAGGAGCTTGAGACCAGC
CTGGCCAACATGGCAAAACCCCATCTCTACTAAAAATACA
AAAATTAGCCAGGCGTGGTGGTGGCCACCTGTGGTCCCAA
CTACTCAGGAGGCTGAGGCAGGAAAACTGCCTGAACCTGG
GAGGTGGAGGTTGAAGTGAGCCGAGATCGCAACACCGCAC
TCCAGCCTGGGGAACAGAGTGAGACTCTGTCTCAAAATAA
AGTAAAAACTTGCTATTTGTGTTAACATGTAATGGGTTAT
TTTAAAATGAATTAAACTTTTTAAAATCATTAAATCAATA
ATTAATTAAATAGGCTGAGGCAGGAGAATCACTTGAACCC
AGGAGGCAGAGGTTGCAGTGAGCCAAGATGGCGCCACTGC
ACTCTAACCTGGGCAACAGAGTGAGACTCCGTCTCAAAAA
AAAAGAAAAAAGTTATAAATCAAAAGAATTTCAAGGCAGA
AGTGAAGACTGAGTAGAAGAAAACAATTTCAAAATCACTG
ATCAAGACCTTGTTCTCATTTTATATATTTTTTTGAAATG
GAGTCTTATTCTGTCGCCAGCCTGGAGTGCAGTGGCGTGA
CCTCGGCTCACTGCAACCTCTGCCTCCTGGGTTCAAATGA
GTCTCCTGCCTCAGCCTCCTGAGTAGCTGGGACTACAGGC
ATGCGCCACCATGCCTGGCTAATTTTTGTATTTTTAGTAG
AGATGGGTTTCACCATGTTGGCCAGGATAGTCTCGATCTC
TTGACCTTGTGATCCATGCGCCTCAGTCTCCCAAAGTGCT
GGGATTACAGGCATGAGCCACTGCACTCAGCCTCATTTTA
TAATTATTATTAAAACTTTTACGTGTATGATTAGAACTTA
AAATCACAATGAGTTTTGGTGTTCACTTTTTTGCACATTT
GAGGTTAATCTAAGGTGGATTAGAATTTTCAATTACTTAT
AATTGAGATAAAATAGTGTTCAGTGATTAATAATATCTTT
GTTATCTTTTTTTTTGAGATGGAGTCTTGCTCTGTCACCC
AGGCTGGAGTGCAATGGCACCATCTTGGCTCATTGCAACC
TCCATCTCCCAGGTTCAAACAAACCTCACGCCTCAGCCTC
CCGAGTAGCTGGGATTACAGGCATGCGCCACCATGCCCTG
CTAATTTTTGTGTTTTTAGTAGAGACAGGGTTTCACTATG
TTGGCCAGGCTGGTGTTGAACTCCTGACCTCAAGTGATCC
ACCCACCTCGGTCTCCCAAAGTGCTGGGATTACAGGTTTG
AGCCACCACTCCCGGCCAATAATATCTTTAAAACTAAAAA
TGTAAACAGAAAATTGGTAAGTAAAATGACTTTTACTATT
GATGTCAGTTTTGTTTAATCTGAAACTAAATATATAGAGA
TATATCTACCTATTTATGGATGGATAAGATCATCTCACAT
TTCTGGAATGCTTTATAGTTTTTCAGAGTACTTTTATTCA
CTTATCTTCCATATATGTTATATCCTCTGATTCCAGCAAT
AAAAGCCCTGTGAGGTAGCCAGGGCAAGTATGTATTTTAC
ACATTAGCAGGAAGAGAGGCTAAGAGAGGTTTATGTAACT
TGCTCAGGCTGAAAAAAAATTTGTGACTCTCATTTCAGTG
ATGTTTTCTGCATTATTATAAAATATGCTACTCATTACAT
TATGTTGATGGTTGAAATGTCATTATAAAGCTTAATTTAT
ATGATTCTCTTGATGAGGATTATGAAGCAAACTATCAACT
CACTAGTTTACAGGGGCAAGCATTTTCCCACATTTCACAC
ATGATCTGATTACCTCTGTCGTAAGTGAATAATCTACTAT
CTGGGTATGAAAAACATGATTTGAAAACACTAAACCACTA
TATTATTCCAACAAAGAACCATCTTTCACACCTAAGTAAA
AAGGAACTTCAAAAAAAAGTCCTAACCAAAAAAAAATCCG
AATGATGCATGAGATCGAGTCAAAATTGGGTATCTTCTGT
TTCTTCATTGTGGCGAAGAATGTTGCCTGGATTCCTTCCA
TCTAAAGACTTGATTGTCAGACCTGTGGCAGAACTCTAGA
TCTGATTTTAGCCTTGGGGAAGCAAAGAGGACAAAACCTA
AAAGCTCAACTTCCTGCATGGTATACAAAACCTAAAAGCT
CAACTTTTTGGATGGTATGCATGACTCAATGAGCTCTTTC
TGCTTTGGAGTCTGTTGGCCAGGAGACTCGGATATGATAG
GGCTTCAGTTCCTCAGAAGGGATAGAATCTGGGGCATTAC
TCATGAGGTCATGTCCCCGAAAGGACTTTGGGAAGGCTAT
GACATCTCTGATGCTTGGAGATCCAGTGACAAGGCATATC
AGTCTGTCTAACCCTGTAAGTAAAATACAAAGATAACAGA
TGAGAAATGTAATCTAATGTTGGAAATAACTTAGTTTTCT
GTAAAAGTTGTAGAGAACTTTTAAATAAGAATATTTAACA
AACTGTAGTCAACCATAGTTCCCTACCTTTTTGGAGACCT
TTTGTTTGTTTGAGAGGTTCTTTTCTATCTCATTCTGGAA
AAGTATTCAGGACTAATGTTCACATGCTACTTGGATTGTC
ACAGCGATTAGCGTTCCTAGCAAAGGCTTACTAAGGGCCC
TAAAACAGATTCAACAATATATTTGGTGCTTGGCAGGGAA
CTCCATAAACACAGAAGGAAGTCCCTATTGTTGGGGCCTA
CAATCTAGGTGAGCTTTCTAGAATTTCTTACTCTTCCTTG
CTTTGACAAAACAAGCAAAGTGAGTAACCGTGGCAATCAG
AAGGACACTGGCATATTCCTGTTTTCATACAAGCTGAACA
TTACGGAGCAGTGCTTTCCAGACTCGAATGAGTGCGTCTG
TGAGGCCATGGGATTTGAACAATATTGACTTAAGATCTGC
AGTTTTAAGCTATTAATGATCTTTCAAATGCAAATTATCA
CTTAAATTATATCTTTATAACTGTTAAGATATATTTTAAA
AATATATTACTGAAATTTCAACAGAAACTTACATTCTCAT
AGAACTCTTGGACTCATCCCTCCACCTCTACCAACACAAA
CTGAGAACCTGAATTTGAGACAGTGCAATGGAATTCAGTT
TAGCTTATAAGAGGAAAAGTTGTTTACCTAAGGCAATTCC
TCCATGAGGGGGTGCCCCATAATCTAAAGCCTGGAGCAGA
TGGGAGAGCATTTTCACATCCTCCTGAAAGTCAGAAGATA
ATTCAGTGTAAATATATTTTGAAGGTCCACTAAGTGCCAC
CATGTAGGCTTAGATGATAAAGGGGAAACAAAGTTGAGTT
TTAAAACACCTAAACCTGACTTAACCAGTAATAAAAACTT
ACTGGAAAAGTGTAAAGAAAAAAATTACCTTAAGTGATTT
ACAGGTTAGCAAGGGAAAAAGACAAGTCATAGATGATTAT
AACATGTACAAAAATGCCTGGTGTTCAGTAAATGCAGCTT
TTACTGTATTCACAATGCGAACAGAGTGAGACCAAACGAG
GACATGGAGATGAAAAGCAGGAAACTCTCCTGTCACAGAG
ACCAAGGGAAGAGAGCATTACTAAGTGGGCAACATTGTCA
AATGCTGCTGGGAGGAAGGAGAGCTTAAGGGCCAAGAACA
GGACACTGGATTTGGTGATTTTGTGAGTAACTTTTTGGGG
CAGTATGTGTAGAAATGTTGAAAGTGTGTTTGGAAATGGT
TCTCCAACCAGGCTACAAATCAGGATCAAGTGGGAAGCTT
CAAACAGAGGCCAAAGCCTCATGCTTAGAACTTTTTTATT
CAGTTGGTCTGATGTGTAGCCAAGGCACCAGTGGTTTTTT
TTAATGCTTTCCAGGTGATTTGATTGTAAGGTGCAGCAGG
GTTGAGAACCACTGTTTAGGGAAGCAACAGAAGTAATGTA
TTCTAGGCCAGGTGCAGTGGCTCACACCTGCAATCTCAGC
ACTTTGGGAGGCCGATGCAGGCAGATCACCTGAGATTGGG
GGTTCAAGACTAGCCTGGCCAACATGCAAAACTCTGTCTC
TACTAAAAATACCAAAAAAAAAAAAAAAAAAAAAAAGCTG
GGCATGATGGTGCGTGCTTGTAGTCCCAGCCACTCGGGAG
GCTAAGGCAAGAGAATCACTTGAACCTGGGAGGCGGAGGT
TGCAGTGAATCAAGATCACGCCACTGCACTCCAGTCTGGG
TGACAAAGTGAGACCGTCTCAAAAAAGTAATCTTACTGAC
TCTTGAAAAGTTTGACAATGAGAGGAATGAAAAAGATAGG
CTGAAAACTGCTGACTGGAAGCTGGGCTGGGCAGGAGGAA
CGCTTGATCCCAGGAGTTTGAGGCTGCACTGAGTTATGAT
CATGCCATTGCACTCTAGCCTGGGTGACAGAGTGAGACTC
CATCTTTTTAAAAACAAACAAACACACAAAACCCAACGGG
TGATCGGAGGCTTTGACTTGGCAGGAGAAAAGTTAACAGA
TTTCGGCTGGGTGAGGTGGCTCACACCTGTAATCCCAGCA
CTTTGGGAGGTCAAGGCGGGTGGATCTCTTGAGGTCAGGA
GTTCGAGACCAGCCTGGCCAACATAGTGAAACCCCGTCTC
TACTAAAAATACAAAATAGCCGGGCATGGTAGTGCGCACC
TGTAATCTTAGCTACTCAGGAGGCTGAAGCAGAAGAATCG
CTTGAACCCAGGAGGCGGAGGTTGCAGTGAGCCAAGATTG
CGCCACTGCACTCCAGCCTGGGTGACAGAGCAAGACTCTG
TCTCAAAAAAAAAAAAAAAAGTAACGGATTTCACAATGCA
CATCAACTTTAAGGACACTGAAGGCTTAAAGCTAAAGGAG
TCATCTCATGGTCTGAGTTCCCCAATCCTGCTCTTACATG
TGAAGTTCTATCCTACCTCACACTTGTCAGTTAATCCCAC
AAAATCATCTTTCAGGACCAGACTCTCTCAGACCTTTCCC
TTTCTGAAACCTACCCAAGCCGCCTACAGCATCACCAACA
AACTTCAAATTCTTAGGTCTTCCCCTGTACAGACTCCTCT
TTTTCTTTTAAAAATCCTGATTACTCCATTATCACTAAAA
TATATCCCTGCCTTAAATATAGCTAAAGTAGTATCTAATT
AAGTGATATAAAATCTTTTCAAACGTCTCTTTCTCTAACA
TTATCAACATTTTTAGTTACTTCAGACTGCATGGTTTTCA
TTTGATTTGATTTTTATTTTTTTTAAGCTGCATGGTTTTT
TTAAAGCAGGGTAGTGGTTAGGAACATGGGCTTAAGAGCC
ACCCCGCCTGGATTCAAATCCTGACTCTGCTTACTTTTGT
ACTGTCGCTTTGGCAAGTTAAGTAAGTTGCCTCAGTAAAT
CTCATCTTTAGAGTGGGCAGAAGAAAGATATTTATGTGTT
CTATTATAATAAGGGTATTTAATATGCACTATTAATTAGT
ACTTAAATAGTGCTGTTTAATAGTGCTATGTGCCAGATAC
TATTTAAGCATTTAATATTATTATTTACTTTTAATATTAT
TTACTTTTCCAAGTCCTACATTTACGGTAGAGAGAGCTGA
TGCTTTTTGTATCTTGTGAATCCTCCATTCATAACAAATG
TTTAATAAAATAGGCCGATTTAAGTCAGATGCAGTGGTTC
ATGCCTATAATCCCAGCACTTTGGGAGGCCGAGCTAGGAG
GACTGCTTGAGGGCAGGAGTTTGAGAGCAGTGTGAGCAAC
ATAGGGAAAACTTATCTCTTCAAAAAATTAAAAAAATCAG
CCAGGCATGGTGGCATGTGCCTGTAGTCACAGCTACTTGG
GAGGCTGAGGTGGGAGGATGGCTTAAGCGCAGGAGATTGA
GATTGCAGTGAGCTATGAATGCACCAGTGGACACCTGCCT
GGGTGACAGAATGTCTCAAAAACAAAAACAAACAAGCAAA
CAACAACAACAACTCAAAACTGAAAAATATTCTGGTAAAA
AAAGAAGCCCAGGACAGCAGATGATGTTTGTTACCTTTAG
TAAAGTTGCCAGGATATAACGCTGTAGCTCTGCATTGTGA
ATTCGAATCGAACCACCTCCTATTTCATTGCCATTTAAAA
CCAAGTCATAGTGTTGGCTACGGGCCTAGAAGATTCACAG
AGACTTTATGTTAGAGAAAATGTCTGGTTTTTTGTTGTAC
AGGTTAAAGACCCTGTAGATTCTTAAAGACAATGTATTAA
CTACTAACTCAACTCCACAATTTCTTCTGGGGCTTCCAAA
ACTAGGTCCTATCTTTCATCAGACCTTGAAGACTGAAGAT
CTTTGCCTTTATATACACATTTCCTTTTAATTTGGAAGTA
TAGATATACCTTTTTGGGCTCAGTGTACAGGAGGTGTATG
TCACTGGGGTGGGGAGCAGTAAATGGGTGGTGGGCCGATT
CCAGCTCTCTGGGATTTTCCTCCTTGGGGAGGAAGAGTGG
GAAATCTACCACCCAAAGAAAAGAGAACAGAGTGGGGTCA
CGGAGCACCATTCCTCTTGTTTCTAGAAGGTCAGCACATT
CCAGTCGTAATTTTCCCAACAAAGAGCACTGCAAACAGAA
GACATAAACATTGAGTTAACTTCTTTACAGAGCAGGCAGG
AAAAGACACAGCCTGGATTCTGAAGCCAGGCCATTCTCTA
GGAAAGGATTAGCCAATTAACAGGATGCCCTTTGCCTCTC
AGGACACAATGATCTGAGGATGAGTCTGATTGCAACAAGG
TTGAGAACAATCATCAGACGCAACTAATTGGGTGAGTACC
GAATAACTCGGTGATTAAGAGCACAGGGAACAGCACTTCA
TAGACCTGGGTCTGAATCTCAGTGTGGCTGATTACGAACT
TCTCTGTACCCTTTTTCATTGTAAAATGGGGATAAAAATA
TCAACTCCAAATGACTGCTGTGAAGCTTAAGTGAGATAAT
GTACATAAGGTGCAGGACCTGACAAAGTATGTGAGTGGTA
GTCATTCTGATTATTCCTCACTTCTCTTGAAGGAGTTGGT
AAGTGTCTGGCACACCGTTAATGTTCAGTGAAGGCTGGCT
ATCACTACAGGTAATGCGGATTAGAGGTCCATTTAAGAGT
GTGGCTGGGTGCAGTGGCTGACACCTGTAGTCCCAGCACT
TTGGGAGGCCGAGGTGGGCGGATCACAAGGTCAGGAGTTC
GAGATCAGCCTGATCAACATGGTGAAACCCCGTCTCTACT
AAAAATACAAAAATTAGCCAGGCGTGGTGGTGTGCACCTG
TAATGCCAGCTACTCGGGAGGCTGAGGCAGGAAAATCGCT
TGAACCTGGGAGGAGGCGGAGGTTGCAGTGAGCCTAGATT
GTGCCACTGTATTCATGGGTTAGAAATCTGACTCCTCCAC
TTCCTAGCTATGTGACTGAGCAAAATTTTAAGCTCTGTGC
TTTACTTTTCTTATTTTTAAAATAGCAACAGTATCAGAAC
TTCTTTCATAGGGTTGGCATGAGGATTAAATGAGTTAATA
TATACAAAGTGCTTAGAACAGGGCTTGGCAAATACTAAGT
GCTTAATAAGTGCTACCTATGTGGTGCAGGACTTCCCTGA
GAAAGGACAGCTGGTTAGAACAGTGACATATGCCTAGAGA
CATGATAGGGTGTTATCTTGCAGCCCATTCTATCTTACAT
TTATGTCTACATAAGGGACCCTCATTGTGACATTTTCAGA
ATGTTAATGTTATTCCTCAAAAGTCTGGTTTCTAGCTCTC
TTTCAAGGAGGGCCTTGTAGGAATCAGACCTATAACTTCC
TGAGAATGAAACACCAGCTTGTTTAGTTCATACCAAGAGA
ATGTTTAATAATCAAATCAGTTTAGAACAAAATCTCATGT
TCTTTTTTAAGAAATGCATTCATGGCCGGGCGCGGTGGCT
CAAGCCTGTAATCCCAGCACTTTGGGAGGCCGAGACGGGC
GGATCACGAGGTCAAGAGATCGTGACCATCCTGGCTAACG
CGGTGAAACCCCGTCTCTACTAAAAAAAATACAAAAAAAA
AACTAGCCGGGCGAAGTGGCGGGCGCCTGTAGTCCCAGCT
ACTCGAGAGGCTGAGGCAGGAGAACGGCGCAAACCCGGGA
GGTGGAGCTTGCAGTGAGCTGAGATCCGGCCACTGCACTC
CAGCCTGGGCGACAGAGCGAGACTCCGTCTCAAAAAAAAA
AAAAAAAAAAAAAAAAGAAATGCATTCATAATAAAATTTG
GAAATAAATAGCTTTCTTCATTTTACTATTGTAGGGGAAG
GGGAGACGGGGATTACATTTAGCTTTGAAGATGAACTCTG
AAACTTTTTCTTTGCAAGAAACAATGATAAATGAAAATAT
AGATTAGAAGAAAGAACTTGATGAAGTACTAGTTAGACAC
ACTATCATTTGGAAAAAACTATATACTAAAGTGAAAAAAT
AAATTTATATCATGCTTGATCTTTACAGTACTTTTTTAAT
ATTCACGTTTGACTTTGTGCTATACTTTTCTATATTTTAC
AAAGATTCCTAAAGCTAATTCAGTCTTCCATATCCCCTGA
AGACTCATGACTCAGCCAGTGCATGATAGCACTCACCACC
TACAGCTGCTGTTCTTGAGGAAAAAGGGGCCCACTTTGAC
CAAGTTGGTCCGGGGTGTCTGCCAGCCCACCAGCTCTCCA
GTGGTCTGATCTGTCCTTCCACAATTTAGGAATGTATTAT
GTATAAAAGTTTGAGACTCCTAATTTTCTTCATTTGTGAA
ATCTTGACTCTGAAAATATCTTTTCATGATTATATGACTA
ATTTCACTACCCCTTAATCTAAGTGGCTTTTCTAATTAGA
GTCAGGTCTAATCTATTTAATAAAGTAATGCCAATGGAGG
CTGGCAGCTAATGAAAAAAATCCTTAGTTTTTTTTTTTTT
TTTTGAGACAGAGTCTGGCTCTGTCAGCCAGGCTGGAGTG
CAGTGGCACGATCTCAGCTCACTGCAACCTCCGCCTCCCA
GGTTCAGGTCATTCTCCTGCCTCAGTCTCCCGAGTAGCTG
GGACTACAAAATACAAAAATTAGCCCACCACCATTCCTGG
CTAATTTTTGTATTTTTAGTAGAGATGAGGTTTCACCACG
TTGACCAGGCTGGTCTCGACCTCCTGACTTCAGGTGATCA
GCCCACCTCAGTCTCCCAAAGTGCTGGGATCATAGGTGTG
AGCCACCATGCCCAGCCAACCCTTAGTTTTTATACAGCGC
ATTATAAAGTACTATAAGATTTATGCAGGCTGGGCGCGGT
GGCTCACGCCTGTAATCCTAGCACTTTGGGAGGCTAAGGC
GGGTGGATTGCCTAAGCTGAGGAGTTCGAGACCAGTCTGG
GCAACACAGTGAAACCCCGTCTCTACCAAAATACAAAAAA
TTAGGTGTGGCAGTGTGCGCCTGTAATCCCAGCTACTCAG
GAGGCTGAAGCAGGAGAATCTCTAGAACCTGGGAGATGGA
GGTTGCGGTAAGCCAAGATCCCACCACTGCACTCCAGCCT
GGACAACAGAGCAAACCTCTGTGTCTTAAAAAAAAAAAAA
AAAAAAAAAAAAAAAGATTTATGCAGAGCAGCTTCATTTT
ATGAATTAACAGTCTATAGTTCAAACATATACTATATACA
TAGGAGAGTAAGGCATTGTTCAGCATCAACAGCACTGATG
GTTGGAAGTAATTTTTCTTACTGCTTTATTGTGCTCTCCA
GCAGTTAGTAGGACCACATCTTCCTCTTGGGTGTCCATTA
GTCTTATTAATTCCAATCTTTGCGATTCCATTATGAAGCT
AGCAACTGGAGAATTCCAGTTTCTATTGGCGTTAAGGAAT
ACAGGTAAGATTTCCTGTGTAAAAGAAAAAGACATATTTG
TGTTTGTTTTTTTTTTCTTTAAACAGTAGGATTAATTTAT
CTTCTTATAGTACAAAGATTTCTGGTTCCCAATAGAAGAG
AATTTAAAAGAGATTATCTCCCTGAACCCATTCAAAATGA
TACTAAGGGAATTTTATAAAGTGCACAGTGGCTGATGCCT
GCAATCTCAGCACTTTGGGAGGCTGAGGTGGGTGGATCAC
TTGAGGCCAGGAGTTCAACACCAGCTTGGCCAACATGGTG
AAACCCTGTCTCTACTAAAAATACAAAAATTAGCTGTGCC
AGTTGTATGCGTCTGTAATCTTATCTACTCAGGAGGCTGA
GGCATGAGAATCACTTGAGCCTGGAAGGTAGAGGCTGCAG
TGAGCTGAGATTGGGCCATTGCACTCCAGCCTGGGTGACA
GAGTGAGACTCAAAAAAAAAAAAAAAGTCATTTCAACATA
ATGAAAAAATGGGGGAGGGGATGAAGAATGGAGAGTAATA
GCACATGATGGATTTCTGCGAATTTTTGGCAGATTGCAAG
TGAACTGAGTAGGAATGATTAAAGAAGCAAGGTGCAGGAA
GGTCTCGCATAAAGAACAATGGAGGTGGCCTCAGCACAAG
AAGGAACTGATTTTACCCTGCAGAATTCTGGAGAGGCTCA
GGACTCTTAAGCCTTGAGTGCCTAGGATAACAGACAGCGG
CCTTGCTGCTCATGCTAAACTAAACCTAACCATTTACAAA
GTCTCTGTAAGGATCTCGTGCTTCCAACCAGCTTTTTATT
CTTTTTGAGATGGAGTCTCGCTCTGTCACCCATGCTGGAG
CGCAGTGGCCTGATCTTGGCTCACTGCAGTCTGCCTCCCA
GGTTCAAGCAATTCTCCTGCCTCAGCCTCCCTAGTTGCTG
GGATTACAGATGTGTGCCACCATGCGCGGCTAATTTTTGC
ATTTTTAGTAGAGACGGGGTTTCACTATGTTGGCTAGGCT
GGTCTCAAACTCCTGACTTCAAGCGATCTGCCTGCCTTGG
CCTCCCAAAGTGCTGGGATTACAGGCGTGAGTCACTGCAC
ATGGCCCCAACCAGCTTTTAAAATGCCCCATTCTTGAATA
TGTACAGATAACCAACAATCACTGCACATTGAAGAAACTC
TGCAGCATTAAAAAAAAAAGACCAAGATAAACCCAAAAAA
TTAGTCCCAGAGAAAACATAAGTTAGGGACCAAAAGAGAA
CTTGAATCCTCAAAGGTACTCAAAAAGATATTTTATGAAT
AAAACCAGAATAAGATGCAGTGAAAAAAGCTCCTGGGGGG
AAAAAAAAAATTCAACAGAAGAGTTGAAGAAATCTCCAGG
AAAATAGAACAAGACAAAGAAAATGGTGAAACATGACATG
CCAAAGAAAAGAGGTTAAATTGGTTCAACATACAACTAGG
AGAAATTCCAAAAAGAGGCTAGAAAAAATGATGAGGTCAA
AATAGTTAGATAATAAAAGAATTTTCTACACATAATAAAA
GAATTTTCTACACATAAAAAGACATAAACCTTCATACTGA
AAGGGCTCTTCAAGTGTATAACACATTGAATGAAAAATGA
TCAAAAGGCAAATGAACTCTGAAATTTCAGAACATAAAGA
ATCAGAAGGCAAAATCTTCCAAAGAGAAAAAATCAGGTCT
GCTATAATGGAGTAAATTCACACAAGCATCAGAGCATCAG
ACTTCTCATCAGTAGCAATACACGGGAGAAGAGAGTAAAG
CAATGCCTTAAATGTTCTAAAGCTGTGCTGTCTAGTGATG
CACTGTGGCTATGTACATTTAAATTAATTAAAATGAAATA
AAGTAAAAAGTTCAGCCCTTTAGTTGTACTATCCTATTTC
AAGTGCTCACTAGCTACATTGGCTAGCAACGACTATACTG
AACAATGCAGACATAAAATGTTTCCATCATTACAGAAAGT
TTTATTGGACAGCACTCTTCTAAGATGATATGGCTGTCAA
TTCAAAATTTTGTACTAAGCCAAATTATTATTAATCAAGT
GTGAGGTTTTAAACATAAAGACATTTTGTAAGAACTCAGT
AAGCTGATCTCTCACATGCTTTCTTAGGAAGTTACTTGAC
TACATACTCCAACACAAAAAAGAAAGAGGAAAACCTGGGA
TCCAGGATGAGTTACTTCAACTCAAAAGAATGAAGAAAAG
GTTCAGAAAGACAGCTGAGCAGAAGGTACAGAGTAACTAG
GTGAAGTCTGTTTATGTGAGCCTTATCTCTCATCACAGGA
AGTTAACAAGGTTTAAATGAATTAAGTAAAAAGAAGAAAG
TATGTAGAGATATTTCCAAAAACAGAGATACTCTGGCAGA
ATACTAGGATGGATGTCGCAGGCTAGAGCAAATGATTATT
GCATTTCATCATTAATGCTTCTTTATTTTTTGAACCATGT
CTATGCCATATGTTGCTAAAAACACGTAAGATCTTCTAAA
AGCAATCAGAAGCCAAATCAAGTTAAAACATTAATAAAAA
TAGTGGTAGTAGTACCCATTTCTTACATAAAAGTTCAGGG
AATTAGGAAGGAAAAAGAAGAAAGAGAACAATGAAAGAAG
AAAATGTAATAATAGTCCCATCAACTGAAGGCTGCCAAAG
TTAACCTTCAGGCTTATTTCCTGGTCCTATGGTTCTTAGA
TGCAGATTTTATACACTAATAAAATAAAAATTGGAAGATA
AAGGGTTGCCAATTTTTAATTTTATAAAGAAACGGCATAT
TTCATCCCCCCACTCCCCCCATCACCAACAGAGAGATAAA
GGATAGTTCTTTAAATTTGTTTAACTTTATGAAGCTTTAT
AAAGCTTGTTATATTGCCCTGACTTTTCTGATTTTGTCTC
AACCCATTTTGGAAACCACTATCCCAATCTTTTTTTCTTA
TATAAAAATCTACTTATTGTTCTTTGTGCTTGAAGTATGA
GGCTTGGGAAATGGTGGTAGAGGTAGGTAGTCCATTTTCA
ATATACAAATATAATGTTTTTACATGGTTATAATCAGTAT
AAATATAATTCTATAGCCTCCTTTTCTTACATATCATTAT
AAGAGCATTTTTCCTCTATTAAGTCTTAGAAAACAAGATT
TTAAAAAGGAACTTTAATATTAATTCCTTTGATTATATCA
TACTTTATTTAATTACTCCCATATGGTTTCATTTTATTCC
TGTTATCATACCTAAGATTCTTTCCTTTTTTTTTGAGACA
GGGTCTCACTGTGTCACCCAGGCTGGAGTGCAGTGGAATG
AACACAGCTTACTGCAGCCTCCGTCTCCTGGGCTCAAGTG
ATGGGCTCAAATCCTCCCACCTCAGCCTCTCAAGTAGTTG
GGATGATAGGTGTGTGCCACCATGCCCAGCTAATTTTTTT
TCTGTTTTTTGTAGAGACGAGGTCTCACTATGTTGCCCAG
GCTGGTCTCAGACTTCTGGGCTCCAGTGATACTCCCACTT
TGGGCTCCCAAAGTGCTGGGATTACAGGTATGTGCTCCCA
TGCATGGCCGGATCCTTTCTTTCTTTTTTTTTTTTTTAAG
AGACAGGGTCTCACTCTGTCACCCAGGCTAGAATGCAGTG
GCATGATCATAGCTCACTGCAACCTTGAACTCCTGGGCTT
GTGAGTCTCCTGCCTCAGTCTCCCAAGTAGCTGGGACTAC
AGACAGACATGTGCTACTATGCCCAGCTAATATTTAATTT
ATTTATTTAGAGACTGTGGCCCAGGCTGGAGTACAGTGGT
GTGACCTCAGCTCACTGCAACCTCCACCTCCTGTGTTCAA
GCGATTCTCCTGCATCAGCTTCTCAAAGTAGCTGGGATTA
CAAGTGTGCACCACCACACCTGGCTAATTTTTTGCTTTTT
TTTTTTTTTTTGAGACAGAGTCTTGCTCTGTTGCCCAGGC
TGGAGTGCAGTGGCCCAATCTCAGCTCACTGTAAACTCTG
CCTCCCGGGTTCACGCCATTCTCCTGCCTCAGCCTCCTAA
GTAGCTGGGACTATAGGCCCCTGCCACCATGCCTGGCTAA
TTGTTTTGTATTTTTGGTAGAGATGGGGTTTCACCGTGTT
AGCCAGGATGGTCTCGATCTCCTGACCTTCTGGTCTGTCT
GCTTCGGCCTCCCAAAGTGCTGGGATTACAGGCATGAGCC
ACTGCGCCTGGCCAATTTTTTTTTTCCAAGATGGAATCTT
GCTCTGATGCCCAGGTTAGAGTGCAGTGGCACAATCTTAG
CTCACTGTAGCCTCAAACACCAGGCTCAGGTGATTCTCCC
ACCTCAGCCTCCTAAGTAGCTGGTACTAGGGGTGCAACAG
GGCAGCATGGTGGCCTGAGCCTGTAGTCCTAGCTGCTTGA
GAGAGAGGCAGGAGCATTGCTTGAGCCTAAGAAATCAAGG
CAGCAGTGAGCTATTATGGCACCACTGCACTCCAGCCTGG
GCAACAGAATAAGACCACATCTCCAAAATAAATATATAAA
TAAAATAAAAAATAAATAAAGGCAGAAGAATGATCTGAAA
TAACAAGATGCTCAAAACTAATGATAATGATAGTTTAGTT
AACAATAGTTAAAAATATTGAATCTCTATGAGGAAAAAAA
CCGCTCTAATTAACTCCTTACCTGATTAAAATGGTCAGCT
GCAAATTTTCTGATGGATTCAATGTCTTTCCTTTTTAAGT
ATTTCTGATGAAAGAAAAATCAAAGTAAACTTGTCATTAT
GACACTTAGCTTCATAAACATGGTTATGCGATCAAATGAC
AAACAAATATATTTTGTGTCTTCCTATTACAATAGTAAGA
TTTAATAAAAATTCAATGTCTGGGCTGGGCACGGTGGCTC
ATGCCTGTAATCCCAGCACTTTGGGAGGCCAAGATGGGTG
GATTGCTTGAAAGTTGGGAGTTCAAAACCAGCCTGACCAA
CATGGTGAAACCCCATCTCTACTAAAAATACCAAAATTAG
TTAGGTGTGGTGGCAGATGCCTGTAATCCCAGCTACTCGG
GAGGTTGAGGCAGGAGAATCACTTGAATGCAGAAGGCAGA
GGCTGCAGTGAGCCGAGACTGTGCCACTGCACTCCAGCCT
GGGTAACAAAGTGAGATTCTGCCTCAAAAAAAAAAAAAAA
AAAAATCAATTTCTGCTACCAAATGACACATTTTTAAAGC
TTGTTACAGTGCTTATTTTTTCCAGTTACGCAACTTTTTT
TTTTTTTGTGTGATAGAGTCTAGCTCTGTCACCCAGGCTG
GAGTACAGTGGCGTGATCTCAGCTCACCGAAAACTTCACC
TCCCAGGTTCAAGTGATTCTTCTGCCTCAGCCTCCCAAGT
AGCTGGGATTACAGGTGCCCACCACCACGCCCAGCTAATT
TTTGTATTTTTAGTAGAGATGGGGTTTCACCATGTTGACC
AGGCTGGTCTTGAACTCCTGACATCATGTGATCTGCCCGC
CTTGGCCTCCCAAAGTGCTGGGATTACAGGTGTGAGCCAC
TGCCCTGGGCATGCAGCTCTTATTGCAAATAGCTGTGAAT
GTATTCCACAGAAGACCCTTTATATCTAATATGCAGGATA
AATGTTCAACATGAATGTCTACAACTGAATTGTGAAAGAA
AACTTTCAGATCAATAAAAGGATTCAGAATTTGATTATTT
GAGGTTTCTTAAAATTCTATCTTTTTTGAAATTATCTCAA
TGTCTTTCAAATGAGACATTATGGTTATCATGTTACATAA
CTTGGAAGCGATCCAAACACTTACACAGTTTGATGTTTTG
GGGTGTATTCCCCCTCCCTTCGAGAGCATGATGTCTTATC
AGATCCCCTATGTGAGAACTTGGAGTCAACTCCCTCTTCC
CCCCAGGAATGTTACCTCAAACCTTATCATAATACCCATG
TGTGAATTACTGACCTCAACTACTGGACTTCAAAAATACA
TATAAACTTAAGAGTTCCACAGACACTTTGATAGCACATG
CTGTGATGGGATATACTCTGTCAACTGCTTCTCCTACAGC
CAAGAGATGGGTGACACCGTTAGCCTTGGAGGTAATCTCT
GAAGCCTCGCCCACCCACACTGGCACTGCCCTCTAGCATC
GAGGGACCTTAGGTGTAGTCTATACTGTGGTGGTCAAACC
AGCTTCTCCCAAGAACTGCTCATATAAGAGTACACCTCAA
ACTTTAATTAGACTTTACTTTCCCCAGAGGACTACTTCCA
TCCTAATAGAGCAAGTGGACTTTAATAATTTTGGAACTCA
CTCGCTATGTGATTAATGCCCCTCAGCTACTGTTTTCCCT
GTGAGGATTGTTCATGTTATTCTCTTTTTTTTTTTTTTGA
GACGGAGTCTCACTCTGTCGCCAGGCTGGAGTGCAGTGGC
GTGATCTCGGATCACTGCAACCTCTGCCTCCAGGGGTCAA
GTGATTCTCCTGCCTCAGCATCCCGAGTAGCTGGGACTAC
AGGTGCCCGCCACCACACCTGGCTGTTTTTATATTTTTAG
TACAGAGGGGGTTTCATAGTATTGGCCAGGCTGCTCTTGA
TCTCCCGACCTCGTGATCCACCTGTCTCGGCTTCCCAAAG
TGCTAGGATTACAGGCGTGAGCCACTGTGCCTGGCTCTTA
TTTTCTCTCTTTTAAGTATTGTGAACCTAAGAAAATATTT
TCTTTGTATGGCAATAAACCATGTGATTTGTGAAATCATA
TTTTAATCGTCTTATTTCTACCATAAGCCATGCATCATTA
ACTATATTCATGCGGCATTTAACTAGGTATGGGAGGTATA
AAAAGATGAAAACATGATCCACACTCCTGCAGTTCTTATA
TGTACTTGAGAAAGAACAAACTTGAAATGGTATACATAAT
AATAGGCAAAATATACTGAGCTTACCTGAACATATTTCTT
ATGCTTGGACTATAGTATGCACAATAAATTACTCTCTTTT
TTTTTGAGACAGAGTCTTGCTCTGTCACCCAGGCTGGAGT
GCAGTGGTGTGATCTCGTGCTCACTGCAACCTCTGCCTAC
TGGGCTCAAGTGATTCTACTGCCTCAGCCTCCCAGGTAGC
TGAGATTACAGGCACCCACCACAATGCCCAGCTAATTTTT
TTATTTTTAGTAGAGACAGGGTTTTGCCTTGGCCTCCCAA
AGTGCTGGGATTACAGGCGTGGGCCACCGTGCCCAGCATG
ACAATAAATTACATTTTACTGGATATGTGAAGTAAATAAA
AAGTAATGAGAGGCCAGGCATGGTGGCTTACACCTGTAAT
CCCAGCACTTTGGGAGTCTGAGGCGGGTGGATTACCTCAG
GTCAGGAGTTGAGACCGTCCTGGCTAACATGGTGAAACTC
CATCTCTACTAAAAATACAAAGAAAACTTAGCCAGGTGTG
GTGGCATGTGCCTGTAGTCCCAGCTACTCAGGAGGCTAAG
GCAGGAGAATCGCTTGAACCCGGGAGGCGGAGGTTGCAGT
GAGCCAAGATCGCAGCGCTGCACTCCAGCCTGGGCGACAG
AGCAAGACTCCGTCTAAAAAAAAAAAAAGTAATGAGACTG
AGTTCTTACTCCGTTCTGAATATACTGCTTACGTATCCAA
ATGAGTATAGACTTTCAAAATCACAATCTTATTTAAAATA
TAACTGGAATGCTTCTTATGAAATTACTTTTAAAGCAGAT
GTACTACCTACAGAAAAGAGGTGTGTACCATTGCTTTAGT
CAATGCTTGCTCAGCCCAACCATTCTCTCTCTCCCTTCTA
CCCCCTCTTCCCCTTCCTTTTTGCTTTTTTAGCTCCATCT
CCTTTTATTTCCCTGTTATTAATGCAATTGAGATGAGAAC
TCTCAGAAGATCAAGAATCAACATGGAATGGCCATGCTGG
CACTGATACAGGGCTAAGAGATAGACAGACAACTGAGGCT
GCAGACAGAATACTACGTATTATTTTATGCTCACACAGTA
TCCACAATGAAGTACAGGAGTACTACATAGCATCGTTTAT
TACTTATTTTAATTTTTTTTTTTGAGACGGAGTCTCTGTC
GCCCAGGCTGGAGTGCAGTGGCGCGATCTCCACTCACTGC
AAGCTCCACCTCCGGGTTCACGCCATTCTCCTGCCTCAGC
CTCCCGAATAGCTGGGACTACAGGTGCCCGCCACTGCCCC
CAGCTATTTTTGGTATTTTTACTAGAGCGGGGTTTCACCG
TGTTAGCCAGGGTGGTCTCGATCTCCTGACCTCGTGATCC
GCCCGTCTCGGCCTCCCAAAGTGCTGGGATTACAGGCGTG
AGCCACCACGCCCGGCCTATTACTTATTTTTGAGACAGGG
TCTTGCTCTGTTATCCAGGTTAGAATGCAGTGGCACAATC
ATGGCTCACTGCACCCTTGAACTGTTTGCCTCAAGTGATC
CTTCAACCTCAGCCTCCCGAATAGCTGGGACTACAGGTGT
GAGCCACCATGCCAGGTAATTTTTGTAGAGACGAGGTCTT
TGTTCCCCAGTGCAGGGGCCTTTGAAAACAGTATGCTGAG
AATAGATAGGGCTCAAGGACAGTATCTCCAATTGAACTTT
TAATGAACTCCCGTAGGCGCCAAGAAGGCGGGCAGATAAG
GAAGAGCATAGAAACAAGGAACTGAGTAGAAGGTTACATC
TGGGAAAAGAAAGTTTGTTTTGCATTGCATTCTTTCTGCT
GACGTGGGGTTTACGGGGTATAAATAAAGTGAGGCGGAGG
CTCTGAGTGCGGCCGCCATGTTCTCTGTGTGTCTTTGTCT
TTTGTGTGTTCTTTCATTCTCCACCACCCCCGGCACGGAC
CCCAACAAGTGGCGCAGCGAGCAGGGTCAGCACGGGTGAG
TAGGGGAGAACAAGAAGGGGAACCCCCTAGGGGCGGGTAA
GGCTTGGATATTGTTAAGGGGAACCTTCTTAAGCTTTCAT
TATGGGAATTCCATCTCTCTGGCCTCAGAATATTTACGCC
TGTTTTAAGGACTGTTGCTGTCTATAGGAGTAGAAGTGAA
AGAAAAAGACTTTGAAGTGATTGTTTGCCCATGTTGAACA
ACATTGTTACTGGTTTCAGTATCAGACTAAAGTGCAGCTG
AATCGGAGAGAATGGTTACAGGTAGTAAAAGCTCTGCTTA
GAGCTCTCCAGTTAGGGGATATTATGCCTCTAAAATTGTG
GACCTTGTGTAACTCTATCACTCAGACATTTGAGTTACTT
GAGACTGATTCAGAGTGTGGTAATGTAGCCACAGGAGGAA
AGGTATCTGAGGATTTGGGAAAAAATAAATCTGAAATGGA
GCCCATTTGTGCCAGGGTAACAGAGGATGGGGGGGTAGCA
AAAGGGGGAGAAGAGAAAAAGCCAGTTCTTCCTTCTTCTA
AGGGAAATTCTGACATGCAGTGTATTATGGAAATGCTTCA
ACAAATATTACAGATACATTCTTCTAATTCACCTTTGCGA
GCTTTCCCTGTTTCTTTTCCTTCTGCCCTGTTAAAAGAGG
ATTTTCCAGTGCCTCCAACCCCCCGGCTTCCTTACCTTTA
CCTTTGTCTGGCAAAGTTTTCTCAGTCCCTTGCCCACCAT
TGGGGGACGGAGAAGAGGAAAAGATAAAAAAATTTAAGGA
GCTGGATCTGTTTCCAATTATTTGTGCTTCTTTTGCTCCT
AATGCTCAGTTTTTAAATGGTGGCAATAATGTCCAATTTA
ATCCCTTACAAATTAAATTTTTAAAAGAAATGAAAGCTGC
CATTTCTAACTATGGATCTCAATCTCCTTTTATCCTTGGT
CTTCTTGATGTGTTTCATCAGAAAATTTGATGATTCCTAT
AGACTGGAAGACTTTGGGGAAGGCTTTTCTTGATCGTTCT
CAGTGGTTATAATTGCACAGCTGGTAAATGGACAAGGCGC
ATGTACAGGCTAGAAAAAATGTTATGTGTGATCCCCCAGG
ACCTACTGAGGAACAATTCACAGGCACGGGCCAATATGCT
ACTCTTAATGCTCAGGCTGGTTTAGATGATGTTGCCCTTA
CTCAAATCAAGACTTTGTTTTTAAGGGCCTGAAATAAGGT
AGAGATAACAGGAAAATCTTCCCTTTCCTCTGTGAAGATT
TTACAGGGCACAAATGAACCATATCCAGATTTTGTAGCCC
GTCTTCAGGATGCCGTATTGAAAATTGTGAGTACTGACCT
TGCTTTAAAAATTTTGTTACAAACATTGTCTTTTAAAAAT
GCTTATGCTGACTGTCAAAAATTGTTAAAATCGTTAAAGG
CCAATGGGGCCAATTTAGATAAATATATTAAAACTTGTGT
TAGTGTTGGAGGGGCTATTTATAATGCTCAATTATTTGCT
GGAGCTTTGTCTAAAGCCTTAAAAGGAAATAACAAACAAG
GTGTTTGTTTGCAGTGTGGTAAACCTAGACATTTCAAAAA
AAGAATGTCATAAAAATTGAACACTTTTATCCCTCAAGGC
AGAAAGCTGCCTTCAGAGGTGTACAAATGTTGTGGTAAAG
GTCGACATTGGACAAATAAATGTCGTTCCAAAACTGATAA
AAGTGGAAATTTACTGTCTCCTCTCCTGGGAAACGGGAGT
TGGGGCCCACAGGCTTGGGGCCCCAACAATTACAATATAA
GTCTACTACAATACCCAGTGAGCAATGACCTACAACATCA
AGGAATAAATTCAAGTCCTCCTTAAGGATCCTACACCTTA
CCCCCGTTTCTCAGCTTTATGCGGCAACTAAGCAGAGCGC
CGCTGCTGACTTAGCTATTACTCAGCCTTATACTTTGTCT
CCTAATAGAGGAGTATATAAATTAGCTATTCGAGTGTGTG
GCCCTTTGCCAAAAGGACATGATGTTACTAATAAAATTCT
TATTATGGTACAAGTCTCACAATTTATACGCCTAGAGGCA
GGGGAACGTATTCTCAATAGGGAGGGTTTGATAGCACAGG
AAAAACTGTTTTTTGGGAAACTTTAGTTTCTAATCAAAAG
CCCTTATGTTCATTGCATATTAATGGAATAGTTTTTAAAG
GGTTAATTGATATGGGGGTGAATATATCTATTATTTGTTT
AAATTAGTGACCTATACAATGGGAAAAAAGACAAGTTTCA
GTTATACTCACTGGCTTGGGTGCTGCTTCTATGGTTTATC
AAGACGTAGAACCTTTAACCTGTGTCGGTCCTAAAGGTCA
ACAAGGTCAAGTTTTTTTTTAATATTATTCCTATCAATAT
TAATCTTTGGGGACAAAATCTTTCATAACAATTTGGTGCT
TTTTAAAACGTTCTTCATATTTCCTCAGCTGCCAAAAATA
TGATGTTCAAAATGGGCTACAATCCTTTAAACTCACAGCC
ACTGTTCACCAGCCTCAAGTTTTATAATTAAAGTGTAAAA
CGACCACTCCTCTTTAGGTGAAACAGTGGCCATTATCTAA
AGAAATACTTAGGACTTTAAAAGAGTAAGTGAAAAAACAA
ATGGCCGAGAGGAATCTAAAGCCACGTACTTCTGCATGGA
ATTCCCGTCTTTGTCTTGTTCTTAAAACTATAAATGTTTA
CATTCAACCTAGGGAAAGTTTACAGCCTGGTCTTCCTAAT
CCTGCCCTTATCCCACAGAGTTAAAAATTAATGGTCATAG
ATCTCAAAAATTGTTTTTTCTCTATTCCATTACAACCTCA
AGATTGTAAAAAGTTTGCCTTTATTATTCCTAAATATAAT
AATGGACAACCTATTCAGAAATATCAGCAGAAGCTTCTTC
CCCAGGGTATACTTAATAGCCCTACTATATGTCAAAAATT
CGTACATAGGACTTTAAATCCTGTAAACAATCAGTTTCCA
ACTGTGTTAATTTATCATTGTATGGATCTTCTCTGTCCCT
GTTTTTAATAATTTTCAGCCACTTTTTCGATATCAATGGA
AAGTTTTACTTCAAGGTATGTTAAATAGCCCTACCTTGTG
TCAAGAATTTGTCCATAGAGCCTTGGATCCTGTTCGAAAG
CATCATCCTTCTGTTCTTTTATATCATTATATGGATGACA
TTCTTCTTGCTGCACCCACCAGAGAAAAGCAGCAAGATGC
TTTTGTATCATCACAAACTCAGCTTTTCTTTTACTCACTT
AATATTGCTCCAGAAAAAATTCAACTGGATTTTCCTATTC
AATATTTAGGTTATACCTTAAGAACACAAAATATTCGACC
CCCAAAAAACTCAAATTCGATGTGATCATTTAAAAACATT
AAATGGTTTTCAAAAGCTTCTAGGAGACATTAATTGAATG
CGTCCTGTTTTAGGAATACCAACATATCAGTTACAACATC
TTTTTTCTATTCTAGAAGGAGACAGTCACTTGGACAGCTC
ACGCCATTTAACTCCTTTGGCTTTACAGGAACTCCAGCTT
GTAGAAGAGCAACTTCAAAAGGCCCATTTACATTATCTCC
TTCCCGATGTTCCCCTTTCCCTTTGTTTATTTCATACTTT
ACATTCTCTTACAGGAATGATTCATCAGACCAATCGGCTG
CTAGAATGGATCTTTTTGTCTAATAAAATATCTAAACGCT
TGGCTACTTATATCGATCGTTTAGCTGAGCTGATCATCAA
AGGACGACATCGTTGTCGACAACTTTAGGGAGGAGATCCT
TCCTTAATTATTTCTCAATTCACTCATAATCGGATCACTT
ATCTTCTTGCGACTTCTGATTCTTGGCAAGTTGCTTGTGC
TTCCTTTGTTGGACAATTTTCTACCAAATATCCTAAGTCT
CCGATCTTTTCATTTTTTAGACAACATTTTGTGTTGCCTT
TCTCACTAATTTCTGTATTTCCTGTTCAAGGTCCTACCTT
TTTTACCGATGCTAGTAGCAATGGTAAGGCTGGATATTGG
AGTGTTCATCAATCTCGAGTTACAGTTTATCCTTATCCCT
CGGTGCAACAGGGAGAACTGTTTGCTATTCTCATGGTCTT
ACTTGATTTCCCTACTACTAGTTGTAATATTGTTAGTGAT
TCTCAATATGCCGTTTATGTTACTTCTTATATTTCTCAGG
CCACTTTACCTCTTTGTGCTACTACTTCTCTTCAAAAACT
CTTTTCCTTATTATCTTCTACTTTGAGCCAACGTCAAGCT
CCTTTATTCATCACTCATCTTCGTTCTCATTCTCAACTTC
CTGGACCATTAGTTCATGGTAATACTCAGATTGATTCGCT
TTTAATCGGCCACCTACATGCTGCAGAACAAAACAAGCTC
GTTCTCTTATTCGAGCTTGTCTTTCCTGTGCTCCTTTGAG
CATTCCATCCTTCCATCCTGGGCTTAATCCATGAGATGTC
CCTTCTTTTGGACGATTAAAGTATGTTCATCATACCATTG
ATACCTTTTCTCATTTTCAATGGGCCACTCAGTTGCCATC
TGAGAAAGCTGATTCTGTTATTACACATCTCTTAGCTTGT
TTCGCCATCATGGGCATTCCTCTTATACTTAAAACTAATA
ATGCCCCTGCCTATGTCTCTCATAAATTACAAGTTTTCTT
ACAGCAATACAATATTCAACATATCACCGGTATCCTGGGC
AACAGTCAAGGTCAAGCCATCATTGAGCGTGCAAATTTAA
CTTTAAAAACTCAACTACTAAAACAAAAAGGGGGAAATGA
GCCCCCCAGAAACCAGATTTTGAAGGTTCTTTTTACCTTA
ATTTTTTTGAATCAATGGAGACAATGGCAAGACTCTGCTG
TCGTAACCCATCTTTCCTCACCTCCCTCGGTGATAGTCCC
CACTGACAATTTAAAGGTTTGGTATCCTAATGAAGAAGGT
AAGTATGTTCAAGGGCAAGTTCTAAAACAGGGACGGGGCT
ATGCTCTTGTCCTTACAGGGAGCGGACCTGAGTGGTTTCC
TACAAGATGATTGAAACCCTGTTGAAAAGAAAACTGGATT
CAGCATGCATTTCTTCCTTTGTTAGATGTGCCTCGGCGGG
GGACTTATTTCTCTTAGTGAGGCTTTGTATGAATATTGGA
CTTATATTCCCTTTCCGCCCTTGTATCAGGGAGTCGCCTG
GGGGGAGGCGGAAATTAAGGTTTTCACCAATGACATTACT
TGGATGCCGTCCCCTTATATAGACAAGGACAATATAGAAC
GGGAAACAGGAATTATAATCAGCACATACCAATTTGGAGT
GGAAGGACTTCCAATATGTATGGGAAATAGTCCTCATTGT
CTCCGAAAATCGCATGAAGCTTGGGCTGTTCGCTATAATC
ATAGTCATGTGGCTGCTAATACTGTTATTATTGTAACTAG
AAGCTTTCAGTATAATCATACTGTATATAGTAATGAAACT
ATTCCTAGTTCTTTACCTTTTTGTCCTATTCCAGAGGTTT
CTCCTAATATTGAGGTCCAATATTTCTCCAATATTGCTAG
AGTGGCAACAATGTCGGGGAACTAAACCCTGGATTTTATT
AGAATATAATGGGATGCAAATAACTGATTGGAGTGTGCAC
GGTGATTTTCAAATAAAATTTAGTCACATACCTTTGAAAT
GACACTGGGTAAATAAAAGTATTGCTGCTAACAGTAATGA
AACCTTGGTATGGCGTGAAGGAGGCCTGAAGTACAGAGTC
ATCTTTGGAAGTTGTTAGCTGCAGGCGATGCCATTAGCAC
TTTTGTGGGGAATATGTCCCTTAATCTTTCTAACCCAAAT
AACTCCTTTCATATTCAGTTATATCGGAATACCTCCTGAT
ATATTATTGCTTGTGTCCGTAAGCCCTACCTATTATTAGC
GGGGAATTTGACATGTGATAATAATACGGGAATTGTTAAT
TGTACAGATACGTGTACATTTTTGTCTTGCCTCAATCATT
CTTGGTGGCACAACTTTACTGGGGATATTTATATCCTCAG
GGCTCGTAAGGAAATTTGGCTACCTGTTAACCTTACGCGA
CCATGGGGGGCATCACCTCTTGAAACTTATATTTGGACTT
CTCTCCAGCGAACCCGCCGTGCCCTTGGACTTATAATTGC
CTCGGTGATGAGCCTTGTCGCCATCGTCTCCACTGCGGCC
ATAGCAGGGCTCGCTCTTCATCAAAGCATACAAAATGCTG
AATTTGTGCAGCAATGGCACGAAAAATCTCACCGGTTATG
GCTTCAACAACGAAACATTGATTCTCAACTTGCTGAAAGA
TTGGACAACATGGAGCAAGCATTGACATGGCTTGGAGATC
AGCTCACTGTACTCAGTACTCGGATGACATTACAATGTGA
TTGGAACTCCACTCAATTTTGTGTAACGCCTGTGCCTTTT
AACATCTCTCAAAATTGGACTGTAATCCGAAAATTATTAG
TAGGCCATAAAAATATTAGTTTGGACATCCAAGAGCTCAC
TCAGAACATTTCCGAAGCATTTCAACAACAATTACATGTG
TTGTCTGGAACCGTAACCCTGCAGAAGCTGGGTCAGCGCC
TTGCTGCCTTTAACCCATGGACCCAGATGAAAACATGGAT
TTCTACAATCTCTGGAAGTATATTGCTTTGGGCACTTGGA
TTGGGTCTACTTCTTTTGGTGATTCGATGCTCCCTCCGTC
GCCTCCAAAAACAAAAGAAAACACAGGAACAAATATGGGC
TACCTTTTTAGGATTGAGGCAAAACAAAAACAAAAAGGGG
GAAATGCGGCCGGGCGCGGTGGCTCAAGCCTGTAATCTCA
GCACTTTGGGAGGCCGAGACGGGCGGATCACGAGGTCAGG
AGATCGAGACCATCCTGGCGAACACGGGAAACCCCGTCTC
TACTAAAAAATACAAAAAAAAAAAAACTAGCCGGGCGAGG
TGGCGGGCGCCTGTAGTCCCAGCTACTCGGGAGGCTGAGG
CAGGAGAATGGCGTAAACCCGGGAGGCGGAGCTTGCAGTG
AGCTGAGATCCGGCCACTGCACTCCAGCCTGGGCGACAGA
GCCAGACTCCATCTCAAAAAAAAAAAAAAAAAAAAAAAGG
TGGGGGGAAATGCAGGGGCCTTTGAAAACAGTATGCTGAG
AATAGATAGGGCTCAAGGACAGTATCTCCAATTGAACTTT
TAATGAACTCCCGTAGGCGCCAAGAAGGCGGGCAGATAAG
GAAGAGCATAGAAACAAGGAACTGAGTAGAAGGTTACATC
TGGGAAAAGAAAGTTTGTTTTGCATTGTATTCTTTCTGCT
GACGTGGGGTTTATGGGGTATAAATAAAGTGAGGCGGAGG
CTCTGAGTGCGGCCGCCATGTTCTTTGTGTGTCTTTGTCT
TTTGTGTGTTCTTTCGTTCTCCACCACCCCCGGCATGGAC
CCCAACACCCCAGGCTGGTCTTGAACTCCTGAGCTTAAGC
AATTCTCCTGCCTTGGCCTCCCACAGTGTTGGCATTATAG
GCATGAGCTACTATGCCTGGCTGATAGCACCGTTTAAAAG
GGGGGAGGGGGAGAAAAACACCCTGGGATCTGGAATGTAA
ACTCACATTCATAAGACTTTATTGTTCTCTACTTATAATT
TTAGAAACGCTTTTTGACTCTGTATAAAAATACCAATTTT
TTTTTTCCCAGAGTTTTGCTCTTGTTGCCCAGGCTGGAGT
GCAATGGTGTGATCTCAGCTCACTGCAACCTCCGACTCCC
AGGTTCAAGCAATTCTCCTGCCTCAGCCTCCCAAGTAGCT
GGGATTACAGGCACCTGCCACCACGCCTGACTAATTTTTT
AGTAGAGATGGGGTTTCACCATGTTGGCCAGGCTGGTCTT
GAACTCCTGACCTCAAGTGATCCACCCACCTCGGCCTCCC
AAAGTGCTAGGATTACAGGCGTGAGTCACCACGCCCAGCA
AAAATACCTATTTTTATTTAAAAAGAATTGTTCTTTCTGA
AGTTTAAATATGACAGTATTGAGCAAAGTTACTTCCAAAG
CATACATTCTAGAGAAACACAGAACTTCACTTACTGCTCC
TTCAGGGATACATATGGCTTTCACAGTTCCATGGGGCTTA
CTAAGTGCATCTTGAAGAAATCCAATCTCTGTGTTTCTGA
ACACATCACTGATATCTATAATCTGGAAAATGGGTAACAA
AAAGAGATAACTAAATATGAAGTAATTTTTATCTGAAAAC
ATTTTACAAACAAGATTTTAAAGAAGAGAATAGATCTTGA
TAATTTAACATTTATAGACTACATTCAAAGAGTGTTTACC
ATGGGTTAAGCAATATGACAGTGTTTTACATATACTCATT
CATTTAATCTGCATAAAACTATGAGGTTAGCACTCTTTAT
TATCCCTATTTCATAGATGAAACCAAGACACAGAAATAAG
GAACTTGCCCAAGATGGCATAGCTAGTAAGTGGCAGAGTC
AGAATTTAACCCAAGCAGTCTGATTTAAGAACCAGATTAA
GATTCCAGGCTTGGTGCAGAGGCTCACGCTATAATCTCAG
CACTTTGGGAGGCTGAGGTGGGCAGATCACCTGAGGTCAG
GAGGTCAGTCTGGCCAACATGGCAAAACCCCATCTCTACT
AAAAATGCAAAAATTAGCCAGTGTGGTGGTACGCACCTGT
AGTCCCAGCTACTTGGGAGGCTGAGGCAGGAGAATCACTT
GAACCCAGGAGGTGGAAGTTGCAGTGAGCCAAGATCTCAC
CACTGCACTCCAGCCTGGGCAACAGCGCGAGACTCCATCT
CAAAAAAAATAAAAAAAGAACCACTATTCCATATTACAAA
CAAAGGAACAAGAAGTAGTTGAGTTGGCAGCTATAAGTTG
GTAGTTATGACTTTTTGTGTATTGTATTTTTTTCATTCTA
AGAATTGAGCACTGACTATTCACAGACCAGGCAGGACTCA
ATTTCTAAAGAACGTGCACTGAGAACTGAGATATAGAAAT
GTCACCGGCATTATGAGGATCAAGGGATATTGCTCTTTAA
GAGCAAACAAGTAGAGGTCTGGTAATGAAACTGTTCTATA
TAAATTCTACCCCTGCCTTAAATACTTACAGATATTAATA
ATTTGAATAAACATTGTCATATGTTTGAGATTTTTATGGA
CCAAGGAAACTTAGTAACTCCTTGGCTTTAAAAAAAAACT
GAAAAGGAAAGAATAGTTATTTTTTCTTTCAAGTTACCAT
TCATATCCATATAATCAGTAACTTGCAAGTAATAAAAACT
TTATAGCAAGAATGTTGCTCTTGGAAATGGATCTTGGAAC
ATGATAGATAGAAAGCACTGTATTGCTAACATGCTATTAT
TCTCTCTTGCTCTAGCTCTGTAACAACAAAGGTAACAAGG
TCACAAAAATATCCTCTAACAGTGTGTAACACTTGTCAAT
TTCAAAGTGGTTTAAAAAGACTGCAGGATTATTTGGGGAC
AGAGTCCTAGAAAAGTGAAGATAAGTACCTTCATTCCAAA
GCGAGTGTCGGGTTTATCAGTTCCATAGGTGGCCAGCGCC
TCAGTAAAAGTCACAGTGGGAAAAGGAACAACCACAGGAT
CTTTGTCATTGGGCCAGGAATATTGGAGCAAACCCTCAAT
TAAACTCTGGATCCCAGTCTGGTCTACAAAAGACATCTCT
ATGTCAATCTGAAACCAAAGTAACATATGGAAACTAATTT
AGCCACAGTATATACACGTTTATGTATTTTTCTGCTTTCA
AGTTACTATAGAATTTTGCACATAAATAATACATGCGGAG
AGTATAAATATTATTGTACATCTCTTTTATGTCAGACACT
GTGCTAATGGCCTTACATACATTAACTTGTTTAGTTCTCA
CAACTATTGCATGGCTGAAGGCTCAGAGAACTAAGTTACT
TATTTGCGTATGTGCAATTAGTAAGCAGCAAAGCTACATC
TGATCCCAGGTCTGTCCAACTCCAAAGCTCATAATTTTCT
CACTTCAACACATGATTAAAATGCTATTGGCCAGGTATGG
TGGCTCACACCTGTAAACCCAGCACTTTGGGAGGCCGAGG
CAGGCGGATCACGAGGTCAGGAGATCGAGACCATCCTGGC
CAACATGGTGAAACCCTGTCTCTAATAAAAACACAAAAAA
TTAGCCGGACATGGTGGCACACACCTGTAGTCCCAGCTAC
TTGGGGGGCTGAGGCAGTTGAATTGCTTGAACCCGGGAGG
TAGAGGCTGAAGTGAGCCAAGATTGTGCCACTGCACTCCA
GCCTGGGAGACAGAGCAAGACTCTGTCTCAAAAAAAATAA
AATAAAATAAAATAAAATAAAATAAAATAAAATAAAATGC
TATTATACAGAAAGCCAATCATAATAGCTTTGGTAAGTCC
ACATATTAGATTAAAATATCAATATATAAAATTATTCGTT
CTTAATATATAAGAGATTTGTTTTAAGGATTTTATCATGA
ACACTAGAACATGACTTAAGGACTTTATCATGAACATTAG
AACACTTTAGGAATTTCTGGCATTCCTTAGTTGCTGACCA
CATTCTTTATGAAAAGGACATATGCTCGCTTTGGCAGCAC
ATATACTAAAATTGGAATGACAGTGTGGCCCCTGTGCTAT
CCAAGGAAAGAAAAAAAATTTTAAAAAGGACACATGCAAT
GGATAAAAAAACTGAATAGTTTCTCAACTGCAGGTGAGTT
TAATTAACTATCTGATGGATAAAATGTAATGAGAAGTAAA
GTATTAATACTGCACTGGTCTTGAAAATATTATTTTAGGC
TGGGCGCGGTGGCTCACGCCTGTAATTCCAGCACTTTGGG
AGGCCAAGGCGGGTGGATCACAAGGTCAGGAGATAGACAC
CATCCTGGTGAATATGGTGAAACCCCGTCTCTACTAAAAA
TATAAAAAATTAGCCAGGCATGGCGGTGTGCGCCTGTAAT
CCCAGCTACTCAGGAGGCTGAGGCAGGAGGATGGTGTGAA
CCCAGGAGGCAGAGCTTGCAGTGGGCTGAGATTATGCAAC
TGCACTCCAGCCTAGGTGACAGAGCAAGACTCTGTCTCAA
AACAAACAAACAAAACAACAAAAAAAACTATTTTCAAAAT
AGTAAGCCTGAATTTTAAGAAACAAGTGAATATAACTTTG
TACCTGAGTAAATTCAGGCTGTCTGTCTGGTCTTGAACCT
TCATCTCGATAACATCGGGCAACCTGAAAATATCTACAAT
TAAGAAATAGCATTAATTGAGTCATGATTCTAGGAAGACA
TATACACTTTTTCCCAAAAGTTTAAGGCAATGCAAGTTAT
AAAACAATGATACTTAAAAAATGTAAGAAGGGCTGGCCAT
GGTGGCTCATGCCTGTAATCCCAGCACTTTGGGAGGCCGA
GGCAGGCAGACTGCAATGTCAGGCATTCACAACCAGCCTG
GCCAACATGGTGAAACACTGTCTCTACTAAAAATACAAAA
ATTAGCCGGGCGCGGTGGTGTGCACCTGTAATCTTAGATA
CTCGGGAGGCGAAGGCAGGAGAATCACTTCAACCTGGGAG
GCAGAGGTTGCAGTGAGCCAAGATCGTGCCATTGCGCTCC
AGCTTGGGTGACAGAGCAAGACTCTGTCTCAAAAAAAAAA
AAAAAAGTAAGAAATACTTTTATTTTTATGACACTTTAAT
AGAATTAGATATACAGCTGACCTATGAGAAGTTGTTCTAT
ATATTGTTTTCAAAATAAACACTGGCATCTCTGGATGTTC
GTACATTAGACTGGCATGCAAATCAGTCCATGCCAGTTCT
TTTTATTAAAACATTTTTTTTAGTCCATGCTTCTTCATAT
ATACTCTTTTGCTTTGACCAAAGTGAAATACTTACTGTAC
CATGGATACACATGAGACTTTCTGTGCTATGCCATTCCAA
CTCTCATCTTCAACTGCTGAAATGTAGCTCTGTCCTCAAA
GGTCTAGCTCACAAAGTTTTCTAAATTTCCTCAAACAATA
TAATTTTAAAGCTCTTAATACCTAATTTGCAAATCTCAAT
ACATTTATATTTGGTTTATATCACAGTTGGTTTTATTCAT
TATCCTATTCTGGCTTACTAGCCTTAACGCCTTGAGAGCA
GAACCTATTTTTTTTGTTGTTGTTGTTTAAATCCCCTCTC
ACATCTACTAGCACAGAGCTTTGTATGTGGTAGCCACCCA
ATAAACCTTTAATAAAGGATTATTACGAATTATGAGGGTA
TTTTATAAGTATTCTCCAAACTCTCAAAAATTTTCTATCC
TTCTCTTGAGAACAGAGAGGATTTTGTGTTTCCTTTTTTC
CCTTTGTTTTTCTCTTTTCCTTCTCTGACAACTGCTACTA
TAAAAAAAAGCTCACCTGTCTAAACCGCCAACCATCAAAA
GTTGCTTAAACTGTTGAGGACTCTGAGGGAGAGAATAAAA
CTTTCCAGGTTCCCTGGATGGTACTAAAAACTCTTTGGCA
CCCTTTCAAAGAGAGAGAGAGAAGACAGATTATTAAAAAA
CAAAAACAAACCCAAGGTATAACTGACTAGTAGAAGCTGT
TACTTCAGTTTATCATTGAATGACTAAAGAACAAAGTTCC
TACAATGACAGAGATAATTTCCCACTTATCTTTGAGTCCC
TAAAAAGACTTGCACATAATAGGCTTTAAACACCATTATA
TATTGTAGGTGTTAAGTTTATACTTGTGGAATTGAATTTC
CAATTCTGTTACTAGATGAATGAATTTTGTGTATCATTTC
CTATCCAAGTAATTCCTAATTGCATTTCCAAATTAAACTG
TAGTTTTATAATTTCATAGACTGTATAAATCGAGTAAATA
TTAATGTTTAGAAATGTCATTTTTTTTGAGACAGTCTTGC
TCTTGTCGCCCAGGCTGGAGTGCAATGGCACAATCTTGGC
TCGCTGCGACCTCCGCCTCCCGGGTTGAAGTGATTCTCCT
GCCTCAGCCTCCCAAATAGCTGTGATTACAGGCATCTGCC
ACCACCACACCCCGCTAATTTTTGTATTTTTAGTAGAGAC
AGGGTTTTGCCATGTTGGCCAGACTGGTCTTGAACTCCTG
ACCTCATGATCTGCCCACCTTGGCCTCCCAAAGTGCTGGG
ATTACAGGTGTGAGCCACTGCCCCTGGCCAGAAATGTCCA
TTTTTATTTATTAAAAAGAATTTCTTTTTGAGAGAGAGTC
TTGGTCTGTCACCTAGGTTGGAGTGCAGTGGTACAATCTG
GGCTCACTGCAAACTCCGCCTTCTGGATTCAAGTGATTCT
CCTGCCTCGGCCTCTCGAGTAGCTGGGATTACAGGTTCCT
GCCACTGCACCTGGCTTTTTTTTTTTTTTTTGAATTGTTG
TCTCACTCTGTCTCCCAGGCTGGAGTGCAATGGCATGATC
TTGGCTCATTGCAACCTCCACTTCCTGGGTTCAAGCGATT
CTCCTATCTCGGCCTCCTAAGTATTTGGGACTACAGGTGC
CTGCCACCATGCCTGGCTAAATTTTTTTTTGTACTTTCAG
TAGAGACGGGGTTTCACCATGTTGGTCAGGCGGGTCTTGA
ACTCCTGATCTCAGGTGATCCACCCACTTCGGCCTCCCAA
AGTACTGGGATTACAGGCATGAGCCACAGTGCCCGGCCTA
ATTTTTGTACTTTTAGTAGAGACGAGGTTTCACCATGTTG
GCCATGGTTGGCCAGGCTGGTCTCTAACTCCTGACCTCAG
GATCTGCCCGCCTCGGCCTCCCAGAGTGCTGAGATTATAG
GTGTGAGCCACTGCGCCTGGCCGAAAAATGTCAATTTTTA
ATATATGAGAGACTTATTCTTTAATTTTTTTTCCTCTTCC
ATTTTTTTTTTTCTTTAAAGAGAAAGGGTCTTGTTGCCCA
AGCTGGTCTTGGACTCCTAGAATCAAGTCATCCTCCTTGC
TTCAGCCTCCCAAAGTACTAAGACTACATGTATGAGCCAC
TGCGTCTGGCCAAGAGATTTGTTCTTAAAGAACCAATTCA
TTGGCTGGGTGTGGTGGCACACACCTGTAATCCCAGCACT
TTGGGAGGCCGAGGCAGGTGGATCACCTGAGGTCAGGATT
TTGAGACCAGCCTGGCCAACATGGCGAAACCCCGTCTCTA
CTAAAAAAATACAAAAATTGGCCAGGCACGATGGCTCATG
CCTGTAATCTCAGCATTTTGGGAGGCCGAGGCGGATGGAT
CATGAGGTCAGGAGATCGAAACCATCCTGGCTAACATGGT
GAAACCCCATCTCTATTAAAAAATACAAAAAATTAGCCGG
GCATGGTGGTGGGCGCCTGTAGTCCCAGCTATGCAGGAGG
CTGAGGCAAGAGAATGGCATGAACCTGGGAGGCACAGCTT
GCAGTGAGCTGAGATCGCGCCACTGCACTCCAGCCTGGGC
AACAGAGCGAGACTCTGTCTAAAAAAAAAAAAAAAAAAAA
AAAAAGAAAAATACAAAAATTAACAGGGCATGGTGGCACA
CACCTGTAGTCCCAGCTCCTTGGGAGGCTGAGGCAGGAGA
ATCGCTTGAATCTAGTAGGTGGATTCAAGTGACAGAATGC
TTTTTTTTTTTTTTTTGGGGGGAGGGGGGACGGAGTCTCG
CTCTGTCACCCAGACTGGAGTGCAGAGGCGCAGTCTCGGC
TCACTGCAAGCTCCGCCTCCTGGGTTCACGCCATTCTCCT
GCCTCAGCCTCCCGAGTAGCTGGGACTACAAGCGCCCGCC
ACCACACCCAGCTAATTTTTTGTATTTTTTAGTAGAGACA
GGGTTTCACCGTGTTAGCCAGGGTGGTCTTGATCTCCTGA
CCTCGTGATCCTCCCACCTCGGCCTCCCAAAGTGCTGGGA
TTACAGGCGTGAGCCACTGCACCCGGCCTGACAGAATGCT
GACAGAACGAGACTCTGTCTTAAAACAAACAAATAAACAA
TTTATTAATGATTTACATCTTTAAACCTCAAACAAGACCG
GGCAAGGTGGCTCACACCTGTAAACCCAGCACTTTGGGAG
GCCGAGGTGGGTGGATCATTTCAGGTCAGGTGTTCGAGAC
CAGCCTGGCCAACATGGTGAAACTCTGTCTCTACTAAAAA
CACAAAAGTTAGCCGGGCATGGTGGTGCCTGCCTGTAATC
CCAGCTACTAAGGAGGCTGAGCCATGAGAATCGCTTGAAT
CCAGTAGGCAGAGGTTGCAGTGAGCTGAGATCATGCCACT
GCACTCCAGCCTCATGATGGAGTGAGACTCTGTCTCAAAA
AAAAAACCAAAAAAACAAACCCCAAAACAAACCAAAAAAC
AAACAAAAAAATTCAAAGGAAAGAATACTTATGTGGAATA
AAATGATTCTGACTCAAAATACCCAAATAATTTTCTCAAT
TCTTCAGAAAAACCTAGTTAATATGACCATCCTGAGGCAG
TAAATAAAATAAAAGTGGACCAAGTGAATATAAAGGCAAA
GTGGTCTAGCTTTATAACTAATAGGACATATTTAATAGAC
TGATTGAAGGAATATACATACCCCTGGGGTCCTCTTAAAC
AATGTGGGGGTTTCTATATCCACAAACCCTAAAAAGAGAG
AAACATTATCACTTAGTAGATAGGAATGTGAAATTTGTCA
TATATGATGTCCACAATATAGCACAACAAATCTGAGGCTT
CCCTTTAATTAAGAATTTTAGCTGAAATAAGCTACCAAGT
CTACTGGTGCTGGTTTCTACAAATCTAAGAAGGAAGCTGA
AGATTTTCATAAATACTATTCTGTTCATAAAGCATACTGT
CCACATAAAATAATTCTAAATATTTAATGGATTCTTGTCT
ACTGAACTATTCTGATTTTTAAAATGTTCTATTAGTGTAG
AAATAATACAAATGTAGCAGAAAAAGTCCAGGACTGAATG
AGATGTCTAGTTTAACTCACATGACATTTTGAGCTCCCAA
TAAATGATGTATGCACATGATAAAGAATTAAGAAAACTGG
CTGGGTATCGTGATTCATGCCTGTAATCCCAGCACTTTGG
GATGGCTAGTGGGAGGATTGCTTAAACCCAGAAGTTTGAG
ACCAGCCTGGGCAACATAATGAGATCCTGTCTCTACAAAA
AATTTTTAAAAGTTGGCTGGAGGCCGAGTGCGGTGGCTCA
CACCTGTAATTCCAGCACTTTGGGAGGTGGATCACGAGGT
CAGGAGATGGAGACCCTCCTGGCTAACAGGGTGAAACCCC
ATCTCTACTAAAAATATAAAAAATTAGCCAGGCATGGTGG
CAGGTGCCTGTAGTCCCAGCTACTTGGGAGGCTGAGGCAG
GAGAATGGCGTGAACGTGGGAGGCGGAGCTTGCAGTGAGC
CGAGACCATGCGACTGCACTCCAGCCTGGGTGACAGACCA
ATACTCCGTCTCAAAAAAAAAAAAAAAATTGGCTGGGTAT
GGTGATGCTTGTCTGTGGTCCTAGCTACTTGGGAAGGTGT
GGCGGGAGGATCACTTGAGCCTAAAAGGTTGAGGCTGCAG
TGAGTTGTGGTCATGCCACTGCCCTTTAGACAGAGCAAAA
CTCTGTCTCAAAAGAAAAAAAGAGAATAAATATTATAGAA
AAAGCCAAAGGGCTGTCCTGCCTTTGATAATGATGGGAAA
TACTATCATACATTAATCAATGTAATAGCCACTATCATCT
TTAAAATAATGTTAACTTTTCTTCAAAAACTATATGACAC
ATTGAGTGAATTCCAGACTTCTGGCAACATCTGACCTGAT
GCTAAGGAAAATATACAACAAAACTGCTGAATAAAATAGA
AGAGATGCTAAAAAGCTCCAAAGAGCATCCAGGCATTTCT
CTTACCATGCAGATTACAGAGATATTCCCGCATCTTCATG
ACCATCTGGGACCTCAGTCGCAGGTTATATTGCATTTGGA
AACTACGCAAATCTAAGTAGCGATACTGCAACCGAAGAGC
CTCTGTTTTCTAAAGAAATTGGAAGATTTTTATATTTAAA
TATTTTTCAATATTAGAAAGGTATTATCTTTAGAAATAGA
GTTTGAATTTTCAAAAACTTTAGCTCTGTCTTTAGTTTCT
ATCATCAAGTAGCCCACTGTATGCTGTTAATTCCTACAAC
TTCTAAGTTTGTCAGTAGTGCAGATTTTACATTTTTTTAC
TATTCATTATTATTAATATCACTCTTCACTGACTGGAATT
TGCCTACTTGACTAAAAAGTAGCTCCATCAACCCCTTAAA
CTTTGGCAAAGAACATTCTAAATTATAGTAATCCTACTTA
TATTTATATGCTTGGGAAGTCAAGAGTTGCTCTAAGCACA
CATTTTATCACTTAATAGGTACAGGATCCCCTGTCCCATT
TGGCCATTTCTAAGCTAGACATAATTTCCTTTCAAATGTT
AAACAATAGCAACAAAAAAACCTGAATAATATAACACCTC
AAGTTTTAAAGAGAGAATCACATTTTAATCTGTCGGAAAA
AAACAGTCTAGGTATTTAGGGACTGCAACAGTTTATTGAA
CTGTCACTATTTCAGAACAGTTTGTCAAGAGGTTGTACAA
CTAAGTGAACACTTCATGATGTGTCTACAATGAAATGTTT
AATTTTGTAGAAGTTCAAGTTTTCTTTAAAAAAAACTCTG
AAAATACTTGACTAGTCATCAACATTTTCTAGATACTCTA
TTTTATTAATAACAGAGGATGGTACCTTCATGAAGTCCTT
AATTTCAAAGGGCAGCTTCTTGCAGGCATTCAGAAGTTCA
GCTGTTTTAACTTTGATTTCAATCTCACCTGTTGGCATTT
TCTTGGAGAGTGAGAAAGGAAGTGTTTTAAAAATTACTCA
TTAGGATATATACAAAATACACATTTGTAGAACATATGCA
TTTATTTACATATGGAAAATGTGCAAAGTCCTTCTAGTGT
ATAGTGTATAGTATGAAGCATACGTGTCTGTGCATGATTT
TGACATTCTTATGCATATCTGTGGCTGATGTATTCAGACA
TCAACAAATGTCATGGCATATCCTTGCAGTTTGATACTTG
GGAGGCTGAGACAGGAGGATCACTTAAGCCCAGGAGTTCA
AGAGCAGCCTGGGCAATACTGCAAGACCCCTGTCTCCAAA
GAAAAACAGGGTGGGGCACGATGGCTCACGCCTGTAATCC
TGGCACTTTGGGAGGCTGAGATGGGCAGATCATGAGGTCA
AGAGATGGAGACCATCCTGGCCAACATGGTGAAAGCCTCT
CTTTACTAAAAATACAAAAATTAGCTGGGCGTGGTGGCAC
GCACCTGTAGTCCCAGCTACTGGGGAGGCTGAGGCAGGAG
AATCACTTGAACCCAGGAGGCAGAGGTTGCAGTGAGCCGA
GACTGTGCCACTGTACTCCAGTCTGGCGACAGAGCAAGAC
AGCATGCATATTTACATAGATGTGTGTGTTTATAGTCAAG
ATTTTGAAATTTGTCAGTTCATTTGTAGAATTTATTCAAC
TTTAGTGCCCAACATCCAGTCATGTGTTGCCAGAATGTGT
ACACAGACAGTGCAAATGCATACAACAAAAATTACACAGT
TATCTTCGAAACTACTTACTGGATTCTCCTGTCCTGCAGG
ACGGGGAATGACTGTACCAGACACTTGCACCACAGATTCC
ACAGGGGCTTCACATAAAATCTTCCTCACAGAGGCTGCCG
ACTACAGAACAAGGGGGAAAAGAGTTCTGAGAAACAAATG
AACTTACAGGAATCTTCAGTAATTGTAAGTCCTTGGTTTT
TTTTTTTTTTTTTTGAGACGGAGTCTCGCTCTCTCACCCA
GGCTGGAGTACAGTGGCCGGATCTCAGCTCACTGCAAGCT
CCGCCTCCCGGGTTTACGCCATTCTCCTGCCTCAGCCTCC
CGAGTAGCTGGGACTACAGGCGCCTGCCACCTCGCCCGGC
TAGATTTTTTGTATTTTTTTTAGTAGAGACGAGGTTTCAC
CGTGTTAACCAGGATGGTCTCGATCTTCTGACCTCGTGAT
CCGCCCGTCTCGGCCTCCCAAAGTGCTGGGATTACAGGCT
TGAGCCACCGCACCCGGCCTAGTCCTTGGTTTTAAAAACG
TTAGTAGTCACAGCTTAATTACCATACAGGCTGGGACTGC
TCCTTAATGACTTTATTACCAAATTTAGTAAAAATTGCAT
CCCCATTTTGACTCTATATAATACAGCAAGTAAAGCTACT
AGTTAAGAGCTTTAAAAACTTTCCTTAAAGGAAAATAAGG
ATAAGAGTGACTGTTATTAGTGTAAACAAGTCCCAGATAC
TTGAAAAGCAATTGTCTCCAGGGTTAGTCTTAGGGACAGT
GAAATCCAATAGCAATAATGAGTCAAAGTCAGAGGAGTTC
TCCAGGGTTAGCTATACTCATCTCTGGATGTTGATCCCTA
AAAGATAATTCACTGCTCTTTATTTATTTCAAAACTTAAG
AGCTGAATAATTAATATTTTTCTTAGGCATACAAGCATTA
GTAAAAATTACAATAGAAACCAACTTTGCCCAGTAAGTGT
GATGGAAGTTCCTTATTTTATCTAATTCTTTAATTTTAAT
TTTTTTTTTTTTTGACACAGGGTATCACTGTGGTTGCTGA
GGCTGGAGTGCAGTGGTGTGATTTTGGCTCACTTCAGCCT
CAACCTCCTGGGCTCAGGAGATTCTCCCAATTCAGCCTCC
CAAGTAGCTGGGATTATAGGCGCACACCACCATGCCCAGC
TAATTTTTTGTATTATTATTATTGTTTTTGAGATGGAGTC
TTGCTTTGTCGCCCACGCTGGAGTAGAGTGGTGCAATCTT
GGCCCACTGCAACCTCTGCCTCCTGGGTTCAAGTAATTCT
CCTGCCTCAGCCTCCTGAGTAGCTGGGGTTACAGGCGTCC
ACAACCACACCTGGCTAAATTTTTGTATTTTTAGTAGAGA
CAGGGTTTCACCATGTTGGTCAGGCTGGTCTTGAACTCCT
GACTTTGACATACACCCGCCTCAGCCTCCCAAAAGTGCTG
GGATTACAGGCGTGAGCCACCGCCGGGGCCAATTTTTTGT
ATTTTTAGTAGAGATGAGGTTTTACTCTGTTGCCCAGGCT
GGTCTCAACTCCTATACTCAATCTGCTGGCCTCGGCCTCC
CAGAGCGCTGAGATTACAGGTGTGAGCCACCATGCCTGGC
CTTGAATTTTTTAACTAAAAAAATTGTTTTTTCATAATAT
CACTCTGTCATATTGTATCTAATTTCAATGATAATTAAAT
TAAATACTTTTTGAGCAGTTAGTACCTTCACATGGCTTCA
AATTCAAAGGGTACAAAAAGATACAGTGAAAAGTTTCCCC
CCATCCTTGTTTTCAAGGCCCTCAGTTCCTTCCCCCAGTA
GCACCCAGTGTTACCAGATACTTAGGTATCCTTCCAGAGA
CATTTCATAACATATATACAAGCAAATGCACACACACACA
CACACACACACAAACTGAGTATATATTCTGCCTCCTTCCC
CTAGTTTTTATACAGAAGACAGCACTAGAGTGCTGGAGTT
TAATAGCTGCTCTTCTGTATACTCAAGAATACCGGTTCTT
CACTTAACAGTATTCCTTGAATTTTTTTTTGCTATTAGAA
TAGAACTTCTTCATTCTTTTTTGTATGGCTGAGCAGAGTA
TCTTATTGTAAGAATATACATTATTTTTTAAGCCGGTCTC
TTATTGGAGGACATCTGGGTGGTTCCCAATTTTTTCTATT
AAAAAGAATCCTGAAATGAATATCCTTGTACATATGCCAT
TTTGCATCTGTATAAGTCTAGATATAAGATAATTTACCAG
AAGTGAAATTAATGGCTCAAAGGATATATGCATTTATAGT
TTTGATATTGCCAAATTGCTCTCCCTTCAGCTAGTGCCAA
TTTGTATTCCCTCCAGGAATTGAGCACCTGCTTTCCCAAA
CACAGTGTGTTGTCAATCTAATGTGTTAAAAATGACAATT
ACATGCAGTTTTAATTCACATTTCTCTACCTATGAGTGAG
GCTGGGCATATCATTATGTCTACAAGCCATTTATATATTT
TTTTCCTCTAAAGTTTTTGTTCATATCCTAGGTTCATAAT
TCTACTGGGTCACTGGTCTTTTTGCCATGTCTTAACATTG
CTTATGATATTTTTCAGTTTTCATTAACAATAAACTTCTG
AATTTAAAACCTCTAACATATTCATCTAACTACTTAGCTT
ACTCTAGGCACAGCATCAAAGAGGCTTTTAGATAATAACA
GGAAATTTTATATTACCTCATCCTGGGGAATGACAACTTG
AACAAGCCCATGGAAATCTCTTAGGACCAAGAATGTGTTT
TGCCTGATTAATGGGAGGGGGAAGAAAAAGGAACATTTTA
AGATAAAATCTCTAAGTCCAAAGTTTAAGCAGACAAAATA
AAAAACAAAAATCCATGCAATTTTTCATGTTTCTTTTTTA
TGATAATTACAATTTTTCATGTTTCTTTTTTATGATAATT
ATGTATTTTCTTTACATTCATGCAGTTGTTATCTATGTAG
CTCATTGATGAAAAAATATTGTTTTTTATTTCAGTTTCAA
TTTTTATTGTTTACTTATCTGAAAATTAATCTTATACAGA
TGGCTTATTAATGAAAAATTATTATAGATGAACAATTAAA
AAAATTTTTATTGGCTTAAGTCCTTATAAGAAAATTTTAT
TAAATTTGGAAACTTTGCACATAGTAAAATCCAAAGATAA
TATTTTAGCATAATGGAAACATCTGATGGATCATTTTTGA
AATACAGCAATATAAAGTCTTTTTCTAAAAAAAGATACAA
TCTAAAATTTTCTGGAAGAGTTCCAACTACTAATTTAATA
CCTTTATGAATCATCAAAAGGTCCTAGAAATGCCAACCTC
TATTTCTCATAGTGTCCTCAGCACCAGGAACAGGTACAGA
AACCCTCTTCAGATTTGGGTTCAGGAAACAAAGTCACTAC
ACTTACGGGAAAACTATCCACCTACTTGGGACAAACTCCT
TTTTTTTTTTTTTTTTTTTTTTTTTTAACCTGAGACGGAG
TCTTGTTCTGTCGCCCAGGCTGGAGTGCAGTGGCACGATC
TCAGCTCACTGCAACCTCTGCTTCCTGGGTTCAAGCAATT
CTCCTGCCTCAGCCTCCTGAGTAGCTAGGATTACAGACGT
GCGCCACCCCGCCTGGCTAATTTTTTTGTGTTTTTAGTAG
AGATGGGGTTTCATCATGTTGGCCGGGCTGGTCTCGAACT
CCTAGCCTCGTGATCCGCCCGCCTCGGCCTCCCAAAGTGC
TGGGATTACAGGCTTAGGCGCCAGGCTGGGACATACTCTT
TAAGAAGGTCATTGGCGGGCGGTGTCTCAAGCCTGTAATC
CCAGCACTTTGGGAGGCCGAGACGGGCAGATCACGAGGTC
AGAAATCGAGACCATCCTGGCTAACACGGTGAAACCCGTC
TCTACTAAAAATACAAAAACTAGCCGGGCGAGCTGGCGGG
CGCCTGTAGTCCCAGCTACTCGGGAGGCTGAGGCAGGAGA
ATGGCGTAAACCCGGGAGGCGGAGCTTGCAGTGAGCTGAG
ATCCGGCCACTGCACTCCAGCCTGGGCGACAGAGCTAGAC
TCCATCTCAAAAAAAAAAAAAAAAAAAAAGAAGGTCATAT
AACCTATGTATTTTGGATCTCTTCCATGTGAATTAATGTA
CTATTCAGGAATGTTCTGGAATAGAGAGATGAACAACAAC
AACAACAAAAAATGGGCTCTGATCTTAAAGAATCACTGTT
TCTGGGCTTGTTCTCTACCTAAATGGAATAAAACGAGCTT
TCTCCCCCATGCTATTGGAGTTTGACAGCTGGTTTATAGG
AGACTGGCCCATTTTTAATTACTGGTCATAGGAACTCTTC
AGTCTTAGTAAGCCCAGTATCATTTCAGTCCATTTGGTGG
ATCAAGCTTCATTGTTATACCCTTCAACAGATGTTACTGG
TACCTACTGAGAATGACACTTGGGCCTTTCAAAACAAAGT
TGAAAATTCAGTAAATTCTTAAACCTGCAGGAGTTGCAAA
ACGTTTTATTCTTCGGACTGGTTGTAAATTAGTAAAGGTT
TAGAATTGCCCTGGGAAAACCACCACCATGCATTCTTAGA
CTGTCTTCCTCAATTTACCTTCGGTACTGAATCCATCCAC
ACAAGGTGACTTCTTGGCCTAAGTGAGACGAACGCAACTC
TCCACATGTGTTGGTCCGGACAGCAAAGCTACTGAATTCT
TTTTTTTTTTTTTTTAAAAAGAAAAGAAACTTTAAAAGGC
AAGATTAAAAATAACATCACTTGCAGGTTGCTTAACAATA
AAAATTCTCAAAATACATCTTAGTTATGTCAGGGAAACAG
GTCATTCACTATTAAATTTACCTGCAAATGTGTCAAAAGC
CAAGTGAATAACCGTAAATTTCTGTCTTGTGTTAGGAAAT
CAAAATTTTTTTGATCTTCTAGTATTTGCATTTACCTAAA
ATCCTAATTACCCAATTCTTAATACTGCACATTTCTTCCC
CAAATGAAATAGGATTTTAGAAACTGTAGAAATGGATGGT
GCAGGAACTATTTAGTTTTAATATGAATCTACTGTTTAAC
AGCCACTTGTACACTAGAAAACACTATTATATTCTGTGAA
AAATGATTTTTTTTTTCTTTTTTTTTGAGACGGAGTCTCG
CTTTGTCGCCCAGGCTGGAGTGCAGTGGCGCGATCTCAGT
TCACTGCAAGCTCCGCCTCCCGGGTTCACGCCATTCTCCT
GCCTCTGCCTCCCCAGTAGCTGGGACTACAGGCGCCCGCC
ACCACGCCCGGCTAATGGTTTGTTTGTTTGTTTGTTTTTT
TGGTATTATTAGTAGAGACGGGTTTCACTGTGTTAGCCAG
GATGGTCTCGATCTCCTGACCTCATGATCCGCCCGCCTCG
GCCTCCCAAAGTGCTGGGATTACAGGCGTGAGCCACTGCG
CCCGGCCGAAAAAGGATTTTTTAAGGTATCAACCAAAAGC
AGAGTATTCTATATATTACGTGGTTACCTTTTTGTGGTCT
TTCTAAAAACTCAGGGAAAAAATCTGCCTTATAATGAATG
AAAAGAGTGAATGATCTGCTTCTACACATAAGGCTATCCA
GTTAAGAATGGGGGAAAATATGGAATAAAAGCTCTCTGGT
CGTAGATAACAGGTTGAAGTACTGTTCACAGGACAGATCT
CTTCGCTATTTTCACCTGGATTTCTCCTCTGTGAACTCTG
CACCAGACTTCTGTAGAGAGAACCCCAGATCGGTTGGGTG
GTTCTTCGGATGGGTCTGGATAAACCCCTGCACAGCTGAC
TTAACCAAGAAGGGAAGGTCATGTTGGAGCCACACGATGG
CGAAAAACAATCACGAATCCCACGCTGCCGGTAGTTAAAA
GTCAGCTTTGGAAATACACAGAAATCTCTTAAAATTCCAG
GAGTTCTCACTCTCTTCTCGAATATTTAAGTCCTCCGCAC
AACATTCGAGCACACGTGTCTAGAAACAAGACAAATCTCT
AAGGTCTCTGGGGTGCTTGATGGGGTGGAGATAAGGGAAA
GACCTTTCCCCGAGTCTTAAAGCATCAGTCTGCACTTCTA
CTCAACAAGTCTGCAACCAAAAGTGACGAAAAGAGAGCGA
CTCCACGTAGCGGCGCCAGCCGCGAGCCCGACAACCAGAG
GCGGTCACTAGGCATACGCCCTACCCTTCTTTCCACGCTT
CCCGAGAGGCTCCCGCGGCCAGAACCGGAAAACAAGGAGT
AACAGTCGCGTTTCAAATCTCGCAGACCTGCTGGCCGATC
TCGAGTCTTCTGAAAGAGGAAGGCGAGCAAAGCCAAAATC
CTCCTAGAGTCCGAACCCAAACACAGATCGACGTGGGGGT
CCAAGCGCCCTTCAACTCCGCCCTCTAGTGCCCAAGATTA
CGAGGAAGGAATTCAACGAATCAGTGGTGAGGTGCCGCCG
CCATGCTTACTACGGGCGGAAATTTGAGAGAAAGCTTCCC
ACCGGTAGGGAAACGGACGAGCAACCGAGCACGGTTGGAA
AGGTTGACGATAGCGGTTAAGTGGCTCGGCCTTGCCCTCA
GTTAAAATGGCAATTTTAGTTGCTTCACTGATACGGAATC
GGCGAGGCGCTAAGGAGGCTTCCTGCGTGGAGCCGCAGAG
CGAGTCGGGAAACGATTTTAAACTGAAGAGGCGGCGGAGG
ACCGAATTGCCTTTTCACAGCGGCGTGATTTCAGAGCTGG
GCTGGTCTCTGACAGGCTCAGCTGAAGAGGGACGGGTTGG
GACGCACTGTCCTTTTGCCCTTCCCCCTTCGCCAGCAGAA
GCTGACTCGGCAGGAGCGAGGGTCGCAGAGCTGGGTGAGC
GGAAATGTCCCTCCCAGAGTGAAGTCGCAGGGCCCGCCCC
GCGTCTGAGGGAGTGGAGGTCTTCCTGGGTGCGTTTGTGT
CTCTTGTGAACCCACTTGTGGTGGAGCGAGAGGGAATTTG
GGAGGGCCAGGGGTTAGTCTGACCTCTCTCTCAGCTGTCA
TTTTGGCGGGTTTTTTTTTTCTTTCTTTGTTTCTTCAGGG
GATTTCAGTCTCGACATAGTTTTGGAGCCGGACTTTTGAA
GAATGATTGATGAATCCGGAATGGGTGACAGCGTCATCAC
GGCATTTTATTGGTAAAAATGCTTTGTATTGGTTCCGGAC
CTGCTTTAACTTTGTATTTGCCCTGCTCTGTGGTCATTAT
CTTCACAATACTTGTGTGTTGAGGTGTGTTTAAGCACTAC
GTGCATAGTACCCGACTAAGTATTGGCATTAGGGCGGTTG
GATTTAGGTATTGGTGGCAATGTAGAAAAGTGATCAAGTC
AGAGCCCCTTCACGGACTAACCACTAGAGAAACAACAAAG
CTTTACTTGTGTGCTGTGAACTACAACTGCAAGTGGAATT
GTCAAGAGAACTAGCTCTGCCAAGCTCTGGAAAACTTCTG
AGGAGATGGCATATGGAAAATGGATAAGATTTGCTCAGAC
AAACGGGAGTAGAGAAGTATTTTTAATTGTCGATAAGGTG
AATAAAAAGGCAGGGAGAATAGTAGAGTGATCATCTCTCT
AGAGTAGGGGGTGCATGTGTGGCTATACGGCTGTGATTTA
ACCTTTTAAAGAATTGTCTACTGGAACTTTCTTCACTCCC
ACCTCCCCTCATCCCCCAATGTTGTATACAAAACCTTAGA
GGAAGTGTATGTAGAATGTTGGATTTTGGAAAGGCTACTT
AGGGTAAGAACTGAAGTAGTAGAAAATGAACCTGGATAGG
ATCAGATAATAAGATCAAATACAGTAGTGCCTTGAAAACC
AGACAGGAATTCTGATTCGACTTCATATAGCTGTATGGGA
ACTGTTATGGGATCTCAAGCAAGGTAATGATAAAAGTGGT
GACAATGAAAGACATGATGGATTAGGGAAAGGGGCTAAGA
TTGGGAACAAGATAAGTACCTATAATTGAGAATGAGAGTG
AAGCCCACATCTAAGAGGACAAGTGTATATCTTTTTAAGA
AATATGTCAGAGGCCAAGTGTGGTGGCTTATGCCTGTAAT
CCCAGCGCTTTGGGAGGCCAAGGCAGGCAGATCATCTGAG
GTCAGGAGTTCAAGACCAGCCTGGCTAACATGGTGAAACC
CCATCTCTACCAAAAAATACAAAAATTAGCCAGGCATGGT
GGTGCACGCCTGTAGTCCCAGCTACTTGGAGGCTGAGGCA
GGAGAATCACTTGAACCTGGGAGTTGGAGGTTGCAGTGAG
CCAAGATCGCACCACTGCACTGCAGCCTGGGAGACAGAGT
GAGACTCTGTCTTAAAAAAAAAAAAAAGAAATATGTCAGA
ATTTGATGATAAAGTTAACAAAGTAACAAAGTTAACTTTT
TAGATGTAAAGGTGATGTTGAAGGAAGAGTAAAAGATGAT
GAAAGTATTTTTTTAGTGGGGAAAGAAAGCGGAAGAATGG
AATTATTACTGAGCAAAACAGAGTACAGTAGTTGGCAAAG
AAAGATTGAATGAGATGTGAAGAGATGATTAGTTTTGAAC
TTAATGAGTCTGACAACATGAAAGTTTAACATCTTATAGG
AAGTTGGAAATGCAGGACTGGGTTGCAGCTGTAATGGTCT
GAAGGTAGAGATTTAGGAGTCATAGAGAATGATTATTTTC
CTATGTAGAGTGAATGATTTTCAGAGTCTGGGGCCACCCA
GACTCTGAAATATTGGAACATGAGGGGAAAAAAGAATCAG
TAAAGAAATTGGAACTATAAAAAGTAAGGAGGAGGAAAGC
CCCTAAAAAATGGAGTGTCAGGAAACAAGGTCCCAGAAAG
TTTAGAGGAGGAAGGATGAACAAACTTGATGAACAAAGTA
TTTGGCCATGGTTTTGGCAAAAATAATAATCTTCAAAAGT
GCAGTTTCTTTATAGTGATAGATGGGAAAAAGAGATTGCT
GAAGATTTCTAGTAAAATATTTATTAGTAACTGGAGGCAA
TAGGTGTAGACCACATTTCCAGGAGATTGGTCTCAGAAGG
AATGAGAGGAATTGGATTTAAACACAAATTTTTAATGTTA
GAAATACTAGAATATGCTTGGCAATGAAAGAAAAGGATCC
TGTATAGGAGTGATTAAAGATAATAGAGAAGTGAAGTACA
GCCTGGTGTGGCAGTGTATGCCTGTAGTCCCAGCTACTCA
AGAGGCTGAGGTAGGAGGATCGCTTGAGCCCAGGAGGTTG
AGGCTGCAGTGGTATCGGGCCACTGCACTCCAGCCTGGAC
AACAGAGTGAGACCCTGTCTCAAAAAAAAAAAAAAAAAAA
ATTGAAGTACACAAAGGAGATGGTGTCTAGGGGAGATACA
AGTAAGAGGACCTTTTTGCTTCTGATTGGAAGGAAGAGTA
TTGGGACAGTAATATATTGATTCAAGGTATATTTATAACA
TCTTGATTATTGTGCTGGGCAAAATTACACATTCTTGAGT
GTGAGATGAGAAGGTAAAGTAAATATAACTCATTTGCTAA
TCTTTAATTCATGGATTGGGCTATTATATTTTACTTTAAC
ATTAAATACTCAACGGACATATTTTTTCAAAACCATCCCT
CTTAGTGCTGATAGTGTTTTTCTCATCTCATTTATTGCTA
GACTTTTTAAAGTCACCTAGACTTTAAAATCTTTTTGGAA
TTCATAGCATTTCTCTTTTAAGGAGTCAAATTCAGCAGGG
CTTATATTGCCTCATAATTGATCCCTGTTTAAAAGGCAAC
GTGAAAGAAGTAGCTAAGTGCACTCATTGCAGAGTTAGAC
TGTCTGGATTCAAATCCTAACTCTTCCACTCTAACTGGCT
GACTTTGGTAATTTACTTAACTTGTCTGATTTCCTGTTTG
TCAGCTGGGAGCATGATCTACTTCATGGGGTTGTTTGAAG
ATTAAATGAGAAAATATAAAGGGCTTAGAAGAGTACCTGA
AACGTGATGAATGCTCAATAAGTGTTAGCAATTATCGCAC
CAAGTAACAAATTTGAAGGAAACATTCTGTGTAAGTAGTA
CTGATTAAAATTCCCTTTGAAATAGGTAATTCAATGTGCA
TGTAAAGCTAGGATGCTTTAGAGTAGCTGCTATTTAAATT
GTGTGGTGTCTAATGTAGACTCCTGTATTCACCACAGTGA
AGATACAGTTCCATCACCACAAGGAATTCTTGTGTTGCCT
CTTTATAGTCACATTTATGTCCCTCCCTCCCTCTTCCCTT
TCCCTAATCTCTGTCAGCCATTCATCTGTTCTTCATTCCT
TTAATTTGTCATTTAAAAAATGTTAAATGTATGAAATTTT
ATATGTGACCTTTTTGGATTGGCTTTAACATCCAAGTTGT
TGCATGTATCAATAATTTGTTTCTTTTCATTGCAGAGTAC
TATTACATGGTGTGGATGTACCACAGTTTATTTAATCATT
CACCCACTGAGTCATTTTCAATTTTTGGCTATTATGAATA
AAGCTAATATGAACATTTGTAAAAATAAATAAATTGTGTG
GTATATGAACTTGCTCTGGACATTATTTGAGCTTTAAGGA
CAAATAATGCTACATGTTTAGTTTATGTATTTATTTATTA
ATTAGAGAGGATCTCACTCTGTTGCCCAGGCTAAAGTGCA
GTGGTGCGATCATTGCTCATTACAGCCTTAAACTCCTGGA
CTCAAGCAGTCCTCCTGCCTCAGCCTCTCAAGTGGCTAGG
ACTACCACCATGCTGGGCTAATTTTTTTCTTTTTTTTTTT
GAGAGATGGGGTCTTGCTATGTTGTCCATGCTAGGACTAC
ATGTTTAATTTATGGAGTTTTGTGCAAGATATAAATTGTG
TCCTAGTCTAACATATTGAAATTGAAGATACAGGTTGAGC
ATCCCTAATTAGAAAATCTGAAGTCTGAAATGTCCCATAA
TGTGAATCTTTTTGAGTACTGACATGATGTTGGAAGGAAA
TGTTCACTGGAGCATTTTGGATTTCAGATTTTTGGATTAA
GGATGCTTGACCAGTGTGATATTCCCAAATTTGACAAAAT
CTGAAATCCAAAAACACTTTTGGTCCTAAGCATTTCGGAT
AAGGGATGCTCAACCTGTACTATTTTAAATATAATACTAT
TTAAATATGGACCGAGTGCGGTGGCTAACGCCTGTCATCC
CAACACTTTGGGAGGCTGGTGGATCACCTGAGGTCAGGAG
TTCAAGACCAGCCTGGCCAATGTGGTGAAACCCTGTCTCT
ACTAAAAATACAAAAAAAAAAAAAAAATGAGTGAGGCGTG
GTGGTGGGCGCCTGTAATCTCAGCTGCTTGGGAGGCTGAG
GCAAGAGAATTGCTGGAGCTTGGGAGGCAGAGGTTGCAGT
GAGCCGGGATCGTGCAGTTGCACTCCAGCCCAGAAAACAG
TTAGACTCCATCTCAAAAAATAAAATAAAATGAGTAAATA
TAGTAATATAACTTTTTATTCATAAAAAACTTTTCAAACG
GGTAATTGTGTAGTAGTTGAGACTAATCATAACTTTGTTG
TTGTTGTTGTTGCTGAGATGGAGTCTTGCTCTGTCTCACC
TAGGCTGGAGTACAGTGGCGTGATCTCGGCTCAATGAAGC
CTCCACCTCCCAAGTTCAAGAGATTCTCCTGTCTCAGCCT
CCTGACTAGCTGGGACTACAGGTGTGTGCCACCATACCCA
GCTAATTTTTGTATTTTTAGTAGAGACAGGGTTTCACCAT
GTTGGCCAGGCTGGTCTCAAACTTCTGACCACAGGTGATC
CACTTTTCCTTGGCCTCCCAAAGTGCTGGAATTACAGGCG
TGAGCCACTACGCCCGGCCGAGACTAATCATAACTTTGAA
ATGATAATTCCTTTTAATGAAAATTGTATTTTAATTTTGT
GTGTCTTTTTTTTCTTGAGAGGGTCTTGCTCTGTCACCCA
GGCTGGAATTCAGTGGCATGATCACATCTCACTGTAGCCT
TGACCTCCTGGGCTCATGCAGTCCTACTTCAGCCTCCTGA
TTAGCTGGGACCACAGGCCTGCACCACCACACCTGGCTAG
TTATTTTTCATTTTTTGTAGAGATGGAGTCTCACAGTGTT
GCCCAGGCTTGTCTCAGACATCTGGGCTCAAGTGATCCAC
CTGCTTCAGCCTCTCAAAATGTTGGGATTACAGTCATGAG
CTACCATGCCTGGCCCTAATTTGAAAGTTCTATGAAATAC
TTCCATTTAATTGAACCAATACTTGTTTAACAATTAAAGG
ACACTCAGCATTGTATTTGGGTAATTATACATACATCGGG
AAATATAAAGCATGGTTTCAGTGACAGTAGCTTAGTATTA
CTGGGGATACAAGAAATACACACTAAAAAATGGTATAAGG
AAGTATATGAACAGGGGCTAAAATGAGTGGTACAGACTGG
GTGATTGAGGAAAGTTGTGTGTGCTGATATATCTCCAAGG
ATGTTGTAGAACATTCTTGAGGGATTTTTTCAGACTTAGA
GATGAGAGCTCATATAGCATACACGCACATGCATACTCTG
CTTCCAGGAATGAGCCACTGATAACAGATAACAGATAAAA
GTCTATGTCATAGGTATTTCAGGACCGAAAGGTTAAAAAC
ACCCTATTTTGAAAGGGGATCAAATTTCTAGCATGGTCTT
GAGGTGAGATGGGAAAAGGATGCTTAAGGTAGGGAATATA
GTTGAGAAGCAACCACATGAAGATAAGAATATGTTTATGT
CCCAGGTTGGAGAGGAGAATTAGGAAGATAAGGAGAAGCT
GAATCAGAAAGACCTTAAACCTAGCAGAAGAGTTTAGGAT
TTGTCTTGTTACTGTAAAGGTTGTTGCACAGATAAAAATC
AAGTCTATTTCTGGAAGAATGGATTACTCTTAGATACGGA
GAACTCTTAGTTGTGGCTAAGGAATTAGCTTTGTGAAGGG
ATGACAGATTCTTTTTTTTTTTTTAACATTTTTTTAAAAT
TTATTTTTTTGTTATACTTTAAGTTCTAGGGTACATGTGC
ACAATGTGCAGGTTTGTTACATAGGTATACATGTGCCATG
TTGGTTTGCTGCAGCCATCAACTTGTCATTTACATCAGAT
ATATCTCCTAATGCTATCCCTCCCCCAGCCCCCGACCCCC
TGACAGGCCCTGGTGTGTGATGTTCCCGCCCTGTGTCCAA
GTGTTTTCATTGATCAGTTCCCACCTATGAGTGAGAACAT
GCAGTGTTTGGTTGTCTGTCCTTGTGATAGTTTGCTGAGA
ATGGTGGTTTCCAGCTTCATCCATGTCCCTGCAAAGGACA
TGAACTCACCCTTTTTTATGGCTGCATAGCTTTCCATGGT
GTATATATGCCACATTTTCTTAATCCAGTCTATTATTGAT
GGACATTTGGGTTGGTTCCAAGTCTTTGCTATTGTGAATA
GTGCTGCAATAAACATACGTATGCATGTGTCTTTATAATA
ACATGATTTATAATCCTTTGGGTATATACCAAGTAACGGG
ATTGCTGGGTCAAATGGTATTTCTAGTTCTAGATCCTTGA
GGAATCGCCACACTGTTTTCCACAAAAGTTGAACTAATTT
ACACTCCCACCAACAGTGTAAAAGCATTCCTATTTCTCCA
CATCCTCTCCAGCATCTGTTGTTTCCTGTTGTTTTAATGA
TCGCCATTCTAACTGGGATAAGATGGTATCTCATTGTGGT
TTTGATTTCCATTTCTCTGATGACCAGTGATGATGAGCAT
TTTTTCATGTGTCTTTTGGCTTCATAAATGTCTTCTTTTG
AGAAGTGTCTGTTCATATCCTTTGCCCACTTTTTGATGGG
GTTGTTTGTTTTTTTCTTGTAAATTTGTTTAAGTTCTTTG
CAGATTCTGGATATTAGCCCTTTGTCAGATGAGTAGATTG
CAAAAATTTTCTCCCATTCTGTAGGTTGCCTGTTCACTCT
GATGGTAGTTTCTTTTGCCGTGCAGAAGGTCTTTAGTTTT
GTTTTGTTTTGTTTTGTTTTTTCAAGACGGAGTCTTGCTC
TGTCACCCAGGCTGGAGTGCAATGGCACAATTTCGGCTCC
CTGCAACCTCCACCTCCCTGGGTTCAGCGATTCTCTTGCC
TCAGCCTCCCAAGTGGCTGGGATTACAGGCACACGTCACC
ATGCCCGGCTAATTTTTGTATTTTTAGTAGAAACGGGGTT
TCACCATATTGGCAAGGTTGGTCTTGAGCTCCTGACCTTG
TGATCCGCCTGCCTCGGCCTCCCAGAATGCTGGGATTACA
GGCATGAGCCACTGCGCCCAGCCTGGTCTTTAGTTTAATT
AGATCCCATTTGTCTATTTTGGCTTTTTTTGCCATTGCTT
TTGGTGTTTTAGTCATGAAGTCCTTGCCCATGCCTATGTC
CTGATTGGTATTGCCTCGGTTTTCTTCTAGGGTTTTTATG
GTTTTAGGTCTAACAATTACATCTTTAATCCATCTTGAAT
TAATTTTTGTGTAAGATATAAGGAAGGGATCCAGTTTCAG
CTTTCTACATATAGCTAGCCAGTTTTCCCAGCAGCATTTA
TTAAACAGGGAATCTTTTTCCCATTTCTTGTTTTTGTCAG
TTTTGTCAAAGACTGTCAAAACAGCATGGTACTGGTACCA
AAACAGATATATAGATGGTTGTAGATGTGTGGTGTTATTT
CTGAGGCCTCTGTTCTTTTCCCTTGGTCTATATATCTGTT
TTGGTACCAGTACTATGCTGTTTTGGTTACTGTGGCCTTG
TAGTATAGTTTGAAGTGAGGTGGCATGATGCCTCCAGCTT
TGTTCTTTTTGCTTAGGATTATCTTGGCATTGTGGGCTCT
TTTTTTCCATGTGAACTATAAAGTTTTTTCCAATTCTGTG
AAGAAAGTCATTGGTAACTTGATGGGCATGGCATTGAATC
TATAAATTACCTTGGGCAGTATGGCCATTTCACAATATTG
ATTCTTCCTGTCCATGAGCATGGAATGTTCTTCCATTTGT
TTGTGTCCTCTTTTGTTTTGTTGAGCAGTGGTTTGTAGTT
CTCCTTGAAGAGGTCCTTCACATCCCTTGTAAGTTGGATT
CCTCAGTATTTTATTCTCTTCATAACAATTGTGAATGGGA
GTTCACTCATGATTTTGCTCTGTTTCTCTGTTATTGGTGT
ATAAGAATGCTTGTGATTTTTGTGCATTGATTTTGTATCC
TGAGACTTTGCTGAAGTTGCTTATCAGCTCAAGGAGATTT
TGGGCTGAGATGATGGTTTTTCTAAATATACAATCATGTC
ATTTGACTTCTTCTGTTCCTAATTGAATACCCTTTATTTC
TCTCTCTTGCCTGATTGCCCTGGCCAGAACTTCCAACACT
ATGTTGAATAGGAGTGGTGAGAGAGGGCATCCTTGTCTTG
TGCCGGTTTTCAAAGGGAACGCTTCCAGTTTTTGCCCATT
CTGTATGATATTGGCTGTGGGTTTGTCATAAATAGCTGTT
ATTATTTTGACATACGTTCCATCAATATCTAGTTTATTGA
GAGTTTTTAGCATGAAGGGCTGTTGAATTTTGTCAAATGC
CTTTTTTGCATCTATTGAGATAATCATGTGGTTTTTGTTG
TTTCTGTTTATGTGATGAATTACATTTATTGATTTGCATA
TGTTGAACCAGGCTTGCATCCCAGGGATGAAGCTGACTTG
ATCGTGGTGGATAAGCTTTTTGATGTGCTGCTGGATTCAG
TTTGCCAGGATTTTATTGAGGATTTTCGCATTGATGTTCT
TCAGGGATATTGGTCTAAAATTCTCTTTTTTTGTTGTTTC
TGTGCCAGGTTTTGCTATCAGGATGATGCTGGTGTCATAA
AATGAGTTAGGGAGGATTCCCTCTTTTTCTGTTGATTGGA
ATAGTTTCAGAAGGAATGGTACCAGCTCCCCTTTGTACAT
CTGGTAGAATTCGGCTGTGAATCCATTTGGTCCTAGACTT
TTTTGGTTGGTAGGCTATTAATTATTGCCTCTATTTCAGA
GCCTGTTATTGGTCTATTCAGAGTTTTGACTTCTCCCTGG
TTTAGTCTTGGGAGGGTGTATGTGTCCAGGAATTTATCCA
TTTCTTCTAGATTTTCTAGTTTATTTACGTAGAAGTATTT
ATAGTATTCTCTGATGGTAGTTTGTATTTCTGTGGGATTG
GTGGTGATTTCCCCTTTCTCATTTTTTATTGCATCTTTTT
GAGTCTTCTCTCTTTTCTTCTTTTTTAGTCTTGCTAGCAG
TCTATTAATTTTGTTGATCTTTTCAAAAAACCAACTCCTG
GATTCACTGATTTTTTTGAACGGTGTTTTTGTGTGTCTAT
CTCCTTCGGTTCTGCTCTGTTCTTAGTTATTTCTTGCCTT
CTGCTAGCTTTTGAATGTATTTGCTCTTGCTTCTCTATTT
CTTTTAATTGTGATGTTAGGGTGTTGATTTTAGATCTTTC
CTGCTTTCTTTTGTGGGCATTTAGTGCTATAAATTTCCCT
CTACACCCTGCTTTAAATGTGTCCCAGAGATGCTGGTACA
TTGCATCTTTGTTCTCATTGGTTTCAAAGAACATCTTTAT
TTTTGCCTTCATTTTGTTATTTAACCAGTAGTCATTCAGG
AGCAGGTTGTTCAGTTTCCATGTAGTTGTGTGGTTTTGAA
TGAGTTTTTTAATCCTGAGTTCTAATTTTGATTGCACTGT
GGTCTGAGAGACAGTTTGTTGTGATTTCTGTTCTTTTACA
TTTGCTGAGGAGTGCTTTACTTCCAATTATGTGGTCAATT
TTAGAATAAGTGTGAAATGGTGCTGAGAAGAATGTATATT
CTGTTGATTTGGGGTGGAGAGTTCTGTAGATGTCTGTTAG
GTCTGCTTGGTGCAGAACTGAGTTCAAGTCCTGGATATCC
TTGTTAACCTTCTGTCTCATTGATCTGTCTAATATTGATG
TTGGGGTATTAAAGTCTTCCAGTATTATTGTGTGGGATTC
TAAGTCTCTTTGTAGGTCTCTAAGGACTTGCTTTATGAAT
CTGGGTACTTCTGTATTGGGTGCATATGTATTTAAAGTTA
GTTAGCTCTTCTTGTTAAATTGATCCCTTTACCATTATGT
AATGACCTTCCTTGTCTCTTTTGATCTTTCTTGGTTTAAA
GTCTGTTTTATCAGAGACTAGGATTGCAACCCCTCCCTTT
TTTTTGCTTTCCATTTGCTTGGTGGATCTTCCTCTATCTC
TTTATTTTGAGCCTATGTGTGTCTTTGCATTTGAGATGGG
TCTCCTGAATACAGCACATTGATGGGTCTTATCTCTTTAT
CCAATTTGCCAGGCTGTGTCTTTTAATTGGGGCATTTAGC
CCAGTTACATTTCAAGTTAATATTGTTATGTGTGAATTTG
ATCCTGACATTATGATGTTAGCTGGTTATTTTGCCCATTA
GTTGATGCAGTTTCTTCTTAGCATCGATGGTCTTTACAAT
TTGGCATGTTTTTGCAGTGGCTGGTACCGATCGTTCCTTT
CCATGTTTAGCTCTTCCTTCAGGAGCTCTTGTAAGGCAGG
CCTCGTGGTGACAAAATCTCTCAGCATTTGCTTGTCTGTA
AAGGATTTTATTTCTGCTTCACTTATGAAGCTTAGTTTGG
CTGGATATGAAATTCTGGGTTGAAATTTCTTTCTTTAAGA
ATGTTGAATATTGGCCCCCACTGTCTTCTGGCTTGTAGAG
TTTCTGCCAGGAGATCTGCTGTTAACCTGATAGGCTTCCT
TTTGTGGGTAACCCAACCCTTCTCTCTGGCTGTGTTTAAC
ATTTTTTCCTTCATTTCAACCTTGGTGAATCTGACAATTA
TGTATCTTGGGGTTGCTCTTCTCGAGGAGTATCTTTGTGG
TGTTCTGTGTATTTCCTGAATTTGAATGTTGGCCTGCCTT
GCTAGGTTGGGGAAGTTCTCCTGGATAATATCGTAGAGAG
TGTTTTCCAGTTTGGTTCCATTCTCACCGTCACTTTCAGG
TACACCAATCAAACATAGATTTGGTCTTTTCACATAGTCC
GTTATTTCTTGGAGGCTTTGTTTGTTTCTTTTTACTCTTT
TTTCTCTAATTTTGTCTTCTCGCTTTATTTCATTAATTTC
ATCTTCAGTCACTGATATCCTTTCTTCCACTTGATTGAAT
TGGCTATTGAAGCTTGTGCATGCATCATGAAGTTCTTATG
CCATGGTTTTCAGCTCCATTAGGTCATTTAAGGTCTTCTC
TACACTGTTTATTCTAGTTAGCCACTCGTCCAACCTTTTT
TCAAGGTTTTTAGCTTCCTTGCGATGGGTGAGAACATGCT
CCTTTAGCTCAGAGAAGTTTGTTATTACCGACCTTCTGAA
GCCTACTTCTGTCAACTTGTCAAAGCCATTCTCCGTCCAG
CTTTGTTCCGTTGCTGGCGAGGGGCTGTGATCCTTTGGAG
AAGGGGTGCTCTGGTTTTTAGAATTATCAGCTTTTGCACT
CTGGTTTCTCCCCATCTTTGTGGTTTTATCTACCTTTGGT
GTTTGATGTTGGTGACCTACAGATGGGGTTTTGGTGTGGA
TGTCTTTTTTGTTGATGTAGATGCTATTCCTTTATTTTTG
TTAGTTTTTCTTTTACCAGTCAGGTCCCTCAGCTGCAGTC
TGTTGGAGTTTGCTGGAGGTCCACTCCAGACCCTGTTTGC
CTGGATATCACCAGTGGAGGCTGCAGAACAGCATTTTGCA
GAACAGCAAATACTGTTGCCTGATCCTTCCTCTGGAAGCT
TCATCCCAGAGGGACACTTGCCTGTATGAGGTGTCAGTTG
GCCCCTACTGGGAGGTGTCTCCCAGTTAGAGTACACGGGG
GTCAGGGACCCACTTGAGGAGGCAGTCTGTCTGTTCTCAG
CGCTCAAACGCCATACTGGGAGAATGCTGTCTTCAGAGCT
GTCAGACAGGGACATTTAAGTCTGCAGACGTTTCTGCTGC
CTTTTTTTCAGCTATGCCCTGCCCACAGAGGTGGAGTCTA
TAGAGGCAGTAGGCGTTGCTGAGCTGTGGTGGGCTCCACC
CAGTTTGAATTGCCTGGCCACTTTGTTTACCTACTCAAGC
CTCAGCAATGGTGTATGCACCTCTCTGCCACCAGGCTGCT
GCCTGGCAGGTCAATCTCAGACTGCTGGGCTAGCAGTGAG
CAAGGCTCCGTGGGTGTGGGACCTGCTGAGCCAGGCACGG
GAGAGAATCTCCTAGTCTGCTGGTTGCCAGGACCATAGGA
AAAGCGCAATATTTGAGTGGGAGTGTCCCGGTTTTCCAGG
TACAGTCTGTCACGCCTTCCCTTGGCTAGGAAAGGGAAAT
CCCTGGACCCCTTGCATTTCCTGGGTGAGGCAATGCCCCG
CCCTGCTTCGGCTCACCCTCCATGGGCTGTACCCACTGTC
CAACCAGTCCCAGTGAGATGAATCAGGTACCTCAGTTGGA
AATGCAGAAATCACCCGTCTTCTGGGTCGATCACTCTGGG
AGCTGCAGACCAGAGCTGTTCCTATTCAGCCATCTTGGAC
AGTGAGAATTTGACAGATTCTTGAAAGAAAAACTGAGTAG
AATGTGCTTAATGACTGTATGTTAAAGAATGAAGGTGGGA
GACTACATGAATTTAAGTTAACTTAGCAAATTGACAGGAA
TTTGAAAATGGATCAGTTAGCTTTTTGAAGCAGGAAAAGA
AGTTGAATTTAGTTTTGAACATACACTGTGTTTGAGGTGT
CTGTAAGATATACATAAAAGTGGGCTATAGCCAATAAGGA
ATATAGGACTTGGTTTAAAACTGGGAATAGGGAGGGGAAA
AGAAAGAAAGAGAAAGGATTCCTTTAGAGTGAGGAGAGGA
ATCAGTGAAACTGAGCATCAGTTAACTTTTTAGTGCTTAG
AATTCTGGTTTTATTTCTTCTTTTGTAGACAGACCATGGA
TTCTTATGATGTACCAGAGTCAACTCCTGGTGCATCCTCA
AGACCTGAAGATTACTTTGTAGGTGCCACTCCTCTGCAAA
AACGATTAGAATCAATCAGGAAACAGACTTCATTTATCCC
GACTCCACCTCGGAGGAAAGTTCCCCAGTGTTCACAGTTG
CAGGTATGCTTTTTGTATCCCTTTGTGTTAGTCAATAATC
GAGAATATCTGTGAACAAAACATTTCAATTTTTGTAACTA
TAGTATTCTTAGTATCTTCTTAACCCATCAACTAATAAAA
TAAATGAGAAACAAAGAAACAATTTCATAATGACCAGTGC
TACCTCTTTTATGTCTTTTATTTGTTTTTTATATTTGTAT
TTATTTATTTATTTAGAGACAGAGTCTCGCTCTGTCGCCC
AGGCTGGAGTGCAGTGGCGCAATCTCTGCTCACTGCAAGC
TCCGCCTCCTGGGTTCATGCCATTCTTCTGCCTCAGCCTC
CCCAGTAGCTGGGACTATAGGCACCCGCCACCACGCCTGG
CTAATTTTTTGTATTTTTTAGTAGAGACGGGGTTTCACCA
TGTTAGCCAGGATGGCCTCGATCTCCTGACCTTGTGATCC
GCCTGCCTCGGCCTCCTAAAGTGCTGGGATTACAGGCGTG
AGCCACCACGCCTGTTTATGTTGTTTATTTATTTTTAAAG
TAATTTTCAAACATACAACCCATATATATACCAGGAATTT
TTATGTGTTCTGACCTCCTTTAATCTGAATCATGTCCACG
GTATTTTTTTTAACTTTTATTTTAAGTTTAGGGGTATATG
TGCAGGATGTGCAGGTTTGTTACATAGGTAAACGTGTGTC
ATGGGGGTTGGTTATACAGATTATTTAATCGCCCAGGTGT
TAAGCCTAATACCCATTAGTTATTTTTCCTGCTTCTCTCC
CTCCTCCCACCTTCCACTCCCTGATAGGCCTCAGTGTGTG
TTGTTCCCCTCTATGCATCCATGTGTTCTCATTGTTTAGC
TCCCACTTATAAGTGAGAACATGTGGTATTTGGTTTTCTG
TTCCTTTGCTAGTTGGCTAAGGATAATGGCCTCCAGCTCC
ATCCATGTCCCTGCAAAGGATATGATCTTGTTCATTTTTA
TGGCTGCATAGTGTTCCATGGTGTATATGTACCACATTTT
CTTTATCCAGCCTGTCATTGATGGGCATTTAGGTTGATTC
CATGTCTTTGCTATTGTGAATAGTGCTGCAGTGAGTATAG
CATGCATGTGTCTTTATGGTAGACCGATTTATATTCCTTT
GGGTATGTACCCCAGTAAGGGGATTGGTGGGTCAAATAAT
ATTTCTGTCTCTAGGTCTTTGAGGAATTGCCACACAGTCT
TCCACAGTGGTTGAACTAATTCACACTCCCACCAACAATG
TATAAGCATTCCTTTTTCTCCACAACCTCACCAGCATCTG
TTATTTTTTGACTTTTTATTTTTCTCCACAACCTCGCCAG
CATCTGTTGTTTTTTGACCTTTTAATAATAGCCATTCTGA
CTGATACGAAATATCTCATTGTGGTTTTGATTTGCATTTC
TCTAACGATCAGTGATGTTGAACTTTCCTTCATATGATTG
TTGGCCTCATGTATGTCTTCTTTTGAGAAGTATCTGCTTA
TGTCCTTTGCTGACTTTTTAATGGGGTTGTTTTTTCCTTT
TTTTTTTTTTTTGAGAGAGAGTCTCGCTCTGTCACCCAGG
CTGGAGTGCAGTGGCATGATCTTGGCTGAGTCCACCTCCC
AGATTGAAGCGATTCTTCTGCCTCAGCCTCCCGAGTAACT
GGGATTACAGACATCCACCACCATGCTCGGCTAATTTTTT
TGTATTTTTAGTAGAGACGGGGGTTCACCATGTTGTCCAG
GCTGGTCTGGAACTCTTGACCTCAGGTGATCCACCCTCCC
TGACCTCTCAAAGTGCTGGGAGTCTTGCTCTATCAGCCAG
GCTGGAGTGCCATGGTATGATCTTGGCTCACTGCAACCTC
CGCCTCCTGGGTTCAAGCGATTCTCCTGCCTCAGCCTCCC
AAGTAGCTGGCACTACAGGTGCCCGCCACCACACCCAGCT
ACTTTTCTTGTATTGTTAGTAGAGACAGGATTTCACCATT
TTGGCCAAATGGTCTTGAACTCCTAACCTTGTGATCTGCC
CGCCTCGGCCTCCCAAAGTGCTGGGATTACAGGCATTAGC
TGCCACGCCCGGCCTGGCCCATTTTTTTCTTGTAAATTTG
TTTTAAGTTCCTTACTGGTGCTGGATAGTAGACCTTTGTC
AGATGCATGGTTTGCAAAATTTTTCTCCCATTCTGTGGGT
TTTCTGTTTACTCTGTTGATAGTTTCTTTTGGTATGCAGA
AGCCCTTTAGTTTAGTTAGATCCCATTTGTCAATTTTTGC
TTTCATTGCTATTGCTTTTGGCGTCATTGTCATGAAATCT
TTGTCTGTACCTATGTCCTGAATGGTATTGCCTATGTTGT
CTTCCAAGGTTTTTATAGTTTTGCGTTTTACATTTAAGTC
TTTAATCCACATTGAGTTAATTTTTGTATATGGTATAAGG
AAGGGGTCCAGTTTCAGTTTTCTGCGTATGGCTAGCCAGT
TATCCCAGTACCATTTATTGAATAGGGAGTCCTTTCCCCA
TTGCTTTTTTTTTCAGGTTTGTCCATAGTATTTATTTGTC
TTTAATGACATTGACATTTTTAAAGAATACAGTACAGCCT
TCTTTTCCTCTTTAAAGTAGAATATTCCTCATTTTACATC
TGTCTGGCGTTTTCTCATGATTAGATTGAAATTAGTATTT
TTGGCTAGAATATTGCATAGGTGCTGTTGTGTCCTTGTGA
ATCACATCTTGAGGCACACAGGCGACATTAATTTTGATCA
TCCTGTCAAGGAGTTCTCCAGTTTCTTTACTTTGTTGATG
TACTGTTTTTTCCCTCTCTGCAACTAGTAAGCAGTTTGTG
GAAAGACAACTTTAAGGCAGATATTCTGTTAATTGTCAAA
ATTTCTTCTTAGACTTTGTTTACACTAGTAATTTTTTCCT
GTTCCCATCTTTATGGTTTTTCCTGTTCCCATCTTAATGG
TTTTTTTTCTGTTCCCATCTTTTCATTTTTTCCTGTTCCC
ATCTTAATGGTTTTCCAACTCCAGCACTCCTTTTGTGTTT
ACCAACCAGCCTTTGATATTCTATTGTAACCCTTCTCCTT
TTTTCTTCATTTATTTATCTATTTATTATTGGTATAGGCT
CATAAATTCCTTTTTTTAAGGATTTTTAATTTATTGCTAA
ATTATTTTGGTATTTAAATTGTCCCAGATTTGTCTGGTGG
CAGCATGCTCTGTTTTGATCATTTACAAACAACCCTGAAG
GTATATAGCATTAATAATTTCTAATTTTACTGAAGCAGGA
AATAAAATCCTATTCAATAAAAGTTTGGTGTGTGGTTTTG
AATCACTTAGCTAGAAGCCTGGCTGATCAGTCACTCTCAT
TGTAGCTTTTTCTCTGGTCAGTAGTCTCATATCCCAAGAT
ATGGTTGTATATGTAGTACTGGGGATATGAAACAAGTTTT
ATTTCTTTGTGACAATTTTCTTTTTTAAAAAATTTCTTCT
TAGAGACAGGGTCTTGCTTAGTACAGGGCCTCACTCTGTC
ACCAAGGCTGGAGTGCAGTGGCACAATCATAGCTCACAGC
AGCTTCTAACTCTGGGGCTTAAGTGATCCTCCGAAGTATA
GCTGGGAATAACAGGCACGTGCCACCATGCCTGGCTAAGT
TTTTAAAGGTGTTTTTTTTTTTTTTTTAAATAGAGATGAA
GGTCTCACTATGTTGACCAGGCTATTCTTGAACTCCTGGG
CTCAAGCAATCCTCCTGCCTCTGCCTCCCAAAGTGGTGGG
ATTACAGGTGTGAGCCACCATGCCTGGCTTTCTTTGTGAC
AATTTTCTTAAAGAAAAATTTCAATTGCTGGTAATGAAAG
TGTTGATTCTTAACCAGAAAACATAAATTTTATATAAATT
GAATATTGGAATGTTCACTTCATTGCTTCCTCATCTCTAT
GTATTTTAGTCATAATAATAAAACAACTTATAACATTTCA
ATGAATGCTTTAGTCAGAACAAACGTTTTTGTCAAGTAGA
CAACTGTAGTGAAAGTTCTAAAAGGTTGTTGGAGCTGTGA
GACTATGTTGGGAAGTATGGACTCTATAAAAAAATTTGGT
TTGGAAGGAAACTAGGAGCCTATATGGCGGCATATATGAA
GGCCCTGAACGATGCCATGGGGCCAATACAAATGAAGTGT
TTTTGTTTTTAATGGTACCTGTGGTTCTAATAGAGCATAG
CAAAAAATATTCCCAAATATCTTTTTTTTTTTTTCCAGGC
TAGTCTAGCACAGTAGTGAGAAGGGGGAAGTGGGGAAGAG
TAGAACAAGGAGTTGGAAACAAGGAGTTTGATCTATAACT
GATTGTGTACAATCAACTGAGATAACTCATTACCTTTGGA
CAAGCCCCCAAGTATCTTTTTATTTAATGTGTTGAATTGG
GCATGGTGTCATAGAGTAGATTTGCTGCCAAACAATTTTT
TTTTTTTTTTTTTAAAAGACAGAGTCTCGCTCTGCCATCC
AGGCTGGAGTGCAGTGGCATGATCTCAGCTCACTGCAACC
TTTGCCCTCCAGATTCAAGGAATTCTCCTGCCTCAACCTC
CTGAGTAGCTGGGATCACAGGTCCACACCACCATGCCCGG
CTTATTTATTTTTGTATTTTTAGTAGAGATGGTGTTTTAC
CGTGTTGGCTAGGCTGGTCTCGAACTCCTGACCTTGTGAT
CCACCTGCCTCAGCCTCCCAAAGTGCTGGGATTACAGGCA
TGAGCCATCGCGCCTGGCCCAAACAATTTTTTTAAATTAG
GGCTAATCAAATTAGATACTTTAGGAATGGTTACTATTTT
TGAAATCTATAATTTGAAGTTTCTAAAAGTGAAACATAAA
TTTTATGTTAAATATTTATTGGACACTTGTTCTAGATAGC
TTTGTTCTAGAGAGAACTAAATAGACAAAATCACTGCTGT
CATCAAGCTTATACACCAGTAGACAGATAATAAAAATACA
AAAAAATTGCAGACAAGAATATAATGTTGAGTAGTAATAA
GTGCTGTGAAGAAAAATAAATCTGGGTGAGGTGATAAAAA
CTTGGAGTGCGTGCAGGTGCTACTTTAGATCGAGTGGCTT
CTTGGATTACATCTGGGTAGAGAACTGAATGAAGTGAAGG
AACTTGCCGTGTGAACACTTGGGAGAAGAGCATTCTAAAG
AGAAGTTACAGAAAGGTAAAAGTCTGTTCAAGGATCTGCA
AAAATGAGTCCTGCAAACTCACTTGGTTGGAGTGCAAAAA
TCAGGTACCCTATAATATATTTGTATTAGATGTTTTAAAT
ACTGTGATTAAATTCTTATTAATGTTTCCTCATTCTTAAA
CTTCTTTTGTCTTGATTTTTTTTTTTTTTTGTAGGAAGAT
GTTGACCCTCAAAAGGTTGCATTCCTTCTGCATAAACAGT
GGACTTTATATAGTTTAACTCCCTTATATAAATTCTCCTA
TAGTAATCTCAAAGAATATTCTAGACTTCTGAATGCTTTT
ATTGTTGCTGAAAAGCAAAAAGGACTTGCTGTGGAAGTGG
GAGAAGACTTCAACATCAAAGTGATTTTTTCTACTCTCCT
AGGAATGAAAGGAACACAAAGGGATCCAGAAGCATTTCTT
GTCCAGGTATAGTACATAAACAATACTTGCTTCCTAGGGG
AAAAGAATCTGCATTTTCTTTGTTTGGAAATTGTTGTGAT
ATTTTCTTAACTGTTTTAAAAATTTCTAAGTTTGTGATTC
ATAATGTATTTTATGTCTTGTTTGACTAAACTATAATAAT
TAGATGTAATCAACTTAAAAATTTTTTTCCTGCGTATGTA
GGTAGTTTGTGTACAAAATCATATTTATTTTTGAAAACTG
AGGAAATACATGAAAGTACAAAAAAAGTTAAAAATTATAG
TTTTAACATTTTGGTATATATGTTTGGTTATCTGTATTTA
TATAGTCTTGAAATTGGGATCATATTGCCCATACTTGTAC
ATTATATTTTTACTAATATTGTAGATAATTACTCATGTCA
TTAGGAATTCTATATTTTTGTGAGTTTTTCTGGGATTAAA
TTTCTATAAGTAGAATTTTAGTATACAAATATGTATCATT
AAATATTGTGATACTTCATGCCAGGTTACTTTCAGAAATG
TAACATTTTAAAGCCGGGTACAGTGGCTCACGCCTGTAAT
CCCAGCACTTTGGGAGGCTACGATGGGCAGATCACCTGAG
CCTAGGAGTTCGAGACCATCCTGGGCAACATGACAAAATG
CCATCTCTACAAAAAATACAATAAATAAATAAATCTGGTT
TCTTAATCAATCAAGATAGTTCTATTGCTCTTATATACTA
CTTACAGGAAGGAATATAAAATGTTGCATTTCTTTTTTTT
TTTTTTGAGATAGGGTCTCATTTTGTCACCCAGGCTGGAG
TGCAGTGGCACGATCTTGGCTTACTGCAACCTCTGCCTCC
TGGGCTCAAGTGATCCTTCCACCTTAGCCTTCCAAGTAGC
TGGGACTACAGGTGCATGCCACCACACTCGGGTAAATTTT
GTATTTTTTGTAGACAGGGTCTTGCCATATTGCCCAGGTT
GGTCTCGAACTCCTGGGCTCAAGTGATCCACCCACCTTGG
CTTCCCAAAGTGCTGGGATTACAGGCATGAACCACCACAC
TCAGCCTCAGATTTATTTTGTTTATTATTCATGCCTGCTG
CTTCTGTTTCTTTTGAGTTAACTAATCTTAATAATGGATA
AGGAAATTAAGTTCTCAAGCAGTTGAAAAGGACTGACTTT
TTGTTTGTATGGATTAGGGGTCAGTAAATCATAGGCCAAA
TCTGACCTGCTGCTTGTTTTTGTAAATAAGGTTTTATTGG
AACATAGCCCCTTTTATTTGCTTATATATTGTCTGTGGCT
GCTTTTGTGCTGCAACAGCAGAGTTGAGAAGTTGCAACAG
AGACTATATTGCCAGCAAAGTCTGAAATGCTTACTAATTG
GCCCTTTACAGAAAAACATTGGTGACCCCAGATATAGGTC
GTGGTATTGGCAAAGATCTCAAGATGTTCTAGGATTAGCG
TTAGCCTAAAAAATAGTGAATTAAACAAGATAGTGGTATA
CTGTCTTCTTTTTTTTTTTTTTTTTAAAGTGCATGGATGT
AAGCTGTCCAAGGCTGGTATGATGCTTGATGAAATAATTA
ATAATCTAAGCTCTTCCTTTTCCTTAGTGCATGACTTTCA
TCCTAAAAGTTACCTTATGGTCTAACATAAGATGTCTCCA
GCAGCTCTAAACCTTATATTTAAGTTCCAGGCAGGAAGTA
GGAAGAAGATGGGAAGGACAAACAGAACCTGATGCAGAGT
AAATCTTGCTGAGACCCAACAACTTCTGTTTACATCTTAG
TTGGAAGGGAGACTAGAAAAGAATGTTTTTTCAGTGAGTA
CTCTGCCAACTTAACTAAAGAGACTTTTTTTTTTTTTGAG
ACAGGTTCTCACTCTGTCACCCAGGTTGAGTGCAGTGGCA
CTGTCTCGGCTCACTGCAACCTCTACCTCCTGGGCTCAAG
TAGTCCTCCCGCCTCAGCCCCCCAAGTAGCTGGGACTATA
GGCATGTGCTGCCATGCCAGGCTAATTTTATATTTTTGTA
GAGACAGGGTTTCACCATGTTGCCCAGGCTGGTCTCAAAC
TCCTGGGCTCAAGTGATCCACCTGCCTCGGCCTCCTTAAG
TTCTGGGATTGCAGGCATGAGCCATCTTGCCCGGCCATAA
AGGGACTATTTTATTGTGGAAGGAAAAATGGATACTCAAG
AGACAACTAGCAGTTTTTGTCAAGTGAAGCACCTGATGCA
CAGAGAAGTTTTGTGACTTGCATATTATGAGGCAAGCATC
TACCCTTGTGAGGATTAGAAATGACCTCTTGAATTCCTGG
TATAGTGTTCTAATAGTTTTCAAATTAAATCTCATTTCTT
GATAGGATTACAGGACTCTTAGGTCATGAAAGTGTGATAA
ACTTAATATATCTAAGCTTCCAGGTATTTGAGGGTGTTTC
AAAATTTCTTGAATAAGAAGGAGAAATATGTTAAAAGGAC
TGTGTAAATGATCATTTCTGAAAGGGTGTGATACAAAGCT
GTGATCTTAACCTTGGTCTGCTTAATGCTTTAACAGAGTT
CTTTGAGTATCTGGAAGGCATGTTTGTCATGTAACTTAAA
ATTTAAAGTTTGAGGGGTTAGGCAATCAGCTAAAAATATA
ATAAAAGATCCTAAATTATCTGAATGGATTGTCCAATGAG
CCAAATTAGAAGAGATTAAAATTTTAGTAGGAATAAATTT
ACAGCCTCAGTATAAGTTGGGAGAGATTTACCTATAAAGC
AAACATGAATATACAGGGCTAGTTTATATAAAGCTGTCAA
CTAAAAACCAGAAAACTGCAATCTGAGATTACATTAATAG
TATAATCTAGGTTAAAGGTGGTGGTTAGTCTTGCAGTCAG
ATGTTTTTCCCCCCTCCTTCCCCGAATCAGACCTTTTTAA
AGTAATTATGTTCACTTATGAATGATTCCTATGCAGAATA
ATTTCAGGGAAGAGTGACTAGAATAGTGAGAGAATGTGAA
TGTATGTCTTAGGTGAATGGCTGAAGAAACTGGAAATGTT
GAACTTAGTACTATGTATGATGGGAATCATCAAATATCTG
AAGGACTTTTCCTGTAGAAGAGAGATTAGATATGATTATA
TTCTACATGCCCAAAAGGAAGAAAGCATGACCAGTGGGTA
GAAAATGTAGGGTCTAACATATAAAAGAACATTTTTTTTT
TTTTTTTTTGAGACGGAGTCTTGCTGTGTCGCCCAGGCTG
GAGTGCAGTGGCTGATCTCGACTCACTGCAAGCTCCGCCT
CCCGGGTTCACGCCATTCTCCTGCCTCAGCCTCCCGTGTA
GCTGGGACTACAGGCGCCCGCCACCGCGCCCGGCTAATTT
TTTGTATTTTTAGTAGAGACGGGGTTTCACCGTGTTAGCC
AGGATGGTCTCGATCTCCTGACCTCGTGATCTGCCCGTCT
TGGCCTCCCAAAGTACTGGGATTACAGGCGTAAGCTACCG
TGCCTGGCCATAAAAGAACATTTTAAGTTGATAGTGCTGC
CTTAGGAAATATTGAAGTCTTCCTTAATGAAAGAATTCAA
ACATGTTGGATTTTTTGATCTTTCACAATTCTTTCTAAAG
TTGAGGGGTTTTTTTGTTTGTTTGTTTGTTTCAGGGTACT
ACACCTAGTTATGCCATATTGGTAGCTCTTATTTTGCATT
TTGGTTACACCAAGGTCTTGCCATACATCGTGTTTCCACT
GTATAAGAATATTGGGGGCCGGGCATGGTAGCTCACGCCT
ATAATCCTAGTACTTTGGGAGGCCAAGGTGGGCAGATCAC
CTGAGGTCAGAGGTACGAGACCAGCCTAGCCAATATGGTG
AAACCCCATCCCTACTGAAAATACAAAAATTAGCCGGGCA
TGGTGGTGCATGCCTATAATCCCAGCTACTTGGGAGGCTG
AGGCTGGAGAATCACTTGAACCCAGGAGGTGGAGGTTACA
GTGAGCTGAGATCGCGCCACTGCACTCCAGCCTGGGCAAC
AGAGTGAGACTCTGTCTCAAAAAAAAAAAAAAAAAAAAAA
AGGCCAATTATTTTTATACGTCCTGTTAATCATTAGGGAG
ACTATTCCCTCTATGTTTTTTTGCAGGTATTACATTGGCT
CGTCTTATTTTTAATGAACTAATTTTGAGAAGATGGAATT
TAGAAGTAAATGTACTTTTGAATTTAAGGGACCTGTTTAC
TTTCTTTGTAGATTCTGTCAAAATCTCAATTGCCATCTGA
GAATAGAGAAGGTAAAGTGTTGTGGACTGGCTGGTTCTGC
TGTATTTTTGGAGACAGTCTTCTGGAGACTGTTTCAGAAG
ATTTCACCTGTCTGCCCTTATTCCTTGCAAATGGAGCAGA
GTCTAACACAGCCATAATTGGAACTTGGTTTCAGAAAACC
TTTGACTGTTATTTCAGTCCTTTAACAATCAATGCATTTA
ATCTTTCCTGGATGGCTGCCATGTGGACTGCATGCAAAGT
GGACCATTATGTGGCTACTACTGAATTTCTTTGGTCTGTA
CCCTGTAGCCCTCAAAGTCTGGACATTTCTTATGCAATAC
ATCCAGAGGATGCAAAAGCTCTATGGGACAGCATCCACAA
AACACCTGGGGAGGTTACCCAGGAAGAAGTTGACCTATTC
ATGGACTGCCTTTATTCACATTTCCATAGACATTTCAAGA
TTCATTTATCAGCCACAAGATTGGTTCGTGTTTCAACATC
TGTAGCTTCAGCACATACTGATGGAAAAATAAAGGTTAGT
TTGAACAATCTAGTTAAGTAATTTTTCCTCATTTTATGGT
TTTAAAAATGTATGATGATTGTATTGTCCACATTGAAGAA
ACATACTTGAATGTATTCAAGACAACAGAGAGCTTTTATG
TTATGGTTTATGGTTTACTAAAGTCTTTAGCCTTCTAGAT
ATAGCCTTATAATGGAAGGACACTATATGCTGTGTGCTTC
AGCCTTTGGTAATAATATGAATTATTATTTCGTAGTAACT
TTGAAACTTTGAAAATTGTTTCTTGTGAAATTTTGAATTA
ATTATCAGAGTAATAGAGAATTTTGTATGTTAGACAAAAT
TATAGCCAGAAACACAGGACTAAGATGTCATCTTTATATT
CTAGGCTTTTCTATCCTTATTGGGAAAGAAATAATACAGA
CATTGTTTTATTCTCTGCAGAGTGATTTCTGATAAGAAGT
ATCAGAAATAGGGCAGGCACGGTGGCTCATGCCTGTAATC
CCAGCACTTTGGGAGGCTGAGGCGGGCGGATCACGAGGTC
AGGAGATCGAGACCATCCTGGCTAACACAGTGAAACCCCG
TCTCTACTAAAAATACAAAAAATTAGCCAGGCGTGGTGGC
AGGCGCCTGTAGTCCCAGCTACGTGGGAGGCTGAGGCAGG
AGAATGGTGTGAACCCGGGAGGCAGAGCTTGCAGTGAACC
GAGATTGCGCCACTGCACTCCAGCCTGGGCAACAGAGTGA
GACTCTGTCTCAAAAAAAAAAAAAAAAAAAAAAGTATCAG
AAATAAACTGAGAATTGGCTCCCAAAATGTGTTAAAATAT
ACAGCCACAATATACATTCAGTAAATGTTTCCTGTGATCT
TGTTACCGTGCCAAGAGTTTAACAGACCTTAAATTCTAAT
CTTTAGAGCAACCCTGTAGTTAGGTGTTTTTTGTGTGTTT
ACTTTTTGTTTTTTTTGAGACAGAATCTTACTCCATCACC
CAGGCTGGAGTGCAGTGGTGCGATCTCGGCTAACTACAAC
CTCTGCCTTCTGGGCTCAAACGGTTCTTGTGCCTCAGCCT
CCTGAGTAGCTGGGACTACATGTGCCTGCCACCATGCCCA
GCTAATTTTTGTATTTTTAGTAGAGTTGGGGTTTCACCAT
GTTGGCCAGGCTGGTCTTGAACTCCTGACCTCAAATGATC
CACTTGCCTTGGCCTCCTGAAGTGTTGGGATTACAGGTGT
GAGCCACTGTGCCCGGCTAGTTAGGTTTTATTATTATTAT
TATTATTATTATTTTTCCTTTGAGATGGAATCTTGCTCTG
TCTCCTAGGCTAGTGTGCAGTGGTGTGATCTTGGCTTACT
GCAGTCTCCACCTCCTCGGTTCAAGCAATTCTCCTGCCTC
AGCCTCCCGAGTAGCTGGGATTACAGGCGCCCACCGCCAT
GCCTGGCTAATTTTTGTATTTTTAGTAGAGATGGGGTTTC
GCCATGTTGGCCAGGCTGACCTCGTGATCCAACCGCCTCA
GCCTCCCAAAGTGCTGGGATTATAGGCGTGAGCCACCGTG
CCCGGACAGTTAGGTGTTTTTATCCATATTTTATTTTAAA
ACAAGGAAACTGAGACTAAGACAGGTTTAAATGACAAGCA
AGATAGCTTATCAAGAGGAAGAATCAAGATTTGAACTCTT
ATCTCTTAGATCCAAGAAGTCAATACTCTGTAAGCACTAT
ATTCATGCTTTTCAAACTGGAGGTCACAGTGCAACAGTAG
GTTGGGAAATAATTTTGATGAGAAGAGACCAGCATTAAGA
AATAAAAAAGGAAAGAAATAGAAAATATAAAAATGAGAGG
TTTGTTTTTTGTTTTAGAGACAGAGTCTCACTTTTTCACC
CAGGCTGGAATGCAGTAGCGTGATTATAGCTCACTATAAC
CTTTAACTCCTGGGCTCAAGTGATCCTCCTCCCTCAGCCT
TGTGAGCAGCTGGGACTATAGGTGTATACCACCACACCTG
GCTGTTTTTTACATTTTACACTTTTTTGTAGCGATGAGGT
CTCCCTTTGTTGCCCAGGCTGGTCTTGAACTCCTAGGCTC
AAGTGATCCTCCTGCCTCAGCCTCTCAAAATGCTGGGATT
ATAGGGATAAACCACTGTGCCTGGCCAAAAATGAGTGTAT
TGCATTTGTTAAACTTCATGAATTAAATCCAAAAGTTAGA
CCAGTATAACATTGATTAGTCAAATATCAATCTGCTTTGT
TATAATTAATACTATTCTAATTATAAATGTCTTCTTCTTT
TTCTTTTTGCAGATTCTGTGTCATAAATATCTTATCGGAG
TGTTAGCATACTTGACAGAACTGGCAGTTTTTCAAATTGA
GTGAAGCCTTATGTGGACTCTAAGTTATAGATTATATACT
CTTTTTCTTATTGATGACTTGCCTAATTGCTATGCTGAAA
GAGCCTGCAGGAGACATAGGCATCTATCTCTGCATCTGTT
TTCCCCACCATGCCTTTGGAGTTGCCAAGATGGAAGCCAA
GAAGGATCTAGAAGTACAAAGAATATGGTAGTAGATGAGC
CACAGCCAGGTGCCCATGTACTAATCATGATAACCTGGCA
TGCCAGTCTCAAAATGCTGAGTTGTTAATTTCTTGTCATC
TTTAAATATATATATATATATATATAGGCTGGGCTTGGTG
ACTCACACCTGTAATTCTAGCACTTTTGGAGGCTGAGGTG
GGTGGATCATTTGAGGCCAGGAATTCTAGACCAGCCTGGC
CAACATGGTGAAACCGCTGCTCTACTGAAAATACAAAAAT
TAGCTGGGTGTGGTGGCGCATGCCTATAATCCCAGCTACT
GGGGAGGCTGAGGCAGGAGAATCGTTTGAACCCAGAAGAC
AGGCTGCAGTGAGCCAAGATTGCACCACTGCACTCCAGCC
TGGGCAACAAAGTGAGACTCTGCCTCAAAAAATAAAAAAA
ATAAAGTAAATAAATATAGTGTTTATTGTGTTTAAACTCT
TAGGATTCAAATGAGATATATCTAATGGATATTTCTGATT
TGAGTCTTTAAAACCTTTAATCTCTTTTAAGCATTTTAGA
CTTGCATTCAGAAAGAATTCTGTCTTCTAAAGACATTTTC
CTAGCATTTCACTGCAGAGAACTGGCAATCAAAATCCCCT
CAAAAGGAAACTAAGGATTAATGTACACATTTTTTTTAGT
CACTAATATGCTTCTGTTTTAAATACAGTTCAACTCCTGT
TGCAATGTTGAATTAAATGTTCGTTTTAAAGTGAACCAAT
GTGTTTATCAATGTCTTGACATCTTTTAATTAACATCTCA
GTAGTGGAAATTGGTAGGCTTTTTCTATTAACACAGAGGG
TGCGGACTAACAATTATATAGAATCATGCAAATTATAGAG
TTGAAAGGCACCTGTGAGCCCTTTTTGAGGTCAGAAATTA
TCTTATTTAACCTTCATGTCCCAGTTTAGCATAATGCTTG
ATAAATATCTGTAGATTAAATCAATTTTTATCAACCCTTT
CTTTTTACAGATGAAAACTGAGATCGAGCAACTTAAGAGT
CTTGCCCATGATGTTTTATCCAAATCTCTTCTTTTTACTT
ACTGAGCGTAAGATTTTCTTTTACTTTAAGAATAATTTTT
GGCTGGGCGCGGTGGCTCAAGCCTGTAATCCCAGCACTTT
GGGAGGCCGAGACGGGCGGATCATGAGGTCAGGAGATCGA
GACCATCCCGGCTAACATGGTGAAACCCCGTCACTACTAA
AATACAAAAAAAATTAGCCGGGCGAGGTGGCGGGCGCCTG
TACTCCCAGCTACTCGGGAGGGTGAGGCAGGAGAATGGCG
TGAACCTGGGAGGCGGGGCTTGCAGTGAGCTGAGATCCGG
CCACTGCACTCCAGCCTGGGCAACAGAGCAAGACTCCGTC
TCAAAAAAAAAAAAAAAAAATAATAATAATAAATAATAAT
TTTTTTTAAATCTTGATTGGAAGAAAATTAATAGGCTATC
ATTCTCAAAAAAACAAAGATTAGCTACTGGAATGGGATAT
TATTTCAGATATACTAGGAGCAGCAGATGTAATGGGAAAA
GCATGGGCTTTGGAGTGAGACATTCATCCATTCAGCTAAT
ATTAAACTCCTACCATATGCTTAGAATTGTATTGTGTAAT
AGGAATATAGCAGTGAAGAAGTGAAAAAAAGGTCTTTGTT
CTGAGGAAATTATATTCTAGTGAAATAAAGCAAAAAGTAA
ATAATTTCAGAGACAAATGCCATGAAGAAAATAAGGCAGT
GCAATATGAAAAAGGGTGACTGGGGTGGGGCCTACCTTTC
ATACAGTAGTCAAAGATCTATCTGAGGAAGTGACCTTTTG
AACTGAGTCCTGAATGATGAGATGGAACAAGCCATGTGAA
GATCTGAGGAAGGGTGTGCTAGGCAGGAGAAACCTTGAGA
TAGGTAAGAGTTTGGCAGCTTTGAAGAACAAAGGAAGTTT
TTTGGCTAGAGCATAGTGAATAAAGGGTGTATGGCCTATT
ATGAGCTGAAACTGAACAGGTTGTGCAGCAGAGCCTTCTT
CCATGGCATAATATCTCCCAATTTTTGGCTGGAGCACCTG
GCTGCCCAGAATAAAGATGATATTTTCCATCCTTCCTCGT
AGGTAGGTATAGTCATATGAATATGTTCTGATTTGAGATA
CAAACTGAAGTGTCATGTAGAGCTTCCAGGAATCTTACCT
ATAATAAAAAACAGCTGGCATCCCCCTTTTCTTACTTTTC
CCTTCTTCCCACTTTGCTGCCTGGAACATTGAAATTATGA
CTAGTACTATAGCTATTCTCTTAGGTCATGGGGATGAGGA
ACAAGTCCTAGGGATGACAGAGCATGGCCTGGGAGGAGCT
TGTGCCCTGAGGTTTTCTTGAAGGTGAACTCCAGTGCCGG
CCTTGGGCAGTCTTCCTCTAGATTTTCTTGTCAGAGAAGT
AAACTTCTGTCTTGTTTTAGCTGTTGTCATTTTGGGTCTT
TCTTGCTGATAGATCTAATTCTAACTTGATACAGAGGGAG
GAGCTATATCACCTAAGTTTTTATAGTGTCAAGAGATTGG
ATTTTATTATAAATGCAATGGGAAGCCACTGAAAGATTTT
AAGTAAGACAGTAATATGATTGAATTAGTATTTTATAAGA
TAGGAGGGAGAATGGGTGTAGGTAGACAAGAGTGGAAGAA
GGGAAACAGTTAAAATGTTATTGCAAATGATATAACCCTA
ATGGAGAAGAAGTTAGCAACATTGAACAAAAGTATATGTG
CAGTCATCCTTTGATTAGCAATTCCACTTCTAGGATTCTG
TCCCAAAAATTCACTGGCAAAAAATTACGAAATGAAGCAT
GTACACGGTTACTTATTACAATAGTATTTGTAATAGCAGG
ACTAAAAACAACTCAGACGCTCATCAGGCCTGGTATAGCT
GCAAAATGAATTACTACTATGCAACTATAAAAAGGAATGG
GGAAGATATCTCTTTACTCCCATGGAGTGATCTCCAGGAT
ATATTGTTATGTGAAAGAGCAATGTATGTGGACAGAATGT
AGAGTATTGTACTTTTTATGTAAGGAATGAGGGAGATATG
AGTGTGTATTTCCTTATGCTTTCAAAAAACAATGGAAGGA
TAAACCACAAACTTATAAATGTATTTACTTATAGAGAGAA
GGAAGGAACAGAGTAGAGGGGACAGGAATGAGAGTTAAGA
TTTACCTGAATGTTCCTTTTTTATAGTTTAGAACCATGTA
AATGTTTTGTATAATTGGGAGACAAAATTAGAATCAAAGG
AAAAAACAAAGCAATCCTTAGCAATTAAAAATAAATGAGC
CTAACTATATTAAGTTCATGGCATAATCACACAAGTTTTT
TTGTTCTTTTTTGAGACACGGTCTTGCTCTGGAGTGCAGT
GGCACAATCACAGTTCACTGCAACCTTGACCTCCCTTGCC
CAAGCAATCCTCCAACTTCAGCCTTCCAAGTAGCTGAGAC
TACAGTCATACTGCCACCACGCCTGGATAATTTTTTAATT
TTTGTAGAGGTGGGGTCTCCCTATGTTGTTCAGGCTGGTC
TTAAACTCCTGGGCTCAAGCGATCCTCCTGCAATGGCCTC
CCAAAAGTGCTGGTATTACAGGCAAGAGCCACTGTGCCCA
GCTCACACAAATTTTTTTCAGTATCTATTTTTATTTTATT
TTGTTTATTTCATTTCATTTTACTTTATTTTATTTTATTT
TTTATTTTAGAGACAGGGTCTGGCTGTGTTGCCCAGGATG
GAGTGCAGTGGCACGATCTCAGCTCACTGCAGCCTCTGCC
TCCTGGGCTCAAACCATCTTCCCTCCTCAGCCTCCCAAGT
AGCTTGGACTACGGGTGCATGCAATAAAGCCCAGCTAATT
TTTTGTATTTTTGGTAGGAATGGGGTTTCACTGTATTGCC
CAGGCTGGTCTTGAACGCTTCCCACCTCAGCCGAGGCTCA
AACAATCCTTCCTTGGCCTCCCCAAATGCTAGGATTATGG
GCATGAGCTACCACACCTGTTCTTTATATTTTTATTTTAT
AGATGGGATCTTGCTATATTGCTCAGGCTGGGCTCAAACT
CTTGGGCTCAAGTGATCCTCTCGCCTCAGCTTCCTGAGTA
GCTGGGGACTACAGGTGTGTGCCACTATGTCTGGCCTTTT
TTCTTTTTTTTTTGATAATTTTTTTTTTTTTTTTTTTTTT
TAGAGTTGAGGTCTTGCTGTGTTGCCCAGGCTAGTCTTGA
ACTCCTGGGCTAAAGTAATCCTCCCCTCTTGGCCTCCCAA
AGTGCTGGGATTGCAGGTATGAGCCACTGCACCCGGTCTG
GAGTATCATTAAATTTGTGTATCTTTAAATTTTTAGTATC
TTTAAATTTGTGGTATTCTGGTTGTATATTCTAGCAGGCT
CCATCCTAGAAAAAGAAGAGCAGCAAATAAATTTTAAATC
ACATTCAGTTGTCTTGTTATTAATAATATGGCTATTATTA
TTTTGGCACTATTTATATTATGGTAACATGTATGTAATTA
TTCAGATTTTCAGTGTAGGCTGGGCATGGTGGCTCATGCC
TGTAATTCCAGCACTTTGGGAGGCCGAGGTGGGTGGATCA
TCTGAGGTCGGAAGTTCAGACCAGCCTGGGCAACATGGTA
AAACCACCGTCTCTACAAAAAACACAAAAAATTAGCCAGG
CACGGTGGCATGTGTCTGTAGTACCAGCTACTCAGGAGGC
TGGGTTGGGAGGATCACTTGAGCCTGGGAGATGGAGATTG
CAGTGAACCAAGATTGTGCCACTGCAATCCAGCCTGGGTG
ACATTAAAAAAAGAAAAAAAAATTATCAGTGTAAAAGATA
CACAATTATAAAATCAAGTAAGTAAAAAATCGTATTACAT
TTAATTGGGAATATCAGAATTCTTATTTTTGAAGTGCAAA
AGTTTTAAATTTTCATGAATTCTAATCGATCAATTTTTGT
TCTTTTATTACTTGTACTTTGGTGTTTAATAAATCATTGA
TTAACCTCAGGTCCTAAAGGTTTACTTTTGTTTTCTTCTC
AGGATTTTCTAATTAGAAAATTAGGTCTGTCATTTTGAGT
TAAATTTTGTGTATGGTGTGAGGTAGGGTTCCAAATTCAT
CCTTTTGCATGTGGATATTCACTTGCTTCAGCACCATTTG
TTGAAAGTACTTTTTTTCTTATTGAATTGTCTTGTCACCT
TTTTCAAAAATCAGCATTTCATGGATGTTTGGGTTTATTT
CTGGACTTCCTATTTCATTGTACTTGTCACTTCCTATGCC
AGTATGACACTGTCTCAATTACTATAGCTTTGTAGTGAAT
TTTGAAATCAGGAAGTGTGAGAACTTCAACTTTGTTTTTT
CCCAAGGTTATTTGGCTGAGTCTTTTGCATTTCCATAAGA
ATTTTAGGATCAACTTGTCAATCGTTGCCAAAAAAAAAAA
AATTTGCTGGGATTTTGATAATTATTGTGTTGAATCTATA
GAGCAGTTTGGGGAGTGTTGCCATAATGATAGTAAATCTT
CTAATCTATGAGCAGGATGTTTTTCCATTTATTTAATCTT
CTTCAAATATTTTATTCTTTTAGATCTATTGAGAATGGAA
TTGTTGTCTTAATTTCATTTTCAAATTGTTTGTTGCTAGC
ATATAGAAATACAAGTGATTTTGTATATTGCTCTTGTATC
CTGTGACTTTGCTGAACTTAGTTTTTTTTCACTGAATTCT
TTAGGAGTTTCTACATATAAGATTCATATCATCTGTGAAT
AAAGACAATTTTCTTAATTTTTAATCTTTTGTTTCTTTTT
CTTGCTGAATTGCCTTGGCTAGAATCTCCAGTACAGTGGT
GAATAGAACTGGTAAGAATGTACATTTTAGTCTTGTTTTT
AGTAGGAAAGCATCATGTCTTTTACAATTAAATATGATGT
TGGCTGTAGGTTTTTTCATAGATGTCTTTTATCAAGTTAA
GAATGATCCTTTCTATTCCTAGTTTGTTCAGGGGTTTTAT
TATGAATAGGTGTTGCACTTTGTCACCATTTTTTTCCTGC
ATCTATTGAGGTTATTCTTGATTTGGTTTTCTTTTGCCAA
AAAACACATAGCTTTGTTTACTGGAGAGGCCTGGAAGCAG
TAAAAAGCTATTTACAATGAACATTACTAAGACACAGATT
ATGTTCTGTAAGTATTTCCCACTAAAAGGAGCTAGAACTT
CTTGAGGAAGGGCTGATTTCAGGTTTGGGACAAGAAATGT
ATAAAAATATTTTTCATATATCAGAAAAGCAAGATAGCTA
TCAAAAGTTGTGTCAAAAGGATAGTCAAAATGAAGAGGGA
CCCTACTTGCCAAAGGTGAGACAATTCAGATATCAAAAGG
AAAAAGTGCAACTGACTGAATATATAAAAATTTATTTACA
TCAGAATATTAAAGTAAAAAATAATTTATGAGCTCGTACT
AATACTAAACAAAATTTTAGAAATTGGTGAGTTACTTTTG
GAGGTTGCTGCAGAATCAAGTTCTGAAAATTGGTAAAGGG
GAGAAGCAAACATTTTCTACTTTCTAGTATAAATTGTATT
TCAAGATAATCAAATAGCTGATCAAGGCAAGTTTTTCAGA
TATATTTCAGCTGATAAATCCAAAGGAATGATAAGGCATC
ATTTATAACTCAGTGAAATAATAGATGTAAGCATCGATTA
TTAGTATCTGCTTAACCCCTTAGGTGAAAGATTGATGAAG
TGTTTTATAATGGAGCTAGCCGAAAACACCCGAAGCCACT
GCCCACTCTTAGATCTCTAAATATGGGCTAAGTATCACAT
ATGTTACGACTGATGCTTTAGAGCACCTGTGAAGTATTTC
TAACAGCCTCTTTTTTTTTTTTTTTTATTTTTTGAGACGG
AGTCTCCCTGTCTCGCCCAGGCTGGAGTGCAGTGAGACTA
CAGGCGCCCGCCACTCTGCCCAGCTAATTTTTTTTTTTTT
TTTTTGTATTTTTAGTAGAGACAGGATTTCACCATGTTAG
CCAGGATGGATAACAGCCTCTTAATGTGAGTATCTTCGTA
GAGAAATATGTTTAAATATATCTGTTGTAGTGCAGATACA
CACACACAAATAGAATAGAAACTATAGAAGAATTTCTAAA
ATTAAAGGGCAAAGGAACAAAATAGAAATTTGACCACGTG
AGCAAATGAAGGGACAGGAAAAAAAGAAAACTTCAAAGTA
TAATAGTAAACAAATTAAGTGGTAACTAGGGGAATTTTAA
CATTGGGTATTAGATGATATTAAGGAATGTTAATTTTATC
AAGTGTGATAATGTTGTTATAGTTAGACCTTATCTGTTAA
ATATTCAAATGTGGGTGAAATATAGTCATGCTTCACTTAA
CAACAGGGGTATGTTCTGAGAAATATGTCCTTAGGTGATT
TCATCTTTGCATAAACATCACGGAGTATACTTACATAAAT
CTAGATGGTATAGCCTACTACATACCTAGGCTATGTGGGA
TAGCCTGTTGCTCCTAGCCTACAAACTTGTACAGCATATT
ACTTACTGTACTGAATACCGTAGGCAACACAGTGGTAAGG
ATTTGTATCTAAACATATCTAAATATCGAAAAGGTACTGT
AAAAACAGTATTATAATCTTATGAGACCACTGTCATATAT
GTGATCTGTCAGTGGCGAAAACGTTGTTATGCATGAAGTG
CATGACTTTAAGGTGATGCCTGGGATCTGCTTTAAAATAC
TTCAGTGGTGATGGAGAGGTGAAGTAAGAGTGAGAGGAGA
CAGATAAAACAAAATTTGCAAAATCTGTTAATTTTTGAAG
CTGGGTGGTGGGTATATGGAGGTTCATGGGTTTCTTATAT
TTTTTTATGTATTTGCATTTCCCAGAGTGTGAGAGATGAG
AGAAAAACACCCAAGACAAAAAGCTAGAGTCTTTTTAAGC
CTAATTTTGGAAGTGACATACCATCCCCCTACACTTTTTT
TAATAGAGTTTATTTTTTAGAGTAGTTTTAGGTTCACAAC
AAAATTCAGTGGATGTTTACAGAGATTTCCCATGTATCCT
TTTTCTCTACTGATGCATAGCCTCACCCATTATTAACATT
CCCCACCAGAGCTCCTAGCATCGCTATTAGGCACACAGAC
CAGACCAACCCTGGTGCATTTTGGGAGAGGATTACACAAG
CATGTGAATACCAGAATGCAGGGATCACTGGGGCCTCTTA
GAGCCTGACCACACCCTCACAGAACTTACTAGAATTAAGC
ATCAGAAAAGAAAGCTGAGAGAGAAAACTACTGGGATATG
AGGCCCTTATGATGATACCTGGTTCTCCTGTCTTATTTCT
GGACATAGGCTTTTTGTACTTTATTCTCCTGAAAGCAGAC
TGCTTTGATTTCCCTGAACAACCCATACTGTCTCACTGCC
TTCCTTCTGTATAGCTTACATATGCTGCTCTGCCTGGACT
GTCCTTTCGACTCTTGTCCACTTAGCAAAACTATTACTGT
CTTTCAAACCTTTCTCAGGCATAACTTCTTTTCTAATCAT
TCTTACAGTCCACATCAGGGCAGAATATTGAATCGCTTCT
GCTGGGTTATGTAAATAATTCAATCATTGCATGTTTTATA
CTGAGATGCATTATGTAAAACATTACCTGCCTTATTACTT
GAAGTTTAGTGGTTTTGTTTGTTTGTTTTTAAAGAAAGGC
AGACTGCCACATGCAGCAACTCATTCAGATGTGTCTGGAG
TCTTGGAAGCTTGACTACCCTACGTTCTTTTACAAATGGA
CCTTGAGAGCTTGTTTGGAGGTTCTAGCAGGGGAGTGCAG
CTACTTGTATACCCTTGACTGAAAATGGCATCCTCTTTCA
CCGAGTGCACAGCTTCAAGAGGGAAGCACATGGAGTGGTG
AGGGAGGAAGGGGACTCCTGCCTAGCTAGCTAGATCAGCC
GAATCAACCCTGGCGATCAATAGAGTGACAGATGTCACAG
TCAGATCGCCCTCATATCTGGTTGACGTTTTTTGAGACAG
CGCCTTGCTCTGTCAAGGAGGCTGTAGTGCAGTGGTGTGA
TCATGGCTCACTGCAGCCTGGACCTCCCTGGCCCAAGTAA
TCCACCTCAATCTCCCAAGTATCTGGGACCAGAGGCATGT
GCCAACACACACAGCTAATATATATGTATATATAATATAT
AAAAACTATATATAATACATAAAATTATATAAATTATATG
TATTATATATATAAATTATATATATTTTTTTGTAAAGACG
GTCTCTCTTATTTGCCTAAATTGGTCTTGAATTCCTGGGT
TAAATCGATTCTCCCACCTTGCCCTCTCAAAGTGCTGGGG
GATTTTATTAATAGGTATGAGCCACCGCTCTAGGCTGATG
ATATGAGTCTTAAATTCCTTTTACTCTGTCAGTTTCTCCC
TCTCCACTTTCTTTTCTTGCAGTTCAATTTTTGGAGAAGC
GAAGTTATTTGTCTTGTAAAGTTTCGCACTTTTGAACTTT
GCTCATTGAATTGCTATGAAGTTAACACATTCCTCTGTTC
CTTTGTATTTCCTGTAAACTGGAAGATTTAGAGCAGCAGT
TCTCAAACATTTTTGCCTTGAGATCCCTTTAAAGCCTCAA
AAACTTGAGGACACAAAGAGCTTCTGTTTACATGCATTAT
ATCTAGTGATTTACCATATTAGAAATTAAAATAGAGAAAT
TAAAAAAAATAGTGCATCAAAAATAAACCTATTTACATGC
CTTTTTTTTTTTTTTGAGACGAAATCTTACTCTGTCACCC
AGGTTGCAGTGCAGTGGCATGATTTCGGCCCATTGCAGCC
TCTGTGTCTCAGGTTCGAGGGATTCTCCTGCCTCAGCCTC
CCAAGGAGCTGAGATTACAGGCATGTACCACCATGCGCAG
CTAATTTTTGTATATTTAGTAGAGACAGGGTTTTGCCATT
TTTGCCTGGCTGGTCTCAAACTCCTGATCTTAAGTGTATC
TGCCGCCTGGGCCTTCAAAGGTGCTGGGATTACAGTCATC
AGCCACCATGCCTGGCCCAGGCTATCATTTTTAAAACAAT
TTTTTTTATTTCAAAAGCAAAAAAATTAGTGATGTTTTCT
TTTACATTTTTGTATGACTCTTCAATTTCTGGCTTATTAG
AACTCAATTGAGTTCTTACCTGCTTCTGCATTCAATCTTT
TGCAATGTTATTTTGGTTGAAGTATGTCAAGAAAATATGG
CTTACACAAATATGAAATTGGAAGGGGGAGGATTTTAAGA
GCTTTTCTGATAATTATGGATACTCTTGATATTACATTAA
AACTTGACAAGTGACTGCTGAAATCTAAAACCATATCAAT
AGACCTTTCATATTGTTCCCATAAGATCTGTTGGTCTGTC
TTGTGCTTTGGATACATCTTAACCTGTGCATTAATCATTT
AGAAAAACTGATTCCATGAGTTATACAGATCTTCCACATG
TTGACACGCTTCACTATACAATTAAAAAGGCATTCATCGA
CGTCATCACCAGTTTCATCAGAAAAGTTTTTAAGTAGCTG
TCAAGTTCATAGTTGACATAGCCTTCTCAAAATTGTAATT
TTTCTCTTGAATATGGTTGACAATAAGTACTGTCAGTTGT
GTTCCTTGAAATGATAGCCTCACTTTGTTCATTTGAGAGA
AAATGCCTGCTCAACACCCAAGTCTAAATGACCTCAATTT
GTGTGTCATTCTTTCAAAAAGTAGGTAGTTCAGCTTGCAT
CTTAAAACAATCTCAAAAGATTTTCTTGGGACAACCACTG
TATTTTGGTTTGCAGCAGTGTTTTATGCATACTTCCCATT
TTGTCATAAAATATTGAAAAAAGATGTATGTCCACAAGTT
GAGATTTAGTACATTAATAATTTTTGTTGCTTCATCAAGG
ACATTTTTAAGCAAATTTTTAAAAATCCAGGCCACGCACA
GTGGCTCATGCCTGTAATCCCAGCACTTTGGGAGGCTGAG
GTGGGCGGATCGCTTGAGGTTATGAGTTCGAGACCAGCAT
GGCCAGCATGGCGAAACCTTGTCTCTACGAAAAATAAATA
AAAAAATTAGCCGGGGGTGCTAGTGGGCGCCTGTATTCCC
AGCTACTTGGGAGGCTGAGGTTGGAGAATTGCCTGAACCC
AGGAGGTGGAGGCTGCAGTGAGCAGAGATCTCACCACTAC
ACTCCAGCCTGGGTGACAGAGCGTGACTCTGTCTCAAATA
AAAACATGTTTAAAAAAAAAAAAAAAAAGGTCCTACAAGT
CTATGGTGGTGAATACTATGTCTAGTTGTACAGTTTGATT
TATGCTTTGATTTATGCCTTGATTTATGCTAAGACACCAG
CAGTTTTACCCATCATAGCTTTTGCACCATTAACACAAAT
GCCACTACAGTAAAAAAGGCAGAAAACTTAGTTTTACTAA
GAAAATAGTTTCAGCCGGGCGCCGTGGCTCATTCCTGTAA
TCCCAGCACTTTGGGAGGCTGAGGTGGGCGGATCAAGAGG
TCAGGAGATCGAGCCCATCCTGGCCAACACGGTGAAACCC
CGTCTCTACTAAAAATATAAAAAAGTTAGTCTGGCATGGT
GGCGGGCACCAGCTGCTCAGGAGGCTGAGGCAGGAGAATG
GCGTGAACCTGGGAGGCAGAGCTTGCAGTGAGCTGAGATT
GAGCCACTGCACTCCAGCCTGGGCGACAGAGCGAGACTCC
CTCTCAAAAAAAAAAAAAAAAAAAAAAAAAAAGTTTCGAC
TCATGGATACTTTGAAAGATATTGGGGACTTGGTTGGGTG
CAGCGGCTCACGCCTGTAATCCCAGCACTTTGGTAGGCCA
ACGCGGGCAGATCACCAGAGGTCAGGAGTTTGAGACCAGC
CTGAACAACATGGCAAAACCCCGTCTCTACTAAAAATACA
AAAAAATTAGCTGGGCCTGGTGGCACATGCCTGTAATCCC
AGCTACTCAGGAGGCTGAGGCAGGAGAATCGCTTGAATCT
GGGAGGCAGAGGTTGCAGTGAGCCGAGATTGCAACATTGC
ACTCCAGCCTGGGCAACAAGAGGAAGAAAAAGAAAGATAT
GGGAGACCTCAGGGGTCCACAGACCATACTTGGAGAACCA
CTGATCGAGAGGCTTGATGAAACCAAGGCTTAAAACTAAG
CTTTTTGAAAGCAGGGGCTGTTCCTGTTTAGGAGAAGTCC
AAGGGTTCACTGATCTAAATTCACACTGAAGATATGTGTC
CTCTTTTCCTAGGAATTCGGGCTTAAACAGTCTTTCTAGG
ATAGGGGTATTAGTAGGTTACTGTTACTGGAATAACCCAA
TATTTTATGATAGTTCAGTGAATAACCATCCTTTCTTTTT
TACATTTAAAATAATCTAAGTTCCTAACCTTACACAGCTA
AATAACTGAAAGATCAGTATAAAGGACATGTAAGACAACT
TAGTTGAAGAGTTTTGGCATTTCTTGGGACCATTCTTTTC
CATCACTTCCAGCAGGGCCCTCAAAGCAATTTACAGAGCC
ATTTCTGACAATTGGGCAGACACACTCAGGTTTAGTGGGT
CATTTTTGCCTCCTGCTGCTGCTTTCTCTCCTCTTCTATA
TTTCTTTCCTTCTTGCATTTTTTCTTTGCCCATCTGTTTC
CCCAGTTAACACAAAGTTTGAAAGGTTCGTCCCCTACTCC
CTCACATCTTGTACGGGAAAGACCCCTTTTACACAGTAGT
CAAGAAGTATTATCTGCAGTGTGAGTATCTAGAGGTAAAA
CATTATGGAAGAGAACTGGGAAGCAATCAAAAACAAGAAT
GTGGGAATGTGTATAGAGCACAAAGGATTTACAATCAGGG
GCTACAGATTTAAGGTTCAGCTCCTACCATGTCATTTCAA
CTTTTCTAAGCTTCAGTAGACTTACTTATGAAATGAAAAT
GACTGCCAACCCAACCCCTATTCCAAACTTGAGTTGTGGA
AAAAACTATACACACAAATTAATAAACATTCTATTTTACA
GCAACACCTTTAACAGAATACATTTCAATCAGTAATAAAA
GTGGAGTGCCTTCACTGGAGGGGGAAAACAAACCCCTAAC
AGTCTCCAATGAAGACTCTGGCCAGTGCTGTTAATTCCTG
GGTCTCTACTCTTGAATCAGTGCCGTATGAATTGCTCCCA
CTGGGGACTTCCTGACTAATGGAGAGTCTAATCCCTAGTT
TTGTTCTTGCTATTATCACTCTCTTTTGCCTCAGATGTAT
GAAATAGTAGAGTCTTGGGAAATACATGGTTTTGCCTTGA
AGACTGATTGTTAATGATGTACTACAGTAAGGATCTCATA
AAAGTTTTTATACTTTTTACATGTTCATACCAGACTTAGT
TAAAATACCTAAGGTCTTTTATTATATTTAGTTTCAGGTA
AACCTGCAGTGGCAGTGTGGCATAGAAGGAAGAATGGACT
GGGAATTGAGGAAACTGACTTCTAATGTTGGTTCTGTCAT
TAACTATTCTTAGGCAGACTTCTGTGGTTTTCAGACTTGG
ATCAGTGTAATAAATAGGTTTGGACTAGATGATTGTTAAA
GAGTCCTTCCAGCTCAAAATTGTATGATTCTAAGTTCTAC
CTAGAAAATAAGTTTATAGGTTAGGTAATATAACATATAA
AAATAGATAATGAAAATTCCTATTAATTCTAGCTGGCAAT
CCTTTTATTCCTTCAAGTTGAAAGCACTTGTAAGTTTACA
TACAGGTAAAATAAATTATATAGAAACAGAAATTCCAAAT
TAAATAACAAAAGTACAAGGATAAAAAGCATTAGCTAAAA
ATTTTTTAATGGTAAATACTACCTTTATTTAAAAAAGTTA
TACATGCTAGAAAAAAGCATAAATGATACATGTAAACAAC
TGTTTACTCAATACTTTTTTTTTCCTTGAAAAAGGTGCAA
ATGATCTTTAAATGTAAACACAAAGTTGCCAAACATCTTT
GTAGTTGGGGAAAGGAGGTTATTCCTTTTAAATGCAGTTA
GTCTTATTCAAAGATTTTTCTTGCAAAATATATTGAAAAA
AATTTGTCTATGAATACAATGAGGAAAAAAAACTTTAACC
ATTGAAATTATGTTTTTTCCTAAAAATTTTTAACTTTTTA
CCAGAAAGTGCAATTTGAGAGAAGTAGTAACAATGGTCTT
ATAGAATGAAGATAATGATACATTGTTTGTATAAAAGAAC
CAAGATATTAATAAAATGCCTCAATTGATTTTATACTCTT
TAATGTGTGCTATTACATGAACTGAATAATTCATTCCCTT
GGAGGCTGTTATTAAAGGTAAGCCTCAGCTTAACTAGGCC
TGAGCATCAAGAATAAATTGCATAACAGAATTCACTGCTG
GGAGAAGATATTTCTCCCTGCTGGTCCTTGGTAGCAATAA
GGAAACAGGAAGGACAGTTGCTTTAGTTGGTAACATTTTT
GAGCAAAAACTGTTGCAGAGCTGCATGTGATTCTCTTGGA
TTCTCAAGACAGCATATGAGACATATATTGTTTTTATAAG
AGGCACTGAGCAGAGCTCTAGATCTAGCAGAAACTCTATG
AGAATATTATGAAAAAAAGACTAAATAAACAAATTCATAT
AGAAACAAGACATAAAATTACACTGATGAAAACTGTAGTG
TCTGAGTCCTGGTTTTTATTGATTTAGTATCCCTTCTGAA
TTGTACTATTTAAAATGAGATGTTGCCTTTTCTTGGTTTT
TTTTTTTTTTTTTAGATTTTCAAGTGTTCTGGTGGTTAGT
GCAAGAATAATGGCTAGCTAATACATTTTGCATACCTACC
TTAATTCCTGGTAATCCTTGTTAGGGGAATCACGTGGATG
GAGTGTCTAGAAATAACAGCCAAATCATATATAGCCCTTA
TGCCCTTATTAAATAGTATTTTCAAACCTAAATCAATACC
TTATAAACAAAGTAAGTTTTGCTGCTTGGAATTTTTTTCT
TCTTTTCTTTTTTTTGTAGGAGGAAGGATAAGTTCAAAAC
GAAAACAACAAAAAACCATGATAAATTAAAACCAAAAATA
AATATTCTTCTGCACAGAGTTGAAAATTATTGTGCATCTT
GCAGGTGAAGTACTTTCATTTGTATTTCCATATGTTGAGG
CACCGGCAAATAATAAAATTTGTTCTAATGTTTTCTCAAG
CTGTACAAAGCTCCAAGGTCAAAGCTCCCCAGAATACGGA
GGAATATGTACAAGACTCTGTCTTCTCTGTGTTCACCAAA
TATGGGATTCACAATGTGTCATTTTAATAACTCCGACACC
ACCCCCTAGCCGACGGTAATTCATCCCGCCATATAACCTG
CAAAGAGAGAAACATAATCATATTTTCTAACTGGAAAAAA
AGCACCATTTCTTCCACAACTAAGATGTTATTAACACATT
TCTATGTTTTATATTACAACTAATATTTTCAGCTTCACAC
TAATACTGTCTTCATTCTAAAAATTAGAAGCTGCAGTTGA
GCACTGTTGAGTAGCAGGACTGTTTCAGAGATTGACATGC
TCTCATAGGAGGCTGTGTGAAGAATAAGAGAGCATCATAT
TCACTTTTTGCATCAGAACTTTACAACTTTATACCTCACT
GACTTCTAACAATTACACAGAATTATATATTCTACATTTT
TGTAATTTTGCCCCTGGCTATATTATTGTCCCACCTATGT
TTTCCCTTTGCCTAAAATTCTTTAAATATTTATTTTTATC
CCTTTGTCTTATATGTACTCTGTAAGCCTCCTCAAGTCTT
TTATAGAACAAAACTGGATTTGAGTAAAGTCGCACCTAGT
TTGTGACAACATCATCTTCAAAATTAAGGACCTTCCATGG
AGAAGAATACTAGACCCTTATCAGCTATGAGGTAGAGTTG
GTTTTTAAGTCTGGGATATGTAACTGCAAATATTTAGTTA
TTACTCTTTCAACAGATGATCCTCAAGAATTTTATGACTA
TTACTTTGTCATCTATTACTAATTCTATTTAGTGACAGTT
ACTAAGAAGTCCTCAGATAAGATTATAGTGATTAAGTGAC
AGTAAATTTGGCTGTCTTCAGAAATTATGCTTACTCAAAA
TTCTTAGTAAAAATAGAAAGCTGTATATGGAAGAAAATAT
CCTGCCAGTGAGAGGCCCAAAGCTGCCATTACCTATCCTT
TACCGTTATTAGGTTTTGCTAAAATGTTACCTTTCCAATG
AGGCCTTCCCTGGCCACCTTTAAAAACAGATTCCCCTCCC
TGTACTCCCTAGCCTCCTCCCCTGCTTTGATATTTGCCAT
AGCACTTCCATCTACTGATATGGTACTGTTAGTCTCCCTC
AATACAATTGGTTAGCTCCAGCAGGGCAAGAAATTTTTTT
TTTAGATGGAGCCTTGCTCTGCCACTCAGACTAGAGTACA
CTGATGTGATCTCAGCTCACTGCAACCTCCACCTCCTGGG
TTCAAGAGATTCTCGTGCCTCAGCCTCCTTAGTAGCTGGG
ATTACAGGCGTGCGCTCAGCAGGAATTTTTTGTTGTTGTT
GTTTAGTTTTGTATCCCCAGGGCTCAGAGCACTTAGTAAA
TTTTTTTTTTTTTTTTTTTTTTTGAGATGGAGTCTCACTC
TGTCACCTAGGCTGCAGTGCAATGGCCCAATCTCCACTCA
CTGCAACCTCTGCCCCCCAGGTTCAAGTGATTCTCCTGCC
TCAGCCTCCCAAGTAGCTGGGATTACAGGTGCCCACCACC
CATGCCTGGCTAATTTTTGTATTTTTAGTAGAGACGAGGT
TTCACCATGTTGGTCAGGGGGTCTCTAACTCCTGACCTCA
GGTGATCTGCCCACCTTGGTCTCCCAAAGTGCTGAGATTA
CAGGCATGAGCCACCATGCCCAGCCATTAGTAAATCTTTA
CTTAATGAACAGGACTGTAAAAATGTGATGTAAGAGCAAA
AAGTACTATGCTGTTATTAGCTTGACTTTAGTTTGTGACC
ACTGAGTCATATGGAGCTGTGAGACATATGGAGGATCCAA
AGCATGTCACTTAAATCTCTGTGAAGGTTGTGGCTTTCCT
AGAGATAGACTATAGTTGAATCTAATAGGGTGATGAAAAA
ACCCAGGTGGATAGTTGCAGGCTTAAAATTAGGAAATGTA
TTAGAAACACAGTAAGAATGGACTACAAGACTGCCTCTTT
TAGAACAGTAACAATAAAACAGAGCTCAGCTTATCCTTCA
TGGTCATAAGAAAAATTTCCCAGAATGTCTGCTCCTCAGC
TCACATGTCCAGCCTGATATTTCTGGTTGATGTGCAACCT
TAGCCACTGAGATGGTAACCCTAAACTTGCTTAGGCAAGT
AAGCCCATTTTATTGAGAAGGAAATCCCAAATTGCTTAGA
AGGCAAAACTGTTTTCTTAGAAGACTAGTATTTAGAATTA
AGTACAGATATGCCATACATCAAACCCATAGTACCGTTAT
TTTTAAAGTTTGAGAATCAACTATATGTTTGGCATTTTAA
GTTCTTATACTGTTTAAGAGAATTTGGCTTTTTAGAGCAT
CTATAAGATTACTCTTGTGATTCCAGTATAAAATATGATT
GAGTAAAGATTTAGACTTAATTATTTTAAGTTTAAAGGTT
TAAGAGAATTTTGCTAAGTTTGTAAAGGTTTTGAATATTT
AAAATAAGTGTAAAAGTCACCTAATTTATGTGAAATTATA
AAAACTACTTAACTACTTAGGAAAGCTTTATTAGACAATT
GAGGATTTAAAAGTAAAGTAAAATTAAACCTAGATATGAA
GTTTAAGTTAAGCTCTCTTAAATAAGACGTAGCCTCCTCC
CTAAAAGTTAAAATGGGTTTTAAAAATGAAATATTCTTTT
TTTAAACATTAATTTTTCAAAAGTAATTGCAATTTGTTTT
TCCTAAGCATAGGTTTCCCACAAGAACACCAAAAAATGGC
ATGGACAGATTTGGAGCCAGACCTAGGTTCTAATTCTAAC
TCTGTCACTAAGTCAGTTAGGCAAGTCATTTTATTTCTCA
GTGCTTTTGTTTCCTCAGCTGAACATGATCGGACCAGGAA
GGATATTTTTTCCCCTATTTTACCCATCTCTAATTATAAA
ACTGGACAGTTACTGAAAAGGAGAATTTTGTAATATATCA
GCCACTTTAGAGCAATCAAGTCAAAATGAGCCATAAATAT
GTGTAACTTCAGCCCTCTTCAAAGTACTCCAGTGTACTGA
CCATCCCAGTTCTGATGGTCATGGGCTATCTCAAGCCCAT
GATTTCCAAGTCAGTAGTAAGGTGATTTGCTACACAGCTT
AAAAGTTACCTCCATGTATTGGCATCAGGATCAAAAACTT
CTATGGTCTTCAAGTATGTTGTGCCATCAAAACCTCCTAC
TGCCATGAGCTGTCCATTGACCACTGCCAGGCCAACCTAC
AAAACCAAAATATAGTAAGCTGCTGAAGAAACTAGACAAT
CATTAAGGAAATTATAGACTGGTTTCTAGATAAATCTGTT
TACAAAAGATAATTCTTTATGGCCTTATATTCTGGTTTAC
TGAAACACAGAGGGAAGATGTAACAACAAAAGTCTATCAA
ATTATGGGAACTATAAAATTATATATTCAATTAGAATATT
CACACAGAATCGAAATCATGTATTTCTTAAATTAAAAAAA
AAAACTGCTCACTAGGAGTGAGCAAACAACCTTCAAACTG
CTCTCACTTCTTTTGGTGTTTGCCTGCTCTAATCTTTCTA
AATTGCTACTAAAATTCTCTTTTAAAAATACAAATCTAGG
CCAAGCATGGTACCTCATGCCTGTAATCCCAGCACTTTGG
GAAGGCCCAGGTGGGAGCATCACTTGAAGCCTAGAGTTCA
AGACCAGCTTGGGCAACACAGTGAGACCCCTATCTCTACA
AAACTAAAGTAAAACAGAAAAACAGAAATCTAATCATACT
GTCACTTTCCTCTTTAAAAACTTTCTTACTTTGGGAGGCT
GAGGTGGGTGGATCGCTTGAGCCCAGGATTTCGAGACCAG
CCTGGGCAACATAGTGAGACTGTCTTTACAAAAAATACAA
AAATTAGTTGGGTGTAGTGAGGCACACTTGTAGTCCCAGC
TACCTGGAGGCTGAGGACGGCTTGAGCCTGAAAGGTCGAA
GTTGCAGTGAGCTGAGATTGTGCCACTGCACTCCAGTCTG
GGCAGCAGAGTGGGACCCTCTCAAAAAAATCTCCTAAAAC
CAAAACAACTTTCTAAGCCTCCCTACTACTTAAGGAAAAG
TTTAAAGTCCTTATTATGTTACTCAGGCCCTCCAGAAATC
TATCTTAGCCCACTATTTGAGCCTCACCGCCTATAGTTTC
CCTTTACTCCTACTAATGAATCCTATGCTGCAGTAAAACT
GGATTAATTGCTAGTCCCTGAAGATAACATACATTTTTCA
CACCTCCACACTTTTGCACATGTTCCCTGGCTGGTGTTTT
CTCCCCGCCCCCCTCTCTCTCTTTCTCCCTCTCTCTCTCT
TTTTCCCTCTCTGTCTCACTCACAGGGTCTCACTCTGTCA
CTCAAGCTGCAGTGCAGTAGCAGGATCACAGATCACCATA
GTGAAACCGTCTTTACTAAAAATACAAAGAAATAGCTGGG
CATGGTGGCACGCACCTGTAGTCCTGTAGTCCTAGCTACT
CAGGAGGCTGAGGCAGGAGAATCACTTGAGCCTGGGAGGT
GGAGGTTGCAGTGAGCCAAGATCGCATCACTGCACTACAG
CCTGGGTGACAGGCTCAAAAAATAAAACAAAAAAACAGTT
CACGATAGCGTCCACCTCCTAGGCTCAAGTGATCCTCCCA
CCTCAGCTTCTTAAGTTGCTGGGACTACAGGGATGCACCA
CTACATCTGGCTAATTTTTAAATTTTTTGTATAGATGGGG
TCTCATGTTGCCCGGACTGGTCTCAAATTCCTGGGCTCAA
GTAATCCTGTCTCTGCCTTTCAAAGTGCTGGGATTACAGG
CATGAGCCACCGCACCTGGCCCTGGCTACTGTTTTCTGTC
TTTTAGAAAAGCTTATTCTTCCTTCATGAGCTAGCTTACA
TGTGATGGTCTTTGGTAGTCTCTTCACTGCCCCAACTCAT
TCTTACTTCCCCAAAGCAGTAAGTGCATTCTCCTATGTTC
TTCCATAAAATACGTAACACCACTGTAGGGTTTATTTATT
ATAGTTAGCTGTAAACATTTCAATTTCCTTCACTAAATTG
GGAGCTACTAAAGGAGAGGAATCATGTCATACTCATTTTT
GCTTTCCCAACACATAGCAAACACTTAACAGGAATATGAC
TAAGATGCTGTTAGTTGTCAGTAACAAAAAGCCATTGATA
TGTGAAGGCTTTGACTTGCTGACACCTTCCAGTGGTGTTC
CTTGATTTATGCCAACCAGAATTCACTCTCTTTTATCCTC
AGATTGTGGAGTGCTTAGCTACTGCTTGCTTCTCCTTCCT
GTTATGGATGCCTCGATAAACTCCTGACGTGATCAGTGGT
TAATGGGTTACATTTTGCTCTGAGCAAACATTCCAAGATG
GATGAATTCTATACTTCACCCAGAAGTCTCTTGTAGTCAC
AGGCCATCCATGGTCTAGAACATGTCACAGGGGAGTCTCA
TCTGGTCTATACTATACATAGGATAGACTCAAACTAGTTT
GTGGAGACTGGGGGTGGGGCCAGATGTATTTTTGCCTAAA
CATTTGTATTAGTATGCCAACTACTTAGACTATTAGCTAG
AAACATTAGGTTGCAATATATAGATCTAATATTAATTTAG
GCAAGGTAGTAGATAATTTGGGGAGATTGTTTTAGAAAAG
CAATGGATACAGGATAAATCATAAAAGCCAGGCACAGTGG
CTTATGCCTGTAATCCCGGCACTTTGGGAGGCTGCGGGGG
ATCACCTGAGGTCAGGAGTTCGAGACCAGCCTGGCTAACA
TGGCGAAACCCCATCTCTACTAAAAATACAAAAGTTAGCT
GGACATGGTGGCACGTGCCTATAGTCCCAGCTACTTGGGA
GGCTGAGGCAGGAGAACTGCTTGAACCTGGGAGGTGGAAG
TTGCAGTGAGCTGAGATTGTGCTACTGCACTCCAGCCTGG
GTGACAGAGTGAGACTCCTTCTCAAAAAAAAAAAAAGAGA
AATCCTAAAAAATTATTCTCTAATTAAAGATATGACTGGA
CACAAAAATTTTAAACTACATGAGATAAAAATAATCAAAA
GAAATTCATTATTTTCTAGTGTCAAATTAGCAGGGCTTGA
TTTACCTAAAAGCATCCTGAATGACCAGTGGGTCAATGAA
GAAATGAAGAAATTAAAAATTTCTTGAAACAAATGAAAAT
GGAAAAACAACATACCAAAACCTATAAAGTAGTTTTGGAC
ATAAAGTGAAAGTAAAAGGAAAGTTTATAGCAATAAGAGC
CTACGTCAAAAAAGTACAAAAACTTCAAATAACCTAACAA
TGCATCTTAAAGAACTAGAAAAGAACCAAATCCAAAATGA
GAAGAAACAATAAAGATCAGAGCAGAAATTAATGAAATTC
AAGTGAAAAAACACAAAAGATCAATGAAATGAAAAGTTGA
CTTTTGAAAGGATAAACAAAATCAACAAACCTTTAGGCAG
ACTGAGAAAAAAGAGAGAAGGCCCAAATAAATAAAATCAG
AGAAGAAAAAGGAGACATTACAACTGATACCACAGAAATT
CAAAGGATAATTAGAGGCTATTATGAACAAATATATGCCA
ATAAATTGGAAAATCTAGAAGAAACAGATAAATTCCTAGA
CACATACAACCTACCAAGATTGACCCATGAAGAAATCCAA
AACTTGAACAGACCAATAACAAGTAATGAGGCTGAGTGTG
GTGGCTCATGCCTATAATCTCAGCACTTTGGGAGGCTGAG
GTGAATAGATCGCTTGAGCCCAGGAGTTTGAGACCAGCCT
GGGCAACATGGCAAAACCCCAACTCTACCAAAAAACAAAA
AAACAAAAAACAAAAATTAGCTGGGCGTGGTGGTGTGCAC
CTGTAGTCCCAGCTAATGGGTAGACTGAGGTGGAAGGATG
GTTTGAGCCTGGGAGGTGGAGGATTCAGTGAGCCGACACT
GTATCATTGCACTCCAACCTTGGCGACAGACCCAGACCCT
ATCTCAAAACAAAACAAAAAAGTAATGAGATCAAAGCTGT
AATAAAAAATCTCCCAGCAGAATTGAACAATGATATCACT
AGACACAGGGCGGGGGACATCACATACCAGGGCCTGTCGG
GGAGTGGGGGGCTGGGGGAGTGATAGCACTAAGAAAAATA
CCTAATGTAAATGACGAGTTGATGGGTGCAGCAAACCAAC
ATGGCACATGTAGACCTATGTATCAAACCTGCACACTGTG
CACATGTATCCTAGAACTTAAAGTATAATGAAAGAAAAGA
AAAGAAAAAAAAATAATCTCCCAACAAAGAAACGCCCAGG
ACCCAATGGCCTCACTGCTGAATCTTATCAAATATTTAAA
GAAGAACTAATACCAATCCTATCAAACTACTCCAAACATA
GAGGAAGAGGGAACACTTCCAAACTCACTTTAGGAGGCCA
GTATTACCCTGATACCCAAACCAGACAAAGACACATCAAA
AAAAGAAAACTACAGTCCAATATCCTCCATGAACAATGAT
GCAAAAATCTTCAACAAAATCCTAGCAAACTGAATTCAAT
GACACATTAGAAAGATCATTCATCATGACCAGGAAGAAAT
TATCCTAGGGATGCAAGAATGGTTCAACATATGCAAATCA
ATCAGTGTGGTACATCACATCAACAGAATGAAGGACAAAA
ACCAAACAATCATTTCAATTGATGCTGAAAAAGCATTTGA
TAAAAGTAAGCATCCCTTCATGATAAAAACCTTTAAAAAA
CTGGGTATAGAGGGAACATACCTCAACACAATAAAAACCA
TATATGACAGACCCACAGTAGCATCATTTAGAATGGAGAA
AAACAGAAAGCCTTTCCTCTAAGATCTGGAACAAGACAGG
CATGCGCACTTTCACCACTATTATTCAGTATAGTACTGGA
AGTCCTAGCTAGAGCAATAGGACAAAAGAAATAAAGGGCA
TTCAAATTGGAAAGGAAGAAGTCAAGTTATTCTTCTTTGC
AGACAATATGATCTTATATTTGGAAAAACCTAAAGACTCC
ACCAAAAAACTATTAGAACTGATAAATTCAGCAAAGCTGC
AGGATACAAAATCAAGATACAAAAATCAGTAGCATTTCTA
TATGCCAACAGCAAACAATCTGAAAAAGAAATCAAGAAAG
TAATCCTATTTACAATAACTATAAATAAAATAAAATACCT
AGGAATAAACTGAACCAAAGAAGTGAAAAATATGATGAAA
ACTAGAAAACACTGATGCAAGAAATTGAAGAGGACACACA
AAAATGAAAAGACATTCCATGTTCAAGGATTGGAAGAATC
AATATTGTTAAAATGTCCATACTATCCAAAACAATCTACA
GATTCAATGCAATCCCTACCAAAATACCAATGACAGTCTT
CACAGAAATAGAAAAAAAAAATCCTAAAATTTATATGCAA
CCACAAAGACCCAGAATAGCCAAAGCTATCTTGAGCAACA
AACCAAAACTGGAGGAATCTGACTTCAAATTATATCTGAC
TTCAAATTATACTAAAGAGCTACAGTAACCAAAACAGTAT
GAGACTAGCATAAAAACAGACACATAGACCAATGGAAAAG
AATAGAGAACCCAGAAATAAACCTATACATTTCCAGCAAA
CTGTTTTTTTGACAAAGGTGCCAGGAATGTACATTGGGGA
AAGGACAATCTCTTCAATTAATGGTGCTGGGAAAACTGGG
TATCTATATGCAGAATCAAACTAGACTCCATTTTTTGCCA
TATACAAAAATCAAATTAAAATGAAGTAAAGCCTTAAATC
TAAGGCCTCAAACAATGAAACTGCTAAAAGAAAACACTGG
GGAAACTCTCCAGGACATTGGTCTGGGCAAAGATTTTTTT
CAGTAATACTCCACAAGCACAGGCAACCAAAGAAAAAATA
GACAAATGGGATCACATTAAGTCAAAAAGTTTCTGCACAG
CAAAGAAAACAACCAACAAAATGAAAAGACAACCCACTGA
ATGGGAGAAAACTACCCATCTGACAAGGGATTAGTAACTA
GAATATATAAGGGCTCAAACAACTCAACAGAAAAAAATCA
AATAATCCAATTAAAAAGTGGGCAAAAAGATCTGAATAGA
CCTTTCTCCAAAGAAGGCATAAAAATAGCAGACAGGTAGA
TGAAAAGGTGCTCAACATCTGATCACTAGAGAAATGGAAA
TGAAAATTACAATGAGATGTCATCTCACCCCAGTTAAAAT
GGTTTTTAACCAAAAGTCAGGCCATAATGATTGCTGATAA
AGATGCAGAGAAAAGGGAACCCTCCTACACTGCTGGTGGA
AATGTAAATTAGTACAACAGTTTGGAGGCTCCTCAAAAAA
CTAAGAATAGAAATATCATATGATCCAGCAATCTAATTGC
TAGGTATATACCCCAAAGAAAGGAAATCAGTATATTGAAG
AGATATCTGCACTCCCATGTTTATTGCAGCACTATTAATA
ACCAAGATTTGGAAGCAACCTAAGTGTCCATAACTCCACT
TACTCCACTACGGCGTGATGTCATGGCCACCACCGGAGAC
CACTGGTTGGTTCTGGGGTTGTATCTCTCAGCACTGCTCA
GCTCTGTAGTGTCATCTCTACCTCCTACAGCATAGATCAT
GTCCTGATACACTGCACAGCCTAGGTGTTTCCTCCGGGTC
CCCATAGGGGCTATAGTGTGCCATCTGTTTTCCTGAGGAT
TGTAACGTTCCACTGTAGGGAAAAGAAAAACCAGTAAGTG
AGCATTCAACCGTTTCCTCTCACCTCCAGTTTTCTTTATA
GCCACTGATATTTTGTGATAACATATTTTCAACACATGAT
CTGATTTTTGCTTCTGAGAAGGATTTGTATACCTCTGGAC
AATACCACATATACTCTCATCAGGGGCTGGTTTCTTCTAG
GTATGGTACAGTGGAAAGGGCATGTGTTGGGATCCAGATA
CTCTGGTTCTAGTTTTATCTAAATGACTAATTAGCTACAT
GACTCTCAGCCTCACTCTCCTTATCATTCAATGGGGAGCC
TGACTACATGATCAATAAGCATCATTCAGTACTAATAATT
TATTATCATAATCAGACAACTTCTGTACTCCTATATTCCC
TTCCCTATAGCATAGTGCATTTTAAACTTCTGAAGAGAAG
ACATGTGACAATGAATCTGGTGTGACTGTCATATTGACAA
TATCCTTAGGCAAAAATACCCATAATATCTAAATAGAAAG
GAATAACAAACCAGGCCAGGTGCAGTGGCTCACGCTTATA
ATTCCAGCACTTTAGGAGGCTGAGGTGGGTGGATCACTTG
AGCTCAGGAGTTTGAGACCAGCCTGGGCAACATGGCGAAA
CTCCATTTCTACTAAAAATACAAAAATCAGCCAGGCCTGG
TGGCACACACCTATAATCCCAGCCACTCGGGAGGCTGAAG
TGGGAGGACTGCTTGAGCCCCGGAGGTAGAGGTTGCAGTG
AGCCAAGATCATGCCACTGGACTCTAGCCTGGGTGACAGA
GCAAGACCCTGTCATAAAAACAAAAACAAAAACAAAAACA
AAACCCAAACAAATGAATTTGTAGTTCTAAGCTTTTATTT
ATTCTTAGATTATAATATAGAGTATGTTGTGGGTTTTTTT
GAGGAGAAGTTGTGATGGAGGAAAAGGAACTACTTATATG
AGAAAGTATATAAGAAAGTAGTTTTTAAAATTCATTATAC
ATTTCCAGCAGCTTGTAAAGCAGGGGAAGAAACAAATATT
TGGGGAATGTACTCAGAATATGACTACAGTAGGAGCTGAG
GAAGAGCTGAGAGCTGCACTCTGCTGGAGGGAAAATCAAG
CATTTTCCTAGTAAATTACAGGATAACCTGGAGTTTCTAC
ACTTTTTGTAGGAGGACTCTCCAGGAAAACGTTCTGCTTT
TGGGTAAATGATTGCCTTTGGGAGGGACTAACCTGTGTTG
AGTGGAGATGTCCCGTCAGAGCCACCTACAGCATATAAGA
ACCCTCCTAACACAGCCACAGCCACACCTAGTCTTCTGGT
ACTCATAGAAGCTACCCGAGTCCACTTGTTCTCCTTCGGA
TCATACCTGTAGTGAGGGAAACCAGACTGTATGCTTGTTC
TTATTAAGTGAAGACTTTTTCATAAGCTCTGAAATCACAC
TAAAGATATACTGAGTACACAGACTTGCTATAGTCAAATG
CGCAATGAAAATCTAACATTTTACTTAGTCATTAGAAAAA
CATCTTAGAATTTATATCTGTGTCAGCTATTAAGCTATTT
TCAGACTTGGAAAATGTCCCAAGGAAAGAAGAAAACAACC
TATGACCTCAGTTCACATAACACAGGCTCTTTCTTTCTTT
TTTTTTTTTTTTGAGATGGAGTCTTGTTCTGTCGCCCAGG
CTGGAGTGCGGTGGCACGATCTCGGTTCACTGCAAGCTCC
ACCTCCCGGGTTCACGCCATTCTCCTGCCTCAGCCTCCCG
AGCAGTGGGGACTACAGGTGCCTGCCACCACGCCTGGCTA
ATTTTTTGTATTTTTAGTAGAGATGGGGTTTCACCGTGTT
AGCTAGAATGCTCTCGATCTCCTGACCTCGTGATCTGCCC
GCCTGGGCCTCCCAAAGTGTTGGGATTACAGGCATGAGAC
ACCGCGCCCGGCCGGCAATACAGGCTCTTTCTTCAGTGGA
ATTTTAGTTCATCTGGTCATCTTTGAAATGCCTCTGATGT
ATTTTAAAATGATTTTTGTAATTTGTCTTTTTTTCCTAGT
TGTTGTAGTGGGGGTGATGGCTGTTACTCTCTACTATATC
CTATTTGGAAGTAGAAGTCTTTTGCATAGTTCTTTGAAAC
AACCTTTTTATTATAAAATAAAGCTCAAATACAGAGAGCC
ACACAAGATAAATGTATAGTTTAAGAGTTATTATCAGGAA
AGCCCCCTTGTAAACACCACCCAAGCCAAGAAAAAGAACT
TTGCATGCCACTCTGGAAGCCCTGCAATGTGTCCTTTTCC
AGTCTCTTATCTTCTCCTCTCCACAAATAACCATTATCCT
GACTTTTAACAGTTATCACTTCCTTGTGTTTATTGTTTTA
TCACTCAAGTGTCATCCCTAGACACTTCAGTCTTACTTAA
CATTACATTTAGAAAAATTTTCATTAATATTTATTTAAAA
ATAGGGGTCTTGCTGTGTTGACCAGGCTAGTCTCAAACTC
CTGGCCTCAAGCAATCCTCTCACCTCAGCCCCCCAAAGCA
CTGGGATTACAGGTGAGTCACTGTGCCTGGCTGAGACTTA
AATAAATAAATAAATAAATAAATAAATAAAAATAAAATTA
AAAAAAGGCTGAGTGTGGTGGCTCATACCTGTAATCCCAG
CACTTTGGAAGGCCAAGGCTGGAGGACTGCTTGAGGCCAC
GAGTTCGAGTTCAAGACCTGCCTGGTCAACACAGAGAGAC
CTTATCTCTATAAAAAAATTGGAAAAAAAAATTAGCCAGT
CATGGTGGTGTTCACCTGCAGTCCCAGTTGCTTGGGAGGC
TGAGGCAGGGATTGCTTGAGACAGTTGTGAGCTATTATCA
CACCACTGCACTCTAGCCTGGGCGACAGAGTGAGACCCTG
TCTCTAAAAAAATTAAAGAGTCTCTTATTGTCTACAGGTT
TTCCCTCCATTCCTTTTCCTCCCTGCAATTCATCTGTTTT
AGAACCTAGAGTGTATGACAGTTTTCCCCATAATATGGAT
TTGGTTGACCGTACATTCATAGTGCAGTTCAATCTGTTGC
TCTGTCCTTTTTATGTTGGGCAAATTGGTAGTTGGATCTA
GAACTTTGATCAGACCATGTTTGGTTCCTTAAACAAGACT
ACAGAAAGTGGTATGTTAGCAGCTGTTTATCAATGTCTGG
ATACACTAATTTACTGAGTGTTTCAAAATGATAATATTCT
ATCACTTATTTTATTTTATTGGGATAATTTTATAAAGAAA
CAATCCTTTTATCTACTATTTGGTTACTCAATTGATATAA
TAATACAGTTCATATAAGAAAGGCAGGATATATGCTCTCT
CCTTTCACTTTATTTACATGTTTTGAGATAATAAATTTGT
TCCCTATGATCTTCCAAAGGCAACCAATTAGTCTTAAAAA
ATTTAACATTAAGAACTCATAGATTTAAGTGTATTTATTG
GATTTAAATCTATTGCAATTATCCCTTTTAAAGCTGAAAT
TATCTTATCTTTGGTCAGTGGGAACATCTTCAAGTTGGCT
GAGTCTTTTCGACTCTTAGCAGTCTCTGACAGCTTGCTTG
CTATTTGGTATGACAAGAGGGTACAGACTCGGCCGGGCGC
GGTGGCTCAAGCCTGTAATCCCAGCACTTTGGGAGGCCGA
GACGGGCGGATCACGAGGTCAGGAGATCGAGACCATCCTG
GGTAACACAGTGAAACCCCGTCTCTACTAAAAATACAAAA
ACTTAGCCGGGCGAGGTGGCAGGCGCCTGTAGTCCCAGCT
ACTCGGGAGGCTGAGGCAGGAGAATGGCGTGAACCCGGGA
GGCGGAGCTTGCAGTGAGCTGAGATCTGGCCACTGCACTC
CAGCCTGGGTGACAGAGCGAGACTCCGTCTCAAAAAAAAA
AAAAAAAAAAAAAGAGGGTACAGACTCATCTGCACATTTC
CTGTTCTAAACCTAGAATCAGACATTTTTCCAATAAGGCT
CTGGTTTAAGTGGGAAATAATATTTCAAGATACAATCTGG
GAGCAGAGATGTTCACTGACACTTTATTTCTAGGCTTTCT
CAGTTGACAAGCTAGAATATATAGAAATTTTTTCAAAAGA
AGAATTTAGTTCAAATTCATACTCAGGACTACGAGATACT
TTATTTAACTTCTATTTTACAACCTTATCTTCTTCTACCT
CCACACTCTGGTTTTCAAGGACAAAGGAGAGAACAGAATT
AGAATAATCCACACTCATTTCCTTTATTCTAAATTTATAC
ACATAGCAGAATAGCAATATTATCACTAATATCCCTTAGA
ACAATTAAAATTCCTTTTTGCATACCTCTTCTTTGTACTA
CATTTACATGGATTGAGTACATAGCTACAGCATGCTACAC
TCTCTCCCTTTTATTTTTATTTTTAGAGACAGGGTCAGTC
TGTCACCCAGGCTGGGGTACAGTGGTGCAATCACAGCTCA
CTATAATCTTGAACTCCTGGGCTCAAGCAATCTCCTGTCT
TAGCCTTCTGAGTAGCTGAGACTACAAGTGCGCACCACCA
TGAATGGCTAATTAAAAAATATACATATATACATTTTTAA
GATATAGGGTCTTACTATGTTGCCTAGGTTGGTCTCAAAC
TCCTGGCCTCAAGTGATACTTCTACCTTGGGCTCCCAAAG
TGCTGGAATTATAGGTCAGAGCCTATAATCCAAGCACCCA
GCCCTCCCTTTTAATCTTCATTTAGTCATAGTTCTACAAT
TAACTGTATTTATTTATTTGAGGCAGGGTCTTGCTCTGTC
ACTCAGGCTAAAGTGCAGTGATATGATCATGGCTCACTGC
AGCCTTGAACTCCTAGTCTCAAGCGATCCTCCCACCTTGG
CTTACCAAAGTGCTGGGATTACAGGTGTGAACCATGTGGT
CCAGCCTTTCTGTCAGTGTCTTTCTAGTAATTTTGTCCGA
AGTTTGTTCTCCTACAGGGCTCAAGAGAACAAGACTCCTT
AATCTCTTACATGTTGATAACAGTTGTCTGTGCCCTTTGT
ACTTCAAAGTCGGTTTCTCAAGGTATAAAATCCTTGGCTC
ACATTTTTCTTGAATATCTAAAACATGCCATTCTATTTTC
TTCTGGCATAAAATACTGCTTTTTAAAAGCCAGATGATAA
TCTAAGTTTCTTTTCCTTATAAGTAACATGTACTTTTTTG
TAGATACCTAAATAATTTTTTCTTTAAGGTACAGTCATAT
TATTGCATATGTCTTGGTGTTCTGGGTCAATATTTGAAGG
ATATAGTGTATTCTTTCAAAAAAGTTTCAATTTTTTTTAA
TTACAGGAAAGTAATTTTGAATTACAGTTCTTAGTATTCG
TTCTGTTTCGTCACTTTGGTTTTCTTCTTTAAGGACTGCT
ATGATCTGTATAATAGATTTTTACCTATTTTCAATATTTG
TTACTATCTCTCAAATGCTCTCTTGATTTTTTTCTATTTA
TTTATTTATTTTTTGAGAGAGAATTCTGCTCTTGATGACC
ACGGTGGAGCTCAATGGCGCGATCTCGGCTCACTGCAACC
TCCACCTCCTGGGTTCAAGCCTCCCAAGCAGCTGGGATTA
CAGGTGCCTGCCACCACATCTGGCTAATTCTGTATTTTTA
GTAGAGACAGGGTTTTACCATGTTAGTCAGGCTGGTCTTG
AACTCCTGACCTCAGGTGCTCCACCCCCCCTTCAGCCTCC
CGAAGTGCTGGGATTACAGGCATAAGCCACTGTGCCTGCC
CTTGATTTCTTTTTGACCTTAAAATATTTCCTCTTTTTGA
CTTCTATTTGTCTTATGGCATTATCTGTTTTCCTTTTTCT
CCTTTAATCTTCATTCTGAAATGATTTTTCCTTTCATTTC
TAATACTTTTCTGAGTTCTGTCACTTCACTTCTGAATTTT
TCTACTTCTGATTTATGTAGTTTCATATCTTGTATCATTT
CCTTAATGTCTTTTATCACATTTTGAAACAGTTAAGGTTT
TGATGTGTAGGTGTGTCTTTCTAGTGTGCTTTTATTTTCT
GTAGAGATGTTATTCTGCTGCTTATTCTCTCTTCTTATAT
TCACTTTGTATGGAATCTAATCTCAATACTTTGCTATTTC
ATTTTTACATGAAGTGAGTTTTCCTGAACTTTTAGAAATA
GGAGTGAGTGGTTTGGTTTGTGATAGTTTTTCTAACTTTG
TGGAGCTCCTTCTTTTTTTAATGTAGTATTAAAAAATATA
GTGCCTTGCCTTCAGAGATTATTACTTAAATTTTTTTATT
TTTAATTTTTGTGTATATATTTATGGGGTATATGAGATGT
TTTGATATATGCATGCAATGTGAAATAATCACATCAAAAA
GAATTGGGTATCCTTAAATTTTTTTTTTTTTTTTTTTTTT
GAGACAGGGTCTCACTCTATTACCCTGGCTGGAGTGCAGT
GGAGTGATCATGGCTCACCGCAGCCTTGACCTCCCAGCAA
TCCTCTCACCTCAGCCTCCTGAGTAACTGGGACCACAGGC
GTGTGCCACTACGCCTGGCTAATTTTTTTATTTTTTGGAG
AGACAAGGTCTCACTATGTTGCCCAGGCTAGTTTTGAAAT
CCTGGACTCAAGCAACCCTCCCACCTAGGCCTCCCAAAGT
GTTGGGATTATGAGTGTGAGCCACAGCGCCTAGTCCAGTG
ATTTACTGACTATTCACTGCCTTACTTTTGTCTTGGCTTT
CTCTTTTCAAGGAAAACAAGGGCATCTGTTGCCCTCATCC
TGCTTAATTTTGATTCTACTCCCAGAAGTTTCTCCTCAGT
GTAGAGTCCTGACCTGGAAGGTTATCCTGGCTGCTCAGTT
TTGAGAGTTCCCAGGGACTAGATGGTTCTAACCCAGCTGG
TTCCCAACCAGGTGTTATTTTTTTCCCCTTCATCCCCCCT
TTCTCATCCCCTAGGTAACATCTGGCAATGTTTGGAGACA
TTTTTGGTTATCACAATCAGGCAAGTGCTTCTGGCACTTA
GTTGGTAGAGGCTATGGATGCTGTTAAATATCCTACAATG
CACAGGACAGTCCCCCACAACAAAGAATTGTCTGACCCAA
AACGCCAGTAGTGCTGAGGCTGAGAAACGCTCTTCTAAAT
CCTTCAGGTCTTATTGAGGTCTTACACTCTCTGGCAGTGG
ACAAAACTGGTCCTAGTTTCAGTTGCTGATAAATTTTCCC
CTTGTGATTTCTAGTGACTATGTATTAGCTAGTTTGAGGT
TCTTTTGTTCTTAGATCTGTCAGACATCCAGTTGCTTCTT
TCTGATTTCTCCTGAAGATACTAATACCATGCAGGTCTTG
TGGCTAAAGGTAGTTTGTCTTTGCCCATTTGTGTTTTGGA
GTTTATGAGGATATCCTTTCCTTTAGTTTTGTCTTTAATT
TTGTTCACAGGTTCTGATTTTTAAATTGTGGTAAAATACA
CATAATATAACATAAAATTTACCATCTTAACCATGTTTTA
ACTGTTTAGTAGTGTTAAGTATATTCACATTGTTGTGTAA
CTCCAGTCTCCAGAACTAGTACATAGGTTTTTAGCTTTGC
TATCTATTACTCTATCTGTTTTTACGTGGGCATTTGGAGA
TATTAAAAAACTATGCCATCACTGCTGCTAACCTCCTGTA
CTGAGTTTTGAAAGTGAAAAAATCTTGACAGAGAGATAAA
AGGGAACTGGCATAGCTTTCAAGAGTTACCTTCTATTTTA
TCTGTACTGACAACAGTTAAACTTTTCAACATATGCATGG
TAAACTAATAAATGCTACCTCAAAAATTTTAGAGTCATGA
CTCATTTCTTTTTAAGAAGTAAGGATGAAATATATGTTCT
TATCAGTAATCATACCACATGAGACTCTAAAATCTAATGA
CGAAAAGCTGACAGAAGAAATTAAGAACAAAATCTGTTCC
ACCAAAATTAACTATTTGTACACTAGTATAAAGTGACTAT
GGCAGCCCACCTAGATTTCCCTAAGCATACTTCAATGATT
AATGAGTCTATATACAAAATACTTTAAGCTTTTTATCAGA
TGTCCTATACAAAGTATTATTACTTAATCATTTCTCTGAG
GGAAGTCTGAGTAGAGTCATGCATTAAGTATACTCCAGGT
AGATTCGGGAAAAAAATCAGAACAGATTTCACAAGTGGTA
TGCTTGATATATATAGAACGTAATCTGAAATACATTTCTA
ACATTTCAATGTTAGGTACAATCAACGTGACAGTTGAAAA
ACTCAGGTTATGTGCCCCAAAGCATAGGCAACAAAAGCAA
AAAAAGTAAGATTATGTCAAACTAAAAGGCTTCTGCATGG
CAAAGGAAACAATCAACAGAGTGAAGAGACAATCTACAGA
GTGGGAGAACATATTTGCAAACCATACATCTCATAAAAGG
TTAATACTGAAAATATATAAGGAACTTAAACAACTCAACA
GCAAGAAAACAAATAATCTGATTTAAAAATGGACAAAGGA
CCTGAACAGATATTTTTCAAAAGAAACACATACAAATGGC
TAAGTATATGAGAAAATGCTCAATATCACTGATCATCAGG
GAAATGCAAATTGAAATCACAAAGAAATATCATGTCACAC
CTGTTAGAATGGCTATTATATAAAAACAGAAAGATAAATA
TTGGCAAGAATATGGAGAAAAGGAAACCCTTGCACTCTAT
TGATGAGAATGTAAACTAGCATAGCCATTACAGAAAACAG
TATAGAGGTTCCTCGAAAAATTAAAGATACAACTATCATA
TGATCCAGTAATCCCACTACTAAGTATATATTCAATGGAA
ATAAGTATGTTGAAGAGATACCTGTACTTTCATATTCATT
GCAGCATTATTTACAATAGACAAGATATGAAGTTAAGCTA
AATGTACTTCAACAGATGAATGGATACAGAAAATATGGCA
TATATGAATAGAATACTATTCAGTCTTAAAAAAGAAGGAA
ATCCTGGCATTTGTGATGGCATGGATAAACCTGGAGGACA
TTAAGTGAAACAAGCTAAACATAGACAAATATTGCATGAT
CTCACTTATATAAAGCATCTAAAAAAGTTGAACTCATGGA
AGTAGAGAGTAGAATGGTGGTTACCAGGGGCCGGCAAGGT
GAGGGGCAGTGAGGAAATCTTGGTAAATGAATACAAAATT
TCAGTTAGAGAGAAGGAATAAATTCAAAGACTCTAATGTA
CAACATAGTGACTATAGTTAATAACAATGTATTATACACT
TGAGAGTAGATTTTAAGTGTTCTCAGCACAAATAAATCAT
GAGTATGTGAGGTAATAAATATGTTAATTAGCTCTTGATT
TAGCTATTCCACCAGCTATACATATTTCAAAACATCATGC
TGTACACTATGAATATATACAATTTTTGTTAATTAAAAAA
AAACTTTTTTTAGATCTTTCATTTTCCTAGACTTTAAGAT
CAACTGAAGACTTTTTCCTGAAAGCCTATGGGAAAGCCAC
TGAATAGTGGATCCTCCAATGTCCTAAATTCAGTTGCACT
TGTTTCTTTTCTTTTTTTTTCCTTGATATAGGGTCTCATT
TTGTACCCAGGCTGGAGTGCAGTGGCATGATCTCAGCTCA
GTGCAGCCTCAACTTCCTGGGCTCAAGTGATCCTCTCGCC
TCAGCTCCACAAGTAGCTGGGACTACAGGCATGCACCGCC
TTGCCCGGCTTATTTTTTTGTGTTTTTTTTTTTTAATCTC
ACCATGTTGCCTAGGCTGGTCTTGAACTCCTGAGCTCAAG
CAATCCACCTGCATTGGCCTTCCAAAGTGCTAGGATTACA
GGTGTGAGCCACCATGCCCGGCCTGTACTTGTTTCTTTTA
AAGAGCTCTATGTTCTTTAAAATAAAAATACAGAAAATGA
CTTAAAAAAAAATCACCTCTCAACAATGTTGAGGCAAGAC
ACGCCATCCTGGCCACCCACAGCATAGAGAAAGCCTCCAA
GTACTGCTACACCAACACTTGTCCTGCAGGTGCTTGTAGG
GGCCACATCACTGCTCCACTGGTTTGTTTTGGGGTCATAC
CTGAAAAGAACATACCAAGAGGAGAGTCTGTATTACACAA
AGGATGCTTGGCTATGTTTACATATTCTAAATCCATGGAT
TTATACGATATATATTCTTTCCCCTAAGTATGAGCTGATT
AATAACAACTAAAACATTTGAAAATCTGGTTTGTGTTTTT
ATTTTTTGAAATTTATGTATGAATATATTTTCTTTTAAAA
AATCAGAATATTATTGATAAAGCTAAATCCTTCCTTGAGT
TCCACCTGAATTCTGGTCTCTTCCCATTTTGATTTGGCAT
ATATCCTTCAAGACCTTTCAGTAAAATATATATATGTATA
TATGTATCCACATATATATATTTCTTTATATGCAAGCATG
TTTTCTTCACATAAATAATACTACACAGTAGGCACTGCTT
TTTCCCTCAACATTTTTTGAAATCTATTTATGCTAATATA
GCTCCAGATTTTTCTTTTTAATTATTGTACTATTATATGT
GTTATACATTATTTAATTATATTCCTACTGATATACCCCT
TAGGCTGTTTCTAATATTTTGCAATTAAAAACAATGTTCA
TCCTTGTACATTTCTCTTTGTGTGAATGGGTGATAGGTAG
AATTACTGTAGCAAATAGTATGCTTAATTTTTTTTTTTTT
TTTTTGAGATGGAGTCTGGCTCTGTTGCACAGGCTGGGGT
ACAGTGGCACAATCTTGGCTCACTGCACGCTCCGCCTCCT
GGGTTCACGCCATTCTCCTGCCTCAGCCTCCTGAGTAGCT
GGGACTATAGGTGCCTGCCACCACACCTGGCTAATTTTTT
GTATTTTTAGTAGAGATGGGGTTTCACCGTGTTAGCCAGG
AAGTTCTCTGATATTTCTAATGTTCTTATCCATTCTGCGG
TTCTGTACCTTTTAAGTGGAGCATTTAGGTCATTTACATT
CAATGTTAGGATTTAAATGTGAGGTATCGTTACTTTCATT
GTGCTCTTTGTTGCCTGTGTACTTTGGTTTTGTTTTTTGT
TTTTGCTTTTTAACTTGTATTTTTGCATTATAGGTTCTTT
GTGATTTATGCTTTAAAGAGGTTCTGTTTTGATGTGTTTC
TAGGATTTGTTTCAAGATTTAGAGCTCCTTTTAGAAGTTC
TTGTAGTGGTGATTTGGTAATGACAAATTATCTCAGCACT
TATTTGTCTGAAAACGGCTTATCTTTCCTTCATATATAAG
GCTTAGTTTTACTGGATACAAAATTCTTGGCTGATAATTG
TTTTGTTTGAGGAGGATGAAGATAGGTCCCCAATCCCTTC
TAGCTTGCAGGGTTTCCGCTGAGAAATCTGCTGTTAATGA
TAGGTTTTCCTTCATAAGTTACCCAGTGTTTCTGTCTCAC
AGCTCTTGATTCTTTCCTTCATCTTGAGTTTGGATAACCT
GATGACAACGTGCCTAAGGAAAGATCTTTTTGTGATGAAT
TTCACAGGTGTTCTTTGTGCTTCCTATATTTGGATGTTTA
GGTCTCTCACAAGGCTGGGGAAATTTTCCTTGATTACTCC
CCCGAGTATGTTTTCCAGGCTTTTAGAATTCTCTTCTTCC
TTGGGTATACTGGTTATTCTTATTTTGGTTGTTTAACATG
ATTCCAGACTTTTTGGAGGCTTGTTCATATTTTCTTATTC
TTTTTTCTTTGTCTTTGTAGGATTGGGTTAATTCAAAGAC
CCTGTCTTTGAGCTCTGAATTTCTTTCTTCTACTTGTTCA
ATTCTATTACTGAGACTTTCTAGAGCATTTTGCATTTCTA
AAAGTGTGTCCCAAGTTTCCTGAATTTTTGTTTTCTCATT
AAGCTATCTATTTCCTTGAGTGTTTCTCCCTTCACTTCTT
GTATCATTTGTGGATTTCCTTGCATTGGGCTTCACCTTTC
TCTGGTCCCTCCCTGATTAGCTTAATAACTGACCTCCTGA
ATTCTTTTTCAGGTAAATCAGGGAATCTTCTTGATTTGGA
TCCATTGCTGGTGAATTAGTATGATTTTTTGGGGGGTGTT
GAAGAGCCTTGTTTTGTCATGTTACCAGGGTTGGTTTTCT
GGTGCCTTCTCATTTGGGTAGCCTCTGTCAGAGGGAAGGT
CTAGGGATGAAGGCTGTTGTTCAGATTCTTCTGTTCCACG
AAGTGTTCCCCTGATATAGTATTCTCCCTCTTTTCCTATG
GATGTGGCTTCCTGTGACCCAATTGCAGTGATTGTTGTCT
CTCTTCTGGGTCTAGCCACCCAGTGAGTCTACTCGGCTCT
GGGCTGGTAGTAGGGGATGTCTGCAGAGTCCTGTGGTGTG
AACCATCTATGGGTCTCTCAGCTGTGGATACCAGTGCCTG
TTCTGGTGGAGGGTGCAGTGGACTCTGTGAGGGTCCTTAG
TTTTGGTGGTTTAATGCTTTATTTTTGTGTTGGTTGGCCT
CCTGCCAGGAGTTGGTGCTTTCCAGAAAGCATCAGCTGTA
GTAATAGGGAGAGGAACTGGTGGTAGGTGGGGTCCTAGAA
CTCCCAAGATTATATGCTCTTTGTCTTCCACTACCAGGGT
GGACAGGGAAGGACCATCAGGTGGGGGCGGGATTAGGCAT
GTCTGAGCTCAGACTCTTTTTGGGCAGGTCTTGCTGCGAC
TGCTGTTGGGGATGGGGGAAGAGATTCCCAGGTCACTTGA
GTTGTGTAGCTAGGAAGATTATGACTGCCTCTGCTGAGTC
ATGCAGGTTGTCAGGAAAGTGGGGGAAAGCCGGTAGTCAC
AGGCCTCACTCAGCTCCCACACAAACTGAAGGGCCGGTCT
CACTCCCACCGTACCTGCCTCACAACTCTGAGTCTGTTTC
CGGCCACGGGCGACAGGCTTGAAAACTTGCCCGAGGCTAT
CCACCTCCCAGCTGCAAGAGAAAAGGGTTTTAGTTCTCTC
CCTGCCAGTGAAGTCTGCAGGCAGGATTTGCACCCTCCCT
TGCGTTCTGGTCAGGAGGCTTCTCCCCCTGTTCAAATTGT
TACAAAGGTCAGCTAGAGAATTCCTTCTCCCTGGGGAGTT
TTATCCCCTGCTCCTCTGGCCACCCTCCTGATGGATCCCA
GTGGTGCTAGGCCTGCTTGGCCACCATTTGGACCCAGCGA
ACTCCCAGGGCCTTTCTGCTGCTTCCTCTACCCCTGTATT
TCGCTTGGCTCTCTAACTAACTTGACTCAGCTCCAGGTAA
AGTTGGAAATTTCTCCTGTGAACAGACCTTCAGCTTCTCC
AGTGGGGGTGTGTGTTTGGAAGAGGAGGGTCTCCCTTTCC
CACTTCTGCAGTTGGGGCACTCACAGTATGTGGGGTTTCT
CCCGGGTCCTGAAGGAGCAGTCTGCTTTCTTCAGAGGGTC
TGTGGGTCCTCTTGATATTGCTGATTTTTTCTTGCAGTCA
ATCTGGAGCTAAAATTTACAGTCAAGCCGGAGCTTCAATC
TAGTCCTGCCTCCCGTCCGCCATGATCCCTTCTGCGATGC
CATCAATTTATTTTTCCCTTCTGTGATGTCATCAATTTAT
TTTTAAGTGTGTGTGTTGTTTTATTTTATTTTATTTTTGA
GATAGTCTTGCTTTGTCACCCAGACTAGAGTGCAATGGCG
CAATCTCATCTCATGGCAACCTTTACTTCCCAAGCTCAAG
CGGGCCCCATGCCTCAGTCTCCTGAGTGGCTGGGACTACA
GGCGTGCACCACTACAACTGGTAATTTTTTTGTACTTTTT
GTAGAGATGAGGTTTCTCCATGTTGCAGTTTTTTACTTCT
ATGGGACTGATCCCTCTACTTTTTAAGATTTTTTTCCCCA
GCTGCACAATCTATACCCTTAAAACTGCAGCGTTTCATAG
ATGTGTTATGGAAATGAAGAGTCACTGTTAATCAACACAA
CTTCTTGAGAGCTAAAAGCTATGGAAACATCAGTTACTAT
AGATTCCCAATGTGCCCAGTAACTACGATAGATATTATAG
TGAAATACATTTCAACACGTACAGTACAATGTGATGGATA
TGTACAAACATGTTCAAAATACTTATGGAAGGCAAAGGAA
CAAGTAAGTAGTAACTAACTCATCTATATGGTATCACAGA
AAGTTGTATGTAATAAGTAACATTTGTGTCTTGAAGGAAA
TGTTAAGTCTTTTTTTTTTTTTTTTTTTGAGAAGGAGTCT
CGCTCTTTTGCCCAGGCTGGCATGCAGTGGCGCGATCACA
GCTCACTGCAAGCTCTGCCTCCCGGGTTCTGGCCATTCTC
CTGCCTCAACCTCCTGAGTAGCTGGGATTACAAGCGTGAG
CCACCGCGCCCAGCCAAAGGAAATGTAAGTCTTAAAATGG
CAGAAGTATCCCAGGGAAAAAAGAACAGCATGCATATGTA
AGGAGAGGTATGAAGGAAGACAGCATGTCCAAGGAACTGC
AGGCAATTTGATATGTCTGCAGTGGCATGCTTAGGGAGGG
GTAGTATGTCATGGCAGACAGACTAGAGAAATAGGTGGAG
ACCAAATCATAAAGAATTTGTGTATCATACTAACTTGTTT
AGGTTGCCAACTAGTGCCACAGATGCAATACTAAAGCATT
AAGTCACATTTGATTCCTAATTAAAATCTCAAATAAAACT
ATATGAATAGTAGAGAGAAAATTACAGATTGACCTTACTC
ACCTTTCAACACTGTTGAGATAAGAGGATCCATCATGGCC
TCCTACTGCATATAACAGATCATCAAGAACACTGACCCCA
ACTCCGCATCTCCTTTTGCTCATTGAAGCCACCATTCTCC
ATTCATTGGTCTGTGGATCATATCGTTCAACACTGGAAAT
GGCATCTCCACTGCACCAACCACCAACTGGGGAAGTAACA
GAAATGGTCAAGAGAATCCTATCCTGAAGCATAGAATGTA
ACACTCACTATGAACTTCACTGTGACCTAATGCTTAGACT
CACCAAATGTCTCTAGCAGTAAGCCAAAATGCAAGTTATG
ACTTTAACTCATTCCCCTGGGATTGTTATAATCTTTAATT
AATTCTGTAAATAAGTTAGTATTACATCTATTTTACAAAG
GAGGGCAACGATACCAATTCAAATAGGATTACGACATAAT
ATGTATATATGGATAGAATGGAGAAATTACAGATGGATAT
GCATAGAAAGGAGAAATAAATTATAGTTGTTTAATATGTT
TTTCACAATTCCATGTAATTATGAGATGAGCTGCACATTG
ATATATAAATTAATGCATGTGACTCATTTCAACAAAACAT
CTACTGCATGACATTTTTATTTTTTATTTTTTGAGACAGG
ATCTTGTTCTGTTCCCAAGGCTGGAGTACAGTGGTACAAT
CACAGCTCACTGCAGCCTTGACCTCCTAGGCTCAAGCCAT
CCTCCTGTCTCAGCCTCCCAAGTAGCTGGGACTACAGGCA
TGTACTACCACATTCAGCTAATTGTTTTTCTTATTTTTTT
GTAAAGATGGGGCCTCCCTATATTGCCCAGGCTGGTCTCA
AACGCCTGGCCTCCCAAAATGCTGGGATTATAGGCATGAG
CCACTGTGCCCAGCCAACATTTTTCAATTTATATAAAAAT
AGATATTAAAGGTGTTGAATGAGAAAAAAAATAGAGTACT
CTTTTGGAGTATATCAGTGTTGAATCATGGGTTAAGAGTC
AAGCTACATGCTGACTTATTATTTGTTTCTTATGACAGTA
AATATCACAATTGTCCAAAGGATTATTCAAATGATAATTT
CTCACATGGGAAAATACTCAATTTACTAACAGTATGACAT
CCAAACCTGCAAAGAGTACTTCCCCACATCGGATAGGTTT
CCGTGGTCTTGTCCTTGGTCCTTGCATTAGTGGTCGTTCT
TGCGGCAACAGGAGGTAGTTTTTAGCCTCATCTACCAAGT
CTCTGTAGAAAAAATTCTCCCTTTATTCCAAATATCTAAA
TTACATTGTTAGTTAAGTCCCAATGTAGTTTAGGAATATA
TAGGTTGGCAAAGGGAAGCAAGCATAAATCAAACCAAATC
ATGAATGCCAGCCAATATTAAAACTGGCACAAACATGAAA
GCAATAATGCCAGTCAAACTGAGTTGTGAATTGATTATTT
CCATCATGACTCATATCTCACTGCAAATTTAGCCTAAAGC
TCAACATGCTTACAGCCAACGATAACTTATAGAAAAGTAA
AAATCACAATTTGATTACCACACTGCAGAGTTACTACTTT
TTAATAAATTTTATTAGATTCTGCAAGATATTAGCAAGAT
AGCACATCAGCCAGGGCAAGAGTTATTTGCTAAATTAGTT
AAAGTAATAAAATGGGGTCAAAAATCAGATTGCTAAAAAG
AAACACTGTACTGTCACAAATTCACTATCTGGTAACATAT
GAATGGTTTACTCTCAACAAGTCTACTGAGACAAATTTCC
TGTCTTGTTAAGATACTTTAAGAGAAGAATCTAGTAATTA
CACTTGTAATTACTTTGCCATGGCTCACGCCTGTAATCCC
AACACTTTCGGAAGCTGAGGGGCGGGTGGATCACGAGGTC
AAGAGATCAAGACCATCCTGGCCAATATGGTGAAACCATG
TCTAAAATACAAAAAGTAAAATACAAAAAGTAGCCAGGCA
TGGTAGTGCACACCTGTAGTCCCAGCTACTCGGGAGGCTG
AGGCAGGAGAATAGCTTGATCTTGGGAGGCGGAGGTTGCA
GTGAGCCGAGATTGTGCCACTGCACTCCAGCCTGGCAACG
GAGTGAGACTCCGTCTCAAAAAAAAAAAAAAGACTTTGAC
CTCCTAATAGTTTGTTAGGTCATTTGAGGGTTCCTAGAAA
TAATACTATAGATTTATAATATTGAGCAAACCAACACAAA
ATTAATGGTAGCAACAAGACTTACAGCTATACGCTAGTCA
TGGTTTTAAGTGCTTAATATATATAAACTCATTTAATCTT
CAAAACGGCCTTATGGAATAGGCACTATTATCATCCTCAC
TTTATAGAGGAAGGAACTGCAGCACAAAGAAGTTAGGATA
TCAGGAAGGGTCTTCTTTTAAATGTGACTTCATAAGTACC
TTTACTTTCTGCATCAGAATCAGTACAATCTGATTTACGT
TTAATGGAGGAGGGCATCTATGTATTATTTCTTCAGATTT
CAGCATGTATAATGTATATGGTTTTCCTTTTTGCTACTGC
AAATATTTAGGGAGAATTAATTACCATTTGTCTGTGTTTT
AAATATAAAAGACAAATATCTAGTTTAACTCTAGTCCACG
GTAAAGGGAAAAACAATGATTAATATAAAAAAGATATAAT
AAAATAAAATAGAAACATCTAAAATCCCCTCCAGCCTCTC
CTGTTAAAAGAACAGGCTTTAGTTTATAGAAGAAATGCAA
GTGAATCTACATGTCCTACCACCATTCTAAAATCAGGGAT
CATTCTAAATGTCTTTAATCACCAAGGGAGGTCCAAAGGT
CAGTGTAGTTTAAAAAGTTCTGAGTATGGATTTTCCCTTT
CACTTTTATATTTGGGACATGCTGGGAAAAATGGTTAAAA
ATCGCAGATTTCAGATTTGAACCTAAATCTTAAAATCTGT
CAAATTGGGAATGTAATTTATTACATTTTGTATATACTTT
AGAGACAGCCTAGTAAAACAGGTTGCCTTTTTTCCCCCTC
TTTGTAAAAGTGGTTGGAGTTTCTTTTGTCAAAAAAATTC
TGGAAACTGCTTCACCTAGTTCTAGTGAAAATCTTTCTAC
AGCTATTTTAGAAGGTGGCAGATCTTTAACTCTGTCCACA
ATTTAGAAAGCAAGGCTGATTCTATTCCCCAACCAGAAAT
ATGTGATGGAAGGAAAAAATGTTCACTGACAGAGTCAACA
TTTTCAATTATCTCAAGGAAAAAAAAAATATTAGCAGAGA
ATTGACTCTTCAAATTCAAGCCTGCATCAGAATCTTGGAA
ATCTACCTCTTTATTGCCACTTCTACACCAATAAGCACCA
CACATAAAAAACTAACGGAATGGAACACTGGAAGTTTAGT
TCTCTCTTCTTCCTTTTCCTCCTCTTGACCCTAGCTCAGA
AGAAAGTCTTGTTAAATTAATGCCCTGATTTCAGCTCTAC
AAAATACAACATTTAGGAAGCAATATAAATAAAGAAATTA
GGAAGAAATAGGAATGCTTAGTTGTTGATTTTTCCCATCC
AGGGTCACTCATACCTGCATTCTTCATCACTTTTGATGAG
GGGATCAGAGCCTACTGTGCCCACGAGGAACTTGGGACTA
AGCAAAGGCAAACGAACATGCTGCAGCACCTATGAGAAAA
TAAACACCATTATTTTAATTAATTAATTTTGAGATAGGTC
TTACTTTGTTGCCCAGGCTGGAGTGTAGTGGTGTGATCAT
GGGTCACTGCAGCCTCAACCTCCTGGGCTCAAGTGATCTG
CCTACCTCAGCCTCCAGAGTAGCTGCAACTACAGGTACAT
GCCACCATGCCCAGTGAATTTTTGTATTTTTTTTTTTTTG
TAGAAACGGGGAATCACCATGCCGCCCAGGCTGGTCTCAA
ACACCTGAGCTTAAGCAATCTGCCTGCCTTATCCTCCCAA
GTGCTGGGATTATGGGCTTGCACCACTGCACCCAACGAAT
AAACACTATTAAAGGCATGAGCTCTCATCTATAAGATATT
TAAGAGAATACATGACCCATGGCACCCTACTGTGCTTCCA
GCTGTTTTGGGATCTCACTGAATACCATAAATAAGGAAGG
CGGGAAGGCGTAACTACTAAAAATGTTCAGCAATACATTA
TAAGCTGGACTCAAATTAATTCACAATCCGGAAGAATATC
TTGTTGAATTGCTAAAGACTATAGTCATAATAACGAGAAT
GGGTCTGAAGTGAACTACTGATCGCTCAGTGACGACTGAT
GCATCATCTCTTTACTCTTGAAAGTGTGGTACTATTTCCA
AGTTATATTGAAGGAAAACTGTGGTAGGATTTTCAAGCTA
TAGAAAAGAAGCATCCTTGCTTTCTTTTGTTCATTTTATA
CAATTTAAGTTTTGAATTGTGCTATCATTCAAAAGTAGAA
ATATGGAGAAAGCAAAGGAGCAAAAAGCCCACATTAATAA
GCAACCAAAATGCTTCTAAATACTTATTTCCTTGATTATT
TGGAAACAGATGGACTTTCTTACAGACAAATGTAGAGTGA
TAACTGTTTTATGTTTGCATGACAATACATATTATCTCAT
CTAGTACTAAGTAGTTTCTTTTTTTTTTTTGAGACGGAGT
CTCGCTCTGTCGCCAGGCTGGAGTGCAGTGGGGTGCAATC
TCGGCTCACTGCAATCCCCGCCTCCTGGGTTCAAGCGATT
CTCCTGCCTCAGGCTCCCAAGTAGCTGGGACTACAGGCGC
CCACCACCACGCCCAGCTAATTTTTGTATTTTTAGTAGAG
ACGGGGTTTCACCATGTTGGCCAGGATGGTCTTGATCTCT
TGACCTTGTGATCCACCTGCCTCGGCCTCCCAAAGTGATG
GGATTACAGGCATAAGCCACCGCGCCTGGCCAGTAGTTTC
TTAGAGAAGCATTTTTATCATTACCTGGGGTAACTGAGGA
CGTCTTTCCTGAATACTGTATTTGACCCAGGCCATCACTG
CATTGAACACTTGTTCTTCACTGCGAACGTTTAGTTCATC
ACTGGATATTATATCAATGAGTTGATTGGCTGGAAGCAAC
ATGAACTCTTCACTCTCCATTACCTGTTCAAAGTTAGGTA
AGAAGAAAAAAAAAATCCTGTGATCACATTTATTGTCTCA
ATGTTTTTCTTCAGGGTTATGGGACAAAGCTGTATTCCAC
AATGCACTGAAGTTTAAAACGATACCAGAGGAAAAGAAAA
ACTTATAAAGAGAACAAAGGAAGGTACAGAAGACACCATT
AAAGTTTAGTAAAAATAATCATTTGTGATTCAAGCAAATT
AGGAAAAATGACTTAAAAAATAAATGATCAAAATAAAAAT
TTATATTCAAAATAAGCGAAATTAACTATACCAAACTATA
ACTCCAGATATATGAGGCATATAAAAAGTCAGGAAAAGCT
TTCAAAAGAAGATTAGTTGCTGAATAGGCAGTGTCTAGGG
CAGAAAAACCAAGGGGTCAGTTTAAAAAAAGAATAAGAAT
GTTAGCAGTTCTGTAAACAAGAATGAATATAATGAGAGTA
TTAGACCAGTGAAAAAACTCTGAGGACCAAACTCTCTAAT
ATATATGCTAGTGAGAATCTACAAACACCAATAATTTGTC
TTTACCTAAGGCTAGGCAACTGTCAGAATGGAGACAGAAC
GGCAACAAGATATTACCTTGTTGAGAAGGCCAGCCACCTA
TTCCAAGGCCTTGTAATTCCATTCATCAGGACATAGAGTA
AAAGGGACAGGGTGCAACGCAGAGGAAAGAAACAGTCACT
GCTACCCTTCATACCCTTCACGTGGTTTGTTATATTATTA
CTCAGGAGACTATACTACATGTGATGTCTATTAGTGCAGG
CAGTACCTCTAATGACATTGATGGATTCTCTTGGGACAGG
GTTATATTCACACCATCAAAAAGTCAGAATATTTAGCAGA
ATATGCAATAGGCCACAAAAATACTTTAAATATTTTATTA
AGAATGTTTTGCTTAGCCAAGTGTGGTGGCTCATGCCTGC
AATCCAAACAATTTGGGAGGCTGAGGCAGGAGAAAATATT
TGAGCTCAGGAATTCGAGACCAGCCTGGGCAACATAGTGA
GACCTCATTTCTACAAAAATAAAAAATAAAAAAATTAGCT
AAGGCTCGGTGTGGTGGCTCATGCCTATAACCCCAGCACT
TTGGGAGGCTGAGGCGGGTGAATCACTTGAGGTCAGGAGT
TTGAGACCAGCCTGGCTAACATGGTGAAACCTTGAGGCAG
GAGAATCACTTGAACGCGGGAGAGGGAGGTTGCAGTAAGC
CAAGATTGCGCCATTTCACTCCAGCCTGGGCGACAGAGTG
AGGCTCCGTTTCAAAAAAAAAAAAAAAGAAAAATTAGCCA
GACATGGTGGTGCGTGCCTGTAGTCCCTTCTATCCCAGGG
GCTGAAGTGAATGGATCACTTGGGCCCAGGAGGTCGAGGC
TGTAGTAAGCCGTAGTTGTACCAGCATCACAGCACTCCGG
CCTGAGAGACAGGCGAGGCCCTATCACCAAAAAAAAAAAA
AAAAAAAAAAAATCTCGAGAGCATTAGGAAAAAAAATGCA
AATCTTAAAATAAAACAATAAAGGGCCGTAAGGCCCATTA
TATTTATAGCAGAAATAATAACAAGCACTTCAATTTTTAT
GGCCTAAGTCTTCAAATGATCTGAGTGACTTTCTGAGGTT
CAGGAAATTAAATAGTTAACCTTTAAATTTTAGCTGAGGT
TGCTTACGTAATTTAGTAATTAGAATAGTTGCATTTTTTT
ATCTGTGGTAGGGCTGCTTAGTTTGGCAAACAAAAATACA
AGACATACTTATACTATAAATTACTTGTTTATCTGGAATT
TAAATTTAATTGGGTGCCCTGTATTTTATCTGTTAACCTT
GTGTTGAGGGACTACAAACTCCAGGGCTAAATTTGGGGCC
TAGCTCTAGTAAGTGTGTGTTGGTCTTCACAGCATGCAAA
ACTTTAGTCGTGGCTGCATCTTGCTTTCCTCTTCCTTTTC
TCTCTGATTTCTTCACTTAAGTATGGTATTGTATATCTTT
GTGAAGTGCCTAAACATTTCTTTTTATATTTCATCAGAGT
ATAAACCAAATGTTATAAAAATATCAATGATCACCAAGTT
TGAAGTTTATGAATAATCTACTAAGGTGTTAACTCATTTT
TTTTTTTTTTTTTTTTTTTAAGAGGGAGTCTCCCTCTGTC
GCCCAGGCTGGAGTGCAGTGGCGCCATCTCGGCTCACTGC
AAGCTCCGCCTCCCGGGTTCCCGCCGTTCTCCTGCCTCAG
CCTCCCGAGTAGCTGGGACTACAGGCGTCCGCCACCACGC
CTGGCTAGTTTTTCTGTATTTTTTAGTAGAGACGGGGTTT
CACCGTGTTAGCCAGGATGGTCTGGATCACCTGATCTCGT
CATCCGCCTGTCTCAGCCTCCCAAAGTTCTGGGATTACAG
GCGTGAGCCACCGCGCCCGGCCGGTGTTAACTCATTTAAT
GGAAACGCAAGATGACAGGAAGATTTGAAAATTTGTGTGA
GAAAATATTTGGCACTAAGAGCAGAGAGTAAAAATAATAC
TTTTGATAGACATGCCTGACTAAAATGTCACCTCTCTTTT
TCCCACAACCAGTAAAAGGATATTAATGATCTAGCACTAA
AGTCTATCCTTGAATCAAATAACCAAGTTAAGAAAATAAT
GCTTCACAGTATCTACTCTTAAGTAAGAGTTTAGAGGAGA
TCTGAACTGTAAGCCCCACACTATTACGGTAATCAGCTTA
CTTTTAGTTTCTTCAGATGAATGTAGATGCTATTTGAAGA
ATGAATAAAGCTGAAAACAAGCATGAATGAATAAGCAGTC
ATCTGGAATTGTTCTAACAAACATATGGTGAACTTAGTTG
TTAAGTTCAAAGACAATTTAAAAATGTATTATGAGCAGAG
TAACACTGTATGAATTAAGCTAGGTCTAATGAAGTAGGAG
AAAATTAAATACAGATTTGATTAAGTTCAAAAATAATTTA
AATGAGTCACAAATGTTAAGCTCCAAATGACTTTTTTTGC
ACCTACATGGAGCCATGCTAGTCCAATAAACAAGGGTAAG
ATTTCCTCACTGGGATTTCAATATGGTATGTATCAGGTTC
ACTTCAGAGGCAGGATTAGAACTAAAAGGGACTTCAGAAC
TTTCTCTACTGTCAAGAATATTCTTCAGATATTTGTGAAT
ACCTTAGGTCTAAAACACAACTTAGAGCAGGACATTAAAA
AATAAAAAACTTTAAGTGTACAGCTCGATGAGTTCTGATA
AATTATATACTCATGTAAACAAGACCACAATCAAGATACA
GAACATTACCATAACCCAAAAACGTTCTGAAGCAGAGAAT
TCTTAATGTGGGGTCCAAAGCCTTTAGCATATTGTTTTGG
AGCTCCTCAGTGATGGCAAATCTTTATTTTTGGAAAGTGG
ATTTGTATTTGAAAACAGTGGGAAGAAATGAAGAGACAAG
TCTGTTATGAAGGCATCTAAAGAAGTTAGATTATTTTCAA
TGAAAAATTAAATGTGACTATAAAATAATGATTCTATCAA
CATTAATTAATAATATAAACCCCATTTAAGTCATAGAATT
TCCCCTTTTATACTTTACTGGAACTAATTTACTAATAGTT
TGTTAAGAATTTTTGTATCTAAGATCATGAGAGATACTGA
TCTGTAGTTTTCTTTTAGTGTCTGTGGTTTCAATCAGGGC
AATTCTGGCCTTATAAAATGAGTTGGTAACTTCATTCTCC
TTTTCTGAAAGACTTTGCATAGGATTAGTGTTATTTCTTC
TTTACATGTTTGATAAATTCACCATCTGGGACTGGCATTT
TCTTTGTGAGAAGGTTTTTAAATTATTAATTCAATTTATT
TCATAGATATAGGGTTATTCTGTTTCTCTGTTTCTTCTTA
AGTTAGTTTTTGTAATTCGTATTTTCTTCAGAGAATTCGC
CTATTTCATCTCAGTGAATTTATAGGTAAAATGTTGTTCA
TAATATTTCCTTATCATCCTTCTTATGTATAAAGGATTTG
TAGTGCTATCTTCTCTTTCATTCCTGTTACTGGTAACTTG
TATCTTCTTTCCTTCTTTTCTTGATCAGTATGGAGATGCA
GGTTCATCTTTTTTTTTTAAAGAGCTCTTGGTTTTTATTC
TAATTTTTATTATTTTCGTCCTTCTACTGTGGGTTTAATT
TGCTCTTCTTTTTCTAGTTTGTAAAAGTAACCAGCGCAAC
AAAAATACAAACTTTCCTATATACTAAAAGAAATTAAAAT
AAAAAGCAAAGATTCCACATAGAAAAAGAAATACAGTAAA
TATAACTGAATCAGCTATTATTGATAAAAATATGACAGAG
TTGAAAACAAATGTATCAGTCAGAGCAATCAATGCAAATG
GGTTTAAACTGCCTATTTAAAGAAAAATATTTCAAATCCG
CTCATAAAGCAAAACTCAGTTCCACACTAATTCAATAAAA
ATACTTAAAACATCGTAATTTGAACAGGCTAAAAGTAATG
GGAAGGACAAATACCAGTCAAATGGAAACAATAAGAAAAT
GAGTTGAAATCCAGATTATCAGACAAACTAGAACTTAGAC
AACAAATGAATTAAATCTGACAAGGGGAACACTTTACGAA
GCTCAGACTCACAATTTATAATCAAGACATAAAGTTATGA
TTTTGCATAAGGCAACACAGTAACTACCTATAGATGATAT
AAAGAGAAATAGACACACTAGTAATAAGAGACTTTAACAC
ACAGGTCCAAGGACAAAAAAGGAATACAGAAGAGCTAAGC
AACATAATCAATAAGGTAGATCTTATGCATACACATCCAA
TACTATGAGAATAGAAACTAGAAAATACACATTTTTCTCA
AGCACACATAAAATAGGAAAATTGATCATATATTAGGTTA
CCAAGAAAGCAAATTTCATAGAGTAGAATTATTACACTTA
TCAAAGTGCACTAAAACTAGCAATTAAAAATGAAATTTAA
AAAACACAAAAAATCTTTCCATCTAGAAATTGGAAAAATT
TATTAATAGTTTTTGAGTTAAAGAGAAATATAAACAGAAT
TTCTATAAAACAATGATAATGAAGCACTAAAGAGCAGAAT
CAATTAAATATATTCAAAACAGTGATCTGAGAATAGCTTT
AAATACTTACAGTAGTTAATATGAAGGAATGAAAATAAAT
TAATTCTCAACTCAAACAGCTAGAAAAAGAATAAGTGAAA
ATAAAGTACAAGAAAGAAGATAATAAAGGTAAAACCAGAA
TGAAATACAATCAAGCAAAAAGGTAGTAGATCTAATTAAT
AAGTAAAAAATCCTGTTTGAAAAAAAGTTAAAACGGATTA
CTAGTTAACTTGTACAAGGAAAGAAACATTAAAAACACAC
ATACAAAATCAAAGTATTAAGGGTAAATAACCACTGATAC
AGAAATTTAAAAATTAAAGAGATTACTTTGTGTACCTCTA
TACAGATAAATTTGAAAACCTAGATGAAATTGGTAATTTT
CTAGGGAAATACAGTTTACCCAAACTGATCTCTGTAAAGA
AAGAAAATTTCACAGAAGAAATAGAAAAACTTATCAATAA
ATTACTTTACAGAAAAGCACTAAACCTAGATGATTTCAGA
GGGAAATTCTATCAAACTTCTACAGACCATAGTCTCCATA
GTATATTTATTGTTTCAGAGCACAGAACATGAAGAAAACT
TCCAACTCATTTTCATGAAGTGTAACATTTATACTTAACT
TGACAAAGACAGTACAAGGAAATTAAAGATTAATATCATT
TATGAATATTGATGTAAAAATACTAAATATTAGTAAGTAG
ATTCTAACATCACCATAATAAAGAGGTGTATGCTAATAAT
TCAAAGATGTTTCACTTGTAGGATTCCATTAATGTAAGTT
ACATTAATGGGTTTAAGGAGAAAGTTCATAGGATTATCTC
CATAAAAACTGAAAAAGTCTTTGACACAATTCAACACTGC
TCCTAATAAAAAGTATTCAAGAGAATAGGAATTGTTGGAC
ATGAATACTTTTTTTTTTTTTTGGAGACAAAGTCTCGCTC
TGTTGCCCAAGCTGGAGTGCAGCGGCGCAATCTCGGCTCA
CTGCAACCTCCAGCTCCTGGGTTCAAGCGAATACTTTCTA
AACATGATAAAATATCTACACCTCAATCCTAAAGCCAATA
TAGTACTTAATGGGAAAACACCAGAGGCATTCCTACTAAT
GTCAGCAACAAAGGAAGTATGTACAATATTTCCATTACTA
TTTAACATTTTACTAGAGTTATCAAGCAACTAGACAAAAG
AAAACAATTAGAAGCATTAACAATTGGAAAGGAAGAAATA
AAACTACTAATATGCAAGTGATATAATAGGATTCCAAAAA
ATCTCTAAAGAATCAATGGTAAAAGTAACTCAAAGAATAA
AAAAATTCAGTGAGGCAGCTTTCATACACATTAATGATCA
CCAGTTAGAAGATATAATGAGGCGAAAAACCTATTTTTGA
TAGCAACAAAAAATACTAAGAAGTAAACTTTAAAGGAAAT
GTAGGCTGGGTGGGGTGGCTCACACCTGTAATCCCAGTGC
TTTGGGAGGCCAAGGAGGGCAGATCATTTGAGGTCAGGCA
TTCGAGACCAGGCTGGTCAACATGGTGAAACCCTGTCTCT
ACTAAAAATGCAAAAATTAGCCAGGCATGGTGGTGCATGC
CTGTAACCTCAGCTTCTCGGGAAGCTGAGGTGGGAGAATT
GCTTGAACGGAGGTTGTGGTGAGTGGAGGTTGTGTCACTG
CACTCCCCACTGGGTGACACAGCCAGACTCTTTCTTAAAA
AAAAAAAAAAAAAGAAAAAAAAGAAAAGAAAAAAGAAATG
TATAAAACTTAGATGAATAAAACTATAAAACATTCCCAAG
AGATACAAAAATACAATTGAAGAAATAAAATCTTGTTATT
TGATAGGACAACTCGACATCATAAAATGACTGTTCTTAAG
TTTACTTATAAATTAATATGATCCCAATAAATATACCAAT
AAATTATTTTATTGGAACTAGATAAGGCGACACTAAAGTT
CATCTGGAAAAATAAATAGCAAGAAAGCTTGGAAAACACT
GAAAAACAAGAGTTACATGGTGGGGAGGGGGTTACTAGCC
CTACCGCATACATATTAAAATTCATTATAAAACTTTAGTA
ATTAAGCCATAATAAATAGAAAACAGTATCATACTGGTAT
ATGGCCTAGAACAGAGGGTCGAAAACCAATTACATACAGA
AATTTAGTGTTTAATAAGGATGCTATCTGAAATCACTGGG
GCAAAGAAAGGCTTTTAAATAAACGGTATTTAGACTAGAT
GGCCATTCAGAAAAAGATAAACTTAGGTCCATATTTCACA
CCATACACAAAGATGAACTAAGACCATTTACATACTAGAA
AAAATATTTGTAAATTTCTCTGTAACCTGGGTTTGGGGAC
ACCTTTCAAACTCTGCCTCAAAATCTAGATACAATAAAAG
AAAAGACTGATACATTTGACATTAAAAAAACCAAAAAGTT
TTGCATGATCAAAAATACAATAAGCAAACTTGAAAGACAA
ATGCAAACTGGAAAAAATATTTGTGACATGTATCATGGAT
AAAAGGCTATCACTGTTAATATATGGAAAACTTTAAAAAA
TTGAAGAAAAAACAAAAATCTAATAGCAAAATGGGCAAAA
TAGATTAAAACACAATTCACAAGAATTATACATATGGTGC
TTAAAAATAGAAAAGATGTTCAACTTATTTTAAGAGAAGT
ATAAATTAAAATGATACTGAAATTCCCTTCTCATCTGTTA
AATTAGCAAAAATTCCAAAGGCTGGCAATACAATCTGTTG
GTGAGGCTGTGGACAGTTAGCCTCATATACTACTGGTTAG
AATGATTCAATCCCTATGGAAGGGAAGTTGGTGATACTTA
AATGAAGTTAAAGTTAGGCCCTGCAATCCTATTTCTAGGA
ATTTATTCTAAAGATAAACTTCCAACAATATTGATATATT
CATACAAAATGTTATTCATTGCAGCATTATTTGTGATGGC
AAAATATTTAAAGCTGCCTAAATGCTCAAACAGTGGAGAC
TGATTGAACAAACAGTGGTACATCCACACAAGGAGTACAA
TGCAGCTTTGAAAAACAAGGACGATCTAAATCAACTAATA
TGGAATGAATTCCAGAAAATATTAAAATGCAAGGTGCAAC
AAAATATATAGCATGCAGAAAAGAAATGGAAATAGGAAAA
CATACACATATTTAATTTTGCAAAAGGAAACACAAGAAGG
ATAAACCAGAACCTACCATGCATCAGAATAATAAATAGCA
ACAAAGACTATAATCTACTGAATAGAATAAGCCCATAAGT
CCACAGTACTAATCAATCAATACGGGTTAAGAAAAATTCT
ATCCTATAGCAGAATGTAGACAGAAACTGGAGGTTTTTTT
TTTTAAAAAAAAATCACCACTTTGCAACCATCATAGTAAG
TGTTCAGGAATAAAGGAATATGAAAGTAAAGGAGTAAAGG
AATATAAAAGGAGTATAGGAGTATTCAGGAGTAAAGGAAT
ATGCTGTTGGCAATATACTCCCCAATTACCCAGACAAAAA
TATTTACAGAGCAAGGAGAGAATGATAAGGTAAATGAGGC
AAAATGTTAACAATTGGTGAATTTGGACAAAGGGTACATA
AAAGTTTTGTCTTACTCCTGTGATTTCCTATAAATTTGAA
TATTTTTCAAATGAAGTTTAAATAGTATTTTTCCAGTCTG
ATAAGGCTAAAAAAGTGGTATTTTGTTTTGAAATACGTTT
CTTCAATTATAGGTGAGGCTGAGCGTCCTTTCACGTTTAT
TTTCCATTTGACTATCTTTTTTTTTTTTTTTTTACACATT
CCTTATTATGTATTTTACACATTATGTATTTTACACATTC
CTTATTATATACCCTTTGCTTATTTTTCCACTGTGTTTTT
CATGGTTTTTTTTTTCTGATTAAACTTGGATAAGCTCATG
GGAATTAGCATTTTTCTGTCGTGTATGTTCCAAATAGATT
TTCTGAGTTTGACATCAATTTTTTAGTTCATGATGCTTTT
TATGTTGGAAAGAACAAAAAATTTTAACTTTTATGCAATC
AAATTAATCTTTTTATGGTGTCTGAATTGTATCCTGCTTA
CATTCTTCTGTAGTACCAAAATGTTTGTAATGTTTTAATG
TTTCTTAAGGCCAATGGACCTAATACTATTAATAACTTTT
ATTTCAGCATATATATATGCTGAGATATGTGTGTATATAT
ACATGTGTGTACATATACATGTGTATATATGTGTGTATAT
ACGTATATATATGCATATATATACACATATATATCCTTCT
TAAAATAATCCCTTCCTTTGCATCTCACAAACCATGCTTG
CTCTTTTCTTCTATCCTCTCTAAATATTCCCTGTTACCAC
TGCCAGTCACTTATCCCTCAATATTGGAAACATTTTAGGG
CTTTTTTTCTTCTCTCTCCCCTCTCAGGTGATCTCTCATT
GGTATTGATTTGTTGACCTTGTTTATGGTGGCAAACTGTT
CCATTCTCCAGTACACCTGTAGTACAAATTTCCAGAAGTA
GGAAGCTGAGTCAAAATAGTGTGTGTAAAAAGTATGTAAC
TTTGACAGATACCACTGTAGTTCCTCTCAAAAGGGTTGTA
CTAACTTATACTCACACTAGCAATGATCTTATTTCCCCAC
AGCCTTGCCAACAGGGTGCATAAAACTTCTGGATATTTGT
AATCTGATAGAAAAAAAATGTTACTTTCATGTAGTTTTGT
GTTTTAGTTATTTTAAACAAGCAGATTTCATATGTTTAAG
GGGAATCTCAATTTCTTTTCTGTTTATGGCCCATTTTTCT
GTTAGGTCATCAGTTTGTGTTATCGACCAACAGGAGCTCT
TGACATAAGGAGATTAACGTCGTCCATGATACAAGTTACA
ATTGTTGTTTAATCCAACATGTGTTTATTGAGATGGTTTC
CCACTCATCGTGGTTCAGAGTGCTTTTAGTGCTGCTTTCA
TATGAAGGAACATCCTTCTGTAAGCCTTTCCTCCTGTAGG
CTGGCAAAGGACAGTGGAGCAGCCAACACACAAAACTACG
GTTTGTGCATGGCTAAAGACCATGGTGATTTTATAGCATC
CTGGGCATTTCACATCCATGAAGTAGGAACTGGGGCTCTG
CACCAGGCGTTTCTTCTTGTGTTTCCTCTTCTCCTCTTCC
AGAGAGGGATGAAGGAGATCCTTTGTAAGAGGCACGTTCT
CATGGGAAGGTCACCACCACCAGAAAGGACGATTTACAAA
TATTTTTCCCCAGCTTGCCTTTGACTTTCGTCTTGTAATT
GTTGTTTTGCTTTGTTTTACCATGAAGAAAATTTTGAATT
TTATGTAGTCAAATCTATCAATTTCCTCTTCTGTCTTTTC
TGGGTTAGTCAATTAGAAAGACCTTTTTCACTTCAAGATT
GTAAAGAAATTGCTCCATGTCATCTTGTAATATTTTCATG
GTTTTATTTTGTGTGTTTAAATGTTTGATCCGTTGGAGGT
TATCCTGGTGGACAGAGGGTGGTATTAAAGCACAAAATAG
AAAATATGTAAAAAACGGCAGATAGGAGGCAGGACTAACT
TGCACGTTCCAATTGGACAGACAGAACAGTGTGTGGAGAT
TCACATTGTGAACTTTTACTCCAAGAACCACCAGAGGAAC
ACACCAGGAAAACTGAAAAGAATTCACAGATCCTTTGACA
GAAGTGGCTTGCAGCTGCAAAATCTGAGCCAAAAAACTGT
GAGTGCCCAAAGTATGAGAGGGGCAAAGCCCACCTCCGAA
CACACATCCTCACTGGAGAACCTGAAAATTCAGATTATGG
GAGAAGGATTTAATCTTGCCTAGAACTGAAATGAATTTAG
TGACATATGAAAGTAAAAGCAGCAGTAGGAAGAGCCCTGT
AGGCAGTCCTGGTCCCCAGGGAAGCCATTTCCGACTTTAT
CTCACAAGGGTCCTTGGGGAGAACAGCCAGTGGAACTGGG
GAAGGGCCACAGAAAGAAGGAGACTTCCAGGTAAACTGTG
TAATAATTTTGACTGAGTGCAAATTTTCCTGGGCAGAATC
CGGGGTGGGGGAGCAAACGAGAAGTGCAGATACAACATGG
AAGCTGAAGCCATGGCAGGCAGGGAGGGGCAAGGCCTGAA
AGCCCTGCCTGCCTTCTCAGCAGGGAGAAATCAACTCCAG
AAGGAATCTCAAAACCATGTAAATACATGGAAATTACATA
ATCTGCTCCTGATTGATCTGTGGGTCAACAATGAAATCAA
GATGAAAATTTAAAAATTCTGTAAACTGACAATAATAGTG
ATACAACTTATCAAAACCTGTGGGATACAGCAAAAGTGGT
GCTAAGAGGAAAGTTCACAGCATTAAATGCCTACATCAAA
ATTCTGAGAGAGTACAAATAGACAATCTAAGGTCAAACCT
CAAGGAACTAGATAAACAAGAACAAACTCAAACCCAGCAG
AAGAAAAGAAATGATAAAGATCAAAGCAGAACTAAATGAA
ATTGAAACAGAAAAAACAGTACAAAAGAGAAATGAAAGAG
CCGGTTCTTTGAAAAGATATACAAAATGCATAGACCATTA
TCAAGATTAACCAAGAAAAGAGAGAAGATCCAAATAAGCT
CAATTAGAAACAAGATGGGGCCTGGCGCGGTGGCTCACAC
CTGTAATCCTAACACTTCGGGAGGCCAAGGTGGGCAGATC
ACCTGAGGTCAGGAGTTCGAGACCAGCCTGCCCAACATGG
CGAAACCCTGTCTCTACTAAAAATAAAAAAATTAGCTGGG
CGTGGTGGCAGGTGCCTGTAATCCCAGCTACTCGGGAGGC
TGAGGCAGAAGAATTGTTTGAACCCGGGAGGTGGAGGTTG
CTGTGAGCCGAGACTGTGCCACTGCACTCCAGCCTGGGCG
ACAAGTGTGAAACCCCATATCAAAAAGATAGAGAAAAAAA
GGGAGACATTACAACCGATATGTGCACAAACTAGAAAACC
TAGAGAAGATTAATAAGTTCCTGAAAATATACAACCCTCC
TAAATTAAACCAGGAAGAAACAGAAACCCTGAACAGAGCA
ATAACAACAGTGAGATTGAAATGACAATTTAAAAAATTGC
CAACAAAAAAAGTCCAGGACCAGATGGATTCACAGTTGAA
TTCTCTCAGACATTTAAAGAAGAATTGGGCCAGGCGCGAT
GGTTCATGCCTGTAATCCCAGCACTTTGGGAGGCTGAGGT
GGCGGATTGCCTGAGCTCAGGAGTTTGAGACCAGTCTGGG
CAAAATGGTGAAACCCTGTCTCCACTAAAATACAAAAAAT
TAGCTGGGTGTGGTGGTGGGTGCCTGTAGTTCCGGATACT
CAGGAGACTAAGGCAGGAGAATCGCTTGAACCCAGGAGGC
GGAGGTTGCAGTGAGCTGAGATCGTGCTACTGTACTCCAG
CCTGGGCGACAGAGCGAGACTCTGTCTCCAAAAAAAAAAA
GAATTGGTACCAATCCTACGTACACTATTCCAAAAGACAG
AGAAAGAGGGAATCCTCCCTAAATCATTCTATGAAGCCAG
TATCACCCTAATACCGAAACCAGGAAAGAACATAACAAAG
AAAACTACAGACCAATAACCCTGATGAACATAGATGCAAA
AATCCTCAACAAAATAATAGCTAACTGAATCCAACAGCAT
ATCAAAAAGATAATCCACCATCATCAAGTGGGTTTCATAC
CAGGGATGAAGGGATAGTTTAACATATGCAGGTCAATAAC
TGTGATATACCACATAAACAGAATTAAAAACAAAAATCAT
ATGATCATCTCAATAGATACAGAAAAAGCATTTGACAAAA
TCTAGCATCATTTATGATTAAAACCCTCAGGAAAATCGGC
ATAGAAGGGATATACCTTAAGGTAATAAAAACCATCTATG
ACAAACCTGCAGCCAATATTATACTGAACAGGAAAAGTTG
AAAGCATCCCCCTGAGAACTGGAACAAAACAAAGATGCAC
ACTTTCACCACTTCTATTCAACATAGTACTTTAAGTCCTA
GCCAAAGCAATCACACAAGAGAAAGAAATAAAGGGCATCC
AGGACCGGGTGCAGCAGCTCACGCCTGTACTCCCAACACT
TTGGGACGCCGAAGCAGGTGGATTGCCTGAGCTCAGGAGT
TTGGGAGCAGCCTGGGCAACATGGCAAAACCCTGTCTCTA
CAAAAAAATACAAAAATTAGCCGGGCATGATGGTGTTCAC
CTGTAGTCCCAACTATGTAGGGGGCTGAGGCGGGAGGATC
GCTTGTGCCTAGGAGGTCAAAGCTGTAGTGAGCTGTGTTT
GCACCAAAACACTCCAGCCTGGGGGACAGAGCAAGACCCC
ATCTCTTAGAACAAACAAACAAATGAAATAAAGGGCATCC
AGGTCATTAAAGAGAAAGTCAAACTGTCGCTGTTTGCCGA
CGATATGATTGTATACCTAGAAAACCCTAAAGACTCATCC
AAAAAGCTCCTATAACTGGTAAATGAATTCAGTAAAGTTT
CAGGGTACAAAATTAATGTACACAAACCAGTAGCACTGCT
ATACATGAAGAGCGACCAAGCTGAGAATCAAATCAAGAAC
CCAACCCCTTTTATAGTAACTGCAAAAAAAAAAAAAAAAA
GATAAAATACTGAGGAATATATCTCACTACAGAAGTGAAA
GTCTCTACAAAAACACTGCTGAAAGAAATCATAGGTGACA
CAAACAAATGGAAACACATCGCATGCTCACGAATGGGTAG
AATCAATATTGTGAAAATGACTATACTGCCAAAAGAATCT
ATAAATTCAATGCAATTCCCATCAAAATACCACCATCATT
CTTCACAGAAATAGAAAAAACAATCCTAAAATTCATATGG
AACCAAAAATGAGCCCACATACCCAAAGGAAGGCTAAGCA
AATCTGGAGGCATCACATAACTTGACTTCAAACTATTTTA
CAAGGCTATAGTAAAAATAGGTACACAGACCAATGGAAAG
AATAGAGGACCCAGAAATAAAGCCAAATAGTTAAAGCCAA
CTGATCTTTGACAAAGCAAACAAAAACATAATGTGGGGAA
AGGACATCCTATTCAGCAAATGGTGCTGGGATAATTGGGA
AGCCACGTGTAGAAGAATGAAACTGAATCTTCATCTCTCA
CCTTATACATAAATCAACTCAAGATGGATCAAAGACTTAA
ATCTAAGACATGAAACCATAAAAATTCTAGAAGACAACAT
TGGAAAAAACCCTTCTAGACATTGGTGTAGGCAATGAGTT
CATGATCAAGAACCAAAAGCAAATGCAACAAAAACAAAGA
TAAATAGATGGAACTTAAACTAAAAAGCTTCTGCACAGCA
AAAGAAATAATCAGCAGAGTAAACAGATAACCCACGGAGT
GGGAGAGAATGTTTGCAAACTACGGATCCAACAACAGGCT
AATATACAGAATCTACAAGGAATTCAAACAAATCACCAAG
AAAAAAAAACAATTCCATCAAAAAGTGGGCTAAAGACCAA
TAGACAATTCTCAAAAGAAGATATACAAATGGCCAACAAA
CGTACGAAAAACTGCTCAACATCACTAATGATCAGCAAAT
CAAAGCCACAATGTGATACCACTTTACTCCTGCAAGAATG
GCCATAATTTAAAAAATTAAAAAATAGGCCAGGTACGGTG
GCTCACGCCTGTAATCCCAGCACTTTGGGAGGCCAAGGTG
GGTGGATCACCTGAGGTCAGGAGTTTGAGACCAGCCTGGC
CAACATTTTGAAACCCCATCTCTACTAAAAATAGGAAAAT
TAGCTTGGTGTGGTGGCAAATGCCTGTAATCCCAGCTACT
CAGGAGGCTGAAGTGGGAGAATCGCTTGAACCTGGGAGGC
GGAAGTTGCAGTGAGCCGAGATCATGCCACTGCACTCCAG
CCTGGGCAACACAGTGAGACTCTGTCTCAAAATTAAAAAA
AAAAAAAAAGATGTTGGCATGGATGTGGTGAAAAGGGAAC
ACTTTTACATTGCTGTTTGGAATGTGAACTAGTACAACCA
CTATGGAAAACAGTATGGAGATTCCTTAAAGAACTAAAAG
TATATCTACCATTTCATCCAGCAATCCCACTACTGGTTAC
CTGCCCAGAGGAAAAGAAGTCATTATATGAAAAAGACACT
TGTATACGCATGTTTATAGCAGCACAATTCGCAACTGCAA
AAATATGGAACCAGCCCAAATGCCCATCAATCAATGAGTA
GATAAAGAAAATGTGGTATGTACATATACCACAGAATACT
ACTCAGCCATAAAAAGGAACGGTGACTCACACCTGTAATC
CCAGTACTTTGGGAGGCTGAGGCAAGCAGATCATTTGAGG
CCAGGAATTTGAGACCAGCTTGGCCAACATGGTGAAACTC
CATCTCTAATAAAAATACAAAAATTAGCTGGACATGGTGG
CGTGTACGTATAGTCCCAGCTACTTGGGAGGCTGAGGCAG
GAGAATCACTTGAACCCAGGAGGCAGAAGTTGCAGGGAGC
TGAGACTGAGCCCTGCTGCACTCCATCCTGGGCAACAGTG
AGATTCCGTCTCAAAAAAAAAAAGAAAAGAAAAAAAAAAC
AAAGATATAATGGCATTTGCAGCAATCTGGATGGAGTTGG
CTGGAGACCTTTATTCTAAGTGATGTAACTCAGGAATGGA
AAACTAAAAATCCTATGTTCTCCCTTATAAGAGGGAGCTA
AGCTATGAGGATGCAAAGTCATAAGAATGACACAATGGAC
TTTGGGGATTCAGGGGGAAGCATGGGAGGTGTGTGAGGGA
TAAAAGACTACACACTGGGTATAGTGTACACTGCTCCGGT
GGTGGGTGCACCAAAATCTCAGAAATCACCACTGAAGAAC
TTATTCATATAATCAAACACCACCTGTTCTCCAAAAAATG
ATTGGGGGAAAAAAAAGTATGGTCCTGAGCTGATCAGTTT
ACTGCAAAATAAATAAAAATATGATTTTTTAAAAAGTTGT
AAAACAGACAATGTTTTTCCTTTGATTAAAACCCTTTAAT
GGTTTTCTAGCACTCTTAGGATCAATCTCAAATTCTTTTT
ATTTTTTTTTTGAGATAGCGTCTGGCTCTCTCACCCAGGC
TGGAGTGCAGTGGCACGATCTTGGCTCACTGCAACCTCTA
CCTCCTGGGCTTAAGCCATCCTCCCACCCCAGCCTCCTAA
GTAGCTGGGACTAGGGGCGCACGCCACCATGCCCGACTAA
TTTTTGTATTTTTTGTAGAGATAGGGTTTCGCCATGTTGT
CCAGGCTAGTCTTGAACTCCTGAGCTCATGCAATCTGCCC
GCCTCAGCCTCCCAAAGTGCTGGGATTACAGGCATGTGCC
ATTGTGCCAGGCCAATCTCAAATTCTTAATGTAGTCTATC
AACCTCAGTGTTATTTAGCCCTCTTCTTTCTGTGTAATCA
CTATGTAACATCCTCTAACCCCCTTGGTCTCTGGGTCTCA
CTGGTTTTTTTTTTAGGTCTTCAAACTAGTGATGCTTTTT
AACGTCTCAGGATTTTGCACAAGTTGTTCCAGAACCAAAG
TTAAATTTCTCTGTAATACACTCTTAAATCATCTAGGGCT
GCTGCTTTGTAACACCCATTAACTGTAGTTAATTATTTGT
ATAATTAAGTGTTTAATGATTACCTTCCCTGCTAGATTAT
AAACTCCACGAATACAGAGACTCTAGATTTCTAGTTCACT
ATTGTAGCCTATGTTCCCAAGCACAGTGGCTGAAACATAG
TAGCCTTACAATTATTTGTTAAATAAATAAGGGAAAGATA
GCAGGTTTAATGAAAAGTCTTTTGATAACATCTAAACTCA
TCTTTTCAGATTATTAGTTTACCAAATAAGCTATAATCTA
TAATTTATTCTGAATAATCCACATAATCAGGAAGGAAATA
TCTTATATAAATGATGATACCAGGTATCCTATCAGGCATA
GATCCTCTTAGGAATTAAACTCTATTTTGGCTTATAATCT
TTTTTTTAAAATCTTCTTTTTTTTCCTTTCTTTTTTTTTG
CTTATACTTTTATGAATACAGTTACGGAGAATCAATCCCT
AAATCTTAACTTTTGCTGGTAGAACACAAAATTGGCCTCT
AAAATAAAAGCTAGGTTTAGGATTTATAATAACTTACTTC
TTTGCTATTATAAGTTAGAATCAGCAGGAAATACCCAGGC
AATTTAACAGAATGTGAACCTGTATTGCTCTCTGACAAAT
AGATCATAAGTGCATTGGAACACCAAGTGCAACTCACCTC
TTGAAAGTTATGTTGGGTGAACTTGTCTGCTATCCTTAGC
AACTCACGACATGAATGTGTGTCAGCAAAAGCCCGAATGC
CCAGGCAGTTAGAAGGATCTAATTGTCTCTTTAAGAATTC
ACAGCAGGCTTCCTGTATTTCTGCCAGCTGGAGGAGGCAA
GCAGCTGGCAGAAGAGTCTGAACATTGCCCTCTTCTACTG
TTATCTGGGAGGTATATGCAAAGTCAATCAGTAATTCCAT
AGCCCTCTCATCGATGTCGCGGATCACTACTTCTGTCTGA
CGGCTCTCTGCCAATTCTCCTGTAAACATAGCTCGGAAGT
AGGGACTACAGGCTGACAAAATGACTCGATGGGCATATAT
CTTCTTGGCGCCCACAACTAGCACCACATCACATAGCTCC
CGGTGCTTTCTCAGAAGGTTAATCACTTCCAAGGTTTGTC
GAGGGTGCTTGTCTGAGATATAGGGCATGCGGGCAGGTTG
GGGAACCCCTTCTGGTAGTTTGTTGGGGTCTCCAAGGGTG
CAGCGGCTTGTTACATCCATTCCAGTCTCTCCTGGTCGAA
TGTTGGTACACCTATAGGAATGATGGGGGAGAGAAAGAAG
ATGGCAGTATTATTATAAACTCTTTTCTCCCCTTAAATGT
TTGTAATTCAAGCGATAAGGAAACGTAATTAGCTTGGTGA
TTTTTTTTTTTTTTATTTTTTTGTAGAGATGATGTCTCAC
TGTGTTGCCCAGATTGGTCTCAAACTCCTGGGCTCAAGTG
ATCCTGTTGCCTCCACCTCCCATAAGCCAACATGCCTGGT
CTACATAAACCATTTAAATTCCAGCTACTATGGTAATAAA
ACTTTTAGATAAGGTGGTTATGCTTATCCATTTTAAAAAT
TAAGCCCAAGTTAACATGCTTCAATTAATAGTTCAATTTT
GAATTAAAGACAATCTAAAAAGTTTGGATTGACGGCCAGG
TGTGGTGGCTCATGTCTGTAACCCCTGGGAGACCAAGGTA
AGCTGATCACTTGAGGCCAGGAGTTTGAAACCAGCCTGGT
GAATGTGGCAAAACCCTGTCTCTACTAAAATTACAGAAAA
ATTAGCCATGTGTGGTGGCACATGCCTGTAATCCCAGCTG
CTTGGGTGGCTGAAGCACAAGAATCACTTGAACCCTGGAG
GCAGAGGCTGCAGTAAGCCGAGATTGCATCACCGCACTCC
AGTCTGGGTGACAGAGAGAGACCCTGTCTCAAAAAAAAAA
AAAGTCTGGATTGAAATTTATCTTTACATAGAATCTTTGC
AAGTTTATTGAGATTAAAATAGTAAAGAAAATGGCAAGCT
AAATGATGATTTAGCAGGACTCCAAAGAGCCTCCAGGTCG
ATTTTGTTAGACTAATTTGGGTCTAATTTCCTATTAGAGA
TATTAAATATGATAAGCCTCAATTAAAAGTACTACATATG
TCAAACTGCTGTCAAATTGGTCTGAATCACTGAGGTTTCG
GTATGATTATAAAATAAATGAATAAGTTCATAAACAGACA
TTCTTCAATTTATAAGTAAGTAGTATTTAAAAGTTGATTC
TAAAAGTTTATTTATTTGGAGGTTTGTATTTTTCTATGGT
AAGAGTGCTGTAAATGGGGACTAGGTTTAGTTGTAAAATT
CAGTGCATCATAAGAAGCATTAAAAAATGAAATAGAAAGT
AACAGCATACATTTCATTAAGTACATTCAATTGCGTGTAT
GTACACACACAAATTCGTATAGATATGCATCACTGGTTCC
CTTTGTAAACTGCAGGTTATATCAAAAAAGTTTAAATGCC
ACTGCCCTGAGTCTTGAAGTCCCAAGACGCAAGGAACAAT
AGGTACAAGAAGGGAGAAGGAAAAGAATCTCTCTCTTTTT
CAGATTATTCTACAATTTGTTGTTGCTGGGTTTTTATATT
TATTAATTTAAAAAAAAAATTTTGAGATGAGGGTCTCACT
ATGTTGCCCATGCTGGTCTTGAACTCCTAGGCTCAAGCAA
TCCTCCTGAGTAGCTGGGATTAAAGGCACATGCCACCATG
CTGGGTTGGGTTTTTTTTTTTTTTTTTTGAGACAGAGTCT
GGCTCTGTCGCGAAGGCTGGAGTGCAGTGGCACAATCTCG
GCTCATTGCAACTTCCGCCTCCCGGGTTCAAGTGATTCTC
CCGCCTCAGCCTCCCAAGTAGCTGGGACTACAGGTGCGTG
CCACCATGCCTGGCTAATTTTTTGTATTTTTAGTAGATAC
GGGGGTTTCACCGTGTTAGCCAGGATGGTCTCGATCTCCT
GACTTCGTGATCCACCTGCCTCAGCCTCCCAAAGTGCTAG
GATTACAGGCATGAGCCACTGCGCGCGGCCGTTTTTGGTT
TTTAAACAAAAGCTTTAGAGAAGCATGATGGCTCGAGCTA
GTATACATAAACTGTAGAAGTCTATAAGTTGGGCATTTCC
TGTACATTTAGGTATGTGTTGTCTAAACTTGTGTTAAAGG
ACGTATTTTTTAGAAGCTGCAATAATTAGGCCGGGCGCGG
TGGCTCAAGCCTGTGATCCCAGCACTTTGGGAGGCCGAGA
CGGGCGGATCACAAGGTCAGGAGATCGAGACCATCCTGGC
TAACATGGTGAAACCCCGTCTCTACTAAAAATACAAAAAA
ACTAGCCGGGCGAGGTGGCGGGCGCCTGTAGTCCCAGCTA
CTCGGGAGGCTGAGGCAGGAGAATGGCGTAAACCCGGGAG
GCGGAGCTTGCAGTGAGCTGAGATCAGGCCACTGCACTCC
AGCCTGGGCGACAGAGCAAGACTCCGTCTCAAAAAAAAAA
AAAAAAAAGAAGCTGCAATAATTATTTTCCTTTAAAATGG
GTTCTGGACAAAAAGGTGGTGGAGTATCTGTAAATTGCTC
AAATTTGATGAACACTGCCTTACAGGATCAGAGTATATAT
GTATGTGTCTATAAATCTTACAAGTTGGTGTTCTTCACAA
GTCTTCAAATATGAAAACTGCCCCTTCTTGCTTGTGTGGA
GATCTAGATATGGAATGGAATGGATCATCGGATCATGTAG
CATAATGCCCTCCTTTTACAGATAAAGAAACTAGTTTGGT
TACGTGACTCACTCAAAATCATGAAGCTCTCAGTCTCTGG
ATGCTTTAGGGTAAACCACGCATCTCCTGAGGTACTGTGA
ATATTTAATAACTGTAATTCATGTGAGTACTGGGAGGTGA
GGAGAGGGAAGAGTTTCTAGGATGATTTAGCAATTCAAAA
TAAGGTTTTGTTTTGTTTTTTCTTATGGATTACCCAAATT
TCTGTACAACTGTTTTTAAAAGCCCAAGAAACTACACCAA
ATACAGACTTTTTTTTTTTAGATTCGGTCATCATGAAAAA
TTTCATCAGTGAAATATCAAGAAGAGTCAAATAATTTGGT
AAAAGAAGCCTATAAAATGCATTTCATATTTAAGGGAATA
AGCATAACAAAGTGAACTTACATCATCCCTTTTCTAACTA
AAATTAACTGGATGGTATAAGAAATTTTCAGAATTACTTT
TAAGTATTGATAAAATACTTAAAATACTTTTATTATCTTT
AAAGTCATTCCAGATAATACATAAGATACAAATTTGTATC
TTTTCTTTGCAACAGGGTCTTGCTTTATCACCCAGGCTGG
AATACAGTGGTTTGATCATGGCTCACTGCTGCCTCGACCT
CCCAGGCTCAAGTGATCCTCCCACCTCAGCCCCCCAAGTA
GCTGGGACTACGGGTGTGAGTCACCGTGCCTGGCTTGAAA
ATTTGTATCTTATATTCATATTTCATATGTGGAAATTCAG
GTGTGAAATTACTAGGTAAAAGTCACAAATTACTGACAAA
TAGAAATAAGATATTTGGATTTTTTTTAATCACATTACAT
AAGCATGGCAGAGAAAAGACAATCTATGACTCTTAATTAA
AATAACTATTCTTTTAACAAATACTAATTGCTTTTAATGT
ACAAAGCATTTTGCTATAGACTGTGGGAAATTCAAAGTAA
TATAAAGAAGCAATCTCTAGAGGAGGAGATACATGAATAA
CCAGTAAGAGGGCAACCAGGACAAAAGATGTGGTTCAAAC
GTAACAATTTTTGGAGCTAGGCTGAGCCTAGTGGATCATG
CCTGTAATCCCAGCACTTTGGGAGGTTGAGGTGGGGGGAT
CCCTTAAACCCAGGAGTTTGTGACATGCCTGGGCAACATA
GTGAGGCCCCATCTCTAGAAAAAAAAAAACCAAAAAAACC
CAAAAACATATAGATAATGTATGTGTATGTTTATATATAT
ATATAAAAGAATTTTTGGAGGTGATACATATGTTTAGGAC
CTCGATTGTGATGATATCATGGGTGTACACATATGCCCAA
ACTCATCAAAATGCATACATAAAATATGTACAATTTTTTG
TATATCAATTATACCTAAATAAAGCTTAAAAGTTATTCAG
AAAGGCAAAATCTATGAAGTATTTGTTTAACATCATTCAG
AAAGATTCCGGATCTGACAGGTGTCATCTATCAGGTTACC
ATAAGGGTGTGTGTTTTGTTGTGAAGTAGGAATATCACAC
TGGGTTTTCCCAGAGCTTAAGGGAAGTGTCTCACATCCAT
GCTCCAGATCGGTATATTTCTGTTTCTGATTCTTATTAAG
CAGTCCTCTGATGGAAAATTCTTCCAAAAGTACCATGCTA
CTTAAAAGGGGGATGACTCAAGCATTTTGATCACTGAGTT
CTAGGTCAGCCTCATGTGAGTCTCTCTCAGATACTAGTCA
TCTACCACTACTGAGAGAGTCTAATATCTAGCCTGCAAAG
GACAGCATCCCTATCGGTCTTCTACTTCCAAAGCTGTAGC
ACTAACAGGAACTACAGTATAATAAAACACAAAAGTGTAA
AAGGAGTCTCCTGAGAAGGACAGAAAAATCCATAAGGACG
TTCTAGGAAGAAGAAATTGCTTGTGCATTGCAAAGATATA
ACACGAAAACAAAAAACATGGTTCTTCTTTTCTTCAACAA
GAAGCAATTTTTCCAAAATACTTATACATTTGGTAAAAAC
ATCACTGTTTGTGCTTGGCAATTTTAAAGACTAAAACATA
AAGCTGAGCCGTTAAAGAATAATTTTTATCATCCACATAA
ACAATCAAGAATGCTTTTAACCACAGAGCTAAAATGGTGC
CTTGTACATAAGAGCTGCTGAAAGAATCACATGATTAACA
GTGGTAAAATCAAGCTTCTTTTTAAAAAAAGTAACAAAGA
CAAAAGACCAACTCAAAAATTCCTGGAATACTGACACTGA
ATGCTGAAAGTAAAGTGTTATTGTCACAACCTTAGTTATG
TACATAAAGATGCTACTGTTGAACTGAGATATGAACAATT
TTTTATTTCACCTAAGTACAATGTGGGTAAACTAAGCTAA
TATCTCCGTTTTTTCCTTTAAATATACCATAGTGCCAGGC
GCGGTGGCTCACACCTGTAATCCCAGCACTTTGGGAGGCA
GAGGTGTCTGGATCACCTGAGGTCAGAAGTTCAAGACCAG
CCTGGCCAACCTGGTGAGGCCCCATCCGTACAAAAAAAAA
AAAAATTAGCTGGACATGGTGGCGCATGCCTGTAATCCCA
GCTACCTGGGAGGCTGAGGCAAGAGAATCGTTTGAACCCT
GGAGGCAGAGGTTGCAGTGAACCCAGATTGCGCCACTGCA
CTACTCCAGCCTGGGCAACAAAAGCAAAACTCCATGTCAA
AAAAAAGAAAAAAGAAAAAAAAGCTCTTATTACTGCATTA
GTATAGTAGAATCTTTTTTTCTTTTTGTTTTTTTAGAAAT
AAGGTGTTGCTCTGTCACTGACGATGAAGTGCAGTGGTGT
GCTCATAGCTCACTGCAGCCTCAAGCTCCTGGTTGAAGCG
ATCCTCTCAACTCAGCCTCCTGAGTAGTTAGGCCCTCAGG
TGCATAATACCACGCCTGGCTAAATTTTAATTTTTTTGTA
GAGACAAAGTCTCTCTATGTTTCCCAGTCTGGTCTAGAAC
TCCTGGCCTCAAGTGATCCTCCTGCCTCAGCCTCCCAAAG
TGCTGGGATCACAGGTGTAGGCCACCATGCCCCCAGCCGT
TGGTGTCCATCCATATAATTTTCACTTTAGGAAATATCAT
TCATCTTTTGTCTTTTTTTCTCAACCTGTTAACAATGTAA
AAACTAGCTGGGCATGGTGGCTCACAGCTGTAATCCAAGC
ACTTTGGGAGGTTGAGGCAGGAGGATCGTTTGAGCTTAGG
AGTTTGAGACCAGCCTGGGCAATAAGATGAGATTCCATCT
CTACAAAAAAATTTAAAAATTAGCCAGGTGTGGTGACATG
TGTGACAGGTGCTTCTTGTATAGCTTGCAGAACCATAAGC
CAAGATTAACCTCTTTTTTTTTTTTTTTTAAATAAATTAC
CCAGTCTCAGGTACTTCTTTACTGCAATGCAAAATGGACT
AATACACTATCTAAATGAACATTTCACCTTTCCTACTTCA
AAAATTTTGTTTTACTTTGAAAATTAACAACTTGACCTTA
AAAAAGATTCAGTTGCACTGACCCTCATTTATAGTCCTAA
ATATACTTGAATAGAGAGAGCTAGAGATTTGGGTATATAA
ACCCTCAAAACAGAAATACCTCAAAGTGCCAGTACTGCTT
ACTAGAAGGGGTCCCAATAGGCACTCTATTCCATACCTGA
TTCCACACCAGAAAGCCAAGCTATTAACCTCTTCATTTGA
AAATTGGTTGTGAATGTTTTAGTCCCAAGGCATCTCATCA
CTGCTTATTGGATAAAATGAGCATAAGCCTTGGGAGCCTT
GGTCCAGTGATCGAGACCAAGATGGAGCAGGAAGGGTAAA
TCCTCATACAAGCATGCTAGTTTCCCTTTATATCAGGATA
GCAAAAGCCTTCCTAGAATACCCCTCAACAACTACTGTTG
ACATCTCATTGGTAGCACGGTGTCACACAGCCCTTCCCAT
ATGCAGAGACAACTAAGAAATCAAGGAGAGTATTTAATTT
TCTAGTGTCTATAGTAGGTGGAAGAAAGGAAGAGATGTGC
AAGCTAACCTACAGTGCATGCCACACTAGGGAATAGTTAA
ATCAAGCAAGTGTATGTTTTACCACTATTTTTAAGCATAC
ACTTTAGACTGACTAGAACAAATTGAAAATTTCAAAGATA
TGAGATTGGAAATTTTGTCTTCTGAAATTAAACTCAAGGA
GTAGCTCAGCTATCCTTCAATGTGAGTAAAAAACTATCAA
TAAAAACTCTAGATACTGTTAAATAAAATAAGACCCGAAG
CATGTAAAGCTTCTTACTCATTTTAGAGACTTTATGGGGT
CTTCCTGCTAGGCCCCACTGTAAACACCCCTGGTACTCAC
TACAGTTCTGTCCTCAGCATTCTCCTTTTCTCTTCTACCA
TCACTTATGCCTACAGCTTGAAGAACCTTCTTGGTACTGA
TGACTCACATTTTAAAAAAATTTCTAGCCCAAATCTCTCT
TCTGCCCCCGACTCATATTCCAATCACATGCTGGATACCT
CCACCTGGCTGTTTCCCAAACACAATAGTATTAAAAGTAT
ATGAAACAGAATCTATTCTTGGCTTGCTGAAACCTGTTCC
TCTTCCTGTATTTTTCTTTTTAATCTTATCATGGCAGTAC
CTAGTTTCCTAAGTTTGGAGTCATTTATAACACTACCTTT
TTCTCACTCCATGTTCACCAAATCCTTTTGATTTTACTAT
TATACAAGCTCTCAATTCCATCCTCTTCTCTCAACCCTCA
CTGCCATAGATCTACTTCAGGTTCTCATCTTCTTTGATCT
GAACTACCACAACTAGTTTAAATTCATTTCCTTGCCATAA
TTTCTTCTCTCTTTCCAATCCATCCCCCATGTGCCTAGAA
ATCAGCTCAAAGAACAAATGATGTATATAATAATGTCCAT
TGGCTCTTAAATACCTAAAGTTTGAATTCTTTCCCATGGC
TGTAGCCTCAATTTCCATATTTTCTACTTCCCCTTCTTCC
CCAAAATACCCTATACTCCACATATACTCACTGTTCCATG
CATGTCAGACAATTCTGGGTCTTGGTGCTCTCTCTTTTCC
TTTTTTTTTTTTTTTTTTTTGCACAAGTTGTTCCTTCCTT
TTATGGTGTCCTTAATTAACTCCCTTCTTTAGAAGTAAAT
TCTTATTCTTCCTAGAAGATCCAGCTCAAATATTGCCATT
TCTGTGATGCTTCCTCATCTCCACAGAGCAGTTCCCTCCT
CTAAGTTTACATCTCTATTAAAATTCTGTTAATGTTTGTT
AGTTAATTAACTAATTACATTTTAGAGATGAAGTCTCGCC
CTGTCATCTGAGCTGGAGTGCAGTGGTGCAATCATAGCTC
ACTGCAGCCTCGAACACCTAGGCTCAAGTGATCTTCCTGC
CTCCTCCATCTCCCAAAGTGCTGGGATTACAGGTATGAGT
CACTGCACCAGGCCAATATTGTATCATGATATCTGTTTTC
ATCACTTGATCTGTATCACACAATATACAGGTATACAGTG
GTATTATATAAAGGTTTGACATATGAATAAACCAATTTCT
ACAATCAGGCTGTTTTCTACTAATATATTCAAGAAAACTT
GGAAAAATTACATTACAAAATATTTGGTATCTCTAAATAA
ATGAATGATTAAAAAATAATACCTTGGGAAACAAACACAT
TGTTGGTAAAGACTATGGATTGGTATAACTCTAAGGGCAA
AAATTTGTCAATGTCCACCAAAATTAAAAAATGTACATAC
TCTTTAGGCAATTCTAAACCTAAGACTTATTCTTTTTTTT
TTTTGAGATGGAGGCTTATGCTTTTGTCAGGCTGGAGTGC
AGTGGTGTGATTTTGGCTCACTGCAACCTCCGCCTGCCGG
GTTCAAGTGATTCTCCTGCCTCAGCCTCCCAACTGGGACT
GTAGCTGGGACTAGAGGCACACGCCACCACGCCCAGCTAA
TTTTTGTATTTTCAGTAGAGAAGGGGTTTCACCACGTTGG
CCAGGATGGTCTTGATCTCTTGACTTTGTGATTCGCCCAC
CTCGGCCTCCCAAAGTGCTTCGATTACAGACATGAGCCAC
TGCGCCCAGCCAGAACTTATTCTATACTTACACATTTGGG
CAAAAACCACCTACAAGGATATTCATTGCAGACAGAACTG
GTTGTAACAGCAAAACGGTTGAAATAAATCTCTCTCAAAT
GGGACTGGTTAATAAAGGTGCATATAGACAATGGAATACC
ACATAACTATTAAAAGGAATAAGGTAAGTCTATATGCATT
TGTTACAATTTACAAAACAATTTTTCAAGTGAATAAAGAT
ACAGAAGAATGTGCACGATATGCTGACATTAGTGTCTTTT
CAAATGCATTTTATTTTCTTATTTTTATTTATTTATTTAT
TTAAGAGATGGGGTCTCTCTCTGTTACCCGGGCAGGAGTG
CAGTGGTATGATCACCACAGCCTCGAACTCCTGGGCTCAA
GCAATCCTCCTGCTTCAGCCTCCTATGTAGCTGGGATTAC
AAGTATGAACCACTATGCCCTGCAACATTTGTGTCTTTTT
TTTTTTTTTTTTTTTGAGACAGTGTCTTGCTCTGTTGCCC
AGGTTGGGGTTCAATGGTGTGATCACAGCTTACTGCAGCC
TCTGCCTCCCAAACTCAAGTGATCCTCTTACCTCAGCCTC
CTGAGTAGCTAGAACTTCAGGCATCTGCCACAACACTTGG
CTAAATTTTTTTTGTTTCCTTTTTGTAGAGATGGGGTTTT
GTCATGTTGCCCAGGCTGGTCTTGAACTTTTGGGCTCAAG
GGATCTGCCTGCCTCAGCCTCCCAAAGTGCTGGGATTATA
GGCGTGAGCCACTGTGCCCAGCCATCTTCTCTTTTTAAAA
GCTACTAATGTTGGCCAGGTGCGGTGGCTCACGCCTGTAA
TCCCAACACTTTGGGAGGCATAGGCAGGCAGATTCCTTGA
GCCCAGGAATTTGAGACCAGCCTGGGCAACATGGCAAAAC
CCTGTGTCTACAAAATAAAAATTAAAAAAATGAAAAGGTA
AGACATCTTTTTTTTTTTATTTTTTATTATTATTATACTT
TAAGTTCTAGGGTACATGTTCATACGTGCAGGTTTGTTAC
ATATGTATACTTGTGCCATGTTGGTGTGCTGCACCCATCA
ACTTGTCAGCACCCATCAACTCGTCATTTACATCAGGTAT
AACTCCCAATGCAATCCCTCCCCCCTCCCCCCAAGACATC
TTATATATATTTGTGTATGAACTACAATCCCTCTAAAAGA
ATGCATAAGAAACTGCTTACAGTGGTTGCCTCTGGAGAGA
AGAACTGGGAACTGGGGTCAGCAATGGGAGAGTTAACTTT
TCACTGAATATCCTATTGTATCTTTTAAATTTTGCACCGT
GTATGCAAATGATGGTACATAAATGATGCAATGAAACTTT
AATAATAAAATGCCAATTGATTTCATAAAACTTTATAATC
AAAAATTAGAACACCTTTAACAATAATTTTCAGTCTTTTC
TTGTTCATAGATTTTTTTTTTGTTTTTTGGAGGGGCAAAG
TCTGCAGAAACTGTTCAGTCCTATTTAAACAATTACTCAG
TAATCATTAGGTGCTAGTGATGCAAATATAGGAAGACATG
AGACTAAAAGAGCTCGCAATCTAGTAGGCAGAATGAACAT
GTATTCAAACAGTCTCAATATAAAAAGTTACTTCTCAAAG
CTTCTTTAATAGCAGCTGAGTATAAACCCAGCATTACAGA
GACTGCCTTCTGGGTTAAATCAGCAAAAATGATAGCCCAA
CAAGAAAAGGATAGGGAAGTGTGACCATGATTGAAAGTAG
GAAGCAGGTAGAAGTAAGACCAGAGACCAATGTGAGTAGG
CTAGGCTCTGGCCAAGTGACAGTGATGAAGAAGGAGCTGT
AACTTAACAATTAACAGCACTAGAATTATCCAACATGATT
TTGAATAGCTGACAGTATTATGTAATAAAGCAAGAAAAAA
GGAGCAGGTATGAGTGATTAAGCAAATATTTTATATAGAC
TACTGATAAACCAAAAACATTCCCACGCTCTGCTATTCTT
TTAAAAAAAATAAGCTCTTATTTTAGCAATTACATAAGAC
ATGACATTTTATGGCAGCTGGAGATGAGACACAATCAGTG
GGTTTTGCAATAAAGTTAGAATGAAGTGATGAAGCATTTA
ATACATGTTGTTAATTTTTTCATGTACATTGTGGTAAAAT
ATTATTCCTGCCACAGAATAAAATATAAATAAGATAATAG
TATTTTTCACCTTGGTAACATCTTTTCATCTGGAAAAAAA
GGAGCAGGCATGAGTGATTCAGTAAGTATTTTATATAGAC
TACTGATAAACCAAAAACATTCCCACATTTAAAGCATTTG
CAAATATCCATTAATCCCCAATATCCTGATTAGATACATT
AAAGAAGTAAGCTGGGGGCCGGGCGCGGTGGCTCAAGCCT
GTAATCCCAGCACTTTGGGAGGCCGAGACGGGCGGATCAC
GAGGCCAGGAGATCGAGAGACGATCCCGGCTAACACGGTG
AAACCCCGTCTCTACTAAAAAATACAAAAAAAAACTAGCC
GGGCGAGGTGGCGGGCGCCTGTAGTCCCAGCTACTCGGGA
GGCTGAGGCAGGAGAACGGCGTAAACCCGGGAGGCGGAGC
TTGCAGTGAGCTGAGATCCGGCCACTGCACTCCAGCCTGG
GTGACAGAGCAAGACTCCGTCTCAAAAAAAAAAAAAAAAA
AGAAGTAAGCTGGGGTACAGAGAAGGTGAACAGCTCAAGG
TCAATTGATAAATCAATAAAAGATTTGGAAAAAGATATAT
ATTCTGGTTCTTGCTCCAAGTTCTGAGTTATAAGTCATAT
TCCCATTATAAAATGTTTCTTCTCTTAAAAGAACTGCAAA
AGTTGTTTACCGTTGATGTTAAATAACAAATGATTAAATA
GAGTTCAATAAATAGAAAACAAATGTAAAAACCAAAGAAA
TAGAACTGGGCTGATTTTGTATCAATAAAGGTTCTAGTTT
CATTTGTTAGAACAGAATGAGAAAAAGCATTATTAAATTC
TAGGGTTGGGAGGGCCTATTTAATTGTATTTTCCCAGACA
TTGTTCTATTTTTCTATGGACTAAGTTATTATGTCTAATA
CCTATTTTAGTCGTTATACAATCTTCCCTGCAATGCAGCT
ATTTTAATTAACAGAACACATGTATTATTGAACATCAAGG
AAATAACCAAAACCATAATTAGGCATGCAGTACAGTGTAT
TGTAAATAATTATGATTCTTACATGGGAACAGAATCCTCT
ACATTTTATAGGGAATTGAAGATAATAAATCCACATAGTA
TCATAATGAACTTAATGATTATTTACCTTAAAAAAAAAAA
CATGAAAAAGGAAAATTAAGTGTTTACATACAATCCACGG
CACTTTTCAGAAATTTAACTTCTGTATTTTATTCTATTAA
AAAGCGATTAATTCTTAATATTACTTTTGATTTATTGTAG
AACAAGACTCATTAGTTCCAAGCAGAATTTAGTAAGATTG
AAACTCTTTTTTAAAAATTTTAATTATTACATGCTGAATT
TTAATCAGTGAAACCAAAGGTTTTCTTCCTGAATGCCTAC
CTGCGCATTGGCTTTCCTTCCATGCACCATGAAAAGTACC
CTTCACCACACTCTAAAGCCGAACCTAAGACAACAGAAAA
GCAGGAACTTAATAAAAGCTATTTCTGATCTTTACAGTAA
CACTCTTTATCTAATCATTTCACTCATTTCGTCAGTTATC
AAGAGTTTCATATTCTATATCACAGGCCTTTTGCAGATGC
ACAATAATTTAACCTAGTACATTTCAGATTACCATCCTTA
CTCTGCATGCTAAAACGATTAAAGTAAAGGGGAGGTAAAG
TATGCTAAATAGTCCCGACTGTTAGGTCAGTCTTGTTCCT
CTTCAAAAAGTGCTTGGAGATATTTAACTGTGATCTCGCC
AACAAGTATATTTACAGAGCAATCACCAGATACCCACAGC
AGTACTAACCTGATAGATCACATAGAGAACACGCTGCTTT
AACAACGAATCTGAAGGTTGTTAACTTGTCCCGAAGTGAC
AGGAGGAGGAGGCGTCGGCATTTGCCTTTACAAACAACTC
CGCTTCCGACAGCCCAGGGAGCTTGAACAAGCCAGGGAAA
GTATGGCTCCAGACTAACACTCTTTACATGCATTTCCTTC
AGTTCCCGAAACAATGTTCACTACCCACGTAGCAGGATTT
CGCCAGGTCCCGAGGGTTAAATGGGGGCGCACAGTACTTT
CTTCCTTCCCTGAATTCCAAACACTGTCTGGGGAAGCTGT
CCAGGGTGCGGAACCCCAGCACTACCAAGCAGGACACAGC
CCAGGGCCTCCTCTGGCTTCCGAGATAGGCTGTCAGCCAG
CGGGAGCGCACTCTGGCGCTCCGCGAGGCCCGGCCCCAGC
GCCCCAACAGTCTCTTCTCGGCGCCGACAGACAGGCGACC
GACGAAGCACAACCCTGACTGACCCCATGGGGCAGCTCAG
CAACTTGGCACCACATATTTGCGAAGCGAGCCCTGGGGCG
CTGTCCGCTGTCCCCTGCTCTAAGGCGGCTGGCTCACTTA
CCGGCTCTGACACTTTCTTCTCTGCCGCAGCCTCCTCCGT
CTACTCCGCCCTCCACTCCTCTCTGCCTCCTCCTCCACCG
CTGCTAGCTCAGGCAGGATGCCGCTCTTAAAGCTATTTCC
TTTCCCTTCACCCGCCCATGTCCAGAAGCAGGAAGTAGTC
CTATTCTTAAATCGTTCCCGCAGGAAGCCACATACTCCGC
CAAGGGGTTCCGGTGCGGCTCCGGAAGTGCCCTTTGCTGG
GGCATTCGGGAAACCTCAAAAGCTGTTTATCCTTGTGGAG
GTTCTTTGTATCCCAAGAGTAACCATTTTTAGAGTTCACT
ACGGAACTGGCAGTGTTTGAATACTGAAGCCTCCTCTTTT
CTTCTCTGTTTTCGTCAGCAAAGGCAGTAGTCAAAGGGTA
GTCACAGAAAGCTAAGAATTTTTATCTCTTTTTAGTTGGT
GGGTCTCCTTTTGGCACAATGTTCCTAATTGTGGATTGGA
TTATTGTATGCACACATGGGTTGTCGTGTATCTGTCAGGC
CTCTACTATGTGCAAGGTGCAGAAGTTACATAGACAGATC
AGAGATAGCCCTTACTCTCCAGATTTCCCACAGTCGAACT
TTCAAGACACCAGGATTTTATCCAGGCTCTAAGGCTGTGT
TAGTTTGCCCTTTCTACTTAGTATTCACCACCAGACACAT
CTTCTGTGGATTCACTTTAATGTTAGGGAGGGAAGAGTAT
ATTTTCTTAAAAAAATTTTTTTTCGGTAGCAAGCAGAGCC
AAAAAAGTATATTTTTCAAGTTATCTTTTCCTCCAGATTT
TCCCATAGCACACAGTCACCTGAATTTTACTGTATATTAA
TATTTAGAAAACAAGTGATACAAGTGTAAGGTGGGGATTA
CTATTTCAGGAATGTCAGAGAAAGACTGTTGATGATTTCC
TGATAAGTATACTTGGCTAAGTATTAACCAGATTTTCTTT
AACTGTTCTTATATGTAGAATCTACACGGGTTTGTCTAGT
TGTTTCTGAGGGGAAAGGATACCTCTTGTTAATTAGCTTG
TAGTGGAAAATGCATGGCCTTTAGATCCAGATGTAGTGGC
CCAGTGGATTCTTCTTGCCTGCTGCCCGGATACAGATTAT
TTATCAAGGTATAGGGATTGCAATAGAGAAAGAGTTTTAC
ACAACATTGAGTGGAAAAATGGAAGAAGTTTTATTGTTAC
TCAAATCAGTTATATTATTACTCAAATCAGCCTCCTGGAA
CATTTGGGGGCTAGGGTTTGGGGAAAGGGGTAGGGATGGC
TAGGGAATGGGTGGTTTGGGGAAAGGGGTAGGGATGGCTA
GGGAATGGGTGCTTGCTGCTGACTGGTTGGGGGTGCAGTC
ATAGGGGTATGGGAGATGGTCCTCCTGCCTACTGAGTCGT
TGCTGGGTGGAGCCACAGGAACAGTTGGTGGGTCTAGGTG
GAGCCATCAGTAGTCAAACATGCAAAAAACTTAAAAATAT
ACCCCAAAAGGCCAATCCTAGATTCTACAATAGTGATGTT
TTCTGCAGGAGTAATTGGGGAAATTGCATATCTTGTGACC
TCTGGAATAATGGCTGGCAATCACTTATGTCTACACTTAA
CAGAATTCAGGCTCATCTATCCCTCTAGTCTGGTGGTTTC
TCATTAGCTTTACAAAGACAGTTGAGTTTTGGTGAAGGAC
TATAATTATTTAAACTATTAAACTAAATGTCTCCCAAAGT
TATCTTGGCTTAAGCCCAGGAATAATTAAGGACAGGCTGA
AAGCTAAAGGCAAGATGGGGTTTGGCTAGATCAGATCTCC
TCCACTGCTATAATTTTCTCACTGATAGAATTTTTGCAAA
GGGGGTTTCAGTTTGCAAAGGCGATTTCACGGATACACAT
AGGTATAAATCTTAGACCTGTAACTGACTAGCTTTGTGAT
CTTATTTGAAATTTTTACTGCATGTGTATATGTGATATAT
ATACAGATGCAGCAAAATGATTTCTTTTCCACATTTTAAA
ACTTTAAATAAATTGTATCAAAGCATATGTATTCTTTCAC
AACTTCCATTTTCCACTCAACATTCTGTTTGTAAGATTTG
TCCATGTTGATCAATGAAGGTCCAATTCGGTGATTCTCAA
AGGGCGGTCCTGGACCAGCAACATCAACATCGTTTGGAAA
ATGCCAACCCTTGAGTCCCATTACAGACCTATTGAATCAA
AAACTGAAGGTTGGCCCCAGTAATTTGTGTTGTAACAAGT
TCTCCAGGTGATTATAGTGCATGGTAAAGTTTGAGAACTA
CTGCACTAATTTATTTATTTTCACTGCTATATAGTATTAT
ATGAATATACCATAGATTTTAAAAAATGTTTTTTCTGCAG
ATTTTGACTATTTCCAGTTTTCTCTATTACAAACAGTGCT
ACAATGTAAATTCTTGCATATACCACCTTGTGTACACCTG
TAAGTGTTTCTTTGGTGTGTGCACGCAGAAGCAAAATTGC
TGGGTTGTTTGCTATGCACAGCTTCAACTGTATTAGCACT
AGTCAAATTGCTCTCTAAAGTCATTATTCTATTTCAATAA
TAATAATACTAGCAAATACTTATGTAGCATGTTATAGTAA
CTCGTCATTACTCACACTAGTCCTCTCGAGGTAGGATCTA
TTATCATTCCTGTCTCACAGATGGCACCAAGATGTTATGT
AAGTTGCCCAAAGTCACACAGCTAGTTATGAAGTAGAGCA
AGAACTTAAAACAATACACAATGGCTCTAGAGTCTGTGCT
TTCAGTTACAATGCTGTGTTGTCTCTCCATTACAAGTGTT
TGAGGGTTTTTGTTGGTCTATATTATCATCAAAGTTGGTG
CTTTCCAAATTTAAATTTGTTTTTGCCAATTGGATGGGTA
TAAAATGGTAATTCACTGTGGTTTAGATGTTTATTTCTCT
CATCACTGTTCAAACATTTTTCATATGTGAAAGTGGTATT
CAGTTTTCCCTTCTATGAATTGCTTATTGTAAAAGATGCC
TTCAAAGTGACTTTTATTTTTTCTGTAATATGAATTATAT
TTATAATTCATAGTATAGGTATGAAAATGTTACTATATGA
TATAAAAATGTTACTAAAAATGCTGCTAACCAAAGACTGA
TTTTAAAACTCCTGTCTAGCATAAGAGCAGTCCCTCCTAT
TTCCATAAATCTGTGGTTCACTCCCCAACCCACTGCAATC
TGGTTTGTGCTTCTGCTACTCTGCTTCTTTTTAAAGTGGA
GAAGTTCAGTGTGAATCAACCCTTTTTATTTATGTCAAGA
ACTAGAGAACTCCATTTAGAAATGTGTATATGGTAAACCT
GGCATTTGCAGTAATTACAGTTTTTCTGCCACCTGAGTAA
GACTATGCCCTACGGGAGCCTGAATTTCTAGTTGAAAATA
TACATTTAGATTGGGTGTGTGAAAGGAAAATATCTTGGGC
CCCCCAAATCACTAAGCTAAAGGGAAAAGTCAAGCCGGGA
ACTGCTTAGGGCAAACCTGCCTCCCATTCTATTCAAAGTC
ACCCCTCTGCTCACTGAGATAAATGCATATCTGATTGCCT
CCTGTGGAGAGACTAATCAGAAACTTAAAAGAATGCAACA
ATTTGTCTCTTATCTACCTATGACCTGGAAGCCCTCTCCC
TGCTTCGAGTTGTCCTGCCTTTCCAGACCGAACCAATGTT
CATCTTACATATGTTGTTTGATGTTTCATGTCTCCCTAAA
ATGTATAAAACCAAACTGTGGTCTGATCACCTTGGGCACA
TGCGATCAGGACCTCTCCTGAGGCTGTGTCACAGGTGCAT
CCTCAACCTTGGCAAAATAAACTTTCTAAATTAACTGAGA
CCTGTTTCAGATTTTTGGGGTTCATGGGTGTGAGGTAGTG
ACAACAGCCAAATAATTCTTTTAAGGGGTTGCTGAGTTTA
CCTTATAGTTTTTCAATCAAAAATTATGTCTTGTTTCCAA
TGTATAAAATACAGTGGTTGAACCTAAGGTTTAGTTGTAG
GTGAGATCCACAGGACCCATTGTTTGTGGAATTTTCATTC
TTCTTCTTCTTCTTCTTTTTTTTTTTTTTTTTTGAAGCAG
AGTCTCAATCTGTTACCCAGGCTGGAGTACAGTAGTGCAA
TCACAGCTCACTGTTGCCTCCGCCTCCTGGGCTCAAATGA
TCCTCTCATCTTGTTACGGTAGGTGGCTAGCCAGGCATGT
GCGAGACAGGAGAGGGCTTCCCCCACACCTCACCAGGAAT
GTCAGGCCAGGCAGTTGTCACACTGTGTCTCTAATACAAT
AATTGGTTGCAAACAGCACCAGGGAGAGGCAGTTTCCCAA
TAGATAAAAACACCTGAAACTGGTGGCAGCCTCTCAATAA
GATCTCAGGAATTGGGTGAGTGGGCTCCAGCATGTGCATT
AAAGGGCAAAATGGCAGAGTTTAGCTGGTATATGACCTTC
CGGGGGCATTCCACCAGAATGGGAAGAACGCCTCAATTGA
GCATGTGTACAGCTCCAGTAAACATACTCTGCATGCTCCC
CTCCCAGGCACTAGCAGGCCATTGCACATGTGGACAACCC
ACCCCAAGGGAAGAATCAGGGCAGAAGGGATGCAAGACCC
CAGAAGTATGCCAGCATATAAAACCCTAAGTCAAAAGGTC
AAACTTCACACTTGTTTTCAAGTTGCCTGCTTGGACTTCT
TCCAGGTGTACTTTCCTTCCTTTCACTCCTGCTCTAAAAC
TTGCCTCCGTCTCTTCTGCCTCATGGCCCTCAGTCAAATT
CTTTCTTCTGAGGAGGAAAGAATTGAGGTTGCTGCAGACC
CACACGGATTCACCACTGGTAACAACTTCAGCCTCTTCAG
TAGCTGGGACCACAGGCATGTTCCACCATGCCCAGCTAAA
TTTTTTTTTTTTTTTTTTTTTTTTTTTTTGTAGAGACGAG
GTCTCACTATGTAGCCCAGGCTGGTCTTGGACTCTTGGGC
TCAAGTGATCCTCCCACCTTGGCCTCCCAAAGTGCTAGGA
TTAGAGACATTAACCACCGTACCCAGCAACTTTTTATTCT
TGCGGAGACAGACAGTATAAAATTGAACCATGAATTACAC
AATTAGTTGTTCAATTATGATTGAGGTAATTGAAAGTGAT
CTACTGGGTGCTAAGAAAACATCTAGTAGGGTGGCTCATG
CCTGTAATCCCAGCTCTTTGGGAGACCAAGGCAGAAGTAT
TGCTTGAGCCCAGGAGTTTGAAACCAGTTGGGGCAACATA
GGGAGACTTTGTCTCTACAAAAAAATTAAAAATTAACTGG
GCGTGGTGTCACACACCTCTAGTCCCAGCTCCTCGGAAGG
CTGAGGTGGGAGGATCTCTTGAGCCCAGGAGGTTGAAGCT
GCAGTGAGCTGTGATTGTGCCATTACACTTTACCCTGGGC
AACAGAGTAAGACCCTGTCTAAAAGAAAAAAAAAAAGAAA
ACATTTAGTAGGGTGCCCAGATATGGTCTAGAGGGTAACA
GAAAGTATGGTGTGCAGCCTTTAAGATGGCTCTAAGTCTT
CTCTGCCTCTTGGTTTTCATGCCCTCATGTAATCCCCTCC
TTTGAGTGTGTGTTGGCTGAACCTAGTGACTAACAAATGG
AATATAGCAAAAACCATGAAATGGTACTTCTAACATTAGG
TTATAAAAGGACTGTGGCTTCTGTCTCAGATGTCATCTCT
CTCTAGCTTTCTCTGAGGGAAATAAGCTACCATGTTGTGA
GCTGCCCTGTGAGGAGCCTTGTATGGCAAGAAACTGAGAG
AGGCTTCTGGCCATCAGAGAGGAACTGAAGGTCTCAGTCT
GATAGCCCATGAAGAGCTGAATCCTGCCATTAGCAACATG
AGTGAGCTTGGAAGTGAATCTTTTCCCAGTTGAGCCTCTA
GATAAAACTGCAGACTTTGCCGACAACTTGACTAAAACCT
CATGAGTTGGAAGGGAAGGAGGAATGTTCTAGGGAAAGAC
ACTAAAGCCAGAGAGGCAAGGACAGGTTGGCCAGGGTGCA
CTGGGGAGAGTAGCATGACAGAAAGCTGGTGAAATTAGAA
AGTATTTTGGAAAGTTTAGGAACACAGCAGGAAGAATGTG
CAAAAGTAAGACAATGTCAAAGCATTTTCCTAGTTTTCTT
GATGCTGCTATAGAATTCTAGGGTGCTTATAGGATGCTAC
AGCAGAGAGCACTATGATGGGAGCTAGAAGACCGGGGTCC
CAGTGCTAATCCTGTGATCTCAAGCCATCACTTGGTCATT
CTTGTTCTCAGTTTTCTCATCTATAAGATGGAATCTAAAT
CCTTTATAATTTATCAATCAAGAGTTATTAGTTACATGAA
ACCTATATGGGGAAAGCTATAAAACATTCCTGAACAAAAA
AAAAGTAGATTTGAGCAGATAGAAAGTCATTCCAAGTTAT
TGGATAAGTTGACTCAATTTCATAAAGATAACAGTGCCCC
ATAAAGTAATTTATAAATTTAATGCAATCCAGTATCTTTG
TTTGTGCTTCTATAGCAAAATACTTTAGACTGGGTAATTT
ACAAAGAACAGAATTTATTTTCCCATAGTTCTGGAGGCTG
GGAGGCCCCAGATCAAGGTACCAGCATTGTCAGTGTCTGA
CTAGGGCTGCTGTCTGCTTCCAAGATGTTGTCCTGCTGCT
ACCTCCTCTGGAGGGGATGAATGCTGTTTCCACACATGGC
AGAAAGGCAAGAGAATGTTCCTTCAAACCTGAGCCATAAG
GGAGCCAATCCCATTCATGAGTATGGAGCCCTCATGGCTT
AATCACCTTCCAAACGCCATATGTCTTAATAATGTCACAT
TTAGGATTACGTTTCAACATGAAATTTGGAGAGGACACCA
TCCATTAGTCAAACTATAGCACCAAATAAAATCAACTTCA
GAGTTTTTACAGAACTAGATAAGTTGATTATAAAGTTAAT
ATGGAAGAAAAGACAAATGAAAATAACCAGAAATACTTAC
TCTAAAAATAGAAATAGCTGAGAGGAGGGTTAACCCTAAG
AGATATTATTAAAACATGTTCTAAAACCTCAATAATTAAA
ACTGTGGTTTGGGCATATAAACAGATAAATACAACAGGGT
AAGAAATCCAGAAATAGACCTTAGAACATATGGAAATTTA
GTATGGGATCTCAAATCAGTGGGGCAATAGGGGTTCTTTA
TTAAATGATGCTTGCCAAGACCAGCTTGGTCGGGGACACT
CTAACCCAGTGGTGCTAGAGGAATTAAAGACACACATACA
GAAATATAGAGGTGTGAAGTGGGAAATCAGGGGTCTCACA
GCCTTCAGAGCTGACAGCATCGAACAGAGATTTACCCACA
TATTTATTAACAGCAAACCCGTCATTAGCATTGCTTCTAT
AGATATTAAATTAACTAAAAGTATCCCTTATGGGAAACGA
AGGGATGGGCGGAATTAAAGGAATAGGTTGGGCTAGTTAA
CTGCAGCAGGAGCATGTCCTTAAGGCACAAATCACTCATG
CTATTGTTTGTGGCTTAAGACTGCCTTTAAGTGGTTTTCT
GCCCTGGGCTGGCCGGGTGTTCCTTGCTCTCATTCTGGTA
AACCCACAACCTTTCAACATGGGCATTAAGGCCCTTATGA
ACATATTATAGTGCTACAGAGGTTTTGTTTATGGCCAGTT
TTGGGGCCAGTTTATGGCCAGATTTTGGGGAGATTGCTCC
CAACAGTTGCTGATACAACTATGGAAACATATGAAATTGG
ATTTATTTCCTTATATAATGAGTGAGACTTCACTACAGTC
TAACAAAGTCCTCTGAAGACGCTGTGGGAAGATCTGAGCC
TGGGATGGTCCTTCATATTTGTCAAAAGTTGGAGTTAGAA
GGCCAGTTCTTTATACCCCACATCAATCAAATGTATTTGA
AATCTTAAGGTAATAATGAAGGTGTAAAAATAATATGAGA
AAATATGGGTGAATTTCTTTATTAAGTGTGGAGAGGCTGG
GCATGGTGGCTCATGTCTGTAATCCCAGCACTTTGGGAGG
CCAAGGTGGGCTTATCACTTGAGGTCAGCAGTTCAAGACC
AGCCTGGCCAACATGGTGAAACACTGTCTCTATTAAAAAT
GCAAAAATTGGCCAGGCGCAGTGGCTCAAGCCTGTAATCC
CAGTACTTTGGGAGGCCAAGATGGGCGGATCACGAGGTCA
GGAGATCAAGACCATCCTGGTTAACACGGTGAAACCCCGT
CTCCACTAAAAGCTACAAAAAAACTAGCTGGGCGACGTGG
CGGGCGCCTGCAGTCCCAGCTACTCAGGAGGCTGAGGCAG
GAGAATGGGTAAACCCGGGAGGCAGAGCTTGCCGTGAGCT
GAGATCTGGCCACTGCACTCCAGCCTGGGCGGCAGAGGGA
GACTCTGTCTGAAAAGAAAAAAAAAAAGCAAAAATTAGCC
GGGCGTGGTGGCAGGCACCCGTAATCCCAGGTACTTGGGA
GGCTGAGGCAGGAGAATCACTTGAACCTGGGAGGCAGATG
TTGCGGTGAGCTGAGATTGCACCACTGCACTTCGGCCTGG
GTTACAGAGCAAGGCTTTGTCTCAAATAAGAAAAAAAAAA
AAAAAAGGAGAAACATTTCCCTGAATATGACTCAAAATCT
AGAAGCAGAAAGATTGATCAATTTGACCGCATTAAAAAAT
GTCCACGGGACAAAGATAAATAAAGTAAAAAAAAAAATGA
CAATTAGGAAAAACATATTTGCAATATATTAGTATATCAT
AAAGGGTTCATAATGTAATATATAAATGGCTCCTAAAAAT
AGAGTAAGAACAAATAACATAAATGGGCAAAATATATGAA
CAGCCAGTTTACAGAAAAAGAAAATGTCCTTAATCATTTA
AATATATAATGAGCAATCTTGATCATAATAAGATAAATGC
AAATTGTTTCTATTGAGACCCATTTACGCCTGGTGGCGTG
CACCTGCAAGCCCAGCTACTTAGGAGGCTGAGGCAAGAGA
ATTGCTTGAACCTGGGTGGTGGAGGTTGCCATGAGCTGAG
ATCATGCTACCGCACTCCACCCTCCTCTCATTAACTCCTG
CTGAAAAACAGAATGCCTCTTTACTTGCTGCTCTGGCAAA
TATTCAGGATTAGCTTTGATTACACTTATCTGTGCCCCAT
GATTTTTCCCAACTCAATCACTGTGGCCAGGGGCATATAA
AACATTGCTTTGCCAGCACTTGATCTGGAGTAAGATCTGC
CCTACCAATACACACTGACAGAGAGTGTACCAAGGAGGTT
CCCTTCATATGATCACCTCAATAGATGCAGAAAAAACTTT
CAATAAAATCCGATATTGCTTCATGATAAAAACCTTCAAC
AAACTCGGCATTAAAGGAACATATTTCAAAATAAGAAGAA
CCGTTTATGACAAACCAACAGTCAACATTATACAGAAGAG
GCAAAAGCTGGAAGCAGCCGGGCACGGTGGCTCACGCCTG
TAATCCCAACACTTTGGGAGGCTGAGGCGGGCGGATCACG
AGGTCAGGAGATCGAGACCATCCTGGCTAACACGGTGAAA
CCCCGTCTCTACTGAAAATACAAAAAATTAGCCGGGCGTG
GTGGTGCGTGCCTGTAGTCCCAGCTACTCAGAGGCTGAGG
CAGGAGAATGGCGTGAACCCAGGAGGCAGAGCTTGCCGAG
ATGGTACCACTGCACTCCAGCCTGGGCGACAAAGCGAGAC
TCCCAAAAACAAAACAAAACAAACAAACAAAAAAAGCTGG
AAGCATTCCCCTTAAGAACAGGAACAAGACAAGGATGCCA
CTCACACCACTCCTATTCAACATAGTACTGAAAGTCCTAG
CCAGGGCAATCAGGCAAGAGAAAGAAATAAAAGGCATCCA
AATAAGAAAAGAAGTCAAATGATCTTTCTTCTGGATGATG
TGATTTGATACCTGGAAAACCCAAAAGACTTTGCCAGCAG
GCTTCTGGCACTGATAAACTACTTCATTAAAATTTCAGGA
TGCAAGATCAATGTATAAAAATTAGTAGCATTTCTATACA
CCAATAACATTCAAGCTGAGAGTCAAATCAAGAACTCAAT
TCCATTTACCATAGCCACACACACACACACACACACACAC
ACACACACACACACAAAAAATACTGAGGAGTACATTTAAC
CAAGGAGGTGAAAATCCCCTGCAGGGAGAACTACAAAACA
CTGCTGAAAGAAATAATAGATGACACAAACAAATGGAAAA
ATATTCCATGCTCATGGATTGGAAAAATCAATATTGTTAA
TATGGTCATACTGCCCAAAGCAATATACAGATTCAATGCT
GTTCCTATCAAACTACCAACCTCATTTTTCACAGAAATAG
AAAAAACTATTCTTAAAATCATATGAAACCAAAAAAGAGC
CCTAACAGTGAAAGCAATCCTAAGCACAAAGAACAAAGCT
CGATGCATCACAATACCCAACTTCAAACTATACTACAAGG
CTACAGTAACCAAAACAGCATGGTATTGGTCAAAAACAGA
CCCATAGGCCAATGGAACAGAATAGAGAATTCAGAAATAA
AGCCACACACCTACAACCATCTGATTGTTGACAAAGTCAG
CAAAACAAACAATGAGAAAAGGGCTCCCTATTCAGTAAAT
GGTATGGGATAACTGGCTAGCCATAAGCAGAAGATTGGAT
CTGGAACCCTACGTTTCACTATAGACAAAAATTTACTCAA
GATGGATTAAAGGCTTAAATGTAAGACCTAAAACTATAAA
AATCCTAGAAGAAAACCTAGGAAATGCCATTCTGGACATT
GGCCTTGACAAATAATTTATGACTAAGTCCTCAAAAGCAA
TTGTAACAAGAACAAAAATTGACACGTGGGACTGAATTAA
AATACAGAGCTTCTGCACAGCAAAAGAAGCTATCAACAGA
GTAAGCAGAAAACCTACAGAAGAGGAGAAAATATTCACAA
ACTATGCATCTGACAAAGGCCTAGTATCCAGAATCTAGAA
GGAAGTTAAACAATTCAACAAACAAAAACAACCCCATTAA
AAATTGAGCAAAGGACATGAACAAACACTTCTCAAAAAAG
GACATAAAAGTGGTCAAAAAACATGAAAAAATGCTCAACA
TCACTAATCATTAGAGAAATGCAAATCAAAATCTCAATGA
GATACCATCTCACATCAGTCAGAATGGCTACTATTAAAAA
GTCAAACAACAGATATTGGTGTTATTAAAAAGTCAAACAA
TAACAGATGTTGGGGAGAAAGGGAGTACTTATACACTGTT
GGTGTGAATGTAAACTAGTTCAGCCAGTGTGGAAAGCAGT
TGGAGATTTCTCAAAGGATCTAAAACAGAACTACCATTCA
ACTCAGCAATCCTACTACTGGGTATATACCCAAAGGACAA
TAAAACATTCTGCCAAAAAGACACACACACTCATATGCTC
ATTGCAGCACTACTCACAATAGCAGAGACATGGAATCAAC
ATAGATGCCCATCGTTGATGGACTGGATAAAGAAAATATA
ATACATATACACCATGGAATACTATGGCACCATATAAAAG
AGTGATATCGTGTCCTTTGCAGCAACATGGATGCAGTCCA
AGCCAATATCCTAAGTGAATTAACACAGGAACAGAAAACC
AAATACTGCAAGTTCTCACTTATAAGGGGGAGCTGAACAT
TGAATGCACATGGACATAAAGATGGCAACAATAAACACTG
GGGAATGTTAGAGGAGGGAAGGAGGGATGGGAGCAAGGGC
TGAAAAACTACTTATTGGCTATCATACACCAAGCCTCAGT
ATCATGCTATATACCCACCTAACAAACTTGTACATGTACT
CCTGAATCTAAAATAAAAGTTAAAATATACATAAAAAAGA
AAGCATTTAAAATACCATACATTGCTTAGGAACACACATT
AATGTGATAAAATTATAATAGCATGATTGAAGAATATACA
CATGATATAAGGATGATAGTGATTTTGTTTATGTAGGTAG
GAAGGGCCAGAGAACTGAAAATGACAATAAAAATTTCTCA
ATTTCGTCAGTAATATTTCATTCATATTATTAAAATGATT
TGAAAAATATTACAGCCAATAATGTCTTTTAAATTCAGAT
GTTCAGTTATATTAGAATATGTTGTTTTCTATATAATTTT
AAAATTTCCTAATAAAAATAATACAAGAGAAGTAGACAAT
TCATTGGACATATAGAACTCTCTCCTTAAATTCCATGGTT
ATGGAAAACCAAATACTGCAGGTTCACACTTATAAGTGAC
AGCTAAGCAGTGAATACACAAAGGCATACGAAATGGTATA
ATGGACATTGGAGACTCTGAAGGGGGAAAAGTGGGAAGTG
GGTGAGGGATGCAAAACTATGTATTGGGTACAATGTACAC
TATTCAGGTGACAAGTATCCTAAAATTCCAGACTTCAACA
ATATACAATTCATCCATGTAACCAAAAACCACATGTACCT
CTAAAGCTATTGAAATAATAATAATAATAATAATAATAAT
AATAAACAACTTCTTAAGTTTCATGGGTAAAAGTCAAGAA
AACACTACCTTCCATCTGGTTTATAAAAATTGAAATTCTC
GCCAGACACGGTGGCTCACGCTTGTAATCCCAGGGCTTTG
AGAGGCCAAGACGGGCGGATCATCTGAGGTCAGGAGTTTG
AGACCAGCCTGACCAATATGGTGAAATCCCATCTCTACGA
AAACTGCAAAAGTTAGCTTGGTGTCCGAGGCATGCACCTG
TAGTCCCAGCCACTCGGAGGCTGAGACAGGAGAATTGCTT
GAACCTGGGAGGTGGAGGTTGCAGTGATCCAAGATAGTGC
CACTGCACTCCAGCCTGGGTGACAGAGTGAGACTCTGTCT
CAAAAAGAAAAAAAAAAAAAATTGAAATCCTACATATTGA
GCACCTGGTCTACACTTGGCCCTTTAGATTATTGTCTACT
ATAAAGAGCTACCTCTGAGAAATAGTGCCTTAGACAGTGC
TATTTCCCTGGGATACTCCTCCTTTCCTGCCTCAACCATA
ACTTATTTGCCAAAGGGCAGAAATCTAACCCAGTGGCAGC
CCTTTTCTAGCCAGCAACCTATTGCGTAGATGCCTTCACT
TAAAACAGATAAGTTAAACCAGCCGGATTGCTCTTCCAGT
AATTTGGTATTAAAAATAAAATTTACTGATGGCCACTGGA
CTGTGAGATGTGGGGGTTAAGGAAGTTTATGCCAGCAGAC
CAGTAATCAGAAGAAATCAATGAGCAAAGAAAAAGCTGGA
GAACAGAGTCCTTCTGAGGACTGGCTGCACTTAACGTCTT
ATTTTGGGATTCTGTGACATCTCTTTATATCCATTTAATT
GGTCTTACTTCACTCTCTATGTGAACTGCATTTAGTAGGT
CTATTTTCTTAGATATGTTTTTATTCTATGTTGTCTACAT
ACTTGAGATAGAAGAGAGTATGTCATTATATAGGTGAAAA
TGAGATGTTGATGGTTGATGGTCTCACAACTAATGAGCAC
TGAAGCCATGATTTAATCTGGCTTTAAAGCTGTGTTCTGG
ATTAAATACAAGTGGTTTGCATTTGCCAGCCTGAATATGT
ACACATCTTCATCCATTTCTATAACCAGTGCTTGTTTACC
ATCTGGATGAATAAGGAGATAGATGGATAGAGAGATAGAA
AGAATACAAAGAAAAACATAACAAAATAGAATAGTGCTAC
AAATGGGGAAATTAACAAGAAATTCTTTTTTTTTTTTTTT
TTTTTTTGAGATGGAGTCTTGCGTTGTTGCCTAGGCTGAA
GTGCAATGGCATGATCTTGGCTCACTGCAACCTCCCAGGT
TCCAGGTATTCTCCTGCCTCAGCCTCCCGAGTAGCTGAGC
TTCTAGGCACTTGCCACCATGCTCAGCTAATTTTTGTATT
TTTAGTAGAGATGGGGTTTAACCATGTTGGCCAGGTTGGT
CTCGAACTCCTGACCTCAGTTGATCCACCCACCTTGGCCT
CCCAAAGTACTGGGATTAGAGGCGTCAGCCACCATGCCCG
GCCAAGAAATCCATATTTTTAATGTTAAAATATAACAACA
GAACCACAAAGCCAGGGCTCTCACTATCATGTTGTATTGT
CTTGCCTGGGTTGGATTAGGGTGAACATGGTTTCACACAG
ATGAACAAGGAGAAGAGTGATGCTGCCTGGTGAAATAATC
ACTGATTCCCCAGAAAACCTGAGAGAAAGAGCTCAGCTGG
GTAGTGCCCTGTTTAACACTCATGTTCCAGGCCCTGACTC
ATTTGCCACTTCTTAACTTTCACTAGAAGCACAAGTTAAA
CACTCAGACGTAGTGGTAATGATTTTTTATTCATGTTTTA
TTAAAAGAATTGCTTCTCACTGTTTACGTTTTTTTTTTTT
ATTATTATACTTTAAGTTCTAGGTTACATGTGCACAACGT
GCAGGTTTGTTACATATGTATACGTGTGCCATGTTGGTGT
GCTGCACCCATTAAAATGGCATTTCTATTAGGTATATCTC
CTAATGTTATCCCTCCCCCCTCCCCCCTCTTCCCACCCCA
CGGCAGGCCCCGGTGTGTGATGTTCCCCTTCCTGTGTCCA
AGTGTTCTCACTGTTTAATTCCCACCTATGAGTGAGAACA
CACGGTGTTTGGTTTTTTGTCCTTGCGATAGTTTGCTGAG
AATGATGGTTTCCAGCTTCATCCATGTCCCTACAAAGGAC
ATGAACTCATCCTTTTTTATGGCTGCTTAGTATTCCATGG
TGTATATGTGCCACATTTTCTTAATCCAGTCTATCAGTGA
TGGCATTTGGGTTGGTTCCAAGTCTTTGCTATTGTGAATA
GTGCCATGATAAACATACCTATGCATGTGTCTTTATAGCA
GGATGATTTATAATTCTTTGGGTGTATACCAAATAATGGG
ATGGCTGGGTCAAATGATATTTCTAGTTCTAGATCCTTAA
GGAATTGCCACACTGTCTTCCACAATGGTTGAACTCATTT
ACTGTCCCACCAACAGTGTGAAAGTGTTCCTATTTCTCCA
CATCCTCTTCAGCACCTGTTGTTTCCTGACTTTTTAATGA
TTGCCATTCTAACTGGTGTGAGATGGCATCTCATTGTGGT
TTTGATTTGCATTTCTCTGATGGCCAGTGATGATGAGCAT
TTTTCATGTGTCTGTTGGCTGCATAAATGTCTTCTTTTGA
GAAGTGTCTGTTCATATCCTTTGCCCACTTTTTGATGGGG
TTGTTTTTTCTTGTAAATTTGTTTGAGTTCTTTGTAGATT
CTGGATATTAGCCCTTTGTCAGATGAGTAGATTGCAAAAT
TTTCTCCCATTCTGTAGGTTGCCTGTTCACTCTGATGGTA
GTTTCTTTTGCTGTGCAGAAGCTCTTTAGTTTAATTAGAT
CCCATTTGTCAATTTTGGCTTTTGTTGCCATTGCTTTTGG
TGTTTTAGACATGAAGTCCTTGCCCATGCCTATGTCCTGA
ATGGTATTGCCTAGGTTTTCTTCTAGGGTTTTATGGTTTT
AGGTCTAACATTTAAGTCTTTAATCCATCTTGAATTAATT
TTGTATAAGGTGTAAGGAAGGATCCAGTTTCAGCTTTCTA
CTTATGGCTAGCCAGTTTTCCCAGCACCATTTATTAAATA
GGGAATCCTTTCCCCATTTCTTGTTTTTGTCAGGTTTGTC
AAAGATCAGATGGTTGTAGATGTGTGGTATTATTTCTGAG
GGCTCTGTTCTGTTCCATTGGTCTATATCTCTGTTTTGGT
ACCAGTACCATGCTGTTTTGGTTACTGTAGCCTTGTAGTA
TAGTTTGAAGTCAGGTAGCGTGATGCCTCCAGCTTTGTTC
TTTTGCTTAGGATTGTCTTGGCAATGTGGGCTCTTTTTTG
GTTCCATATGAACTTTAAAGTAGTTTTTTCCAATTCTGTG
AAGAAAGTCATTGGTAGCTTGATGGGGATGGCATTGAATC
TATAAATTACCTTGGGCAGTATGGCCATTTTCACAATATT
GATTCTTCCTATCCATGAACATGGAATGTTCTTCCATTTG
TTTGTGTCCTCTTTTATTTCATTGAGCAGTGGTTTGTAGT
TCTCCTTGAAGAGGTCCTTCACATCCCTTGTAAGTTGGAT
TCCTAGGCATTTTGTTCTCTTTGTAGCAATTGTGAAATGG
AGTTCACTCACGATTTGGCTCTCTGTTTGTCTGTTATTGG
TATATAAGAATGCTTGTGATTTTTGCACATTGATTTTGTA
TCCTGAGATTTTGCTGAAGTTCCTTATCAGCTTAAGGAGA
TTTTGGGTTGAGATGATGGGGTTTTCTAAATATACAATCA
TGTCATCTGCAAACAGGGATAATTTGACATCCTCTTTTCC
TAATTGAATATCCTTTACTTCTTTCTCCTGCCTGATTGCC
CTGGCCAGATCTTCCAACACTACGTTGGAGTGGTGAGAGA
GGGCATCCTTGTCTTTTGCCAGTTTTCAAAGGGAATGCTT
CCAGTTTTTGCTCATTCAGTATAATATTGGCTGTGGGTTT
GTCATAAATAGCTCTTATTATTGTGAGACCGTTTACGTTT
TTGAAATGAAGCAGCATCAGTTCTCAGAAACACAGCCTTC
TGATCGTCACCATCATGTTCCCTGTATCAAAGTGTTAAAA
GAAAAGATCTTGGGCTCTCAATATCACTAAGCTAAAGGGA
AAAGTCAAGCCGGGAACTGCTTACAGCAAATCTGCCTCCC
ATTCTATTCAAAGTCACCCCTCTGCCCACTGAGATAAATG
CATGTCTAATTGCCTCCTTTGGAGAGACTAATCAGAAACT
CAAAAGAATGCAACAATTTGTCTCTTACCTACCTATGATC
TGGAATCCCCCTCCCCACTTTGAGTTGTCCAACCTTTCCA
GACAGAACCAACGTTCATCTTACATATGTTGATTAATGTC
TCATGTCTCCCTAAAATGTATGAAACCACACTGTGCTCTG
ACCTCTGTTAGATATGAATTCTAAATTTCTTTTCAAAGAA
CTAATATGTCAGTATGTTCAATCCTTTGCCTTCTACTTTT
AAGCTTAACATCCTTGTAAAGCAACCTTTTTTGATTACCT
ACTTCACCCTGACTCATTCCAATTACCTGCTCCACTCTAA
CTCATTCCGATCACCTGCTCCACCCTAACTCATTCTGATT
ACCTGCCACCTGCTCTGCCCTGACTTCCACCAAAGCACTC
ACCCCATCATTCTCTTTAAATTAGCCAATTGGAATTAGTT
TAGCCCACATAGTCTAACCCTAGCCAATAGCGGAATGACA
CAGCAGCAGGGGCCATGTGCGTTAGGGATAAGAACCCCTT
CCCCTCTGTTGTCCGAATGTGTGCTCACCATTGCTCCATC
TGTAAGGGTACACCATTCTCTAGAAGTAACTGGCCTTGCT
GAGAATTAAAAAGAAAATTTTATATTTGAGTGCTATTTGT
TTTGTGGCACCAAAACTTTGTATATAATAATTTGGGGGCT
CGCCCATGATTACATTCCCCTCTGGGAAGTCTCTGGTTCT
CTCTAGTGAGGAGGTGTGCCCCGCCACCTTGTGGCGGCCT
CAGGGGTGAGAAATCCAGACCCACCCCATGCGAGGAATAA
CCTGAACTCTCAGCAATGCAGAAAAAAACAAAACAAAACA
AAAACTAGCCAGCAACCTAGCTTAAAGGATCCTTACATAC
TGCAGTAATGACTCTGTGCACAGACCTAGGAAGGAGAAGC
CGTGGGAAAGTATTTCCTTGGTGGTCAGGACCAAGGTAAG
AAAGCTGTTGGGGGTGGGGCGGTGAAGTACTCCTTGGTTG
GGGTGGCTTAGAGGTTAAAAAGAAGTGAGACATCCACATT
GGGGGGGATTGAACCTCATACAAACCTCAAGTAGTGGAAA
AGTTGAGAAATTTCCCATGGAGGAAATTGAGCTGTACCCC
AAAAGGCAAGAAATTTCCAGTGGGGAAATTAAGCCTCACC
CCAAATGGCAAGAAGCGTCCAGTGGGGAAATTGAGCCTCA
CCCTAAAAGTTGAGAAATTTCCAGTGGGGAAATTGAGCCT
TGCCCCAAAAGGTGAGAAATTTCCAGTGGGGAAATTAAGC
CTCACCCCAAATGGCAAGAAGCTTCCAGTGGGGAAATTGA
GCCTCAACCCAAAAGGCGAGAAATTTCCAGTGGGGAAATT
GAGCCTCACCCCAAAAGGCGAGAAATTTCCAGTGGGAAAA
TTGAGCCTCACCCCAAAAGGTGAGAAATTTCCAGGAAGGG
AAATTGAACCTTGAACTTTACCCCAAAACCATCGAGGTGG
GAAATATCCCAAGCAAGACAGGGAGTAAGAAGGATAAAAA
TGGTAACAAAGATATTCCTCCACATAACCTCCTAGGTCTC
ATGCTAAAATACTGGAAGGAAATGAGTGGACTAAACATAG
GAAAAAACAACAAATGATAAAATACTGCTGTTTTATTTGG
ACTCAGGGACCCATCCTCAATCCCTCAATCTTCTGGCCAA
AGTTTGGGTCGAATGAGGATGTAATGTGTCAGTTTCTAAT
CTGATATTTTAATGATAAAAGTCCAGTATCTAGAAGAACT
AGGCTATGCCCTTTGTTGGAGTCAAGGACCTGCCCTCCTT
TTCTCCTTAAAAACAAATAGGGAAGAACCCAAACTGGCAC
CTCAAAATGAAAAAATCAGAAGAGCCAGCTCTCATGCCTA
AAGACTCCAGTGCATGGGATCCCCTAGACTATCTTCTCCA
ACTCAGTGTCCCCAGTCTTTCCCCTCAGACAGCCACTGCT
GCCTCAGATCCCATTCCAAATTCCCCCCCTACTCACATTA
TCCCTCCTCCTCACAACCCTGACTCTTGGAAATTACCTCC
CCACCAGCCTGTTGCCTCCCAACCTAAAAACCCCTCTCTA
AAAGGACTCCAGCGTGAGGTATAACAATGTAAAAAAGATA
TTCAGAATTTCCCAGTTCCCTCTGTACCTAAGGGGTCAGC
CCAACCCTCTTCCCTTTGAAAGAGATACCACAAGGGGTGG
GGGGTGGGGGTGGGCATTGGCTTTGTAAATGCTCCCTTAA
CCAGTTCAGAAGTCTGAAATTTTAAAAAGGAGCTTAAACT
GCTACTAGATGACCCTTATGGAGTGGCAGACCAAATTGAC
CAATTCTTAGGACCTCAGTTATACACTTGAGTCGAGTTAA
TGTCCATTTTGGGCATCCTTGTTTCAGGGGAAGAAAGGAG
TATGATTTGTAGGGCTGCTATGGTAGTTCAGGAATGTGAG
CACCCTCCTGGTGAAAACGTTCCTACCACGGACCAGAAAT
TCCCCACCCGACACCCCTGGTGGGACAATAACAATGCAGA
TCACCAGGAAAATATGCAGAACGTAAGGGAGATAATAACA
AAAGGAATTTGGGAATCAGTACCCTGAACCCGAAATCTTT
CTAAAGCATTTTTATACAACAGGAGAAGGATGAAGGGCCT
ATGAGATTCCTAGACTGAGGGAGCAAATGAGGCAATATGC
AGGCCTCAATTTGGATGATCCCCTTGGGCAAGGAATGTTG
AAACTCCAATTTGTCACTAAAAGTTGGCCAGACATTTTTA
AAAAGTTACAAAAGAGAGACAATTGGGAAGACCTTCCCCT
AAGTGAGCTTCTCAGGGAAGCTCAGAAAGTATACATGAAA
AGGGATGAAGAAACAGAGAAACAAAAGACAAAACTTATGT
TTTCCATCTTCCAACAGATGGCTCCAAACCCAGGTACTTC
TAGACAGAGCTTCCAGGGAGCCAGAAACTATAAAGGGTCC
AAACCCTCTTTTAAAGGACCCCAGCCTCTATCTGGAGGAC
GAAGGTCCTCATCTATCAAGCCTCCTAAAGAGTGTGGGGG
AGCAGGGTTAAAGAATCCCAGAACTAAGAGGGTCCTTTAG
GAAGGACAAGATAGGTGCTATAGATGTAGAAAAATAGGCC
ACTTCAAGAGAGGATGTCCTGAACTAAGAAAGGAGAAAGA
AGCCCTTCCACTCATGACTTTCGAGGAAGAATAGGGGGGT
CAGGGGCTCTGTCTCTTTTATCTTGAGTCCCACCAGGAGC
CCTTGATAAATTTGGAGATGGGATCTAAATATGAGTTTAT
CACCTTTTTAGTTGATTCAGACACTGCTTGCTCCTCTTTG
TTTCCCCCCCCATCTAATGTCTCCTCCTCAGAGGAACTTT
TAGTTTCCAGGGTAAAAGGGGAAGGAGAGGGGAGAACAGC
ATAAGTGGCTGGCAGAGACAAGGAAAGACCAGCAGAAAGG
AGAGAGACGAGAGAGAGAAAGAGGCAGAGAGAGAGGAAGA
GACAGAGAGACAAAGAGGGAGTCAAAGAGAGAGAAAGAGA
GAGACAGTCAGAGAGAGAGATAGAAGTAGTAAAGACAAAA
CAGTGTACCCTATTCCTTTAAAAGCCAGAGTAAATTAAAA
ACCCATAATTGGTAATTGAAGATCTTCTCCGTGACCATAT
AACACTCCAATACCACCTTGTTGTCAGTGTAAACAAGGGC
ATAGCCTGAAAGCACTGAGGACACTGACAACCCATACCCT
TCCTATCAAAAATCCTTAACCCAGTAACCTGCAGATGGCC
CAAATACATTCAATCTGTAGTGCCAACTGCTTTGCTAACA
GAAGAAAGTATGAGGCTATTCTGTTAAAAAAAAAAAAAGA
TGATTCAACATTAACCACTAAAAATTCCCTTAACCCAGCA
AGTTTCCTAACAGGTGATCTAAATCTTAATTACTATACAA
AGGTCCTACCAGACCTAGGAGGAACTCCCTTCAGGACAGG
ACTATAGATGGTTCCTCTTGGGTGATTGAGGGAAAAAGAC
ACAATAGGTATTCAGTAAGTGATAAGGAAACTCTTGTAGA
CGGAGAGTTAGGAAAATTGCCTAATAATTGGTCCGCTCAA
ACGTGCGAGCTGTTTTCACTCAGCCAAGCCTTAAAATACA
GAACCCGGAAGGAACCATCTATACAAATTCTAATTTGGAC
TAAACAAGATCTTATTAATAGTAAAGAATAATTGAAATCC
CAAAGTTACAAGGTTTTCAACAAAAGTAAAGTTTGCTAAA
AGTTAACAGTGTAACATGTATTATCTTAACTTCTAATCTT
GTGGCCTTAGACAGTCTAGTCCCCAGACATGAAGGAAGTT
CGCTTTGGAAAAGAATGGTTATCTTAGAAAAAAAAGAAGG
GGGGGGGTGTAGAATTTATATAAAAAGGACTATTATATGG
TAAATTCTTGTCCTAAAATAAATTAACTGGTTGTTTAAAT
AAAAGGGATGTTTGTGACAAGTCAGAAAGTTGAGCTATGT
TGAAGAATTGTCTGTGAAAGTCATGAAAAAAAAAGTTATA
AAAGGGAATTTATGCAAGAAATGTTGTATAATTTAAAAGT
AATTAGGCCTCCTGAATGTAAAACTATTGAAGAAACAGTT
TATGTGCAAGGTGTGTAAGGAAAGTAAAATATACTTTTGG
TAAAAGGATTATAATGAGGCATAAGAATGTGGATTTTTAC
CTATATTAAAAGATTTAAAAATATATATTTTATTTTAAAG
GTTTAACCAAGTTTTAAAACATTAAATGTAAAGGAAATTC
TGTGTGTAAACATACTGGCTAAAGTTAAGGGGGTGTCATC
CAGTTTTTCTGTGAACTGGACATTAAAATAAAAGCACAAT
AGGTTTTTCTTTTTCTTTTTTTTTTTTTGAGACTGAGTCT
CGCTCTGTGGCCCAAACTGGAGTGCAGTGGCTGGATCTCA
GCTCACTGCAAGCTCTGCCTCCTGGGTTCACGCCATTCTC
CTGCCTCAGCCTCCCGAGTAGCTGGGACTATAGGCGCCTG
CCACCTCGCCCGGCTAGTTTTTTGTATTTTTTAGTAGAGA
CAGGGTTTCACCGGGTTAGCCAGGATGGTCTCGATCTCCT
GACCTTGTGATCCGCCCGTCTCGGCCTCCCAAAGTGCTGG
GATTACAGGCTTGAGCCACCGTGCCCGGCCACAACAGGTT
TTTCTTAAAGCACTAACCTGCTCTGTAACAAAAATTATAA
AAGGTTAAAAAAAGTCTATAAAAATCTTACCTTATGGTCA
GATATTAAAAATTGGATAAATATGTCTACAAGGTTTTTTA
AAAATTAAGTTTAACATTGATAACACACTAATATAGAGGT
GAAATTTAGCTTATCTGGTATAAAAATCATACAGGAAGCA
TTGTCAAATATAAAATGGTGTTTGGCTTTCTTTGGTCTAA
AAACTAATGAAAATAGGTGCTAAAGGAAATTTCTCAGTAA
GAAGGCACCAAGGACTATAAAGTCCACTGCTGATGTCCCC
ACATTTAAAACAAAAGGTCAATTTCTTAGAAATTATATGC
TTGGTTTGTCCTCCACTTTCCTTTCCCTCAAAACTAAGTC
TCTTAGCACAGATACCACCCCTAGATTTTTCAGTAAACCA
ACACCAACCTGAGGATTTGATCATGTTCTCATCAAAGCGT
GGAAAGAAGGAAAACTCAAATCAGCCTAGGAATGACCCTA
ACTTGTGCTGCTAACCACTGAGACTGCTGTTCATACAGCG
GAAAGGGGATGGATTCATCAAGAAAGCGCCATCCTCTCCA
GAGTCATGGGCCATAGTCCCAGGGGAAAACCCTACCAAAC
TAAAGCTAAGAAAAATTTAACTCACTTTCATCTATTCTAT
TACTCTTCCTCCTTTTCTCGTTCTTTTGCTGACCATCTAG
TTATTAACATAACCAAGCCAATTTTGCCTCAAACTGTTGC
ATTTAATGCTTGCCTTGTTATACCATGTGGGGACTTGTCA
AGTCAAAGACAGCTCTCTACTTCAGAAAAGTACCTCTGTC
CCTCCTGACTCTCCTCAGACTGAGCATTAGTGAATTAGGA
CCATTTAATCTGGGGAGATTTTGATAAAGACCCCAGTGTC
AATCAGGAGTCTTGCTCCCTGATATAGAGCTTTTATGCCA
TAGTTGGTCCAATGTTCTGTGGACCACTAAAGAGCAAGAA
TGGACTGCCCCAACCAGTTTTTGTAATTTCCTAAAACCAT
ACATTCATTTTACTAAAGCGACAGCCCTCCCCCCTAACCG
TCAGCTAAACCAGTGTAATTCTATACAGGTTATTATCTCA
AACCCTCAAAGTTCTTCCCCTTTTCTAAGCCAGTTCCCTT
CTTTAAGCCGGTTTTATGGTATGGGGGCTGAGGTTTCAGG
GACGAACCCTATTAGATTCTTTGAAGTGCATTTCTTTGAT
GCCCCACCCCCTGCAAATTCCTCTAAGCCTTCTTCCAAAA
CCTCTCACAATGGAACAATTGCTCCTCCCCCATCTAACAA
CAAGACCAAGATAGCTATAGTTATCACAGGAGTTAAAGAC
TTAAAACAAACTTTGGTAATTAAGACAGGATACCAAGATG
CAAATACCTGATTGGAATGGATCAAATATTCCCTCCACAG
GTTAAACAAAAGCAATTGTTATGCTTGTGCCCACAGCAGA
CCAGAGGCCCAGATTGTTCCCTTTCCACTGAGGTGGTCCT
TCAGTCAACTGGGTGTGGGCTGCATGGTAGCTCTTTTCCG
AACTTCTACAGCCTGGAGTAATAAGTCATGCCAAGCTCTC
TCTCTGCTATATCCTGAAGTCCGGCATCCTGCAGGTCAGC
CCCCGAGAGCCATTCAGCTTGTCTCCCAACACTCAGTTCA
CTTCGTTTCTCTCATGACAGGGAGGAAACAGCGTTCCTTG
GAGACCTGAAGGGATGCAGTGAGCTTAAGCATTTTCAAGA
GCTTATCAGTCAGCCCTTGTTCATCCCTGAGTGGATGTGT
GATGGTATTGTGGTGGACCTTTACTGGACACTCTCCCAAA
TAACTGGAGTGGCACTTGTGCTTTAGTCCAATTGGCTATC
CCTTTCACTCTGGCATTTTATCAACCAGAGGAAGGAAAAA
TAAAACATCGTAAAGCAAGAGAAGCCCCTTATGGGTCTTT
CGACTCTCACGTCTGTTTAGATACAATTAAAGTCCCACAG
GGAATATCTGATCAATTTAAAGCCCAAACATCAAATAGCT
GCAGGATTTAAGTCAATATTTTGGTAGGCGACAATTAATA
AAAATGTAGATTGGATAAACTACATCTACTACAACCAACA
GTGATTTATTAACTACACTGGAGATGCTGTTAAAGGAATA
GCTGAACAATTAGGTGCTGCTAGCCAGATAGCTTGGGAAA
ATAGGATACCCTTAAACATGATATTAGCAGAAAGTGGAGG
AGTTGGCATCATGATTAAAACTCAACGTTGCACCTTCATC
CCAAACAACACCGCCCCTAATGGAAGTATAACAAAGGCAT
TGCAGGGTCTAACTGCTCTGTCCAATGAGTTAGTCAACAA
CCCTGGGGTAAATGATCCCTTTTACAGAATGGCTAGAAAA
GTGGTTTGGTAAATGCAAAAGAATAATAGCCTCAATTCTT
ACTTACCCCACAGCTGTAATGGGTGTACTTATTCTTGTCA
GGTGCTATGTCACACCATGCATTTGTGGGTTGGTGCAGAG
GTTCACAGAAACAGCACTTAATAAAATCTCCCTTAACTGT
CCTCCACCTTACCCAGAGAAGTTTCTTCTTTTGGAAAATC
AAGCAAAACAACTAAGCCAAGACATGTTAAAAAAAAAGTT
TGAAAAGAAAGCTGTAAGGAAATACAAGGGGAGGAGTTGT
TAGGTATGAGTTCTAAATTTCTTTTCAAAGATTTAATATG
TCAGTATGTTCAATCCTTTGCCTTCTACTTTTAAATTTAA
CTTCCTCATAAAGCAAACTTTTTCGATTACCTAATCCACC
CTGACTCATTCCAATCACTTACTCCACCCTAACGCATTCC
AATCACCTACTCCACCCTAATTCATTCTGATCACCTGATA
GCTGCTCTGCCCTGACTTCCTCCAAAGCACTCACCCCATT
ATTCTCTTTAAATTAGCCAATCGGAATTAGTTTAACCTGT
GGGGTCTAACCCTAGCCAATAGGGGAACGACACAGCAGCA
GGGACCATGTGCCTCAGTGATAAGAACCCCTTCCCCTCCG
TTGTCCAAGTGTGCACTCGCCATTGCTCCATCTGTAAGGG
TGCACTCTTCTATAGAAGTACCTGGCCTTGCTGACAATTA
AAAAGAAAATTTATATTTGAGTGCTATTACCTTTGCGGCA
CTGAAACTTTGTATGTAACACCACCTTGGGCACATGTCGT
CAGGACCTCCTGAGGCTGTGTCACAGGTGAATCCTCAACC
TTTTCAAAATAAACTTTCTAAATTAACTGAGACCTGTCTC
AGATTTTTGGGGTTCACATTTTGGCAACCACAAAGGGATT
CTCACTGGAGGTGCCGCTGACCTTTGACAAATCTTCTATC
AATGCTTGGTACCAACTTGAGCTATCTTTATGGTTCAAAT
AAATAGGACAATTTGCTGAGGCCTGGAAACACCCCTTCAG
AGAATCCCTGATCTCAAATTTGTTTGAGATCTAAAGTTTA
TTTTGCTGTACGCCTTTTTTTTTTTCTTTTTTCTTTTTTT
TGGTGGAGTTTTACTTGCTTTCAGCACAAGGAAGGCAAGT
TTTTTCCTGCTTCCATGATGATGGAGGTAGGTAACTCCTT
TATGCAGATTGAGCTCACTTCCAACAGGGAAGATGAATAT
TTTTTCCTGCTGCTAGGATGGTAGAGAGCAGCCTTCAGCC
TGAGACCCATCCTTAGGTAAGTAACTGTGAGTAACTTGGC
TAAAGTTAAGATTAACAACCAGCTGGTCTTAATTTCTCCT
TACCGTTAGAGTGCTCAGTAATCATATAAGTTGTGTGATC
ATTTGTTTTGCTTAACTGTTTTTTGTTGTTTTGTTTTTGT
TGTTGTTTTGGTCTTTTTCCCATTGGGTTTGATCAACTCC
ATCCGACTTGATCAAATCCGAAGGAAAGTTCCAAATTACG
GGCAACAAGTCCTCTGCAGTGGCTAAATTCCCACACAAAC
ACAAAGATGGTGGGTGAAGGGAGAAAAATGGCTCGGAAAA
AGAAAAACAAAGAGGCGAGATTTTTTATTCTGACTACTAG
AAGGGCCTTATTTACATAACAAGCCTACCTTTTTGCTAGT
CAGGCCAAACTGAAAGAGCAATGGATGTACTTCTGAAATA
GCAGCAGTTTGTCTTAGTGAAATATGGTAATGAGATTTAA
AAAGACTTTTTTTTTTTAAAGGAGCTCAATGGTTAAAGTC
AGCTTAATTAAAAACTAGCATCCAAGATGTGTGTGTGTGT
GTGTGTGTGTGTGTGTGTGTGTGTGTATTTAAAAGGCCTT
CATGGTTTTTTTTCCTCTCCTAGAAACTTGTCCTTTTTTT
TGAGCAAAAGCTTTTTTTCCTCAGTTGACTAAATTCTGTT
TTCTTCATTTACTTCTGCTGCCTCTCCTTTCTCTTGCACC
CTCTGCTGCATGAGAGACCTTAAATAGTTTATAATAGCCT
GGGGTTCCTTAAAGAAAACGAAGGAGTCAGACTCCTTTTG
GGGGAGAAACCTGTTTTTCCTTATGGGACTCCAAGAATGT
AAACAGGCAAGTTGGTCTCAATTCTTAAACTGCTTGCTTT
GGTATTGTGTTACCTGATTTGTTGACTTAAGTCATTTTTG
CAACAGAGTTTACTCTTGGGTTTTTAAAGAAGAATGTAAT
TTAGACATTTAGAAATGTCTTTGTTTAAAAAAATTTTTTT
AAGTGCACTGTAAAAAGATCATGTGGTCTAGCCTCATAAT
AATTCTCCCTTTTTGGAAACCCAGGATTCAGTGTAGGCTC
AGCCCAGAACTCAGAGATGCAGTTAAAAGATAGGTAGTCC
CTATTTAAATAAAACTGGTCTCCTTATACAATCCTATGAT
AGATTTTTATAATTTTATATTTGATTTGACATCCATCTTT
TTTTTTTTTTTTTTGTGACGGAGTCTCACTCTGTTGCCAG
GCTGGAGTGCAGTGGCATGATCTTGGCTCACTGCAACCTC
TGCCTTCTGGGTTCAAATGATTCTCCCTCAGCCTCCCAAG
TAGCTGGGATTACAGGTGTGCGCCACCATGCCCAGCTAAT
TTTTGTATTTTTAGTAGAGATGGGGTTTCACCATGTTGGC
TAGGATGGTCTCGATCTCTTGACCTTGTGATCCTCCCGCC
TAGGCCTCCCATAGTGCTGGGATTACAGGTATGAGCCACT
GTACCTGGCCTTGATATTCGTCTTTAATCTTCCATTAGCA
TACAAGACTTGTCCTTGGTAAATTTTTCTATTTGATTTTC
ACCTTTGTTATTTCCTTTAGTATGCAGATTTAAGGCTATT
TAGCTGACAACTGCCTGGGATTATGAAACAGGTTATCAGG
AATCTGAGAAAGATAGGAAAAACAAAAGATTTTTATGACT
ATGAGATGTACTTCTATCAGCATGCCTAATACGTCTATAT
ATTTATGTGTTGTGTACACAATGTTTCACTACTGAAGATA
TACAAAAGAGCTCTATACAGCTTAAGAAAATAAAAGTGGT
GAAATAAAATACTTTATCAAGAAAAAAGACTAGTCAAATG
CTTTAAGTTACATAAGTTAAGTAAGATCTTTAATAAATAA
GCTAGCTTTAACATTATTCATAAAGTAATATTAGAAATGT
CTATCAAGTTGTCTAAAGGGAAAGTATAATGGTTTTTCTA
GAGATTGGGTTTAACATAAAAAACACATACACTAAAGAAC
TGATTACAACAGTAAAATTTTCTTAAGGAATTGATTTACT
TTTAATAAATTATAAGAGATTCTAATTTTTTTAAAATCCA
AAGTTCAACTTTTATCACATCTCACCATTTTTTAAAAAAA
TTATACTTTAACTTCTGGGGTACATGTGCAGAATGTGGAG
GTTTTTTACATAGGTATACATGTGCCATGGTGGTTTGCTG
TACCCATCAACCCATCATCTACATTAGGTATTCCTCTTAA
TGCTATCCCTCCCCTAGCCCCCACCCCCGACAGGCCCCAG
TGTGTGTTTTTCCCCTCCCTATGAGAACAATGTGCTCTCA
TTTTTCAACTCCCACTTATGAATGAGAACATAAGGTGTTT
GGTTTTCTGTTCTTGTGTTAGTTTGCTTAGAATGATGGTT
TCCAGCTTCATCCATGTCCCTGCAAAGAACGTGAACTCAT
CCTTTTTTATGGCTGCATAATATTCCATGGTGTATATGTG
CCACATTTTCTTTATCCAGTCTATTAGTAATGGGCATTTG
GGTTGATTCCAAGTCTTTGCTATTCTGAACAGTGCTGCAA
TAAACATATGTGTGCATGTGTCTTTATAGTAGAATGATTT
ATAATCCTTTGGGTATATACCCAGTAATAGGATTGCTGGG
TCAAATGATATTTCTAGTTCTAGATCCTTGAGGAATCACC
ACACTGTCTTCCACAGTGGTTGAACTAATTTACACTCCCA
CCAACAGTGTAAAAGCGTTCTTATTTCTCCACATCCTCTC
CAGCATCTGTTGTTTCCTGACTGTTTAATGATTGCCATTC
TAACTGGTGTGAGACAGTATCTCACTGTGGTTTTGATTTG
CGTTTCTCTAATGACCAGTGATGATAAGCATTTTTTCATA
TGCTTGTTGGCTGCATAAATGTCTTCTTTTGAGAAGTGTC
TGTTCATATCCTTTGCCCACTTTTTGATGGGGTTGTTTTG
TTTTCTTTTAAATTTTAGTTCTTTGTAGGTTCTGGATATC
AGCCCTTTGTCAGATGGATAGATTGCAAAAATGTTCTCCC
ATTCTATAGGTTGCCTGTTCACTCTGATGATAGTTTCTTT
TGCTGTGCAGAAGCTCTTTAGTTTAATTAGATCCCATTTG
TCTATTTTGGCTTTCATTGCCATCGCTTTTGGTAGTTTAG
ACATGAAGTCCTTGCCCATGCCTATGTCCTGAATGGTATT
GCCTAGGTTTTCTTCTAGGGTTTTTATGGTTTTAGGTCTT
ACATTTACATCTTTAATGCACCTTGAATTAATTTTTGCAT
AAGGTATAAGGAAGGGATCCAGTTTCAGCTTTCTGCATAT
GGCTAGCCAGTTTTCCCAGTATCGTTTGTTAAATAGGGGA
TCCTTTCCCCATTGCTTGTTTTTGTCAGGTTTGTTAAAGA
TCAGATGGTTGTAGATGTGTGGTGTGATTTCTGAGGTCTC
TGTTCTGTTCCATTGGTCTATATATCTGTTCTGGTACCAG
TACCATACTGTTTTTGTTACTGTAACCTTGTAGTATAGTT
TGAAGTCAGGTAGCATGATGCCTCCTGCTTTGTTCTTTTT
GCTTAGGATTGTCTTGGCTATGTGGGCTCTTTTTTGGTTC
CATATGAACTTTAAAGTAGATTTTTCCAATTCTGTGAAGA
AAATCAATGGTAGCTTGATGGGTATAACATTGAATCTATA
AATTACTTTGGGCAGTATGGCCATTTTCATAATACTGATT
CTTTCTATCCATGAACATGGAATGATTTTCCCATTTGTTT
GTGTCCTCCCTTATTTCCTTGAGCAGTGGTTTGTAGTTCT
TCTTGAAGAGGTCCTTCGCATTGCTTGCAAGTTGGATTCC
TAGGTATTTTATTTTCTTTGTAGGAATAGAGAATGAGAGT
TCACTCATGATTTGGCTCTCTGTTTGTTATTGGTGTACAG
AAATGCTTGTGATTTTTGCACATTGACTTTGTATCCTGAG
ACTTTGCTGAAGTTGCTTATCAGCTTAAAGAGATTTGGGG
CTGATACAGTTGGGTTTTCTAAATACACAATCATGTCATC
TGCAAACAGACAATTTGACTCCCTCCTTTTCTAATTGAAT
ACCCTTTATTTCTTTCTCTTGCCTGATTGCCCTGGCCAGA
ACTTCCAATACTATGTTGAATAGGAGTGTGCCAGTTTTGT
CTTGTGTCAGTTTTCAAAGGGAATGCTTCCAGTTTTTGCC
CATTCAGTATGATATTGGCTGTGGGTTTGTCATAAATAGC
TCTTATTATTTTGAGATACATTCCATGAATACCTAGTTTA
TTGAGAGTTTTTAGCATAAAGCGCTGTCAAATTTTATTGA
ATGCCGTTTCTATATCTATTGAAATAATCATGTGGTTTTT
GTCATTGGTTCTGTTTATGTGATGGATTCTGTTTAATGAT
CTACATATGTTGATCTAACCCTTTATCCCAGGGATGAAGC
TGAGCTGATTGTGGTAGATAAGCTTTTTGATGTGCTGCTT
GATTCAGTTTGCCAGTATTTTATTGAGGATTTTTGCATTG
ATGTTCATCAGGGATATTGGCCTAAAATTTTCTTTTTTTG
TTTTGTCTCTGCCAGGTTTTGGTATCAGGATGATGTTGGC
CTCATACAATGAATTAGGGAGGATTCTATTTTCTATTGTT
TGGAATAATTTCAGAAGGAATGGTACCAGCTCCTCTTTGT
ACCTCTGGTAGTATTCAGCTGCGAATCTGTGTGGTCCTGG
ACTTTTTTTGGTTTCACCATTTTTGTTTTTTTCTGCCCCT
TTAAAAGGTGTGAAATAATAAAGCTCTCTTTCAACTCATT
TTCAGCTCATTTAAGTTTTTTTTTCCCCAAAGTTCTGTTT
GTTGTGGCCTGGTGCTAACAATATTTTCTTAAAGGTCTAA
AGGAAATGTTTTCTTCCAACATAATATCCTGTACACTCTT
TTGCCTTTTGGTAACTGGACTCACAGATTTTACGTCTTAT
TGAAATAATTCCTATGCCATTATTACTAAGTTTTTGTTTG
CTTAGGAAAAAAACTGATATATTTTTTTTAAATTAAGGTT
ATTACATCTGTGTATCTTTCTGTATGTGCTTTTAATGTAC
TTGTAACATTAAGTTACAGGGCTTTGACTCCTGGGTCTAA
AATGTACACAAAGCCCTGTTAAATCTTAAACACTGATAGA
AGTTAAATCCTCATCTTCAGGCCCCATAGAGAATGCCAAT
CAAAATAAACTGCATTGCTGAGACACAGGGCCAGAAGTTA
ACGCCATTCAACTCCTAGAGGTCCAGGGACTATTGTGGAA
GAGGTGGGTGTGAGATTGTAAGGGCCAATTTTAAGACATA
AAATAAGTACAGTTTCTCTGCAAATTAACCATTAATACCA
ATGGCACACTGATGCAAGCCCTGCATATGAGCCCCTATGT
CAGATTAACACGGTTTTTTTTTAAGCATTAACCCAAACTT
TAATAATGATTATAAAAGGCTTATGGAAGTTATAGCTTAT
GATCAAGATTAAAATTTTATATATTGTTTATAAAAATTTG
AAAAACAAATTTAATTGACTTCATGTTGTTTTTATTATAG
TTTATTGTTTGGAAAATTAAGTTTCCTCTCTCAAAAAATA
CATTTTGCACTTTTTCTTTTTTGAAATCCTTCAGTTATCA
CTTTAGTTAAATGAATGACTTATTTTACAATGACCTGTGA
TCCTATTTAGTAATATCAAGTGTTTTAAAGCTTTGATATT
TGACAAACTTTCCAAAATCAAATTATAAATTATGTCTTTT
TCTGACCTAATTAATCCTTTAAGATATTACTGGTTCCTTA
AAGTCCAAAAATGACATATTTGGCTTATTTGGTATAAAAA
TTATATAGGAAGCATTGTCAAATATACAGTGATGTTTGGT
TTTCTTTGGGCTGTATTATTGGCATGTGTTCAAAAATTAT
GGAAAACTCCTATAATTCTTTTTTTTTTTTTTTTTGAGAT
GGAGTCTCACCCTGTCACCCAGGTGGGAAACTCCTATAAT
TCTAACATGAATTAGTGTATGTTATAAGTAATTATAATTT
TTTTTGTAAATTATTGTGTGCCACAGAGGTAACAAATTTC
CTTGTCAATTGAATCTTTATGGCTGCCCTAAAACTTTTTG
TCATCCATGGATGATTGTTGTCTTGTTTTGGTCCTCTTTA
AAAGGTGGTTTTATGATCAGCTATGAACTCTAACAGGTGC
TCTTGAATGCAGGTTTCTGATTACTTTGGAGATTGTAACA
TTTGAACAGAGGAAAAACTTTCAGGACTCATGAAGAGCTG
AAATGGTTATGAATATCAAGCACAACAGGAATTAACTGCA
GGGACTAAACTAATAGAAGTTTAAAGTAATCTTTTAAACT
TTTTGCTTAAAACGTTGCTGATCCTCTGTTCTGTTTTTCA
GAGTCAAGAAAACTTGTAAGCTATTTACAGCTTTTAACAG
TTAAGTATACTCCTATGAACAAAATTTGGAGTGTATGTGT
TTCTGTCTACCTGATTTCTACAGAATTTGGAAAATATTTG
TGAGTATTCTTAACTTACGACAATACAATTATTTGCATAA
GAATAAGAATCTTTTTTCATTTTTAACAGGACACAGTTGG
AGAAACTTGTTATTTTACCAAGGCTTTGACTGAAATGGTG
TGTTTTCATTTAAGGAATCAAACTTCACTTATGGAGCCAA
TAAAAGCCCCTTGGAAAAATTGGCCTCATACCTTTTTCTA
TACAGTCCCTTTACAGGGTTCCTGACCTGTGGTAAGTAAA
GAATGTCACTTTCTGACAGGCCCAGAAGCCCCAGGTTTAT
ATTGGAACATCAAGAGGAGAGGAATTCACCTACCTCATAG
GTATTTGATGGTACAAATCCATGGCTGGGCTTGGCTTTTA
AAAAGTCATATCTGAAATTCCTTCTATGGACTAAAGTTCC
ATCAAAGCCAATTTAAATGCCTATGTAAAATAAAATTATT
CTTGATACAGTGTATAAAAATAATCAGGCGAAGGGTAATA
AAGCAAATCAGTCCTACCATGATTTGTCTTTAATAAAAAT
GGGAGAGTGGATAAAGAAAAATTATTTTTCAAAAACTATA
GTACACCCGTTGTTAGATTCTAGTCTCACCTATTGTTTTT
CAATTTTTATTATTTTCTACAGTTTGGACTGAATTCTAAT
TCTAATTTTTTTTTTTTTTTTTTTTTTTTTTTTTGAGACA
GAGTCTGCCTCTGTCCCCCAGGCTGGAGTGTAATCGCGTG
ATCTCGGCTCACTGCAACCTCCACCTCCTGGGTTCAAGCA
ATTCTCCTGCCTCAGCCTCCTAAGTAGATGGGATTACAGG
TACCTGCCACCATGCCTAGCTAGTTTTTTGTATGTTTAGT
AGAGATGGGGTTTTGCCATGTTGGCTAAGCTGGTCTCAAA
CTCCTGACCTCAGGTGATCCACCTGCCTCGGCCTCCCAAA
GTGCTGGGATTACAGACATGAGCCACCATGACTGGCCTGA
ATTCTAATTTTTCTTGGCTACAAGCCTGCAAAATAATGTC
TTCAATTTTTTTCCTTCTTTTTTCTCCATTTTTCCTAATT
TGGAGTCACTGAAAACTAAGCTATGCTTTTTTTTAAGCCC
TGCAAACTGAAGCTAAAGAACTTAAACTTCAGAAGAAAAT
AATAGCAACCTATTTACGTACATAAGCCACTTTCATACCT
GCCTATTAATGTATGGACTTCAGAGCAATATGGCCTATAT
TGATTTTCCAGGATTGTTCTTTTGTTTATTGTTGCTTTTC
CTCCTTCTTCCCCCTATTTTCTCTTCATAGGACATAAGAC
TTCACAACCTTCTAAAAACGAGCTTTCCTAATAACTTGGG
ACCTACCAGTCTAGGAATAAACCATCCTAGTCGTAAGAGA
TCAGATAAAACCTGAGACCAGAGACTCATTTTCTTTTAAT
ATGCTTTTTCCAAAAGATTTTATAAAAGAAAAGGGGGGAA
ATATGAAAGGAAAATGTCTTGGGTCCCTGAAATCACTAAG
CTAAAGCGAAAAGTCAAGCTGGGAACTGCTTAGGGCAAAT
CTGCCTCCCATTCTATTCAAAGTCACCCCTCTGCTCACTG
AGATAAATGCATATATGATTACCTCCTTTGGAGAGGCTAA
TCAGAATGCAACCATTTGTCTCTTACCTCTCTGTGAACTG
GAAGCACGCCCCACCTCCCACCCCCCTGCTTTGAGTTGTC
CCACCTTTCCAGACTGAACCAATGTTCATCTCATGTATGT
TGATTAATGTCTCATGTCTTCTTAAAATGTATAAAACCAA
CCTGCTCTAACCACCTTGGGCACATGTTATCAGGACCTCC
TGAGGCAGTGTCATGGGCGTGCATCCTCAACTTTGGCAAA
ATAAACTTTCTAAATCAATAGACACCTGTCTCAGATTTTT
GAGGTTCACAAAAGCATGGTGAATGTGGAAAAAAAAGTCA
AAAATATCCCCATCCCAAAAGAACCATGAAGGTGGGCTGA
GTGCAGTGGCTCCTGCCTGTAATCCTAGCACTTCGGGAGT
CTGAGGCAGGAGGATCACTTAAGGCTGAGAGTTGGAAACC
AGCCTGGGCAACATGGCAAAACCCTGTCTCTACAAAAAAT
ACAAAAAAATTTTAGCTGGGCATGGTGACGGGTGCCTGTA
GTCCCAACTATTTGGGAGGCTGAGGTGGCAGGATCACCTA
AGCCTGGGGAGAATGAGACTGCAGTGAGCTGTGATCACAC
CACTGCACTCCAGCCTGGGTGACAGAGTAAGATGCTATAT
CCAGAAAAAAAAGAAAGGTTCCTTCATAGAAAATGGGAGT
TCACTAACCAGAAAAGGAGGGACCGGTGGGTGAAAACCAT
GGGTGTTCACTATGTCATTCTTCTCAACTGTAGAGATTAG
CTGCATGGAGAAATAATTCTTTTGTTGTATACTAGGGGAG
TAGTTTTAATATTATCTAATTATTGCCAGAAAGACACAAA
GTAAATTATTTTGAAATAGTTATTATTTTTGGCAGATTTT
CTATAATATTTAATTAGCATATAGCTAACAAGTAGCAGTC
CTCTGGTGTTTTAAACCAGACTAACCTAGGTACAAATACT
GGTTTGGCCCTATTAGCTGTGTGGTCTTAGGTAGGTGACT
CAACCTTCCTAAGTGTCAGTTTCAAGAATAATATCAAAAA
AAAAAAAAAAAAAATCACTTTCACAGAGTTGCTATAAGGA
TTAGAGATAATTTTTATATGAATCACTTAACACAATACTC
AGCATATAATAGGCTTTCAAACAACAAGACATGATTATTG
TAGCACATAAAGTTACCATGGAGTAACTTACTCTACTAGT
TTATCCAGGTTTTTCATCAGAAATTGGTATTGTACAAAGA
ACATGACTTTTAGTCTATGAAGTATAGAAATATGGCAGGG
TGTGGTTGTTATGCCTGTAATCCTAACACTTTGGGAGGCC
AAGGCAGGTGGATCACCTGAGGTCATGAGTTTAAGACCAG
CCTGCCCAACATGGTGTAACCCCATCTCTACTAAAAAATT
ACAAAAATTAGCAAGGCATGGTGACACGTGCTTGTAATTC
CAGCTACTTGGGAGGCTGAGGCCAGAGAATCGCTTGAACC
CAAGAGGTGGAGGTTGCAGTGAGCCGAGATGACACCACTG
CTCTCCGGCCTGGGTGACAGACCAAGATTCCATCTCAAAA
AAAAAAAGGCATAGAAATATAGTTTTTTATACAATAATTT
CTATTCTGAGGGCCTGTTCTCCTGTTGGAAAAAACTAATT
TCAATCATTTTGGAAACCTCTCACCATAATTTTCTAGAGG
GGATCTAATTTCTGGGGGGTTTGAATGGTGCTTAATCATT
TGCTGCTTAAGCTCTCTGTTCACCAGGCCTCCACTGTCTT
ATCTGGACCTCCGTTAATACCCATAGGTTATTGCTGAGAT
GTCTCTTACACATGGGCACTCAGCCCCTTCAAATCCAGTG
GTTCTTTCCAGTACTCTCAGGTCAAGCTTGCAGGGGGTAT
GGCTAACAGAGGGTGTCATGGGAGTTTTTCTGCTGCATCT
AGGCCACACTCTTGCCATGGATCTCCTGTCTGTTTCTAAC
CTGGTCTGCCTAGATGCATCACGCAGCTGTTTCTGACGTG
GAGTTCAAGGGGAGCTCAGGGCATCTTTGCTTTTAGGTCT
CAAACCTTTTGTATCTTGCTACCTTTCTAATATTAGCATT
CAGAGCACTAAAAAAAAAAACTTTAAAAACTCTATTTAAT
TTTTAGTTATTTAATTCCACTTCAGACTTTCAAGAAACAG
TTATATGTGGGAATTCTTCGTATCCCCTGAAGATGAATGA
AAAACAGAATCATGTACAGTTTTGTACAGTTATGCATCAT
AAGTCATCTTCCATCCAGATATTAAAAAACAAAGACTATG
AAAAAATGGCATGTTAAAACTGAAATACCTAAACTTAGCC
TTGCTCTTCATCACCTTCAGTAAGAAATGATTGTTGAGTA
GAACAAATGTGTTGTATAGTGACAGCAGGAGCAAGCTTGC
AACTGACAGATTATCATTCCTGTCTGTAATGTCAAACTCC
AAAATTTTGATTACCACAACTTATTTGAATATGAAAAATT
TAATAATCACATTTGAAAAAGTTCAAATTTATTCTTGTAT
TTCAGAAGTTCAGATTTATGGTGGTGTTACTGGTGGTGAA
TCTGTATGGGTCTGCAGCAGCCTCAATTCTCGCCTCCTCA
GAAGAAAGAATCTGACTGAGGGGCATAAGGCATAAGAAGA
GATGGAGGCAAGTTTTAGAGCAGGAGTGTACGTTTATTAA
AAAGCTTTTGAGCAGGAATGAAAGGAAGTAATGTACACTT
GGAAAGGGCCAAGTGGGTGACTTTGAGAGATCAAGTGCAG
TTTGACCTTTGACTTAGGGTTTCTTTTTTTTTTTTGAGAC
GGAGTCTGGCTTTGTCGCCCATGCTGGAGTGCAGTGGTGC
GATCTGGGCTCACTGCAAGCTCCGCCTCCCGGGTTTATGA
GATTCTCCGGCTTCATCCTCCCAAGGAGCTGGGACTACAG
GCGCGTGCCACCACGCCCGGCTAATTTTTTTTTTTTGTAT
TTTTAGTAGAGACGGGGTTTCACCGTCTTTAGCCAGGATG
GTCTCAATCTCCTGACCTCGTGATTGGCGGGCCTCAGCCT
CCCAAAGTGTTGGGATTACAGGCGTGTACCACTGTGCCCG
GCCTTAGGGTTTTATATGTTGGCATACTTCTGGGGTTTTG
CGTCCCTTCTCCCCGGTTCTTCTCTTGGGGCGGGCTGTCT
GCATGTGCAGTCACCTGCTAGCACTTGGGAGAGGAGCACA
TGTAGTGTGTTTACTGCAGTTCTATGCATGATCACTTGAG
GCATTCTTCTCTCACCAGTTGAATGTACCCAAGAAGGTCA
TATACTAGTTAAACTCTGCCATTTTGACTCTTAATGTGTA
TCCTTGAGCCCACTCACCAGTAAGAAGTACTTTTTTCCCT
TTTTCTTTTTTTTTTTTTTTTGAGACGGAGTCTCGCTCTG
TTGCCCAGGCTGGAGTGCAGTAGTGCGATCTCGGCTCACT
ACAAGCTCCACCTCCCGGGTTCACGCCATTCTCCTGCCTC
AGCCTCCCGAGTAGCCGGGACTACAGGCGCCCGCCAACAC
TCCCAGCTAATTTTTTTTTTTTTTTTGTATTTTTAGTAGA
GACGGGGTTTCACCTTGTTAGCTAGGATGGTCCCTATCTC
CTGACCTCGTGATCTGCCCGCCTCCGCCTCCCAAAGTGCT
GGAATTACAAGCTTGGGCCACCGCGCCCGGACCCAAGAAG
TACTTTTTAAGTGGTCCATTTTTAGAAAACAGGCGCCGGC
AAATCCGGGCAGCTCCCTTGCAGACATGACAAGCTGTGCG
CTACAGACATCTGGGAAGAGTGATAAGACTCATGGAAGTC
AGAGGGGAGGGAGAAAAAGAATAGGGGGTGGGGTGGCTAA
TCCATAAAAGGAAAGAAAGTTTTGTCATTGGGAAATCAAA
ACTTAAAGTGGGGAAGGAGACAAGATGTAACCTTGTAAGG
GGATAATGAAACTTAGGTAATGGAAGATTGTAACCCCACA
GTACTCAGCCTATGAGGAACCGGGGTAGGGACTTGTACAC
TAGGTGATAAATTCCTTGACAAAACTGCACTGGGTGTGCC
TGCTCACCAGACACCTGATCTTGCAAGACTGTTATTGAAA
AGTCTCTCTTTTGCTGTTCTTCATGCCTCTAAGTCCATTC
TTTGGGTTTGGACAGGTGAGTATGTTTCTCACATCACCTA
ACTCCTGAGATCTTATGGGGAAGCTACTGATAACCAGTTT
CAGGTGTTTTCTGTCTATTGGGAGAGCGCCTTTTCCTGGC
ATTGGATGCAACCAATTATTTTAGAGACAGTTAACAACTG
CCTATTACCTGACGGTCACATGACATTCCTGGTGGGGGAT
AGGGGAGCCTGCTCTGCTCATGCCTGACTACCTACCTACT
GTAACAATGGTGAAATTTTGCTTGGGCCTTTGGTCAAATA
TTCATTTCAAAACTAGGCTATTCGAACGTCAGCACAAATG
TTCAGAGCCCCTCTAAAACATTCACCTACTCCTTAATGGA
TTCCTGGTAGAAGCACTAAAGAAATGAATATTTTCCTTCA
CACTTGCCTTCAGCACAAAAACTTCCCTGTTTTCACTGTG
TGATTCAGGTGAACATTGATATAATTACTAGGTATGCCTG
ACCCTTCCCTGCTGTTTCTTTCAAACCCCTTGTCCCTCCA
CCTCCTTCGCTTCCCCCCTTTTAAAGTTGCGTTTTGCATC
TTGAATTTCTGAATCAAGAGGGATATAGTCTCCAAGTCTT
CTGCTCCTAAGGTAGCTGGCACTTGTGAGGTCGCCTGAAA
CGCTCCTTGCTGGTGACAATGACCATAAACCATGGGAGAA
AGATATCCAATAACTGGAAAATTAAGGGGTTATTCGTACA
ATCTTTTGTAGTTTTTAGAATGCAATCTCCTATTTCCAGA
AAATTCTTTCGTTTAAAAGCCAAAGGTTAGACGGGCCAAC
AACCAATACGCACAACTTATTTTTAAACTGTAAAACAAAT
ACAGACAGTATTACAGAAAATTTACAAAACAAAGAAAAAA
CCGACATGCCACCCAGAAACTGAAATTATCTGGATTAATT
CCTGGCTGTTTTTCCCCTCTCGCTTCCTGCGCCTTTGCCA
CCAAGCATAACCTTCCCGCGCTGCCGGAACCGCGGCGCAG
GGGGAGGCGCTGCCTCGCGCGGTGCGCCGTTGCCATGGTA
ACAGAGGAGGCTGGGGCTCGGGTGTGGTGAGTCTAGGGGT
CCTGGCGCCGTGAGCCGGGTGGGCACTCGGGGAAGGGTGC
GAGGGGGTAGACGGACATCTTCCCTCCAGGTTGCTGGGGC
AGGGCTGGAGGGGAGTGGGCTTCAATCTCAGCGTCCTCAA
ACTGCTTCTGTCCAGAGCTTTGCGCACCGGTCCCCTACCC
CGCGGGCAGGCGCGAGGGAATCGCAGAAGGTCCCCAGGGA
ATTCAGGCCGAAGAGCAAACTCTGGTGCCCGGAAGAGTCC
GTTGCTCCCTCGCGGGACCTCCTGGATCACCTGGCGGCGC
TGACACTTTCTGTATCCTGTTCCTCAGGCCCTCTCTTTGT
TTAATCCTGTGTACCCGGGGCTGCCCTTGGGGGTCCTTCT
CCTTGAGCTGGGACTTAAAATCCTTAAGGGACTACATTTT
TTTTTTTTGATGAAAAAAATCAGTTGGCTTAAAAGGCACG
TAAGGATCTACTCCTGTATCACAACTTCAGGCTGCGTCGC
CTGCCTCCTTGCCCTTTGTTTATGTTCTTCCCGTTACCTG
GATTGTCCTTTTTTCCTCCTTTTAAAACTCCTGCTCTTCA
ATATGAAGGTTTCACCTCTTCTGGGAAACCTTTCTGAGAC
CGCCACCCAGAATTGAATGTAGATGTCCACGTTTTAACTC
TCAAAGCACTCTTTGCCTACCTCCATTGAATCCCTGATCT
CACTCTGTCATTACTGATTTACTTGTGTCTTCCCTACTAA
AATGTGAGAGCCTTCGGGGTAGGGACTATGACCTATGTGA
TTTTCTATTGTGGGTGCCTCGAAAGCATTCACATTCTATA
CTTAAAAAGGTTTATAGATTTTTCTAGACTGATTTAGTAA
GGCAGACCAGGTGCTATCCTCATTTCAGAAAAGTCACGTA
ATTAGTAACAGAATCAAGACTAAAGCAATGCCATTCTGCC
TTCATAGTTCCAGCTTTCCCTCTTCCCTCCCATGTTCATG
TTCTATGTGAAACTTTAGTTATATGTAGCAGAGTTACAAT
TTTGATGTATGTTATTACTTCTGTGGGCAAAGACAATGTA
ATTTATTTTTGTATATGACTGATCTAGTTCCTTTCATGAG
CATTTACATATTGATTATTAGGAAAGAATCTAACTGTCCA
ATTGGTTTTAAAGTTTAGCTCAATTTAGAATTGAATTCTT
TGGGTAGTGCTTAATTTCTCTTATATACAAATGTTTAGGT
TTTCAGGTATCTTCTTGGATTCTTTCCTTGAGATGGTCCC
CCGGCTATGTGGATGCATGTGGATGGCTCATGGAATCAGT
TATGGGGATGTGTCAGGGTCCCTTTGCCTTCCCTTGGCTG
TGGCGGGGAGGGTGATGTTCCTGGTATACCGGGTGCTCCC
TAGGGCTTTCGTGGTTCTTTGTTAACCTTTGGCTTATATA
CCTTGTGAACAGGTATCTCCTGGTTTGGTCAGGACTCAGT
AGAGCTCCCTGGCTCACTCAGTTGCACTGAGTTCCTGCTG
TGACTTCCCTTCAGCCCTGACTGGAGTGGTTTGCACCACA
GCCCTCCCTCCCTGCAAAGCCTCCTTGCCCTGCTATAGCA
ATTGAGTAGGGCAAGCATCCTGCAAGACTTCCCTATTTCT
AGGTCTCATGTATATCCAAAGGCAGTGCCCTGAAACTTCG
TTGTCTCAGGACTCCATTTTACTCTTAAAAATGATCAAAA
AGAGCTTTCCTTTATGTGAGTTATATCTTTTAATACAGTA
TTAGATGTAAGAATTAGAAATTAAACTGAGGATTTAAAAA
ATGTTTATTAATTCCTTAAAAAATAACAAATTCACATGTT
AACATAAATTATGTATTTCTCATAAAAATAACTATTTTCC
AGAACAAAAGAATTAGTGAGAAAGTGGTATTATTTTACAT
TTCTGCAAATGTCTTTAATTTCTGGCTTAATGGGAGACAG
ATTCTTAAGTCTGCTTCTGCAGTCAATCTGTTGCAATAAG
TTGTTTTGAAATGTGTAAAGCAAATTCCTCCTTACATAGA
TATATAGTTGGAAAAGGGAAGAGTATTTTAATAGCTTTTT
CAGATAATTGTGCACATTTTTTGTGACTGCACCAAAACTC
TACAAGTGGTAGTTTTTTTTTTTTTTTAAGACGGAATCTC
TGTTGCCCCAGGCTGGAGTGCAGTGGGGCAATCTCGGCTC
ACTGCAACCTCTGCCTCCTGGGTTCAAGTGACTCTCCTGC
CTCAGCCTCCTGAGTAGCTGGGACTACAGGTGCCTGCCAC
CATGCCCGACTAATTTTTTTTTTTTTTTTTTTGCTTTTTG
TATTTTTAGTAGAGACGGGGTTTCACCATATTGGCCAGGC
TGGTCTTGAACTCCTGACCTTGTGATCTGCCCACCTCAGC
CTCCCTAATGCTGTGATTACAGGTGTGAGCCACTGCAGCC
GGCCACAAGTGGTAGTTTCTTAAAAGCTACTTGCAGTGTG
GAATCTGAAGCCATGTCAATGAACTTTTCATACTGTGTTA
CATTAAAATCTATTGATCTGTCCTATACTTTGGATCTTTT
ACCCATGCTTGATATTGTAACATAATGGAAAATGGCAGGG
GGAGTGTAGCTGATTTTGTAAAGGAGAAAAGCAGTCATTA
GCAAAATGTTGCTTCATTTAGTTATATCAATTTTCCAAAT
GTTAACATGTTTCATGCTGTAATATTTTTAAAAGCCCACT
TTCATTAATATCACCTCTGATCTCATCATGAAAGTATTGG
GAAATTGTTGGCCAACACATGGCCAATAGGAGTTTTCTAA
AATGTAAATTGCAGCTGGGCACAGTGGCTCACACTTGTAA
TCTCAGCATTTTGGGAGGCTGAGGTGGGAGGATCGCTTGA
GGTTGAGACCAGTATGGGCAGCATAGCCAGACCCCCTGTC
TCTACAGAAAAATTAAAAAATTAGCCTGGTGTGATGGCAT
GCAGCTATAGTCGCAGCTACTCGGAAGGCTGAGTTGGGAG
GATTGCTTGAGCCCAGGAGTTCAGGCTGTAGCGAGACGTA
ATGGCATCATTGCACCTCAGCTTGGGTGACAGAGTGAGAT
CCTGTCTCAAAAAAAAAAAATAAAATAAAATAAAATGCTA
TTTGTATTAGAGTTCTTCAGAGAAACAGAATCAATACAAT
ATATATAATCCTCTGTGGATTAAACCAGCCCTGGATCTAA
AATATTTGGAAAAAACATGGATGGTTCTGTTTATACTAAA
CATATACATACTTTTTTTCTTGTCATTATTCCTTGAAAAT
AGGCAGAGAGAGTGAGTTCTCCCTTACTTAATCTTTGGTT
GTATTCAGGCCTAGTTATTTTTCATAAACTATTTTTTTTT
TGTTAACAGGTAATGTGTTTAAGATGAATTAATATGTACT
TTATGTTTTTGTTGTTGTTGTTGTTGTTTTTTGGAGACAG
GATCTTGCTCTGTAATCCAGGCTGGAGTGCAGTGGCGTGA
TCATGGCTCACTGCAACCTCTGCCTCCTGGGCTCAAACGA
TTCTCTCACCTCAACCTCCCACGTAGCTGGGACCACAGGC
ATGTGCCCCCATGCTCAGCTATTTTTTTTTCTGTATTTTT
TGTGGAGATGGGGTTTCAGCATGTTGCCCAAGCTGGTCTC
GAACTCCTGAACTCAAGTGATCCAGTCACCTCAGTCCCCC
AAACTGCTGGGATTACAGATGTGAGCCACTGTACCCGGCC
TCAGTTTTAATTTCTCATATAAATATTAATTTAGATATAG
CCCACATAAAGAAAAATTCCCTGGGGTTCTTAATTTTTAA
GACTGTAAAGAGCCCTGAGATCAAAGAATATGAGAACCGC
TGCCCTCATTATGTTGGTTCTGGGCTGATATAGAAATTAA
GCTCCATTCAAGAGTATAACAAGAGTAGCTGTGAGTATTC
TGGCCCAAATCATAGTGCAAGATTTGATCTAGTTTGTCTG
CATATCTCTGAATTAACCTGGGATCAGACTGATCTCTAGA
TGTGGAATGATATGTTGGTAATCAAATATCTGGTGGTGGT
AGGGTAGAAAATTATTTATTCATAGCCTGCATAGGAATAA
ACTATGGAATATTCAAAAAAGAGAAAGAGCTGGGCCTGGT
GGCATGGGCCTGTAGTCCTAGCTACTTGGGAGGTGGAGGC
AGGAAGATTGTGAGCCCAGCTACTTGGGATCCAGGGCAGG
AGGATAGCCTGAGCCAGGAATTCAAGACCAGTCTGTGCAA
TATAGCAGAAACTAATTTTTTTTTGTTGCTGTTGTTATTG
TTGTTTTCTTTTTTTAAAAAAGAAAGAAAATAAATAGTAG
CATTACCATCTTTTCTTTTGCTTCATGGATTATTTTGCTG
GAGGTTTGATGATGACCTAATAATTATAATGGTAGCTTGT
ATTTACTAAATGTTCCCCATGTGCTTGGTATGTACATCAT
TTAATTTATTTTGATTCTTAGAACAATCATAGTCTAGACT
CTAGTGTTATTCCTACAAGAGAGTAGGTAAATTGCCCAGT
ATTTTGCAGCTAATAAATTGCAGGATTGGATTGTGAACTC
AAGTCTCTCTGACTCCAAAACCCATTGCTCTTGGCTACGA
AAAGAAGCACTGGGAATTGCAAGCTTGACTTTAAGAGTTA
TTGAATATATACAACTTGTTAAGAATTGTGGTAAGTCTGA
AAGTAACACAAAGAAATGTAAAGCTTCATTCCTGCCCCCA
GCAAGTTTACAACGTAATTGGATAGATGTCTTACATACTT
GAAACAATTAGAAAATAATATAATATCATATTTGGTAGGT
TCTATTGTATAGACTATACACAATGGCCTTTGGAGTTCAG
AATATTGAGAGGCCAGTGTGCACTCAAGAGAGGAATTAAG
GAAAGTTTTAGGAAGAAAGTGGGTTTATAGCTCGGCCTAA
ATAGGATTTGGGTAGTTGGAATGTAGGAGATGTAAAGCTA
TTCTAGGTCTCATAACAGGAATACCTGTGAAACAAAAATA
GGAATTTCTCAGTATCTTCAAGGTCTCATGGCTGGGTCCC
TGGTGTGCCAGTGAAAGCCATTCCTAACACATCCTGCCTC
TATTCTGCAAGGTTTGAATATGGATATCTTTAGCAGAAAT
GTTTCAAAAGATTATGACTACTATTAATAGAGTGACAAAA
TTATTGTCTAATAATAATGGACACTTTTGAGAGTGAAAGT
AGATGCTATTAAAAATTATACCAGGAAAACAGATAAAACG
GGAAATGTCCTGCATACATCGGGACATATGTCACCCAAGC
TATTAACCATAAACACAAGCTGTTTAACTTCTGTTAGAGT
TCTTCTTGTTGATTTCCTGGTATAGTCTCCATAGTGCTTA
TTCAAGACCCATGTTTTTACACACTGTGGGTTGCATCCCA
TTTAGTGGGTGATGCAGTCAATTTAGTAGGTGGCACCCAG
TTTTAAAAAAATAAAAATGGGACAAAAAACAGTGATATGT
TACCTACAGTAAAGAGAAATATTGCTTTGTTTTAAAAAGA
AATATATATGTATAAATATATGCAATGTATCCATGGTAAA
ATTGTCCATTGTTACCAATCAATAAATTATGTGGTCACTC
TATTGATAGAAGTTACATATATTTACATATAAAATTAAAA
TGAAATGTCAAACTAATATATATTATGTATTATAACAGAA
ATAATTTATACAAGATATAAAATAATACATATGTATTTGA
AGAGACCAACCATTATCCTTTCAAGCTCCAGCTATTATGT
TTGAAATCCAGTGAGAAGGAATTAAGCATTCCTGGAATTT
GCACTCTATATATCTGCTTAGATCTTATTGCTTACTATTT
GGGCATGTGGCAACACCAATATTACAAGAGAGACTGGAAA
ATAGTCTTATTCCACCATAAAGATCAGTTTTAAAAAAGTC
TTGTTAAAAGAAAAGAGGGTGGGCTTCTATTCCAAAAGAA
GAGGGTGGGGTTCTATTCCAAAACAAAAGGAGATTAGATT
TTGGGGAAGACAACTAGTAATTACTGGGAGGCTGAAAATG
AGGAAACCAAGGGAACTGTGGAGGATCAGACCACAAGAAC
CACAGCATCTTCTCATAGCAGGAAGTTTGATCAGCATACT
ATTTCTGTCGCTTGTGATGAATGCCCTTCAACTAGCCTCA
TTTTCTTATATCCCTTGTTTAAGAGTCAAGATCGTAGGAT
GGAGCCCCTGATTGGCTGAGCTTAAATAATGTACCTGCCC
CCAGGCTTGTACTGAGAGAGAGAAAAGAAGAATCCTGCTT
CTTTATCTTCTGGTGTGGGAAGTTAGCTATATCTTTTATT
AGAATTATCTGAAACTGAGATAGGTGTGCTTTAAAGAAGA
TGTGTGTGTGTGTGTTGGAAGGGTAGGGAGTTGGATGTCA
GACACTGAAGAATTACAAGTTTCCACTGTAATTCTTCTGT
AAAATGAAAGAGTTGAACTAAACCATCTCAAATACAAGAC
ATGCACCGAATCTTATGGTTGAGTCATTGTTGATTGGGTA
ACTCAACTCCCATTTCCAATCCCTGTCTACCTTGCTTGCC
TCTATCATAGAGACTGGAAAATCAAGAAACTTGCTTTTTT
CTCCCCCTCTCCTCTTAAAGATGGGGTAGCCACACCACAT
TGTACAGTCTGGCCTTTGAGATATTAACTGGAAGTTTGTT
GGGACTTGTTAGGAAAGATTTTTGTTTTGCTTTCCCCTTA
AGAGGGATTGGAGGGATTGATATCACTGGTGTCCTCTAGG
AGATTCCCCATTTTTCCTGCCATGAATTAAGATGAGATTC
CAGGAGTTATAACATGAGGCAAGAGTTGTGAAGATGAAAG
TCTTACACACTAACTATGATGGAGTGATAGAGATTGAATC
TATATTTTTGAGCTGCTGAACCATCTCCATCTTTAAATTT
CTCATTATGTGTGAAAAGAATCTCCTACTTTTAAATAGCC
AATCTTATTTGGCTTTTCTATTATTTACAGCCAAAGAATT
CCTAATGGCTTACAAGCATTATACACATTTATAGAAGGAA
GGGATTAATGTAGCGTAGTAATAGAGAAGATTGTAATATT
CTACCAATTTAAAATGCATATCACAATGAGCTTTCAACTA
TTATCCTATTTATTTTCTTTACTTCACCATAGAAGTAAAT
GACAGTTTTCTTTTCTTTCAGCACTCTTTAGGACTGTTAT
TTCTTAAGAACAGGGTCAGAAAACTATGGCCTGTGGAACA
CCACTTGTTTTGTAAATAATGTTTTCTTCAAACACAGGCA
CACCCATTCATTTGTGTATTGTCTATAACTACTTTCAAGC
AACAACTGCAGAGTTGAGTAGTTAGAATAGAGACAGAGGG
CCCACAAGCCTAAAATATTTGCTCTCTGGCCTTTAACCCC
TGCTTTGGATTTCTGTTCCATTTTCCTGTGGCCTTCATAG
TCTTTGTCATTCTCTGCAGTCCTACTTCAATATCACCTTG
ATTTTTCTTTTTCAAGTTTTTTCTCTTCACTTCCCTGTTA
CTTCCTAGTGCTTCACCATGTTTATTTCCTTGGAAACACT
TATAACAGTCTAAAATTATCACGTTTGTTTTATTTTTTAT
TGCCTGTGTACAATCAGAATATATGCTTCATGATAGGAGG
GATCTTTCCTAACTTGTTGAATCCTCAGGATCTAGCATAG
TGCCTGGCATAGAGGAAGGAATCCATTAAACACTGAATTA
TATGAGTGAATAATTAAAGCCCTAATTCACACTAATTTAG
ACTTCTCCAATAACTGTCTAATTAATTTTTCTTTTTTGCC
TCTAGTCTCTTACTCCTCTAATCTATGTCACTCAGGCTTG
TCAGACCAATCTCCTTGAAACCTACTTAGTTCCTAGCACT
AAAACCTTCAGCTAACTGTCCTTAATTGTTCCTTGCTCTA
CCAGTTGCCTACAGAATCAAGTTCAGACTTATTGATGCAA
TCCCAGGCTCTTTTTAAGAGCAGACTTCTTGCTTATTTTG
AATGGCTTATACTTAACCAAATTGGCCAACATGCTCATTA
CCAAAAATACCTGTGATCTTTGCTTTGGTGCTTTAACTTA
GTTATTCCATCTGGAATTTCTTTCCTTCTGACTTCTGAAT
GACAGTCTTGCCCATTCCTGATGGCTCAACTTAAATGTTA
ATATTCTTTACTAAACATATGATTCCCTTTATCACATTTC
CAGCATCTCGTCTTCTCCCACTACCCTTCATCCTGGTAAA
CATGATCTTGAATCTGTGTTCAATCTTGCTTTTTGTCTTT
TATTTCTGTGTAGTGTTACTGCATCTACTTGTATTCCTAA
AAAGTCTGTTCAATTACTTTTCACTTGACAAAAATATATC
TTTATATATATATAAAATCTTTTGGATTTATATTTTTCAT
GTGATATATTGATAAGATTCATTTATATTGTTCTGTGTCT
TACTGCTGTGTGACAAATTAGCCCCAAGCTTGTTAGGTTA
AAAACAACACTCATTGATTATCTCACAGTTTCTGTGGGTC
AGGAATCTAGGCACAGGTTAGCTGGATCCTCTACTTGAAG
ATTTCTCATGAGGCTATAATCAAGGTGTTGCCTGAGGCCA
TAGTCACCTCAAGGTTAACTGGGCCAGATCTACTTCCATG
CTCACTCGGTGATTGCTGGCAGAATTAAGTTCCTTATGGA
ATTGGATTAAGAGCCTTGATTCTTACTGGCTGTTGAACAG
AGATCACCCTCCTTCCTTGAAAGGTGGCCTTCTCCATCAC
AGCGCATGAGAAGAGCAAGGGAGAGAATATCAGCAAGACA
AAATCACAGTCTACTGTAACTGAATTACAGAATTTACATC
CCCTCACTATTGCTGTATTCTCTTCATTAGAAGCCAGTCA
CTAGGTCCAACCCACATTCAAGGTGAGGAAATTACACAAA
GGTATGAATACCAGGAGGCAGGGGTGGGACATTGGGAGCC
TTGTCAGAAGCTGCCTACCGTATGGCATACCACTGTAATT
TATTTCTTTTAACAGTTATATACCATTTTGTTTGAATATA
CCAGTTTATGCTCCTCTTCTTGGACATTGGTTTTCCCTTC
TGGGTTTTTTGCTGTTGTGAACAGTGATGCCACAAACATT
CTTGTATGTGTGAAGGGTCTCTGGTACTCTACTCTGAATC
TTTCCCGGTTTAATATTGTGTTCTGACAGACTGAAGCACT
AGCAAGACATCCTTAGTTAGATCCTTTCGTAATTCATAGG
TGTGATTATTGGGTTTTCATGCTCATGTTTGAGAGGTAGC
TCCTTCAAACCTTGTTACAACATGGGCACGTTTCCTGTCT
GATGTGAAAAAAAAGAGACATCCTTGAATAATTTTATCTA
GAATTAATCTTATCCCTTCTAAACTCCTATAGCATTTCTT
TTGTTATGTATTTACTACTTGTCACCTTTTATTACACTTA
TTTTGTGCATTTCATATTTTTTCCCTTGAAATAGTAACTT
GTTGAGGGTAGGAAATAAATCTGATTCCGGTTTTCACAAT
TTACACAGTGCTTTCAGTATGTGTTACTGAGCGAATGAAT
TCTGTTTAAATGTCGGTGCCTAATTTTTAAAGTCTTTATA
ATCTGGTTCCAGTAACCCTATTATATTTCTCACTTCTCTC
ATACAGGGACCCTTATTTAGGCAGGTGGGTCTCTTAGACA
TTCTTTTTCAATCTCTTCCTAATGAATTTAGATCATACGA
TCTTTCTTCTGTTTCTATTGAATTTATTATTTATTTCACA
CATTTAACATTTTAGTATATACTTGAGCCGTGTTATATGT
ACTTAGTCGTAATAGGTACACAATAAACTTTATTGATGGA
ATTGCTGAAGTATCTTACTTTATAGTTATTTTCAACTAGT
TAAGTATTTTTATACCATCTATATTGTCAGTTGACTGAGC
AAATAAATAAACAAATACTGATGTGTTTGAGTAGATTTTT
ATCACTTTTTTATTTTTTTGGTCATAGGTATTTTTGGAGT
TAATGGAGTCAGAAGGACCTCCAGAGTCAGAGAGTTCAGA
ATTTTTCTCACAGCAGGAAGAGGAAGATGAAGAAGAAGAA
GTCCAAGAACCAGAGGAAACAGGCCCCAGGAACCCCCTTT
TACAACCTGCTCTCACAGGGGATGTAGAGGGTTTGCAGAA
GATTTTTGAAGATCCTGAGAATCCTCATCATGAACAGGCC
ATGCAGCTTCTCTTAGAAGAAGACATCGTTGGGAGAAATT
TGTTGTATGCAGCTTGCATGGCTGGGCAAAGTGATGTGAT
TAGAGCTTTGGCAAAATACGGTGTGAATCTGAATGAAAAA
ACCACCAGAGGTATTTTGTCTTTTTTCTCTCATCAGTATT
ACTTATGATGACCTAAAGATGCCATGTAATATATTTCAGG
TTAGATATATTTGATGTGCCTGTTTTATACTTTACATATA
TGTGTATATACATCTATATGGGTATATGTATGTGTATACA
TGTAAATGTCAATGTTGATATTACATAGTATAGTATTTTA
GAACATAGACTTCACTATTTATTAGCTGTGTGACTTGGCA
AGTTACCTCATCTTTTTGTGTTTCTGTTTTTCCATCTGCA
AAATGGGGACAATAATTATATTTTCCTTACAGGGTATAAT
GAGGATTAAATAGGATAAAATAAATATTTTAGTGCTTGGC
ATATCGTAAATTGATATATAGTAAATGTGTAATAATTTAC
TGTTATCTCTTTCCCTTGAAGATTTATTAATTGTTAGCAA
TCATCTAATTAGCTTTTTAAATTCAGTAATTACTTTTTCA
GATTGCAAATATAATATGTGGTCGTGGTAGAAAACAAAAA
AATGATCATCAGCATGATCTTCAGCAAAGAAAGGATATAC
ACTCTCTTCATGCTCACATGGAACATTTTAAAAATATTGA
TCGTATGTTAAGCCATAAAGGAAGTCTTAACAACTGTCAG
AGAATCTATAGCATATAGTCTTTGATCAGTGACTATGACA
AAATAAAATTAAAAAGTAGTAACAAAAAGATAACTGAAAA
CTGAAAGCAAGAACACACTTACTTATTTTTTATTTTCATT
TTTATTTTTTGAGACAGGGTCTCACTCTGTTGCCCAGGCT
GGAGTGCAATGGCATGACCTCAGCTCACTGCAACCTCCGC
CTCCCAGGTTCAAGCCATTCTCACACCTTAGCTTCCCGAG
TAGCTGGGACTACAGGCATGGGTCACCGTGCCTGGCTAAT
TTTTGTATTTTTTGGTAGAGACAGGGTTTCACCATTTTGG
CCAGGCTGGTCTCGATCTCCTGACCTCCAGAGATCCACCT
ACCTTGGTCTCCCAAAGTCCTGGGATTACAGGTGTGAGCC
ACTGCACCCAACCAAGAACACACTTTAAATCATCTATTGG
TCACAGAAGAAATAATGAAAATTATGAAATGTTCAAGTGA
CAACAGCATCACTATGTCTGAACCCATGGGATACAACTAA
AATTAAAATTCTAGTATAATATTTATATTAGAATATACAA
AACATAAAAATATTAGGAAACAAAACATTTGACTGAAGAA
GTTAGAAAAAGAACAACTGAGTAACCAAAGAAAGTAAAAG
AAAAATAATTGAAAAAATTAATGACGTTGAAAATAAAGAA
ATAGGCCAGAGGCCAGGCACAGAGGCTCACACCTATAATC
TCAGCACTTTGGGAGGCCGAGGCAGGAGGATTGCTTGAGG
TCAGGAGTTCAAGAACAGCCTGGGTGACATGATAAGACTC
TGTTTCAAAAAAGAAAAAAAAAAAGAAAGAAAGAAAAGCA
AGAAAGAAAGGAAATAGAAAACAGAATAGATGGAAAGGAA
AGGATTGACAATACCAAAATCAGGTTCAGTGAAAATGACA
GTTGAAAAACATTTGATTTTATATATGTATACACACACAC
ACACACACACACATATTTGTTGTCGTTCTCTTTTTTTTGA
GACAGAGTCTTGTTCTGTCACCCAGGCTGGAGTACGGTGG
CGCAATCTTGGCTCACTACTGCCTCCGCCTCCTGGGTTCA
AGCAATTCTCCTGCCTCAGCCTCCTCAGTAGCTGGGATTA
CAGGCATGCAACAACATGCCTGGCTAATTTTTGTATTTTT
TAGTACAGAGGGGGTTTCGCCATGTTGGCCAGGCTGGTCT
CAAACTCCTGACCCCAGGTGATCCACCTGCCTTGGCCTCC
CAAAGTGCTGGAATTACAGGTGTAAGCCACCGCACCCAGC
CGACCTTTGATAATATTAATCAGAGAGAGACAGCATAAAT
AATATTTGGAATTGAAAACACAGAACATTAACACAGAAAA
AAAGTAAGATTTAAAAAAAATCATTAGAGCCAGGTATGGT
GGTTCACACCTGTAATCCCAGCACTATGGGAGGCCAAGGT
GGGAGGATAGTTTGAGCCCAGGAGTTTGAGACAAGCCTCC
CTACCTCCTGGGCTCAAGCAGTGCTCTCACCTCGGCCTCC
CAAAGCACTGGGATTACAGGCATGAGCCACTGCATCTGGC
CTGTGATGAAAGCTCTTAGGGAAAGAGGAAAAGAAGAAAC
TTTCCTTAAGGCTGTCTATCAAAAACCTGAAGTGAACTTA
CCCAACATTGAATTTTTCAGAAACATTCTTTATAATCAGA
AATAAGACTAAGATATTTGTTATTATGGCTTCCATTTATC
ATTATAATAGAGTTTCCAGCAAGAGCAGTAAGAAGGGTAG
AGAAATAACACAGTATTGTGCTAGAGCCAGCTTTTATGAG
CTCTGAAGAACTGATTGTTAAAATTTCAGAGTTTTTGTGA
ATTGGTTGATGTCATGTTGATAGCTATTGAAATTGGCCAT
GTTGGGCCATACATCACAGTAATTGGCTAATGATACAAAT
CAGGGCTTTTCTCTCCAGGTAACTAGTTATACATTTACCA
GCATACTACTGGATATAAAGATCAGAGTATAAGAAACAAA
ACTCTGATTATTCATAGGTACATAGACTTAAATTCAAGGG
AATCTACTATTAGTACTAAGAGACTTTAGGAAGAATATGA
ACGTAAGACCAATATCCCAATCAGTAACTTTCTATATACC
ATCAACAACAAGGGAATGTGATAAAAATAAAGATCTTATT
CATAACAAAATGATAAAGGAACTAGGAATAAATCTGACAA
AATAATTGTAAGACATGGGTCCATTACAAGATGGCCAAAT
AGGAACAGCTCCAGTCTGCAGCTCCCAGCATGATCGATGC
AGAAGACGGGTGATTTCTGCATTTCCAACTGAGGTACCTG
GTTCATCTCATTGGGACTGGTTGGACAGTGGGTGCAGCCC
ATGGAGGGTGAGCTGAAGCAGGGTGGGCATTGCCTCACCT
GGGAAGCACAAGGGGTCAGGGGATTTCCCTTTCCTAGCCA
AGGGAAGCCATGACACACTGTACCTGGAAAAATGGGACAT
TCCTGTCTTAATGCTGTGCTTTTCCAACAGTCTTAGCAAA
TGGCACACCAGGAGATTATATCCCGTGCCTGGCTCAGTGG
GTCCCACACCCATGGAATCTTGCTCACTGGTAGAGCAGCA
GTCTGAGATCAACCTGTGAGGCAGCAGCGTGGCAGGCGGA
GGGGCATCCACCATTGCTGAGGCTTGAGTAGGTAGACAAA
GCAGCCAGGGAAGCTCGAACTGGGTGGAGCCCACCACAGC
TCAGCAAGGCCTGCTGCCTCTGTAGACTCCACTTCTGTGG
GCAGGGTATGACTGAACAAAAGGCAGCAGAAACTTCTGCA
GACTTAAACATCCCTGTCTGACAGCTCTGAAGAGAGCAGT
GGTTCTCCCAGCACGGTGTTTGAGCTCTGAGAACGGACAC
ATTGCCTCCTGACACCCATGTAGCCTAAAGGGGAGATACC
TCCCAGTGTAGGGGCCAACTGACACCTCATACAGGCAGAT
GCTGCTCTGGGATGAAGCTTCCAGAGGACAGATCAGGCAG
CAATATTTGCTGTTCTGCAATATTTGCTGTTCTGCAGCCT
CCGCTGGTGATACCCAGGAAAACATGGTCTGGAGGGCACC
TCCAGCAAACTACAACAGACCTGCAGCTGAGGGACCTGAC
TGTTAGAAGGAAAACTAACAAACAGAAAGGAATAGCATCA
ACATCAATAAAAAGGACATCCATACCAAAACCCTATCTGT
AGGTCAACAACATCAAACACCAAAGGTAAATAAAACCACA
AAGATGGGGAGAAACCAGAGCAGAAAAGCTGAAAATTCTA
AAAACCAGAGCACGTCTTCTCCTCCAGAAGACTGCAGCTC
TTCAACAGCAACGGAACAAAGCTGGACAGAGAATGACTTT
GATGAGCTGACAGAAGTAGGCTTCAGAAGGTCGGTAATAA
CAAACTACTCCAAGCTAGAGGAGGATGTTTGAACCCACCG
TAAGGAATCTAAAAACCTTGAAAAAAGATTAAACAAATGG
CTAACTAGAATAAACAATGTAGAGAAGACATTAAATGATC
TGACGGAGCTGAAAATCATGGCAGGAGAACTATGTGATGC
ATGCACAAGCTTCAGTAGCCAATTCGTTCAAGTGGAAGAA
AGGGTATCAGTGATTGATGATCAAATTAATGAAATAAAGC
AAGAGAACAAAATTAGAGAAAAAAGAGTAAAAAGAAATGA
ACAAAGCCTTCAAGAAATATGGGATTATGTGAAAAGACCA
AATCTACATTTGATGGGTGTACCTGAAAGTGACTGGGAGA
ATGGAACCAAGTTGGAAAGCACTCTTCAGGATATTATCCA
GGAGAACTTCCCCAACCTAGCAAGGCAGGCCAACATTCAA
ATTCAGGAAATACAGAGAACACCACATAGATACTCCTCAA
GAAGGGCAACCCCGAGACAGAATTATCAGATTGACCCAGG
TTGAAATGAAGGAAAAAATGTTAAGTGCAGCCAGAGAGAA
AGGTTGGGTTACCCACAAAGGGAAGTCCATCAGACTAACA
GCGAATCTCTTGGCAGAAACTCTACAGGCCAGAAGAGAGT
GGGGACCAATATTCAACATTCTTAAAGAAAATAGTTTTCA
ACCCAGAATTACATATCCAGTCAACCTAAGTTTCATAAGT
AAAGGAGAAATAAAATCCTTTACAGATACGCAAATGCTGA
GAGATTTTGTCACCACCAGGACTGCCTTGCAAGAGCTCCT
GAAGGAAGCACTAAACATGGAAAGGAACAACTGGTACCAA
CCACTGCAAAAACATGCCAAATTATAGAGATCATCGATGC
TAGGAAGAAACTGCATCAACTAATGGGCAAAATAACCAGC
TAAGATCATAATGTCAGGATCAGAGTCACACATAACAATA
TTAACCTTAAATGTAAATGGGCTAAATGCCCCAATTAAAA
GACACAGACTGACAAACTGGATAGAGTCAAGACCCATCAA
TGTGCTATATTCAGGAGACCCATCTCATGTGCAGAGACAC
ACATAGGCTCAAAATAAAGGGGTGGAGGAAGATCTACCAA
GCGAATGGAAAGCAAAAAAAAAAAATAAATAAATAAATAA
ATAAAATAAAATAAAAAAAAATAAAAAGCAGGGTTGCAAT
CCTAGTCTCTGATAAAACAGACTGTAAGCCAACAAAGATC
AAAAGAGACAAAGAAGGCCATTACATAATGGTAAAGGGAT
CAATTCAACAAGAAGAGCTAACTATCATAAATATATAGAC
ACCCAATACAGGAGCACCCAGATTCATAAAGCAAGTCCTT
AGAGACCTACAAAGAGACTTAGACTTCCACATAATAATAA
TAATGGGAGATTTTAACACCCCACTGTCAATATTAGACAG
ATCAACGAGACAGAAGGTTAACAAGAACATCCAGGACTTG
AACTCAGCTCTGCATCAAGCAGACCTAATAGACATCTACA
GAACTCTGCACCCCGAATCAACAGAGTATACATTCTTCTC
AGCACTACATCACACTTATTCTAAAATTGACCACATAGTT
GGAAGTAAAATACTCCTCAGCAAATGTAAAAGAACTGAAA
TCACAGCAAACTATCTCTCAGACCACAGTGCAATCAAATT
AGAACTCAGGATTAAGAAACTCACTCAAAACCCCACAACT
ACATGGAAACTGAACAACCTGCTCCTAAATGACTACTGGG
TACATAACGAAATGAAGGCAGAAATAAAGATGTTCTTTGA
AACCAATGAGAACAAAGACATAACATACCAGGATCTCTGG
GACACATTTAAAGCAGTGTGTATAGGAAAATTTATAGCAC
TAAATGCCCACAAGAGAAAGCAGGAAAGATCTAAAATCAA
CACCCTAACATCACAGTTAAAAGAACTAGAGAAGCAAGAG
CAAACAAATTCAAAAGCTAGCAGAAGGCAAGAAATAACTA
AGGTCAGAGCAGAACTGAAGGAGATAGAAACATAAAAAAC
CCTTCAAAAAATCAGTGAATACAGGAGCTGTTGTTTTGAA
AAGATCAACAAAAGGGATAGACTGCTAGCAAGACTAATGA
GAAAAGAGAGAACAATCAAATAGATGCAATAAAAATGATA
AAGGGGGTATCACCACCAATCCAACAGAAATACAACCTAT
CGTCAGGGAATACTATGATGCAAACAAACTAGAAAATCTA
GAAGAAATGGATAAATTCCTGGACGCATACACCCTCCCAA
GACTAAACCAGGAAGAAGTTGAATCGCTGAATAGACCAAT
AACAGGCTCTGAAATTGAGGCAGTAATCAATAGCCTACCA
ACCAAAAAGTCTAGGACCAGATGGATTCACAACAAATTCT
ACCAGAGTTACAAAGAGGAGCTGGTACTATTCCTTCTGAA
ACTATTCCAATCAACAGAAAAAGGGAATCCTCCCTAACTC
ATTTTATGAGGCCAGCATCATCCTGATACCAAAGCTTGGC
AGAGACACAACAAGCTTCTCTAAAATTCTCTAAAGGAGAA
TTTTAGACCAACATCCCTGATGAACATCGATGCGAAAAAT
CCTCAATGTAATACTGGCAAATAGAATCCAGCAGCACATC
AAAAGCTTATCCACCATGATCAAGTTGGCTTAATCCCTGG
AATGCAAGGCTGGTTCCACATACACAAATCAATAAACATA
ATCCATCACATGAACAGACCCAACAACAAAAAAACACATG
ATTAACTCAATAGATACAGAAAAGGCCTTTGACAAAATTC
AACAGCCCATCGTGCTGAAAACTCTCAATAAACTAGGTAT
TAATGGAATGTTTCTCAAAATAAAAAGAGCTATTTATGAC
AAACCCACAGCCAATGTCATACTGAATGGGCAAAAACTGG
AAGCATTCTCTTTGAAAACTGGCACAAGACAGGGATGCCC
TCTCTCACCACTCCTATTCAACATAGTGTTGGAAGTTCTG
GCTAGGGCAATCAGGCAAGAGAAAGAACTAAACATATTCA
GTTAGGAACAGAAGAAGTCAAATTGTCCCTGTTTGCAGAT
GATATCATTGTATATTTAGAAAACCCTGTCTTCTCAGCCC
AAAATCTCCTTAAACTGATAAGCAACTTCAGCAAAGTCTC
AGGATACAAAATCAATGTGCAAAAATCACAAGCATGCCTA
TACACCAATAACAGAGAAACAGAGAGCCAAATCATGAGGA
AACTCCCGTTTACAATTGCTACAAAGAGAATACAATACCT
CGGAATCCAACTTACAAGGGATGTGAAGGACCTCTTCAAG
GAGTATTACAAACCACTGCTCAATGAAGTAAAGGAGGACA
CAAACAAATAGAAGAACATTCCGTGCTCATAGATAGGAAG
AATCAGTATTGTGAAAATGGCCATACTGCTCAAGGTAATT
TATGGATTCAGTGCCATCCCCATCAAGCTACCAATGATTT
TCTTCACAGAGTTGGAAAAAACTGCTTTAAAGTTCATACA
GAACCAAAAAAGAGCCTGCATTGCCAAGACAATACTAAGC
AAAAAGAACAAAGCTGAAGGCATCACACTACCTGACTTCA
AACTACACTACAAGGCTACAGTAAGCAAAACAGCATGGTA
CTGGTACCAAAACTGAGATATAGACCAATGGAACAAAACA
GAGGCCTCAGAAATAACACCACACATCTATAACCATCTGA
TCTTTGACAAACCTGACAAAAACAAGAAATGGGGAAAGGA
TTCCCTATTTAATAAATGGTGCTGGGAAAACTGGCTAGCC
ATATGTAGAAAGCTGAAACTGGATCCCTTCCTTACACCTT
ATACAAAAATTAATTCACGATGGATTAAAGACTTAAATGT
TAGACCTAAAACCATAAAAACCCTAGAAGAAAACCTAGGC
AATACCATTCAGGACATAGGCATGGGCAAGGACTTCGTGA
CCAAAAGCAATGGCAACAAAAGCCAAAATAGACAAATGGG
ATCTAATTAAACTAAAGACCAGGCCGGGAGCAGCAGATCA
TGCCTGTAATCCCAATACTTTGGGAGGCCGAGGCAGGCAT
ATCGCAAGGTCAGGAGCTCGAGACCAACCTGGCCAATATG
GTGAAACCCCATATCTACTAAAAATACAAAAATTAGCCGG
GCGTGGTGACATGTGCCTGTAATTCCAGCCACTTGGGAGG
TTGAGGCAAGAGAATCACTGAACCCGGGGAGGCGGAGGTT
GCAGTGAGCCGAGATCATGCCACTGTACTCCAGCCTGGGT
GACAGAGCAAGACTCCATCTTAAAAAAAAAAAAAAAAGAA
AAGAAATCAACAACAACTAAAGACCTTCTGCACAGCAAAA
GAAACTACCATCAGAGTGAACAGGCAACCTACAGAATGGG
AGAAAATTACAAGAAAAAAACAAACCCAATCAAAAAGTGG
GCAAAGGATAAGAACAGACACTTCTCAAAAGAAGACATTT
ATGAAGCCAAAAGACACAAGAAAAGATGCTCATCATCACT
GGTCATCAGAGAAATGCAAATCAAAACAACAATGAGATAC
CATCTCATGCCAGTTAGAATGGCAGTCATTAAAAAGTCAG
GAAACAACAAATGCTGGAGAGGATGTGGAGAAATAGGAAT
GCTTTTACACTGTTGGTGGGAGTGTAAACTAGTTCAACCA
TTGTGGAAGACAGTGTGGCGATTCCTCAAGGATCTAGAAC
TAGAAATACCGTTTGACCCAGCAATCCAGTTACTGGGCAT
ATACCCAAAGGATTATAAATCATGCTGCTATAAAGACACA
TGCACATGTATGTTTATTGTGGCACTATTCACAGTAGCAA
AGACTTGGAACCAACTCAAGTGTCCATCAATGATAGACTG
GATTAAGAAAATGTGGCACATATACACCATGGAATACTAT
GCAGCCATGAAAAAGGATGAGTTTGTGTCCTTTGCAGGGA
CATGGATGAAGCTGGAAACCATCATTCTCAGCAAACTATC
ACAAGGATAGAAAACGAAACAGTGCATGTTCTCACTCATA
GGTGGTAACTGAACAATGAGAACACTTGGTCACAGGGTGG
GGAACATCACACATTGTAGGGTGGGGGGGCTGGTTGGAGG
GATAGCATTAGGAGATATACCTAATGTAAATGACGAGTTA
ATGGGTGCAGCAAACCAACATGGCACATATAACAAAACTG
CATGTTGTGCACATGTACCCTAGAGCTTAAAGTATAATAA
TAATAAAACAAGAATTGTAAGACATTTATGGCAAAAAGTA
TGAAACTTTATTGATTTATATGAAAGACCACACGAAGTGT
ATATGTGTCTCAATAGTGAGATTAAATTTCATAATGCTGT
TTCTCTTAATTTCTTCCAAATTAATTTGTCAATCTAGTTA
ATATCTTTTTAAAAAGCAACTGAGAAGCTGACTCTAAATT
TCAGTGGGGAAAATGAACTATTTAGTATATGATGCCAGAG
AATGTTTATTATTCATCTGGAAAAAAATAAAATTATATAC
CTTTTTTTTTTTTTGAGACGGAGTCTGGCTCTGTCACCCA
GGCTGGAGTGCAGTGGCGCGATCTCGGCTCACTGCAAGCT
CCGCCTCCCGGGTTTTACACCATTCTCCTGCCTCAGCCTC
CCAAGTAGCTGGGACTACAGGCGCCCGCCACCTCGCCCGG
CTAGTTTTTTTTTTGTATTTTTTAGTAGAGACGGGGTTTC
ACAGTGTTAGCCAGGATGGTCTCGATCTCCTGACCTCGTG
ATCCGCCCGTCTCGGCCTCCCAAAGTGCTGGGATTACAGG
CTTCAGCCACCGCGCCCGGCCTATATACCTTTTTTTTTTG
TCTTTTGAGGAACAACTCTTTAATTAGTCTTTATCATGCT
TGCTTTTTCTTTTCTTTTAGCCACCAGAAAACATTGGGAA
CAGAAAAAGACACAAAGTAAATAGATTGGCAAATATTTCT
ATTCTATGACTCATAGAAGTTGCTGCCATCAGGTATTCCC
AGATATAGTGCAAAGTACTTCACATGTCTTACCTGATTTA
ATTCTTTTAAAAACTATCTAAAGATGTTCTGTGTTATCTC
TTTTGATCAATGAGGAAGCTGAGGCTTAGAAAGGAAAAGG
AACTTGTCCAAGCCTCACAGCTAGAGACTGACCTATAGTT
TAAGTCCTGACTTGTCAGGACAAAATGCTTAATTCCTGTT
ACACGTTGCCTGTATTTGCAGACATAGGACCCACTGCAAA
TTGGCATGTGATACCTGCTCATGTGCTATGACAAAAATAC
TAAGATGCCTAACTATGATTTGTGCCACCCTCCCATAGCA
TAATATCGATGTAGATAAATGTCTACCCGTTGTCCAATTC
CCCCATATGTATAGGTGTGGCTGTGATATAGATAGGTTTT
TTTTTTTATTATTATACTTTAAGTTCTAGGGTGCATGTGC
ACAACGTGCAGTTTTGTTACATATGTATGCATGTGCCATA
TTGGTGTGCTGCACCCATTAACGCGTCATTTACATTAGGT
ATATCCCCTAATGCTATCTGTCTCCCTCCCCCTCCCCACA
ATAGGCCCTGGTGTGTGATGTTCCCCTTCCTGTGTCCAAG
TGATCTCATCGTTCAATTCCCACCTATGAGTGAGAACATG
CGGTGTTTGGTTTTCTGTCCTTGTGATAGTTTGCTGAGAA
TGATGGTTTCCAGCCGCATCCATGTCCCTACAAAGGACAC
GAACTCATCCTTTTTTATGGCTACACGGTATTCCATGGTG
TATATGTGCCACATTTTCTTAATCCAGTCTGTCACTGATG
GTCATTTGGGTTGATTCCAAGTCTTTGCTATTGTGAATAA
TGCTACAATAAACATACGTGTGCATGTGTCTTTATAGCAG
CATGATTTATAATCCTTTGGGTATATACCCAGTAATAGGA
TGGCTGGGTCAAATGGTATTTCCAGTTCTAGATCCTTGAG
GAATTGCCACACTGTTTTCCACAATGGTTGATATATACCT
ACTTTTTACCACACATAATAATTAATTATAGGTGATTGTA
AGACATGAATGTATAAAGCAAAATATTTTAAACTTTTTGA
AAAATAGAGGAGTATTGCTATATTCTTGAGACATCACAGA
GTATCTTGAGATATAAAGAACCCAACCACTAAGGGAAAAT
ATCTCTCTGTCGGTCTATCTATCTATCTAAATTTTGAACT
ATGCCCAAAAGGTTTCATAAACAAAGTGACAAAATAAGCC
ACAAAGGATATATCTATGTAAAGACAGTCTACTAATTAAT
AGGCTTAGAATTCAACCCAATAGAAAAATAGGCAGAGGTT
AGGAACATGCAATTTATGGGAGAGAAACTCTCATGGCCAA
TAAATAAATGAAAATATGTTTAACTTCACTATAAAAGCAA
ATGTAAACAATGGGCTACCATGACTCATCAGAGTCAGAAA
AATTTAAATATTTGACAGTATTAAACATTGCTGAAGATGT
AGGAAATGGGAGTTCCTTCACTCTGAGGAGGGATTATAAA
TTGATGTAATCACTTTTGAGAACATTTATATCAAGTTGTT
AATGGACATACCTGATGATCCTAATTTCCATTTCTAGAGA
TATGTCTTTGGGAAACTCTCACACATGCTTACAAGAAGAC
ATAAGTGTAAAAATGATTATTCAAGCCTTGCTTATAACAG
TTAATCACTGGAAATAAATAATAGGAGGGTAGATAAATAC
ATTATGGTATTTTCATACAATGGAATATTACACAATAATT
AAAAGGAATGAATTAGCTTTTTGGGTATTAAAATGGATAA
CTCTCAAAAATATTGAGGCAAAAATCAAGTTACTAAAGGA
TTCTGTAATAAATTCGTTAACAGCATGGATTTTACAGCCA
GACTACCTGAGTTAAAACTCCAGCTTTCCATTAACTTGAC
TATGTGACTTGGGCAAATTATATAACCTTTCTGTGCTGTG
GTGTCTTCATGTATAAAAATGAGGATAATAGTAATATTTA
AAACACTATATAAAGGAAAAGGAGAGACCCAAATCAGTAT
TTGGCAGTGTTCCCTAACACTATTCAAGGAAGGTTATATT
GTGACTGGTTGACATGAATATTGCCATCTTTTTGGTAGGT
ATTTTCCAATGTGTGGGAATAGGTGTATACTCTATTAAGA
CTTGATGATACACTCTAAAATATTCTGTTTCTTCATTCTG
ATTGTATGTCACCATGAAACCTTATTTAGAGAGGGGATTC
CTAAGCTAAGTGTTGCAGGTGCTCCTGGTTTCTTCTTGCT
GCTTATAGGAAAATACCAGAGGAAAAATAAATTGAGAAAA
GGATAATTTGGGAAATTCCAAGCCTGTCTATATGGCAAAG
ACATGAAAATTAAGATTCACTGTCAGAAAAGCATGCTTCA
GAGAAAAAACTGAGTATATGACTCTACAACCTTCTGTTGA
CACGTTGGATCAAAAAGTTCAGAGTGGCTGGGTGCGGTGG
TTCATGCCTGTAATCCTAGCACTTTGGGAGGCCAGGGAAA
GACTGCTTAAGCCCAGGAGTTCCAGACCAGCCTGGGTAAT
ATACTAAGACTCTGTCTCTACAAAATGTTTAAAAAATTAT
TGGCTGGGTGCGGTGGCTTATGCCTATAATCCCAGCACTT
TGGGACGCTGAGGCGAGTGGATCATGAGATCAAGAGATCA
AGATCATCCTGGCCAACATGAGGAAACCCCATCTCTACGA
AAAATACAAAAATTAACTGGATGTGATGGGGCATGCCTGT
AGTCCCAACTACTCCAGAGGCTGAGGCAGAATAGCTTGAA
CCCGGGACACATAGGTTGCAGTGAGCCGAGATCGTGCCAC
TGCATTCCAGCCTGGCAACAGAGAGACTCTATCTAAAAAA
AAAAAAAAAAATAATGATCTGGGCATGCTGGCATGAGCCT
ATGGTCCCAGCTACTCGGGAAGCTGAGGTGGGAAGATTGC
TTGAGCCCAGGAGTTCGAGGCTGCAGTGAGCTATTCATGC
CACTGCACTCTAAACTGGGCAACAGAGAGAGACCCTGTCT
GAAAAAATAGTTTAGAGAATTTAGACACAAGAGATTAAGG
GAATGACTGGGGTTATCCCTTTATCACACCAGGAAGCCTC
TAGAAAGCTTAAGAGTATTGTCCCTCTGTGCAATAAAGTG
AATTGCAGTAAAAAGAAGTATGTATGTCCTTGTGGGCAAG
TTCAAACAATGATCTTTGATTTAATTTTTTAAAAATCAAT
CTGAAAAAAATTTAAAGATGCCTTCCATATCCTTCTTATT
TACAATTATACCTCATGGCAGTCACTTGAGAAAGTCTAAG
AAATGACTTTCTAATTTGATGGGCCATAATTTTAGCTTTA
ATTAAAAGAATTTCCAAACCTAAGGTATACACAGTTTTAG
TAATTTGTATGATTGTGCTAACAATAATGCTAGAGTGGTT
AGAGTTTGATAAAAATTCTTTACAATCACAGTCCAGTTGT
GTTTAGAATAGATGACCGTTAGGGAGATTGCCATCTTCCT
CCCATGATGTTGAAGAGCTCAGGCTTCAGATAGTCTATGT
TGGCATCTTGCATCCGTCATTTACTGTTTGCCAGAGATGT
TTCCTTGGGCCAGTTTCTTACCCCACCTGGACTTTAGTTT
CCTTGTCTATAAAATGAGAACTGTAATAGTTCTGACATCA
TAGTGGTTTTATAAAACTAAATGAGTTTTCTATATGTAAG
ACAGAATAGTGCCTGGCCCATGGTAATTGTTCAATACTTG
ATCACCATTATGATCTTCCACTACGTAAATTAGCCTAAAA
CAGTGTTGTCTGTTTGATCTCACCATCTTCATTCCATTTG
TTAGGGTATACACTCTTACACTGTGCTGCAGCCTGGGGTC
GTTTGGAAACTTTGAAAGCACTGGTAGAACTGGATGTTGA
TATAGAAGCTTTGAACTTCCGGGAAGAAAGGGCTCGAGAC
GTTGCTGCTAGATATTCTCAGACTGAGTGTGTTGAATTCC
TGGACTGGGCAGGTAAGCAAGCTCACAAGGGGTTGGCAAA
CTGACCGATGTGATGAGTTTTTCTCCTGTGAGTTACAGGA
TATGTCACCTTTTTTCACAGTGTTTTATTTGTAGATACAA
CCACAGTCATAGTTGACAATAATACATGAAATTTCCCCCT
CTTTCTTTATTTTGCTATTGGCCATAAACATTGTATTTAT
TAGGAACTGTACATATTGGAAGCTTGTTGATTTACCAACT
TCTGTCTCACCAATAATTTTCTATGAGAAAATAATTTCTA
TAAGAAGATTATTGTATGTTCAATATATATGTTCAAGGCC
ATTGTTTGAGAGACTCAGGCAAAATAGATCATTTCTTAAA
TGTTTAAAAAATAGCATATTTGAGTAATATATTTGATTCT
TCAAATATAAAAGGTTGTAACAATAATTTTAGAAAGGTTT
ATTTAGGCTAAATTAATTTATAGTGCTAATAGTCAGAATA
GTAGCTACCCTTATGGCATGGGGGAACTTCTGGGATGTGA
TGTTCTTTTTCTTAATCTGGTTGCTGGTACATGGGTATGT
TTCTTTGAAAATTCGTTGAGCTGTACACATAGGTTTTGTA
TTTTTCTGTTTGTAAGTTATACTTCAATACAAAGTTCAAA
AAACAGTACTATTTTGTCTGTTGCTAATATTTTGCATATA
TACTTCCACAACCCTGTAAAATATAGCTTAAAGAGATTTC
AGGAAGATGTACCTTTGTAACTAAGCTAGTGCTTATGAAG
TTCACAGCATTTATTTTGCAAGGCTATCTGCATTTCTGTT
TTTAGCAAGCATTTATTGAATTTCCATTGTGAGTATAGTA
TTGCTGTAGATACAATTGGTTGTTCCTGCCCTCTGGATAT
TTGTTAGGTGGGAGATTATAAGTTATGGACACATTCAACA
ATTGTTCAAAAATATCAGAAAGACTGTGATTAAAGGTTAA
AATTGGCGGAGCAGGTATTCCGTGCTACAGGGTGGTGGGA
GAATAGGAAGTCAGAGCATGTTGGGCTTGAGCTGGGCCTT
GAAGAATGGATGGGATTTGAATATGCAATATAAAGGGAAA
GGGCATGAGCAAAATCTTAGAGCTGTGAGTGAAAGTGGCG
TGTTGGAGGACGGTGACAAGATTGCCTTATTGAGCAGTGG
GTCATAGTTTCCACAGGTAGGCTATAACGTAGGTAGAATA
ATAAAAGGGTTAAGTACATGTCCTCTTGAGATTGAGTTTA
AATACTGGTGTCCCTACTTGAAACTTATGTGACCTTGGAC
AAGGTGCTTAAATTCTCTATACCTCAGTTTTCTTCTCTGA
AAAAGGGGTCAATAATATAGTTCCCACCTTTTGAGGATTA
CTGTGAAAATTAAATGAGATGATATAAAGCAGTTACCACA
ATACCTGGCATTTGGTCAGCACTTGAAAAATGCTGCTGCT
TTTATTACACCGTACCCTTAAATGCTTGGCTAAGGTGTTT
TTATTTTATTCTGGGAGCCACTGAAAGTTTTTATGTGGAA
CAGGAAGAGGATGAAAGTGATCTTGAGGAAGATTCAGCTG
GTAGTGGTAAGGTGCATGTTCATCAATAGAATGAGAAAGG
GACTAGAATAATTAGTATAAATAAGGAAATTAAAGGAAGG
AAACACATTTGGGAAGAAAGAGATGAATTGTGCTTTGTAG
ATTATAATTAACTGTCCACTTGAACTGTTTTCTATAAGCA
ATCTTATGTCAATATCTTTTATTTTTATGATTTGATCTGT
AAGTAAAATGAAAACACAAATAACAAATAATTCAGTTGAT
CCCCCCATGATTAGTAATTTTAGGTGAAATTCACATTCCA
TAATTTTTTTTTTTTTTGAGATGGAGTTTCGCTCTTGTTG
CCCCAGTTAGAGTACAATGGCGTGATCTCGACTCACTGCA
ACCTCTGCCTTCTGGGTTCAAGTGATTCTCCTGCCTCAGC
CTCCCAAGTAGCTGGTATTACAGGCATGCGCCACTATGCC
TGGCTAATTTTTGTATTTTTTAGTAGAGACAGGGTTTCGC
CATGTTGGTCAGGCTGGTCTCGAACTCCTGACCTCATCAT
CCGCCCTCCTCAGCCTCCCAAAGTGCTGGGATTATAGGCA
TGAGCCACCATGCCCAGCCCATAATTTAAAATCCATTTTG
GAAAAATGACCCATAGTACTTAAAAATCACAATTCAAGGA
CAAAGTTTGCTGTAACTTTTCTGAGAAGTTTTTTGGGGCT
TATGGGTGTGAGGTATTATTGGTTTCCTTCTTCATAATAT
CCATCTGTTTAATTTGGGTCCTTAGGTTCTTGGAGCAATT
ATACCTAATATGTCTCAGTGGTGAAAAGAAATGAAAACTA
TAAAAAGCAAACTAGTATTGTGTTTCCAGATCAATGATTA
AATTAATATTGGAGTTTCATAGAAATGTAGCTGTGGAATG
TCAGAAACATAAATAACTCAATATAAAATTTAACATTTAT
ATAATTCAGCCTTACTATTTGTTTAATTCAGTCTTATTCA
GAATGGAGTTTCATAGTAATGTGGCTGTGGAATGTCAGAA
ACATAAATAACAGAAAATTTAACATTTATTTAATTCAGTC
TTATCAAGAATGTATATCACTTCTATTTCTTCTAGTGATT
AGAGTAGGAGTTACCTGGGGAGAATTAAAGGATTCAGAAA
TCCCTACCCCAAATAGTCTTCTCCATTCTACTGAAAATTC
CAGTAGTAGAGATAAGATAAATTTCTTTGGGTTTTAGAGG
TTTGGGGATTTTTTAAGTCTTCAATAGTTCACCATTAAAA
TAAATATATATTAATGTTCTTTTAGAGGGAATTAGCTAAC
TTTTCAGAACTCTGAAGGTATGAAACAAACATTTATAGAA
ATGTGAAGGTCGGGTTGTGCTAAGATGGAATGGAGGTAAA
GGGAGTCTGGAAAGTGGAACAAAATAAACCTTTCATAATC
CATAGTAGCCCAAGCCAGGTACTATTCTTTTCTGCTACTT
ATAAAACTGTAAAGTTTATTACTGTTTCAAGGATTAGTTT
TGAAAAGTTTTTTTCCTCTCTTATAATGATGGCAGATATG
TTATAGATATATTTTTCTGGGATTTTTCAAGATATTTTAA
GTCAAATCATCTGTCCCAGTCTCAGGCCTATCTCCTAGTT
GTTCTTTGAAAAATATGGTAACCATAGTTTAAAAAATTGA
ATTGTCTTTTCAACAAAAGCCTGAAATTAAAAAAAGTTAA
TCTATAATTCATCATTATACTGAAAATGAAAACATTTATA
CTTAAAAAATTAATATATTCTTTAATATTTCCATGCTATT
TTAGCACTCTGAAGTAGGAAATTAAAAGTCTTTCTGTGGT
TATAAAATTTTCTCAGGAAGGCTGGGTGCAGTGGCTCACG
CCTGTAATCCCAGTACTTTGGGAAGCCAAAACGGGTGGAT
CACCTGAGGTCAGGAGTTCAAGACCAGCCTGGCCAAGATG
GTGAAACCCCATCTCTACCAAAAATACAAAAATTAGCTGG
GCACGGTGGCAAGAGCCTGTAATCCTAGCTACTCGGGAGG
CTGAGGCAGGAGAATTGCTTGAACCAGGGTGGCAGAGCTT
GCAGTGAGCCGAGATGGAGCCACTGCATTCCAGCCTGGGT
GACATAATGAGACTCTGTCTCAGAAAAAAAAAAAAAAAAA
TCTCAGGAAAATAAGACAAATCACAGCTATTATTTATCAG
AGATTTATTGAAACACTAAATTAAGCTTCTGTTATATACA
TTGGTTAATGATTAGTAATCTAACACATTAAAAATAACAA
AATACTTAAACATGTAGCAGTGATAGTGTATGTTGGGAAC
AGGTGGTCGGAGTCACACAAATCAACACTGAGACAAAGGA
TCTCTTAGCAAGGCTAGTTTACTTTCTGCAGAAAGGGTGC
TGCTCACTAGCAGTCTTGCCACAAGGGCACACACGAACAA
AAGAGACAGGGTCATTTATAACCTGGTGCATCCATCCTAC
TGCTGTGTCCGGTTTCCACTGGCTGGAACAGGACCTCACA
TTCTGTACTCGACCTGATTGGCTAGCAACTTAGAACTTCC
CAAAAGAGGCAAAGGCAGAGGAGAACAAAGGAAGAGAGGA
AGTAACTTTTGGAATGCTGAGAGAGGCAAAAACACTTCCA
AATAAGGAAAGAGGAACAGGCTATGACCTAATGCTTGATT
GGACCTGTTCAGGCAAGCCAGGGCAAATATCTAGGCTAAA
ATGTGGAGCTAAGAACAGAGTATATTGATTTCTTTATTAC
AACTAGCAGAATTTAAGAATATTAGCACAGGTCTTTGAGT
AAATTTTGCTTCTAAGAGAGGTTACTATCTATTCTGAATT
AGACTGAGAGGAATGTCCCTTTGAAGAGGAACCTGTATTT
CATTTTCTACAATTCCCCCCTCTTTTATTTTATAATTCCT
CTTTAAACTTGTTTAACATGTCTTGACTCAATTGCTCTGT
TTGTCCTTCTAAGAGAAGTAATCATTCTGATTAGGGTGGA
GGAAAGTTAGGAATTAGCTTTGTAACAGTGGCAGAGACAA
GTTTTTGTATAAAACTTTGAAGGCAGGGAATAATACAACA
GCCTGTGAGAATAAGTATACCAATAACAAGAGGTAATGAG
GTGAGAATTGAAGTCAAAATCCCTTTCCATCCACTAAACC
AATGTTCTATCTTTTGGAAAAAGGATCATCTAGTCCAGAA
TTTTTGGCAAGTTCACTGGATAGGGCTGTTAATCCTTGCA
GCACTCTTGTTATAGTTCCGTCAGGGGCAGTATTATTAGG
AATAAAGGTACAACATTGAGTTTCAATCATGATGCAAACA
TCTCCCTTTTCTGCTAATATCATATCTAAGGCTATTCTAT
TTTTCCAGGCCATCTGGCTGCTAATATCATATCTAAGGCT
ATTCTATTTTTCCAGGCTGGTAGGTCTTAGTTGCTCAGCT
ATCCCTTTGAAGGAGTCCCTAGTATGATTTACAAATCATT
GCTGATTGTAATATAGTTTATCCAGTCTGCATTTTTATTT
ATAGATTTATAGTTAACCACCAGAACAATGTAGATTCAAA
TCCTGTAGCTATTTGATTCCATGCTTTAAACTTATCTGGC
ACTCCTCATGGGACCCCAATAACATCTATGTAAACCTGAG
GATCAAAGGACTCATATGGAGTTTCCCTTGGCCTGCAGTG
TCTTGTTTTTACTTTCTCAGATTGATGAAACGCCAGGGTG
AAGGGGATAGTCAATTGGATTAGAGCACAAGTACTGCTAC
AATTATAAGGCAGAGTATCCAGTAAAGGTCCTCCACAGTA
CCACCATCCATCTGCTCGGGGACTGATGGGCAAGCTTCTG
GATAGGCTTGAGTTCCTTGCATCTTTTTATGCTTCCAAGG
AACACCAAATTCTCCCCCTGCTGTGCAAGGCATGAAGTAA
ACGTGGCATTTAGAGGTGGAAGCTGGATTGCCCTCCAGGC
CTGACCCTCAGGGTGTCGAACTTCAGGAAACAGCAGAGAG
AGCTTGGCGTGATGGATTATCCCAAGCAGTGGGATTCTGG
AAGACAGCCACCATACAGTCCATGCCTGGTCAACGAGGAG
ACCATCTGAGTGGAAAGGGACAATCTGGGCCTCTGGTCTA
CCGTGTGCACAAGCGTAACAATCGCTTTTATTTAAAGTGC
AAATGGAATATTTAATCCATTTCAGCCAGGTATTTGCATC
TTGATATCCTGTCTCAATAGCTAAGGTCTGTCTTAGATAT
TTCACTTTCACAATAGACACTCTAGTTTTATCATTAGGTG
TCGGAGTAACTGGTGTGGGATTTAAAAATGAGGATACTGA
AGAAGGGGAAGACGGGGGAATAATGCGTATCTTAAAAATG
CCTAGGGGGTCTTTCCCATTTACATCAATCCCCATACCAT
AGAAGTGAGCAAGGGCAAGTTTAGAGTCAGTTAAAGTGGA
GGTGGTGAGAGAGAGGACAGGGTTACACTGATAAGGCTGA
CAGTTAGAAGGGGTAGTCCCTTTAGTGAAATAGATGAGGG
GTTTTAGATTTGCACAAACCTCCTCCGTGGAAGTCTAACC
TTGCTCCTGAGTAGTTCAAAGGACATAGTTCCAGCTACTA
CAAGGTTACCAGGCTGTAGGAGCAGAGAATTGGTGTCTCA
GCTGCAGGCAATCACAACTATGAGTGCTAGGAGTAACTGT
GTCAGTCAGAGGGCTGGGGCATAAATATTTGTGTGAAAAG
GCTAGCTGTCATTAATCCTTCACATCTCCACAAGGTATGA
CAGAGCAAGCATTAAAGGCAATGGTCTGAGGTGGGTCAGA
CTTAGTTATATTAATAACAAAGGACCTAATAACAGAATAA
GGAGAGGAAAGGAAGCAATATAGAAGGTACATGAAAATTA
AGCTTTCTTTAACTTTAACTTGGTAGGGCTCAATCCTGGT
ACAGCAACCCATGATTCTGACGAGGAAGATGCTTTCTTGA
CTCGAGTATGGTGGGTCCATCCTTTCTCAGCTGTGTGGAC
GGCAGTCTCGGTGATTAACAGCACCAGATAGGGGCCTTCC
CAGCTGGGCTCGAGTTTTCCTTCCTTCCACCCTTTGATGA
GAAGGTGGTCCCCGGGTTGGTGCTGGTGTTCTGGAAATTC
TAGTGGTGGCTGGTGCTAAGAGACCTTTGACCTTAAGAGA
AGAAAAGGTAGAGGAGAGACCAAGTATATAATTTCTGAGG
AACTGATCCTTAGTTTTAAACGTAGGAACATCAGCTGAGG
AATGTAAATAAGGCAATCCATATAACATTTCATATGGAGA
CAGGCCTGTATCCTTTCAGGGAGCTGTCCTGATCCTCAGT
AAGGCAATGGGAAGACATTTGGTCCACAGTAAACGAGTTT
CTAGAACTAATTTGGTTAAGTGGTTCTTTAAGGTCTGATT
CATCCTTTCTACCTTCCATGATGAAGATGGATGCCACAGG
ATATGATACTCCCATCTAATGTTTAAAACCTGGGATAGCT
TCTTAATGACATGGGCTGTGAGATGGGTTCCATTGTCCAA
GTCCATATTCTCTATTAGCCTACATTTGGGTGCTATATTC
TCCATTAATGCTTTAACTACATAATTAGCTGTTGCATTTG
AAAAGGAGGTAGCTTCAGTCTAGTGAGTGAGATGATCTAC
TCTTACCAACAAATACTTTAGGCAACTGATTGGGGTCATT
TCACTGCAGTTCATTTGAACGCTTTGGAATGGCCTTAGTC
CTGGATCCCTGCACCTTGGAGGTGATTTCTTTATGACTTG
TTTGTTGGTTTTCTTACATATTAGACAACTATTTGTAACT
TGCTTGGCTAGGGTATGAATTCCTATACACCCACGAAGTC
TGAGAACTGTGGTTAAGACCTCCCTTATGAGAGGTTTGGA
TAACATCTTCCTTTGATCTAGTAATACCCATTTTCCTTCT
GTGTTCTCTTTAGCTTCTATTTTTATTAACTTTTCCTTTT
TTAGTGGAAGAGAAGATGGGGACTGCAGTAGGGGAAGGAA
GGCAAGGAATTAAGTGAAAGGCATTTTAGAAGAAACAGCA
GCTTGTTTGGTTATCTGACCTGCAAGGTCATTTGGTTATT
TCCCTGACTTGTGAAAGAAAAGTCCTTTATGCCCTGGGAC
ATGTACAATAGCTATCTCTTCTGGCAACTGGAGATTGTCT
AGGATACGAACAATTAGTTCTTTGTGGACTAGATCTTGGC
CTTTACTGTTAATAAGACCTTGCTCAGCCCAAAGTTTTCT
AACTGTATGTACCACTCCAAAGGCATACTTAGAATCAGTA
TAAACAGTTCCTTCTTTGTTCTGCAAATATTTCAAAGCTT
GATTGAGTGCAAACAGGTCACAGGTTTGGGCAGACTAATT
ATTGGGCAGTCTTCCTGACTCTACTTCTTCAAGCGTTTCT
CCATCAATTACTGAATACCAATTATGTTTTTCTACTTTGA
CTGTTTTGGAGGAACCATCTATAAACCAGTGCCACCCTGT
TTTAAAAGGGGCCTCTCCTAGATCTGGCCTGACTTTTGTT
TGGTAGTGAACTCTAGACACAAGTGTTTTTTAAATTTGGG
TCTCCTGCCAAGAAACCTGCTGGGTTGAGTGAATTATCAG
TAGTCAAGGTTAAATCATCTTTTTCTACTAAAATAGCCTT
ATATTTCAAGATTCTGGAGTCAGTAAGCCACCTTCCTGCT
TTTGATTTTAAATAGCTCTAACTTGGTGGGGTATGCTTGC
AGTTTATTTCCCCACAAAGGTTAATTTTTTACTTTCTTCA
ACTAATACTGCTGTAGCTGCAGCTCTTTATCTTCTCTTAC
TCGAAACATTTCCTATCTTCAAGTTTTTGGGTGGTGCCTG
ACTAGAATAGGCCCCTTCCCTGGAGCTTTCAACCCCCCTT
GCTCCTTGCTGGAGGTTTCTAGCACTCCTGGGTGCGGTGG
CAGCGGCAATGGGGGAGAGGGGCTTGGCTCAACCTCTCCT
ACTAGAGGCTTCTTGCCCTCCCTTCCTTTGGAGGCTTGCC
AAGGGCCTTTTCCCATGTTGAATCCTAGATAGGCCCAATT
CTTTGTGCTAGGGATGTCTCGCCTATTCTTTTCCCGGGAA
GGCTCAATCCCCCAGATCCTTCAGACTGGGGATATCTTGG
CTGTCCCATCCTTAAAGGCTTGCAAAAGGCTCAATCTCTC
ATACCAGAGATGTCTCGCCGATTCTCTTTCCCTGGGAGGT
TAACCTTCCCCTCCTTTTCCCTTTTGGAGGTTCCTTACAC
CCTTCCTGTTTGTGTCCACACACTCTGTCCAGCAACAGAC
TGGTAATCGTTCACACACACACACTCAGCTTCCAAAAGCT
GACCACCAAGGAAGTACTTTGCCACCCTCTTGCAGCTTTT
CCTACCTTGGCCTGTGCATGGAGTCACCTGGTCACTGCAG
TCCCACAAGCCTCTCTCTTTCCCCGCGTTGCTGAGAATCC
AACTATATTCCTTGCACCAGGTAGGTCCTGGCTCTCCTCC
TGGGGCTGCTGCAATGGGCGGCAGGGCACCTCCCCATGAG
AGAGGACCAAAGACTGTCCCAGAGGGGAATGTTAATCCCC
TATGGGCCACCAAATTGTTGGGAACAGGTGCTCAGTGTCA
CAAAAATCAACACTGAGACAAAGGATCTCTCAGCAAGGCT
AGTTTACTTTCTGCAGAAAGGGTGCTGCTTGCTAGCAGTC
TTGCCACACACGAACAAAAGAGACAGAGTCATTTATAACC
TGATGTGTCCACCCTACTGCTGTGTCCAGTTTCCATTGGC
TGGAATGGGACCTCACATTCTGTACTCAACCTGATTGGCT
AGCAACTTAGAACTTCTCAAAAGAGGCAAAAGCAGAGGAG
AACAAAGGAAGAGAGGAAGTAACTTGCGGAATGCTGAGAG
AGGCAAAAACACTTCCAAATAAGGAAAGAGGAACAGGCTA
TGACCTAATGCTTGCTTGGACCTGTTTAGGCAAGCCAGGG
CAAATATCTAGGCTAAAATGTGGGAGCTAAGAACGGAGTA
TATTGATTTCTTTATTACAATTAGCAGAATTTAACAATAT
TAGCTCGGGTCTTTGAGTAAATTTTGCTTCTAAGAGAGGT
TACTTTCTATTTGGAGTTAGACTTGGAGGAAAGTGCCTTT
GAAGAGGAACCTCTATTTCATTTTCTACAGTATACAATTT
ATTCTCTAGTACTTTAGTAAGTCCGGGTTCTTTTTTAATT
GAATGGAAGTAACATTTCAACCCAGGCTTCTTTGGAAAAT
TTTAGTAAAGATTGTGGCAAAAAATTTATAAAGGTTTATA
AAGGTTTCCAAAGAACCATTTTTATCCTTAGATGATAGAT
TTCTTTTGTGATCTCTATATTTGACTAAGCTACATTTGCA
TATGCATATATTTAGTGTCTTCTGGCTCCTTCTTCTTTAC
TCTTCTTCTTTAATTTGCAGTGCTTAATTTTCTTAGAGGA
AGGATGGTAAGACCTGTGATCCCAGATCTTGTATATCGCT
GATGCTGTGGTTGCCACTCTGTAGAGTGTTTTGTCAATGT
TGTAGATGAATGGGCTTTCTAGATCATTACCAGGTTTTTC
TAATGAGGCTTGGTTTTTCAGCTAAAAGGGGAAAAACAAT
ATAGATTTTATCTACATAAAATAGTAGAGTTCAATACTAT
AGTAGAGTTAATAATATAGTTCAAATTCAATTTGTGTTCT
AAATGTGTAAAGAAACTTTGTTAAAACAGCACACATCAAT
TATTTATACAAAAGGAAGGTTACTATAGAAGAAAGGTATA
AATGAAGAGGAAATGTTATCTATATGCCACATATATGATC
CTTATCACCATCAGCAAATAATTAGTGTGTCCTATGTTTA
GGGTACTCTCTTGTGAGAAATTATTTGATTAGCAAAATGT
ATTCCTTTACTAAAGAACCTCAAGATACATTACCATAAAG
TAACAGTCATTTTAAAAATAAGAAAACATTTATAAATATC
TAATTCTTCTGAAGGTCAATGAGGTTTTGTTTTTTGATCA
AAGAGCTTTTAAGGTTGCCTCTGAAACTATGGTGTCATCT
ATTGGCAAAGTGGGAAATTATGTAATAGTTTAAAAACTCC
TTTTCCCAGAAAGTTGTTTTAATATTAGCAATTAGTTTAT
AGCCCATATAAAAATTACATGACAAATTTTGTACTTAGAT
TTCTTAGATACATCTGGAAGAGTTCTAAGAGATCTCTTGT
TACAGATCCTTTTATGGATGAGGCAACTGAGAAAGAGCAA
ATGACTTACCTAAGGACCCAGACAGATACCTTGATTTTCC
ATACATTCTCCAAATGGTAGCACACTACTTTTTTTGGTGT
GTTTTGTAACTTGAAGTAGAGGGAACTAGATGATTCTAAG
GACCTAATTCAATACACATTCGTTCAATACCTAGTATGAG
CAAGACACTGTGCTAGACGCTGAGGATGATGGGAAGTTGG
GGGAAGGTTACAATGAGGAATAAAACACGGTACCCTCTCT
CAAAGAAACGAGTAATATTATTTTCTAAACCCTTAGAGAT
TTTGTAACTATTACTACTTGTATCATGAATTCACCTTTTT
TTGGTGTTTCTTCCATTTCATCCACAGGTAATGCACAGAC
AAAACAAATAAGATGAAAAAGAGAGCTTGCAATAAATTAT
AAATGAGATATAAACAACCCTGAAATATATCCATGTTAGC
AAAGTCACAGCATAGTTTATCCAGAAGATAAGGCAGACGG
TGAGATGGAGAACCCTTAAATTTCCAATAATGTACTTCTT
CTGGAAGGATCTCCCATCCAACCTTTGTCCAGATAGTTCC
ATCACAAATGCAGAAACTCTCCCCAAAGAAGCAGATAAGC
AACAGAGAAAAAATCAGTGGTAGTCCTTGATTAGACATCC
TTCTTTGTCAACTGAAAAAAAAGTAGCTAAAATTTAGCTA
TTTTAAAATAGCTAAATTAGCTAAATAATAAAATAAAATA
GCTAAATTCCCTATGAAGGGAAGCAGAAATGAGCTATTTA
GCTAATGAGCTATTAGCTAAAATGGTGCTTCAATAAAAGC
ACTTCATATAACCTTGCCAGTCAGCAAAATATGCCCAGCA
AAGGATACACTGATGATCATTGTAACATTATCAGTCATAG
TGACTCAGGGGTAAGTTCAGTGACGTCATAAAGAACCACA
TTGGAACTAAAAGGTGTCACCTGACCAATCACATTGAGTT
TCTTAAAGATACTTTTTTGTTGTTGTTGTGTTGTTGTTTT
GCCAGAATGGTTTCAGCTTCTTCAATTTTCCTTAAAATGA
ACACTTTACTAATATTTTGTTAGCTAATAAATTCAACTAC
AGTCATATTAATAGAATCTTATGGAAATAATTTACTCATA
TCACCTCTAACCTTTCTTCTGAAGCACTGCAGTTTTACAT
TTACTTAAAAAATAGTATACCACTTCACATAACCTAGTAT
CTGCTTTTATTTTTTTGTTTGGGAATGTCCTTCCCTTCAA
ATAGTTCAACAAATATTGAGTGCCTATCCCTTATAATATA
TTCCTGTGGTGGTGATGTGGTCCTATCAGGTAGTGGGTAA
GGGGTGAGGAAGGTGGCATGGTATATGATGAAAAGATGGG
ACATAGGCCTTGCCTTTAAGGAGTGTACAATCTAGAGGTA
AAAGCAAAAACCAATGTAATAATTAAAATGATTCTGATTT
CATTATAAAAAATAAATATTATAAAAATAAATATAACAAA
TTGTAAGTAAATAAAATTATAAACACATAACTGTTGAGAG
GGCAATGAGTTCCACTTGGGGGAATTAGGAAATTTCGCAG
AAAAAGATATGTGAGTGGGCTTTAAAGAATGAGTGGAATT
TTTGTAGGTGGCAGTGTAGAGAGGCTATCTAAGATTGGGG
AAACATAGTAAGCAAAGACATTTTGTGTAAGCATTCATAT
AACAAATATTTGTTGAGTGCTGACTGTGTGCTAAACACTG
TTCTAGGAGCTGAGAATACGTACACAGTGTAGCCCAAAAC
AGAATCATTAACCTTCATAGAGTTTACTTTCTAGTAGGGG
GATACAGAAAATAATTGTATCTATCTAAATCTATGTGTCT
GTATCTGTGGAGTGCTATGGTGATATGATACATCATTGTA
GTTTTGATTTGCATTTCTCTGGATGATCAGTGATGTTGAG
CACCTTTTCATATACTGGTTGCTATTTTGTATGTCTTCTG
AGAAATGTCTATTCACATCTTTTGCCCATTTAAAAAATAG
GATTATTAGATTTTTTTCCTATTGAGTTGTTAGAGCTCCT
TATATATTCTGGTTATTAATCCCTTGTCATATGGGTAGTT
TTCTTCCATTCTGTGGGTTGTCTCTTCATTTTGTTGATTG
TTTCCTTTGCTGTGCAGAAGCTTTTTAATGTCATAATCCC
ATTTGTTGATTTTTTTCTTTGGTTGCCTCTGCTTGTAGGG
TATTACTGAAAAAATCTTTGCCCAGACCAGTATCCTGGAG
AGTTTCCCTATTGGGAGAACCCGCTCCCAATAGTTAACGT
GGGTTCTTTTCTATTTCCTAGGTGTCTCGGCTGGTTTGAG
AAATAAAGGGAAAGAGTACAAGAGAGAAAAATTTTAAAGC
TGGGTGTCCAGGGGAGACATCACACGTTTGCAGGTTCCGT
GATGTTCCCCAAGCCATAAAACCAGCAAGTTTTTATTAGC
AATTTTCAAAAGGGGAGGGAGTGCACGAATAGGGTGTGAG
TCACAGAGATCACATACTTCACAAGGTAATAAGATATCAC
AAAGCAAGTGGAGGCAGGGTGAGATCACAGGACCACAGGA
TGGAGCGAAATTAAAATTGCTAATGAAGTTTCGGGCACGC
ATTGTCATTGATAACATCAGGAGACAGGGTTTGAGAGCAG
ACAACCTGTCTGATCAAAATTTATTAGGTGGGAATTTCCT
CCTCCTAATAAGCCTGGGAGCACTACAGGAGACCTGGGCT
TAGTTCATCCCTTTGGCTTCGACCATAAAAGGCAGCCGCC
TTAAGGGGTCCGTTCATAGACCTACCCTCAGGGCGCATTC
TCTTTCTCAGGGATGTTCCTTGCTGAGAAAAATAATTCAG
CGATATTTCTCCTATTTGCATTTGAAAGAAGAGAAATATG
GCTCTCTTCCACCTGGCTCACCTGTGCAGTCAGGCTCCAA
GTCTTATCTCCCTTGTTGCCTAAAGATTGCTGTTATCCTG
TTCTTTTTTCAAGGTGCCCAGATTTCATACTGTTCAAACA
CACACGCTCTACAAACAATTTGTGCAGTTAACACAATCAT
CACAGGGTTCTGAGGCGACATATATCCTCCTCAGCTTATG
AAGAAAATGACAGGATTAGGAGATTAAAGACAGGCATGGG
AAATCACAAGGGTATTGATTGGGGAAGTGATAAATGTTCA
TGAAATCTTCACAATTTATGTTCAGAAATTGCGGTAAAGA
CAGGCGTAAGAAATTATAAAAGTATTAATTTGGGGAACTA
ATAAATGTCCATAAAATCTTCACAATTTAAATTCTGCCGT
GGCTTCAGCTGGTCCCTCCGTTGGGGGTCCCTGACTTCCC
GCAACATTTCTCAAATGTTTTCTTATAGTAGTTTCATAGT
TTGAGGTCTTATATTTAAGTCTTTAATTCAGTTTGATTTA
ATTTTTGTATGTGGTGAGAGATGGGGTCTAGTTTCATTCT
TCTGCTTATGGATATCCAGTTTTCCCAGCACCATTTATTG
AAGAGACTGTCCTTTCCCCAATGTATGTTCTTGGCATCTT
TGTCAAAAGTGAGTTCACTATAGATTTATGGATTTATTTC
TAGGTTCTTCATTCTGCTCCATTGGTCTATGTGCCTGTTT
TTAGGCCAGTCCCATGCTGTTTTGGTTACTATAGCTCTAT
AGTATAATTTGAAGTCAAGTAATGTGATTCCTTCAGTTTT
TTTGTTTTTGTTTTGCTCAGGATATCTTTGGCTATTCTGG
GTCTTTTTGGTTCCACAAAAATTTTAGTATTGTGTTTTCT
ATTTCTGCAAAGCATGTCATTAGTATTTTGATACTAATGT
ATTGAATCTGTACATTGCTTTAGGTAGTATGAGCATTTTA
ACAATAGCGATTCTTCCAATCTATGAACATGGAATGTCTT
TCCATTTTTTGTGTCCTCTTCAGTTTCTTACATCAGTCTT
TTATAGTTTTAATTATAGAGATTTTTCACTTTTTGGGTTA
AGTTTATTCCTAAGTATTTTATTTTCTTTGTATGTATTGT
AAATGGGGTTACTTTCTTGATTTTTTTTTTTTCAGATTGT
TCACTGTTGGCCTATAGAAATACTACTGATTTTTGCGTGT
TGATTTTGTATCCTGCAATTTTACTGAATTTGTTTATCAG
TTCTAATAATTTTTTTGGTAGAGTCTTTACACTTTTCCAA
ATATAAAATTATATCAGCTGGAATCAAGGATAATTTTACT
TCCTCCTTTCCAATTTGGATGCCCTTTATTTTCTTCTCTG
ATTGCTCTAGGTAAGACTTCCAACACTACATTGAATAACA
GTGGTGAAAGTGGGCATTCTTGTCTTATTCCAGATCTTAA
AGGAAAGGCTTTCAGTTTTTCCTGTTCTACATTACACCAG
CTGTGGGTCTGTCATATGTGGCTTTTATTGTGTTGATGTA
TGTTCCTACTATACCCAGTTTTTTGGGGGCTTTTACATGA
AACAATATTAAATTTTAGCCTCAATTAAAATGATCATATG
GTTTGTGTCCTTCATTCTATTGATATGATGTATCACATTA
GTTGATTTGCATTTGCTGAAACATCCTTGCATCCTTGGGA
TAAATGTCACTTGGTCATGATGATAGTCATGATGAATGAT
CTTTTCAATGTGTGATTGAATTCAGTTTGCTAACATTTTG
TTGAGGATTTTTGCATCAGTGTTCATCAGGGAGATTGGCT
TGTAGTTTTGAGGGTTTTTTTTTGTTTTTTTTTTTTAAGT
ATCTTCATCTGGTTTTGGTATCAGGGTAATAATGGCTCTG
TAAAATGTATTTGGAAGTATTTCTTCCTTCTCTATTTTTC
AGAATAGTTTGAGTAGGAATGGTATTAGTTCTTTAAGTGT
TTGGTAAAACGGTATGAAGCTATTGGGTCCTGGGCTTTTC
TTTGCTTGGAGGCTTTTTATTACAGCTTTCATCTCGTTAC
TTGTTATTGGTTTATTCAGATTTTGGATTTCTTCATGGTT
TAAACTTGTAGGTTGTTTGTGTCTAGAACTTTATCCATTT
ATCTTAAGTTTTCCAATTTATTGGCATATATTTGCTCATA
GTAGCCTCTAATGATCTTTTGAATTTCTGTGGAATTGGTT
GTAATGTCTTCTTTTTCATTTTTTCTGATTTTTAAAATTT
GGGCCTTTATTTCTTAGTCTGGCTAATGGTTTGCCAATTT
TGTTTATCTTTTCAAAAAACCAACTTTTCATTTCATTGAT
CTTTTGAAATTTTTTTAAAATTTCAATTTCATTAATTTTT
GTTAGGATCTTTTTTATTTATTTTGTTCTACTAATTTTGG
GTTTGGTTTGCTCTTGGTTTTCTAGTTCTTTAAGATGTAT
TGTTAAGGTGTTTATTTGAAGTTTTTGTATTTTTTTAATG
TAGGTGTTTATTGCTATAAACTTTCCTCTTAGTATTGCTT
TCATTGCATTCCATAGTTTTGGTATATTGTGTTTCTATTT
TCGTTTGTTGCAAGAATTTAAAAAATTTCCTTCTTATTAG
TAATTTCTTCATTGACACACTGTTCATTCAGAAGCATACT
GTTTCATTTCTATGTGCTGTATAGTTTCCAAAATTCCTCT
TGTTATTGATTTCTAGCTTTATTCCATTGTGGTCAGAGAA
AATACTTGATATAATTTTAACTTTTTTTGAAACTTTTAAG
ACTTTTTTTGTGGCCTAATATATGGTCTGTCCTTGAGAAT
GATCCATGTGCTGAGTAGAAAAATGTGCCTTGTGCAGTCA
TTGAATGAAATGTTCTGTAAATATCTAGTAGGTCCATTTG
GTCGGTAGTGCAAATTAAGTCCGATGTTTCTTTTTTAATG
TTCTGTCTGGATGATCTGTCCAGTGCTGAAAGTGGGGTGT
TGAAGTCTCTACCTATTATTGTATTGGGGTCTATCTGTCT
CTTTAGCTCTAATAATATTTGCTTTAAATATCTGGGTGCT
CCAATGTTGGGTGCATGTATGAATATACATGCATGTTATA
TCCTCTGTTATATCCTGTTGCTAAAGACCTTCTTTGTATC
TTTCATAGTTTTTTTCTTGAAATCTATTTTGTCTGATGTA
AGTATACTACTCCTGCTCTTTATTGGTTTCCATTGACATG
GAATATCTTTTTTTATCCTTTTATTTTCCACCTATGTGTG
TCTTTATAGGTGAAGTGTGTTTCTTATATGTAACAGATAA
TTGGATCTTTGATTTTTATCTCTTCAACCACTCTATGTCT
TTTGATTGGAGAGTTTAGTCTATTTACATTCAGTGTTATT
ATTGGTAAGTAAGGACTTACTCCTGCCAGTTTGCTATTTG
TTTTCTGGTTGTTTTGTGGTCTTTTATTCCTTCTTTCCTT
CCTTCCTGTCTTCCTTTTAGTGAAGGTGATTTTCTCTGAT
AGTATGTTTTAATCTCTTGCTTTTTATTTTTTGTGTCTCT
GTTTTTTTTTTTTTTTTTTTTTTTTTTGGCAGAGTCACCC
AGATTGGAGTGCAGTGGCACAATCTTGGCTCACTGTAACA
TCTGCCTCCTGACTTCAAGTGATTCTCCTGCTTCAGCCTC
ACTAGTAGTTGGGATTACAGGCATGCACCACCATGCCAGC
TAATTTTTATATTTTGAGTAGCTGGTCTCAAACTCCTGAC
CTCAAGTAATCCACCTGCCTTGGCCTCCCAAAGTGCTGGG
ATTATAGATGTGAGCCACCATGCCCAGCTTTGTTGTATGT
TTTTTGATTTGAGATTACCATGAGACTTTCAAATAGTATC
TTATAGTTCATTATTTTAGACTGATGACAACTTAATATAG
ATTGTATAAACAAGCGAAGAGAAAAACAAATAAAAACTAC
ATTTTAACTTCATTCCCCTCCAACTTTTTACCTCTTTGTT
GTTTTTATTTATATCCTATTGTACCATCTATGTCTTGAAA
ATTGTTACGTTTGATAGGTTAATCTTTTAGTCTTTCTATT
CAAAATATGAGTAGTTTACCCACTGTAATTACAATGTCAT
ACATAGTATTTTGTGGTTTTCTGTGTACCTACTATTACCA
GTGAGTTTTATATATTCTGATGATTTCTTATTGCTCAACC
ACATCCTTTTCTTTCAGATTAAAAAACTCCCTTTAGCATT
TCTTCTAGGACAAGTCTAGTGTTGATGAAATCCCTCAGCT
TTCGTTTGCCTGGGAAAATATTTCTCTGATGTGTTTGAAG
GATATTTTCATGGATATACTGTTCTAGGGTAAAAGTTATT
TTCCTTTAGCACTTTAAATATGTCATGCTACTCTCTCCTG
GCCTATATGGTTTCTACTGAAAAGTCTGTTGCTAGATGTA
TTGGAGTTCCATTATATGTTATTTGTTTCTTTTCTCTTGC
TGCTTTTAGGATCTTTATCCCTGATTTTTGGGAGGTTGAT
TATTAAATCTTGAGGTAGTCTTCTTTGGGCTAAAACTGCT
TGGTGTTCTATAATCTTCTAGTGCTTGAATATTGATATAT
TTCTCTAGGTTTGGGAAGTTCTTTTTTATTAATATTATTC
CTTTGAATAAATTTATTCCTTTGAATAAACTTTCTACCTT
GATCTCTCTCTACCTCTTCCTTAAGGCCAGTAACTTTTAG
ATTTGCCCTTTTGAGGCTGTTTTCTAGATCTTATAGGAGT
GCTTCATTGTTTTTTATTCTTTTTCCTTTTGTCTCCTCTG
ACTGTATTTTCAAATAACCTGTCTTTGGGCTTTCTTTCTT
CTGCTTGATCAATTCTACTGTTAAGAGACTCTCATGCATT
GTTTGGTACGTCAATTGCATTTTTCAGCTCCAGAATTACT
GCTTGATTCTTTTAAATTGTTCCAAACTCTTTGTTAATTT
TATCTGATAGGATTCTGAATTCTTTCTCTGTGTTATCTTG
AATTTCTTTGAGTTTCCTCAAAATAGCTATTTTGAATTCT
CTGTCTGAAAAGTCACATATCTCTTTCACTCTGGGATTGG
TCACTGGGGCCTTATTTAGTTTGTTTGATGAGGTCTTGTT
TTTCTGACTGATCTTCTTGCTTGTGGATATTCATTGGCAT
CTGGGCATTGAAGAGTTAGATATTTATTGTAGGTATTGCA
GTCTGGGCTTGTTTGTACCTGTCCTTCTTGGGAAGGCTTT
CTAAGTATTTGAAGGGACTTGGGTGTTGTGGTCTAAGTTT
TTGGTTACTCTGGCTGTATCTGCATTAGGGGGCACCCCAA
TCTCAGTAACGCTGTGGCTCTTGCAGACTTGTAGAGATAC
AGTCTTGGTGGTCTCGGGTAAGATGTGGGAAAATGCCCTG
GATTATCGGGCAGAAACGCTTTTTTTCTTTTCTTACTTTC
CCCTCAACAAACAGAGTCTCTCTCTCTGTGCTGAGTTGCC
TAGAACTGGGGGTGGGGGGTAACACAAGCACCCCTGTGGC
CACCACCACTAGGACTACCCTGGGTCAGACCTGAAGCCAG
CATGGCACTGGGTCTTGCCCAAGGCCTGTGGTGACCACTG
CCTGGTTATTGCTTATATTCATTCAAGGCCCAGTGGTCTA
CAGTCAGCAGTTGGCAAATACAGCCAGGCATGTGTCCTTC
CCTAAAGGCAGCAAGTTCCCCCAGGCTCTGGGTGGGTCCG
GAGATGCCATCTGGGAGTCAAGTCCTAGAGTCAAGAACCT
TAGGAATCTAGCTGGTACTCTGTTCTACTGCAGCTGAGCT
GGCACCCAAGCCATAAGACAAAGTCCTTCCCACTTTTCCT
CTCCCCTTTCTTCTAACACAGTAGTCTCTCCCTGCGGCAA
CCACTGCCCAAACCCACAGCAAGTACCACCTGGCTTCTGC
TGATATTCACTCAAGGCCCAAGGGCTCTGCAATCAGCCTG
TGGTGAATACTGCCCAGCATGGGTCTCTCCTTTCAGGGCA
GTGGGCTCTCCAGGTCCAGGCAAGACCCAGAAATGCTCTC
CAGGAGCCAGGCTTAGAATCAGGGACCTCAGGATCCTGCT
TGGTGTGCCACCCCACTGTGGCTGAGCTGGTACCCAGGTT
GCAAGACAAAGTCCCATTTACTCTTCCCTCTCCTTTCGTC
AAGCAGAAGGTGTCTCTCCCCATAGTCACTACAGCTGGGG
AATGTTCTGGGTCACCCTTGAAGCCAGCATGGCTCTGAGT
CTCACCCAAGGCCCGCGGTGAGTACTGCCTGGGTATCACC
GATGCTTATTTAGGACCCCAAGGGCTCTTTAGTCAGCAGG
TGATGAATCCTGCCAGGACTGGGTCCTTCCCTTCAAGGCA
ATTGGTTCCCTTTTGGCCCAGGATATGTCTAGAAATATCA
CCTTGGAGTTAGGGCCTGGAATGGGGGCCTCAGGACTCTG
CTTGGTGCCCTGTTCTACTGTGGCTGAGCTGGTATCCAAG
TTGCAGGATAAAGTCTTATTCACTTTTCCCTCTCTTCTCC
TCCAGCAGAAGAAAGGAGTCTCTCCCACAGCTGTAAGCTA
TGTCACCTGGGATTGGCAGAGGGGTGGCAAGCACTCTCAT
GGCCATTCAGGCTAGTGTCTCACTAGGTGACGTGCACCCC
GAGACAACTGGCTCTGATCCCTGCATAGCACTAGGACTTG
CCCAGGAATTGCAGACCTCGTGGCATAGATGGCCTTTCAA
GTTTATTTAGGACCCCATAGCACTTTAGCCTGTAGTGGTG
GGGCCTGCTGGAACTCAGATTCCAACTGTTGGGATGTGCG
TCCCCTCTGGCTAGTGCTGGTCTAAATGCTGCATCCATGG
GTGCCAGCTGAATTCTGCCCCATGATGCTTTCTACTATGA
TGGGAAGCATTGAGCTGTAGTGCAAAGTCCCACAATCACT
GTGCTCTCCCTCCCTCAAGCATACAGATTCTCTGTCTGCA
CTGTGTGGCCATTGCCAGGGGTATGGGGGAAATGTGGTGT
AGGCAGTTCAAAACTGTCTTTCCTGCCCTCTTCAGTGCCT
CTTTCCTTAATATGATGTTAAAATGAGGTACTGTGATTGC
TTACCTGATTCTTGGTTCTCATGTTGGTGCTTTTTTTGTA
TGGATAGTTGTTCAATTTGGTGTTTCTGTGGGGTGGGGTG
GACAGTGGAGGCTTCCATTTGACTATCTTGCTCTGCCTCT
TGTCTTTGTCTTGTCATGTGTGTGTTTCTGTCCATTCTTT
CAGATGCAAGACTGACTCTGAAAAAATATATTGCAAAAGT
CTCTTTAGCTGTTACTGACACTGAAAAGGGATCAGGGAAA
CTCCTTAAGGAAGACAAGGTACTGTATTATGATTATTGCT
TGTTCTGTGGTGTTTTGAGAATTTTGTCTTATATTTTAAT
TTTTGCACTGATGTTCTAAAGGCACGTAGTGGTCCTTACT
TCCTCCTTCCTCCCTCTTTCTTTCCTTCTTCCTTCCTACC
TTCCCTTCCTTTCTTTATAAACCTCTAATAGAGGATAGTC
TGATCAAAACTAAAATAAATAGTATTAAAGAGTGACATAG
AGATGTACTAAGTATCAAACCCAGCGACATGGCTGAATCT
TAGAAATGTAATATTGAGTAAAAAAAAAAAATCAAAGACT
ACATAGATTTTTATAAAGCTCAAAAACAAGCAATTACAAA
CTATATAATTTAGGGATGCCTACATATGGGAATAAAACTA
TTTAAAAAGTCAAGCGAAGGGATAAGCACAGATCATAGTT
ATCTCTTGAAGGCAGTCAGGGGGCTGGGATGGGGAGGGAC
AGAAGCTGCATTAATAGTACTGGTAGTGTTCTGGTTCTTC
TGTTGAGTAGTAGGGTCCAAAATAATACAATGGAAATATT
CATTTCATTATTTTGCTTCAAAACTGAGATATACATTATA
TATTTTGGTATATATGTACATGTACAAACATATTGCATAT
TATTTAATGTGTCAAATTTTCCAGAATGGGAAAAAAATAC
ACAGATATAAACATAGTAATTTTAAAGCCCACTTGCCCAC
TCTAAGTACTATCTAAGCATTCCCTGTGGAATAGTTTAGT
GCTCCGAATGTACATTTAAAAAATATACTGAGGGTATCAG
AAATGTGTTTTGGTTTTAAATTATTTCCTATATTTTTGTG
CAGGATGCTCTGTGAATTTCCTGTGACCTATTATTCAGAT
GAAAAAGAATTGGGTATTGCTAAAAGTATAAGATATCACC
AACTCTAAGCATTTGATAAGTTATACATTTTCTCTTGTGT
CTTGTAGAGTACTCTACAAAATCTCTTGTGAAACAAATAA
AATGTAGGAAAAATTCTGTTAGAATAGCTTTTGGAGCTAT
CAGATCTGCAAAAAGCAAAATTTCCCTGACACAAAGAAAT
AGTGCTTTGTCAAACTAGTTACTAGAACATTCTTATTTTA
ATTTTTAAAAATTTGATTATTTGAACTAGAAATTATTATG
TATACATAGTAATAATTAGAAAAAAATCAAAATGTCTAAA
GCAAGCCTAATAGTTTTTCCTTTTCTATTTCTATTCTTAT
TACGCACTCTGTGGTTCTAATAACAATTTTGTGTTATGTT
TTTCCTTTCACTTATATAATCATATGTATCCATACACATA
ATAGGAATTTTATGAAAGATTTTGTTTTTATAAAAATGAG
ATCACACTTATATATATTATTCAATTTTACTTTTTTTCTT
CTTCATAAGATATTAAGGACACCTCTAAGTCTACTTCCTT
CTACATACTTCTGCATATTCTACTGCTTGTTATTTAACAG
TGTGGACAGGACATACCACAAATGTATTTATTTATCTTTA
TTATTACAGATCATAGTACAATAAACATCTTAAATCAGAC
ATCAGAAATTTGCTGCATATGTGCAATGAGATAATTTTAC
AGTGCAAACTGAGAGATTTTCAGTAAGGTGGAACTTTTCT
TGTATTTCTTGAACTTCCTCCTGTGAACCATTTGAGAGGG
AATAAAATATCAGCATTGTCTTTTGAGTTGCATGCAACTC
ATACCATCCACCTATTCTTTTCTGGTCTTTACAAGTACTT
CTTTTAGTCACAGGGCTTACCAAAAATGAAGAATTAGGGA
GAAAGTGTAGAATGGTACCAGGCTTCATGACTCTTGATGG
TGAGTTTTATTGTGCTCATATTCCACTAATGTTAGAGCTG
CAGTGTCCAATATAATAGACACTAGCCACATGTGACTATT
CAAATTTGAATTATTTAAAATTAATTACAATTTAAAATTG
TAGTTCCTTAGTCACCCTAGCCACATTTCTAGTGCCCAAT
AGCTATTTATATCTAATGGCTACTGTATTGGACAATGCAG
GTACAGAATATTTCTATCATCACAGAAAGTTTGGTTGGTT
TAGAACTCTGCTGGTTTTAAACCAGCAGAACACGTGCTGG
TTTAGAGATACTGTTGAGTTTTATTTTTCAGTAAATAAGT
GGAGAGCAAACTCTGTATTTCTGTCCCTAGAATACCATCC
TCAGTGCATGCCGTGCAAAAAATGAGTGGTTGGAAACTCA
TACAGAAGCTTCCATTAATGAGCTTTTAGAGCAGAGACAA
CAACTAGAAGATACTGTGACTCCTATCTTCGCAAAAATGA
CTACACCACGTAAGTTTTGGATAAAAGGTGGTTTGAATGT
CAGAAGGGATGAAAATTAAGTTCAATGTTGTTATTTCTGA
GATATTCTGATTTTAACAATCTTCATTAAGTAGTCATTAA
CATTGTTACAAGCACTAATCTATGATATAGTTCCCTAGTT
TCATTATTTTCAATATTAGTAATAACTAATAATAACTGAA
TTCTTCCTACAGAAAATGTCTAATACTAATCTTAATGTTA
CCATTATCAGTCATTAAATTTTATGTGATTACTGTCGCTT
TGCTTTGATTTTTTTTTTTTTTTTTTTTTTTTTTGAGGCA
GAGTCTTGCTCTGTTACCCAGGCTGGAGTGCAGTGGTGTG
ATTGTAGTTTACCGCAGCCTCCAACTCCTGGGCTCAAGTG
ATACTCCTGCCTCCTGAGTAACTGGGACCACAGGCGAGCA
TCACCATGCTTAGCCAATTTTTAAATTTTTTATGGAGATA
GGGTCTTGGTATGTTACTCAGGCTGGTCTTGAACTCCTGG
CTTCATGTAATCCTCCTGCCTCAGCCTCCTGAAGTGTTGG
CATTACAGGTGTGAGCCACGACACTGGGCCTGTCTTTGAT
TTTGATTCTCATCTAGGAAGTATCTCCTCCTGGGAGATAG
GGTGGCAACATTTTATTTTATTTATTTTTATTTTTATTTT
TTTCTTTCAACATTTATTTTAAGTTCCAGGGTACATGTGC
AGGATGTGCTGGTTTGTTACATAGGTAAACATGTGCCATG
GTGGTTTGCTGCTCAGATCAACCCATCACCTTGGTATTAA
GCCCAGCATCCATTAGCTATTCTTCCTGATGCTGTCCCTC
CCCCAACCCATACAGTGTATGTTGTTCCTCTCCATGTGTC
CACACGTTCTCATCATTCAGCTCCCACTTACAAGTGAGAA
CATACGGTGTTTGGTTTTCTGTTCCTGCATTAGTTTGCTG
AGGATAATGGCTTCCAGCTCCATCCATGACTCTTAAATGG
ACATGGTCTTGTTCCTTTTTATGGCTGCATTGTATTCCAT
GGTATATATGTTCCACATTTTCTTTACCCAGTCTATCATT
GATAGGTATTTGGGTTGATTCCATGTTTTTGCTATTGTGA
ATAGTGCTGCAATGAACATATATATGCATGTATCTTTATA
ATAGAATGATTTATATTCCTTTGTGTATATACCCAGTAAT
GGGATTGCTGGGTCAAATGGTATTTCCATCTCTAGATCTT
TGAGGAATTGCCATACTGTCTTCCACAATGGTTAAATTAA
TTTACATTCTCACCAACAGTGTATAAGAATTCCTTTTTGT
CCACAACCTTGCCAGCATCTGTTGTTTCTGGACTTTTTAA
TAATTGTCATTCTGACTGGCATGAGATGGTGTGTCATTGT
GTTTTTGATTCGCATTTCTCTAATGATCAGTGATGTTGAA
CTTTTTTCATGTTTGTTTACTGGCCACATGAATGTGTTTT
TTGTTGTTGTTGTTGTTTGTTTGTTTGTTTTTTTGAGGCA
GAGTCTCACTCTAGTCACCCAGGCTGGAATGCAATGCTCA
CTGTAACCCCCGCCTCCTGGGTTCAAGTGATTATCTTGCC
TCAGCCTCCTGAGTAGCTGGGATTACATGTGTGCCACCAT
GCCCAGCTAATTTTTATATTTTTTGTAGAGAGGGGGTTTC
ACCATATTGGTCAGGCTGGTCTTGAATTCCTGACCTCAGG
TGGTCCACCCAGCTCAGTCTCCCAAAGTGCTGAGATTACA
GGCATGAATCCACCATGCCCGGCCTTTTTTTTTTTTTTTT
TTTTTTAATGTTGTCTTTTGAGAAGTGTCTGTTCATGTCT
TTTGCCCACTTTTTAATGGAGTTTTTTTTTTTTTTTTTTC
CTTATACATTTGTGTAAGTTCCTTGTAGACTCTGGATATT
AGACCTTTGTCAGATGAATAGATTGCAAAAATTTTCTATA
GGTTGTCTGTTCACTCTGATGATAGTTTCTTTTACTGTGC
AGAAGCTCTTTAGTTTAATTAGATCCTATTTGTCAATTTT
TCCTTTTGTTGCAATTGCTTTTGGTGTTTTATGCATGAAA
TCTTTGCCTGCGCCTATGTCCTGAATGGTATCGCCTTGAT
TTTCTTCTAGGGTTTTTATAGTTTTCAGTTTTACATTTAA
GTCGTTAATCTATCTTGAGTTAATTTTTGTATAAGGTGTA
AGGAAGGGGTCCAGTTTCAGTTTGCTGCATATGGCTAACC
AGTTTTCCCAACAACATTTATTAAATAGGGAATCCTTTCT
CCATTGCTTGTTTTTGTCAGGGTTGTTGAAGATCAGATGG
TTGTAGGTGTGTGGTCTGATTTCTGAGTTCTCTATTCTTT
TTCATTGGTCTATGTGTCTGTTTTTATTACCAATACCATG
CTGTTTTGGTTACTGTAGCCTTGTAGTATGGTTTGAAGTT
GGGTAGCAGGATGCCTCCAGCTTTGTTCTTTTTGCTTAGG
ATTGTCTTGGCTATTCAGGCTCTTTTTTTGTTCCATATGA
ATTTTAAAATAGTTTCTTCTAATTCTGTGAAGAATGTCGA
TGACAGCTTAATGGGAGTAGCATTGAATCTATAAATTTTT
TGGGCAGTATGGCCATTTCATAATATTAGTTCTTCCTATC
CATGAACATGGAATGTTTTTCCATTTGTTTGTGTCCTTTC
TGATTTCCTTGAACAGTAGTTTGTAGTTCTCCTTCAAGAC
GTTGTTCACTTCCCTTGTCTGCTGTATTTTTATGTATTTT
ATTCTTTTTGTAGCAATTGTGAAGTGGATTTCATTCATGA
TTTGGCTCTCTGCTTGCCTGTTGTTGGTGTATAAATATGC
TAGCAATTTTCGCACATTGAGTTTGTATCCTGATAGTTTG
CTGAAGTTGCTTATCAGTTTAAGAAGCTTTTGGGCTGAGA
TAATAGGATTTCCTAGATATAGGATCATGTCATCTGCAAA
CAAAGATTATTTAACTTCCTCTCTCCCTATTTGAATACCC
TTTATTTCTTTCTCTTGCCTGATTTCCCTAGCCAGAACTT
CCAATACTATGTCAAATAGGCATGGTGGAAGAGGGCATCC
TTGTCTTGTGCTGGTTTTCAAGGGGAATGCTTCCACCTTT
TGTACATTCAGTATGATATTGGCTGTGGGTTTTTCATATA
GGTTTCTGATTTTTTTGAGGTATATTCCTTCAATACTTAG
TTTATTGAGAATTTTTAACATGGAGAGATGTTGAATTTTC
TCAAAGGCCTTTTCTTTGTCTATCAAGATAATCATGTGGT
TTTTGTCTTTAGTTCTGCTTATGTGATGAATTACATTCAT
TGATTTGCATATGCTAAACCAACCTTGCATCCTGGAGATG
AAGCCAACTTGATCATGGTGAATAAACTTTTTGATGTGCT
GCTGGATTTGATTTGCCAGTATTTTATTGAGGATTTTTGC
ATCAATGTTCATCAGGGATATTGGCCTAAAGTTTTCTTTT
TCTGTTGTATCTCCACCAGGTTTGGGTATCAGGATGATGC
TGGCTTCATACAATGAGTTAGATAGGAGTCCTTCCTTTTC
AATTATTTGGAATAGTTTCAGTAGAGATGGTGCCAGCTCT
TCTTTATGCCTCTGGTAGAATTCAGCTGTAAATCCATCTG
GTCCTGGGCTTCTTTTTGGTTGGTAGTTTATTTATTACTG
CCTCAATTTCAGAACTCATTATTGGTCTATTCAGGGATTC
AGTTTCTTCCTGGTTCAGTCTTGGGAGGATGTATGTGTCC
AGGAATTTATTCATGTCTTCTAGATTTTCTACTTTATGTT
CATAGAATTGTTTATAGTATTGTCTGACAGTTGTTTTGAT
GTAGAATCAGTGGTGATATCATCCTTATCATTTCTGATTG
TGTCAATTTGATTCTTCTCCTTTTTTAATTTAGCTAGTGG
TCTATTTTATTAATTTTTTTTCCAAAAAACCAGTTCCTGG
ATTCATTGTTTTTTTTTTTGAAGGGTTTTTTGTGTCTCCA
TCTCCTTCAGTTCTGCTCTGATTTTGATTATTTCTTGTTT
TCTGCTAACTTTGGGGTTTGTTTGCTCTTGGTTCTCTAGT
TATTTTAGTTGTGGTGTTATGTTGTTAATTTGAGATCTTT
CCAGCTTTTTGATGTGGGCATGTAGTGCTGTGAATCTCCC
CCTTAACTCTGCTTTAGCTGTATCCCAGAGATTCTGGTAC
ATTGTCTCTTTGTTCTTATTAGTTTCAAAGAACTTCTTGA
TTTCTGCCTTAATTTCAGTTTTTACCCAGGAGTCATTCAG
GAGCAGGTTATTCAATTTCCATGCAGTTGTGTGGTTTTGA
GTGAATTTCTTAGCTTTGAGTTCTAATTTGATTGCACTGT
GGTCTGAGAGACAGTTTGTTATGATTTCAGTTCTTTTGCA
TTTGCTGAGTTTTTTACTTCTGCATATATGATCAATTTTT
GAGTAAGTGCCATGTGGTGATGAGAAGAATGCATATTCTG
TTGTTTTTGGGTGAAGAGTTTTGTAGATATCTATCAGATG
TGCTTGATCCAAAGCTGAGTTCAGGTCCTGAATATCTTTG
TTAATTTTCTGTCTCGATGATCTTTTTAATATTGTCAGTG
GGGTGTTAAAGTCTACCACTATTATTGTGTATGAGTCTAA
GTCTCTTTGTAGGTCTCTGAGAACTTACTTTATGACTCTG
GGTGCTCCTGTATTGTGTGCATATGTATTTAGGATAGTTA
GCTCTTCTTGTTGAATTGAACCCTTTACTGATATGTAACA
CCCTTCTTTGCTTTTTTTTTGAGACGGAGTCTTGTTTTAT
CACCCAGGCTGGAGTACAATGGTGCAATCTCGCCTTACTG
CAACCTTCGCCTCCTGGGTTCAAGAGATTCTCCTGCCTTC
CTCTCCCAAGTGGCTGGGATTACAGGTGCCCACTTCCACA
CTCGGCTAATTTTTGTATTTTTAGTAGAGACTGGGTTTCA
CTATGTTGGCCAGGCTGGTCTCGAACTCCTGACCTCAGGA
GATCCACCAACTTTGGCCTCTCAAAGTACTGGGATTACAG
GCATGAACCACCGTGCCCAGCCCCTTCTTTGTCCTTTTTG
ACCTTTGTTGGTTTAGAGTCTGTTTTGTCAGAAACTAGGA
CTGTGATCCCTGCTTTTTTCCTGTTTTCCATTTGCTTGGT
GAATTTTCCTTCATCCCTTTCTTTTGAGCCTATGTGTGTC
TTTGCACATGAGATGGGTCTTTTGAAGACAGTGTACTGAT
GGGTCTTGGATCTTTATCCAGCTTGCCATTCTGTGTCTCT
TAATGGGGGGCATTTATCCCATTTACATTTAAGGTTAATA
TTGTTATGTGTGAATTTGATCCTGTCATCATGATGCTTGC
TGGTTATTTTTGCAGACTTGATTATGTGGTTGCTTCAAAG
TGTCACTGGTCTGTGTACTTCAGTTTGTTTTTGTAGTGGC
TGGTAATGGGTTTTCCTTTCCATATTTAGTGCTCCCTTCA
GAAACTCCTGCAAGGCAGGACTGGTGGTGACAAATTCCCT
CAGTGTTTGCTTGTCTGAAAAGGATCTTATTTCTCCTTTG
CTTAGTTTGGCTGGATAAGAAATTCTGGGTTGGAAATTCT
TTTCTTTAAGAATGTTGAATATTGGCCCCGAATCCCTTCT
GGTTTTAGGGTTTCCACTCAGAGGTCCACATTAGTCTGAT
GGGTTTCCCATTGTAGGTGACCTGGCCTTTCAGTCTGGCC
TCCTTTAACATTTTTTCTTTCATTTTGACCTTGGAGAATC
TGATGATTATGTGTCTTGGGGTTGATCTTCTCATGGAGTA
TCTTACTGAGGTTCTCTGGATTTCCTGAATTTGAATGTTG
GCCTGTCTTGCTGGGTTGGGGGAAATTCTCCTGGATAATA
CCCTGAAGTATGTTTTCCAACTTGGTTTTATTCTCCCTGT
CTTTTTCAGGTACCCCAATCAGTCATAGGTTTGGTCTTTT
TACATAGTCCTATATTTCTCAGAGGTTTTGTTCATTCCTT
TTCATTCTTTTTTTCTGTATTCTTGTCTTCCTATTTCAAA
AGATAGTCTTCAAGCTCTGACATTTTTTCTTCCTCTTCAT
CTGTTCTTCTATTGATACTTGTGATTGCATTGTGAATTTC
TTGCATCGTGGTTTTCAGTTCCATCAGGTCAGTTATGCTG
TCCTCTAAACTGGCTGTTCTGGTTATCAGCTCCTGTATTG
TTTTATCATAATTCTTAGCTTCTTTGCATTGGGTTACAAT
GTGTTCCTTTAGCTTAGTGAAGTTTATTATTACCCACCTT
CTAAAGCCTACTTCTGTCATTTCAGCCAGCTTGGCCTCAG
TCCAGTTCTGTGCCCTTGCTGGAGAGGTGTTGCAGTCACT
TGTAGAAGAAGAGGCACTCTGGCTTTTTGAGTTTTCAGCA
TTTTTGCATTGATTTTTTTCTCATCTTTGTGGGCTTATCT
ACCTTTGAGTTTTGAGGTTGCTGACCTTTGAATGGAATTT
TTTTGAGGTCTTTTTTTGTTGATGCTGCCGCTGCTGTTGC
TTTCTGTTTGTGTGTTTTTCTTTTAAAAGTCAGGCCACTT
TTCTGTAGGGCTGCTGCAGTTTGCTGGGGGATGGCTCCAG
AAAACTGGAAGTTGCCTTGATTTTTCCTCTACCTGGAGGT
ATCAGCAAGTAAAGGCTGTGAAACAGCAAAGACAACAGCC
TGCTGCTTTCTCTGGGAGCTTTGTCCCAGTGGGGTATTGG
TCTGTTGCCAGCCTGGAAGCTCCTGTAGGAGGTATCTGAA
GACCTGTGTTGGGACGTCTCACTCAGTCAGGAGAGATGGG
ATAAGGGACCTTCTTAAAGAAGCAATCTGGCTCCTTTTTG
GTAGAGCAGGTGTGCTGTGTTGGGGATAGCCCTTCCTCAT
CCAGACTGCCTGGACTCTCCAGAGCCAGCAGGCTGGAAAG
GCTGTTGACTGAACTGCAGAGACATCAGTCATCCCTCCCC
ACAGTGGCTCCATCTTAAAAGAGATCAGAGTTATGTCTGT
ATAACCCTGGCTAGAGTTGCTGTAATTCTTGCAGGGAGGT
CCCACCCAGTGAAGGGGGATACATTGGGGTCCCATTTAAA
GAAGCAATCTGCCCACAATCTGGCACAGCAGCTGTGCTGC
ATTGTGCAGCACTCCTCCTCATGAGGACTTCTTGAACGTC
TCAGAGATGGAAGGCTAGAAGGACTGAGTTGAACAAACTG
CAGAAATGGATGGCACCTGCCTCTACCCCCGGGAACTCAT
CCATCTCAGGCAGTCTCCAGCCTGTTGTGCTGTCTGGCAG
CAATTCCAAGGTGGTGGCTCTTAACTTGTGAAGTGCCGCG
GAAGTGGGGCCCACAGAATGACACTGCTTGGCTCTCTGGA
TTCAGCCCTATTCCTAGGGGAGTGTACAAATGGATCTCCT
GCCTTGCTGGGATTCCTGGGGCCAGAGTATGTAAAACTCC
TGGGTCTCTGTGTGAGCCTGAGCATCTGCTTTGCCAGGAC
TCTGCGTAGGTCTGTGTATCAGACTCAAGGCTCTGGTGGC
ATAGGCTAATGAGGGGATCTCGTGATCCGTGGGTTGCAAA
GATCTGTGTGAGAAGTGTGGTTTCTCACTTTTCTTACTCC
TGCAGCAGATAAGCCACACATACATTGTGCATGGTCACAC
AATCACTTACTGCTTCTCTTGGCTGGGGTTGGGGGTTCCT
TTGGTTCTGTGCCACTCTTGGGTAGGCCATTGCCCCACTC
TACTTTTCTTCATTCTTTCTGGGTCAAGCCATTTGCCTAG
TTGGTCTCAATGGAAGAACCTGGATATTTCATTGGAAAGT
GCTGAATTCACTCACCATTTTTATTTTCCATGAGAGCCAT
GGACTGCAGCTTTTTCTAGTCGGCCATCTCAGTTCCTCTT
GGTAGCATTTTAAAAAGCAGTTTAAGTATTATAATTCTAT
ATTTGGGGAAAAACCTACTGTGGGAATACTGTCCTAAGAA
TCAGGAAGGTGAACATATCAGAATCTTGGTGGCAGGCACA
CCCCTAGCATTTTAAAAAAATAATAGCTTTATTGAGCTAT
AATTCTCACACCATAAAAGTAATCATTTTAAAGAGTACAG
TTCAGTGGTTTTCAGTATATTCACAAAGTTGTGTAATTAT
CACCCTTATCTAACTTTTGAGTTTTACCTCTCTGAAAAGA
AACCCTATAGCTATTAGCAGTCACTTCCTATTCTTCCCTT
CCTCAAGCCCTGGCAACCACTAATCTACTTTCTCTCTTGA
TGAATTTAACTTCTCTGAACATTTTTTTTAACTTTTTTTT
TTTCTGGGGGCAGGGCAGGTTGGGTTAGGATGGCTGCCCT
CAGGACATGCCCCTCAACATTTTATAAATGAAATAATATA
ATATTTTGTTGACTTTCGTGGTGGCCTCTCTCACTTGGCA
TAATATTTTTAAGGTTCATCCATGTGGTAACATGTATCAG
TACTTCATTCTGCTTTATGGCTAAATAATATTCCATTTTG
TGGGTACAAGTTTAATCTATTTTTTTTTGAGATGGAGTCT
CACTCTGTTGCCCAGGCTGGAGTGCAGTGGTGTGATCTCG
GCTCACTGCAGGCTATGCCTCCTGGGTTCATGCCATTGTC
CTGGCTCAGCCTCCTGAGTAGCTGGAACTACAGACACCTG
CCGCCATGCCCGGCTAATTTTTTATATTTTTAGTAGAGAT
GGGGTTTCACCGTGTTAGCCAGGATGGTCTTGATCTCCTG
ACTTCGTGATCCGCCCGCCTCGGCCTCCCAAAGTGCTGGG
ATTACAGGTGTGAGCCACCGTGCCTGGCCCAAATTTAATC
TGTTTATCAATTGATGGAAATTTGGGTTTCCACTCTTTTG
GCTATTATAGATAATGCTGCAATGAACTGTTGTATGAAAA
TTTTTCTGTGGTCACATGTTTTCCTTTTTCTTTGGTATAT
TGCTGAGTTACAAACTGATTTCCATTTTATATTCCCACCA
GCAGTACATGAAGATTCAAATTTCTCCACATCTTTGTCAG
CATTTGTCATTATCTTTTTTAAAAAAATTAGCCATCCTAG
TGGGTATGAAGTGGTATCTTAATGTATTCTGATTTGCATT
TCCCAAATTACTAACAATTTTAAGCATCTTTTCATGCTTA
CTGGCCATTTCTGTATTTTCTCTGGAGAAATATATATTTG
AATTGCTTGCCCATTTTTATTTTTTCTTTTCCTGGTCATT
AAAGGGAAGAATCTTTTCCTTCCTTTCTTTCTCTCTCTCT
CTCTCTCTCTCTCTTTCTTTTCTTTCTTTCATTTTACGAC
AGGCTCTCACTCTGTTGCCCAGGCTGCAGTGCAGTGGCAC
AGTTATAGCTCACTGCAGCCTCAACCTCCCTGGGCCCAAG
CGATCCACCCACCTCAGCCTCCCAAGTAGCTGGGAGTACA
GGGGTGTGCCACCGCACCTGGCTAATTTTTCTACATTTTT
GTAGAGACAGGGATTTGTTATATTTCTTAGACTGGTCTCA
```
