## Appendix S1 for "Sexual selection and pseudogenization in primate fertilization": All_Annotated_Scaffolds.gff (part 628 of 747)

```
AACTCCTGGGCTCAAGTGATTTGCTTCTACCTCGGCCTCC
CAAAGTTCTGGAATTACAGGTGTGAGCCACCACACCTGCC
CTTGCCACCTTTAGATTGGATTGTCTTTTTATTTTTTAGT
TGTATGAGCTCTTTTTGTGTTCTGGATACAAGTCTCTCAT
CAGAAATATGATTCTATTTCCTCCCATTCTCTGGATTGTC
TTGTCATTTTCTTAATTATGTTTTGGAACACAAAAAACTT
TATTTGGATTGAGTTCAATTTATCTGTTTTTCCTTTGTTG
CTTCTGCTTTCTGTGTCATATCTAAGAAACCATTGCCAAT
CCAAGGTCGCCAAGATTTAATTCTATGTTTTCTTCTAAGA
GTTTTGTAGTTTTAGCACTAATGTTTAGTTCTGTGATATA
TTTTGAGATATATATACATATATGTATAATGTGTGTGTAC
ATATGTGTGTGTGTATATATATATATGTATTAGGCCATAG
GGGTCCAATTTAATTCTTTTGCATGTGTATAATCAGTACC
TAAGATTTTTATGTTTATCAAAAGGAGTTGTGGATTTTTA
AAGGTTAAGACACTTAACCCAGTCCAGGTATTACAGTATG
ACAGAATGCTTCTTGCCATCTAGAACTAATATGAATTATA
TGATCTGTTGAGCACACCCATAGCACTCACCTAGGAGCCT
ACCACTTAGTTTGTGAGTAGAACATACCTGAAAAGATAAT
CTAAGTGCTCTGTATGATCAGAGAAGCCTAAGTATAAAGA
GAAAGCATCACGAAGAAAGAAGAGTTTCCTGAAAGGATGG
GTAGCCAGCGTGAAGTAGGAAGGAAATTCTGGAATGAAAA
CACAATATTATGATCAAAAGTAGAAATGTGGGAATAAGGA
AGTGGCCAGTACCCATCTGGCTGATTGTAGTTGAGTCTGT
GTCAAGGTACATTAGAAATGTAGAAAATAGAGGTATTGAA
AAGTTAACATGTGAACATTTTATTGAAACTACTAAATTGT
AAACGTAGAAGTTTAGGCTTTATTTTTTGGGGCAGCGGGA
TGCCATTTAAAGGCTTTGGGGTGGGAGAGAAGAGAGATTA
AGTAGGGGAGGATAATCTGGCCTAGTTTGTAAAATGGATT
GGAGGGAGAGGAGACTAGAGAAAGTGAGATGAGTATAGTT
TAGGAGTGAGATAATTAAGACCTGAATTATTTTTTATTTT
TTAAGATTTTGTGTTTTGCTTAATTTGTTTTTCAATTACT
TTTTTTACTTTTTATTTTTATTTTTTTAGATACAGGGTCT
TGCTATGTTACCTAGGCTGAACTTGAATTCCTGGGTTCAA
GCAGTCTTCCTGCCTCCACCTCCTAAGTAGCTGGGACTGT
TTGATATATAGTTATTCCCACCTCTACCAGTACCATTAAC
CTGGCCCAGCAATCCCCCCTCCTTCCCTTCTCACCTATGA
AGATTTACCTCTCCCCCCCAACCCTCTATATCACATGTTC
TCTAAGCACCTTCACATCATAGAATGTTAGATCTTGATGG
AACCTCTGAAATGAACCCTGACTTCGCAGTGAAGAAAGTG
AAGAGGACAGAGGTTTAGCGTTTATTCAAAATTATTCTCG
TCAATGGCAGAACTAAGGATAATAATACTGATTATATGGG
AAATGTGACCTCACAGCTTTAAATATAATGAAAAGGAGAG
ACTATTTGAATGACATACCAACAACACCAGGGTTGAATTA
GTAGCTGGTTCAGGCTGGGACAATCTAATTATTCCATGCT
TATTGTCTTAAAAAGTGGCTTCATTTTGTTTCATATTGCA
AACTAATTAAATGTAATTTTAAAATCTGTTTCCTTTCAGG
TCAAGTGAAAAGTGCTAAATCTATAACAAGCCATGACCAG
AAGAGAAGTCAAGATGATACCTCCCACTGAACATACGCTT
TGTAAAAGGCCACATTTTCTTCTAGTATCTGAAAGACAAA
CCTATTCATGCCATTTGAAATCGAGAAAACAGATGTGGGT
TTCTTTAAGTATTTAAGTACAACATTACATCACCCTTGTT
TTGTTTGACCTGTTCAGCATGCTTATGTCTGGACCCTCTG
GCCTCGCCTCTGCTCCTCCAAGCCCAGCCCCATGTGAGTT
TCACGTGCTCCTTCAGGAAAGCACTTGGGTATAAATCATT
AGGCTTTAAGAACTACTCAGAGAATCTAATAATTTTCTGT
GTAATTGAGGCATTCCATATAAAGGGACATATTTGGCTAT
TTCCAGAGAAAAAAATTGTTCTCCCTCTCTAAAAAGGAAA
TCTTATGGAATGACACTTGGAGCAAGGAAATATTAAGACT
GGCGTAGATTAGGAGCCTCTGGGTACAGCTATCACTTTTT
ATGTCCAAATTAAAATTCACCTGTGAGGTGGGATATACCT
CTGAGTAAAACTCCTCTTTATCTTTGACCTCCTTCTATCT
GTCAATTAATTAACACAAATCTGTATAGTTTTCAGATTTA
GAAGAGTTCTCCTATTCTATAAGGCTGGCAATACAGATAT
TGTAACTGGACTGAAGGTCATTTCCCCTCCCATTCTGTTT
TATATTTCCTAGGTTTTAAGTACCATAGTTGGTTTCATAT
TGGTGGTTTGGAAAGCCTTTTTTCTAGTTTATTTAATCAG
GCGCCTCAACCTTCTCTTACGTTGTGACTTTATGGAAAAG
TTTTGTAGAAAAGAAAATGGTTTTTAAAAAGCATTTATTG
TTTGTTCTTATGACTTTCTCTTCTTTGTCCTGTTCTGAAA
GCCAGTTTTCCCTTATGGGAGAAGGAAAAGGAATGGGTAA
TTCAGTAATACTTGGTCAGTTGACATGTATTTAACCATGG
TTTTGAGATAACTCTGTTTTAAATGTCTCCCAAAATTTTA
AGTTTTTTATCTTTTTAATGTATGAGCAATTCAGTTTCAA
TTTTTTAAAGCAAAAGAATACTGCAATAACTTTCACCCAC
CTTTTTGGCCGACCCAGTGGGTGTTTATGGAGCAGTACAA
AGAAGACCTGTGTTTGCTCCTTTTTCTTTTCTTCCTTCCT
TCTCCCTTCTCCCTTTTCCCTTCCCTTCCCCTTCCCTTTC
CTTCCCTCCCCTTCTCCACCCTTCCCTCCCTCCCCATCTT
CTTCTCTTTCCTCCTCCTCCTCCCTCTCCTCCTCCTCCTC
CTCCTCCTCCTCCTCCTCCTTCTTCTTCTTCCTCCTTCTC
TTCTCTTCTCTTCTCTTCTCTTCTCTTCTCTTCTCTTCTC
TCTCCCCACCCCCACAACCCCTTCTTGACAGGGTCTCCCT
CTCTTGCCCAGGCTGGAATGCAGTGGAGTTATCATGATCA
TAGCTCACTGTAACCTGTAAGTCCTGCACTCAAGTGATCC
TCCCACCATGCTTGGGTAATTAAAAAATAAACATTTGCAG
CCTGGGTGCTGGCTTACACCTGTAATCCAAGCACTTTGAG
AGGCCGAGGCAGGTGGATCACCTGAGGTCAGGGGTTTGAG
ACAAGCCTGGCCAACATGGTGAAACCCTGTCTCTACTAAA
AATACAAAAATTTAGCTGGATGTGGTGGCATGCACCTGTA
ATCCCAGTGACTTGGGAGGCTGAGGCAGGAGAATCACCTG
AGCCCGGGAGGTGGAGGTTGCAGTGAGCCGAGATTGCAAC
ACTGCATTCCAGCCTGGATGACAGAGCGAGACTCCATCTC
AAAAAAAAAAAAATAATAAAAACAAATAAAAATTTGCAGA
GATAGAATCTTGCTACGTTTCCCAGACTGGTCTTTGAGTT
CCTGGCCTCAAGCATTCCTCCTGACTTCGCCTCCCAAAGT
CCTGGGATTACAGCTGTGAACCACTACGCCTAGCCCATTC
TCTTAATACAGTATATTGTGCGAAGACCAGTGTCCTTAAG
CACTGCAATAATTTAGGAAAAGTCCAGGTGCCATTTTTGT
CCTTTCTATTCTAACTCTACATTTTCTGAGCTTGGATTTT
GAATACAACATTACTTTCCAGGAGTGTGTTCCAGATTAGG
GAGGGATTCCTGGATTCTTACTTCAAAGATTTCTAAATTA
GACCAAGGCATTTCTGGAGACCCCTTAGTATAAAATAAAC
CTATTTTCCCTCTTTATTAATCTTTCAATCCTTATCCTCA
AACTTTGTATAGCTTTTGATACATTTGCTGATGCTATTTT
TAAACTCCTTGTGTTGGCACTTTTATGCCAGTTATGATTC
CTCTACTCTCTTAAAACTGCTTTTCTAACTCCTTCACCAG
TTCCTCTTCTTCCTCTTGCCCCCAGTTGTGGGAATTTCTC
AAAATTCAATCCTAACCTTTGGTAAAGCAATCTGTAATTC
TCTACTCCATGACCTTCCCTGTCACCAGTATTATGAAGAA
TGAGTCCTTCCCTCTTTAGGGCACCCATAGTGCAAATAGC
CTCATACTGTATTCCACTTAATTGTTCACAAGTTTGTCTT
TCTGTGTGAACTGTAAGCTTTTTGAGGGTAGGGACTTTGT
TTTGTTCTTTTTTATACCTAAAAAGTCCGTAAGATAGTAA
GTTAGTAAATAACTTAATGAATTACCTTTTAGTAATACCT
TATACATAGAACTCATTACCTCTTCATTAATTTATAGAGC
TTGCGCACCTTTATAAAAATGACTGCCAACACTGATCTCC
ATATTTTGCCCCGTTTTAACTCCTACTCCTCTAGCAGATA
AGCCATACATACATCCAACATTGTAACTCTATGCCTAATT
TCTCCTCTGACTTTCTATTTTCTGAGCCTTCACCTTGAAT
GTCACTTTACTTTTTGGCATGTGAACCAAGTGATTACCAA
CAAATTCCTAGATCTCATGTCAAAGATTTCTTTGATGTGA
GAATCTGAACATTTATTTATAGCTATGGATTTATAATTTT
AGTCAATTTTGAGAGATATAGTATATCTTGTTACATATTG
TTGCACTGAATTATAGATATATTCATAGGAGAATTTAAAT
GCCCTTAGGCTTTGAGTTTGAGCTGTTACATAGGTAGCTG
CATGGCTTTTTCTGAACATCCACAAAGTAATTACTATTCA
AAGTGCATACTAATAAATCAATGAAGCCTCCAGATTATTT
AGGAAGTAGTCAATCAAAGGCTAAATTCAATGTTATAACT
TTTAGACAGTAGTTCTTTAGACTTCTGTATTTAATTAACC
AGAAAAAATGTAAAAAAATAAGGGGAGGAGATTGATAGGA
CATCATTAAGGAAACAACTACTATCTACTGTCACTATCAT
TTAACAAAAGACATTTTAACACCAGAAAAGGGAAGAGATC
TCAGTGTAGGGCTCTACCCTTTAAGTTAAATAAATTAAGT
TTTATTATATATCTTTATGTTATATTTATTTTTCTTATTT
TGTCATATATGATGGAACTTTTGTCATGAATCAGAACTGG
CCAGTGGTCCAGCCTTTGAGAACTACTGCTCTGGACTAAG
TAGGTTGCTATTTAGATTAACATGATGCCCCCAGATTGTA
AAGGACTGACAGTTACGCCCATGTTCAATCTAATATGTGG
TAGATTGTATTTTCCAAGATGGCCACATTTCCCTTCCCAC
GTACTCTTCTTACAATATGGTCATGACATTCCTTGCATAG
AGAGAGATGTCTCTGTTCTTTCCTCTTGAATCTGGGCAGG
CTCATCACTACAGTGGAAGTGATGCTGTGTGATTTCTGAG
GCTAGATCATAGAAGGTGATGAGGCCTCTGCCTAACTAGG
GGAAATGCTTTCTCTTGAGATGCTCACTCTTGATCAGCCT
ATAGAAAGATCCACAGGGAGGAACTGAGGCCCCAGCCCAC
AGCCTTGGTTGAGCTCCAGCCTGCAATCATCCCCAACTTG
CCAGCCATATGAGTGAGCCATCTTAGAAGCAGATCCTCCA
GTCAAGCCAGCCCAGCTGATGCTGTATGGACTGGACACAA
GCCTTCTGTGCTGAGCCATGCAAAAAATTGCAGACTTGTG
AATGAAATAAATGATTGTTGTTGTTTTAAGCTACTCAGTT
TTGTGTTTGTTTGTTACTTAACAATATATAAATCACAAGT
TTTACAACTTGGAAGTGAGAAATTGACATAACAAAACCTA
AAATATGTGTCATTGTCTTTGGGACTGGATGGTAGGCAGA
GGACAGAAAGGCCTGGAGGAGGGTGTGGGTGAAAGCTATA
GGCCTTCAAGTACAGTCTTAGCAGAAGCCCTAGGGCCTTC
TAGGAGGCTATTGGTGAGTTTACAGTAAAGAGAGGAAAAT
GCTATTGGAAACTGGAGAAACCTTTGTTAGGAGACGGTAA
GTTTGGCCACATTTTGTCTAAGTAATGAACTCGATGACCC
TGCTAAGGATATTTCCAGACTGAGTGTTCAAATACCACCT
GGCTTCTACTAAATGAGAGGAGAGAGAGAAACTGAGAAGG
AACATTTCAGCTTGCAAATAAAATTTAGAAGATACAGAAA
AGAGCCAGTGCTCACTGGCTTTGAAAATAAAATTGCTTTT
CATTCCTATCCTTTCTAGATGGCAAAAAGTTCTCCACCTA
AGGAATGGTTTCTGGGAAAAGATAAAATCTATGGTGGAAT
TATAAAGTCATTTGTTAAGAATTCAGAAATATCTAAGGTC
ATGCTTTATAGGACCTTTCAGACTTTAGGTGGGCTTTCTC
CATGCAGCTGGGAAGGTGGCCTCTAGCTGCCCTGGGCAGC
CATCATCACCACTAAACCTAAGTGGAGAGAGAATAGCTGT
CTCCCAATAATGTAATATACCAATCTAGGGAACCATCTAA
TTGGTATTGTCTGAGTCCATGTCCACTCCTGAACCATTAT
AATGTTAGGAGGATGGGAAACTGACTAACCCCCCTATGTT
ATGTGTCTATCTCAGTTAAATGGTATTATCTCTTTTCAGA
AGATGGAGTTAGGAGAAAACACACTGGGAAGCCTGTCAGC
AGTCAACTCCCCAAATTGACCAGAATCTCCTTCAGCTGGA
TTTATAAAAAATGGTGAAATATAACTTTATTATTGCTTTA
AAAAAAAGCTCCATGGGAAAGGATAAAAAATTTGATCACC
TCTATATTTTAGTTAAGTGCTTGCTTTAGTTTTCAGAACT
ATGTGTAAGCTAGCTGACTTTATGGATTTCCTCCAAGTTT
TCCTGAAGTATGAGAATTTTTCTAAAGGCCATGGGGAATC
TGAACTTCGAAACTTAGATTCAACCTACAGGAGTCTTAGC
TGCAGGGCTTAGGTGAACCGAGTGAGTCTGAGGGGACTGC
GGTAGGATAGGAACTAGGTAGAACCTGGAAGGGCATTACT
CAAACTGATCTGAGGCAGTGCTGAGATCAGTTTGACTAAG
GAGGGAGTCAAACTTAATTTTGAGAGGAATCAAGGTGACA
ACCAGTATATAGATTAGGTGAAGATCAGAACGGGAGGGTA
GTGAACTTGGTAATGAAGTGAGTTAAGTAAAGGCAGAAGA
GGGAAGAGTAAGGAATGGGTCTCTTAGGAGCAGACCTGTG
AATAAGACAATTTTTTTTTAACATAGTCCTTGGCATTGTA
GTAGGGATGGGCTCAGTGACTTAAAGTAACCACACCAGTT
TATACAAAAAAGGAAGTCATAAAGAATATTTTAGGAGCTA
GTATGTGGGCACCAATGTTGCTTGTCACAGTCATAGAGCT
GTTGACTAGAATTGTGTTTAGTATCAAGTAGGAATTGAGA
CTCACTTGTCAGAGGTTTCTTGATACATAGTGAAGGTGTA
ATTTTACTGCTGTGATGTTCTCCTTGGTGCCCTTGGGACA
ATGATGTGCAGCGACCTTAATGAATGTGGTATAGGAATGA
GAGAGCAGAATTTGTCACAAAACAACTCTTCTTTGAAAGT
AATCCACCAATTGATGATTATTGTTCATTTGTTTAATATT
TATACTGTATTTGTTTTTAGTAATTATATATGAGGCAAGA
AGTATGTAAGTCAGGCATCATGGAATTTGGAATGCATTTG
TCCTCCCATGAAGAATGGGTAACATTGTTTCTTCAAATTA
AGGACCAGAAACCAGTGATGGATAGGAGTTAGGAAAATAG
AAGCGAGAAACATTGAAAAGGAAGGAGAGGTAGAAAAAGA
AAATGAAACAGTATGACTGAAAAAGAATTAGAGAGGAGAT
AAGACTGTGTTGAAGAGGGTTAGGGCTGACCCAGGTAGTG
TTGGCATAAGAAATACAGAGTATATATTAAAAATATAGAA
GGAGATTCTGTCTACATTAATATCTTTGACCATTTCAGCT
ATTATGTTGTTGTGGGACAATCAAAGATGGGAGAGATGAA
CAGAGTGAGTTCAGGAAAGGTCTTTATTAAAAGGTGATCA
CCTGGCTCAGTAGGACTAGTGTCCAGGAAAGTCTGAGCTC
CAGACAAAGAAAGCAGCCACCTTGTAAGCAGTCAGTGGCC
AGGAGCTATATGATGTAGGAAGCCTACTTACGGAAGTGAG
AACAAAAGCAGTTGATCAGTCTTTTACATTTCCACATTTC
TGCATGTTCCACATTCCTGGGAAACCATATTTTGGTATTA
ACTTTGTAACTTTGCAGTTGCGCTAGAGAGGTGAAGCAGG
AACTCACTGAGCCTCATGGAATGTGAAACTAGCAAGTACA
TATAAGGTTAGCTGAGCACAGAAGGAAAAACAGGCTGTTA
GTATTCTTTTCTAACTTAGACTCTTAGACTATGGGGGAGC
TACACTACACTTAGCTTTTGAAGGAAAAAGTAAAAATTTT
TGGTTGTCTTTGATTATACTTGTAAAATTTATGAATTCTT
TCTTCATCCCCCCTTTGGTGTTCACCACAAATGTAGATTA
ATAAAGAGCACCACAATAGTTTATTTTTTCTTGTGTAGGC
ACATATTTTTCCTGGGGGAGTGGTGGGTATTTTTGTAATG
CTATCATTTTGGTGGTAGTTGTTTGGTCCACTATCGTTTC
AATAGTAGACTGGATGCTTCTGATGAGGAGAGGTAAAACA
CAAGGCAATATTAGACATCCTCCAATTATAGCTATAAAAC
CTATTATCAAGATTTTAAAGCCTCCAAACCATGAGAACCA
TTATCCAAAAAGTGAGTTTGGGCTTCACCCGGACCAAGTC
TGGACTGGGGCATGGGTTAACTTCTGCATTCTGGCAGTAA
TTTCCATAACAGCTCTTCTATTATTATTGATCTGTAAGCA
AGAGTTGGTTAAATTAAGCTTACCACAAACTCCTCCTTCT
GAGGCTAGGAGATAGTCTAATGCTAGTCTATTTTGGTATA
GAGCATCTCTCATTTGAGTGGCCTGTATGGCTAACAGATC
TAAGGCTCGAGCTGTCTCATTGACTATGATCTCTAGTATT
GCTTGCAATTTTATAATTTGGTTTAACATGTAAATAGGGG
TGTGGAAGACCCATGATCCATCTTGGGCCTATGTAGCTGG
CCCATATTATTTGATAATTCTTTTAGGAGGCCATTCATTA
TCTTTCCAGCTAGCTATCTTAATGTCCTTTTTTATGTTTG
TGTTTATCTTTTCTACAGTACTTATCTGAGTAAAGATGTT
TCTTCTGGTCCTTTTTTTTTTCTTCATTATAGACTGGGTA
ACTTAAATCTTCCCCTTGTTTCGGTGGGAGCAAGAAGAAG
GATAGTCTTATTGTCTCTAACACACAGGCTCTGGTCCATT
TCTTGGGCAATAGTTGATAGGCTTTCGTCCCACAGATCCA
GTATAGTCCTGCTGGTGCTCTCCAAACGTTTGGAGCATCT
AGTTGATACCACGACCGATTCAGCACTGGAAACTGAGAGA
GAGAGGGTTAAAATCTGGTACAGAGGAATTGTCTATGAAG
CTTCTCCACTGTTTCTTGTTCTTAGACTCTTTAAAATATT
GTTGACCTAGATAGGTTGTGTCTCCTACTGGAGTCTGAAA
GTCTTTTCCCCATCATGCTGTGCAGTATCTTCCAATGATG
GGGGTTTTTAATAGCCAGACCCTTGGGTTTGCATTGAACT
TTGTAACAAATCCAGTATGGTAAAGTTATCTTGTGGCATT
AGTTCTCTAGCCTTCCAGGGCCATTGGTCACCTACACTGG
TACCTCCATATATATAACAAGAGGTGACTCCAAGATTAGT
AGCAATACTTTCAGCTAGCTAAGTGAATAGGTTCTTGGCT
GACATTGGTGGAATCTGAACTTTTGGCTCCTTGGGGTTAA
AATATTTATTGAAGGATTTGAAAAATCTGGACTGTGACAT
TGGACTGACTTGAACTTTAGCTCGTTGAGTCTTTTTTTTT
TTTTTTTTTTGAGACGGAGTCTCGCTCTGTCACCCAGGCT
GGAGTGCAGTGGCCGGATCTCAGCTCACTGCAAGCTCCGC
CTCCCGGGTTCACGCCATTCTCCTGCCTCAGCCTCCCGAG
TAGCTGGGACTACAGGCGCCTGCCACCTCGCCCGGCTAAG
TTTTTGTATTTTTAGTAGAGACGGGGTTTCACTGTGTTAG
CCAGGATGGTCTCGATCTCCTGACCTCGTGATCCGCCCGT
CTCGGCCTCCCAAAGTGCTGGGATTACAGGCTTGAGCCAC
CGCGCCCGGCCCATTGAGTCTTTTTAATAATGACTAATGG
AACACCTAGGTTTGCTCCTTCTTGATCAAAGCTTAGCTCT
CCTTGATGTCCTTTAGTCCAAAAAGTTATGTTTGTCTTTA
ATATGGTCAGATTAAGGGGGTTGCATGTTTTAGTCGTACA
ACCAATCTTTGCTTCTTGGCTGGCAAGCAGAGGTATTCTC
CCTGTATATAGGTGTTGGTTGAACTCATGTGTGGTCCGTT
GAATGTTACAATCAGGACATTGTTCTTCTGGATCTCCTAT
TATGATCTTAGCAGCTTTACTGCTGACTCTTTCTTATCTT
AACTTCTTGCAGACTCATCCTAGATTGGTTAGGATGCTGA
GGTGTGCAGCCTGACAGGCATCAAAATATATAGAAACAGA
TCCTTTATGTGAATAAGGGAACATCTGTGTTTTGCTTATG
AGTTTTCTAGTTCCAGCGTCTTTAGGATTGGCCTATGAGG
GTAACAAAGGTTTCCCTATTTGGATTTCAAACCAGAAGTC
ATAGGGTGGAAGGCCTGGATCATAACACACTTGAGGTTGC
CCATTTCCTGGGTCACAGACTGAGTAGCTGGTTTGATTAT
AAACACGTGTCTCCAGGGGAGTTCCTGTCCTGTACATTTA
TAATAAGTTTCATATAACAGGGTCTTAGTTATACTTTTAC
CAGACCAAGCTTCTATTATACAATAATGGCAGTTATCTTG
GTTTCCTCCTGTGACTGCTAACATTATTGTTATTAGTGTG
ATCAAGTTTATACTATGCACGGGCATCCTCCTAGGCAACA
AGTTTGATAACAATTACAAAGAGCATGACAGCAAGACAAT
CAGTATAAGCAATAGTATAACTACACTTGCAAATTCAATG
TACATTTACTTATCTGGCACCAACTTCCTCAGGCTTTGGC
CGTGCGTAGACTAGTCAGTTTCTGGTTGCGTGACTAGATC
AGGGCTTGACATTTTCTCAAGCTTCAGCCGTACATTGGCT
GACCAGCCTCTGGTGTGGTCGGAGCAGGGTAGTCATCTTT
TCCTGCTGCGCCTTGATTTCTCTGCAAGTTCGAGTTGGAT
GATCTGGATCTTGCTGACTCGTCTACTGGTCTTGGACTGA
GACTGCAGGTTTCAGTAGGCTGTGATGGATCCAAGGTGTA
ATACCTGTAACTTTAATAGCGGTAGGGGTAGACAGGATCA
CAATATGGGGACCATCCCATAAGCGCCCGATGGTGGTAGG
ATTCCAGTGTTTAACCCATACAGAGTCCCTGGGTGGAAAG
GGATGTATTGCATCTGTAAGGCTAACAGGTGTTCTTTCTC
TTACCCATGCTTGTACTTCTTGCATTATCTCACCTAATGT
TTGCATTTGTCTTCTTAGGATCAGTTCTCCAATTTCCTTT
AAATCTCCTTTTACCTGAGATATAAGTGGGGGTGGTTGGC
CATACACTAACTCATAGGGTGAATACCTGGTTAATTTAGT
AGGGGTATATGTGACTCGGAGAAGGACCATGGGCAATACC
TGATCCCACCTTAAATGTATCTCTTGGCAAAACTTCTTCA
ACAGTTGTTTCAGTGTCCGGTTCATCCTTTTAACTTTTTT
AGAACTTTGTGGGCGATAGGCTGTATGCAGTTTCCATTTA
ATCTTTAACATCTGAGTTAGTTACTGTACTACTTCTGTCA
CAAAAGCTGGTCCATTGTCTGAGCCTAAAGTTAGAGGCAG
TCCAAATCTAGGAATAATGTCTTTTAATAATATCCTGGTT
ACTTCTCATGCCTTTTCTGTCCTGGTGGGGAATGCCTCAA
CCCATCCTGAAAAGGTGCAGACAAACACTAATATGTACTG
ATAACCTCCAGCCCAAGGCAGTTCAGTAAAGTCTACAAGT
AGGTTTTCACATGGCACTGCTCCTGTTTCCTGAATTCCTG
GGGGCCGAGTAGGCCCTTGCCTTGGGTTATTCTGGGCGCA
AGTAACACACTGCTTGCAGACGGCTCAAGTGATGGCAGTT
AGGCGTGGCACATAGAAATACTGCCCTACAAGAATTTCTA
AAGCCGTTTTCCCCATGTGTGTTCCTTGGTAAAACTGCTT
TATAAATCGGGAGCAATGGCTTCTGGAATGGAAGCCTCCC
GTCTGAAAACTTCCACCAGCCTCCTTTTTGATAACTCCCA
TTTTCCTGCGCAAACCATGCCTTCTCGTTGGATGAGTAGT
TAGGAGTCTCTGCAAGGGGAGGCTCTAGTAAGGGCATAGT
ATAAGTCTCTTCTTTCTTTGTTATTTCTGTCATTGCAGCC
GTTTTTTTGCTTCCTTGTCTGCTTTTCTGTTTCCTATAGC
GTTATCACTTCCTCTTGTTTGATGTCCTTTACAGTGGATA
ACTGCTACTTCCTTTGGAGCCCATACAGCCTCTAGGAGCT
GCTCTATTTCTTTTTTGTTTTCTGTTTTCTTTCCTTCAGT
AGTTAACAGTCCTCTTTCTTTGTAAATGGCTCCATGAGCA
TGCAAGGTGGCAAAAGCAAATCTTGAGTCAGTATAGATGT
TCACTGACTTTCCCTTCACTAGAAATGGTGCTCTTGTGAG
AGCTATTAGTTCTGCCTTCTGTGCTGAGGTTCCGACCAGT
AGAGGGCAGGCTTTGGTCACTGAGCTTAATCTGACGACAG
CATATCTGGCCTTTCTGATACCTTCAGATATGAAGCTGCT
TCCATCAGTAAAATATTCAATGTCAGGGTCCTTTAGAGGC
TGGTCTTTCAAGTCTTTTTGGCTTGAAAAGACCTCATCCA
CTGTTTCTATACAGCAGTGGTACCCTGGGGCATATAACGG
GGGCTTCCCATGCTCCGCATATTCTATTGGTAACAGTGTG
GCCAGATTTAGGGTATTCACAGTCTCTAAGGTGATGTATG
GATTCTCACATAGGAGGCCTTGGTATCTTAGCATCCAAGG
GTTAGAGAGCCAACAGTGTCCTCTCTGTTCCATCAGGGTG
ACAACTGTGTGGGGCACCCAAATTATCAGCTTCTGTCCAA
ATGTGAGTTTGTTAGCGTCCTCAGCTAACAAGGCAGTGGT
GGCCAGCACCTTGAAACAGGGTGGCCATCCTATAGCCACC
AAGTCTACTTGCTCAGACAAATAGGCTACAGGCTGATACC
ACGACCCTAGCATTTGCACTAAGACCCCTGTAGCCATTCC
TTTTCTTTCATGAACATACAGGTAAAAGGGCTTTGCCATG
TCTGGCGGCCCTAGTGCTGGTGCCTGGATTAAGGCTTTCT
TAATTTTCTTGAAAGCCATATCTTGTTTCTTTTCTCAAAG
GAGGGGCTCCTTTCTCCCACCTTTCGTTGCCTCATTAAAA
GGTTTTGCTAAGAGTGAGTAGTTGGGGATCCACATGTGGC
AGAAACCAGCTGCCCCTAGGAATTTCTGCACTAGTCACCT
TGTGTCTGGCTGAGGAATGCTATAGTCTCTTTTTGCTCTT
GCCCAAGCGCACACCACCCTTGGGAGATGTAAAATCCAAG
ATACTGGACTCCTTGGCCACAGATCTGTGCCTTTTCCTTA
GATACTTTATAGCCAGCTTTCCACAGCACTTGAAGGAGAC
TCTCTGTCATTGGATACATTCCTTTCTGGTGGGTGCAGCT
AGCAACAAATCACCTATGTATTGCAGCAAGACACATCGGT
CCTAGGTGGCGTGAAAGCCTTTAAGTCTGAGGCAGGTGCT
TCTTCGAAGATAGTTGGGGAGTTTTTAAATCCTTGGGGAA
GTCTAGTCCAGGTATACTGAGATGGGCCCCACTCAAAGGC
AAAGATATCTCGGCTTACAGGGGCCAAATGAATGCAGAAA
AATGCATCTTTTATGTCTAAGCATGTGCACCAAGCAACAC
TAGCAGGTATTTGTCCAAGCATAGTGTACGGGTTAGGCAC
AATAGCATGCAGTATAGCTGCCACCTTGTTGACTGCCCTT
AAGTCTTGTACAGGTGGATAGTCACCAGAAGGTTTTAACA
CCGGCAATAGGGGAGTATTCCATGAGGAAACACATCTTTC
TATTATTCCAAACTCAAGGAACCTTTTTAAGTGTTTTTCA
ATTCCTCAATTGGCCTCCATGGGAATGGGATATAGGCGGA
TCCACACTGGGTAGGTTCCTTGTAGTCGCTCTACTATGAC
AACTGCTTGATTCACTGCCAGCCCTGGGGGATTGTCTTCT
GCCTGGACTCCTGGTAACTTAAGAAGTAAGTCTGTGAATA
GTTTTTCTCCTTCAGTCACACTCTATCTTTTTCCACACTC
TTGGCAACTGCTTTCATAAAGTCTCCATTCCTCTGTTTTC
AGGAACGTGAGTGTTAATACCATAGCCTTTCTTTGCCTTA
GGCTTAAAGTCATGTCTCCATTTGGTGTAAAGGAGATCTG
AGCCTGCAGCTTTTGTAATAAGTCTTTTCCCAATAGTGGC
TCTGGGCAGTTTGGTAAGTATAAAAACATGTGCTGAACCT
CTTGGTCTCCAATCATACATCTTTTTGATTTGAAAAAAGA
TGTCTTTTCTGTGACCTGTGGCCCCGATAATATTAGCATA
GTCTTTTGATAACAGCCCAATTGTCTGAGTCACAACCAAG
TGTTCAGCACCTGTGGCTACCATAAAGTCTATTTTTTGGC
CCCTTACCACCATTGAGACCATAGGCTCCTTGAGGCCTAG
TGAGATGGAGTCTGGTCTGTCTCAGTCTTCAAGGTAGCCA
TTGGCTCCTGCCAGCCCAGTTAGATCCATGTCGGATCCTA
CTACACCTTGCCTGGCAGTGGAAGGAGGCCCTGTCCAGTC
ATTCTGTCCCTGGTTGTTGTCCTTGTCCTTTTCTTTCTCT
GGACATTCATCTTTCCAAAGCCCTCTTTGCTTGTATCTTA
CACATTGATCTCTCTCTAGTCTAGGCCAATCTTCCTGACC
TGTCCTGGTCTCCTGACCTGGGCTAGCTTGTCCTCTTCTG
TGACTGCGTCCACGACCACGTCCACATCCTCTTGCAAATC
CAGTCTCTCTTTCAACCAGGGCTGTGGCCAAGAACTCTGC
CTTTTCCTTTGCTCTACGCTTGGCCTCCCGCTTTGCTTCC
TCATCTTGATTTACAAACATTTTGATTGCCACCTGGATAA
GCTGGGAAATGTTCATACCTTGAAACCCCTCCAGCTTCTG
CAATTTCGCTTAATGTCATTTTGTGCCTGACTCACAAATG
CCACATTAACCATGTACTGATTCCCTGCCACTTCTGGGTC
AAAAGGTGTGTAGAGCCGGTAAGCCTCACAAAGCCTCTCA
TAGAACTCACTGGTGCTTTCATCTGGTTTCTGATGAACCT
CTGAAACCTTTGCAATGTTCATTGCCTTTTTCCCTCCAGC
CTTTATTCCTTGTATTAGAGCCTCTCGGTATCTCAGCAAG
TTCAGCAGCCCTTGCGCCTGATTTGGGTCTTTTCTATGGT
TCCTTGTTTTGTACAAGCCACTACAGTCTTACAATAATCT
TCAAAGCAGGACTGTAGCCATTTTGGACAGGTCTGAATCA
CACTCAGCCAGGAGTCTAAGTTTGGGAACTGATCAGGGTG
CCCAGGCTGTTGTCTGACCCCAGTGACAACCTGAAACACT
CGGCCAATTATTTCCTTATCTATGGTTCCCTTGACTGGCT
ACCTTACATTAAAGGAGGGCCAGTCAATTTTACAAAGGGT
TCTTAGCCTCTGTGGTGTTAACTTCATTCCATAATCACCA
TAAAAACCTTTCTTAAAGTTCTTCAACATATATTCTAATG
GAGTTGGCTTTGACACTTTTCCTCCCATTTCCTCCCTCAC
GGCACACTTTCACTCTCACTTTCACTCTTGGATTCACCAG
ACCAGGTCCTATTACTGGAGGTTAGGATGCTGCTTAGCCA
GGTCACAGTCAACTACTGCTGTGAAGCTATGAAGCTAATC
CTCTCAGCCTTACGCAGTGACCTAGGTCTGGCTAGTCCCA
CACTCAGCTCGGAGGACACAGTCTGGACTAAGAGATCTGC
ACCTCCCCACATCACTCCCTGTGTTGGCCTCTCCCAAGAC
CATCTCTTTTACACACTTTCACATACCTCCCCTGCCCCAG
GACTCCTTATCAGATGAAATGAGCCTCTCTCATGTCCCAG
GTAAGCCTAGTTAGGCTCCCACATTCACACACATACACAC
ACCACTCCTAACCTAGGACTCCTCATTGGATGAAACGAGC
CTCTCTTGTGTCCCAGGTAGGTGCACACAAACCCACACAC
TCCCAGTTGGGGTGGCAAGCCACTCTTGTCACCCTGCCAG
CAAGCCCTACCTTGCTGCACTTGCTGCTCTATCGGCCCAT
TTTCTCCGTTCTTCCAGTTCATGTTAGTGGGGACATGAGG
TTCATCCAAATTGGCAAGCCACTCCTACCACCCCCAGCTC
CTCTGTTGGATAAGTGGTTGTTCCCTGGGAGGTGATCAAG
CTCCCTTCCGTCCTTATGGGATGGACTTTCCTAGGGCCCA
ACCTTACTGCAGTTCAGTAGTCTGCCTGCGCGCTGCTCCT
GTGACTGTCCTGCAACTCCCGAGTTGGTTCCATTTGCACT
GTCAGGGGAAGGCTCCAAGACATGGGAGAGTCGTTGTCCT
TCTGGGCTAAGTCTTACCCAGTGGTGCCAAGGGTCCCACA
ACTCCCATGTCCTGGGGCCCTAGCCCACAAGCAGAGGAGA
CAGAAACCTGCCGTCTCCAATCCCGGACAGGCCGCCAGAA
ATGTGGCGGGACAATCAAAGATGGGAGAGACTGAACAGAG
TGAGTTCAGGAAAGGTCTTTATTAAAAGGTGATCACCTGG
CTCAGTAGGAGTAGCATCCAGGGAAGTTTGAGCCCCGGAC
AAAGAAAGCAGCCACCTTTTAAGCAGTCAGTGGCCACGAG
CTACGTGATGCAGACAGTGTACTCACAGAAGCAAGAACAA
AGGCAGTTGATCAGTCTTTTACATTTATACTGCATGTTCC
ACATCCCTGAGAAACCATGTTTCTGTATTAACCTTGTAAC
TTTGCAGTTGTGCTAGGGAGGTGAAGCAGGAACTGGCTGA
GCCCCAGGGAATGTGAAACTAGCAAGTACAGATAAGGCTA
GCTGAGCACAGAAGGAAAAACAGGCTGTTAGTAGTCTTCT
CTAACTTAGACTATGGGGGAGCTACACTACACTTAGCTTT
TGAAGGGAAAAGTAAAAATTTTTGGTTGTCTTTGATTATA
CTTGTACAATTCATGAATTCCTTCTACAATGTCAGCAAAA
GAAAAAAAAAATCAGTTAAAACAGTTGTGGGTACCTACAT
AGCTTGAGGGTTAAAAAATGAAAGCTTCCCCAGAACTAGA
TCACTTGGCTTCTTCTGGATTGGGGGTGGGGATATTGTAG
GCAGCCAATCAGAATGAAAGCAGGTTGGCAAGAAACCAAT
GGGAAGTAGGCATGGAAATGGATTTTGGTGTGATATCAGT
TGGTAGTACTGTCCCTAGCAAACAGAAACATAACTGTGCA
TTGTATTTTGGGATTTTGAGAGCCTTCATCTCAATTTCAA
CTTTGAAGCAGCTTAATCTTTAAGGAACATATCTCTGATC
TGGGTAATTTGTAGAAGAACTTAATTTGAGGGTCATTACA
CATGAGGATAGCGGGAGTTGAAGATGCCAAGGACCTGAAG
GGCTACTTGAGGGACAGGTGAAGTGATTTGAAGATGTAGC
ATTTTGAATCTCTTTCTGACCCATCCTCTGCTTCACACCA
GAATCATTGTGACCTGTAGACCAAACAAGTACAAAACAAA
GGACCAAAGATAAGCCTTAAATATTATTGGAGATACTTGA
GGAACCTCTAGGATTTTTAGGTTAAGGCTAGCTGCAAGGA
AAAATAAAACAGTACAAATCTTTCTCAGGACCACTGCATA
GATTCGCATTGGTTACATCCTATACAGAGCACCAACTGAG
GTGGGATACTGGGACTGAAATCCAGCCTGGTAGTCACATG
CCAAGCCATGTGCCTTGTTGTCAGGCTTCATTGCTCTGAG
GAAGGGGGACTTTTTCTAATTCACTCAAAGGCATCATATG
ATCAAACCTCAACCTTGGTCTTTTCCTTTATTTTTAGGTT
ATTCACCCTTATCCTCACTCCCGACCTTAACTGGTGTGAC
TCAACTTTGACTTTGTTTCCCATTTGCCATCTTTTATTTG
AAGGGTGCTGAGAGAGGAAAAAGAGATATTAGGGTGGGAG
TGGTAAAATGGAATTCGAGAATGATTTATACCCACAGAGA
AGGGGGAGCATAACATTTATCCTTGCTCCTTTCCCCTCAA
ATAGTTCAGCCCATCAAATATTTTTGGACAGCCTATCTCG
TGCTACATACTACGTGCACAGCCTTAAGGAAAGTTCGGGC
CCTGGCCTTTGAGAAACTCACTGTCCAATGGGGAAAGAAA
GCACATTACTATATCATTACAATGGTAAGTGCACCAGTCA
ATGCACCCCCTCTCTCATATACATGTAACAGTACAGGGAG
TAAACACTAACATCGCTGTTAGTGTTCCTATAAAATGTTC
TTGAAGCAAAAGGTAGGGCAAGAGGTATTAATGTGTGCCC
TGTGACAAGAAGAGACATGTTCAGATCTGAGTGTGGCACA
ATCTTAGGTAGAAAGGGTATGGATTAACTGGGTCTTGGTA
GGTCTTATGTTCTTTTTGCATGCTATACAGGTCAGTGTGC
AGAAGTGAAAGTGTCCATAATAACCAAACCACTCCATCAA
GTTAGGTCTGGGGAAAAGCAGCAGCAAAAATGAGTTCTTA
CATCTGGGCACAAAACAAAAGTAACGGACCTGATTTACTC
TGCGGGCAGCCAGCTGACTACCTTATTGAAGAGGAACATT
TCACAACGCTTGTATGTTTCATTGTTGTTTTGGGAGGTAG
GTGGTTGTTTTTGAAACTCATCTTTCCTCTGCCCTGTGAA
CCTTCTGTCAATGTGGAAAGCCATCACAACTACATAACAT
CAAAAGAAGGGGCCCAGTGAACTGACAAGACATGAGTGAA
TACTGTCAATCTCGCTTCATTTAATTATAAGTAGTGTCTA
TTCTATATTCCTGTATTCAGTAACATTTGCTGAGCATGGT
AGTGAGATAGACATGTAAGAAGAACAACTTAACTTCAAGG
AGCCCTCTCATGGGGGAGATTGGCAAACACATAATTACTA
TGCAATGTGTTAAGTATAACTATAAAGGTGTGGTCAAGAT
TCTCTGCTCACAAGAAGGAGGAAGAGCTGTACACTGCCTG
CCTGGCCAGACCTAACCTGACCAAAATATCTGAGGCGAGG
GGAGGACAATGGGATCAAACACACAAATAGAGCCCAGGCA
TACAATTCATGACTTACATAATTGATGTCATTCATTTTGT
CCATTTTATTATGGCTTTTGGTGTGATCTCTCTTCAGGGA
AGATAAGTAACCCACCCCAACGCCAAGAAGAAAATTAGGA
AAGACTTCACGAATAAGGACCTCTTAAACAATGATTAAGA
ATTCAACAGGTATAGAGAATGATATTCATGCAGATCGAGT
TACATATCCAACACACAGATGGTTTAGCCCACAATTCAAC
ACTAGGGATTAGGAAAAAGGAAAAATAGCTGCTTTAAAAT
CCTTTCTGGAACTAGGAATCCTATACAGAAACAAATAAAC
AAATGTGTATGAACTCCTTCAATTTTACCCATTGTATCAA
GGAGTGAAATTGCTTTCTTTGGGAATCTTTAATATACTCA
CTAATGACCTTGGTCCCTTTTGATATCACAAGGTGCTGAT
GACCATGGACTAGCTCTATATCTTTTGTAGAGACAAATGC
TCCAGTAGTAAAGAGCATTGCAGAAATAGTGTAAAAAACA
TATCTTTATCTGGTCTTACCTATAACAAATACAGATGCTC
CTTGATTATCAGGTTGTGTCCTAATAAACCCATCATAAAT
TTGAAATATTGTAAGTTGAAATGCATTAATACAGCTAACA
TACTGAACATCATAACTGAGCCTAGCCTACCTTAAAAGCT
TTCATAACACTTACATTCGCCTACAGTTAGGGAAAATCAT
CTAACGCAAAGCCTATTTTATAATAAAAGTGTTGACTATC
TCATGTAATTTAGTAAATGTTGTACTAAACATGAAACACA
AGAATAGTATGAGTACTCGAAGTCCAGTTTCTACCAAATG
TGTATCACTTTTGCACCATCCCAAAGTAAGTCGAGGCCTT
CTGTATTCAATTAATATTTAATGATGTGGCTTAACTTATA
ACTGGAAGTCAGGAAATGCAGAATCTGGGATGCCAATGAA
TCTTACCCTAGGCATAAATTAATTGTATTATAGTTTATAT
ATTGTCTCTAGAGGCAATGAAATGAATAACTTCAGATAGA
GTAGAGGTTTCAATGCAAGAAAGTGCAGATAGAGAATAAT
GAGTGGCTTTTGTTACTAGTGTCATGAAGGCAGTTTTCTC
TATAGTTAGAGCTCAGTTAAATGTGTTTCTGGCTTTTGGG
AAAATTTTAGAAATATGTCGCTATAGCTTAGGATGAGGAA
TTATTAATAGAAGGTGTACTATGTAGATGTAAAATTGGGC
TTTCCATAATTTCTCACCATCAGATCCATTAGTAAGAAAC
CCATACGTTATTCTGATGTGTCACTGGGCAGGCAAATTGG
AAGCAGGCAAATCTGTGAGAGATGCCTCATCATGTGTCAT
ATCCTTAAGAGAGCATTTATAACAGATGTCAGTGATTCAT
CCACAAGAATATGACACTCAGAAGTTTAAAATTAAATAAC
TAGAGAAAAGAAATATTAATTAAATTGCTTTGAAACTTAT
CATGTTTAAATAACACATACATGTATTTCTTTAGGGCTTT
TGAAGATGTGTTTAAAGAATTCTGAAGTCATTGTTTTGAC
GATTCTTTCTCTGTCGGGATTCGTGATAGGACAGATGGCC
TACAGTTCTGTTGAGGTACTGTATGTACAATAAATTAGAG
ACTAAATTAAAGGAAAAAATGCCAAAAATAAAGTCCACTC
CCATCTCATCCCTGAATGCATGGAATGTTTTTTCTTATGG
GAACAGCTACTCAAAAAGTTCTATCTGGTATTTAAAAATT
TGAAAAACAAAAAAACCACACAGTAGAGGACACATCAATT
AGGGAAGCTTCAAAAGAGCAGTAATAAGAGGAAAATGTGC
CCAGGTGATGGCTCACGCCTGTTATCCCAGCACTTTGGGA
GGCTGAGGTGGGTAGATCACTTAAGGTCAGGAGTTTGAGA
CCAGCCTGACCAACATGACAAAATCCCATCTCTACTAAAA
ATACAAAAATTAGCTAGGAGGGGTGGCCCATGCCTGTAAT
CCTGGTGACTTAGGAGGCTGAGGCATGAGAACCTCTTGAA
CCCAGGAGACGGAGGTTGCAGTAAGCTGACATCACGCCAC
TACACTCCAGCCTGGGCAACAGAACAAGACTGTCAAAAAA
AAAAAAAAAAAAAAAAGAAAGAAAAAAGAAAACAAGGAAA
GAAAGCAAGGAAAGACCATCCCGGCTAACACAGTGAAACC
CCGTCTCTACTAAAAAATGCAAAAAATTAGCCGGGTTTGG
TAGTGGGCCTGTAGTCCCAGCTGCTCTGGAGGCTGAGGCA
GGAGAATGGTGTGAACCCGGGAGGTGGAGCTTGCAGTGAG
CTGAGATCGCGCCACTGTACTCCAGCCTGGGTGACAGAGC
GAGACTCCATCTCAAAACAAAAAAAAAAAAAAAAAAAAAA
AGCAAGCAAGGATAATGTGTTTGCATTCTTGGGTTCATCA
TCTGCTTCTGAAGCCTTGCTCTGGCTTCCTTACCCTGCAC
ACATACACTGGCTTCTTCCCTGCTCTTGCCTTATACAAGG
CCTGCTTATAGGTTGAGGTAGGAGAATTGCATGAACCCGG
GAGTCTGAGCTTGCAGTAAGCCGAGATCACGCCACTGCAC
TCCAGCCTGGGTGACAGAGCGAGACTCCGTCTCAAAAAAA
AAAAAAAAAAAAAGGGCGGGGGGGACCTGCTTATAAAAGG
TAGCAGTTATGTTCATCATGAGGCAAGCTCACTGCCAGAT
TAAATGTAAAACATGCTTCATATAATATGTACCATAGATA
CAAGAAAACATTCATTCACTATCAACCTAGTATTAACTTC
TGATTTCAACTGCATAGCAGTGTGATCAATAACAATTTGC
CTCCACTCATTCCTTTATTTTTTTAAAATGGAGATAATGC
TTATACCCATCTAGGATTGTAAACGCTTCTTCCCAATCTT
CTGAAATACCACCAGTACTACTAGCTGACATCTTTAGGGT
GTTTAATAAGTGCCAGGCTCTCTTTTAAGTGCTTTGTATT
TATTAATTTATTAGTTTATTAACCCTTGAGTTAATTTATT
CACTCTAACAGCAACCCATTGAAAACAGATACTCTATTTC
CATTTTACAGATGAGCAAACTGAGGGATAGGGAGGTGAAG
TAATGAAAGTTAAACTGTCGATTGGGCCAAAATAAACTTT
TTAGGAGGGAACATTTATAGCACTTCAATTGTTGTTGTTG
TATTTTCCATTAATCTGTGTACAACCTTCATGATTTATGT
CTTATGTATACAATCTGCTATTTTCTATGAATTATTTTTC
TCTACTGACTCACTTAAAGATTTAAAAATCCTAAGCCAAT
GTCTGTGAAACAAGTACCTGTTTAAGATTCTTTCCCTCAC
CTAAAGCGAATTGAAATAAACATCTAACAGTCAAATTAAA
AAATGCTTACCTGTGAATCACCAAAAATATTTTCTGATAT
CACCAACAGTAGGGATACCACTTTTGAAAATACTGATTGC
ACACCACAAGCAGGGTTTGTGTAGCCGAAAACCACTCAAT
TCTCTGGTGAATAGAGGTCTATATAGATAACTTATCTGGA
TGGCTAGATCAAGCAATCTACCACAAGACCCTTAAGACTG
CCCTTGTAGATACTCTCTCATTAGCTGTATACTGAAAGAT
TCTGAAATTTATATTGATTGACATAGCATCAACCTAATTT
CTAATACTTGGAAATGGTAGCACACTAATTTCTTGTTTGT
CTTTGTTACTTTAGGTGCACCAAATTGTCTACCCTCTTCT
AAAAACATCAAGTTTTTCACTTTATTCTTACTTTTCACCT
TTAATTATATTTATGGTTGCTTTGGATGTAGACTTTTATA
TACTCAAGAATATGTTTTGGCAGGTAAGATCACATTTAAA
ACAAAGTATGATCAATTCTTGCTTATGCATGTTGATAGAG
AATATGGCTGCCTATATAGATGATTAATAATTCACAAAGT
CTCATATTTTATTTGTTTTGCCCTCTTCATTCTACAGAAC
TACTAACTAAAAAGAGTTGAAGGGAGAGGAAAGGAATTAG
TATTTGCTGAGTGACCATTGTGACTAGGCATTCTCAGTGT
AAATATCAGAGTAAACATCATTTTCATTTTGCATATGAGC
AAACTGAAGCTTAGAGGTCACAGATAAGGATAATAAATGT
CAGAATCTGGATTCTAGTCCCACGTCTGACTTAATCTCAA
CTGTTTCTGTAGATTTGCCCATTTTCCCTGCAAAGATTGT
TACTTGTGCCTTCTCTCTTTTTTTCTTAATCATACCTGTT
GTACTGTTTTATTTCTTTTTTCAGAGAACACTTTATTTTG
ATTTTATTCTGTTCTAACATCTTAAATTAATATTTGATTC
ATTTTTAGCTTTTTTTGTTTTCTGTGTGCATTTAAGGTTT
TAAATTTTCTTTTTAGTGGTATCCCACATGTTTTGGTTTT
TGGTGTACTCATCATCATCCAGTTCTACATTTTCTTATAC
TTTTTGATCCATTAATTATGTAAAAATTGTTTTGAATTTT
CCAAATATGATGTTTTTTTATTATTTCTCTTATCACACCA
TAATCAGAGAATGTGTTTTATATGTCAATTCTTTGATTTG
TGAAAACTTGCTTTGTAGGCTTGTACATGATTTTTTAAAA
TGTTGCGCTGTAAAAATGTCTATTCTCTATTTAGTGTAGG
GGTCTAAATTTGTTCAGTAGATTGTTTTATTAATTATGAA
GTTCAATCTTCTATGTTTTTCCCAATAGTGTTTTTCAGTT
CAATTTAATAAGTTTCCCCTATCACTGTGGATTTATCAAT
TTCTCCTTGCAATTATGTCAGTTTTTACTTTATACAAATA
GAGGTTGTTATTAAGTGTCTACAAATATTGCTATATTTCC
CAGTTAATTTTTTTCTTATTATTTAGTTTCCCTTTTATCC
CAAATAATGCTTTTTGCCTTAAAACAATTTTATTTGGTAT
TACTACAGTTACATCAGCTTTATTTTGGTATTTGCCTGCT
ACAATTTTTCCATCCTTTTGTTTTCAAGATTTTGGTATCT
TTTTAAGAGTATACAGTTGGATTTTTTTTATTTTATACAG
GTTGATAATTTGTGCTTCTTTTTAAAAACTAGTTTAGTCC
ATTAGTATTTATTGTAATTAAAAATAGATTTAGAAGAGAA
AAGATTTGAACAGATTTGAGACACCAAGGAAGATATATGG
ATGGAATAAAAGCACTTGGAAAGATGCTCAACATGATAAG
TCACTAGAGAAATACACACTAAAATCACAATGAGATACCA
CTATGTACCTATTGGAATAGCAACAACAAACCTGTTAATG
CCAAGTGCTGGTGAAGATATGAAGACAAGAAACTTACATA
CATTGTTAGAGAGAAGGCAAAATGGTACAACCACTTTGGG
AAACAGTTTGGGAGTTTCTTATAAAGTTAAATATATACTT
GCCACATGACTCACCAATCTCACTCCTATGTATTTACCCA
AGAGAAATGAAAACTTATGTTTACAAAACCTCTACATGAA
TCTGTATAGTAGCTTTATTTATAACCTCAAATGTCTGGAA
ACAACTCAAACGTTCTTCAGCTGGTGAATGGATAAACTGT
GGAACATCTTACAATGAAATATTACTCAGCAATAAAAAAG
GAATGGAGTATCGATAGGCACAACAAGGAAGAATTTAATA
TGCATTGTGCTAAGAGAAATAAGCCAGCCTCCAAGGGGTA
CATACAAATTATATAATTACATTCATAGACCTTCTAAAAA
TGGCAAAACTATAGGTCTAGAGAACATCATCGGTTGCTAG
GGAATGGGGTTGGGGAAAAGAATTGACCACAAAGATGTAG
CATGAGGAAATTTTTGGGAGTGATGTATCAGTCTTGTTTC
TTAGTTTTGGTGTGATTACATAACTGTATGCATTTATCAA
AACCCATATTACTGTACACCCGAAGAGTAGATTTTACTGT
TTATAAATTGAAAATAAAGTTTTTAAAAGAAATATATTTG
AACTTTTTCTCATATATTATTTTATCCTTTTATTTGCCAT
GCTTTGTCTCATTCTTCCTTTTCTCAATTAATTGAATTAA
TTCAGTTTCCTTTATCCCTTTTGTTCCTTCTACTAATTTA
AAAGTTTCATGTTCTATTTTTTGGTGGCAGGCATTTCTGG
TTGCTTATCCAATATGCAGTCTCCCTCTCTTTCTCACCAA
CAGAAACTTAAAATTTTTCGTTTGGTATGGCAATAGGTCT
AGTGTAAAATGTCATATTTCCAAGCATCCCTAACAACTTT
GGTACCCTAAGAAGATAGTTTGGCCAATGAAAAATGTACA
AAAGTTTGCTGAATGGGCTTCTAGAAAGCCCTTAATAAGG
GGGTTAAATCAGCTGGCATGTGCTTTTTGCTCTTTGCTTT
ACCTCTCTTTCTGCCTGGAGCCTTCCCAGTGGTCTAGAAT
GAGTATTCATCTTGAGATTGTGAAGTAGTGAACATGAGAA
CAGGCACTATATATGATTGAACATAAAGAGAAAAAAGAGC
CTGGGTCCTTAAGAGCACTGGGAGCCAACATACTAACATA
CGGCTGTTTATTCTGGATTTAGGGTTACTTGAGGCGCGGT
GGCTCACGCCTGTAATCCCAGCACTTTGGAGGCCAAGGCA
GGGAGATCATGAGGTCAGGTTTAGTAGAAACCCTGCTTTT
ACTAAAAATACAAAAAATTAGCCGGGCCTAGTGGCATGTA
CCTGTAATCCCAGCTACTCGGGAGGCTGAGGCAGCAGAAT
CACTTGAACGTGAGAGACAGAAGTTGCAGTGAGCCGAGAT
TGCGCCATTGCACTCTAGCCTGGGCAACAGAGCGAGACCC
CATCTCAAAAACAAAAACAAAAAACAAAATGACCAAAATC
TCCATTTATTGACACTATAAGCACTCTTTTCTGTTAAATG
CAGTCAAAATTGCTATATTCCTAAATACAATTCTCTTACT
GGTTTCGTACATTTAAAAAATCTTAAATTTTAATAATTAT
ATTTGACTTAACAAGTCTAAAGCTAAATGTCTCTACCTTC
CTCCAAATAATGCAGGAACTTCAGAATGTTTTAATTATCC
TTTCTCATCTTATATTTTATTACATTATTGACATAATACT
ACCATCCCTGAAATTAGTCATTGTCATTATTATTGCGATT
GTAATGTTTTAGGTACCAGTGCTTCTCTACACTCATCTAA
ATGCTTACCAATTTCAATTTCTTTGCTCACTGCTCCTTCT
TGCATCCAACTCCATCTTTCTGGATTCAGCTTCCTTTTTC
CTGAAGTTTTGCTCTAGCAGCTTTTTAAAAATTGTATTTT
TAAATTGACTAATAATTGTACATAGTTATGGAATACATAG
TGATCTTTCAATATATATAATGTATAACTGATCAGATCAG
GGTAATTAGCATATTCATCATCTGAAACATTTATTATTTC
TTCATGTAGGGAACATTCAATGTCTTCCTTCTAGCTGTGT
GAAACTATATAATATATTGCTGTTAACTATAGTCATCCTG
CAGTGTTTTAGAACACTAGAACTTACTCCTATCTAGCTGT
GATTTTGTGTCCTTTCCATTAAAGGTCTGTGAGTAGTCAT
CTTTTTAAATTTAGTGGTCTTTGTGGCCAGCATACCCACT
GTGTATACATTATCTCCTGCCCGTTAGTCACTTAGTAGCC
ATCTCAGTTATCAGATAGAACATACAGTATCACAGTGCTT
GTGTTCATATAACCCTTATTTTACTTTATAATAGCTCCAA
AGTGCAAGAGTAGTGATGCTGTCATGTGGTTATACTTGTT
CTATTTTATTATTACTTATTGTTAATCTTTTACTGTGCCT
AATTTATAAATTAAACATTATCATAGATATGTATGCATTT
AAAAAAACTATAGTATATATAGGGTTGGGTACTATCCGTG
GTTTTAGGCATCCACTGGGATCTTGGAACATATCCCTTGC
AGATAAAGGGGGACTATTTTAGTTTCACTGTGATGTTTCT
GGGTGTTAGTATCTTTTTATTTATACATATTAAGACTTCT
TATGGTTACTAAATCTGAGAATTAATATATTTCATCAATT
CTAGCCACATTTCGGCTATTATCTTTTAAATATTTTCTAT
ACTCTGTTATTTTTATTTTTATTTTTTTGAGATGGAGACT
TACTCTGTTGCCCAGGCTGGAGTTCCATGGCACAGTCTTG
GCTCACTGTGACCTCCGCTTCCTGGGTTCAAGTGATTCTC
CTGCCTCAGCCTCCTGAGCAGCTGGGATTACAGGCATCCG
CCACCGTACCTGTCTAATTTTTGCACTTTTAGTAGAGATG
GGGTTTCACCACGTTGGCCAGGCTGGTCTTGAACTCCCGA
CCTCAGATGATCCGCTTGCCTGGGTCCCCCAGAGTACTGG
GATTATAGGAGTGAGCCACTGCGCCAGGCTTGTTATTTCA
TTCTTAAATTCCCATTAGTTGTAGATTTTCTATCATATTC
TCCATGATTTTTAATTCTCTGTCTTTTATCTCTCGGAACT
CTATTGTATGTAATTTCCTCAAATTTAGTTTCTCATTTAC
TACTTTATCTTTAACAATATCTAACCTACTGCTAGGCTTA
ATTGAATCATAAACATTTTTAACCTTTATTCTTTTCCAAT
ATATGCATTTAATGTTATAAGTTTCCCTTTAAACACTGCT
TTAACTGCATCCCTCTAGTTTTGATGCCTTATTTTCTTTA
TGATTCAGCAAAAATATTTAAAAACTTGGACAAAATGGGA
AATTCCTAAAAATATGTAATTTGTCAAAACTTACACTAGA
ATTTCTTTTTATTTATTTATGTATCTATTTTTTTTTTTGA
GACAGAGTCTAGCTCTGTTACCCACGATGGAGCACAGTGG
CATGATTACCCCTCACTGCAACCTCAACCTCCTGGGCTCA
AGTGATCCTCCCGTCTCAGCTTCTGGAATAGCTGGGACTA
CAGGCACATGCCACCATGCCTGGCTAATTTTTTCTTATTT
TTAGTAAAGGCAAGGTCTCGCTCTGTTGTCCAGGCTGCTT
TCTAGACTTCTGGCCTCAAGCAATCCTCCTGCCTCAACCT
TCCAAAATGTTAGGATTACAAGCATGAGCCACCGTGGCTG
GTCTATTCTAGAATTTAAAAAGACCCAAATAGTCCCATAA
TCATTAAAAATTGAATTGGCAAATAAAAATGTTCCAAAAA
AAATGATACCTAAACTATTTTAAATGTAAGTTATGTGAAC
CAGTATGAAAGATAACACCAATCTTATGTCTTAAAGACAA
GAGTAAAAGGGGAAATCCTCCCACACTTACTTTGTTTTAT
TTTTAGAGACAGAGTCTTGCTCTGTTGCCCAGGTTGGAGT
GCAGTGGTAATATCATGGTTCATTGCAACTTCAAACTCCT
GTGCTTAAGCAATCCTCCCACCTCAGTTTCCTGAGTAGCT
GGTACTACAGTTATGCACCACCATGCTCAGCTAATTTTTA
ATCCTTTTTTTTAGAGGTGGGGGTCCCACTATGTTTCCCA
GGCTGGTCTTTAACTACTGAACTCAAGAGATCCTCTTGCC
TTGCCTCCTAAAGTGCTGGGATTATGGGCATGAGCCACAG
CACCTGGCCTCCTCCCTTACTTATTTTATAAGGCTTGTTT
AACCTTAACGCCAAAACTATACAGAAATATTAAGAGAAAG
AAAAAATCATAAGTCAATGTCACCCACAAACATAGAGCAA
TTCTACACAAAATTTTGGCACAAATATATCCAGTAACATA
TAAATAATAAAAACATGATCAAGTTGTGTTTATTCCAGAA
CAAGTTAATTTAACATTTAAAAAATTCCTTAATGTAATTC
ATGTTCTTAAGAGATTTGAGAAGAAAAACCATATGACATT
ACGATAGATAAAGAAATAAAAGGACCTAATGGGCAAATTG
TGGAAACCTCACAGAAAGTAAAACAAAAGACAGAGATGGA
AAATAAGAAAAGGATTGATAACACAACTATTTTTTTCCTG
AGGATAATTTTGAAAAATGAATACTTTCTTATACTTGGGC
ATAAACAATGTGTGCATAGAAATTACAAAACTCTGTAAAT
CACTTAATCTCAAGCATTTCATGGCCTCCCCTTTCTCTAT
TGCAGAACTACTTGTTTTACAATTAATAAAAGGTAAAGGG
GGAGATTTTCTGTGAATATTTTAGAGTCTTGGTATATAAA
TTTGTGTCATGTACTAGATACAATATGTCAGTAACAATTT
ACTTTCCAAACTAATCAGGATATGTTTTATATAGAAGCAG
GAGAAATTTGCATTCTGTTTTAAGAACCTTTCAATATTGA
GAACTATTGAACTAGAATAACAACAAGAAAGATAGTTGAG
TCAGTCTTTTTAATAATAAGGTAGAATCTTGCTTATTTGA
AAGGGGCGGTTTCTTTGTGGCAGGTGGTTAAACTAGAATA
CCTTTTAAAGTTATCTTCCAGGGTAATTGTATAACATTTA
CAACCAAGATCTGACTCTTAGGATATAAGTAAATGCCATC
ATGCCATCTTTAGATGTTAAGTCTAATACTGTGTTATGAA
TTGGTTCACAGGTCTTGTTAACTGGATTAATTAGCTTTTC
TACAGCAAGCATCATACTTGGATATGTGGTTATAAAATTC
AATAAAGCTTCATGGGATTTGCAATCTTGCCTACTCTTTA
GCATCACCCTTGGCATTACAGATCCTCTTCGTTCTGTGAA
TTCACTAAAAACTATTGGTATGTCACATTTATTTCTCTCT
CTTATCTTGAAAATATAAGGTTACATTATTTTCTTTTGAT
TACATTTTTCTTGCATGAATTGTGCACCCGGAAGAATAAG
AATCCGTGCTTTTTTTTTCACTTTGAGAGGTAGAGCACTG
ACTGACTTGAAGGAGACAGTGCAAATAAGACAACCACCAA
GGAGATGAGATAAATAGCGCCAATTATAATCTCCAAGGAA
CTTTTTCAGTTTTTTTCAAAGAAAATGTAACCTTCTAGAA
GGTGATAAAAATTGGCATTCTTATTCTGTTCCAGTGAATT
CTCAGCCACAAGGTAGATATTCTAAGTTGGTGAGTTTGTT
TACCAATAAGAAGAAACATTAAAGATCCCTAACGAGACTA
TTCCAAGGCCTTGCTACCTCTTGTTAGAACTGCCTCCATT
TGGAGTAGCTAAGGTTTGGCAGGTGGTGGAGGGGGTTATA
GTTTATCTTCAAGAAAAGCGGTAAAGATATAGTCTGGCAC
TCAAATATATTACTCAATAAAAGCTTATTCCCAAGAGGAC
TTGGAGTCCTGCACTATTTCCCATATTATTTGGTAAGGTG
GAAGATGATTTCACTCTGAAATATCCCCCTATTGTCAGGT
TTTTTTTTCTTTGTTTCTTCTATAAACAACAACAACAACA
AAAATGGGATACATGTGCAGAATGTGCAGATTTGTTACAC
AGGTATATGTGTGCCATGGTGGTTTGCTGCACCTATTGAC
CTGTACTCTAAGCTCGCTCCCCTCACCTCCACCCCGCAAC
AGGCCCCGGGGTGTGTTGTTCCCCTCCCTGTGTCCGTATA
TTCTCATTGTTCAACTCCTGCTTATGAGTGAGAACATGTG
GTGTGTGGTTTTCTGTTCCTGTGTTAGTTTGCTGAGGATG
ATGGCTTCCAGCTTCAGTCATGTCCCTGCAAAGGACATGA
TCTCATTCCTTTTTATGCCTACATAGTATTCCATGGTGTA
TATGTACAACATTTTCTTTATCCAGTCTATCATGGATGGG
CATTTGGGTTGGTTCCATGTCTTTGCTATTGTAAATAGTG
CTATAATAAACATGCGTGTGTATGTGTCTTTATAGTAGAA
TGATTTATATTCCTTTGGGTATATACCCAGTAATGGGATT
ACTGGGCCAAAAAATCAGGTTTTATTAACACAGAAGTACC
AACATGAATGGCTATATGCTATGGTTTCTGTTTTTTGACT
CAGAAATATTTTCCTAACAAATTTTAAAATATCGGTTGTA
TTTAGTGGAAATATACTACCTTATGACTGGAGTGAGAAAC
CTCCAACCTTTCCAGCATGTGATATTCTTATTTTCATACT
CCTAGCTGGGAAAACATAGGGTTTTAGGCACTTTTGGAGG
TTCTGTTCTAAATTGTTACAAGGTAGATATGTTTCTCAAA
GACTCTGATCCTGTTCTCTTTTTTCCCTTTGCTCCTGTAA
GTACAGTTTCTTTCTGTCTTTCCTTACCTGTCTTATTCTT
TCAACCATTTGTATTTACCTCGTGTTTCATTACCTCATTT
TTCTTCCTGCTGTCCTTTCTGCACTCTCTTGACTGTAAAT
GGTTATAATAAACTATAAATGTTATTTATTGCAGTTTCAA
CATTCAATTCTTTTTCAAAAAAAGGAGTACAGTAGAAAGT
CTTCTTTTCTTTTCTTTTCTTTTCTTTTCTTTTTGAGATG
GAGTTTACCTCTATACCCCAGGCTGAAGTGCAATGGCGCG
ATCTTGGCTCATGGCAACCTCCGCCACCTGGGTTTAAGTG
ATTCTCCTGCCTCAGCCTCCTGAGTAGCTGGGATTACAGC
CATGTGCCACTACTCCTGGCTAATTTTTGTATTTTTTAGT
AGAGATGGGGTTTTGCCATGTTGGCTAGGCTGATCTCGAA
CTCCTGACCTCAGATGATCCACCCACCTCGGCCTCCCAAA
GTGCTGGGATTACAGGCATGAGCCACTGCACCCGGCTGAA
AGTCTTCTATTTCTTTAAGACAAAACTAGTGAAGGTATTG
GATTTGCTCTTAATTTATATATTTTTTTTATGTCAGCAAC
ACTCAGGAGGTTAGATGGATTCTGGATCCAGTAGCATTGT
CTCCTGATAAGACAAATTTGACTTAATTTTATGGGGAAAG
TCACTTTCACTTGTTTTGGGTGTTGGCTGGAGCATCATAT
TGTCTCTGTGTGTGAATTAGATAAATGGTTCTTCCTTCAA
AACAGTTTTCTTCTATTTAATAGTCATAATACATTAATTT
TTTAAAGGAAAAACTATTTTTTGCCAAATGCCTAAAATTA
TCATAATATACAGAACTACAATTTCTATAATGTTACTGGT
GTTTCTTTTGATGAGGTGCCTGTCTGCACTGTAAACCTGT
GCAACCTAAATCTAAGGTGGACTGGCCCAGTCAAAAATGT
AGTAGACGTTCATATGTAAGTTAAAAGGAAATTGTCTATC
CATTACCTGTTTTAAAAGAGTGTGAGGGCTTAACTCTTAT
TTTAAAGCAAATCTGGAAGAGGATCTTGTAAAGAAATAAA
ATACAGAGTGTTAGTATGATCTCAGTTGAGTAAAAAGAAC
CATATGCTTAGAAAAGGACTTCAACATTAAAATGGTTATA
TCTGGGTCATCATAGAATTATAGAAGATTTGTTTTATTCT
TTTCTTTTCCAAATTTTACAATGAATCAATATAAATTAGG
TCCACATTAAGCCAAAAGAGAAGGTGGAGAGTAATACTTG
TTGTGTCTTACTATTAAAAATATAAATCAAATCCAAAACT
TTATACACCAAGCCTTATACCTTACTTGTTCTGATTAGTT
CACCAAATGTGAGAGAAGAATTAAAGGATTTCTTCACCAG
ATAAATCAAATGTGCTAGTAGTCTCTCAACCTGTTTAACC
AGTATTTTTATGCCTTCTGTCATAGTCAAAGGTAGTAACA
AGTAGTAAAATGAGATGATTGTGACTGTTAATGACAACAG
ATTAGACACCGCAGAAGAAAAGATGAGAGAACTTGAAGAT
GTAGCAATAGAAACTATCTAAAATGAAACACAGAGAGAAA
AAGACCAGAAAACATGAAGTGAGCATCATTGTGCTGTGGA
CAACTTCAAATGACCTAATGTATGAGTCCCTAAAAGAAAA
GAGAGGGAGGAACTAAAAATTTGAAGAAATCCTGGAGAAA
AAGTTTCTTTTTTTTTTTTTTTTTTTTTTTTTTTTAATTT
ATTTATTATTATTATACTTTAAGTTGTAGGGTACATGTGC
ATAACGTGCAGGTTTGTTACATATGTATACTTGTGCCATG
TTGCTGTGCTGCACCCATCAACTCGTCATTTACATCAGGT
ATAACTCCCAATGCAATCCCTCCCCTCCCCTCCCATGATA
GGCCCCGGTGTGTGATGTTCCCCTTCCTGAGTCCAAGTGA
TCTCATTGTTCAGTTCCACCTATGAGTGAGAACATGCGGT
GTTTGGTTTTCTGTTCTTGTGATAGTTTGCTAAGAATGAT
GGTTTCCAGCTGCATCCATGTCCCTACAAAGGACTCAAAC
TCATCCTTTTTTATGGCTGCATAGTATTCCATGGTGTATA
TGTGCCACATTTTCTTAATCAATCTGTCACTGATGGACAT
TTGGGTTGATTCAAGTCTTTGCTATTGTGAATAGTGCTGC
AATAAACATACGTGTGCATGTGTCTTTATAGCAGCATAAT
TTATAATCCTTTGGGTATATACCCAGTAATGGGATGGCTG
GGTCATATGGTACATCTAGTTCTAGATCCTTGAGGAATCG
CCATACTGTTTTCCATAATGGTTGAACTAGTTTACAATCC
CACCAACAGTGTAAAAGTGTTCCTATTTCTCCACATCCTC
TCCAGCACCTGTTGTTTCCTGACTTTTTAATGATTGCCAT
TCTAACTGGTGTGAGATGGTATCTCATTGTGGTTTTGATT
TGCATTTCTCTGATGGCCAGTGATGATGAGCATTTTTCAT
GTGTCTGTTGGCTGTATGAATGTCTTCTTTTGAGAAATGT
CTGTTCATATCCTTTGCCCACTTTTGATGGGGTTGTTTGT
TTTTCTTGTAAATTTGTTTGAGTTCTTTGTAGGTTCTGGA
TATTAGCCCTTTGTCAGATGAGTAGATTGCAAAATTTTCT
CCCATTCTGTAGGTTGCCTGTTCACTCTGATGGTAGTTTC
TTTTGCTGTGCAGAAGCTCTTTAGTTTAATGAGATCCCAT
TTGTCAATTTTGGCTTTTGCTGCCGTTGCTTTTGGTGTTT
TAGACATGAAGTCTTTGCCCATGCCTATGTCCTGAATGGT
ACTACCTAGGTTTTCCTCTAGGATTTTTATGGTATTAGGT
CTAACATTTAAGTCTCTAATCCATCTTGAATTAATTTTCG
TATAAGGAGTAAGGAAAGGATCCAGTTTCAGCTTTCTACT
TATGGCTAGCCAATTTTCCCAGCACCATTTATTAAATAGG
AATCCTTTCCCCATTTCTTGTTTCTCTCAGGTTTGTCAAA
GATCAGATGGCTGTAGATGTGTGGTATTATTTCTGAGGAC
TCTGTTCTGTTCCATTGGTCTATATCTCTGTTTTGGTACC
AGTACCATGCTGTTTTGGTTACTGTAGCCTTGTAGTATAG
TTTGAAGTCAGGTAGCGTGATGCCTCCAGCTTTGTTCTTT
TGACTTAGGATTGTCTTGGAGATGCGGGCTCTTTTTGGTT
CCATATGAACTTTAAAGCAGTTTTTCCAATTCTGTGAAGA
AACTCATTGGTAGCTTGATGGGGATGGCATTGAATCTATA
AATTACCTTGGGCAGTATGGCCATTTTCACGATATTGATT
CTTCCTATCCATGAGCATGGTATGTTCTTCCATTTGTTTG
TGTCCTCTTTTATTTCACTGAGCAGTGGTTTGTAGTTCTC
CTTGAAGAGGTCCTTTACATCCCTTGTAAGTTGGATTCCT
AGGTATTTTATTCTCTTTGAAGCAATTGTGAATGGAAGTT
CATTCCTGATTTGGCTCTCTGTTTGTCTGTTACTGGTGTA
TAAGAATGCTTGTGATTTTTGCACATTAATTTTGTATCCT
GAGACTTTGCTGAAGTTGCTTATCAGCTTAAGGAGATTTT
GGGCTGAGACAATGGGGTTTTCTAAATATACAATCATGTC
ATCTGCAAACAGGGACAATTTGACTTCTTCTTTTCCTAAC
TGAATACCCTTGATTTCTTTCTCTTGCCTGATTGCCCTAG
CCAGAACTTCCAACACTATGTTGAATAGGAGTGGTGAGAG
AGGGCATCCCTGTCTTGTGCCAGTTTTCAAAGGGAATTTT
TCCAGTTTTGCCCATTCAGTATGATATTGGCTGTGGGTTT
GTCATAAATAGCTCTTATTATTTTGAGGTACGTTCCATCA
ATACCGAATTTATTGAGCGTTTTAGCATGAAGGGCTGTTG
AATTTTGTCAAAAGCCTTTTCTGCATCTATTGAGATAATC
ATGTGGTTCTTGTCTTTGGTTCTGTTTATATGCTGGATTA
TGTTTATTGATTTGCGAATGTTGAACCAGCCTTGCATCCC
AGGGATGAAGCCCACTTGATCATGGTGGATAAGCTTTTGA
TGTGTTGCTGAATCCGGTTTGCCAGTATTTTATTGAGGAT
TTTTGCATCGATGTTCATCAGGGATATTGGTCTAAAATTC
TCTTTTTGTTGTGTCTCTGCCAGGCTTTGGTATCAGGATG
ATGTTGGCCTCATAAAATGAGTTAGGGAGGATTCCCTCTT
TTCTATTGATTGGAATAGTTTCAGAAGGAATGGTACCAAC
TCCTCCTTGTACCTCTGGTAGAATTCAGCTGTGAATCCAT
CTGGTCCTGGACTTTTTTGGTTGGTAGGCTATTAATTGTT
GCCTCAATTTCAGAGCCTGCTATTGGTCTATTCAGGGATT
CAACTTCTTCCTGGTTTAGTCTTGGAAGAGTGTAAGTGTC
AGGAAATTATCCATTTCTTCTAGATTTTCCAGTTTATTTG
CGTAGAGGTGTTTATAGTATTCTCTGATGGTAGTTTGTAT
TTCTGTGGGGTCGGTGGTGATATCCCTTTATCATTTTTAA
TTGCGTCGATTTGATTCTTCTCTCTTTTCTTCTTTATTAG
TCTTGCTAGTGGTCTGTCAATTTTGTTGATCTTTTCAAAA
ACCAACTCCTGGATTCATTGATTTTTGGAGGGTTTTTGTG
TCTCTATCTCCTTCAGTTCTGCTCTGATCTTAGTTATTTC
TTGCCTTCTGCTAGCTTTCGAATGTGTTTGCTCTTGCTTC
TCTAGTTCTTTTAATTGCGATGTTAGAGTGTCAATTTTAG
ATCTTTCCTGCTTTCTCTTGTGGGCATTTAGTGCTATAAA
TTTCCCTCTACACACTGCTTTAAATGTGTCCCAGAGATTC
TGGTATGTTGTATCTTTGTTCTCATTGGTTTCAAAGAACA
TCTTTATTTCTGCCTTCATTTCGTTATGTACCCAGTAGTC
ATTCAGGAGCAGGTTGTTCAGTTTCCATGTAGTTGAGCGG
TTTTGATTGAGTTTCTTAGTCCTGAGTTCTAGTTTGATTG
CACTGTGGTCTGAGAGACAGTTTGTTATAATTTCTGTTCT
TGTACATTTGCTGAGGAGTGCTTTACTTCCAATTATGTGG
TCGATTTTGGAGTAAGTATGATGTGGTGCTGAGAAGAATG
TATATTCTGTTGATTTGGGGTGGAGAGTTCTATAGATGTC
TATTAGGTCTGCTTGCTGCAGAGATGAGTTCAATTCCTGG
ATATCCTTGTTAACTTTCTGTCTCGTTGATCTGTCTAATG
TTGACAGTGGAGTGTTGAAGTCTCCCATTATTATTGTATG
GGAGTCTAAGTCTCTTTGTAAGTCTCTAAGGACTTGCTTT
ATGAATCTGGGTGCTCCTGTATTGGGTGCATATATATTTA
GGATAGTTAGCTCTTCCTGTTGAATTGATCCCTTTACCAT
TATGTAATGGCCTTCTTTGTCTCTTTTGATCTTTGATGGT
TTAAAGTCTGTTTTATCAGAGACTAGTATTGCAACCCCTG
CTTTTTTGTTCTCCATTTGCTTGGTAAATCTTCCTCCATC
CCTTTATTTTGAGCCTATGTATGTCTCTGCGTGTGAGATG
GGTCTCCTGAATACAGCAGACTGATGGGTCTTGACTCTTT
ATCCAGTTTGCCAGTCTGTGTCTTTTAATTGGAGCATTTA
GTCCATTTACATTTAAGGTTAATATTGTTATGTGTGAACT
TGATCCTGCCATTATGATATTAACTGGTTATTTTGCTCGT
TAGTTGATGCAGTTTCTTCCTAGCCTCGATGGTCTTTACA
TTTTGGCATGTTTTTGCAATGGCTGGTACCGGTTGTTCCT
TTCCATGTTTAGTGCTTCCTTCAGGGTCTCTTGTAAGGCA
GGCCTAGTGGTGACAAAATCTCTAAGCATTTGCTTATCTG
TAAAGGATTTTATTTCTCCTTCACTTATGAAACTTAGTTT
GGCTGGATATGAAATTCTGGGTTTAAAATTCTTTTCTTTA
AGAATGTTGAATATTGGCCCCACTCTCTTCTGGCTTGGAG
TTTCTGCTGAGAGATCTGCTGTTAGTCTGATGGGCTTCCC
TTTGTGGGTAACCCGACCTTTCTCTCTGGCTGCCCTTAAG
ATTTTTCCTTCATTTCAACTTTGGTGAATCTGGCAATTAT
GTGTCTTGGAGTTGCTCTTCTCGAGGAGTATCTTTGTGGC
GTTCTCTGTATTTCCTGGATTTGAATGTTGGCCTGCCCTA
CTAGGTTGGGGAAGTTCTCCTGGATGATATCCTGAAGAGT
GTTTTCCAACTTGGTTCCATTTTCCCCTCACTTTCAGGCA
CCCCAATCAGACGTAGATTTGGTCTTTTACATAATCCCAT
ACTTCTTGCAGGCTTTGTTCATTTCTTTTCTTCTTTTTCT
TTTGGTTTCTCTTCTCGCTTCATTTCATTCATTTGATCCT
CAATCGCTGATACTCTTTCTTCCAGTTGATCGAGTCGGTT
ACTGAAGCTTGTGCATTTGTCACGTATTTCTCGTGTCATG
GTTTTCATCTCTTTCATTTCGTTTAGGACCTTCTCTGCAT
TAATTACTCTAGCCATCAATTCTTCCACTTTTTCAAGATT
TTTAGTTTCTTTGCGCTGGGTACGTAATTCCTCCTTTAGC
TCTGAGAAATTTGATGGACTGAAGCCTTCTTCTCTCATCT
CGTCAAAGTCATTCTCCGTCCAGCTTTGATCCGTTGCTGG
CGATGAGCTGCGCTCCTTTGCCGGGGAGATGCGCTCTTAT
TTTTGAATTTCCAGCTTTTCTGCCCTGCTTTTCCCCATCT
TTGTGGTTTTATCTGCCTCTGGTCTTTGATGATGGTGATG
TACTGATGGGGTTTTGGTGTAGGTGTCCTTCCTGTTTGAT
AGTTTTCCTTCTAACAGTCAGGACCCTCAGCTGTAGGTCT
GTTGGAGATTGCTTGAGGTCCACTCCAGACCCTGTTTGCC
TGGGTATCAGCAGCAGAGGCTGCAGAAGATAGAATATTTC
TGAACAGCGAGTGTACCTGTCTGATTCTTGCTTTGGAAGC
TTCCTCTCAGGGGTGTACTCCTCCCTGTGAGGTGTGGGGT
GTCAGACTGCCCCTAGTGGGGGATGTCTCCCAGTTAGGCT
ACTCAGGGGTCAGGGACCCACTTGAGCAGGAGTCTGTCCC
TTCTCAGATCTCAACCTCCGTGTTGGGAGATCCACTGCTC
TCTTCAAAGCTGTCAGACAGAGTCGTTTGCGTCTGCAGAG
GTGTCTGCTGCGTTTGTTTAGTTTACTGTGCCCTGTCCCC
AGAGGTGGAGTCTACAGAGACAGGCAGGTTTCCTTGAGCT
GCTGTGAGCTCCACCCAGTTCGAGCTTCCCAGCAGCTTTG
TTTACCTACTTAAGCCTCAGCAATGGCGGGCGCCCCTCCC
CCAGCCTCGCTGCTGCCTTGCCGGTAGATCACAGACTGCT
GCGCTAGCAATGAGGGAGGCTCCGTGGGTGTGGGACCCTC
CCGGCCAGGTGTGGGATATGATCTCCTGGTGTGCCTGTTT
GCTTAAAGCGCAGTATTGGGGTGGGAGTTACCCGATTTTC
CAGGTGTTGTGTGTCTCAGTTCCCCTGGCTAGGAAAAGGG
ACTCCCTTCCCCCTTGCACTTCCCAGGTGAGGCAATGCCT
CGCCCTGCTTCAGCTCTCGCTGGTCGGACTGCAGCAGCTG
ACCAGCACCGATCGTCCGGCACTCCCCAGTGAGATGAACC
CAGTACCTCAGTTGAAAATGCAGAAATCACCGGTCTTCTG
TGTCGCTCGCGCTGGGAGTTGGAGACTGGAGCTGCTCCTA
TTCGGCCATCTTAGAAAAAGTTTCTAAATTTGATAATAAT
GAAAGCTACAGATTCAACAAGCTCAATAAACTGCAAGCCC
AAGAATTATAAAGAAGACGACACAAAAAGCACATAAAAAG
CAAATTCCTTAAAACCGATGATAAAGAGAAAATTGTAAAA
ACAGCCAGAGACAAAAGACACATTGTATTTAGAGGAATAA
AAATAATGACAACAGACTTAGAATTCTACACTCAGTGAAA
ATATCTTTTGAAAGAGAAGGCAAAATGAAGACTTTCTTAA
ACATACAAAAGCTGAGAGAATTTATCATCAGCAGGCCTGC
ACTGCAAAATTGTTAAATGTCTTCTAGGCCAAAAGAAAAT
GATGTTAGATGGAAATTTGGCTGTGGAATTTTATCTACTG
AAGCCTCTGGAAATCACACCCAATCTATTTTGGTCTCTAT
GTCTACCACAGACATTTCATATAAATCAAATCATAAAATA
TGTGACTTTTGTGTCTGGCTTCTTTCACGTAGTATAATGT
TTTCAAGGTTCAGGTTGTAATATGTATCAGTAAGTACTTC
ATTTCTTTTTCTGGAGGAATAATATTCCATTGTAGGGATA
TATCACATATATTTATCCATTTATCGGCTGATAGACATTG
AGTTGTTTCTACCTTTTGGCTCTTATGAATAATACTATTA
TGAATATTTATGTACAAATCTTGTGCACATACATTTTCAA
TTACCTTGGGTATATACCTAGGAGTAGAATTGTTGTGTCC
TATTTTGCACTTATTTCTAAAATGAGGTAATTTTGGAATC
TGATTCAGGTTTGTTCAAACTAAATGTGGTATCTTGAGAA
GTATTTGTCTCATTCTGAAACTCAAGTACGGTTGAGACAA
TGAGCAATACAAGCAGTGCTATCGCCATGTTTCTTTGCCA
TTGCAAATACAGGAGGCGCAATATAGAAATATAAAAATGG
TGATTGTGATTGTCTTGCAGATCTATCCCAGTCATAGTTG
CCTTGTTCTTTCTTTTTTTCTTTTTCTATTATTTCTCTTC
TGTTTCTGCTTCCTGTGCAAGAACATTATTTTCATGTAGC
ATATTGAGTTATATTTTGTATTTCCTTTTTCAGGCATTTC
TAAAATGTACATTGATCTCATTAGAGGAGAATCATTGATC
ATTTGTAGCATCACGTCAGTTTTTCTTGGAAATTTTCGGG
GCAGTGGAATCCGCTTTTCTGTTTTTAGAGGTAGGAGCAT
TTTTTTGGTCTGTATATTTTCTAAAATCATTCTCATTAAA
ATTAAAATACATTCAAGATGTTTTAACTTTGCTGCCTTTT
CTATACTTTACTTTTGTGCTGATTACAATGATATATGAAG
TAACAAGAAAAAATCACAGTTGCCCATCTGCATTCGTGGA
TGCAACCAACTGCAGATCAAAAATATTCAGAAAAACTCAA
CAAAAATAATGCAACAATAAAAATGCAAATTAAAATACAA
TACAGTATAATAACTATTTACATAGAGTATTTACATTGTA
TTAAGTATTACAAGTAACCTAGAGATTATTTAAAGTACAC
AGAAGTATGTGCTGTAGGTTATATGCAAATAATATGCTAT
TTTATATCCAGGGTTTTGAGAATCTGCAGATTTTGGTATC
CAAAGGGGTTCTTGGAACCAATGCCCCATGGATACCCGAA
GGAGTACTGCATGTGTGTTCTTGCACATTAAGGGGGAAAG
AACATTCAAAAAGTGTTTTAGTTTTTCTCAATACGCATAA
ATGCATGTGTGCACACATATAGTGTCACAATAGAGACAAT
ATAGCGTCAGCTCGCTCAGACTTACTTCTTTCCTGGATCA
ATCTGGATCTCAGTGAGTGAGTGCGAAGAATTGGCTTGAT
TCTGGATTTGGGTCTGAGAGTGAAAGCAGAACATTCTATG
CAGGACTGGAGAATCCAGTCCTGGAAATGACAAGAGCCAG
ATTCCTGCAGCTAAAGCCCACTGGGATATGAAGCTGTTGC
CTTGCTAGGTTTCCAGATGTGTTACTAGTAGAAATGAAAA
GTGGGGAAAAAAATCACAGTATGAAGGGGGAAAATGTGTT
TTTCTGATATACTTTTGTGATAGTCACAAGAGGAAGAAGA
TACTAAAAGGAGAAATAAATATTAATGAATAAAGAGGGGT
GTGCAGTGCTTCACAGTGAGGGAGCTACCAGGCATTGGGG
TGGAACAATTTTTGTCATTTAGGACTTTGTAATTTAGGAC
TACCCTTATAGCTACCCACTAACTGCCACTAGTGCCCCCA
GTTATTGTGACTAATGAAAATGTCTCATCTTCATTTTCCA
ATGTCTCCTGGGCTGGGGGTAGGGGACATAAACTAACTGC
AGGTTAGCAGTGACCTTGGGCCTAGTTAGCTTGGTCTTGA
CAAGTTCATAAAAAAATTTTTAATTTAGTTTTTTTGTTTG
TTTGTTTAGACATTCACTCTAAACCCATTTGTCACAAGTT
TTTCACATTTATTCTCCTTGCCTTTCTCCTGAGGACATTT
GAATCTTCTATCCCTAGAGAAGCAAACCTTAAGCTGCAGA
CTGTAAAGGAAGGTTATTCTGAGAGAGGCTTTTACCAGAC
TTTCATTAGACATACTCCTATTTGCTGAAAAATAAGGTCC
CCACTCAAAATCTCACACGTAAACCAAAGTGCAAAGACCC
AAATGCCATCAATGAAAGAAACGAAAGTTATAGCTCAAGT
TTTTATTTCTTATTTTTTCTTTCTTTTTTTTTTAGATGTA
CATGTAGGCATTGGACTCATCTTGGACATTTTGGGAAGCA
TAATATTTGGATATTGGTGTGCAAAAATCATTCGGTGTAT
ATTGGCTGATGTTTTTAGCAATATGCTGACTAATATAATT
CTCTGCTTTTCAATGGTGTACATGACTTTCTATATTGGTA
AGGCAGAAGTAAATACAAAAGTTACTGTCCTTAAAGTAAG
CTTTATACATGTTTGTTTTTTCCTGATCTTGAATCCAGTT
GCTTCTCCTCCTTTTTGTGGTCCCACTGTGTGTCTTCTCA
TATTATCTAACTCACCTCTAGCTCTTTCCTAGTCTTTCTC
AATATCCTTTTTACTTCAACTCCATGTCCAATTTCCTTGC
ACTGTTCTCTGTGATTACTCTCTTATTCTTTTTGAACTCT
TCCTTTAACTTTGTACATAGTCACTGGTATTCCCCAGGCA
GAGGAATCAACACTGAGCTCTCTGCTATAATCCTGAGAAC
AAACCATCTGCAAACTGAGAAGCCTGGGAGAGATGCTCCT
GAGGCTTTTCTAGATCAACAGCCTTTAATTCAATGGATGC
CAAATTGTGGAGACTATAGAAATGGCAGCCTTCACTTAGG
CTAGGAGTCGGGAAAGGAGAGGTATAGTTATTGTTGAAAG
AGAAGCAGGAGAGTGAAATAATCACAAGAGTAAGAGTGCC
CAGCACTGGCTGACCTTCAGCTAGTTTAGTCCAATGAAAT
GGAGATTTAAGTGTTTACTGGCCTGACTGAGGCGCCCGGT
CCCTAAGAGACATAACTGTGGTCAAACTGTCAAATTCCAC
CTTTGCTGTCATCTCACACAGTGAAGAAACTTCAGTTCTT
GAAAGACCTCAGGTATTAAGAGGTTAATTACTTCTCTTTC
ACCTCCAGTTACCTAAAAGCACTGCTTCTTCTACAGATTA
ATTGCCACCTGAGGGTTACTCACTCCCCTGAATCAGAAAA
ATTATAGAAAGCATTCGCTGAAGGCTCATTTCCTTCAAAT
TTCTTCATTTTCCCCCTCTCCTGTGCTGTTTTTTATAGAT
GCCTTAAATGTTTGAAGAAAAAAATTTAATTTAGTCTATC
TTTCTACTAGACTGTGAGTTCCTTGAAGTAGAGGCTCTTA
GTCATCTTTTTATTTATTCTCTTTTCTGTGTTTGGAGCTT
GCCATATGCCTGATAGTAATTCAACACATGTTGGTTGAAT
AAACTGCTACTAGTCCTAGAAGAGCTTTGGAGTTAGGCAG
ACTTGAGTTCAAATCTCAGCTCTGCAATTTATTAGCTTGG
TGACCCTGGAAAATTACTTAACCTCTCTACGATTCACTTT
CCTTAGCTTTAAAAGTGGTATGATAGTCTGGGCGCAGTGG
CTCACACCTGTAATCCCAGCACTTTTGGAGGCTGAGGCAG
GTGGATCACTTGAGGCCAGGAGTTTGAGACCAGCCTGGCC
AATATAGTGAAACCCTGTCTCCACTAAAAGTACAAGCAAT
TAGCCAGGTGTGGTGACACACACCTGTAATTCCAGCCACT
GGGGAGGCTAAGGCACAAGAAACCCTTGTGCTTGGGAGGC
AGAGGTTGCAGTGAGCCAAGATCATGCCATTGGACTTCAG
CCTGGGCAACAGAGTGAGACTCTGTCTCAAAAAAAAAAAA
AAAAGTGTTATATCACCTAATGTATTAAGGGTATTGCAGG
CATTAATGAGATAATCTGTCATATGACTCCTGCTGGTGTG
CTGATAGCTCTTGCTGGCTTGCCAGAGCTGATTATGCTCT
TCTCTTTCAAACTCTGTTCAAGTGACATTATGTTGAGAGC
TCGAAATTGGCCACAGTGAAAGTCTTTACACCACAGAAAT
TGGAAGACACTGCTTCACTGCAACTCAGAGTTCCTTCTAC
TGCCCCAACCTTGAACTGGGTTTTAAAAAGTTTTTTCCCC
TTACTGCCTGTATGATTGCAGAAAAGAGCTGACTTTAATC
ATTTACCAGCACATCACTGCGTTCAAGGTAGGGCAGTCAA
TAGATACGAGTTCCTATTCCCTTTTCCTTCTAAAAAATGG
AGGTGCTTCCAGTCAATGTGTGGCATCATCCTAACCAGAT
GTATATGAATTGAGGGCACGCAGGTAGAATGGGGTTCCCT
ACAGTCTTTTAGCATTATTGCCACATTAGAAGACTCCCAT
TTCTGACATACAACTTTTCAAGTTGGAATAGGGTTATTTG
GTTAAGCAGTATGAATTCCTTATGCTCATTCAGGTATCCA
GCCAAAAAGCTGATCAATTCAGCTCAACCCCAATTCAATT
CAAATCAAAAGTTTACCAAAAATATATTTAAGCATTATGA
AGTCTGATTATTTTGTGCTAACTAAACAGCGTAATAAGAC
TTTGAAGCTGATTTATATGAAGGCGTATAAGTCGCATCGC
TGTGGAGTAAAAGATCCTTAAACAATTGAGACACTTGTGG
TTTAGATTTTAGGAGGTGGAGATCATGGAGAACTGAGCCA
GGACCTTGGTTCTAGTTTAAGCTTTACCCTCAGTTCCTTC
ACCTATAAAATGGGGAGACTGAGTTAGGCAGCGATGGGGT
GGTAAATTGGCTCTCTGGGAAGAGAAAAAGCCCCAATTTG
TAGTGCTTGTCAATTTTCATGGGATAAATACATCTACCGT
GGCTGATTTCAAGGATAGCAACCCTCTCACAAAGTTACTA
AAAAATTAACAATTAACTTTCCTGAGCAGGTACCAGGTCT
CTAAGAATCAGCCTTAAAGAGAATGATGATTTTCTCTAGA
AATTATGCCTTTGAGATTGTAGCAGTCACTAGCAGACAGG
AAGTATCTGTCTTTTGGTTGCATTTGATCAGGTAAGACTT
ACTGCAGAGTGTAGATGAACGATAGAAGGTAGGAATTTAG
CATTAACCATTCAGGCTTAAATACATCCCAGAGTCAGCAC
TGTGTATGCTATATATACTGATTTCAGCCAATAATTCTTT
GTAGCTTCAAGGCAGCGCTGTACCACTGCTCAGAATGAAA
GCTTGCTAGGTAGCCTCCTGTTTTAGGTTGAATTGTGTCC
CCCCAAAAGACGCTGAAGTCCTACATTCCAATACCTGTAA
AGGTGACTTTATTTGGAAATAGGGCCTTTGTAGATGACCA
AGTTAAGATGCAGTCATTAGGGTGGGTCCTAATCCAGTAT
GACTGTATCCTTATAAAAAGGGGAGATTTGGACACAGCGA
CAGACACACAAAGAGGGAAGATTATGTGAAGACACAGAGA
GAATACCAGCTATAAGCCAAGGAATACCTGAAACTACGAG
AGAGGCCTGGGGCAGAATCTCCATCACAGCCCTCAGAGGA
ACCAACCCTGCTGGTCTTGGACTTCTAGCTCCGGAACTGT
GAGACAATACATTTCTGTAGCTGAAGCCCCCCAGTTTGTG
CTATGCAACTATGGCGGTCCCAGGAAACCAATACACCTCC
CTCCTCTATTACACTTTCCTCTGCTTTCAGGAACTCAAAA
CAACCTCAGGCAGTCCTTTACTCATACTTAGTAAGTTCCT
GAAAGCAAAGTCAGAAAAAGGCAGTGTTACAAGGAGATGT
TCCATAGCCAGAAAGCTGAAATGTAGATAAAATTCTCACT
TATACATTCTCTAAAGTTACATTTCTTTCACGTTGTTTAA
TTTTGTTCTTTTCCCTGACTAATGAACATACCATCAACTG
GCTTAAGTCCAGAGAGCATCTGATTGAGGTTGGAGAGTCA
CCTCTTTGAGTGTTGATGTATAATTCGTGAAAGAACACGG
GTTCTATAAAAGTGTAGGCTAGAGGCATTCCATGAGGGAT
TCCTCCATCCTAGCAAGGAGGAATATTTTATCAAGTGACG
GTGTTTAGAATTTTGGGGGGAATGGAGATAATAAAAAGTA
GAAGGAGTTTTTGTCATCTTTATAATTGTTTCAAAAGTCT
ACAAACAATGCATCCCCTTGTTGCCTGTAACTGGGGCTTA
TTAATTCCATTGTCCCTTCTTTATAAAATAGTAATTATAG
AGAATTGGAAATTGAAAGATAGTTTCCCTGTCATCACAGT
TTGCGGCACTCCTGGTTTTATTGTCATTGGTTATTTAAAG
TAAATTCAGTTAAATAAGTAGATAAAAAGAAGTCTAAAGT
GAACTTGTGATTAGATAAACCAAAAGAATAGTAAACTCCT
CTTTATATTAATAAACAATATTTCCTAAGCAATAAAGTAG
ATAAAAACAATTAACAGCATGATAGTATTATCACTTATTT
ATTGCTTTAAAAGTGTGGTAAGCATTTTTGTGTTTTCTAA
TTTAATTTTCACAACTATGAGTCATAACTTTTTTACACCT
ATTTTATAGTTACAGGGCCACTAATGGAGGAAGGTGAGGT
CACGTTCCAAAAGCAACCAGCTCTGCTTTGCCCCAAAGCT
CTTCCAATCCTATCTTTCACGTTCTTTGTCTTCCTTTCTG
TCTGACAGTTTTAGTGTTCTATTTGAAGACTCTGCAGCCT
AAGACTGCAGAGTATTTATGGTATTCAAATATCCTTCAGG
TTGGGTTTCCTGCCTCAGACTATTAATACATTTACACATT
TGTTTAGAGCCCAGCAAATTACAAGTTTAATTAGGGAGGT
CTATATCTGCAAAAGAAAAGCAGGTGTAAGGAACTGGAGT
CATCAGAAGTACTGAGCTTGGCTCACAACTCCCAGCACAT
GTAGTGCAGTATTTCTGAGATGCTTAAAGGACACCCTGAG
GGCTGTTGAACTTACTTTTCCATGAGCCCTATCCTCAGTG
ATGGTCTCCAGTAGGACTTGGCAAACTGTGACTCTTGGGC
CAAATCTGCGTGTTAGCTAAAAATGGTTTTTACATTTTAA
AATGGCATAAAAGAATATTTTGTGGCATATGAAAATTACG
TGAAATTCAGACTTCAGTGTCTATAAACCAAGTTTCACTG
GACACATTCATTTACATATTATCTATGGCTGCTTTTGTAC
TACAACAGCTGAGTTGAGCGATTGTAACAGAGGCTGTATG
CATCACAAACACTAAATATTTACTATCTGACCCTTTATAG
AAAAAGTTTGCCAGTCCTGGGTTTACTGGATTAGGTCAAT
CCCTTGAAGCAATTTTCTAAGAACTACTATTTCTCTTAAG
ATTCCCACCAATTCTTTATTCAAGATAAAGTATCTCAGTG
TACAGATATGAATACAATGCATTTGATTCATTTGTTTCTT
TTTCTTCCCAGTGGAACTTTTAGGAATGTCAGGCACTCTT
GCCTTAGTCGCTGTAGGACTGAATTTAGATTCTTTAACCT
TTAAACCGAAGATAGAATTTGTAATTACTAAGTAAGTTTC
CTATCATGCCCTTTGATGGATCTCATAGCAGTTTAGTGGA
TAAGGGGTCTCGCCTTCATGGACACTAGTAAAACTCTTTT
TCCATAACCTTTTTTTATCTTGAAAATTTTATTTTTGTTA
TCAGTTATATTTGAAAATAATTTAAAGTGCCAACAATTAT
CAGCATTAATTGATACTCCTGTTATGAATAAAGTGTCAGT
GGCTCAGAAACCATGGTGTTTTTGTTGCATGTAACCTGAT
AAAAATTTACTTTGAACCATGGAGATTTAAAAAGATATAT
TTTTTCTTTGTTTCCTTCATAATATGCTTAAATAACAGTA
TATATAATGTGGGAAGAGCTGGAAAAGAAGAGTAGCAGAA
AAATGTAACATCAACAAAACTCTTACCTACCCTTTACTCC
TGGTAATAAATGCCATATGGACATCTCTGGATAGAGGGAA
AATCATTTGCCTGTCTGTGCAGAGAAATGTCAGCCTTTCC
CTGAAAGACTATGATAAATTAGAGAATTGGTTCAGAAATT
ATTGAATACCAAATCATCGTCTAATATAGAAATTCCCACA
TCAGATGAAAACAAATGTCGAACTGAGAAAAATAAGCCAT
AATCCTGAGTTTTCCCATGAAAATTAATTTATTTAATATA
AGGACTATGCATTACTGTGAAATTATGTCCGTCCTACTTT
TTTGTTGTTTATAATGTCCTTTCTTTTATGACATTCCAAT
GATAGAAGATGGTATTTTCTTTTCTACTTGGCAAAATGAA
AAAACATGGGCGGCCGGGCACGGTGGCTCACGCCTGTAAT
CCCAGCACTTTGAGAGGCCAAGGCAGGCAGATCAAGAGGT
CAGGAGATCCAGACCATCCTGGCTAACATGGTGAAACCCT
GTCTCTACTAAAAATACAGAAAAAATTAGCCAGGCGTAGT
GGCGGGCGCCTGTAGTCCCAGCTACTTGGGAGGCTGAGGC
GGGAGAATGGCAGGAACCCGGAGGCGGAGCTTGCAGCGAG
CCAAGTTCGCGCCACTGCACTCCAGCCTGGGCGACAGAAC
AAGACTCCGTCTCAGAAAACAAAAACAAACAAACAAACAA
ACAAAAAACATGGGCACCTAAAACTATTCCAGTTTTGTGT
GTATGTGAATGAAACATTACAGTGTTTTTAAATCCAGAAG
CTTGGGAATAACAAGTTCATAGAACATCTACTTGGTGTAA
TGCTCAATTTAGACAGTTTCCCGAGCTCAGTGGTGCTGTC
TGTTGACATCATTATACATTACTTTTTATTCACTCAATTG
TTTATTTTTTCACCCATTCCACCAATCCTTTCTTAATGTC
TGCTGTGGTCTGGATATTGCATCTTAGGTGTGGGGCTACA
AAAATAAGTCCCTTCTCAGAGGTGCTCATGGTTAAGTGGC
AGACATGTTTTTATAAGAAAGTAACAATATGTGTGAATAA
TTACGTATTTATTCAAGTTCTACTGTATACATAATGCATT
TTTTAGGTCCTGTGGAGAGATTTGAAAAAAAATTTTTTTG
AGACAGGATCTTGCTTTGCCTCCCAGGCTGAGAGGCAATG
GCGCTATCAAAGCTTACTATAGCCTCCACCTCCAGGGCTC
AAGTGTTCCTCCCACCTCAGCCTCTCAAGTAGCTGGGACT
ACAGGCATGCACCAGGATACCCGGCTAATTTTTTGTATTT
TTTGTAGAGGTGGGGTTTCACCATGTTTCCCAGGCTGGTC
TCGAACTCCTGGGCTCAAGCAATCTGTCCTCCTTAGCCTC
CCAAAGTGTTGGGATTACATGCATGAGCCACTGTACCCAC
ATGACATTTTTTAAAAAGTATTTAACTCAGGCCGGGTGTG
GTGGCTCCCGCCTGAAATCCCAGCACTTTGGGAGGCCGAG
GCGGGTGGATCACGAGGTCAGGAGATCAAGACCACCCTGG
CTAACACAGTGAAACCCTGTCTCTACTAAAAATACAAAAA
ATTAGCTGGGTGTGGTGGCGGGTGCCTGTAGTCCCAGCTA
CTAGGGAGTCTGAGGCAGGAGAATGGCGTGAACCCGGGAG
GTGGAGCTTGCAGTGAGCCGAGATCGAGCCACTGCACTCC
AGCCTGGGCGACAGAGCAAGACTCCATCTCAAAAAAAAAA
AAAAAAAAAAAAAGAAAAGAAAGAAAGTTTTTAACTCAGT
CAGTTATTCCATGACTTCCGAATTTTTTGAAAACTATGCA
CTGGGGTTTGAGGTCCCCCCACTCAAACTCTTCCCTGTAG
GGGTTCAGAATCAATTGAATCAAGAGATAGAAATCACTTG
GAGAATGAAATTATCTCCTTGATTGGGGTACTGCTGTGTG
TATCAAAGAACATGGTTTATGTCTGCAGCTAAAATGAGGC
TTCCTTATGCTTCTTTCCGAGCATAAATTTTGAGATCCAC
CTGTAAGGAGACTGGTCTGTGACACACTTACCCAGTCAGC
TGAAAGGGAAAGTCTCAAGAGAGAGAATCTAGAGGAGGCA
GGCCTTGAGATCTGCTTGTGGAAGTCATACTTGGCTCTGA
CCCAGGCATGCTACCACATGGAACCATATAGAACAGAACG
TGTATTCTACTGAGGCCTCAGCCCCCTGCCCTAACCCATG
TGCTTTGGTCTACTCAGTAAGAATCTCTGGGGATGGTTCT
GTCAATTTATAGAATTCAATCTGGGTGATTGTAATGCTTT
CTTCTGCTTAAAAACTACATTAGTACAGACAGCACCATAG
GAATTCAGAGCAGGACTACTTCCACCTAGGGTGCTTAAGA
TGCTTTCATGGACAACATGAGATTAGAGTTAGCCTTACAA
GACTTTTAGGAATGCAGTAGACAGGAAAGCAGACAGGGGA
GACTTTCAAAGTAAATAGAAGAGTACGTGTGAGTCACAGA
GGGAGAGGTTGTGCAGAGAGCATTGAGATGATCCTGTTAG
CTATTGCAAAGTTAAAGTTACTGAGGTACCTCCTGGTAGC
AACTGCAACTCTGGGTTTAGCAGCAGCAGGCCCAACAGTT
GACATGCTCTCACTGAATCCCAGAGAAACTGATAAATCAT
CACCTTGGGGGGAGGTCCTCATTGTTCTGCCTTGCTCTTA
TTATTCTACTGTGAGAAGCAGCCCATGGGTATTGGTGTGA
TGAAGGTAATGAAAAATATGGAACTGGGTGTGTTTAGATC
CAACAAAATTCTTCTCAGTGTTGACTATAACAGAGATGAA
GGCAAGGGCCTCTGCTAAGACATCATGGAAGATATAAGAT
ACATGCTTTTATGTGAAAAGGAAATATATTTTTAAGATGA
TTGCTTAAAATTTCATTTCTATTTCATTCATCCTAGGTTC
TTAAGAATTTTTTCATGTGTATATGAACATTTAATATACA
CTTTCTTTGGCATTGTGATTGGATGTGGAGAACTCGACCA
TTATGAACTTTACACTATAACTTTCATAGTCATTTTATTT
ACAACAGTGAATTTGGTAAGGTAAGAATAATATTTTAAAG
TTTGTTTACTGACTTAGATTCTCAAGGCCAGAATTAGAAT
TACAAAGCAGTGACATACAGCAAAAAGGACTCTGGACATG
GAGCCAGGAAACCTGCATTGTTGTCAAGGCCTTGACAATA
GCTTGCTGTGCAACTTGGGGTGTTTATTTTTCAAGATTTT
ATCCATAAAATGAGAGGGATTGGCATCACCCAGAAGCTGG
ATAGAAATGCAAATTCATGGGCCCATCTCAACCTATTGAA
TTGAATCTCTAAATATGAGATCCAGGAAACAGTTTCAACA
TGCTCTTCAGGTGGTTTGTATGCATGTTAAAGTTGAGCAT
CACTGGACCAGATTAATTGCTCTTAACATTTTTGTGGAAT
TTCATCATAATTTATTATCATCAATAGCTATGAGAAAGCC
ACTATCATGCTATATACCAATAGCTATGATAATGCACTTA
CCATGTACCATATGCCATTAATATGAATATAACCTTGTGA
TGTATGTGCTATTGCATCACCTCACAGATGAAGCCCAGAG
AATGTAAAAACCTGCCTAGAGTCACTCAACTCATAAGAGC
AAAGTTGGGATTTAAACCTGACTCCATGAGCATCCTTATT
CAAGAATGCCATTGCCCACTGATGGTAGTTGTGTCTTCCA
TAAGAATTTATGACAATGTTTCCAAAAACACTGTCATTTT
CACTCAGGATGGTGACCAAGGTAGCTTGTCTTATAGTATG
TTCCCATGGAAACTTGAGTCTGCTGACTCAAGGCACTGCA
TGCAACCCAGATTGTCACTCTCACACAGAAGGCTATGTAT
ACAGCCCTGAGTCCCACCCCATCCCCCAGCCCATCAGAGT
GGGGCCTAAATTGGTGCCTGCCTGCTGTTCCCATGCAGCT
TTGAAATCAGTAGCCATCTTATCGTCTTTTCTCTGGCTCT
CTGTCTGGACTCTTAAAAAATAGGTTTTAAGTTAGTCATT
GCTCCCTAGTATAATTTAGGTGTTTATGTTTATTTCTGGG
TCCAAATTCCATCTCCCACACTTGTTAGCTTTGTGACAAT
GTATGTGACTTTGGGTCATTACTTAATCTAAGTTTCAATT
ACTTATCTGTAGAATGGGCACAATAATAGATCATCTCAGA
GGGCTGCTGTGAGGACTCAATGAGGTAATGCAAGTACGAG
AATTTAGCACCATGCCTGGCACATAGTAAATGCTCAGTGA
AGTGAGTTTTTGCCATGATTGTGGCTATTCTTATTTTCTC
AGGATAAGAGACAACTTTTGAAGCTTCAAAATAATGAAAG
GATTCTCCAAAGAAATTATCAGTAGGTTTTAAAACAAAAC
ATTATTAATAAAATTAAAACATGAAAACAAACCACCACTG
CATTTGTTAATTCTTTCAGCAGATATGTATCAAGCCCCTG
CTAAATGTCAGGCATTGCTCCAGGCACTTAGGACACCTCA
ATGGATGAAATAGTCCAAAAACATGAAAATTTCTGCCATC
GTGGAGTTTACAATGTAACTGAGGTTTTCAGAAAAAAACC
CAAAATCATGTTAAATAATTAATATAATATCTTAGAAAAT
AATAAAGACTATGAAAATAAATAAAGCACGGTGAGGAAGG
AAGTTGGTTGTGCCAGCACTAGATGGCAAGCTGCAATCCA
AACCCGGTGGGCAGGGTAGGCCTCAATGAGAAAGTGACAT
TTGAGTAAAGATATGAAAGAGGTGAGGGAGCCAGGCAGAT
ACAAGAGGAAAGACTCATAATTGTATATGCCCTAAGGGAG
GGGCCAGCCTGGTATGTGCAATAAACAGCAGGGAGGCCTT
GGTCACTGAAACAGAGAGGGGAGAGCAGGAGATGAAGATA
GAGAGGTAAGTATGAAAAAAAGTAAGAGAAAGAACCCATA
TATGAATGCCTTTGTGAGTTAAGAAAACACCTGGGAGGAT
GTACATCAGCCCCTTAAGAGTGGTTACTTTCATTTGGGGA
ATGGGATTTGTGAAGGGGGACAAAGTCAGGGCATTTTAGC
TTTTAAAATGTTTACTGAGGATGGAGCAAGATGGCAGAAT
AGAAGGCTCCACTGATCATCCCTCTCACCCCCCAGCAGGA
ACACCACGTTTTAACAACTATCCGCACACAAAAAAGCACC
TTCATAAGAACCAAAAATCAAGTGAGTGATCACAGTACCT
ACTTTAAAATTCATATTGCAGAAAGAGGCACTAAAGAGGT
AGGAAAAACAGTCATGGATTGCTGACACCACCCCTCCCCT
GTCCTCCCCCGACAAAGCAGCTGTGTGGTGCAGAGAGAGA
ATCTGTGCACTTGGAGAAGGCGGACCACAGCGACTGCGGG
AGTTTGCATTGAACCTAGTGCTGCCCTGTAACAGTGGAAA
GCAAAACTGTGCTGAACTCAGCCAGCACCTGCCCACAGAA
GGAATATTTAGACCAGTCCTAGCCGAGGGCAAGTGCCCAT
TCCAGTGGGAGGAACTTGAGTTTCTCGGCAAGCTTGCCAC
TGTGGGCTAAAGTGCTCTGGGATACTAAGTGAACTTGGAA
GGCAGTCTAGGATAAAAGGACTGCAATTCTTAGGCAAGTC
CTGATGCTGTTCTGGCTCAGAGTCAGTGGACCGGGGCAGT
GCGTGACCTAGTGAGACAGCAGACAGGGTGGCTGGGGGAA
TATTTGTGCCACCCATCCCACAACCTCAGGCAGCGCAGCT
CAGAAAAATGAAAGTGACTCGTTCCTTCTGCTTGAGGAGA
GGAGAGAGAAGAGTAAAGAGAACTTCATCCTGCATCTTGG
ATACCAGCTCAACCACAGCAGAATAGGGCACTGGGCAGAG
TTGTGAGGCCCCCAGTTCAGGCTCTAGTTCCGGGACAACA
TTTCTAGACACACTCTGGGTCAGAAGAGAAACTGCTATCT
TGAAGGGAAGGACCCAGACCTGGCAGGATTCATCACTTGC
TGACTAAAGAGCCCTCGGGCCTTGAGTAAATACAGCAATA
CACAGGTAGCATGCTGTGGGCCTTGGGGAGACTCAGATGT
GCTGGCTTCAGGTACCAGCTTGGCCACAGTGGGGTAGAGC
ACCAAGTAGGCTTTTGGGGTCCCCAAGACCAGGCTTAGGC
TCTTGGACAGCATTCTTGAACTTGCCCTGAGCGAGAGGGG
AGACCTCTGCTCTGAAGGGTGAGTCTCAGGCCTGGCAGCA
TTCATTACAAGCTGGCTGAAGAGCCCTTGGGCCTTAAGTG
GACATGGGTGGTGGTGTGGCAGAAATCCCAGGGGACTGGT
GGTAGTGGTGGCCATGGGGAAAGGCTTTCCTGCCTGTGGA
AAAAGGAGGAAAGAGCGGGAAGAACTTTGTCTTGTGGTTT
GAATACCAGCTTAATCACAATAGAATAGAACACCAGGCAG
ATTTCTAAGGCTTTTCACCCTATTTTTTATTTTTTATTTC
TTTTTGAGACAGGGTCTTACCATGTTGCCCAGGCTGGTCT
TGAACTCCTGGGCTCAAGCAATTCTCCTGAATTGCTTGAG
AAGAAAGAATTAGAAAGACCCAGAATAACCAAAGATATCC
TGAGCAAAATCAATCAATCAATCAATCAATCAATCAATAA
ACTGGAGGAATCACATTACTTGACTTCAAATTATACTGCA
GAGCTATAGTAATGAAAGCAGCATTGGAATGGCATAAAAA
CAGACAGATAGACCAATGGAACAGAAAAGAGAACCCAGAA
ATAAATCCATATGTCTACAGTGAACTCTTTTTTGACAAAG
GTGATAAGAATGTATATTGGAGAAAGAACAGTCTCTTCAA
TAAATAGTGCTGGGAAAACTGGATATCCATATGCAAGGGA
ATGAAACTAGGCCCCTGACTCTCATCATAGGCAAAAATCA
AATTAAAATGGATTAAATAGGTAAATCTAAGACTGTAACC
TATGAAACTACTGCAAGAAAACATTGGGGAAACCCTCTAG
GACACTGGGCAGGGCATAGATTTCTTGAGGAATAATCCAC
AAGCACAGGCAATCAAAGAAAAAATGGACAAATGAGATAA
CATAAAGTTAAAAAGCTTCTGTATAGTAAAGGAAACAATC
AACAAATTGAAGAGACAACCCACAGAATGGGAGGAAACCA
CCCACCTGTGCAGTGGTGTGTGCCTGTAGTCCCAGCTACT
TGGGGGCTAAGGCAGGAGAATCACTTGAAAAACCCGGGAG
GCAGAGGTTGCAGTGAACTGAGATCGCACCATTGCACTCC
AACCTGGGCAACAGAGTGACACTTTGTGTCAAAAAAAAAA
AAAGAAAGAAAGAAAGGAAAAGAAAAAATAAAGACAAAAA
GAAAACTACCCATCTGATGAGAGTTTCATAACCTCCATGC
TTCTGGTCCCTGCCGTCCACCTCCACCAGGGGAGGCACTG
CTCTCCCACACTCTTTGTCACTGTGTAGTTCTCCTTTTAG
CACTCCCTGCAAGTATTATAGAACACTTACTTGTATAGTT
AATGATTTAATGTTTGTATTCCACTTGTAAGAATGTGATT
TAAAATGTGGAGTGGACAATGTGCTCATCAAATTATATAT
GCTAAATATGTGCAGATTTCTGTATACCAATGAAGCTGTT
AAAATTTTTAAAAAATCTGGATGATGATTTTTTTCAAAGT
GTTTTCATTGTAGTCATATTCACAGAGATGAAAAATTAGA
AAGAATCCAAAGGTCCCGAGGTGTGTGAATTATGGACAAG
AAAATCTTGCACTTTCCATTTATAAAATCACTTACCCTTG
GTGGGTATATTTTTAAGATTAATAGAAAATCATTCCTAAT
CTGTTAAGCTCCGTTATGTAGAAAATGTTTAAAGAATATT
TAAAATTAATAATCTTTGAAGGTAGACTGAAAGTTACAAT
TTGTGAGATTGCTTGCATTTTTGATAATCAGAAAAACAAA
CATTATGAAACTCATTAAAAGATATTTTTAAAAATTCAGA
CCTCAGAATTTCACTTTGATGAAGTACAAAATTAGAAAAA
ACAAGTATAATTGATTTCCACCTTGACAAAGATTAATTTG
GCCTCTTCGATGTTGCAGTCAACACTTCTAGGGAGCTCTG
AATTTTTTCAATAGTCGTTGGGCACAGGGGCTAGTTTCTG
ACTTGAATGATGACCTTAATGAATTTTTTTCCCTATAGAG
TTGTAATGGGCATATAACTTAATTCCTATTAAAATGGTGC
CTAGATTTTTAGTACTCAAAAAAATGAAATTTTATTTCTA
GAACTGGCTTTACTATATAGCTGTGAGCTGGATCCTAGTG
GATTTAGTTTACATACAATCAGGTAAATTCATTCCAATCT
AGTGACTTCCCAGGTCAGTTCAGGATTGTTAGATTAGTTA
CAGTCGTGTGTGTGTGTGTGTGTGTGTGTGTGTGTATGTC
CTTTATGTGATTGGTCAGTCCTTGGGGGAATGGGTGGGAG
TGGCTGATCTTTTTCATGTGTGATTGGCCAGTGGTGGTGA
CAATGGAAGGGACCAGTGATGTTCATTTTATCTGGTCAAG
TCTGTTCTGGGACCAGTTGCTGATGTCCTTGAAGGCTGTT
GCCTGGATAGGGGCTCTAGTCCAGACTCTGTTGTATCTAA
GTCCCTCAGGTTAGTCATACTCCTGAGGGACTGTCAGACT
TCCCATCCATACGCCATTCATCAGCAGGACCCCACATTTC
TCTGACCAGCTTCCCCAGTGTGAAGAGCTGGAACTAAGGG
TAGAATAGAGATACTGTCTCCTATCAACTCTTTAGTCTGA
GGTCAGAGGATGCTGATTCAGGTAATTATACTTCCAGGTC
TTGGTTGTACAGCTATGCAAACTTGCCTTAAAAATAAGTA
GTCTTTCAGCTTGGAAGCCAAACAATATGGTACATTTTTT
CCCCCTGGTCTCTGGTGACATCCCTTACCCCCAGCTCCAT
CCCAGGCAAACAGCAACCCCATGTCTCTTTCTCTAAAAAG
GAGTGACCGTGACCATGTAAATACAATAGGACTTGCTGTT
TGAAGTCTCGAGGTTCACAGAGATGCATAAAACACAGTAC
CTCTCCTCAAGAAGTTTAAAATCTAGTTGGAGGGATAAAA
TAAATATATAAATAACTGTGACATAAGGAAAGATAAGCTT
CATATAGGAGGCTTAAGAAATATGTTATGGGGCCAGGCAC
AGTGGCTCACACATATAATCCCAGCACTTTGGGAGGCCAA
GGTGGGTGGATCACGTGAGGTCAAGAGTTCAAGACCAGCC
TGGCCAACATGGTGAAACCCTGTTTCTACTAAAATACAAA
GATTAGCCGGGCGCGGTGGGACATGCCTGTAATCCCAGCT
ACTCAGAAGGCTAAAGCAGGAGAATCTCTTGAACCTGGGA
GACAGAGGTTGCAGTGAGCCAAGATCACTCCACTGCACTC
CAGCCTGGGTTATAGAGCGTGACTCTGTCTCAAAAAAAAA
TTAAAAATAAAAAAGAAAGAGAAAGAAAGGAAGAAAAGAA
AGAAGGAAAGAAAGAAAGAAAAGAAAGAGAAAGAAAGAAA
GAAGAAAGAAAGACAGAAGGAAAGAAAAGAAAGAAAGAAA
GAAAGAAAGAAAGAAAGAAAGAAAGAAAGAAAGAAAGAAA
GAAAAGGAACAAGAAACGTGTTATGAGGCTTCATAGCTAG
CTGAGGGGTTCTGTGGAATGCCTGCCCTGTGCTAGATTTA
CAAATTCGAAGGGTTGGATTTCCTGGGAGCAGAATCTGAG
AGGGAGGGTTGGGAGACTTGGGAGAGTTGTTGGCAAAAGG
TTTATTGGGCAAGTGTGGAAGGCAGAATTGGGCAAGGGGA
GAAACTGACCCACTGCACAGTTTCATTCAAGGCTCCCCTG
AGCTATGGGAAACTGTGGAGCTGGAAGGGCCCTTCAGAGT
CATCCCACACTGAGACAAGGGAACAGGCCTTTGTATCTTC
ATAATGCAGTCATTGGCCAAGGGCTATGCCTTGAGAGGCA
ACAACTTTGAGGAGGGCAAGTCCCTGTGGCCCAGAGCAAT
GTGCAGTGAGAGGCAGAGCCATGCAGGCCCATTTAAATCC
TCAAATTCCTACCAGTTGGAGGATGGGCTGTCAGCCCCGA
AAAGGAATTCTAAATGGAACACCACAATATCCACTATAAA
AGGAGTGCTGTTCCTGCAATATATGAATGTGTTTTCTTTT
CCGTATTATACTTCTTTATGTATGACCTTCCTTCTATTCA
GCTAAAAAAGATTAAGATTTTATGATGAAATTCCAAAATA
AAGAGTTTATTTGTAGCTCTTGATTTGTGAATATTTTTGA
GACCACACAATGAGACAATGGTTCTGAAAGCCAGGCTTTG
TTGAAGAAGAGAAGACTTTGTTAAATTCTGAAAATATCCT
TTTTTCATATCAAGAGACAAGCTTGGTAGATTCGGGTTAC
ATAATTTTATTTTATGCCATGGTGAAGATAATGGAGGATA
TGACAAACAGGAAGGGGAAGTAGAACATTGCTGATTATAT
AGGGGGTTGAGACCAGGGTGAGGACACTGCTCCACTCCCA
TCACATCCCCACCTGTACCTCCAGTTTGGAACTCTGAGAA
AATACAGCCTCCTAGAGTGACATGGGCCTAAGGCTACTGA
GCAGAAATGGTAAGTAGACAATAGGCCTAAGATAGTACTT
TTGATCCTTACTTAATCTGTTTCTGACATGGAAGGAATCT
GAAGTTCTTTCCTCCTCTGTGGTGAATTCAGAAGATATTT
GGTGAGTTTGCCAGAAGGGTCACCAAAGTGACCCCAAGTT
GGAGAGCTGCATGGGAGACCATTCAAACCTAGGGTCGAAT
GGGAGTGGCAGCAGACCTCAAGGGATCTGCAGTGCTGGGT
GGTGGTGGTGGTCATTTAGTTGGTAGAGGAGACAGGTCAT
CTGAGCAATTACCATGCATTGGCCTTGCTGAAAAAAATAG
ACCAAGAATACTTCCCAGTAGATGTCTCAAGAACAGGGGC
CAAAAGCCAAACACAAGTAACACAAGTCATCTAAATCAAT
AGATGTTCTCTGCAAGCCTTTCCCTGATGCCATGAGTTAT
GTGAATTTCCAGACCCTGTCTTGGGAAGGCAGGACAGGGG
GAGCATCATGGAAAACAGGACAAACTGCTCTTTATAGGGA
AATTTGAATTGACTGTTTGTATAGGCAAGACCAAGTTATA
CCCAAAGAACATTTAAACTAGAAAAGAGTAAGTTATTCCA
TTTGAAAGTTAACATTTCGTTCTGGCATGAGAGCTCATGT
GTAAGTTGAGATTGGTCATAAAGAAAGAAACATGGCTTTA
GCACACTGTTTGACTCAGGTATACATCCATTATCTCATTT
CATCTTCATAACAACACTAGGAGATAAGAATTATCATCTC
CAATTATTTATCTCTGTTATTTTCTACATTTTGAAGAAAT
CGTACCCCAGAAAAGCAAAAGACCTTTTCCAAGGTCAAAT
GGCCAGTGAGTGCCAGAGATCTTGCTGAACTGATGGTTCC
ACGTCACCAGAGGAAAGGCTTTAATGGAGAGAATTATCCT
TAAGTTGGCCCTTGACGTGTGTGGGGGTTTTCTGTAAAGA
CTTGAGAAAAATATTTCAGAGAGGATGAGCCAAGATAAAG
AAATGGGAATACATGAACATAATAAGCATTGCTGATTGAA
TATTTTGTATGAATACATATGTATCATATATAGTTATAAT
TATGTATTGATGTATTGATTATGTATTGAGTGCTGACCAC
ATGCAAAGCATCATTCTAAGCCCTGAGTATTGCCTCATTT
AACTGAATTATCACAATAATCCTTTGAGGCAAGTACAATT
GTTATCATCTTCATTTTACAGATGAAGAAACTGAGACACG
GAGAGATTAAATAACTTGCTTACATAGTTATGCAGTTAGT
AAAAGGCAAGCCTAGATTTAACACAGGTAGACTGACTTCA
GAGTATTTGCTATTCTGCCTCCCTGTTTTTGATATCAGGA
AATGACATAAGTTGTTTCTATTTTGGTTGGACTCTGATAT
TTTAGGGAAAGGTTATTTAGTAAGGCTGAAAAGGTTGGTA
AGAGTCATGTTGCAGAAGGCTCGCATGCAAGGCAGAGGAG
TTTGCCCAAATAATTTTATACATTATAGGTGGTAATTGTA
GATTTTCTGTTTCTCAATGACTGGAATTCTGTAAATTGAC
TTGTGCAATTATAGCTGATCAACTGATACACAATAGTTTT
TTGAGGCTAAGAGCACATCTGCTTTCACTTTTGCTGAAAT
TTCATTTGTTCTAAATTATCTGAAGTACAGGATTGATACT
CTCTCAGGGCCAGTCCCTTAATGATAGATTTTAAATTTTG
GCACAGGGTCCTATAGAAAAGTAATCTGGAGAGCAAGAAG
GTGCAAATTAAAATTATTTGTGTGACATTTAGCTTATGAT
TCTTGTGGGAGCTCAATAGACATTTGGTTGGGTTAAGTTT
ATTAATGTGTCTAAAATAATTTTACATTTGAGTCATGATC
TGCACATGCCCCCATTGTAATTTTGAATCCAGTCATGTGT
GGCTTTTCAGGAGTAGATGAGCTTGTCGGCATTCTTAGAA
GAGGCTTCCCTGTGAGAATTTACTACCCAAATCCAAACAT
TATACAGTAGTGTTGATGATAATTCCTTATATTTGTTTAG
AAGTTCTAGCATTATTTTTTAAGACTTGAGTGTCATGTGC
AAAATTTAAATAGTAGATTTGGTTAGTCTGAGAAAATTGG
AAGGACTTAACAATAAATTACATTTTTTTTTTCTTTCCTG
AAAATTTTTATATTGAATTTAGTATTTAATACATGCTTTC
AACTATGAATAATATTAATAAACAAGGTGTGATTTATTTT
TAATGTTTCCCTCTCCACAGGTTGCTTACTATTTTGTTAG
TGAGCCCTATTTTGATGCATTCAAGTTATGAATATAACTG
GCGATGGGGAGTTGTAATCACGTGGTCTGGAATTAAAGGA
GTTTTTAATTTACTCTTGGCTCCTGATATTTATAATCTTG
CTGAACAGAAAGTAGACGTACCACAAATGGTAGGAAAGAT
CATATCTCATGATTATTCATATTTGTCATTTTTACTTATC
TTGCCCACTTGTCAGAGAACCCAGTAATAAAGTTCACCAG
CTTTGAATTAGATTTTTAAAATGCATTCTTTTAAGTAGAA
AGGAACAGAGCAGAACGTTATTTATGTTAAGAATGTGAAA
GGGACCAAGTCATGGAGTAGTTATGGATGTGGTATTAGAT
ACACTGGGGCTCTGATCTAGACTCCACCATTCACAGGCTG
GGTGATCTTGAGGAAGTTCCCCAGCCTTGTTGAGCTTCAA
CTTTCAGTTGAGAATTGAGATCATGCTTAATAAAATACCA
GACACTTAATGAATGCTCAATAAATGTTATTGAACAGACA
AATGCTATTTTCTTTTTTTTTTTTTTTGTGAGACAAGATC
TCACTCTGTCGCCCAGGCTGGAGTGCAATGTTATGATCTT
GGCTCACTTCAACCTCCGCCTCTCAGGTTTAAGCAATTCT
AATGCTTCAGCCTCCCAAGTATCTGGGATTACAGGTGTGC
ACAACCACATCTGGATTATTATTATTGGTATTTTTAGTAG
AGACAGGGTTTCGCCATGTTGACCAGGCTGGTCTCGAACT
CCTGGCCTCAAGTGATCTACGCATCTCGGCCTCCACTCAA
AGTGCTGGGATTACAGACGTGAGCCACCAGACCCGAGTAC
AAATACTATTTTTCAATAGCTGCCAGAAAGCATGAAAAAA
CAATACTCTTGTCAAGAGCATTCTAATCCTTATAGTTCTT
AGAACAAAAACTGAAATGCTAGGTAAGTATACCAAGATAA
GAAATATTGTATACATTTTTAAATTAAGGGTCTAGTTAGA
TTTATGTCTTTAGGGCTAATTTTAAAAAATTTATTTCTCG
AAAAATTCTGGGCAAAGACTCCATCATCTGTAGCACAAAA
CAAAACTTGATTTCCTTTCCACTCTTTCTCAAAGCCTTTC
CCCATGGGTTAGCTGGTGGATTTCTGGGGAGTCTGGTGGT
GGCTGCATCTGACAGTGCAGGCAAGATTAAAGAGCCCAGT
GCAACTGCTGGCAGTGTACTTTGTCATTTGTGACAGCACT
GTGAGCTAGCTAGAGAAGTTTCCAGAAGCTGCTAGAAATC
TCCAGGATCAGCCTCTCATTACCTTCTAATAAGATAAACC
CCAAATCTGTTTCTGGGAGGGGGAAAACCTCTTGAATGAT
ATGAGCTCAAGAGCACTGACTCATCTACCAAGGAATCTGG
AGGTAGATGTACAGAGTTTGTTGCTATTGTCCAATTTCCA
TCCCAGAACTTCTCTTCTTTACTATTTTGCTGCTGTCCCA
AAGGCCCCAGGAATACAGTATTTATTTAATACCTTCTTTT
TGGGAGCAACTATTGACGTCTCCGTCTTGCATGTGGAGAA
ATCCAATCAAAGGGTAGCCTTCTGTATGTAGCAGAAGAGG
GAAAGACCTCAGGTGCCCTAACTCCAAACAGGAAGTGCTA
TTTTTGATGGAGTATCATATTCATAGTCCTCACCACATTT
TTTTCTGAGGTTTTATATCCACGGGTCTGATCTGGGCATT
AATTTTGAGTTCAAATAACCAGTGGTTTTGCAAAGACTTT
GGTTCTTTCCATGCTCCAAAAGAAAAGTAAAATAATCAAC
ATTACAGCTCCTTCGATTCTCTTTTATGCAAGGAATTGGC
CTAAAACCAAGTCAATGAGAAGTTAACTAGCACCTGGGCA
TCATTTTACAGTGTTTCTTAGTTCTGTCTGGTGTTGAGAG
TCCCATTGCTTCCACCCTAGACCTACACAATCACAACCCA
CAGCGGAGTCAGTATGTTTAACAAGCACTTCAGGTGATTG
TTATTAGTTAAGTGTGCGAGACACTGGAGGAGAAATTACT
ATTAACTCCTCTTTTCAGTGAAGGATGCTGTGGCTCAGAG
TGATGGTTAAATTAACTGGCCCCCGGTCACGTGGCTAAGA
AATGGCAAAGTCATGGCCTACAAATGTTGGTTATCTTTCT
GCTTCCACACAGCACCTCTCCAGGCCTCACCACAGCTCCT
GCCTTCTCCTTCAGAACCTCTGGTACAGCTGTAGTAAATG
CTGGTGGCAGGCACATATCCCTCTGCTGCCCACAGTCACC
ACCGCCTGCGGTTGCTGGGCTTTCTCTCCTCCCTGCAGTT
TCCACAGCCATGCCTGGGATGGCTACCACTGTGCTGTCTT
TGCATGACTGCTGCCAGGAGTGGCAACTGTGGAGAGCTCT
TCCCTCAGTGTCCTTAGCATAGAATCTCCAGTCTATTGTT
TTCCTCGTTCAGATTGAAAATTAATGTCTGCCCCAGTGTA
GTATGTTCAGGCAATGTCCACAAAACTGCTTTTTTGCCTT
AACTGACTTGTCAGAAACAGGATTTTAAAATGTGGATTAA
GATATTGATAGAATTTTGTTGGTGGCTAATTGAACAATGA
TTGCTGTTGGAGTACTTATTTAATATTTTGGTTCTAACTA
TTTATGTGTTTTGTTTTTAGTTTATACTCTATGTGCAAGT
AGTATCATTATTGACAATGGGAATAAATTCATACGTGATG
ACTCAGTCAGCCAGGAAGTTAGGTAAAGTATATGTCTCAT
TCATGAATTAGCTGGGGAGAATAATACAAACAGGTTATTG
TTGGGTGTCATGGGCACGTTTCTCATGAAGCTCAAGGAAT
TGGTTTAGAAATTATTCATTTTTCATTTATTCATATCTTT
AGATGCATATTGCTTGGGATATTGGTTCAGCCAGTTTAAC
AAAAGCCAGATGAACAGAGGCTTAAACAAGACAGAAGGGT
TTATTTCCCTCCACCAAAAAGTCCAGAAGTGTGAGATGGT
TCTACTCTACAAGGTTGTTTAGAAATCCAAGTTCCTTTGA
TTGCTCTTCCATGCCCTAGGGTGCTACTCTTGTCCACAGG
GTAGAAGCCTGCTCACTACCACCATGTCTACAATCCAACC
AACTAGAAAGGGGAAATGGTGGGGGAGGGGTGTGTGGCAA
TGGAGGGTAAGCAGCCTCCCTCTGTATATATCATTATCAC
TCACATTCCATTGGCCAGAACTTAGTCACATGGACACACA
TGGGCAAGGGAAGCTGGGAAATACCATCTTTCCCTGCTGG
CGATATGATCAGCCAAAACTTAGAGATTCTATTGGCAGAA
GGAAGAAGAAGAGAATGGATGTTGGGAGATAACAGCAGGC
TCTGCCACAGTTGGTTATTTCTAAAAGGAATCTCAGGCCA
TTTACAATAAAATGCATAAATATAATAAAATAACAAATAG
ACACATTCAGTAGAGAAATCCAGCATAAGATACTTGGTGG
CACTAGGGTCAAGGGGAGAGGGGAAAACTGGGGTGAGATT
AGGCAAAGTCTTATAGCAGAGCCTTAGTATAGTTCAATAT
GCCATGGCCTGATCCTCAGCTTTGCTGCTACAGAGACCCG
ATTTTGTCCGGGTATTTAAAATTGATCAGACTACTGGAGA
TTTACCTATCAGGCATAACTTGGGGATACTGCAGGTTCAA
TTCCAGACCATATGACAAAACAAATAATGCAACAAATATC
ACAATAAAGCAAGTCATACAAATTATATGGTTTCCCAGTG
CATGTAAAAGTTGTGTTTACATTGTAATGCAGTCAATTAT
AATGCAAAAGCACAGTGTTTAAGAAAACTATTTACATACC
TTAATGAAAAAATGCTTTCTTGCTAAAAAAATGCTAACAA
TCATCTGAGCCTTCAGCAATTCACAATCTTTTTGCTGGTG
CAGGGTTGATAGCTGCTGACTGATTAGATCAGGGTGGTGG
TTGCTGAAGATTGGGTGGCTGTGGCAATTTCTTTAAGACA
ACAAAGAAGTTTGGCACATCAACTGACTCTTCCTTTCATG
AAAGATTTCTCTGTAGCATGCAGTGCTGTTTGATAGCATT
TTACATAGAGTAGGGCTTCCTTCAAAACTGGAGTCAATCC
TCTCAAAACCTGTTGCCACTGCTTTAGCGACTAAATTTAT
AAAATATTCTAAATCCTTTGCTGTCCTTTCAACAATGTTC
ACAGCATCTTCACCAGGAGTAGACGCCATATCAAGAAAGC
GCTTTGTTTACTCATCCATAAGAAGCAACTCCTCATCTAT
GCAAATTTTATCCTGAGATTGCAGCAATTCAGTCACATGT
TCAGGCTCTTTTTATTTATTTATTTATTTTTGAGACAGAG
TCTCGCTCTGTCGCCCAGGCTGGAGTGCAGTGGCGCCATC
TCGGCTCACTGCAAGCTCCACCTCCTAGGTTCACACCTTC
TTCTGCCTCAGCCTCCTGAGTAGCTGGGACTACAGGCGCC
CGCCACCATGCCCAGATAATTTTTTGTATTTTTAGTAGAG
ACGGTGTTTCACCGTGTTAGCCAGGATGGTCTGGATCTCC
TGACCTCCTGATCCCCCCGCCTTGGCCTCCCAAAGTGCTG
GGATTACAGGCAAGAGCCACCGCGCCCGGCCTCTACTTCT
AATTCTAGTTCCCTTGCTATTTCCACCACATCTGCAGTTA
CTTTCTCCACTGAAGTCTTGAACCCCTCAAAGTCATCTGT
GAAGGTTAAAATCAACTTCTTCCTGACTCCTATTAATGTT
GAATTATGAATGCTCTTAATGGCACCTAGAATGGTGAATT
CTTTTCATGAGGTTTATTATTGATTTTCCCCACATCCATC
AGAGGAATCACTACCTATGACAGCTGTAGCCTTACAAAAT
GTATTTATTAAATAATAAGGCTTGAAAGTCAAAATGACTC
CTTGATACTTGGGCTGCTTCAACTCCCTGTCCATCTCCAT
CAGAGCTCTTGCCTGACTAAGTGTATTGTCAGTGAGTAGT
AATATTTTGAAAGGAATCTTTCTTTCCTGAGCAGTAGGTA
TCAATAGTGAGCTTAACATATTTAATAAACCATGCTGTAA
AGAGATGTGCTGTCATCCAGGCTTTGTTTTTTTCTTTTTT
AGACCTCAGACAGAATACATTCAGCTTAATTCTTAAGAGT
CTTAGGATTTTCAGAATGGTAAGTAAGCATTGGCTTCAAC
TTAAAACCACAAGCTGCATTAGCCCCTAACAAGAGTTAGT
CTGTCCTATGAAGCTTTGAAGCTAGGCATTGGCTTTTCCT
TTTTAGTAATGAAAGTCATCCATGGCATCCTCTTCCAATA
TAAGGCTGTTTATCTACATTGAAAGTCTGCTGAATCTACA
TTGAAATCTACATTGAAAATCACCTTCATCAATGATCTTA
GCTAGATCTTCTGGATAACTTGCTGCAGCTTCTACATCAG
CCCTTGCTGCTTCACTTTGCACTTTTATGTGATGGAGATG
ACTTCTTTCTTTTAACCTCATGAACCAACCTCTGCTAGTT
TCTAACTTTTCTTCTGCAGCTTCCTCACCCCTCTTAGCCT
TCATAGAACTGAAGAGAGTTAGGGCCTTGCTCCAGATTAG
ATTTTGGCTAAAGGGAATGTTGTGTTGGTTTGATTTTCTA
TTCAGACCACTCAATCTTTCTCCATATCAGCAATAAGGCT
GTTTTGCCTTCTTATCATTTGTGTGTTCACCAGAGTAGCA
CTTTTAATTTCCTTCAAGAGATTTTTCTTTCCACTCACAA
CTTGGCTGACTAGTGCAAAAGGCCTAGTGCTTGGCTTATC
TTGGCTTTCAACCTGCTTTCCTCACTAAATTTAATCATTT
CTAGTTTCTAATTTAAAGTGAGAGACATGTGACTCTTCCT
TTCACTTGAACACTTAGAAGCCATTGTAGGGTTATTAATT
AGCCTAATTTCAATATTGTGTGTCTCAGGGAATAGTGAGG
TCCAAGGAGAGAGCGAGAGAGAGATGCAGAAATGGCCAGT
CTGAGGGGCAGTCAGAACACACACTTACTGATTGTTGTGT
TATGTGGGTGCGGTTTGTGGTGCCCCAACACAATTACATT
AGTAATATCAAAGATTACTGATCACATATCACCATCATGG
ATATAATAATAACGAAAAAGTTTGAAATATTGTGAGAATT
ACCAAAATGTAGATACAGAGACATGAAGCGAGGACATACT
GTTGGAAAAATGGTGCTGATAGACTTGCTAGATGCACAGT
TGCCACAGACCTTCAATTTGTAAAAACTGCAATATCTGCA
AAGCACAACAAGGTAAAGCATGATGAAACAAGACATGACT
GCACCACACTCACAGATTCATCAATAAACCAGAAGGTCGA
TTTACTAGTTTATAATGAGGATGAATTTCTATGTGTGAAA
TTTTTGTGACCATTATCACAGTATTCACTTCTGATACCAA
TTTTTGTGATAAACCAGATTGGTAATCAAAAGGTTTCTTG
TAGAGCATGGAACTAATGAGGGCAAAGGAAGGATAATGTT
GAAGGAGAGTTGTTCTAAATATGGCAGTAGCCTGATATAT
TTATCCTGTTCTACTCATAAGAGTCAACACTGTTCTGCTT
GGGTGTTTTCAGAAAGTCCTGCACATTCTTAGAACTGTGC
CCCAAAACACTGTTGCAGAACTTCCTGTGACAGCCCACCT
CAAAGCAAAGGGCTCCAATGGTTGAGTGAGGCTAGTACAT
GGGGCAGATTTTAGGCAGCTCTCCTTTTTCCCCAGTTATG
GACCCCTCTCTTCCCCTCCCTTCCCCTCCCTTCCCCTCCC
TTCCCCTCCCTTCCCCTCCTCCCTCCCTCCTTCCCTCCTT
CCCTCCCTTCTCTTCCCCTTCCTTCCCCTCCCTTCCCTCC
TTCCCTCTCTTCCCTCCCTTCCCCTCCCTTCCCCTCCCTC
CCTCCTTCCCCTCCTTCCCTCCTTCTCTTCCCCTTCCTTC
CCTCCCTCCCTCTGTTCCCCTTCCCCTCCCCTCCTTCCCT
CCCTTCCCTCCCTTCTCTTCCCCTTCCTTCCCCTCCCTCC
CTCTGTTCCCCTTCCCTCCCTCCTTCCCTCCTTCCTTCCC
CTCCCTTCCCCTCTCCTCCCTTCCCTTCCTTCCTTCCTTT
CTTTCCTTCTCCTTCCTTCCTTCCTTCCTTCCTTCCTTCC
TTCCTTCCTTCCTTCCTTCCTTCCTTCCTTCCTTCCTTCC
TTCCCTCCTTCCTTCCTTCCTTCCTTCTCTCTCTCTGTCT
CTCTCTCTCTCTTTTGACAGCTCACTATCTTGCCCAGGCT
GGTCTCAAATTCCTGGGTTCAGCCTCCAGAGTAGCTGGGA
CTACAGGTGCTCACCACCCCAACAGGCTGTGTTTGTTCTT
CTTCATTTAAAAAAAATTATACAGGGCCGGGTGCGGTGGC
TCACGCCTGTAATCTCAGCACTTAGGAAGGCCAAGGCAGG
CAGATCACGAGGTCAAAAGATCGAGATCATCCTAGCCAAC
ATGGTGAAACCCCGTCTATACTAAAAATACAAAAATTAGC
TGGGCGTGGTGGCACATGCCAGTAGTCCCAGCTACTTGGG
AGGCTGAGGCAGGAGAATCACTTGAACCTGGGAGGTGGAG
GTTGCAGTGAGCCGAGACTGTGCCACTGCACTCCAGCCTG
GTGATAGAGCAAAACTCCACCTCAAAAAAACAAAACAAAA
CAAAACAAAAAAAACAGAGTCTCACTCTGTCACCCAGGCT
GCAATGCAGTGGTGTGATTATGGCTCGCTGCAGCCTGGAC
CTCTTGGACTCGAGTGATCCTCTTGCCTCAGCCTCCCAAA
TAGCTGAGACTACTGGTTTGCACCACCACACCCAACTCAT
TTTTTTTTTTTTCTTTTTTGGTAGAAACAGGGTCTGACTA
TATTGCCCTGGTTGGTCTTGAATTCCTGGGCTCAAGGGAT
TCTCCTGCCCTGGCATCCCAAAGTGTGGAAATTATAGGTG
TGAGCCACCGTGCATGGTCTCGGGTTATTGTTTATAGTGA
AAAGCTGTGCTTGGATTGGCAAAAGCTCACAAGGCAGCAT
GAGTGAAGTGAATTTGATGCCTGAAGTCTTGCTCACACTT
TCCTTCCCACCAAATCCCTTTGGCTGCCAAGGATCCGGAC
CCAGTTGGCTCTCTTTTTTGAAGACAAAATATGTGGGTTT
CTCTCATGCTTCCTTTCTTGTGATTCTTCCTACTCTGTAT
TCAAAAGTGAGAACAGTGAGGGATTTTACTACCATGACAA
TGCTTTTTTTCTCTTGTTTCTTTTTTTCCCCCTCTATAAA
TTTTTGGTTGTATTAACCAAGCTTCAGAATTTCTTTTAAC
TCACTCTGGAATAAAGATTATATAGCAAGTACTTTATCTT
TTCAATGTTCATTCTTTCTAGAAATACCATGTGGTACACA
TTTAACAGCTGCTTGTCGGATTTGAGTTTTATCAGTCAGA
GGCTCAAACCAACTCCTTCCACCTGGTCTAATGCTTTTAA
GCGATCCCTCCTCATACTCTTCCAGGATTATCTTAAACAC
TGGGAGTACATTCAGATGTACTGGTGCCACCAAGTAGCCC
ACATGCCTTCATACTTCCGCTGAGTAACTGGAAAGTGGCT
GTTGCCCCATCATATGGTTGGTATCTAATTGGGCAAACGA
ATACATTTTCTCCTTGTGTGGTCTTAGCCCTGGGAATTTT
AAATCCAAGGCAGCAGGCAGTCAGATGCCTCTGTGCTCTG
GGTTACAGTGAACTGATTCTGATGCTTGAGAGGGCTATCC
CTGCAGACCTTTCTGGATCCCCCAAACTTCAAATCACTCC
ATTGTACCCAGTGTCCCATAGAGAGTGAAATAAAGTTACA
CTGAAACATTTAGAAGCCATTTAGCCCTTGAAGAGACATT
TCGTATGCAATATAAGGAGAGAACAGCTTTATTGAGATGG
AACTGTGAGTAAGTAGACTAAGCTCATTTACTCATTAAAC
TCTTCTCTTTGGTAAGTGAACCTTATAGAAACCTCAAGAA
AATGCAAAATGCTACACATTTTGAACATATTGATTCACTG
GCCAGAAAACAGAGATGTTAAATTTGAGGGATCTCTATTG
CACTGGCCTTTAAATGTTATTATGTACAGTATAAGAAACA
ATTGGAGAACTTGTTAAAATGTAAATCTTCAGGCCAATCT
GATTCTGTAGGTATGGAGTAGAACCCAGGAATTTGCATAG
TTTAATAGGCAGCCCTTCCACCTGTACCCTTTACACTTTG
AGAAATATGGATTGGGTGCGTTGAAATAGTCATGTCTTTA
GCTATAGGGAAAGCAGGGAAACTAATAAACATTTTTTAGC
AGTTGAGTCAGATAAAGTTGAGCTATACAGCCAAAAAGAA
ACAAATAGTTCGGTAATCTTCTGGAAAGTTTTGTATGAAA
AATTGTCCTTGCTCTAACCACTCTGGTTTGCAGGTGATCT
CAAGATTTCACTACATAATCATGCAACACTTTTTTGCTTT
CCCTTGCAGTCATCACTGTACTCTATTAAGGCCTTTGCTT
TTGTCTTTGTCACAGATTTGTGTGTTCTTTCCCTCCCAAG
ACAAATGGCCTTGCAAAATGCCACTCAGCACATACAGGAG
ATAGTACAGAATACAATAAGTTTATCTAAAGGAGAAAAAA
TTTTGACAAATGTTAATTGGACCTTAGTAGAAGATAAAAC
GAGGATCGAATACATTCCTGTGAGTTGATACCTGGCAAGA
AGTAGTTTTCCTTTCCTTCCCTTGGTCTGCCTCGCTTGCT
TTAGTCTATTGTTAAAGACCTGATTCTGCTAATTAAACGT
CAGAAAACTGAGGGGAGAGAGTTACTGGCTTTGTTATTTT
GGTGAAATGAGTTTGAATTCTGTCTCTAAAGAGAAGGTCT
TGGTTATCCAGCTTTATTTGCCAAATACCAGGAGAATGGA
TGTTTTTACGATCTGGCTGGTTGAGTACCAATCAATGGCC
TCTGCCAAGACAATGTTTTTAGTGGCTTAAGATACTGAGA
ATTCTCTCCTGGTAGGAGTGTTATAAAAAGCAGAAAACAC
GGGCTGATTTAGAGAGCAGTCAAGCATATAGATAAGTTTA
GAGAAGAATTTGGGATATAAATCTCCCCAAATGAATATTT
CCTTTAGCACAATTGAAGGCAACACTTCTTACATGAAAAA
ACATTACCCACGTTATACACAGCTCTTCATTCTAGCAATT
CTGCTTTGAATTACTGGAATCTTTGTTGAGAGTAGCACTT
GCCAGTTCCTAATCATTTTTACTTATTTTTAACTTTATCT
CTTTATGTTTTAAAATGTCGTCTGGTACGTTTCAGTCTTC
CCACGTTTCACATAAGGATATGAAGATGGAATCCACAACA
GATGAAGCTTTAATAGAAGAAGCCAGATTGCATGTAGCTA
CAATACAAATGGTTGGTGCTGTTCACATAATGTTTTAAAA
TTTCTGGTCTTGCAATGTCTTTAATCCTGGCGTATGATTT
TCAGATGACTTGAAAACTTTTCTTCATCTTCTGACAGTCT
GTTGATTGTTAAAATTAATGTGTGATTTGTTAAAGTCAAA
AAATAAAAAATTTCCTTCTTCCTGAGGCTTTAAGTTTAAG
ACACAAACCTTGTTATCCTGTTTCTATGTCTGGCAAATTT
TAGCAGTCACTTTTGAGGGCCCTTAGAATAATGTTTGGTG
CTATTTACATACCAGATAATTAAACATTTTCAAATATTTA
AATTGCTTTTATAAATGTAACATATCTGAGTTCCATTTAT
ACAAAATTCTCTCAAGTGCTAATATAGCTGTTAGAGATAC
AAGAAGCTAAAATAAATCTGATGAATCAAAAATTCTCTTG
TAATGTTGTAATACTAATATTTAAATGTTCTAATATAAAT
ACAGGAAGATTACCTGGTAAAATCAAGTTTACACCAGCTT
ATCAAATTATACATTTTAAACTGGAGTTATAATCAAATAG
AACAAATTTTATTCAATATAAAATGTATATAAAATACTAA
TTATGCCCGGAATTCCTTTTTAGTTTCTTTTTAAAATTTA
TTGTCAATATTAAGAATTCCTAACATGCAAAAGTAGATAG
AATAGTGTAATAAATCCTCATGTACCTATCATCCAACCTT
AAAAACCATCCACATGTGACCGATACCTGCTGCATCCTAA
CCCCCATCTTATGTATTAGTTTGAAACAAATCATACATGG
CATATCATTTCATCTGTAAATATTCAGTATATATCTTTAA
ATTTTAAAGTATTTTTAAAAACATAAAATACTAACATTAT
ACTTAAACATGAATAATAATTCCTTAATAACATCAAATAT
CGAGTCAGTGGTAAGATTTCTAATTGTCTCAAAAATGTGA
CAAATACTTATTTTTACAGTTTATATTTTCAAATTGAATT
CCAGTAAAGTCCACACATTGCAGTGAACTGATATGTCCTT
CAAATCTCTACTAATATATAAATTCCTTCTTTTTGCTTTC
ATTTTTTTTCTGTTGAAGAATATATTTCTTCTTATTTATT
TATTTATTTATTTAGAGACAGAGTCTGGCTCTGTCATCCA
GACTGGAGTACAGTAGCATGATCTTGACTCACTGAAACCT
CCGCCTCCTGGGTTCAAGAGATTCTTGGGCCTCAGCCTCC
CTAGTACCTGGAATTACAAGTGCGTGCCACCATGCCCAGC
TAATTTTTGTATTTTTAGTAGAGATGGGATTTTGGCACGT
TGGCCAGGTTGGTCTCAAACTCCTGGCCTCAAGTGATCTG
CCCACCTCAGCCTCCCAAAGAACTGGGATTACAGGTGTGA
GCCACCACTCCCAGCTTGAAGAACATATTTCTTCTTAAGA
AATTATTTTCATTCTTTTAAACATTTCTATACTTAGTTTA
ACATATTCTCAGAGTTTGAAAGGCTCTCATCCACAGTAGA
AAGTTCCATATGGCCACAAATTCTTTGCAGAGCCTCCTGT
TAAAAAGTGGTATCTTTATCCTACCCCTTGAATTTGGGCT
GTTCTTGTGATTTGTTTTGAGCATAAAATATGGCAAAAGT
GGCTTTGTGAACATTCTGGAGCCTAGGCATTGAGAGGATT
TGTAGCTTCTACCTTTTTTCCACACTGAATGCCACCCTGA
GACTGCCATGCAAAGAAGATGACCTAGCCTCTGAAGAATG
AGAAGCCACCTAGAGGAAAACTGAGGCAAAAGGGCCAGTA
CCTAACTTCCAGACTTGTGGATGAGGCTGCCTCAAGTCAA
GGGGTGGGGCAATAGACTCAACCTCTTAATAGTAAGACAT
ACACAGAATTTGTGGCCATATTTACTGTTCCACAGTTTGC
CCACTGGCCACAATATTTCTACCCCTCCTACATGTAAAAC
AGACTCACCCTTTTCTAAGAATCCAAAAAGCTACATCCTA
TTTGCCATCAGACTCAAAGTCCAGTATCTCATGATCTGCA
ATCCAGGTGAGAGGCTCCTTGGTTGCCTCTCCTGAAGTGT
GACTCCTCTTGATCTAGAGACCTGTGAACTAAAAAGACAA
GTTATCTGCCCCCCAGACACCCAGTATTCAGTGATGATCA
ACAGATACCACTGTTTAAGACGGGGAAGAATGGGATGGCT
TGAGAAATTATTGGTCCATGGCAATTCTGAAATCCATCTG
TGCACACGTACCAATTCTCCTCATTCTTTCTATTTCCGTA
GGAAATAATCCATGCTTGTAGCCAAGTGACTTTCTCAGTT
TGATTTCTGCCTGTAGGAAACTGAGAGGTTTATATTCTCT
TAGAACTGTCTCTGTCCCTTTTTGTCCAATCTAGCACAAT
TACCGTAAAAACTGTTTGTTTTCAATGACTCTGGTTTAGT
CCACCCCACTTCACAATTTCTTATCAGGTAGACTGTTGAC
TGTGTCAGACAATACAGATATGAGTCTGAGGTGGCCTTTA
GTCTTGTTGAGAAGGTAGACGAAGTTCAACCTTGAATCTT
TGGGTGGTCTTAACAAAGGGCCTTCAGCCACACCCTTGAT
TTGATTTGGAAGCTGAGGCCATATTTTACTGGCAGCACCC
TGGATTTGGTCCTTTTTTTTTTTTTTTTAATTATACTTTA
AGTTCTAGGGTACATGTGCACAAATGTGCAGGTTTGTTAC
ATACGTATACATGTGCCATGTTGGTTTGCTGCACCCATTA
ACTCGTCATTTACATTAGGTATTTCTCCTAATGCTATCCC
TCCTCTATCTCCTCACCCCACGACAGGCCCTGGTGTGTGA
TGTTCCCCGCCCTGTGTCCAAGTGTTCTCATTGTTCAATT
CTCACCTATGAGTGAGAACATGCGGTGTTTGGTTTTTTGT
CCTTGTGATAGTTTGTTGAAAATGATGGTTTCCAGCTTCA
TCTATGTCCATACAAAGGACATGAACTCATCATTTCTTAT
GGCTGCATAGTATTCCATGGTGTATATGTGCCACATTTCC
TTAATCCAGTCTATCATTGATGGACATTTGGGTTGGTTCC
AAGTCTTTGCTATGCTGAATAGTGCCACAATAAACATAGA
GTGCATGTGTCTTTATAGTAGCATGAGTTATAATGCTTTG
GGTATATACCCAGTAATGGGATTGCTGGATCAAATGGTAT
TTCTGGTTCTAGATCCTCGAGGAATCGCCACACTGTCTTC
AACAATGGTTGAACTAGTTTACAGTCCCACCAACAGTGTA
AGAGCATTCCTAATTCTCCACATCCTCTCCAGTACCTGTT
GTTTCCTGACTTTTTAATGATCATCATTCTAAGTGGTGGG
AGATGGTATCTCATTGTGGTTTTGATTTGCATTTCTCTGA
TGAGCAGTGATGATGAGCATTTTTTCATGTGTCTGTTGGC
TGCATAAATGTCTTCTTTAGAGAAGTGTCTGTTCATATCC
TTTGCCCACTTTGTGATGGGGTTTTTTGATTTTTTTTCTT
GTAAATTTGTTTAAGTTCTTTGTAGATTCTGGATATTAGC
CCTTTGTCAGATGGGTAGATTGCAAAAATTTTCTCCCATT
CTGTAGGTTGCCTGTTCACTCTGATGGTAGTTTCTTTTGC
TGTGCAGAAGCTCTTTAGTTTAATTAGATCCCATTTGTCT
ATTTTGGCTTTTGTTGCCATTGCTTTTGGTGTTTTAGTCA
TGAAGTCCTTGCCCATGCCTATGTCCTGAATGGTATTGCC
TAGGTTTTCTTCTAGGTTTTTATAGTTTTTAGGTCTAATA
TTTAAGTCTTTAATCCATCTTGAATTAATTTTTGTATAAG
GTGTAAGGAAGGGATCCAGTTTCAGCTTTCTACATATGGC
TAGCCAGTTTTCCCAGCACCATTTATTAAATAGGAATCCT
TTCCCCATTTCTTGTTTTTGTCAGGTTTGTCAAAGATCAG
ATGGTTGTAGATGTGTGGTGTTATTTCTGAGGCTCTGTTC
TGTTCCATTGGTCTATATCTCTGTTTTGGTACCAGTACCA
TGCTGTTTTGGTTACTGTAGCCTTGTAGTATAGTTTGAAG
TCAGGTAGTGTGATGCCTCCAGCTTTGTTCTTTTGCTTAG
GATTGTCTTGGCAATGTGGGCTCTTTTTGGTTCCATATGA
ACTTTAAAGTAGTTTTTCCAATTCTGTGAAGAAAGTCATT
GGTAGCTTGATGGGGATGGCATTGAATCTATAAATTACCT
TGGGTAGTATGGCCATTTTCACGATATTTATTCTTCCTAT
CCATGAGCATGGAATGTTCTTCCATTTGTTTGTGTCTTCT
TTTATTTCATTGAGCAGTGGTTTGTAGTTCTCCTTGAAGA
GGTCCTTCACATCGCTTGTAAATTGGATTCCTAGGTATTT
TATTCTCTTGGTAGCAATTGTAAATGAGAGTTCACTCATG
ATTTGGCTCTCTGTTTCTCTGTTATTGGTGTATAGGAATG
CTTGTGATTTTTGCACATTGATTTTGTATCCTGAGACTTT
GCTGAAGTTGCTTATCAGCTTAAGGAGATTTTGGGCTGAG
ACAATGGGGTTTTCTAACTATGCAATCATGTTATCTGCAA
ACAGGGACAATTTGACTTCCTCTTTTCCTAATCAAATACC
CTTTATTTCTTTCTCTTGCCTGATTGCCCTGGCCAGAACT
TCCAACACTATGTTGAATAGGAGTGGTGAGAGAGGGGATC
CCTGTCTTGTGCCAGTTTTCAAAGGGAATGCTTCCAGTTT
TTCCCATTGAGTATGATACTGGCTGTGGGTTTGTCATGAA
TAGCTTTTATTATTTTGAGATACATTCCATCAATACCTCA
TTTTTTGAGAGTTTTTAGCATGTAGGGCTGTTGAATTTTG
TTGAGGGTCTTTTCTGCATCTATTGAGATAATCATGTGGT
TTTTGTCTTTGGTTCTGTTTATGTGATGGATTACATTTAT
TGATTTGCGTATGTTGAACCAGGCTTGCATTCCAGGGATG
AAGCCACTTTGATCTTGGTGGATAAACTTTTTGATGTGCT
GCTGGATTCAGTTTGCCAGTATTTTATTGAGGATTTTTGC
TTCGATGTTCATCAGGGATATTGGTCTAAAATTCTCTTTT
TTTCTTGTGTCTCTGCCAGGTTGGTATCAGGATGATGCTG
GCCTCATAAAATGAATTAGGGAGGATTCTCTCTTTTTCCA
TTGATTGGAATAGTTTCAGAAGGAATGTTACCAGCTGCTC
TTTGTACCTCTGGTAGAATTCGACTATGAATCTGGTGTTG
GACTTTTTTTGGTTGGTAGGCTATTAATTATTGCCTGAAT
GTCAGATCCTGTTATTGGTCTATTCAGCAATTCAACTTCT
TTTTGGTTTAGTCTTGGGAGGGTGTAGGTGTCCAGGAATT
TATCCATTTCTTCTAAATTTTCTAGTTTATTTGCGTAGGG
GTGTTTATAGTATTCTCTGATGGTAGTTTGTATTTCTGTG
GGATCGGTGCTGATATCACCTTTATCACTTTTTTTGTGAC
TATTTGATTCTTCTCTTTTTTCTTCTTTATTAGTCTTGCT
AGCGGTCTATCGATTTTGTTGATCTTTTAAAAAAACCAGC
TCCTGGATTCATTGATTTTTTGAAGGTTTTTTGTGTCTCT
ATCTCCTTCAGTTCTGCTCTGACCTTAGTTATTTCTTGCT
TTCTGCTAGCTTTTGAATGTGTTTGCTCTTGTTTCTCTAT
TTCTTTTAATCGTGATGTTAGGGTGTTGATTTTAGATCTT
TCCTGCTTTCTCTTGTGGGCATTTAGTGCTATAAATTTTC
CTCTACACACTGCTTTAAATGTGTCCCAGAGGTTCTGGTA
TGTTGTGTCTTTGTTCTCATTGGTTTCAAAGAACATCTTT
ATTTCTGCTTTCATTTTAAAAATTTACCCAGTAGACATTC
AGGAGCTGGTTATTCAGTTTCTATGTAGTTGTGCAGTTTT
GAGTGAGTTTCTTAATCCTGAGTTCTAATTTGATTGCACT
GTGGTCTGAGAGACAGTTTGTTGTGATTTCTGTTCTTTTA
CATTTGCTGAGGAGTGCTTTACTTTCAACTGTGTGGTCAA
TTTTGGAATAAGTGTGATGTGGTGCTATGAAGAATGTATA
TTCTGTTGATTTGGGGTGGAGAGTTCTGTAGATGTCTATT
AGATCCGCTTGGTACAGAACTGAGTTCAAGTCCTGGATAT
CCTTGTTAACCATCTGTCTTGTTGATCTGTCTAATATTGA
CAGTGGAGTGTTAAAGTCTCCCATTATTATTGTGTGGGAT
TCTAAGTCTCTTTGTAGGTCTCCGAGGACTTGCTTTATGA
ATCTGGTGCTCCTGTATTGGGTGCATATATATTTAGGATA
GTTAGCTCTTCTTGTTGAATTGATCCCTTTACCATTATGT
AATGGCCTTCTTTGTCTCTTTTGATCTTTGTTGGTTTAAA
GTCTGTTTTATCAGGGACTAGTATTGCAACCCCTGCTTTT
TCTTTTCTTTTCTTTTTTTTTTTTTTTTTTTTTGCTTTCC
ATTTGCTTGGTAGATCTTCCTCCATCCCTTTATTTTGAGT
GTATGTGTGTCTCTGCACATGAGATGGGTCTCCTGAATAT
AGCACACCATTGGGTCTTGTGACTCTTTATCCAATTTGCC
ATTCTGTGTCTTTTAATTGGGACATTTAGCCCACTTACTT
TTAAGGTTAATATTGTTATATGTGAATTTGATCCTGTCAT
TATGATGTTAGCCAGTTATTTTGCCCGTTAGTTGACGCAG
TTTCTTCTCAGCAGTGATGCTCTTTACAATTTGGCATGTT
TTGGTCTTTACTTTTAGATCTTTGCCAGCTGGAGAAACCA
CAGATGAGAAACACGTTTAGTTTCCAACTTGGCAAATCAT
GGCTTCTATATTTTCTCTAAGTTCTGCTTTAAGACTGAAC
TATTTCTCTTTGTTTTATCCCAGTTTCTGTCTTTCTCTAT
CTTGTTATATGAAGCTAAAAAAGGCAGTACTTTTAATATT
CCTGGAATATTAGAAATCTAGAAATCTTCTTAGCAGATTC
ATGAGGTACATTTTCTGTCTTCCACGTTGCCTCAGGTGAC
AGCCTGGTCAGTGGTACTGCCTTTTGGTAGCATGGCTGCC
TCCCTCCAGTCTCCTGCTGTAGTTTCCCCACTGCTTCTCC
AGCTTCCACTAACAGTCTTCTCACTGCCCCCCTACCTCTG
CCCACCACCCATTTCCAAAGCTAACGCAGTGTGTTTTAAT
TTCTGGAGGTTCTCCACACTTGATACTGATTTTTCCTGTT
TTAGTCAGCTTCTGCTGTTTAACCAACCAACCCTGAACTT
GGTGGCTTAAAACAATGATTTATTATTTCTCAAGGTTCTG
TGTGTTGGCAATCCGGGTGATTCTACTCTTGGTCTCATTT
TGGATCACTCATATGCCTGTGGTCATTTCCTAGATCGGCT
ATGGTCGGAGGGTTTGGCAGCTGATGCTAATTGTCTCCCA
AGGTGCTTTGTTTCTCCCCTCTATGGCCTATTCTCTATAG
TTGGCTGGACTGGGCTTCTTCACAGCATGGTCTCTGGGTT
TCAACAGGGTGAGAGGGAAAGCCACAAAGCCTCTTAAGTT
CCAGGCTCTGGAGCCTGAACAATGTCATTTTTACCCCCGT
TATATTAGTTAAAGCAAATCACAAAGCCCGCCCAGAGTCA
ATGAGTAGAAAAGTAGATTACACCTCTTAATGGGGAAACA
GTGATGCCAGTTGCAAAGTGGGCATGGACACAGGGAGGCA
TGACACACTGCAGTCATTGTTATAATGACCTACCACATTT
ACTTTTTAAAACCAACAGTCCCATGGAAGGACTTGCTTCA
TGCTATTTTTGAATAGCTTTCCTAACAGTACCTTCTACTC
TGGCGTTCTTCCTGTGTTTGTTACCCCTTTCCTTTTCAGT
CTCCTCTATGAACTCTTTTTAACCCTTTAATGTTGGTGCA
CCTCAGGACAATTAACTCTGTCCATTGTTCTTACTTTATA
GTCTCTCCTTCTTTATTCCCAGCTAGGCTCATGATTTTAA
CACTATGCATAGATGCTCTACAAATCTATAATCTTCCTTC
CACACCTTTCAACACCAACTCTTTAGACTCATGAATCCAG
TGGTGGCTAGACAGCTTCTCCTTTCACTCTACCTCAAATC
CATATTGAACTCATCCCAAGCCTACTGTTATATTCCAAGT
GTTAGTGAATTAGACCATTGGTTGCTGGAGTCAGTCCTCT
TCCTCTACCCTTCTCCAAGCTCTATCAATCTTACCTTCTA
AATATTTGTCAAATACACCCCTTTCTGTCCTCATGAATGT
TAATTTAGGCTATCATAATCTCTTGTCCAGATGGTAACCT
TCAACTGGTCCACTTGCCTCCAATATTTCCATTCTCAAGT
TACAGTGACTTACTAAAAGACATGTGACTATACCTCCTTC
CTGCTTAAAACCCTAAATGACTCCTCAGTGCCTACATTTT
CCATTGTGAGTTCCAAAGAACACTTATTCCATGGGATGTT
AATAGAAACAGCATGAAAAATGAAGTTTCCATGCTCAAAT
TACTTTGGGAAATGGTGGCTTAAATAAAGTTAAATTGGTT
TCTTTTAGAACTTCTTGTAGAACTTCTCAGAATTTTTAAT
ATGCTAATATACATTGAGCTTCTCCAAGAGGGACTATTGA
GTGCAACATTTCCTTACCCTTTCCCCTGCCCTGCATAGTT
TTTCAGGCATTGGGACTGAAGGAGTATCTCACAGAATGAG
TATATCACATTCCAAGAAAAGTTTACCTATGAAATTAAGT
CAAAGTGCAATATACAAGATATTTTAAAATCTGGCCTCTG
TTTCTCTGACTGATGCTGTGCCCCACAACTTGTCTTTTAC
CGCACTCAGCATACTGTTTTTCACCTCTGTACGTGCACCA
GAGATGCCACCCTGTGCCCACCTCTTTCTTCACTCTGCTC
GCCCCACCACCGTTCTTCATCTGGATAATTGTACTTCTCC
TTAAAACTCAATTGAGGTATCATCTCCTCCAAGAAACTCT
CTCTGATCCCATCTCCACATCAAGTTTGATTAACACCCTG
TGCTGAATGTTATCCCCTTAATTTCTTGCTTTATCATATA
TGCATCTAACTTTTCCCCTGCCCCACTGGATTGTAAACCC
CTTAAAGCCTTGGATTATACCTTCATTGCCCTAAAACGGG
GCTTGGAACAGAGTAGGCATTTAATAAACATTTGTTCAAA
GGATGAATGAATAAATAAACAATCCATCATATTAGTAAAT
CATAATTTTCTTGATCCAGGCCTACTTCTTGATGGGCATG
CCTGGAAACACTACAAGTGTAAATACTAGAGGTAGGCCTC
AGGACTGAGCTTCTGGGACATACTTTTCTCACAGTGGACA
TCCTACCAGGGCCATCACGGAGGCTTGCAATTTGGAGAAA
TCCGCTAAGTGCTCTGGTAACCCTCAGAGTAGAGAGCGCC
TGGCCATTGCCCCATACCCTTTGGAAGGCAGCTTCAGAAT
TTGCATATCCTTTATCAAAGCTGTTACTGGTGGTTCATTT
TTCTATCTTCTGGAAAAGGAGCTAATGAGTGAATGAGAAT
TGTCTTGAGATATAAATGGCGCGAATTCTCTCCTTTCCTG
AAATGACTATCATCCCTCGAATTTTAAGACTTGAGAAAAT
ATGTTAAATGCAGTAGCGCTTGGAGCCAACGTTTCTAAAC
AATGGATAGGCGAAGTATATGGTCAGTATGTGAGGAAATG
TAGGCATCAGTTCCAGGAGGTAATGCTAACCTCTGAATGT
AATGCCAGTGTCATGTAGAAGCTATAATTTTTCTGCTATT
TTAGGGGGAGGATTGACACAATAATACAGCCTATATTTTT
CTTTTGATGGTTCCATGTGGGACTGAAATGATTAGTTACA
CTTAGAATTAATATTTTGCACGCTCTATTCTGCTATAAAA
AGATGATGCTACTGATGCTATTTATATTACTGAAGTAAAC
TCTTTGAGTTGTGTATATATGTGTGTGTGTGTGTGTGTAT
ATATATATATATTTTTTTTGAAATGGAGTGTCACTCTGTT
GCCCAGGCTGGAGTGCAATGGCGTGATCTCGGCTCACCGC
AACCTCTGCCTCCTGGGTTCAAGTGATTCTCCTGCCGTAG
CCTCCTGAGTAGGTGGGATTACAGGCATGCGCCACCATGC
CTGGCTAATTTTGTATTTTTAGTAGAGATGGGGGGTTTCA
CCATGTTGCCCAGACTGGTCTTGAACTCCTGGACTCAAGT
GATCCCCCTGCCTCGACCTCCCAAAGTGAGCCACCATGCC
TGGCTGAGTGGTATACATTTTGAGTCTCTAGAAAGCTAAG
ACCCTTTTTATCTCTTGTAACATTCAGGACTGTACTTTAT
AAAAATGAGTATTCTGTAAACATTTGCATTGAATGAAATT
TATTTCCTACTATATAATTTTTTGTAATAGCATATTTTGA
TATATTGAGTTCAGTAATAATAGTGAGGGCTATGTAAGGG
TTAAGAAGAATACATTCCATTTATGTCTTAATCTTTTGTT
TTCTTCATTTAATGTATGTTTAGAGTAGCTTTGAAAAACA
GCGTAACAATGGAATTCTTGAAATAGAGGCAGCCCGGATA
TTAATTGGTGCGGCAAAATGCTATTACTCCACCCAAGGAA
AGTAAGTATAACACTTCTTTAATTGATATTCCAAAATTGA
ATGGCTATATGATGAAGAATGAATAAAATGAGAATTAAAT
GTCCAGATTGATCAATCTATTATTTCACGTATCTATATCT
ATCCATCTTCTGTCTGTTCATCTGTCTGTCCTTCCATCCA
TCTATCCATCTACTTTTTATTTTGTTTATTTTTTTTTTCC
CTGAAGTTTTATAACCTTGGTGACATTAGGGGAGTCTGAG
AAAGATTGGACTATCATGTAATTAGATAAGACACCAGGGA
ATCCATGAAAGGGAACTTATATAACTTGAATTACTATTAT
AATTATTTTGCCTTTATGTTATCTTCACTTTAAATTACCA
GACAGAGGAGGTTCAGAAGCCTGGAGGCTGCCATTAGACT
GCTCCCTGGGGTGGAGCAGGCTCTGGAAGAATTGACCCAA
CTGCTGGTGCTGACAAATGCAATTAAGTCTGGTGGGAAAA
GCTCAGTATCTTAGAGATATAACAATATCTGGTTACAGTC
CTGGCAAATATTAGATAATAGATGATCTAACACAAAGCTG
TGGGGCAATAATAATAGGAGATCCTGGCTAGGTGATAGAT
AACATTTCAGCAGCCAGGTAATCTATTTGGAAGATCGTTA
CCAGTCACTGGAATAAAGTTTAGGAAAGTTAGAGCCCTCA
GGGCCTTGGAGAGGGTTGGGCCAGACCAACATGACAAAGG
AAAGCTTGATTCCAAACTCCAAAGAAATGGTCTAGAGAAG
CTTTACTTACGTTCAACCTCTGGTCAGGAACAGAGGCAGC
AGGGGTCTCATGCTAAAACTACTCCTGTACCATGACCATG
GATGGATAGGTAGATGGATGCAGAGGCATGCAACTGAGCT
TATTTGGTGGTCCATATTAAATGTATGCTTAGTACACCTT
CCCCTTTTATATTAACCCAAAGTATATCACTTGCTTTTTA
TTATAACACATATGTACATTTTTCTCTGTTAGATTCATGA
GTATTTATGATGTTTCAACTTACATGAGAACTAGAAGTTG
GCTTATGAAGTTTAAAACTGTTTTAACTTTCTTGGACTAT
CGTAAAGAAAAGATACATTTTATTCCACCTGAGTAAGTAT
TGTGAACCTTTAATAGAAACATACTTGAAAATACTACCAT
TTCTACATTGTCAGAATAGCTTATCTCAATTTTCCTTAAG
AAAAACTATATTACGGTTTATTTTCACTAATTGAGTGGTG
CTTGCTTCTCTTCTTCCATTCTGTTTTAGCAGCTTCAATG
ACATCTCTATTAGAGAGTAGTCAGGAAGGGAAAGAGGATG
GTCACATTTGGATCCTTCAAGTTTTAATTGCTGTGTCTGA
GGGTTATAGTGTGTTGTGGGCTGCTTAATATTCTTCTGGA
TATAACATAGAGCAGGGATGAGAAATAGCTAACTTTATAG
ACTAGATCTAGCTCTGTTTAATTTCATCTGTTCTATTGCG
TGATTCTTTTGATCTATAATTAGGAAAAACACAACATGCG
CTTAATAATACCTGTAACCAATTTTCCAAAATATCACAAA
ACACAGATTTTACTTAACTGGGGTAGATATTTTACTTAGT
TTTATAAATTGTGAGCTTACATACTTTTTAGAGCAGAGAG
ACATAATTATTCTACCGATAGAACATGTCAAAACAAGAAT
ATACCAAGGGTGTTAATGCTGCTAAATTTTAAGTGAGCAT
TAACTTTTTATAAGAAATTCTAGTAATTTTTTAAACTTTT
TTCCATTTAATAAGTTTAAAGAGATATACAAAAAATCAAA
GGTGTAGGACCTTGACATATATCCAGAGAATTTCTTTTTG
TCATGCTCTACTTTAGATGGAATGAAAAGTCTTAATAAAT
ACATGTCATAGTAATTATTTAATATAATGTTTTTCCCATT
CTTGATTTTAAACAATCCAATGTGTGATTTGTTTTCCTCT
AAATTTATTTATTTTTTGCTTTTATTTATGAATCTTTGCA
TTGTTTCCAAGGTACTGTAGCCTTGAGTTTTAAAAATGCT
TCCCATCCCTGATATGGATTTTTAAAAATCATATTTTTTA
CCTTTCTTCATTATGATTTTTATGTATAGAAAGTATGCTT
TTGAGTTTTGTTTCCTTTATTTTATATTATGTATAGTCTT
CAAATTAATTTTAATTATTTATTTATACAAATGTTGAACT
TCAGCTGCTTAATTATACTTTTAAGTGATCTAACATTTTA
TTTGATCTCTTTTCAGGAGTAACGCATTTCTGACTTTTAT
ATTTCACATAGTATTTTCTGAAGAATTTGAATATACAGGA
CAGATTATAAATTTGATATATATTTATCCTATGATGACAC
ATCTGTGGCCAATGGCAAGAGATTTACATGTGTCAGCACT
GATATCAATAAACTACTATTTTATGTTTTTATATGTATTA
GAATCAACATTGAAGGTACTGTTTAAAATAGAAATAGAAT
CTATAAAAAGAGCAATTCAGGTATTTTGAATCTATTTTGT
CATATTATTGAAGTGACTTGATACCAAGAACCATTTGCTA
TGATAGTTGATGAGATCCTGAAATTTTAGTAACGTTTTTG
AATTTTCCGAGTTTAATAGTGAAATTAGTGTAAGAGTCAT
AGTATTGAACATCAGTTAAGTATCATAAAAGTAGAGAGAT
TCTCAAGTATCAGGTAAAGGATAATTGAAAATCCAGACAT
GGATGTTTCCCTCAAATATTTTGTGTAATGATGCAAGAAA
TAAATAAGTGAATAAGAATTGGTTTGCTAGGTCCTTGTCA
TAAAATGTGAGTTAATTATTAGTATAAATGTGTAAGGTGA
TTTCTGAGCATTACTCTTTCATACTTTATTATTAATAGTA
TTGCAATGAATCTGTTTGTTGCTATTTTTATTGCTTGTTT
TTGGCATTCCAGCTTTGTTATAGAGTATATATTTTTAACC
AAATTATAAATGGTGAAGAGTTAAAAGAATTTTTGGGGGG
ATTCCAGATGAATAACTTAAAGCTCAACTTTTTGAATATA
ACTCATTTGTAGTTAAGAACTTCATTGTTAATTTTATAGA
TTCCTTCCCCCCAACATTACTGTATAGGTGCTATGAAATG
ACACCTATACATTTGTTTTATATACAGATAATAATTTTGA
AAAGGAAATATTTTCGACAATATTGGAATACTTTGGAATT
TTTTATCCTGGTTGTTGGAATCATTGATATCTTTTGTGTA
TACTTTGTGAAATTGAGACGACACAACTTGGCTCTTATTC
AGCTTACAGTAATAATGGGATATTTAAGAATAATTAGATT
TCTTCCTCTCTTCAAGGTAAGATTTCACATTTTAAAATAT
TAAGATTTGCCAGGAGTTGTAGCTTGCACCTATAATCCCA
GCACTTTGGGAGGCCTAGGTGGGTGGATTGCTTGAGTCCA
GAAGTTTGAGACAAACTGGGCAACATAGCAAGACCCCATC
ACTAGAAAAAATTAAGAAATTAACTAGGCATGATGGTGTG
CACCTGTGGTCCCAGCTACTTGGGAGGCTGAGGTGGGAGG
ATCGCTTGAGCCCAGGAGGTTGAGGCTGCAGTGAGCTGAG
ACTGTGCCATTGCACTCCAGTCAGACAGAGTGCAATGATG
GCTCTGGTGACAAAGCCAGACCCTGTCTCAAAAAATAATA
ATAAATAATAAAATAAAAATTTTAAATTCTTTTTTTACAT
TGTGTTAGGTGAGTAAAAAACCTCATTGTTTTGAAAGAAA
TGAGAGCAGGAGTTGTCTCTTCTGGAACACCCTCTCAATA
GGTATCTGCATGGTTCCCTTTCTCATCACCTTCAAGCCAT
TGCTCAAATCTCACCTTGTCACAGATGCCTCTCCTGACCA
GCCTATGTCAACTGGCAACCCACCCTTCACACCCTCAATT
TCTACCTCATCCTCCTGATTCTCTTCTACCTGCTCAACTT
TAATTTTTGCCCCATAGTACTTATCAGCTATTTACTGTAT
ATGGTACGTACTCTCCATGAGGTAGAGATCTTTGTTTTGC
TCTTTCTTTTTCCATTTTTGAATAGAGATGGGATCTCACT
GTATTGCCCAGGCTGGTGTCAAGCTCCTGGGCTCCAGCAA
TCCTCCTGTTTCAGCCTCCCAAAGTGCTGGGATTACAGGC
ATGAGCCACCATACTCGGCCTGTTTTGGTCATTGATGTAA
CCTCTGCCTCCAGAACAGTGCCTGGCATAGAGTAAACGCT
AGTAAATATGTGTTGAGTGAATGAATGAAAATCTTGGTGT
CACTAGAAGCAGGGTAACCCAAAGGCAAGTTCTTTAAGTT
TCAGTAAAATTTGTTCATGCCTCCCAAACTCTACAGAAGC
AAAAATATTTCCTCCATAGCTCCACAGTCACATAGCATAC
TACCTATGGAGTTTAATTTTACCGTGGCCTTCAGTTGCCT
TAACAATTACTATGCCTTCATTCCATGACTCTGGTTTTGA
TACTGAAGGCAGATTTTTATACTTTCAGTTTCAAATCTTA
AACCTCTTTTCTCTCTTTCCAATGGAGTTGCATTACATAA
ACTTTTAACTTCAGGGCTTTAAATGATTTCACTTGCCATG
CCATGTTTGTTGTTGTTTAATTCTTATTACATCAGGCAAA
TCCATCATGTTAGTATTTATTGAAGTTATATACAGAGACT
TAACATTAAAAAAAATTGCTATAAACCCTGATGGTAAAAT
GCACACATGAGACTCCCCCACCTAGTCTCCATTCTCCACA
ACGTATAATAGTTATCTTTAAGACAGAATTGTTTGACTAT
CCAGCTTGTGCTTACAGATTTTCTCTTTTGTTCCTTGATT
TATTCTACATTGGTGTAACCAAACTTTAGTGTTCATAAGA
ATTACTATTCAGAGTTACTGTACCTGGTTTAAAGGGTAAT
TTTGATTCGATGTGCTTTTAGCCTTATGAGCTGAGTTTGA
AGCAAAGCGCTCATGTAAGGTGTAACTCCACCATCAGGTA
CACTACGCTAGAAATCAGGGTATGTTGTGTGAGGCAAAGC
CTTAAAATCAAAGGTAGAAGTTTCTTTAGGTAATCAGTAT
TTATATAGAGATCGTATGCGGGTAAATGTAAAATAATTAT
TTTAGAAGTAATACTCTGTGAAGAGTATTTAAAATGAAAC
AAAGATTTAAAAGTGTATTATTGTGGAAACTGTCACAGGG
GAGCGACAGCTATCTGGGCTGGCGGCGTGGCAGTAAAAGA
ATTTACCAAGACCGTTGTAGATAAAGAAAGGCATATTTAT
TTATTAGAGACAGTAGAAAAATACATTGCCAGGGAAACAA
TGGGCAGCCTGCAAGAAAGAAGGCAACTGCGAAGAAACAA
AGGCTTGCTGGAGATTTTATAGGATAGTGTTTATGCTGTC
TGTTGAAAAGGGCTTTGTGCGGTTAAGGCCACGGTTGCAG
TGAACTAACTTGCAGGAGTCTGGTGGTGGTTGGGCACAAG
AAGATTTTGAGTTATTTGTGCAGGAGGGCAATGCGACCTG
GTCCGTGAACAAAGGCAGGCTTGCAGCTTATCTGCTGCTT
CCTTTTGCTTTCCCCTGATCCCACCAGCCTGACTCTTTTT
GCCTATTAGGGACTTTACATAAACCAAATCTGTTTAGAGT
GTGGGCAGCAATGCTCCGAACCAGTCATCCCTTCTGTCTA
GCATGCTCTGACAAATCTCAGTGAAGTGTATTATCATGGT
TTTTAATTGAACACTCACTATTTTCCAGGACCTGTGTAAA
GCACTTTACATAAATTATCTAGTTTAATTAATGGAATAGC
TCTGTGAGGTAGATTTCACCACTCTGTGAAGTTAGGTGGC
TCATAGCCAGTCTCAGCATAATGTGGCTTTCAAAAGAAAC
AAACGTGCATTGGAAAACTTGAAAGAATATTGGTGATCTT
TAGGTGCCCTAAAAGACAGCTCAAAGAGTGTCAGTACACT
GCAGAGTGTAACTTTGAAAATATCTTCTTTAAACATCTCT
CCCTTTGCCCAAAGTTTCAAAGGCAAAATAGCAGCTTAAA
AAAAATTCCCTTCTCTGCTCTTGTAACTCCTTCACTATAA
TGCCATCTCCCAGTTCACTTTTTTTTCTTCCCTTGTTACC
CAGTCCCTCACCATCTGCCCCTGTGCTCTGACGTGACTTT
AACCCTGTGGGAAGCCCCCTGTCTGTGTGAGTGACTACGT
GGATTTTGAGGAGCAGCTCTATTGGAATTCTGGTACTTAG
ATATTATTTCCTCATTTTACACATGAGGAAACTGAGTCCT
CAAAGTCAGTAAATAACTTGCTCAAGGTCACAGAGCTGGT
AAATAGGAGAGCTTGCATTTGAATTTAGAGAGGTGTATAT
TTAAAATCCCATTCTCTTAAGTCATGACACTAGCCTGCCT
TAGCTTATGATTGGAGAAATATAGAACTAAGCAGGATCTT
AGATACCTTAAGTTTCCTATTTTGCAAGTAAAGAAACTGA
GGCACAGAGAGATGATTTGTTCAGTGAGTAACTATGACCT
AGGTTAGGAGACATGGTTAGGGGTTTTCTGAAATCTGGGG
CTACAGAGAATGAGGGAAAAGGCAGTGCTAGAGACTTTCC
CCTAAAGCAAGAGTCAATTATTCACTAAGCTTCGCCTTCT
TTAGAGAATGGGTCTTGACTTTTGTAGGCACAGAATCACC
TGGAAGACTTGCTAAGACACCGACTACTGGGCCCCACCCG
AGTGTCTGATTCCGCAGGTCTCCAGTGGGACCTGAGAATC
TGCATTCCTAACAAGTTTGTGGGCTCTGCTGTTGCTGGTC
TGGAGATGACGCTATGAATTTCTGCCTCACAGGGTGCTTT
TCCTCATAAAATGTACAGGTTTTTTTTCTTCTTCTCATTA
TTCCAGATAATAGTACCAATACTGGTAAATATTGCAGATG
TGCAGATCAAAAAGCGCCTCAGCTTGATGTATAGTATTAC
AAAAGGCTATATCAAAAGTCAAGAAGATGCCAAACTTCTA
ATAAAACAAATATCTGTCCATGAATCAATATATCAGGTGA
GAAACAAGCACTGGTCATTTGGGGAGAAAAACACCTTAGG
TATATTCACTTCTTTTAAGACTGGTTCTATATATGTTTGA
CCAAACAGACAAATTCCAACAGTTGAAATGGATTCAGTTG
TTTATTATATCATACGAGGTGCTGCAGAGAAAAGTCTCTG
ATCATTATATTTCAGTAGTTATCATCAAACTCATTTATTA
TCTTCATAGCAGAAAATACACTATCTCTTTTCTGAGTGCA
GAGTATAGAGAAGAGATCTAGTATGTCTCTGTAACACTCT
CTAAAAGACAGGGCACCTGCAAAGGCATTAGGCAGGATTT
GAGACTTGAATAAGGCTTCAAAGAAAGGGTAAGCCTTACG
AAGAGAGGAATAGAGGAAAAGAGAACAAAGATTTGACAGT
GAAAACTTGAAATCCTGGTACTGTGGGGTGGGTGAGTAGA
AGTATTTATTTTTTGTCATTTAAGATCCTCTTCATTTCCA
GCCACTACGCGGTAAGTACTAGATGGGAGCCTAGAGGTGG
AGTGAATCCGCTCCTAACCAGGCTCCCTCACACCAGTCTG
TCTACTACCAGCCACTTGCAAAGAGTAGGGAAAGTGGAAC
GTGACTGCTGTCTCATTCTCATGCTTCTTTGGGCCTGATA
ATGTAAAGGAGACTCTCATTCCTTAGATAACAAAACTTCC
TTATTTTTCACTCATAACTGTCAGCTCTGCTCTTTGCAAT
GAGAATCTTTCAGTTGATTTTCCAGTTTACAAATTTTTAA
ATTTCTAGTTGTGTTCATTCTTCTGTTTAACCCATCTATT
AAACTTTTTAAACTTTTTTGACAATTACTTTTTGATCTCC
AAAAACTGTAGTTGCTTCCTTTTTGTAACAACTGTTTGCT
TTAAAAGAATTAATATAACATTACCTAGAATCTTCTTTTC
ATCTTAAAAGATTTTTTGCTTCCTGTGTTACTTCTGCTTC
CTTGGGGTTCATTCTCCTATTTGTTGTGTTTGGTTTCTAT
ATTTCATTCTGTTTTTGCCCCCAATGTTTGGTGATTTTGG
TTACATTTTCACATGTGTCAATGAGGGGCTAAGGTGAGCA
GTATCAACAGCTGAAAGGTGTTTTCTCAGCCCAAGTGACG
TTCTTGATTTTTAACCAGAGATGGATTTAAATCCTGATTA
CTACAATGAGTATGTGTGGATACATAAAACCATGGATGGC
CTGGAGAATTGTCTTCTGGTTATGGTGCCTATTTTTGTGG
TGATGGTTGCATTACCTCAGTCAAGAGAGGCTCTTTACTT
ATTGAAATCAGAAGAGGAAAAGAGGCTGTGAAGATACCTA
CCTTTATTGGATTGAACATTAATGTGTAACAGAATTCTCT
CCTGTTGCTTTACTTTGAAGAATGGAGAAGAAAATTAAAA
GAACTACTCAAAGCCTGGACTGATCTGCATTAGAAAGAAC
ACAGAGCTATTCATAGGAGAAAAGATTTCAGAAGTAGGAG
GAAAAGAGAAGAAAAACAAGAGCCAGTGGGGGGAGTTAAG
ACTGTGTTTTCAGGAGCTGGGAGAAGATGCCTTCTACGCA
TCTGAGGGCAGTTTCCTTGACGTGTCACAGGTGAAGTGAA
TCTCCTGTGACGTTTTAAAAGGGGCACCAGTAAAGATGTA
AATGGCCTTTTGAGATATGTTTAGATGTCTAACTGGTGTT
GATTCTGAAACTGACTTGGTTCTGGAAGTTGGCCTGTGGC
AGCTCACCTTAAGAAAAATAAATGTATCCCCAGGCTTTCA
TGATGATGCTGTCTCTATAGGCAGGAGTCAGTTCCCATGT
GCTTCTGTGCAAAGGCGTTCTAGAGCAGTCTTACAGGGTT
GCTGTAAGTCTAGTTTGGTGTGAAGGGGGCCTAACTGCTA
TCTTTGCAGCTATGCAAGCAGGGCTGGACTAGGATGGTAA
TTGGTTGTGGACAGGCTAGTAATTTGGCACCTTCCCAATA
TCGATGCAATGTTATCGAGTAAGAAGAAATAATTTAATAA
ATATTATATACCTTATTCTTATATTCAAAATGAGGGATTC
GTTACACGTGATTTTTTTCTAAACCAAAACAAAAACCAAC
AAAAAATCCCCACAAAAACTTAACTTTGCTTAAACTTTAG
ATAACAAACCAGTTGTTCGCTATAAAGAGCACTATGCCAT
GCATTATTTGGGGCAGAGTTTCAGACATCTGTACCTGACA
ACCCTGAAGAACTGTCAGTTGTGTGATTTCAGGACTGTTG
GTGTAGCCAAGAGCAAACTCCCCAGTGACTCAAAGCTAGA
GGGTAAGCTTCAAGAGGAAAAGTGCCTGGGACATAGTGGG
CATCCAACAAATACCTGTTGCGTGATTGGTTGAGCAGAGA
TTGTTTAGCCCTGGAGTGCGGTGGTTTCTTCAGTTATCTA
AGGAGTTATTTGTTAGAAATATGAACAAATCAATATCGTA
TTTTCTCATTTTTCTACTTCTTTTTGTGCTCCTGATAGGA
TGGCCTCCCAACTAGCTGCTCAGTTGGCTCACTCCCAAAT
CAGGCGCTGCCTATGAGAATTCTCCTTGGTGCACAGTGGA
GTACATACTGATCTTTTCTGATAAGTATTAGGCACAGTAG
TTATGCAAGCTACTGACCGTACTAGACTCATCGACCATAC
TAGACTCATTGACGTCTGAGCATGGGCAAAGCAGCAGAAT
TGACCCAGAGGGAAGAATTGAGCCAATAGCTTTTCTAAAG
TTAACTAAGTGAAATGTCCTCTACCATACTTCCTTTTCTC
TGAATTTAAAAAGAAAGCCAGGCTGGGTGTGGTGGCTCAT
GCCTGTAATCCCAGCACTTTGGGAGGCCGAGGTGGGTAGA
TCATCTGAGGTCAGGAGTTCCTTGAACCAGCCTAGCCAAC
ATGGAGAAACTCCATCTCTATTAAAAATATAAAAATTAGC
TGGGTGTGGTCACCCACACTTATATTCCCAGCTACTTGGG
AGGCTGAGGCATGAGAATAACTTGAACCCGGGTAGTGGAG
GTTGCAGTGAGCCAAGATCGCACCACTGCACTCCAACCTG
GGCAACAAAACAAGACTGTCTCAAAAAATAAAAATAAAAG
GAAGGCCAGAACTATACTTGGTATAACAAATATACTTCTC
AGGAGTATAAGAAGAAATGCATGTTTTTCTTAATTTCTGA
CACAAACTATATCAATAATAAGAAATACGTGTTTGTCTTA
ATTTCTTACAGAAACTATATGAAATTTTGGAAACCAACAA
ACAGGATGCTGTCAAAGAATTAGGTAGGCAGTTGAAGTAT
CTGAGTTCTTAAAGTCATACCTTCTTATCCTATAATTTAA
TAAAAGAAGAACAATTCATGCTTTCATTTACTTACTCATT
CATTTATGCATTCAACAAGCATTTATTAAACACAGCTAAT
GGGCCAGGTATGGGAAAGCAAAGATGGGTAGATCCTGACC
CTTAAACAGTGCAGAATCTTGTGGAGTATATGAGTGTTAT
CAATAGATAATTGAAAAAGTTAGCAGAGTTCTGTTAGTTG
TTATGGGGGTGTAGAGGAAAGAATGAAAGGAGTGTAGAAA
GTGTATTAAGGTGGCAAGGTCAGAGTCCTCAAGGTTAGAA
GAAAAAGACACGTAAAGGTTACCTTTGACAAAATGTTTTT
GTTTCATTGTTTTGTTTTTTGCAAAGATACTCTGGAATGT
AGGCCTGCAACGAATGTCATTTCTTGAGTATCTCCAGTCA
TTCCACTTTACTTGAAGCACAGAGCAGGAGCCCAAGGATT
TTATGCCAAGTTTTTTGGGTCAGCTTTCCTCATGTGGGGC
TGTGGGCCAGGCTCTCAGTGTGTGCAAACGCATCTGGTAG
ACGGCCTGGCATACGGAAGGCCCTTAATAAATGGAAGTTA
TCAGAAAATAAAATAAAGTAAAACCATTTCATATTCATGA
CCACATTGTAAGATGCCATATGGGGTTACACTTTCCAAAT
CAAAATGGAAAGAATGTGGTCTAATGAATGAAAGTGTAAG
TTTAGAGACAATAGATTAGGATCTTTTGGCATTATCTCAG
AAAACCCATGACCCATTGTTGCCATTTACATATTGACAGA
TTTTTATTTCTGTGCTTTTAAAGATTAGGGGTTAGGACAG
CTGCTTTATATTATGTTTTAGATCAGTATGGAATATTACA
AAGTTTTCTCAATTCACTACTCTAAAAGGCAGTGCTTGTT
GCCATGTGGTTACTGCAACTGATGACTGAATGCTTATCAT
GGCAAGAACTGCTAACTCTTTATGTACATTATTTCATTTA
ATCCTTATAATTACTCTATGAGGCAAATACTATTATTAGA
GAGGTTAATTTGCCTGAGGCCTTATGGCTAGTAAGTAGTG
AGCCAGGTTTCTAGCCCAGGTGTATCTGACACTAAAACCT
ATGCTTTTGATCATTGCTACCTTTCACTTTAGTGGGCAAT
TCATTTAGTTAAAAAAAAAAAAAAGAGTGTGTACCTTTGA
TATGGCAAGCATTGTGTCCAATGTTGAATACGAAGATGAA
ACAGATGCAGTTTTAGCCTTGACTCACAGTCCAGTTCATG
TCTGCTCAGGTTTACTAAAGGGGAAAGAATATGCGCCTTG
ATCTCAGAAATACCCACCAGCCAAAGTCCAGGGATACTTT
CATTCTGTCATGTATTCATCTAACCAACAAAAATTATACA
ATATGGAGGATGAGACAGAGAAGTAAAAACAGTAACATGA
TAATGTAATGAGTTCCATAATAGAGATATAGAGGAGATGC
CATGGGGATAAGACAGAGTGATTTTCTCTTAGCTGGTGGG
GGAAGACAGTTTCCAATGTTCTCATCCGTAAAATAAGGTT
GAAAATAACTCTTGTCCTGCTGACCTCACGAGTTCTGCAT
GAAACTAGAATAAAAGAATATTGTGTAAATGCTTCGGAAA
TTATACAGTATTATACTAATATTAGCTATTGTGGTTATTG
CACAGGCCACTTACTGAATTTTATTTTCTTTGCTGTAGGA
CTCATAGAGCATGAAGGTCGTGATGTTGTCATTGCTTTGA
AGACTAAACAGGCAATCCGGAATGTGATTGCTAAAGCTCT
AAAAAATCTCACCTTCCTTTGTTCAAGAGGCATTATTGAT
AAGCATGACAGCACTGAGATAAATAAGGTAATTTTGCTTG
ATTCTGTCTGCATAATACCCCAGCCTTCATGGTTACTTTA
GCAGTGTGTAATAAGGAGGGAGATTGAAAAAAAGTGTTTA
ACCACAGGTGGTAAGTCTATAATCACCTTCAGCCTTTGAT
AATGCAAAGGACGATGAATGCCAATGCTAGCCAGTACACT
CCATTTGTCAAAACTACTTGATTGCAAGTAACAGAAACCA
ACTTGAACTAAGTTAGGAAAGAAATGGTTGGGGGATTTAT
CAAAAGGACACAGAGTACTTTATAGAACCCACAATAGCCA
GCCTATGTGACAAGGCCTAAGGAAGGGATTTGAACAGAGA
TGTGGAAAAACTTTCTAGATTTTCCATTTCCTAACAGGGT
TGCCCTCTATGGCATCTTCCTTTGGCTCACCCTATAGACT
CACTAGATTTTTCTGCTTCTCCATCCACTGTGTCAATTGA
ATTATGAAGATGATAGGTTCAATCCGAGTTAGTAAGTCAG
TGAAAATAGTAATAAGGGGAGACTAGGGACAAAAATGGTT
AGAGGAATTTAGATAGGAAGAGAGAAGCTGTGAGTCAAAC
ATCAAGGTTATACTTGCCTAACAGTAGTTTATTTAGATTT
CCTTAGTTTTTGCCTACTGTCCATTTTCTGTTACAGGATC
TGATCCCCATTATTTTGATTATTTGTTTTTAGGTACTTCT
TAAAAAATTAAAAGCACTAAATAACTTTCCAAAGGCAATC
CCACCCCCAACTCCTGACAAATACCTTCACAACATCATTT
GGCTGGAAGGTAAAGATGTTCTCATTGACTTCTTCAAGGT
AAAGATTTTCTTTTCTATTCTGGCTCAGGTTTGATGATAA
TTATCTATTTTTTCCACTCCCTAATGAAAGATTAACAGAA
AAGCATGTCACATACTGGCCAATTCAGGGAAAGCCAACAC
AGAGGCCCAGGAAAGTCTAAAGGAGGAATAAATCTCTTTT
TGAGCCTAAAGGGCAAAGATAGTTTTTCACAATGCCTTAT
CTGCTTGGGAGTAGCTATATGTGTCTGACTGTTACCAATC
CCATTCTATTTTATGTTGTAGAGTTCTGGACTTCTCGATG
TACGCTCTTGGAGACATTTTTTAGAGCAAGGGTCTCGAAT
TTAAGTTACTATACAGACCGGGCAGATAGTGTAAAAGTAA
AGCTGATTGGCCGTAGTATAATAGGGAACGGTGAGAACTG
AGGTGTGTTCAAGTTCATGCTCTGTCAGCTGAGGGTTGCA
ACAGGACTTTGGACTCTTTCAACAAATATCTATTGAATAT
CCTCTACATGTCAGGGACTGTTCTAGGTTTGGTGATATGG
CAGTAAACAAAATAGATAAAGTCCCTACTTTCATTTTTTA
ATTTTAATTTAATTTTATTTATTTATTTTTTTGAGATAGA
GTCTCACTCTGCTGCCCAGGTGCAATCTCGACTCACTGCA
AACTCCGCCTCCTGGGTTCAAGTGATTCTCCTGTTTCAGC
CTCCCAAGTAGCTGGGATTACAGGCATGTGCCACCACGCC
CAGCTAATTTTTGTATTTTCAGTAGAGATGGGGTATCACC
ATGTTGGCCAGGCTGGTCTTGAACTCCTGACCTCAAGTGA
TCCACCCACCTTGGCCTCCTAAAGTGCTGGGATTACAGGC
GTGAGCCGCCGTGCCTGGCCGAAGTCCCTACTTTCATAAA
GCTTATGTTATGTGGATGGAGACGGACAATAAACACACCA
AACACATAAACATATAGCCTATCAGATGGTTATAAGTGCC
AGAGAAAAATAACGAGAGAAAAGGTAATACAGAGCGGCCA
TGGAAGGCTGCTCTAATAAGGTGACATTTGAAGAGAGATG
TGAAAGAAGGGAGGGAGCAAGCCAAGTAGTGTCTTAGAGA
AGAGCACCCCAGGCAAAGGGAGTAGTGGGTGCAAGGAGGC
CCTGAGGCCAAGTGTGCCTGGTGTGTTCCAGGAGCAGCAC
GGAGGCCCCTGGCAGGAGCGGTGCTGGAGAGAGCACATGA
AGTCAGGGCAGTTGCTGAGGGCTCAGAGAACATCATGACT
CTCAGGGGCCCTGGGCACTTCTGCCTTCGTGGGCCTCTTC
CTCCACAAAACTATGAAAAATTAGACTTTATGACTGTGTT
AGTATAACAATGAAGATATTAGTATTATATATTAAAACAT
TTTTCTTTATCTAAAACTAATTTTCCTCCTGATTCTAAAA
GACATTAAAACATTGTTATAAGTGTCTAAAAGTATTGTAG
ATGCAGGTACTGCACCTGCTGATTCCTAGTGGATGGCTCC
ACCCTGGTCTCCATCCCTCCCTGCCTGAGACATACACAAT
CTTTGCTATTACCCTAACTGCAGACGTTCAGTTTGCTTCT
GGATTTTGCATGTATGAATCTTCTGCCCTGGCGGTCTTCA
ACTCATGTTATCCGAGCTATCTGCTCCTCCTCTTTCAAGT
CTCAGCTTAGCTGTCCTGTCTGCTGTAAAGGCCTCACTGA
ACAACCAAGATAGGATCCTGTGGCTTTTCTGCACTTTTTT
TTTTTTTTTTTTTTTTTTTTGCGTAGCACCCTGTCCCTGT
CTTCTTTGTCATAATTATCCCATTTGATTGTAAATATCTA
CCCAACATAACTAAAAGTTTGTTCTGAAGGCAGGGAAATT
GTTTAGCTTACCATTATAACCCAAGTCCCAAACGGGACTG
AAAAGAAAGTTTTCATTCATTAATGTGCATATTCATTCCA
CAGTTATATCAGTTACTATGCTGAGTACTAATCACAAAGT
CAAAGTTTGTTTGCCTGTTCCTTTATTTCTAGAAGTTGAT
ATGGTATATTAGCACGTTACAGTTCAATAATAAACCAAGA
ATATAGTTTGTGTTTTATGCTACTTGGAAGCTATTTTAGC
TTTAAAATCATATATATATGATTACATATATATATAAAAT
CATATATATATATATATATAACATATATATGTTGACTCTC
TTTTTCTTTTCCTTTTTTCCCACCCAGGAAAGAGCCAAAC
TTGCCTGTTTTGACTACGGAGATATCATTTGTAAAGCAGG
TGAAATGCCACAAGGAATCTACTTAATTATTTCAGGAATG
GCAATTGTAAGGGACTATTGATTTTTTTTTTTTTTTTTTA
CTTAAAATATATTTTGAAACATGTAATTGTAGAATAAGAA
TAAATTTAGATACTGAAAAAGTTTAAATTTTTAATGTGAT
GAAACCATTTCTACTCTGAGCATGACAGCTGAGAGATAAA
TATGCAACACCTGAAATGTGCTTCCCATTCTACAAAATGC
TGTCATAGTCTTTACTTATTTCTTGCAGCAATCCTGGGAG
GAAGCAGGATTTTTCTGAATGTTCAGACAAGGAAATCAAT
ACTTGGCGTGGCTTAAATTACTCACGTAAAGGAATTAGGA
TGAGGATCAAAAATACCACTTTTAATCTGTCCAATGGGAG
GCTTTTGTTGACCAGAGAGAGAGAGAGAGAGACAGAAAGA
GAGAGAGAGAGCGATTTCAGTAGAGTGATGGGGACAAGAA
TCCTTTGTATCTGCATAACAGTAGTTTAGTAGCTGAATTC
GTGGGTGAGCCCCAGTTTGCGAACCAAATAATTCCTAGAT
CATCCTAGATAATAGTCATAAAATGACAAATCCTTATTAT
GGGAAAAATAATACATTCGGCTTTCTGGTTTTGAAATGGG
TATATTAGACCTTAAAATATCATGGAAATAAACTACTATA
ATAAATAGAATACTGACACAATATAACACTTATTTACTCT
CTGGCACTATTCTAAGCACTTTTCATTCTTCCGTTCATTC
ATTTATTCAAAAAAATACTTGCTTCATTACCACCATGTGG
CAGGCACTATTAATTCTAGGCATGGGATTGACAAAACAGA
CACAAATCCCTGCCTTCTTGGAGCCTAATTTCTAGTAGAG
GGATAAAAGGAGATGGGACAATGAACCAAACAAATAAGTT
TACAGTATGTTAGAGATGATGGAGATATGAAGAGATTAAT
TGTGATTTTTTAAAAGGTAGTCGAGAAAGGCAATGTGGGC
CAGTCACGATGGCTCACAACTGTAATCCCACCACTTTGAG
AGGGCTAGGCGGGTGGATCACATGAGGCAGGAGTCCAAGA
CCAGCCTAGTCTTGGCAAAACCCTGTCTCTACTAAAAATA
CAAAAATTAGTCGGGTATGGTAGCACATGTCTATAATCCC
AGCTACTTGGGAGGCTGAGACATGAGAATCTGAGATCCTG
CCACTGCACTCCAGCCTGGGCGACAGTCTCACTCTATCAC
TCAGGCTGGAGTGCAGTGAGGCCATCTCAGTTCACTGCAA
CATCTCCCCCTCGGGTTCAAGAGATTCTCCTGCCTCAGCC
TCCCAAGTAGCTGGGATTATAGGCACGCACCACCAGGCCC
ATCTAATTTTTGTGTTTTTAGTAGAGATGGGGTTTCACTA
GGCTGTTGTTGAACTCCTGACCTCAAGCGAGCCACCTGCC
TCGGCCTCCCAAAGTGCTGGGATTACAGGTGTGAGCCACC
GAACCTGGCCAACAACCCTATTTTTTACATGAGAAACCTG
ATGCACAGAAAAAAAATAATCCACTTGGCCCCAACTACAC
ATACTCAGAGGCCAAAGATTACTTTGAACTCATGTAGTCT
ATCTCCAGTATCCATGTGCTTAGCCATTATACTATACTCC
CATTAGAATGCTAGGAAAAACACGCAGCTGCCAGTATTTA
TGAAATGTGGCAAGTTCAATACTTAAAAGCTGCAACTCGC
TGTAACATGTTTCTTTGGGGATTGTCCTGCAGTGACTGGA
CTAGCTAAGCCTTATTAAACTATAGTCCAATGAGGTTTGG
TCTGAAGAGGTTATATTAGTACTCTTTTGATACCACAACA
AATTACTACAAATTTAGTGGCTTAAATATATTATCTCATG
GTTCTGTAGGTCAGAAATCCAATGGGTTCTGCTGATTTCA
CTGCTTGGGTCTCAAGAAGCTGAAATCACGATGTCAGTAG
GGCTGCATTACCTTCTGGAAGCTCTAGGGGCAGAATCTGT
TTCCAGGCTCTTTGAGGTTGTTGGCACATCTAGTTATTCT
TTATGGCTATTGAACAGAAGTCCCTGCTTCTTCAAGGCTG
TCAGCTGGAGCCCACCCTGAGCTCCTAGAGCTTCTCTTTC
ATCTTTGCGTGCAGGTCCTCACGTCTCAGAGCAAGCAAAG
ACATATGGAATCCTTCACACATCTCTCTCTGATGGACTCC
CTTCTACTTGCAAGGGCTCATGTGATTACAGTCCCCCCAA
TATTCCCGTCTGTTGTTTAATCAAACACTAATCTGGAACG
GCTGTGAAGGGACTTTGTAGATCTTTTTACGGTCAGCTGA
TTAGTATCCTTAACTCCATAAATCATCTTTTTAAGGTCAG
CTGATTAGCAACCTCAATTCCACTTCAAAGTCCCTTCACT
GCAGTCCCTAGATTAGTCGCTGCCTACCTCAAATGTCGTC
ATCTTTTCTTTGTTTGCAAAAAGCAGAGGCATTCTTCATT
GCTCAAAGATCCTTTGAATTGCATTCAAAATTACAGCCAT
TAAAAAAAAAAAAAATCAAACTCCTCTGGAAGCATGAATG
CTTTTAAAAGTCTGAATGCTAATTGCTGGGAGAGAGTGAC
CTTTTGTGTCCTGTTTCCTGTGTCTTAAACAATACCCTTC
CTCTTTGATGTTTACAGCTAAATTTTCTGAAAAACTCTGT
AATCCTTCTAATCCCAATTCTTTCAGCTTCCCCCTAAAAT
CTGATACCTCTCTGCTTTCTCCAGTTATGCCTACCAGTTA
TTTTCTTGAAGTAACTCAACCATCCTATGTTCTTCCTAAA
ACCTTTTCCTGTTGATGTTGCATGGTAATTTTTCTTAAGC
ATTTTGAAAAGAGACAAGGCTTTCATTAACATCATGGCTT
GGTTTGGAGGCATATTAATTCATAATATTTGATTTATGTG
CCCAGGCAATCAAAAGTTATTTCCACGTGATGCATTAACC
CATTGTGGTAAGAATATCTAATGGACTCAATGAGTGATTG
TATTAGTTGCATACTATAATTTCCAGTTTTGGTGGGATAT
TTTTTTTTCTTTGAGATGGAGTCTCACTCTGTCACCCAGG
CTGGAGCGCAGTGGCATGATCTTGGCTCACTGCAACCTCT
GCCTCCTGGGTTCAAACAATCCTCCTGCCTCAGTCTCCTG
AGTAGCTGGAACTACAAGCACACGCCACTATGCCCGGCTA
ATTTTTGTATTTTTTTTTTTTAGTAGAGACAGGGTTTTGC
CACGTTGGCCAGGCTGGTCCCGAACTCTTGATCTTGTGAT
CCACCTGCCTTGGCCTCTCAAAGTGCTGGGATTACAGGCG
TGAACCACTGTGCCCAGCCCTGGTGGGATTTTTATATAAG
ACAGGTATAAATAGAAAGTTGTAAATAGGGGTCATCTGTA
AAACTAAAGATGAGAAAAAAAATCCTTGCCTTGGGAGTTG
AAATGTGAAAGAAATCATGATTTTTTTCCCTAAGCCTAAT
TCTTCTTTCACACCTGACAGGAGATCTTTGTCTTCCATTG
GAAAGTTGTAAGAAATAGTGGGAGCTCCTATGATTTGATC
AAAATTTTAATTTTTTCTTTCCCTTTGCACACTTTTTTCC
CTTTGCAGTTGCATAGTTTATCTCCTACCTTTGGAATAGA
GAGTAGCCAAAGGCCTGATAGAAAGTCCAGTGACATGTTT
ACAGAGTTCTGTACTGCTGGGGACATAATTGGAGAGCTAA
ACTGTCTGCTTAAGTGTGAAATTGAATATACTGTCATCTG
TGAAACTAGTTTACAGGTAGGAAAATGGTTCTGTCATGAG
TTATTAATTTTTCCTCAAGTAAGTAAAAAATGCCAGCATC
TTTTCTTTTTTAAGGTTTTGACATCTTAGTCACCCAACCA
GCTATTGGGAGGTAACATAGCTGAAAAGGCAGATTTAGTG
TCTCACATGCCAGGCTCTGCCAAGCTCCACTGCATCCTGC
CTAAGGGAGTAGTTATTTAACCTCCTTAAGTCTCAGTGTC
CTTGTTTATGAAGTAGAGAGAATACCTACCTTTTGATGTT
ATGAGGATTAGGAAAACATCTACGTAACATGCCTGACACA
TAAAGGTGCTCAAGAAATGGTCACCATTATGACAACAGTG
TTTTTAAAGAATATTTATTTGTTTTTAAAACAACCCCGTT
AAAAGTGGGCAAAGGATATGAACAGATGCTTTTCAAAAGA
AGACATACGTGTGGCCAACAAGCACATGCAAAAAAAGCTC
AACATCACTGATCAATAGAGAAATGCAAATCAAAACCACA
ATGAGATACCACCTCACACCAGTCAGAATGGCTGCTATTA
AAAAGTCAAAAAGTAACAGGTGCTGGAGAGTTGTGGAGAA
AAAGGAACAATTACACACTGTTGGTGGGAGTATAAATTAA
TTCAACCATTGTGGAAGACAGTGTGATGTTTCCTCAAAGA
CCTAAAGAGAGAAATACCATGGACCCAGCAATTCCATTAC
TGGGTATATACCCAAAGGAATATAAATCATTCTATTATAA
AGATACATGCACATGTATGTCACTGCAGCACTATTCACAA
TAGCAAAGACATGGAATCAACCTAAATGCCTGTCAATGAT
AGAGTGGATAAAGAAATGGTACATATATACCATAGAATAT
TATGTAGCCCTAAAAAAGAGTGAGATCATGTCTTTTGCAG
GAACTGTGGATGGAGCTGGAGGCCATTATCCTTAGTAAAT
TAATGCAGGAACAGCAAGCCAAATATCACATGTTCTTACG
TATAAGTGGGAGCTAAATGATGAGAACACATGGACACATA
GAAGGGAATAAAACACACTGGGGCCTTTTGGAGGGTGGAG
GGTGGGAGGAGGGAGAGAATCAGGAAAAATAACTACAGGT
ACATGGGTGATGAAATCATCTGTACAACAAACCCCCATGA
CACAAGGTTACCTATGCAACAAACCTGCATATGTACCACT
GAACTTAAAAGTTAAAAAAGGAATATTTGTTTTTAAACTT
CCTTCTATGTTTCATTTGCTAAGTAAGAAGTTATCTATTC
AACACCTAAGTGTCCTGACATTTCACTAGGTGTGGGAAAT
TCAAATAAAAATGAGCCAAAGACCAAGGAACAGTCAAAGT
GGTTCGTTAAATGGGTCCTGCTCCCTGTGCCACCCAACTG
GGTGAGACCCTCCAACAGGGGTTGTCAGACACCCTATACA
GGAGCATAGGTTGGTGCCCCTCAAGGTCAGAGTTCCCAGA
GGAAGGAGCAGGCACCCATCTTTGCTGTTCTCCAGCCTCC
TCGAGTGACATATCCAGGTGTGGGAGCAAACCAGATGAAT
GGGTCCTGAAGCAAACCCCCAGCAAACTGCAGCAGCCCTA
CAGAAGAAGGACCTGACCATTGCAAGAAAAACAGACAGAA
AGCAACAACAACAGCATCAACAACAAAAAAAGTCCCCACA
AAAACCCCATCCAAGGGTCAACAGCCTCAAAGATCAATAT
TAAACAAACTCATGAACATGAGAAAGAATCAACGAAAAAA
CACTGAAAACCCAAAAGGCCAGAGTGCCTCTTCCCCTACA
AATGATCGCAATGCCTGTCCAGTAAAGGCACAGAACTGGA
TGGAGGATAAGATGGATGAATTGACAGAAGTAGGCTTCGG
AAGGTGGGTAATAACAAACTCTGCTGAACTAAAGGAGCAT
GTTCAAACCGAATGCAAAGAAGCTAAGAATCTTCATAAAA
GGTTACAGGAGCTGCTAACTAGAATAATCAGTTTGAAAGG
AACATAAATGACCTGATGGAGCTGAAAAACACAGCATGAA
CACTTCATGAAGCATGCATAAGGATCAATAGCTGAATCTA
TCAAGTGGAAGAAAGGATATCAGAGTCTGAAGACCATCTT
GCTGAAATAAGGCAAGAAGAGAAGATTAGAGAAAAAAGAA
TGAAAAGGAAAAACAAAACCTCTGAGAAATATGGGACTAT
GTAAAAAGACCAAACCTATGATTGATTGGAGTATCTAAAA
GAGACAGGTAGAATGGAACCAAGTTGGAAAACACACTTCA
GGATCAGGATGTTATCCAGGAGAACTTCCCTGACCCAGCA
AGAAAGACCAACATTCAAATTCAGGAAATACAGAGAACAC
CACTAAGATACTTCATGAGAAGATCAACCCCAAGACACAT
AATCATCAGATTCTTCAAGGTCGAAATGAAGGAAAAAATG
TTAAGGGCAGCCAGAGAGAAAGGCCAGGTCACCTACAAAA
GGAAGCCCATCAGACTAACAGTGGACCTCTCAGCAGAAAC
CCTACAAGCCAGAAGACAGTGGGGGCCAATATTCAACATT
CTTAAAGAAAATAATTTTCATCCCAGACCTTCATACCCAG
CTAAACTAAGCTTCATAGAAAAAGGAGAAATAAAATTCTT
TCCAGACAAACAAATGCTGAGGGATTTTGTCATCACCAGG
CCTGCCTTGGAAGAGCTCCTGAAGGAAGCACTAAATATGG
AAAGGGACAACTGGTACCAGCCACTGCAAAAACACTCCAA
ACATATAAAGGCCAATGGCACTATGAAGAAACTGCATCAA
CTATTCTGCATCAACTATTTTGCATAGTGTGCAAAATAAC
CAGATAGCGTCACGATGACACGCTCAAATTCACACATAAC
AATGTTAACCTTAAATGTAAATGGGCTAAATGCCCCAATT
AAAAGACACAGACTGGCAAATTGGATAAAGAGTCAGGACT
CATTGGTGTGGTGCGTTTAGGAGACTCATCTCACATGCAA
AGACCCACATAGGCTCAAAACAAAGGGATGGAGGAAAAAT
TACCAAGCAAATGGAAAACAAAACAAAAAAAGCAGGTGTT
GCAATACTAGTATCTGACAAAACAGACTTTAAACCAACAA
AGATCAAAAAAGACAAATAAGGGCATTACATAATGGTAAA
GGGATCAATTCAACAAGAAGAGCTAACTATCCTAAATATA
TATGCACCCAATACAGGAGCACCCAGATTCATAAAATAAA
TTCTTAGAGACTTACAAAGAGACTTGGACTTCCACACAAT
AATAGTGGGAGACTTTAACACCCCAATGTCACTATTAGAC
AGATCAACAAGACAGAAAATTAACAAGGATATTCAGGACC
TGAACTCAGCTCTGGATCAAGTGGAACTAATAGACATTTA
CAGAACTCTCCACCCCAAATCAACAGAATATACATTATTC
TCAGTGCCGCATGGCACTTATTTTAAAATCGACCACATAA
TTGGAAGCAAAACACTCCTCGGCAAATGCAAAAGAATCGA
AACCATAACAAACTCTCTCTCGACCACAGTGCAATCAAAT
TAGAACTCAGAATTAAGAAACTCTCTCAAAACCATGGAAA
CTCAAGTACATGGAAATTGAACAATCTGCTCCTGAATGAC
TCCTGGGTAAATAATGAAATTGAGGCAGAAATCAAGAAGT
TCTTTGAAACCAATGAGAACAAAGAGACAACATAATGGAA
TCTCTGGGACACAGCTAAAGCAGTGTTAAGAGGTAAATTT
ATAAGCACTAAATGCCCATATCAGAAAGCTAGAAAGATCT
CAAATCAACACCCTACCATCATAATTAAAAGAGCTAGAGA
AGCAAGAGCAAACAAGTCCAAAAGCTAGCAGAAGACAACA
AATAATTAACATCAGAGCAGAAATGAAGGAGATAGAGACA
CAAAAAACCCTTTAAAAAAATCAGTGAATCCAGGAGCTGA
TTTTTTGGAAAAAATTAACAAAGTAGATAGACTGCTAGCT
ACATTAATAAAGAAGAAAAGAGAGAGAAATAAAAAAGACA
TAATAAAAAATGATAAAGGAGATATCATCACTGACCCTAC
AGAAATACAAACTACCATCAGAGAATCAACACCTCTATGT
AAATAAACTAGAAAATCTAAAAGAAAAGGATAAATTCCTG
GACACATACACCCTCCCAAGACCAAACTAGGAAGAATTAA
AATCCCTGAATAGACCAATAATGAGTTCTGAAGTTGAAGC
AGTAATTAATAGCCTGCCAACCCAAAAAAGCCCAGGACCA
GAGAGACTCACAGCCAAATTCTACCAGAGATACAAAGAGG
AGCTGGTACCATTCCTTCTGAAACTACTCCAAAAAATTGA
AAAGGTGGGACACCTCCCTAACTCATTTTATGAAGCCAGC
ATCATCCTGATACCAAAACCTGGCAGAGGTGCAACAACAA
CAAAAAGAAAACTTCAGGCCAATATCTCTGATGAACATCA
ATGTAAAAATCCTCAATAAAATACTGGCAAACTAAATCCA
GCAACACATCAAAAAGTTTATCCACCACGATCAAGTCAGC
TTCATCCCTGGGATGCAAGACTGGTTCGACATTTGCAAAT
CAATAAAGATAATCCATCACATAAACAGAACCAATGACAA
AACCACATGATCATCTCAATAGATGCAGAAAAGGCCTTCA
ATAAAATTCCACATCCCTTCATGTTAAAAACTCTCAATAA
GGTAGGTATCGATGGAATAGATCTCAAAATAATAAGAGCT
ATTTATGACAAACCCACAGCCAATATCATACTGAATGGCA
AGAGCTGGAAGCATTGCTTTGAAAACTGGCACAAGACAAG
GATGCCCTCTCTCACCACTCCTATTCAACATAGTATTAGA
AGTTCTGGCTGGGCAACCAGGCAAGATAAATAATAAAGAT
ATGCAAATGGGAAGAGAGGAAGTCAAATTGTCTCTGTTTG
CAGGTGACATGATTCTATATTTAGAAAACCCCATTGTCTC
AGTCCCCAAACTCCTTAAGCTGATAAGCAATTTCAGCAAG
GTCTCAGGATACAAAATCAATGTGCAAAAATCACAAGCAT
TGCTATGCACCAACAACAGACAAACAGAGAGCCAAATCAT
GAATGAACTCCGATTCATAATTGCTACAAAGGGAATAAAA
TACCTAGGAATATAACTAACAAGGGATGTGAAGGACCTTT
TCAAGGAGAACTACAAGTCACTCCTCAAGGAAATAAGAGG
GGACACAAACAAATGGAAAAACATTCCATGCTCTTGGATA
GGAAGAATCAATAGCATGAAAATGGCCATACTGCCCAAAG
TTATTTATAGATTCAATGCTATTTCCATCAAACTACCATT
GACATTCTTCACAGAATTAGAAAAAAACTATTTTAAATTT
TGTATGAAACCAAAAAGCCCACATAGCCAAGACAATCCTA
AGCAAAAAGAACAAAGCTGGAGGCATCACGCTACTTGGCT
TCAAACTATACTATAAGGCTACAGTAACCAAAATAACATG
GTACTGGTACCAAAACAGACATGTGGACCAATGGAACAGA
ACAGAGGCCTCAGAAATAACCGTACACATATACAACCATC
TGATCTTCGACAAACCTGATAAAAACAAGCAATGGGGAAA
GGATCTCCTATTCAGTAAATGGTGCTGGGAAAACTGGCGA
GCCATATGCAGAAAACCAAAACTGGACCTCTTCCTTATAC
CTTTTACAAAAATTAACTCAAGATGACTTACATGTAAAAC
CCAAAACCGTAAAAACCCTAGAAGAAAACCTAAGCAATAC
CACCCAGGACATAGGCATGGGCAAAGACTTCATGACAAAA
ATGCCAAAGGCAATTGTAACAAAAGCCCAAATTGACAAGT
GGGATCTAATTAAAGAGCTTCTGCACAACATGAACAGGCA
ACCTACAGAATGGGAGAAAAATACTGCAATCTACCAAACT
GACAAAGGTCTAATATCTGGAATCTACAAGGAACTTAAAC
AAATTTACAAGAAAAAATCCCATCAAAAAGTGGGCAAAGG
ATATGAACAGACATCTTTCAAGAGAAGTCATTTACGTGGC
CAACAAACATATGAAAAAAAGCTCAACATCACTGATACAA
AAATGCAAATCAAAACCGCAATGAGATACCATCTCACGCC
AATCAGAATGGCAATTATTAAAAGTTAGGAAATGGGCCAG
GCGTGGTGGCTCACACCTGTGATCCCAGCCCTTTGGAAGG
CCGAGGCAGACGAATCATGAGTTCAAGAGATTGAGACCAT
CCTGGCCAACATGGTGAAATGCCATCTCTACTAAAAATAC
AAAAATTAGCTGGGCATGGTGGCACACCTATAGTCACAGC
TACTCGGGAGGCTGAGGCAGGATAATTGCTTGAACCCAGG
AGGTGGAGGTTGCAGTAAGCCGAGATGCACAACTGCACTC
TAGCTTGGTGACAGAGTGAGACTCCGTCTCGAAAAAAAAA
AAGAAGAATAAAGAAAAAGAAAAGAAAAGAAAAAAAAAAA
AAAGCCAGGAAACAACAGATGCTCGTGAGGCTGTGGAGAA
CTAAGAACGCTTTCACACTGTTGGTGGGAATGCAAATTAG
TTCAACCATTGTGGAAGACAGTGTGGTGATTCCTCAAGGA
CCTAGAACCAGAAATACCGTTTGACCCAGCAATCCCATTA
CTGGGTATATGCCCAACCGTAAAAAAGCCCAGGCCCAGAT
AGACTCACAGCCGAATTCTACCCAAAGGAATATAAATCAT
TCTACTATAAAGACACATGCACATGTATGTTTATTGTGGC
ACTATTCACAATAGCAAAGACATGGAACCAACTTAAATGC
CCATCAAAAAATGTGGTACATACACACCATGGAACACTAT
GCAGCCATAAAAAGGAATGAGAACATGTCCTTTGCAGGGA
CATAGATGAAACTGGAAGCCATCATCCTCAGCAAAATAAC
ACAGAACAGAAAACCAAAAACTGCATGTTCTCACTCATAA
GTGGGAGTTGAACAATGAGAACACATGGACACAGGGAGGG
GAACATCACACACCAGGGCCATTTGGGGATTGAGGGGGTG
AGAGGAATGAGAGCATTAGGTTAAACAGCTAATACATGTG
GGGCTTAAAACCTAGATGATATGTTGATAGGTGCAGCAAA
GCACCATGGCACACGTAGACCTATGTAACACACTGACACA
TTCTGTACTTGTATCCCAGAACTTAAAGTACAATAAAATA
ATTAAAAAAAAAAAAAAAAGAAATGAGTCAAAGAATTCTC
AATCTTTGGAGACGATCTGATGCAACAGAGCAGGATCCAG
AGTCTTAGGGGTGTGTGGAGTGGAAGGAAATGTTGTTTTA
GCTATTTCATGTCATTTTATTTTTGGAAGAGGCATGAGTT
TAGTCATAAGGCTGAATTGAATTCACTGAAGTTCGTGTAA
CTTGAATCTGAAAGTGTATTTTTTTTATTCAGGTAAACTA
TTTGCCTCTGGAAACAAATACCGTGAATGAGCTCACTTTA
TCTACCATGACAATAAAAATAGATAAGTTCATATGGCTTA
GTTCCTGAATCCTGGGCTTTGGGCTCATGTGCCATATCCT
TCATTGTATCTATTGACTGATATACATTTTTCTGGTCTCT
TATTAAAGTATATAGCTTTAATCGCACCATACATTTTATC
ATCTTATACTTAGCAAACAACCATTTTCACAATACAAATG
CTTCTAAATGACAAGAGTATCATAATTATGCTAGAATTGA
TAGTTTTTCTGAAGGTTAAATCCGCAGGCATCTTGTTTTT
TGATGGTCTTGTAATTTAGTTCCAAATCAAGCTGCTATGG
CCTGCGGTCTTTTTGTTTCAGGCCTGCTTTATCTCCCTGG
AGGATTTATATGAAGGCTTTGATGCCTTCTGGCCATCTCT
GGAATACAAAATATGGCTAAAGCTTGCTCTCAGTACTGCC
TACCAGTATTTTGAACCAAGTCTTATTGACGAGGTAAGTT
ACATGATTAAAATATTAATAAATTGAATTTTTATGCATTG
TATTTTTTACAGAATGCGTTTCATATTTTTGAGATACAAA
TAGAAAGGAAATTTGTGTGCGTGTATGTGTGTGTATGTGT
GTGTGTGTGTGTGTGTTTGAGACAGAGTCTCACTCTGTTG
CCCACACTGGAGTGCAATGGTGCAATCTCAGCTTACTGCA
ACCTCTGTCTCCGAGGTTCAAGCAATTCTCCTGCCTCAGC
CTCCCAAGTAGCTGGGATTATAGGCGCCTGCCACTACCCC
TGGCTCATTTTTTTTGTATTATTATTAGTAGAGACAGGGT
TTCACCATGTTGTCCAGGCTGGTCTTGAACTCCTGACCTC
AAGTGATCTGCTCACCTCGGCCTCCCAAAGTGCTGGGATT
ATAGGCGTGAGCCACCGTGCCTGGCCCTGTGTCTGATTTT
CTAAAATGAGATTGCTAGAATTTTAACTGCTCTCTTATCC
TGAGTTCCTACAGGTTGTCAATCCTTTTGTCACAGCTAAT
TTTCCCAAGCTACTTGCAATCATTTCAAAAAAAAGGTAGA
TTTAGCAAATTCAAAATAGGTAGATCCCCCCTGAACCAAG
CATAGTGTTAATCAGAATGTGTTAACAATCGCTCCGTCTG
TATTTATTATTGCCTACTCTGCCAATGTTAATATAAATCT
ATAAATCTCCTGCCTTTTCAAAATCTTTGTGGAGGTGACT
CAGCCTCTCTCATGGACTTCCCCTCCAAACAGTAGTGGTT
CAAGTTTGTCTCTGGACAAGCACAATTTACAATCTCACAT
TTGTATCCTATTTAGTCACTGTTGGAACCCTTACTAGCTA
GTGAGTCGGAACTGGGGAAGTGAACTGGGAAAGATCTGAA
GTTCAGTAATATTCACTGAACTGAGCGACTGGATATAAAT
AAACATTGGGTTAAAAAATGAGTGTGTCATACACGCCAGT
AAGGTTTCTTTTACTATATTGCAATAATAACTTTCAGAAA
AATTTTAGCAGAGGGATAAGGGGATTGGAATTATTCTCTT
TTCCTTTTACCTTGCCTCTTCATGAGGAGTGGGACAAATT
TAGAGTCTAGTATGAAACTCCAGGGGTGACAATTAGGACG
AATGGATAGAAACTATGGACTCAGACTTGACTCAATAATA
AGGTGAATGTCCTTTACATTTTTTTTTAATTCACAAGCAA
CACATATTCATTATATAAATGAGAAAGTACAGATACAAAA
CATTAAAAAATGTCTATTTTTAAACAGAGAATCTCTATTT
AATAGTTTCTTTCTTTCTTTTTTTTTGTTTTTTTCCCATT
AAAGAACTAGCCAATTAAGATTTTTTTCCCTCTAAATCAC
AGAACTCAAAAAGTATATGCATTTTAAAATCAAACTAAAA
CAGCTGATTGTTTTTAGATTTTCTGGTTGTGAAATGCTGA
TAAATTTGCTAATTTTTAAATGTTTTTGGTGTCCTAGTTG
TGCTGGTGCCCTCAGCAAATAAATGTATGATTCGCCTGTC
AATGACTGAGATTCAAGGACTGGCTCTTGCAGCCGTGCCC
TGCTTGGGGGTGGAGATGTTTAGACTGAGCTGACAGCCCT
GTCAGGGTCCTGTGCAGGAGATTCCTACTGTTGGGCTGAT
CTCTAAGTTCCTGGGTTAGTTTGCAAGCCACAAACTGGGT
GGCGTAAAAAAAACAGAAATGCATTGTTTCACAGTTCTGG
AGGCTAGAAATTAGAAATCAAGGTGTTGGGACGGTTGGCT
CCTACTGAGGGGCTGTGAGGGAGAATCTGGGCCAGGCCTC
CCTCCTTGGCTTATAAATAGCTGCCTTCATATTCACGTGG
CGTTCTCCCTGTGTGCAAGTCTGTGTCCAAATTTCCCTTT
TTTATAAGGACACTAGTTATTCAAATTAGAGGCCCATCTT
CTTCCAGTATGACTTCATCTTAACTAATTGCATCTGCAGT
GACCCATTTCCATAAGGTCACATTCCAGGATACTGGGAGT
TAGGACTTCAGCATAAGAATTGGGTGGGAGGTGGGGTGTG
TGTGTGTGTGTGTGTGTGTGTGTGTGTGCGCGCTCAATTC
AACCCATAATAGCTCCCTCCCAGTTCTAAAGTCTATGACT
CTGAGCCTTGAAGTATAGCTCAGACTCTAGCTTGCTTTCT
TTTGGCTTTGTGTTATTCCTATTCACCTGTCAAATGGAAT
GTAAGCTTACTGCTAGGTGACCCTCTGAATCTTTTAAGAC
TCTGGGTCTTTGTGCAAATAGAAATCTCCTGAGTCATAGC
CGAGTACCCTGCTGTGGCTGACAGCTCACAAATTAGGGCT
GGGCAATAGTATCCAGGGCCCATTAACAGCACAAACACTT
GGAATTGAGACATTTGTCAGAGGCCATTCTGAATGCTAAA
TAAATCCTGTCTGTTGGTGCCAGGGGCCGTGTACCTTCTG
ACATCCTCAAATAATTCAGATCGATCAGTGAATCTGTTTT
CTTCTTGATACCATCTGTCAGTTTGTATGACTTATTTTTA
AAAATGCAATTTTATCATAGGACTTAAAGTTTCAGAAGTG
TGTGATGTTCAATCAAGCATATGTGGAAACTTTATCAAGC
TATAATGAAATGAATATTGATAATATGACCATGAAATTTG
TTATCCTTGTGTATGGCAGTGTAATTGATACTAAGACAGA
GGAACCATATTTTGCACCTTGCATTATACCTACAACCTGT
GAGCAGGTAAGAAGTATCGTTTCTAAAGAGTCTCTTGCTT
TTCACAGTGCTTCAAAAGTGACTTTAAAACTCAACTGGCC
ACCTTAAAAAGAAATTTAACCTGGAATAACCCTGTAGTTC
TTACTTGCCTTTTGCAAACAGTAAAAATGTACCAAGGGCT
TCTGTGTACCGTAGTACAGGTGCCCTACACGAGGGTGTGC
CCAGGGGACAGGGAGCTGGAATCTGCCTGCTGTTTGCTTG
CCATGCACGCCCTTTGCTCTGGCATGCGGCTGTGCCAGAG
GAAGGATGAGATGCAGTAAGTTTTCCCTGGTTTACACCAA
GGCAATGATGCTATGTTCTAGCATAGCTCTGGAAGTATCT
GCATAGCTCTGGAAGTATCTGCACCGGTTGACAAGAAAGG
AGTAGAGCAGGGGCCACATCATTTTGTTGCCACATTGGAG
GCTGTGGTCACTTGATAGTAGATCCTGGGCCCTGGGTCTC
AGCATTCCATATCTCTGTAATGACAAAGGAAGTGTGACCA
CCTAGGACATAACAGGGCATGGGAAGGGTAGAAGCAAACT
CCCTAATGGTCCAAGCTGCCTGCCACTGGACAGAGGAATG
GGGAGGACCAAGAGGCCATGGGAAGAGACGACATCTCTTT
AAATCTGGGAGTAAGTTTCTCCCCTATGGGAGAGACCTTT
TCTGCCAGTTCAGACTGTGAAAATTCATTAGGAAAATTTG
TCCTGGAAAAGTTGGTAAACCTAAAAAGTGAATTTTTTCC
TTTCAAAACATTCTTACTTTGTACCTTTCATCAATTCAGA
TGATGAAGGTAATTTAAATGTTTTTAATAGAAAATTAAAA
TCTTGTTTAGTTTTGAAACAAAGGATGGAGGTAAGAGGCA
AGCGGGCAACAGGAGTAATACTGCAGCTTAGTGTCTTAAG
AGACCAGGGTTTGGAGTCAGGCACACTTAGACTTAAAACT
TGACCCCTGTGCCTACTTGTACTTGAGCTTAGGTAAGCTG
CTTAACCTTTCTGACCCTCAATTTCCTTCTTAGTAAGATA
GATAGGGATAAGGTCAGCAGCCATCTTATCGGGTTATTGT
GAGGATTAAATGAGATAATGTGTGGTAATCTAAAAATGAT
AGTTACGATGATTCCTTGTTTGCTGCTGGCATTCTGGGAG
GCAGATTTTATGGCACATAGGACAAATGGTCTAAGAAAGG
AAGACAGTCTTGCCATCCTGGGAATGCTGAGCCTTGAGCC
CTTGAGCTTCAGTGTAGGAGTAAAAGTAGCTTACTGGATG
CTGGAGATTCCCTGCTTTCCAAACTGGGAATTTCCAGTCT
AGTTACAAGTAAGGTGTAGAAATTTCCTCTCTGGTGTCTA
AATATGCAAGGACAATTTGTTGGTCTAAGACTTCTCAACA
TCAAAGAGGATTTGAAATTTAGAATACAGAGCCAAGATTG
AAGACCCAGCTCTACGCTTTGGCTTATTTTTTATACTCTT
TGGAAAGGTTAGAAAGAAGCCAGGTTAGAGATCAAAGAAT
GCTCTTTTGACTAATTTTGACTTTTCTCCTCTAGGTTCAG
GGAACTTCTGATTTAAGCAAGCTGCTAATAGTCCAAGCAT
CAGAGCTTACCCAAAGGAATAGTAACACCAATGTCATGGG
TAAGGGATAGACCTTTAGTGGTAGGAAAACTATTGAGAAG
GAAATTCAATACATGTAAAATTCCTTTAACTCTAAGAAAG
TGATTTGAGAGGGCACTATGTGGGTTTATCATTAGTCCCC
ATCCTTGGGCCCACCCTGGCTGCCACATTGCTCTGGGAGG
TCACATATGAGAGACTTCCAGACCCTAAAATCCAGGTGGC
TCCTTCCTCTGCCGTGTCCCTCCCTCCATACACTAGTCAG
GGGAGAGCAGCTTCTGCGGTGTACTCTGTTGCTGCCCTGG
TAGGCTGGAACCACATGGTGCTGGCAGTGCAGGAATGGGG
AGGGAACAGACTCTCTCACAGGAGCCCAGGTATGGGGAGC
TGGTTTGCTCCCAGCAACTGAAGGGAATAGGGAACCTTAC
CCATGCTCAGTGAGTATTCCAAACCATGGTCACAGCTACA
AGTCAAATGACTTGCTTTGAGTATGCTTTGATAGTCACTG
AGTAGTTATAGTTACGTTTATTAGCATCCAACTGCATGCA
TCATGATGCTAAGCATTATACAGAGAAGACTTGATAGGAG
GAGCTTGCTAGAAAAAGCACACTCAGGATCTTTCATCTTC
TGCTCAGCATCCCTGCCCTCCCAAGCCCAATGACAACATT
CTCCCAGCTGTCCCAGCTTGAGGACACATTCTGGGTTTGT
AACTCTAACCTGCACCATCCCAGTGTTTACAATTCATGTG
ATCCATCGGTTTATCTATTATGCAATTCTTAATGAATCGT
TGCTTTGGGGGAGGGATTTACATGATTTCAAATTGTGTGC
GAAGAGTGAGGTTTTCTCAGTGTCTTATATCTCACTATTT
CTCAATTGCATACTTTTTATAAAATTCAGCCCCACTGTGT
GCTGGGTACTGTGCCAAGAGCCAATTGGTGAGTGAGCCAG
ATGAGGTATTTGCCTTCACAGGGAGGAGAGACAGATATTC
AATAAGTAATTATACTTTTCCCTTGGCAGCAATTTGAACC
TCAGAGGTTCCTGTGGCTCACCCTTCACCCCCTCTTCTAG
GGTCATACATAGCACTATGATTTAGGGAGCCTCCTCTGCT
ATTGGGTCACCTGTCCAAGTGGGCTAGCACTGAGATGACC
ATTTCCCCAGCCCACACAGTCTCTGAAAGTCTGCTGCTCT
GCTGCTTCCAAATCACTCTTGGGGCACAGGAGTCTATGGC
AAGGCTGGGAACTCAGGGCCTAGCGTCAGCCCCCTTGGGT
CACCCTAAGAAGTGCTATTGAGTCAGAGATCTTAAGCACT
GTCAGGGAGCAGGGCACAGGTCCCTAGTGTTCTTGTGCTC
ACAGGCCCCTTTTCTTCATGAGTTCCTCTGTAATCATTTT
TAGATAGAGGGAAACACATCACTTTGTATTCCTCATGGGT
TTGAGACAAAAGTCACAAATGGTAGGCACATGGACTGGAT
CTTTGACTCTTAATTTGTTTAAGAGTCACTTGTTTTCTTT
TAAAATTTTAAAATTAGTTGCCAAATAGAAACAAATGTTT
TGCATTTTAAAAATGCAGATTTTGAAGTTTTCATGAAAGA
ATAAGGTCAGCCAGCACTCAGCCCTCATTCCTGTATGTGG
CAACAGATAGGGCTGAGTATCAGTTGGCGTCTATAGAGGG
AGCAGACGCTCTGCAGCTTGCCACAGTCCACACGGCTCCC
TCTTGCCTTTACCCAGCCCACTTCAACTGTTTACGTGATC
TGCCTATTCCCATATGAGTTTGTCAGCCCTTGTATTGGAC
TTTAGGGAGCCTACCACAAACCTCTGAGGGAAGAAAAAAC
AGGGACATTTGAGAGGGGGAAGGGAAAAGGGAGACTTATA
GGGAGAAAGCAAATAGAAAATATTTTCTGGTTGCCTTTAC
TCTTAAATTCCTAATTTACTTTTTCTGTTCAATGATCGGA
TTTGGTTAACCTCAGTCGACACTGGTCTTCAAACAACAGG
GAGAGAATATGACTGGAAGACAAGAGATGAGGTAATAAAC
TTGACACTTTGATTATATTTTTTTCTTACTGCAAATATTG
AACTATACAGCTAAAACAAATTGAGGTAAAATAGCAAAAT
GTAGGTGGTGAGAAAAGACACTCCTAGCTACAACTCATTA
ATTGGGACAAATTAGAATAAAGCCCATCTGAATTACTTAA
AAATTAAAATTACAGAGTATTTTTGAAAGACATAATTTTG
CCCCACCCCATTTTTCCCCCCTCACTGATATTTAGGTCAA
AGAATAGGAATCTATGGAATTTGCAGTGAGGAGGGACATA
CATCATGCACACGTGTAGACACCAGAGTCTAAATCTCCAT
GCTTCTGCCTTTGGAGTGTGGATTCCTGGATGTATAGATT
GCTATGCTTGCAATTTGTGGGGTCACAGGCTGATCATAGA
CATCTTCCTAGAGTACCAATTTTACTTGAGCATCTTTTAA
AGAAAAAGGTTCACTCATTTAACTAGCGGGTTATTTAAAA
CATTTTATATTAAAAAACTTATTATCGAGTAGGATGACAA
ATTTGCATGAATTTTTAAGATAAAACAAGAGACTTCAAAA
CATTTTGTTATGGACAGTCATGTAGATTTTTGCCCCCACA
TCTTTTCCTTCTTTCTTCAGTGACCAGGACCAATTTAGAG
AAGTCTGAGAAGGCTGGAAGTCATGCCTAGAGTTGAAAAG
GAACGTGGGCCTTTCATGTGGGACCAGGACAGAGTAGAGA
CAAGTCTGGTGGTGGTGAGGCAGCCTGCAAGACTCATGAC
TCTAGAGGTCTCTATTAGGCCTCCTGTTTGGGCCAGAGCA
GACTGCTGGGTGGACTGGAAGAGCAGATGACTCTGACAGG
GTAATAGGATGCTAGGCAAATGCTGAAGTGGGCCAGATAG
TAGTGATGGTGCTAAGCACAGGCTTCAAGGGCCTTTAGTC
TTTTCCCAGCCAGGTGCCAAGTCATCCCAAATAAAGAGCT
TTTTTTTTTTTGAGACGGAGTTTCACTCTGTCACCCAGGC
TGGAGTACAGTGCACAATCTTGACTCACTGCAACGTCTAC
TTCCTGGGTTCAAGCAAATCTCCTGCCACAGCCTCTGGAG
TAGCTGGGACTACAGGCACATGCCACCATGCTCAGCTACC
TTTTTTTGATTTTTAGTGGTGACAGGGTTTCACGATGTTA
GCCAGATGGTCTCGACCTCCTGACCTCATGATCTGCCCAC
CTTGGCCTCCCAAAGTGCTGGGATTACAGGCGTGAGCCAC
CACGCCCGGCCATAAACAGCAAGAGAAGTCCCTTGGCCCA
CTTCATCCCCAGCCCAAAGACCCTTCTAATAGCAATGTTG
GTCCTGCCACTGTTATTTATGATAATCAAGGTGGTTTGCA
GTGTATTTGTTGGGGAAAGGAAAGTTGCATTGACCAAATT
TATGGTCAATAGTTCCTTTAAACCAGGTAACCTCGTTCTT
TTTAGGCATCCCTCCCAGGGCCTTCCTCTCCTCTCTCTTA
AAGGGACCCTATTTCACAAAGGGGAATTAAGAGTCAAATA
ATTGAGTTCCTCATTTGTTACTCTCTTGCCCAGCCCCCAT
TACTTAAAAAGATTCCCATTCTGATTTACAGGAAGAGTTT
CCAGTAGCCCTGCAATCAGTCATAAAGTTAATTGGAATTC
AACTTCTGTAACATTTCTCTTCTTCTTAAACACACCTTTG
ATAGACTACTCTCATTGAATTAATGTAGTATCTCTTCACA
AGATGACAGTGTAGAGATGCACATGTAATTAATTATATGC
ATCACTCAAAATTCTTCACATGAAGATCTTTTAGGAGGAA
TGTTTCAGATAATAAAATAGAAATGCTTACATAAGTTTTC
TGGTTCCATTTAACAGTTAAGAAGTTTTTCCTGAAATGTT
TATAGGCTAATATTTAACTTTTGACTTTCTTTTATAGTTG
AAAACTGGATACCATTTTAGAAAAGGGTATTAATGATACA
AATATGATGTGTGGAGTCAGGTTAAAGACCAAGCTACTTT
CCTCACTCAAATGCTAAAGGATTATCTCCAAGGAGTTTAC
TTAGAAGCTACTGAAACAGGTTACTGCTGCATTTATTTTA
TAAGCAATGGATGGACTGCTGTAAAAATTCTTAATTTTAA
GTAGTTGCATTATATTTGAAATGTTAAAAAATTCTTCGGG
ATAATATAAAATACACTGAAACATATGTCTTATCAAATGA
AACCCTGTTTCCAGCTAAGAGCAAATTTTAACATAGTGCA
TTATAAAAAGTATTGTATAACCGATATGTTACTATCTAAA
GCATAGAATCTGTAATTTTCATTTGTGAAATTGTTATAAT
TAGTGCCTCCCTAATATTTTCCAGAGTGTAGCTGTTCTCC
CCTTCCCAATTTGGTAAATATTGAAAAACTGAATTATATT
CCACAATCTTAGTAACTTTCAGTAAGTAACTTATGCTTTC
AGTAAAATTTAGGAGAAATTAATATTCTCATATTGCATAG
TACTGTTTGATGTCACCTTTCATTTTATTTTTAAAAATCA
AATAAAGTTGAGTTTTATGGTTGACTGTTTATTATTAGAA
CCCATTATTCCTTTTCATCTCAACAAGACTGAAAGGAATA
CATAATACGTTAGAAGAAAACCATAATAGTGGTGTTACAG
GAAGGGAGTCAGATCCAGACCCCAAGAGAAGCGTTCTTGG
ATCTCATGCAAGAAAGAATTCAAGGCGAGTCCACAGTGCA
AAGTGAAAGCAAGTTTATTAAGAAAGTGAAGGAATAAAAG
AATGGCTACTCCATAGACAGAGCAGCCCCGAACGCTGCTG
GTTGCCTATTTTTATGGTTATTTCTTGATGATATGCTAAA
CAAGGGGTGGATTATTCATGCCTCTCCTTTTTAGACCATA
GACGGTAACCTCCTGATGTTGCCATGGCATTTGTAAACTG
TCATGGTGCTGGTGGGAGTGTAGCAGTGAGGACAACCAGA
GGTCACTCTTGTCGCCATTTTGGTTTTGGTGGGTTTTGGC
TGGCTCCTTTACTGCAACCTGTTTTTATCAGCAAGGTCTT
TATGACCTGTATTTTGTGCTGACCTCATATCTCATCCTCT
GACTTAGATTGCTTTATCCGTCTGGGAATGCAGCCCAGTA
ACCTTCAGTCTCATTTTACCCAGCTCTTATTTAAGATGGA
GTTGCTCTGGTTCACATGTCTCTGACATTTCCCCCTCCCT
TTTATAAAAGGAGGGGGAAACCTTAATCCTGAGGGTTGCA
GAGGGATGAAGATCCATCTTCCGTAGCTTTTTCAGGTTGA
ATGGGGTGATGATATTTTTGCCTAACTATGAGGATCTCTT
GCATTCAGGGTGGAGAGGAGTTTAGTAAGAAAGCATCAGT
ATGGTAAGGTTCATTCATAATTCTTGAATTTTGACAAAAG
GTGATATCTGGAAGATTAATAAGTGTTTAATTTAAGAAAA
TATTTAGGGCCAGGCATGGTGGCTCATGCCTGTAATCCCA
ACGCTTTGGGAGGCCAAGGTGGGTGGATCATGAGGTCAGG
AGTTTGAGACCAGCCTGGTCAACATAGTGAAACCCCATCT
CTACTAATAAAACAAAAATTAGTCAGGCATGGTGGCGTGC
TCCTGTAGTCCCAGCTACTCAGGAGGTAGAGGCAGGAGAA
TCACTTGAACCCGGGAGGTAGGGGTTGCAGTGGGCTGAGA
TCACACCACTGCACTCCAACCTGGGTGACAGAGCGAGACT
CCATTTCAAAAAAAAAGAAAAAATAAAGAAAGAAACATTT
AGTAGGCTTGTTCTGTTTTCCTACACAAAGAGTATAACAG
TAATATATTCCACAAGAGTAAGGCAAAATAAGTAAAGTTA
TATTCTAAGTAAACTAAATTAGAAGGCTTTTCATGAACTG
GGCAACTTTTAGAGCTAAGCTGGTATAGGGTTAGTTGGTT
GTAATGTGCCCAGAATTAGAATACTGATCCAGACTTTTAT
ATTACCCATCCTCTTGTTTTTCTCTGAGCAACAGTCAGAG
ATTACTGGTTGGTTCACAGGAGTAAGCAGGGTTAGCCTAA
ATTGCAGAAACAGAAACAACTAATGAGACTAGAATTTAAT
AACAAGTGTCCCATAGTTCTTGAAACATAATATTTCTCTC
TCCAGTTATCCATTTTTACTAAAGACAAATCATGGTGAGA
CTGATTTACTTTATTATACTTGGCCTGATTATTTGTATAA
AGTGCAGCAAGAATAATTATTTTTCACATAGGTTTTTAAA
TTGGCTTTGATAGAACTCTGTTTTATAAGGAATCTCAGAT
AAGACTTTTTAAAAGCTGAGTCCAGCCATGGGTTTGTACC
CTCTAATACCTATGAGTTGGGTAAGTTTCTTTCCTCTTGC
AGTCCCAAGATAACTTACTTCTACTTCTACTGGACTTGAT
AGAAAGTGACATTTACTTACCACAAGTCAGAAACCCTGTA
CAGGGACTGTGTAGGCAAGGTATGAGGCCAGTTCCCCAAA
GGGCTTTTACTGGCTCTACATGTTAATTTTAATTCCTTAA
AGGAAAACACACCGTTCCAATAAAAGCCTTGGTAAAATAA
CCAGTTTCTCCAATTGTGCCCTTTTACAAAAGAAAACAGA
TTCTGATTGTACTTATGCAAATAACTATATTGCCATAAGT
TAGAATACTCACAACTAGTTTCCAAATTCTGGAGAAATCA
GGTAGAGAGAAACAAATACACTCCAAATTTTGTTCACAGT
AGTATATTTTACTCAATTGCTAAAAGCTATAAATAGAAAA
GCTCAAAAGAAAAGTTTCCTTGACTCTGAAAAACAAAACA
AAGGATCAGCAACATTTTAAGCAAAGTTAAAAGGATTACT
TCAGTCTTCCATTGGTTCAGTTAATTTAGTTAAGACCTGT
TCTATTTTATATTCATGAACAGTCCAGCTCTTCATGAGAG
TTCTAAAAGGTGTTTTCTCTATTCTAATGTTACAATCTCC
AAAGTTATTAGAAAAACCTGCATTTAAGAACACCTGTTAG
AGTTCTATAATTGATTACAAACCACCTTCTGAAGAGGATT
AAAACAAGTTAACAATTGTCTGTGGCTTACAAAATGTTTT
AGGGCAGCCACAGTCAAAGAAACAATTGACAAGGAAATTT
GTTACCTCTGTGGCATACAGTGATTTTGTGTAACAATTAT
AATTGTTACTGATAATGTACACTAAGTCATATCAGAGTTA
TAGGAGTTTCCCATAATTTTGGAATATATACCAATAACAC
AGTTACGAAAATACAGCCCAAAGAAAACCAAACACCATTT
TATATTTGACAATACTTCCTTTATGACTTTTGTACCGAAT
AAACCAAATGTCACTGTTGCATTAGTGCATTATTTATGTC
AAACCCAATTCTTAATAAAACCTTATAAATAAATCCATCC
AATCTTAGTTTGACCATAAGGTAAGATTCTCATAAGCCTT
TTATAACCCTTTACAAGTTTTTGTTAAAGAGCAGATCATA
AGCACGGTTTTGCTCTAAGAAAAGCCTGTTGTGCTTTTAT
TCCAGTGTTTAATTTATAGAAAAACTGAATAATATCCCTT
TAATTCAGCCAATGTCCACACACAGACTCTCTTTTATAAT
TATTTTTTTACAAACCTTTTACAACTGTTTAAACCTTTAG
CTTTATTCTGTCTTACTTAAAACAATTCTTTAACCCTTTA
GGCAAAAAAAAAAAAAAAAAATCTACATTCTCATGCCTTT
TTGTCATCTTTTACCAAAAATACATTTTACTTTCGTTGCA
CACCTTACAGGTAAAAGTGTTTCTTCAATAGTCTCAATTA
CATGTTTAAATGTTAACTTTTAGTGACTTTTACTTTTGGT
GAAAGCCTTGGTTAGTAAGCAATTTGAATTGTATGCTAGG
TGTGGAGCCTAGCCTAGGACACAGCAGGCAGAAGTGCAGA
TAAGGGCTGACTCTCCAGCATAGCTAGGGGTGTGGCTAAC
TCCACATGTTCCCATGCCTTATCTAGCAGTAAAGCAGGCA
AGTTGTACAGTAGGAGTCATAGTGGCATTTTATGAAGCAT
TTAGGAGGCCTAACAACCTTTGAATTGTACAATGTTTCTT
GCATAAATTCCCTTTCACAAATCTTTCACAATTTACACAG
ACTATCTAAGACATTCTTGGACTTTCTGATTTGCCCTAAA
TATTCTTACTTTTAAACAACCAGTCATTTAACTTTAGGGC
AAGAATTTATCACACGAGATCCTTTTTTATATAAAATCTC
TTTTTAAATAATCTTCTTTGTATAGGTAGGGGACATGGCT
AATTTCACATGTCCCCAAGCCATATCTAGAATCTAATGGC
TTTAAGGTAGGTAAATTGAACAATTTTTAAAAGTCAAAGA
AGCTGTTTATGACCTTAAAGCATTTAGCAAACTTAATATC
TGATCTGCATGATTTAGACTAAATGTTTTTATCAACCATT
TTAAAGCTGTTTTTATTTCCCCAAAATTACTAAAGTTACA
TGAACTAAAAGGCATTACAGTTTTTATTTTGCTTTCAAAA
TATTTGTGTTTATTTATGTTTAAGCCAATTAATTAGAGTT
CTTTTATATAAACATTACACACAACACATATATAGCTACA
CAGAAAGACAGAAGAAGATTACTACAGTAGTTGTAAAATT
TTTCATTTGCCAAGTTTTAAGTTTCTTAATTGGATTACTG
GCTTTAGGGTGGAGCCCTTGGAAGAACAGAGCCTGGCAAC
TGGTCTCTGGTGCCTCTTTTCCCAAGGAGTCCAGGCTGTT
AGAGCTTGAATATCTGCTTTTAATTAAACTGATTTTAACG
ATAGCACTCAAAAGTCCTTTTAGAATTTCTTATGCCAAAC
AGCCAATATTTCTAGCTTTTGAACTTTACCAAAGGTAACC
TCCCAGGTGGTTAGAGAAAGGAAAATTTAAGACAGTCCCT
GGAGGAGAACAGAATAGACAAGGTCGTGCAGATATTAAAC
CAGAAACAACTTACTTCCTGGGTGGGGAAATGGACCTGGA
TCACCACTGTTGAAGTGCAAAAACCTTTGTTACTGAGCTA
CAGCACAGGGTGGCCTCCGTTTCCTTTCCCAGGAATTTAG
AATAGTTAATTTTGAGCTTGCGAAGACTTTTAACTATTTA
ATATGATTTTTAAAGCTAACTATGACATGAACCCTAAAAT
TCCTGTTCCCTGAAGGCGGAGACCAAAAGAAAGTACCGCC
ACATAGTTAAAAGGTCAGGCTCCCAAGGACATAAAACAAG
GTGGAGACTTTATCCAGTTTTTTTTTGTTTGTTTTAGGGA
ACTGCAGTCCAGTTTGCTACTGACCAGCCTGCTGGGTCTT
GAAAAGCAGGCTTACAGGTGTTCTAGGTCCATGTTTTATC
CTGAAGTACCCCTCGACACAGAAAAACAAATTTATACTAC
AAAATACATCAGCTTAAGACTAGCCTTAGAATTCTTTTTC
ACATTAATCGAAACCTTACAGAGGAGATAAACACTGTGTT
TGTTTCATTTGTTTTTTATCATTCATTTAACCGTTTGCAC
AGAGAGAGAGAAGCCAGAAATCTAACTGGCCGGAAATGCT
TACCCTTTTGCTGGCACGCCAGGCTTCTGGCTTCCCTTTC
CCTGAGTGGCCCTAGTGATCTGGCTTGTGGCACCATTGCC
CTAGGGACCAAGCCGCATCATAAAGGAAAATTATTTTTTT
CATTCTGACCAGAGCAAAATACATGTGATAAAACATAGAC
ATTAGCCACTCCGCTTAGCACCCAATATCAAACTGGCAAG
GCTTAAATTTGCCCCCAAATGGGCCCTGTCATCTTTAATC
CAACCTCTGACTTGGAGTTTCAACATGTGGTCTCTGGGCA
AGATGGTTGCCCTGAATAAAAGATAGGAAGGGAAAAGTAG
AGCCGGGAGTGGTGGCTCACACCTGTAATCCTAAAACTTT
GGGAGGCCGAGGCAGATGGATCACCTGAGGTCAGGAGTTT
GAGACCAGCTTGGTCGACATGGCAAAAACCCATCCCTACT
AAATATACAAAAATTAGCTAGGCGCGGTGTCGGGTGCCTG
TAATCTCAGCTACTAGGGAGGCTGAGGGGGGTGAACCGCT
TGAACCCAGGGGGTGGAGTTTGCAGTGAGCCGAAATCATA
CCACTTCACTCCAGTCTGAGTGAAACAGTGAAACTCCATC
TCAAAAAAAAAAAAAAAAAAAAAAAAAAGAGGTAGAGAAG
GAAGGTATTGCCTGTGGCAGGGTGGGGAAGGTGAAGGCTT
AGGGAAGCCAGGGAAACCCACTTTTTCCCTCTGACAATGA
AAAAGTCCAGGCGGCCGCTTGTTGGTAGCAAAGGAGTCTT
TTCCAGCAGTCCCATTAGCTCTCAAGTTTCCCCTTTTAGC
TGGGGAAAAGCTCCCCATGTCCCATGATCCTGTACATGCC
TAATCCTGTCACCCATAGCTGTCAGCAAAGAGTACAAGGC
AGATTAATCCAAAGAGAATAGCAGTTAACATCCCATAGTG
CCAAACCTGTTCTTAGGGACTTTACTGAGAGGGGCCTCTA
ACCAACCCTCTAAATCTTAGAAGGGATTCTAACCCTCCTA
AGTTGGGCCTGTAACCCAAGGTCAGTCAAGCGTCCTTGCC
TTTTATTAAGAGGGACCTTTAACCTACCCAGTCTTTGGAG
AGACTCTTAATTCCCCTAAGGGGGACCTCTAACCCAATTC
CATTCTTTACCTGGGTACCTCACCGCTTACCCCAAGTCAT
CCAATTATTGCTGCAGTCTATTTTCCTTGGGTTTGGTGGG
GGGTCTCCTCAGTATCGTCTCTTTTGTGGTTTGTGAGAAA
GATGTTACTGGACCCCACCACTTACCCAAAGTTCGCCTTT
GGGTCGGGGGTTTCTGCAGTACAGTCACTTCCCTTGTTGC
CAGAAAGATGTTACAGGACCCCACTACTTACGCAAAGGTA
GCCGTTGGTCAGGGTTTCTGCACGATAGTCCCTTTGTGGT
CACCAGAAATATGTTACAGGAAAGGGGTGCAGATCCAGAC
CCCAAGAGAGGGTTCTTGGATCTCGTGCAAGAAAGAATTC
AGGGCGAGTTCAGAGTGCAAAGTGAAAGCAAGTTATTAAG
AAAGTAAAGAAATAAAAGAATGGTTACTCCGTAGACGGTT
GCCCATTTTTATGGTTATTTCTTGATGGTACACTAAACTG
GGGTGGATCCCATTTTTAGACCATATAGGGTGACTTCCTG
ACGTTGCCATGGCATTTGTAAACTGTCACGGCACTGGTGG
GAGTGTAGCAGGGAGAACGACCAGAGGTCACTCTTTTCAT
TTTGCTTTTGGTGGGTTTTGGCTGGCCTACTGCAACCTGT
TTCCTCAGCAAGGTCTTTATGGACCTGTATTTTGTGCTGA
CCTATCTCATCCTGTGACTCAGGATGCGTTAACTGTCGGG
GAATGCAGCCCGGTAGGTTTCAGCCTCATTTTACCCAGCT
CCTATTTAAGATGGAGTTGCTCTTGTTCACACACCTCTGA
CACAGGTAAGAATAGAAGGGAATACAAGAGAAGAAGTCAA
GTTCAAACCATTAAGAAACTTCTGGATACCTAGCTTAATA
AGGCAGTATTTCTCACCGTGGTCCTTGGAGCATCTGTGTG
TTAACAAATATGAGGTGTTTCTGAACATTACGGAAACCTG
ACCACAATGGCATCACCACGTAGGGGTCCATCTTTCCAGT
TTAACTGGATGTCTGGAAATAGGCAGACAGGAGTGGTGCG
GCTCCTTGAGGATGTTTTTACGGACCCAGGGTTCCTGTAG
CCTACTTCTCCTTTATCCTTGGCTTGTGATATTTATCCTC
ACGGTGGCAAAACAACACCTGTTAACACCAGGCCTCCCAA
CTGTTTTCCAAGAGCTTTCTCCTAATGAGGCTTTGCCTTT
TCAGTTAGGAAGGGACCTGACCCTAGGCCAGAACTGTCAC
ATGGCCACACTTATTTCAAAATTCACCTTGAGATGAACCG
GCACCTCACCTTCTTACCCTTATGAAATCTTGGTCTTCTT
AGTAAGGCTTAAAAGGGAAATGGATATCGGTTGAACAACA
GCAGTGTTTGTTGTATTCTGTGTCACAGTCACCTGGGTTG
TCAAAAGTGAATTCATGAGCTGGGTGTGGTGGTATGTGCC
TGTAATTCCAGTTACTCAGGAGGCTGAGGCAGAAGAATCT
CTTAAGTTCAGGAGTTGGAGACTAGCCTGGGCAACATAGT
GAGACCCGGTGTCTAAAATATTGTTTTAAAGTTAAAGAAA
ATGGATTTATAGCCACCTACGGAATCAATCCCTGGGGGTA
GGTCTCTGGGCTCTGCATTTTAGTGTGCTCCTCAGGTGGT
TTACTGCAGATTGAAGCCTGAGTTCCACAACTATAGGTGA
TACAGAAGTAGAAGAAAACATATGTCTGTTTGTTTAGGAG
GCAGTACATCACCATATATTTGAGACAACTAGAGGATAAT
ACTTCATCGCAAGCGTATGTTAGGATACTGAGGGGCTGCA
AGTACCAGAAAACCCAACTCAGACTTAAATACTAAAGAAA
TTTTTAATTTTATGCAATGCAAGTTAAGAGGTAGGACATG
TTTGTGGTTGGTAGACTCAGTGAAGGTCATCAAATATGAG
TTTTTCTTTCTCTCCACTCTGCTGTTCACCTTTTCAGCCT
CATTCTACGGCTGATTCACTACTCCTAGGTGGTAAGACAG
CTACCAGCAGCAATTAGTGCTTCATGTTTTCTTGCGTATA
TCCAGTGAGAGACAAACAAGTGCTTAAAATTGCTCTCCAG
AGTGGGAAAGAATTCTAGAAACCTCCAACAATCCTCTTAT
TTGTGTCTCATCAGCAAGAAGCGAATTACATGGCCATTTC
TGAATGACAAGAGGGTAGCAATGGCCTTTTAACCAGTTAA
ATGCTATGCCCATTCAGCTAGAATCAATGTTGTCAGCATT
TCCTCCATTTGCATTGTTTCAAAGAGGAAGGGTCAAATGG
ATGTGAGGGAGTAAATCCCTAAGCCAGTTCACTGCACCCA
GTAGTTGGCATCCTGACTTGGCCATTTAGGTACAGCCATT
CTGGCTTCTAATCCCTTTGCTGAGCTTCTCACTGCAGATC
CCTATCTTTTGGTTGGAGGTTGGGGGTAAGATCAGACTTT
TGATAAGACGACAACAAAGGAATCACAAGTCTATCACTTT
GGTCACCTTAGAAGACTGTACACTTTAAAAGACTAGCCAA
AGCATTTCCCAACTCTTTGGTCACATAGACTGCCTCTCAA
GTTGTATTTCTTTCATAGTTGCAGTAGTCATACATTAATT
CACTTCCTATAAATAAATCATTGGATGCATAATGAAAATT
TTCTATGAAAACTGAGGGCAGCAATTCTCATAAGGGGACT
CTACTTTCCCCGCCTAATAGTGTTACAGTCATGCATCACA
TAACAGTGCTTCAGACAAATGATGGACCACATATATGACA
GTGGTCTCATAAGTGTTTAACGGAGCATTTATAGAAACCT
AATATATTGCACTTGATGTTGGCACCGCAGATCAAGTAGG
GAAATGACTGATATTCAGTAATGATGCTGGGACATTTGGT
TTTCAAAATGATAAAATATATAGAAAATAAAAATATATAC
CATCTAGGTTTGTATAAGTATACTCTATGTAATGTTCACA
AAACAAAGAAATTGGCTAGTGGTGCTTTTCCTAGAACATA
TCCCTGTCGTTAAGCAATGCATGACTGTATTTAAAAATGT
ACTTAAGGAACACTTCTACCCTGGAAATGCATATTCATTA
GGTAATATTTTATGTCTGGAAAAGAATACTTGCACAAGGT
CTCATGGCTTCATGGCTGCTTAGTGACAGAATCAGAATTC
AATTTGAGGGTACGTGACCCATTTTCTTTGAGCTCTCTTT
CAGCATTTTTATACTGACATCATCTATACAGGTAGAATAG
TATATATAGCCAAACACACACCAAGGCTGAATAAGAGGTA
AGAGGGGTAATAGATAGGTTTGAGGTTGGAGAAAACGTTG
ATGAGTTCCATTTAGAATTTGCAAATTAAACAGCAAATTC
CATCCATCTGTAAACAAGATTCAAATCTGAGTAACTAATG
TTGGAGATTTAAACTTTGAACTATCATCATAAAAAAGGTG
AAGCCAGACTCTCCATGAGAGAGACAAGAACGAAAGGCGG
CAAATATCAAAGTGAAGAGAAGACAGCAGTGAGCACCCTG
ACAGCTAGGGAAACAACAGAAGCTGGGGATAGTCAGATTT
GCTGTAAGAGGACAGAGAACATTTAATTACTTAAGAGACT
GGGCCTATGTTGCCCGGGTTAGACTTAAACTCCTGTGCTC
CAGCAATCTTCCTGCTCTCAGCCTCCCAAGTAGCTGGAAC
TACAGGTGCATGACACCATGCTCAGGGTAAAATATATTGA
ATTGCAGAGGAATGAGAGCAGGAAACTAGCTAGCCCTCTT
GTCTCTTTCAAACCAGCATTCCCCAGAATTGGAATTTCTA
CCTACATTCTCGATCTTCTTAGTGTTACTCAAATTTTACA
TGTGGAGAAATCAAGGAAACTAAAGGCTTAATGACTTATC
TAGCACATGGCATTAGGGCTCGTTTTACATTATTCTATTC
AATAAAAATATAGAGGTTTCAACCAGGCGCACTGGCTCAT
GCCTGTAATCCCAGCACTTTGGGAGGCCGAGGAGGTGGTT
CCCGAGGTCAGGAGTTTGAGACCAGCCTGGCCAATATGGT
GAAACCCCATCTCTACTGAAAACACAAAAATTAGCTGGGC
ATGGTGGTGCCCGCCTGTGGTCCCAGCTGCTCGAGAGGCT
GAGGCAGAATTGCTTGAACCTGGGAGGCAGAGGTTGCAGT
GAGCCGAGATTACGTCACTGCACTCCAGTCTGGACAGGGT
GAGACTCTGTCTCAAAAAAAGAAAAAAAAAAAAGGGGGGG
GTTTCATACAAAGGACCATACCAGGTGCTATGGACTGAAT
GTGTCTCGCCAACATTCTTATGTTAGAGCCTAATCCCCAG
TGTGATGGTATTTGAATGTAGGGCCTTTGGGAGGTAATTA
TTAGGTCATGAGGGTGGAACTTCATGAATGTCATTAGTGA
CCTTCTGAGACCTTGAGCGATGATCCCTCTCTAGGTCATA
TGAGGATACAACAAGAAGGCAGTTAACTACAAACCAGGAA
GCAGGTCCTTGCCAGACAGGATTTACCAGCGCCTTGATCT
TGGACTTCCAGTCTCCAGAACTGTGAGAAATGTTTGTTGT
TTGACCCACCCAGTCTATAGTATTTTTGCTATAGCAGCCC
AAGCAGACTAAGACACCGTAAACGGGACACCCTTTTCTAA
ACCTAGCCCTTACTAGTAGAGTATGATCAAAGTCTGAGAG
AGTATTAGTTCAGAGCAGCAAAAAGCACAGATGTACCATT
ATCTTTGAGGTTCACATTCCTATACCCAGCAATCCCATTA
AGGCATTAGGCTAGGAGAGCTCTTTATACCAGGGATTATA
ACATCATGGGACTCTAGGATCCAAGCAAGTAACATGAAGG
AGCAAAGTGGACCAAGACATGTTGTGACATCACACGTTCT
TCAGCTGTTCCTCCATTTTCATTATATAAAATCTTACATA
TAAAATTATATAAAATCTTATATAAATTCTGTCTTTGGAA
GAAATTACTCATGCCAATCCTAGGAAGAAGGAAGCCTCTG
CCCTTCAGGACATAAGTCTAAGCTGATACTTCAAAATGTG
ACAACAGAATTCTCTGACCCAGTTTTAACAAAGGATTTTA
TTTTGTTCCCTAAAAAGTAAAATCTAGAAAATAGCAACTC
ACTGCAAGAGTTCTATAATAAAACATTTTCAACCATTCTC
TCTTCTCTTCACATGGTGTACTCTTTCATGTACATATCAT
CGGAAAGCAGACTGATAAATGCAAACTCTTTGTGAAAGGC
ACATGGCACTAGCATTCCTCACACCTGCTACACATCCTTG
GAAGCCAAGGGAAGCCTTTTCTGCAATCTCCCCATTTTGA
TAGAAACTTATCACACATTTTTATAGCAAAATATTTAAAG
GTCTCTTCCCCTGCTCTTCACTTATCTACTAGAAAGGTAC
AGAATTAAAAAGCTTTTTTCCCCGAGTTGTGATCAAAACA
TATTAAAAGAATATTAAAGCACATCTGGGTTATTCTAGAA
GTTCCTGGGTTTTATACTTGGATATTTACAGAGGAAGCTG
AACCTCAAGTTCTGCCACTCTTCAAAATGGGTGACAGAAG
AGAGGACGTGATAGGATAGTTAAAAAAAATGATAGTCATT
CTCTGATGCAGAGTGAAGCAAGCTTTCTCAACCATCAACC
AATATGACCTCATTGGTCACAAGCCCTGCAGAGATCCAAC
AAGATTTGAGTTTTAAATACAGAACATATTTCAAACAGAA
CCAGTAGAGTGCTGATGTATGAATGGAATTGGTTGCTGGT
GAAGGCAGAGAGTAAAGAATCCCAAGAAACTTTTAGTGCC
ATTTTCATTTAATAAGCCATTGGTATAGCAACCTAAAAAC
CTTGGCTGTGATGACACCAGGATGTGGTTATGGAATTGCT
GCAGGAAAACATGATTGGCAGCGGACATCCTCTGGCTCAC
AGCACTAACTTCTCCAAGAGAATTAAGGCTGGGGTGTGTA
GCGGAGATATTTCTTGCCAGATGGGAGCTCTTTGGTGAAG
ACTCCTTTCGGGAAAAGTTTTTTGGCTTCTTCTTCGGGGA
TGGTTGGAAGGACCATCACGCTATCCCCATCCTATTGAAA
GACATTGAGAATGGTGAAATTCAATCTCATAGTGAAGCTT
CAAGGCCTTCATGAATTAACTTTAGAAAAGTAGCCACAGG
TGCTAATGAGACTAATCAAGTGTTCTTCACTCTTCCCCTC
TTTGAGGATTTTGTTTTCCAAGTTGATCTTTGGCACTTTT
GGCGGGAAAGTAGTTACCCCATATTAACAAGAAACAGCCG
TTTTAAACCCAGTAACAGCCGGCCACCACACTTTACATTT
AATTCTAAGTGAGTATCATGGCCTGCAAGCCCTGTGTGAT
GGAATCCTGCCTCCTCTCGTCTCTTGTCCCTCACCCCACC
TTTTGCGGCTTCTGCTCCAGGCATGCTAGCTTTCCTTGTA
TTCCTCCAACATGCCAAGCTCATTTGTAGGCCCAGCTTCT
TGCACTAACTGCTCCTTCTGCCTGTAGTGCTCGTCCCTCA
CAAATACATATGCCTTGGTCACATCTTCTCTGTGTCTTTC
TTCCCAAAAGTCCCTTCAGAGACAGGCATTCCTTGACAGT
CACTCTCCCACCCCTGTACTGTTATTCTCCCCATCTGTGC
TTGATTTTTCCCTGTAGCACCTGCTATTACCACTTAATAA
ACTTGTTTACTGCTTGTCTCCACTCACTGGAATGGAAGTT
CTATGAGGGCAAGGACCTTCTATTGTTCACTGCTATCCCC
CCAGTTCACTACTATCTGCGCTCAATAAGTACATAAATCA
GTAATATTAAATTAACTAGTGGATACAGAATTTAAGTGAT
TTGTCTGTCAGAAAAAAACCAAAACAAAACCTGGTATTCA
GGTTAGCATTATTTTAAAAATGTAGCAATGTTAAGATACT
CTTGTGATGTTATCCATGTCTTAAAGATTAAAAGTGTATG
AACAAATTTTGGAGAATTCTAGCACAGGTTTAAAAGAATG
AAGCTTAAGAGAAATGAAATACTTAATGACATTAATACAC
CAGTATTTTTATATCCATGACTTAACAGAAATGGCAAATC
AAGATTGTGCGATAAATACTGTGCCATCAGGGAAGGGTTA
GATAAAAGTGTGTGTGTGTTTTTTAAACCTTCTATTAGGA
AAAGGAATCATTCTGACCAATAATTTTTCCAAATTATCTA
AAAGTCAGAAAGCCATACAGAGAGTTTGTGTTGTACATAA
AAGGTGTTAGTTATAAAACCTTGAAAAGGGCCTGTGAGCA
AATCTTGGACTCAGTCATGAGGAAAAATCCTCCCAGTGTA
CTTGCGTGCTAGACACAGAGATCCAGGTAACACAGACCTT
GAAGTTGGCCCTTTAGAGACTGGCCCTTCAGGCAAGTACA
GAAACTGCTTTTTTTTAAAAAACATCTTTACCTTCCAATC
AACTGGGGTGGCAACCCTTTTTTCTGCTGTCAGCTGGAGA
GAGATGACTACCCTGAGAATCTCATCAAAGTTCCTGCCCG
TGGTAGCTGGGTAGAGGATAGACAGCTTCAGCTTCTTATC
AGGACCAAAAACAAACACCTGCAAAGCACAGAAAGGCATA
AATAGGAAGAGTTCTTTGAGTGTTTTTGATGTTAAAGCCA
CTTAGAAAGCTCTGCAGTCATTAAGAATTTTCAAGGGTAT
AAAAACAAGACCAAAACAAAGCACCAAAAGGATACACCAA
CTGCTAATGTGGATGGCTGGAATACAGATACTTTTCTTCT
CTCTGTTATTTTCTAAACTTAGAAGGGAATTCCATTTGGT
TCTGGCTATCCCAGTAAGAAAAACTGATATGCAAATTTAA
TCCAGGAAAGGCTATGTCCGTTGGGGATGACTATCATAAA
AATAATACTAATGGGAGTTGATATTGTTTCTTGAATAGTT
GTGCATTTATTCAGATGAGGGATCGGGTTTGTTCTCTAGT
GGACAGAGGACAGAACAAATAAAAATTTAAAAACAGAGCT
GCCTTATGAAGAAGGATATGGCCAATCACTTTAAAGACAG
GGTGGTCAGGAGAGCTATGAAAAGGTTTCTCAATTCTGGA
GGACATTTTAGGATAAACAACTTTTTTTTTTTTTTTTTTT
TTTGGTAGATTTCCATGAACTATGAATTAAGCAGTTGAAA
AATTTAGTTGAAAATTTCAGCCACTTTGCATCAGCATTAC
AGATAATCAGTGATATTGTTGCCAATACACAGTTATTTCA
TAATTGTAGATACTCCCCTATCTCCTCTAGCTGGTACGAG
CATTTACATGGACATACAGCCTGATCAGTTATGCTGACTA
CAAAATGAATTTGTATGACCTACCACACGAGCTGTCACAG
GCATGCCCTTTTCATCCTTCTCTGCTGGATCCAGCATGCC
CAACAGGATGGCAAGGTCCCGATTCTTATCATCGATGATG
GGAAAAGGTAACTTTTCTGTGGGCTCTTCACAGTTGTAAG
CATTGATATCCTGAAACACAAGTAAAAGGGGAAAGAGGAA
TCTAAACTTAACACATGCTCTGAATTTCATCAGTTAACAG
CCATCACCTTGCAAGACAGGAAAGAGGACCAAATCACAGT
AATTTTCTTTAAGCAATTTTAATTTTAAAAAGTGAGTAAA
TCAACACTTTTCATTCCAATTATTGCCAGGAATAACAGCA
GAGTACAGTACTTAGGTTGTAATCATGGACAAAAGCCATT
TTCATGCCCAGTTCTCTTAAATTCAGCATGCTTCCACTGC
CATGAGAAAACAGCAGCAACCCCTTTAACATTGCAATAAT
TTAGTTACATCCAAATACAAGGCACCTCTGGATACCCAAA
TACTGTAAAAACCATCAGATACAACAGGTTTGTTAAATCC
ATCACATCTAGAAATAATACCATATGTAAAGAAAATCTTA
TAGCTCTGGTCCCTGCCTCAAAAGCACCCTGACTCAGATG
TTAAGTTACAAGACAAATAGTAAGAAATGACAAAAAACAA
ACAAACAAAAAATCACAAAACAAAGCAAACACAAGAATGG
AGAGTTGAATATATACTTGAAGGACAAGTCAAAAATAAAT
GGGTGAAAAGGCAGAGGTAAACCTAAACTAGGGTGAAATT
CAAACAGAAAACAAAGCATTTCAAGTCTGAACTAAGGAAA
AATGATATGTCTCCCTCCTTCCCTAGTAAAACTTTATTCA
TCCATTTATTTCTACTTTTTCTATCCCTGGAAGCTTTTGG
AGAAAAAAAAAAATTAGTTTTGTTATTTGATTAAGCATTG
ATATAGCACTTAAGGTGGGCTAAGCATTATGGTAAGTACA
TGTGGAATACAGATGAGTAAGACATGGCTCCTGCCTTCAA
AGGAACTTCTAATTTGGTTAGAGATGATTCCAGCATGAAG
CAGCAGCAAATGCAAGACTAATGTTAAAAGGTGGACGGTA
AATGCTGAAGTACTGAACACTCCCATTTGTAGGACTCCAA
GAGTTAGAAAAGGCTTCAAGAAAAGAATAGGACTTCTATC
TGGGCCCTTGAAGGATGGGTAAGATTTTTCACAGAGAAAA
GAAAGGCATTCTAGGGAGCAGAACTACACACACACATACA
CACACACACATATGTATATACACATATATACACAAAAAAA
TTTTTTTTTTTTTTTTTTGAGACAGAGTCTTGCTGTATCA
CCCAGGCTGGAGTGCAGTGGTGCAATCTCGGCTTACTGCA
ACCTCTGCCTCCGAAGTTCAAGCAATTCTCTGCCTCAGCC
TCCTGAATAGCTGGGATTACAGGCGCCCGCCACCGCACCC
GGCTAATTTGTTTTTGTATTTTTAGTAGAAACGGGGTTTC
ACTATCTTGGCTAGGCTGGTCTTGAACTTCTGACCTTGTG
ATCCACCTGCCTTGGCCTCCCAAAGTGCTGGGATTATAGG
TGTGAGCTAGTGCACTTGTCCAGGAACGATATTAATGAAA
CATGTGGGCAACTCTGTACATAAACTATTGATAGGAGAGT
GAGGAACTTAGTTGGATAGAGTTTAGCAAGTAATGGAAAA
AATGATTTAAAATTGGAATCAGGTCTATTATGTGTAGGCT
TGAAAGTAAAACAGGAGCTTGGTGGCATAGCAGATACAAA
ACCATTGTGGATTTCTCAACAGAGATGTAACAAATGTGGC
ATTGATGAGCTCTGAAGTGGATAACAACAAATTCTTATTA
TTTATTTATTAATTTTTTTGAGGTGGAGTCTTGCTCTGTC
GCCCAGGTGGAGTGCAGTGGCATGATCTCAGCTCACTGCA
GCCTCCACCTCTTGGGTTCAAGCCATTCTCCTGCCTGAGG
CTCCTGGATGACAACACATTCTAACATTCTTTCATTTTAT
TATCTTAACTTTCTGTTGTCACTGGCTGCCTATTAAGTCA
CCAGAGCTAAATAATAATTAATATAGTCTCATGCTAGAGG
CAGATTATTATATATCAGGTGTATGTCAAAGTTTGGGCAC
TCCTTCTGGTAGTTCAGACTTTTTTCCTATTCAATGTAAT
CACAATTGTGAAAACTTCTAAGGCAGAAGCTCAGGGTAAA
ATAAACCTGTGTATGCTTCTATACTTTAAAAGCTATTCTA
TAATGGGCTACAAACACCTCCTTTGGCAATATGTCACTTT
AATTATTGCTATGCACTAATTCTCTACTCTGCCACTTGCA
TGATGGACACTATATTACACCCATGAACACCAAAGAAAGT
ATCCTAAATTATTTGGCTTTATTCTATCCTAAATTAGGCT
AAATCCTACTTTTTATCATCTTATATTAAAAAGACCATTG
ATTTGAGATTCAAATCTCATTGCCATTGGGCAGTCTTGGG
CAAGTCCCTCCAAGTTTCTAAGTGAAAAAAGTATTCTCAA
CTGCAAAAATGAAAATGAAAAATGATAGTGAAAACTACAG
TTACCACTCACTGAGAAATGTAAGGAATGAAAAAAATTCT
ATTTCAAGATAGATAACTGCCCTTCTTTTTTCTCCTACAC
ATGATTCTTCTAGTCTCAGATATTTAGGATTAACTAGTGT
TAACTGCTATAGGATGCAGCCACAGATCCCTAACTCACAG
GTCAATACATCTTTTATTCAACTACACATGCTTGACACAG
TTTCTAGTATACATCCCTCAAAAAGTAGTTACCATTATTA
CTTAACCGCATGTTGTAGTGAAGTCCTTAAAATGTTTTCA
AGGTAAATTCAGACCACCAAATTTATTGTTCAAGTAAATT
CTTTTGCTAAAAGTAGGTATTTCCTTCAGTTAATTCATTC
AACAAATACTGACTGATCACCTAAGACGTACTGAGTAGTG
AGCATCGTTCCAGCAGTGCACAAAACAGGAGTCTCTGTTC
CTGCTGAGTTTACACTCTACTAGGAAGAAACAAACTAAAT
AGGTAATATGCAGAGTATTTGAGTGCTGAGGAGGAGGGGA
TAGTGAATGTGAAAAGGAGTTATCATTTTAGATAATGAGG
ACAAGAAAGCCTTTGATGAAATGTCCTGTGAGTTGAGACC
CAAAAGAGGTGAGGGTAAGTCACACAGATCCCTTGGGAGT
CAGTCTTCCATCCATGATACAGGACATATCTTGAAGGTAG
AGCTGACAAGTTTGAGGATAAATCAGATGTTATGATGTGA
AAAAACATGAAGAATTCAGAATGGCTCCTGGATTTGGGGC
GTGAACAATTATAAAAATGCAGTTGCCATTAGCTTAGATG
AATAAAACTCTGGATTTAAGAATGAGGCCTACTTAGACAT
GCTAGGTTTGAGATGACTGGACATCCCAGGAGAGATGCTA
AGTAGGCAGTGGTTACATGAACCTCAAAGCGTCTGGCCTA
GAGATGAAAATTTGAGAACCACAGCACATAGATGGTATTT
AAAGGCATTTCCAAGGGAAAGAGTACAGACAGAAAAGAGA
GGAGGTCCAAGAAATAAGTTCAGGGTAACTTCAGCATAAA
TTAGGAGTTGGGAGATGAAGAATCAGTGAGCAGGAACAGC
TAGGATGTGGTGTCCTAGAAGCCAAGAAAGGAAAACAGTG
ATCACCTAGGTTGAATGCTGCTGGCAGGCCAAGATGAGGT
CTGAGAATTGACTGACCAATGGATTTAGCAATGTGATCAC
TGTGTGGTTCAACTGAAATTTTCAAATAATCAGTGAACTT
TGAACCTAAAGCTTAGTTGTACCTTAACCTCAAAAACCAA
GGACTCTATAATTTATAACTTGACCTATAATCTCAGGCTC
AAAGTTCATGCCAATTGATACTAACCTTGCTCCAGGCAAG
ATGGTCCTCAACACTGTCTATTGAAAGGGCAATCAACTTA
ACATTCCTCTTGGCAAATTCTGGTGCCAGCTTTGCAGCTC
TGCCGAGCTCTGTGGTGCACACTGGGGTAAAGTCCCGAGG
GTGGGAGAAGAGAATGCCCCATCTGAAAGGAAGAAAAACA
AGGTCACAGTTGAATAAAGAGTTATCACCAACATCACAGA
GAATGAAAAGTCACAACTTCTGAATCAAAAACAGGCTTTC
TTTTTTAAATGAATGCTTATGACGATATTTACTTCTAAAC
TTTTCTGTTGAGGAATGCTTTTCAATCTACTTACCTCTAG
AGAAGCCTATGCTTATAGCCCGATTTAATCAAAGATATGA
AATTCAAGATGACACATATTTAAAAAGACTAATTTTAAGG
TGTTGCTTCCTTTAATAATTATGGTGCCACCCTGACTCCT
TTTTGGCTAATAAAATCTGTGCTGTTCAAGCCAAGTAGCT
TACTGAAAAAACTTAATTATTTCTTCTTATCCTTTTCTAC
ATTTTTTCTAGCACAGACCATGACATTCAGCTCCAATAAT
GGATGTCCCAGTATGCTCTCAATCCAAACAAATGCCTGAC
TACAATAATAAACAGCTTATGTAATCTGAAATAAATAGGT
TTCTATCCTCTATTTATATGTAAAAATTGAAGTCGACACT
TGGTTTCTTCGAAGCAAGTGGATACAAAATCTTGTAAAAC
CACTTTACTTATCTAACCTGCCAAACAAGACACCCAATAT
TTATACTCTGACAAAACAGTATCACCTTAACAGTTTTACC
TATCTCTTCATTTGCAGTTTTTCTTCTTTCTTCAGACCAA
GCAGGTAGAATTTTGATAGCCTACAATGTAGATTTCTACA
ATAGCAAATTCTTAGGTAAATACTAAGATCTAAGTCATCA
TTGTCTAAGATTTTATAGATTTTGAGCACGTTTCAAGCGG
CCACTAAGAAAGCTGAAGTACCATTTCCTTCTCCTTGGCA
ACAGAAACTACTCTTTCAACTGAAAAGGAAAATTGAACAC
TCAGTTCTCCACATCCCCATCAATTTAAACTATCCTAAAC
CAGATGATTTAGGCAGGATCCTAAACTAGTAGATAACTAA
ATCTTGCCTAGATGCCAAGCTGACCTTTCCGAAGTTTCCC
TGAGTACAGAGAACAAGCAAAGACAAGGGCACCTCCTTCC
CACTTACAGCTTCCACTCAACTCCCAAGGTTTCAAGAAGG
AAAAAGATCTTCTTACGAAAAGGATGGAGGGCCCTATGGC
AAGACTGGGAAGAAAGCTAATATATATTTTTTAAGATTGT
GGAGGTGTGCACTATGTTCACTTTATTATGAAGGGCAAAA
GGAAGAACATAGAGTATATCTTTTGAAGTAGATAATATCA
CTATGAGTAAAATCTAGGCCTTAGATTCTATGGAAAACAA
TCTATTTAATGGTTAGATGAGACTTAACAGAAGGTCTCCA
AAAGTTGAGAAGAAATGGAACAGGGCGTTTCCTCCTGTAT
TGTTAAAGGGAGGATGAATTAGAAAAGTTAGGAGTTCTTT
TTCCATTGTCAGTCGGCAGAGACTGTTTTGCTGAATCATG
CGAAAGGAACTGGTTTTAAGCCAGTTCACGTCCTTCCCTC
CCTCAGAAGTGAAACTCCAGTTTACCTCGTGGCTACAAGT
AGGATAAACTCCAAGAATGTCTCACCTTGGCCTTCCTTTC
CCTCTAAGTCTTCCTACTGCTGCACTTAAGAGTAATTCAG
TGACATTCTCCCGTTTTCTTTCTTACCCATTTTCAAAAGA
CAAAAGGTTTCCTCCTTCAAGAGAATGGTTTCCATTTACT
AAGCCCCAGAAGACCCCGGAAAACACATATTTTGCGTAGT
GAAGATGTGCTATGAAGAAGCTACTTCTACCACTTACAGA
AACAGTGATAAGGTCCAGTAAACTCACCCAATGTAGCACC
CAACCTCTTTAGTTGTTTACAATGATCAGGGGTAAGGTAG
AGAAAGATATTTTAATTTTTTCTCCTCAAAAATACCTGGA
TCAAAAATTGACAGTCTGACTTGGGATCATATACAGAATA
GAGTTTGGAAAAATCAGGCAAAAATCCATGTCATAAACAT
ATAAAAGGCTCAAACTTCTCTTCCTGGTAAGGTAGGGAAT
ACTACGCCTGATCCTAGGCAGACTTGTCTATTAGTTAATA
AATGCAGATATTTTTATCGTGTTCCTAACTATGGCTGATA
AAGTACCACTTTTGATCAAATCTAGATGGATCTAGAGGCT
AATAAACATTAACGAAACCCCAAAAAAGTATGGTTAGCTT
AAAAAGCGACAACATTTCTAATTGTTGGAACAGTAAATAC
GTTTTATGCTAATATTTAATCTACACAAGCTAAGAGTTCT
GGAAATAGTTTATGTTTCATGGGGGTGAGGGCTGAAGGCA
GAAATGGGAAGGAACACAACTCTAAAAATCCCAAGGATTA
CTGGAGAAATACTACTACCTAGATCCTAAGTATAAGACTG
GCCATAAGCTGTATTTCTAAAGTATTTTTCTGCGTTCAAG
TTTTGAATATTCAATTTTTCAACCTTTTTCTGGCCTAGTC
CTATCTTTCACAAAGCTTTTTCCTCTATTCAGTGGCTGGA
AAAGGGACCTAAGAGGTTGTAAGGGTCCGGGTAGGCACAT
GATGTGTAAGAATCTCTCCCTGGTTCTCTGCACAGCCCTG
TCCAATCATTGATTAATTTCATAAGCCTCTCTCTTTGTCT
CCCTGGATACTGTACATAAAAAGGATATAAACTGGGGAAG
AACTGTCGTCAAACCTCGGAGCCCCACAGTGTAGTGGGAC
CACTAGAACTCCAGAACCATAATATAACTAGACATGCCTG
GAATGCTTCTGATGAAAACTAAGCAACTTCCAGTTTGCTA
ATCCAGGAGCTGCCAAAAAAAAAAAAAAAAAAAAAGGCAA
CACTGATTCACTACTCCTATTCATAATGGCAAAACTGCCA
AGTCAGATCACAGGTCATCAATTTGGCTATCATCAGCAAG
CTTATGTGCTGGAAGCAAGGCAGAAAGTGGAGAGGACAGT
GAGGCGCAAGCCACTGGGAAACAAAAGAGTCTCAAAGTTG
GGGAGTACACGTGTCCTGGAGCCTGGAACGGCCATCACTA
GCAAGAATAGGCTACTACAGCTGAACGGCGTCAGAAAGTC
CTTCCCTCTAAGCGTTGCAAGTTCTGGAATCTCTGAAGGC
ACACCTACACAGAGTGTTCTTGGCTCTTCCTAAAGCTGTT
ATCAAATCATATCTTGGTCATTGAAGGAGGGTCTGGACAA
AAAGTCTTTCGGCCACCTATTAGGCAGCTAGTGGTTTTAA
ATTTCACATTTTGTGCCCAGAAGCCTGCAAATACCCTGCA
CCCTCAGACAATACGTTGGCCTTCCTGTAACATATAGCCA
GCAGCTGTGTCCTCCGACTTTGGCTTCAGACACCCATCCT
CCCCAGGGAGCAAATTCCAGAACGGAGGGTGGGAGGGAGG
GCGGTGCGACCCTGGGCACTAGACCGGGGAAGTGATCGCC
AATGCCGACCCGCCCCTGCGCCCTCGGCCTGACCACGCTA
CCTGCAGTTTACTAAGACGAGTTCAACGGACAACAAACCC
TCCCACGGGCAGTGAGTTTCCAGAACCTGCAGAACCCAAT
TTTGTCCTCCCCATCCCCCACCTTGGCGTGGCCTTGCCCA
GCCACGCCGGAGGCGGGGAGGCCTGGAGGGATCCAGTGGC
TCGCGCAGGGCAGGCCGAAGGGGTGCCAGCTCCCGGGGGC
GCAGCCGACGCTGAGCAGGGGCCACACGGCCTGGCGCGCG
CGGAAACCGGTGCGGGGGAGGGGCCGAGCGGCGCAGGGGG
CTGAGCGGCAGGGAGGACGGAAGGGAGAAGAAATAGGGAA
GGCACCTCCGAGTCCAGGCGCAACCAAGGCCAGGGCAGGG
CTACGCGGTGGCCACTTACGAGTCTCCCAGAAAGTCGTGG
AAACGGATGCGGCCGACGGTGGTATTGGCCTCAAAGTTGG
GAGCCTCGTCCCCGAGAAGCAGACCTCCGGGCATGGCGGC
GGCGACGAAGAGGCGCCGCTGGGACAGCAAGCAATCGGGT
GGTTTTGGCGAAGAAGCAGCCGGTCCCTGCGCGCAGAGAA
ATAAATGAAGGCGCGAGGGGCGGGTACTGGGGCGGCGGGG
GCGGGGCCGCGGGAGGCTGGCCACTGGGGGCCGGGCCGCG
GGGGCGGGGCGGGGCGGGGCGCGGCGGGGCGCGGGGATGG
GCTGGGCTGGGCCGGGCAGCGACGGGGCGCGACCTGGACA
ACCGCGGTCGCTGTCCGTGGCGCCGCTGGGCCTGCGACTA
GGTGGCATCCTTCGGACACTATAGGCCGTTTCTACACACG
TGATGCGGGGCTCAGTCACGTTTCCCCCTGGAGGCTTGAG
GATGCGCCAGGTTTGACTCTGCAGGGCTTGCGCGCTTTGG
GGGTGGAAGGAAGAGGAACGAAGCGGCCAGGCTAGCCCCA
GGGTGGAGAATCGCCGGGGCGCGCAGGCTGTGGCGGCTTC
GCACAGCCGCCCTGGGCGCTGCACGGATCCGCGCGCACTC
TCCTGCTCACCCACTCGCGGCCAGCTCCCTACAGAGGAGT
GGAGTGACTCCTCGACTCCCATCCCTCTTTTAGTGTGAGC
GTCTGGAGTCCTGACTGTCCCAGCCAGCCCAGCCACGATG
AGCTGTCTAAGAGGATGTGGTAAGACCCAGAAGTGTGGGT
GACCTTATGTCAGAGGAAGTGGTTTTCTTATTGCAGCAAA
AATTCCCGTACCAACGTCAGTACTAGGGTAATGTAACTAA
ACTTTTATTTATTTTTATTCTGCCCTCCCCTTTCTGTTTG
TTATGAACCATAAAATAGTCAACACAATTATCTTGAAATC
TAAATATAAAATTTAAAACATACTCATTGAGACCTACTGT
GTGCAGATCAACTCTGTCGCCCAGGGAGGTGGGCGGCTTA
GATTCATTTATTTGCTATGAGCCACGTACAAGGTAGATAA
AATGCCTGTCCTCTTGGAGCTTTCCTTCTTGTGAAGGGAA
ACCGGTGACAGACAATAAGCACACCGAAATGACCAAAATA
TGTTAGAAAGCAATCAGTCCTCTTCCGAGAACTAAAATAG
GGTTATGTGCTTAGAGGGTGACTGGGGGGCTGCTTTGTTT
TGGGTGGTCTGGTGTGGGAAAGCCACCAGGATAATGCAGG
TAAACTAGTCAGCTCACGGTGGGTGCTCTGGAAATGGTAG
CTATTGTTTGGATGATGATACTGGTTCGTGCAATGACTCT
TGCTTTGCCTACTGTGTGCCGGACACTGTGCCAGGCTGTA
CAATGGAGAGACACAGTTCCTGCTCTTACAAGGAAGGCAT
ATTTATATGCAATTATAATAAAATATAGGGTAAATTTTGA
TGGGGGAAGGTGTAAGTGATTGGAGTTCAGAGATGAGAAA
AATCCTCTGGATGGGGCTGGCAGGCTTACTAAGGCAGAGA
CACGGCAGTGTTGGGAGTAGTGACTCACATACTGTGATGT
GCGTTTTGATCACAGCGATGTGTTTGTGTGTGCACGGTAA
TCATATTTACCCAGTTCTTCACTGACCCAGGAATTGCAGT
AAGATTACTGGTAAAAATTTCCAGCCACTCCAGAAAACCA
TTTAAAACTAATGTAATTTAATCTCTTATTTGGCTCCGAG
CTTTAACAGCTCCTTGTTTTAACTCCCTTTGTAGGGGAGA
AAGAGAATAATTGGGAAAGAAGAGTAGTTTGGCCTAAGGC
ACTATTAACAATGTGTTGTGGAAATAAGCTAGAAAACACA
ATACTCTATAAATATGGAGAACGAATACAGAAACAGATTA
TTGATGTCTGTCAAAGGCATAATTATATAATTGTCTGTTG
TAAATTAAGCAAAGATAATAAAATACTCATTAAAACTTAA
CAGCGCCAGAAGCTGCTGTACACTGGCAATGCTCCTTCAC
TCTGTGAACTTGTTTGCTTTAGACTTTGGAGCATTTTAAA
TTCTTTTGAATTAACTGTCAGCATTTTGAAAACATGATTT
TTCATAAAAATATCTGGATTTTTGTCTCCTGAAAGGTCAG
AAGATCTAGCAACACAGCAACACTAGGCCCATGTTCCACT
TGGCAAACCGTGGCTGCTGAGCAGCCCTCTTAGAGAGCAT
ATGTTCTCTGTTACTCGGAAGGTCCTCTGCCAATTACTGA
CATTAGAGTGGAATTGGGAGAAAAAACAAAAAACAAAAAA
CAAATTGGGAGGAAAAAGGCATCCCTATCTATCAAAACTG
TGCAAATGAAAGCTTAACTAAGGCCTGTATGTTTCAAGAA
AAAAACAAGCATGTTTCTTTGTGAAAGTAGAGAATGTTCC
GTGAACTTAATGTGCAAACAAAGTCAGAAGAACACTGTTG
TGCCTGGCCTTCGTAGGTAATTGAGTTTAGCATCTGACTT
ATACGGAAGGTAGGTGCTCTGTGGACGGGGCCCCATTCCA
GAGGGGAAATTTTTAAGCTATTTTCCTGAGGGTCAGTGAG
AAGTATAATGGGAAAGGAAGAAGGGAGGAAGGATAGGGGA
GATATTCCAGGGAAAGACCGGAGTGTGGAAAAGGAGAACT
TGACTAAGAAAGGATTTACTTTCCTTAGAGAGAAGGTGGA
GGCTGTCATATCAGAAAAAATGTTTTCAGACAGCTGTAAG
GGTTAGAGAGAACCTTGAAGTCCTTACAGTGATCTGAGGG
ACAGGAAAGAAGGGATTTCAGGGATTTTCAGAGGGCTGTG
ACTCTGGGATGACTCACATCTTCTCTTCTGTCCTTACTGC
TTTGACAGAAGAATAAGATGAACAGATTAGCAATGGACAT
TTGGAAAAACAGCTGTGCACTATGATGCCTATCTCTCTCA
CCAGATTGTGAACTCCTAAAGGTTTGACTATATTTTGTTA
ATGAATATTTGTGACCCGTTAGATATAGTGGGCATGAGGA
CTACGTTGTACAAAGTATTAGAGAAACATTTGGTTGCCTT
CCTGCAGCCATAACAGCAACATTTCTTGTTTGTCCACAGC
TGGCAGTAAAAGAACCAGATGTCTCTAGTTATACAGTCAT
GTGATACAACATTACTACGTATACTACAGTGGTCCCATAA
GATGATAATGGAGCTGAAAAATTCCTATCGCATAGTGACG
TGTTGAGGATCCTGACCCTGTGAAGCTCTAGGCTAATGTG
TGCGTTTATGTCTTTGTTTTTAATTTTTAAAAAGTTTCAA
AAGAAAAAAACCTTTTAGAAATATAAAAAAGTTTATGGAA
TAAGAATATAAAAAAGAAAATACAGTATTTTGTATAGCTA
TACAATGTGTTTATGTTTTAAACTAAGATTACAAAAGAGT
CAAAACATTAAAACAACTTTAAAGTTTATAAAGTAAAAAA
GTTATAGTAAGGTAAAGTTAATTTGTTATTGACGAAATAA
ATTTTTACACATGAGTTTAGTGTAGCCTAAATATACAGTG
TTTATAAAGTCTACAGTACATTCATTCACCACTCACTCAC
TGGCTCACCCACAGCAACTTCCAGTCCTACAAGCTATATT
CATGGTAAATGCCCTATATGAGTGTACCATTTTTTGTCCT
TTTTTTTTTCTTTTTTCTTTTTGAGACAGGGCCTTGCTCT
GTCACCCAGGCTGGAGTGCAGTGGTGTGATCATAGCTCAC
TGCAGCCTCAAGCTCCTGGGCTCAAGCAATCCTCCCACTT
CAGCCTCCTGAGTAGCTGGGACTACAGGCACATGCTACCA
TACCTGGCAATTGTTTTATTTTTGGTAGAGACAGGGTCTT
CCTAACCTATGTTGCCCAGGCTGGTCTCGAACTCCTGGGC
TCAAGCAGTCCTCCCATCTTGGCCTTCCAAAGGGCTGGGA
TTACAGGCTTGAGCCGTATTTACCATAGTGTTATAATTGC
CTGCAGTATTCAGTATAGTAATGTGCTGTGCAGGTTTGAG
GCGTAGGAGCAATAAGCTTATACCATATAGCCTAGGTAGG
TAGTAGACTATACCATCTAGGTTTGTGTAAGTGCACTCCA
CGATGTTCACACAATGATGAAATTGCCTAATGACGCATTT
CTCAGAACATAGCCCCATCATTAAGTGATGCATGACTGTA
ATTAGAGCTAGGTAAAAATCCCTATACCAATGGGAGGAGA
CATATAAAACTAAAAATTAATGTTAGGATGGTGAGTTTTT
TTTTTTTTTTAACTCTTATAAACTTTCTTGTTAGATTTGA
TTGTCTTTTCAGAAATAAATCTTGGGCACAGTAACCTGTA
CATATTGTTAAGGCAGTCTGTCAACCTTCAGTGAGTGGGG
CTGATAATCTCTCCACTGCTCTTCTTTATCACTGTAATAG
TTTGTTTTCATGATGCTGAGAAAGATATACCTGAAACTGG
GTCATTTATACAGGAAAGAGGTTTAATGGACTTATAGTTC
CACGTGGCTGGGGAGGCAGAACGTTGATGGTGACAGGCAA
AAAGAGAACTTGTGCAGGGAAACTCTTATTTTTAAAACCA
TCAGATCTTGTGAGACTCATTCAGTATCATGAGAACAGTG
CAGGAAAGACCTGCTGCAATAATTCAGTCACCTCCCATTG
GGTTCCTTCTACCCTGTGTGGAATTGTGAGAGTTATAATT
CAAGATGAGATTTGGGTGGGGACACAGCCAACCCATATCA
TTCTGCCCCACCCAAATCTCATGTCCTCACATTTCAAACC
GATCATGCCTTCCCAACAGTCCCCCAAAGTCTTAACTCAT
TTCAGCATTAACTCAGAAGTCCCCAGTTTAAAGTCTCATC
CGAAACAAGGCAAGTCCCTTCTGCCTATGAGCCTGTAAAA
TCAAAAGCAAGTTAGTTCCTAGATACAATGGGGTTACAGG
CATTGGGTAAATACAACCATTCCAAGTAGGAGAAATTGGC
CAAAACAAAGGGTCTACAGGCCCCATGCAAGCCCAAAATC
CAGCAGGGCAGTAAAATATTAAAGCTCCAAAATTATGTCC
TTTGACTCCATGTCTTGCATCCGGGTCATGCTGATGAAAG
ACGTGGGTTCCCATGTCTTGGGCAGCTCCACCCCTGTGGC
TCTGCATGGCACAGCCTCCCACTTGGCTGCTTTCACAGGC
TGGTGTTGAGTGTCTGTAGCTTTTCCAGGCACATGGTGCA
AGCTGTTGGTGGATCTACTATTCTGGGATCTGGAGGATGG
TGGCCCACTAGGCAGTGCCCCAGTAGGGACTCTATGTGGG
GGATCTGACCCCACATTTCCTTTCTGCATTGCCTTGATAG
CCCTGGCCCTGCAGCAAACTTCTGCCTGGATATCCAGGCA
TTTCCATACATCCTCTGAAATCTAGGCAGAGGTTCTCAAA
CCTCAATTCTTGACTTTTGTGCACCTGTAGGCTCAACACC
ATGTGGAAGCTGCCAAGGCTTGGGGCTTGCACCCTCTGAA
ACCATGGCCCAAGCTGTATATTGGCCCCTTTTAGTCATGG
CTAAAAGGAGCAGCTGGGACACAGGGCACCAAGTCCCCAG
ACTGCATACAGCATGGGGACCCTGGGCCTGGCCCACAAAA
CCATTTTTTCCTTCTAGGTCTCCAGGCCTGTGATAGGAGG
GGCTGCTGCGAAGACCTTTGACATGCCCTGGAGACATTTT
CCCCATTGTCTTGGGGATTAACATTTGGCTCCTTGTTATT
TATGCACATTTCTGCAGCCAGATTGAATTTCTCCTAAGAA
AATGGGATTTTCTTTTCTATCACATTGCCAGGCTGCAAAT
TTTCTGAACTTTTATGCTTTGCTTCCCTTATGAAACTGAA
TGCCTTTAACAGCATCCAAGTTACCTCTTGAATGCTTTGC
TGCTTAGAAATTTCTTCTGCCAGATACTCTAAATCATCTC
TGTCAGGTTCAAAGTTCCACAGATATCTAGGGCAGGGGTG
AAAAACTGCCAGCCTCTTGACTAAAACATAACAAGAGTCA
CCATTGCTGTAGTTCCCAACAAGTTCCTCATCTCCATCTG
AGACCACCTCAGCCTGGATTTCATTGTCCATATCATTATC
AGCATTTTAGTCAAAGGCATTCAACAAGTATCTAGGGAGT
TCCAAGCTTTCCCACATTTTCATATCTTCTTCTGAGTCCT
CCAAACTGTTCCAACCTCTGCCTATTACTCAGTTCCAAAG
TTGATTCCACATTTTTGGGTATCTCTTCAGCAGTACCCCA
CTCTACTGGTACCGGTTTACTGTATTAGTTCATTTTCACA
CTGCTGATAAAGACATACCTGAGACTGGGTAATTTATATG
GGAAAGAGATTTAATAGACTTACAGTTCCACATGGCTGGG
GAGGCCTCACGATCATGGCAGAAGGCAAGGAGGAGCAAGT
CACATCTTATGTGGATGGTGGCAGGGAAAAAGAAAGCTTG
TGCAGGGAAACTCCCGTTTTTAAACCATCAGATCTCATGA
GACTCATTCATTATCACGAGAACAGTGCAGGAAAGACCTG
CCCCCATGATTCATTTACCTTCTACTGGGCTCCTCTCATA
ACACATGGAAATTGTGGAAGTTAAATTCAAGATGAGATTT
GGGTGGGGACACAGACAAACCATATCAATCATGTTTAATG
TTGTCATTATATGTACTACTCCCTATTGTATCTACTGCAG
GACTTCTACACTCTGGAGAGAAATCAAAGTAGGAAATGTA
GGAGTGAAAATGGAAGACAACAGCTTATAAAATGCTACAG
TGAGGAATAACTTTCAGAGGGGTTTTGGAGTAGTAAATTA
TTATTGTTTTTATTTGATTCAGGACCTCACTTCACCCAGG
CTGGAGTGCAGTGGCATAAACTTGGCTCAGTGCAGCCTCC
AGCTCCTGGGCTCAAGCATCCTCTGCCTCAGATTCCTGAG
TAGCTAGGACTACAAGTGTGCCTACACTCCCTCATAAAGA
AAGCTGGCCACTTGGTGACTGCACAGGACCATTGATCTGG
ATGCTGGCTGTTACATGTGTGTAGTTTGTAAAAATTCATC
AAACTGTATGTTTAAGATAATTGCCATTTTCTCTTTGTAT
ATTTTGCAGTACTTCAATAAAGCTAAAAAAAAAACAAGAA
GAAAAGAAAAGAAAAAGAAACTGCCACTGTGTGTACATTA
GAATAGTTGTATATGAACTATTATTTTCCTGAATTGTTCA
AAAAGCTCACTCTAGTATTTCAAAACAAACTTCAGGAAGT
TTCAGTCAATGTTGCTAAATTGTTAAAATCACTGTAATTA
CCAGGAAGGTTCTTCTTACATGAAAAACATTGTTGAGATC
ATGCTTTCTTTATAAAACCTTTGTTTAGGTGCATCCTGGG
TGTAGAGGCTCATCGAATGGTTGATAGCCCATAGCCTCTG
GCTGTGATTGAGTAGATATCACACCCAGAGGTGGTAGACA
TCTTTGAGAGCCTCTACTCTACAAAATTCTTTACATATTC
ACTCATTGAGATAGTTGACATCCCCGCAACAAGTGGTACA
TTTGACTAGCCTGGTATCTGGTTGATGTGGTTGGGCTGAG
TCCCCATCCAAATCTCATCTTCAGTTGTAGCTCCCATAAT
CCCCACATGTTGTGGGAGGGAATCTCATGGGATTCTTGTG
ACAATGAGTGAGTTCTCACAAAATCTGATGGATTTATAAG
AGGCTTTTCTCCCACTTTGCTCTGCAGTTCTCCTTGCTGC
CGCCATGTGGAGAGGGACGTGTTGCCTCCCCTTTTGCTAT
GACTGCAAGTTTCCTGAGGTCTCCTCAGCCATGCTGAACT
GTTAGTCAATTAACTTCTTTCCTTTATAAATTACCCAGTC
TCGGTTATGTTTTATTAGCAGCCTGAGAATGGACTAATAC
ACTGGTGGTCTCTCAGTGCATGGTGGTCTCTCAGTACATG
TTAGTGCTTTTCCTGAATGTCCTTTCCTCAGGATATTTAC
CTTTTAGTAAATAGCCTTCAGACTATAAAGGATCCCTGAA
GTTTTGAATGGGGTCATTTTGATGTAGCCTAAAAAATAGA
CCACTATACTTTAATTTTTTAAAAAATTACCAGATAATAT
ACTCAACATACACCCTTTCCATATTGCAGTGGCTTGGCTG
GCCTCACCGTTTCTTCATTCATATGTGAGCCGCACCCAGG
TTCAGGGAGGGAGAAAAGAATATTGAGTGTTTGACAAGGT
CAGTTGGGCATTACTTAGTGATAAAAATAGTATAGTTTTT
ACATTTTGGCTCATCAAAATGTTCTTTATGCAGAACTTAT
CCAGTGGTCACTGCAGAGTGTTAGAGTCATAAATCTTTAC
AGTGGAAGGGAACTTTGAGGTCATATAATACAAACCCTAT
CTCCAACCCCCTTACCACCATTTTAAAGCTGAAGAAACTG
AGTTTAAGTCAGGAATGGATTTTTAATTTGATCAAATGTC
TTTTGGCCTTTAGTAACACAAAGCATGAAGCTTTTCTCCT
TAATGTATTTGTGTAATACATGAATACATTTCCAAATGTT
CAATCACCTTGTATTTTTAGGCTAAATCCTATTTGGTAAT
ACTGTTTTATTAATAGATTCTTAGATTAGCATGGAGGCTG
CTACACAGCCATTTATACTTCCTTATTTTCTAATAGAGTC
ACTGCTGTGTTCAGGTCTCCATTCTCAGGGTGGCCAGCTG
TCTTGGGGAAGTTGACCTCATTTCCAGCTTTAGAGATAGT
CCTGACTGGTTCAAGATAATCAGTATTCATGTAACTGGGG
AATTGATTAGAAATGCAAATTTTCAAGACCCATACTAGAC
CTACTGAGTCAGAAACCCTGGGGATGAGGTCCAGCAATGT
ATATTTTAACAAGTCCTCCAGGAGATGCTGATGAGCATGT
CTAAAACAACTCCATTCTGGTGATTAGGATTGGTTCAGTT
ATGAGCATTGTAATCCAACTCTTGCTAGTGAGCAATGATG
CCTGCTAGGTGAACTTCTGGGAAAAGTGTCTTTGGCTCAT
AAGTAGAAATCTGAAAAGAGTTAGTTTTTCATCTTTTTCT
GGAAATCGTGCCTGGATGCTTGGAAATATTACAATCATGT
TGCTAGCTAACCAGGAATGAAATAACACAAAGAATGGCAG
ACCAGAAAGATGGAAAGGATGGATTCTTTTTTAAATTTCC
AACTTTTATTTTAAGTTCAGGAGTACATGTGCAGTATGTG
CAGATTTGTTACATAGGTAAATGTGTGCCATGTTGGTTTA
CTGTACAGATCATCCCATCACCCAGGTATTAAGCCCAGCA
TTCATTAGCTGTTCTTCCTGATGCTGTCCCTCTTCCCACC
CCCTGTCCTCTGACAGGCCTCAGTGTGTGTTGCTCCACCC
AATGTGTCCATGTGTTCTCATCATTCAGCTCCCACATGTA
AGTGAAAACGTGGTATTTGGCTTTCTGTTTCTGCATTAGT
TTGCTAAGAATAATGACCCCTAGCTCCATAGATGTCCCTG
AAAAGGACAAGATCTCATTCCTTTTTATGGCTACATAGTA
TTCCATGGTATATATGTACCACATTTTCTTTGTCCAGTCT
ATCATTGATGGACATTTAGGTTGGTTCCAGGCCTTTGCTG
TTGTGAATAGTGCTGCAGTGAACATACACATGCATATATC
TTTGTAATAGAATGATTTTTATTCCTTTGGGTATATACCC
AGTAATGGGATTGCTGGGTTGAATGGTATTTCTGCCTCTA
AGTCTTTGAGGAATTGCCACACTGTCTTCCATGATGGTTG
AACTAACTTACTTTTCCACCCACGGTGTAAAAGTGTTCCT
TTTTCTTTACAATTTCGCCAGCCATCTGTTGTTTTTGACT
TTTTAGGAATAGCCATTCTGACTGGTGTTAGATGGTATCT
CATTGTGGTATTGATTTGCATTTCTGTAATGAACAGTGAT
GTTGAGCTTTTTCTCATGTTTGTTGGCCAAATGTATGTCA
TCTTTTGAGAAGTGTCTGTTCATGTCTTTTGCCCACTTTT
TAATGGGGTTGTTTGTTTTTTTTCTTGTAAATTTGTTTAA
ATTCCATTTAGATGCTGGCTATTAGACCTTTGTCAGATGA
TAGATTGCAAAAATTTTCTCCCATTCTGTAGGTTGTCTGT
TCACTCTGATGATAGTTTCTTTTGCTGTGCAGAAGCTCTT
TAGTTTAATTGGATCCCATTTGTCAATTTTGGCTTTTGTT
GCTATTGCTTTTGGCATCTTTGTCATGAAATCTTTGCCCA
CACCCGTGTCCTCAATGATATTGCCTAGGTTTTCTTCTGA
AGTGTTTATAGTTTTGGGTTTTACATGTAAGTCTTTAATC
AATCTAGAGTTAGTTTTTGTATATGGTGTAAGGAAGGGGT
CCAGTTTCAATTTTCTGCATATGGCTAGTTCTCCCAGCAC
CATTTATTAAATAGGGAATCCTTTTCCCATTGCTTGTTTT
CGTCAGGTTTGTCAAAGATCAGATGGTTGTAGGTGTGCAG
ACTTATATCTGGATTCTCTATTCTCTCATTGGTCTATATG
TCTGTTCTTGTACCAGTACCATGCTGTTTTGGTTACTGTA
GTCCTGTAGTATAGTTTGAAGTTGGGGAGCATGATGCCTC
CAGCTTTTTTCTTTTTGCTTACAATTGTCTTGTCTATTCA
TGTCCTTTTGAGGTTCCATATGAATTTTAAAATAATTTTT
TTTCTAATTCTGTGAAGAATCTCAATGGTGGTTTAACAGA
AATAGCATTGAATCTGTAAATTACTTTGGGCAGTATGGCC
ATTTTCACAATATTGATTCTTCCCATCTATGAGCATGGAA
TGTTTTTCCATTAGTTTGTGTCTTCTCTGATTTCTTTGAG
TGGTAGTTTGTAGTTCTTGAAGAGGTCCTTCACTTCCCTG
GTTAGCTGTGTTCCTAGGTATTTTATTCTTTTTGTGGCAA
TTGTGAATGGGATTTGACTCTCGGCTTGCCTGTTGGTGTA
TAGGAATGCTAGTGAGTTTTGCATACAGATTTTGTATCTT
GAGACTACTGAAGTTGCTTATCAGCTTAAGAAGCTTTTGG
ACTGAGACAATGAGGTTTTCTAGATACAGGATCATGTCAC
CTGCAAACAAAGATAGTTTGACTTCCTCTCTTCCTATTTG
AATATGCCTTATTTCTTTCTCTTGCCGGATTGCCTTGGCC
AGAACTTCCAGTGTTGATTAGGAGTGGTGAGAGAGGGCAG
CCTTGTTTTGTGCCACTTTTCAAGGGGAATGCTTCCAGTT
TTTGTCTATTCAGTATGATATTGGCTGTGCATTTGTCATA
TATGGTTCTTATTATTTGGAGATATGTTCCTTCAATACTT
AGTTTATTGAGGTTTTTAACATGAGGGATGTTGAATTTTA
TTGAAGACCTTTTCTGCATCTATTGAGATAATCATGTGAT
TTTTGTCTGTAGTTCTGTTTATGTGATGAATTACATTTAT
TGATTTTGTATCTTGAGACTACTGAAGTTGCTTATCAGCT
TAAGAAGCTTTTGGACTGAGACAATGAGGTTTTCTAGATA
CAGGATCATGTCACCTGCAAACAAAGATAGTTTGACTTCC
TCTCTTCCTATTTGAATACCTTTATTTCTTTCTCTTGCCT
GATTGCCTGGCCAGAACTTCCAATACTATGTTGATTAGGA
GTGGTGAGAGAGGCAGCCTTGTTTTGTGCCACTTTTCAAG
GGAATGCTTCCAGCTTTTGCCCATTCAGTATGATATTGGC
TGTGCATTTGTCATATATGGTTCTTATTATTTTGAGATAT
GTTCCTTCAATACTTAGTTTATTGAGGTTTTTAACATGAG
GGATGTTGAATTTTATTGAAGACCTTTTCTGCATCTATTG
AGATAATCATGTGATTTTTGTCTGTAGTTCTGTTTATGTG
ATGAATTACATTTATTGATTTTTGTATCTTGAGACTACTG
AAGTTGCTTATCAGCTTAAGAAGCTTTTGGACTGAGACAA
TGAGGTTTTCTAGATACAGGATCATGTCACCTGCAAACAA
AGATAGTTTGACTTCCTCTCTTCCTATTTGAATACCTTTA
TTTCTTTCTCTTGCCTGATTGCCTGGCCAGAACTTCCAAT
ACTATGTTGATTAGGAGTGGTGAGAGAGGCAGCCTTGTTT
TGTGCCACTTTTCAAGGGAATGCTTCCAGCTTTTGCCCAT
TCAGTATGATATTGGCTGTGCATTTGTCATATATGGTTCT
TATTATTTGGAGATATGTTCCTTCAATACTTAGTTTATTG
AGGTTTTTAACATGAGGGATGTTGAATTTTATTGAAGACC
TTTTCTGCATCTATTGAGATAATCATGTGATTTTTGTCTG
TAGTTCTGTTTATGTGATGAATTACATTTATTGATTTTTG
TATGTTGAACCAGCTTTGCATCCCAAAGATAAAGCCAACT
TGATCGTGGTGGATAAAATTTTTGATGTGCGGCTGGAATC
AGTTTGCCAGTATTTTGTTGAGGATTTTTGCATTGATGTT
CATCAGAGACATTGGCCTGAAATTTCCCTTTTTTGTTGTA
TCTGTGCCAGGTTTTGGTATCAGGATGATGCCGGCCTCAT
ACAATGAGTTAGGGAGGAGTCCCTCCTTTTCAATTTTTTG
GAATATCAAATTGTTTCAGTAGGAATGGTATTAGCTCTTC
TTTGTACCTCTGGTAGAATTCACCTGTGAATCTGTCTGGT
CCTGGGCTTTTTCTTTTTTTTTTTTGGTATTGGGGTGATC
AGACCCAACACCAGGTCATGGGTGTGACAAAGTCCAGTGG
AGTCAAAGGATTGAGAAAAAGACAGTTTGAGAGAGAAAGG
TGGGACCAGGGAGCCATCGCTAGTGTATGGAGGCTGCGAA
GGCTCCGAGCTCTGGGAGCCCACGCTGTTTATTGGTAATC
CAACAGAGAAACAGGTGGTGAGAATGTGAAGGTCAAAAGA
GCAGGCGCATGATCTACAGCTGTGACGGTTTAGCGTTTAT
AAGGAACATGTTCTACTACTTGAGAAAATGGGAATACGAT
TGATCTAGGAGCCTAGGAGGGCTGGAAGCAAGGAGCCAGC
AAGTCTAGGTACATTCCAGAGGACATTATGTCGGATATGC
AAGCCCTGCCTCAGCTTTTTCGCAACAGTTGGTAGGCTAT
TTATTACTGCTTCAATTTCTAAACTCATTATCGTCTATTC
AGGGATTCAGTTTCTTCCTGGTTCAGTGTTGGGAGTATCC
AGGAATTTATCCATTTCTTCTAGATATTTTCTAGTTTGCA
TAGTGGTGTTTGTAGTATTCTCTGATGGTTGTTTGTATTT
CTGTCAGTGGTGATATCACCCTTATCACTTCTGATTGTGT
TTATTTGAATCTTTTTTCTTTTATTCTTTTAGTCTAGCTA
GCAGTTTATCTATTTTGTTAATTTTTTTCCCCCCCCAAAA
AAACAGCTCCTGGATTCATTGATTCTTTGAAGGGTTTTTC
GTGTCTCTATCTTCTTCAGTTCTGCTCTGATTTTGGTTAT
TTTTTGTCTTCTGCTAGCTTTGGGTTGGTTTGCTCTGGTT
CTCTAGTTTGTTGTGATGTTAGGTTGTTAACTTGAGATCT
TTTTAACTTTTTGATGTGGACATTTAGTGCTATAAATTTC
CCTCTTAACAGTGCTTAGCTGCATTCCAGAGATTCTGAAC
GTTGTATCTTTGTTCTCATTAGTTTCAAAGAACTTCTTGA
TTTCTGCCTTAATTTCATTATTTACCCAAAAGTCATTTGG
GAGCAGATTGTTCATTTTCCATGTAGTCATATGGTTTTGA
GTGAATTTCTTAATCTTGTGTTCTAATTTGATTACACCTT
GGTCCGAGAGACTCTTTGTTATGGTTTCAGTTCTTTTGCA
TTTGCTGAGGAGCGTTTTACTTCCAATTATGTGATCAATT
TTAGAGTCAGTGTTGTGGTGATGAGAAGAATGTATATTCT
GTTGTTCTGGAATGGAGAGTTCTGTCTATATCTATCAGGC
CCACTTGATCCAGAGCTGAGTTGAGGTCTTGAATGTCTTT
GTTAATTTTCTGTCTCAATGATCTGTGTAATATTGTCAGT
GGGGTAATAAAGTCTCCCACTCTTATTGTGTGTGAGTCTA
AGTCTCTTTGAAGGTCTCGAAGAACTTTCTTTTTCTGGTT
GCTCCTGTATTGGGTGTATATATATTTAGGTTAGTTAGCT
CTTCTTGTTGAATTGAACCCTTTACTGTTATGTAGTGGCC
TTCTTTGTCTTTTTTGATTTTTGTTGGTTTAAAGTCTGTT
TTGTTATAAACTAGGATCGCACCTGTTTTTTTCTGTTTTC
CATTTGCTTGGTAAATTTTCCTCCATCCCTTTATTTCAAG
CCTATGTATGTCTTTGCACGTGAGATGGGTTTCTTGAAGA
TAGCATATCAGCCCCTAATTGGTTTGGGCTCTCCGAGGCC
CACAGGCTGGACTGGCTGAGCTACCCAAGGCAGCCAAGTT
GGTGGCCTGCCTTGCCCTCTGGGTACTCTGTCCCAGGGAA
AAATTAGAACTCTGTTGGCCGCAGAACATGGGCTGGGGTG
GCTGGATACCCCAGGTGGCATGATCTACCCGTCAAGGAAA
AGTGGATCAGGGTCCCACCTAAAGAAGCCATCTGGCCATG
CAGAACAGCCATGTTGTGCTAGGGAACTGCTTCTGCCCTT
GTTGGCTTGGACTCTCCAAAGCCCACAGGCTGAGTCGTTA
AAACAACCAGCATGGTGGCCCTCCCCTCTCCTCCTCTCGG
GCATGCTGTTCCAGGAAGAGATCAGGATCTGTTGGTAGAA
TACTGGCAGAGATGGCTGGAGGCCCCGGTTGGGAGGTACC
TGTCAGTGAGGAGGAATGGATTGGGGCCCCACTTAAAGAA
GCAGTCTGGCCTCGTTCTGGCAATGCAGCTGTACTGTGCT
GGGAAGACCATTCCTTGTCTGAACCATTTGGACTCTCCAA
AGGCCGCAGACCAGAATGGCTGAGTCAACCAAACAGTAGA
GATGGCGGCCCACCCCTCCCACTGTGGACTCTGTCCCATC
TCAGGCAGGCTATATTCCAAGCCAGTAGGTCTTATTTTGT
GAGGTGTCGTGGAAGTGGGACCCACAGATTGATGCTGCTT
GGCTCCCTGGATTCAGCCCCCTTCCTAGGGGTATATACAG
ACCTCCCACCTTGCCTGAGTTGCAGACACCTCTGTTGGGG
ATCCTGGGACCCGAATATGTAAAGTTCCTGGGTCTCTGTG
CATGCCTGAGCAGCCGCACTGCCCAGACTCAACACACCTC
TGTGTGTGAGACCCAAGACCCTGGTGATGTGGGTGCACGA
GGTGGTGTGGGTGCACCGATCTCCAGATCTGTGGGTGGCA
AAGATCCGTGGGAGAAGCATGGTTTCCTGGGGTTGCACAA
TCACTCACTGCTTCCCTTGGCTGGGGGTGGGGGTTCTCTT
GGCTTCATGTTGCTCCCAGATGGGTCATTGCCCTATCCTG
CTTGTCTCTCTTCTCCATGGGTCGAGTTGTTTCTGTGATC
CGTCCCAATGTGAGTACCTGGATATTTCAGTTGAAGGTGC
TGTATTCACTTGCTCCTTTCTTCCTCTCCCTGAGTGCCAC
AGACAGCTGCTGCTTCTAATTGGCCACCTTGGCCCTCTCC
CCTGGGTTCTTAATAACATAATTAAACCACAACCCATCCT
AAAACTTATCCTACTTCTAGACTTCCTGTTGAGTCCAGAA
TACCCTCATTTTTAAAGATAATTTGAGTCAGGGTTTCTGT
TACTTGCTGTCAAAAGCATTCTTAATTAGACTTGCTAATG
TTTGACTTTGGATTTTGAGAATGACCCAAGATGTATTTTA
TTTTATTTTTACTATTGTTGTTTAGTATTTAGTATAATTT
AGTATCAGAATTAAATTTCTCAGTGAAGTGTTTTGGGATG
TTTTTCATAGTTTGTATTAGCTGAATGTTTAAATAATCTG
GGAATTATCTGTTCTTTATGATGTATTAGAACTTACTGAT
AAAACAAACGAACTGGTGCTTTTTTTGAAGTTAAAGCTTT
TGCTACATTTTCAAGTTTTTCTCTGATCATTGGGATAATT
TCTTCTCTTCATGAGCCAATATTAGTAATCTGCAGTTTCC
TAAAAATTTGTCTATTTCGTGTAGATTTTCTAATTTACTG
GCAAATATTGGAAATTTTAGAATTTTAAAAATCTCTTAAT
GCTTAATTATTTTTCTTTCCTTGTTGTAGATATTTGCATT
TTCTTTCCCTTTTTTTCTTGTTCAGACTTACTAATGATTT
GTGTGTCATTTTCTAAAAACAAAAACAAAATAAAACAATT
GTGTTATTTACCAGGTCTATGCAATTGTGTTTTGCCATGC
TTTCTAGTTCATTAATTTTGAATTTTCTTTTTATTAGTTT
GTCCTGTTCTCTATTGGCTTACTATTATTTTTTTTAATGT
TGTTAAACTTTCTTGAACTAGGTGCTTAGATCATTTACTT
TCAATCTTCCATGTATATTATGAAGATCACTAAAAGCTCT
GAATTTTCCTTTGAGTTAAGACTTTGGTAGTATTCCATAA
GTTTTGAAATGTAGTGTTGTTTCATTGGTAATTTCAAACA
GTCTGTGTTCTAGTACTAATTTCCACTTTAATCCAAGAGT
TATTTAGAACACTGTTTTATAATGTCCACGGAATTAGATT
GAGTTTGCTGTCTTTTTCTTACTGATTTCTTGTTTGGTTA
CCATGTGATCTGTACCTTTGGGTATTTGAGATTTTATTTG
TGACTTAGTCCTTGATAAATGTTTATTACTGCTTCATGGC
TGTTTAAAAAGAGTGAGTTCTCTCTGTATAAAGGATACAA
CAAATATTATCTATGTACATGCCTTTCTCTACTTGTTTGT
TGATCTATCCATGATGTCCATCAGCCTTCATCAGCTTAAG
CTTTTAAAGGTCTTTTCTCTTTTTCTTACTCTTTATCTTT
CTACATCATCAGTTCCTGATTCTCTGCTAGATCATTATAT
TAGCATACAAACATGCTCTAGCACAACTCTTTCCAGTAGA
AATATGATGTGAGCCACATATGTAATTTAAAATTTTATGG
TAGCCACATTAAAAAAGTAAAAAGAGGGCCGGGCGCGGTG
GCTCAAGCCTGTAATCGCAGCACTTTGGGAGGCCGAGACG
GGCGGATCACGAGGTTAGGAGATCGAGACCATCCTGGCTA
ACACGGTGAAACCCCGTCTCTACTAAAAAGTACAAAAAAC
TAGCCGGGCGAGGTGGTGGGCGCCTGTAGTCCCAGCTACT
CGGGAGGCTGAGGCAGGAGGATGGCATAAACCCAGGAGGC
GGAGCTTGCAGTGAGCTGAGATCACGCCACTGCACTCCAG
CCTGGGTGACAGAGCAAGACTCTGTCTCAAAAAAAAAAAA
GAAAAAAAAAAGGTAAAAAGAGAGAGGTAAATTTAATTGT
CATATGTTTCATTTAACCCAATGTATGTGAAATATTATTT
CACCATATAATTGATGTAAAAATTATTAATGAGATATTGT
ATATATTTTTTCATATTGAGTCTTTGAAATGTGGTGTGTA
ATTTATACTTATAGCATATCTAAATTTGTACTAGCCACAT
TTGTTTTATATATATATTTTTATTATTATACTTTAAGTTC
TAGGGTACATGTGCACAACATGCAGGTTTGTTACATATGT
ATACATGTGCCATGTTGGTGTGCTGCACCCATCAACTTGT
CATTTACATTAGGTATTTTTCCTAATGCTATCTCTCCCCC
AGCCCTCCACCCCACACAGGCCCAGGTGTGTGATGTTCCC
CTCCCTGTGTCCATGTGTTCTCATTGTTCAACTCCCACTT
ATGAGTGAGAACATGTGGTGTTTGTTTTTCTGTTCCTGTG
TTAGTTTGCTTGGAATGATGGTTTCCAGCTTCGTCCGTGT
CCCTACAAAGGACATGAACTCGTCCTTCTTTTGGCTGCAT
AATATTCCATGGTATATATGTGCCACATTTTCTTAATCCA
GTCTATCATTGATGGAAATTTGGGTTGGTTCCAAGTCTTT
GCTATTGTGAATAGTGCTGCAATAAACATACGTGTGCATG
TGTCTTTATCATAGAATGATTTATAATCCGTTGGGCATAT
GCCCAGTAATGGGATTGCTGGGTCAAATGGTATTTCTAGT
TCTAGATCCTTGAGGAATCGCCACACTGTCTTCCACAATG
ATGGAACTAATTTACACTCCCACCAACAGTGTAAAAGCAT
TCCTAATTCTCCACACACCTCCAGCACCTGTTGTTTCCTG
ACTTTTTAATGATCGCCATTCTAACTGGCCTGAGATGGAA
ACTCATTGTGGTTTTGATTTGCATTTCTCTGATGACCAGT
GATGATGAGCATTTGTTCATATGTCTGTTGGCTGCATAAG
TGTCTTCTTTTGAGAAGTGTCTGTTCATATCCTTTGCCCA
CTTTTTGGTGGGGTTTCTTCTTGTAAATTTGTTTAAGTTT
GTTGTAGATTCTGGGTATTAGCCCTTTGTCAGATGGGTAG
ATTGTAAACATTCTCTCCCATTCTGTAGGTTGCCTGTTCA
CTCTGATGATAGTTTCTTTTGCTGTGCAGAAGCTCTTTAG
TTTAATTAGATCCCATTTGTCAATTTTGGCTTTTGTTACC
ATTGCTTTTGGTGTTTTAGTCATGAAGTCTTTGCCTATGC
CTGTGTCCTGAATGGTATTACCTATGTTTTCTTCTAGGGT
TTTTATGGTGTTTGGTCTTACATTTAAGTCTTTAATCCAT
CTTGAGTTAATTTTTGTATACAGTGTAAGGAAGGGATCCA
GTTTCAGCTTTCTACATATGGTGTACTGGCCACATTTCAA
GTCCTCAGCAGCCACCTGTGGCTAGTGGCTGTTATATTAG
ACAACTTATTTTTCATATTTTTTCAGGTTTAAAACTTATA
GTTTGACCCAACATTTCCTCCTGCTACCACTTATTTCTGT
CTTCATCTTTCTTTCTTTCTCTTCCTTCATATATTGAAAT
ACATCTTGTTAAATCCAGGCTGGGTGTGGTGGCTCATGCC
TGTAATGCCAACACTTTGGGAGGTCAAGGTAGGAGGATCA
CTCCAGCCCAGGAGTTTGGGACCAGCATCTGGGCAACATG
GCGAAACCCCATCTCTACAAAAAAATACAAAAATTAGCCG
GGCGTGGTGGTGCGCACCTGTAGACGCAGCTACTGGGGAG
GCTGAGTGGGGAGGATTACTTGAGCCTGGGAGGTTGAGGC
TGCAGTGAGCTGAGATCACATCACTGCTCTCCAGCCTGGG
CAATGGAGTGAGAACCTGTCTGAAAAAGAAAGAAAGAAAG
AAAGAAAATCCAATGGAAGCTTTTCTTCACTTTCAATGCA
TTTGACAGAGTTGATTACTTTTTTGGAAACACTTCTTTCT
CTGCTTCCATTACACCAAACTGTCCTATTTTTTCTTTTTC
TTTTTTTATTTCCCTATCACTGGCTACTCTCTCTGTTGCA
CTTCTTTTCTTACTTCTGAGTGTTGGTGCTTCTCAGGAGA
TTCTCTGGCTTTTTTCTCTATCTGCAGTTTCTCTGGAGAT
GATATCTAGTCAAGTGGCCTTAAATAACATATATATATGC
TGATGATGCTAATTTTTATCTTCAGACAAGCTCAACATTT
GTAGAGTCATCTATCTGCCAATTTGACACCTTGATCTGAA
TGCGTCATAGACATTTGATACATATTCAAAATTTAATTCT
TAAGTCTCTTTCTTTCTAACCACAACAAACTCATTCAATC
CACAAATGAATATACTATGTTTCCTTTCTCTTCAGAAGGA
TCATCCTGATTCCTCCTTTTACTCCCTCCCACAGGAGTCT
TAACACTAAGTCCAAGTGATTCTGTCTCTAAAGCATATAT
TGTAACTGTTTGCCTTTCCCCATCTTTACTCCTAGCCTCT
GTATTCAAGTGTGCTTATTATTAATTTATTTCCTCTTATT
CCGAACTACCTTTCTTTGTCCTATTTCATGATACTGGAGA
GGTACACTGCAAACTACATTTTTTTTTCCTCAGATGTATG
GTTTTATATTAGGTTCAGCCAATTTGGGGCTAAGGGAGTG
CTGAAGGGAGTCTCAAGGTTGGAGAAGGAAAAAGGGACTT
ATCTTCTGTTATTTTTGCCTTCTTCTCCACATGACAGTGA
ATGGATCAGCACACAACTGGCCCCAGCAGCATTCCTTGTG
GTGGTGAATTGTTCCCATGGTTCCAGCAAGTGAATGTCCC
CTGGAGGTTTCTTCTTTACTCCAGCAGTGGGTGACATGTT
TCTGCAGCAGCTGAACCGTCTCCTTAGAGGCCCAAATCTT
AGCCTGCTGGAGTCCTTTCTTCCTTTCTAAGTTTCCTCCT
TGTTTACCTTGGCTTTTACCTTAAAAGTGATAGCTGTAGT
CTGAGGTTGCCACCTCTATTACACCATACAATTCTCTTTT
ATCTTTTTTAGTGGTTAACCAGTTTTTTACCAAGTTAACA
GTTCTTCGTGATTATACTTTCCTTATTTGAACTACTGTGT
GGTTTCTGTCTCTTGACCGGACACTGGACTCTTAATGGCA
GTAGTGATCACTGCAAGGACTGTGGCGTAGGACAGATATT
TCTGAGTGTAGTGGAGTGCTTATAGACAGAAGATGAAAAG
CTTGGGTCCTTAAGCTCTTAGTTTAGTTCTTGGTCTGAGA
ACTAGAGAACTTCCATGGCAGCACTAACAGAATCTTTTAT
GTCTTATAGCCACAGGGTTGGTATTGTTAAAAATTAAACA
CAAAATTTAATTTTTCAGGTTGCAGAACTACAACATCAGT
ATAATATTCTTGGGAAATTAATGCCAAGTTTCTCATGTGA
AAGTTAGCTCATTGATTGGGAAGGAAGGAGACCCCAAAAC
TTGAAATGGGCACATCTTGTTGGTCTCAAATGAGAGTGAG
AATCTTGAACCCCTGAGTTGCTTTGAGTCTCCCTTGCCAG
TGGGAGTATCTTGCCCTTGTGTATCTGCAGAATTTTGTCT
CCCTTCAAAAATCCTGTAATTGCCTTACCTGGAGCAAATA
CTTCGCAAACAAGAGGATGTTCACTCTCCTCGGAACCTAC
CTCAAACACCCATTACTGCCACTAGACCAATAACTAGGGT
CAATTGTTATCATATTCCAGTGGCCTGGAAATGACAGCAG
ATCTGTGAATGTAACTCTGGTCCTGAGTCCAAGTTTGCCC
TTTATTCCAAAGAGTCACTGTTTGTTCTGCAGAGGAAGTA
TGGGCCAAGATAACCTCACCAGACACCAAGTTCCAGATTC
TCAAGCAGTCCCTTTCAACACCATGGTTTCAAAAAGCAAA
TTTGAGGGGTAATTTTAAGGCTCTTACATAGAAGAATTCT
CCCCAAAGAAATATATCTACAGTGATTATTGTTCAATTCT
GGACCTCTCAGCATTGTTTCCTTGCTTGTCAGTTACAAAG
TAAATATACTTCTAGCTTTCTGGCTGTATGGGTGATACTT
ACATGGCATAGAAATCTTGGGTGGGAGAAATGGGGTGTCT
GGCAGGGACAGCCCCTTTCTCTGAGATTTGTTCTCCTGAG
CTTTCTGAGCACTGAGTCATTTTTAGCAAATGACTGCATT
TTAGCTGTTGAAAAAAGAGGATCTCTCTTCCAAGGAGAAG
GAATGTGGGCTTGTCCTAGTCTTTAGATACTGAGCTCAAG
TGTCCCTAAACTAAATTGTTTCATTTTACAGAGGGCTAGA
CAATTAAAGCTATATAAACAGAGTATTTACATGTGTTATA
TAGTCAGTAACACTGTTTCCCAAAAGTCCCCATGGGCAGA
TAGGTTTATTTTACAGTTAACAATCACAACCCTTTGTGAA
GTTTTGATTGGCAGATTAGAAGCCCGGAATTTACTCTTAT
ACCTCTGGGGTTTTTGTGTGCCCACTTAGATACGAACTCA
GTTCTTGTCAGTAAGCACTCAGCTTTCATTTCCATCTTGT
TAGCTGAGAGTACAATCCCACTGAAAACTCAACTGTGGCT
TGAGGCCTAGTGGGCACCTGTAAATTTTCCTCTGTTCCAT
AGTCCCATCTCTCAGATCAACAACCTGGTCATAAAGATAG
GTGATAAAGGTAGTTACACATCAAGATGTGTAACTAATTC
ACAGAGAAGCATCTCTAGTGGAGGATAAACAATTGAAAGT
ACATAATTCTGGCCAGGCACAGTGGCTCATGCCTGTAATC
CCAGCACTTTGGGCGGCTGAGGTGGGTGGATCATCTGACC
TCAGGAGTTCGAGACCAACCTGGCCAACATGCTTAAACCT
CATCTCTATTAAAAAAAAAAATACAAAAATTAACCGGGTA
TGGTGGTGGGCACCTGTAATCCCAGCTACTTGAGTGGCTG
AGGCAGGAGAACCGCTTGAACCCTGGAGGCGGAGGTTGTA
GTGAGCTGAGATTGCACCATTGCACTCCAGCCTGGGTGAC
AAGAGTGAAACTCTGGCTCAAAAAAAAAATTTAATTAAAA
AAAGAAAGTATGTGATTCTGTTTGGAGGCGCTGAGAAGAA
ATGGTATTGTGTTGCCTTTTTATATAAAGTTATATTATTA
ATGATATTGATGTTGCCTTTTTATATAAAGTTAGCTATTT
AATATTTAAAACAATTTACAAAGTTAAACTTTGTGCAAGG
TGCTGGTATAAAGCACTGATGAGTTTGTAGTGTGATGTTC
TTTTCCCTGACCTCTTTTCCTATATTTGCTCATTTGTCAT
TCCATTTTCTCTAAACATTTCTTCCTTCCTATTTTTTCTC
TTACATTATTTAAATGTGTTTTAAAAATAATGGTTGTCTA
TTAAGATTCAGCTATCCCAAAGCAGGAAGATAGGGATTTT
GAGTACTTCTTATAGCCATGGTGGGCTGCACTCCTGCATT
TTGCCTTTGCCACTAACAGCACCTGCTTATGGGACAGTTA
GAGGCATGGGAGTAGTAGAAGCAATGCTAGGTACCCTACT
GAGATCAATTCCACAATGTTGGACACTAAGGTGTGGCCAT
CTTCCCCTTCAAAGTCTACCTTTGTCTTGCTCCAGCATTA
ATTAGTACAATTCCTACTTCTCTCTGAAACGATTTTGGTT
TTAGGGCATTCTCTCTGCCTAGCTACCTTGTCCTTATGAA
GTCTGGAAAATTTCGCTACACAGAGGTGTGCCACCCAGAA
GAAAACAGTTTGGAATGGCTCCATTGAGCATAATCTGAAA
ACATAAAACCATGTGTTTGCGATTAGTCTAGAATGAACTC
CTGGGGGTTGGGGACTCTGGCTTTGTATTTTCTTGTGACT
GCCTAGCACATTACGTTTTACTTGCCCAGTAGGTCTGTTA
TGCTAACTTAGTAAATATTTAATGACAGCAGTGAATAAAA
ACTAAGAAGCTAGGCTGGGTATTACAATAGTCAGGTGGAC
AAATTCTATGAGAACAAACAAATAAGAGTGACTTCCTTTT
TCATCTTCCTTTCCAAGCTGGGGTTTGTTTTTTTATTCCA
GCCTTGTAACCTAGGGAGTCAGAAACTGTTGATCCAAGGA
GGAAAAACGCTGAAAACAAGGCCAGGGATGAGAGATATGT
ACACCTCAGGCTGTTTACTAACAGGTGTTTAGTAAAGACA
TCACTTTTAGTTTATATTGGCCCATACTCTGCAGAGCAAG
TGGGGAACCTGGGCTCAGTGCCACAGTTAGAGACCTGCTG
CCACTTCCAGGCTGCTGGAACATGTTGGAATTGGACTCTA
GGTATGGGTCTAGTGGTAATAAGAAGTGTTTGGGGTAGAT
TTTGAGGAGAGTGGGCATCCTCTCTTTTGTGAGGCATCTG
CTCCAGGTGAGGCAATTACAGGGTTTTCAAGGGGGTAAAA
AAAGAAAAGACTTCTTAAAGACACAGAAGGGCAAGATACT
TTCTTTTTCTAAAAGTTTATTAGCTTTACACTTTATGAGC
CATTTTGAGTTCGTTTTGTATAAGGTGTGAAGTATAGGTT
AGGCTTCTTCTTCATATATATGTATGTATGTAGGTATGCA
TGTATTTGTGTGTATATGTATGTATGAATTTATACGCATC
TGAATGTCCAAATGTTCCAGTATCATTTGTTGAAAATACC
GTAATTTCTCCACTGAATTCCATTTATACCTTTAAAAAAA
TGAATTTATCATAAGTACAAAGGTTTATTTCTGGACTGTC
AATTCTATTTCATTGATTTATCTTTTCCTTTGCCAATCTC
ACATGATCTTCACTAAATAAAGTCTTGAAATCAGGTAGTA
TGACACCTCTAATGTTTTGTTTTCTTTCTTTTGGCTAATC
TGGTTAGTTTGGTTTTCCATATAAAATTTTAATTGTCTAA
ATCTACAAAAAAACCTACAAAAATCCTTTGGACTTTCAAT
TGGAATTGCATTAACTCTGTAGATTAGGAGAATTTACATT
TTAACAATATTGAGTCGTCCTTATCCTTGAATACTGTATC
TCCACATTTGTTTAGATCTTCTTTGACTTTTTCATCAATG
TTTTGTATTCAGCAAATTGTGCACATATTGTATTGTTTAT
ACCTAAATACTTTCCTTATTTTTGGTGCTATTATAAGTGG
TATTTTTGAAAAAATTCAGATTTCAATTATTAATTGCTGG
TATATGGTAATATAATTAACTTTTTTATATTGACGTGTAC
ATATGCTGGCACCTTGCTAACTCACTAGTTTAAAAGCTTT
TTGTAGATTCAGTGAAATGTTCTACATAAACATGTTATCT
ATGTATGCATAAATATATTTTTGCTTTTTCCCTTCTAATA
TTTATATCCTTTACTTCTTTTTATTGCCTTATTACACTGG
CTAATACTTCCAGTGCACTGTTGAATAGGAGTTTTAAGAG
AGGACAACCTTTTCTTGTTCCCAGCCTTAGGGGGAAAGCA
TTAGTCTTTCATCATTAAGTATGAAGTTAGATGTAGATTT
TTCATAGATGCCTTTTATTAGTTTAAGGAAGTTCCCTACT
ATTTCTTGTCTGATAGAGTTTTTTCTTTTTTTTGTCATGA
AGTGATTACTGAATATATTCTAAAGCTTTTTCTTCATCCA
ATAAGATATTCATGTGGTTATTCTTTTTTAGACTGTTGAT
ATGGTGAATTACATTGACTGCTTTTCAAATGTTGAGTAAG
CCTTGCATTCTAGGGATAAACCCCACTTGATCTGCCATAT
TATCAATATCTTTTAAATACATTGTTGGATTCAATTTGAT
AATATTTTATAAGATTTTTGTGTCTGTGTTCTTAAAGGAT
ATTGGGTTGACATTTTCTTAATTGTGATGTCTTTGGTTTT
ATTGGGTAATGCTAATCTCATAAAATGAATTGAGACGTGT
TCCTTCCTCTTCTTTGTCTGGAAGAGATTATGTAAAATTG
TTATCTCTTCATCAATGTTTGGTAAATTTCATCAGTGAAA
CCACTGGGGCCTAAAGAATTCTTTTTGGAAGGCTTAAACT
ACAAATTCAATTTAAAAGTTATGCATACATATATATGAAA
TAGATCATTGCTTTAACATAAACTTTTTTCTTCCTGAATG
AATTTGGTAATTTTTTAAATTTAAAAAATTAGTTCATTTT
GTCAAATTTACAAACAGCTTTTCATAGTATTGTTCCCTTG
TTATCCTCTTAAGGTCTGTGGGGTTAATAGTGATGTTCCT
TTTCTCATTTCTGATATTTCTAATTTGTGTCATATTTTTC
TTGGTCGTCTTGGCTAGAGATTTATCAATTGTGCTGAATT
TTTCAAAGAATCAACTTTTAGTTTCATTAATTTTCTCCAT
TATTTTTCTATTTCCAATTTCTTTGATTTCTGGTCTTCTA
ATAATACTTTCCTTCCTTCTACTTACTTTGGGTTTATTCT
GTTCTTTTTCTAGTTATGTCACTTGCAAGCTTAGATCATT
GATTTGAGATGTTGTTCTTTTCCAATATAAGCCTTTATAA
ATTTCTCTAAATCACTGCTTTAAATGCCTTCCACAAATTT
TGATATGTTGCATTTTCTCTTTCATTTATTTTTCTAAGTT
CCTTTGTAACGTTCCTTTTGGCCCATGGGTAATTTAGAAG
TATGTTGTTGTATTAGTCGCTGCTTGCATTGTTACAAAGA
AATGCCTGAGGCCAGGTACGGTGGCTCCTGTCTGTAATCC
TAGCACTTTGAGAGACTGAAGTAGGCAGATGCGTGAACTC
AGGAGTTTGAAACTAGCCTCAGCAACATGGCAAAACCCCG
TCTCTACAAAAAATTAAAAAAATTAGCTGGGTGTGGTGCG
TGCTTGTAGTCCCAGATATTCTGGAGACTGAGGTGGGAGG
ATTCTTTGAGCCAGGAAGGTGGAGGTTGCAATGAGCTGAG
ACTGTGCCACTGCACTCCAGCCTGGGTAATAAAGCAAGAT
TGTCTGTCACACACACACACACACAAAAAAAAAAAAAAAA
AAAAGAAGAAGGAAGGAGAAATACCTGAGACAGGGTAATT
TGTAAAGAAAAGAGGTTTAATTGACTCATGGTTCTGTAGG
CTGTACAGGAAGCATAGCTCTGGCATCAGCTTCAGAAGAG
GCCTCAGGAAGCTTATAATCATGGAAGAAGGTGAAGCCAG
GAGCGGGGACACCACATGGTGAGAGCAGGAGCAGGAGTCG
GGGGAGGTGCCACACACTTTTAAATGAGCAGATCTCACAA
GAACTCACTCACTATTGTGAGGACAGTACCAAAAGGATGA
TGCTGAACGATTCATGAAAAATCCACCCCCATGGGCCAAT
CACCTTCCACCAGGCCCCGCCTTTAACAGTGGGGATTACA
TTTCAATATGAGATTTCAGTGGAGACACACATCCAAACTA
TATCAGTTGGTTTCCAAATATTTACTAGATATCTTTCTTT
TATTAATTTTTAACTTAGTTCCATTATAGTTCAAGAAGAT
TCTTTGTATGACTTCAATTATTCTAAATTTGTTAAGGTTT
GTTTTATAATCCAGAATATGGTTTAGCATGGTGAATATTC
CATGTGTGTTTGAAAAAAAAAAGTTTTCTGCTTTTGTTAG
GTAGAGTATTTTATAAAGGTAAATTATGTCAACTGGACAT
AATGTTGTTTGGGTCTCATCTGTTGGTACTGATTTTCTAT
CTTCTATCAATTACTGTGAGAGGAATGTCAAAGTCTGCAA
CTATGGTTGTGGATTTATCTAGTTCTCATTTGTGTTTCTG
TTTTAAGTTTTTGGAACTTCTCTTAATAGGTATGTACATT
TAAGATTGTTGTTTTTTTTGATTTATTGAACCTTATCCCA
TTATGTAATATCTCTGTTTATCTTTAGTAGTATTTTTTGC
TTTGAAATCTATTTTGATATTAATATAGCCACTACATTTT
TTCTTTTGATTAGTGTTTGTATGCTATCTCTTCTTTCATC
TTGTTACTTCTATTCCCATCTGTGTCTTCATTTTTAAAGT
AGGTTTCTTGTAGATAGTTAGGTCTTATTTATTTTTAATC
AAATTTGGCGAACTCTGTGCTTTAATTGGTGTGCTTACAT
AATGTATATTTAATGTAATTATTGATATGTGTGAATTTAT
TTTGTTATTGATTTTCTAGTTGTTTCCTCTGTCTTTCATT
CCTCTATTTTCCCTTTCTATTGATCTCTCACTATGTTTGC
TGACTCTTTTTTCTTTTCTTCTGTGTTTTGCTATTAAACC
CATCAATTGATTTCTTAACTTCACACAGTGTATTTTTTTC
ACTTCTAAAATTTCCATTTCATTCTTTAAAAAAAACTTTA
AAAACAGACTTTATTTTTAGAGCAGTTGTAGGTTCACAGA
CCAATTGAGTGAAAAGTACAGAGAGTTCCCATATGCCCCC
TACCCCTATACATGCACAACCTTCCACACTGTCAACATCT
GGTACCAGAGTGGTACCTTTGTTACGGGTGATGAACGTAC
ACTGAAATATCACTATCACCCAAAGTCCATAATTTACATA
AGGAGTTTATTCTTGGTGGCAGATTCTGTGGGTATGAACA
AATCTATAATGACATATATCCACCATTATAGTATCATACA
GAATAGTTTCACTGCTCTAAAAATTGTCTATGTTTTGCGT
ATTCATCTCTCCCTCTCTGCTAAACTCTGACAATCACTGA
CCTTTTTACTATAAGTTTTCCTTTAAGTTTCTGTAAGTTT
TTACTGTAAGTTTCTATAGTTTTGCCTTTTCCAGAATATC
ACATAGTAGGAATCATACAGTATATAACCCTTTCAGATTG
GCTTCTTTCACTTAATAACATGTATTTAAGTTTCTTCCAT
GTAATTTCATGCCTTGATAGTTCATTTCATTTTAGAGCTG
AATAATGTTCCATTGTATGGATATACCACAGTGTATTAGT
CAGGGTTCCCTGGAGGGACAGAACTAATAGGATAGATGTA
TGTATGAAGTGGAGTTTATTAAGGAGTATTGACTCACATG
ATCACAAGGCGAAGTCTCACAATAAGTTATCGACAAGCTG
AGGAGCAAGGAAGCCAGTCCAAGTCCAAAAACCTCAAAAG
TAGGGAAGCCGACAGTGCAGCCTTCAGTCTGTGGCTGAAG
GCCTGAAAGCCCTTGGCAAATCACTGGTGTAAGTCCAAGA
GTCCAAAAGCTGAAGAACTTGGAATTTGATGTTCGAGAGC
AGGAAGCATCCAGCAGGGGAGAAAGATGAAGTCCAGAAGA
CCCAGCAAGTCTCCTCTTCCATCTTCTCCTGCCTGGTTTA
TTAGCTGCACTGGCAGCTGATTAGATGGTGCTCACCCAGA
TTGAGGGTGGGTCTGCCTCTCCCAGTCCACTGACTCCAAT
GTTAATCTTCTTTGGCAGCACCCTCACAGACACACCCAGG
AACAGTACTTTGCATCCTTCAATTCAGTCAAGTTGATACT
CAGTATTAACCATCACACACAGTTTATTTATTTGTTCACT
TACTGAAAGACAGTCTTGGCTGCTTCAAGGCTTTGGCAGT
TGTGAATAAAGTCACTATTTATGTCTATGTACAGGTTTTT
GTGTGGACATACGTTTTTAACTCATTTCAATAAATGCCAA
GGGATGTGATTGCTGTATTGTATGTTAAAAATATGCTTAG
TTTTGTAAGATGGTTCTTTTTTTTTTTAATAGTTTCTATT
ATTCTGCCAATAACTTCATTTCTTCCCCTTTGTTCAAGAG
TGTTTATCTTTACTTCATGGAGCATAGTTACAATAGTTGC
TTTAAAATCTGTGCCTGATTATTCTACCATCTTGGTCTTC
TCAGCGGTAGCATTTATTGACTATTTTTTGTGCAAACTAG
TAAATTTTATTGGTTCTTTATATGCTGAGTTATTTTAGAT
TGTATCCTGGACATTTTGAATATTTAATTTGGATGTTTTT
CATTAAAATCCTCAAGAGATTTGGAAGATTGTTTGATTAT
TTGAGAAAGTAATCATACTGGTTTTGTTCAGACTGTCTGT
ATTTTGTGAGTGATAGTTTCAATGTTATCTCAGTTTTCGG
AACCTCTACTAGGCAGCTTTGAGTATGTTCCATGCATGCA
CAGCTCAAGGTTAAGCCTGGGCCTATGTTAGTTCATACAC
AGAGTTAGGAGATCCATTTCTGTAATCTGTGATCTCCAGG
ATTCCCCATAGTCACCCACCTATATAAGTTTTCTATTTCT
TATCCTCTGGCCCAATAGATAGGGGTTCTTTTGGAGTTTT
GGCTGCCTGTGCCGCTACCAGGTCCTGTGACCAGGACCAT
TTTTGGTGCTATGTGGAGATGGAACAAAGAGAGAGAAAAT
TTACCTACTGACTTACTCCAGTACTCTCTGGACCACAGGA
GCCCTTTTCTATTTGTTTAACTAGAAAAACAGAATTACTA
TTGGGATTTTAGCTGACCATGCTACTTGCCACCCTGGCTC
TGCTAGGCAAGCTGTGAAAATTAGGAGAGGGAATGAGAAC
ACAAGGATTCCTTTCTGTGTTCTTCAGCTTAAAGGATCCC
AGCCTTCTTTCTAGACAGAAGGGATTTATCTGAAGGTATT
AGCTGTCTGCAGTACCCCCTTGGCAGTTCATTTGTGTGAT
TGCTCTCGGTCCAAGGCTGTGAAAAGAAAGAGGAAATAAA
ATGAGAAACTTAATCCTGTGCAACTGAAACTTAATGCTGT
TTCAGTTTTTGACTTCTCTTCATAATCTGACTGCATTTCT
TTACCTTTCAGAGTCCTTAGGTAGTTGTGTTTTGTATTTT
GTCCAGAGTTTTTAGCTGTAATAATCAGAAGAGGTGGGCT
TTATTGAATTCACTCTTGACTGTACTTTCTTTTGTATTCT
TTTTTCACTTCTGTCTGTACTACCTCTCTCAAGATACAAT
AACTGATGCTAATCCTATCCTTTTATTCTTTGAAGTAGAA
ACCAGGACTATCCCTTTAAAGACCACATCTGTCACTTCAG
GTATTTTTACTTTTGGCTTTCATTTGCTGGCTGAGTGGGT
TAAACCTGTTTAGGAGGAATGCAATTCAAGAACCTCACTT
TGAAGCTAACCACAGCAATCCTAGTTTACCTCTAAAATGC
AGTGTGCAACCACTCCTGTCATCTGTCTTTTGTATGCTCT
TCATCAGCAGTCTTCCTCTTCCTTCCCAGTTCGTTTATTT
AGCCTCTGATTCATTCTTCTCTTCTCCCACCCCGTTCTCT
TTTACCAGCCCAGCCTACCAATACTTACTCTCCCTGAAAG
GATCTTATCCTTTACCAGAAGTTCAGTTATTACCTCTAAG
AACCAGTCCCTTCCCTTTTAAATTTTCTTTTCCCTGAAAG
AGCCACAGTTTTATGTATTAGAAAAATGAAGATATATGTT
TGCCCTTAAAGAGATTATAATCATTATAGAAAATTTGAAA
GTTTTCAAAAAATTAAAAAAAAAAAAAAAGAATTTCCCAA
AGCCTGACTATCCAAAGAGAAACACTTAATGTTATGTGTG
TGATCTTGAGTGAAAATTTAAAATTTAGATTAGAACATTT
TATAAATTATCCAAACTTTTTGTAGGGAAAAAACAGAAAA
TGTAAATAATCAGTAAAAAAAAAAAAAAAAACAAACTCAT
AATCCAACCATCTAGAAGTAAATACTGGTTTTAGTTAAGA
GTATGTGTGCAGATAGGTGTGTGTGTGCGTGTGTGTGTGT
GTGTGTTTGCAGGTTGCTTGGTTGGTTAGGGTGGGGAATG
GTTGAACCTGATCTGGGATCACAGCCTTGCTGTGTTGGAG
GAAGGGGTTGGGTGGAGTGGATGTTGATATGCAAAGATTT
ATTTAAATAGTTTCAATTTTGGTATTTGGACAAGGCTTGA
GGTGGAATCTCCTGGTGAACAAAATTGGGGAATGGAAAGA
ATTTGGTAGTGTTGTGTTTTGTGTCTTCCTGCCCCTTTTC
TTCTGATTTCCCAAAGAGCTCACCCTGTTCTGTAGGCTAA
ATCTTAGGCCTCTATGGCAACAAAGACTGTAGGCTAATGG
CTCAGATGACAAAGAAAACAAAAGTTGGAAAGGGGCTTTC
TCTACATTTCAATCAGAACATAGCAGGACTGCAGCACAGT
CAGTACTGGAGTGAACTCCATTGCATCAGTTTTGTAGCGT
CAGGGAGTTCTAGAAAACAATGCGTTGTGTTGGGAATTAG
CGTTCTACCAGTAACTATGATATTGGTGGGGCAAGGGTGA
AGAGAGGACCAAAGTAGAGGAACATGAAGGAAAAGTAATG
AGCAAACTATTAGAAGTAATCCATGAAGACTCCAAAAAGG
AATTAGGGGTGATTTTTACTGGAGAGAGAGGTCCTGGGGT
CAAGAGCCTGAGGGGTGTGTGTGTATAAATGCGTGTCTAT
TTATGTCTACATCGAGCTATATCTATATCTACATCTATCT
TTCTTCAAAAATAGGACATTTTTACGTGTACTATTGTAAA
ATCTTTCTTCCCTTAGTAATATATCTTGAAAATCTTGTCA
TATCAAATATAGAAATATTTTATCATTTTAAATGGCTGCA
TTATATTCCATTGAATGCATGAGGATTCCATTGTAATCAT
TGTATGCATGTATGCGAGTATCAAAATGTATTTCACCATT
ATCTATCTTTAGGTTGTTTTCAAGCTATTATTTATTAGCA
GTTCATTATTAAAATAATAATGTATTTTTCTCCTTTAAAA
AACAACATTATTCTGGCTTCTCATACTTTCAGCCATAGAA
TCCTTAGATGGCATTTAAAAGTTTCTGACTTATTCTTGCT
CATCTTTTCTGTGTAACCACATGTAGTCTGTTTTCAATTT
GATTTACATGGCCAGTGGTACTGCCCCAAAGGGAAGAGGC
AAAAGGGACCCTAATAGTGCCCATATGTTACTCACCTTCT
TTCCTGCCCATCTCAAGGCTTATTGTCTGGCAAGGATCTG
TTAGACTTACATATTCTGAAATACAAATGTTATAAAACTG
AGTGGCCTGGCATGGTGGGTCACGTCTGTAATCCCAGCAT
TTTGGGAGGGTGAGGCATGTGGATCACCCGAGGTCAGGAG
TTTGAGACCAGCCTGGCCAACATGGTGAAACTCTATCTCT
ACTAAATGTACAAAAATTAGGCTGGGCACAGTGGCTCACG
CCTGTAATCCCAGAACTTTGGGAGGCCGAGGCGAGCAGAT
CACGAGGTCAGGAGTTTGAGACCAGCCTGACCAACATGGT
GAAACCCCATCACTACTGAAAATACAAAAATTAGCCAGGC
GTGGTGGCGGGTACCTGTAATCCTAGCTACTCAGGAGGCT
GAGGCAGGAGAATCCCTTGAACCCAGGAGTCGGAGGTTGC
AGTGAGCCGAGATTGAGTCACTGTACTCCAGCCTAGGCGA
CGGAGCGAGACTCTGTCTCAAAAAAACAAAACAAAACAAA
ACAAAACTGAGTGGATTAGATTTCTCAGGGACATTTTCAT
TTTAAAGGCAACAAAGAAGTTTTAGAACCAAGTGATTGAA
ATTCTTAGGTATGTGGGAGAGGTGTTGCATTTTGTTTTGT
TTTGAACCAAGGGGTTCCGGGGAGGAGTTGGGGAGCAGGA
TCACTTGGATACTCTTGAACTCCATCAGGATGTGACCTGC
TTCTCCTGAATGAAGGTCTGATCCTGGCGGTCCTGGTCTG
TGTCGTGGGAATACTATCCTATAGAACGTGGACTTACCAT
GCATTTACTCCCAACTCGGCATTCAGTTATTTCACAGGGG
GAGCTTGAAATTGGTCGGGATAAGAGCATTTATACCATAG
AAAGCAGAAAACACTACAACTCAGGTTTTTCATCACTCTT
CTCCCAACCCAGACCCAGTTGTTAAACATTACCAGCACAA
CATTGACTTCTTATTCCTCAGTTTACCAGGCTGTTACTCA
AAATTCCCTCTACAGCCCTGCTTTGGAGCAGTTGGGAACT
TCAGCATTTTGATCCACGTTTTTGGAGCTGTCTCATGTGA
AAAATGGATGAGACCTACGTCAGCAAACCTGGTCAGAACT
CACCAGTCCTGTCCTGAGGATGGGGTGTTAGTTTTTGCGT
TGCCCTTCACCCTGGAGAGTTAAGCATAAATTCTTCGGGT
GGAGGTAAAATGCGACTACTCTGTCTACACCAGGGGGAAC
ATCAGGAACACAAGTATGCAAACACACATTCTTGTTCACC
CACACACAAATAAACTTCCTTTTAGAGTGAAAACCAGAAA
CTGTTTAAAGCACCCATTTAAAAAATAAAAACTAAGAGTT
CTGAAAACAAGTAATAACAACTGATCTTTGGACTTAATAT
TTTTTGAGACAGAGTCTTGCTCTGTTGCCCAGGCTGGAGT
GCAGTGGTGCAATCTCAGCTCACTGCAACCTCCACCTCCT
GGGTTCAAGTGATTCTCATGCCTCAGCCTCCCTAGTAGCT
GGGACTACAGGCACACACCATCATGCCCGGCTAATTTTTT
TGTATTTTTAGTAGAGATAGGGTTTCACGATGTTGGCCAG
GCTGGTCTCAAACTTGAGCTTAGGCAATCTGCCGACCTCG
CCCTCCCAAAGTGCTGGGGTTATAGGGCTTGAGCCACTGC
GCCCAGCCTAGACTTAATTTTAATAGTAAGGGAGGGGAGC
TATAAGGAAGGGGAGGAAATGAGATTGAGGTAGAAAATAG
GAAAAGAAAAGAGAGGGGAGAGGAAAAGGGATGAAAAAGA
AGAAAAGGGTGGGAAGTAAAAGAAGCAAGTAGGGAGGAAA
AGTTTGGAGAGGGTGGATAGGAGAAAAAACTGGACTGTGG
AATGGAAGATGAAGAGGCTGTCGGGCTTTGGGGTGAATGT
GGTGGTTGGAGTTCAACTGTTTTGGTTTCCTTGGGCACAG
GCCCTGAGAGGAGGTTACCCCTGTTCTGACTGCACTCAGA
GGTTTAGTAACAATCATATTCTAAGCTTTTATTTTTATTT
CCATCTTTATTGTCTATTTTTGACAATCAGAATATTTTCT
ACTGGGATTTTAAACATCTTCATCTTGTGACAAAATTACT
TAGAACTAAAGATTTAGAAATTTAGTAATTAATATTAGAT
TGTATTAATATGTATAGCCTGTATTTTGCTTTGATGGATT
TTAAACCTTACAGATTGCATTCATTGTTTTTAAGGAAGAT
TGAGAACGTCTTATTTCACAATGTCTAGAGATTGCATCTT
ATTAAAAAATAAACCTATTTTTAGTCTACTTAGGAGCTGG
TATGAGAAACACACAATGCAAGCAAATAAAATGAGAAAAG
ATGATTCAACAAGAGGCTTCACTGATTTAATGTTTATTTA
ACTGCTTTGACCAAAGTGCTTGGTTCTTATATGAATAAGA
AAGGGGATGAGTTATCCACCAGAATGAAAATTATATTCTG
GTTTGAAGCTTCTGCTGTCAGATAATACAGTTTTCTATAG
TGTGGAAGAACAGCATCATCTTCAAGCAAGGTGGAATTAG
GCATGGACAGAACTGTATTTCTCACCCAGGAGGAGGGTAG
GTTTGATGAATTGTTTACAAATTTTGTGTTTGGTGGCAGT
AGCAGGGGAGGGATCGTGCAGCCTTCTGGTCACCAGCAAA
CCTGCAGAATGATTCAGTGACCTTTCCAGTTGATTTAGCC
TGTGTCCCTCGTGTCACTGACTGGCACCTACAGCAATACT
TGGTGTTATTTAGCTTCTTGTCACATACAACTTTCTTCTC
TTCCTTCCTTCGATTGTCCCTTCCCTCCTGAGGGATAGCA
GGATTGAGGCCACAGGCTGCCACTCAGGGCATTGACTCTC
TGATAAGAGTCAGTAAGGTGGAGCCACTGGTGCCCCCTTA
ACCCCTGTTACAGGTGGGCAGAGGCTGGGCTGCTAGTGTG
GTATCCACAGGACAGTAGCTGTGCTCACTATGGCAGAGTC
TAATTTTGAGATGTTGGGATTCTGGAGGAGAAAAATTTTA
TGTGCTGCTGAGTCATTACAAATTGACCATTAGAGGTAGT
AAATAGCAGAAGAGAAGAAAGAAACAGGAGGGTACAAGAC
TGATCATGAAATAATTGGAGCGAGGAGTTCTGTTGACTGT
AACAATGTAAGACGTTTGCATGTACTGTGTGGTTGATTAG
GAAAGAAGCTCTTTGTTCTGAAATGTCTTCATCAGTGAAA
GTTGAAGAAAGATGCTCAGCTGGGATACAGTGAACTCAAT
CTACTCCTCCAGGACTGGATCTGCAGAACTCAGATCTACC
TTCCGTGACAGCTTCTGACTGTTGGCGTACAGAGCTCTTC
TCTCTCTACATGTAGCTTGTCACTCACTCGGCTTGCACTG
ATGGGGTAGGGCAGCCTCAGATTGTTTTATAGGTGCAATT
ATTTCACTCCTTTAGATGAGGGTTGTGTTTTATGTTACTC
TTGAAGCCTCATTTATTTGCCACATGGTGGGTACCTGAAG
ATACATGCTAAATGAAAATTGTGCAAAGAGCTCTGAACTT
GGAGGCAGATGACCTTGGACTTTTATTCAGTCTATACTTG
TTACAAGTGAGCTTGGATAAGACTGATCTTTCAGCTTTCT
TCAGAATGAGATATAAAACAAGTAGAACATATAAATAAAT
AGAAGAAAATATACACAAATATTACATGATCTTTGAATTA
TAAGACTCACTAAGCATAAATGCCACTGAAGAAACCACCA
AGAATAGATTTGCAAGTATGGAAAGCTTTTTAATTCTATA
TATCAGAAAATGTAATAAACAAAATTAAGAGGTAAATGAC
ATACTGAGAAAAATACTTCTACTTGGTAAGTCAAAGTATA
GAAAATAAGCAAAAGATACAGTCCACAAAGAAAAAAAATA
CAACCAGCTGATAAATATATGTGGTCAAAGAAGTGCACTT
CAAATCTACAGTGAGATACTTTTTAATCAGCTCAAATTTT
CAGGGAGACCCATTCAGTCTTATATGATGCTGATGGAAGT
GGAAATTTCCTGGATCAGTGTGTATTAAGAGCCATAAAAA
TGCTTATTTCCTTGAAATTAACAAGAAACTTGCTAGACCT
GTATGAAGGATGCCAACTTAAAACAATTTATAAAATGTTT
GTATTTATTTTTTTTTGTGATCTATAGGTTTTAATGTTTT
TGAAACAAAATTAACCCATAGTAGACTTTGGTAGACAATG
TGTGTCTTCTACCTAGATACCCTCTAATTCAGTCAGGGTT
TAATTAAAGATATATAAGTACTAGGATAAAAATGTATTTG
TATTTGTTTTTACTGGGGGACATACCATGTTCCTGCATGG
AAATATTCAGTTTTATAGGTATACAAATTTTCCCAAAATT
AATATTTAAGTTTAGTGCAATTCCAATAAAAAATTCTAGT
AGGATTTTATTGGGGAGGGGCAGGTGTGATGGGAATTGAT
GATGTGATTTTAATTTTTCTTTTATGTTCTGAATAAAACA
TTTTGTTGGGGTGCAGAAAATTTTATGATGGAAGAATAAA
TAAGAAAACCAAGAATATTTTGAATAGGAACAATAAGTAG
GAAAAATGTATGCAATGGGATATTAATATGTATTATAAAC
CACAGAAACTAAAGACGAGTGATGGAATGTATATAGATGG
AACAGAATAGAGTGACCACATATAAACCCTAGTGTATGTG
GGAATTTAGCATGTGATAAAAATGAAGAAAAATACAGTGA
GGCAAAAGATGGTTTTGGCTCAATTGAGAAACAGTTTGGG
AAAAAGTAAAAATAGATTTTTACCTAAAAGAGTACAAGAA
AACGAATTCCAAATGGAATTAGATGGGGAGAATGACACTA
AAAAACTTGAAAATAAAGCTGAATGCCTATATAATTTTGT
AGTGAGAAAGACCTTTGTAAGTACACAAAAGCAATAAAGG
AAAAAACTGATAGAACTGATTATACAGTAACTTAAAGCTA
CCACAAACTAAATTAATAAGCAAATAATTAATAATAAGCT
ATTTACAAGCACAAAAGTTAACAAAGTTAAAATACTTAAA
AAAAAAAGCCGAGAGACCTTCTCTGTGGCCACCCTCAGTT
TGGGTAATTCACAAGAATGACACACAGAACCCAGGAAAGC
ACTTTTATTATGCTTACAATTTTATTATAACGAAAGGACA
CAGATAATACAATCAGCAGAGGGAAGCGACATAGGGCAGA
GCCTGGAGGGGTCCATGCACAGAGCTTCCTATCTTCCTCT
CTCTACAGAGTCATGGATTGTGTTACCTCTTGGTCACGAT
ATGTGACAATACACACAGAGTACTGCCAACCAGCGATGCT
TACCTGAGCCTCTGATGTCCACAGGGTCAAAGCCCTCACC
ATAAATCACATCTCTAGACTGGTGGCCAAAGCCCTCAGGC
CAACAAAGACACTCATAACACGCTGGGCATTCCAGGGGCA
TGGAGATCACCTCCCAGTAGCCAAAAGCCCTAAGTTAATT
CTTCACTACACAGAAACCTATCATTTTATCCCTATCAAGT
TGACAAAGTGTAGCAGATGCCATCAGTGCCAGGACACATT
TCTGGACATTTCAGTGCTCCCCAGTAGATTTCTAAGGGTG
GTATTTGCAACTCCATGCCTGAGAGCTTTAAAAAAAAAAA
ACAACAAAAAACTGCTGAAGGCCCTGTGGCCTTTTCCTTA
AGTAGCCCTCGCTTGGCAGTGGCTCAAACCTGTAATCCCA
GCACTTTGGGAGGATGAAGTGGGTGGATCATGAGGTCAGG
AGTTCAAGACCAGCCTGGCCAAGATGGTGAAACCCTGTCT
CTACTAAAACTACAAAAATTATCTGGGTGCGGTGGCAGGT
GCCTGTAATTCCAGCGACTCAGGAGGCTGAGGCAGGAGAG
TCACTTGAACCCGGGAGGCCGAGGTTGCAGTGAACCAAGA
TTGTGCCACTGCACTCCAGCCTGGGTGACAGAGTGAGACT
CCATCTTAAACAAAATAAAACAAAGCAAAACAAAACAGTA
GCTCTCACTTAATGACTCTTGGAGTTGTCATGTAAGACCA
TAGCCCTTTAGGTGGGATAATGCTGGGGCATTTTGTATTA
TTGCCCAGAATTTCTCTGCAAGATTAAGTTCCAGTTGCCC
ACTGCGATAGGTGGCTTAGTAATGTACCCTTTATTGGCTG
CCTTTGCTTCTGGTTACCACTTACCCATATCCATCCCTAT
TTCTGTATTACTCAGACAAACTTCCTGCACTTGAATCCTT
GTCTCAGTGTCTGCTTCTGGGAGATAACAAACTAAGACAT
AAAATTTAAAATGAAATTCAGAGGTGACATGAGTACATGG
GAATAGATGTTCTCCTCTGCTCCTTTGTGGAGTGTAAATT
GGTTCAACCTTTTTGGTGGATACTTTGGAAATATTTATCC
AGTAGCTTTGAAATACGCATAGTCTTCAACTTAGTAATTC
TACTTCCGAGAATATTTCCTGAGAAACAGGTAGGGATGTG
TACTAGGTTTTCTTTTCTGTTTTCTGAACAATAAACTACT
TTGAAAATGAGGAAAAGGACGCTAAATGGCATTCATAGGT
AAAGCTTTTATGTCTCATATTAAAGGTAGGATGCAACAAA
TAATTGACTATAGTTTTTCTTTCATAAGCAACTATTAACC
TTTAAAAAATTTTCCTCAGCGGTAGATTAACTTTTATTGA
ATGTAGCTATTAATAAGAAATTTTAAAATTGATTGCATAC
TGGGCTTGGGCTGCCATAACAAAATACCATAGGCAAGGTG
TTTTACACAACAGAAATAGAAATGTATTTTTTCACAGGTT
TGGATGCTAAGAGGTTCAAGATCAAGGTATTGGCCAGTTA
GTTCCTAGTGAGGGCTCCTTCCTGCCTTGCAGATGTGTGC
TCACGCAGCGGGAGAGGGAGTAAGCTCGCTGGTGTCTCCT
CTTCTAAGGACACTAATCCTATTGCATTGGGGTCCACCTT
AACGATCCCATTTAACATCAGTTACATCCTTACACCACAT
ACAGCCACCCTGGGGGTTAGGAGTGCAACACATGAACTTT
GGGAGGACACAATTCAGTCCAAAGCATAAACTAATAAATA
GCTCAGTTATTTAGTAAGTTTTAGAATGTTCTTATTTGCC
CCTTTTGTTCTTTTCCAGCTCTCTGGGTCATATGTGTTGA
TGAGTATCTCTAGTAGGTAAAGCCTGTCTCCTATCACTTT
CTGGGTCCATCTACATAGGGGTTTTTGATGCCATTGTCCA
AAAGTCTTGGTTTTACTGCTTACCAGCGAGATAGGATCAG
GACTACTAGACGTGGCCATGAGTGACCATGAAGCTGAGAG
TTGCAGCAGTCCCCTCAGCCTTCCATTGGTTGCCCCTGTC
CTGTTTTCATGGGCCAGCTCATAGGTGGAACCTCAGTATT
ATTCATGCCCAGCACTCCAGTTTTTCACCAGAGATGAATC
CTAGGCCGTTTGGCTATGATCCTCTTTCTTTCTTTGGTGT
TTCACTATTTTGTCCCATGGGGCATTAGATTGCTGTCCCA
GTCAAGAGCACATCTGACACTGAGAATTTCCCTGGATATT
CTTCTCTTTGCCAAATCAGATTTCCTCAACTAAAATCCTG
CGTGATCCACAGCTATGCTCACCATTCTCTTTAGACACTG
TATCTCAGTTACCCAGATAGTATTATGGTTCCAGCCTCTG
CAGAGGAATGCCTTTGCTGGCATTGGGTCTCCATGGCATC
GAATACCTTGCACACTTTTGTAGCCGTTCCCACTTCATGA
CCCTCAAATCTCCCAAATGTTAAGTGATAACTTAGAAAAC
TACCAAGTAATGTGGATAACACATTCGCCAGCACATCCAT
GAACTGTTGGCACCCCATCGTTCACTCCAGTGCTATGCCT
CACTGGCACCTTCTTCTGATTTGGCACTTGGTGATGAAAA
AGGTGAAAGGTTAATGGTCAAATTGGCTGCATCACAATAT
CTTTATTTTGTTGCAGCTCACCCATTGATTGCTCACTTAC
CAGTCTCACTTGCTCACTTTTCTGCCAGGTCTCCTAAGTG
ATCTTTTGTGTAAAAAGTAGTTTAGAAAATGCTGCAGGAT
CAATTGTATGAGGTACAGTAGGGACAAAAAAGCAACTACA
TCATCATAAGAACAGTTACCATGCACTTGTAATATCCTAA
TTAGATACAAGGCAAGAAAATACAAGGGAAGGTAAAGTAA
TTTGAAACAATTGTGCATTAGTTTTCTAGGGATGCTGTAA
GAAAATACCACAAACTGAGCCGATGACACTGCAGAAGACT
CTGTCTCATGATTCTGGTGGCTAGAGGTGTGACAGCCAAG
TGTCAGCCGGGTTGGCTTCTTCTGATGGATGTGAGGGAGA
GTCTGTTTCATGTCTCTCCCTTAGCTTTGGGTGGCTTGCT
GGCAATCTTTGGCATTCCATAGCTTGTGGCAGCATAACTC
GTCTTCATATGGCATTCTCCTTTTACGTATGCCTGTGTCC
AGATTTCCCCTTATGAGGACACCAGTCTTACTGAATTAGG
GGCTATTTTACTCAAATACAATCTCATCTTAACTGACTAC
ATCTGCAACAACGCTGTTTCCAAATAAGGCCATATTTGGA
GGTACTGGGGAGATAGGACTTCAATATATGAATTTTGGGG
GGACAAAATTCAACCCGTAACAACTTGGAAGTCTTTGTGG
TGGATCAAGAGTTGAGTCAGAGTCAGTTTCTTTTTTTTAT
TTTTGAGACGAAGTCTCACTTTGTTGCCCAGGCTGGGGTG
CAGAGGCATGATCATAGCTTACTGCAGCCTTGACCTCCCC
AGGCTCAGGTGATCCTCCCACCTCAGCCTCCCCAGTAGCT
GGGTCTACAGGTGCATGCCACCATACGCAGGTATTTTATT
ATTATTATTTTTTGTAGAGATAGGGTTTCACTATGTTGCC
CAGCCTGGTTTGGAACTCCTGGACTCAAGAGTTCCACCCA
CCCTGACCTCCCAAAGTGCTGGGATTACAGGCGTGAACCA
TCTTGCCTGGCCAAGAGTCAATTTCTTAAGAGATGTTTGG
TTACTTATTTATTTATTCCTTGTTCGGGGATAGAATTATT
GCACCTAGCTACCACCCTTAAGACTATACTGCAAGTCTGT
ATATAAGTAAATTTCAGACTAAGAGCACACTGTGTTTGGG
GCACTTGAGGCAACACTCCTTATTATGACTACTTTAGATG
GCCTAAAAGGGCAGCATAATACCAGGATCCTTGGGGATTG
CCACAGTACATTTATATTTCTGTGCCTTCAAAGGGTTAGT
GAGTTAGTACTCCTGAGACTTGACATCTTGTTTGCTTATT
TTTATTTTCCCAGTGTCTAGTATAGGCAAAAAGTTCCTGG
CAAATGGGTCAATAAACATTGAGTTAATCTTATCAATCAA
TGCTAAGATGTATATGTTACGTATATGTGTATATATGTAC
ATACATATACATTTTCACATTTTACCATCTTTGAAATAAA
GACTGTCTCACAATACATGGAGTATAACAATTGTCACTGT
TTTCTTTTCTTAATAGCAAATACAGTAATGCCTTATAAGC
ATTGGTCTCTTCGATTTGATGAAATGGGATATTTGCACAA
AATTTACCCAAGAAATTGCTATCGTTTTTACATGAACAAG
GTAGATTATAGGTGAAACACCTAAAACTAGTTTTTAATGC
TCCATTTTTTTTTTTCAGGAGAGTTCTGTATTCCTCAAAG
ATCCCTCAAGAATTTTGTCAGTGTTGCCATAACTTATTGT
TTATTAGTCTGCTTGGGTTGCCATAAGAATGTACACAGAC
TGGTGGCTTAAACAACAGACATTATTTTCTTACAGTTTTA
GAGTCTGGAAGTCCAAGATCAGGGTGCCGCAGGGTTGGTT
TCTAGTAAGGCAACCTTCTCACTGTGCTCACATAAACGAG
GCCTTTCTTCTGTGTGTGTTTGTGGAGAGAGATCTTTGGT
GTCTTGTTCTCTTTCTATAAGGTCACCAGTTCTACTGGAT
TAGGACCCTATGATCTCATTTATCTTTAATTATTTCCGTA
AAGGCCCTGTCTCTAAATACAAATACACTGGGGATTAGGA
CTTAAACATAAACTTGAAGGGTGGAGGTACACAATTCATT
TCATAACACTCTGGCTTGGATGGCAATTGTCTAACAAAGA
TCTAGTTGTTTTGGACTCAGCTGGGTGGCTGTGAGCTGGT
CTCTGGGTTTGGACTGGATTTCTCATTGCGGAACAACCCC
TTGCCCTTTATCATCACCTGTTTATAGCGTATTACTAGGA
AGTGATGTGTCTTGCTTCACATTATTACGTGCCAAATGCT
AATTGTGGAGGACCTCTTCTTCTTCTACCCTCTTAGGTCT
TAGCCATTAGGTATTAGTTGTCAACCCTCATGGATTCCTT
CACCGAGTTCTTTTAGGACCTCTCAGGGCATTGCTACACT
CTGCTGATTTCTCTTTGCTACTGTTATCAAATATGTGTTC
TAGCCAAGGGGGCTACATACTGAGCTTCAACACCAGCCTG
TGTTCATGATACATCATGGGTCACAAGTGAGGCTGGAGGA
GAACTTGTCTGCTGAGGAAGTAAGCACATGACCTGTCACC
AAGGAGCCACCATTTGGCCAAGATCGAAATCCAACACTCA
ACTTCAGTACACATCACCATCAGGTCGCAGTCCTGAACAT
GCATTGTATTCCATGCCTCTGGAGACCCTGGGATGTCAAT
GAAGGACAGCAGGCAAGGTAGTTTATGTACAAACAATTGT
TGACCATGAAATATTTTATTCAGAAATGAGTAAAAAATAA
TCTTTTTAGCAGGTTTGCTCAGTTGGTTCACTGAAGGCAG
ATGAATTGGCACTTTGCAGCTGAGAGCCAATGCAGGCTCT
CGGAGGTGGCTTCTCTCTGCAGGCTGATTTTGGGCCCCCA
GCAGGGCCCAAAGCCCAACAATCAGCGCATGGCTCTTAAT
TCTGTGCAACTAACAAATCCCGTCCCGGTGTGCTGAGAGC
GCCCTCTAGTGGCTAGCAAGTTCCTCAAGAACGGAGTGTA
AAGACCTTTAAGGACCTTCACTAGGAAGGAACCGCCATAC
TTTTGAATTTCAAGCCTAACCTGAAGGTTATTATTTAAGG
AAACTGACAAATTTTCTCAAAGAAATTATTGTAATTGGAA
AATATTTAGAATGTAAAAGCATTCTCCAAAGAAAACCAAA
GACAACTACAGTGATTCATTTACTTTAGGTCTACAACAAC
AAAATACTGATTTAACAATACAAATAACATGCTCTTTAGC
TCTTTGAAGGATGGCAATGAGGAAAACTGGAAGAATGATC
TAGCAATTGCTGGCTGACCCACATTCTAAGAAATGTTAAG
ATAACAGGTGAACATTCAAAATTCAAATTTAGCACTTTGG
AGGCGCTTATTTGCATGACAAATGGATTCTTTCTTTCACA
GAAAGGCTTTCTCGGCCTGGGTTTTATTACCAATTAGCCT
TAAGCCCAGCAGAGCTTTAATTAGAATGCAAAGGGTTTGT
GGGATCTGTGGACACTGAGGGAACAGTGTCTTAACGCTGA
GATTTTTTCTAGGATTAAGTACATGGCCTCTGAGTTACAT
CTGCTGTATATAGCACAAATTATATAAACGTTGGTATTGC
CTGTCACCTAATACAATTATTTGTACAGACAGAGTATGAC
ATTAATTCCTGCAGTGAACAACTCTATAGACCCTTCATCC
TAATGTGTCCATTTAAATGGAGCCCTATTTGCTATGCACA
GACTTTTTCAAAGAATCTGTTAGGGAATGTGAATACCAAG
TTATAAGCAACAAAAAAGAAAGCAACAAAATATAATGAAA
TCCCCATTACATCCCTTGGCCCTATAATACCTTTCCTTGA
CTTTGCTCTAAGCATTCCTCTGGCATTCCCACTCCTGACC
CACATGATTATAAATGTTTATTGTCTCAACTAACTATGCC
AACAGGTTCATAGTATCACTTGCTACAGAGAAAGTGGAAG
ACTGGTTTACATTAAACATTCACGTGTGAAAAAGGATTGT
TGAGCAACAGGACCGAGCTAAGAAAGCAGTTGTGAATTCT
GTGCATTCAAGATGAAACAAAATGTTATCTATATGTGTTA
GCTGCCTGGCTGAGTAAATAAAGAAGATTCAAATTTGGCG
CAGCTGTTCTTAGTGCCGCCGGGGTATTAGATTCCCTGCA
ACCGTCTGTGTGCTCAGACCCTGCGTTCCATTGCGTAGGG
AGCCCGCGGCTATTTTTTTTAGCGGAATGCAGCTGGGAGC
AGGAAGGGTGGAGCCGGCTGGGGTTTGACTCGGCAGCTGT
GGGCGAGGCCCTGCAGAGTCTATTTTGAGGACTGTGATAA
AGGTTAAAAATAAAGGATAGCACTTGAGTGGGCTTCCTAA
GGAGTAGCTATCTAATTATAGGGCTTATTTTTACAAAGCA
GCAGCTGACAGCGTCAGCCCAGCACGTCCCGAAAGTTCTT
ACTAAGACAGGAAGCTGCTACATTTGCTGTGACCAATGTC
ACTTTAAGGAGTCTTGGCAATTACATTCTCACTTAACTTT
TCCTTCTACTGCAAGGATATTTGAGGAGGATTAGAGGATA
TTGCAAAAGCTCACTTTTTATTCAGACCCACTTAAAAACT
AAACCCACTAAATCAACTTCCTCTCTCCTTTCTCCAACAT
TTATAGAGCGCCACCAAACGGCAGGCACCGTGCTGGGTGC
TGCCATTCGTAGGTGCAGACCCCCGCATGGTCTTTCCCTC
AGAGCTGGTGGAGGTTGTGGCGCAGCCTGTGCTCAGTCTT
GGCTCTGTCTCTTGAGGACCAGTTTCTCTTTGGGCTCTTG
TTTCCAAGAGCCATGGAGAATGAGCAGAGCAGTATCTAAC
AAAGGACGGGGTCCCCTCTCAGCTTCTGTCTTCACAAGTG
AATGCCACACATTTTAAACCAGAACTTTTTCTACTTACTT
AGCACCTAACAGATGCTATGAGAATTCTGGTTACTTTTGC
TTTTCTGTTTGGGTCGGGAGTACGTGTCTAAGTGTTACAA
ATGTGAACAGATTCTTTGGAGAGGTGAGGAAATACAGGAA
AGAGGGGGGCCAGTCTTTTCTCTCTTTTGAAAAAATAATC
ATTTTTCGTAGCAACCAGATATTTTCATAATACTCTTTTT
TATAAAGAAATGTTTTAACATAAAAAAATTTAAAGATATG
TAAAAGTAGACTTAATAGCGTAGTAAGTCCCCATGTGCTT
TTTGTCCAGCTTTAACAATTAGCAGCATGTGGCCTGATCT
TGTTTTGCACACATCCTCTCTCCTGTATTATTTTGGAGCA
AATTTGATCTTTCTTTCCTCCCTCCCTCCCTCCCTCCCTC
CCTTCCTTCCTTCCTTCCTTCCTTCCTTCCTTCCTTCCTT
CCTTCCTTCCTTCCTTCCTTTTCTTTCTTTTCTTTCTTTT
TTTTTTTTCCTAGACAGAGTCTTGCTCTGTCACCCAGGCT
GGAGTGCAGTGGCACAGTCTCAGCTCACTGCAACCTCCGC
CTCCCGGATTCAATTGATTCTCTTGCCTCAGCCTCCTGAA
TCGCTGGGATTACAGGCACCTGCCACCATGCCCGGCCACA
AGTTTCGTATTTTTAGTAGATATGGGGTTTTACCATGTTG
ACCAGGCTGGTCTCAAATTCCTGACCTCAGGTGATCCTCC
TGCCTTGGCCTCCTAAAGTGCTGGAATTACGGGTGTGAGC
CACTGCGCCCAGCTGATATGTTATTTCATCTGTAAATATT
TCAGTATGTAGTTCTATAGATAATAATTTCTTTTTAAAAA
GTAACCCCAAAACAATAAATTCACCTAACATTAGCAATAA
TTCATTAATATCATAAACTAGTCAGTATTTAAATTTATAA
TTATCTCAAATGCATATGCACATTTTTTACAGCTTATTTG
TTTGAATTAAGATAAAAGTCAGCTGCACGTATTGTAATTG
GTTCCTTTTTCTCTTAAATCTTTTATTCCATAGATTCCCC
TTCCATGTCCCTCTCTATTTTGTTATCCAGGCAATCAGTT
GAAAAACTGAGTACTTTGTCCTGTAGATTTTTATGGATTG
GATGTCTGTGGTCCTATATAACAGTGTCCTCCATTTTCTG
TTTCCTGTAAATTAGTACAGTCATGCCCCTCATAACGAAA
TTTCTGTCAACGATGAGCATTATGGATGGTAGTCCCATAA
GATTATAATAGAGATCGGACACGGTGGCTCATGCCTGTAA
TCCCAGTGTTTTGGGAGGCCGAGGTGGGTGAATCACTTGA
TGCCAGGAGTTCGAGACCAGCCTGGCTAACATGGCAAAAC
ACCGTCTTTACTAAAATAGAAAAATTAGCTGGGGGTGGTG
GCGGGTGCCTGTAATCCCAGCTACTTGGGAGGCTGAGGCA
GGAGAATCTCTTGAACCTGGGAGGTGAAGGTTGCAGTGAG
CCAAGATCACACCACTCCAGCTTGGGCAACAGAGGAAGAT
TCTATCTAAAAAAAAAAAAAAAAAAAAAGATTATAATGGA
GTTGAAAGATTCCCATTGCTTAGTTACATAGCCATTGTAA
CATGGTAGCACAACACATTACCTTTTCTATGTTTAGATAT
GTTGTGATACATACTATTGTGCTACAGTTGCCTGCAGTTT
TCAGTACAGTAACATGCTGTACAGGTTTGTAGCTAGGAGC
AATAGACTACACCATATAGCCTAGGTGTGTGGTAGATTAT
ACCATGCAGGTTGTGTAAGTGCACTCTGTGATGTTTATGC
AATGAAATCACCTAACAACACATTTCTCAGAATATATTGC
TGTTGTTAAGGGATGCACGATTGTAGTTAACTCTAGAGAC
TTGATCAGAGTCAGGTTTCATTTTTCTGTCAAAACAATTT
CATACATGGTAGAAAAATCCCATGTCTCTCTTTTTTCCCC
ATGATATTCTTTATACTGTCAGTGTAGTTTCTGAACTTAG
TTGCAGTCTGTAAGACAGGGTGTCTTGACTTTATCACTAT
TGAAGTTTTCTACCAGGTAATTCTTTGTTGGTTGGGGAGG
TGGGGGGACTCTCCCATGCTTTGTGGGATGTTTAGCAGCA
TCCTGGTCTCTACCCACTAGATACCAGTAGCAGCCACTCC
CCAGTTGTGACAACCAAAAGTATCTCCAGACATTGCCAAA
TATCCTTTAGGAGGGTAGGGCAAAATCATCCCTGGTTGAG
AACCACAGCTGTAGACTAACCATCAGTTATTCTCAAAGGT
TATCTGTCCACAGCCTTTAACGTTTCAAGCGCTAATCCAT
TGACCATGAGACCCAGGCCATTCGCTATGACTATTGTATT
GATTTTTTGTTGGTGCTATGACAAATTACTACAAATGTAG
TGGCTTAAACAATACGAATTTATGATCATATAGTTCTGAA
GGTGACAAGTCCAAATTGGGTTTCACAGGGCTATAATCAA
GGCGTCAGGAGGGCTGTGTTCCTTCTGCATGGTGTTTTTC
TTCGTCTTCGGAGCCTACAGTGTAGCATCTTCCAGTCTGT
CTCTCTGTGACTGTCTTGCATCCCCCTTGTAAGAACCCAT
GGGAGCTGGGCGCAGTGGCTCACCCCTGTAATCCTCACAC
TTTGGGAGGCTGATGCAGGAGGATCATTTGAGACCAGGAG
TTTGAGAGCAGCCCTGGCAACATAGCAAGACCTTGTCTCT
ACAAAAAAAGGAGAAAATCAGCTGGGTGTGGTAGTGTGCA
CCTGTAGTCCCAGCTACTCAGGGGACTGAGGTGGGAGAAT
TGCTTGAGGCTGGGAGGTTGAGGCTGCAGTGAGCTGTGTT
GTGTCACTGCACTCTAGCCTGGGTGACAGAGCAAGAACCT
GTCTCAAAGTAAAATAAAAATTAAAAAAATGAACCCATGG
GATTACATTGGGCCCACTGAATAATCTAAATAATCTCTCC
ATTTAAAAGTCCTTTATTTAATCATAGTTGTAAAGTCCCT
TTGACCATGTAAAGCAGCACATTTACAGGTTCTGGGGATT
AGAATGTTAAAGCTCAGAAAACACCACTCGTAAGTATGGC
ATTTTGACATGCTGAGTGTTTTGAACTAAAGCAGCAGCTA
TGGAATCAAGGTGTCTGTGACCACCTCCTGCCTGCTGTCT
CTTGCCTTTCTGCCTCTCCTGAAGCAGAGGGAGGGACTTT
TTCTAAAGTTGCTATATCTGACTAAGGGAAGCTCCTCCAG
AAGGAAGCAACTGACTTGAGCCCCACTCCCTATAATCTCA
TCAAACAGGTGGGACTGACTTGCAGGAAGGAAGGTTAGAG
TTGACGCCACACCCAGAGCCCAGAGGAAGTTTGTTCCAGG
TTATTATCTGAGTATATAAACTTCTATTGCTACAGCACAT
TGGGTTATTGGGTACTCACTTTCCTGTGATGCCCCATGCC
CTTGATAAGTCTATATGCCTTTTCTCCAGTTAATCTCTCT
ATTAGTTCATTTTGAAGACTCAAACCTCAACAGAGGAGAG
AAGGAGTTCTCTTGCCCCAGTAAGGTCATTCACATCTTTT
GGGGACCATATCCATATAACTGAGGCCAGAATGTGTGAAA
AATTCATCAAGAGGTTTACGAGGAGTGAATGCAAGTTGTA
GAATATGGGAACAGTCCATGGTTTGGTCACAGTGTCCAGG
CTCAGCCTCCTCACTCTAGTTCATAGAACCACCTGAAACA
CACAAAGACTGTGTGTGCATTAATCATTTACTCTATCATG
TTTCTTTCTTGAACAGGGCTGAATTTTTACCTGCCTGATG
TCCTTTTCTGTCTGTTTTTGTGATTGCTGGCTCCTCCAAC
TCTGTCCCAAACAGATTCATTGACTTCGTTTCTAAATCTG
CTCTTCTTCCCCATATCACTAGTTGTGTTAATGGCTTTGC
CGTCTTCCTAGAGCCAGATTTCAACCTCATTCTTTACCTC
ATCTAACATACAATTATTTGCTAAATCCTGGGGATTCCAT
TTCCATGGGAGCTTTTCAATCTATCCTTTCTTCCCTATTC
CCAGTGCTGTTCTCTTATTTCAGGCCTCGAGTGGCTTTTT
ATGGATTATGAAATAGTCTTTCTAAATGACCCCCTAGCCA
GTCTCCATGGCTTGTTTTTCCTCTGCTGTCAAGGGTCACA
CAGAAGCAGCTATTCTTATGGAGCACTCTGAGTAAGTAAT
ACCCTTAACCCTCAAACCTACTCCCTGAGCTGCACTGAGC
CAAGTGCAAGCCAGAGGGCAGACGTTCATATTTACAACCT
ACAAAAAAATACCAAGACATCATTGAATCAAATCCACTAG
AAACTTTTGTATGCGTTTCAAAGAAAGGAGAGGACTCAGA
TTAGCCGCAGGGTCCTGTGTGGCTGGGTGGAATATTGACA
CTTCCTGGGACAGTGGAGGAAAGGCTAGGAGTCATTGCCT
GACTCAGTGCTCAGCCTCTCCTTTAAAAAACATGATTATT
TAAAGAATAAGAAATATTTAAAGAATCTCTGATTGAAGGG
GTGCCACCTTATTGCATGCCTGAAAATCCACCTGTCTGAT
CCCATTCTTCAGATGAAGCAACTGAGGCTCAGAGGATTTA
AGTAATTTGCCTGAGGTCATGTAGACAGTAAGTGGCAGAA
CTGGAATTCTGTTTTAGGAATTCAAAGTTTCATATTCTTT
CCACTGTTTGACCCGGTTTCATCCACGTTTGCAACTTTGT
TTTCCATTCTTTTATTTTTATCTTAATGTTGCAATAAAAC
TAAATTCCTCACTCTTTTTTGCTGGACCTGGAACTTTTCC
TCCTTTGTATCTTTTCTCATGTGGTTCCCTCTGCCTAGAA
TGGCCCAGAACCTGTCTAAGCCGTGAAAATTGTACCCTTG
AAAATCCAGCACCAACAGCATTGCTTCTAGGAAGGGAACA
GCCAGTTTCTCTCTGACTTTATTGCACGCCTTTCATAAGA
ACTCATAGAATCACATTGGGCCCACTGGCCCACAAAGATC
CCTACTTTGTTTTGTTTGTTTGTTTGTTTGTTTGTTTTTT
TGTGTGTGTTTCAAACAAACTTTATTAATTCAAAAACAGC
AGTAGCCAAATCTCACAGGCCATGTCTTGCTAATACCTGC
TGTAGAAGCTCAGTTCCTCGTTTACTAAGTACCACCTAAA
GTAAATAAAATAGTTCTCTTGCTTTCTATTTCTAATTGCA
ATCATTACTCCTCCACTGTCATATAAAACCACTTTATTTG
AGGCTTGTATCATCCAAGCTGTGATACCATCTATTCTTCT
TTAATATAATGACCTCCTGGTTATCCCAGGAGAATAAAAG
ACATTGACAAATGTTTGTAGCATGATTATGTTTGGGAAAA
GATTCTCCTCTTAAGATCCCTACTTTGAAGTGATAAACAC
TAGCAGCAGCTCATAGCTTGTTTATGGCTATTTCCAGTTT
GTGCCTTTCATTATAGATAGTTACGCATAGGTCTTCCTCT
TTTAGTGAATACATTATCCATGAGGAAAGAGCTGTGTTTG
ATTCATCTTTATGCCTCCCATAGAGTCTTGCCCATGAGAG
GCACTCAAAATACGTGTGGACTAAAGAAGCAAGTAAAGAG
AATAAATACTTTGTCCAGAATTGTCTATTTCTTTCCGGTG
TGGTCTGAATGTGTTTCCCCAAGATCATGTTAAAACTTAA
TCACCATTGTGATAGTATTAAGACGACAGGCCTAAGTCCT
GAGAGCAGAGCCTTCCTGGATGGAATTAGGGTCCTTACAA
AAGAGCTTGAGGGAGTGTTTGTTCTTTTCTGTTCTTCTGC
CATGAGGATATAGCATTCACCCCCCTTTTTGCCCTTCTGT
CCCTCCCACCATGTCAGGACACAGTGTTTAAGGTACCTCC
TTGGAAGCAGAGAGCAGGCCCTTTCCAGCCACCAAACCTG
CTGGCACCTTGATCTTGGACTTCCCAGCCTCCAGAACTGT
GAGAAATAAATTTTTTATTGTTTACAAATGACCCAGTCTC
AGGTATTCTGTTATAGTGGCCTAAACAGATGAAGATATTC
TCTAATTATAAAGGATTTGCCAAGGATAATATTAAAGCCA
GAGACATAGAAGATAGGCATAGTTTTGGTGCACTTTGCTT
CTGTGTCTTTGTACAAATTGTTACTTCTCCATCACCTGTG
GGATGTTCTCCTTCCTACCCCACATGCTTCCACCAGTTCC
CAGCTACCAATTTCTTCAAGACCTGGCTCAAAGCCTAGTC
CTTCCTAGGGGACTTCATTCCTGAGTCCAGACCACTGCAG
TTTCCCCTTTATCCAGTGGTCACAAGGCACCCACACAGGC
TGACAGTTGCCACCTGATCATCATCACCAGTCATCACACT
GTTATTGCATACTTGGTATAGGAAAGACTCTATGTCATGT
GCTGTGGGGGAGGGAGGGAGAGCTTTGCAGAGGAGGTGGG
ATTCAAGCAGGGTCTTGAAGGCTGTGTTTTCATTAAAGAG
GTGGAAAAGAAGGGGAATAAAATAATGCACAACATTGAAG
ATCAACTTCTACTCTTCTTGTTATTGGCTATATAATTTTG
AGAAAAATCCTTTAATCCCTTTGGAAATCCATTTTCTCAT
ATTTAAGATGGGAATCTATTATTTTAGATTTAGGGAGGGT
GCTTATGAGGATCAATGTGAAAGCCCCATGTATTGGTGAG
AATGAATTTCTTTGCAAGTAATATTAATAATTAAGATATA
ACATGTAGGGAGACTGAGGCAGGAGAATCGCTTGAACCCA
GGAGGTGGAGGTTGCAGTGAGCTGAGATTGCACCACTGCT
CTCCAGCCTGGGCGACAGAGCGATATATATATATATATAT
ATATATATATATATATATATAAAATTAACATGTAACATCT
CTTCAGTGGTTAACATATGAAGCTGACAAACCTCCTTTCT
CCATGACATCAACTCTCTCATCTGGTGGTGGCCACCGTCT
TGCTGCTGCTGGTTGAAGATGGGAGAAGTCTTGCATTTCT
ACTTCCTCGTGCAGGGGCCCACAGATGGGTGTTCCGTCAT
TCCAGTAACTTTACATTTCTTAGTAATTGGCTGGTTTTCC
GAAGGAGAAGGGAACTGATCCCCGTCCTCTGCACACGCTT
TGTTGTTTGAAGTCTGCACCTTTGCTTGCTGTTGCCCCCA
CTGCTTGGAATGTGCCATCTTCTCAGCCTCAGCCTGATCA
GCAGTTACTGGGTCAGTAAGAGTCAGCTGAGGTCTCACAC
TACAAAGTTTCCCTGACCTCATTTTGACCTCCTAGACTGG
CTAAGGTTCCCCTTTTCTGTGCTCCCATGCTGTACTGGGC
ATTGCTGTCTCCAGTGCACAGTTATCACACCATACTACAA
AGACCTGCCTCTCTCACTGGGCTCCCCATCCCTTCAAGAC
CGGCACATAGCACTCACTCATGACATGGTTGTTGAATCAA
TCAATGGCCTTTCTCCCTTCTCTCCCAGTCCTACTTTGTT
TCACTCTGGGTACCACCATTCCTTCTCTCTCATTCTGCAT
TGTTTATGGCTTGTTAGTCATTAATACAAAGCCATTTCCA
AGTCTGGCCATTAGTAATGTCTGGAGGTGTTAATAGTAAC
ACTAGCTCACATCTACTGAGCACTTACTATTTGGCTGGCA
CTGTTCTAAGCACTTTGCATGTTTAAACTCCTTTAAACGG
TCCTTTGTTGCCACTTTTTTTCTGCTGGGGACTAACCTTG
ACATTGTGGGGGAGAGGTGTTCTGGTATAGCCATGGGACT
GTAACATGGTTTTATTGTCCTATTATGTGTACGTGTAAGA
CAGTAAATCCTGCAGTGGAATACAAGTTGACTAAGTCTAT
CATCACTCAAATATTGGAAGATATGTGGGAAAAAACCACC
AACAAAAAGTTTTGATATCCTCATAGTACAATGACATTAC
AGTTTTATTTTGTTTTTTCTTTATGTGTAGTTTTAAATTA
CTGTATTATGTTTCAGATAATTAAGCCAGAAGAACAAATT
GGGATGGACTGTTGTATTTACATTTCAGTTTACTAGAGGT
AGCCTTGAAAGAGTTACAAAAATATGAGAATCAGTGTGGA
AAAAAATAAGGGAGGTTTTCAATTTTTTTTTTTTTTTCAA
AAATGATAAATTGGCAAGGAAGACAGATATGGGAAAATCA
GTCATGGGAATTTGTCTTTCAGTGACTCCTTTTTGACTGG
GAAGAAAAGCTTTTCTTCGATTTAGTTGAGAGCAGTGACA
AGGATTATTTTACTTGAGGATGGCAGATTATTTTACCAGC
AGCTGGCAGACGAGAAGAATTCCCTGGACAACAAGGAGGG
GCAGTATGGTATGGAGGGAACACGGTTGAGAGGGTCTGGG
GTTCAGAGCTCCACGATGCTGCTTACCAGCTCTTAGCCTT
CATTACATTACTTACCTTCCTGGAGGTTCAGTTTCCTTAT
CCATAAAATGGGGGTCAGGTTGCCAAATTTATCAAATAAG
AATCTAGGATGTCCAGTTAAAGCTGAATTTCAGATAATTA
TTTTTTAGTATAAATATGTCCCATGAAATATTTATGCCCC
ATGCAGTAACTATGTCCATAATGGTACATGGGACATATAC
TAAAACATTATTTGTTGCTTATCTGAAATTCAAATTTAAC
TGTGTGTCCTATATTTTTTCTGGCAACCCTAAATGGGGGC
AGGGGCAGTGGTGGTGACATGAGTGATTATCTTGTAGGGG
TGGTGTGAGGATAAAATAATACCACAGTTAGGTTTTCTCA
CAGTGTGTAGTCTGTGTGTAGTCAACACATGACTATAAGT
AGTGACTGTAACATAACTGTAACTGGTGTATAGTCAAAAA
CAAATGATATTAGTATAATAGTTATTAATAAAGGTCTTTA
AATGACAACTGGTCATACAGGGAGCCTTTGGGGAAAAGTT
TCTGACTCTAAACTAAGGGAAGGTAAATTATGATAAGATC
TGGGAATGAGATTTAGACTTACACAGTAATAATTTGAGGA
AGAGAAAGACTTAGTAAATTAGTTATGTAATTACATAATT
AACAACTTGGGAGGTTTGCTTTCAACGTTTATTCCCTAGG
GCATCATCTTTAAATTATATTTAGTTTTTGCTAAGTTGAC
CAGTTTGTGGTTTTAGGTGTTTACTTTCTTTTCTTTTTAA
ATGTAGGGAAAGCATATTTAACTTCATCTTTAAGAAATTA
TGTAGCCATATAAAACCGGAGGGTAGGATCTACTGGCAAG
GAAAAAAGGGCCTTTACTGCCACCTGGTGGCCATATTCTT
TAACTGCAATGTGCCTAAGTGCGGCTGGAAAGGAAAGCGT
TGGAAAATCTGCTAAATCCAGAGAGCGCCAAGGCAGTGTC
ATGACAGTAAGGGCCGTGAACTACTGTGTCCTTTCCCTCA
GTTCCCAATCTCTCACAGCTTGAGCCGTGAGAATTAGCAG
CTGCCTTTGAGAGGTGGAGGACAGAAAATGGTGAAGTCCA
TGCCTTCCTCCTTGGTACCGAGTTTCCAAACCTTAAGTGA
AGGAGCCTGAGAGGGGAGAAGCTTCAGGTTGAGTAGACTG
TTTTTTTTACTTTTTTGTTTGTTTTAAAAAGCCTCTTATT
TAATGGCTCAGAGTGGCTAGAAAATCCGTGGTATTGGTTA
GCTTTCGTCTCAAATGCAGGGAGGGACAAGGCAAATCCAG
AGAGAGGAGTTGAAAGGACAAAGAAAAAAGAAAAAAAAAT
GCTTTTTACTTGCATTTTGCTGCATGTAGCTCACTCAATA
AACATGTTTTAAATGCATAAATATATCATGAGGTAAAAAT
CGGGGGGAAAGGCAGTGCATTGATTCTGATAGAGGACAGG
CAAACTGCATTCCATTTGGACTGCAGTCTCTCACTCCCGC
CACCACACACAAACTAAGGTCAAAATCAGGGAGGGAGTCT
GGGGTAAAGTTATCAGTAGAGTCAGTTCTAGGAGCCATAA
TTTTAAAAAGTCTTAAAAAGCCCATAAGTCCATTATAGCA
GGGACATAAAGCAGTCCTGGCCTCCGGACCCTGACCCAGC
CATGGCAAGCAGGACTGCTTCCTTTTATTCTCCCTTGTGT
CCTCATGGGTATTTCCAAGCCCTGCAGGGAAGGATGGAAG
CTGGTTCCATCAGTGCCTCTCCCCCAGCTTCTACCCTCCT
CTCTCTTCTGTGACCTCTCAGTTTTCCTTCTCTGTACCCC
AAATCATGCCTGTCTTAGTCCATCGTCTGTTGCTGTAACA
GAATACTACAGACTGGATCATTTATAAAGACAAGAAATGT
ATTGCTTACAGTTCTGGAGGCTGGGAAGTCCAAGCACATG
GTGCTGACATTTGATGAAGGCCTTCTTGCTGCGTCCTCAC
ACGGCAGAGGGCATCACATGGCGAGGGGGCAAGAGCAGGC
CTGTCCGCTCAGGTCACTCTAACTCTTCTTATAAAGCTAC
CAGTCCCACCGTGGGGGCCACACACTCATGACCTTATTTA
ATCCTAATTACCTCCCAAAGGCCTTACCTCCAAATGTCAT
CAATATGTGAATTTGGGAATTAAGTTTCCAGCACATGAAA
TTTGGGGGACACATTCAAACCATAGCAATGCTTAACCTTA
GAATACCGCCTGGCATCTGCCCAGGCTTTCACAGCCACTA
CCTCTGGACATGTTAGGATCTCTATTTACACATAAGGCTT
GCCATGGCCATTACACATCTGTGAGTCAGTGTAGGGTCCT
GGTGGAAGCCCGGGTCTTAGAGTCCCTCCATTATGCTTGC
TACCCTGGCTCTCCACCTTCAATTTTTGGCTTCTTATTTT
GAACTATGATGATATTCTTGTTGTTAATTTTTTTTTTTTT
TTTTTTTAGTATGAAAGTTTTCAAGACGCCTACAAGTGGA
AAATGCACTCCTCCCAGCCAAATCAAGCTTTGCCAGATTC
CTTACAGCTGTGTGCAGTGAAATGACTAATGAAAGAGCCC
TCCGCTGCTGGTGGAACTTTCACATATGGCACTGCTGTGC
CACTCAGCAGGACCTGACCCTGGTATTTACATATTGGATG
TCACCCCAAAAGCCCCTGACACGGGGGTTTCCGGGATGTA
ATAAGAATGCCACTCTGGGCTTTGGAAGGTGCACCGTATG
CACACCCATACTATAGGGCAGAGATTAGCATTTCAGACCC
CCATTCCTCCCTCAACAAGCAAGTGCTTTTCCCCAGGGAG
GACGTTCAGATTCATTCATAGATCCATTGGTGCCATGGGC
AGCTCAGTAACAGTAGCTCTGCTGCCTACCAGCTGCTGGT
GGAGGTGTTGAGAATACCTAGATGAGGAAGTCAGCTGCTG
GTGGAGGTGTTGAGAATACCTAGATGAGGAAGTCAGCTGC
TGGTGGAGGTGTTGAGAATACCTAGATGAGGAAGTCAGGG
CCCCTGCGTGCTTGAGCAGAGCTGGATGCCTGGCATGGCA
AGGGACACAAACCCTTGGATAATTTCCATCCTTGGCGGTG
TGTTCTGTAGCATAGGTGTGAAGCGGGTGCTCTGCGAGCT
TGGAAGAGGGGCTCTTAACTTATGGGTGGCCAGGGAAGGC
TTCCTGGAGCTCAGATGACTGAGTGGAGTCTTCAACATTA
AAAAATAAAAAGTGCTCACCCCCACCCCCAGTTAAAAAGG
TAATACACCTAATTGAAATAATTTAAACTTTACAGAAATG
GGTTCCTTTAAAGTTCAGAGAGTAAAGAGGAAGTAATAAA
GCTCAAATCATAGAATGTCTAATTAACTGCAGCCTGTAAC
TTTCTTCCTGAAAAGGGAGTGGTGTGTGTGCATGTGTGAG
TGTGTGTAGGTGAATCTGTAAAGGATGGAGTAGTACTAAA
AAGAGGGAGGTGAAGACGGAGGTGAGATCTCATCTTTGTG
CCCTGAACCTCTTTGTTATAATGTCAGGCAAGGAGAGAAA
TCAATACTCATCCTCTATGGGACTCTGGCTTTTTCAAACT
TGGTTTGCCAGGTTTTGGTCTTGGTTGTTGATGGCTTGTA
ACTTCAGAGTCTCATTGCTGGCCATGCTTTCAAGTGGTTT
ATTAAGAAGTTTTCCTAAACAAAATTGATCTCTCCCTAAA
AAAAGTTATAGGTCTAGCTGTGAGATGTTAACAATATTTA
GCCTGCTACAATACCAATAAGAGTTCCCATTTACTGAAGA
CTTTATTTGTACCAGCTGTGTGCTAAGAGCGTTATATTTG
TTACCTCATAACATCAACCCTCACACCAACCTTACGAAGC
AGGTATTTCATTATTCCTACATCCCAGATAAGGAAGCTAG
GATTATTACTGCTGCACCCACATAGCTGATAATCAGTGGG
GCTTGGCCCCAAACCCAGGTCTCTGACTCCTACATCTATA
CTTACGAACGTACCATTTCTGTGCAGTATTTCTCAAACAT
ATTTGGCTACAGGAACATTTTCAAAAGTGAACACCACTTA
CTTCTTAGTACTGTTATTAGCATTTCATGGAACACAATTT
GGGAAATACTGCCCCAGGAAAATACTGCCCTGTCTTTAAA
ATAGTGATAATAATACAATCTCCATATTGCGATGATTAAA
AGACGTTTCAGGAAATGGGTGCTGAGGATACTTACTTTCC
ACCAGGAATGTGTGTGTGCTTTAAAAATAACATTCGTGGC
TGGGCACAGTGGCTCACGCCTGTAATCCCAGCAATTTGTG
AGGCCGAGGCAGGTGGATGGCGTGAGTCCAGAAGTTTGAG
ATCAGCCTGGGCAACATGGTGAAACCCTGTCTCTACTAAA
AATACAAAAATTACTCGGGTATGGTGGTGCATGCCTGTGG
TCCCAGCAATTCGGGAGGCTGAGGTGGGAGGATCGCTGGA
GTCTAGGGCGTGGAGGTTGCAGTGAGCCAAGATGACATCA
CTGTACTCCGGCCTGGGCAACGGAGTGAGACCTTGTCTCT
CTCTAAAATAATAATAATAATAATAATAATAATAATAATA
ATAATAGTATAACATTTGTAATGTCCTCAGTGAAAGGAAG
CAGTGTTTTGGCTAGGATGATAATGAAGATATGGTTACTG
GGCTGGAAGACCCTTGGGCCCTGTGGGGGAGGGCCTTGTA
AGCTGCCACTGCCTCCCTTCCACAGGTGCCCCTTTGGTCC
CCTTCCCTCCCCTCTGCCCTCTGGTTCTCTCCATCATCCC
TCTGTAGTGCTCGTCTTTGTTCAGGATGATGCTCTGTTTG
CCTGCCTCTGGGCAGGGGCCTTGCTCTAAACCACGCTGCT
GCCTACTCAGGCCAGCCCAGGATGTCTGCTTTGCAAATTT
GGACTGTTCTGAGCCCCAGCTGTAGGCCAGGGGTCTGTGA
CATATTGGGCAGACCACCCACAGCCCAGCTGCTGCCATTG
CTCAGCCTACATATTCCCAGAGAGCACATCATCACCCACA
ACATCTCACCGACAGACCCTGCCTTTAGAGACAATGACCA
ACCTAGGTGAGCCTGGTTGGCTCTACCTCCCTGGACATTG
ATTTGGACAGCTCACCGACTCCCAAAGGAGCCAGTCTTTG
GGCCTGGTTGGCTCCCAACCTACTCCCTGCCCCATTGGTT
TGCTACAGGGGCCCAGCAGTCCCAAATCATGACATTCCTT
TTCTTCCATGCACCGGTTTTGCCCAGCTGTCCTTTTTTCT
TTCATAATTTCATCAGTCCCACAGATATGCACATTTGGGC
AAAAATACTAGGAACAAAACAGACAAACAAAAACAGGCCC
TCAACCCAGCTCCTGAAGACCAGTTAGAGAGAGCATTTGC
ATTCTTCTCAGTAAATATCAAGCACACTAAAAAAGAAAAC
AAATTATTTCACTTACGTTCTCACTTGCACCTGTGAGGGA
GCCATTGTTACTGTCATTTCATGCATGGAAAGGCGGGGGG
GTCACAGAGGTCAGCTGATTTGCCTAACGTTGCAGAGCTG
AAAGCACCAAAGTCAGGACCAGAATAATTATCCAGTGTTT
GTCCCTCTGCCAAGTGCTGCCCCTTGGACTTGGGGCCCTC
AGGCCATCAAGACTGGGGCCCTTTGCTCCTGGAGGGTCCC
AAATTGATAGCGTAAGGCTGGTTCCGATCGAGTCTGACAT
GCTGCTAGGAACCCTCCGTTTTCTTCCCTTTATTCTCTTC
CATCTTCCTTTTCCTAAGACTCATCCCACTGTCCATTCTT
CAGAGGCTTCAAGGTGCTCTTTGACTTTTCTCTGTAGCTA
GGCCATGGGACTTTTAGGTGTCACCCACCGTCCTACCCAC
TCACTTGCCTCTTGACAGTGCACCAGCTGAAGCACAACTA
TGTGTTGGGGAGATATGTAAGGAGAAATGTGAGATAAATA
AAGCGTTAAAGAAATATTGCCCCTAATAAAGCGTTAAAGA
AAAATTATCCTGGTATCTGTGAAAAACAGCAATGAAGACT
ATTCAAGACTGTTGCAATAAGAGTCAAGATTATTGCAATA
GGTGAGAGGATTGAAACCCAATTATATCAGGGATAAGGGA
GGATTTACAGCCAATGAGCAGGGTGGGGGAGTGGATGGAA
AATTACCTAGAGGAACTTGATTAGGTGGAGGAAGAGGAGC
TTGATTGGATGTTGAGGGTGAGAGAATCTCAGTAAATGGA
CTTAACAAGACTCATTGCTAAAACTGGGCTTAGCAGGTCA
AGGGCAAGGCCTAGTTGAGAAGAGGGCTTAAGGGAACCTG
ACTAAAGTTTGGTCAAGGAGGGAGTCTTTGTCAGCACTCA
CAAAGTCATGTGAGAGTCAGGACCCAAACGCAGGACCCAA
GGTGCTACGAGGCAGTGATGTGCCAGCCATGGCATGACTG
GAGCTTGGAGAGGAGCCAGTGGATCTATCTGGTTTATTCC
ATTCCCTGGCTTCAGGGCTGACTGGCAGACAGTCACACTG
GCTTCATCTCAGGTTCATTCATTTCTCACTGCTCTGTGAT
ATACCATACTCTTCTTCTACTTCATACTTTGAAGCTTGAA
TTTCCAGGATTTGATAAGAAAGACTGAAAACCATAAGCAG
ACTGAAAAGTGCCAAGGCTTTATCTAGACCTTGGACAAGA
ACTTCAACCTCGTGTTTCTTGTTTGCAATATTGGGGCAAT
ACTTGTTACAGATTGAATCGCATCCCCCAAGAATTCATTT
ACTGACTTAACCTGCGGTATGACTGTATTTGGAAACAGGG
CCTCTAAGAAGGTTAACAGTTAAATGAGATCATAGACGGT
GGGGCCCTAATCTGATAGAACTGGTGTCCTTGTAAGAAGA
GGAAGAGATACCAGAGATCTTTTCCTCTGTGCACACACAG
AGGAAAGGCCATGCAAAGACGTAGTGAGAAGGTGGCCGTC
TGCAAGCTGGGAAGGGAGGTTTTACCAGCAACAACATTTT
CTGGCATGTTGACCTTAGACTTCGTGCCTCCAGAACTGTG
AGAAAATAAAAGTGTCTGTGGTTTAAGCCGTCCAGTCTGT
GGTATTTGTGATGGCAGCCTGAGCACACTAGTACAATACC
TATCCTGTGGGTTTATGATGAGAACTAAACATAAGGTAAG
TTGAGGACCTAACTGCAACTCACACATGTTGGCTTGTCTC
CCTTTCCTCCTGTCATGTGATTTGTGGGGTGTTAAGGGTC
TTTTGCCAGCAGACACCTTCCTTGTGACCGACCATATGAT
GGTGTGAAAAATTCACACGGTAGAAGCATTCTTTTGGATT
CAGCTTTGCTTCTCTGTGTTGCAAGGAACAGAACCTTCAC
AGATTAGTATAAGCTAAAAGGGGGAATTTTCTGAAAGCAT
GTTATTATCAGTTAGGATTCCTGGTTTCAAGCCGTGTACA
TGAATTGGCTGGTTTAGGCCAAAAAGGAACTATTGAAAGG
ATATAGACTGGGGTACAGGATTGGAGGGAAGGCTGGAGGA
TCAGATGTGGAGCCTGCCAGCAAAAGGGCCAAACATCACA
CCTTAGAATGGGGGGTGGGGACTGCAAGGCTGTGCTGCTG
GGCGCCGGCTGCTGCTGCTCGCTCCTCTGACCCCGTGAAC
ACCGGCCTGCTCTGACATTGCTGGACTAGACTCTTCTGTG
ACCAAGTCCTCCACACCGATGTGCCCTGTGGTCTCTGGGG
TTCTGGAGCGCTGCTGTCTCCTTGGCTGAGCTTAGATCAT
GAACACTGGCATTTTCAGCACAGAGTGGGAGGCAACTCTG
CCTCCTTTCAAGATTCATAAGGCGGGGAACTTCCCCAAAC
AATTAAAAGCAGGCTCAAAATGCCAGATGGTCAAAAAGAA
TAACAAATTCCCCCACAGATACAGGGAAACCTTTCAGAGC
CCCCACATAGGAAGTGCAGCTTCACTCATAGGAGTGAGAA
CAAAGAATTGGAAAGCCGACGGCTGGTCACTGCATCTGTC
TGCCCCTGTCTCTGTCTCTGTGTCTGTCTTTCTCTCTGTC
CTGTGTTTTCCAGCTCCACTTGCTAAAGGTAAGGCCCACC
TCTGTCCTGACCGTAAGAAGTTAGTTGTCTCCCTTAGAAC
ATCTTTTTCCTCATCTTCTGCAAATGCTTCTCAATTCTCC
TTGGAGATCCCCTCCTCTGTCCGTTTTTGGTCTGGGTGGG
CTCCATTCTCAGCCCTTGGGATGGGCCATAGGGCCCCGTC
CGAAACCAATCAGCACACTGTATGCCCTTGGCTGCAGGAG
TGAGCATGTGACCTAAAACAGCCTGGATTTTTCCCCCCTC
TTTTTTATTGAACTCTAACTTACCTGTTGCAAAGTGCGCA
AAGTGTACACCTCAGTTTTACATAAAATCCATTGTATACA
CCTGTGGAATCATTACTGAGACTGAGATACTGGTCATTTC
CATCAGTCCAGCAACTAACTCCCCTTGTAGTCCTTCTCTG
TAATACTCCACTCGAAGATAATCACTATTCCAACTTCAGT
TCCCGTTAATGGAAATTTTACCCATTTTTGAATTCTGTGT
GAATGGAATAATATGTAATCTTTGGCGGCTGGCTGTTGGT
CTTTCTCTTATTGACTTACGGCAATTCTTTATTTTGGATA
CGAGTCCTTTGCTAAATATATATTGCAAATATGTTTTCTT
AGCCCATAGTTGCATTTTGACTCTCTTAAGGATGTCTTTT
TAGGAATATTAGTTCAAATTGTTAGTCTTGTCTACGGTTA
ATGCTTTTAATTTGTTCTATTTAGAAATAGAAAATCTTTT
AATGCTTTTCACTTGATCTATTTAGAAAATCTTTGCACAC
TCTGAGATCATGCGCAAGTTACTCTGAGGGACGGAGAAGT
AAAATGTTTTTGTTGCATTTGAGATTGTGAGGCAGTGAGG
TTGAGCCAGAAATGGAGACAGAAAACAGAAAAACTTGCAG
GGCTGGCCTTGAGATGGGGCACTGTCACCAGGGGAGGCTG
AGCTTTGCAGGAACTGTCTGTTTGCTGTAGTTATGGCTGA
AATCAGAGGCAGGTCAAGTGGATGAGACGTGGGGCAGTTG
ACCTCAGAAGAGATTCCTTTAACTAGTTCCTTTTTTTTTT
TTTCTTGAGACGGAGTCTCGCTCTATTGCCAGGCTGGAGT
GCAATGGCACCATCTTGGCTCACTGCAACCTCCACCTCCC
GGGTTCAAGCAATTCTCCTGCCTTAGCCTCCCGAGTAACT
GGGATTACAGGCGCCCGCCACCACGCCTGGTTAATTTTTT
ACATCTTTAATAGAGACAGGGTTTCACCATGTTGGCCAGG
CTGGTCTTGAACTCCTGACCTCATGGTTTGCCCGCCTCGG
CTTCCCAAAGTGCTGGGATTACAGGCGTGAGCCACCATGC
CCGGCCAACTATTTCCTTTTTAAAAAATTTTTATTTTTAT
TTTTTGAGAGAGTCTCGCTCTTTGGCCAGGCTGGAGTGCA
GTGGTGTGATCTTGGCTCACTGCAACCTCTGCCTCCAGAG
TTCAAGTGATTCTCATGCTTCAGCCTCCTGAGTAGCTGGG
ATTACAGGTGTGTGCCACCATGCCTAGCTAAATTTTTGTA
TTTTTAGTAGAGATGGAGTTTTGCCATGTTGGCCAGGCTG
GTCTCAGAATCCTGGCCTCAAGTGATCTGCCCACCTCAGC
CTCCCAAAGTTCTGGGAATACAGGAGTGAGCCACTGCATT
CAGCCTATTTCTTGATCGAACATTTTATTGAGCTCTTATG
CTGCAGGATGACATCCTCATGGAATTTATATTCTAGAGGA
TTTTAGAGATTATTTTAAAATACCTTCTTATAGTCCAGAT
GAGGAAGCCAAGGTGAAGACATGAAAAATAATTTGCTTGA
CATCACAGAGCTAGGGTAGAAGCACAGTTAAACCAGAACC
ACAGCTGGAACCCAGGTCTCCTGGATTGAACTGTCCCCGC
CCCTGCCCCTGCCCGTGCACCAGTCCAGCAAAGAAAGACC
TGAGGGGTGCTGGTGATGAGTGATGGCTGCTCTGCCTCAG
GCTGAAGATAGAAGCAGCCTGTCTCAGGTGGGTGGAAATT
TTCCTTTCTTCCTTTACCACGGGCAAAGTGATATGCCCTG
GTCCGCAGCAACAGAGACTTCAGGAAGCCCACACACGTCA
AGCGGCCAAAGCGGACCCAGTGTCAGCAGGGGGAAATCAG
AGGGACTTCCCCCAAGTCTTTCCTGTCAAAGAAAGAAACA
TGAGAGACCTTCACAAAGGTGAAAACAACACATTAAGGAC
TAGTCCAGACTGGGTACATGTCTCCCCAGTGGCTGCTACC
CCTTGGGTTTTACCCCAGGACACTGGGTTCTGTCCTGTCA
TGGTAGTTCAGTGCTGGAAAGCTGGGGTTTAAAGCTGTGC
ACACAGCGTCAAGCAAGTCCTAGGCCAAAGTTCAGTCCAA
GGAGCACCAGGGTCTTCTTCTTGGCAGCAGGTAGGAAATG
ATGGACATTGGGTGATAACCTGGAGGCCAGTGACATGGTG
AGACCACTTCTGACTCCCCCATTTCCCATCTCTTCCCTCA
CATCTGCACCACATGGGCTCACTGAGACACGCGCACAACT
GTTAAGGTACCACTGGGGGCTTCCTATGACCAAGTCCCTT
TAAATAAACATCTTTTGAATGTTCCCTCCCATTGTGAGAG
GAAGGCAGTAATAAGGTGGTAGTAAAATAGAATCTTGACA
CCCATTTACGAATTTTATGTGAGAGAAGAACGGGGGAGTT
GATGAGTGAGTGTATGGAGAGCCAGTGAGTGAGTGAATGT
ATATATATATATTTACTTTTCTGGGCCCCAGTAACCTTCT
CCCTTGAATTCCTGTTGAAGCGCAAATTTAGAGCTTCTTT
GTAGGTTAGTCTGGTGATTCACTGTTGGTTTGTGGGTGTC
AGACATGCAGCTGTGACAGCTGTCATCATCTTCTGTTTAT
GCTGGATTGTGGATTTCTTAAGACCGAGGCCTGTGCCTTT
TTTTGTTTTTTATTTTTAAATTGAGGCAGTGTCACACTCT
GTCACCCAGCCTGGAGTGCAGTGGTACAATCATGGCTTAC
TGTAGCCTCAACCTCCAAGGCTCAAGTGATCTTCCCGCCT
CATTTTTTGATTGTTTGTGGAGATGAGGTCTCATTATGTT
GCCCAGGCTGGTCTCAAACTCCTGGGCTCAAGTGATCCAC
CCACCCTGGCCTTCCAAAGTGCTGGGATTACAGGCATGAG
CCACTGCGCCTGTGTTTTTTGTTTTTGTTTTTGTTTAAAT
GTAAGTTTATGATTTATTGCAGTACAGTATGTCTATAGAA
AAGAGTACAAACCCTGAGCACAGCAGGAGGGTGCACATGT
GCATGAAGGACACACACCCATGCACTCAGAGCCTAGATCA
GGAAGCATGGAGAGCTGCGGGAGCTCCTCAGGGCTTGCTG
CCAGCCACCACTTCCCCTTCATCCTCCTGCCAGCGTAACC
ACTGCCTGCACTTCTCACACTGTAGATTAGCTTTGCATGT
GGGAGTCATATTTTTATGCCAGAAAAAAATACTTGATTTT
TAAGAAACCTTATGAATCACTAAAAGCAAATGTCCTTCAG
GGAATACACAATAGTTTGGTTATAAATTCTGTAGTCTTGG
GCCTTACCTAAAAAAGTTTGATGACTGTCAAATTAATTTT
TTCTTCTTATTTTGAAATAATTTCAATCTTAAAGAAAACT
GGCAAGAAAAGTATAATGACTTTTTTCCTGAACTGTTGGA
CAGGAAATTATTGGCGTGATGCCACATCACTTTAATATTT
GAGCGTATTATTCCTGGACCCAAGGACATTCTTCTATATA
ATAATAATACAACTATCAAAGCTATAAAAGTATTAATAAC
ATTAATACCTTACTAACATCCAATCTGCAGACACCATTCA
AGTTTCCCCAGCTGTCCCAATAAATGTGATTATCGCGGAA
GTCCAGGATTGAGGCCTGCATTTGGTGGTTGCGTCTCATT
GACCCTCTTCAGAGTGGGGATTCCTCAGTCTTTCCTTGAT
TCCGTGACCTTCACATTTTAGTAGATTACAGTTATCTGGT
GGAATGCTCCTTAATTTGAGTGTGTCTCATATTTCCTCAG
AATTGGATGTAGGTAATGCTTGTCAATTTTGGTAGGAATA
GCAGAGAAGTGATGCTGTGTATGGTCTTCTCATTGCATCC
TATAGGTGGTGCACAATTTCAGTTTGTGTTATTAATGGTG
ATGTTCACTTTGATCACTGAATTAAGAGGTGTCTGCCTGT
CCTCTTTACTGTAAATTATTCTTATTTTTTAAAATTAGTA
TTTTGGAAGGTACTTTGAGACTATTTAAATATCCCATTCG
GGCTGGGTGCAGTGGCTCATCCCTGTAATCCCAACTCTGT
GAGGCCGAGGAGGGTGGGTCACTTGAGGCCAGGAGTTTTT
GTTTGTTTTTTTTTTTTTTTGAGACAGAGTCTCGCTCTGT
TGCCCAGGCTGGAGTGCAGTGGCTGGATCTCAGGTCACTA
CAAGCTCCGCCTCCCGGGTTCACACCATTCTCCTGCCTCA
GCCTCCCGAGTAGCTGCGACTACAGATGCCCGCCACCTCG
CCCGGCTAGTTTTTTGTATTTTTTAGTAGAGACGGGGTTT
CACCGGGTTAGCCAGGATGGTCTTGATCTCCTGACCTCGT
GATCTGCCCGTCTCGGCCTCCCAAAGTGCTGGGATTACAG
GCTTGAGCCACCGTGCCCTGCCAAGGCCAGGAGTTTGAGA
CCAGCCTGGGAAACATGGGGAAACCCCCCCATTTCTACTA
AAAATACAAAATTTAGCCAGGCATGATGGTGCATGCCTGT
AGTCCCAGCTACTCCGGAGGCTAAGGTGGGAGAATCATCT
GGGCCTGGGAAGTTGAGGCTGCAGTGATTGAGCCACTGCA
CTCCAGCCTGGGTGACAGGAGTGAGACCCTGTCTCAAAAG
AAAAAAAAAAAAAACCCATTCTGCATCAAATGTTCACCCA
TTAGTTTTAGCATCCATTGATATTTCTTGTCTGAAACATT
ATTATGATGATTGCCAAGCAGTGATTTTTTAATTTAATTA
GCCATTCTGCATTTAATTAGTTGGCATTCTACTATAAGAA
AAAGCTTACTTTCTTTCTTATTAATGAATCAATTATTCAT
ATTAGTATGGACCCATAGAAGCTTATTTTATCTATTGGGT
TCTAATCTGTTTTCATCAAATTGTTCCCAATTTGGCCAGT
GTCCCTATCATTCTTTGTACATTTCCTTGCCTTCTGGAAC
AACAAGATATTCCAAACTCATCTTGTAATTTTCCTGCCAT
TTCTCCTGAGGGGCCTGGCTCCTTTTCATGGAAAATGGTA
TTTAGAAGTTGTCTTAGTCTGTTTGGGTTGCTATAACAAA
TGCCATAGACTGGTTAGCTTATAAACAACAGAAGTGTATT
TTCCACAGATCTGGAGGCTGGTAAGTTCAAGATCAGGGTG
CCAGCATGGTTGGGGTCTGGTGAGGGTTTGCCTGTGAGAT
GCGGATTGCCAACTTTCTGGCTGTGTAAGGGGCAAGGCAG
CTCTCTGAACCTCTTCTGTAAGGGCATGAATATCATACCT
GGACCTCTGCCCTCATGACCTAATCACCTCCCAAAGGCCC
CACCTCCTAATACCATCACTCTGGGGGTTAGGATTTAAAT
ATATGAATTTTGTAGGGGATAAAAACTGTCAAACCATAGA
AGAAATCAAAATGTGGATGATAGTAGCTATGTTCATTGCT
ATTGGGATGCCTCTGCTCCCAGGCGCTCAGTGTATAGAGC
TAGGACACACACACACACACACACACACACACACACACAC
ACACACATCTAGTTTTATATCTGTATATACAGGAAAGCAT
GAATTCATGCTGATATTGTTGATTTTAATCTAACAGCAGC
ACAGATTCATTCTAGTTTTCACTTTCCAGATTTGTAACTT
TTTTTTTTTTTTTTTTAGGCAGAGTCTTGCTCTGTCACCC
AGGCTGGAGTGCAGTGGCGTGATCTCAGCTCATTGCAACC
TCCACTTCCTGGGCTCAAGCGATTATTCTACCTCAGCCTC
CTGAGTAGCTGGGATTACGGGTGTGTGCTACCACACCTGA
TACATTGTTATACTTTTCATGGAGACGGGGTTTCGCCATA
TTGCCCAGGGTGGTCTCAAGTGATTCGCCCACCTCGACCT
CCCAAAGTGCTGGGATTATAGGTGTGAGCCACCGCGCCTG
GCCAGATTTGTAACTTCTTTTACTCACTGTGAGAAGCTGG
TTACCTTGATCTACCCTCAGGCTCCGACACTCCACATGGA
CTGTGCTAATATCCTCATCATCCTTTTTGGGCCCCAACAC
CCCATGCCAGGCTGTTTGGTCTGCTTTGCTCACCTCCCAC
ACCACCTGGCTCCCCAGTGGCCACCGCCTTTGCTCCCTGC
ACAGCCATCAGCCTTACTCCACTCAGGCGCCAGCAGTCCG
CACTGAGTGATGCGGTCACCCTCCTCATCCTGCTGCTGCT
GTAACTTCCTGCCTTGCCATTGCTACTATCTCTCCATCCC
CGCAACCAGATCCCCCTCCTCGCCCTGCTCAGAACCCAAT
ACCCCCCCACAGACTGCTGTCACTGTTCACTTTCACCCCA
CGGCCACAGGCTCTCCATTCGGAAGCTCTCCATCGTTACC
TCTCAGGATTCCCACACTTGGGAATTCCACCCCCCAGGTC
CCAGCTACCTTGATCAGCTCCTTCGAGTAACGTTTGGACC
GACTCATTCAGGACAGGAGGCAGGAAGACAGAGACTGTCG
CCGGGCAGTCGCCCCACTGGGCACAACAGACACAGAGCCC
AGGGCCCAGGGTACTTTTAGGGTCAACGTTTTAATATTAA
TTGCTTTTAAATTCTGAAGAAATAATGAATATAATAATTA
AGAACATAACAAATGAATCCAGCCTGAATTATATTTAAGA
CAATGTAAAATAAAAATTTTAATGTTTTTAATGGGAAGAA
AGGGTCCATGAAGGCAAAAGAGCCTAGGACCCATGGAAGT
TATAATGCAACCCCGTAGTGTCTTCATTAGCTCTGTAGGC
CAAATTCCTTGTAGAGTTCCTGGAACATAGTAGGTATTTA
ATACTGCTTGTGAAATAAGTAAATAAATAAGTGGTCAAGC
ACGGGGGCTTATATCTCTTGTTTCTCCTGTGGCAGACAAG
AATAGAGTACAGTAAATGATAATTAATGATGACCTGTTTA
CTTGAATGAGTGCTTTTTTCCCCCTAGTAGTTCAGAGCTA
TCCATATATTTATTCATTCATTCAAATATTTATTGAGTGC
CTACTATATGCCAAAGCCCTGCTTCCTTTGAGCGTGTTTG
TGTGACATTGCAGAATGTCTACCTCAGTTTTGGGAAAGCA
GGGTTTGTCTACAAGAATATAGCCTTGAACTAACTTGCCA
GTGTAGAAACTGATCTGAGCCCACCCTCCTTACCAGAGGA
CTCAAATGCACAGGGCCCACAGGGGAGAAGTGGGTTGAGA
TCAAACTCTAGATTCAATAACACAACCACATGCCATGCAG
CCTCTTCTGTCCTGTTGAGATGAGCTAACTCCATATTTCA
CAGTATGAGTCACAGTTGAAAATGCCTACAACATCATAAC
TGGTTTAGTTCCTAGTTCTGTCAATTGCTTTTTAAACAAT
AATAAAATCAAATCCAATGCTCATGCTGGAAATTTGGATT
TATCAATGAGGTACAATGTGAGATGCATGAGATGTTTGGG
GACAGAATTGTTTACCATCTACTCTTTTTATGTGATCTTT
GAAAACTTGACAACTTCATTGTTCTAATCTTATTTAATTT
AAATGAGTTGTACATAATTCAGACAGTGAATAAAGCTAAA
TTTACCTTGGTACTATGGAAAGGCACCTGGCAAAGCACAT
TAGTAATGTGTGTATACATGATCATATAAGGAATGTTTGA
CATACTTAAAGCAACATCCCACTTTCAAGTGCCCTCAGAT
ATCTTGGCACAGTGATTTCTATATGAGCCCTTAATAGGTG
CTGGCTCAGGGACTGGTAAACTGTGACCTGTGGGCCAATT
CTAGCCTGCTGCCTGTTTATGTGGCCTGTGAACTAAGAAT
AGTTTTTACACTTTTAAGTGGTTGAAAAATAAAAGCCAAA
TATGTTGTGATATGTGAAGATTATGTTAGATTTGAGTTGC
AGTGCCTGTAAATAAAATTTTACTGGACCCCAGCTATACC
CGTTTTGTGCATTAGTGTGGCTGCTTTTGTCTTATGAAGG
CAGAGTTGAGTAGTTCCAATGGAAACCATGTGGCCCACAA
AGTCGAACATATTTGCAGTCTGGCCCTTTACCTTGGGACT
TGCTGTTGCCTGTTTAGGTACTTGGAATATGTCAGTGAGC
AAAACAGAGAGAAATCTCTGCCCACAGGAAACTGACATTT
AATAGGGGAAGATAGGCAATGAACATAAGTAAATTATACA
TAGCATGTTAGAATGTGATAAATGTGATGGAAAAAAATAG
AGCAGAATAAAATGGATAGGGGTTTTGGGGAAAGAAGGAA
GATGTTATAATAAGAGGGCAGTCAGTGCTGGGCAGGGTGG
CTCACACTTGTAATCCCAGCACTTAGGAAGGCCGAGGCGG
GTGGACCACTTGAGGTCAGGCGTTTGAGACCAGCTTGGCC
AACATGGTGAAACCCCATCTCTACTAAAAATACAAAAGTT
AGCTGGGCGTGGTGGTGCACGCCTGTAATCCCAGCTTCTC
GGGAGGCTGAGGCAGGAGAATTGCTTGAACCTGGGAGGTC
AAGGTTGGAGTGAGCTGAGATTGTGCCATTGCACTCCAGC
CTGGTGACAGAGCAAGTCTCTGTCTCAAAAAAAAAAAAAA
AAAAAGGCAGTCAGGGATGGCCTCATTGTAAAGGTGACAT
TTCAGCAAAGACTTGAAGTAGGTGAGGGCATTGAAATAGG
TGGGTGTCTGGGAAAAGCATCCCAAGCAGAGGAATAATTA
CAGTTCCTTATAGCGATGTTGTGTGGATTGACAAAATGAT
ACATCTAACTAAGACTAGTACCTGGTACATGGTAAGTTCT
AAAAAACTAGTTATTTGTCTTAGCACAGCTGGCTGTAGGT
GCTACTTCCCTCTCTGCAGCAGGTTGCTGCTCTGAGTTAC
TCCCTGTGGGTGATTCCATGGGGGGTCCTGATGTCTTAGC
TTTATGTGTCCCAGGATTAGCTATCATCCCTGGGACTTAG
CTCTCAGGGACAGAGTTGTCCCTAGAGAACCATGGTCCCA
TAAGATATCATATCTGTGGTCTGCATAGTTACAAAATACA
GATTCCAAGAGTTTGTCACCACATGCAAGGCAAAGGGACT
TGCCCCATTATCACACAATGAGTCAGCAATGGAGCTTCCA
TGTCCAGTGCTCTACGCTCTTAGACTGCATTCCACGCTCT
GCAATGAGCCTGTCCTTATATATCTTATTTCCTCCAATAG
ATTTTCAGGTCCCTTTGTGCTGGTATCATGTCTTATTCAT
TTATATTTCCCCTTCAAACAAACACAAAATGTAAAAATGA
AAACTATTTTTTTTTTTGAGATGGAGTCTGGCTCTGTTGC
TCAGGCCGGAGGTCAGTGGTGTGATCTTGACTCACTGCAA
CCTCTGCCTCCCAGGTTCAAGCGATTCTCCTGCCTCAGCC
TCCCAAGTAGCTGGATTACAGGTGCCTGCCACCACGCCCA
GCTAATTTTTGTATTTTTAGTAGAGATGGGGTTTTACCAT
CTTGGCCAGGCTTGTCTTGAACTCCTGACCTCGTGATCCA
CCCGCCTCAGCCTCCCAAAGTGCTGGGATTACAGGCGTGA
GCCACCATGCCTGGCCGAAAACTCTTGAAAGATCTCTCAG
GGTTTCATTTGACGATATAATTTCAAATCTCAATTGTTAT
GTATGTGGATCTGTCAGAACATGTCAATGTGGAATTGATT
GTCCTCTGTTCCCTGTGCTTACATAAAGCATGGGGAGATA
AGTTATCCTACAAATTAGGGAGCTTCTAGAAAAGACCCAG
ACACTTACATTTTCAAACTCCTTTATGTTGCAAAGCTCCT
GGAGCTTAAAAATGCATGCATGTGTTTGGGCCTTGATGGT
CTCTGCTGGCTAGCAATAGCATCAGGCTGTTAGATAACAG
ATGGCATTTCCAGGGGGAAAAAATCGCCAGATGATGCTAG
ACAAGTACTGAGGTATCCTTTGGCTTAGTCTGGAGTGTTC
CTCAAAGTGTGGTCCACGGACCAGCAGCCTCAGTAATCAC
CTGAAAACTTGTTAGCAATGCAAATTCTTGGGCCAGGTGT
GGTGGCTCATGACTGTACTCCCAGCACTTTGGGAGGCTGA
GGCTGGAGGGTCCCTTGAGCACAGGAGTTTGAGATTAGCC
TGGGCAACCTAGGGAGATACCGTCTCTACAAAAAATAGAA
AATTAGCTGGGCATCATGGTGAACACCTGTGGTCCCGGCT
ACTGGGGCAGCTGAGGTTGGAGAATCACTTGAGCCTGGGA
GATTGAGGCTGTGGTGAGCCGTGATTGGGCCACTGCACTC
CAGCCTGGATGCAGAGTGAGACCCTGTCTCAAAAAGAAAA
TAATGAAAAGAAACGCAAATTCTCAGGCCTCACCTCAGAC
TCCCTGAATCAGAAACTCTGGGTGTGAGGCTCAGGAGCCT
ACAAGCCCTCCAGGGGATTGTTTGAAAGCCACTGGCTACT
TTTCTGTCCTTACAGATTTCTGGCCAAAACTCATCCTTCT
CTGCAAAGTGCCCAAGCTATATGATGGGGTCATCAAGGAG
CTTCATTTGCTGCACATGGTGATCACCTGGAAGCAGGATT
GATGAGAAATAGTGCTCTGGGAAAAGGTGAGATGTGTACC
CCTTTTCCAGTTGGCTTAATACATTCGATCTGACTGATAA
AGGTGGGATACGTGTTGGCCTGAAGCATGGCCCAGGGCAT
ATTACAAAATTAGATCAGGCATGGAAATAAAGGGAACTTC
AAAATCTGAAATTATTACCTCTGGTTGGGTTTTGGTTGTG
GCTGGATGTGTACACAAGCTGGGCTGTGACAGGAACAGTA
TGGAGTCCCAGAAGCTCTACTCTGGTTTGTGAAGGCTGAG
ATTTGAAAAATCCTCTTGTGAAGCACAGAAGGCCAACTAA
TAGTAGGTGAAGTGGCTTCTCCAGGGTCCTATGGCACATC
AGCCTATGGTAAGTAAGGTATTATTATTCCTGCCTCTCAG
GATTGCAGATGTGGTGTACCTTTGGCTGAGGTTTGGGAAG
AATAACTTAGGCATGCATCTTTGACCTAGGGTAAAAGAAT
TGACATTTATTTGCCCCTGACCTGCTCCCAATAGAAAATT
TCTGAGCATAAAAAAATGAAGCTTAGGATTTGAGGCCAGT
GGTTAAAAATATCCTTGTAAAGAAGCCGTGAATTTTGAAG
ACATATTAACAACACAAGTGCAAGTGGACAATAAGAAACT
GATAGCGAGCTCTATCTGGCACAAACCTTACATTGGCCAC
ATAACAAGGCAAAAATAAGGATGATCTAATGTCTGACAAG
CCATTGACCATGAAATAGGACATTAGCAACATTTTTCAAC
AAATGGACTTATTATTAATGACAAGCCTTTCCCAAATATA
TAGTTGTATTAACCTGAGTTCTCCAGACATATATGTATAT
GTGTGTATATATGTATGTATGTGGGTGTGTGTTGTGTGTG
TGTGGAATTGACTTATGTGACTCTGGAGGCGAGAAGCTTC
ATGATCTGCTGTCTGCGAGCTGGAGATACAGGAAAGCCAG
TGGTGTAGTTCAGTCTGAGGTTCTGAGGCCTAAGAAGTTA
GGGAGACGATGGTATAAGTCTCAGACCAAGGGCAGATGTT
TCCACTCAAGTGGCCAGGCAGAAGGAATGAGTTCTTCCTT
TTTCCACCTTTAGTTTTTCTCATGTCCTCAACAGACTGGG
GATGTCAGTCCTCATTGGGGAGGACAGTCTGCAGATCCAA
ATGCCCATTTTATCTGCAAACACCTTGACAGACACACTCA
CAAATAATCTTTGGCCAAATATCTGAGCTTCTGTGATCCA
GCCAAGTTGACGCATAAAATTAACCATCACAAGTCCACCC
CTTGCCAACTTGATAGCCATACGTGCCTTGTGAAACCATA
CTTAACCTCCAAATAAAGACAATAACAAGTTCATAATTCC
ACATGATATTCCTATCCTGTATACAACAAAATGTATAACC
CTTTTCCCAGAAGAGGAGTTAAAGCACTTGAGTGAGGTTT
ACCCTTCTTGAAATCTTATAACTTAAACATTATGATGTAA
AATTAACAAAACTTAAATACTGTGATAAAACAATACATTT
TATGTTATATAATAGGGAAGTAAGAGAGGAAAGAAAACAA
ATATATATGTATTTATATGCACATACACAATTGTATTCAT
AACAAAATAAGGAGGAAATAATCATGACAATTAGAGTCCT
TATTTTTGTAGCTAGGTGTGTGGTCATTGCTGGCATTTAT
AACTACTTTCTATCACAACTTATTCATATTGCCTTTGCCT
TCAGCAAGTTTCTCAATTGGTTGTGATTCTTTTCCTGGTG
AAGTGACCCCAGCTTCATTACTGAGGGATCTGGGCCATTA
GTGGTTCTGTCTGGATTGTGTTGTAGTTCTCCACTGACCT
AATCACAGGGCAGAGTAATAATAAGAGATGCCCCCAGGGA
TCTCCTGTATGAGAGATATACTCTTCCTTACTCCATTGTG
AACAGTTCAATTTCCCTTGGGAGTAAAGATCAGTCACCCC
AGTCAGCAGAGGAACTCCCTTTTTCTGTCTGTTGATTCAG
AGGCACGAAGAGCCCAAAGTGGCCAGGTGGCAGTTTTAAT
TTCCAATTCGATGGAACCATTGTTGTTCATTGTCTCCTGG
TTGAAGCATTTCTCTTTTTGAAATTAAGACCTCTAGGCAG
GCGGAATATAAAGTTGAAGGAACAAGGAAACATTTTACTG
GTGTAACTGGAGTAACAATAAGAGGTGCCACTCCTGTTCC
TATCCTTTGATTCCTGGACCTGTGAATCCTGGCTATGGGA
GAAACAGCACTATCTATTACTTGCTGATTCAGAGCATATG
TAGTTTTCTGGGGGAATCTTGCCCAGCTCTGCAAATATTG
CCACCTAACTGGTGCTGTAATTGAGTCTTCAAAAGACCAT
TCCAATATTCTGTCAAATCAGCTGCTTCAGGATAGTGGAA
AACATGGTAAGACGAGTGAATTCCACTTTATTTTCTGTGA
ATGAGTTCTTTGATCAGAAAAAAATACTGTGTGAAATGCC
ATGACAGTGGATAAGGCATTCTGTAAGCTTGTGGATGGTA
GTTCTGGCAAAAGCGTTGTGTTCAGGGAACACAAATCCAC
ATCCAGAGTGTCTATTCCAGTAAGAACAAAGCACTGCCCC
TTCCATGATGGAAGCCATCCAGTATAATCAGTTTGTCACC
AGGTAGCTACTGATCACCTTGGGGAATGGTGCCATAATGG
GAACTCAATGTAAGTCTCTGCTGCTGGCATATTGGACACT
TAGTGGTAGCTGTAACCAGGTCAATGTTGATGAGCAGAAG
TCCATGTTGCTGAGTCTTTGCATAACCTCTATGCCTGCCA
CCGTGGCCACCTTGTTTATGAGCCCATTGGGTGATGACAG
GGGTGATTGGGGAAAGAGGCTGACTGTTGTCCACAGAACA
GGTCACCCTATCCATTTGATTATTAAAATACTTCTCTGCT
GTGGTCACCCTTTGGTGAGCATTCACATGGGACACAAGTA
TGTTCACATTTTTTTTTTCATCCATACAGAGAGGTCTGTT
CACAGATCACTTCTTTAAATTTCTTTGTCATCAATTTTCT
AACATGTTTTTTCCGAGTCACTGACCTTCCAGCTAAACCA
CTGGCCATGGATCATGAATTAATGTATACTTCTATGTCTG
GCCATTCCTCCTCCCAAGCAAAGTGGACAGCGAGTTGCAT
TGCTTGAAGTTCTGCCCACTGGGACGATTTCCTTCACCAC
TATCCTTCACAGATGTTCCAGAAAGGGGATGTAGTGCTGC
AGCTGTTCACTTTTGGTTGGTGCCTCTGCATTATGCAGAA
TCATCTGTAAACAGTTCTGGGTCTTCTCTCTCAGCTGTTC
CTAGGGAACTTTGCATGAGGGTATAAGTGCAGGTTGGCAG
ATGGCAGTAGAGCAGGGGTGAAGACCATGGATATTTGGCC
ATTTCTTCATATTACTTGCTTTTGCCTCAGGGCCTGTTCA
GACCCAGTCCCATATACATCACTTCCATTTGATGAAGGAG
TGCTGCTATGCACACCCAACTTTACGGCTTGGCGGGTCAG
ATAACATTTCATGATGTGCAGATCAGGCTACATGGTAATT
TGGTCACCCACAGTTAAGTGTTCAGCCTTGACTAAGGCTA
AGTAGGAGGAGGCCAAGAGCTTTCTCAACAAGACAGAAGT
TATCTGTGCAGGACTGCAGGGCTTTACTTCAAAATCTCAA
GTGTTAATGGGTCTGGACCAACACACTGAAATGAGAATAT
GTTGCCTCCAGAATCCAAAGAGGCCCTGTAGGCATTGTGC
CTCTTTTTTGGTTGTATGAGGGGCCAGATGCAAGAATTTA
TCTTTCACTTTGCAAAGGATATTTGTATGTTTCCCATACC
ACTGTACCCCTAGAAATATCGCTGAGATAGGACTGGGCAC
GGTGGCTCACACCTGTAATCCCAGCACTTTGGGAGGCCGA
GGCGAGTGGATCACAAGGTCAGGAGATCAAGACCATCCTG
GCTAACATGGTGAAACCCCATTCTCTACTAAAAATACAAA
AAAATTTAGCTGGGTGTGGTGGCGGATGCCTGTAGTCCCA
CCTACTCAGGAGGCTGAGGCAGAAGAATGGAGTGAACCCG
GGAGGCAGAGCTTGCAGTAAGCTGAGATCGTGCCACTGCA
CTTCAGCCTGGGCAACAGAGCGGGACTCTGTCTCAAAAAG
GGAAAAAAAGAAAAAATAAAAAACAAAGAAATATCACTGA
AGTAGAAGGCCCTTGAATTTTTGTTGAATTTATTTTCCAT
TCTCTGACACATAAATGTTTTACCAATAAGCCTAGAGTAG
AATCTACTTTATGCTCACTAGGTCCTCAATGTAATGGATC
AGTATGATATCTTGTGAAAGAGAATGTCATCAGTGTAATG
GATCAGTGTGATATCTTGTGGAAGGGAAGGTGCCATGATC
TCTAAGAACTAATTTATGATGACAAAGGGCTGAGGAGAGA
CCAGATCCCTGAGGTTGGACAGTGAAATTGTACTGATGAC
CTTGCCTCAATAAAGCAAACTGGCTTTGTTGGCCTTACGG
ACAGATATGGAGAATAAGGCATTTGGCAGATCCATATCTG
TAAACCAGGTACCAGGAGATGTGTCAATTGGTTCTAGGAA
TGAAACATATCTGTTATAGCAGCTATAATTGGAGTCACCA
CCTAGTTCAGCTTATGATAATCTATGTCATTCCCCAAGAC
CTATCTGTCTTTTCACAGACCAAATAGGTGAGTTGAATGG
GGATTCAGTGGGTACCACTACCCCTGCATCCTTGAAGTAT
CTTAATGGTGGTACAAATCTCTGCAATTCCTCTGGGAATA
TAGTGTTGCTTTTGGTTTACTATTTTCCTAGGTAGTAAAC
CTAAGGAAAAGTGGAAGCCTTTTCCAAATGGCTTCCATTT
GATCTTTCCCACCAGGATAGCTCTCACTTCACAAGTCAGT
GAACTAGTTTGTAGGTTCTGCCAGCTACTGACTATATCTG
TTTCAATTGCGCATTCCAAAACTGGGGAAATAGCCACAGA
ATGGGTTCAGGGCCACTGAAATAGTTCAGGATCCACTATG
AGATGAACATGAGCTAAATTCCACTGATACCTGACTTTCA
TAATCCACTACTCTGACTGGAGGGCCACAGTGACATTTTG
GGTCTCCTGGAATTAGTGTCAGTTCAGAGCCAGGGTCCAG
TAGTCCTGAAAAGGTCCAATTATTTCCTTTTCCCCAATGT
AGTTACTTTGGTAAAAGGTCAAAGGTCCCTTTGTATAAGG
TGGAGAGGTGTAATTAATATAACTTTTAAGTAGTGAATAG
GGTCCTTCTTCAAGGGGACCTGACCTCCCCTTCATTCAAG
GGGTTGTAAGTGATCTTGTTTGGAAATTGATTGAGGGGCT
TTGGCTCTCTGTTTTTATGATACAGGTTAGACTTTGTTCA
CTTAACCTAGAACTTTTCTGCTTATCCAGATCAAGTAAGA
AGTTACTAGGTTTGCTACCTATTTTACTCTAGGAACACTG
TGATCAGCCAGCCAGTGCCATAGGTTTTATATGTCAGACC
ATTCAGCTTGCTGCTGTGACTCTGCTGTCCGTGATGGTAA
CCATGCCCGCCTTGTCTTTTGCAGTTAAGTGTTGCTGCTT
GGTCCCTGCCACCCAGGATCCAATTACTCTCACTGCATTT
AATTCTTAATTCAGTGGCTGCAGCTTCCACTGTGAGGTGT
GGCCTACAGAGAAGAGCAATCACAAGGCTCTTCAGGGATG
CTAGGGCTCCTCTCACAAATTTATTTCTCACCGTATTAGT
GAAAAGTCTATCTTCTGGACCCTCCCAGTGTGAACGAGCA
GGGCTTATGACAAATCCACTCTAAGATTCCAATTTCCCTA
AACCATTGAATCTCTTCCTCTACACTAAACCAATGCAGGT
GTGATACATAAATTCACTCACTGTGGGCCAACTTTTGGTC
CATGTTTCAGCCGATCACTCAACAAAAATGTAGAGCCCTT
TCTAATTCCTTGAGCTCAACATTTAATGCAGAATTTCTGC
TTAGTGAGCCCAATCAATAAACTTGATTGGATTAAACTTT
ATGTTCTTTCCACCATTTGCCCAAACCTTATTTTTTTGTA
TTGAGGCAGGGTCTCACTCTGTTGCCCAGGCTGGAGTGCA
GTGGCATGGACATAGCCTACTGCAGACTTGACATCCTAGG
CTCAGGTGATCCTCCTCAGCCTCCCGAGTAGCTGGGACCA
CAGATGTGCATCATCTTGCTGGCTAATTTTTAAATTGTTT
TTCACAGAGACGGGGTCTCACTCTGTTGCCCAGCCTGGTC
TCGCATTCCTGGGCTCAAGTGATCCTCCCAGAGTGCTGGG
ATTACAGGTGTGAGCCACCATGCTTGACTCCAAACCTTTA
ATATGCATCTCCACTTGTGTTCCCTGGATTTATGACTGTA
TAAATGAGAAAACTCAAATAGTTGTTTTGGAGTGTAGCAC
ACCTCCTCTTGGGTCACACTTTGTACTTCACCTTTCGGGG
CCTGCTGGGACAAATCAGTTATAGGTATAGAAGCAAAGAG
AGGTGGTGAGGGTGGGTCCTGGGGTGAATCAGCAGTCTTG
CAAGGCAGTTGCCTGGGGTGGGGGCATGACAACTTCCTAG
GAAGTTCAGGGTTAATCCCTTTGGATGAGGTGGAGAGGCC
ACTCCCACTGGGGGTGGGTAAGTGCTACCACTGGTTGTTG
GGAGGCCACTTGTTCTGTGGGTGGGAAGGCTGTTCTGCTG
TGGGGTGGGGGAGCCTCTTCTACTGGCAAAGAAAACTACC
AGAATTCAGGAACTCAATGTTTCTAGCGTCATCAAAGTTT
TCTCACATGTCCCCATCCCAATTTGTAAGATCCTATACTT
TCCTAGTTTATGTCCTCACTTTAACAGTAGACACCCTGTG
AGGCTAGGAGTTTAACTTGTGTTGTATTTCAGCTAGTTGC
AAAATGAGATTCTGTTTTTGATTTGCAGCAATCTCAGCTC
TGGCTATAGGAAATAATGGCTTCCTCAGGGCACACATAGA
AGCCTTTAAGTCATTTATGCAGTGCTCAAGCTGAGAGTTC
AAATTCCTGAATTCATTCTTTTCTTACACCATTTTGGTCA
GCAATATTAGGTGTAAATAGCCAACCTCTTTATAGTCACC
AGTTTTCCCAGAATTTTCTCTCTATATATATGAGAGAAAA
TTTTGATAATAATTTTGAGTAATATAACCTCATTATAGCC
ACCACGTTTGTTGATTCTTATAAGTGGTTGACTAGGAGTT
TCCAATGCAGATATTTTGTATATCTCTATTGCCAGAATAT
CCCGTGAATTATCAGTGCTCTCTTTACTTCTGAAAATAGT
CATTAGTATCTTCAAATCTCATCAAATTAGGGAGATAATT
CCGGAATCCTGGAACCAATTCAGAAAATTCATCTGTAGCA
TTTTGTTCCCTTAGAACCAATCTCAGAAACAAACAAAATC
TATATTAGGGTTCTCCAGAGAAACAGAATATATCTTTATA
TATATCTCTCTCTTTTCTATCTATTATCTATCTATCTATC
TATCTATCTATCTATCTATCTATCTAATCTGTCTCTGTTT
AAATATAAAAGATCTATTGGGAGGAGTTGGCTCACATAAT
TGTGGAGGGTGAGTAGTCCCACGATCTGCTATCTGCAAGC
TACAGACCTAGGACAAAGACTGGAGGTGGCAAAGGACCTT
GAAAGGGATAAGTTGAGAGGCCAGGAAAGCTAGTGGTGTA
ATAGAGTCTGCATCTGAAGAAGACCTGAGAAGCAGGGGAA
ATCATAGTGTAAGTCTCAGACCAAGGGCAGGAGAAAATGG
ATGTTCTAGCTCAAGCAGTCAGGCAGAAGGGGTAAATTCT
CCATTCTTCAATCTTTTGTTTTATTCATGCCCTCAACAGA
TTGGACGATGCCAATCCTCATTTGGGAAGACAATCTGCTT
TACTTAGTCCGGAGATTCAAATGCTAATCTCATCTGTAAA
TACTCTTACAGGCATACCCAGAAATAATGTTTAGCCGAAT
ATCTGGACACCCTGTATCCAGTCAAGTTGACACATAAAAT
TGACAATCACAATAAAGTATCTGGAAATATAAAGTAAGAA
TAGCATGAGGCCAGCTTGATTAGCAAGACCCTTGACAGCA
GGTGCTTAGAATATGAAACAATCATTTCAGCATTAAAGTC
CTGCAGTCCTCAAGTCAGGATCAAGTCTTAACATTTCACC
AAACTCAGGAACATATTTTTAGGACAGATATTAGTTTTTT
TGTTTGTTTGTTTTAAAGATGGAGTTTTGCTATGTTTCCA
GGCTGGCCTTGAACTCCTGGTCTTAAGGGATCCTACCACC
TCAGCTTCTTGAGCGTATGGGACTACAGGCATGCACCACT
GTGCTTGGATTTAAATTTCTTGCTTGTAATATCAAAAGAC
AAAAAGTTATACACCATGGAGAAATAGCATATCCTTCTTG
CTGAAATAATGCTGATATAAATGGCTAAAATAATTCAAAG
GAAAAATGGCATGAAATTAAATAAAACATTTTTTCTTTGT
CAAGAAATAATATTGGAAAATATTGCCAAATGTCCTATGA
AGAAACAATAATCATGGCAAGTTATGCAGTGTGGGATGCT
TATTGCATAAGTTCATTGAAAGTACAGATGTTTCTCACGT
CTCGGCTAATAGCACATTCTAGATTTTGTGTCAGTAGTGG
ATCACAGGAAGAACTGCGTTTGAAAGTGAACCACTGCAGG
AAGGATATACAAATAGTCTCAATTGTAAATGATTTACTTA
AAATCATCATTCTATGGGAAAACTGTATAATCTATAGCAT
TTTTTGTCTTCTTTGGATGAATTCTAAGAAATGCTGCTCT
TGCAATGTCATCTATTATACTACAGAACTTGTAGAATCTC
AAGGTGCCAGCTGTGAGCTCCCAGGAACAAACAGTTGAAC
TTGTGTTCCCAGTTAAGGAGTTTGGGCCTTACCATGGGGG
TACATGGATCAGATTTGTGATTTGGGATGGTCATAGGCTG
GAAGTGGCAAAGGGCCCTGAAAGAGCAAGTTCAGAGGCAC
GGAGACAGTTGTGAGGCAGGGCAGATGAGCTGGGCGGATG
ATGGATTCCTGAACTAGGGATGTGGTAGATAACAAAGTAT
GTTGTGTGAGGGTGAGGAAATGTCAGGAATGACTCCCACG
TTTTTGGCAGTGAGTTAGGAAGCAAGGACATTTGAAGTAG
ATTTCTGGGATATACATCGAAGGCAGAATGAGCTTTCAGC
AGAATTTTTGTCTTGCAGCTCCTTTTCTGTATTTTGCTCC
TGCATCTGGGTATCCTCTTCCACACATTTTAGGATCTTGG
TGCCCTCATCCATGTCTCTGGCTATTCAGCCCTTCCATTC
CTACCCAAGCCTAGACATAGGTCCCTACTCTAGCCTCGAT
TCCTTCAGTGCTCCTATCTCTCTTGTATTCTTTTGTCCCC
CACCCTACCAACCAAACATTCATTCCCTTTAGGCTCTGGG
TTAGGAAAATAAAATGGTCTGGAGACAGAATATGCCAAAA
TTTATGGCCTTGTGCTTCCAATTCAATAATTTTATTTGGA
GTAAAATCCCCTTCTTTAAGGAGTTTTAATGGCAATTCAC
CAGTGTTTTATATATAGCTGGAAATTGTAGATAGTATAGC
TGTAATTTTAAAATATTATACTAAATATAAGGCTTTTCCT
CCTAACTTTGCTAACCTGTTTTCTATCCAAATTGCCTGAT
TTAGTGATTATAGATGGTCTTTTCTAATATTGTTTGTCTA
ATCTAAAGAAAGTCTGACATTTTGCCTCCTAAAATGCCAA
GAATAAGTTTCTCGAGAAAGATATATATTCTCCTCAAAGG
ACTTATCTAAATGTTTTGGCATCATTTCTCAGTAAATATG
TACTCAGTAGCAAAGAATAAATGAATAGCTTCTTGGGACT
CAAGCTGTTAGTAATACAAATAATTGTTACCAGTTGGTGA
ATGCCAGGCAGCCTACTGTAATTTACATCTGTTATTTCTA
ATCCTAAAAATAATGATGTAATACAGAGAGTTGTTTGAAT
TAAACTTTGGATGAATTCTAAGAAATGCTGCTCTTGCAAT
GTCATCCATTATACTACAGAACTTTACACCACAGTGTAGC
AGAATCTCAAGGTGCCAGCTGTGAGCTCCTAGGAACAAAT
AGTTGAACTTGTGTTCCCAGTTAAGCAGTTTGGACCTTAC
CACGGGGGTAGGGATAGGGCTCTACAATCATTTTTTTCCC
TTTTTGTTTTCTGGGTTTCTTTCTTCAAACTGACTATAGT
AAAACTTGGTTTGGTTGTGCAAGAAGAGTACTGTGTTTAT
TCACATTTATTCAAATTTGGAAATATTTTTATGTAAAACA
TTTAATACTTAAGCTAATTCTATGAGATAGGCATTAGCCC
TCACTTGGTAGAGAAGGAAATTGGGGCCCACAGGGTTAAC
AAATTAGACACAGAGCTGCTGGTAGAGCCCAGGCCTTTTG
ACTCCGAGGTGACATTGAGTTAGATCTCCATTTGTCACCT
GACTCCGATAAGCCTATGCTCAGACTGGCATATTTTAAAG
TGGTATTATGAGTTTCAGGAATTAGTATTATCTCAGGGTT
TGTAGCCAATATTCCCCAAAGATTTAAGGATATTTTTCAG
ATAAATGCTTGCAGGTCCATTTGGGTAAACTTATGGAATT
TAAAGGTCACTATGATTGAGCATTCTGGCTTACATAAAGT
ATTTGTTACAAGGGCCTGCTTTTTATTTTTGTAATAAAAA
TCACCCTAAAATCTCTCAGTTTTGTCCTTGAAGGCTCCAT
GGTCGATAAGTCAGAGTTAGAGATCTCTGAGCGTCAGGCC
ACTGATTGCTACATATATTTCATGGTAATTGCTAGTTATC
CTCACCTCCATTTAGAGGTTAGTTTAGACTGTCCAGCTGG
CAGAGTGGCAGGGCTAGACTAATTTAGACTGAGGGGGAAT
CAGAAATGTAGGAAGAGGGAGATAAAACTGACTTTCTCAG
GGAGTGGGAGAGAGGAAGATGATTTACTAGCTCAAGACCA
AGTATAAACAGGGTCACAGTGGATTCAGTGTCAGTCTAAG
ATCTCCTAAGGAATTTAAGGGGGATGGTAACTAGTCTTGA
GAATATAGGGCTGAGTCAATATTGGAAAATCTTTTTTTTT
TTTTTTTGCTTTCTAAGGAAGATAGACTATGCTAATGGGA
AAGCCATACATATGATGAATTTATATATATTCATTTGGAA
ATAATCAGGGAGAGAGCTAATCTAGTGTGCATGAAAGAGA
GAGAGAGAAAGAGAGAGACAGAAAGAGAGAGAAATTTGAA
GCTGGAGATAGGGATGCATAGGGACATGGAGAGGGAGAAG
GGGTGGACCATAAAGTGAGGTGCTGCACAGTAGAAGGACC
AGAGCAAGAATGCGCTGATAGCATGATTGTCTGAAGGCTG
AGAATAGAAATGTTGAGTAAGGATTTTTAACATGTCTGCT
GTAGTGATGCACACTTTATTAAGCAAGAGGAAAACATGAC
CAGTTTCATAATTTATAGTCTTTCATAAAAGAAGAATGTT
GAAGACTGGGCGCAGTGGCTCACACCTGTAATCCCAGCAA
TTTGGGAGGCTGAGGCAGGAGGATCACCCGAGGTCAGGAT
TTCGAGACCAGCCTGGCCAACATGGTGAAACCCTGTCTCT
ACTAAAAATACAAACATTAGCCTGGAGTGGTGGCAGGCAC
CTGTAATCCCAGCTACTCAGGAGGCTGAGGCAGGAGAATC
GCTTGAACCCGGGAGGCAGACATTGCAGTGAGCGGAGATT
GCACCATTGCATTCCAGCCTGGGCAACAAGAGTGAGCGAA
ACTATCTAAAAAAAAAAAAAAAAAAGAAGAAGAAGAAGAA
GAATGTGGAAATTAAGTTGCTAATAATGCAATTGATAATG
TATTCTGTCTTTCCACTTGCTTACGAAGTTGAAGAAATAC
AGTGATTTAGGTTTGAGAAGAGAAAATAATTTGGAGGATA
AATTTGGTTTTGTTTTAGGTGACCTACACTTGAACAACAA
AGAATAATGAGTACTTCCATTTCATGCAATATGGTGGACT
AGATTATCCATTACCACCTCTTCCAGTGCAAAACACCCAG
AGGTGCCAGACAAAGCACAACAAGTACCCTTTTCAATGCA
TAGTCAAATTTATAAGAAAGAAAGGAAAAATCCTAGGGCC
AAAACTTAAGGGTAAAATGAAAACTTGAAAAGGTTGTAGG
TCTCAAATGCTTGGGGTTTAATGGCTTCACAAGGCCTTAG
GTTCAGTGGAAATGAAATTGAAATGCCAATGCATAGAGAT
CAGAATGTCCAATTCTAAAGCACATCACTCTCAAAAACTG
GACTCTGAATGGTTTTCTAATCCATCCTTCACTTTCATTC
AATTCTGAAAATCCTTTTTTAGCATGAGAATAAGGTGTTT
TGTGCCTTTAAAATATGCTCAGTAGTATGAAATAGGTTTC
TTTTCTTGATATGTGAATAAAGTTAATGGTTAATGAACAA
TTTTCTACCATATTTCAATTAAAAATTAAAAAATATCTTC
TCCTCAGCTCTAAAAACCTGATATTTTAGTCCTGAGGGAT
AATGTCAGGCTAGTTAGGACTCTGAACATACAGCTGACTG
AGGCACTTGAAAACACAGCAATGATCTCAACTGACTATCA
ATTTCAGGAAAGAATCTCTTAACCTGTCTTTCAAAAACAT
TAGCATGTTCCCCCTGCCTTAATGCATCTTTGCTTCTATA
ACAAAATACCTATGACTGGGTAGCTTATAAATAATAGAAA
TTTATTTCTTATGGTTCTGGAGGCTGGGAAGTTAAAGATC
AAGGTGCTGGCAAGTTCAGTGTCTGGTGAGGGCTGCTCTC
CTTCCAAGATGGTACCTTGAATGCTGTGTCCTCATATGGG
GAAAAGACTGGCCATTCCCTCCAGCCCTTTTATAAAGTAC
TAGTCCCATCCAAGATGGGAGAGCCTTCATTGCCTAATCA
CCTCCTAAACGTTCTCTTAATACTGTTGCATTGGAGATTC
AGTTTCAACATGAATTTTGAAGGGAACACAAACATACAAA
TCACAGCATTTCATTGCTGGTTCTCCAAAATTCATGTCCT
TCTCACATACAAAATACCTTCATTCCATCCTGATAGCCCA
CATGTCTTAACTCATTCCAGCACCAACTCAAAAGTCTAAA
GTTCAGAGCCTCATCTAAGTATCATCAATGTCAAACATGG
CTGAGAATCAAAGGTGTATTTCATCCTGAGGCAAATTGCT
TTCCTGCTGTAAACCTGTGAACTCAATCAAGTTAGGTGTC
TCCAAAATACAAGACAGACAGACATTTCCATTCCCAAAGG
AAGAAATAGGAAAGAAGGGAGGAGTAATAGGCCCCCCAAA
ACTTCAAAACCCCATAAGACAAACAACATTAAATCTTGAG
GCTTGAGAACAATAATTGACTCTATATCCTGCCTTCTGGA
CACACTGGGGTGGGGATTGGGCTCCCAAGGCTTCAGGCAG
GTCCATCCCCATGACTTCACAGGGTGCAGCCCACACAGCT
GCTCTTGGAGTTGGAGTCAGATGCCTGCAGCTCTCTCAGG
CTGATGTTGCATGCTGATGGCTCTACAGGTCTCAGGGGCA
GCCCTGATCCCACTATGCATTACCCCACTGGGGGCTCTCT
GTAGTGGACCCAACCCCATGGCTCTCTGGACATTGACCTA
GTGGGGACTCTCTGCTGTGGCCCCACTCCCATGGCTCTAC
TAGGCATTGCCTTAATGAGGGCTCTCTGCAGTGGCTCTGA
CCCCACAACTCTATTTGGGCATTACCTTGGTTGTGGGATT
TCTGTGGTAGCTGTTCTCTGTCTGGGCCTTGAGGCTTTCT
GAGGCATCCTTTGAAATCTAGGTAGAGGTAGCTGTGCCTC
CATAGCTCTTACACTCTGTGCACTTTTAGAGTTGACATGT
ACAGACACTGCCAATGTTTACCACTTGTGCCTTCTAGAGC
AGTGGTCTAAGCCACCTCTGGGCCCACTTGAGCCACAGCT
AGGGCAGTTGAAGAGCACTGCACCAGAATATGGGGAACAG
AGACTTGAGGTAGCCCTGGGCATGAGCCCCAAGGTCCCAC
AAGCCCCTCATTTGCCACTGTTCTGCTCTAAAGGTCCTCG
AGGCCTATGGACACTCTGGGCCTGTGATGCAAGTGGCAGA
CTTGAAGATCTCTGAAATACCCCTGGGGTCCTTCTTGCCT
TGTCTTGATGAATAACATTTGATTTCTGTCCATCTATACT
AATATCTTTATCAAACGGTGACCTGGCCATACCCTAGTGT
TCTCTTCCTAATACACCTTTTTATTCTTTACATGACCAGG
TGAGAATTTTACAAATCTAAGTTTTGCTACCCTTCTGATG
ATAAATTCTTTTTTTTTTTCTGAGACAGAGTCTTGCTCTG
TTGTCCAGGCTGCAGTGCAGCAGCATGATCATCATGGCTG
ACTGCAACCTCCATCTCCCAGGTTCAAGCAATTCTCATAC
CTCAACCTCCCCAGAAACTGGGATTACAAACATGTGCCAC
CATGCCTGGCTAATTTTTGTATTTTTTAGTAGAGAAGGGG
TTTCGCCATGTTGGCCAGGCTGGTCTCGAACTCCTGTGCT
CAAGTGATCCACCTGCCTCGGCTTCCCAAAGTGCTGGGAT
TACAGGCGTAACACAAAATCTCTACTAGCTTGTTCACATA
ATAACAATTGCTGCTGGGTGCCCCTAACATTACAGAAATT
GTGTCAATGACTTGCTCTGCTTTTTCTCTGCGTATAACAT
CGTCGCTAATGTTGTGGTTGTTATTAACCTTTTTAGCTAT
AGTGTGACGTGCACCTATTTTTTTTGCTAAGAGGGTTGCA
ACTTTGAATAATATTTCTTATAGTTTTTTCTTTTCTCTGT
CTTTAGGGTTAAAATAATGCTTTCTTCCTGGAAGGCATTA
TTTGCCCTTGTTATGAAAACAATTCACTGGTGTTTGGAGA
TTGTTGGAAAAGTTTTGATGACCTCCTGCCACTAGTTGGT
AAAATTTCATAACAATTGATATCATTAGGGCCAGAGATAA
ATGCATCAAGAGCCCAATAGAATTCATTGTTTGGATAAAG
GATTCATTGTCCTACTTCCTGTTTATACTTCCCACTTTTA
GCTGCATGGGAAAAATCATTTTACCCACAGAGTCACTTAT
CCCAGCAAATGCAGATTTATTTAAAAAATTCGTACTAGAG
TCCTGTTTGCTATTTATGCTTCCAGTTATTTTGAGTTATA
TAATTTATAATGCTGATTTCAGCACTATGACTACACTAAA
ACCAGATTTGAACTATATACCCATTTTTGTGAATTGGGAT
ATAAGGCAGCAGAATAGAAATAATAAAAATTTATATTTCA
GGCCAGGGCAGCCGGGAAGCAGGTAGGGCAGTGTTACTCA
GCAGCTCCTGGGGCATCGCTTGGGTACGCTCCAGGCCGTC
GCAGCCACTGCCCTGATCGGCCAGGGGCCGCGATACTGGT
TGCTCACGGTGTGAGCAGAATTCAATGTGTATCACTGCCG
CGAAGATGGAGGGGCTTTGTCCGTGTACCATGACCGCAGC
ACTGGGGAAGCGATCCGCTACCAGAATGAAATGGGTTTCG
CTGTGTTGCCCAAGGGGTTCTCGAACTCCTGGCATCAAGC
TATCCTCCTGCCTCGGCATCTCAGTGTTGGGATTACAGAT
GTGAGCCACAGTGTCTGCCCCATTTAGACTCCTATTATGG
CTGCAGCTTCCATTGCCAATATTGTAAAAAGTTCTCTAGG
TCCAGTTGGCTTGGATAAAATGCTTGTGGATGATATTGGT
GATGTAACCATTACTAACGATGGTGCAACCATCCTGAAGT
TACTGGAAGTTGAACATCCTGCAGCTAAAGTTCTTTGTGA
GCTGGCTGATCTGCAAGACAAAGAAGTTGGAGATGGAACT
ACGTCAGTGGTTATTACTGCTGCAGAACTCCTAAAAAATG
CAGATGAATTAGTCAGACAGAAAATTCATCCCACATCAGT
TATTAGTGGCTATCGACTTGCTTGCAAGGAAGCAGTGTGT
TATATCAATGAAAACCTAATTGTTAACAGAGACGAACTGG
GAAGAGATTGCCTGATTAATGCTGCTAAGACATCCATGTC
TTCCAAAATCATTGGAATAAATGGTGATTTCTTTGCTAAC
ATGATAGTAGATGCTGTACTTGCTATTAAATACACAGACA
CAAGAGGCCAGCCACGCTATCCAGTCAATTCTGTTAATAT
TTTGAAAACCCATGGGAGAAGTCAAACAGAGAGTATGCTC
ATCAGTGGCTATGCACTCAACTGTGTGGTGGGATCCCAGG
GCATGCCCAAGAGAATCATAAATGCAAAAATTGCTTGCCT
TGACTTTAGCCTGCAAAAACCAAAAACGAAGCTTGGTGTA
CAGGTAGTCATTACAGACCCTGAAAAACTGGACCAAATTA
GACAGAGAGAATCAGATATCACCAAGAAGAGAATTCAGAA
GATCCTAGCGACTGGTGCCAATGTTATTCTAACCACTGGT
GGAATTGATGATATGTGTCTGAAGTATTTTGTGGAGGCTG
GTGCTATGGCAGTTAGAAGAGTTTTAAAAAGGGAGCTTAA
ACGCCTTGTGAAAGCTTCTGGAGCAACTATTCTGTCAACC
CTGGCCAATTTGGAAGGTGAAGAAACTTTTGAAGCTGCAA
TGTTGGGACAGGCAGAAGAAGTGGTACAGGAGAGAATTTG
TGAGATTGAGCTGATCTTAATCAAAAACACCAAGGCTCAT
ACATCTGCATCGATTACCTTACGTGGGGCAAATGATTTCA
TGTATGATGAGATGGAGCGCTCTTTACATGATACACTTTG
TGTAGTGAAGAGAGTTTTGGAGTCAAAATCCATGGTTCCC
GGTGGAGGTGGTGCTGTAGAAGCAACCCTTTCCATATACC
TTGAAAACTATGCAACCAGCATGGGGTCTCGGGAACAGCT
TGCTATTGCAGAGTTTGCAAGATCACTTCTTGTTATTCCC
AATACACTAGCAGTTAATGCTGCCCAGGACTCCACAGATC
TGGTTGCAAAATTAAGAGCTTTTCATAATGAGGCTCAGGT
TAACCCAGAACGTAAAAATCTAAATGGATTGGTCTTGATT
GAGCAATGGTAAACCTCGAGACAACAAACAAGCAGGGGTG
TTTGAACCACCCATAGTTACAGTTAAGCGTTTGAAATTTG
CAACAGAAGCTGCAATTACCATTCTTCAAATTGATGATCT
TGTTAAATTATATCCAGAAAGTAAAGATGATAAACATGGA
AGTTATGAAGATGCTGTTCACTCTGGAGCCCTTAATGATT
GATCTGATGTCTCTTTTATTTATAACAATGTTAAATGCAA
TTGTCTTGTACCTTGAGTTAAGTATTACACATTAAAGTAC
AACAAACTGTAAAAAAAAAATATTTAACATAGGTAAGTAG
TAGCACATAAATATAAGAACATATTCATGAGAAAAAAATG
GATCTCAGTTGATTGTTAGTAGCAGTGACATGACGTGTGC
AGCCCTTATAGTGTATATGCATCTTGTTGGAACATTTGAA
AAAAGAATATGGCAACATTTCTGTCAGTTGTATATTAAAA
ATTTGTTCCATCACTTTTTTCTCTACATTTGCCAGAGCAC
TTCCAGACTCCTTAGTAGATTGTCAGGGAACACCACTAGT
TTGTGTACCTTTGAGGGAAGACCACTGCATATGCTCTGCT
GCTGGAAGAGGGGATCAGGGTTATGAAGGGAATCGTGGTG
GATGAGGGCAAGGATGGTTCCTAGAATTCGGTGCTTTTTA
TAAAATAAATGGTTTTTTTTTGCTTTAGAGCTACTATAGT
AACTCTAAGAAGGTGAGAGCAATACTGTTTACTGCTCTTG
GGAATACCTTTAACAACCTTTGTTCTCCCCCTAACATACA
CAAATGTTTATTTTTAGTGGGGCTAACCTTGACCTGCTTC
TCCTGATCTCATTTACTCTACTGTATTTTTTATTTTTTTC
CACAGTGCTTATCATCTTCTAATATGCTACTTTATTTATT
GTGTTTATCATTTATTTTCTATCTCCTTCTAAAATGTAAG
TATCACCAGGTAGGGATATTTGCTGATCTTTACACTGATG
GAGCAGTTCCTCACACTCTTTAGCATGCAAAATTTATTCA
ATGAATGAATGTACTGAAAGCCAGTTATGTGTAAGCAGTG
TCAAATGCATCAACTCATTTTCTTCTCGCTTTGACTTACA
TGAAGTGGCTAGTATCCCCACGCCTACCAGAAAATGGGGG
GTAAAGAAGTTGATGATGATGGTCATGATGATGACGAGGA
TAATAACATAAGTTGTCACTTGCTATCTTTCTACTGTGTG
CCAGTTGATTTATTAATATCACCTCATTAAATCCTCAAAT
TAGTCCTGAGTGGTAGGCATTTTGATCCTCATTTTATACA
ATTGGAAACAATTCTGAAGGGGTAAATAACATGCTCATGA
TGACATAGCTGGGAAATGATTGAACAAGGACTTGAATCTC
TGCCCCTGTGGTCCCAGTCTCTGGTTTTCTCCATAAGTTG
CCTCTTTTAAGCATCTGTTTTAACACCGTTGATCTGAAAA
AAAATAATCTACAGTATGATTAAATTGCTTAATTCTCTGT
GGGAATTTGAGATTTTCTTATTCAGATCATTGTTCTATTC
TTCCTGTGAATAACTGGTTTAATGTTCAAATGGTTATTCC
CAAAAGCACAGTGTCTCTTTCCAGAATCTGAAAAGGAAAT
GAGGTAATCTTCAATACTGTGAATGAATGAAGGCCAAGCT
ATACAAACCACAGACAGAAAAAGCAGCTTTTTCCTTTTTG
CTCTCCTTTTTGTTTAAGTGTGATAAAGTAAAATTTTAAA
AATGTTAATGGATCTGGGTTTAAATGATACCTCACTGAAG
AAGCTATTCACAAAATTTGGTTGGTCTACTACCTCTACTC
AATAAACATTACTGATGTAAAGTCCTATTTCTCTGCACTG
AACACATGCACTTTTATTTAAGTAGATAGAGTTTTTCAAC
CTCAGCACTTGATTGCAATTTTGGGCAAAAAATTCTTCCT
TGTGGCAGGGGCTGTAAGGTGTTTAGCAACATTGTAAGAT
GTTTAGTTACATCCTTGGTTTCTACTCACTAGCAGCTAAT
TAGTTCCCCCCACTCCTGACCTCCGGCACCTAATAATTGG
AATGACAAGATTTCATCCCCCAACCTATTTTGGGGATAAC
TAAGATGAAGGCATGAAACAGTGTCAAAAAGAGATCCCAA
GCAGAGTACCAGACCTCAAGTTTGTTTTTTAAAAAGCTAA
TTGCCATTGATTTTGTTCTGCAAAGATGCAGAATTTCAGC
TACTGACTTCTTAGTTTTGAGACACCTTTTTTTTGTGTGT
GAAAACAGTAAATCTCTTAGAATGTAGGTGATATGGTAGA
TATGACATAGTCCAGGCAGGCAGGGAAAGGTCCACCTTAG
GAAATGCTGATCACTGTGGGATGTGAAAAAGAATAGGAAT
CAGTCAGGTATTTGAAGAGGAACACTGTAGGTTAAAGGTC
CTAGTTCTAGCTGCACACTGGAATCATCTGGGGAAGACTT
TTCTTTCTCATGGTATTTTTTTAAAATTATACTTTAATTT
CTGGGATAGAGGTGCAGAACGTGCAGGTTTGTTACATAGG
TAGGTATACACTTGCCATGGTGGTTTGCTGCACTGATCAA
CCCATCATCTACATTAGGTATTTCTCCTAATGTGTCTGGA
ATTGGTTCCTTCCGGTGGGTTCTTGGTCTCACTGACTTCA
AGAATGAAGCCGCAGACCCTCATGGTGAGTTTTACAGTTC
TTAAAGATGGTATGTCAGGAGTTTGTTCCTTCAGATGTGT
CCGGAGTTCCTTCGGGTGGGTTCGTGGTCTAGCTTGACTT
CAGGAGTGAAGCCGCAGACCTTTGCATGAGCAGGTTGCCG
CTGCTGGCTTGGGTGACCAGCTTTTATTCCCTTATTTGGC
CCCACCCACATCCTGCTGATTGGTCCATTTTACAGAGCGC
TGATTGGTCCATTTTACAGAGTGCTGATTGGTGCGTTTAC
AAACTTTTAGCTAGACACAGAGTGCTGATTGGTGTGTTTA
CAATCCTTTAGCTAGACAGAAAAGTTCTCCAAGTCCCCAC
CTGACCCAGAAGCCCAGCTGGCTTCACCTCTCAATCCCCT
CTCTAAACAGGACACCCCAACTGCTGTTGGGAATTGGGCG
ATGACTGCTCTAGCTACTTCCTGTTGGATAGGGGTGAAGA
AGGGGCCCTACAATTTTAGTGTCCACCAGAGGGGAACTCT
TTAGGTCAGTGAAAGTGGGTCGGTCCAGGGGTCCTTGGTA
GAAGTTGTGAGTTGAGCTCATTTGGAGTTCCATTTGTAAG
ACCGTCTGTAGCTTGATGGCCTTGATCCTAGAGGAAATAT
ATTTGACAAGGAGGTTAAAAATACAGAGTCTGAAGGCGAG
TAATAGCAAGGTGGATGTCACAGGAACTAGAAAGGCGAGA
AGCCATGTTGCCTGACTCCAGAGGTTGGTATAAGAGTTTG
AAAGGCGTTGTCTGATTTCAGAAGCCTTTTCCTGTAAATG
CCGGGTGGCATCTCATACTATCCCTGACTGGTTAGAGTAA
AAACAACACTTTCACTAAGAAGGTGCAGAGTCCTCCTTTC
TCAGCAATGAGGAGGTCTAGGCCTTGGCAGTTTTGGAGTC
ACTGCTGCCAAAGAGTCTATTTGGGATTGTTGAGTAAGGA
TAGATTTCATTATTTCTCGCAAATTGTCTGAGAAATCCTT
TGAGAGTGTGTGGTAGCAGGATAATGAAGTAGATAAACTG
GTTATTCCAGTTCCTGTAGCAGTAGCCATTCCTAACCCTA
TAAGTAGGGGTATTAGTTGTATGGCTCTGTGCTGACGGAC
TTGAGCTTTGAGGGGTACTGATAGGGCCTGATCTCCTTGG
ACAATGTTAATGTTAGGACTTAGAAAAACTAAGGTGCAGG
TGCCTGTCCAGTTAGTGGGGAGGCAGATATAAGTTGAAGT
TCCACATAAGAAGAATATACCTTGGCTGGATAGACAGAAC
TGGTTGTGTATGTTAAAAAGGTGTGTGAATTTGTTGTTTT
CATTTTCCCATACTCCTAGAGTGCTTGCCAAGGTAGCTCC
AGTGAGCGGCTGGAAAGGAGTGTTGGGAGAAAACTGAGTG
GCTTCCTGTGTTCTATTTTCCCATTGGAGAAAAAATCGTT
TTGTATCTACTAGGAACCATTTGAGAGAGTGATTGAGAGA
GGGCGTGAGGAGGCATTCAGTAGTGGTGGGGACGCTGCTG
CAGGGGGTGTCCATGGGTGAATGGTCATGCATGGAGTATG
TTTGCCATTACAAAACCTGGACTGTTTGTTAAGCAGGGAG
GAGGTGATGATTTTTGGAGGCCCTGAGAAGCAGACAAGCC
GTCTGAATGGAGCTGTTTGGGTGACTCAGAAGTTACTATG
ATCAGCTGGGGCTTGAAGTTGTAGGGTGTAATTACACTGA
TGGAGTCTTTTAGCCTGACTTGGACTGGATGGGCATTTTT
TGCCCTTCCAAATTGTCCTTCCAGTGCCCAGACTTTAGGG
TTGATTCCCTCCTTAAGCAGGGGACTACGAATGGGTAACT
TTTTCCCCATATTCATGTAGATAATAGCTCCAGCTTTGGC
TAATATATCCCTCCCCCATAAGGGTGTGGGACTTTCAGGC
ATAACAAGAAAGACATGTGAAAAGAGCAAAGTCTCCCAAT
TACAACTGAGGAGGTGGGAGAAATATGTGGTTACAGGCTG
TCCCAGGATTCCTTGGATAGTAGCAGACCTTGAGGACAGT
CGTCTGGGACAGGAGAAGGCTGTGCCAGTGTCCAGGAGGA
AGTCAATTTCCTGGCCCTCAGTGGTTAAATATACCTGGGG
CTCAGTAAGGGTGATGACATGAACTGGTGCTTGCCCCAGG
CATCCTCAGTCCTGTCGTTGGATCGTATGGTTGTGGGCTT
CTGGCCCAGAGAACCTTTGCACTCTGGGGCAGTGCGTCTT
CCAGTGATTGCCTTGGCACAGCAGACATGGACGAGGGAGC
ATCTTGTTTCTCATTGGACAATCTTTTTTAAAGTGTCCCT
GTAAACCACACTGATAACAAGCCCTACCGGGTGATTGGCC
TGCTCCATTTTCTGTCCTCTCTGAACCACCAAGGTTTGCT
TGTCTGAGGGCCATGACTAAGGCTGCAGCCTTTCTCTCAT
CTCACTTTTCCTTTTGGGCCTGTTCCTCTTGGACCCTATT
ACAGAACACCAAGGTTGCTGGGTTTAATAATGTCTCCAGA
TTTTGTTCAGGGATCAGGGCTCGCTTTTGGAGCTTTCTCC
TGATATCTGTGGCTGATTGGGTGATAAACTTTTAGGATCA
ATTGACCCTCAAGGGAGTTGGGTGACAGGGAAGTATATTT
TCTTAAGGCCTCCCGTAGCCACTCGAGGAAGGCAGAAGGA
TTTTCTTCCTTTCCCTGAGTTATGGTGGACATCATTGAAT
AATTAATGGGCTTTTCCCTAATTCTCCTTTGTCCTTCTAG
AACACAAGTCAGCAGATGTTTACGACTCCAGTCCCCATGA
TCTGAGTTGAGGTCCCAGTGGGGATCCATACTGGGGATGG
CTTGCTTACTGGTAGGGAATTTGTCCCTTTCTTCAGCTGT
CATTCTATCATTTACTTGACTAAGATACCGGGTATCTCCA
AACTCTCAGGCTTCAGCTAAAGCTGCATTCTTTTCATTAA
AGGCCAGGGTTTGACCTAAGAATAGTATGACAATTCTCCA
AGTGAGGTAGAAGGTTTGCCCTAGACCCTGTAGGACATCT
GTACACCTATCAGGATCATCTGAAAACTTCCCCAGGTCTA
CCTTGATTTGCTTTAAATCAGAGAGGGAGAAGGGCATATG
TACCCGGGTTGGGCTAAATTCCCCTTCTCCTATAGCTTGA
AGGGGACATAACTGATAGCCTGGGTTTTTTTGTGGTCCCT
TGGAGATTTCTTTGCTTGTTTCCTTCTGGGTGGGGGAGAT
TAGAGGAGGATCATCATTAATAGGAAGGGGAGTTATAGGG
AGGCTAGGATATGGGGGTAAGCTGAGAGGTCCTCTTGTGG
AATGTAAATTGCAAGCTTTGCGTAGTTGTGTATTTTCCTT
CAATGAAAAGAAAGCTTGGACATAAGATATTTCACTCCAT
TTGCCTTCCCTCTTACAGAAAAGGTCAAGCTGCAGGATAG
TATTTTAATTTATACTTCCCTCAGGTGGCCATTTTTCCCC
ATCAGAGAGAGAATGTTGGGGCCAGGTTGTATTGCAGAAA
AAAATAAGCCACTTCTTTTTCAGGGTTTGTGGGTTGAATT
GGTCCCAATTGCTTAGGATGCATTTCAGGGGTGAGCCTGT
TGATGCTTGAGTGTTTCCCATGTGCAAGACAAAACCACCC
ATGGTTTTGGTCTGTTTTTTCCCCCCACCCAAGAACTCGT
AACGGTCCCTGGACCCTGCTGTTCAGAATAGTTGCGCTAA
CTGAAGCAGCAGCAGAAACACTAGTTTTCCTCCTAGACCA
CAAAGAGGACTGAGGAAAGTCAGATTTAGTGGCCCTTACT
GATACATTCTTGAAAACTTGCACCCTTGCCTTTCCTCTTA
GACCACAAAGAGGACCAAGAAATGTCAGATTTAGTGGCCC
TTACTGACACATTCTTGAAAACCTGTTAGAGTCCTAAGCC
TTTTCTCCTGTTAGTATTGGGACTTTACACTTTTCCTATA
AAGATGATATGCCTCAAAATGGAGTAGAGGGCCATATCCT
GAGGGAGGGAATGGATCTCCAGGGTGGGAAGAGTGATGCC
TTTTGTCCTCACTTCTCATCATATGAATGGGAAAGATATC
CCTCCCAATTTTGAAGTCTGTAATTTCTGAGGCTCCCCAT
ATCCTAACTTCAGGAATAGCCTTTGTTAGGCCTGCTAGTC
TGAGGAGGAATCCTAAAATTCCAGATAAGATAGTCCCCTG
TCCCGACGGGGCTTTAGGCAATAGTTATGTCTTTCTGATT
GGTGAGCCCAGGTGCCTAAAGAAGGGAACAGAGTCCTGAA
ATTTATACTAGAAATCATTCTTATAGGATAAACTAGAAGA
GCACCAGGGACAGGGTGTGGTTTTTAGAAACAGGACTAGC
CTCGGAGAAGAGAGATGGGAGGAAGTTTATTTGACAGGCA
TTAGGATCCAGGAGGCAAGGGTCAGGATAGATAGGATAGA
TGGGCTAGTCTTGCTTGGGTGACGTAACTTCGAGAGTTCT
GCTCATGGCTGCAGCGTCAACCAACTTGTTGTTAGGACCC
TGGAGCTGTATGGTTTTCCTCTCTGTTGACCCTCAGCTCA
GCCCAGAAGTACAGGGAAAGTGGAAGCTGTTTCCAGGCAA
ACCAACACTCCCAACTCTGAAGAGTCAGGGGTTGTTAGAG
AGCTCTTTCCCAGAAAGCCTGAAACCGTGTCTTTAGTCTG
GCGGCTGCACTAGTCACTTTTAACTGGCCAACAGGTGCCT
GGTATTTAGCTCCCGAATTCTAAGGAAAAATGGGACAGAA
TAGCAAGTGAAAGTGGTCCAACGGTACTCACTGCATGGTG
ACATTCTGGACGAACCCCCAAGATGTGTCTGGAGTTGGTT
CCTCCTGGTGGGTTTGTGGTCTCGCTGACTTCAAGAATGG
AACCATGGAACTCTGCAGTGAGTGTTACAACTCTTAAAGA
TGGCATGAACCCAAAGAGTGAGTGGTAGCAAAGTTTATTG
TGAAGAGCGAAAGAACAAAGTTTCTACGGTGTGGAAGGGG
ACCTGAGTGAGTTGCCACTGCTGAATGGGAGTGGCCAACT
TATATTCCCTTATTTGTCCCTTCCCATGTTCCATTTTTGT
CTTATCAGAGTGCCTTTTTTCAATCCTCCCTGTGATTGTC
TACTTTTAGGATCCTGCTGATTGGTGAGTTTTACAGAGCA
CTGATTGGTGCATTTTACAATCCCCTTGCTAGCTACAGAG
TGCTGATTGGTGCATTTTACAATACTCTTGTAAGACAGAG
AAGTTCCCCAAGTCCCCACTTGACCCAGCAAGTCCAGCTG
GCTTCACCTCTCAGTCTGAGCTGCTATAGAGACAGGTGTA
GGTGAAGGAGGCAGTACCTCATAGGCCACATTAGGGTTTT
GTTCCATTGGGGAATTGTTAGGCAGTTCTGATGATCTTTT
TCCCTGAGTGTCCTCCTAAGCAGGGTCTTATGTTCAGAGG
CAGGTTTTCCATGAAGTTAAAGAAGCTTGAACTTCAGGGT
CCTTCATGGCATGAGCTTCTTAGAGGGACACTGGCAGTGG
GTTCACATGATCTTATGTTATCACAAAATTTTCAAAAAGA
AGTTATTTTTACCCCATACAACCCCTGACTCTTAACACTA
CAACTTCTCCTCTGTCAAAAGTCCTTTCTGTTGGTAGGGT
TGGAAGTGAGCATTTTTAGGAGTATAATTGGATTGTTTGA
AACACAAAGGATAAATGCTTGAGATAATGGATACCCTATT
TACCCTGATGTGATTATTATGAACTGTATGTCTGTATCAA
AATATCTCATGCAACCCATAAATATATACACTTAATATGT
ACCCACAAAAATTGAAACTCAAAAATTAAAATATATATAT
GTCCTATAAACGCAAGAATTTGCATAAATTTGATTTGATA
CAATTTTCTTTGAAAAGTATATGATACAGTATAACTATAT
ATGCTGCCTACAGAATAAATTCCTGACATAAGAGAATGGC
GATTTTCTCCTTCAGCCCCTGCCCCTGAACTTCCCTCCCC
AGTCTCTGGTAACCATCCGTCCACTCTCCTATCTCCATGA
ATTCAATTATTTTAACTTTTTGCTCCCATAGATAAGTGAG
AACATGTAATGTTTGTCTTTCTGTGCCTGGCTTATTTCAC
TTCCATCTATCTTGTTGCAAAAGACAGGATTTCATTCTTT
TTTATGGCCAAATAGTGCTCCATTGTGGATATGTATTAAT
ACCACATTTTCTTTATCCATTCATCTGTTGATAGACACTA
GGTGGCTTCCAAATCTGGGCTATCATGAACGATGCTGTAA
TAAACATGGGAGTGCAGATATCTCTTCAATATACTAATTT
CCTTTCTTTTGGGTATATACTAGGACTTGGATTGCTGGAT
CCAAAAATATGGTAGCTCTATTTTTAGTTTTTTGAGGAAC
TGTTTTCCATAATGTTTTTACTAATTTACATTCCCACTAA
CAGTGTACAAACATTCTCTTTTCTCCACATCTTTGCCAGC
ATTTGTTATTGCCTGTAAAAGACATAAATCTTAAGCAGTA
TTACAAATAAGGAGTCTATATATGTGTAAACTTGCATATC
TTATGCATACCAATATGCTATGAAAGATCTTAGTGTATCT
GATGAACCTTGTCCTGACAAAGTTTGGTGGTTCCATATGA
AACATCATACAGATCATACCCGCAAACATTTATTTTACCT
AAAACCCAGTTATGTCATTAACAGAAAGAGGTAAATTTCA
TCAGAAGTAATGATCAACTCTTAGCTTGTTTGATGATTAA
ATTAATTAAGAGGAATTAATTATTCAAACATAACTGGAAA
ATAAATTTCTTGCTGATTTGACACGACATACAAACAAAAA
ATAATCTAAAACTCACAAAGTGCTACTACAATGAGGACAT
TGATGACAAATCAGTTAATGAATGATCATTTAAAATTACT
CACTCTACAAGAAACTCGAAGTGCCCTGAAATTTTACAGT
TGATATATGAAAGACATTTAATAGAATTTCCCCTCATTAT
AGGACAATGATCCTAAACATTTTACATATCATTAGCAATA
ATGAATTTTGAAGCACAAAAAAGCCTTTTGAGACAGACAA
TAATAAAAAACGTATTTCCATAAATTGTGCTAAACACTAA
ATAATGTTTCCTCTGTAGAAAATGACATTACAAAATTCTT
GTTAAAGAGCATCTAGCCAAAAAGTGTAAGAAAATAGTAT
TATAGAAATGTATTCTGAAAATAACAACTTCAATAAAAGT
TGATATTTTTCTGGATTATGTCATTGTTGTGTTTGTTGGC
TTTCTTGTGTTTTTTTTTTCTTTTTTGCCAAGTGACTTCT
CACCTGAGAATGATGCATTCTTTTTTTTCTGTTTTTTTTT
CTGAGACAGGGTCTCACACTGTTTCCCAGGCTGGAGTGCA
GCAGTGCCATCATAACTCATTGCAGCCTCAGTACCTGGGC
TCAGCCTCCCAAGTAGCTGGGGTTAGAGGCATGAGCTATT
ATGCCTGGCTTGTTAGCTTTCTTGAACTTATTTTTTTGTG
ATTTCTTTTTTTAAATATTCAGCCTTATACCTGATTTTAT
ATTGATAATTTTATATTCTTTTTTCTTAAAATTGTGTAAT
TAAAATAGCAACTTGTATAAACTTGACTACAGCCCTGCCT
GATATGACATTTAGATCCCCTTGAACAGTTAGTGGTATAA
TAGTGATGTGATGTTCCCATTTCCCTATATTTGTTGTAGA
GTGGGAGAGACTGAAGAATACCAAACACAGTTTTCTTACA
CTTTAAAGCAATATAATTAGTTTAATTGTAATGCAATCCT
GATTGGATAACAAAATACGTGCAACAAGTTTCAACTCCCT
TAAGAAGTATTTTTGTTGATTTTTAAAATTACAAAGGTAG
TTCAAATTATTTAAAAATTATAATACAGAAGTAACATAGC
AAAAATACCATCCAGTTTACCAGAGGAAACCATTGCTTAT
TATTTGGTGTGAGTTTTTTTCTTCACACTTTTTCTATGCA
TATACAAATTTACATCTGTGAATATATATATATATAAATG
TGTGTATATACACATACACCCCTACATATATGTACAAGTA
TATCCATTTACAGTTAAAAAATTAACTTATAACAAAAACA
AGATGATAAAATACTTACTTTTTTCTTTTTCTTTGAACAA
TATGTTATGAACCCCTTTCCACATCAGTACATATATATAT
ATATATCTATTCTTCTTAATGCAAAATATAGATCTAGTAT
AATTAAATTAATCCTCTATAGATAGACATTTAGGATATTT
TTATTTTTTTCTTATTATAAACAATGCTAAACTGAAATCC
ATAAAAATATCTTTGTACACATTTATGAGTGTTTCTGGAC
ATCAGATTCCTAGGAATTAAATTTCTATATCAAAGGCTTT
GGGTTTAAAAATGTCTGTTATTTATTACCAAATTGTCCTT
CAAAAAATGGTTGGCTTTCACATGGTCACAAAATTTATGA
TTAAGGCCAGATTGAGTTACGTGGTTGTCCCCAACAGACT
AAGAAAGTGGCACCAGTGTGTGGCCCGATTTTCTAAGCCC
AGCACTAGCACCTTTCCCCTTTTCCATCAGGGGTTCAACT
TAGGATCACCCCTGGTGGGCAGCTCCTGAGTTGTGAAGGA
GAGTATGAGAACTCAGACTGTCTCGGACCTGTGGAGGCTC
CGTGGGTGGCGTTGGTCTCTGCTGCTTCTGGTTCTCAGTT
CTCGAACATCTTAGCTGAATCATCAAGGCCTCAAGGAAGT
ACAGTTCAGCATTCTTCATCTCCATATGTAGTATATCCAT
CTGATAAGCCTTTCCTTAATAGTCATCTATGACACTCCCC
AAATAAGACTATACTTGCCTATCTAGAAAGCAACAGCAGA
GATATATTTTCTGCTCTTAAGAATCTTCAAAGTAAGATTT
GATGCTTGGAACTTAAAAGGATTCCAGAAGAAGAAAGTGT
AAAAACCTTGTCTAGAGAAACAGTTGAATCCAAGAAAGTA
CTGGATGAAGATATACAGGAAAGGGAGAATTCAAAGAATG
AAGAATCAAAGCACAATCAAGAATTGATATCTCAGTTGAT
AACTGCAGAAAATAAATGTACTCTTTTAGAAAAACAATTG
GAATACATGTGAAATATGATAAAGCATGCAGAAATGGAGA
AGACATCTGTCTTAGAGTAACAGGTTTCCCTAGAAAGAGA
ATGGGAACACAATCAAAGACATGTTTGCAGCCAACTTGAA
AAATTGGATCTTTTTGAATGGGAGTATAACAAACTTTCCA
CAGTGCAGGCCCTTGCAGAAAGAAAAATGTAAGAGTTGGA
AGCAAAACTCTCTGAAGAAGAACAGGAAAGGAAACACGTA
CAAACTAAGGCAGCTAAGTTACAGACTGGTCTAGAAACAA
ATAGACTTATCATTGAAGATAAGGCAAGTCCACATTTTCC
CAGTGCAAGAAGAATTTTTTAAAAAGTCAAAACCACAAGA
AAAACTAAGTTCTAGGAACTATTTTGGTGCACCAGTACGT
TATAGATTATGCTTGGGTGATGTGCCGTTTGTAGCTGGGA
AGTCCACAAGTCTTAGCTATGCTGTGGCAGCCAGTGTTCA
GCTTGTCTTGCATTGCATCTAATGAAGAAACACAGTAAAG
CTTTGTGCAATGATTGGTCATTAGTGTTCCCTTGGCAAAG
CAAGTATCTTCATGAGTGTTAAAAGTAAGAAGTTGTCAGT
AATACCTCCCTCCTCTGACAGCATTAATGAAGAGTTGTCA
GAAGTCTTACAGAGTTTACAGATGAATTTGGACACAGGAG
CTGTAATCATCAGCAGCTTGCAAAACTTACCCAGGAGTTG
CCAACTGTTGAACTGAAAGACAATTTAGTATGTGAATTGG
AGGCATTAGTGGAAAAGATGGAGGCAAAAGGCAACCAAAT
AACTAAAGTTTGAAAATACCAAACTGAGCTGGAGAAACAG
AAGGTAAAGAAGTAGAAGAAAGAATTAAAAGCTACCAAAA
AGACTCTGGATGAAGAAGGAAAGAGCAACAGCCATTCTTC
TGGAACACAAATAAGAAGGCATATAGTATGAGTGCAACAT
GAACTGTACACACGTTGTTATCATGTTGATGTGAATCATA
ATTTCAACTAGATGAAGCCATGTTAACGTTTTATAAATTT
GCTACTGAAGTCAATAAAGCAATTTTTTTTAAAAAAGAAA
GCACTGAAACTTTCCTTAACAGCCTCTTTGTTGGGGGAAG
TCAGGGAACCTGAACTGAGGGACCGGCTGGAGCCACGGCA
GAGGAATATAAATTGTCAAGATTTCATGGACATTTATCAG
TTCCCAAATAATACTTTTATAATTTCTTATGCCTGTCTTA
TTTGAATCTCTTAATTCTGTCATCTTCATAAGCTGAGGAT
GTATGTCACCTCAGGACCATTGTGATAATTGTGTTAACTG
TACAAATTGATTGTAAAACGTGTGTTTGAACAATATGAAA
TCAGTGCACCTTGAAAAAGAACAGAATAATAGCGATTTTC
AGGGAACAAGGGAAGACAACCATAAGGTCTGACTGCCTGC
GGGGTCAGGCAAAATAGAGCCATATTTTTCTTCTTGCAGA
GAGCCTATAAACGGACTTGCAAGTAGGGAAGATATTGCTA
AATTCTTTTCCTAGCAAGGAATAGTAATAATTAATACCCT
GGAGAAGGAATGCATTCCTGGGGGGAGGTCTATAAACGGC
TGCTCTGGGAGTGTCTGTCTTATGCGGTTGAGATAAAGAC
TGAAATATGCCCTTGTCTCCTGCAGTACCCTCAGGCTTAT
TAGGTGGGGAAAAAACTCCACCCTGGTAAATTTGTGATCA
CACTGGTTCTCTGCTCTTGAACCTTGTTTTCTGTTGTTTA
AGATGTTTATCAAGACAATACGTGCACAGCTGAATATAGA
CCCTTATCAGTACTTCTGATTTTGCCCTTGTCCTGTTTCC
TCAGAAGCATGTGATCTTCATTCTGCCTTTTGCCCTTTGA
AGCATATGATCTTTGTGACATACTCCCTGTTCATACACCC
CCTACTCTTTTAAAATCCTTCATAAAAACTTGCTGGTTTT
GTGGCTCAGGTGGGCATCACAGTCCTACTGATATGTGATG
TCACCCCCAGAGGCCCAGCTGCAAAATTCCTCTTTGTACT
CTTTCTCTTTATTTCTCAGCCAGCTGACACTTATGGAAAA
TAGAACCTACATTGAAATATTGGGGGCAGGTTCCCCTGAT
ACCTGTTAACAAAGGCTTTGTTTGTTATAAACTCTCAAAA
TTGCTTTTCTAAATAGAACATGAATGTATTGATGCTAAGA
TAAAACTAGAAATTTAGTATTTAATTTATTTGCCATTCTC
ATGCTTACATAGAAATTAAGCCCAAGAAGACTGAATTTCC
TCATGGTATATGAGAAGATACTCCAAGAGTGCTAATGGAC
ATGTTCACCACATATTAGAGGAATTCCTTTATATGGCCCT
CTTAGAACTGATCAAGATAGAGTTCTAGGATTGTATCCAG
ATATCCAGCATGAATTGTTATAGCTACCTAGCCACTAGGC
ATGTCAAATCTTTCTATAGTTAGAGCTTTTAATTTAGGAT
CCTTAAATAGATTTTGGAGTATTTGTGAATCTCCAGAAAT
TATATGTAAACTTTTGCTTTTGGGGCCAGTTTTCTGATGA
GTAGGTTTGTAGCTTAATCAAATTCACAACAGTGAGTCCG
TAGACCCAAGGAAAGTAAGAATCAGTCCTCTGGTCACATG
GTAAATATGTGTCTCAACCATCCTTTTAACAATTAAACTT
TTGTTATCTATTTGTTTGGAAAAGAAAGTGGTACCTATGC
ATTCTGTTTTTTTGAGATGGAGTCTTGCTCTGTCACCCAG
GCTAGAGTGCAGTGGTGCGATCTTGGCTCACTGCAACCTC
TGCCTTCCAGGTTCAAGCGATTCTCCTGTCTCAGCCTCCT
GAGTAGCTGGGGTTACAGGCACATGCCACCACGCCCAGCT
AATTTTTGTATTTTTAGTAGAGATGGTGTTTCACCATGTT
GGCCATTCTGGTCTTGAAGTCCTGACTTCAGATGATCCTC
CCACCTATAAGTTGTTGGTCATACTCATGAAGAAGGGTGG
CTCAGTGATGTGTGACAAAAGGGCAGAAAGGCGAGGTCTC
TACAGCATAGCTCTGCTGCTTCTCTGTCATCCCAAGCAAT
TCTGCTCTGGCCCAAATTTGTAGACTCACTCAGCAGATCA
AAACCCCTGCAGTCATCTGGACCCACCTATTTTAAAAGGC
AGTTTAACAAACATCTGGTGTTATTCAAGCATGCTTTTAA
GGGGATTTCACCTCCCACTTCCTCCTTCACAAGAAGTTAT
CAAATTATTCCTTGTAACCACATTCAGTAAGCTGCACGAG
ATGAGTTCTAGTACACATAATTTTCTTCATCTCTCTATCT
TTCCAGAACTGTTGCCCCATGGTTAGTTTGGCTAATCCCT
TCACTTTCTCTGCCCATTTTCCATCACAGGGCTGTTCAGG
CACCTCATCTCAGCAGCCCGTCTGAAATGCTCCCTTTGCC
TATCAGCAATGCATAGTGTAGGTATGTGTTGCCTCGCACC
TTTTCTTGCAGCCTTGTTCTTGCTCACATGATGACTTTAA
TAATTTATGTGGGTTATTACTTCCCTTCCACCCCCTAATT
TCTCACAAATGGGTTCCTTGCCCACCCAGTGAGTCCTGCC
CTGAAGTTTCTTTTCCACAAAGGGCCCCTCAGTTTAGCTT
CTTGTTTAAGTTCTTCTCTATTTCTTTGGACATCTTCCTG
TTTCTGTCACTTGCAGTACCATAGCTAAGTCTGCTATCCC
CAGCTATCCACCTTTTGTAATTCAACAGTAAAAGCCAAGG
TCATGGAAGCAACAAGCTGGTTGGATCTTTACAGCTAGTC
TCAGGATTTCTAGCTCTCTTTGGTAAATATAGATCAAGCA
TGGTAAGTGGAATTAACCATATCCCTTTTGAAGGCAGTCC
TTGTTCTTCAAAATTGTCATATTTATTTTAACAACATGCT
TAGCTATTGCAACCCACATGTCGTGGGAGGAAACATTTGA
AAGGCTTTTCTGCCACAGTCAGCAGTGACTTGTCAGACAA
ACAACTTCTGAGGTACAACTTTGGTCCTGACAGCTCTCAT
TCCATTAGGCACAGTCCAGGAGAATGGGAAGCCAGGAGAT
TTCCGAGAAAAGGTGTCTGTTTCATGGGCATATATTCTTC
ACCTGTCAATAGACACTTTTAAAAAAGCCTCCAAACAAAG
GAGATAGATATAGTTCTCTCTCCAACGGTAGAATCTGAAC
TGAGTCTGTGTTATCAGCTGGCTAGTTGGAATGGGGAGAG
GCCAAGGGTAATGACTGGCAGTATGGCTGCTGGCCTGTGT
GGCCATCATAGCCAGGGTGGACAATATGATAATAGATATT
GACCCTATGGTCATATAATCTGATCAATGTCCTTAGATCA
ACAAGCTTCTCACTATGTTTTGTATAAAATACTGGTGTGC
AGAGAACAAGATGTTGACTTCTTAATCCTTTGAGCCCAGG
CAGGACCTGGAGCATCAGGGAACATGTGGGCTGCTCACCT
TTGGCCTCAAGTAGCCTCTCCCATTTGCCCCAATGTGCAG
TACAAATAACATCACTTTCTCTATGTGTCCTGAAATGGAA
AGATTGGAAACACTATCTTAGCAGACCTGCCCTTAAAGGC
CAGTGGTTTAAGAAAGTATAAGGTTTAGGATAGATAGAGC
ATCCTAAGAAGGAAGCATGACGGAAAATAAACATGAGAAG
GAAACATGAAGGAAAATAATCCCGGAAAAGTGTAATCCAA
TATGCTGAAATATGTGAAAATAGTAAGGAGAGGAAGGAGA
ATGCCATTGGATGGCCAAGGAAGTCAGTGATGTAGTTTTT
TTATGTTTTTTTTTCCAACTGGTAAAAAGAAAGTCCTTGA
ATTTTCCTTTTTTCTGTTTTTTTTTTTTTTAATTTAAAAC
TCTTTGACTCTCTGACTAGCATTTGTTTATGGTTGTTTAA
GAACTGTGTTTTAAAATCTTTTTATTCCAAACACCTAACA
CAGGGTCTATCACATACAAGTATTTATTGATCAAATGTTT
GTTGAAATGACCAGGCATGAAGTGATTGCAAAAGAAGAAA
CTCATTCATTCATTCAACTCAGCAAACATTTAAACATTTT
CTAGTTACTACTATGGGCTAAGCTTTGGACATTCAAATGA
GTGAGAAATACCATAGTTTTCAAGGAATTCATAGTTTAGA
AGAGAAGAGAAGGCATATTGATAATAAATTATTACATATG
GCATAACAGAGGCTGCACAAGATAAAGTTAAGTACCAAGA
AGGGATAATCAATTTTATCCTAGAGAGTGGTTAGGAAACC
AGAGGAATGCTTTAATTGAGTTTAGTTTTAAAGGTTGATT
GAAATGTAATATACATGTTTAGTAAATGTACCACTTAATA
AAATTTGACAAGTTGAACATACCATGTAAGCCAGGTGCCT
AGAAAGATCCCTTATTTTTCTCCCTAGTTACTGTCCATCA
AAAGTAAGACCTATCTGACTTTAAACAGCATATAGCAGTG
ATGCCTGCAACTAGTGCCTTGTATAACAGGAATGGCACAA
TATGTATACTTTTCTGTCTGGCTTCTTTCGACAAACATTA
TGTCTGTGATATTCATCTATATTATTAGATATGAGTAAAG
ATCAGTCTCATTGTATGATATTCCATTGTCAGAATATGCA
TGCATTCATTCCTCCATACCTACTGTTTGGTGGACATTTT
TAGTTTCTGACTGTTACAAATAGTTCTGCTATGAAATTCT
AGTACATATGCTTTAATGAATGTATGTATGCATTTTTGTT
GAATGTATACCCAGGAGTGCAATTGTTTGTTCTTATGGTA
TATTAAGATGTATAGATACTTCCAAATAGTTTTCCAAAGT
GGTCGTACTAACTTACACTCCCAGTCGCAGTCTATGAGGG
TTCTGGTTGCTCCATTTCCTTGCAAACAATATTTTTTCTT
TTCATTTTAGCAATTCTCATGGCACCATATTGTAGTTTAG
CAGACTTTTGAGAGATGCATTCTATTTTATTAGGCAAATG
GGGTAATAGAGCGAGTCCTGGGGAGGATCAAAAAAATAAG
AAAGGGGGAGCATGTAGGAGTCCTCAGCAGCTCTCCTTGG
AGGCACTAGGGGAAAATCTATTTCCTTTTGTTTTTCTAGC
TTCAAGAGGCTGCCCAAATTCCTTGGTTCCTGACCCTATA
TCATTCCAACTTCCTTCCATCATCATGTCACCTTCTCTGA
CTCTGACTCTCCTACTTTTCTCTTGTAAGGACCCTTGTGA
TTACATTGGGTCCATCTGGCTAATCCAGGATAACCCCCAT
CTCAAAAGCCTTAACTTAATCATGTCTGCAGATTCCTTTA
TCATGCAAGTTGCATAGTTACAGGTTCTGGGGATTAGAAC
ATGAACATCTTTTGGAGACCCTTTTTTAGTCTACCACGAT
CATGTTGTAGCCTCACCTTATCTATACCATAGTATGTGTT
ATTCTTATTTATGTGGGCCAGGTGCTAAGCAGAGTGGTGT
GATGGAAGAGGCTGGGTACGGTGGATCCTGCCTGTAATCC
TAGCACTTTGGGAGGCTGAGGTGGGCAGACCACCTGAGGT
GGGGAGTTTGAGACCAGCTTGATCAGCAAGGAGAAGCCCC
TTCTCTACTAAAAATACAAAAATTAGCCGGTGTGGTGGTT
TATGCCTGTAATCCCAGCTACTCGGGAGGCTGAGGCAGGA
GAATTGCTTGAATCCAGGAAGCGGAGGTTGCAGTGAGCTG
AGATTGTACCATTGCACTCCAGCCTGGGCAACAAGAGCAA
AACTCCATCTCAACAACAACAACAACAAAAAATGCTGGTA
TGGAGTTAGCACACCAGGGAGTCCCAGAGCTGCTTCAGAC
CTATGAGGCCTTGGACAAATCATTTAAATTCTCCTGGTTC
TCGCTTTGTAGTTTGTGAAATGAGGCTATTGGACTAGGTC
AGGGAAGGCAAATTCTTGCTGGGCACACTGTCAACCTTCT
TCCCTCCCACACCCATGGCAGAGATTACTACTTGTTCAAG
GCTCTTTCTCTTGTGATCTTGTGTCCCAGCCTAACCTTCC
AAACAGCCACTACCAGATGGCATGAGATAATACTGAGATG
AAATCTACTTTCTCTCCTCAAAAGAGATCATCTATGAGGC
CTACATCTTAAGCTGTTAAAACAACATAGACTCCTAAAAC
TCAATTAACCTTATCATGGATCATCGAATGCCCAAAGTCA
ATTGACTTCCTTTCTATTCTATGTTTTCTTCCCCAAGTTT
TCTCTAACTTATTAACTTGGCTAATCAGTATTTTATATAT
CTTTGCTTCTCCTCTGAAGGGAGCAGTTAGGAACAAAAAG
AGAAATAATAGGCCGAATGGGTCCCCAGCTGTCTTATCAT
CAACCCGGTATAAATAAGAGTTGCCTACACAGAAACCCTG
CACTGCCACCACAACCATGGCAATACATGTACTTATACTT
ACACTTGTAACTACACTTACATTTAAAAGCCCATGTCACT
TTCTCCCACACACATTGATTTCTACATAGAACTTGCCTTT
TCCTAATATACAGAGAACACAGCAACAAATTACACTGTTG
ATTGCCAGAGTCATGAGCTAGAAAGAACTCTCTCAAAAGT
AATTGACAACCAGGCATGACCAGGCATGTGAAACATCTCT
CTGAGGGTGAGTGTGAAACATTAACATTAAAGACATATAG
CTTGGATCATGAGAAAAGCTATGAGACAGGATGTGAAGTC
ACTTCTACTGGAAGGAGTAAAATGCAAAGAATACTCAGGG
GACTTAAGTTGAGCACAAGAATCAAAGTCAGATACTAGAC
CCAAAAACCAGAATAGTCAAATGATCACAGTGTCTTGTGA
TACATGGTTTCTGGAATGCATTACGAAAAATGAAAGAGCA
CTTTTCTATTGAGATAACTGTCTCTTGTCAGATTCTACCT
AGGTTTGCTGTAACCTGATGCTTTCAACTCTATTTGTGGT
TTATAAGATTTTCCAAAGAAGAGACACTTTTTCTTCTTAA
TCTAATACCCCTTCACATCAAAATGGAATTTTGAGTTGCT
TCATTTTATAACCACAGGACAGAGAAGATGCCTCTTCTGA
GATCTGAGTTCCTCACTGGAAATTCTTGGTAGAGACAAAG
ATGTGTGGTGTCCTGGAATGGGTGGCTTTCCCTGAAAAGC
CAGCGCATCCCTCCCCCACATTTAAGTGATTACCCTCACA
TAGGCCTGCCTTACTTTTCTCACAAAATGTGTCAATATCT
GAAATTATTTTATTGATCTGTTTACCTTGGGAATGGCAGC
TCTGTAAATGATGAATTGGGGATGCTGATCTAAGTGGCAG
GCTTGTTTTCTTTGGCAAGCATAGTGGCCATAGATCAATT
TTGAATTGAATGTCTTTAGACAAGCAGAAACTCTCCTGCT
CAACATAATCACCACTCCCTGTATTCTCACCCTTGACTGC
TTCACACATGTGAGTCCTCTGCATAGCCCAGCAAGGCATT
TGAGTATGGGAAGTGTGGCTTCCCTGTAGCAGGTCTCCTG
CCCTGGAATATAACTGCATGGCAGTGGGACCTCATCTGTA
CCCCAGCATGCATGATGGAAGGGATTCAACAAATATGTGT
TCGCTGGTGTATAAAATGAGAGGTTTTATTTCTGGCTGCT
TCTAACTTGTTGTACGTCAAAGAGGGGGCGTTCTGCACTT
TTCATACTTTCACTTTCTCACCTGTGGGAGGTTTGAGTGG
TACAATGTACATGGAGTTGAGAGGGAAATGGGTGGAGGCC
CTGTTAAGATTCTTTTGGAGACACCCTTCCAGAGTCAGCA
CTCTCTAGACAATGAGAAACTCCCTTCTAGCCAGGCTTTT
GCAAAGAACTGAGATGCTTCCTTAGACAGGAACAAAGGTT
CACAAGTGTTATTGTTGTAAGTCTCCTCTCTGTGAGAAAT
GAGATAATGACGAGTCAGCCAGTATGGTGGACAAGATAAT
GCTCCCCCACCCCACAAAGATGTTCACATGCAAATTCCCC
AGCCTGTGACTTTGTTACCTTATATAGCAAAAGGGACAGG
AAGAAAGTGAAAATGTGGAAGAGTTTTCACTGCTTACCTT
TGTTCAGACCTGTATTGGGGAGATTAGTTTGTCAGTTAGG
ATAGGCTAGGTTGTAATACAATACCAAACAATTCTAAAAT
CTCACTGGCTTAATACAGCACAGGTTTATTTCTCACTCAC
TGTATATGTCCAAGTTTTGCCTGGTCCTGTGGTTACATTG
CACATTTCATCCAAATTTTTTATATTCATGGGTTGTTCAT
TGTATCTTCTTATGGTGTTAATGTTTATAAGATTTGTGGT
GGTCTTTTTCATGCATGATACTAATAATTTTTGCCTTTTC
TTTTTTTCTTGATCATTCTTGCTAGGGGTTTATACATCTT
ATTAGCTTTTTCAGAGGACTAGCTTTTGGCTTGTTGATTT
TCTTTCTATTGCATGTTTATTTTGCATTTTGTTGATTTTT
GTTCTTATCATTATTTTATTTCTTATATTTGATTTGGGTT
TACTGTGCTTTTGTTTTTCAAGCTTTTTGAGATAGGTACT
GTATTAGTTTGTTTTCATGCTGCTGATAAAGACACACCTG
AGATTGGGCAATTTACAAAAGAAAGAAATTTAATGGACTT
ACAGTTCTTTGTGGTTGAGGAGGCCTCACAATCATGGTGG
AAGGTAAAAGGCACGTCTCATATGGTGGCAGACAAGAGGA
GAGAGTGAGAACCAAGTGAAAGGGATTTCCCTAACCATCA
TTCTCAGCAAGCTATTGCAAGAACAGAAAACCAAACACTG
CATGTTCTCACTCATGGGTGGGAATTGAACAATGAGAACA
CTTGGACACAGGAAGGAGAACATCACACACGTGGGGTGTG
GGGAGCGGGGAGGGATAGCATTAGGAGATATACCTAATGT
AAATGATGGGTTAATGGGTACAGCACACCAACATAGTACA
TATGCAACAAACCTGCACGTTGTGAACATGTACCCTAGAA
CTTAAACTATAATAAAAAAAAGGGGTTTCCCTTATAAAAC
CATCAGATTGCATGAGACTTTTATTCACTACCACAAGCAC
AGTATGGGGGAAACTGCCCCCATGATTCAGTGATCTCCCA
CTTGGTCCCTCCCACAACATGAGGGAATTATGGGAGCTAT
AATTCAAGATGAGATTTGGGTGGGGACACAGCCAGACCAT
ATTAGGTACTTAGATTATTGATTTTATTTCTCCTTTTCTA
CATATTTCAAGCTCTGTTTTCTTCTAAGTTCTGCTTTAGC
TGCATTCCATGAATTGGAAAATCACTGCCTTAGACTCACT
CCCAAGGTTACACCTTAGGCCAGTGATTCTCAGCTAGGAG
TGATTTTGTCCCCTTCCCCTGCCAGGAACATTTGGCAATA
TCTGGAGGCATTTTTGGTTGTCACACTTGAAAGAAGGGAG
CTACTGGCGTCTAGTGAGTAGAGGCTAGGTGTGCTGCTCT
AAATTCTATAATGCACAGAACAACTCTTCACAAAAAAGAA
TTATCTGGCCCCAAATGTCAATGTTGCTGAGGTTGAGAAG
CCTTGTGGGCTAGACCTACATTGCCAGTAAAAGTTGCACA
CCCCCTTGCCATAGTGCCCTCCATGTGACTTGTTCCTCAT
TCTTTCAAATTCCAGAGACGCTGTCTCTGATAACCCTGTA
CACATAACTTTGCATAAAATAAAATGATTTCTTTTTGCCT
GCCTTCTTCCAATAGAATAGAAGCTCTGTGAATGCAGGAC
TTTGTCTGTTTCATTTACTTTCCTTTCCTAGTATGTAGAA
CAATGTTGAATGAGTTAATGCTTACTGCATGATTGAGTGC
ATTGCTGCATGGGAAAGAGTGTCTCATTCCCAGTGTGTGG
CACTGAAAATACAGTGGTAAATAAGGAAGAGGTAGTGTAA
GGTTAAATTCAAAAAGAAAAAGTTTTCCCTGGTGCCAGAA
GGGAAAGAGACTGACTTATCAATTTCCTTAGAACGTTTAC
TTTAAATAAAAATTGTATTTGTGAGTTCTCTCTGATGCTT
TGAGATGTCCGTAAGCATTTTTAAAAGCTAAATAAGAGGC
TGCCAGTTTTACAACCCAGGGATCCTTTCTTCAAGGACTT
GGGAACTATCTCATTGAAATGGAATCATTCAAGGAGATAG
TGCCCCATCTCTCAGACTCTGGGAGAGGGTAGGAACCTAA
CTTCAGTAGTGCACCTGACTGAAAGTTGCTAACCTACTTC
CAGTCACAAGTATGCAAAAAACTTACTTTTCCTCTGGGTA
AAGTCAATTAGCAAATATAGTGGCTACATCAATTATCAGG
TGGATTTAGGAGGAACTATGTATGACAAATGTTGCTGTCA
AGTCATCTTACTTGAGTACTAGTTATTGTCTATCTTGAGT
ACATGTGTGGAATGGGTTCCATCTTCTTGGCTGTATAAAT
GGATGAGATTTCTTTCTGTTTTTGCAGTTTCTTTAGTTTA
CCTGTGATGCACAACACATTCTGGTTTAATGATTATTCAA
TAATATAATGGCTTTCTTTTTCTTCTACTTTTGTGGAGAG
GTTTTTCTGGGTGGGCAGGAGATTGTTTTTAATTACATTT
CCCCAACAGTAGTTATTGCCATACCAGGAAGGTGGGTTAA
TAATTTAAAAGATGCTCCACTGCATCCTTTCTTTTGCAAA
CTAACACCCTCCTTATATTTTCTTTATCTCTCCCTTGGTA
GTTGTTTTCAGAGCATCTGTACTGCTGAATCTTAGGGAGA
CTCTCATTTCCATCAGTTTCTTCCCCCTCCACACCATCTA
GGAATGTTTTCACATGGTATGTAAAGTGCTATGTAACTTC
AGCTTCCAGGTAGGGAACAAGCAACAATTAATACATGGAT
GGACTCTCCTTTTGGTCCTTCAGTGGGTTTGTTTTAGACC
TGTCCTTTGTGGGAGTGGGTACAGAAATCAGAGGGATTTA
GAATTTTTTCAGCTATGTGGTCCTCACTGGTTGGTACTGT
GGTGTAACATTCCACAGTGGGGTATGCAGGTATTTTCCCT
ACAACTCGCTCTGATCTGAAGGCTTGTGTCTCTTTTCTGG
ATAGCATATGTATTTCTGATGATGTTTAAGCAACTGTTTT
ACTGAAGACCTTGCTTAAGTGTCCTAAAGCAGTGCAGAGT
TGAGGGTGGGGATGAGTGAATGATCAGTGGTGACTTTGAG
CTAACTCCCTCACAGTGGGTGGGGAGGGGTGGATCAGGCT
TCATTTTAGGTCTTCAGGAAGGTGAGCCACATGCATAAAC
TTCTTCCAGTCCCACCCATTCCCTCTCATCAGCCCTCTCC
TTAAATCCTCTCCAAAGTCCCTGGCCCTACCCTAAGGGTC
ACTCTTGCCCTTCCTTAGGGGTAATGGAATAACAGGCTCA
GGTCATTCCTAGGATATACCACTCCGCTGCCTCAGGCACC
AGTGGGATCGCACTGAGTCTTCCTCTATCTGGTGGCCCAC
TGACTCCCTTTGTCAGGGGGGCCCCGGGAATGGTAGTTGC
TTTCACTTCAGTTGGATCTCTCTCTGTTGGTGACCGAGAC
TCTCTCCTTAACCAACCTTCAGTTATGCTTCTCCAAGTCC
TCTTTTTGATTAGGCCTCACTCTTGGACTCTGTCCTTGGT
CCATTAAGTCCACCTTTCAAGAATCCTGCTGGGTCAGTTT
AGTGAAAATTCTTTACCCTTGCTATCTGATCAGATTCCTC
ATTCCCCAACCTCAATGTCTGATCATCCTAGCCTGTCTTT
AGCAAGAGTCTTATCAAATCAGTTTAGCCAGAATCCTCTT
TATCTTTGAGAATTTTCTCTGAATAATTTTCTGTCTACAG
AGCCCCAGCCTGATTTTTGGCTGTAAATCACTTGTTGTTG
TCTTCAACTCAACCTTGTTGAGTCAAGGTATATCTATACT
GAGGTCTCTCTTTCTCTGTTGCAATGGTTACAGAATAAAA
TTAACTTCCCAGTTTTCTTTGGCATTGGCAATGCCAAAGC
CAATTTTTCTCTTAAAATACTTGATGGCCAACACACTTTT
CCACTGGACTAATTAATGTTTTCCAGAAAACTTATTGGTC
TCTCCTGTGTGAGGTGTTTGTATTATTCCTCTTATTCTTT
GACCCTATTCCTTGTGAAACAGCAAAAAGACAAAAATCTT
GGTTTTGTTATGCTATAGGCACATTTTCCTCTGTTCTTTT
ATTACAAAGGTCCTCTGCATTAACTGGAGATTACCTCTGC
CTAACTTTTCGATCTACATTCAAATAATATGTTTAATTCT
GATTCCCCAAATTCTCCTGTGGCAGATATGATTGAAATTT
CAGTAATACTACCATGTAAATATTCAGTATTGAAACTTAG
ACTTGCAGATATAACAGAGAAGAACTGTTCCAATGAGAGA
GGTTGCATGAACTCTTTGAGGAGAGATATTTACTATAGAT
GACTTTGCCAATGATTCAATGGAAATACTTCAGTAATTGT
AGAATCCCATCTAATTGAACATTAGATGTTTGTATAACAC
TTCTAAAATTATTTTTATGCTGAATATAAAAAGTAATTTG
GTATCTGCTTTATTCCCTCTTGTCCTCTCATAATGAACTT
GGTCTCCAGATATTGAAGTTGGAGGTGTTTTCTTAGGATT
ATTAAAATGTCAGTACAGACTATAATATAGAAGACACTAA
ATGTAAGAATGATACTGAATGCACATGTGAAAGTGAGACT
GATGCAAATTTTGAATCCCTGGGATTCACGGTGCAACCTT
GCCACTTGCTGAACTTTGGACCAAGTGAGAAGGAAGCCAA
ATGATATTGCTAAAGTTCCTAGTATCCTAAGGTATCGTGC
TACTTGTTTACCCATATGTTATCCCTTTACATTTTATTAC
CAACCATACAAAGTATGTTTTATTGTCTCATTGTTTGCAA
ATGAGGAGAGCCAAACTTAGAGAGTTTAAATGGTTTTCTC
AAGATTTCCTATATTCAGGTGCCGATCTGGAATCTAAGAT
TACTTGACTTTAAAGCTCTTACACTTTCCGCCATGCCATA
CTGCCAACTTCAGGAGTCAAAAGTTCTTCAGGTACTATTT
ACTGCTGTACAATAGTGCCCTATAATGTTACTTCAGCATA
GTGGGATTGTGGCCTTGCTTTGTATGGTCTTGTGCCCATA
TTCTATATTCCTTTGATGGGAGAGATCATGACTTATTTAG
CTTCGCCTTACCAGCACTTAGCACAGGGAATGAAATTCAG
GAAAAATTCAATAAAGGGCTGTTAAAATGGATGAACAAAT
CAGACATGGCCATCCTAAGCCTTTTAGTTTCTAGAACCTG
TAGGATCATTTAAAGTTCTTTTTCTCCTTGTCCACTTTAA
TATTCATAAAGTTGCCAGATACTGCCATTTTACTTCAATA
ATGTCTCTAACACCTGTCTGTTCCTTTTCATTTCCATTGT
CAATACTTCTTTTCCAGTTAGCTTCAATTAGTGTCTTTAC
TACTTTCATTCACTTTCCATTTCATTCCATCTAGCCATTC
ATTTATCCATCCGTCCATCCATCCATTCATCCTTTTATTC
CTTCAACAAATGTTTTGTGAGCACTTATTAAGTACCTGAA
AAACATGTTATCAGAATACAGTGTATAAGTTCCTTAAGAA
AAGATTGTTCAGAGTGCCATGAGGGTATGGAAAAGGGTTA
CTCTTATCCAATTTGGAGAGGGATATTCAGAGAAGGCTTC
TTGGAGGAAGTATCATCTGAGCCAGATCTTGAAGAATCAG
TTGAGTTAGGAAGGCAAAGGGGATAGAGAAGGGAAAAATA
ATACCCGTAATGTCTCTCCCTTGCTGCATCACCATATCCT
TTCCCATTTCTATTTTTCTCCGTGTTCCTTGAATGCATGT
TGGGCTGTCTTCTGCCTCAGAGTCTTTGCACTTCCTTTAC
CCTCTGCTTATAATGGTTTCACAGATATTCACGTGGCAAA
CTCTTCCATTTCCTTCAGGGCTTACATGTCACCTTTTCAG
AAATGGCTTGTCTGACTATCCTATTTATAGTTGCAATGAC
TCCCCTCTCTGACAGAACTCCTCATCCCCTGCTTTTGCCT
AGCAAATATCATCTTCTATCATACCACATATTTATTTATT
TCATTTACTCCCCTAGTTTTGATTACTGCTTTCTTCACTA
CCTACATGAGTGCTAGCACATAGAAATTTCAGTAGTTATT
GATCATATGAATGAATGAAAAGTTGGGAGATAGGAATGCA
AAGGCAAGGATGTGAGAAATTTTAAGGGAATGTAAAATTA
ATTTGGCCTGATTCCTTCTGAGATCCCTTATTGCACCGCC
ATAGAGCATTGTGGCACCTTTTCCTTAGACTCTTGCTGAA
TGCTGACTCTATTAAGGGTAAAGAAGAATGTTTTGTTGAC
TTTCCTTCTCCCTTCCAGATAATGTTGCTTTGTGCTTTCA
CCACTACCAAACGATCACTTCTAGATTTCTCAGAAGGGCT
TTTCTCTTTGGCCAAGACACAGGGCTCTTCTGCAGAGCTA
TGGACTTCCTGGTTCCCGTTTGTCATCACATTATAGACAT
TAGGAGTGGAGGAGAGGGAAGTTGGAATTTTTGGTTAATG
GCTTCACCTTCCTTAGTGTATAGGAAGTTAGGTCATCTAT
TAAGAGGGAGGAGGGAGGATGAAATCTGGAACCTTTACTG
ATGGGATTAGGACAGGCAGTTGATAAGAGAAAATAGAGTT
GTTGAACAGAATAAAGTGTTTGAGAAATGGATATGTCCAT
AAGATGTTTGTATTTTTTTTTGCATAATGCATCATTAGTG
TTGTGGTTTTGTTAAAAAGGAAGAATGAAAATTTATTTCC
ACTGTTGGGAAAATAACAAGCAAGATGTAATAACATGCTG
TGATTTGCTTATGGGAAATCCTTGTTATCCTCAAATTATG
TGAGCTGCTTAACCTGGGAAAGTCCACTGGACAGGCTAAT
CATCAACATGTATAAAATAATCAGACATCCAGCAGGTATA
TGGGGAAGGGGTAGCCGTGTAGGAACACTGGGCCTTCCAG
AAGCAGATTTCGTGGTTATTTCCTAGTCCCAGGGAGATTA
ATGATTAACCCTGAGGCTATGATTTACCAAGGATTCCTTG
TGGGATCTGTGCCTAATACTGGTCAAAGCTGCTTGAGGGA
CATCCAAGCTCATAAGATCATACAAGTCCCCTCCCCGTGG
CAGTAGGAGAGGCTGTTGGCAGCTAAATGCCCTTGCTCTT
ATCTTTATCAGATCACCCTAAAGTTAGCAGAAAGTCCAAA
ACTGTGCTAGACCTTTTCTAGGTCTAGAAAAGCAGAATAG
AAACAGAAGGACTCAAATAAAGGGAGGAGCAGGAATTCTA
GAGGGTACCTGGAGCCACTGAGACTTCCAGAAGGGGTGAG
AGGACATCTTCAGGATGCTAGACTTGGGGTCTGGGACAGG
GATTTTAGGGTAGGAAATGGTAAGGATGCTTCTGCAATGG
AGCACAGAGCAATCTTTCACCAGAATGGAAAAATCAGAGC
CCATACCAACAGAAAAGGAAGGAAAACAACATTTATGGGG
CACTGACTTCATCTGATATTTGTCTTAGGCTTATTGCATA
CCACTAACATATGTTACTTACACCTCATAGCAGTTCTGTG
AAAGGATTGTAATGTCTCCTGTCTGAAAGTGACAAAATTG
AGGTCTAGAAATGCTCAGGAACTTTCTTAGGGGCACAAGC
TAGTAAGTGGCCAAGCTGAGATTTAATTATGTCTCCTAAC
TCCACATCCAGAGTTCTTATTAGCTCATCCCACTTGGGGA
GGAGGTTGTGGCAGTTAAGCCACTGGGTGACCAGGCCTTA
GTCATATTCTGAGAAGGGGGCCTGTGCTAAATACAGTTGT
TAAATGTCTGTTGACTAATGAATACAAAGACCTGCTGTTT
TTTTTTCAAATTTTGGAATTACACTCATTATTCTGAGCCT
CCTCTGTCTTCTTTCATAGCTCATTGACTCACGGTTTGAT
CTTCTACACTGCTGTGGGCTCTGTTTGTCCCAAGCAGATA
AGAAGGAAAGGTATTTCTTCTGTTTGCCAAGTGTATTACT
CTGTTCTCACGCTGCTATGAAGAAATACCTGAGACTGGGT
AATTTACAAAGAAAGAGGTTTAATTGACTCACAGTTCAGC
ATGGCTGGGGAGGCCACAGGAAACTTACAATCATGGCAGA
AGGGGAAGCAAACACGTCCTTCACATGGCAGCAGCAAGGA
GAAGTGAAGAGTTAAGTTAGGGAAAAGCCCCTTATAAAAC
CATCAGATCTCGTGAGAACTCACTCACTATCACGAGAACA
GCATGGAGGTAGCTGCCCTCATGATTTAATTACCTCCCAT
TGAGTTCCTCCCATGACATGTGGGGATTATAGGAACTACA
ATTCAAGATGAGATTTGGGTGGAGACATGGCCAAATCATA
TCACCAAGACTATGCAGCACTCACAGACAGGGCATCTTAT
TGTTAGTAAACCTGGCAAACAGATAAAGAAGGAAAGCCTA
CCCATCTATTTTATCTCTTCCTCCTCATTCCCATTCTAAA
ACCCTCTTTATCACTCTCAGGCCATGGCTGGGGAGAGAGA
CCTCCAGGGAAACCAAAGCATTCACTCGTGTCTGCTTCCT
TGTTTGTTACTTGAAAATATCTAGATTTCTTGAGGTCTGC
CAATCTCTCCTCCTTTTCTCCTTACAAATCTATCTGCCCT
GGGGACCTGGTTGGGGCTATAGGCTTCTAAAAACAAACTT
CCTCACCCATTAAATTGCTTAAGCTTTTTTTAGAGGGTCA
GGCTCATCACCTCAAATGGTCCATCCTTAGTGCTGCTTCC
TGCATTTTGCTCCTGCTACACAATTTCTCTTTCCCTACTA
TAGTAGTCAGGGTTCTCCAGAGAAACAGAACTAATAGGAC
GTGTGTGTGTGTAAAGAGATTAGATATATAAGGAATTGGC
TAACACAATTATGGAGGCTGACAAGTCCCAGTGCCTGCAG
TGGGCAAGCTGGAGATCCAGGAGAGCCGATGGTGTAGTCC
CATTCCTGAAGATACTAGGCTCGAGACCTGGGAAAAACTG
ATGTTTCAGTTTGAGTCCAAAGACAGGAAAAAACTGATGT
CTCAGTTCAAAGACAGTCAGACAGAAGGAATTCCCTTTTA
CTTGCAGAAGATTTAACCTTTTTGTTCTATTGAGGTCTTC
AACTGTTAGATTGGGGCCCACTCACATCATAGTAAACGGA
GGGCAACCTTTACTATGTCTGCTAATTCAAGTATTTTTTT
TTATCCAGAAGCACCTGTACAGACACACCCAGAATAATAT
TTGAGCAAATATCCAGGCACACTGTTGCCTAGTCAAGATG
ACTCTTTAGGCTATCACAAGTCTACTCCTGATTAACTTGG
CACCTATCTGCATCTCCTTAAAACATACTTAGTGTCCAAA
TAAAGACAAAAGCAAAGTCATATTTTGCCCTAACATGATA
CAACTATCTTATGTACAACCAAGAGTACACTAACCATTCA
TCAGGAAAAGCAGGTAAGATTCTTGTGTGATGTTTATTCT
TCTCCTTGATATCCCATAAGTTAACTACTATGTTGTAAAA
TTAACAATACTTACACACTATGATATAAAGTTACTATATC
TTATGTTGCATGAGAAGAGAATAAGAAAATAAATATATAT
ATAAATTTTACTATGCATACAATCATATTCATAACAAAAT
AAGGATGAAATATGTCAATTACAGTACTGAATTCTGTAAC
TTGTCACATGGCTATAGCTGGTATTTGTAATTACCGCCTT
CTTTCACTACTCATTCTGCACTTGTTTTGCCTTTAGCTGT
TTTTTTAATTTTAATTTTAATTTTTTTGATACAGGATCTC
CTTCTGTTACCTAGGCTGGAGTGCAGTGGCATAATCACAG
CTCACTGCAGCCCCTACCTCCCAGGCTCAAGTGATCCTCC
CAACTTAGCCTCCTGATTAGGTGGAACTACAAGCATGCAC
CACCATGCCTGGCTAATTAAAAATTTTTTTTTTTGTAGAG
ACGAGGTCTCACTGTGTTGCCCTGGCTGGTCTCAAACTCT
TGGGTTAAAGTGATCCTCCTGAAGTGCTGGGATTAAAGGC
GTAAGCCCCTGCACCCTGCCTGATTGTGATTCTTTATATA
TATATATATATTTTTTTTTTGAGACAGAGTCTCGCCTATC
GCCAGGCTGGAGTGCAGTGGCATGATCTCGGCTCACTGCA
AGCTCTTCCTCCTGGGTTCACGCCATTCTCCTGCCTCAGC
CTCCCGAGTAGCTGGGACTTCAGGCGCTCCACACCATGCC
CGACTAATTTTTTGTATTTTTAGTAGAGGCAGGGTTTCAC
CGTGTTAGCCAGGATGGTCTCGATCTCCTGACCTCATGAT
CTGCCCACCTCGGCCTCCCAAAGTCCTGGGATTACAGGCG
TGAGCCACTGTGCCCGGTGATTGTGGTTCTTTACCTAATG
AGATGACCCAAACCATCATTCCTGAGGGGTCTGGGTCATT
AGTAGTCGTGCCTGGATTGTGGTGTTGTAGTTTTCCACTG
ACCTTAATCGCAGGGCATAGTAATACTAAGAATGCCTGAA
GGAATCTCTTGTATTCCAGATTTTACCTCTATCGTGGAGT
GGTAGTCCAATTTTCTTTTGGTAGCCAGGTTTAATTACCC
CAGCCAACACAGTAACTTCCTTTTTTACCTGCTGGTTCAG
AGCCAGGATTCCAAAGTGGCTGGGCAGCAGTGTTAACTTC
CAATTCAATGGAATCATTGTAGCATTCCACCCCTGCAAAT
AAGACCTCCGGGCTGGCAGAGCATAAAGTTGTGGGAACAG
GAAGCAAAAATTTTGCCAGTGGGTTACTGACAGTAATAAT
GAGTGGTGCCTCTCCCATTTGCATTCTTGATTTCTGGACC
CATGACTCCTGGACCCTAACTATGGGAGAAATAGCACTGT
ACATTGGACACTGATTTGGAGCATATACAGTGTTCTGGAG
AACCTTGCTCTAGCCCTGCAAGGTATTGGTACCTAGCTGG
TGCTATAACTGAGTCTTCAAAAAGTCATTCTACCATTCTG
TCAAACCAGCTGTTTCAGGATGGTGGGATACATGGTAAGA
TCAGTGAATTTCATGAGCATGGGCCCATTGACACACATCA
TTTTCTGTGAAGTGAGTTCTATCATCAGAAACAATGCTGT
GTGAAACACCATGACAGTGAATAAGGCGTTCTGTAAGTCC
ACAGATGATAGTTTTCACAGAAGCATTGTGTTCAGGGAAG
GCAGGTCCATTTCCACAGTAAATGTCTATTTCAGTAAGGA
CCAAAAGCTTTCCCTTCCATGATGGAAGCCATTTAGTATA
ATCAGCCTACAACCAGGTCACTGTCTGATTCCTCTGGGGG
AATGGTACCATACTGGGGACTCAGTGTTGGTCTCTGATGT
TGGCAGATTGGAAAGTCAGCAGTTGTTGTCTTCAGCTAGG
CCTTGGTGAGCAGAAGTTCATGTTGTTGAGCCCATGCATA
ACTTCATCCCTGCCACTATGGCCTCTTTTTTCATGATCCT
CTTGGGCAATGTCAGAAGTGGCTGGAGAGGGAGGCTGACT
ATTACCCACAGAACAAGTGATCCTATCCAATTGACTATTA
ACATCCTCCTCTCTGAGGTCACCCTTTGGTGAGCATTCAC
ATGGCACACAAATATCTTCATGCATTTGGCCCATTCAGAG
AGGTCTGCTTCCTCTCTAAATTTCCTTGTCATCAATTTTC
TAATCATGTTTCTTCCAAGTTGCTGACCATCAGCCATGGC
CACAACCCATGAATCCATATATAATCACACGTCTGGCCAT
TTCTTCATTCAAACAAAATGAACAATCAGGTGCACTGCTC
AAAGTTCTGTCCACTTGGAGGATTTCCCTTCACCACTATC
CTTCAGTAGTGTTCTGGAAAAGGGCTGTAGTGCTGCAGCT
GTCCAGTCTTGGGTGGTGCCTGAACATTATATAGACCTGT
CTGTAAACCAAGGCTGAGTTTTCTTTTCCTCTGTCAAATG
GTCATTGAGAACTCCCAGTGAAGCCATAGGTGCAGACTAG
AAGAGAGAGGGTAGTATAGCAGAAGTGGGGGCAGCAGACA
TACTTGTGCCTTCAGGACCTTCTTGGGCCTGACCTCGTAT
TTACCACTTCCCTTTGATGATAGAGTGCTGCTTTGCACAC
CCAACTTTATGGCTTGGTGGATCAATTAACAGCCAATTCA
TGTTGGGGAGCTTAGGTTTCATGGTAACTTGCTGGCCTAT
AATTAAGCAACCAATCTTTACTAAGGCCAATAGCAGGCCA
AGAGTTGTTTCTCAATAAGAGAAGTTAGCTGTGGAGTATT
GCAGGGCTTTGCTCCAAAATCCTAGAGGCCTGCACTGCAA
TATACCTATAAGAGCCTGCCAAATCTCCAAACAGGATTCC
TATCTGTCACCGTCATTTTAAGTATGGTTGGATCTGCTTA
ATCACCTGGCTCAATAGCAGATTAGCTTTTACATTAGCCT
GGATTTATTGCAGAGACTTTTTTTGTTTGTTTGTTTGGAG
CCCCACTCAAAACTAGCAGCTTTTTAAGTCACTTGGTAAA
TAGGTGAAAGTAACACACCTCAATGAGAAACATGTTGCCT
CTAGACTCTAGCAGCCTAATAAGCACTGCACCTCTTTTTT
TTTGTTGTAGGAACAGCTAGATGCCATGACTGACCTTTAC
TTTTTGAAGCAATGTCTCCCACATGCCTCATACCACTGTA
TCCCTAAAAATTTCACAAGTAAAAGCACCTGAATCTTTAC
TGGATTTATTTCCCACCCTCTGATGTGCAAATGTCTTACC
AATAGTACTTCTTCTTGATCAGTAGTTCCAGTTGGCACAA
TGTCATCAATGTAATGGACCAATGTGATATCTTGTGGAAG
GGAAAAGCAATCAAAATCCCCACAAACTAAATTGTGACAC
TGGGTCAGAGAGAGTTGTTATGCCCCTGAGGTAGACAGTG
AAGGTAGATTTCTGGCCTTGTGGGCTCAAACTGCTTGAAA
CTGCTTCTGGTGGTCCTAGATTATAGACATAAAGAAAAAG
GCATTTGCCTGATCAATAGCTGCATACCAGGTACCAGGGA
ATGTGATGATTTTGTCAAGCAATGAAACCACATCTAGTAC
AGCAACTCCAATTGGAGTCACCATCTGCATAAACTTAAAA
TAATCCACTGTAATTCTCTGAGATCCACCTGTCCTTTGCA
CAGCCAAAATAGGCAAATTGAATGGGAGTGTGGTGGAAAT
CACCATCCCCGTGTCTTTCAAATCTTTAATTGTGGTAGTA
ATCTCTGTAATCCTTCAGGAATCCAGTATTGCTTCTGGTT
TACTGTTTTCCTAGGTAAGGTAGTTTCAGGGGCTTCCACT
TGGCCTTTCCCACCATAATAGCCTCGTAGGGATTTGTGAA
CTACTGAGTATGTCTGTCTTAATTATGCATTCCAGAACTG
GGAAAATAACCACATGATGGGGGCAGGACCCACTGTGCCC
ACTGTGAGATGGACCGGAGCTACAACAGTATTGATTACCA
TATCTTCATAAGCCCCTACTGTGGCTGAGGGATCAAAGTC
ATGTTTTGGGTCTCCTGAAAATTATTGTCAGTTCAGAGCC
AGTGTTCAGTAGTCCTGGAAAAGTCTGATTATTTCATTTC
CCCCAATCTATAGTTACCTTGGCTAAATGCTGTAGGTTAC
TTTAGGGAAGGCTGGTAGAAATAGTAACAGTATATATTTT
AAGCAGTGTACCAGAGTTCTTCCTCTAGAAGACCTACCTC
TTAATTGAAGGGATTCTGGTCTGTTAACTGGTTTAAATCT
AGAAATGATGGAGGGGCCATGACCCTGTGTTTTTCTGATT
CAGATTAGACTTTTGTTCACTTGACCTAGAACATTTCTGC
TTATATAGATCAAGTAACAATTTACTCAAATTTAGTATGT
TTCCCATCTATTTCATTTCTAGTTGGTGCCTGAGGTGTGC
CTTACTGCTGCCTTGACTCCGCTGTTTATTATGGTAATCA
CATCCCCCTTGCCTTTGGCTGCTGACTGCCACCCCAGGAT
CCATTAGCTCCATTGCATTTAGGTATCCTAATCCAGTGGG
GGCTGTTTCTACTGTAATGTCTGGCCCACAGAGAAGAATG
ATCACAGAGCTCTTCAAAGATGCCAGGGCTCCTCTCACAA
ATTTATTTCTCACAGTCGTAGTGAAAGATGTGTCTTCTAG
AGCCTCTGATTATGGGTGAGTAGATCTTAAGTAACACATC
CACTCTAACTTTCCAATCTCCTTAAACCTTTGAATCTCTT
CCTCTACATTGAAAGAAGGCAGGTCTGGCATTTCCACCTT
GCTCTCTGTGGGCCACTGGTCCATGTTTCATCTAACCAAC
TAAGCAAGCAGTTAGAGTCAGAGAGTTTCTTAACTCCCTG
AGCTGCAACATTAAATGAAGAATCTCTGCTTGGTGAGCTC
ATATCAATAAATTTGGCCTGATTCAATTTATGTTTCCTCC
ACCATTATCCCACAACCTCAGTATCCATTCCTACACATGT
TCCTCTGATTTCTGCTTGTATAAATGAGAAAACTTGAGTA
GTTCTTTTGGAGTGCAGACCACCTCCTCTTGGGTCATACT
TTGTACTTTACCTTTAGGGGCCTGCTGGGATTTAAGTCTA
GTTACAAGTCTAGAAGCAAAGAGGTGGTGGGAGTGGGTCC
CCTGAGGGGAACCAGCATTTCTTGAAAGGCAACTGCCTCA
AGGGGGACCATTACAATTTTCTAGGCAATACAAGGATAAT
TCTCTCATACTGCAGTGGAGATACCTCCTCCACTGGCAAA
GAAGACTCATCAGTTTAGGGACCTAGTGTCCCAAGCTTCA
TCAGGGTCTTCTCATACATCCCCATTCCAACTTTCAGGAT
TTCATTACTTCCTAATCATTTTAACAGTAGACACTCTATA
GACCTGAAAGTTCAACTTGTGTTGTAATTCAGCCAGTTGT
AGGATGAGATTCTATGCTTAATTTTAATCAATCTCAGCTC
TGTGACTACAGAACATAGGGAACTCTGTTAGGGCAAATAT
AGAAGCTTTTACATTATTTGCACAGTTTAAGCAGAGAACT
TAGGCTCATTGTTTTCTTTTACCTTGGTAGGATCAACTCG
CCAATGTCATTGTATTCTTTAATTTGAGAACAATACCTGA
AATATGTAGTCACTTAGATCCTTGCATCTTATAAGTGGTT
ATCTGGGAGTATTTAATGAAGATATTTTGTGTCTCTCTAT
TGCCAGATTTTGCTATGACTGTTAGTCTTCTCTTTACCAC
TAAAAATAGTCACTAGCATCTTTAATCAGATTAGAGAGCC
AATTCCAGAAACCCCACAACCAATTAAGAAAATTAATCCT
TAGCGTTCTGTTTCCTTAGAACCAATCTTAGTACCAAAAT
TCATTTTTCAGGGTTCACCACAGAAAAAGAACTAGTAGGA
TTAATTAATTAATTAATTAATAGGAATTTTGCTTACATGA
TTATGGAGGCTGACAAGTCTTAAGATCTGCAAGGTGGGTG
AGTTAGCAAGCTGAAGACCCTGGAGAACCCTGAAACCTGG
AGAACGCTGAACCCTGCTGATATAGTTCTAATATGAGTCT
GAAGGTCAGCAAACCAGGAGAGCTGATGTAGCTGGAGTCC
AATGGCCAGCAGACTTGAGACACAGGAAAAGCCTATGTTT
CAGTTTGAGTCTATCTTAGTCAGCTCATGCTGTCATAACA
AAATACCATAGACTGTGTGGTTTAGACAACAGAAATTTTT
TTCTCACTCTTCTGGTGGCTGAAAGTCTGAGATCAGGGTT
CCTGAATGGTAGGGTTCTGCTGAGAGACCTCTTCTTGGCT
TGTAGGTGGCTGCCTTCTGGCTGTGTCCTCACGAGTTGGA
GGGAGAGGGGTTCTGGTTTCTCCTCTTCTTATCTCCTCTT
CTTATGATGGGAATAGAACACTATTCCCATCATGGTGGCC
CCATCCACACGATCTCATTTAATACCCTCTCAACGGCCCC
ACCTCCAAAGACCATCACATTATGGGTTAGGGCTTCAGCA
CATGAGTTTTGGGGGATACCAACATTCAGTCTATAGCAGA
ATCTGGAAATGAGAAAAACCGATGTCTCAACGTGAAGGCA
GCAGGTAGGGGGAATTCCTTCTGACTTGCAAGAGGGTCAG
CTTTTATGTTTTTTTCAGGCCTTCAGCTGATTGGATGGGG
CCCGTCCACATTAGGGAGGGCAATTTGCTTTATTCAGACT
ACTAACTCAAGTGTTAATTTATCCAGAAGCACCCTCACAG
ACACACCCAGAATAAGGCTTGCCAGAATATCTGTGTACCC
TGTGCCCAGTCATACTGAAACATACAATTAACTACACCTA
CCCTAACCACCCTTCCTTTGTTGCCCGTTGGGTCCTGAAG
ACCTTTCCATTTCTTCTGATCCATATCTTTATCCTGGCCA
CTGCATGATATCACATGTAATTTTGAATGAACAGAATTGT
CTGGGATTCTTTACTGGTTATTTGTGTTGTGTCATTTACT
AAATTCTAAATTTGTAGATGGTGATGGCAGAGATTTTATT
TACTAAACAAGAGATGTATATTTTCTGTATCCTCCTCAAT
GGAAAGCAAGTGGATGTGCAACAAATGTTTATTTATGTAT
TTATTTATTTTTTGGAGGCGGAGTCTTGCTCTGTCGCCCA
GGCTGGAGTGCAGTGGACTGATCTTGGTTCACTGCCTCCC
AGGTTCAAGGGATTCTCCTGCCTCAGCCTTCCCAGTAGCT
AGGACTACAGGTGCATGCCACCACGCATGGCTAATTTTTT
GTATTTTTAGTAGAGATGGGATTTCACCATATTGATCAGG
CAGGTCTTTAACTGCTGACCTCGTGATCCCCTGCCTTGGC
CTCCCAAAGTGCTGGGATTACAGATGTGAGCCACTGCACC
CGGCCCAACAAATGTTTATTTTATTTTAATTAATTAATTA
ATTTAGAGACAGAGTCTTGCTCTGTCACCCAGGCTGGAGT
GCAATGGCACGTCTCAGCTCACTGCATCCTCCACCTCCTG
GGTTCAAGCAGTTCTCCTGCCTCAGCCTCCTGAGTAGCTA
CACATTCAATCCATTTGGAGAGCATGTTTTTGACCAGTTG
GTTTCCCAGGAAGGCAGCTAGGGAAAGTGAGTGTTAGTAA
GTTTGAATCAGACAAGGGTTTCTTAGTCTTTGCCTCAGCC
CTTGTGCAGCAACTCACTCCTGGGGCTATGGGCTAGGACA
GAAAGGGAAGGACTACTTTCCTTCCTCACTCTTGCTGAGT
GAGAGGAGCTGAATCAGAGGACAGTGAACTTCCTCTCAGG
ATTACAGTCATTCAGGCATACCTAGGAGATGTCCCTAGGC
CCCAGACATTGCTTGAGAAGCTGGGAGTAGCTTACATTTG
TCTAAGGCAGGGTTTCTCAACCTTATCACTATTGGCATTC
GGGCTGGGTAATTTTTTTTGTTTTAAGAAGCTGTCCTGTA
CATTGTAGGATGTTAAGCAGCACCCTGGCCTGGACCAGTT
ACTAGATGCCAAGTAGCACCTGCACTCTGAGATATGACAA
CCAAAAATGTCTCCAGATATTGACCAATATGTCCTGGGAA
CAAAAGCATTTCAGAACCACTGATCTTGAGCTTTGTTATT
TGCAAAGCAGTTTCACCTGTTATCATGTCTGAGTGACATT
ATAGCTCTGTGAATCAGGCAGAAATCTGTTCTTTTCTCTA
TTTTACACAGTTGGTCAAGTGGCAGGAAAAGAAATGGAAC
TCATATCTTCTGACTGCAAACTTTTTCTCTTTATCTTAAG
GCTCCTAGAGATAAGTAAGTAAAAGTGATAGTAACTTGCC
TCCGGAAGGAGATGCCAATTTTGAGTTGAAGAACAAAAAT
CTTTGTTAAATTTCAAAAGTTTTGACGAAGGGACACCATT
AACTACTTTGCTATTTTCATATGTTGGCTCTTAACTTTAT
TTTGATGAACTTTCATTTAGTCCTTTTGAAAGGAAAGTAA
TTTAGATTTCCTTTCTGAAGTGCCTAGTTTTATTTTTGAC
TACTAAGGTTTCCAAATCTTTCACGTCCTAATAAAACGTG
TTCACTTCCTCTTGAAGATGCGTCATTGTGATAACAGTGT
GTATGTACCTTCCCAGTGGTGTTTTCCAAGAAAACCAAAA
TACAATACTGCTTTTAAAAACAGAAGTTTGCAGTAATTGT
TATTGAGACTCGATCTGAAAACTGGAAGTACTGAAATACG
AGTTTGAAAGGCACAACATTTCTGAGACTATAAATCTTCT
ACTTTCTGTGTTTTGAAAAGAAGAAGGCTGGGCACAGTGG
CTCATCCCTATAATCCTAGCACTTTGGGAGGCTGAGGCAG
GCGGATCACCTGAGGTCAGGAGTTCAAGATCAGCCTAAAC
CTCGTCTCCACTAAAAATACAAAAATTAGCCGGGCGTGGT
GGCAGGCGCCTGTAATCCCAGCTCCTCAGGAGGCTGTGGC
AGGAGAATCGCTTGAACCTGGCAGGTGGAGGTTGCAGTGA
ACTGAGATCGCGCCATTGCATTCCAGCCTGGGCGACAAGA
GCGAAACTGTCTCAAAAAAAAAAGAAGAAAGAAGTATATT
ATTTTAAATTGGTATCTGGAGGTAAAGAACTATAATTTGC
TAAGTAGGGGTAAGAATATACTGAAGTTTGACATTTTGGT
AACTAGATTAAAACACATCTTTTCGTATCTATATTTCTTC
TCCTTTGCAATGAACTTTCACTATGCTTAGATATGAGATT
TAAAATTCATGATTTTGGAACCACATTGTTAGTCATAATT
AATAATTATTAATATCCAGTTAGGACCTACTTTGTGCTCT
ACTGTATTTCAGGAGCTTCAGTTTTTCAGGGAGGCAGGGT
GCTGAAGCACAGGATATGATTTAGCAAGTTGGCAACATCT
GCTTTTTCTGTTAGAAAATGCTTTGACCTTTTCCAGATGC
TGGACATTTTGCAAATTATGTAGCCTCTTTGAACCTCAGT
TTTATCACTTATAAAATTAGGTATTAATTATTTTGTGAAA
ACTAATGAAAAAATTATGTGCAAGCATATTAATATTAACT
TAGTATCAATATAATAATTTATTAACAAAAACATAACAAT
AAATAATACATAATTAGTATTGTCAATTATTAATTAATAC
TTAGTATTAAAATAGTGATGTGAAATAAAAGTAAAAATTA
GTGAAAGCATCATTAATACCAATATTAATTAACATTAATA
GTAATGATTATTTTTGAGTATGTTGAATTGCTTTTGAACA
CTTACGAACATTTCTAGTCAACAAGATGGGTTGCTATTTG
AGGATTTCCCTATTTTTCTCCAGATTGGATTTATTTATTT
TTTATATTTTTAATTTGTGGTTTTATTTTTGAAAGTACCA
GCGTTACTCCCCTATGGCCTGAACAAATCCTATGGACAGG
CGCTGATCTGTTTACATTACACAAATGACTGGAGAAAGGG
TAGAGTTTATGCATCACTGATTACATTTATTTTGGGAAAA
GCGTCTAGACTACAGGTGATGATGCCGGCATTTTTAAGGA
AGTGCACAACTAAATTGTTGAGTCTGGTATATCTCAGTAA
AATGTTCCTGCGCTTTTTTTTTGTTTTTGTGGTTGAGACT
CAAATGTCTCATGATTAAAAAAAAAACACATGTTTCTTCT
TGAAATTTCTTAGCGGTAACACAGAAGACTGTTTACAGAT
AACAGAACCTCTCCTACTGCCTAGCATCTATTGGGTCTCA
ATAATTGCCTATTGAACTGAAGAAGGTGCTCATGTTACAT
GAAGTTTGTTACAGTTGTTAAGTTTGTTTTCCACTTGTAT
ATGAGGTGAAAAAAATCCCCTAAAACCATGCCCTAATAGA
CAACTATATCTAATTTTGTATTGCTTTTCTTTTTTTTGGT
ATTTTATACATTATTATAACCACAGTACGTTCTCTGTTTT
CACTCTGCTTTTGTAGTTGACCCTCCTTAACCATGGGCTT
TGCATCTGTTGGTTCAACCAACTGTAGATAAAAAGTATTT
AAAAAAATTGCATCTGCACTGAACATGTACAGGCTATTTT
TCCTTGTCATCGTCATTCCCTAGACAATACAGTATAACAA
GTATTTACATACAATTTCCATTGTATTAGGTAGTATAGGT
AATCTAGACATGATTTAAAGTATATGAGAGGATGTACATA
CGTTATATGCAAATACAATGCCATTTTATATCAAGGACTT
GAGCATCTGTGAATTCTGGTGTCACTGGGAGGTCCTGGAA
CCAATCCCCAAAGGATACAGAGGGACAACTGTACTTTAAT
ATTACAACATAAGCATTTTTGTTGTTCTTTCAGGCATAAT
TTTAAAAAGATGTATAATAGTTTATTTAGTAGATACCCTA
CACTTTGTATAATTGTTTATCTGTTATTGGGCACTTGAGT
TGCTTTCCAATATTTTTGATGTTACAAAAATGCTGCAGTG
AACATATTTACATAGAAGGCAATTTTCATTAGTATTTCAT
CATCTTTAGTTAAAATGGCTTTCCATGTGTGGAATTACTG
GGCCAAAAGGCAAAAAACATTTTTAAGGTACAAAACATTT
TTTTTTTTCTGAAGCACAAAAGTTTCTAATTTTAATTAAA
TTGAAGTTTAATTTATCTGTTTTTTTTTCTTTAGCTGTTT
GGGTTTTTGGTATCATAACACAGAGAAAAATGGACTAAAC
CAAAGTCGTGACAAAATACATCTACGTTTTCTTCTAACAG
TTTATTTATTTATTTATTTTTATTTTACTTTAAGTTCTGG
GATGCATGTGCAGAATGTGCAGGTTTGTTATATAGGTATA
CTTGTGCCATGGTGGTTTGCTACAACTATCAACCCATCTT
CTAGGTTTTAAGCCCCACATGCCTTAGCTATTTGCCCTAA
TGCTCTCCCTTCCCTTGCCCCCTGCCCCCTAACAGCTAAT
GTATATGGGGCTTAAAACCTAGACGTTTCCCTCTGTGTGT
CCAGGTTCTCATTGTTCAACTCCCACTTATGAGTGAGAAC
ATGTGGTGTTTGGTTTTCTGTTCCTGTTAGTTTGCTGAGA
ATGACGGCTTCCAGCATCATCCACGTCCCTGCAAAGGACA
TGAACTCATTCTTTTTTATGACTGCATAGTATTCTATGGG
TGTATATGTGCCACATTTTCTTTATCCAGTCTATTATTAA
TGGGCATTTGGGTTGGTTCCAAGTCTTTGCTATTGTAAAT
AGTGCTGCAATAAACATACGTGTGCATGGGCCTTTATAGT
AGAATGATTTAGAATCCTTTGGGTATATACTCAGTAATGG
GATTGCTAGGTCAAATGGTATTACTGGTTCCAGATCGCTG
AGGAATCACCACATTGTCTTCCACAATGGTTGAACTAATT
TACACTCCTACCAACAGTGTAAAAGCATTCCTATTTCTCC
ACATCCTCTCCAGCATCTCTTGTTTCCTGACTTTTTAATA
ATCACCATTCTGACTAGCGTAAGATGGTATCTCATTGTGG
TTTTGATTTCCATTTCTCTAATGACCAGTGATGGTGAGTC
TTTTTTATATCTATTGCCTGCATAAATCTCTTCTCTTGAG
AAGTGTCTGTTTATATCCTTTGCCCACTTTTTGATGGGGT
TGTTTTTTTTTTTTGTAAATTTGTTTAAGTTCTTTGTAGA
TTCTAGATATTAGACTTTTGTCAGATGGGTATATTGCAAA
AATTTTCTCCCACTCTGCAGGTTGCCTGTTCATTCTGATG
ATAGTTTCTTTTGCTGTGCAGAAGCTCTTTAGTTTAACTA
GATCCCATTTGTCAATTTTGGCTTTTGTTGCCACTGCTTT
TGGTGTTTTAGTCATGAAGTCCTTGCCCATGCCTATGTCC
TGAATGGTATTGCCTAGGTTTTCTTCTAGGGTTTTTAGGG
TTTTGGGTTTTACATTTAAATCTTTAATCCATCTTGAATT
AATTTTTATATAAGGTGTAAAGATATCCTGCTGATTTCAG
TTTTCTGCATATGGCTAGCCGGTTTTCCCAACACCATTTA
TTAAATAGGGAATCCTTTCCCCATTGCTTGTTTCTGTCAG
ATATGTCAAAGATCAGATGTTTGTAGATGTGTGATGTTAT
TTCTGAGGCCTCTGTTCTGTTCCATTGGTCTATACATCTG
TTTTGGTACCAGTACCATGCTGTTTTTGATACTGTAGCCT
TGTAGTGTAGTTTGAAGTCAGGTAGCACGATGCCTCCAGC
TTTGTTCTTTTTGCTTAGGATTTTCTTGGCTATATGGGCT
CTTTTTTGGTTTCATATGAAATTTAAAGTAGTTTTTTTCT
AATTCTGTGAAGAAAGCCACTGGTAGTTTATTGGGAATAG
CAATGAATCTATAAATTACTTTGGGCAGCATGGCCATCTT
CACAATATTGATTCTTCCTATCCACGAGCATGAAATGTTT
TTCCATTTGTTTGTGTCCTCTCTTATTTCCTTGAGCAGTG
ATTTGTAGTTCTCCTTGAAGAGGTCCTTCACGTCCCTTAT
AAGTGTATTCCTAGGTATTTTATTCTCTTTGTAGCACTTG
TGAATGAGAGTTCACTCATGAGTTGGCTCTCTATTATTAG
CGTATAGGAATGCTTGTGATTTTTGCACATTGATTCTGAA
TCCTGAGACTCTGCTGAAGTTCCTTATCAGTTTAAGGAGT
TTTTGGGCTGAGATGATGGGGTTTTCTAAATATACTATCA
TGTCATCTGCAAACAGAGACAATTTGACTTTCTTTCTTCC
TATTTGAATACCCTTTATCTCTTTCTCTCGCCTGATTGCT
CTGGCCAGAACTTCCAATACTATGTTGAATAGGAGTGGTG
AGAGAGGGCATCCTTGTCTTGTGCAGGTTTTCAAAGGGAA
TGCTTCTAGCTTTTGCCCAATGCCATGATATTTGCCATGG
GTTTGTCATAAATAGCTCTTATTATTTTGAGATATGTTTC
ATCAATACCTAGTTTATTGAGAGTTTTCAGCATGAAGGGA
TGTTGAATTTTATCGAAGGCCTTTTCTGCATCTATTGAGA
TTATCATGTGGTTTTTGTCGTTGGTTCTGTTTATGTAATG
GATTACGTTTATTGATTTGCATATGTTGAACCAGCCTTGC
ATTCCAGGGATGAAGCTGGCTTGATTGTGGTGAATAAGCT
TTTTGATGTCCTGTTGAATTCAGTTTGCCAGTATTTTATT
GAGGATTTTTGTATCCATGTTCATCAGGGATATTGGCCTG
AAATTTTCTTTTTTGTTGTGTGTCTCTGCCAGGTTTTGGT
ATCTCCATCCAGTTTTGTGCCCTCGATGAAGAGGAGTTGC
GATCATTTGGGGGAGAGGAGTTGCGATCATTTAGAGGAGA
AGAGGCATTCTGGTTTTTGGAATTTTTAGAATTTCATGCT
GGTTTTTCCTCATCTTTGTGGATTTATCTACCTTTGATCT
TTGAGGTTTATGACCTTTGGATGGGGTTTTTGTGGGGGAG
ATCTTTTTTGTTGATGTTGCTGTTCTTGCTTTCTGTTTGT
TAGTTTTTCTTCTAACAGGCCCCTTTTCTGCAGGTCTGCT
TCAGTTTGCTGGAGGTCCACTCCAGACCCTGTTTCCCTGG
GTATCACCAGTGGAGGCTGCAGAACAGCAAAGATTGCTGC
CTGCTCTTTTCTCTGGAAGCTTCGTCCCAGAAGGGCACCG
GCCTGATTCCAGACAGAGCTCTCCTGTATGAGGTGTCTAT
CAACCGCTGTTGGGAGGTCTCTCCCAGTCAGAAGGCATAG
GGGTCAGGGACCCACTTGAGGAGGCAGTCTGTCCCTTAGC
AGAGCTGGTGCACAGTCCTGGGAGAATCACCCTTGTCAGG
ATCAGCTGCTCTCTTCAGAGTCAGCAGGTACGAAAGATTA
AATCCGCTGAAGCTGTGTCCACAGTCGTCCCTTCCCCCAG
GTGCTCTGTCGCAGGCAGATGATAGGTTTATCTGTAAGCC
CCTGACTGGGGCTGCTGCCTTTCCTTCAGAGATACCCTGC
CCAGTGAGGGGGAATCTAGAGAAGCAGTCTGGCCACAGTC
TCTTTGCTGTGCTGTGGTGAATTCTGCCCAGTCCAAACCT
CCCAGACCCCTTAGCACTGTCAGGGGAAAACCGCCTACTA
AAACTCTGTAATGGCGAGTACTCCTCACCCCACCAAGCTC
GGTAGTCCCAGCTTGACTTCAGACTTCTGTGCTGGTGGTG
AGAATTTCAAGCCAGTGGTTCTTATCTTTCTGGGCTCCAT
GGGATTGCGACCCACTGAGTGAGACCACTTGGCTCCCTGG
CTTCAGCCCCCTTTCCAGGTCAGTGAATGGTTCTCTCTCA
CTGGTTTTTCAGGCACCACTGGGGTACAAACAAACTCCTG
CAGCTAGCTCAGTGTCTGCCCAAACAACTGTCCAGTTTTG
TGTTTGAGACCTAGGACCCTGGTGGTGTAGGCACATGAGG
GAATCTCCTGATCTCAGTTGGAAATGCAGAAATCACCCAC
CTTCTGCATTGGTCTTGCTGGGAGCTGCAGACTGAAGCTG
TTCCTATTCGGTCATCTTGGACACCTTCTCTGGTACAAAA
CATTTTTAAGTCTTTTGATGCATATAGCCAAATTGCATTC
TGAAAGGTTTTTATAGCTATTCATATAAATTATTGCTTTC
TTACCCTTACCAGAACTAGGTATTTCCATTAAAGTTTTTC
TGGTATATAGAAATATATTCCAATATTTTAGTATGCATAT
TATTAAATATTGATGAGGTTGAAATTTGAAAAGTATGTTT
TGTTGATCATTTGAATTTCCTTTGAGAATTTTCCATTCTC
TTCCCCCATATCCTTGACCTTAAGAATGCCTACCTTGCTC
TGCTCTATTAGTGAACTAATGGCTTTAGTAGTGAATTGTT
CATAGAGAAGGAAAGGGAAGAAGGAGAGAATGAGTTTTCT
ATTTAAAAATGAGAAACAGACCTCATTTGGAGATTTTATA
GTTATGTGTCTACTACAGGCGTGTGCCACCACGCCCAGCT
AACTTTTTGTATTTTTAGTAGAGATGGTGTTTCACCATGT
TGGTCAGGCTATTCTTGAACTCCTGACCTCGTGATCTGCC
CGCCTTGGCCTCCCAAAGTGTTGGGATTACAGGCGTGAGC
CACTGCACCCAGCCAATTCTTTAAACAATTGGTAGTAATT
TTATTTGCCTAATATAAAGACTGGAAATGTATATATTTAC
AAATAGCCAACCAATTGTCCAGCTACTACATGTTGAAGTG
CCCTTTTTCTTTCTCAGTGATTTGTGATCCTTCCTTTATA
AAGTTTGTGTGGTGTGTATTTTTGAGCCATTTGTTCTATC
CTAATGACATTTACCAGTATTCGTAATTACTGTAATATTT
ATAATTTGTACTGATGGTGGTGTTAGTTTCCGTTTACATT
TCTTACTTTTCAGAGATAACTTTTCAAAACACTATAATTG
CCTATTTTTTCTCTGGGATGGACATCAGAATGTTTTTTAA
ATTGCCCTCTCTCACTGAAAAACCCTATTGATACTTTAAT
TGGAATTTTGTCAAAATCTACAGTTAGTATCAGAATTGAA
CTTTAAAAATAGAATTTGGTTTTCCTATCCAGGAATAATA
TATTTCTTTCCATTCATTGCAGGGCTTTTTTGTATGGTTT
TGTGGTTTTATAGTTTCTTCATGTGGATGTTTTGTTCAAA
CTATTTCTTAAGTATTATATTTTGTTGCTATTATAAATTA
AATGCCTTTTTTTCTAATCTAGTTTCTTTCTTTTAAATAC
TACTGTTAATTACACATGTAATAATTAAAGACATCCCCTG
GGTGGGGTGAAGGACCATTGTTACACATAAGGGTGTATCT
TTGACTCTCCATTGTTAATCCTAGCACCATCACCAGATAT
GCATAGTAATCACACTTGATCTTAGCCAAAAGGCCAAGAA
GCGTATTGAGTAATCAAATGACCATACAGATTACCATACA
GGTATCATCATGCTGTTTCCTTTGGATTTGTATTGTATAC
TTATAGAACATATTTAACATGGTGTTGATGGTGGTATTCA
GCTGGTGGATGGGCAGTCATGTATCTGGCTCCTTGGTAGA
GATGCCTAAAGTCTAGGCTCAGTTGGAACAGTTCACCAGA
ACATATACGTGGCTTCTCCAGCACAGTGGTCTCAAGTTAT
TTGACCTCTAACATGGCAGCTCAAAGCTCCCAGAGAGGGT
TCCAAGAGGCCCAGAAACTGCAACGATTTTTATGACTAGT
TTCAGAAGTTGCAGAATGACATATAAGCAACGTTTTGTTG
GTTATGTAAGTCACTAAAACTAGCCTAGATTCACAGAGGT
GGGACTCTCAATGAGAGCTGCAGCAAAGAATCTGGGCTAT
CTTCATTATTCCAGATGGATCATAGTCCTAAATATTAAAG
ATAAAACAAAGCTTTTAGAGGAACATGGCAGAAAATCTCC
ATGACCTTGTAAAAATTTCTTTTGTCTAGTACAACAATTA
CATGTCAGTTTTAAGAAATATGACCTTGTAAAAATTTCTT
TTGTCTAATACCATGATTACATGTCAGTTTTAAGAAATAA
ATAAAATATTTAAAATGAAAAAACTAAAGCCACCACATTT
TTTTGGTCTACTAATTTGTTTTTCTTATATTTTGCAAATA
TATAATGGATTGGGGGAAAATGGCCTTTCACCACAGATGG
TTTGAGAAACATTGATGCATACCACATTGAAATATAATAA
ATCCTTGGTAGATGTTTATTTTAACACATAAAGTAATCAT
GGTGTGGTCTGGCAGGAAGTTGCTTCACAAGTTTTCTTCT
AGATCTAAAGTTTTTTTTACTTGGAAAAAGTCTTTGTTCT
GAAATATCTCTGTATATTCTGTGTTATTGAGGAACTTCTG
AGTACAAAGTATTTTAGAAAAAATTGGTACAATCTTTTCA
TCCCATCTAACCAAGTTTTCCCCTTTATTATAAATTAATT
TATTTAAATACAAGCTATGTACATTTAAGGTGAAAACGAT
GTTTCGACATACATATCTACAGTGAGATGATTACTAGAAT
TAAAGTAATTAATATATTTATCTCAAGCATATATGGTCAA
CTTATTTTTGACAAGGTTGCTAAGCATACACAATGAGGAA
GGGTAGTCTTTTGAATAAGCAGTGTTGAGTAAACTGGATA
TCCACATGTTGAGTAAACTGGATATCTACATGCAAAAGAA
TAAAACTGGAATTTTATCCTACATCAGATACAATAAACTC
AAAATGGATTAAAATCTTAAATGCAAGACCTAAAACCATG
AAACTACTGGAAAAAACAAGAAAAAAGCTTGACGTAGGCC
TTGACAACAAGTCTTTTGATATGAAATCAAAAGCTCAGGC
AGCAAAAGCAAAAATAAGCAAGTGGGACTACATCAAACTA
CGAAGCTTCTGCACAGCAAAGGAAAAAATCAACAAAAGGA
AAAGGCAACCTATAGATTGGAAGAAAATATTTGCAAACCA
TCTGTTAAGGGCTAATATCCAAAACATTTAAGGAATTCAA
ACAACTCAACAGCAACAAAACAAACAATCTGACACAATTT
TGGTAAGCTATTCAGTGATCAAACTCTAAGTTTAAATATG
ATTAATCCAGAAAGACAGAAGTATCTTTCCTGCTCTTAGA
AAATTGCCAAAGATTCCATTTTCTCACCCAAAGTAGCCTC
CCTTTAATCGTGTGTCCTTACAATTTAGGGTATACTTGAA
TGATACTTTTTTTTGCCTCCACATATGGTTGCAGTATGAT
TTCATGGGGTTTTCTAAATCTTCAGTAGTCTTTTATTGAA
GTAACAAGCTGTGGTTAACACAAATAGATGAAGAACTCCC
CTGTGATTTTTTTATCTGATATTCTTTTTTCTTTGATGTC
TAGACTTTACCCTTAAAGATGATAATACTTTTATTCTATA
AGGAAACAAATGGAATGTCTGATTTATTGAAACAGCTTTT
ATGGGGATTGAAATAGGGAGGTATTGAAATAGCAGATTGA
TTTTTAAAATCCTCTTACCATCCATTCCATACATGTGACT
GTAGTGAATTTTATATCTTAATTGACCTAACTCAGCAAGT
ACTCAGGCTGGCCAGAATTTTTTATTGATCTAAATCTTGG
TAATTTCAAATCACAGATGAAGAGCACAGAGAAGACTGAG
GTCACACGTAAAAAGTGGAAAACAAAAATATTAGTCTCTA
ATGACCTTGTTTTCTGTTTTCATCTCTCATCGTTCCTCAT
ATTTCTTTGGCATTAGATACTGTTGAAACCTTCCACCTTG
AGTTTCCACTGTGTTGGTTCACCCTGCTGCCCTTGCCCCA
ATTCTCCTACCATTTAACTGTGGCCATAGCTAATGTTCAG
TGCTATGGCCAAACATTATACCAATTGTACTTCACTTGGG
AGAGAGTGGCTTTGACTATCAGATGAATGGCTCTTTGAGG
GGGTTAGTATCTCCAGCTCTGATGCCATTCAGCACTCTTT
CCTCTGTGTCTCTGTCTACAAGTTCAGCATTGCAGCATGA
TGCAAAGAAATACTGGAGTTTGCTGATTATCAAATATTCA
ATAATTTAGCTTAATTGTTTTCTTTTTTCAGCAGTGACTG
CATCTCTATCTTTTGCCTTCCAGGGCCTGTGCTACATAAT
AGAAAGAAAATAGAGATTACAGAGAAAGTAATTGCTCTCA
AGGAGCTCAAATTCCAGTGATGCATGCACAGAATGAAACA
CATTAGATAATAGAAGTATGCAAAATGGGTGTGCTGTGGA
AACAGAGAAGGAAGTTGGACATCATCAAATGGAGGGCACT
GAAGGCTGATAGAATAATGTGAGCAGAGGCCATAGCATAT
GTAGCCTGCTTGAGGGCTAGCAAGTATTCTCATGGTTTTG
TAGACTGAGAAATGAAACAAAATTAAGAGCTCAAGAATGG
GAAGAATGGTGTAAAATAGAAATCACAAGTAGTAAATTTT
AGAATTTTTACCACGATTATAAAACAAAATGTATGCAATA
GTTCTTAGATATGTAATGTAAGAAGAAACAGAATAATCAT
TGGGATCAGAACATTCAGTTAGAGGTTTGTGAGACAGGCA
AAGGGGAGGTCACCATATTTCACAGATGGAAATCATTTTA
GATTTTGATTTAGAAATGTGGGTTTAAGTGTATTTATTGT
AATTTTTATTATGTAAAGATGACAATAGGATATGTAGAAT
GTATGACTAAGAAATCACTAGAAAAGAAGAAAAACCTAAT
ACAAGTCAATGCAGCAAAATATATGATTATATGTTAGGGA
AAAGGCAAGAAGTAAAAAAATAGAAAGCATATAATAATAT
GATGGTAGTCACATCTGACATATCACTTAGAGGAACTAAT
ATGAATATTTCAAATGTCCCTATCATAAGACAAGTATTCC
CAGGTGGGGCTCTAAACACAAAATTCAAACATTACTATTT
ACATACAATAAGTATACCTAAACCTAGGTGACTAGACAGT
TCAAAATAAGGTGTGAGTGTGGCCTTTTTATAAAAGTGTG
TATAATATACTAAGAGAGAAGATACACTTTCCATGAGTGA
TGAAAATTGACAAGTAATTAAGAGAAATATTGATAATCTA
TATAAAAATATCTTGGATCCTCAGAGAGATTATTGAAATA
TTGATAATCTATATAAGAATATCTTGGATCCTCAGAGAGA
TTATTGAAAGGAGTATGCTCCTTTAGAAAAAGAAGAAAAA
CCCAGAGAAAATCTAAAGCACTGGGAGAATTTCTTGTAAA
TAAAGTGTCTTGTACATTTTTTGGAGAATAGAGCTATGAA
GCATCACTAACATATGAGAGATGATAAAATATACTACTAT
AATTAAATGTGTTACTGCTTAGGATGTGGCAAAATTAAAG
GTATTTGTAAATCTGATATTCCAAAAGAATTCTCAAGCCA
CGTAGACACAGAATGCATATAGTTTAAAACAAAACTGAAT
TGCCTTATTCAATTGAGAATGTTAGGTTTTATTTATGTTC
CTAATGAATTATTTATTATCTTTAAACTTTCTATTAAAAT
GCTAAATATCTAATATATCCATATAAAACATCGCATAAAA
ACTGGATGGCAAATGATAAATCAGAAGAAAAAAGTAGATT
GTATAATGGGCAATGACTTGATATCCTTAATGTATCAAGA
TCTTTTATGTAGGGGGGACCATTTTCTCCTTCTCCCAAAA
TCCTGACATTGGTTACTAAGGTAGAAATTTCAACTATTTA
GTAGAAAAGTGAAGGGAATGTCCACTACTACATTCTGAAA
CCTTTGGGGAGATTGAGAGAAAGAATTGTGAGGCAGGGCT
GCCACTTGCTCAGGGCTGTGCATCTGTGCCTGCAAATGGG
GCTGAAACTCAGCTGAATCTGCAGGCATTGTGTCCTGGAA
AAGAGCTAGTATTTACCTGGAGGAAAGGGCAAAGATGTTG
GTGTCCCCAAGCCTGAGGGCCTGGATCCACGTGTAAGAGG
TACTTCTTTCTACAAACTTGCCATTTGGGCTGGCTGGGGG
CCCTGTGAGCATATGTGTTTTAGTCTCTTCTGGGTTCTTT
TCCGTTTTAGATAAGCCCCCACATCTGGGATACTCTGGTC
TCTTCTTCTCCATATGACAGACTTAACTGTCTTCTGAATT
AAGAGGCCCACAGTTTATGCCTGAGCCTGGGGGAGAGGGA
CTGGTGATAAGTCTGATCAATTCAGAAGCAAACTTTTAGG
AAATGTATTTGGCTTCCTCAACGTTATCTTCATTAGTAAG
AAAGCTGATAATTTGATTTCTGTTTTTGAGTCTGTCTATT
TTCTCTCTTGGTTTAGGATTTCAGAGAGGAAAAAGGAGGA
TGTTATTCCATTACTGATCTTAAGCCCCACATTAATCAAT
AAAAAGAGAGAGACAAGAAATTTAAAAAAAGGAAGAGGAC
AGGAAATTCATTCAAACACAAATACAACAAAAGGCAACAC
AGAAAGGCAGTCAGTTTGTACGAGTAAAAATTCATAATGT
CTCAAGCAACGGGTGAAATGAAAATTGAAATGCTGATAGA
CAATTTTCACCAATGCAATGAGAAATTTAGAAAATTTTAA
CAACTTATGTCAAGGTGATAAATAGAGGCTCTCACAGTTG
CTCTTTAGTATTTCTGAAGGCAGAGATGGTACTATACATG
AAAAACCTTAGAATTTTTTAGACACGTCAACACAGCAACT
TTACTTCTAAGACTTATCCTAAGAAAATCATCATGGATAT
GCACAAATGTGTACTTACCAGATAATTAATACACGTCACA
AAAGTAGCATATAAGCCAGAATCAAGTAAATGGAATTAAA
CTGTTTTAAGATTCTTGCTCTGTGCCAGAAGAGATTAAAA
GCAACAAGAAATATTAGACATTGCTAATTCAAGGATGCCT
ATTATAATTTCTAAAGTAGCCACCAAAAAGGAGTAAAATA
GTAAAAAGCTATCAGAGGATGTGTCCATTACCAATTTGTT
GCTCATCTCCAAATCCACATTTTAATGCCCTGCTTGAGGT
ACTGATCATTTCTCACTTGCCAGTTGGCATGATGGTAAGC
TTCATCAGTAGAGGGTGTGGGAGAGATGCTGGAGGAGGAA
GGGGCTCTTCCTGGTTCTGGTGTGCTCCACCTGGCTGACT
CTTGTATCCCACAGCACTTCCTCCTGGACACCTTACTCTC
CCACCCCAGTGCCTGGTTTTCAACACAATGAAATGCTTCA
TCTGCACCCTAGAGGGTGGCTTCCCAGTTCCACCAGTAAG
ACCTCAGTGGTCATCTCCACTGTCTAGTGGGTTATGGTCA
TGCTGTCTCCAGTGAGGTTTGAATCTCAGCCTGGTGAAGG
AGAGGGGTCCTTCAGATTTATTCGTTTATTGTTTACTCTC
ACAGCGCTGGGGTAGTGGCTCCTCCCTTTTATGGGTACTG
CATTTTATCTTGTATCTATATCTGACTCCTGTATAATTTA
GCATTCTCTTAACTTATTAGCAAATCCCATATTACTTCAA
TCTCCTGTTATAGTTAATACATCTTTATATTAAACCTTGC
CAGCTCAAATGGCTGTATGATTTCTGTTTCCTGATTGGAC
TTTGATGGATACACAGGAAAGAAAGGCAAATTATAAAAAA
TGGTCAATCTGGGCCCGGTGTGGTGGCTCACGCCTGTAAT
CCCAGCACTTTGGGAGGCCGAGGTGGGCGGATCACGAGGT
CAGGAGATCGAGACCATCCTGGCTAACCCGGTGAAACCCT
GTCTCTACTAAAAAATGCAAAAAATTAGCTGGGTGCGGTG
GCAGGCGCCTGTAGTACCAGCTACTCGGGAGGCTGAGGCA
GGAGAATGGCGGGAACCTGGGAGGCGGAGCTTGCAGTGAG
CCGAGATGGTGCCACTGCACTCCAGCCTGGGCCACACAGC
CAGACTCCATCTCAAAAAAAAAAAAAAAAAAAAAAGTCAA
TCCAAATGATGGCAAATAAGAGTGATAAAAGAACACAGAA
GAGGCATGACAATGAGATAGCAAATATTAAGACCCAAACT
GATCACTAAGAACATTAAATGTAAGTGGACTAAATGCTTT
AATATACACAGAGATTATTAATTTGGTTTAAAAACTTAAA
CATATGATGTTTACATGAGATAATATAAAATATAAGATTA
AAATATAAAATACGAGGCTGTGAAAAGATTAAAATTACAT
GATGGTAAATAGCTACCATGCAAACAATGAAAAGAAACCT
GATGCAGCTATATTAGCCAACGTGAACTTTAAGTCAAAAC
ATTATTAGTGATAAAAAGAGGTAGGCTCAATAAGTTTCAA
CTTACCATGAAGAAATAATTTTAAATTTGCATGCACCTAA
TAATGTAAGTATTAAAATATAAGACAGAATTAGCAAAACT
GCAAGGAAAATAGACAAATCCACAGTCTTCGGAGAAGGTT
TTTATTATTTATTTATTTATTTTTTTTATTATTGTACCTT
AAGTTCTAGGGTACATGTGCATAACGTGCAGGTTTGTTAC
ATATGTATACTTGTGCCATGATGGCGTGCTGCACCCATCA
ACTCGTCAGCACCCATCAACTCGTCATTTACATCAGGTGT
AACTCCCAATGCAATCCCTCCCCCCCCCTCCCCATGATAG
GTCCCAGTGTGTGATATTCCCCTTCCGAAGTCCAAGTGAT
CTCATTGTTCAGTTCCCACCTATGAGTGACAACCTGCGGT
GTTTGGTTTTCTGTTCTTGTGATAGTTTGCTGAGAATGAT
GGTTTCCAGCTGCATCCATGTCCCTACAAAGGACACAAAC
TCATCCTTTTTTGTGGCTGCATAGTATTCCATGGTGTATA
TGTGCCACATTTTCTTAATCCAGTCTGTCACCGATGGACA
TTTAGGTTGATTCCAAGTCTTTGCTATTGTGAATAGTGCC
GCAATAAACATACCTGTGCATGTGTCTTTATAGCAGCATG
ATTTATAATCCTTTGGGTATATACCCAGTAATGGGATGGC
TGGGTCATATGGTACTTCTAGTTCTAGATCCTTGAAGAAT
CGCCATACTGTTTTCCATAATGGTTGAACTAGTTTACAAT
CCCAGCAACAGTGTAAAAGTGTTCCTATTTCTCCACATCC
TCTCCAGCACCTGTTGTTTCCTGACTTTTTAATGATTACC
ATTCTAACTGGTGTGAGATGGTATCTCATTGTGGTTTTGA
TTTGCATTTCTTTGATGGCCAGTGATGATGAGCATTTTTT
CATGTGTCTGTTGGCTATATGAATGTCTTCTTTTGAGAAA
TGTCTGTTCATATCCTTTGCCCACTTTTGATGGGGTTGCT
TTTTCTTGTAAATTTGTTTGAGTTCTTTGTAGGTTCTGGA
TATTAGCCCTTTGTCAGATGAGTAGATTGCAAAAATTTTC
TCCCATTCTGTAGGTTGCCTGTTCACTCTGATGGTAGTTT
CTTTTGCTGTGCAGAAGCTCTTTAGTTTAATTAGATCCCA
TTTGTCCATTTTGGCTTTTGTTGCCATTGCTTTTGGTGTT
TTAGACATGAAGTCCTTGCCCATGCCTATGTCCTGAATGG
TATTGCCTAGGTTTTCTTCTAGGGTTTTTATGGTATTAGG
TCTAACATTTAAGTCTCTAATCCATCTTGAATTAATTTTC
GTATAAGGGGTAAGGAAAGGATCCAGTTTCAGCTTTCTAC
TTATGGCTAGCCAATTTTCCCAGCACCATTTATTAAATAG
GGAATCCTTTCCCCATTTCTTGTTTTTCTCAGGTTTGTCA
AAGATCAGATGGCTGTAGATGTGTGGTATTATTTCTGAGG
ACTCTGTTCTGTTCCATTGGTCTATATCTCTGTTTTGGTA
CCAGTACCATGCTGTTTTGGTTACTGTAGCCTTGTAGTAT
AGTTTGAAGTCAGGTAGCGTGATGCCTCCAGCTTTGTTCT
TTTGACTTAGGATTGTCTTGGCAATGCGGGCTCTTTTTTG
GTTCCATATGAACTTTAAAGCAGTTTTTTCCAATTCTGTG
AAGAAACTCATTGGTAGCTTGATGGGGATGGCATTGAATC
TATAAATTACCTTGGGCAGTATGGCCATTTTCACGATATT
GATTCTTCCTATCCATGAGCATGGTATGTTCTTCCATTTG
TTTGTGTCCTCTTTATTTCACTGAGCAGTGGTTTGTAGTT
CTCCTTGAAGAGGTCCTTTACATCCCTTGTAAGTTGGATT
CCTAGGTATTTTATTCTCTTTGAAGCAATTGTGAATGGAA
GTTCATTCCTGATTTGGCTCTGTTTGTCTGTTACTGGTGT
ATAAGAATGCTTGTGATTTTTGCACATTAATTTTGTATCC
TGAGACTTTGCTGAAGTTGCTTATCAGCTTAAGGAGATTT
TGGGCTGAGACAATGGGGTTTTCTAAATATACAATCATGT
CATCTGCAAACAGGGACAATTTGACTTCTTTTCCTAACTG
AATACCCTTGATTTCTTTCTCTTGCCTGATTGCCCTAGCC
AGAACTTCCAACACTATGTTGAATAGGAGTGGTGAGAGAG
GGCATCCCTGTCTTGTGCCAGTTTTCAAAGGGAATTTTTC
CAGTTTTTGCCCATTCAGTATGATATTGGCTGTGGGTTTG
TCATAAATAGCTCTTATTATTTTGAGATACATTCCATCAA
TACCGAATTTATTGAGCGTTTTAGCATGAAGGGCTGTTGA
ATTTTGTCAAAAGCCTTTTCTGCATCTATTGAGATAATCA
TGTGGTTCTTGTCTTTGGTTCTGTTTATATGCTGGATTAT
GTTTATTGATTTGCGAATGTTGAACCAGCCTTGCATCCCA
GGGATGAAGCCCACTTGATCATGGTGGATAAGCTTTTGAT
GTGTTGCTGAATCCGGTTTGCCAGTATTTTATTGAGGATT
TTTGCATCGATGTTCATCAGGGATATTGGTCTAAAATTTT
TTTTTGTTGTCTCTGCCAGGCTTTGGTATCAGGATGATGT
TGGCCTCATAAAATGAGTTAGGAGGATTCTCTTTTCTATT
GATTGGAATAGTTTCAGAAGGAATGGTACCAACTCCTCCT
TGTACCTCTGGTAGAATTCAGCTGTGAATCCATCTGGTCC
TGGACTTTTTTGGTTGGTAGGCTATTAATTATTGCCTCAA
TTTCAGAGCCTGCTATTGGTCTATTCAGGGATTCAACTTC
TTCCTGGTTTAGTCTTGAAGAGTGTAAGTGTCCAGGAAAT
TATCCATTTCTTCTAGATTTTCCAGTTTATTTGAGAGGTG
TTTATAGTATTCTCTGATGGTAGTTTGTATTTCTGTGGGG
TCGGTGGTGATATCCCCTTTATCATTTTTAATTGCATCGA
TTTGATTCTTCTCTTTTCTTTTTATTAGTCTTGCTAGTGG
TCTGTCAATTTTGTTGATCTTTTCAAAACCAACTCCTGGA
TTCATTGATTTTTGGAGGGTTTTTGTGTCTCTATCTCCTT
CAGTTCTGCTCTGATCTTAGTTATTTCTTGCCTTCTGCTA
GCTTTTGAATGTGTTTGCTCTTGCTTCTCTAGTTCTTTTA
ATTGTGATGTTAGAGTGTCAATTTTAGATCTTTCCTGCTT
TCTCTTGTGGGCATTTAGTGCTATAAATTTCCTCTACACA
CTGCTTTAAATGTGTCCCAGAGATTCTGGTATGTTGTATC
TTTGTTCTCATTGGTTTCAAAGAACATCTTTATTTCTGCC
TTCATTTCGTTATGTACCCAGTAGTCATTCAGGAGCAGGT
TGTTCAGTTTCCATGTAGTTGAGCGGTTTTGATTGAGTTT
CTTAGTCCTGAGTTCTAGTTTGATTGCACTGTGGTCTGAG
AGACAGTTTGTTATAATTTCTGTTCTTGTACATTTGCTGA
GGAGTGCTTTACTTCCAATTATGTGGTCAATTTTGGAGTA
AGTGTGATGTGGTGCTGAGAAGAATGTATATTCTGTTGAT
TTGGGGTGGAGAGTTCTATAGATGTCATTAGGTCTGCTTG
CTGCAGAGATGAGTTCAATTCCTGGATATCCTTGTTAACT
TTCTGTCTCGTTGATCTGTCTAATGTTGACAGTGGAGTGT
TGAAGTCTCCCATTATTATTGTATGGGAGTCTAAGTCTCT
TTGTAAGTCTCTAAGGACTTGCTTTATGAATCTGGGTGCT
CCTGTATTGGGTGCATATATATTTAGGATAGTTAGCTCTT
CCTGTTGAATTGATCCCTTTACCATTATGTAATGGCCTTC
TTTGTCTCTTTTGATCTTTGATGGTTTAAAGTCTGTTTTA
TCAGAGACTAGTATTGCAACCCCTGCTTTTTTGTTCTCCA
TTTGCTTGGTAAATCTTCCTCCATCCCTTTATTTTGAGCC
TATGTATGTCTCTGCATGTGAGATGGGTCTCCTGAATACA
GCAGACTGATGGGTCTTGACTCTTTATCCAGTTTGCCAGT
CTGTGTCTTTTAATTGGAGCATTTAGTCCATTTACATTTA
AGGTTAATATTGTTATGTGTGAACTTGATCCTGCCATTAT
GATATTAACTGGTTATTTTGCTCGTTAGTTGATGCAGTTT
CTTCCTAGCCTCGATGGTCTTTACATTTTGGCATGTTTTT
GCAATGGCTGGTACCGGTTGTTCCTTTCCATGTTTAGTGC
TTCCTTCAGGGTCTCTTGTAAGGCAGGCCTAGTGGTGACA
AAATCTCTAAGCATTTGCTTATCTGTAAAGGATTTTATTT
CTCCTTCACTTATGAAACTTAGTTTGGCTGGATATGAAAT
TCTGGGTTTAAAATTCTTTTCTTTAAGAATGTTGAATATT
GGCCCCCACTCTCTGGCTTGTAGAGTTTCTGCCGAGAGAT
CTGCTGTTAGTCTGATGGGCTTCCCTTTGTGGGTAACCCG
ACCTTTCTCTCTGGCTGCCCTTAAGATTTTTCCTTCATTT
CAACTTTGGTGAATCTGGCAATTATGTGTCTTGGAGTTGC
TCTTCTCGAGGAGTATCTTTGTGGCATTCTCTGTATTTCC
TGGATTTGAATGTTGGCCTGCCCTACTAGGTTGGGGAAGT
TCTCCTGGATGATATCCTGAAGAGTGTTTTCCAACTTGGT
TCCATTTTCCCTCACTTTCAGGCACCCCAATCAGACGTAG
ATTTGGTCTTTTACATAATCCCATACTTCTTGCAGGCTTT
GTTCATTTCTTTTCTTCTTTTTCTTTTGGTTTCTCTTCGC
TTCATTTCATTCATTTGATCCTCAATCGCTGATACTCTTT
CTTCCAGTTGATCGAGTCGGTTACTGAAGCTTGTGCATTT
GTCACGATTTCTCGTGTCATGGTTTTCATCTCTTCATTTC
GTTTATGACCTTCTCTGCATTAATTACTCTAGCCATCAAT
TCTTCCACTTTTTTTCAAGATTTTTAGTTTCTTTGCGCTG
GGTACGTAATTCCTCCTTTAGCTCTGAGAAGTTTGATGGA
CTGAAGCCTTCTCTCATCTCGTCAAAGTCATTCTCCGTTC
AGTTTTGATCCATTGCTGGCGATGAGCTGCGCTCCTTTGC
CGGGAGATGCGCTCTTATTTTTGAATTTCCAGCTTTTCTG
CCCTGCTTTTTCCCCATCTTTGTGGTTTTATCTGCCTCTG
GTCTTTGATGATGGTGATGTACTGATGGGGTTTTGGTAGG
TGTCCTTCCTGTTTGATAGTTTTCCTTCTAACAGTCAGGA
CCTCAGCTGTAGGTCTGTTGGAGATTGCTTGAGGTCCACT
CCAGACCCTGTTTGCCTGGGTATCAGCAGCAGAGGCTGCA
GAAGATAGAATATTTCTGAACAGCGAGTGTACCTGTCTGA
TTCTTGCTTTGGAAGCTTCCTCTCAGGGGTGTACTCCACC
CTGTGAGGTGTGGGTGTCAGACTGCCCCTAGTGGGGATGT
CTCCCAGTTAGGCTACTCAGGGTCAGGGACCCACTTGAGC
AGGCAGTCTGTCCCTTCTCAGATCTCAACCTCCGTGTTGG
GAGATCCACTGCTCTTCAAAGCTGTCAGACAGAGTTGTTT
GCATCTGCAGAGGTTTCTGCTGCTTTTGTTATTGTTTACT
GTGCCCTGTCCCCAGAGGTGGAGTCTACAGAGACAGGCAG
GTTTCCTTGAGCTGCTGTGAGCTCCACCCAGTTCGAGCTT
CCCAGCAGCTTTGTTTACCTACTTAAGCCTCAGCAATGGT
GGCGCCTCCCCAGCCTCGCTGCTGCCTTGCCGGTAGATCA
CAGACTGCTGTGCTAGCAATGAGGGAGGCTGTGGGACCCT
CCCGCCAGGTGTGGGATATAATCTCCTGGTGTGCCTGTTT
GCTTAAAGCGCAGTATTGGGGTGGGAGTTACCCGATTTTC
CAGGTGTTGTGTGTCTCAGTTCCCCTGGCTAGGAAAAGGG
ATTCCCTTCCCCCTTGCGCTTCCCAGGTGAGGCGATGCCT
CACCCTGCTTCAGCTCTCGCTGGTCGGGCTGCAGCAGCTG
ACCAGCACCGATTGTCCGGCACTCCCTAGTGAGATGAACC
CAGTACCTCAGTCGAAAATGCAGAAATCACCTGTCTTCTG
TGTCGCTCGCTGGGAGTTGGAGACTGGAGCTGTTCCTATT
CAACCATCTTGCTCCGCCCCCCAATCCTACACTTTTAAGA
ATTGACTATATTTTGGTCCCTGAAGCAAGACTCAAGGATT
AAAATAATAAGATGTTTTATAATGACAGTGCAATTAAAGC
AAAAAATCAATTGCAAAATGTTAAGTGAAAAATCCCTGTA
TGGTTGTAAATTAAGAAATATATTTCTGAGTACTCCTGGG
TCAAATATTTAAAAATCACAATGGAAATTAACAAATGTTT
TGAATCAAATGATAAAGAAAATACTACATATCAAAACATG
TGGGACCCTGCTAAAGCAGTGCTTAGAGGACATTTTTTGC
CCTTAAATACATACAGCAGAAAAGAAGACAGTCTCAAAGT
AAATAAACTTGTCATCTATCTCAAGAATTTAGAGGAACAA
CAACAAATTTAAGCTAAAGAAAGTAGAAAGAAGAAGACAA
TAAAGAAACAGAAACTGGCAAAACAGAAAGCAAAAGAAAG
GATCAACAAAGTCAAAAGATGTTTTTGTGATTAATAAATT
TTGGTGAGACTGATAAAGACAAAAAGAGGGACAACACAAA
TTTCAATATTGGAAGAAAAAAGGTGACATCAGTACAGAAC
TGACAGTCATTAAAATCTCATGTGAACATTATGAACACTT
CTTTTTTATCAATACATTAAAAATTTGTATGAAAAGGATA
AATTATTATCAAAATACAAATACCAGATTTTATGCTAAAA
TAAATAGAAAACCTGAATAATTCTGTAACCACTGAGAAAT
TGAATCTATCATTAAAAATATTTTCATTAAAAAATTTGAG
GTCCAAATGGCTTCAGTGGTGAGTCCTACTAAACATTTAA
GTAAGAAATAATGCCAGGTTTACATAAACTGAGAGAATAG
GAAAAGAGAACAATCTCAACTCATTTGATACGGCTAGCAT
AACCTTAGTAGCAAAGTCTAATAAGGACATTAAAAAAGGA
AAAAAAAAATCACAAGCTAATCATTTCCTGTAAGTATAGC
AATAAGTCCTAAAAAATCAGCAAGCAAAATCCAGCTGTAT
ATAAACGGGATACTATATCCTCACCAAGTTATGTTTATTT
TGGAAATACAAGTTGATTGGTTTTCAAATCAATCAACTAA
AAAAGAAAAATGATATAATTATCTCAATAGTTCCAGAAAA
ATCTCTGATAAAATTCAGTATCTATCCATGATCTTAAAAA
AAATCTCAGTAAACTCAGAAAGGGATCTTTCTTAATTTGT
TAAAGAGTACATAGTTAAAGAAACATAGCAAAGATCATTC
TTAATAGTGAAATGTTAGTTTCCCTTTGAGATCAACAATA
AAATAAGGATGACTCTATCGCCATTACTGTTCAAAATTTT
ATAGGAGGTCCTAGCTAGTGTAATAAGACAAAAAATGCAA
ATGAAAGGCATGAGGATTAAAAAGAGAAAATAAATACTAA
AAATGTAAATGAAGGGCATGATTATTAAAAAGAGAAAATA
AATGGTCATTCTTTACAAAGGTTATGAGTGTATATGTAGA
ACATCTAAAAGAATCTATAGATAAATTATTAGAATGAATA
AAAGAGTTTAATTCACACCTATATATGCCCCCCTCCATAA
GACGTTCTACCATGTGACCATTGATATTTCTCCATTGAGC
AGTGGAGTCTATGGTCCTGAATATGGACCTTCATTGCCTC
AGTCACTGGAATGCATAAGTGATTTGTGTGTGACTTTGAA
TTATTTAAAGATCAATATAGCTTCTTCAGATTTCTCAGGA
TACTTGCTTTTGAGACCCAGGTCTTATTAGAACGCCATAT
GTCAGCCCACAGTCCCAGCTAGGATCTAAGCTGCTAGACA
GCATGAATAACTAGACATGTGAATGGGCTGGCGTTCAGAT
AATTCCTTCCTAGCCTTTGATTCTTTTAGCCCCCAGGTAA
CATGGAACAGGGATAAGCTGCCCTCACCATGTCTTGTCTG
AGTAACTCACCAACAGACATGTTGACATAAAAAAATAATT
ATTGTTGTTGTAAGTCACTTAGTTTTGGAGTAGTTTTAGC
AGCAATAGATAACTAATATAGGTCAATATAAAAATCAATG
CATTTTGTAAAACTTTGAGAAACAAGAAATAAAAGGATTT
TTTAAAAAAATAGTGCTGTGTCTCCATATGAAACAATAAA
CATTATTATCTCCCACCATACACAAACAACAGTTCCAAGT
AGATTATAGATCTACATGTGAAAGACGAAAGAATAATATT
CTAGAAGACAAAATAGAAAAATGTCTCTAAGACCTTGACA
CAGGGAAAAAGGTCTAAATAAAACACACACACACTCATAC
ACACACACACACACACACACACACACACAAAGAGAGAGGG
GGTGGGATGGAGGAAGAGAGAAGGAAGAGAACAGTTAATA
AAGTTGACTGCAGTCAAGTTGAAAACTTCTGTTTATCAAA
AGATACCATTATAAGAGCTAAAGACTAGTCACAGAGTAGA
AGGAGATATTTGCAACACATATTGCTAACAAAGGGATTGT
ATTTAGAATAAAGAATTTGTTTAATAAATAAGAAAAAGAC
AGACAACCCAATTCAAAATGTGCAAGAGACTAGAACAAGG
CATTTAACTAAAGAAGTTATTCAAAGTCCAATAACACTGA
ACAGGTGCTCAACCTTATTAGTAATTAGGGACCTTTCCTT
TTCTGTATTATGAGCATAATCGTGCATAATTTTGAGGGTT
GAAAAAAATCCCGAGATAATTTTTAAACTTTTATTTTGAA
ATAATTCAAACTTAGAGAAGAATTGCAAGAAGTCTGATAT
ATATTTTGCTCAGATTAACCAAGTGTTACCATTTTGTCAT
ATTCTGCACGCCCTTTCCAGATCCAGATTCATGTGTGTGT
GTGTGTGTGTGTGTGTGTGTATGTGTGTATATATACCTAT
TTTTTTCTGAACCACTTGAGGGTTTTATATTAGTATATCA
TGTCCCTTTGTGCCTAAATACTTTAAATACTTCAGTATTT
CATGAGAACAAAAGACATTCTTTAAATGACCACAGTATGA
TTATCACATTCAGAAAATTTAACATGGATTTGCCACTATT
ATCTGATATAGAGTTAACATTTCAATTTTCCAATTGTCTT
AATAGAAAAACTTTTTTCCCAAACCAGAATCCATTCCAGG
ATCATGCACTGTATTTAGTTGATGTTTCTGTTATTTTCTT
TAATCTGTAACAGTTCCTCAGCCTTTGTCATTCATGACAT
TGACACATTTGAAGAATATAAGCTAGTTGTTCTGTACATC
GTGTTTGAATTTGGGTTTGACTGCTATTTCTTCATGGTTA
GATTTAGATTTTTGCGTTCTTGGCCAGTATAGTACATTAG
CAATATTTTGTCTTTCTCAATATATCAACAGTACATAACC
TAAAGCACCTGGCATAAATAGATTGTCGTATCTTACCTTA
CTGTTATTTTTTTTTTATTGTAAGCAATTTCTCAGCATTT
CTGGGAAGAAGTAGAGAATGAATTGATTTAATAAGTAAAG
CATTTTATGTGTGAATGTATCTATCTGACAGTTAACCTGA
AACAGATGAAGTTGCCTAAAACTGATCATTCCAAGAAGCA
ATTAATAAGTAGTATTCTCAGAGTCAATGAGGATGATGCT
TCAAGAGAACCATTTGGATAATTTGTTGTGTGTTTCCTGG
AGTTAGAGGGGTGCAGGGACTAGTATCTGACTCAAAGCTG
CAAAATCTAGAGGTGAGAGTTTGAGGCCTGAGCTCTACTG
ACTTGGAGCACAGTGAGGGAAGTTGGAATCCATCATGATT
TCTAGCATCTGGCCTGACAAGGAAGCCTGAATTTCCCTTG
AGCTTATGAGACCCCACAGGAGGAAGTCACATTGAGTTCT
CTTGAATGAGACTCCACAAAAGAGGACTGAGCCCTGTAGA
TGGTTGGGCCACAAGAAACCAGTGGGTAAAGGGAATGTGT
AAGTGGCCATCTGGAGGAGGCATAATGTATGTGAAAAGAA
GTGTAGGCAAGTGTAGGAAGTGTAGGAAGTGTTCCCTAGT
GATGGAGGTCATCTGTGAAAAAGCCACAAAACCACTCCAG
AAAAGAAACAACTGATATTTGGAATATTCTTTGCAGAGAG
AATACCTACACTAGACTATAACCGTATGGTGAAATATTAC
CTTTACTTACCCATGCCTCTTCCCACCCATCTCACTCCAG
TCCCTAAAGGGCTCCAGAGTATCTGCCAGAGAGTGAAGGA
GAAGGTGGAATAAGAGCTAGAGATGAATATGATCACCCCC
ATATTTTCTCATTACAGGCTTCCAGACCTGAAGTAGGTCA
GAGTTCAGAGAAGGGGGAAGTTTTAAAGTTGATGAGAATA
GAGTTTTAGTTACTATACTTGATTAGAATTTTTAATACTT
AGAAAAAGACATTACTAAATCTCATCGAGTCTAAGATGCT
ATTGATTCTAAGATGCTTCATTATTTTTATATGCCACTAA
GAAAGGGAAAAAATCTCCTTCCAATTATGATTATAAGATG
CCACCGAGATTTGGATTTCAGAGATGAGATGTTAAAATGG
AAAAATATGTTCATGTTGGAGTAGATTAATATATTTTATT
ATCTGAGAGTGATTAGAAAAGCTATGACATCCATGTAAGA
TTTCATCTAGGATGATTTGGCTCTTGAAAATCAATCTTGA
ATTGTATAGTACCTTTAATCATAAAAGGAGTGATTGGATC
ATGCATTTCCATGCTATTCTCATGATAGTGAGTACTCACT
CAGGAGATCTAATGGTTTTATGAGTGTTTAGCAGTTCCTC
CTTCACATGCTCACATTCTCTCCTGCCACCTTGTGAAGAA
GGTGCCTGCCTTCCCTTCCACCATGACTGTAAGTTTCCTG
AGGCCTCCTCAGCCATGTGAAACTGTGAGTCAATTAAATT
TTTTTTTTTTTTTTTTAATAAATTACCCAGTCTCGGGGTA
GTATCTTTATAGAAGTATAAAAATGGACTAATACCAAGGG
TAAATGAATTAATGTAGAGGTTTTAAGTTGGGGAGGCAGT
GGGATACTTGATCCCTACTTGATCTCTACATTGTCCAGCT
GGTTCAAGAAACTGGTTGAATCATGTAATTTCTCAGTCTA
ATTTCAGGCAAACAACTATACATGGGCCAAGCCTGCCTTT
CACAAATGCTTGAACAGAAAAGGGGATCCAGGTGCTTAAA
AGTTCATTTGAAGGTTCATCTCTTCCACATAAGCATGTTT
CATCCTGCCCAGAAAGAGTTGAATACATTCCCTGAATATT
ATTTTAGGTGCTAGATTTTCTTGGTAGGAATTAAAACTCG
GGTTACATGGAAATACTGAAAAACTTAGAGTGTTCTTGTA
ATTTGTGGAAACTAACAGAAAGATTTTTTCCAAAATCATG
ACTGTTTTTGGAAATTGTAGATCTCATGCCCTTTTGGCAT
GTTTCATAACATATGGAATAGTATAACTGAAATATCATCT
GGTCTCCCTGCTTCTTAGGTGTCTGGATAAATTAAATGGA
ATCTTCCCAATTCTATGGCCTATGGAAGTCTGAAAATTCC
TGTTCATTTTTGTGAATTCCTAGGGAATGATGGCCTGCGG
TTCCTCAGCCTCTGGCTCTTAAGTGCATCAATCTGGGTTT
GCAACTAGACCCCTGTGGTGATTTTACAAAATGTCCAAAA
ATTCTTTAATACTCTTCTCTTCAAGAGACAGCATTTACTT
CCTCTCCCCTGGACTGTGAGATGGACTAAATGACTTACTT
CTAATGAAAATAATATGGTGGAAGTGACAATGTGTGGCTT
CTGACACTAGGTTATAAGGTGTGTGGCTTCCTCTTTGTCC
TCTCTCCTAGACTGCTTGCTCTGAGGGCAGCCAGCTTCCA
TGCCATGAGGGCACTTACAGTCCTGTGGAGAGAGAGGTCC
ATAAAGTGAGGGATTGAGGCCTCCAGCCAACAGCCATGTA
ATTAAGCCATCTTGGAAGTGGAGGTTGGTTTCTTTGGCAA
TTATTGAGAGTAAGTAACATTTTAGAAGGAAAGAGCAGAG
TTTGTAGTTGTGCTTGTATCAGCAGTGATTATATTAAGGC
CCAGAATCATTTTGCCTCAAGAGTGCTGAACACCTAAAGG
ACTTTTCCCTCATGAGCAATTGTTCTCCTTATCCTGGATT
TTCTCCTTTCTAAACTATTCCCTTTAGCCAGTGAGATTTG
CTTATGTCATTTCTCTATCCCCCAGTGAAGAAGTGCATCC
ATGCCCAACCCAGTCCCCTTGCCTTCAAGATGAAATCCAA
ATTATTCTACCTAGTTTATAAGAACTCTTAGCACTGCCAT
GATGTGAGACTGTGGTCACTTCTCTGGCCATGAGATATTT
ATTTTGAATATTGTGCAATAAATGTTTTATTTTTCACAAG
TTCTATGGAAACAAAAGATACCATAACCTTTACTTGGAGA
TTTTTTATTCTAGAAATGAATACTTATTGTATGTCAATGG
TTTTTTTTACATACACAGAATTAGTGGACCAAGTGACCAG
AGCTTCTGAGAAAGAAATAAATAACTGTTTTCACACCTTT
ATAGCAGAAATAATGAAAACTGTGTGGGCAGTTAAAACTG
GACAGGAGAATAAAAAGATATTGGTGAAGCAATATATCTT
TCTTCTGAAAATGCTGTTGCATTAAATTCTTAAAGAATAA
AAATAATTATGATATTTTCACTGTGTAGTCATTGAAAAGT
AAAAGGATGACTTATATATTATTGACCTGGAATCTTGTCT
ATCATGTAGAGTAGAAAAAATGGTTAGAGAACAGTATGTA
GAGAATAATCACATTTAGAGTAATGACATAATCATATGTA
GAGAATAATAAAATATTTAGTTATGTATGCTTACACAGAC
AGTGTAGAAGGCTCTATATCAAGTTGTTAATGATGATTAT
CTCTGGGGAGAGGTTTATGAAGGGAGTTTGTGGGATGGTT
TTTACGTTATTAACTTCTGAATTTAAAAAAATGTATAAAA
ACATTTTTATAATTTAAAAAGATAATTCCATTTTATAAAG
ATCAAGGATTACATAAACTAGGTGATAGAACAGGAGCACC
GTCATCTCGGACAAACACCGCCACTTTAAATTCCAGCTCC
CTTTTTAGCCTCATGCATTTCAAGGAAACCTCTTCTAACT
ACAGAAAGAGCAGCCAGAAAGAGCAGACAGGAAAACACAG
ACAAGACAGCTCAGGCACAGAGGGAGGTGAAAGTCTCTTG
GGTAACTGCCAAACTTCACCCTCATGCAATGAGCCCCAGT
AAAACAGTGGGCCTTAATAAGCACATTCCTTTCCCTTCAG
GTGCACTAAGATAGATAAGCTAAAAGCAGACTCCCCTGAG
ACTCAGGTCTTTTAGCTGCTTTCTGCTTTTAGCTGCTTTC
TGCCTGCAGCTGCAGAAAGATGTATGGGAACAGACACACA
ACTCTCCCTCCCAAATAAGCACAACAAAGAGACACAGAAG
CAGTCTAAGCCTCTGATAAACTCTCCCACCCTGAATCCTT
AAAAACTCTGAGTCTGTAAGAGAGTGTGGCTCTGACCTAA
CTTGGTCAGAAGGCACCTCTCAGGTTTGTTTTCTCTAAAA
TAAATCTGTCTTGACTGTCCAGCTGCTTTTCATGTTTCTT
TCCTCTTTCTTTAATTCTTACACTAGGAATCCTCAACTGA
TACCTATACCTCTTTGGTCATACAGACTCTCATTTAAATC
CTCTTGGAATGATGAATGGTTTGATGTCAGGGTTTAACCA
CATCTTAAAATTGTTTTCCAAAGGTGTCCTTTATAACACC
TTGTCAGAACTCTCTATGTCAGAACTCTCTACAATCAGTG
TCTTCTTCTGTAAAATAGAAAAAGAAAATAACTCTTTTAC
TTCTGTACTTCAGAGAGTCACTTTTGTAAGACTCATTTGG
ACAAATAAATGTCAAAGTGTGTTTTAAAGAATAGGGTCTT
ACACTAATGCTAACTATATTTGTGCTTTGCCATATGTCAG
CTTTATGAATGCGTCTGTCCTAGTGGCTATCATCCTTCCA
ATTTTATAGAGAAGGACATGGTTTGAGAGGACCTGCACGG
GGTCTCATAGTATTAGAACCCAGGCTTCCAGACTATTAAA
GTCCACTAAAAACGTTTATTTCTCTTCTGTAAATTAAATG
ACCTCAATTCTTTTAGCTTTTTTCCCCATAAATTCCACAT
ATCAAAATAACTGACAAAGAAAAATGAGTGAATTGTTCAA
TTACTTTTTATATGGATTTTTTGCTGTTAAAGTCAGATCG
ATTTATGTGAGTGCCAAATGTGTATAGCCAGGAAATGTGC
AGGGAATGAGAATTAGCAAATGAGAAGACAGGATTCCCAC
CTTTATGGAATGTATGTTCTGTAGGGTAGGAGTGGGGTGC
ATGGGTGGTAGCAGAAAATAAGTGAGTAAACAAATAAATG
AACAAGATTGTTCCAGGTGGTGATAAGCATTTTTGGATCA
AATGAAGCATAGTGATATGAAGGAGTGACAGTGTGGTGGT
GTTGGATGAGGAGGTGTGGCCTAGACTAAGTAATCAGAAA
ATGGTTTTGGGAGGAGATGACCTATGGTGTTCAACAGGTA
TTTGCTGAATGAATTAATGAATGAATGAGTCATTCATGCA
AAGATTAGGAGCGATGGTGGAGAGAATGTTTGGAAATGCT
TTTGCTATAATAGTTAATACTAATAGCTGCTTTTGATGTG
CTCTTATGTGCTAGGCACTATGCTTAATTATTTACATTTA
CTTAAAAGTTGAATCTTCACAACAACCCAAAGAACTCATT
AATTAGAATAACTCCATTTTTAAGATAAGAGTTGTGATGA
CATTTGTGGTTAAAAATGGAACTTTATATTTAAAAATCTT
TAATGTTCATATTACTTCTGTAAAACTCAAACAGCAACAT
TTGGTTATAAATTAATCAAAGTGCTAGGAGAGGTGGTGGT
CTGTCTCATTCACCTAATTTTCTATCAAAATAGATTTGTT
AAAGTTCTGTATAAAAATAATAGCTTCTTTATCTGCTCTG
TTCATGTGTTGCAATTAGACCATAGAAAGTTAGAATGGAG
GAGGGGGCAGAGCAAGATGGCCTAATAGGAACAACTCCAG
TCTCCAACTCCCAGCGCGAGCCACACAGAAGACAGGTGAT
TTCTGCATTTTCAACTGAGGTACTGGGTTCATCTCACTAG
GGAGTGCAGGATAGTCGGTGCTGGTCAGCTGCTGCAGCCC
GACCAGCAAGAGCTGAAGCAGGGTGAGGCATCGCCTCACC
TGGGAAGTGCAAGGGGGAAGGGAATCCTTTTCCTAGCCAG
GGAAACTGAGACACACAAGACCTGGAAAATCGGGTAACTC
CCACCCCAATACTGTGCTCTACCAAGGATCTTAGCAAACG
GGCACACCAGGAGATTACATCCCACACCTGGCCGGGAGGG
TCCCACACCCATGGAGCCTCCTCATTGCTAGCACAGCAGT
CTGTGATCTACGGCAAGGCAGCAGCGAGGCTGGGGAGGGC
GCCATTGCTGAGGCTTAAGTAGGTAAACAAAGCTGCTGGG
AAGCTCGAACTGGGTGGAGCTCACAGCAGCTCAAGGAAAC
CTGCCTGTCTCTGTAGACTCCACCTCTGGGGACAGGGCAC
AGCTAAACAACAAAACAACAACAACAAAAGCAGCTGAAAC
CTCTGCAGACGCAAACGACTCTGTCTGACAGCTTTGAAGA
GGCAGTGGATCTCCCAACACGGAGGTTGAGATCTGAGAAG
GACAGACTGCCTGCTCAAGTGGGTCCCTGACCCTGAGTAG
CCTAACTGGGAGACATCCCCACTAGGGGCAGTCTGACACC
CCACACCTCACAGGGTGGAGTACACCCCTGAGAGGAAGCT
TCCAAAGCAAGAATCAGACAGGTACACTCGCTGTTCAGCA
ATATTCTATCTTCTGCAGCCTCTGCTGCTGATACCCAGGC
AAACAGTGTCTGGAGTGGACCTCAAGCAATCTCCAGCAGA
CCTACAGCTGAGGGTCCTGACTGTTAGAAGGAAAACTAAC
AAACAGGAAGGACACCCACACCAAAACCCCATCAGTACGT
CACCATCATCAAAGACCAAAGGCAGATAAAACCACAAAGA
TGGGGAAGAGGCAGGGCAGAAAAGCTGGAAATTCAAAAAA
TAAGAGCGCGTCTCCCCCTCCAAAGGAATGCAGCTCATCA
CCAGCAATGGATCAAAGCTGGACGGAGAATGACTTTGGCA
AGCTGAGAGAAGAAGGCTTCAGTCCATCAAACTTCTCAGA
GCTAAAGGAGGAATTATGTACCCAGCACAAATAAACTAAA
AATCTTGAGAAAAGAGTGGAAGAATGGATAACTAGAATAA
TTAATGCAGAGAAGGCCATAAATGAATGGACAGAGATGAA
AACCATGACACGAGAAATACATGACAAATGCACAAGCTTC
AGTAACCGACTCGATCAACTGGAAGAAACAGTATCAGCGA
TTGAGGATCAAATGAATGAAATGAAGCAAGAAGAGAAACC
TAAAGAAAAAGAAGAAAAGAAATGAACAAAGCCTGCAAGA
AGTATGGGATTATGTAAAAGACCAAATCTACGTCTGATTG
GGGTGCCTGAAAGTGAGGGAAAATGGAACCAAGTTGGAAA
ACACTCTTCAGGATATCATCCAGGAGAATTTCCCCAACCT
AGTAGGGCAGGCCAACATTCACATCCAGGAAATACAGAGA
ATGCCACAAAGATACTCCTCGAGAAGAGCAACTCCAAGAC
ACATAATTGCCAGATTCACCAAAGTTGAAATGAAGGAAAA
ATCTTAAGGGCAGCCAGAGAGAAAGGTCGGGTTACCCACA
AAGGAAGCCCATCAGACTAACAGCAGATCTCTCAGAAACT
CTACAAGCCAGAAGAGAGTGGGGGCCGATATTCAACATTC
TTAAAGAAAAGAATTTTAAACCCAGAATTTCATATCCAGC
CAAACTAAGTTTCATAAGTGAAGGAGAAATAAAATCCTTT
ACAGAGAAGCAAATGCTTAGAGATTTTGTCACCACTAGGC
CTGCCTTACAAGAGACCCTGAAGGAAGCACTAAACATGGA
AAGGAACAACCGGTACCAGCCATTGCAAAAACATGCCAAA
ATGTAAAGACCATCAGGCTAGGAAGAGACTGCATCAACTA
ACGAGCAAAATAACCAGTTAATATCATAATGGCAGGATCA
AGTTCACACATAACAATCTTAACCTTAAATGTAAATGGAC
TAAATGCTCCAATTAAAAGACACAGACTGGCAAACTGGAT
AAAGAGTCAAGACCCATCAGTCTGCTGTATTCAGGAGACC
CATCTCACATGCAGAGACATACATAGGCTCAAAATAAAGG
GATGGAGGAAGATTTACCAAGCAAATGGAGAACAAAAAAA
GCAGGGGTTGCAATACTAGTCTCTGATAAAACAGACTTTA
AACCATCAAAGATCAAAAGAGACAAAGAAGGCCATTACAT
AATGGTAAAGGGATCAATTCAACAGGAAGAGCTAACTATC
CTAAATATATATGCACACAATACAGGAGCACCCAGATTCA
TAAAGCAAGTCCTTAGAGACTTACAAAGAGACTTAGACTC
CCATACAATAATAATGGGAGACTTCAACTCCACTGTCAAC
ATTAGACAGATCAACGAGACAGAAAGTTAACAAGGATATC
CAGGAATTGAACTCATCTCTGCAGCAAGCAGACCTAATAG
ACATCTACAGAACTCTCCACCCCAAATCAACAGAATATAC
ATTCTTCTCAGCACCACATCACTTATTCCAAAATTGACCA
CATAATTGGAAGTAAAGCACTCCTCAGCAAATGTACAAGA
ACAGAAATTATAACAAACTGTCTCTCAGACCACAGTGCAA
TCAAACTAGAACTCAGGACTAAGAAACTCAATCAAAACTG
CTCAACTACATGGAAACTGAATAACCTGCTCCTGAATGAC
TACTGGGTACATAATGAAACGAAGGCAGAAATAAAGATAT
TCTTTGAAACCAATGAGAACACTGATACAACATACCAGAA
TCTCTGGGATACATTTAAAGCAGTGTGTAGAGGGAAATTT
ATAGCACTAAATGCCCACAAGAGAAAGCTGGAAAGATCTA
AAATTGACATTCTAACATCACAATTAAAAGAACTAGAGAA
GCAAGAGCAAACACATTCAAAAGCTAGCAGAAGGCAAGAA
ATAACTAAGATCAGAGCAGAACTGAAGGAGATAGAGACAC
AAAGAACCCTCCAAAAAATCAATGAATCCAGGAGTTGGTT
TTTTGAAGAGATCAACAAAATTGATAGACTGCTAGCAAGA
AGAAAAGAGAGAAGAATCAAATAGATGCAATAAAAAATGA
TAAAGGGATATCACCACCGACCCCACAGAAATACAAACTA
CCATCAGAGAATACTATAAACACCTCTGCAAATAAACTAG
AAAATCTAGAAGAAATGGATAATTTCCTGGACACTTACAC
TCTTCCAAGACTAAACCAGGAAGAAGTTGAATCCCTGAAT
AGACCAATAGCAGGCTCTGAAATTGAGGCAATAATTAATA
GCCTACCAACCAAAAAGTCCAGGACCAGATGGATTCACAG
CTGAATTCTACCAGAGGTACAAGGAGGAGCTGGTACCATT
CCTTCTGAAACTATTCCAATCAATAGAAAAGAGAATCCTC
CTAACTCATTTTATGAGGCCAACATCATCCTGATACCAAA
GCCTGGCAGAGACACAACAAAAAGAGAACTTTAGACCAAT
ATCCCTGATGAACATCGATGCAAAAATCCTCAATAAAATA
CTGGCAAACCGGATCCAGCAGCACATCAAAAAGCTTATCC
ACCATGATCAAGTGGGCTTCATCCTTGGGATGCAAGGCTG
GTTCAACATTCGCAAATCAATAAACGTAATCCACATATAA
ACAGAACCAAATACAAAAACCACATGATTATCTCAATAGA
TGCAGAAAAGGCCTTTGACAAAATTCAACAGCCCTTCATG
CTAAAAACTCTCAGTAAATTCTGTATTGATGGAACGTATC
TCAAAATCATAAGAGCTATTTATGACAAACCCACAGCCAA
TATCATACTGAATGGGCAAAAACTGGAAAAATTCCCTTTG
AAAACTGGCACAAGACAGGGATGCCCTCTCTCACGACTTC
TATTCAACATAGTGTTGGAAATTCTGGCTAGGGCCATCAG
GCAAGAGAAAGAAATCAAGGGTATTCAGTTAAGAAAAGAA
GAAGTCAAATTGTCTCTGTTTGCAGATGACATGATTGTAT
TTAGAAAACCCCATTGTCTCAGCCCAAAATCTCCTTAAGC
TGATAAGAAACTTCAGCAAACTCTCAGAATACAAAATTAA
TATGCAAAAATCACAAGCATTCTTATACACCAGTAACAGA
CAAACAGAGAGCCAAATCATGAATGAACTTCCATTCACAA
TTGCTTCAAAGAGAATAAAATACCTTGGAATCCAACTTAC
AAGGGATGTAAAGGACTTCTTCAAGGAGAACTACACACCA
CTGCTCAGTGAAATCAAAGAGGACACAAATAAATGGAAGA
ACACACCATGCTCATGGATAGGAAGAATCAATACCGTGAA
AATGGCCATACTGCCCAAGGTAATTTATAGATTCAATGCC
ATCCCCATCAAGCTACCAATGAGTTTCTTCACAGAATTGG
AAAAAACTGCTTTAAAGTTCATATGGAACCAAAAAACAGC
CCGCATCGCCAAGACAATCCTAAGTCAAAAGAACAAAGCT
GGAGGCATCACGCTACCTGACTTCAAACTATACTACAAGG
CTACAGTAACCAAAACAGCATGGTACTGGTACCAAAACAG
AGATATAGACCAATGGAACAGAACAGAGGCCTCAGAAATA
ATACCACACATCTACAGCCATCTGATCTTTGACAAACCTG
AGAGAAACAAGAAATGGGGAAAGGATTCCCTATTTAATAA
ATGGTGCTGGGAAAATTGGCTAGCCATAAGTAGAAAGCTG
AAACTGGATCCTTTCCTTACTCCTTATACGAAAATTAATT
CAAGATGGATTAGAGACTTAAATGTTAGACCTAATACCAT
AAAAACCCTAGAAGAAAACCTAGGTAGTACCATTCAGGAC
ATAGGCATGGGCAAGGACTTCATGTCTAAAACACCAAAAG
CAACAACAAAAGCCAAAATTGACAAATGGGATCTAATTAA
ACTAAAGAGCTTCTGCACAGCAAAAGAAACTACCATCAGA
GTGAACAGGCAACCTACAGAATGGGAGAAAATTTTTGCAA
TCTACTCATCTGACAAAGGGCTAATATCCAGAACCTACAA
AGAACTCAAACAAATTTACAAGAAAAAAAAACAACCCCAT
CAAAAAGTGGGCAAAGGATATGAACAGACATTTCTCAAAA
GAAGACATTCATACAGCCAACAGACACATGAAAAATGCTC
ATCATCACTGGCCATCAGAGAAATGCAAATCAAAACCACA
ATGAGATACCATCTCACACCAGTTAGAATGGCAATCATTA
AAAAGTCAGGAAACAACAGGTGCTGGAGAGGACGTGGAGA
AATAGGAACACTTTTACACTGTTGCTGGGATTGTAAACTA
GTTCAACCATTATGGAAAACAGTATGGCGATTCCTCAAGG
ATCTAGAACTAGAAGTACCATATGACCCAGCCATCCCTTT
ACTGGGTATATACCCAAAGGATTATAAATCGTGCTGCTAT
AAAGACACATGCACACGTATGTTTATTGCGGCACTATTCA
CAATAGCAAAGACTTGGAATCAACCCAAATGTCCATCAGT
GACAGACTGGATTAAGAAAATGTGGCACATATACATCATG
GAATACTATGCAGCCATCAAGAAGGATGAGTTTGTGTCCT
TTGTAGGGACATGGATGCAGCTGGAAACCATCATTCTCAG
CAAACTATCGCAAGAACAGAAAACCAAATACCGCATGTTC
TCACTCATAGGTGGGAACTGAACAATGAGATCACTTGGAC
TCAGGAAGGGGAACATCATACACCGGGGCCTATCATGGGG
AGGGGGTAGGGGGGAGGGATTGCATTGGGAGTTATACCTG
ATGTAAATGACGAGTTGATGGGTGCTGACGAGTTGATGGG
TGCAGCACATCAACATGGCACAAGTATACATATATAACAA
ACCTTCACGTTATGCACATGTACCCTAGAACTTAAAATAT
AATAATAAAAAAGAAAAAGAAAGAATGGAAAGCAACTTTG
GAATTCAACTAGTCCAGCAGTAGTGTATTATAAAGAGACT
TAGGCACAAAGAAATTAAATGAAACTTTAAAGAAAACCTA
GATTTTTGTAGTGAGCATTTGGAATGACTAAAACTATAAA
AATGGTTATCATTCATTAAGCACATAAATTACATGTTTCT
CAAACAGTACTTTTGTTCTTTATAAAAACTACAATGACAT
TATAATCCCCACTTTCCTGATAAAGACACCTAAGTAAACT
GCTCAAGATCACATTGACAGTAACAGTAAACCCAGGATGT
AAAGTCAGATATGCTCCTCCAATACACTTTGCTTTTACTT
TTAAAATAAGATCAACTCACAGTAAAAATCTTTTAGAAAT
TAATCATAGCAGTTAACAGTAGTTTGGATCGAATGTTTAC
TTATTCTAGAATACTGGAAATTATGTTGATTTTGTTTGTT
TTGGAGGGTGGGGATGGAACACTCCACTTGAAAGAAAAAT
GCAGAAAAATTCCATTACTCATGTTGCCATTAATGCCTGT
AGCATCGCAAATCCAATGATCAACAAAATCCAGTACCATT
TGGGCAGTGAGATAGTGGCTCTCAACAACTATGGAGAGAG
AAACTTGCAGAGTCTCTTGGGGAAATCCCTAACCTAAGAA
AATCCCTCCTCAGCAACAAAGTGTCCCAGAGACCTTTGAG
ATTCTACTAAGGGCTGGTAAAGTAAAATGTCAGTCGAAGT
GGCAGATACTATCTTTCATGTCTTCTCTGAATGACAGGAT
TTCTCTCTTCCTATTCCTTCTCTCCTCCTATTCCTCATAG
GAAGTTCCTGGCTGTAGAAACTCCCAATATGGGTGGGCCA
AAGAGGAAGGACTGTAGGGCTGCTATGAAATACTATGAAA
ACTCTGTATTTCCTTGGAGACTTTAAATACCAGCTTCTGC
TTTTATCTTACATCCATCTATCTGTCTGTCTGTCTGTCTG
TCTGTCTATCTATCTATCTATCTATCTATCTATCTATCTA
TCTATCTATCTATCATCTACTTATTATCTATCAATCAACC
ATCTATTTTCGGGGAACTAGGGAGTTATAATGAGCAGTAA
TGAAATGATCAATATAGCCTGATTTATCAAACTCATAAAA
AATGAATAAAATATGCCTTTTAGAGATTAAGAGAAATTAG
CCTAAAAGTAATTTTTTGGCCATGTGAGCAGTTGACAATG
GGTTTAAATACAACTTAATCTTTAGTTGATGAGCCCCTCA
GCCTACCCCCTGACAGTACAAGAAAACTGCTTATAGTTAG
TGCATGACTTCCCACATTTCCTATTCCTTCTTATGTTCTC
CCTCCCAACTTTACATGTTGGGGGCATGGTGGAATCCTAA
TTTATATAGTTACCACAGTCTGAGAAACAGGTGAACTCTG
CATTCATGATTGCAAATTTAGATTGTTTCTGCAAAAATAA
CTGTTACACATCATCCCATATAAAGCCTTAATTCCAGGCT
CATAAATAAAATAGTCAATACAAAAAGCACTTATAGGTTA
CCTCCTATGGATCTTTTGATAAAACACAATGCAATTTAGT
AGTTAGCTGTCCTAAACTGTAGAAAAGTATTTCAAGGAGA
TTTGTTTGAATAACCCGTGGGAGAAGGAAAGAAGTAGGAT
TAGGCAGAGGGAGGAATTGAAATGCAAAACAGTCACAAGT
CCTCATGCAATCCTCATAGATGCCCTGGGTGACTATAGAT
AGCCCCTCAGAATCCTACCACTGTGGGGAAAGGGAATTGG
GTCTTTATTTCCCATCCACCAGTGATTGGATGCAGGTTGG
CCCTGGGAGTGAGCCATCATCTTGGGCAAGGCAGCTTTCA
TAAGCTGAGGGCAGTTTCCAGAGAATGATGCAGTTGAGAC
CTGTCAGCTTCTGTCAGTACTAAAAGCGGGGGAGAAAAGG
AGTGTGCTTCAATTCGGGATGATTAGACATCAGGATTTAT
GGGCTATTGAATATGGCACTGAGTGGCATACCACAGCATC
CACTACAACATTAAAAAAAAATATTGTTAGGTAAAGGACA
TCGTAGTCCAAGCATTTCCCAAGTGACTGCTACTTTTTAT
TTCAAATGTATAATTGGAAAATGTTAACAAACAGGATACA
TCACTCGTAGTTGTTAGTTTAGAGGTGTCATGTTAAGTAC
TCATTGTTATATAGCTACTAAATTTCTGTATAAATTATAT
TTTATATATCCTCTTTCATGTATCCAGTGTGATTTGCTTA
AAGGAACCCTGAGACTCTTTTATCTCTGAGTTAAAAGACC
TGGGTCCTTACCAAAACCTGTCACTTACTATAGAACAAGT
CATTTTACTTCCTCATCTGTAAATTAGTGATGATGATATT
TTGGCTGACTCTTCCACAGGGTTGTGCGCAATAGCAAACA
GAGTACTTGTAAAGGCCTTTTGTAAACTGCTGCTAAAGAA
GAGTTCAGAGAAGCTGTAGCTGTGGGAGTACTGCTCTGGC
TAAGGAGCCTCAGTTAGCATGAGGAGCCCCTGGAACTTGA
GAGTAGTGCAGAGTGAAGTGTGGATGAGGGAATGAGGCAG
GAGATTCCAAAAAAGAAGGGGTGAGGAAGAAAGGTGGAAT
TTTCCTTGGGTGCCAAAGACTATCTTTTCCTACCTCACCA
CTCTAACTCAGGCCAGCTCTACTAAAGCAAATTGGAAACA
AAACAGAACAAAACACAGACAGACAAATCAGCTGACTGAA
TTACCTATGTTACCTAAACCATTATGCATCTTAGAGCATG
TTCCTTCCTCCCATTCTCACCCTGTTTCCCGCACCAGGTA
AATAACAATCATATTGCTGAGAGGAAAGAAAAACCACTGT
ATTTGTTTAGTTCTGGGGGTTCTTGGCTATAATATAGGAT
CTGTCACCTCCTTAACACCACTTTGACTCAACCTTTTCAT
CTGAAAGCAAGTGGGTGTTCATTTCTAAGTCTCTCTTTAT
TGCTCTCTCTTTTTGTTGTGGTCGTGGTTGCTTTGGTCTC
ATTTTTAATCTTTCCCCGTGGCAGTCCTCTCTCAGCCCCT
GTCCTGAAAGTAAGTGATCAGCCTTCAGGTCAGGGTAGAG
TTAGCCTGGACTTCCCCAGGCGCTACCCACAGCATCGGAA
ATGTTTCCTTTGAATTCTCAGCTTTTTCAACATTGATGGT
ACAGCCTTGGTTTTGGTTTAAAAAACTGGAGAAAAATGTC
ATGTGGTCAACTCCAAGGAGATGTAGTTGAATGATTTCTA
ACCAGAGGCATTTCCCAGTTGGTTGGCCATGTTGAGACCA
GCTTTCCCTTCTACCCCACAAGTTTTCTGTAGCATATTCT
GCTCCCTCACTGTATTCTTCCTTCCAACAACCCATCTATC
CATCTTCTCATTCATTGATTCATTTATCTATTTCCCTCTC
TTTTGGTCGAGAAACCAGTGTAGGCTGCATTGCATATTTC
ATATTCTCTTCTGCAGCCTCCTTGCATGGGCCAGATATGG
ATGAACTCCTCCTTCAATTTCAATTCCTTGCTCCTAGCAC
CTACTTTTTCCAGTTTGGCCTCTATCTCTTGGAGCTGATG
AGTGGCCAGGATAATTTCAACAAAGCAGCAGTGCAGACTG
GGGCCAGGTCTGCTTTGTGCTTTCTGTTTCTTTGGGATTT
ATGGGCTGTTGAATCTGACACTCAACCCTGGCTTTGCCAA
CAGTACGTTTGTTTTATCCATAAAGCAAACAGCAATGACT
GTGAAACTTGACTTTACTTGTACTGTGACAAATCTGTCTT
CTATAGCAATGATCCTTTTTTTGTGTGTGTTGACAGATAA
CTTGTCTATTCCTGCCCCCCAAGATTTCTTAAAGGAAACA
AGGTTGAACATATCATTAGATGGTGTATGAATATAATGAA
AGCATTTTTCTCATGGAAGTCTGTCCCGTCTCCCTAAGGA
TAGGCTGGCTACCTTTCTCTGGACTCCAATGGCACCTTAT
ACTCTTCCCTGTATTTTCTGTGTCTTTCTCTCCCACTAGA
CACCATGAGGACGAAAACTCTCTGGCACATCATTATATCT
CCAGTCTGGAACCCAAAACTGTTAGTGTATGTTTGTTCAC
TGATTAACTCAACTTTATAATGTGTGGGCTTTCTTCCAGT
TTCCTGAGAAGGAAGGGAAGTAGTAATATCTGCTTTTCTG
GGCACCACCTACCTGGGACTCCAAGGCCTATTGAGAGGCT
GTGTCTGAGGGTAAGTTGGATGTTGGGTTCTTGCGTGTGA
TTTTGCTTCTCCATTACGTCTGTCCATCCATACCATTTTC
CTTGTCAGAACATGTCAGTCACAATCTTCTGCTATAGGGG
AAGCATGATTGGTGATGGCTAAAGGTAATCAGAAGAAAAA
TAGCCAGAAGAAGCATGCCCTATTTTTTCTGCCTACCCAT
GTCCACTAACACAGTAGGAAGTCTGTGCTTGGCAGTGTAT
CTATGGCTGTCAAGATCCTTTCCCAAGCCTGCAGTCTTTC
CTTCTTGTGTCTCCCTACCCCTCACTCAACCCCTTTTGCA
ACCTTCTCTCCTGCCAGTTAAAAAACCACCACACCTTATA
TTACTTACAGTAAATGATTACATGTGTGTGGCGTAGGTGG
CTTTTACAGCTGATTTAGATTACTATGAAAACTCTGTATT
TTTGTGTGTGTGTTTAAGCTCTACCTCTTTAACATATTGT
AAGCTCCTTGAAGGCATGGCTCATCCTCACACTCGTTTTC
TTTCTCTTTGGCTCCAATGTGTAGAATAGAATGGCTTCTA
TATATTAGGACTTTAATAAATATTTGTTGGGTAAATTGAA
ATTCACATAATGAGACATCTCATTTGCAATGGGTAGCTGT
GCTCGATGACATCACCTTTGGTTTCCAAGGGATCAGGATT
TTTAACCAAACACATTCTCTTCCTAACTCTTTGGCTAACC
CATACTTGTCTCAAAAATCACTTCCTCTGAGGAGCCCTCT
AGGATGACACAAATCTGGGCTAGGTTCTCCTTCTGTGTGG
TTTCATAGCATCTTTTACTTCTCCATTTAATAGGGATGTA
CTAGGGTTCTTAAAAACATTCATGGAAAATGTGTATTATG
AAAAAACTATGCATAGATTTGAATTATTTTCACCCAAATA
AACTTGTACTAACTTGCTGCAACATGTCTGAACAGGAGCT
AGTTTGAGATACTTAGAAAGATAAGATGTCAGTTTGAAAA
AAGATCCTATCAGAGCCATGCAAATTCTGCTAAAATTGAA
GCAGGAACAAACGTCAAATTTATGATGAAGTTTGGGTGGA
AGAATGGTGAAATCAGTGATGCTTTATGAAAAGTTTATGG
GGACAATGACCCAAATCAATCAACAGCTTACAAATGGAGA
GCTCATTTTAAGAAGGGATGAGATGACGTTGAAGATGAAG
CTCACAGTGACAGACCTTCCACATCAATTTGCAAGGAAAA
AATTCATCTTGTTTGTGTCAGTCCTCTTCAGGCCTGACCG
ATTAACAGCAGAAACAATAACTAACACCACAGACATCTCA
ATTGGTTCTGCTTACACAATTTTGACTGAAAAATTAAAGT
TGAGCAAACTTTCCATTTGATGGGTGCTAATACTTTTGTG
TCCAGATCAATTGAAGACACGAGTGAGAACTTTCAAAGGA
AATTTTAAACAAGTGGGATCGAGATCCTGGGGCACTTCTT
TGAACAATGATTAATACCTTTTTATTATAGGTTAGTATTT
CATTGGATGGATACATCACAATTTGCTTATCCATTTGTTT
CATGATGAACTTAGGTTGTTTTCAGCTTTTAGCTATGATG
AATAAAGCTGTTATGAACATACATATTTTTGTGTGAAAAT
GTGTTTGCATTTCTTGTGGGTAATTACTTAGATGTGGAAT
TGTTGGGTCGTATGGTGAGTGTATGTTTAACTTTATAAGA
AATGGTCCGAGTATTTTAAAAAAGGGTTGCATCATTTTCA
GCTTCCACCAGCAATGTATGAGAGTTGCTCATCGATACTT
GTTATTGTCAGTCTTTTAAATCCTAGCCATTTTAGTGGGT
GTGTAGTGGTATTAGACTGTGGTTTTATGTTGCAGTTTTC
TGTTGACTAATTATGATGAGCATCTTTTCGTGTGTTTGTC
AGAGATTTGTATAATTTTTGTGATGTGACTATTCAAATAT
TTTGCCCATTAAGAATTGGATTGATTGTCTTCTCAGTATT
CAGTTGTTAAGAGCTTAAAAAATATATATTCTGAATAAAA
GTTTTTTCAGTCATATGTATTACAAATATTTTTCTGCCTG
TCTGTGGCTTTTCTCCTAGTCTGCCCTCTGTATCCACATG
TTCCACATTTGTGGATTATTCTTTTCAAAGTCCTACTTTG
GGTTTCATTGATTTTTCTCTATTGTTTCTCCCATTTCTGT
GTGATTGACTTCTGTACACATATTTATTATTCTGCCCTTT
ATAGTTTGGGCTTAATCTGTTCTTCCTTTTTATTTTTTGG
GGGTTTGCTTTGCTTCTACTTTTAAAAAACTTTTATTTTA
GGTTCGGTGGGTACACGTGCAGGTTTGTTACATGAATATA
TTATATGTTGCTGAGGTTTGGGTTAGGAATGATCCCATCA
CCCGGGTAGTGAGCATAGTACTTGATAGTTTTTGAACCCT
CATCTACCTCTGACCCTCCCCATTCTAGCAGCCCCCAGTG
TCTATTGTTTCTATCTCTGTATCTGAGTGTACTCAGTGTT
TAACTCCTACTTGTAAGTGAGAATGTGCAGTATTTGGTTG
TCTGTTTCTGCACTAGTTTACTTATGATAATAGCCTCTGG
CTGCCTCCATGTTGCTGCAAAGAACATGATTTTGTTATTT
CTCATGTTTGTGTAGTATTCTATTTGTATATATACCACAT
TTTCTTTATCTAGTCTACTGTTGATGGGCATTTTGGTTGA
TACTATCTGTCTGCTGTTACGAATGGTTCCATGAAGAACA
TATGAGTGCAGGTATCTTTTAAATAGAATGATTTATTTTT
CTTTGGGTATATACCCAGTAATGGGATTGCTGGGTTGAAT
GGCAGTTCTGTTTGTAGTTCTTTGAGAAATCTTCAAATTG
CTTTCCACAGTGGCAGAACTAATTTACATTCCCACCAGCA
GTGCATAAGTGTTCCCATTTCTCCATAACTTTGTCAACAT
CTGACTTTTTAATATTAGCTATTCTGACTGGTGTGAGATG
GTATCTCATTGTGGTTTTGATTTGCATTTCTCTGATAATT
AGAGATGCTGAGCATTTTAAAATATATTTGTTGGCTGCAT
GTGTGCCTTTTTTGAAAAGTGTCCGTTCATGTCCTTTACC
CATTTTTTCATAGTGTTATTTGTTTTTTTGCTTGATGCAT
TAAGTTCCTTACAGATTCTGAATGTTGACCTTTGTCAGAT
GCATAGTTTGCAGATATTTTCTCCCATTCTGTAGGTTGCC
TGTTGACTCTGTTGATAGTTTTTGCTGTGCAGAAGCTCTT
TAGTTTAATTAGGCCCCATGTCAATTTTCACTTTTATTTC
AATTGCTTTTGGGGACTTAGTCATAAATTCTTTGCCAAGA
CTAGTGTCCAGAATGGTATTTCCTGGGTTTTCTTCTAGGA
TTTTCAGAGTTTTAGGTCTTAAATTTAAGTCTTTATTTTG
GGTTGATTTTTGTATAAGGTGAAAGTAGGGGTCCAGTTTC
AATCTTCTGTGTATGGCTAGCCAGTAATCCCAGCACCATT
TATTGAAGAGAGAGTCCCTTCCTCGTTGCTTGTTTTTGTC
GGCTTTGGTGATGATCAGATGGTTGTAGGTGTGCAGCTTT
ATTTCTAAGTTTTCTATGCAGTTTATTTGGTCTGTGGGGT
CTGTTTTTGTATTAAATACCAAGACTATGCTGTTTTGGTT
ACTGTAGCATTGTAGTATAGCTTGAAGTTGGGTAGTATGA
TGTCTTTGGCTGTGTTCTATTTGCTTAGGATTGCTTAAAT
TTTAAAGTAGTTTTTTCTAATTCTGTGAAAAATGACATTG
GTAGTTTGATATGAATAGTATTAAATCAGTAAATTGCTTT
GGGTAGTATGGCCATTTTAACAATGTTGATTCTTCCTGTC
CATAAGCATGGAATATTTCTCTATTTATTTTTGTCACCTC
AGATTTCTTTCAGCAGTATTTGTAATTCTCATTGTAGAGA
GCTTTCCTTGGTTAGCAGTATTTCTTGGTATTTTATTCTT
TTTGTGGCTATTTTTAATGGGATTGGACTCTTGATTTGGC
TCTTGGATTTAACATTATTGTTGAGTAGAAATATTACTAT
TTTTTGTACATTGATTTTATATCCTGAAACCTTATTGAAC
TAATATTCAGTTCTAGGACCCTTTTGGCAGAGTCTCCAGG
GTTTTCTAAGTATAGAATTCTATTATCTGTGAAGAGAGAT
AATTTAGCTTTTTCTCTTCCTGTTTGGATGCCTTTTCTTT
CTTTTTTTCTTTTTTTTCCTGATTGCTCTGGCTTCCAGGA
CTTCCAGTACTACGTTGAATAGACGTGGTGAGAGTGGACA
TCTTCGTCATTCCCCACTTCTCAAGGGGAATGCTTCCAGC
TTCCAGCTTTTGCCCATTTAGTATAATGTTTGTTGTGGGT
TTGTTATAGATGGCTCTTATTATTTTGAACTGTGTTTCTT
TGATGCCTCATTTGTTGTGCATTTTTAACATAAAGGATGC
TGAATTTTACTGAAAGTCTCTTCTGCATCTGTTGAGATGA
CCATATGCTTTTTGTTTTTAATTCTGTTTATGTGGTGAGT
CACATTTATTGATTTGCATATGTTGAACTAACCTTGCATT
TCAGAAATAAAGTCTACTTGATCATGGTGAATTAACTTTT
TGATGTGCTACTGAATATGATTTGCTAGTATTTTGTTGAA
GATTTTTGCATCTATGTTTATCAGGGAGATTGGCCTGAGT
TTTTTGCTTGCGTTTCTTCATGATTTTGGTATCAGGCTGA
TGCTGGTTTCAAAGAATGAGTTAGAGGGGAGTGCCTCCTC
TTCAATTTTTTAGAATAATTTCAGTAGGACTGATACTAGC
TCTTCTTTATACATTTGGTAGAATTCAGCTGTGAATTTTT
CTGGTTTAGGGTTTTTTTTTTTGGTTGGTAGACTTTTATA
TTATTGATTTAATTTTTGAACTGATTACTGTTCTGTTCAG
GGTTTCAATCTTGGGGAGGTTGTGTGTTCAGGAATTTATC
TATTTCTTCTGGGTTTTCTAGTTTGTGTAATAGCGTAGGT
GTTTGTAACAGCCTCTGAGGACTTTTTATATTTCTGTAGG
GTCTTTTGTAATGTCACCTTTGTCATTTATGTTTGTGTTT
ATGTGGATCTTTTCTCTTGTTTTCTTCATTGATCTAGATT
TCAGTCTTTTAATCTTGCTTATTCTTTCAAAGAGTTAACT
TTTGATTTCAGTGACCTTCGTATGGATTTTTGCACCTCAG
TTTCATTCAGTTCTGCTCTGATTTTGGCTGTTTCTTTTCT
TAAGCTAGCTTTGTGATTGGTTTGCTCTTATTTTTCTAGT
TCCTCTAGGTGTGATGTTAGGTTATTAATTTGAGATCTTC
CTACTTTCTCGATGTAAGCATTTTGTGCTATAAGCTTTCC
TCTTAACATGCTTTAACTGTGTCCCAATGATTTTGGTATG
TTGTGTCTGTGTTTTCATTAGTTTCAAAATTTTTTCTGAT
TTCTGCCTGATATAGTTTGGATATGTGGCCTTGCCCATAT
CTCATGTTGAAATGTAATTCCCAATGTTGGAGGTGGGGCC
TTTGGGAGGTGATTGGATCATAAGGGTGGATTTCTCATGA
ATGGTTTAACACCATCCCCTTGATGCTGTCCTCATGATAG
TAAGTGCTTGTGAGATCTGGTTGTTTCAAAGTGTGTGACA
CCTCCTCCCACCCGCACCCTTGCTCCTGCTTTTACCATGT
AAGGTGCTCGCTCCTCTTTTGCCTTCCACCAAGAGTAAAA
GCTCTTTAAGTCCTCCCCAGAAGCAGATGCCATTGTGCTT
CCTGTTCATCCTGCAGAATCATTAGACAAATAAACTGCTT
TTCTGTATAAATTACTTAGTCACAGCATGAATGAACTAAT
ATACTGCCTTAATTTTGTTCTTTATCCAAAAGTCATTCAG
GAACAAGTTGTTTAATTTCCATGTAATTGTATGATTTTGA
GAGATCTTGTTGGTATTACTTCCTTTTTTTATTGCACTAT
GATCTGAGAGTATGGTTGGTATAATTTTTTTTTTTAAATT
TCTTGAGACTTGCTTTGTGGCCAAGCATGTGATTGGTTTT
AGAGTATGTGCCATGTGCAGATTAGAGGAATGTATATTCT
GTTGTTGTTGGGTGGAGTATTCTGTAGAAGTCTATTAGGT
CCAATTGGTCAGATGTCAGGTTTAAGTCTAGAATATTTTT
GTTAGTTTTCTGTCTTGATGATCTGCTTACCACTGTCAGT
GGGCTGAAGTCTCTCATTATTCTTGTGTGGTTATCTAAGT
TTCTTCTAAGAACTTGTTTTATGAATCTGGGAGCTTCAAT
GTTGGGTGCATATATACTTAAAATAGTTAAGTCTTCTTGT
TGAATTGAACTCTTTATCATTATGTAATGCCTTCCTTTAT
TGTTTTTGATTGTTTTTTATTTAAAGTCTGTTTTATCTGA
TATAAGAATAGCAACCCCTGCTCTTTTTTTGTTTTCTTTT
TGCATGATAGACCTTTCTTCATCCCTTTACTTTAAGCCTA
TGAGTGTGACATGTGAGGTAGATCTCTTGAAGACAGTAGA
CAGTTGGGTCTTGCTTCCTTATCTAACTTGCCACTTTATG
CTTTTTAAGTGGGGCATTTAGCCCATTTACATTCAAGGTT
AATATTGATGTGTGAGAGTGTCATCATGTTGTTAGATGGT
TGTTATGCAGACTTGATTTTGTAGTTGCTTTATAGTGTCA
GTGCGCCTTGTACTTGAGTGTGTTTTTGTGGTGGCAGATA
TCTTCATGATATTTTTAAGGTAATTTGATTATAATGTTCC
TTATCAGGTTTTATTTATTTTTATTCTGCTTGCGGTTCAT
TAAGATTCTTGGGTCTGTAGGCTTGTAATTTTCATAATAT
TTGGAAAGTGTTGAATCATTATTTCCTCAATTGTTTTTTA
GCCTCAAATATATCTCCTCTCCTTTGGGAACTCATTTACA
CTTCTGTTGGATTTCTTGATATTGTCCTATAGCTCACCAA
GGTTTTGTTTTATCTATCTTTGTACTTAGGTTTAGGTGGT
TTCTATTGCATATCTTTTTGTTTTTATTATTATACTTTAA
GTTCTAGGGTACATGTGCATAACATGCAGGTTTGTTACAT
ATGTATACTTGTGCCATGTTGATGTGCTGCACCCATCAAC
TCGTCAGCACCCATCAACTCATCCTTTACATTCGGTATAA
CTCCCAATGAAATCCCTCCCCCCTCCCCCTCCCCATAATA
GGCCCCGGTGTGTGATGTTCCACTTCCTGAGTCCAGGTGA
TCTCATTGTTCAGTTCCCACCTATGAGTGAGAACATGTGG
TGTTTGGTTTTCTGTTCTTGTGATAGTTTGCTGAGAATGA
TGGTTTCCAGCTGCATCCATGTCCCTACAAAGGACACAAA
CTCATCCTTTTTGATGGCTGCATAGTATTCCATAGTGTAT
ATGTGCCACATTTTCTTAATCCAGTCTGTCACCGATGGAC
ATTTGGGTTGATTCCAAGTCTTTGCTATTGTGAATAGTGC
TGCAATAAACATACGTGTGCATGTGTCTTTATAGCAGCAT
GATTTATAATCCTTTGGGTATATACCCAGTAATGGGATGG
CTGGGTCATATGGTACTTCTAGTTCTAGATCCTTGAGGAA
TCGCCATACTGTTTTCCATAATGGTTGAACTAGTTTACAA
TCCCACCAACAGTGTAAAAGTGTTCCTATTTCTCCACATC
CTCTCCAGCACCTGTTGTTTCCTGACTTTTTAATGATTGC
CATTCTAACTGGTGTGAGATGGTATCTCATTGTGGTTTTG
ATTTGCATTTCTCTGATGGCCAGTGATGATGAGCATTTTT
CATGTGTCTGTTGGCTGTATGAATGTCTTCTTTTGAGAAA
TGTCTGTTCATATCCTTTGCCCACTTTTTGATGGGGTTGT
TTTTTTTTCTTGTAAATTTGTTTGAGTTCTTTGTAGGTTC
TGGATATTAGCCCTTTGTCAGATGAGTAGATTGCAAAATT
TTCTCCCATTCTGTAGGTTGCCTGTTCACTCTGATGGTAG
TTTCTTTTGCTGTGCAGAAGCTCTTTAGTTTAATTAGATC
CCATTTGTCAATTTTGGCTTTTGTTGCCATTGCTTTTGGT
GTTTTAGACATGAAGTCTTTGCCCATGCCTATGTCCTGAA
TGGTATTACCTAGGTTTTCTTCTAGGGTTTTTATGGTATT
AGGTCTAACATTTAAGTCTCTAATCCATCTTGAATTAATT
TTCGTATAAGGAGTAAGGAAAGGATCCAGTTTCAGCTTTC
TACTTATGGCTAGCCAATTTTCCCAGCACCATTTATTAAA
TAGGAATCCTTTCCCCATTTCTTGTTTTCTCAGGTTTGTC
AAAGATCAGATGGCTGTAGATGTGTGGTATTATTTCTGAG
GACTCTGTTCTGTTCCATTGGTCTATATCTCTGTTTTGGT
ACCAGTACCATGCTGTTTTGGTTACTGTAGCCTTGTAGTA
TAGTTTGAAGTCAGGTAGCGTGATGCCTCCAGCTTTGTTC
TTTTGACTTAGGATTGTCTTGGCAATGCGGGCTCTTTTTG
GTTCCATATGAACTTTAAAGCAGTTTTTCCAATTCTGTGA
AGAAACTCATTGGTAGCTTGATGGGGATGGCATTGAATCT
ATAAATTACCTTGGGCAGTATGGCCATTTTCACGATATTG
ATTCTTCCTATCCATGAGCATGGTATGTTCTTCCATTTGT
TTGTGTCCTCTTTATTTCACTGAGCAGTGGTTTGTAGTTC
TCCTTGAAGAGGTCCTTTACATCCCTTGTAAGTTGGATTC
CTAGGTATTTTATTCTCTTTGAAGCAATTGTGAATGGAAG
TTCATTCATGATTTGGCTCTCTGTTTGTCTGTTACTGGTG
TATAAGAATGCTTGTGATTTTCACACATTGATTTTGTATC
CTGAGACTTTGCTGAAGTTGCTTATCAGCTTAAGAAGATT
TTGGGCTGAGGTGATGGGGCTTTCTAAATATACAATCATG
TCATCTGCAAACGGGGACAATTTGACTTCTTCTTTTCCTA
ACTGAATACCCTTGATTTCTTCCTCTTGCCTGATTGCCCT
AGCCAGAACTTCCAACACTATGTTGAATAGGAGTGGTGAG
AGAGGGCATCCCTGTCTTGTGCGAGTTTTCAAGGGGAATT
TTTCCAGTTTTTGCCCCTTCAGTGTGATATTGCCTGTGGG
TTTGTCATAAATAGCTCTTATTATTTTGAGATACATTCCA
TCAATATGAATTTATTGAGCGTTTTAGCATGAAGGGCTGT
TGAATTTTGTCAAAGCCTTTTCTGCATCTATTGAGATAAT
CATGTGGTTTTGTCTTTGGTTCTGTTTATATGCTGGATTA
TGTTTATTGATTTGTGTATGTTGAACCAGCCTTGCATCCC
AGGGATGAAGCCCACTTGATCATGGTGGATAAGCTTTTGA
TGTGCTGCTGGATCCGGTTTGCCAGTATTTTATTGAGGAT
TTTTGCATCGATGTTCATCAGGGATATTGGTCTAAAATTC
TCTTTTTGTTGTGTCTCTGCCAGGCTTTGGTATCAGGATG
ATGTTGGCCTCATAAAATGAGTTAGGGAGGATTCCCTCTT
TTTCTATTGATTGGAATAGTTTCAGAAGGAATGGTACCAG
CTCCTCCTTGTACCTCTGGTAGAATTCAGCTGTGAATCCA
TCTGGTCCTGGACTTTTTTGGTTGGTAGGCTATTAATTAT
TGCCTCAATTTCAGAGCCTGCTATTGGTCTATTCAGGGAT
TCAACTTCTTCCTGGTTTAGTCTTGGGAGAGTGTAAGTGT
CCAGGAAATTATCCATTTCTTCTAGATTTTCTAGTTTATT
TGCATAGAGGTGTTTATAGTATTCTCTGATGGTAGTTTGT
ATTTCTGTGGGGTCGGTGGTGATATCCCCTTTATCATTTT
TAATTGCGTCGATTTGATTCTTCTCTTTTCTTCTTTATTA
GTCTTGCTAGTGGTCTGTCAATTTTGTTGATCTTTTCAAA
AACCAACTCCTGGATTCATTGATTTTTGGAGGGTTTTTGT
GTCTCTATCTCCTTCAGTTCTGCTCTGATCTTAGTTATTT
CTTGCCTTCTGCTAGCTTTTGAATGTGTTTGCTCTTGCTT
CTCTAGTTCTTTTAATTGTGATGTTAGAGTGTCAATTTTA
GATCTTTCCTGCTTTCTCTTGTGGGCATTTAGTGCTATAA
ATTTCCTCTACACACTGCTTTAAATGTGTCCCAGAGATTC
TGGTATGTTGTATCTTTGTTCTCATTGGTTTCAAAGAACA
TCTTTATTTCTGCCTTCATTTCGTTATGTACCCAGTAGTC
ATTCAGGAGCAGGTTGTTCAGTTTCCATGTAGTTGAGCGG
TTTTGATTGAGTTTCTTAGTCCTGAGTTCTAGTTTGATTG
CACTGTGGTCTGAGAGACAGTTTGTTATAATTTCTGTTCT
TGTACATTTGCTGAGGAGTGCTTTACTTCCAATTATGTGG
TCAATTTTGGAATAAGTGCGATGTGGTGCTGAGAAGAATG
TATATTCTGTTGATTTGGGGTGGAGAGTTCTATAGATGTC
TATTAGGTCTGCTTGCTGCAGAGATGAGTTCAATTCCTGG
ATATCCTTGTTAACTTTCTGTCTCGTTGATCTGTCTAATG
TTGACAGTGGAGTGTTGAAGTCTCCCATTATTATTGTATG
GGAGTCTAAGTCTCTTTGTAAGTCTCTAAGGACTTGCTTT
ATGAATCTGGGTGCTCCTGTATTGGGTGCATATATATTTA
GGATAGTTAGCTCTTCCTGTTGAATTGATCCCTTTACCAT
TATGTAATGGCCTTCTTTGTCTCTTTTGATCTTTGATGGT
TTAAAGTCTGTTTTATCAGAGACTAGTATTGCAACCCCTG
CTTTTTTGTTCTCCATTTGCTTGGTAGATCTTCCTCCATC
CCTTTATTTTGAGCCTATGTATGTCTCTGCATGTGAGATG
GGTCTCCTGAATACAGCAGACTGATGGGTCTTGACTCTTT
ATCCAGTTTGCCAGTCTGTGTCTTTTAATTGGAGCATTTA
GTCCATTTACATTTAAGGTTAATATTGTTATGTGTGAACT
TGATCCTGCCATTATGATATTAACTGGTTATTTTGCTCGT
TAGTTGATGCAGTTTCTTCCTAGCCTCGATGGTCTTTACA
TTTTGGCATGTTTTGCAATGGCTGGTACCGGTTGTTCCTT
TCCATGTTTAGTGCTTCCTTCAGGGTCTCTTGTAAGGCAG
GCCTAGTGGTGACAAAATCTCTAAGCATTTGCTTATCTGT
AAAGGATTTTATTTCTCCTTCACTTATGAAACTTAGTTTG
GCTGGATATGAAATTCTGGGTTTAAAATTCTTTTCTTTAA
GAATGTTGAATATTGGCCCCACTCTCTTCTGGCTTGTAGA
GTTTCTGCCGAGAGATCTGCTGTTAGTCTGATGGGCTTCC
CTTTGTGGGTAACCCGACCTTTCTCTCTGGCTGCCCTTAA
GATTTTTCCTTCATTTCAACTTTGGTGAATCTGGCAATTA
TGTGTCTTGGAGTTGCTCTTCTTGAGGAGTATCTTTGTGG
CGTTCTCTGTATTTCCTGAATTTGAATGTTGGCCTGCCTT
ACTAGGTTGGGGAAGTTCTCCTGGATGATATCCTGAAGAG
TGTTTTCCAACTTGGTTCCATTTTCCCCTCACTTTCAGGC
ACCCCAATCAGACGTAGATTTGGTCTTTTACATAATCCCA
TACTTCTTGAAGGCTTTGTTCATTTCTTTTCTTCTTTTTC
TTTTGGTTTCTCTTCTCGCTTCATTTCATTCATTTGATCC
TCAATCGCTGATACTCTCTCTTCCAGTTGATCGAGTCGGT
TACTGAAGCTTGTGCATTTGTCGTGTATTTCTCGTGTCAT
GGTTTTTATCTCTGTCAGTTCGTTTATGGCCTTCTCTGCA
TTGATTATTCTAGTTATCCATTCTTCCATTCTTTTTTCAA
GATTTTTAGTTTATTTGCGCTGGGTACATAATTTCTCTTT
TAGCTCTGAGAAGTTTGATGGACTGAAGCCTTCTTCTCTC
AACTTGTCAAAGTCATTCTCCATCCAGCTTTGATCCATTG
CTGGTGATGAGCTGCATTCCTCTGGATGGGGAGATGCGCT
CTTATTTTTTGAATTTCCAGCTTTTCTGCCCTGCTTTTTC
CCCATCTTTGTGGTTTTATCTGCCTTTGGTCTTTGATGAT
GGTGACGTACTGATGGGGTTTTGGTGTGGGTGTCCTTCCT
GTTTGTTAGTTTTCCTTCTAACAGTCAGGACCCTCAGCTG
TAGGTCTGTTGGAGATTGCTTGAGGTCCACTCCAGACCTT
GTTTGCCTGGGTATCAGCAGCAGAGGCTGCAGAAGATAGA
ATATTGTTGAACAGCGAGTGTACCTGTCTGATTCTTGCTT
TGGAAGCTTCATCTCAGGCGTGTACCCCACTGTGTGAGGT
GTGGGGTGTCGGACTGCACCTAGTGGCGGATGTCTCCCAG
TTAGGCTACTCAGGGGTCAGGGACCCACTTGAGCAGGCCA
TCTGTCCGTTCTCAGATCTCAACCTCCGTGTTGGGAGATC
CACTGCTCTCTTCAAAGCTGTCAGACAGGGTCGTTTGCGT
CTGCAGAGTTTTCTGCGCTTCTTTTTTGTTTATTTATTTA
GCTGTGCCCTGTCCCCAGAGGTGGAGTCTACAGAAACAGG
CAGGACTCCTTGAGCTGCTGTGGGCTCCACCCAGTTTGAG
CTTCCCAGCGGCTTTGTTTACCTACTTAAGCCTTAGCAAT
GGCAGGCGCCCCTCCCTCAGCCTTGCTGCTGCCTTGCAGT
TAGTTTGCTAAGACCCTTGGTAAAGCGCAGTATTGGGGTG
GGAGTTACCTGATTTTCCAGGTCTTGTGTGTCTCAGTTTC
CCTGGCTAAGAAAAGAGATTCCCTTCCCCCTTGTGCTTAC
CAGGTGAGGCGGTGCCTCGCCCTGCTTCAGCTCTTGCTGG
TTGGGCTGCAGCAGCTGACCAGCACCGATTGTCCGGCTCT
CCCTAGTGAGATGAACCTGGTAACTCAGTTGAAAATGCAG
AAATCACCCGTCTTCTGTGTTGCTGGCGCTGGGAGCTGGA
GACTGGAGCTGTTCCTATTCGGCCATCTTGCTCCGCCCCC
CTCTATTGCATATCTTAAACCTCACTTATGTATTCTTCTG
CAGTTTCTTATTTACTGTTAATGTCGTTCACTGAAATTTT
CAATTCAGATACTGCTTTTTTCAGTTGTTGAATTCTCATT
AATTTTTTTAATCTTCTATTTTTACTCTTATTATGTTCAT
TTACACACTTGAACTTATTGTTTGTTAATTTCACCATTAG
TGTCATTTCTTGGCTGATTTTACTGACTTTTCCCCCGTGC
TGGCTATGAGTCACATTTCCCTAATATTTGCATGTCTAGT
AATTTTAAAAAGTAATTTTTATTATATGCTGGACATTGTG
ATTGTTACATTGCTGAATGTTTAGATTTGGTTGTCTTTCT
TTAAAGAGTGTTGGGAAAATTCTGGGAAGCAGTTAAATTA
CTTGTGCACCGGTTTATTCATTTTAAAATTGTTTTTAAAC
TTTGGGGGAATTTAAGGTACCACTCATTAACTGAAAAATT
CCCCACCCCTTGACCCCTCACTAATGTGAGCTCTGCATCT
CTTACATTTCTGTATAAATCTTAAACTTGGAGCTCTCCTG
TAATTTTTGGCCTCACATTTTGCCATCTGCGTAGATGATT
TAGTGTTTATCAGTTGACTCAAGGGTACCACATTACATAT
TTTTAGAGTTTTAGAGCCTTTTCTATGCATAGTTTCCTTT
TCTCCAACACTGTGCCTTGAAAAACCTAATCACTTCATCC
TCCCTGTTCCCCTCAACTCTCAGAGCTCCTTTCTGTCTCT
TAAACTCAGTGAGACAATTGGTCTCTGGTTGGGTTCTCTT
TCTCTGCACTGTAGTCTCGAAATTCCCTTAGGTGGAAATC
AATAGTAGACATAGGGGTCTCTTAGTTTATTTTCTTTCCT
TAAAAATTCCATTTACGTGCTGTGTACAATTTCTTAAAAC
ATACTTTTATATTTTTTTCTAGTTTTACAAAGAAAAAGGA
GAAAGTATGGTTTCAGTTATTCCATCATGTCAAGTGGCAG
TCCTGATTGCTAGTGTTTTTATTATTGTTTAGTTTTAAAG
ATTCTGCAATTTCTGTTATGATTTTATTTTAACCCATGAA
TTATTCACAATTGTATTCTACAATTTTCAAAATATATGAG
AGTTTTAATTTTTTTGTATTTATTTTGAACTTAGTTTTAT
TGTACCCTGTGAATATGTTCTAATATAACATCAAATAACT
GAAATTTGTTGGATTTGACTTATTGCTATCTTACAAACAT
GTCATGTGTATATGAGAGAAAAGGGTATTTTTTAATTATT
GAGAACCATTTCTACGTATGTTCATTAAATCAATTGTATT
GCATTTAAACTTTTTATATCTTTGCTAATTTTTTGTTTAC
TTGGCTATTTATTTATTCATTTTTGAGATGGGGTCTGGCT
CTGTTGCCCAGGCTGGAATGTAGTGGCACCATCTCAGCTC
ACTGCAACCTCTGCCTCCCAGGCTCAAGCAGTCCTCTCAC
TTCAGCCTCCCAAGTAACTGGGGCTTCAGGTGCATGCCAC
TACGCCCAGTGTAGGGATGGGGTTTCGCCATGTTGCCCAG
GCTGGCCTCAAACTCCTGAGATCAAGTGATCCACCCACCT
TGGCCTCCCAAAGTGCTGGGATTTGGGATTAAAGGTGTGA
GCCACCATGTACTTGGCTATTTATTGAGAGATACATGTTG
AAATCTAATACCGGATGGTGAAGTTGTTAACTTCTCTTTA
TAGTTCTATAAAGTTTTTTCTTTATGTATTTGGAAACTTT
AAAAATATTGAATACACATTACACATAGTAAAATGCACAA
ATCTTAAATGTCTAGTTCAAAGAATTTTTACACATGTGTA
CATATACACACCCCACTGTGTAACTGCCTCATGAAGATGT
AGAATATTTCTTGAGCTGCAGACATCTCCTTTGTATCTAC
TTTCTGTAAATATCCACTCAAAGGAAACCACTGTTCAAAT
CTGTATCAATATTGATAAATTTTGTGTGGTTTTGAACTTT
ATATAATTAGAAACGTAATTTTTTTTTTTTTTTTTTTTTT
TTTTACTCAGCATTATGGTTTACGTTTTATCTGTGTTGTT
TTCTGTATCCATAGATTTGTTTTTTTTTTATTGTTCTGAA
GAATTCCATTGTGTGAATTTTTCTCTGTTCTATTATTGAC
AATCATTTCAGTTGTTTCCAGTTTAGGGGTATAATAAATA
ACCTTTCTGAGAGCATTCTTGTACATGTCTTCGATGGGTA
CCATAAACATTTACATTTATTGATAAATGCCCAGTAGTAT
AATTGCTAAATCATAGAGTAAGCATCTTACTTTTGCTTTA
ATAGATATCACTGAACACTTTTGTAAAATAATGGTACCAA
TTTACTCTTATATCATTACTGTATGAGAATTCCAGTTGCT
CCACATGCTGTCAACACTTGGCATTGTCAATATTTTAATT
TTGGTAATTCTGGTGGGTGGGTAGTAGTTATCCCATTGTG
GTTTTAAAAATTATTTATTTTATTTTATTTTCGAGTCAAG
CTCTTGCTTTGTCATCTAGGTTGGAGTGCAGTGGCACAAT
TACTGCTCACTGCAGCCTCAAACTCCTTGGTTCAAATGAT
CCTCCTGCCTTAGCCTCCCAAGTAGCTGGGACTACAAGTG
CATACCACCATGCCTGGCTAATTAAACTTTTTTTTTTTTT
TTTTTGTGGAGACAGGGTCTGGCTGTGTTGCCCAGACTGG
TCTTGAACTCCTGGCCTCAAGTAATCCTCTTGCCTCCACC
CCAAAAGTGTTGGGAGTATAGGCATGAGTTGCTGTGCCCA
GCTCATTGTAGTTTTTAAGTTTGCATTTCTCTGATGACTA
TGGATGCTGGGCACATTTTAATATATTTATTAGTTATTTC
AGTGTCCTTTTTATTAAATGACTGGATTTTGGCTTTTATG
TCCTTTGGATTTTTTTCTGTTTTCCATACCAATTTATAAA
ATGTTGAAGATATATTCTAAATAATAATTCTTTGTTAGAT
ATATATATTGAAAATGCCTTATTTTTGTGTTTCTTGCATT
TTCATTATCTTAATAGTGTCTTTTGATCAACACATGCTTG
ATTTTAAGAAAGTCCAATATATTAATGTTTTATGGTTAGT
GCTTTTTGTGTCCTGTTTAAGGAATCTTTGTCTCTCCCAA
GTTCAGAAAGAGATTCCTCTCTTTTTTTTCTGTTAGAATA
TTTATTGTTTTAACTTTTACATTTAGGTCTACTGTTCATT
TGGAATAAGTTTTTGCATGTAGCATAGATTGAGTCTAAGG
TTAATTTCAAAAATGGATATCCACTGAATTCATCACTATC
TATTGAACTGATTGTACTTTCCTGATGGAATTAGTGTCTT
TGACACAAATCAGGTGACTGTATATGTGTAGGTATATTTC
TTGCTTAATAGCAATTCTGTATCATTGCTCCATTCTTGTG
CCAATATTACACAGTATCTTAATTTCTTCAGTTTCATAAT
GGTTCAAAGTCAGACAGTGTACGTCTGCCAGTTTTGTTCT
TCTGTTAGATTGTCTTGGCTTTTCTAGGTCTCTTGCATTT
CCTTATACATTTTAGAATTCGCTTGTAAATTTACAAAACA
AAATAAAACAAACCTTAGCTGGGATCTTAAATTGGGATTG
AACTGAGTCTATAGAACTATATGGGGTGAAATGACATTGT
AACAATTTTGAGTTTTGTAATTCATGAGCATATTATACTC
TTCTATTTACAAGTTTTCTTTAATTCTCTTGTTATTTTCT
GAAGATACTTCGTTAGGTGTAAAAAGTTAATTAAAAAAAT
CTTCCAGATAAACTGAATATTTTAACTTTTCTGTGTCTTT
TCATATTGGTCAGGGGTCAGCAAACTGTATTGTAAAGTGT
CAAAGTAAGTATTGTCAAGTTTGCAGGCCATACAGTCTCT
GTTGAAATTAAAGGGCATACCGCAAAGATATGGCAGGTTC
AGTTTCAGACTATAGCAACAAGGACAGTCACATGCATTTT
TCTGGTTTCCCAGTGCATATAAAAATTATATGTATACTGT
ACTGTAGCCTACTGTGTACAATAGCACTGTGTCTAAAAAT
AATGTACACAGCTTAATTTAAAAATACTTTATTGCTAAAA
ATGTGATCACTTGAGCCTTCAGCAATTTGTAATCTTTTTG
CGGTAGAGAAACTTGCCTGGATGTTGATGGCTACTGACTG
ATCAGGGTGGTGGTTGCTGAATGTTGTGGTGGCAGTGACA
CTTTCTTAAGACAACAATAAATTTGCTGAACTGATTGACT
TTCCTTTCATGAAAAATTTCTCTGTGGCACGAAATGCTGT
TTGATTGCATTTTACCCAAGTAGAACTTCTTTCAAAATTG
GAATCAATCCTCTCAAACCTTGCTGCTGTTTTACCAACTA
AGTTTATTGAATATTCAAAATCCTTTGTGTCATTTCAACA
ATGTTCACAGCATCTTCACCAGAAATAGATCGCATCTCAA
ACAACCACTTTATTTGCTCATTCATAGGAAACAACTCTTT
ATCCATTCAAATTTTAGCATATAATTGCAGCAATTGAGTC
ATATGTTTAGGATCCACTTCGAATTCTATCTCTGTTGCTA
TTTCTGCCACATCTGTAATACTTCCTCCGGTGAAGTCTTG
AACCCTTCCCAGTCATTCATAAGGGTTGACATTAAGTTCT
TTCAAACTCCTGTTAATGTTGATATTTTAACCTCCAAACA
AGAATCAAAATGTTCTCAATGGTGTCTAGAATAGTGAATC
ATTTCCAGAAAGTTTTCAATGGATTTTGCCCACATTCATT
AGAGGAATCATTACTTATAGCAGATATAGCCTGACAAAGT
GCATTTCTTTAATGGGACTTGAAAGTCAAAATTACTCCTT
GATCCATGGGCTGCGGAATACATGTTGTGTTAGCAGGCAT
GAAAATGACATTTATCTTCTTGTGTATCTCCATCAGATAT
CTTGGGTGATCAGGTGCATTGTTAATGAGCAGTAATGTTT
TGAAAGGACTCTTTTTCTGAGGAGTAGGTGTTAGTAGTGG
ACTTAAAGATAATCAGTAAACCATGCTTCAAATGAATGTG
CTGTAATCCAGCCTTTGTTATTCCATTTATAGAGCACATG
GAGAGTAGATTTATACTTAAGGGCCCTAGGATTTTCAGAA
TGATAAATGAGCATTGGCTTCAACTTAAAGTCATCAGCTA
CATTAGCCCTTAACAAAAAGTCAGCCCATCTTTGGAAGCT
TTGAAGCCAGACACTGACTTCTCTCTGGCTATGAAAGTTC
TAGATGGCATCTCCTTCTAGTAGAAGGCAGTTTCATCTAC
ACTGAAAAAACTGTTGTGTAGTAGAGCCACCTTTATCAAT
TGTCTTACCTAGACCTTCTGGATAACTTGCTGCAGCTTCT
ACATCAGCACTTGCTGCTTCACCTTGCACTTTTTTTTTTT
TTTTTTTTTTTTGAGACAGAGTCTCGCTCTGTAGCCCAGG
CTGGAGTGCAGTGGCCGGATCTCAGCTCACTGCAAGCTCC
GCCTCCCGGGTTCACGCCATTCTCTGGCCTCAGCCTCCCG
AGTAGCTGGGACTACAGGCGCCCGCCACCTCGCCCGGCTA
GTTTTTTTTTTTTTGTATTTCTTAGTAGAGACGGGGTTTC
ACCATGTTAGCCAGGATGGTCTCGATCTCCTGACCTCGTG
ATCCACCCGTCTCGGCCTCCCAAAGTGCTGGGATTACAGG
CTTGAGCCACCGCGCCCGGCCCACCTTGCACTTTTATGTG
ATGAAGAGTCTTCCTTCATTAAACCTCATGAACCTCAAAG
GCCTGTTTTATTCGGGATCTAGCTACTTTACAGTGAGAGA
GTCCTTCAGAGTATGTATCCCACCACATAGGCTAAAGTGG
AGGTCTTCAGGAACCATGTTCAGTTGAACTCAGTGCCTGT
CACAATGATTCATTGAATGAGTAACTTACCTTTGACATAG
GTGAAGAAGGTAGCTGTCAGTATAGCATGCAATGATAGAT
CTGGGACAGAATTGGTGCTGAAAAATACTTCCACATTGCT
CCCAGTTGATGCCTGCATCCCTTTCTAAATGAGCTTCTTT
TAAGTTAAAGCAGATATTATTTAATACATGGAAATGCCTG
CCAGGTTGGTCTTTGTAGGTAACATGTAAAAATTGTCATC
AGTCATTTATCATTTATACCTTAGTAAGAATTTATTATAT
AAACCAAATGAAAGAGTCATCACATGTTTAAGCTAAAGAA
ACCTTAGACTTTATACATTTAAAAATGTAGGCCTGGAAAG
GTGGTTCACGCCTGTAATCCCAGCATTCTGGAAGGCCAAG
GTGGGTGAATCACAAGGTCAGGAATTCAAAATCAGCCTGA
CCAACATGGTGAAACCCCATCTCTATTAAAAATACAAAAA
TTAGCCAGGCATGGAGGCATGTGCCTGTAATCCCAGCTAC
TCAGGAGGCTAAGGCAGGAGAATCGCTTGAACCTGGGAGG
TGGAGGTTGCAGTGAGCTGAGATCCCGCCACTGCACTCCA
GCCTGGGCGACAAAGCGGGACTCTGTCTCAAAAAAAAAAA
AAAAATTTAGACTGTGAAATTTAACATATTCTATCCATAT
TACTCATAGACAGTGAGTTTAAATGTCTGATATAAGATCC
TATAACAAACTCTACAACCACCAAGGAAACACAGATTTTT
ATTTCATTTTTTATTGATACATAATAATTGTGCATACTTA
TGGGGTGAGTGTGATATTTTGGTACATGTATGCAATGTGT
AATGATCAGATCAGGGTAATTAGAATATCCATCACCTCAA
ACATTTATCGTTTCTTTGTTTGGGAACATCCTAAATTTTC
TCTTCTATTTTAAAATATACAATAAATTCTTATTAACTAT
AGTCACTCTACTAACAAACACTAGAACTTACTTCTTCTAT
CTAACTATATTTTTGTACCCATCAGCCAACATCTCTTTAC
CAGCCTCACCATGCTTCCCAGTTTCTGGTAATCATTCTAC
TCTACCTCCATAAGATCAACTTTGAAAAACCAGGTTTTGT
GATAAGAAGTTTGTGTAGAGGTTGTGCATAAAAAGACTGG
GAGTTGGACGCACCTGGCTTTGCCAGTTAGTGATGTGTGA
CTGGGCAAATTCTTATTCTCTCTGTGGCTTAGTTCATTTT
TCACTGAAATAGATAATGTTAGTATGTCCCTCATAGGATT
GGTTGTGAGTATTAAATGAGATAATGTATATAAAGCATTT
AGCAAATGTCTCATGCATAATGAGTTCAATACATGTTGGC
TGAAGATTTGATTACTCCATCCTTCTAGCTGTAGCAGCAA
GCCAACACAGAGGAGAACCTTGATCTTGAGAACATTGATC
ACCTTGAGCCATTAGAAAACTATCTAAATGTTATCTTAAA
AAATAGAGCCATTATAGCTTTCTTATGTAAGCATATTTCA
ATAATAATATATATTTTTCCAATTTAAAGGGATATTCAAT
AGCTTCCTGAGAAATGCAGTCATACATTAGTGGTTATTCA
CTTTCTGATGATGACATCTAAATGAAATATGTAGTGCACA
TATCATTCTGCCTAATTCCCATGTTCTTGTTCTCATCTTG
AGGATGAATATATTAAAGCTTAGATTCATGGAACAACTAA
AAAGCCAGGATGCTATACTAAACATCTTTACTAAGTTTGT
TAAGCATGGGCTCTCTCCATTTAGAGTACATATAATATAA
TCTTCTATATCTGAATTCTTCCATATATTAAAATCACTCT
GGGCAAAAAAATTCCTTTTTAGTTTCTTTTTTGTTACTTT
TCTTTCACGTCAGATGGGTAATGTGCCAACGAACTTTGTG
TGAGATGTGCCTCCCTCAAACTGTTCTAACAATGCACATC
TCACGTATTAGTGTGAAAACCCAATTATCACGCTTATGAA
CCACAACGAGATCGCAAAAAATATGTCCCCATTTTTTTGA
GACTCAACACTGATTTTATCTCTTGACTTTAAAGCCTCTT
TTTCAGTATTTCAAGTTTTGAGATTATGTAAGGACTAGTA
ATACTTAAATCTAGCAACTGAGAAGTACCCTTACAAATTG
GAAAGTAGGTTATTGACTGAGAGTTTAAATAATAAAATCC
ATGTATAATGAAGGAGATGAGTCATCTCTAACAGGCTTAG
AGATTATTAATAATCTTTAAACTTCTGACTCATGATTTTT
GAAATTCCCCAAAGACCAGTCAATGAGATCTGGGCATAAT
CTCAGTGAGACAGAATTAGAATGTGATTTTAACATAGTAA
GTGGAAATAATCAATTGCATTATATTACTTTAAAATAAGG
TATTGGAAGCAGACAAGCGTCCATAGTGAAAGCTAAAGAT
GAGGGCCGGAGAGAAAACATTCAAATGTTTATTCAGTCTT
ATCCAAGGAATAAAAACTAACTTCTTGTTAGGTAGTGATT
CATTACCAGGACTCACAACAATGATTCAATGAGGAGGGAC
CATTAAGACTAATTATTGTGTTTTGTCTTCATGTTCTCCA
TCCATCCATTCATCCACCCATGCCCCCACCCATTTATTTG
ACAAATATTTATTGAATCTCTATCATCTACCAACTACTAG
TTAGATTATGAACACATGAAAATGAAGGACAGAGACCTTG
AACTCAGGGAACTCATAACCTAAAGGAGAAACCAGAAAGA
CACATCAACCATGATTAGTGTAATTGGTAAAATGGTACAA
AGAGGAATGGTATCCAGCCTCCCTTGAGGGGCTGGAGGGA
AGAGTAGGCAAGAAGAGAGGAAAAGTAGAGGTGGGAGACA
GTGGTGGTTAGGTTATAGTGACGGACATTATGAAAACAGT
ATATGGGGAGGACATGGGGAGGACATCACTAGTTTAAATT
TGGAAGGATGTGTGGAAGTTTGGTATGCAGAGAAAGGGAG
AAAAGACATCCTAGGTGGGGCACTGTGTATAAAACAGAGG
AAAGACTGAAAAAGTGAGGCATTTTCTGAGAAGACCAAGA
AGTTTGCAAAGAGATGAGGCTACAGTTTGGCAGAAGGCAG
TTTATAAGGGGCCTCACAGATAATGGAAAATATTTTATAA
TTATTCTAAAATAATGGAGAATAATTAAATGATGTTGAGT
GAGATTATTATGGATTTGTGTTTTGTTTTTACTCATTATT
GGTATTGCACTAAATGTCAAGGGTGTTAGAAAGGAGACTC
AGGGAAACCTGAAAAAAGGTAGTAGCACTGGGAAATGAGA
GAAGGAATGGGTATGACAAATACTTAGGTGACAGGATTTA
TCTAGATTCATGGTTAATTTTTTGGAGTGTAGGTAAGGAA
GGGAAGGCAATTAGGATGATTGCCAAGTTTCTGATTTGAA
TACAAATTGGCTGGTGCTACATTTTCTATTATTGTTAGGA
AACACAGAGGAGCAGATAATGATGAAGACATGGTGAGCTC
AATTTTGGACCATGATATTTGAGTTTGGCTACTCAAGTGG
AGCTTACCAGCGGCAGTTGGATGTGTGAAGCTGCAGTTTG
GGAGTGAGATCTGGGTTGCATATTTAAATTGGGGTTTTTA
ACAACATAAAGACAGAATTGAAGCCATGGATAAGAACGAG
GACTGAACGACAGAGACTTGAGTAAATTAACATTTAGGGA
GAGGAAAAGTAAAGGGAACTCAGAATGTCCAAAGAACTAG
AAGAACCAGGTGAGAGTATGGGCTTAAACCATGGAAAGAG
AGTTCTGTAAAGAAAAGTGAACAAGAGCATTTAATGTCAC
GAAAAGATCAAAAGAAAGATGAGAAATGTAGATGTTCATT
TGATTTTGAAATGTAGGGGTGCTCTTAGTCACCATTAAGT
CATTTTTATACAAAATATGAGTTGCGATTATGACCTTCAA
TGTCCTATGGGAAACTAGCTTGCCAACTTTAAAAAAATCA
CTTAGTAGTAATTGAGTCAGTGGCCAGGAGAAATGAGATC
TTCCGGCAGTAACAATGGACATATGCTCACTGGACAAGTA
CGGCAGCTACTGTGTTTCTTGTGGGCTAGTAAAAGTTTTA
GATTTTACATGTTTGGATTACAAATATGTTGTTCCTCAAG
ATATTTTTGTTGACAAGCAATTCGACCCATTTGTGTGCAG
CCGCTGTGGTTGATCTGACATTCTTATAGGGCTCTTACAG
GGAATTCTGCCCTTATCTTCTTTGTTGATTAATTGGCTAA
ATCATATCATCATATCAATTTATTTCAAGAATGCTTCTGA
TAGCTGGAACACGTGCTCTGGAAGTCTCCTCCGCTTGCTG
TGCCTCCCATTCCTTTAATTAATTTTGAAACATCATTTGT
GTGGAAAGAAGGTCATTCCATATTTATATAATCACTTATA
TGCTAGCTGTGCTCTTAGATGATATTTGATTTGTTAAGAT
GTAAAGTGTAATTTTTTGAAGACTTTACTTTCCAGTGAAA
GTTTCATTGAGCTCTGCCTCATAGATATAAAGGCTTTTCA
TGCTGATGCTGGGAATGGCATAAATGATGGTGGTAGGGTT
ACTTAATAGAGACAATAACAAATGTTGTTAGAGTAGTCCA
TCCCAGCTGGAACCTGAAATGAATGGGCTTGGGAGAAGAA
GAAAAAATATTTCTTGTCTGTTTCAGGGAGGGTGGAGATA
ACCAGAAATGCATCATTTTGAAGGAACAATCAGGAGAGTG
TAAGAGATACATAAAGTCATTCATTCATTAAAAAATTAAT
TGAACACCTACTCTATACCAAGCATTGTGCAAAGTGCTGG
CCATGTAGTAATTAACAAGATAAACAAGATCTCTGGATGC
ACAAAATGGGAGAATGTAGTATATTTTTAATTTCAAGACG
TGAAATTGAATTGAAGTAAAAGTTGTCAGAAAAGGCCGGG
AAAAATGACAGTAAGACTTGGGATCTCCTATTTAAATGAT
CTGAGAGCATTTGGATACCATTCTTCTTAGATGAGCAAAT
CTCATTGTTTGTTGAATTTAGGCCTGACACAAGAAGGATT
TGGACCTACACTAAAGTTTTACACTCCCTGGGATTCTTCG
TGGTGTCATTCTTCCCTTAGTGTAATCCTCCCTCCTTTAA
CTGTCATGCTATTTCTGCCAGGAACCTTTCTGTAGGAACC
TTGGCAATATAAACACAATGGTTAAAAACACGAGTTTTGT
AATTAGACTGACCAGGACTCTGGTTTGTCATTGATGAACA
ATGTATAACCATACTTACTTCATTGGGCTTCTATGAGATT
AAGTGAAATGAATACCCAAAGCTTTTAGCACCCAATGTGC
CTGATACATTGTAAGTGTCCATCATTATTAGCATTGCCCT
GGATTCTAATAGTGACCCCAGAGATAGTGCTAATGCAGAA
CTGATAGCAATAAGAGACTAATCCACCTGTGTACTAGCCA
CCCTTGTGAGTCACACCTGGTAATTACTATTATATATTAA
GTACTTATTATGTCCCAGCTTTATGCTAACTTACACATGA
GTTGACAGTATCTATTCCTCCTTATCACTCTTCTCCTCTC
ATTTTTTTGTTCTTACTGTTAAAGTTCTGAGGACACCCTA
GAAATAGGGCATCCCCCAAAATTGGGGTCAATATGTTAGA
AAAGCTACACAGGTCACAGCAGAACTCTAATCTCTCAGAC
TCCCAAGTTTAAGACTGCACTTTCCGCCGGGCGTGGTGGC
TCACGCCTGTAATCCCAGCACTTTGGGAGGCCGAGGCGGG
CGGATCACGAGGTCAGGAGATCGAGAACATCCTGCCTAAA
CACGGTGAAACCCCGTCTCTACTAAAAATACAAAAAAAAT
TAGCCGGGCGTGGTGGCCGGCGCCTGTAGTCCCAGCTACT
CGGGAGGCTGAGGCAGGAGAATGGCGTGAACCCGGGAGGC
GGAGCTTGCAGTGAGCCTAGATTAGGCCACTGCACTCCAG
CCTGGGCGACAGAGCGAGACAAAAAAAAAAAAAAAAGACT
GCACTTTCCGTCAATGCTGTGTTGAGGTCTCTTTCTTTAT
TTTCCTGGCCAAGTCATCAGAAGCTGGTTGAAGAGAACAG
ATCTTGAATAGTTACCTTCATGACAAATAATAACAGCTAC
ACACTTTCCCATGGTCTTCACCCCAGACAGGTTTCTGTCT
CCTCACTGTGGAAGGTGGTAGGGTGAATACCATGAAACCA
CGTGCTGCTTTCTTTTTTACCACTGGCAGAGTTTCACCCT
GGTTGAATGGGTTCAAAGAGAAGGTTTCACTCTAACTGCT
GGCCTTACAGACACCTGGAACGTCTGAAGCATTATTATTA
TGGCTGACTTGTTCTGAAGAACTCAGGCTTTTCTCACTTT
TAGAAAGTGTAATTTTGTGTACTTGTTTGAAAGGAAGAGA
AATTACTGCCCTCAGAAATGAAAATTCTATCACAGCATTA
CTGTTAGTTAGATATCATATGTATATCGAGCTGCAGATAA
TAAAGCAGCTGTGTTGAGCCCCCTGTGATGGCTGAAGAGC
CTGGTTCTTGGGTTAAAGAGGACAGACACAGGCAAGTTCT
CCTCATCATTCTACCTGTGATTCTCCCAGTGGCCTGTTCT
AATCTCCCTTTCTAAAATTCAGGCCAATGGTAATTTTCTT
ATCAATAGTACTTAGTCAAATTTCTTGCAAATTTGAAATG
TCAAATAGAAAACTCCCACGAAGTTGAGCTCGTAAATTAA
TCATGGTTACAGGAGCTAACCAGCAATGCCACTGGGCTAG
ACTTCAGCTCCTTTCCTGTGGCCCTAACCTCCAACTCAGT
GACTCCTTTCTCTACTCATTCTCTCTGCTGCTGTTTAGGT
TAGGCTCATTCACTCCCAGCTTAGTGTGCTTTTCCCTTGG
ACAAGATGACAGAAAGTTGACCCGCCATCATAGTGTTTGA
GTCCTTTCCAATCATGGGAAACTGGGAACGACTGTGTATA
CTCTTAAACTGTGTGGTAGAGGTGGAGAGGAGAAGGAAGA
GGATAGTTGAGTCTGAAGCCTATAGCTTAGAGAGTGTCTT
CCTGGTGAAAAATTGCACTCACTGGGCAGTGGCGTTACAG
AAACAGGCTTAATTTAGATTAATCTTTCTGTAAATCTTTA
CTGAGAATTGTTTCGTAAAACAATGTCACTGGACTTCTCT
GTTGTGTGTCTCTCTTTTGCATAAGTTTAACATAGTTATC
TTTAGTTTTTCATTCTTAGGTATGATGTTGGTTGTCGATA
CTGATATTCTTTTTCATGTTAAGGAAATATCTATTACACA
TTTTTAAAGAGTTCTTTTAACTAAAGCAATGGTTTTCAAT
TTGGTTGAATTTCTTTTTCACGATAACCAGTTAAGAAGCT
TTTATTGTTTTTCTTATTTAATATAATGGCACTCATACCA
ACCACACTACTGGGAGGTTTTAAAGGGCTAAATACGTTAA
GCTACTTGAATAGTGTCATATAGTGTTAGCTGTTATTATG
ATACACGATGTGGTATCTTATCTTAATAAATTACAGATAA
CCCATTCTTACATTCCTGGGGTTAAACCCCAAAGCCTCTG
TCAACCTGGGCTGGTGACTGATGTGTGTCCCATGATGGGG
GAACTCTAAACATTGTAAACACCTTTTTTCCCCAGGAGTT
CCATGTTTTCCCTTGGGATTATAATTGTGTAAAAGCCAGG
CATTAACTTCCCTCTCTCCCAGCAAACACTGGTAATAAGA
GATCTGCAAGTGCTTACAAATGGAACAGAAGCGGTCTCAC
CTGCTGTTGGTCAGATTATTTTGAATGGTCAGCAGAGTGT
TGTAATAATAAAAATATGGAAACGAGAGGTGGATTTGTTC
AGAGGCAATTCACCTTGGTGTTTTTACCCATCTTATGACA
GCTTTAGTTCTAGACTGGCTTTTCCAGGATGTTTGCGTAG
CACACAGGCTTGGGAGCTACAGATGGTCTCTCTCTCCAGG
TCAGACAGTAGATTTGTTTCCTGAAAAAGATAATATAGTT
TCTCTCTGTGGAGCAAAGTTTGAGCAGATTTGCTTGCAGC
CACTTAAAAGATGGGAAGTTTCCTAAATTTAGGGTTCCTC
AGCTGCGATGGGACATGGATGTGTGTGCAGCATCTGCCCA
GGCCTGTTCTGTGTCGTTCCCTTTCCTGATGGGATTTAGG
GACAAAGGGACATATGAGAACATCGAGCTTGTGCTGCATG
CTCTGCCATGAGTAAAAATAGTGCAAATCAGTTTGGGCTT
GTTGTTTCCTTTCCAACTAAATTTTGAGAGGGCGACAAGT
CAGCTTAGTACCTATGCTGTTGCTTAGAGATTGCTTAAGC
TCTTGACAAGAGTTAACAAATGACACTATAGCAAAATGGT
CATAGTAAAGTACTGCATGTGAACAGGCAATTAACTCAGG
AGAAATCTGGCTAAAAATGTATGGAAAGTTTCTTGATTTT
ACTTAGACATGCAAAATAAAGATACTCTTTAGTAAACATA
TATCAAAAATTAGGTACTTATCAAATTGACTGAATTTAAA
AACATATTTAACTGTGCTGATGAGAAAATGAATATAGTTA
CCTTGTACGATGCTTTCAAGAGAGTGAATTCTTACTGTAT
TAATTTTCTATTGCTATGTAACATTTGAATCTCTGAATTC
TTTTTCTGGGATCAGCTGGAGAAAACGCTCTGCTTTTGAA
GGCCTCATGTAGTTAGGTAAGATCCACCTGGATAGTGTCC
CTATAGTAAGGTAATAGAATCAGGGAATCTATCATATCCA
TAGTTCTGGGGATTGTGCAGGGTGTGTACACAGTGGGAAG
AGGGGGACATCTTAGAATTCTGCTTACTGTGGTTACTGGA
ATCCTGGAAAGCGATCTGGCAATATCCTTTGCAATTATGC
ATCCATATACCTTTTGATTCTGCAACCCAGCTTTTAGAAC
TTCCTTTTTATAGAAATAAGTACAGCAACATATAAGAATA
AAAGTTCAGAAATGTTTTCTGCATTGTTTTTAATGACCTC
AAAAGGAGAATGCTTGAATAAATTATGAAATATCAAAAGC
ATTCTTATTATAAATGACTTCAATCTTTATTGATTTGTAC
AGTGACAAATGCAAATTGTTGAGCAATATGTGTTTAACAA
TATGATTCTATTTTGGAAAGAAAAATACAGAAACTATATG
TGTATACACTGTGTGTGTGTGTGTGTGTGTGCATGCGTGT
GTATGAACATGAAGAAGCAGGGACATCAACCTGTTAATTA
GATTGCCTCATGGGCTAGGAATGGAAAGAGTTAGATGGGA
TGGTGAATGGGGAGACTACTAGGAACTTTATCTTTACACA
TCTCTGTACTATTTCACTTGTTATAAGTAATATCTCACTT
TTGTAATTAGAAATAATAAATATTATAGAAAGCTAAACCA
AATGCATATCTCTTGTAGAAAGTTTGCAAAATACAGTCAA
TCCTAATGAAGCAAATGCAATTATCCACAATCCAAACATC
CAGCCATATTTCCTTTTAACAGTTTACTATATTCTATGCA
CATACATCCAAAAATTCAAAGTGCTAATATTACTTTGAAT
CTTGATCTTTTTTGTGTGTGAATATATTACAGATGAAAGT
CCATCTTCATCCTAGGATTGTGTACATAGCTATGAATATT
TTCTTCCATGGTTATTATGGTCTAGTTTTAAATATTTAAA
TGTTTAATTCCCCTGAAATTTATTTTGGTGTGCAGTGCTA
AATGAGGATCTAATCATCTACATTTTTTTTCCCAACTGGC
AAACTATTATCTCAATAACATTGATCAAATAGCCATCCCC
ATTGATTAGAAATGCCACTTATATACTAAATTCTTATACA
AAGGGTCTTTGAAAAGTTCATAGAAAATGTTGAATATAAA
GAAAACCATTTCAAAATTTTTTGCACCACAATAAACTTGT
ACTAATTTGTGATAAAATATCTGAACAAGATCTAGCTTGA
GGCACTAGGAAGAATAAGACATCAGTTTGAAGAAAGTCCC
TATCAAGAGCAACATAAATTCTGCTAAAATTGAAGCAAGA
ACAAACATCATGGTGAAGCTTGAGTGGAAGAATGGCGAAA
CCACCTTTGCTTTGTGACAGATTTATAGAGACAGTGCCCC
AAATAAATCAGTAGTTTACAAATGGATAATTTATTTTAAG
AAAGGACAAGATGATATTGAAGATGAGGCTCACCATGGCA
GACCATACACATCACTTTGCAAGGACAAAATTCATTTTGT
TTGTGCCCTAATTGAGGAGGACTGATGATTCACAGCAGAA
ATAATAGCCAGCATCACAGATGTCTTAATTGATTCCGCTT
ACACAGTTCTGACTGAAAATTAAAGCTGAGCAGCTTTTCA
CTCAATGGGTTCCAAAGTAATTGTATCCAGATCAGCCGTA
GAAAAGAGCACAGCTTTCAGTGGGAATTTTAAGTGAATGA
GATCAAGACCTTGAGACATTTCTTTGAAGCACTGTAATAG
GAGATGAAACGCGCTTTTACCAGTGGGACCCTGAAGACAA
AACCCGATCAAAGCAATGGCCGTCAAGAAGTGGAAGTGGT
CCAGTTTGCATACAGGGCAAGAGCAAAGGTTGTGGCAACA
TTTTTCGGGGACACTCAGGGTATTTTGATTGTTGACTTTC
TGGAAGGCCAAAGAACAATAACATCTGCTTATTACAAGAC
TGTTTTGAGAAAGTAGCCAGAACTTTGCAGAAAAACAACC
AGGAACGCTTCACTAGAGAGTCCTTTTTCACCATGACGAA
GTTCCTGCTCCTTCCTATCACCAAACAAGGACAATTTCAT
GAATTTTGATGGGAAATGATTAGGTTACAGTCCTGACTTG
GCTCCTTCTGACTTCTTTTTGTTTCCTAATCTTAAAAAAA
TCTCTAATGGGCATGCAGTTTTCTTCAGCCAATAATGTAA
AAGAAGACTACATGACATGGTTAAATTCTCAGATTCTCAG
TTCTTTTTTTTTTTATTAGTATACTTAAAGTTCTAGGGTA
CATGTGCACAACGTGCAGGTTTGTTACATATGTATACATG
TGCCATGTGCCATGTTGGTGTGCTGCACCCATTAACTTGT
CATTTACATTAGGTATTTCTCCCAATGCCATCCCTCCCCC
ATCCCCCTACCCCACAACAGGCCCCAGTGTGTGATGTTCT
CCGCCCTGTGTCCAAGTGTTCTCATTGTTCAATTCCCACC
TATGAGTGAGAACATGCGGTGTTTGGTTTTCCATCCTTGC
AATAGTTTGCTCAGAATGATGGATTCCAGCTTCATCCATG
TACCTACAGAGGACTTGAACTCATCCTTTTTTATGGCTGC
ATAGTATTCCATGGTATATATGTGCCACATTTTCTTAATC
CAGTCTATCATTGATGGACATTTGGGTTGGTTCCAAGTCT
TTACTATTGTGAATAGTGCCGCAATAAACATACATGTGCA
TGTGTCTTTATAGTAGCACGATTTATAATCCGTTGGGTAT
ATACCCAGTAATGGAATTGCTGGGTCAAATGGTATTTCTA
GTTCTAGATCCTTGAGGAATCACCACACTATCTCCCACAA
TGGTTGAACTAGTTTACACTCCCACCAACAGTGTAAAAGT
GTTCCTATTTCTCCACATCCTCTCCAGCACCTGTTGTTTC
CTGACTTTTTAATGATCGCCATTCTAACTGGGGTGAGATG
GTATCTCTTTGTGGTTTTGATTTGCATTTCTCTAATGACC
AGTGATGATGAGCATTTTTTCTTGCATCTGTTGGCTGCAT
AAATGTATTCTTTTGAGAAGTGTCTGTTCATACCCTTTGC
CCACTTTTTGATGGGGTTGTTTGATTTTTTTCTGTAAATT
TGTTTAAATTCTTTGTAGATTCTGGATATTAGCCCTTTGT
CATCTGATCTTTGACAAACCTGACAAAAAAAAAAAAAAAA
AAAAAAGAAATAGGGAAAGGATTCCCTGTTTAAGAAATGG
TCCTGGGAAAACTGGCTAGCCATATGTGGAAAGCTGAAAC
TGGATCCTTTCCTTACACCTTGTACAAAAATTCATTCAAG
ATGGATTAAAGACTTAAATATTAGACTTAAAACCATAAAA
ACTCTAGAAGAAAACCTAGACAATACCATTCAGGACATAG
GCATGGGCAAGGACGTCATAACTAAAACAAAAAAAGCAAT
GGCAACAAAAGCCAAAATAGACAAATGGGATCTAATTAAA
CTAAAGAGCTTCTGCACAGCAAAAGGAAAACTACCATCGG
AGTGAACAGGCAACCTACAGAATGGGAGAAAATTTTTAGA
ATCTCAGTTCTTTAAGGATGGACTAAATAGCTGGTACCAT
CACTTACAAAAGTGGCTTAAACTTGATGTAACTTACATTG
AGAAATACAGTTTATATTTTATATTTTTATTCCATTTTCT
CATGAACTTTCAAAAGTACTCTCACATATATTTTCAAAAA
TTCAGTTCTACTCCATTGGCATGTATTTCTGAAAATTTGG
TTCTACTGCATTGGTCAGATTATGACTCTAGTGACACCTC
ATTAAAAAATGTACTATAGCTTTATAATATACATTCACAT
CTGGTTGGGAAATCTCCCTGCTACTGTTGTATTTCTAATA
GTTTTGTTTTTTGCTTCATTTTCTTTAGGCTTGGCTCCCT
TGTTACGTGTTTGCTTTAACCACAACTCTATATAATTTTG
CTCCTTCACAGCACAACATAGTTGGGAAAAATATACCACC
ATGCTGAGTGTCTGATTTTAAATTTATGATTACTCATCTT
AAGTAGTATGCTTCCCAATAATAGTCTATATTTCCCTATA
CTATTTACTCTCCCACTCTTCTAGATGATCATTTTGTACC
ATCTCTTTTCTCTTCAAATCTTTCCTTCCCAATCCTCACC
CTCAGTGGTAGCCTCTGCTTCCTCCTCAATCTTCTGATTA
CTAAGCATTTGAGAGCCCAGAGTCCTCTTCACTTTTCTAT
TTACACTCATTGCCTAGGTGAGCTCATCCAAGCTCATGAC
TTTAAGTGGCACCTTTACACTAGTGATTCCCAAATTTACA
GTCCCAACCTTGACCTCTTCCTTTAACATCTGGGTCTAGC
TGCTACTCATCTTTACTTTGAAGTATTGATAGACACGTGA
AGTTTAAAAGTTCCACATTGAACTCCTAAATGTTTTTCCC
CAAACCTGCTCCTCTCATGATCTTCCCCATTTCAGTGTAG
GGCAACTCTATTTTTCCAGTGCCTCAGGTCAAAAGACAAT
TGGGATTGTTCTTGACTTTGCTGTTTCTTGCATACCACAC
ACCTCCTCTGTTAGCAAATTCTATCACATCTGCTTTCAGA
GTATTCTCACAGTCTGATCCCTTCTTAGCATTCCTGCAAC
CATCCATGTTGGAGGTATCATTATCCTTATTGCAATAGTC
TCCTGACTGGTTTCCCTGCTTCTTCCTATGCTAGCTCTTC
CAATGTGCTCTCAGCAAGTGGCCGCAGTGATCATGTTAAA
ACATGAATCAAATCATGTCATCTCTTTACTCAACCCCAAA
ACAGTTATCCTCTTTTATCTAAACTTTCTGTAGTTTCAGT
TACCAGTGGTCAACCATGGCCTGAAAATATTAAATGAAAA
ATTTCACAAATAAACAATTTGTAAGTTTTAAATTGCCACT
GCTCTGAGTAGCATGATGAAATATTTCACCATCCCACCCA
GGACATGAATCATCCCCTTGTCCAGTGTCTCGCTGTCCAT
GCTACCCACCTGTTAGTCACTTAGTAGCCACCTGGGTTAT
CGGATCAACTATTGTGGTATTGCAGGGCTTGTATTCAAGG
AACCCTTATTTTATTTAATAATGGCCCCAAAGCATGCAAA
AATAGTGATGCTGGAAATCTAATTATGCAAATGGAAGCTG
CAAAGTGCTTCCTTTAAGTGAAAAGGTGAAAGTTCTCAAT
AAGGAAAGAAAAAAATTGTAGGTTGAGGTTACTACCATCT
GTGGTAAGAAAGAATCTCTTATCTGTGAAACTGTGAAGAA
GGAAAAAGAATTTCAGGCATTGTATACATAGGGTTTATCT
ATATAAACTATCTGTGGTTTCAGGCATCCATTAGGGGTCT
CGAAAAGTATCGTTCTCAGATAAGGGAGGACAACTGCACT
CTGCCATTCTTATTTCATCTATCCCTCTGTCTGCTCCCTA
GACCTTCTTGATTATTATTACTTTCAATAGAGCTTTTAGA
AATTACATTTTGCATTATAAATTATAAATACATGTAAATT
ATAAATACATGTAATTATAAATACATGTGACTTAGTAAGT
CACATGTGCATAATGTCTTTTGATAAAAATAGACTATAAT
AAGGAGAGTAAATGTTGTACTCTATCTGAACTGCATCATT
GAGGACATGAAAAATGACTTCACATTTTTTGAGGTTAAGT
ATTTACAACTGTGGTCTTTATCAGCACGACTTAAGATGTC
AAATATGTTAGGTACATAATGTCATTTTGCTATATTCCTT
TTTGTCTCTAATAATGTCATTATGTCTGGGTCTACTTTAT
ATGATATTAATATAGTCATTTCTGCTTTTATTGATTATGC
ATGATATATCTTTCCCCATTCTTTTACTTTCATCCAACCT
ATGTCATGTTTGAAGTGACTTTCATGTAGACAGTATATAG
CTGGATCGAGTTTTAAAAATCTACTTTGCCAATCTCTTTC
TGTTTGTGTAAGTCTGACATTTTATTACTTGTTTTCTGTT
CATTCCCTCTGTTTCTTGTTTCTCTTCATTTCTTGGCTTC
CTTTGGGTAACTTACACATTTTTTAAGAGTTTCATTTTTA
TTTATTTAGAACATCTTTGATTATATCACTTTGTGTAGTT
TTCTTACTGGTTGCTCTAGGTATTTCTGTGTATATACATA
ACTTTCCTTAGCCTACTGGTACTGCTGTTTTACTACAGTT
AGTGGTAACTTAAGTGTAGAAACCCTATTTCCATTTTAGG
TCTCTTTAGCTTCTTCTGCTTCTAGGTATAATTGTCTTAA
ATATTTCCTTTACATACATTGAGCATCACATCAGATGGTA
TTAGAAGTTTTACATCAACTATGAAATATGCTTAATGAAC
CTCATGAAGTGAAAGATGGTCTATTATATTTGCTGCTATT
TTTTCTCATTCAGTGGCCCTTCTTTCCTGTCTGAAGGCCC
CAACCTTCTTCTGTTACCATTTTTGCTCTGTTTGGAGAGT
TTTTAAGCCCTTTAAGGGTAGGTCTACTAGAAACAAATTA
TCTTCATTTCCCTTAATCTGAGGATGTCTTTGTTTCTCCT
TTGTCCTTGAAAGGTAGCTTTATCAGGTGCAGGATTCAGA
GTTAACAGTGTTTTCTCTAAGTACTTGAGAAATCTTTCAC
CAATTGTTTTTGTGACCTCCATGGTTTCATATGAGAAATC
TGCTGTCATTTGCATTGGTGTTCCTTTACACGAATACCTC
CTCTCCTGTTCCTCCCCTCCCCTCCCCTCCCCTCCCCTCC
CCTCCCCTCCCCTCCCCTCCTCTCCTCTCCTCTCCTTTCT
AGTTTTCCTCCACCTCCTCTCTGGAAATTAGTTTCTATTG
TACTGGAAATCTGATGAAGGACTGACTGGTGAGTAATCTT
GGAAGCAAATCCTCCAGCCTTAATCAAGCCTTCAAATGAC
TGTAGCCCTGGCTGACAGCTTAACTGTAATCTCCCAGGAG
ACTTTGAGCCAGAACCACATAGACCATTTATGACCCACAG
AAACCACGAACTAATACATTCTTGTTGTTTTAAACCACTG
AGTTTTGTAGTAATTTATTATGCAGGGAAAGATGACTAAT
GCAAAAATCTCATTAATTAGATCAGTGTCCCACAATGGGT
AATTACTATCACACATACAATAGAGCAGATATTTCATTTT
TATGATTGGACAGAGCTACTGGTATCCAAATTGGGAATCA
GCATTTATAATATATGCTGCATATATTTGAGGGAAAAGTG
CACAATGGCCTTTTGTTTTGTTCGTCACTGAAATCCCACA
TTATAGGAGAAAATATGTTTTGTTTAGTTGCTGATGATCT
CATGAACTTTAATACAGCCTGGCAAAGGTATGTTGGGGCT
CATAATTCCAGGATACCCGCTATATTTGCAGCAAGAATGG
GTGTTACTCTGCTAAAGGAGGTTGAGCCCAAGCTCTGTTT
CACACCTTATTTTTTAAAGGAGAATGGTTGATTAATAATA
CACCTTTCGATCTTAGTTGATGATTAAAGGAAATAGTGAG
ACTTGTGGATACAATCAGATAACAGTCACTGGCTATGCGT
CTTTTCAGTGCTGTGTAAGTTAATGGAAAGCATGTGAGTA
TAAGACTGTCTTTTCCACATTAGAACACTAGATGTCAAGA
GGAAAGGTGCTCCTATGAGTTTTGAAAATAACGGCTGAGT
TAAAAAGATTTCTTCATGACACCGTGGTACTGAGAATGAT
GGTAATAACCATTCAAACAATTTCATATAGTTAGAACTTC
CATTAAGTAGTTCCTGGATCCCCCAAATTTGAGTAAACAC
TTACCTGACACATAGAAGACATTAAATGACTGTTATCATT
TTATTATTTTTTGGATATGTATTATTTTTTGAGTGCTCCC
TAAATGTTTGACACTGTAATAAACACGAGGAATATAAAAA
TAAATGTGACCATCAAGGAGTCTAGAAAAGGGAGAAAGGC
ACATACATTAACCATGTGAATGCCAGACAGACATTGCTAT
GCTGGAGGAATTCACAGAGAACATGAAGAAAGGCATCTAG
CTCAATTTGGATGGGTGGCTAGAAAGGCTTCCTGTAGGAA
CGATATTTGAGAAGGATCTTAAAGGAATAGTGACAATAGA
GTATGTAATTGGTTGGGGGCTGATTCATGACACATTTCCA
TATATTTTAGAAGTCAGACAAGCAGGTGTTCATCCTATTT
TGAGGTGCTCAACCAGGACTCTCACTTGGTGGGAGGCGAT
CCCACTTCTCCACAGAGTTGGGCTGTATTGTCCTGGTGTA
GTTTATATATGTATACCCTTCTTGCAGTATTTTGCCTTGT
TTTCTCAAACTGTTTGTTTGCAAAAGCTGTTTCTACTCTC
TTTGATATTCTTTACTCATCATCCATTGAACTCATTCACA
CCCACCCTTCAAATACATACTCATCCTTCAAATTCTTTCT
TTAGAAGTATTTCCCACTACCCTAGGTTGAATTGGTTATT
ATCTCTCCATCCTTCTTACTCTTGCACACTCTTTATATTC
ATTAATGATTGTCTGTGCATGTGATCCAGGATAGTTTTAA
CGTTTGGAAGACAAGACATATGTCCTATTGTGATGGTTTC
ATTGTTAGTCTAGTCAGGTTAAGCACTTACAGAGGAGTTC
AAGTTTAGAGGAAAAGAGTTTTATGATTAGATTTGCCATC
TAGAAATATGACTTTTGCAATAGGGAAGATGGAGTAGAGG
AGGAGGCATTAGAGACAGAAAGGCTAGTTAGAAGGCTATT
ACCACTAATACAAATTAAAATAATGAATATGAATAAACAA
ACAAACTAGAGAATTTAGTGGGAAAGAATATCATTCCCAA
TCAAATTGAAATGAATAGAGATGCAGAAGGGAGTCATGTG
GTTGGATTTCAGCTGTCCTTTGAAGAATGGAAAGAATTTG
GATAGACAAATTGTGTGGGCGAAATCATTCAGGTAGGAAG
AAGAAAATATGGGCATATACGGAAATGATTGCTGAAGGGA
CCAAAAAAGTAACTTTTCTCTAAAAGTTACTGTCCACTTA
TACAGTCATTGACATAATGTGGGTTTATGCAGGCTCTCCA
TCTGCTGTTTTAGATATGATCTTAAAATAGCCCATCAAAA
ATTAATCTGGCTAATTTCTATTGAGTCTACAGATCTCAGC
TAACTTTCCTTCCCGCTAGACCAGCAGTGTATAAGCTGAG
CATACCCCACAGGATAAGTAAAGCCTTTCCTAGGGGTAGT
CACAGGTAGTTTCAAGGAAACACATTTCCAGGCCCTCAAC
TTCCAAATATATTATTTCTTAAAATTAACCCATGATATTC
CACTGCCTGCCTATAGGAATATTATGGACTCTTCTCAGCC
TACTTTCATAATTGTTCTCTTTGTCCTTTATAAAATAAAT
TCACATCTGTCACTCATCCTGAATCTTACTATGCTACATT
CCTCTGGGGAGTAAAAACTTCTGCGGGGTCTCAAAGAAGG
GACCATTTGAAATATTGGTATTAGAGAAGTCTCCTTTGGT
CAAGGCTCCATAAGGTTTTTTGTTTGTTTTATTTTCTTTG
CTTTACACATGTTTCCATCAAAAGCAAAGCACGCCATAGA
AATGAGGTATTTTGCCTTGTGTTGTGATGGTCTGAATTCA
AATTTAGTGTAGAGTGGGTAGTGGAATAATGATAATTTTC
ATTCAATAACCTTGTCCTTCTTCCCTTCTCCAACTAATGT
CACTGAATGTAGTAACCCCAAGGGAGAGTCACTTAAGAAC
AGTAGAATTTTAGAAAGAAGCAGGGAGGGAAGTTGGCCTT
ACTGCATTCAGCAACAAAATTATAGTAAGTTTCAGTACCT
GCTCTCTCTCTTTCTCTTTCTCAGAATTATAATTCAGAAG
GAGCTGGTTGTTACAGGAATGCATATTAACATTTTGTTAA
AATTGAATAATGTCAGAAAGTATGTTTGCTTTGCCTGATT
GGTTTGACAATGAAGATTTGCTTAGTTCATTACATTATGT
GGCAGACCATTTGCGCAAGTAGCCTCTACTAAGTCTGCAG
TTTCAAGATTTGGGAGAAAATATATTTGAATGTAAGATTT
AGTTAAATATTTCTATAAGATGAAATGTTTATATTTTTAA
ATATAAGAATTCAAGGCCAGGCATGGTGGCTTACACCTGT
AATCTCAACACTTTGGAAGGCCAGAAGAGTTGCCTGAGCC
CATGAGTTTGAGACTAGCCTGAGCAACATAGAGAGACCAC
TGTCTCTATGAAAAAAAAAAAAAAAAAAAAGCAAGGTGTG
GTAGCACACACCTGTGGTCCCAGCTACTTGGGAGGATCTC
TGGGGTCCAGGAGGTCAAGGGTGCATTAGGCAGTGATCGC
TTATGCCACTGTACTTCAGCCTGGGTGACAGAATGAGACC
CTGTCTCAAAAAAAAATTCAAAATATATTTAAAAAAATTT
TTATTTTAAGCTCAGGGGTATATGTGCTGTGCAGGTTTAT
CATATAGGTAAATTTGTGTCATGGGGGTTCGTTATACAGA
TTATTTTGTCACCAGGTACTAAGCCTAGTATCCAATAGTT
ATTTTTTCTGCTCCTCTCCCTCCTCCCACCCTCCACCCTC
AAGTAGGCCCCAATGTCTTTTGTTCCCTTTTGAAAGAATT
TTATAGTAGTTTGCTGTGGGGTGTCACCTAGGTCCTCCCT
TCAGGATAAAGGGACTGATTTCCCCAGCAGCCTGGAATAG
TGACTGCTCACAGCCTTGTCCTCTCTGGGAATTGCCCTCT
GCTGAAGGAAACTTCCCTTCCCAAGGCTATGGCTCTCCTT
GGGGTCAGCCTACACTCAGTGGTTAATCCCATGCAGGTGG
TATAAAGGCCCCACTTTTGCCTCCATTTTGGAACATCTCT
GAAGGGCCATCTCAACCCTAGGTCTCAAACGAAAGGAAGT
GATTCTCCATGGCAGAGTAACAGCCACAATTACTAATTAT
TTATTAAGTGTTAGTAAGAGCCTTTTGGAGTTACTTCCCA
GAAAATGAGAAAGTGAATGATTTTGTAATATCTGGGTAAC
AAATTATTTAGCAAATTAGGTAGTTTCCAACTTTTTGCTT
TCAATAAAATTGCAGGAGGGTCAAATTAAGTTGTTAGTGA
TGAATATTAAAAATAATTTCTAGAAATAGCTTATCATGTG
ATTTCCAGATATAACTCAGAAAGAGACCAAAGAAATTGAG
TAAATTGAATTGAGTAATTGAAGCAGCGTGATGCCTCCGG
TTGTGTTCTTTTTGCTTAGGATTGTCTTGGCTATTTGGGC
TATTTTTTGGTTCCGTATGAATTTCAAAATAGTTTTTTCT
AATTCTGTGAAGAATGTCAATGGTGGTTTAATGGGAAAAG
CATTGAATCTATAAATTACCTTGGGCAGTATGGCCATTTC
ACCATATTGATTCTTCCTATTCATGATCATGGAATGTTTT
TCCATTTGTTTGTGTTCTCTCTTATTTCCTTGAGCAGTGG
TTTGTAGTTGTCCTTGAAGAGATCTTTCACTTCTCTTGTC
AGCTGTATTCCTAGGTATTTTATTCTTTTTGCAGCAATTG
TTAGTGGGAGTTCATTCATGATTTGGCTCTTGGCTTGTCT
GTTGTTGCATAGGAATGGGCAGTGAATTTTGCACATTGAT
TTTGTATCCTGTGACGTTGCTGAAGTTGTTTATCAGTTTA
AGAATCTTTTGGGCTAAGATAATTCCTAGATATAGAATCA
TGTCATCTGCAAACAGAGACAATTTGACTTTCTCTCTTTC
TATTTGAATGCCCTTTATTTCTTTCTCTCGCCTGATTGCC
TTGGCCAGAGGTTCCAATACTAAGTTGAATAGGAGTGGTG
AGAGAGGGCATCCTTGTCTTGTGCCAGTTTTCAAGGGGAA
TGCTTCCAGTTTTTGCCCGTTCAGTATGATATTGGCTGTG
GGTTTGTCATAAATAGCTCTTATTATTTTGAGATATGTTC
CATCAATAGCTATTTTATCGAGAGTTTTTAACATGAAGGG
ATGTTGAATTTTAGTGAAAGCCTTTTCTTCATCTATTACG
ATAATCATGTGGTTTTTGTCATTGGTTCTGTTAATGTGAT
GGATTATGTTTATTGATTTGCATATGTTGAACCAGCCTTG
CATCCCAGGGATGAAGTTGGCTTGATTGTGGTCGATAAGC
TGTTTGATGTACTGCTGGATTTGGTTTGCTGGTATTTTAT
TGAGGATTTCTGAATTGATGTTCATCAGGGATATTGGCTG
AAGTTTTCCTTTTTTGTTGTATTTCTGCCAGGTTTTGGTA
TCAGGATGATGTTGGTCTTATAAAATGAATTAGGGAGGAG
TCCTTCCTTTTCAATTTTTTGAACTAGTTTCAGAAGAAAT
GGTACCAGCTTCTCTTTGTACCTTTGGTAGAATTCAGCTG
TAAATCTGTCTGGTCTTGGGCTTTTTTTTTTTTGGTTGGT
AGATTATTACTGCCTCAATTTCATAACTTGTTATTGGTCT
ATCCAGGGATTCAACTTCTTCCTGGTTCAGTCTTAGGAGG
ATGTACATGTCCAGGAATTTATCCATTTCTTCTAGATTTT
CTAGTTTATGTGCATAGAATTGTTTATAGTATTCTCTAAT
GGTTGGTTGTATTTCTGTGGAGTCAATGGCGATATACTCT
TTATCATTTTTTATTATGTCTATATGATTCTTCTCTGTTT
TCTTTTTTATTAGTCTAGCTAGCAGTCTATATATTTTATT
AAGTTTTTCAAAAAACCAGCTGCTGGTTTCATTGATTTTT
TTTGAAGGGTTTTTCATGTCTCTATCTCCTTTAGTTCCAC
TTTGATCTTGGTTATTTATTTTCTTCTGCTAGCTTTGGGG
TTTGTTTGCTCTTGGTTCTCTCATTGTTTTAGAAATGATG
TTAGGATGTCAATTTGAGATCTTTCTAGCTTTTTGATATG
GGCATTTAGTGGTATAAATTTCCCTCTTAACACTGCTTTA
TCTGTGTCTGAGAGATTTTGTACATTTTCTCTTTGTTCTC
ATTAGTTTCAAAGAACTTTCTGATTTCTGCCTTAATTTCA
TTATGTACCCAGGAGTCATTCAGGAGGAGGTTGTTCAATA
TCTGTGTAGTTGTGTGGTTTTGCGTTTCTTAACCTTGAGT
TCTAATTTGATTGCGCTGTTTTCTGAGAGACTATTTGTCA
TAATTTCAGTTCTTCTGGATTTGTTGAGGAGTGTTTTACT
CCCAATTATGTGATCAATTTTATAGTAAGTGCCAGGTGGT
GCCACGAAGATTGTATATTCTGTTGTTCTGGCATGGAGAG
TTCTGTAGACATCTAACAGTTTCACTTGATTCAGAGCTGA
GTTCAAGTGCTGAATATCTTCATTAATTTTCTGTCTCAAT
GATCTGTTTAATATTAACAGTGGGATGTTAAAGATGCCTA
TTATTACTGTGTGAGAGTCTAAGTGTCTTTGTAGGTCTCT
AAGAACTTGTTTTGTGAATCTGGGTGCTCCTATATTCGAT
GCATATATATATTTAGGATAGTTAGCACTTCTTGTTTAAT
TGAATCCTTTACCGTTATGTAATGCCCTTCTTTGACTTTT
TTGATCTTAGTTGGTTTAAAGTCTGTTTTGTCAGAAACTA
GGATTGTGACCCCTGTTTTTTTCTGCTTTCAATGTGCTTG
GTAAATATTCCTCCATGCCTTTATTTTGATTCTATGTGTG
TCTTTGCATGTGAGATGGTTCTCTTGAATACAGGACACCA
ATGGGCCTTGACTCTTTATCCAGCTTGCCATTCTATGTCT
TTTAATTGGAACATTTAGCCCATTTACATTTAAGGTTAAT
ATTGTTATGTGTGGATTTTATCCTATCATCATGATGCCAG
CTGGTTATTTTTCAGCCTTGTTAATGTAGTTGTTTCATAG
TGTCATTGGTCTGTCCACTTCAGTGTGTTTTTGCAGTGGC
TGGTACTGGTTGTTCCTTTCCAGATTTGGTGCTTCCTTCA
GGAGCTCTTGCAAGGCAGACCTTGTGGTGACAAATTCCCT
CAGCATTTGCTTGTCTAAAAAGGATTTTATTTCTCCTTCA
CTTATGAAGCTTAGTTTGGTTGGATGTGAAATTCTGGGTT
GGAATTTCTTGTCTTTAATAATGTTGAATATTGGCCCCAA
ACACTTCTGTCTTGTAGAGTTTCCACTGAGAGGTCCTCTG
TTAGTCTGATGGGATTCCCTTTGTAGGTGACCTGTCCTTT
CTCTCTAGCTGCCCTTAACATTTTTTCCTTCATTTTGACC
TTGGAGAATCTGATGATTATGTGTCTTGGGGTTGATCTTC
TCATGGAATATCTTACTGGGGTTCTCTGGATTTCCTGAAT
TTGAATGTTAGCCTGTCTTGCTAGGTTGGGGAAGTTCTGC
ATGATATCCAGAAGTATGTTTTCCATCTTGGTTTCATTCT
CCCTGTCTCTTTCAGGTGCCCCAGTTGTCGGTTTGGTCTT
TTTACATAATCCCCTAGTTCTTAGAGGTTTTGTTCATTCC
TTTTCATTCTTTTTTCTCTAATCTTATCTGCCTGTATTAT
TTCAGCAAGATAGTCTTCAAGCTCTGAGATTCTTTTCTCT
GCTTAGTCTATTTGGCTATTGATACTTGCGGTTGTCTTAT
GAAGTTCTTGTGTTGTGTTTTTCAGCTCTGTCAGGTCATT
TATGTTTATCTCAAAATTGGTTATTCTGGTTATCATCTCC
CATATTGTTTTATCATGATTCTTAGCTTCTTTGCATTGGG
TTAGAACATGCTCCTTTAGCTCAGGGAAGTTCATTATTAC
CCACCTTCTGAAGCCTACTTCTGTCAGTTTATTCATCTCA
GCCTCATCCTTGTTCTGTGCCCTTGCTGGAGAGGTGTTGT
GATCATTTGGAGGAGAAGAGGCACTCTGGCTTTTTGAACT
TTCAGCATTTTTGTATTGATTCTCATCTATCTACCTTTGA
TCTTTGAGACTGGTGACCTTTGGATGGGGTTATTATGGGG
TCTTTTTTGTTAATGTTGTTGTTGTTGTCATTGCTTTCTG
TTTGTTTTTCTTTTAACATTCAAGCCCTTCTTCAATAGGG
CTGCTGCAATTTGCTGGGGGTCCACTCCAGAACCTATTCA
CCTGGGTCCCTGCTGCACCTGGAGGTGTCACCAGTAGAGG
CTGCAGAACAGCAAAGATGGTAGCCTGCTTCTTCCTCTGG
GAGCTCCATCCCAGAGGGGCACCAGCCTGATGCCAGTGGG
AATGCTCCTGTATAAGGTGTCTGGTGACCCTTGTTGGGTG
GAGGTCTCACTCAGTTAGGAGGCATAGCATCAGGGACCTG
CTTAATGAAGCAGTGTGGCTGCCCCTTGGTGGAGTGGGTG
TGCTGTGCTGAGAATTTCCTGGACTCTTCAGAGCCAGCAG
GCAGGAAACACTAAGACCACTGAACCACGGAGACCATGGC
TGCCTCTCCCACCAGGGGGTCGATCTCAGGGAGGTCAGAG
TCCTGTCCTTTGTCCGTAATGCTTTGGCTGGAGTTGCTGA
AATTCCTGCAGGGAAACCCTTCCCAGTGAGGAGAGATGGA
TCCGGGTCCCACCTAAAGAAGCAATCTGGCCACAATCTGT
CACAGCTGCTGTGCTGCCCTGTGGGGAATTCCTTCCAGTC
CAAACCATCCAGACTCCCTGGCCCTGACAGGACAGACTGG
AGCCATGGTGACAGTGGCTCCTCTCCCCACGGGAACTCAG
TCATCTTACGCAGTCTGCAACCTGCTGCCCCAGGCCACAA
CCCAAACAGCTGCTGAGTGTCTGCACAGCTCTGTGCTTGG
GACCCAAGGCCCTGGTGGCATGGGCGCACGAGGAGATCTC
CTGATCCGCAGATTGCATAGATTCATGGAAAATGCATGAT
TTCCTGAGTGGGGTAGCACAATCACTCACTGCTTCCTTTG
GCTGGAGATGAGAGCTCCCCTTGCCCTGTGCTACTCTGCT
TCTGGGTGGGCCATTGTTCCACTCTGCTTTTCCTTGCTGT
CTGTGGGTCGTGCTAACCGCCTAGTTAGTCCCAGTGAGAG
AACCTGGATACCTCCGTTGAAGGTGCAGACTTCACTTGCC
ATTTTTGTTCTTGGTGGGAGCCTCTGACTACAGCTGCTTC
TAATCAGCTATCTTGGCCCCTCCCTAATCCTGCATTTTTA
TTACGGATTAAATGGAAGCCTGTTAGAAGCCTGCTGGAAG
CCAAATGGAATTTGGTTGGTCTTTGTTCCTGGTTCCCGGG
AAATAACTTCTAACCCCTTGGAATTTTCCAAGTGATGTGA
GAGTGACTTTATTAATGATGGGCCCTGATAGTTTACCAAG
CTGACTTACTTTGACTCCTCAATAGTTAATGCTAATGAAT
GACTCAGGATTGGGGGAGCTGGCCATGGCTGAAAGATCAA
CCATGTGATTAGAGGGTTGAGGCTTTGAGCCATTATGATA
TCAGTCTGACATCTGGAGGATGATGCTGGAAATTGAGTTG
AACCATATAAGTGTTGATTCCATCAAAGATCCTACGTAAT
TAATCCCAGTAAAACTCTGGATGTCAAAACTTGGGTGAGC
TTCTCTAGTTGGCAATTCCCTGTGTACTGTCCTACATGAT
GTGCCAGGAAGATAATCTACCCTAACTCCATGGGGAAAGG
ATAACAGAAGCCTCGTGTTTGGAACCCTCCCAGATCTTGC
CCTCTGCATGTCTCCCTTTGGCCAGTTCTAATTTGTATCT
TTTTGCTTTAATAAAACTGTAAAAATAAATATAGTGCTTT
TCTGAGTTCTGCAAATTGTGCTAATAAGTTAACCTGAGAG
CATAGTGGAAACCCTAAAATTTGTAGCCAGTTGGTCAGAA
GTGAGGGTGGGCTGGGGACCCCTGCACTAGGAGCTGGCAC
CTGAAGTGAGGGCAGTCTTGTGAAGGACTGCACACTTAAC
TGTGAAGTTTGGCCCAACTCTGAGTAGTTGGTGTCATAAG
TCATTGAAATGACCATTCCTAATTCTGCCTAAGCCTAACT
CTATTAATAAAGAGTTATCTAAATATACCCCTCTCACTGT
AGACACTAAATAGCTAAAGCCACAATGATACTGTGAATGG
GAATTAATAAAGAGGGACTAGACGAACATCAGAATCCCCA
TCGTATAATATGGAGTCATCAGTGCATAGGTATTGTTTAA
AGCAGTTAGACTGCATTAAGCCTTGGAGATACGAAAGAGT
TTCTTTCTTGGATTTCTGCAGTAGAAGCATTGGATAGTGC
CTTCTGCCAGGTGAGAGGGAGATCTGGGCTCATCTAATCT
CATCAGCCACATGGACAATAAGTTCAACAGTAGAGAAGTG
ATGAAGAAGGAATAGGCATTCAAGAAGATGACTGGAATCC
CTTTTCTTATACACTCAAATCTTCAATTTGACCCAATTTC
ATCTTTAGAATCCATTTATATTCATGTCCCTACAAAGGAC
ACAAACTCATCCTTTTTTATGGCTGCATAGTATTCCATGG
TGTATATGTGCCACATTTTCTTAATCCAGTCTGTCACCGA
TGGACATTTGGGTTGATTCCAAGTCTTTGCTATTGTGAAT
AGTGCTGCAATAAACATACATGTGCATGTGTCTTTATAGC
AGCATGATTTATAATCCTTTGGGTATATACCCAGTAATGG
GATGGCTGGGTCATATGGTACATCTAGTTCTAGATCCTTG
AGGAATCGCCATACTGTTTTCCATAATGGTTGAACTAGTT
TACAATCCCAGCAACAGTGTAAAAGTGTTCCTATTTCTCC
ACATCCTCTCCAGCACCTGTTGTTTCCTGACTTTTTAATG
ATTGCCATTCTAACTGGTGTGAGATGGTATCTCATTGTGG
TTTTGATTTGCATTTCTCTGATGGCCAGTGATGATGAGCA
TTTTTTCATGTGTCTGTTGGCTGTATGAATGTCTTCTTTT
GAGAAATGTCTGTTCATATCCTTTGCCCACATCCTTTTGA
TGGTCTGGAAATGTCTGCCCATATCCTTTTGATGGGGTTG
TTTGTTTTTTTCTTGTAAATTTGTTTGAGTTCTTTGTAGG
TTCTGGATATTAGCCCTTTGTCAGATGAGTAGATTGCAAA
ACTTTTCTCCCATTCTGTAGGTTGCCTGTTCACTCTGATG
GTAGTTTCTTTTGCTGTGCAGAAGCTCTTTAGTTTAATGA
GATCCCATTTGTCAATTTTGGCTTTTGCTGCCGTTGCTTT
TGGTGTTTTAGACATGAAGTCTTTGCCCATGCCTATGTCC
TGAATGGTACTACCTAGGTTTTCCTCTAGGGTTTTTATGG
TATTAGGTCTAACATTTAAGTCTCTAATCCATCTTGCAGC
TGGAAACCATCATTCTTAGCACACTATCACAAGAACAGAA
AACCAAACACCGCATGTTCTCACTCATAGGTGGGAACTGA
ACAATGAGATCACTTGGACTCGGGAAGGGGAACATCACAC
ACCGGGGCCTATCATGGGGAGAGGGGAGGGGGGAGGGATT
GCATTGGGAGTTATACCTGATGTAAATGACGAGTTGATGG
GTGCTGACGAGTTGATGGGTGCTGACGAGTTGATGGGTGC
AGCACAGCAACATGGCACAAGTATACATATGTAACAAACC
TGCACGTTATGCACATGTACCCTAGAACTTAAAGTATAAT
TAAAAAAAAAAAGAATCCATTTATATTTAAAGCATAATGG
AACTTGTGTTTGAAGAGCTATGAATTCAACAGTAAGGAAT
ATGTTCAAACATTTCAGGGCCCTTTAGAGGTTAAGTAAGA
GGTTAAAGATAGAGCAGGAGGCATGGCCTGGCCACTTCAA
GGGTCGTCCCCAGTAGATAGGGGAAGTTTCTGGGTTTTGA
TTGTTGCAAGTCATGTTTCTAAGATAGGATAGGATAATGC
AGTAAGAGATGGGTGGAAGCCTCATCCGATCTTCATTCTA
TCCAAGTTTAACCCTTGCCCCTAAGGCCAGAATCTACATC
AGGCTATGAAAGTTCCTTAGTTTGACTCTTCCACGGTTGG
TATGGATCGAATTGTGTCCCCTTCCCCCAAATTCATGTGT
TGAAGCCCTAGCCCCCAGTGTGATGGCTCTTTGGGTATTT
TGAGATGGGACTTTTAGGAGTAATTAGGCTTAGATGAAGT
CATGAGGGTGAGGCCTTCATGAGAAATCAGTGCTCTCATA
AGAGACACCAGAGCTGTCTCTCTGCCATGTGAGATCACAG
TGAGAAGGTGGCCATCTGCAGGCCAGGAAGAGGGCCCTGG
AACCAAAGCAGCTGACATCTTGATCTTAAACTTCATAGCC
CCCAGAACTGTGAGAATAAATTTCTGTCATTTAAATCACC
CAGGCCATGGTATTTTGCTATAGCAGTCCAAGCAGAGTAA
GATAATAGTTAATGTTAATTATGCTCAGAATCTGGTGACT
ATGTTATTTATTAATATTCTATTTTACCATTTTTCTCTTT
GTGAACTCCCTCCAGTCTTCATTGATATGTTGATGGACAA
TTGGGGCAAAATCAGGCATTGCTGTCTTTCTACTATTTAA
ACCAAGAAGTTCAGCCTTGGTGCATTTGGCTTAACTTCCT
CTATCTTTTCAAGACATTTTCAAGGAATTGTAAGAACTAC
CATCTCTTTTCCACTTCCACCTTTCTTTCTTTGAATAACA
CCCAAGTAAAAATGTGATGTTATTACAATGGTATCTTGTT
AGGACACTACCTGAATCCTGACCTACACCAACCCTCCCCT
CATTTAGAGATTCTCTGAGGTCTTGGAGGTAGGGGCACGG
ATAAAAACAGATAGGTGGTGAAGATGAAGTAAGACAAAGC
AAAGCAAAGAAATGGTTATTCCTTAGTTATAAAGTTAGCT
CCTAAGCCTAATGCAGAACTCTGAAAAGTTTCAGTGGATC
TTGTGAAGAACTTCCTTTTGCTGTGCAAACTAGTCAACAG
TATAAACTCTATTTTTGTTTCACAAACAAAAATCCACATG
CAGATTGTACCCTCTTTTCCACTCTGTTTGCTAAGACTAA
GAGAACCCAAAGATGCCACACCCACATTATAACGATTGTT
TACTTGGCAATGTGGTAACATTTAATACCAAATAGCCAAT
AAAATCCTAAACTTAAACCTAAATAATACTTCTCCATGGG
GACTGGAAAGAAAGGAGATGGGGAGAAGGAGCCTTGAGCT
CCCCCTAGAGGTCAGCAATTACAGTCCCATAAATTAGGTT
TTATATTATAAACTGACTTTTGCTTTCTTCTATAATTAAA
TTTTCCTTCACCAATCATCCTGCCAAAGTCTGTTCAGAAC
TTTAGGGACATTAAAGTAATTAAATAAAAAGAAAGCATAA
GTAAAGCACACAGCCTAAAAAAGGCACAAAGACACATGCA
GTAATTGTGCACACATTCTTTTTGACCCTTGTTATAAGCA
TCCTGGTAAGGGCATGAGCGTTGAGGTTTTTGCCTATCTC
AATTCGCCACTACAATTAGAAATGACCACACAGATTACTT
GAAAAAGAGAAGACTAGTTTTACCCCCTTTCCTCAGCAAC
TTCTCAGACCACTAATTCAGAATCTCTGGGAGTGGGACTC
GGCATCAGTGTTTTTAAAAAAACTTCTAAGGTGCCTTTAA
TGTGCAGCCCAGTGCAATATGGGCAAAGATGTGTTCTTTA
AACCTAACTTCTTCCTTCTGAGCTCCATGTTTTTTCTCTT
TTTATAATTTATGATTCCATTTTCTATGATTCCATTTTGT
TGCAGGCAGTTCCTCTTTGATATCTTTTATATTTTAATTT
TGTCAATCTTATTTTCTTCGCCACTTTCAGCTTCTGTTCA
AACGATGCTTCTAATTTGCAATTTTATTAATAATAAGCCT
AAGATATTCTAGGTTTACTCCATCACCCTTGATCTGGTGA
TTCCTACTCTTCCAGGAGCCTGGACCTTGTTTATGAGAAC
TAGGTATTAAAAAAATTATAGGAGGTCATTTTTTAGACTG
AACTTTTACACTAAATCCCAACAGATGAGAACAAACCAAA
ATGAAGTCACTTATGCTAAATGCCACACAGTGAAACTGAA
ACTTTTTTTTGGGAGCAGACAGAACCCAAAACAGACCACT
TTTTCCTGAAAACAGGAGATTCCAGTCTACCGGAGTCAGT
TGAATAAGGAAGTCCCTTCTGCTTTAACCCCTAGGAAAAA
AAGTGAACTGAAGTAGCCTGATGTTAACAATCAGCCTTTT
TTCCTACTATTTTGTTTCCTTGTTCCTACCTTACAAAAGC
TACTGTATGCCATTGTCCAGTGGGAACTCGTATTCTATTT
TATAGAATGGAGGCTGACCTGATTAATGAATTGTGAATAA
AAACCAATTATATTTGTAACTAAATTTGTTGTAACTTAGT
CTTTGACAAAGGTAAAGCAACATGGCACAAGTATACATAT
GTAACAAACCTGCACGTTATGCACATGTACCCTAGAACTT
AAAGTATAATAATAATAAAAAATAAATTAAAAAAAAAAAA
GATCTCTATCAGGCACAAAGGCCTCACCTAAAGAGATTGA
GTCTTAAGACTTTTCCTGCATTCATCACACTTTGACTGAT
GGCTACCTTTGCACTGTATTAATTTGTTCAAATTGCTCCC
CTTAGAACTCGATTTTTAAATAGAACATCAAAGAGTTTAA
GATCTTATACAGAAAGTCATCCAACCAGAACCCTAAATTC
AATACTAGACCTAATGCCTCCATCTCTCCACTTCCGTAAC
TGTCCTGGAATGCCTTTCAGAAAGCTGGGAAGATAGACTG
CTGGTTGCATATTGACTTCTTATCTACTGCATACACCTCC
TACAACTAATATTTAGCCATGACTAAAGACAGACAGGGTA
ACTTTGAAGTTTCTAATAGAAAAAAACTCATCTCACTTTA
ATTTATATGCTTGGTTCAATTTTAGCAGGAAAACCCCACA
ACATCAGAGGAGCTTATCCAGCTATCTTCACAGCATCATG
TAGTATTCTCTGACCACAATCCCCACACCAGAGTAGGGCA
GAAACTAGACGTTCATATGTCTTGGCTTTATCCCTCTAAC
CCGTAGCTCAGTTCTCTCTTTGTTACCAGGCAAGAATCAA
ATGAGAAAATAGTTGCCAGGTCCTGATGTTTTTGCCTCAA
TTTTTCTGTGTTATTAAGGTTGAATTGCAAGGCCTATGTC
TTCCTCATTACTCCCCTTCAACTCCCAACTTTACTTTTTT
TGAATACTCACACTCTTACCAAGTATCTAGGAGAACCCTT
TGCCAGCATGGCATGGGGCAGAGTCACTGGTCTACTATGG
ATCCTGTTCTTCTAGCCTCTGCTGGCTTTCTTCTTTGCCA
TATGCATTTCATATTCTATTCTAAGTTCATTAACTTATGT
TTGAGGATTCTTGCTTTTGACCTCCCTCCCAGGTAAATGG
GAATACCAAAGCTGAGCTCTTGTGGTTGGAATGGATATGC
TAATATACAAGTATAGGGCTTGAAGAAAAAAAGCCTGATG
GCTGAAAACTGCAGAAGAGTTGACTATGAGAGAACGTCTA
AAATATCAAGTCCAGATAAACAGGGGAAGAGCAAGACATT
GACCAAAATTGAAGGGTCGGCCAAAAATTCTGGTAAGACA
GAGTGAATGGATTTAAGAGAAAAAACATGAAAATATTCCT
AAATGCAAGGAAGTACAGGGGATGGGAATCTTTTGTAGTT
TGCCCATGGCTGATCCCATGGAAGGGAGGCATGTATAATT
TCAAGGAAGTTCTGAAACTTACCCTGCTAGAAGGAAGCTT
GTAATCATTTCATCTGCAACCTCTTAAATACATTGTAAGT
ATAATTTTCATTAGAAATTTCTATGGAAGTTTTCTATTAC
CGGGGGTGTTCTGTGAAAAGTCTGCTGCAGTTCCTTGTTA
ACTTGGGGAAATTTATCTTGCTCTCACTCCTGATCAGTGC
TCCTCCTGATGTCTGAGTTGCTGCTTTCTATCAGCATTCA
GCATGGGTTCTTCACAGTTATGAACTACACATGCTACTCT
ATGGGAAGAGTTGCTCCCTAGTTGTAGTCCAAGCCAACCT
GCAGTAAATATAGACATTGAGACATTTACTATGCAAGGCA
AGTAAACGTTCTTCCAACCTAGATTCAGGGCAGAAGTGCG
GTGAGTATGTAACCACTTAATATCCGGTATTGCACAGATA
ATTATCTCAAAGGAAGAGAAAAATGGTGGAAAGGCTCTTT
GAGGAATTCCCTATATTTAATTTCAGGAAATAATTATGTA
TTTTAATAATTTCAACAATCAGAGCGTCACATCTCTGATT
AGATTTGTATGAAGATTATATGAAGCTATATCAGGAGATC
CAAAATTAAGCTGTTAAGCATTCTTCCAGTATAATTATTA
AAAATTGAACTTATCTTGTAAGATAGAATTTCTAGAAGAC
TATTTTTTCCTTCCCTCCTTTCTTTTCTATTTTTCGTTCT
ATCAAGACAGCTGAAGAGCAGAACTATCATAAAAAGTGGA
AGAATCCATATTTTGACAGAATTATCTCTATAAACATAAA
GCATTTGATCTAGTTAGCCCACTAAAACATGCCTAAAATT
CAAGTCACACAATAAGAGGGCACTTACCTTATTTTCCAAT
CATAATTCTCTGTCTTCTACAAAGGACTTCAATAAAGACA
CGTTCCTGTGTTTCTTTCTAGGGAAAATAAGTTGCCATAT
AGGGTAGGCACAAATCCTTATAATGGCAATTGAACAATAC
AGGGGCCTTAGTCCTAAGCATTGACTCCTCTACAGTAGTA
TCATTGTAAAAACCACAAAAATGATCACAATAACCGTAAG
AGCTAACATTTATTGACAATTTCCCAGGTACTCTGCTATG
TTCTTTATATGTATTTTCCCTTTTAATCATTAGAATAACT
CTATGGGCTAGAAACTGTTACCATCCCTATTGTACAGATA
AGGAAAATAGCACTTAGATTAAATAACTATTGCAAGGTCA
CACAGCTGCAAGGGCTGAAACCATGTCTTTCTCACATACC
CTCCCCCTGCCCCTTTCAGACATCTTGAGGGCCCACCTTG
TTCAGCCCTTCCCACATGTGAGATTGCTTCATCTATTCAC
CAAATAAGTTTTGAGTACTATGTACTCATAGAAAACGGGG
GTTCAATAATGAACAAGATCAGTCTCTGCTATCAAGGGGC
TCAAAGATTAATTCAATTTCCCTTCAATTTTTTCTATAAC
AAGATTTCTTTTCAGATTTCTTTGTTGGGCAATTAACAAG
AAGTGAAAATTTAGATGCCTATACGGAACCTGCAGTTAGC
TTAAATGGTGTGAAGTGTGCCAGGCAAAGGTAGAATTCTG
GGAGCAAAGCTGTTTGTATTTTGACCAAATGCACACATCT
GCCTAGTTTTTGCCATGTTAAACACCTGGCGGCTTTGTAG
TGTCTATGGACAGTCTTTGTGCCTTCTTTTTAAAAGGTTT
CCAAACCTAAGTGTTCATCAGAATCACCTGTAGGGCTTAA
GACAGCCTGCTCAGCCCTACCCCCAGTTTCTGATTCAATA
GGTCTTAGGTCGGGCCTCAGAATTTGCATATCTAACAAGT
TCCCAGGTGATGTGGATGGTGCTGATGTGGAGACTACATT
TTGAGAAATGTTGTCAGACCATTTATGCATAATTTTAGTC
TTTCTATTATATTAGTTATATTATTCTTTCTGGTGAGATT
CCTAATGAGCTTAGTCTCTCAATAGACATTTGATCTTAAA
AACCTCAGATTTCACACTATTTCTCTCCCTTCAATCCTCC
AAAAAATATTTATTGGGATCTGTGTTAAGAAACCGGAGAT
ACTGAAATGAATAAGTCAGTATGGCTGGTAGTTTTGTACA
TATAAGACGTGATTTTCTGTCTCTTAACCTCTATTTCTAT
GTTTTCTTTCAGTATAATCTTAAATTTACTGAAATTTGTT
TCAGGGTGATGAGCTAAATTATAAGTTCAACTAAGAATTC
AACATTTTATTACTGTATTAAATGGTAAAATTAATGAAAA
CCTTTAAAAATTTTCATAGAACAAAGAAAAAATAATCAAG
TAGATTAAAATAAAGATCTCAATTTAGCCACTAGATGCCG
TATATATAGGATAGTTAGCTACTGAATGGCTTCTCGGGTG
CACTGACGAACAGGGAGTATGCACGGCACTGAATTTTCTT
TGGAAAAATACACATTTGAAGATTTAGGAGTTTCAGGAGC
ATATATTTATTTAAATTTCAAGTTCAGGGGTACATGTGCA
GAATGTACAGGTTTGTTACATAGGTTAACATGTGCCATGG
GGTGAAATAGAACATACTATTCTTATGAGTTATCAGTATG
ACTACCATCGATACTGCCACAATCACCCAATATTTGTTAA
GTGTTGAGTGTGTGCCAAGAACTATGGTTCGTGTTAATGA
TGCATTATCTCTTACTGCTCATGAAATCTGTGAAGCAGGT
ACTATTATTATCTCCATTTTTACTAAGGCTTTAGGCAGAT
TTAATACTAAGTGTTGGTACTGAGTGTAGTGTTGCTGCTA
AAGGCAGGAAGCTTTGGTGTCCTGGCACATGAACTGTTAA
TATACTGTGTGCTTGGGAATTAGGTAGACTCAGGCTATTT
TCCAGAAGTCATGAGTGCCCTGCCCAGGTCCACCCACTGA
CTTCACAGCCCAGCTGAGTTTTGCCCTTTTCTTTTGTCCT
CCCACCCTGTGGTGTACTGGGTGTGGCACTGCTGAAAGAA
TGACATCACAAGGAACAGAACACTTAGCTCTACCAGTGCA
GCTTTGTAAGGACACAAAGAGTATAGCTTTCCCTTGCTAT
GATATTGTAGAAATCGAATGGACAGTTTTATTTTTGGATA
GTTCCCTGAAGCTTGCATTTTGTTCATATGAGAGATGTCC
TCGGAGACTAACAAAGGTCTTTTCCCTGATATCTAGGTCA
ACTTTTCAGCATTCACAAATCCTCTTATTGCTTTAAAATG
TACCCCAATTTTGATATGTTCAAATCTGAGCTTACCTCTT
TCTGCCTCTGCAAACCTGCTCACCCTCTAGTATTTCCCAC
CTTGAAGAATGGTCCTGTCATGCATTCAGTTGTCCCAGCC
AGAAACTCATCCTAAACTCTGGTCTTCTCCCTATCCCTCC
CCCTTCTAATTAATTAAATCTTGTCAACTCTACTTTCTAA
AAGATCATCCACTCTTTCCCCAACCTGCATGTTTACCTAT
CTTACCTTCTTTCCTTTAGTTGGTTACTCATTCATATTTT
ATTCATGTTGTTGTCAAAGTAAAACTTCTAAAACTTAAAT
TATTATGTCATGTTCTTACTTAAAATCCCATTGACAGCTT
TCCATTGCTGTTAGCACAAGCTCCAAATTTGTAACATGAC
TTACAAGATGTTTCACGTGTCTGGCTCCCACCTGCCTCTC
TTGTCTTGTCTCTGCCCACTTATAATCCCACCGTGATTCA
TTTTCTTTGGCATTTTGAAAAGGTCTCTCTCTCACGTGAA
ACTTTTCTTCTATTTTTTCTTTTTCTTTCTTCCTTCTTTC
TTTTGTGAAACTTTTCTCCTTTTTCTCTTTCTTTCTTTCT
TTCTTTCTTTCTTTCTTTCTTTCTTTCTTTCTTTCTTTCT
TCTTTCTTTCTCTTTCTCTTTCTTTCTCTTCTTTCTTTCT
TTTCTTTTCTCCTTCCTTCCTTCCTTCTTTCTTCCTTTTT
TTTTTTTTTTTTTTGGACAGAGTCTCACTCTGTCTCTTAG
GCTAGAGTATGGTGGTGCAATCTGGCTCACTGCAACCTCT
GCCTCTCGGGTTCAAGTGATTCTCCTGCCTCAGCCTCCTG
GGTAGCCAAGACTACTACGGGCATGTGCCACCAGGCCAGG
CTAATATTTTTTGTATTTTTAGTAGAGACAGGGTTCGCCG
TGTTAGCCAGGATGGTCTCGATGTCCTGACCTCCTGATCC
ACCCGCCTTGGCCTCCCAAAGTGCTGGGATTACAGGCGTG
AGCCACCGTGCCTGGCCTGAAACTTTTCATATGCTGTTCT
ATCCATCTAGAATACTCACCCCTCAAGTCCTGCTCATCAG
CTTAAATATTCATTTCTCCTGGAGACTTTCTATTATTCTT
CTTTAAGTAAGCTATGAGGCTGTAAGGCTTTGAACTTCTT
TAATGTAACACTTGTTCACTTTATTATAAATTTTTGTTTA
AAAGTCTATCATTTCTGTTGGCTTATAAACTTAGAGATGG
CAGAGACCGTATCTAGGTATTCATAAATGTATCACAAAGC
TTGGCACATAGTAGGGACAAATTAAATAGCTTTTTAATTA
ATTAATTATTTGAATGACTTAAGTAGGATCAAGTTTTTAA
ATAATCTTATACTTTCCTACGTCCCTGAAGACATGTAGAC
ATGTAGCATTTTAATCTCTACCATATTTTCCCTGTTTTGA
TTATTTTAAAAAACAAAAAAATAAAACATGCCAAACTGGG
TCAGAGATAACTGAAACTTTGTGTAGCTCTAGGTAAAACT
GTGAAATAGAGAAAAGAAGAATTCTGTGGTCACCTTTGTC
AACTGACTGAGGTTGAAGTTTCTCTCCTTTCTGCTCAATG
CCCTCAGTTGAGAATCTTGGGTAGGCCCAGTTCCCCCTAG
AACTTATAATTTTTCCTATTAATCTTTTTAAAAAATCTCA
CTAAAATGCATCTCAGCTGTATCCTTTCTCTCCCTCTTCC
TTCAGAACATACCCTGTATTCTGCTTTTCCATGGAGCCAC
AGGTTTGGAAGAAATCTCACACCATATCTAGTCTAACTCG
CCCTTCTATGCTTTAATTTCTCTTTTTCATTTTTTATGTT
AAGGGTTATCTAGTGCCAGATGCAGAGATACTCAGTGACA
GGGAACTCCTTACCTCCAGAGACAGCCCATACAGGTAGTA
CTAATTGGTTCAGAAGCCCCTCTTAAAAGGGCACCCATCC
CCAAGTGGGAGGACGTATTTGGCTTTATTGCCAATGTAAA
CTTCGATAGAGTTTATTCATCTTTTTCTGAGACAAGATTT
GGTAGGCGAGGAGAGGAGACAATATTTAAGGCATTAGATT
CCCTGGGAAAAGAAGGAGGCACTATAGGAATAGAAAAAAA
AAAAAAAGGTATAGAAATGAAGATCTAGCACTTATAGGCA
AAGTGGAGAGACTGCCAAGTTTAGCAAGTTCTTGTCTTAG
CTTGGGAATGTTTGAAAAGCGAAAGAGAGAATGCCTGGAA
GACAGAAGACACAGAGAGGCTATCACTAATAGGTTGTTTT
GGTGGTGGTGTGTGTGGGACCAGGAAGGAATAGAGGTTGC
AAGGTTGTATTATTATTTTTTGCACATACTTTATCACAAG
TAGCAATGATATCTGAGAGAAAAAAAGATTTTTACATCTA
GTACTTCAGTATGTGTGTTAATGAAAAGGTATAAATATTT
CACTCATCAATACTATTGCTGAATATATTCAGCAAATTTA
TGTTCAGCATTTCTGAGGAAGTTCTTGTTAAAAATTTGTC
ATTTTGAAAATAGTATAGAGGTGTATATGTACCACATTTT
CTTTATCCAGTCTATCATTCATGGGCATTTAGGTTGGTTC
CAAGTCTTTGCTATTGTAAATAGCTGCAATAAATATATGT
GTGTATGTGTCTTTATAGTAGAATGATTTCTAATCCTTTG
AGTATATACCCAGTAATGGGATTGCTGGGTCAAATGGTTG
AACAATGAGAGCTCATGGACACAGGGAGGGGAACAACACA
CACTGGGACCTGTTGGGAGTTGGGGGTAAGGGGATGGAGA
ACATTAGGAAAAATACCTAATGCATATGGGGCTTAAAACC
TAGGTGATGGGTTAATAGGTACAGCAAACCACCACGGCAC
ATGTATATCTATGTAACAAACCTGCACACCTATGTAACAA
ACCTGCACATTCTGCACATGTATCCCAGAACTTAAAGTAA
AATTAAAAAAAAATAGATGTTTCTCAAAAAATTAAAAATA
GGACTCTCCGAAATAAGATCCAGCAATTCCCCTACTCAGC
ATATATCCAATGGAAATGAAGTCAGTGTTTGAGGTTCCCA
TGTTTATTGCAACACTATACACAATAGCCAAGATATGAAA
TCAACCTAAGTGTCCATTGGTGGATGAATGGATAAAGAAA
ATGTAGTACAAAAACTCAATGGAATACTATTCAGCAACAA
AATGAATACAATTCTATCATTCGTGGCAACATGGATGAAC
CTGGAAGACATTATGTTAAGTGAGATAAGCCAGGCACAGA
AAGACAGATACCACATAATCTCACTCATATGCGGAATCTA
AAAAAGTAGATCTCATAGAAGTACAGAGTAAAATATTGGT
CAGCGGAGGGGAAGAGGAGAAAAAAGGGGGTCATAGTGAG
ATGTTGGTCAACAGGTAAAAAGTTACAGTTAGGTAGAAGG
AATAAGTTCTGATGCTCTATTGCACAGTAGGGTGACTATG
GTTAAAAATATTGTATATTTCAAAATAGCTAGAAGAGAGG
ATTTTGAATTTCCTCACCACAAACAAATGATAAACATGCA
GGAATGGATAAGCTAAATACCCTGACTTAATAATTATGCA
ATGTATACATGTATGGAAACATCACCCTGTACCCCATAAA
TATGTATAGTTATTATGTGTCAGGTAAAAGTGATACACAA
AACAAAACAAAGCAAATAAAGAGTTTGTCATTTTGTTTGT
AGTAACTGAATATTCTGAATGAGGAAGAAAGCAAGGGAAC
ACAGAATAATCTCTATAAAAGCAAAGATTGTCTCAATGAG
AAATTAAATATTCAGGAAAAATAAATAATAAATATACTAT
CAGCAACAGCAAAATGTTTTTTATCTATAAAACCACAGAT
GAATATCTTTATTGGTCACCTAGTCCAGTGGCTTTAAAAC
ATTTTTAAAAGAAGGTAAATTCTACTTTTTGCTATTTTGA
AGTGGAATATCATGCCAAAATCAAACAGAAAACAACTAAA
AGGAAGCTGCTTTGAATGAAGTTGTGGTGGGACTCTCTAA
GTTATGTTCACTTGTTACCTTTTCTCTTCTGTAGAAGTGA
AAAATTTAGTTTGAAAACCACTGATCTAGTATAGCCCATA
CTAGTCATCATATAGATGAAGTTAAGACCACATTAGATAA
AATTAAGATCTCACCAGATTTATCTATCAATGTCCTTCTA
AAATAGCATGGGAAAGGAAAGATCCAATTACATAGAAACA
GAACTGAGAAGTAACACACTCTATAAGCATGCATTTCTTA
TAGACACACACACACACATACACAAGCACACAATCTGCAA
AAAGATATTCAGATTATGCTATGCTACATAGTACAAAGTG
ACTTATTGTGTATGCATATCCAAATGTCATTTGTGTGGCT
GCGACCCTAATGGAAAACTCCATGTGCTTCCCATAATTCT
TTTTTAATTCGAGGGCTTATGTTTTAATAGTTGTCTCTGG
CTCAAAGCTTTTGCTTAAATAGAATTAGCTGTATTTAGGG
ACTGTTGCACTGTCTAGCTGACACTTCCCTCATTTCTACC
ACATCATACCAGACATGGGACTCAGCCCTAAGACATAATA
CGTAATCTGTTTCATTTGGAATGTTGTTATTTGATTCTAG
TCTTGTAACTCCTGAAACAACAGACTTAATTTTATTCAAA
TGCACTGTTTTCAGAGTTTTTGTAAATTTTAACTCTTTGA
ATGCTTAATATTGATTCATCAATATGCAAACATTTACAAG
ATCAGGGGAAGAAAAAGTGGCTTTAAAGAGGCTGCTAAAA
ATCTTAGTGAACTGACATAATTTGGAAATTGCAAGAAGCT
GCTCCTTGTTCTGGAAAACTCCTTGCAATGATTTATCAAG
ATACACATTTCCTAGCCTACTCTAAGGAGACAGAGCAATG
ATTAAAATGGTTGTGAAGTAGACGGGGACAAAACTGAAAG
CAGTGACATAAAAAGGGGGACTGCAAAATAGCCTCACCAC
AAACCCATGATATGGGGAAGACATGGATACGAGAATGGGC
AGGTTTTAGCGTATCCTGGGACTCAGGATCAAAGGAGAGA
AGAAGCAGAGGTGCCACCATTGTGTGTTGATGAGTAGGCG
TGAGCAGATAGTGGAGAGGACATATGGCAGGGGGTGATGA
TATAAAGGTGGAAGGGCTAAGGTTTTTGTCAGGGGGAAGT
TGTGATTAACTTTTTCATGTTTTGTTTTGGGGATAGCTAG
ATGCCTGTTTTTATTCTTGCCAAAATTGGACCAACAGGTT
CATATATCCACTGCAATAACAGACCAATTACACTGAGACA
GCAGGGTTTGCAGTAGAGAAAGAATTTAGTAATCACAGGG
TGCTGAGTGAGGAGATGGGAAGAGACCCTCAAATCCACTT
GCCCCAGGAGTTCTGGGCTGAGGCTCTTAAGAGGACTGTG
GAGGGTAAGGGGCTGGAAAATGGGGTTATTGATTGGTTGG
GATAAGGGGGATGAAATAATCGGGATGTGGAAACTGCATT
CTTTGGTGAGTTGGCTTCTGTGGGGTCTTTCAGATCAGCT
GAGTCAGTAGTTTCATTGATGTGTAGGACATGGAAAAATA
TCTCAAATGGAACTTAACAATTCACAGTGCTTAAGTTGTT
GTCTATAGAGTAGTTAAGGGGAACCACCATCTTGTGAGAG
GTCTATGTGATCCTGGGGTGGTAGGTATTAAGCAACTATG
AGGATGCAGGTCAGAGAGCAAGCTGACCTCATGATTAATG
TGGAATGTGCCACAAGCTTGGTGTATTTTTGTTCTCCCCT
CCCCACTTCTTACCTGGTTAATTTCATAAAGCTTGAGATA
GAATGAAATAGAATTTCATAAAGTTTGAAATAGAAACTGT
TTCAAACTTAGGGATCTGTCTTAGCTTTCTACTATAACAA
AGTACCACAAAATTAGTGGCTTAAAACAACAAAAATTTAT
TATTTTACAGTTTTGTAGATTGGAAGTACATGAGTCTCAC
AGCGGGGCTGCATTCCTTTGGTACACTGCAGGGGACACTC
TGCTTTCCTGCCTTTGCCAGTCTCTACAGCCTGCTCAATG
TTCAGTGGCTCTTGGTTCCTCCCTCCATCTTCAAAAATGA
CATCACTCCATCTCTCTCTGACTATTTGCCTGTTGTCACA
TCTACCTCAGGAAAGGTCCCCTGCTTTTAGGGCCTCATGT
GATTTGATTGGGTCCACCTGGATAATCCCCCCTAATCTTT
AAAGTTCCTGAATTTAATCATGTTTGCAAAATCCCTTGAC
CATGTGAGGTGTCATACTCATAGGTCATTATTCTGCCTAC
CACAGGAGAATGAATTCCTTCTCTGGTCTCAGTGCTACTC
TAATTCTTTTACTCAAAGCAAAATGAACCTACTAGTAGTC
AGATAATTCTGTTCTCTGTCTATTTCCTATAAAACTGATT
GCCAAGCAATATCCTATTATTTTCTGTTTCCTCTGTCCTA
CCTAAAGAAGGGAGTCTCTAAATATCTGAATGGTTTGGGG
CCCCATACTGGCTCAGTTTCTTGGTGTGAGGGTGGATTAA
AAAGCAGGAATACTTGTGGCTAGAAAGCAGGCTTCTGTCA
TAACCAGATGATCATTTTAAAAGGGGAATGAGTATTTTGA
CCACTCTGACTTTATCCTTAGGGAAAATACTTTGGCCTGG
AGTGCTATCCACTTATAACACTTTAATCTCACTCTTCAGA
CTGGGAGGGGCACATTTTTCTTCCATATATTTCAAGTCAA
GTAAGCATGATTAATAGAAAAAATGGACTTCTCATTGTGA
AACTGTAAGCGTTACATACTGTGAGACCTAAAATTCCAAG
TGCTTCTTTGACATCTTCGAGACTTGCAGGCCCCCAAAGA
CCTGGCTGTAAGTTTCTCTACTCTTGTCAGATGCCACTTG
CTCTTAACAGAGTCTCACGCAATGCAAAAGGCTATCCACT
TTGGGAGTTCCCCTATCAGCCAGGCCAACTTCACCCTACC
TGGTCTTCCACCTAATGGGTTTCACCTTCCTGTCAGCCCA
TGAAATTATTCAAGCAAGCAAATCACATCCTCCCATGGGA
AACAAGGGTTACCCCATTCTCTTGTCACTTCCAAGCCTGA
CTCCCATAGCCTCTGCTGGTTCACTCTGTTGTCCCTGTGT
GGTCCCTCATGGCGTGTGTATACTCATTCTCTCGGCCTGT
AAGTACATGTGATGAATAAACTGTTGCCAGTCTCATCTGG
GCAGTGTCAGACATCACGTGCTCAGCCATCCTGTACTCTT
TATAAGGTGCAGACTTTCTCTTTTACTAATGCTGTGAATA
GAGAGTAATCAGAACACATGATTACTTTCCAAATGTATGA
TCTATCTTCTGGATAAAAGATAAATGGATGCTTCTAGTCC
CTTGCTAAGAACTGCAGGCACAGTCTTCCTCATGCAAAAG
GAAAAGAAGTCAATACATATTCAGATCAGGGGGTCACAGG
AATTTTCTAGGGAATTCCAGTAACACTGATGAAATGTGGC
AGAGGACAGAGAATAACGAAATTGGTTTCACAGGCAGCTC
AGTAGCTTCATTGGGTATAAAATGATCTTCTAACACTACA
TTAATAGTCTCTGGAATGTGTTGGGGTGGGGAAGAGGTTC
TTGGTAAGACTAGGCTCCATTCTATTTCACTTTCCCAACA
AAGTTTTTTCTTGACTCTTGTAGAAATAGGAAGTAACTGT
GTAACAGAGAGGTCTAAATCTAGAAGAGATAGATGGCTAG
AAGGTAAAAGGAACTCCTACAAATCAAGAAAAGATGGTAA
ATTCAATAGAAAAAATAGGCAAAGGATATAGCTAGACAAT
TGGCAGAAAGAGAAATCCTGATGGCTGGTAAATACTGAAG
AGATGCTAAATCTTAATAGCAATCAAGGAAATCCTGTTCA
AAATAGCAATACTACTTTACACTCATCATTTGGCAAACAT
GAGAAAGTCAGATAATATCAAGTGCTGATGAGGATGGGGG
ACTGGGTTCCTCATGCTCTGCTAGGGACAGTGTGAACAGG
TACAGCTATTCTTCAGTGCACCCTGACATAATTTTTGAAA
TTAGGCATACTTGTTCTCATGACTAGTACCTTTGTTACTA
GGACTATATCCCAAGGAAGTCATCAAGGAAATGTTTATGA
GGGTATTCAGCCAAGTGTTAATTGTGGTAGCAAAGAATTG
GAAGCAAACTAGTTGACCATTGATTGCCAAGGCAATATAT
AAAGTGTGATTGTATGATCAGATTCTCAGTATCAGTTAAA
AATAATAATTTAAGTTTACATTTAGCAACATGGATAAACC
TCAGAAATATAATATTGAATAAAAATAACTTGAGAAACAG
GATAACACTTAGATATAATTGCTTTTATTTAAATTGAAAC
TCCAACATGAAACATGCCATATGTTTTAAGAATATCTCTA
AGTAGATATTTGAAAGGTGGATTGGAAAGAGAATGTCTAT
GGAGGAAAAGGGAAGTGGGATGATAGATAGGAAATAAAGA
TAAAAATACAATAAAGTAAGATATAATCAACAAGAGGCCC
TACCTTGACTGATAATGATAGTGTGCCACAAAATGGGGTT
TGACTTAACTCAATTCTGTGTACTTATTCTTAAGAAATAA
AAAAGGTAGGGAGGAAGGAATGAGGAAGGAAAGAAAGAAG
GAAGGAAGGAAGCTGGTTGTTGAATGTGGTGACCAGGTAG
TAGGAAACTGACTTTTGGAGGTTGACTCAACCACTGAGCC
AATTCTCTTTTTTCTTTTCGTTTTTTGAGACAGAGTCGTG
CTCTGTCACCTAGGCTAGAGTACAGTGGCGTGATGTCTGC
TCACTGCAGCCTTCACCTCCAAGTTCAAGTGATTCTCCTG
CCTCAGCCTCCCAAGTAGCTGGGATTACAGGCATGTGCCA
CTACGCCTGGCTAATTTTTTGTGGTTTTAGTAGAGATGAG
GTTTTGCCATGTTGGCCAGGCTAGTCTCAAACTCCTGGCC
TCAAGTGATCTGCCCACTTCAGCCTCCCAAAGTGCTGGGA
TTATAGGTGTGAGCCACCGTGCCCGGTCCCACTGAGCCAA
TTCTCTTATTGTCACTTTGGACTTCTCCCAGTGAGGACAA
ATAGGCATGGAAGACATCATGATTTAGCAGAAAGAAACTT
GGAGTGGAAGACAAGAGACCTGTACCTTTCTTTCAGCTCT
GTTCCAAGATGCTTGATCACAGACATCTCTTCTGTTAGAT
GAGGATAACAGTATCTGCTCTACCTGCCCTGGAGGGTCTT
TGCAAGAATGAAGTTAGGGGGAAAAAGTGACAGAAAATGT
TGAAAACTTTTCATAAATATCAGAGGCCTTATTTGTTGTG
ACACTGTGGGTGGACAGATGATTTCAGCTGAGAGAAGAAC
TAAGATTCCTATGTCCTGCATTTATCCGGGTCTTGGTTAC
CCTGAAAGACTGAGAGGGCAAAACCCAAATATATAGGGAG
TTTTTCTTAACTGTCCTCTCCCCATGGCTTATTTACTTCC
TTCTGAAAGTTCAAAATTGATGCTATTAATTTGGGGTGTC
AGCAGTTATGAATAGATCTTTGGGCCAGCAGATTTTTGTT
CCTGCTCTGGAGGGCAGGCATAGCTGTGATGTGAATTGGA
CATGTTAAATACTGGAGTGGATTGCCGAAAGAAGGAAGAA
AGGAAAAGCTGCATTTCTTGAGTGCCAAGAATGCATATTT
GAGGCATCATTTAATTATACAGTAGTTCATTGAGGTGGCA
ATCACCATCAACATCTTGGAGATAACAGGCTCAGGGAAGT
TTAACATGTTCTTAGTGACAGAAGATCACACACACAAAGT
GGCAGAATTGGAGTTTAAATTTGAATGATGTCAAAGCCCA
TTATTTTGTTCTATATCCCCCTAAGGTCTTAGGGCTCATC
TAATATCCTTTCTTTTTTGCCTCTCCCTGCATTTTCAGGT
GAGAAAACTGAGTTCAGTCCACAATGACTGAACAAATCTA
CAATCCCACCAGTAGTGTATAAGCATTCCCTTTTCTCTAC
TATCTCATGAGCATCTGTTATTTTTTGACTTTTTAATAAT
AGCCATTCTGACTGGTGTAACATGGGATCTTATTGTGGTT
TTGATTTTTATTTCTCTAATGATTAGTGATATTGAATATT
TTTCATGTTTCTTGGCCGCATGTATGTCTTCTTTTGAAAA
GTGTCTGTTCATGTCCTTTGCCCACTTTTTAAAGTGGTTG
TTTTTGTTTTGCTTGTATGTTTGTTTAAGTTCCTTGTACA
TTTTGGATATTAGACATTTGTCAGATGTAGAGTTTGCAGA
TATTTTTCTCCCATTCTGTAGGTTGCCTGTTTACTCTGAC
AGTTTCTTTTGTTGTGAAGAAGCTCGTTAGTTCAAGAGCT
TCTTTAGGGTCCCATTTGCCAATTTTTGCTTTATTGCAAT
TGCTTTTGGCATTTTTGTTGTGAAATATTTGCAATTTTCT
ATGTCCAGCATGGTATTGCCTAGGTTATCTTCCAGGATTT
TTAAATTTTTAGGTTTTGCATTTAGGTCTTTAATTTATCT
TGAGTTGATTTTTCTTACGGTGTAAGGAGGAGTTCCATTT
TCAGTCTTCTGCATATGGCTAGGTTGTTATCCCAGCACCA
TTTATTGAATAGGAAGTCCTTTTACCATTGCTTGTTTTTG
TCAACTTTGTCAAAGATCAGATGGTTGTAAGTGTGTAGCT
TTATTTCTGGGCTCGCTATTCTGTTCCATTGTTCTATGTG
TCTGTTTTTATACCACTACTATGCTGTTTTGGTAGCCTTG
TAGTATAGTTTGAAGTTGGGCAATGTGATTACTCTAGCTT
TGTTCTTTTTGCTTAGGATTGCCTTAGCTATCGTGACTCA
TTTTTGGTTCCATATGAATTTTAGAGTAGTTTTCTCTAGT
TCCGTGAAGAATGTCATTGATAGTTTGATAGGAAAAGCAT
TGAATCTGTAAATTGCTTTGGGAAGTATGGCCATTTTAAT
GATGTTGATTCTTCCTATCAATGATCATGAAATATTCTTC
CATTTGTTTGTGTCATTTCTGATTTCTTTGAGCAACGTTT
TGTAATTTTCATTGTAGAGGTCTTTCACTTCTCTGATTAG
CTGTATTACTAGGCATTTTATTCTTTTTGTGGCAATTGTG
AATGGGATTACATTCCTGAGTTGGCTCTCGGCTTGGATGC
TATTAGTATATAGGAATGATACTGATTTTTGTATATTGAT
TTTGTATCCTAAAACTTTGCTGAACTTGCTTTTCAGCCCA
GGGAGCTTTTGGGCTGAGACTATGGGATTTTCTAGATATA
GAATCATGTCATCTGCAAGCAGGGATAGTTTGACTTCTTC
TTCCTATTTGCATGCCTTTTGTTTCTTTCTCTGGCCTGAT
TGCTCTGGCCTAGGCTTACAACACTATGTTCAATAGGAGT
GGTGAGAGTGGACACTTATTCTGGATTTCAAGGGAGATGC
TTCCAGCTTTTGCCTATTCAGTATGATGTTGGCTATTCAG
TATGATGTTTGTCATATATGGCTCCTATTATTTTAAAGTA
TGTTCCTTGGATGTTGAATTTTATCAAAAGCCTTTTCTTC
ATCCATTGAGATAATCATGTAGTTTTTGTCCTTAGTTCTG
TTTATGTGATGAATCACATTTACTGATTTGCATATTGTAT
TGGTCTGTTCTAACGCTGCTAATAAAGACATAGCAGAGAC
TGGGTAATTTATAAAGGAGAGGTTTAATGAACTCACAGTT
CCACATGGCTGGGGAGGTCTCACAGTCATGGTGGAAAGCG
AAGGAGGAACAAAGGCACATCTTACATGACAGCGGGCAAG
ACAGCTTGGGCTAGACAACTTCCGTTTATAAAACCATCAG
CTCTCATGAGACTTATTTACTACCACGAGAACAGTATGGG
GGAAATCACCCCCATGACTCAATTATGTCCATCTGGTTCT
GCCCTTGACACATGGGTATTATTACAATTCAAGGTGAGTT
TTAGTGGGGGACACAGCCCAACCATATCATGTATGTTGAA
TGAACCTTGCATCCAAGTGATATCAAACCTCTTCCTAATT
CCCTTTTCCTCCTACCCTTCCCAGTCTCTAATATCCTCCA
TTTATTCTATTTTGTACTTCTATGAGATCAACTTTTTTTA
GCTTCCACATGTGGGTAAAAATATCTGGTGTTTAGTTTTT
TGTTCCTGGCTACTTTCACTTAATATTATGTTCTCCTGTT
CCATCCATGGTGCTGCAAATGGCAGGATTTTATTGGTTTT
ATGGCTAGATAATAGCCCAGTGTGTATGTATACCATATTT
TCTCCATCCATTCATCTGCTGTTGGAGACCTCGGTTGATT
CCATATATTGGCTATTGTGAATAAATAATAAACATGGGAG
TAGCACAATAAACATGGGGGTACACATGCAAAACATTTCT
TAACATCTTTTTTTCTAGCTCTTCTACCCCTTATTTTATC
ACTGAGCCCTGCACCATATCTTCTTTTTTTTTTTTTTTTG
AAATAACTGATGCTTGCTTCACAGGAAGCTCCAGAAAACA
CTGTGCCTTGGATTTCCTAGGCACTTAACTTACAAATATA
AGGGAACCAAGGATCAGAAGCTGGATTTGAAGACATTGCA
AGGAAGGTGTTTCCTAGAGTAATCTATAGATGGAATTGAT
TCTATAGGAAGGTGATGAACCCTGACCATTGAGTGTTGAA
GCTGAGATGAGGAGACTACTGACAGAAATACTCAAAAGTA
ACTAAAACACACAGGGGCTGGGGATGGATGGTTAGTCAGA
TTATTGACTCGAATGGCTTGTAATTAGTTTCTGATCTGAA
TTTAAATTACTTAGGAAAGGAATGGCTTTTCAGCATAAAA
ATATATGCATCAATAGCACCTACCAGTCCCAACAAATGAT
TCTATATTTTATGTAAATCTTGTTTCCTCTTAAGGGGCTT
GAAGGCGCTATCAAGCAATGGATGATTGTTCTCTTCTCTG
TGCCTTGAGGCTGTAGACTTTGCTATATTAGAAAAGATCT
GAAGTTATCCATCCCATCCTTCTTCCTCCCCACATGCCAG
TTCAGTCTCTTCTTTCAGGATCACATGACATTCCATTAAT
TATCTGTACCATTGACAGATAATTAAGACTGATGATAGCA
AAGGATGAAAAAAACTCAAGACTTTTAATGGATTAGGTGG
CAACAAGAAGAAGAAAACTCAGTGAAAATTGACAAAGGAT
ATTTTGTAAGACAGCATTGCTGCGATAAAGCTTAGAGGTC
TATGGTTTTCTGATATCCTTCTATTATGGATAAGGCAAGA
GAAGGATAGGGAGGTTAGGTCACTTGTCCAGGTAATCAGT
AGCAGAGTTGGGCTGGAACCCAGATGCCTAAGTGTTTGTG
CTCTAACCTCCTACACTTCACTTGCCTCCAAATACAAATT
GGTTCAAACCAGTTTCGGAGTTTACAAGCTCAACAGATGG
AAAGTATTAATCATTCTGGTTTCAGATTCTTGGCTGTTTT
CTGGAGGTTAAGTAGCTTTCTAACTCTAGTTATAAACATC
TCTTAACCTTTGTCATAATAACACTTTAATAAAAATAAAG
ACATTGGAAGACTTTTTTTTTCTTGTTTGCTAAGTTAGGT
GACCTCTTCACACATTTCTTTTTTTCTAGGCCTAAAATTA
TAGTATAGAAAATATTTAATTAAGAAGACATATACCAATA
TCAGAAGTGTATACAAAATAAAAATAGGACAAAAAGCTAG
AAACACTTTAATATCCTTGTCAAAATTAGTATCACATCAA
AGACTGATAGTCTGAAAGTGCCAACACTAGTCAGTAAATG
TGAAAAGATGAAGTAGCGCTATAAATATGGCCTGAAAGTG
TGGTCAAAAATAAATTTAATAATTTAAAGAGTATGCTTTA
AAATTTTACTTTCAATTTTTAGACACAGTCAATCTTCTAA
GCAACTTGGTTTGTTCTATAGTAAAAAACTTTGCAAGATT
TAAAATAATTAAACATTTAATACTAAATCAGTTTTATGGA
AAGATTAAAAATTTAGTGTGTATTAAACTATCATTCCCAT
CTAGCTTATTCTGGGTAGAATCACAGTAGATTTATTGTAT
AAACCTAGTTCCTAGGAATGAGCGAAATTTTTGTCTAGTG
GGCTTCTAACAACTTGATGGTCCGGGTTGCATTTTGATGG
GGCTCTCTAAAACAAGCACAGTCATTAATTTCTTCCCTTC
CTTCTTTTCCTTTCCCTCTAATGTCCCTTCCTCATTTTCT
TACCTGTCCATTCTCTCTCACATCTCTCTTCCCCCCTTCC
TTCCCGCCACCTTCTTTTTCACATCCCTCATTCCACACCC
TATGCCACTCTTCCTTCTCATTTTCATAATTTTCTCATTG
CCTCTCTTTGTTCCTTTTTCTTTCCTTTTATTGGTTCAAG
TGAAGTTGAAAAAAATTATAGAAATAAACAACAGTCTTAA
TATTTTTGAAAACCACATGGATAATCCTTTCAATTTAAAA
TACACAGTAATTTTTATTAGAGATGGACATGATCTTAGAT
ATAATTTGTAGTATATTGCATTGGTGGCCCTGGTTTTTCC
CTGAAACCACATTCTTAGGGAAATTCTACTCTGTGAAAAG
GTGGAACTACTTGGAAGGATATTTCCCCCCTTTGACTTTG
CTTTGACCATGTGATTTTTTTTTAAATTTAATTTTTAGTT
TTTGGTATTGCATGATGCAATGGGTAAATGTTTGGAAGAC
CTGGATAACTCAGTGAACCAACATTTTAAAAATGACCAAT
GTATTATGCTACAAATTTATGTATGGATAAAAGATCCTTT
CAAAATGCAAGATATTAATGGATCTTATTGTGATAGTATC
ATAAGTTCATTGACATGATTTTAGATTCTACCTGGCAACT
AACCTTTAAGAAACTACTTGTTGAGTTTTAGTGTGTAATC
AAATGATAATATCCAAATTATCTGAAAAGAATATTAAAGT
ACTTCCCTCATTTCTAACTACACATCTGTAGTCAGTCATA
GTATTTTTTTCATACACATCAGCCAAAACAGCATGTCACA
ACAGATTGAATGCAGCAGACATGTGAATCGAGTTGTCTTT
TATTAAGCTAGATTTTTAAAAAATCTAAGTGAAAAGCTCT
ACTCATCAAATTTTTAGAAAACAGTTATTTTGAGGGGGGC
GGAGCAAGATGGCCGAATAGGAGCAGCTCCAGTCTCCAAC
TCCCAGCGCGAGCGACACAGAAGACCAGTGATTTCTGCAT
TTTCAACTGAGGTACTGGGTTCATCTCACTGGGGAGTGCC
GGACGATCGGTGCTGGTCAGCTGCTGCAGCCCGACCAGCG
AGAGCTGAAGCAGGGCGAGGCATTGCCTCACCTGGGAAGC
GCAAGGGGAAGGAGTCCCTTTTCCTAGCCAGGGAACTGAG
ACACACAACACCTGGAAAATCGGGTAACTCCCACCCCAAT
ACTGCGCTTTAAGCAAACAGGCACACCAGGAGATCATATC
CCACACCTGGCCGGGAGGGTCCCACACCCACGGAGCCTCC
CTCATTGCTAGCGCAGCAGTCTGTGATCTACCGGCAAGGC
AGCAGCGAGGCTGGGGAGGCGCCCGCCATTGCTGAGGCTT
AAGTAGGTAAACAAAGCTGCTGGGAAGCTCGAACTGGGTG
GAGCTCACAGCAGCTCAAGGAAACCTGCCTGTCTCTGTAG
ACTCCACCTCTGGGGACAGGGCACAGTAAACTAAGACACA
CAGACACCTCTGCACAGGCGCAAACGACTCTGTCTGACAG
CTTTGAAGAGAGCAGTGGATCTCCCAACACGGAGGTTGAG
ATCTGAGAAGGGACAGACTCCTGCTCAAGTGGGTCCCTGA
CCCTGAGTAGCCTAACTGGGAGACATCCCCACTAGGGGCA
GTCTGACACCCCACACCTCACAGGGAGGAGTACACCCCTG
AGAGGAAGCTTCCAAAGCAAGAATCAGACAGGTACACTCG
CTGTTCAGAAATATTCTATCTTCTGCAGCCTCTGCTGCTG
ATACCCAGGCAAACAGGGTCTGGAGTGGACCTCAAGCAAT
CTCCAACAGACCTACAGCTGAGGGTCCTGACTGTTAGAAG
GAAAACTATCAAACAGGAAGGACACCTACACCAAAACCCC
ATCAGTACATCACCATCATCAAAGACCAGAGGCAGATAAA
ACCACAAAGATGGGGAAAAAGCAGGGCAGAAAAGCTGGAA
ATTCAAAAATAAGAGCGCATCTCCCCGGCAAAGGCGCAGC
TCATCGCCAACAACGGATCAAAGCTGGACGGAGAATGACT
TTGACGAGATGAGAGAAGAAGGCTTCAGTCCATCAAATTT
CTCAGAGCTAAAGGAGGAATTACGTACCCAGCGCAAAGAA
ACTAAAAATCTTGAAAAAAGTGGAAGAATTGATGGCTAGA
GTAATTAATGCAGAGAAGGTCATAAACGAAATGAAAGAGA
TGAAAACCATGACACGAGAAATACGTGACAAATGCACAAG
CTTCAGTAACCGACTCGATCAACTGGAAGAAAGAGTATCA
GCGATTGAGGATCAAATGAATGAAATGAAGCGAGAAGAGA
AACCAAAAGAAAAAGAAGAAAAAGAAATGAACAAAGCCTG
CAAGAAGTATGGGATTATGTAAAAGACCAAATCTACGTCT
GATTGGGGTGCCTGAAAGTGAGGGGAAAATGGAACCAAGT
TGGAAAACACTCTTCAGGATATCATCCAGGAGAACTTCCC
CAACCTAGTAGGGCAGGCCAACATTCAAATCCAGGAAATA
CAGAGAACGCCATACAAAGATACTCCTCGAGAAGAGCAAC
TCCAAGACACATAATTGCCAGATTCACCAAAGTTGAAATG
AAGGAAAAATCTTAAGGGCAGCCAGAGAGAAAGGTCGGGT
TACCCACAAAGGGAAGCCCATCAGACTAACAGCAGATCTC
TCGGCAGAAACTCTACAAGCCAGAAGAGAGTGGGGCCAAT
ATTCAACATTCTTAAAGAAAAGAATTTTAAACCCAGAATT
TCATATCCAGCCAAACTAAGTTTCATAAGTGAAGGAGAAA
TAAAATCCTTTACAGATAAGCAAATGCTTAGAGATTTTGT
CACCACTAGGCCTGCCTTACAAGAGACCCTGAAGGAAGCA
CTAAACATGGAAAGGAACAACCGGTACCAGCCATTGCAAA
AACATGCCAAAATGTAAAGACCATCGAGGCTAGGAAGAAA
CTGCATCAACTAACGAGCAAAATAACCAGTTAATATCATA
ATGGCAGGATCAAGTTCACACATAACAATATTAACCTTAA
ATGTAAATGGACTAAATGCTCCAATTAAAAGACACAGACT
GGCAAACTGGATAAAGAGTCAAGACCCATCAGTCTGCTGT
ATTCAGGAGACCCATCTCACACGCAGAGACATACATAGGC
TCAAAATAAAGGGATGGAGGAAGATTTACCAAGCAAATGG
AGAACAAAAAAGCAGGGGTTGCAATACTAGTCTCTGATAA
AACAGACTTTAAACCATCAAAGATCAAAAGAGACAAAGAA
GGCCATTACATAATGGTAAAGGGATCAATTCAACAGGAAG
AGCTAACTATCCTAAATATATATGCACCCAATACAGGAGC
ACCCAGATTCATAAAGCAAGTCCTTAGAGACTTACAAAGA
GACTTAGACTCCCATACAATAATAATGGGAGACTTCAACA
CTCCACTGTCAACATTAGACAGATCAACGAGACAGAAAGT
TAACAAGGATATCCAGGAATTGAACTCATCTCTGCAGCAA
GCAGACCTAATAGACATCTATAGAACTCTCCACCCCAAAT
CAACAGAATATACATTCTTCTCAGCACCACATCATACTTA
CTCCAAAATTGACCACGTAATTGGAAGTAAAGCACTCCTC
AGCAAATGTACAAGAACAGAAATTATAACAAACTGTCTCT
CAGACCACAGTGCAATCAAACTAGAACTCAGGACTAAGAA
ACTCAATCAAAACCGCTCAACTACATGGAAACTGAACAAC
CTGCTCCTGAATGACTACTGGGTACATAACGAAATGAAGG
CAGAAATAAAGATGTTCTTTGAAACCAATGAGAACAAAGA
TACAACATACCAGAATCTCTGGGACACATTTAAAGCAGTG
TGTAGAGGGAAATTTATAGCACTAAATGCCCACAAGAGAA
AGCAGGAAAGATCTAAAATTGACACTCTAACATCACAATT
AAAAGAACTAGAGAAGCAAGAGCAAACACATTCAAAAGCT
AGCAGAAGGCAAGAAATAACTAAGATCAGAGCAGAACTGA
AGGAGATAGAGACACAAAAAACCCTCCAAAAAATCAATGA
ATCCAGGAGTTGGTTTTTTGAAAAGATCAACAAAATTGAC
AGACCACTAGCCAGACTAATAAAGAAGAAAAGAGAGAAGA
ATCAAATCGACACAATTAAAAATGATAAAGGGATCAATTC
AACAGGAAGAGCTAACTATCCTAAATATATATGCACCCAA
TACAGGAGCACCCAGATTCATAAAGCAAGTCCTTAGAGAC
TTACAAAGAGACTTAGACTCCCATACAATAATAATGGGAG
ACTTCAACACTCCACTGTCAACATTAGACAGATCAACGAG
ACAGAAAGTTAACAAGGATATCCAGGAATTGAACTCATCT
CTGCAGCAAGCAGACCTAATAGACATCTATAGAACTCTCC
ACCCCAAATCAACAGAATATACATTCTTCTCAGCACCACA
TCATACTTACTCCAAAATTGACCACGTAATTGGAAGTAAA
GCACTCCTCAGCAAATGTACAAGAACAGAAATTATAACAA
ACTGTCTCTCAGACCACAGTGCAATCAAACTAGAACTCAG
GACTAAGAAACTCAATCAAAACCGCTCAACTACATGGAAA
CTGAACAACCTGCTCCTGAATGACTACTGGGTACATAACG
AAATGAAGGCAGAAATAAAGATGTTCTTTGAAACCAATGA
GAACAAAGATACAACATACCAGAATCTCTGGGACACATTT
AAAGCAGTGTGTAGAGGGAAATTTATAGCACTAAATGCCC
ACAAGAGAAAGCAGGAAAGATCTAAAATTGACACTCTAAC
ATCGCAATTAAAAGAACTAGAGAAGCAAGAGCAAACACAT
TCAAAAGCTAGCAGAAGGCAAGAAATAACTAAGATCAGAG
CAGAACTGAAGGAGATAGAGACACAAAAACCCTCCAAAAA
TCAATGAATCCAGGAGTTGGTTTTTGAAAAGATCAACAAA
ATTGACAGACCACTAGCAAGACTAATAAAGAAGAAAAGAG
AGAAGAATCAAATCGACACAATTAAAAATGATAAAGGGAT
ATCACCACCGACCCCACAGAAATACAAACTACCATCAGAG
AATACTATAAACACCTCTACGCAAATAAACTGGAAAATCT
AGAAGAAATGGATAATTTCCTGGACACTTACACTCTTCCA
AGACTAAACCAGGAAGAAGTTGAATCCCTGAATAGACCAA
TAGCAGGCTCTGAAATTGAGGCAATAATTAATAGCCTACC
AACCAAAAAGTCCAGGACCAGATGGATTCACAGCTGAATT
CTACCAGAGGTACAAGGAGGAGTTGGTACCATTCCTTCTG
AAACTATTCCAATCAATAGAAAAGAGAATCCTCCTAACTC
ATTTTATGAGGCCAACATCATCCTGATACCAAAGCCTGGC
AGAGACACAACAAAAAAGAGAATTTTAGACCAATATCCCT
GATGAACATCGATGCAAAAATCCTCAATAAAATACTGGCA
AACCGGATTCAGCAACACATCAAAAAGCTTATCCACCATG
ATCAAGTGGGCTTCATCCCTGGGATGCAAGGCTGGTTCAA
CATTCGCAAATCAATAAACATAATCCAGCATATAAACAGA
ACCAAAGACAAGAACCACATGATTATCTCAATAGATGCAG
AAAAGGCTTTTGACAAAATTCAACAGCCCTTCATGCTAAA
ACGCTCAATAAATTCGGTATTGATGGAACGTACCTCAAAA
TAATAAGAGCTATTTATGACAAACCCACAGCCAATATCAT
ACTGAATGGGCAAAAACTGGAAAAATTCCTTTGAAAACTG
GCATTAAGACAGGGATGCCCTCTCACCACTCCTATTCAAC
ATAGTGTTGGAAGTTCTGGCTAGGGCAATCAGGCAAGAGA
AAGAAATCAAGGGTATTCAGTTAGGAAAAGAAGAAGTCAA
ATTGTCCCTGTTTGCAGATGACATGATTGTATATTTAGAA
AACCCCATTGTCTCAGCCCAAAATCTCCTTAAGCTGATAA
GCAACTTCAGCAAAGTCTCAGGATACAAAATTAATGTGCA
AAAATCACAAGCATTCTTATACACCAGTAACAGACAAACA
GAGAGCCAAATCAGGAATGAACTTCCATTCACAATTGCTT
CAAAGAGAATAAAATACCTAGGAATCCAACTTACAAGGGA
TGTAAAGGACCTCTTCAAGGAGAACTACAAACCACTGCTC
AGTGAAATCAAAGAGGACACAAACAAATGGAAGAACATAC
CATGCTCATGGATAGGAAGAATCAATATCGTGAAAATGGC
CATACTGCCCAAGGTAATTTATAGATTCAATGCCATCCCC
ATCAAGCTACCAATGAGTTTCTTCACAGAATTGGAAAAAC
TGCTTTAAAGTTCATATGGAACCAAAAAGAGCCCATCTCC
AAGACAATCCTAAGTCAAAAGAACAAAGCTGGAGGCATCA
CGCTACCTGACTTCAAACTATACTACAAGGCTACAGTAAC
TAAAACAGCATGGTACTGGTACCAAAACAGAGATATAGAC
CAATGGAACAGAACAGAGTCCTCAGAAATAATACCACACA
TCTACAGCCATCTGATCTTTGACAAACCTGAGAGAAACAA
GAAATGGGGAAAGGATTCCTATTTAATAAATGGTGCTGGG
AAAATTGGCTAGCCATAAGTAGAAAGCTGAAACTGGATCC
TTTCCTTACTCCTTATACGAAAATTAATTCAAGATGGATT
AGAGACTTAAATGTTAGACCTAATACCATAAAAATCCTAG
AGGAAAACCTAGGTAGTACCATTCAGGACATAGGCATGGG
CAAAGATTTCATGTCTAAAACACCAAAAGCAACGGCAGCA
AAAGCCAAAATTGACAAATGGGATCTCATTAAACTAAAGA
GCTTCTGCACAGCAAAAGACACTACCATCAGAGTGAACAG
GCAACCTACAGAATGGGAGAAAATTTTTGCAATCTACTCA
TCTGACAAAGGGCTAATATCCAGAACCTACAAAGAACTCA
AACAAATTTACAAGAAAAAAACAACCCCATCAAAAAGTGG
GCAAAGGACATGAACAGACATTTCTCAAAAGAAGACATTC
ATACAGCCAACAGACACATGAAAAAATGCTCATCATCACT
GGCCATCAGAGAAATGCAAATCAAAACCACAATGAGATAT
CATCTCACACCAGTTAGAATGGCAATCATTAAAAAGTCAG
GAAACAACAGGTGCTGGAGAGGATGTGGAGAAATAGGAAC
ACTTTTACACTGTTGGTGGGATTGTAAGCTAGTTCAACCA
TTATGGAAAACAGTATGGCGATTCCTCAAGGATCTAGAAC
TAGATGTACCATATGACCCAGCCATCCCATTACTGGGTAT
ATACCCAAAGGATTATAAATTATGCTGCTATAAAGACACA
TGCACACGTATGTTTATTGCAGCACTATTCACAATAGCAA
AGACTTGAATCAACCCAAATGTCCATCAGTGACAGATTGA
TTAAGAAAATGTGGCACATATACACCATGGAATACTATGC
AGCCATAAAAAGGATGAGTTTGAGTCCTTTGTAGGACTTG
GATGCAGCTGGAATCCATCATTCTTAGCAAACTATCACAA
GAACAGAAAACCAAACACCGCATGTTCTCACTCATAGGTG
GAACTGAACAATGAGATCACTCGGACTCAGGAAGGGAACA
TCACACACCGGGCCTATCATGGGGAGGGAGGGGAGGGATT
GCATTGGGAGTTATACCTGATGTAAATGACGAGTTGATGG
GTGCAGCACAGCAACATGGCACAAGTATACATATGTAACA
AACCTGCATGTTATGCACATGTACCCTACAACTTAAAGTA
TAATAATAATAAATAAATTAAAAAAAAAAAAAAAAAAAAA
AAAAAGAAAACAGTTATTTTTATAAAAAATTTATTTACAT
TAACATGTAATAAAGTTTATTTTTTAAATGAATATTTTTA
AAATTCTCTTTTAATTTTTGCTGTGGTAAATATCAATAGA
TATAACACATATAAATAAAAGCTCTTAAGAGTTATCAATA
ATTTTTAAGAGTATAAAGAAGTCCTGAGATTAAAAAAGAA
GTTTGGGAATTGCTGGTCTACAAACAACTCTATACTATAG
GTAACATTATATTTCCATCTTATAGATGATGGAACATAGG
CTTAGAAAGCTTAAGTAACTTACCCAAAGTCAAATAAGCT
TGTGCATTGTAAAGTTAAGAATCAAACCCCAGCAGACTGA
TTTCAGGACTTCCATTTCTTGCCACTATACTCGAAATACC
TCCCAGTATTTAGAAAGCACAGAAAAAACCAAGACAGTTT
CCACTTAGAACAGACTTTCTACAAAGGTTCATATCCTCTA
AGTTCATTTTTTATTCTGCTGACCCTAGTTTCTTCTCAGT
TCTGAAGACGTGAGTCAGTTTATATGCAGAGCTGTATTAA
AGTCAGATGAGATGCAACCCAAAGGAAAGAACTGTGGAGA
GAGAAGTATTTTAGACCCATTTGTGTATGTCTTTTCATTT
ACTGTAAGTATGACAAGGAGAGGAGATCTGAGGCAGAACT
TAGGGGGTTGGGGAAGGTTGGCTCAGTTGGCCAGGGTAGG
TGGCAGGAAGATCCAACTCAAGGATTGGGGTTTTCCCTGC
TCCACGTCTTTAGGTCAGGAATATCCCAAAGATGGCACTT
CTGCATCTTACTCCATGGCAGACACTAACAAGCAGTTATA
ACTCTCTTTCTCACTGGGATCACAGGCAGCCTCAGTGTCC
TTCTCAAAGCTGGGTCCAATATAGGCACTCTGCATTAAGG
ACGTGACATATATAATAAAATATGATCACCATTTTGGCTT
TAGGTTGTACCTGCAACCCCATCTATGCAGCTGGTGTATC
TCAGCCAAGCACAGAGCCCATCATAAGGCTGTGTGTAACC
CATTCCCAGTACTGGAAAGACAATTCCTGGTGTGCCTGTG
GAGTTTTCACTGGTCGCATTAAATTAGGAAAGATTTGCAT
AATTTTCCTCCTATACATATGGAATTGAAGCTTTTTTGTT
GTTCATGTCCCCGTAGGCAGAACGTGTAGTAGTTAATAAC
ATGGGCTCTGGAGTCAGATTATCTGGGTTTGACTTTGCAG
TGGTATTGTAAGGATTAGATGACTTTATATAAGAAAAACA
CATTTCACAGTACCCAGCATAATGTTCATATTAGCTATTA
TTATTAGTGGCTAATACAGCTATTATTATTATTACACTGT
GGCAGATTCCTTATTTAGAAAAATATCAATAATTTAAACA
AGGAATTGCAGATTGCCAGTTCCAGAGACAGGGAGGTTAG
TTATTGATGGTTATTCTCTTGTTGAAAATAACCAGAAGAA
ATGGATAGAATATGAAGAATATTTTTTAAAGTCCATCTTT
GTGTCAGCAAGAGAGGAAGGCATCCACAGAGGTTAAAAAC
TAAGTGAAAGTGGGCACCTCAAAGGCAAATGAGCATCAAA
GAAAATTTCATCTAAGAGTATCTGACAAACCTTGATAGCC
TTGAAATTTTGTTCTGATGGATGTACAGGACTTAGAAGAC
AAGGGATAAAGCCTAGGGTTTGTCTAAGGTGGGGATCTAA
TAAGAGACCCACAAATAAAATTTGGATACCAGAGAGCTAT
GTCCTCAGTTTAAGGTTAAACTAAAAACAAATCTGTCCCG
TAGAATTAGAAAACAGGGAAACTCATCTGGCTTTACCTCA
GTGTTGGGGGAAAGAAGAAAAATTCATCCTGATAATTTAT
AACTAGACCAGTCTTCTCAGGGATTTGTGGATGAATGGAA
AGTCTGAGATGCAAGAAGAAATGATGATCAAATATGTAAT
CAAATATAAGTAAACACTGAGAATATAAAATAACAATAAT
TATAATGCTTAATTGGTGGAAAAAATCAAAATAAGAGAGA
ACCAAAATACTATGCAGCTAAAATATTTAAATTCATGGAG
TGGCATTAATTAGATTTAAACGTTCTAAGGTCTTTATAGT
GTTTGAGAGAAGGGTAAAAATATTTATGAAATTTAGAGCT
TGTTAAGTATGTCTGTAAAAAACAAATACACACACACACA
AAAACTAGGTTCACCCCTAAAAGAATAGACTAGATGTTCC
TTTTCCTGAACATCTCTTGAATTATTCTCAAGTATGATGA
GCACTTAAGTTGTATTATCCAAGTCCTTGCAGTTAGGTCA
TAAAGGAAGCAAAGGTTCTCACAATATAAAATATTCATTA
ACGAACTGGCTAATAACGAAATTAGTTCTCATATAAGCAT
CCTTCCCCATTTCTCTATGTCCACGATTGTAAACATTTGA
ATGCAAAGTAAACTGTGTAATAAGTAAAACTGCAAATGTT
GTAAGAGAGTCAAGATATCAAAAATTCAGTGAAAGTAAAA
TTAGAGAAATACTTAAATTGCACTTAAAGCTTTTGAAAAA
GGAGTCTCTGGCAGAGTCAGATCAGTTAACAGCTGAAGAA
CAGTGAATTAGTTGAGATGATAACATGACTAAATGATTCA
AAGGAGACTGATTTTGAAACATAAAGATTAAGAGAGCCCT
TGAGAAAACTGATGAATCTTTAATTGTCTCTCTAACTGTA
TTAATTATGGAAAAAGCTAAGGTGCTGAAAAAGTGACACC
CAAATACAGTGATTTAAAGATGAAAGAAGTTTATATCTCA
TGTAACTATCTAGCTCTTTGAGGTCAATCATGGATCCAGG
TTCCCTATATCTCTGCTTTCTTGTAGGGAGTGATGCTCAT
TTGCATAGTCAAAGCTGAATCATATGGCATATTTGTGTTT
TAGTACAAAAAAAGGGAAAAGAGAGAAAGTCCAGGGCAAG
CAATTTCCTTTTGAATAAGTAAGATAGAAGGTGTGTACAT
ATCACATCCCCCCACATTGCATTGGAGAGATATAAATCAT
GTGGCCATACCCAACTGCCAGTAAATCTGGGAAATGTCTC
TAACTGGATAATAAAGGGCCTAAGAATAAGGGGAGAATGG
ATTTTTGGGGAAAACTGATAATCTGTTTAATAAACATTTA
TCCAAAAAATTATTGTGTGATAATGGTCTGAAAAAAAATG
AAGAAAAGGATTATGTACATATAATTAGGTCTGATAAATT
ATACCTACCCAAATAAATACCTGATTCATTCTTTAACTTA
AAAGAGATGACATATCAATACTCACATTTTGTAAGTTCAG
ATACAATAAATTTATTTTTAAAAATGAATAAAACACAGTA
AGAATTTACTAGACTACAAGGTGCTTAATAGCCTGTTTTA
TGTTTATGTTTTCTAGTAGGATGATTAGAAAAATTCTTAT
TTCTCCTTCATATCTGTAGTTGGTATGATTCTCCATCCAC
AGTCTCTGTGTTCAAGAATTTTAACCAACCTAATTTTTGT
CTTTCTATTTCTATTTTTGACCATCATGTATTTTGGTCTG
AGATATAGCAATTTAATTTCCATTCATGGTTCCTCTTTTT
ACTCTGGTTGCACCTAAGTTCTGATGCCTTACATAGCATC
CAGGAATTATTATTATTATTACTATTATTTTTATTTTATT
TATTTATTTATTTATTTTTGAGACGGAGTCTTGCTCTGTC
CCCCAGGCTGGAGTGCAGTGGCGCGATCTCGGCTCACTGC
AAGCTCCGCCTCCCGGGTTCACGCCATTCTCCTGCCTCAG
CCTCCCGAGTAGCTGGGACTACAGGCGCCCGCCACCTCGC
CCGGCTAATTTTCTTGTATTTTTAGTAGAGACGGGGTTTC
ACCGTGTTAGCCAGGATGGTCTCGATCTCCTGACCTCGTG
ATCCGCCCGTCTCGGCCTCCCAAAGTGCTGGGATTACAGG
CTTGAGCCACCGCGCCCGGCCAGCATCCAGGAATTATTAA
GGGAAGCTAGTCCTCGGTATTATCTGTCTAACCTAGCATT
TGCTGAGACAGTCATCAGTCATTTGGGCCTCATTCATTCA
GAGAATACTTAAAACACCCACATATGCCAGGTACTGAAAA
TAGCCTCGGTCAAGAGAAACACTTTAGTCCCTTTTCTTGT
GAAAGATGGTGTTTAGTAAATTTTGGTGCATTGCAAAAAC
ATCTGTACCAAGGACAAAGCCAAGCATACACATATGTAGA
GAAAGGGGTCATTTAAAAAGTTTGTCCCAAAATAAGGAGA
AGAAAGTTAATGATCAGATGAAAATTTGTGGATTATTTAT
GATTTTCTATTTTCAATGACTTTTCCATTCCACCATAACC
TACGAAAACTGAGAATTGGTGATGTTTAGAAGTCAAGAAA
GACTTAGAGAAGATAAGTATGAGTGAGAAAGTGTGACTTC
TCTTTCTCCTGGGTAATTCCTCTTTAAATTCCTCTTTTAG
TGCCTGGAGAAGGTCCTCTGTAAACATTCAAACTAATCCA
GTAGTATTTAACCAACCTTTTACCACATAACCTTCATTTC
CTGGTTGCTGTGGATGACAAGGGGAGTATGAGACATAGTT
CTGAAAGTTGGTTAGAGTCTCTATACAAAGAAAAATTATA
GCCAGGACAGGCAGGAAACAGAACTACACTAATAAAAAAC
ACTGTGGCAGAAATAAAACCAAACCGTGAGGGAGACTAGT
TTTTGAATATCAGAGAGGAAGGGGAGATGATTGCCAGATG
GGAGAACAGTGTAGTCAATTAATTGCAAAGGTGTGGCAAG
AAACGTGGTGGACAGAGGGTCTAGGTGGCAGGGAGGACAG
GCTTGGCTGGAGCTAAGGTTTGGGTAGAAAGCGTGATTCT
GTGGCCATGCTCTCTCTTCATCTGTTCATGCTGTATAGCA
TTGCAAGGCTACTCCCATACACTCAGTTTAATTGCATTAC
TCTTCACTATAGCTTAGGGAGTGGGAGCACTGGCTGTGTA
GCCAGACAGACCTGAGTTTGTCTTACTCAGTGTCTAACCA
GTGCTTACTAGTGTCTAACCTCAGGGAAGTTACTTAACCT
CTCTGAACCTGATTTTCCTTATTGCCTTGCATGTTTCTGA
CAGTTTAATGAGTTACCACATGCAATGCTCAGCAAGAGTT
TTCAAAGCCCTCAATAAGAGCAACTACCATAATTATGGCC
TACCAATGAGGGGATAAGTGCTGGGATCAGGAGGTAGCAT
GAGGCATAAAAAAATGAAGTGTTTTAGTTTCAGACAGTCA
TTGAGCATTCACATTCCAGCTGCATCACTTCCCTTCTAAT
TCCCACTCTGCAGGGATTAAATTAGATCATGAATATACAG
TATTCCACACAGGGCTTGCATACCAATTAGTGCTTTTAGA
AAATGTTTGTTTCCTTCCTCATCACTTATCCATCCTCGTT
TATTTCTCTAATCCTGAGCATACATCTAGTCTTCTAGTTT
TGTGTTTGTGCATGGAGTAGGGCAATGGACACTTACTAGG
ATGCCTGGATAGTTCTGATGTAACCTGTTGGCACAGCTTT
GTTATGATCTTCCCTGTCTCTCTGAAAATGTCCTGTTTGG
ACAATAAATTACCCCAGTGCTGCTTAGGGCCTTTTAGTCT
CTAGTCTAGTGGGTCTGGCATGATCCTAGGTTGCCTTTTC
TGAGGAGGAAATCACCTGGGGGCTTTGGGCTAGAGCATGT
CCTTGCAGTGTTATTGCTGAGTTGACAGGCATCCCCCAGG
CAACCCCCTGGTGTATGTCTTTTTCATCATCTGGGGGTCC
CCAAGGTTAACTATCCTGTGTTCTGCTTTTGGCCACCACC
CATTCTTTCCCCTGGGGTTTCTCTCCTTTGTCTGGAGCTC
TTGCTGGAATAAGATACGAGGCATGATAGAGTTTCCCCCA
CCCCCTTCTTTCCTACTCGTTTGAATTGTACAAAACAATA
CACTCTTTTTCTGGTTGTGTAGGTTTCTAAGATATATCTA
GGAAAAGGAAGACAGGGCAACAAAGTAATACACAAGGAAA
AGTTCCAACTCTTTATGACATTTAAAAGTTATCCTAACTT
TTGTAGGCATGTGAATAGAACTAGAGATGGTCTTTCTTGG
CCCTCTTCACTGATTCATCTCTTCCAGTGAACTTCTGAAA
TCCACCTTTACCTGATTGTCTTTTCCCTCTATTTTTATTC
TTGGGACTTTATGCAATGGTTTCCCTCACTATTTTCTTTA
GCTTATTATTTTTTTTTTTGGCAGGGGTGGACTTAGGTAC
TCAATAAATATTTTCTAGAGTGGTGGTAAGCAATAGAAAT
GAATTGAAATGGAACAAAGTTGTGACTGAGAATTTTAAAG
AAATGTTCATTGCCACCAGAAAGAAACCCTGGTCCAGCCA
GAATGAAACTCCAGACAATAATATAACAAGTGTAAATGCT
TGTTAAAAGCTGCATGCCAGGTACTTTACATGCATTATCT
CATCATCTCACAGCAACCCTGTGAATTGAGGTACCAGTTA
CAGTCATTACACTCTTTCCCACATTTATTAATAAGAAAAC
CAAGGCTTAAAAATGTTAGGTAATTTGCCCAGTTACTTCC
ATAATTCTTCCATTATGGCTGAAAAGCTTGAGGCAAGCTG
GGATTCAGATTCAGGCAGCCTGTCTCCAAAGCTGTTGCTC
TTAACCATTACATTAGACTGTCTCCCCAGACTGCAGGAAC
CAGAGACTCCACCCAGAGGTATAGCCAGGCTTGAACTAGA
GAAAGTCTTGTCAAGGATGGGCCTTGGTCTGGGGTAGAAG
CAGGCCCTATATTAGTGAAAAGAGGCATTACAATTTGATG
ATTCATTTCTACATGTCTCACCATGGTCTTGCTTTTACCC
TACTTCCTCTGATAGCTTTTTGTGTCAGTTTTAACGATCA
TATTTTCATTTCACCTTTAACAGCTATTAAAAAGACACCA
TTATGGTGACTGTTCAGAAGGATCACCTTCCTTCCAACCT
TAGTGGGCATTGATTTTTCATTGTAGCTCCTTCTTGCCAA
AGTATGTACTATGACAGACGAGGGATCACATCACAAAGGC
ATTCATATGTTAGGATGTACTTTGCTTGATGGAAGAGGCT
GCTGCACCTATGAGGGCTCAGGGAAGGAAATTTGTATGCA
TTTAACCTAAAACCTCTAAATCGTGCTAATTTTAAACCAG
TCCTTCCTCTGAGGTCAGTCTTGGGGAAATGCTCTTGAAT
ACTCCCAACCTTTGGCCTTCCAGTATCAAGATCTCAATTG
CCTGATTGTATCGAATGTGGTTATTTTTCTTTATTGATGC
AACTAACTTTCCCTGATTAAGGTTGGGACTTTTTCCCTTT
GTCATTTCAGTCCCTTTTGGTGAAGTTTTCATATCTTGTC
TTTTGCCTCAAATGTTTCCTTTACTTAGTCAGGCTTTATT
TTAGGTTTCATTTAGTACTCCCTACCCACCCACCCATGGG
AGAGTACCCATCATAGAAGATCAAGGTTTTCATTCTGATC
TGTAGTCAAAACAATAAGAAGTAAGAGAAGGACCACACAC
TGGTGGCCTATTAGAGGGAGAAAATCTACCACCTTGATGG
GTCATTTTATTTGGAGTAAATCCAGGATTATAATGCTACT
GTAGCTTTGGAGATGACTGACTATAATAATAGCTAATATT
TATTGAACACTTATTATATGCTATGCCATGCACATTGCCT
GCTTTGCTCACTTAACCCTTACATAAAGTCTTGACAGAAA
ACTTCCAACTTTAAGAGGAGAAAAATCAAGGTTTAGAGTA
AGTGACTTGCCCAAGGGTCATACAACTAGTACATAGTGGC
CCTAAGATTAGGATTCAGCAACCTTAACCTCTATGTTATG
TGTAGAGAAAAATATCACATAAAATGAGTTAGCCAAGTGA
CTTCGGCCAAGTGGCATGACCTCTCTGTGCTTTAGTTTCC
TTGCCTATAAAATGAGTAAAAGAAAATGACTCTTGGATAA
TTATTGTGGTGCTTATATGGGGAGCTGTGCAAAAACTGAG
CTCTTCATTTGCAAACCGCCTCTCCCTATCTGCTCCTCTC
TGGTCTTCCCCTTAATCTCAGTCAATGACACCACCACACG
GTTACTCAGCCCAATGACATACAAGTTATCATTGATGCCT
TAGTTTCCATTACTTGCCATATCTAATCCAGTAAGTCTTA
TTGCTCTGCCTCCAAAGTATTTCCCAGATCTGGTAATTTG
TCACCATCTCTTTTCCCGGGCCTAGTAGTCAAGGCACTTT
ACATCTTATCTGGGCCACTTTACATCTTATCTGACAGTCC
TTTAACTCATCTCTCTGCTTTAACTCCTGTTCCATTGTGG
TCTGTTTTGCTACGCAAAAGCCAACTAGCTTTTAAAAACA
TGAATCTGAAATCACTCTCCTAATTGAAACCTTCCAATGG
TTTTCCACAAAATTCATGATCCAAAGGCTCCATTCAGTCT
AGCCCCTGCCTACTTGTTAATGCTATAGCCTATTACTTAC
TTGTCCTTCACCCCTACTTTACTCTGCTGTAACCACTTTC
TTTTCTTCAAGCATGCCAAAGTTGTTTTTGTCTTAGGGCT
TTCAGACTTACCAGTACCAGCCCTACTGCCTAGAATGTTC
TTCCCCTAGCTCTTTCCCTGACTGACCCATGTGAAGGCTT
TGCTCCACTATCATCTCCACAGAGAGGCCTTTGATGGCCC
AATCAAAGTGGTGCCCCTTCTTGTCACTATTTCTTTACTC
TGTGGGTTTTGGGTTTGTTTATTTTTTTTTGGTGAGTGTG
AGTATGTGGGTCACAGCATTTAACCACTTTTTTAAAATTT
ATTTATTATTATTATACTTTAAGTTGTAGGGTACATGTGC
ATAACGTGCAGGTTTGTTACATATGTATACTTGTGCCATG
TTGGTGTGCTGCACCCATCAACTCGTCATTTACATCAGGT
ATAACTCCCAATGCAATCCCTCCCCTCCCTCCCCTCCCAT
GATAGGCCCCTGTGTGTGATGTTCCCTTCCTGAGTCAAGT
GATCTCATTGTTCAGTTCCCACCTATGAGTGAGAACATGC
GGTGTTTGGTTTTCTGTTCTTGTGATAGTTTGCTAAGAAT
GATGGTTTCCAGCTGCATCCATGTCCCTACAAAGGACACA
AACTCATCCTTTTGATGGCTGCATAGTATTCCATGGTGTA
TATGTGCCACATTTTCTTAATCAATCTGTCACTGATGGAC
ATTTGGGTTGATTCAAGTCTTTGCTATTGTGAATAGTGCT
GCAATAAACATACGTGTGCATGTGTCTTTATAGCAGCATA
ATTTATAATCCTTTGGGTATATACCCAGTAATGGGATGGC
TGGGTCATATGGTACATCTAGTTCTAGATCCTTGAGGAAT
CGCCATACTGTTTTCCATAATGGTTGAACTAGTTTACAAT
CCCACCAACAGTGTAAAAGTGTTCCTATTTCTCCACATCC
TCTCCAGCACCTGTTGTTTCCTGACTTTTTAATGATCGCC
ATTCTAACTGGTGTGAGATGGTATCTCATTGTGGTTTTGA
TTTGCATTTCTCTGATGGCCAGTGATGATGAGCATTTTTC
ATGTGTCTGTTGGCTGTATGAATGTCTTCTTTTGAGAAAT
GTCTGTTCATATCCTTTGCCCACTTTTGATGGGGTTGTTT
GTTTTTCTTGTAAATTTGTTTGAGTTCTTTGTAGGTTCTG
GATATTAGCCCTTTGTCAGATGAGTAGATTGCAAAATTTT
CTCCCATTCTGTAGGTTGCCTGTTCACTCTGATGGTAGTT
TCTTTTGCTGTGCAGAAGCTCTTTAGTTTAATGAGATCCC
ATTTGTCAATTTTGGCTTTTGCTGCCGTTGCTTTTGGTGT
TTTAGACATGAAGTCTTTGCCCATGCCTATGTCCTGAATG
GTACTACCTAGGTTTTCCTCTAGGATTTTTATGGTATTAG
GTCTAACATTTAAGTCTCTAATCCATCTTGAATTAATTTT
CGTATAAGGAGTAAGGAAAGGATCCAGTTTCAGCTTTCTA
CTTATGGCTAGCCAATTTTCCCAGCACCATTTATTAAATA
GGAATCCTTTCCCCATTTCTTGTTTCTCTCAGGTTTGTCA
AAGATCAGATGGCTGTAGATGTGTGGTATTATTTCTGAGG
ACTCTGTTCTGTTCCATTGGTCTATATCTCTGTTTTGGTA
CCAGTACCATGCTGTTTTGGTTACTGTAGCCTTGTAGTAT
AGTTTGAAGTCAGGTAGCGTGATGCCTCCAGCTTTGTTCT
TTTGACTTAGGATTGTCTTGGAGATGCGGGCTCTTTTTGG
TTCCATATGAACTTTAAAGCAGTTTTTCCAATTCTGTGAA
GAAACTCATTGGTAGCTTGATGGGGATGGCATTGAATCTA
TAAATTACCTTGGGCAGTATGGCCATTTTCACGATATTGA
TTCTTCCTATCCATGAGCATGGTATGTTCTTCCATTTGTT
TGTGTCCTCTTTATTTCACTGAGCAGTGGTTTGTAGTTCT
CCTTGAAGAGGTCCTTTACATCCCTTGTAAGTTGGATTCC
TAGGTATTTTATTCTCTTTGAAGCAATTGTGAATGGAAGT
TCATTCCTGATTTGGCTCTCTGTTTGTCTGTTACTGGTGT
ATAAGAATGCTTGTGATTTTTGCACATTAATTTTGTATCC
TGAGACTTTGCTGAAGTTGCTTATCAGCTTAAGGAGATTT
TGGGCTGAGACAATGGGGTTTTCTAAATATACAATCATGT
CATCTGCAAACAGGGACAATTTGACTTCTTCTTTTCCTAA
CTGAATACCCTTGATTTCTTTCTCTTGCCTAATTGCCCTA
GCCAGAACTTCCAACACTATGTTGAATAGGAGTGGTGAGA
GAGGGCATCCCTGTCTTGTGCCAGTTTTCAAAGGAATTTT
TCCAGTTTTTGCCCATTCAGTATGATATTGGCTGTGGGTT
TGTCATAAATAGCTCTTATTATTTTGAGGTACGCTCCATC
AATACCGAATTTATTGAGCGTTTTAGCATGAAGGGCTGTT
GAATTTTGTCAAAAGCCTTTTCTGCATCTATTGAGATAAT
CATGTGGTTCTTGTCTTTGGTTCTGTTTATATGCTGGATT
ATGTTTATTGATTTGCGAATGTTGAACCAGCCTTGCATCC
CAGGGATGAAGCCCACTTGATCATGGTGGATAAGCTTTTT
GATGTGTTGCTGAATCCGGTTTGCCAGTATTTTATTGAGG
ATTTTTGCATCGATGTTCATCAGGGATATTGGTCTAAAAT
TCTCTTTTTGTTGTGTCTCTGCCAGGCTTTGGTATCAGGA
TGATGTTGGCCTCATAAAATGAGTTAGGAGGATTCCTCTT
TTCTATTGATTGGAATAGTTTCAGAAGGAATGGTACCAAC
TCCTCCTTGTACCTCTGGTAGAATTCAGCTGTGAATCCAT
CTGGTCCTGGACTTTTTGGTTGGTAGGCTATTAATTATTG
CCTCAATTTCAGAGCCTGCTATTGGTCTATTCAGGGATTC
AACTTCTTCCTGGTTTAGTCTTGGAAGAGTGTAAGTGTCC
AGGAAATTATCCATTTCTTCTAGATTTTCCAGTTTATTTG
CGTAGAGGTGTTTATAGTATTCTCTGATGGTAGTTTGTAT
TTCTGTGGGGTCGGTGGTGATATCCCTTTATCATTTTTAA
TTGCGTCGATTTGATTCTTCTCTCTTTTCTTCTTTATTAG
TCTTGCTAGTGGTCTGTCAATTTTGTTGATCTTTTCAAAA
ACCAACTCCTGGATTCATTGATTTTTGGAGGGTTTTTGTG
TCTCTATCTCCTTCAGTTCTGCTCTGATCTTAGTTATTTC
TTGCCTTCTGCTAGCTTTTGAATGTGTTTGCTCTTGCTTC
TCTAGTTCTTTTAATTGCGATGTTAGAGTGTCAATTTTAG
ATCTTTCCTGCTTTCTCTTGTGGGCATTTAGTGCTATAAA
TTTCCCTCTACACACTGCTTTAAATGTGTCCCAGAGATTC
TGGTATGTTGTATCTTTGTTCTCATTGGTTTCAAAGAACA
TCTTTATTTCTGCCTTCATTTCGTTATGTACCCAGTAGTC
ATTCAGGAGCAGGTTGTTCAGTTTCCATGTAGTTGAGCGG
TTTTGATTGAGTTTCTTAGTCCTGAGTTCTAGTTTGATTG
CACTGTGGTCTGAGAGACAGTTTGTTATAATTTCTGTTCT
TGTACATTTGCTGAGGAGTGCTTTACTTCCAATTACGTGG
TCGATTTTGGAGTAAGTACGATGTGGTGCTGAGAAGAATG
TATATTCTGTTGATTTGGGGTGGAGAGTTCTATAGATGTC
TATTAGGTCTGCTTGCTGCAGAGATGAGTTCAATTCCTGG
ATATCCTTGTTAACTTTCTGTCTCGTTGATCTGTCTAATG
TTGACAGTGGAGTGTTGAAGTCTCCCATTATTATTGTATG
GGAGTCTAAGTCTCTTTGTAAGTCTCTAAGGACTTGCTTT
ATGAATCTGGGTGCTCCTGTATTGGGTGCATATATATTTA
GGATAGTTAGCTCTTCCTGTTGAATTGATCCCTTTACCAT
TATGTAATGGCCTTCTTTGTCTCTTTTGATCTTTGATGGT
TTAAAGTCTGTTTTATCAGAGACTAGTATTGCAACCCCTG
CTTTTTTTGTTCTCCATTTGCTTGGTAAATCTTCCTCCAT
CCCTTTATTTTGAGCCTATGTATGTCTCTGCGTGTGAGAT
GGGTCTCCTGAATACAGCAGACTGATGGGTCTTGACTCTT
TATCCAGTTTGCCAGTCTGTGTCTTTTAATTGGAGCATTT
AGTCCATTTACATTTAAGGTTAAGATTGTTATGTGTGAAC
TTGATCCTGCCATTATGATATTAACTGGTTATTTTGCTCG
TTAGTTGATGCAGTTTCTTCCTAGCCTCGATGGTCTTTAC
ATTTTGGCATGTTTTTGCAATGGCTGGTACCGGTTGTTCC
TTTCCATGTTTAGTGCTTCCTTCAGGGTCTCTTGTAAGGC
AGGCCTAGTGGTGACAAAATCTCTAAGCATTTGCTTATCT
GTAAAGGATTTTATTTCTCCTTCACTTATGAAACTTAGTT
TGGCTGGATATGAAATTCTGGGTTTAAAATTCTTTTCTTT
AAGAATGTTGAATATTGGCCCCACTCTCTTCTGGCTTGGA
GAGTTTCTGCCGAGAGATCTGCTGTTAGTCTGATGGGCTT
CCCTTTGTGGGTAACCCGACCTTTCTCTCTGGCTGCCCTT
AAGATTTTTCCTTCATTTCAACTTTGGTGAATCTGGCAAT
TATGTGTCTTGGAGTTGCTCTTCTCGAGGAGTATCTTTGT
GGCGTTCTCTGTATTTCCTGGATTTGAATGTTGGCCTGCC
CTACTAGGTTGGGGAAGTTCTCCTGGATGATATCCTGAAG
AGTGTTTTCCAACTTGGTTCCATTTTCCCCTCACTTTCAG
GCACCCCAATCAGACGTAGATTTGGTCTTTTACATAATCC
CATACTTCTTGCAGGCTTTGTTCATTTCTTTTCTTCTTTT
TCTTTTGGTTTCTCTTCTCGCTTCATTTCATTCATTTGAT
CCTCAATCGCTGATACTCTTTCTTCCAGTTGATCGAGTCG
GTTACTGAAGCTTGTGCATTTGTCACGTATTTCTCGTGTC
ATGGTTTTCATCTCTTTCATTTCGTTTATGACCTTCTCTG
CATTAATTACTCTAGCCATCAATTCTTCCACTTTTTTCAA
GATTTTTAGTTTCTTTGCGCTGGGTACATAATTCCTCCTT
TAGCTCTGAGAAATTTGATGGACTGAAGCCTTCTTCTCTC
ATCTCGTCAAAGTCATTCTCCGTCCAGCTTTGATCCGTTG
CTGGCGATGAGTTGCGCTCCTTTGCCGGGGGAGATGCGCT
CTTATTTTTTGAATTTCCAGCTTTTCTGCCCTGCTTTTTC
CCCATCTTTGTGGTTTTATCTGCCTCTGGTCTTTGATGAT
GGTGATGTACTGATGGGGTTTTGGTGTAGGTGTCCTTCCT
GTTTGATAGTTTTCCTTCTAACAGTCAGGACCCTCAGCTG
TAGGTCTGTTGGAGATTGCTTGAGGTCCACTCCAGATCCT
GTTTGCCTGGGTATCAGCAGCAGAGGCTGCAGAAGATAGA
ATATTTCTGAACAGCGAGTGTACCTGTCTGATTCTTGCTT
TGGAAGCTTCCTCTCAGGGGTGTACTCCACCCTGTGAGGT
GTGGGGTGTCAGACTGCCCCTAGTGGGGATGTCTCCCAGT
TAGGCTACTCAGGGTCAGGGACCCACTTGAGCAGGAGTCT
GTCCCTTCTCAGATCTCAACCTCCGTGTTGGGAGATCCAC
TGCTCTCTTCAAAGCTGTCAGACAGAGTCGTTTGCATCTG
CAGAGGTTTCGGCTGTGTTTATTATTGCCCTGTCCCCAGA
GGTGGAGTCTACAGAGACAGGCAGGTTTCCTTGAGCTGCT
GTGAGCTCCACCGAGTTCGAGCTTCCCAGCAGCTTTGTTT
ACCTACTTAAGCCTCAGCAATGGCGGGCGCCTCCCCAGCC
TCGCTGCTGCCTTGCCGGTAGATCACAGACTGCTGTGCTA
GCAATGAGGGAGGCTCCGTGGGTGTGGGACCCTCCCGGCC
AGGTGTGGGATATGATCTCCTGGTGTGCCTGTTTGCTTAA
AGCGCAGTATTGGGGTGGGAGTTACCCGATTTTCCAGGTG
TTGTGTGTCTCAGTTCCCCTGGCTAGAAAAAGGGATTCCC
TTCCCCCTTGCGCTTCCCAGGTGAGGCAATGCCTTGCCCT
GCTTCAGCTCTTGCTGGTCGGGCTGCAGCAGCTGACCAGC
ACCGATCGTCCGGCACTCCCCAGTGAGATGAACCCAGTAC
CTCAGTTGAAAATGCAGAAATCACTGGTCTTCTGTGTCGC
TCGCGCTGGGAGTTGGAGACTGGAGCTGTTCCTATTCGGC
CATCTTGCTCCGCCCCCCCATTTAACCACTTTTTAATTGT
CTTCATCAGTTCAGGCAGCTATAACAGAATCCTATAGATT
GGGTGGCTGAAACAACATTTATTTTTCATAGTTCTGGAGA
ACTAGGAAGTTCAATATCAAGGCACCAGAAGATTCATTGT
CTGGCAAGGGCCTTCGTCCGGATTTGTAGATGGCCACCTT
CTTGTTATATCCTCACGTGGCAAAGAGATCCTCTTTCTCG
TGTCTTTTCTAATAAGGGCACTGAATTCATCATGGGACCC
CCACCTTCATGACCTAATTGCATACCAAAGCCTCCAAATA
CCATCACCTTGAGGATTAAGGCTTCCACATATGAATTTTT
GGAGAACATAAATATTCAGTCCATAACACTACGATTATTA
ATTTGTCTGTGCATACATTTATTGTCTGTTTTCTCCAACA
GGAATATAAACTCTAAGAGAGCAGGCACTGTATTTGCTCT
TTAGCAGAAACTAAATAGTTTTTAGTAATGAAAAAATGTA
CAAATGAGCAAAGTATGCAAAATTCAAAGCTTGTGTGCAG
TACCTACCTATGTTTAAAACTGGTTAATTTCCTTTATGTT
TTAACTACTCCTTAATTTTTTCTGAGAGAAATATTCTGAG
TCCTGCGATTCAATTCAGTTTTATCTGGGGGCTCAGAGTA
GCAGAAGAAATTTTGCTTTTTTTAAAAAAAACTTTATTTT
CATCAAAAGAACAATATTTGAAGGTTGCTGGGTTTCTACT
GTGAAGAACCACTTTGAATGAAATCCCTTTGTTTTGGGAA
GGTGAATAGGTTATCTTTATTTTTTTTTAATGTTTAAGAC
TTTTTTTGTTTTAATAGGTTTTTGGGGAACAGGTTGTGTT
TGGTTACATGGATAAGTTCTTTAGTGGCAATTTCTGAGAC
TTTGGTGCACCCATCACCTGAGCAGTGTACACTGTACCCA
GCGTTTACTCTTTTATCCCCCAGCCCCTCCCACCATTTCC
CCTGAGTCCCCAAAGTCCATTGTATCATTCTAATGCCATT
GCATCCTCAAAGCTTAGCTCCCACTTATGAGTGAGAACAT
ACAATATTTGGTTTTCCATTCCTGGGTTACTTATAATAAT
GGTCTCTAATTTCATCTAGGTTGCTGCAAATGCCATTATT
TCATTCCTTTTTATGGCTGAGTAGTATTTCATGGTGTGTG
TGTGTGTGTGTGTGTGTTTATGTGTGTGTGTGTGTGTGTG
TATGTGTGTGTGTGTGTATATATATATATCTATATCACAA
TTTCTTTATCCACTTGTTGATTGATGGGCATTTAGGCTGA
TTCATTATTTTTGCAGTTGTGAATTGTGCTGCTATAAACA
TGTGTGTGCAAGTGTCTTTTCATATAATGACTTCTTTTCC
TGTGGGGAGATACCCAGTAGTGAGACTGCTGGATCAACTG
GTAGTTCTACTTTTAGTTCTTTAAGGAACCTCTACTAGTT
TACATTCCCACTAGCAGTGTAAAAGTGTCCCCTTTTCACT
ATATTCATGCCAACAAAACAGATGATCTTTAAAGGTAAAT
AGTCACGAATTTCCAGGGAAACCCAGGTGTTGTGAAATGG
TCTACAAGCAAGTGTTTCTTACTAGTCTCTTGAGGATTAT
ATTTAAGTCAATAAAAACCTCGAGATAACCATCCTTATGC
AGTGATAAAGAATTTAACCAATGAAAAAGTGTTCAAAAAC
TCCTGTGTTAGCTAACAGGCTTCTGAATGTATTGCTGTGG
TCCACAGAGAAGACTGGAGAAGGTAGCAAGGAGATGCTGT
ATCAGCTACTACAGCCTTAAAACAAAGTTGGTGTCTCTTT
GGACTTTAAATTTTTTTCCTATGCAGCTTATTTTATTTTT
GTTTAATCAAATAAACAAGAGGGTTGTCCATGAAAAAAAA
AAGAATTTGAATATAATACAATTGGCAATTGGCTCCCATC
TTCTGTCCAACCCTATTCCCGAGGGAAACTATGCAGCTAA
AGTTCTTTTTTTAAAATTATTATTATACTTTAAGTTCTAG
GGTACATGTGCACAACGTGCAGGTTTGTTACATATGTATA
CCTGTGCCATGTTGGTGTGCTGCACCCATCAACTCTTCAG
CACCCATCAACTCATCATTTACATCAGGTATAACTCCCAA
TGCCATCCCTCCCCCCTCCCCATTCCCCATAATAGGCCCC
GGTGTGTGATGTTCCCCTTCCCGAGTCCAAGTGATCTCAT
TGTTCAATTCCAACCTATGAGTGAGAACATGCGGTGTTTG
GTTTTCTGTTCTTGTGATAGTTTGCTCAGAATGATGGTTT
CTGCAGCTAAAGTTCTTTTGGTAGGAATGGGAAAGTGCGA
GGAGGTTAGAAAGGGACTAATTTGTGATTACTTGAGACTT
TCTCAGTTTAGCATGTAATCTATTACATATATTTTATGTT
TCTTATGGCTTACATAAGTTTTTAGTATTAACCAATCTCC
TATACAAGTAATAAAAGAAAATGAATACACGTTTCTGTCT
TTTATTTTTCTAAGCAGTAACTAAGAGATCAATGAAAATA
ATTTATATGTATTTGCTAAGTTGGAAATAACCAAATGCCA
CATTTTACACATTATAGAGGAGCTTCAATGTAATGTAAGG
GTTAGAAGTAGAGATTTTTTTTTTTTTAAATTTTAGGGGA
ATTTTGTTCCTCATATCTGGGGCAGGGATAGAAGACTGGG
TCATAGTAACTGAAGAGAGAGTGTAAAAGGAGAGGGGGCT
TCTGAGTATAGGAAGCCTTGGGAATTTTTTCATTGATGGG
CACTGAGTTGCCTTTCCCACTGCCATCTGAAAGCTGTGAG
GAACTGGGCAGTGGCCCTTGAAAGGGTGTACTGAGCTCTT
GGGTGCTGAGAGTAGTCATTTCTAGTGCCTGTGGAGCAGA
CCTAAACCACAGCACATAGGAACAAGAAAATAGAGAGGTC
AGTCTGGAATATCACAGCGATTAGATCATGGGAGGGACCT
GAAGATTCAAGAACAACAACAGTTCAGAGAGAGAACAGCT
GACAGAGATGACAAGTATCAGCCTGGACCAATTTGTGGAT
CATGTGAGCATTTCTTGGTATTCCCAGAAATACCTGGGGA
ACCACACTGAGGGGTGTGACATCATCATCCTACCATGTGT
GTTAGGGTCTATCTAGCCCAGCACTGTCCAATTCAAATAT
CACAAGGTAATTTAAAAATTTCAGCTGGGAATAGTGGTTC
ATGCCTATAATCCCAACACTTTGGCAGGCTGAGGCGGGAG
GATTGCTTGAGTTCGAGATCAGTCTGGGCAACATAGGGAG
ACCCTGTCCCTACCAAGAATAAAAAAATTAGCTGTACATA
GTGGCACGTTCCTGTGTCCCAGCTACTCGGGAGGCTGAGG
TGGGAGGATGCTTAGGCCCAGGAGTTCAAGGCTACAGTGA
GCTGTGATTATGCCACTCCAGCCTGGGCAACAGAGTGAGA
CCTTGTCTCAGAAAATTTTGTTTTGTAGCAGTCAATCAAA
AAAAAAAAAAAAAAGGAACAGACAAAATTAATTGTAATAG
TGTTTATTTACCATAATAGATCCAAAATATTATCATTTAG
ATATGTGGCACTAGCCTAATCATTTGCTGGTAAAGCAGCT
CTCTGAAAAAATTTATAATGTTTACCATGTTTACCAATTT
CCATGGTATAAATGCTCTCATCATGTTCAATTTTAAGCTA
CAATAATGATAACTAGCAATTATTGAATGCTAATATGTAT
CAGACATGGTTTCTCTCTGTGTGTGCCTTCTACCTATACT
TATTTATCTATCATTTATAGATGAGTAAATGAAGGATAGG
AAGCTAAGTAACTTGCTTAATTAGAAATAGTAATGCTTTT
ATTTGCATACAGATCTGACTTTTGCCCAGAGTGTCAAAAA
TAAAATCAAGGTAGGATCAGAGAACAGTGGGGAGCTGAGG
GGGCAGAAGGAAAGAGGGAACTCTGAATAAAACTTCACCC
CACAATCCAGTCTAATTCTGTTCATGTGTTGAGCACAGCT
ATGGATTAGTGCTGGAACAAACAGGAGAATATGAAGATGA
ATGGGGCTTGGAGTTTCTCCACCAAGGGGAGACAAGCACA
TACATGCATAACCCTGACACAGTGCAGACTATGGTCTGTG
CTAAGAGAAGAGTGTAATTATTCTTCCCCAAAGTGAGTCC
AGAGTAGATGGGAAATGGTGTGGTAAGAAACAGGCCTAAA
CACTGGGGAGAGGGATTTTTGGGATCTGGAGCTTGGGCAA
TTCCTATAAGGACATCCTTTGGGATTTCTGGGTCAGTGAT
GAAGCAGAAAGTTGAGATCTCTTCCAAATATAACCAGGGC
AAGTTTGAGCCAATATAGGAAGAATAAGGGTAAGAACAGC
AGAAAACACCAGGGAACATGGCACATTGTAGGAAGGAAAG
GTCTACAGGAATTCCTTGAGCCAATTTGTAGAAAGCTGCA
GAGGTTTTCTCTTTTTTCGTGTGTGTGTTTGTGTATGTGT
GATATTTGCAGAAAGGACACACCCCAAAGACTTCTGACCA
CAGCTTAAGGGGGCAGAAAGGGGTGAACACACTGTATACA
GTGGTAATGAGTGTGGAGATAGGGAATACTACCTTCAAAA
AGAGAAAGAGAGAAAATCACGGCTCATTGCTATATGTCTC
TCCATCCGCCCTCAGTCTGTGATCATAAGGAACCATTTTA
TGTGGTTCTTTATGTGGCAGGGCACTATTTTGAAATTAAT
AACTTATTTTTTTCCCTAGCTATTTCCTTTTATTTCCTGG
CCCCATTTAGTTAACTTGCCTATGTTCATTACCTTTGGGG
GAAGGAATGTGGTGGCGCAAGGCAGAAAAAAAGATTCTCT
TGACTTTAGAGTTTCAAAAGCTCAGTCCTAAAGGGGAGCA
GAAAATGTTTGATGAGTAAGCGGAAAGCTTTCTGGTCCCC
TGATGATGTAAAGATCCCCTGGGCTGGAGAAAGAAGGGAA
TTAAGGGGATGAATTGGGTGCATAGATGAGGGTAGATGCC
CATGTAAGGGGACTCCTACCCTGCTGATGCCTAGGGTGAG
GATGGGGCTTAGCCAAAGCTCACATACGTTTTAAGATGTA
AGATGTTGTTATGGAAGAAAGTTTCTAGTGTCTTGTCAGG
GATCTGCCCTTAGTCTTCTGAGTCTTTATCCGCTCACTCT
TTCTGTTAATGATTTAACTAAGTGCTTTTCAAATTTCATG
TGGATGCAAATCTTTTTAAAACAGGGATTTTGATTTGATA
GGTCTGGGGTGGGGCCTGGGATTCTGCTCTTCTAACAAGC
TCCTGAGTGACGCGGATGCAGCCATTTGTGGACACAGACC
ACAGACCACACTTACCGTAATTATTTTGCACTTTCTATTT
GTAAGACAGTGCTAATGGTATAAACATTGTCCCATACAAA
CCCTAGAGCAACCCCAAGAGGTAAATCCCATTGAGGATTT
GGGGCAATTTTAAAACGAGCTCACTGGGGTTCAGTTTCTC
ATGCTATGATTGGGATAAGGATATTGATGATTGCTGATTG
CACCTGAAGAAAGCTTTAAGAGGTGTTTAATGCAACATAT
GTTAGTGAAAGAAAAAACGCTAAAAAGGCTTACCGGTTTT
TTTGTTTGTTTGTTTGTTTTGTTTTGTTTTGCAACACCAT
AATATTTACTTAGGCCTACTTTGTCTAGACATGCTGCTTG
GTGTATTACATAGACTATTTTATTCTAGTTCCAAAATAGG
AAAGACATTTAGGAATAGAGATTCTTATAAGGACATTGAA
GATAACAGAATAAAATTCGTGTTATCATAGAGAATGATAG
GTAAAACTTTTGTTACCACAGAGGATAAAATTCATGTTAG
CACAGAAGAATTTAGAGAAAGGTAGAGAAACTTCAAGAAG
CAATGCTCTTTTGGTACCATTTTATAATTTCTGTCTATCT
TAGTCTGCTTGGGCTGCCATAAGACAACCATAGTATGGGT
GCTTAAACAACAATTTATTTTCTCACAGTTCTGGAGGCTG
CAACTCTGGGTCAGGTTACCAACATGGTTGGGTTCTGGTG
AGGATTCTTTTCTTGGCTTCCAGATGGCCACCTTCTTGCT
GTGTCCTCACGTGGTGGAGAGAGAGATGGCTCAAGTTCTC
TGGTGTCTTTTCTTATAAAGGCTCTAAATTCCATCAGACC
AGGGCCCTGCCCTCATGACTCAATTACTTTCCAAAAGCCC
CATCTCCAAATACAATCACATTGGAAGTAGGGCTTCAACA
CATGAATTTGGGGTGGGGGTTGCAGGAACATAAATATTCA
GGCCATCACACCAAGTGAGTGGTTTGGTACCGTTAAACAA
GCAGACAAACCCAGATGATCTTGGTTTAACTCCCAAAGCT
GTTGTGGTTAGGTTACCCTGATATTCTGGTTCCTTGTGTT
AAAGATGTGGTTAGTAATCAGGCAGAGTGTTCCCAGGAGG
ATTGAAAGAAAGAAAGCTTTTGTGCTTGACACAGAGAAAG
CACACAATAAATGGAAGATCTACTCCCATTCATCAATAAT
CTGAAAAGAAAAGATCTAATTTAAGTTTGTTCAACCTGCG
GCCTGTGGTCCACATGTGGCCCAGGATGGCTTTCGATGCA
GCCCAACACAAATTTGTAAATTTTCTTAAAACATTATGAG
ATTTTTTTTTAGCTCATTAGCTATCACTAGTGTTATTGTA
TTTTATGTGTAGCCCAAGACAATTCTTCTTTTTCCAATGT
TGCCCAGAGAAGCCAAAAGATTGAACATCCTTGATCGAAT
TGACAGGAAGAAGTTTTTCTTACTGGATTAGTAGCTGTGT
GCATTTGGCATATTAAGATCTGCTTAGATAAATTGTTACT
AGGCATCTAGGCCACACACAGAACTTGTATTTCATGTAAA
AAGATCAATAGTATCACACACAGTTTAAGAACAGGCTCTA
GAGTAAACAAAACTGGATTTGGATACCAGCCCTGCCATGT
GCTAAGTGTGTGACCTTGGCCAAGATAGTTCATCTCTCTA
AGCCTCAGTTCGTCTCAACTGTAAAATGGGGAGAAAAATA
GTACCCTCCTCATAGGATGGTTGCTGAGGAGTGGAGAGGT
GTTTCGGACAGCACAATAAGCATATGCAAAAACTCAGAGA
GTGAATATTGTATTGCCTCATTCCTAATCAGTTATGGGCA
TAGATGTATCCAAATCAGGGTTTCTCAACCTCAGAACTCT
TGACATTTGGGGCTGATAGTCTTTTGTTGTTGATGGTGGT
GAGGTATTCTGAGTGGAATATTTATTAACATCTCCAGCCT
CTATCCACTAGATACTAGTAGCACCCTACCCCCAATCCAG
ATAAACAAAAACGTCTCTAAATATTTTCAAATGACCCCTA
GGTAGATTGCAAATCTACCCTCAGTTGAGAAACATAGGTT
TATGCTAATTCCAATTTATACTCGATTGAATTTATTTTGA
AAAGAAGAGGAGATTAGTGTCTCATGTATTCAGTATAGAT
TTGCTTTTGGAATGATTTCTATTTAAAGAAAATTATCTTT
TGAAGATGAATTAAGTTTCTTTATCTTGATTGTGTTGGTT
TCGTGAGTGTCTACAATTGCGAAAGCTCATCTAATTGTAC
ACTTTAAATAATGAGATTTATTGTCTGAAATTATATTTTA
ATAAAGTTGATTTTTTGAAAAAGAAAATTGCTGATATCCT
ATTGTGAGTTGAAAAGCGTACTTATAGATTTTTACATGTT
CTTGGCGTTGCACACATTTTAAATACATGATTTAAAATGT
AATTTTTTTGTGTGTCAAAAATCTGTCTAGATATTTGCTT
TCTATAATGGTGTGGTACATCGTGGGTATAGTTCCATACA
GAGAAAAATTTCGGTAGCTGTTTTGTGCCGCTAAGTTTTA
GAATCTGTCATCATGCCCCAAAATAACTGTCAGTGGTCAA
GATTTAAAAAAAAATACTAAGCAACATGAAGAATGAAAGG
GAAAATTGGCACCAGAAGAAAAGGGGTTGACAAGTGAGAG
ACTAATGAGTCTGAAACCCAGATGGAATATCATCACACGA
GTTCACATTTGTATTTCAACTAATGGTGTGCATCCGGTTT
CAATGAAAAGTACACATTTCAGGTTTGCTAATCTTTCAAC
TCTAAGATCAAAGTCCAGCTACCAGGAGACTTCTGTATTT
AATAGTGCTGTTTTCAGTATTGTTTAGACTCTCATTATTT
CTGCTCCTGTGAACAGTGTGTTTCAGCTCTATTATAAGCA
AATTCAGTTTGGCCCTGTGAGAGTACAATATAGGACTCCT
AACCTCAGGAACTTGCAACATCATGGGGGAGACTAAAATA
GATTTATTTATTTATGTGTATTTTTGAAATTTTATTTTTA
TTTTAAAAAGTTTTAAATTAATTTAAAAAATTGCGGATAC
ATAGTAGGTATATGTATTTATGGGGTATGTGAGCTATTTT
GATACAGGCATGCAATGTGTAATAAGTTCATCACAGAGAA
TGGGATATCCATCCCCTCAAGCATTTATCCTTTGAACTAC
AAACAATCCAATTACATTCTTTAAATTATTTAAAAATATA
CAATTAATTTATTATTGACTATAGTCACCCTATTGTGCTA
CCAAATAGTAGGTCTTTTGATTCTTTCTTTTTCTTTTTTT
TTTTTGTATCCATTAACCATTTCCACCTCCTCCCTCCTCC
CCGTGAAATAGATTTAAATAATTACAAGACGAAACAGAGC
ATAATAAATGCTCTCAACACAGAGGTGAAAACAGCTGCAT
TCTTCTGGGAAATAGGATGAGGTTTCCTATCATAGAAAGT
AATGGTGAAAGAGACCTTAAGTGGTCATTTAGGGAGATTC
ACAAGTCTGACTCTTATGGACTGTTTTAGAAATATGGCTT
CAAAAGACATCATTCCAAACCTAGTGCTATAGTTTTGATG
TTTGTCCCCTCCAAGCCTTATGTTGAAATTTGAGCTCCAG
TACTGGAAGTGGGTCCTAATGGAAAGTGTTTGGGTCATGA
AAGCAGGTCTCTCATGAATAGATTAATGCCCTCCTTTTGG
AGTGAATGAGTTCTCACTGTATTAGTTCCTGCAAGAACTG
GTTGTTAAAGAGAGCCTGGCATCTCCCTCTTGTATCTTGC
TTTCTCTCTTGGTGATATCTCCACACTCCAGCTCACTTTT
ACCTTCTGCTATGAGTAGAAGCACCATGAGGCCCTCACGA
GATGCAAATGTTCAACCTTGAATGTTGCAGCCGTCAGAAT
TGTGAGCCAAATAAACCTCTTTTCCTTATAAGTTATCCAG
CCTTGTGTATTCCTTCATAGCAATACAAAATAGACTAAGA
CACCCACGGAATCAGAATTTCTTTTTTTCTTTTTTTTTTT
TTTGAGATGGAGTCTTGCTCTGTCGCCCAGGCTGCAGTGC
AGTGGCCGGATCGCGGCTCACTGCAAGCTCCGCCTCCCGG
GTTCACGCCATTCTCCTGCCTCAGCCTCCCGAGTAGCTGG
GACTACAGGCGCCCGCCACCTCGCCCGGCTAGTTTTTTGT
ATTTTTTAGTAGAGACGGGGTTTCACCGTGTTAGCCAGGA
TGGTCTCGATCTCCTGACCTCGCGATCCCCCGTCTCGGCC
TCCCAAAGTGCTGGGATTATAGGCTTGAGCCACTGCGCCC
GGCCGGAACCAGAATTTCGTGAGTGAAGGAATTAGGAGTC
AGAATCATTAAAAAGTTCTCCTAGTGATTCAGATGATAAA
CTAGGCTTTGGGAACTACTGATCCTATCAACCCTCTACTT
AATGCTAGAATTCTCTGAACAGAATTTCTTCAAGATTTTT
GTTTAGCACTTTTAGAACACAGTAAGCTCACTACCTCACA
GGACAGCCCTTCATGGGGAAGTGTGTAATGTGTAGGGTTT
TGATAGTCAGAGGTGGAGGGTAAGGTTGTTTGAGACAGAG
TGAATATTAGAAATAATCAGAAAATAGAGGGAGATAAGTT
TGGAAGGAAAACTTGGAGCTCCTGCAAGAGGAAACCTGTG
CCAGGAGGAAGGACTTGGAGAGCTGACTGCAGGAGCTCAA
GTGAGGAGTAATAAGAATTTGGATTAGAAGCAGTGGGAAT
GACAAAGAGGAGGAAAGAATAAGCTGCATTGCAGGGCTAG
CCTACAAAGCTTGGTGATTGGGAACAAGGATGATTCAAAG
TCGATTTTTGGATTTTGAGGTCCTGAAGTACAAAAACCAT
TACTCAGGACAGTGACATTAGGATCAGGAGTAGGTTGAGA
AGGCAAATTACAAATCATATTTTGGCATTAGAAAATGCAT
TTGTTTCCATCACCTCCCACATCACTCTATCACTCGTCCC
AGGGCAGAGCTTATCTATGACTCCGTGTGTGCTCAGAGAT
TGGCACTGAGTACACTCTCACAATGTCTGGTGAATGAAGA
GCCAGTGTAAGTGTCTTCTACTCTGGTATCCTCCCTGCTT
TAGTTTAGGACCTTATTTCTCACTTGAGTCATTGCAAACT
CAAGGTCCCTAGCTTATACCACTGTCTTTATGTGTTTTAG
AATGAGGCACCCCCTATGGGTTTATAAATTAGAAAAAGAG
CCTTCATTTAAATGAGTACAGCCCTTTGTTCAGGGCTTGG
GAAGCAAAGTTGACCTTTGCGGATTAAGTGTCTCCCTTCC
TGCTGGAGGAAACCTTGTATCAGGATGGAGGGCTTAGAGA
GCTGATTGCAGAGGTGGAATTTTAGATCTCATTCATTCCC
TCAGCTGGCATGGAGCACCCTGGAAATGTCTCCCAGTTGG
CCAACTTGATTCTGCCTTGCCATCCCTCTCTCTTTTCTAC
CCCCTAGAATTGTTTCCTGAAGTACCTGCCATTTCTATTT
CCCTCAGTCAGAGTGATTTTTTAAAATTCTGAAATGTAAT
CATATCACATTCTGCTTCAAACCTCTCCATGTTTCTCCAG
TGCCTGCAGTATGAAGTCCAAAGTTCTTAACTTGTAACAA
AAGTCCATTTACGACAACTTCTTCTGAGCCTCTTCTCCAG
CAGCCACTCTCCTTTACCGTCTTCCTCTTCAGCTGTAGTT
CCCTGAACTGACACTGCACAAACAGGCTCCACTGCCCTCA
CTGCTGGCCCAATGGCCACTGCCCCTCCCCAGTGCCCCAG
ACAGCCAGACTGCTTCTCGTTTCTCCCAGATTGACTTGAT
TCATCTCCAGGAAGCTGTTCCTGTCCTAATTCCAGTATAG
ATTAGCACCTGTCCCCCTGCACCCTTCCCTGCTGCACTGA
TACCTAGGACACAGAACTTTCCAGGCTGTGGACGTTCTGC
TTTCCTGTCTGTGACCTCCCTGAGGACTAAAAATGTGTTT
TGTTCCTGTCTTTTCCTCTAGTATTTGGCTCAGTCTTGTT
GAATGGACAAATGAAAACCTGACTTAGAGATAAATGAAAA
ATATATATTTTTTATCACCAAAAAACCCCAAAACCAAAAC
CCAGACACCAAAAATTCCAAACAACAATAAAACCCTCAAA
CCAAAAGTAAATAAATAAATAAATAAAAATTCAAATGTTT
TTTGCTTCTTTCTGAACATGAGGTATCTTGCGAGTGGTCA
AAGCCCTTTTCTTTTCCATATTTTCTGTAGTCTTGAAATG
GCTATTCATTTAGGAGGTTAATGATCTATGGGAAGATAAT
TACTGTGGTTTATTTTGCATCCTGTGGCTTTATTTTAAGG
CTGATTTGTTCTGGTGTGCTAATATATTTAATATTTGTGA
GATACTTTAAGAAAAATTGCCGCCAGGCTTGGTGGCTCAT
GCCTATAAACCCAGTGCTTTGGGAGGCCAAGGCAGGAGGA
TTGCTTGAGGCTAGGAGTTTGTAACCAGCCTGGGAAACAG
CGAGTCTCTATGAGAAATAATAAAAAAAAAATTAGCCAGA
CCTAGTGTTGCTTGTCTATAGTCCTAGCTACTTGGGAGAC
TGAGGCAGGAGGATCTCTCAAGCCCAGGAGTTCTGGATTA
CAGTGAGCTGTGACTATGCTACTGTACTCCTGCCTGGGCA
ACAGAGCAAGACCCTGTCTCTAAAATAAATAAATAAATAA
ATACAAATGAAAAAAAATTGCCCATAGATTTAGTAACGTC
TCCGGCCCCTTTAAAAACAATTAAACTTTGTTTTTTGAAA
AATTTTTTGAAGATGGAGGACTCTACCCATGTGCCTGAGA
CTGAAAGGTCAGCAATGATAACTCTAATAGTGATTTCATT
TGTTAAAATGCTAGACCAGCCCAATGATGAACTTTGGAAT
GCCTAGATAGTCTATCAAAACGTTGTGCCTGAAACTTCCA
GCCTGATTTGTGTGTGTGTGTGTGTGTGTGTGTGTGTGTA
TCTCTTCCCACAAAGAATGTGAAGAACTGTGAAAACGTGT
TCAATAAAAAGAGACAATTAAGTGTAAAATATCACTTAAA
CGTCAACAAAAATTACAACTAGGCAAAATATGGTAGTAGG
ATGACAAGACAATAAAAATGAGAGGTGTGTCATCAAAGTG
TTAGCCTAAATGTGGGTAGAGATGACTCTGTGCAAAGATT
TTTCTTCCTCGGAGCCATGATATTAACAGTGAGAAGAAAT
GCTGCTTAAGGCACAAGTGTGTGCATGGTAAATGTTTATT
TTTTTTCATTCTCTTGACAGTAATTTAAAAATGTTATCTA
TGATTTTCAGCAGGCATAGTTTTTACTACTTTTTCAGTTT
ATTCCTTGTTTCCAGTAGTATTTATGGCTTTTTTTTTTTT
TTGCTTTGACTCTTAGTCATTTTTTAAAAATTGATGAGTA
AATAGTGATTTTAATACTCTTTTATGATTAACTATCACAC
AAAAATTGGGCTTTATGCACTGATTTTTCCTTCAACTTTT
TTCTCCACACCCTGTATGTAACACAAGCTTTGTTCAAAGG
AATAGCTTTGACAAATATGTTTAGATACGACTTGATTTAT
AGTTTTGGCTTGGAGTCTATGATATTGAGCCTTAGTTACC
TCATCTTTCAGATAAAACTTAAATTTCTGAAGACCAATAT
GTTCTCGAAATGCAAGGTTTAATTATTGTAGGGAAGGTAT
TATTTCATATTTTAATTTATTAATACTGTAGTCATAAATG
TACTTTACATTTCCCACAAACTTTCTCTTTTAAATATGCC
TCATTTCCATGTTTTCTGTGAAGTGGTGTATAACAGCTCA
TACTGTCAATATCCAAACTATTTCTCCCTCCTTTCTTTAC
ATATCTGTTGGGTGCCTTATGGGGAGCTCAGAGGGACATA
CTTGGCCACAAAGAGAGACAGTTCTGTCTTAAACAGCTTT
TCCCCAGCGTCCCTTTCCAGTACAGTGCCAGGCTCATATG
ATGTACTCAGTAAATATTTGCCAATTTGAACTTGACATTA
TAAGGAATTTTATCATTTATTTCGTTTCACTGTTTATTTT
AGTGGTAAAGGGTATCTGGTGTCTATTGATAGAATACTCT
TACTTTCCAAGTTCTGAGGCCAGTCACGACCTCAAAGAAA
GAAATAATCTTCAAGGCTTATTTACATCTATTCATTTGTT
CGTTCATGGGAAAATTATGTATGGGAAAAATGTAAAGTGG
AAGGAAAGAGGAAAATGATACCCTTCTGCTTCTTTTCTGG
TATGCAGAAAATTAATCATATAATTTTTTATTGAATTTGC
CTCAAAGGGTTAAATGAGAAAAAGATTGCAAGGCCATCTA
ACACAGTGTCTGACACATAGTAAATACTTCAAAAAGGTAG
TTTGTTTATTTCTATGCAATAGACTACAACCAAGGATCTC
ACTCCTTTACTTCTGCATGACCCACTGTCCTATTTTCTTG
TTTTATCTTTTTCATTCAAGAATGATCTCTGTGTGCTTTC
TTTCTGAATCTGTAAGAGGGGTTCAATGTTTAGTTACATA
GTAAAGTGCAGATAAGAACCTTGGGCCAGCATTTCCCCTA
AATCTATTCTATGATTTAAGACACCTTGGGGAAGGTATAT
ATGAGCTCCTACATTAACGGATGATGATTTTTATCTTTAC
CAAGTGACCCACAATTTGTTACTGGTGCAATGAGTTAAGA
AAATAGCATACTTTTATGACTGTCATTTCACAGTCACTCA
AATCAGAACTGGAATGTCACAAAAACAACTCCCTGTTAGC
CCAGAGGAAAAAAAAAAGAAAGAAAGTAAAGGGGAAATTC
AGATTAGTCACAAAGAAGTTCCCCCGCCTGCCTGCAAAAG
TTGCAGCGTTAAAACTGAGAGAGTCCGCTTTGCTCTTTCA
ATCGCCTTTTATCTCTGGCCCTGAGACCTTTGCCTATTTT
CTGATTGATAGGCTTTGTTTTGCCTTTACCTCCTCCTTTG
TGGGGAAAACATCAGTTTTATCCCAGGTTCCCCTTTTCCA
TATCTTCATTTTCCCTCTACCCAGATTGTGAAGATGGAAA
GGGTCCAACCCCTGGAAGAGAATGTGGGAAATGCAGCCAG
GCCAAGATTCGAGAGGAACAAGCTATTGCTGGTGGCCTCT
GTAATTCAGGGACTGGGGCTGCTCCTGTGCTTCACCTACA
TCTGCCTGCACTTCTCTGCTCTTCAGGTAAGATGCACCGC
TGGGCGCTGTTTTCCCACCAGCTCATGCTGATGGCAGCTG
CAACAGCTGCAAACAGTCGCTTGGAAATAATCTTATGCCA
AAAGTGTTGAGTTTTTTTTTTTCCCCTCCCCACAGCAATC
ATAAAGTGTGGTTAAACGCCCTTCTGTCTCTCCTTTCCTT
CCTTCTTTTCAGCAGTGGCAGTGGTAGGGCAGAGGCACAG
CTTTTAGATCTTTTTCTTTTTCTTTGCAGTGCAAGAATCC
TGGTATCCCTTTATAAGCTGTCACTTTGAAGCTTTGAGTC
ACTGAAATACCTGGTCTACCCATTGTGATAGTAATGTGTT
TGATCAGGCAATTAATATTAGAAGGAAATAAGAAAGAGAC
CAGTTCCACTTTCCCATAATATTCATAAACTCTATAGACC
TGCAAGGCGATTTTCTTTTTAAAGAATGCTGAAGGTATCA
GTATTAATAGGGGAGCAATGTGTGTGTGCATGTGTGTGTG
CCTACGTGCTCACTCATTCACCCCAATGATTTAATCAGAT
ATTGTTTCTCACAATCTATTTCTTCCAGTCATAACTTAAA
GACATCATTTCATCTTTTTCTCACCTTATTAAATACATCA
TGTAGGAGGAGATTATCTTTCTAGTATTTTTCCCCATGTA
ATTAAAATATTTCCATTTTTCCTTCACTTTATTCTTGTTC
CGCACTTCTGTCTTTTGCTTTATTTTTTCTTATTCACTAG
TTCAGATATAAAAACATTATTAGGCATTTAAAGATGTTCT
TCACTGCAGAAGATGCCACTGGAGAAAAATAAATCTATAT
TCTCCTCGTGTTCCTTTGTTGAGCTAGTCTGATAATCTTG
TTTTCCAGCTGGTTGCTTTGGTTTAGAAATGTTTCTCCCT
GATAAAGGTCAGGTAATACAAACTTTGATTTCTGATTGTC
TTGTCTGAGATTAAGCACCTCCAATGAAACCAGAATGAGA
TGAGCAGTCTTGGCAAATGCCTGGGCTTGTTTCTGCCTAC
AGGAAATAGGGTTTTCAGTGCATGGAGGCTGGTAAGAGTG
TGTGTGGTTATGATCACTGTACCACAGACAGTGCTTGTGT
CTCCAAATTCCAGAAGTGTAGCTGGTGTCATGCTCAGGTC
TGCAGACCAGTGAGCACAACAACACACTCATCTTCTCATC
ACACCACACGGTTACGTCTTCTCGCAGAACTCTTTGGGTG
AAATTAAAGTAGGCGATTCGGGGAGAGGGTGTGGGGGAAG
AGTAAGGTGTCCGTGGCAGGATGCCCAAGACATCGACCGG
ATGCCCAAGACATCGACCGGAATTAGGCTCTTTTGAGAAG
AAAACAGAGTAACCAAATATAGAACAGCTGAGTGCATTCA
CCAATCTGGGAGCCCTAAGAGTGCTTTTTCTAACAACCAC
AGTGTTACATATTTCCTTACACCATGGGATGATAAAACAC
AGGACACATGGCTCCATTCAAGGCTAACGGATTGCACGAG
GGCTCTGAGCAGGAGAGAGCAAAAGGTGAAACACAGTTGT
GCAGCTTGCTGGTGGTTGGGGTCACCTTGGACTATCAATA
TCCAGGAGATGTTGAGAAAAAGAGGGGGTCCTTTCCAACA
AGCCATCCAGCAACTCTGGGACAGAAGGAAAGCTGTGGGA
AGAAAAGCAGGGTGCTGGTTTCTAGGAGAGTAAACCTCAT
GGTGAGTGATCTCTAGGGGAGAATTAGCTTCTATAGTCCT
GGCACAGAGACGGAAGCAAGACATAGGTGGTTTATTTGAG
TTGTTTGCTTAAGAAACATGCTTCTGTCTACTCTGAATAT
AGATTTTTTGTTTGCTCAGATATTTGAAATTCTTCACTTG
ATGTTAATTATAAATTTTTTATTTCTAATTAGCTAATGTA
ATTTCTTATATTGTTATAGGATCTGGGACAGCACAATGGG
TCCTTACATTTAATCTTGTGTTTATTATTTACACTTCATT
ATGAGAAGGATAGCATAGATGGGTTGTGTGTGTTTTCCCT
AGAACCTGATAGTTTACCAAATAATGTTGGTGGCAGTGGT
AGCAGCAGTGTGTGTGTGTGTGGTTGTGTGTGTATGTGTT
TGTGTGTGTTTGAGAGACAGAGAGAAACAGAGACAGAGAG
ATTGAGAGAGAGCATTGTAGAGCAGCTGTTGAAAAAGAGA
CATAGACTAGTAGCCATTTAAAACTCATCTACAATACTGT
TTGGAATTTTGATTGAGGGATTGGGGGGCGGTGGTAGTGG
TGGTGTTGGTAGTGGTGATGCAAGTCAAACCTCTATTTTA
TAAGACATAATGTTACAGTGATGTGTATTGGAGGTGAAAT
AGAGCTGAAATGCTTACCATTTACCCAGTTAAATTGGACC
TCTTTTATTGCGAGAGAAAAGTTTTTGGGAAATAATTATG
ATTTTCCCCTTTATTTCTTAGATTTATTTTTTTAGTCTAT
GAAAAATTGCCTACATGAATGGCTCTATAAATACAGAGAT
AGCTACCAAGCTCCATTTGGCTGTCAATTTTCCTTTCAAT
CAAGTTTATTTAGTAACCTCTGTTTTCTCATCCCTGGATT
AGGTCTATCTACAAACATGAAATGCAGAATATTTTGTTTT
CAAGATGCCAGAAAAAATGTTAGACCCTACCCACTCCTCA
TCTAATTTACTTTCCTCTTTGGGCCTTGATTTTATCATCT
GTATTATGAGAAAGTAGGATCAGATGATCAATAAGATGTC
TTCCAGCTCAATATCTTATGAATATATAGTTTATATGTTC
ATAGAATGGATATAAGGATTTGAGAAATACAAAATGTGAG
TTAGTAGATTTTTGTGTTTAAGCTTATGGATTTCCTGGCT
CCTAAGAAGGGATTGAGAGGAATCAAATTCGCACATACAT
ATTTTTCTATATTTAGGTTATATATTCTGTACGTATCTAA
ATAACCTATTCTGAATTAGCAAAACACACTTTTTATAAAA
GGGAAAGAAGTGAATGCCCTGTAAGAATATTCATGACACA
AGGTATATAATTCAATGCTTCTATCACCAAAACCAATACA
CACTGTTTGGATATCACATTGGGACGTCCACTTACATTGT
CAGGTTTCCAGTCTTACTTGGATCTTCAGCTATGGAACAA
AGTAGAAAAGGCTGACCTATAAGGTGTGAGAAACCTCACT
GAAGCCATTGAAACTTGGCTCTTCCAAGATTCGTATCACC
TTTATCATCACCCTCAAAGATGTGAAGGCTTTTAGTCATT
ATTTTTTCAGCAATTCCTACCGTTAAAGGCTTACATTTTT
ATCACTTTTTTTCAGCTGGGAAAAACAGAAGTGGAGATAC
TTAGAAAAGTGGGTTGACCAGTTCTGTATCAGTGAGAGCT
GGAATTAGAATTCAGTTTCTTAATGACATTTTCAGCTACA
ACTTGGACCTTTCTTTGTATCATTTAATAAGAGAAAGAGG
AGTTTGCTGAAGAAAATCTTGTTTCAGATTAGCTTAATTT
AAATGTCTCCATGTAATTTAGCAAGTTTTTAGAAATTCTT
TTTTAATGATAGACCTGCAAATAAGATAATTTCAAAGGAA
TATGAATTTGCTTTACATAAGTAAATCTTTGAGAATTAAA
ACATAACATCCAAAGTTGACTTGGCTTGTCATAAGGCATT
TTGTGGCTTCTAAAGGAGGCATTAAACATATAGAATCATT
GAATTTGGGGGCAGGTATTAGATATAGTCTATTTACAGAT
AAGAAAAAGAAACCTAGAGAGGGTAGGTGAACCATTCGTG
ATCACTTAGCTAGTTAATTCACCAGAAACTCCTGATTCCT
ACACTATGGTTCTTCCTATTATCAATGAAGCCATCCTTAC
ATAGATTTTTTTCTACTGAATGTTTACTTGTGCTAGGTAC
TGTTTGAGGCATTGGAGATATAAACATCTATTGGAGAAGG
TTTTGAACTATTTGCACTCACAGTCAAGATGCAGGGTGGG
GACAAAAGAGTGACATGCTCAAGGGACAATGGGAAGATGA
GAAGAGGGAGGGGCTGCCTCAGCCTTCTGGGGAGTCAGGA
AAACCTGCAGTGGCAGATAATGCTTCAGCTAATACTAGAA
GGAGGAGGATAAATTCTTTAAGCAGACAAGAGGATGGGAA
TCGGTGGGTAGGGGCGGGAGTCTTACTAGGCAGGAACAGC
AAGTTTTCCTGAATAGCTCAAGTTGAGTATTCCTGTGGGA
AAGTGGTGGAGATGAAGCTGAAAAACTGGTGAGGTGGGAA
GCAGTTCACAGAGGATCTTGTGAATCATGCTAAAGGAACA
CTCTTCATTCTCTCCTACGCCAAAGGAAATACAGGAAAAA
TTACCAACATTGTTAACTCTCCAAATTTTGCTTCTCTTGT
GTGGTCTATATTTTGGCAAATACAGAAAGTGAGTCTAATC
CGATCAGCACTAGGGGGCACCACAGTAAAAGTAACCATTC
TCTTGTGTCTGAAGACAGCTGATCCTCTTTTCCTGAAGAG
TTGATTAGAAAACTTCTCAGGCAGTCAAGGGCTCATCCAC
ATATAAGAGAATGAACAATATCAGGGGCAGCTAATATTAT
TCACTATTTGCACAGTGATGATATTTTCTAAATGAAGTGT
TTTGATATATGTTTTGATCCAGGTACTCAAAATAGGACAG
AATAATTTGGATGGGAATGATGCTGGAAAATATTGCACAT
TTATACACATATAGATCCAAATACACACACACAGAGGAGA
GCTGGGAAACAAGCAGGAAGGCTCTAGGTATAGATCTAGG
GATACAATCTCTCTGTTCCTCTTCTCTGACCTCAGTTGCT
GGTTACTAGTACTGAGTAGACCCAGCCTTGTTTAGGGGCT
GGCCACCTTGGCCTTCCACTTCTTCTTCTTTTTTTTTTTT
TTTAAATATATATACCAATTACTTCCCTCTCAAATGGCAG
CTTCTCCCACTTCAGGGATTCTCCATTCATGGAAAACGAA
AGTTAATCCTTTTGCATCATTTGGGTTAGAGGAGCTACAT
ACAGTGTTGTTGTTACTGTTTAACGAGGGAAAAATAACCT
AGCTGAGTTATAAGTGGCAAGGTTTATGTCTCCATAGTCA
CTAATGAAATACATGGTAGAGTTCAATGGAAATGGAATTT
TCCAGCATCCTATGCTTTGTATATTTCGTTTGTAGTCACC
CATGCTTTTGATAACCAATCTTTCAAACAAAGGCATTAAA
ACATTTGCTTATACAAAACGATAAGACATCAACTCAGATT
TTGGAGGAGTTGTTGAAGTATAAAGGGAGTGCCCTGGGCC
AGGAACCAGACTTTTTCAGTCCAGGCTTTCACCTCTTGAC
CCCAAGTAAATTTCTTGAAATTCCCTGGGCATCAGTTTAA
TCATTTCCAAGACTGGAATTTGGTTGTGGTGAGGATTAAT
TGATACACAGCTTTGTAAATGCTAAGATTATTATTATCAT
TATTCACGAACATGCTTCCATAAACATACTGCTACTAAAA
TGTTGACTTTGTAGTATGTGTGTGCACACATACACACACT
GTAACTCAAATCTCAGAAAGCATATCATAGTTAAGGTTAA
CCATAACTTCATGAACCTTGATTTCCCCAGTGTAATTTTT
AGGATTAAAAAAATCCACCTTGGAAGAGTCCTATTATTTT
TAAACATAGATTTCTAATTAAGAGCTCATGGGTGAATTAG
AGAACAAAAGAAGAATGAAGGGGAGAATTTATGAGGTTAT
GAAGTATGATTAGGTTCAGTATCTGTTTGCATGTGGTTCA
GAGATCTAAAATTACCTACTTAGAGCACATGGCTTAGGCT
ATTTCCGTTTCTTCTTATTTTGATATATTTCATCCAATTC
TCCAATGACTTGGCTACCAAATAAGGCAGGGAATTAGATT
TATAAGAGGCATATCATCTGGTTCGCTAAACTAGAAGCAT
TGGGGAATATTACAGGTATAACTAAATTTTTTTTTCAGTA
GACCTTTCATTCTGAAATGCACCTTAATTTTTATGTTTGC
CTAGCTTGATAACATGCAAATGCTATTTAAGAACACTCCG
GTACTGTGAGAGACTACATTTCTGTTGTTATAATTTGGAC
AGAAAGATGGACAAGCAGACCTGAACTTTAATTCTTCTTA
CACTAATTTAATAAGAACTTGTGGTTAGAGAGCTTTCATT
CCCAAAGTACTATATTGAACAGGTAGGGAAGTGAGGACTT
CGGTGAGTTTAAGTGGTGTACCCTCAGGGCTGGGCTCCCC
AGCAGGCAGCCAGACCTTCATCCTAGAAAGCCAGTGAAAC
AGTGTCAAAGATCAGGATGGAATGACAATATTACAAAAAT
TATAAAGAACTCAAAACATGCATCAAAGGAAAGCATCTTA
ATGAGTTATAAAATAAGTTGTAAAACATGTATTTTACAGT
TTTGCACACTCTATAAAAATACAGTTTTGCACACTCTATA
AAAAATTCAACCATGAAGTAGTTTCTTAGGACTATTGGAA
CAAATTACTGCAAACTGGGTAAATTATAACAACAGAAATT
TAGTCTCTCACAGTACTGGAGAACAGAAATGTGAAATTCA
GGTGTCGGAATGCCATGCTCCTCTGAAGACTCTAGAGAAG
AATCCTTCCTTGCTTCTTTCTGGCTTCTGGTGGCTCCCAG
CAATCCTCAGTGTTCTTTGGTTTGTAGCTGTATTGCTCCG
AGCTCTGCCTCTATATTCACATGGCCTTCTTTCAAATGTG
TATCTTGTGCGTCTTCTCCTTTTCTTCAAGGACACCAGTC
ATATTGGATTTAGGGCCTACCCTAATCCAGTTGACCTCAT
GTTAACTTAACTAATTACATCTACAAAGACCCTATTTCCA
AATAAAGTCACATTCTGAGGTTGCACATGGACATGAATTT
TGGAGGGGCACTATTCAAACTACTATAAAGCACTTATTCA
TTTACTTATTCAGCAATGTTTATGGAGCATCAGTTACCTG
TCAGGCGCTGAGGACACAAAGGTGAGCAAAATAGACATGG
TCTTCCCTGCTCTCCCAGATTTTGCAACCCGGTAGGAAAA
CAAGGCAGCTAAACAAGCAATAGCATATGATAAGCACTGG
ATAACCAAGGAGGGTACGGTTCTTCAGTAAGAAGTTTCAC
AGAAAGCTGCCTGCCAGCTTTAATACCTAGTATGTCGATT
GGGATTATAAAGTGAGCATACTTGTTTTTTGCATTAGGTA
CTTGGTTTCACTTCCATTAATTAACAGGAAGGGTTTAGTT
TAAAATGACATGGTCATCGTTGTCACCACCATAATCCTCA
TCCCACTGCTGTTCTGTGATGATGTTACCATTCACCAGTC
TCAGTTTGTATCAGAGCATAGGTTGAGGATTATTTAGCCT
CCCACAGATGAGGTGAAGAGCTTCACTGCATGTACAACAC
TAGGGATCATCTTTTTTTAACTTTTAGTTTAGGTTCAGGG
GTACATGTGCAAGCTTGTTATATAGGTAAACTGTGTGTCA
TAGGGGTTTGGGGTACAGATTATTTCATCACTCGGGTAAT
AAGCATAGTACAGGAATAATCTTTTTGTTTGTTTTTTGAG
ATAGAGTCTTGCTCTGTCGCCCGGGCTGGAGTTTAGCGGC
ACAATCTCGGCTCACCGCAAGCTCCGCCTCCCGGGTTCAC
GCCATTCTAGCACAGGAATAATCTTAGTTGCTCATTTACT
ATCAGAGGGAGCCACTTGGGGAAAAAGAGGCCTGCTGCTT
TTGTTACAGCAGAGGGGTCTATTGTGTTGAAAGTGATCTT
CTGTTCAGAAGGTCTTCTTATCACGCAATCCTTTGAAATC
TGCCTCACTTTTGAATATTGTGATTCGCCTAATCTTTGAA
ATGGAAATTTTTCATTAGACAGTTTATTCCAATAATCTGA
ATTGAATTTAGACATTGAAATGAGAATATTAGAAGCTGAG
GAAGGGAAAGAACAGTCAAGCGAAGATCCCAGGTGTGCCT
AGTCCCAGTGTGATGTCTTGTTCACTCTACCAGGTTGCCT
TCTCAAGACAATATTCCCTCCTTGTTATATAGAAAATTAG
AAAAGGGAATGAGTTATTTCGAATAAAGAGATTGACTGCA
ATAATTCTGCTACTATCTTTGTATTCGAGGATGAATGGAC
CAATTTCTTTTTTTTCTCTTCTCTACGTTGAACTTTTATT
ATGACAATATACAACTGGTAATGTGCACCATGACTGAAAA
GAGTTCTCATATAATTTGATTTGGTACTGGCATAAGAATA
GACAGATCAACGTTTGGAATTTAGAATCCGAAACGAAACC
TGCACATTTATGGTCAATTGATTTTCTTTTCTTTTTTTTT
TTCTTTAACTTTTATTTTAAGTTTCAGGGTACATGTGCAG
GATGTGCAGGTTTGCTACATAGGTAAATGTGTGCCATGAT
GGCTTGCTGCACAGATCAACCCATCACCTAGGTATTAAGC
CCGGCATCCATTAGCTATTTTTCCTGATGCTCTCCCTCCC
CTCGCCCCTGCAACGGGCACCAGTGTGTGTTGTTCTCCCA
CATGTGTTCTCATTGTTCAGCTCCCACTTATAAGTGAGAA
CACGCAGTGTTTTTCTGTTCCTGTGTTAGTTTGCTGAGGC
TAATGGCTTCTAGATCCATCCATGTCCCTGCCAAGGACAT
GATCTTATTCCTTTTGATGGCTGCACAGTATTCCATTGCG
TGGTGTATATGTACCACATTTTCTTTCTCCAATATGTCAT
TGATGGGCGTTTGGGATGATTCCATGTCTTTGTTACTGTG
AATAATGCTGCAATAAACATATGTGTGCATGTATCTTTAG
AATAGAATGATTTATATTCCTTTGGGTATATACCCAGTAA
TGGGATTTCTGGGTCAAATGGTGTTTATGCTTTTAGATCT
TTGGGGAATTGCCACACTGTCTTCTACTGTCTTCCACAAT
GGTTGAACTAATTTACATTCCCACCAGCAGTGTAAAAGTG
TTCCTTTTTCTCTCCAACCTCACCAGCATCTGTTGCTTCT
TGACTTTTTAATAATGGCCCTTCTGACTAGAGTAGGCCAA
TTTCTAAAATCTTGAGCAATGTATAGTGTTGACTAGAGCC
AATGTCAGATATTATGTGATCTTGTAGCTGATGAAGGTCC
AGGTATGTCCTGAGGGGCTAAGTTCCACCTTAGTTCAACA
TTTATTTACTAAGTGCCATTATGTTTGAGACATGGTAGGA
GGTATGGCAATACAGTGGGTACCTTGCAAACCTACCCTTC
TAGTTGCTTAGAGACTAAGCTGATCTGAGGATATTACAGT
AGAGACTTACAAATCACTGAGGTGGGGACAGGAGTTCTCA
GAAATGTTTTAGTAAATTCCTCTGTCAGTGTACTTTGAGT
GCTTCCTCAGTTGTATGTGGGAATGGAAACCAAGATACAA
GAAAATCTTCCCTCTGACGATATGAAGAGTTGGTGCATTA
GGTCAATCACATAATTTCATGTCACATGGATGCTTTTGGT
TGATTTGATTGTTTACCTAAATATAGGACTTTTCTCTCAG
GAATCTGTCAGTTGCTAATTGTATTAGGGACAATAAAAGC
ACAGTTCATGCTCTCTCTGAAACAGAGAGGAGGGAGGCTT
CTCTGCGGGGAAACTCACAGCCTTTACTTAGCAGACTTGA
TGAGAAGAGTGGAAGTGGTTAGAGAGAGAGGAGGCTATAC
ACAGGATGTATAGTGGGGAGGAAGGTGGAGGTTAAGAGAG
AGATGACCGGGAAAATATGCTGGCAGAGATGGTAAGGGTT
GGGCATGGAGAAAAAGAAGGCTTTGAATGGTAGTTAAAAT
AGCTTTTCTTTGTGTTCATTAAATCCCAATAAACGCTTTA
TTCAACAAGGTTTTCAAAGCCACACATCTTTGTCTCTAAG
AAACATAACTTTTGGGATAAATCTTTCTGAATATGGGAAA
CTCCTTCACCAAAGAATCAGTTTTTCCCATTTTTCCTACT
CCTCTCTCTAGGTGGAATTCTGAACTTCCCTCATCAGAAG
TCAGGGCTCATCTTTTTGTAAGGGGGCTACTTCCACTGAG
AATAGACCACGTCTGTCAGATGAGGATCTATCTTCTCAGT
CTACTATGGTGGCTAAGTGTGAAAAATTCTCCCTTCCTCT
TCTGAGGCCCCTTGAGACATACCCTGAAAGCTTGTGAGGT
CATACTTTCATGATCTCTCAGATCTCCTCTGGTTGACATG
AAGCCCAAGGTGCAGGGAGGAGAGGTTCATGTCCAGTGGT
GGTGGTTTGGTGAACTGGGGAGTCCCCACCCCGGATCTGT
TTCCCCACCACCCTCTACTAGCCCACATCCCACTGCCGCC
CTCCACCAAGACCTTGACATTGTGGCCTTGTACCAAGCGA
GGAATGGCAAGGTCCACATAGTGAGTGCAGGGCCCACTTC
CTGATTTCATGCGTGGTGAGTATCATTTGCTCCTGCCACA
GATACCCTTCACCAGGACAAATGTCAAATGAGTTTAAGGT
CAACAGTCCCATGCCACATCCTAGTGAGTCAGAGTTAGAG
GTACACACTCTTCAAAGATGAGCTCTTGAAACAAATGTCA
CTTTCTTGGGAACACAGCACAGGCTACTGAATAAATGCCA
GATATCAGACACTTTCCACCTTTGTTCTTGGACAAGCCAG
TGCTAAAAGCGCTGAAGGAGGCCAAGAAAGAACCTAATTC
TAACTCTTCTTTGTTACAGCTGCATGAGGAGCCTACTTTG
TATTTGCCCATGGGCCTGCAGTTCCTTGCCATGACAGTTT
TACCTAATCAGAGCTGAGCTAATAATTTTGGCAACCTGAA
CTACATAGACAACCCTGCAACATTGGTTGAGGAGCTCTTT
CTAGAGGAGGATTTCTAGATATTTTGATATATATCTGTGT
ATTTTGACAACTATTCAAAAATTAATATTTAATCTTATTC
AGTATTGATGATGAAAGTAATTCAAATTAATTTAGGACCC
TCAGATAAATGCTTTTTTTGGTGTTCTTTACTCTTATGAT
AGTGTAGGATAAAGAGAAGGGATGTTATCATGAACTTGGG
ATTCAACTGATCTCAAATGAATACATGTTTATTCCTGAGC
AAGTTCTTAACAGCACTAATTTTTATTTTCCTATCTGTAA
AACATGGGTCATTATTTTTTCTACATTGTAATGTTATTTT
GAGCAGCAAATGGGATAGTACATTTGAAACAGTGCATAGC
ACATTGTAAGTGCTCAGTAAAGTTTTATTTATTCTTTTCC
TTTTTGTTTTTTGAGACAAGTTATCTCTGTCATGCAGTGA
CATGATGGTGTCTCCCTGCCACCTCAATCTCCTGGGCTCA
AGCGATCCTCCCACCTTAGCTTCCCAAGTAGCTGGGACCA
CAGGGGTGTACCACCATGTCCAGCTATTTTTTAAAAATTA
TTTTTGATATTTTTGTAGAGATGGGGTTTCACCATGTTGT
CCAGGCTGGTCTTGTACTCCTGAGTGCAAGTGATCAGCCT
GGTTTGACCTCCCAAAGTGCTGGGATTACAGATGTGAGCC
ACCACAGCAGGCCCTTTTTCTTGAATGCACAAAGGATGGT
CTCATTTCTAGACCTTTCTTCTTACTATTAATAATTGTAG
AATCTCTTTTGCTTATCTGGGTCTTCTCTGTCTTTCAAGG
CCTAAGTCCAGGTCTTTCCTCCTTGTGCTGTCAAAGCCTA
CAATGATTTTTGTGTTCTTTGAAACCTTAGGACTTACATT
GCCTGTAGGTATTTACTAAAGGTTTTATGTGTACAGGGAC
AATTTTCCCAACTGGCATAGAAGTTCATCAAAAGTAAGGA
TTATATGTTCTATCCCCTCATGTTCCAAGAGTTGAGTGTA
ATAATTGCTGCACAGCAAGTACTCAATAATTGCTGATACT
ATTTTTAACCAAACTACCAAATAATATGACAATCACTTTA
TTCATTCAAGTACTGAATAACACCTACAGCAGAGAAAAAA
TTTCTTGAGCACCAGCTTTCAGATAGGCATGCTTTTTGCA
CAGGGTGTGGTTGAAGATAAATTCTCTGGATTTAGACTTT
TGGAAGTTCATAGTTAACGGCAGTGATTTTTAAATCTGAA
CCTTGGTTATTTGTAAAAATGAAGATTCCTGGATCTACCC
AGACCTTTTGAATTAGAGTCTTTGTGAATAATCTGACCAT
CTGCACTTAAAACAACAACAACAACAACAAAAGCAACAGC
AACAACATATTTTGGTAGTGATTCTAATGCACAAATTTAA
AGTTTAAGAACCACTGGGCTGGTAACCTTCCTGTTGCGTT
ATCAGCTGCTACCAGACATGACGCTTGTACATTACATTAT
TCAGTCATTTGGTCAAATAGCCCATATTTGCCAAGTGGGT
ACTTGATTGTTCCTTTTTTTTTTTTTTTTTTTGCTTCACT
TATGGGAGCTCTGAAACCCAAGAAGGAAGCCTGGAGTGTG
GGGTCTCCCTTTTCTTTCTCGTGATGAGGTCATTGCCAAT
CATCTGTATGGCAACTTCTTCTTTTCTCTAAGATTGCTAT
TAAAGTGGACACAAGGAATGGAATATTAAAATCTTCATAG
AATGTTTTTCTTGCTTCAAATTTACATGGGAGAAAAATAG
TACTTGTGTGGTATAATAAAAATTATACTGAAATTGAAGG
GCATGCATCAAATCTCTTCACTTCTGTGAGCCTTAATTTC
TTCATATGCAAAATACAATGTTCAACTAGAATATGCATTT
TTTCCATGCTTCGAAGACCATTCAAAATTCAGGGATATAC
TTCAAATCTGGCATGGATACTTATGAGCATTTACATTTCA
TCCTTGAGTGTGGTGTGGACTCTTCAGATCTTCCAGATGG
AAGAAACTTTATTCTATAGACTGTGCTTAGATGGAAGCCC
CCTGGTCCTTTGATATTTTCTGTTTTCTTTGAGCATGTGG
AGAAGATCTGGGGATTTTGCTTTTCTTGATATACAAAATA
CTAAGTCTGCGTGTGTGGGTAGACCAAATGTCTTCTGATT
GTTTTCTGTCAGCCTTTCGCATGAAACCCAAATTCTTTTG
TATTGTTTCTCTGAGGTACAGAGAGTCAGAGCACTGATAT
GATAACTTTGTTAGTCTTTGTTTTTTCTTTAATCCATTCC
TTTGTTCTGTTGTCATATATTAAGTTTATGTAGTATTATG
TAGAATAAATTATGAACATGACATGGATATTATTTTCCAC
GTGCATCCAAGAATAATTGCTGATGTTTATTAACTTCTTG
CAATGTTCCATGCCAGATCCTGATCACTGACATATATTAT
TTCATTCAAACTTTACAATTCTCTGATATACAGATTTTTA
CTATCTCAATTTTACAGATTAAGAAACAAAATCAGAAAGA
TGAATGCAGTTTTCCCAAGGTCACACAGCTAAGTAGTCTT
GAGTAGAGGAGATAAGACTTGTATTCACTAGCAGTATAAT
AAGTCAATAGAGTGTTTTTTTAATATTGGGGTTAACTGTC
AGTGTTGTACATTCTGTGGGTTTTGACAAATGTATATAAT
GACATGTATTCACCATTACAGAATCATACAGGATACTTTC
ACTACCCTAAAAAATACCCTGTGCTCTACCTGTTTATTAC
TCCCCCACTCCTAACCCCTGGCACCCACTGATCTTTTTAA
TCTCCATAGTTTTGCTTTTTCCAGAATGTCATATAGTTAG
GTCATTCAGTGCGAACTGTTTTCAGATTGGCTTCTCTTGT
ATAATAATATGCATTTAAGATTCCTCCATGTCTTTTCACA
GCTTGATAGTTCATTTATTTTTAGTGCTGAATAATGTTCC
ATTGTATGGTTGTATCAGTTTATTTATCCATTCACCTACT
GAAGGACATTTTGGCTGCTTCCAAGTTTTGACAATTATGA
ACAAAGCTTCTATAAACTTCTGTGTGAATGAGTGACTTTA
AATACTTGTATGGGAATACAGAAACTGAAACTCAAGGATT
TGATTTAGGCCTTGAAGATGGTAAGATTTTAATGGGCAGA
GACAGATGGAGGGACATACTGGAGGAGTGGTGGGATCTCG
GCTCACTGCAACCTCTGTCTCCTGGGTCCAAGCGATTCTT
CCCCAGTAGCTAAGACTACAGGTGCATGCCACCACGCCTT
GCTAATTTTTGTATTTTTTATAGAGATGGGCTTTTGCCAT
GTTGGCCAGTCTGGTCTCAAACTCCTGATCTCATGTGATC
TGCCTGCCTCGGCCTCCCAAAGTGCTGGGATTACAAGTGT
GAGTCACTGCACCTGGCCTACTTTTTAAAAATGCTTACCA
TGTACCATGTGCTGGCAAACTGCTGGATGCTTTAAGTTAT
CCTATCTAAACTTGGGGTTCATCTTCTGGAAAGTTCCACC
AACAGTATTATGTCTTATTTTCACATGTATAAAGGCTAAA
GCTAAGAAATGCTACAACTTTTCCAAATTCAAAGAACCAG
AAGAGTCACAGTTTGAACTAAATCTGACTCCAAAATCTAT
GCTCTTTGTGCCATCCTACCAGGCTGCCTACCCAAGTGCA
AGGAGATCAGAACAAATAGCTAGATAGACATTAGACACAG
AAAGGATATATGTGGCACTAAGGCTTGACAATGAGGTTGG
AGCCAGGCTCTTCAGCACTTTGACTTGGGCACTGTGGGGG
TGTCTCTGGGTACTGGGGTAGTCAGCATGAGGTCATCAGG
TATGGAGGATGAGGGGGAAGATGGTTGGAAGACCAATGAA
CAAGAGGAAGGATCATCTTCTTCTACTTCACAACATTGCC
TAAACTTGATGGTATTGATGTTAGTAAGAGACTTCTGAGG
ATATGCAAACTTCTACCCCTACATGACCTTCAGGAGAAGG
AACAGGATGCCTGAGTCTGGAGTTTCAGTAGATCAGCTTC
CTCCAGGTTGATCTACTGGAAATCTAGATTCCAACACGGA
GGATGTCACATGTGCTTTACTCACTCACTGCCTGTCAGCA
TCATGGTCTCAGAGAATGTTTGGTCACCACCACCCTTACT
TCATCAGGGCACTTCAAAAGTTGGAACATTTCTTAGGTTG
CAGGATATTTTTGGAGATCTTTGCAAAGTCAGTCAAAATA
ATCAAATCACAAGAGCTTTTAGATCAGGGAGTGAAAGTAA
ATTTGAGAATGAGGAAGCTTTAGGTTTTTTTCTTTTTTAT
TAAATTAAAGTCGCAACTTTTAAAATCTAAATCATGGAAA
GCTAGTGCTGAAAGGAATGCCCTGATCTTCTAGTGACTTT
TAAAGATGAGAAACTGCCATCTAAGGAGATTATGAAACTT
GCTTAAGTTGGCACAGTGCCTGCCTGCCTGGCATTAGCAC
TCTGTCACTGCACGCTGAGGCCTGTGCTGTTGGGCTACTC
CACAGACGGCTTCTTTCTGACATTTAGCACGTGGCAATTC
ATGCTGGCACTAACTAGCCCAGAGAGCACTGGAAACATTT
ATTTACCCGGGGAACTATGGTGGTAGGGTACTTTGCTGTC
TGACAGGTTTTCTTCCAGAGCGTTGCCCTTAAGCACGAAG
GACACTAATTAGCCATCATGCCATGAACAGTACACAGAAG
CGGGCGAGCTAAAGACTTCTGCTTCTACCCAAGTCAGTGC
CTCTCTCCATGTGCTCAGCACATTGAACTCATATTGTTCC
TGCAGCCCAGTCCCTGGCAGGGCTCAGAATGGCTCTGCAT
TCTTCTTATGCTGCCTGTTGGTTTTAGCTTGGTAAGGCTT
GTGATTATGCTTATAACAGAAGTAGGGAATTCCTCATCTG
TGTGGGCAGGTGCCAGTGGAATATGCTTGACTAAAGCTGC
TAGTGTGCCAGGAGAGTGGGAAACAGGAATTCCACTACCC
AGGGCATGAAAACAAATCTGTCTCCTCATTTTTGATTAGG
ACGTCATGCCAAAATAACCTTGTGGGAAGAGCCGTTGTTC
TTGGCAGGCATAATAGATGTTTTTTTTGAGATGGAGTCTC
ACTCTGTCGCTTAGGCTGAAGTGCAGTGGTGCGATCTTGG
CTCACTGTAACCTGTGCCTCCCAGGTTTCAGTGATTCTCC
TGCCTCAGCTTCCTAAGTAGCTGGGATTATAGGCACGTGC
CACCATGCCTAGATAATTTTTTTTTTTTTTTTTTAAGTAG
AGACAGGGTTTCACCATGTTGGCCAGGCTGGTCTTGAACT
CCTGATCTCAGCTGATCCGCCCACCTTGGCCTCCCAAAGT
GCTGGGATTACAGGCATGAGCCACCGTGCCCAGCAGACAT
TTTTTTCTATTTTCTTTTTTAGTAGGTAATACAAACATAT
GGCACAACATTTTTAAAAAAATTAGACCATGAGAAGTAAA
GGTCAATCCTACTCCTGACCTCAGGCTTCCAATTTTTTTC
TCCAGGGACAACATTTGCAACTAGTGCCTTGTGTATTCTT
TCAGATACATTAATATACTGTATATTCTTACAGTGCCCAT
ATAGGTGTTATTATTATTATTATTTAACACAAATGGCAAT
AGACTTTATGTATAATTCTGTCCATCCCCCCAGTTTTTTT
TTACTTAAGAGATCTTGGAGTTGGCTCCATATTGAGCTTC
TTTGTTCTTTTAACCACAAAAGTACTATAAACGTTTTATC
TATCAGGATTCCTCTCTTCACTGTTTTACTTCTCTTTTTG
CAATGAGTACTGACTTAATTCAGGTTAGGTTTTGTAAGCT
GTTGAAGAGAAAGATCCAATGTTTAAAAAAGCTACACCAA
ATATATTGAGATCTGATGGATTGGGACAGTTTTTATTGCC
TTTGTCTCCTGAAAATAGGATGCTTTTACTCCTGCATTAA
AGTGAAAGACCAAACATGCCGGAAGCTTCCAGAACTCACT
CCCAGTGCATTCTGGGAGTCTGTGGCCATGATGTATTGAT
TGAACACAGCATTCTCCATGAGGGAATCTCTACAACTGAA
TGGGTTTCTTAACACTATGACTATAGTGCTGCGTTATCCA
AAATGGGAAATTGGGGCACAGTGAGACAAAACAGTATACC
AAAGAAGAGTTTGGCAGAGATGTGGACAGATCTCAGACGC
TTGCATGAAAGAGCACAATAGTCCTAATTTATCTTAAGAG
ATGTTATGGAAAAGCAAGGGGGCAGGTGGAAGTCTAGGTC
CAATCTTCATAGAAAAAGTCAGGGCCAGGCATGGCAGCTC
ACGCCTGTAATTCCAGCACTTTGGGAGGTTGGGTGAGAGG
ATTGCTTGAGGTCAGGAGTTTGAGACCGGCCTGGGCAATA
TGCAAAACCCCATTTCCATCCCTACCCCCAAAACTCCAAA
AAACAAAAATTAATCAGGTGTGGTGGTACGTGTCTATAGT
CCCAGCTACTCAGCAGACTGAGGTGGGAGGATCACTGAGC
CCAGGGAGGTCAAGGCTGCAGTGAGCCATGATTGTGTCAC
TGCACTCCAGTCTGGGTGTCAGAATGAGACCTTGACTCAA
AAAAAAAAAAAAAAAAGGAAAGTGTTTTTTTTTTTTTCAG
GCTACTTCATTTCTGCTTCGCTGTTCCTTTGAATATGACT
TGTGAATTTCATTTGTTCATGTTTTTTTCCTAAAAATATG
TCTTTCTTCCTCCCTCAGGTATCACATCAGTATCCTCGAA
TTCAAAGTATCAAAGTACAATTTACTGGTAAGTGTTGTCA
GAAGTTTAATTGATTCATATTTTTGAAAGAATCTTCTCTT
CAGTCTCTTAATTTCCTCTAGAACACAAGATCTCTCCTTT
TCCTTAGGGAAGGAATTAAATTCCAATTAAATCCCAGAAT
TGCTGTAGCCTGCATATTATTTTCATTAGGGATACAGGTG
TATAAAGAGAAAAGGGGATTAATTATTCATCAAATATGTG
TTTGTCTCTGTACTAATCACTTTATGTTCCTCATTTAATC
CTCCACGGAAACTTCTGGGTAGAAATTATTTCCATTTCTT
AGTTAGGGAAACTAAGGCTTTACTTCTTACAAGTCTGTCT
GACTGTAAGACACATTATTACCTGGTAATTGTATTCTGGG
GCAGGAGTTTACCTTAATGAAAGTTGGGGGAAGCCCTTGA
TAGAATAAAAACTTTGACTCCAGAGAGAAGATTGGGTCCG
TGATTAACGCTAGCATAACCCCTAGTGGTTTCCACATGAA
TATTCATTTTTTAGTTAAGTTATCCTGAGCCTGAGGGAAG
GGGAGTATTTCTTGCCCTCCATAAGTGGTCCCCATTTTCA
GTTCAAAGTACGTCCCTCTGCACTGGTACAAAGCAAGAAT
TACTGAATTGTGACTAGCAGTGGGGACCTATTCTTTTGCT
TAACGAAAGAACATGGACCAGAACAGGGTGTGTCCAAGAT
GTGGTTACTTGGCTATTCAGGATGATTTTAGTGCTAATAT
GGAAATAAAAGAAGTTCAGGCTTTTTGGCTTGCACTTGGG
ATGGCCCTGCACAAAACAACTTAATCTATCACTGCCTCCT
ACTCCTCTTCCTCCTTTTCTTTCTCCTGTGGCAGTGACTC
TTCCCAAAGTACCTTCCGGGAAAAACTAGCAATAGGAGGT
AGAGAAGAGAAATAAGTATGTGCCCTTGAGCTCTTCCACC
TGCAGCTTTGAGAGGCCACCCTGAATCCACAGATATGCTG
TGCACAGCTGCATTATTAAGCTTAAGCGACTGCTAACAAA
GGCCGCTAGTAACTGCTGTGGATGGGTCCAATGTCTGGGG
CATGTGGAAAATTTGCATTTCATGGTCAGATGACAGAAAG
ACAACAGTTGAAAACAATTGCTTTGAGTCAAGCTTCAGAG
TATGGGTAGCATGCAGGGCTAAGGCATGGGGCACTACTGC
CACCCTTTGCCCATAGTTCATCCACTGAGCAAGAAAGGAG
GCACTGAAGTGGTCAATCCATCCCTGTTCTGAAAAATTAG
GGAAACCCTGAAGCCACCTGTCCTGCCATAGGTGCTTTGT
GACAATTTCTGTAATCTCTCAGCTCCTGAATCTCAGCCCC
ATCTGAGACTCTCTTGGCCACTAGTGTTAGCATTGCCCCT
TCTTCCATTCCACAGGTAAAGCAGTTTCCATGCCGCAGGT
AGAAACACAGTGCTCTCCTGCTTTTACTCTTTTCTTTTCT
TTCTTTTTCTTTTTTTTTTTTTTTTTTTTTTTTTGAGACA
GAGACTTACTCTGTTACCCAGGCTGGAGTGCAGTGGCGCG
ATCTCAGCTCACTGCTTTTAATTTTTGAAAATCTCTCCCT
ATCACTTTCTCTTCATCTGATTGCAGATGTACTAGAAGGT
TGTTACCCAATTCTATGCTTAGGAATTAATTAACATTTTT
CCCCCTATCTTTCCTAGAATATAAGAAGGAGGAGGGTTTC
ATCCTCACTTCACAAAAGGAGGATGAAATCATGAAGGTGC
AGAACAACTCAGTTATCATCAACTGTGATGGGTTTTATCT
CATCTCCCTGAAGGGCTACTTCTCCCAGGAAGTCAACATC
AGCCTTCATTACCAGAAGGATGAGGAGCCCCTCTTCCAAC
TGAAGAAGGTCAGGTCTGTCAACTCCTTGATGGTGGCTTC
TCTGACTTACAAAGACAAAGTCTACTTGAATGTGACCACT
GACAATACCTCCCTGGATGACTTCCATGTGAATGGTGGAG
AACTGATTCTTATCCATCAAAATCCTGGTGAATTCTGCGT
CCTCTGAGGGACTGATGGCAACGTCTAAAACCAGGCACCA
GCATGAACACCAAGTTGGGGGTGGACAGGACATGGATTCT
TCATTGCAAGTGAAGGAGCCTCCCAGCTCAGCCGCGTGGG
ATGTGACAAGAAGCAGATCCCGGCCCTCCCGCCCCCACCC
CTCAGGGATATTTAAAACTTATTTTATATACCGCTTAATC
TTATTTATCCTTATATTTTCTAAATTGCCTAGCCCTCACA
CCCCAAGATTGCCTTGAGCCTACTAGGCACCTTTGTGAGA
AAGAAAAATAGATGCCTCTTCTTCAAGACGCATTGTTTCT
ATTGGTCAGGCAATTGTCATAATAAACTTATGTCACTGAA
AACGGTACCAGACTACCATTTGCTGGAAATCTGACATGTG
TGTGGCATTATCAAAATGAAGAGGAGCAAGGAGTGAAGGA
GTGGGATTATGAATCTGCCAAAGGTGGTATGAACCAACCC
CTGGAAGCCAAAGCGGCCTCTCCAAGGTTAAATTGGTTTC
AGTTTGCATATTGCCTAAATTTAAACTTTTTCGTTTGGTG
GGGGTTCAAAAGAAGAATCAGCTTGTGAAAAATCAGGACT
TGAAGAGAGCCGTCTAAGAAATACCACGAGCTTTTTTACT
TTACCATTTTGCTTTCCCAGCCTCCAAACATAGTTAATAG
AAATTTCCCTTCAAAGAACTGTCCGGGGATGTGATGCTGT
GAAGAATCTAATCAGTGACTTAAGAGAGATTTTCTTCTAT
ACAGGGAGAGTGAGCTAACTTATTGTGAAGGGTTAACTTT
ACTGTACAGGATAGCAGGGAACTGGACATCTCAGGGTAAA
AGTCAGTACAGAGTTTAATAGTCTGGGGAGGAAAACACAT
TCTTTGCCACAGACAGGCAAAGCAACACATGCTCATCCTC
CTGCCTATGCTGAGATACACACTCAGCTCCATGTCTTTTA
CACACTTACACATTGCTGGTTTCAAGAAATGAGGTGATCT
TATTATCAAATTCAATTTGATGTCAAATGTCAAATAGCAC
TAAGAAGTTATTGTGCCTTATGAAAAATAATGATCTCTGT
CTAGAAATACCATAGACCACATATAGTCTCACATTGATAA
CTGAAACTAGAAGGGTCTATAATCAGCCAATGCCAGGGCT
TCAATGGAATAGGATCCCCTTATGTTTAGTTGAAATGTCC
CCTTGACTTGATATAATGTGTTATGCTTATGACGCTGTGG
ATAATCTGATTTTTCATGTCAACTTTCCAGATGATTTGTA
ACTTCTCTGTGCCAAAACTTTCACAAACATAAAGTTTTGA
GATATATATTTTTAAATTGTAGCAAATGTTTCCCTGACAT
TTTAAATAGAGGATACAACATATCACAGAATCTTTCTGGA
TGATTCTGTGTTATCAAGGACTTGTACTATGCTACAATTA
TCTCTAGAATCTCCAGAAAGGTGGAGGGCTGTTCGCCCTT
ACACTAAACGGTCTCAGTTGGATTTTTTTCCCCTGTTTTC
TATTTCCTCTTAAGTATATCTTCAACTATATTCCCATCCC
TCTATTTTAATCTGTTATGAAGGAAGGTAAATAAAATGCT
AAATAGAAGAAATTGTATGTAAGGTAAGAGGAATCAAGTT
CTGAGTGACTGCCAGGGCACTCACAGAATTATAATCATAG
CTAAATATCTATGGAGGGCCTACTGTGGACCAGGCACTGG
GCTAAATACTTACATTTACAAGAATCATTCCGAGACAGAT
ATTCAGTGATATCTGGCTTCACTACTCAGAAGATTGTGTG
TGTGTGTGTGTGTGTGTGTGTGTAGTTCACTTTTTGTTAT
TGACAATGTTCCGCAAAATTGCAGTTACTCAGTGAGTTAT
ATCCAACAAAGTAAATGTTTATGACTATAGGTAATATTTA
AGAAAATGCCTGGTTCATTTTTTAAGTTTGGAATTTTTGT
CTATATTTCTCATGGATGTGCAGTGCACATGCCAGGCCTA
AATATAATTGTCGTGTGCATTGTTTGTGCTTGATGTCATG
GTCCCCTCTCATAGGTGCTCACTCCCTTTGGGTGCACCTG
GCCGGCTCTTCCCACGCTGGCCTCTTCAACCACACAGGGA
TATTTCTGCTATGCACCAGCCTCACTCTACCTTCCTTCCA
TCAAAAATATGTGTTGTGTGTCTCAGTCCTTTTAAGTCAT
GTCCTTCACAGGGAGAATTACCCCTTCTATACACACGGCA
GAGTTTTGTGGAAAGAGAATTGAAAAGTCACAAGATCAGA
ATTTTAAACTGGACTTAGCCACTAACTAGCCAAGTAACCT
TGGGAAAGTCATTTCCCATTTCTGGGTCTTGCTTTTCTTT
CTGTTGAATGTCTCATTCAATGTTAAATATCTAACAGTTT
AGAATCTTATGCTTACAGTGTTAGCTGTGAATGCACATAT
TAAATGTCTATGTTCTTGTTGCTATGAGTCAAGGAGTGTA
ACCTTCTCCTTTACTATGTTGAATGTATGTTTTTCCGGAC
AAGCTTAGATCTTCCCTCAGACATCTTTGTGAGTCCTTCA
AGAGCAGTTATCAATTGTTACTTAGAGATTTTCTATTTAG
AAAATGCTTAAGGGATTCCAATCCCAATCCAAATCATAAT
TTGTTCTTAAGTATACTGGGCAGGTCCCCTATTTTAAGCC
ATAATTTTGTATTTAGTGCTTTCCTGGCTCTCAGAGAGTA
TTAATATTGATATTAATAATATAGTTAATAGTAATATTGC
TATTTACATGGAAACAAATAAAAGATCTCAGAATTCACTA
CTGGTTAGAGTGTTGGAGTGTTCATTTATCCTTCTTTTCT
CCATGTTCTGATTAGCTCAGCCTCTGAAGAGGGGAGGACG
GGGCAAGCTTTCCAGTTTCCTACTTGCCTCCAGTTTTAGC
CATCAGAGACACATCTGAGGGATGGTTGAGGTGGCAGAGC
TCATCTTTGTTTTTGAAAAGATGCTCACTGGAAGTCCTTA
GAGTCCCTTTTCATAGTTTAAGAGACTGATTTAAATAGTG
TTCTACCAAGTACTGTTTTTCCTTTCCTCAGAACCTCATT
TCTAACCCTGGATGATTTCTTATGTCCTCTCTCCTTAGTA
GTAATTACATCTGCTGTCTCAATAAGAGGTCAAAACTATT
AATGGGTTTGTGTAGCATAGTCTGGCCACAGTGATCTCTG
TGCTACTTTTGATGATGCTGATGTTGCTGTCCTCCCTAAA
ACACTTCTATTCCCTGGCTCTTTTGACCTCACCCTTTTCT
GGTCTTCTCTTTCTCTCTCTGTTCTCTGCCTTTCTTAGTC
TTCATCACCCCTCCTCTTTCTCTGGCCACCCCTTTAATGC
TGTTGTACTACAGGACTCTACTCTCAGCCCTATTCTTTCT
TTACATTAGAAAGTGCAATCTGGTAGCCAATAAGCCACAG
TCTAGCCTATGTATGTGTTTCACCTGTTTGTTAAGTTGAA
TTTAGTAGCTGACATTTAAATATCGGGAAATTTTTGGTCT
TTTTTGATAACAAAACCAAAAACAGAAACAGGAGATCTGG
TGATGCTGGGCCCAATTTTGGCATGGCGGCAACCTTCTCA
GAGTGGCAACTTCCTTCTTTAAGGAGACTCCATGCTCTCT
GTTTCTCCATCACCCACACAATATGCAAATGTACTTACAC
CAACTCACTGCTGAAGGCCTTAAGGCATTTGAGTTGTGGT
CTCTACTCTATACCCTTTCCAATCTCATTGATTCTTGTGC
CTTCAATCACTGCTCCCACATCAGCAATACCTAAGACCAT
TTTTCAGCCCAGATGTCTTCTACTCCAGTGCCTCATTTGT
GTAATCACTTGTGTTATTAGTAATAAAATATCATTTACTG
AGTTCTTTCCCTGTACCAGGCATCATATTAGCCATTTATA
TAAATTGTTATTTCTATTGTCTCAACAATTCTGTGAGGTA
AGTGGTATAATTCCTATTTTACATGTGAAAACTTGAGACT
CTAAGAGATGAACTTGTCTAAATGCATGCAGCTACTAAAT
GGTGGGGCTTAGATTCAAGATCAAGGGTAGTTAACACCTA
AGACCACACTTTTAACCACTGCTACACTGCCTCTAGGCAG
CTCTGTATGGATATAATGGGCTCCTCTACTTAGTATGCTC
AAAATAGAACATTCTATCCTCCTTGGCAAGTCCCTCTTCC
TGGTTCATGATGTTGGGTAAAGGCATAAACATGTTTCCAT
TTTTCATTTTGGCCCAATTCGTAAAAATACCTTTTCAATT
TATGAAAATCTCATTTACTATTATAAAACCATCAACAATC
AGCCAGTTTGACATAAATTTTTTCTACTTCTACTATATGC
CAGGCATTGTGCTAGGTACTTAGTGATCATCTGTTTCCTT
GAGAGAAGTAAAAATTAGCTGAGCTTGATCTCTTTTGCTC
TCCCAAATACTTGTTGCTATCATGTCCATTGTTCATCCTA
TCCCTAACACACTTGCATTACCTAGATGCACTTCAAAATA
ATGTTGCATCAGTAAGTAGCATTGATAAAATATACCAAAT
TATTTTAATTATTTAAATTAATGCTATTTCTATCCCTTTA
ATCATGTTCATACTATTTTAAACTCTTGAACACTGATGCA
AACACACTACTTCTAGGTAAGTAATAAACAATTCTCATTG
CATGTATGGTTAATTCTCATTTTATTAGTTCAAATAAATA
GTAGTTTTTGCAAAGGCAGACATTTGAAAGTCTAAAATAA
TTTCATCTATGAATTTTCATTTCTAGGGTGTCAATTTGTA
ACATAAGGAGACCTGAGACAGAGTCAGTAGATTTTATAAT
ACATTACTTATATAATTAATGATACTTTATCCATTCATCC
ATAGACACTGATTGAATTTCTACTGTGTGTATTGTGTGTC
TACAGTGCTAGGTACTAGAAATGTAAAGACAAATATGAAA
TCATTTCTTCTTACCAAGCGTTGAATATAGTGAGTAGTAT
GAATTGGATTGAAGAGAAGCTAGAAGCCAGGATATCAGAT
AAGAAACTGAGTGCTGATGACTGGAAAGAAATGAATGGAT
CTAAAATATATCAGGAATAAAAAACTAATAGCACTTTGGG
ATTGGTACATATGAGTGGTAAAGAAAGGGAGGAACTAATT
TGTTCATTCATTCAAAAATATTGTTATTTTGAGAGGTGTG
AAGAAACAAGAAACCGTGAACACATATAATTTGAAAGAAA
AAATCAGAATGCTATGAGAAAAAAATGGGATGGTCTGCTT
GAAATTGGAAAGAGGCAAGGTCTCTTTGGGGAGATGGCGT
TTAAGTCAAGATCTGAAAATTGGAAGAAACCAGCTCTGGG
AACTGTTGGCAAGGGTCAATGGCAGGGGATAAAGAGTGGT
AAAAGGAAGTTAAAAATACCATCTATGACTATAAGACCAA
TTTTAGAAACGAAGGCTAATGGTTATTAGCTTCTTTCTTA
TTTCGGTATGAATATATTTGTCTATGTATTAGCCAATGCT
TTCCTTCCACTCTCCCATTCCTCTTAATTCTAATTTAACA
TGTGTTAATGGTAATTCATTTTATATCTTATCATTTATGT
TAAAGAATATCAAAGAGGGAGTATGACTCAGCTAGAGGAA
GAAGGAATATCATCCAAAGATAGATAAAAAACTTGTATCT
TATTTGCGGGAGAAAGCTAACATGTTTTTGATTATACAAT
AGATATTGGCATCATTAGGTAGAAGCAATATTTTACCATT
GTCTTTATTTGGAGGTTAGGCATGATTAAAGAGGTGTGTG
TAGATGTCAAGTCGACAAGGGGTGACATGTGGTGGGTTTG
TACTAACACAAGTTAGCCAAGCTAGAAGTATAGTCTCCAG
AATTCCTCTTCCTGTGTAGCAACAAAGCAAAGTTTGCATG
AGATTTAGAAGGTGAAAGTGAAGGGACAGCCATTTTTCTA
CTCTAAAGTTTGGAGTACAGTGCCAGGTGCTGTGCAACTC
ATGCCCATTGCTGCTGATCTTCTGGCTCATCGTGTTGCTG
TGGAGCTTCAGCTTCTCCAGTTCTATCTGCATCTAGGCAA
AAATGATATCATCAGACTCTTTGAGACTAACACTCTATTA
GTTTTCTACATCTGCTGTAAAAAATTACCATGAATGAAGT
GGCTTAAAACAACAAAATTTATTCTCTGACAGTTCTGAAG
TTCAGAAGTCTGAAATGAGTCTTGGAGGGGCTAAAAGCAT
GTTGTTAGCAGAGCTGGTTCCTTTTTGAGACTCTTGGGAG
AACTCATCTCCTTGTTAGTTCCAGATTCTAGAGTCATTTC
TCACTCTTTGGTTAATAGTCCTGTATCATATCACATTTTC
TCCCATTGCTTCAATAGTTAAATTGCTTTCTTTCCTTTCT
ACAGTCAAGTCTGCCACTGTCTCTCTCTTATAAAAAATGA
TTACATATAGGAACCCCCTGGGAAATTCAGGATAATCTCC
TCATCTCAAGATCTTTAACTTAATGGTGGCTGTTTTGATA
GGAGGTAACATTCACAGGCTTCAGGCATTAGAACATACAT
ATTTTGGGGGGGTCATTATTCAAACTATCGGAAATATTTT
AAGCCAGAAGGAAACAGAATAACAGTTTAAATACTTGAGT
AAAGAAAATAGGAGTCAAGAATTGTATGCCTAGCAAAACT
GATACTCAACTTTTTTTTTTTGAGACAGAGTCTCACTCTG
TCGCCCAGGCTGGAGTGCAGTGGCACGATCTCAGCTCACT
GAAAGCTCCTCCTCCTGGGTTCACACCATTCTCCTGCCTC
AGCCACCTGAGTAGCTGGGACTACAGGCGCCTGCCACCAT
GCCTGGCTATTTTTTTGTAGTTTTAGTAGAGACAGGGTTT
CACTGTGTTAGCCAGGATGGTCTCCATCTCCTGACCTCGT
GATGCACCCGCCTCGGCCTCCCAAAGTGCTGGGATTACAG
GTGTGAGCTGCCACACTTGACTTAATATTCAACTTTTAAG
AATTCAGGGAATATTGTTCCTATGAGCCCTTCCTGAAGGA
TCTATTAGAAAAAGAGCTTCAGACAGCTAAAGTAGCTAAA
GAGACATTGACTTAGGGACTTGTGGTGACTATGAAACATG
TGGTTTTTACAAATACAAGGCTTAAAAGGAAAAGATTATG
ATATATAATGGGCATATCCTCTGATAATGTGGGTATAAGT
CTAAAAAATAGGAGAATGAGGAGAGGGCATTAAAATGTGT
TTTAAACTATTCTTACTAATGATATCAATGGCGGATAGTT
TTTCTATTCTGAAACTGTTATTTATAATATGAAAAGTAAA
TGTGTAACCATCATTCAAGGCTCAGCTCAAACACACTCCT
CCATGAGAACTTCTTTAATTCCACTGGGAAGAATACATCT
TTTACTTTTTTTGAATTCCTGTAATATATTATATAATTCT
TTAATGGCACTTATTATTTTCTATTTTGCATTATAGTGAT
TTGATGCAAGTTTTTTTTTTTTTAAGTTCCATAATAACAA
GTTTCTCTACTTAACAAAGTGCTATGCCCATAAAGTTGAC
CAGTGAATATTTGTTTGTGAATGACTAACTGATTTACCTT
GAAGAAACTTGGCAGGGACAGAGATTGAAAATTGAAATTG
CTAACAAAATTCCCATACAAGGTCTGCATTTTTTATTTTT
TAAAAAAATTATTTTAGGTTCAGGGGTACACACACAGGTT
TGTTCTATAGGTAAATTGTGTGTCATGGGAGTTCGGTGTA
CAGATTTTTTCGTCACCCAGGTAATAAGCACAGAACCTGG
TAGGTAGCTTTTCCATCCTCACCCTCCTCCCACACTCTAC
CCTTAGGTAGGCCCTGGTGTCTGTTGTTTCCTTATTTGCG
TCCATTTGTACTCAATGTTTAGCTCCCACTTATGAGTGAG
AACATGAGGTATTCTGCTTTCTGTTCCTGCATTAGTTTGC
TTAGGATAATGGCTTCCAGCTCCATCCATGTTGCTGCAAA
GAACATGATCTTGTTCTTTTTTATAGCCAAATAGTATTCC
ATTGTGTATATATACCCCTTTTTTTTAAGGTAAAATTATA
ATATTTTCTAGTTTAAAAATTCAGTGGTAAAATACGTAAG
CATGAAACTTACCTTTTCAACCATTTTTAAAACTTTTATT
TTAGGATCTGGGTACATGTATGAGTTTGTTACATAGGTAA
ACTGTGTGTCATGGGGGTTTGATGCACAGGTTATGTCATC
ACCCAAGTAATAAGCATAGTACTCGATAGGTAGTTTTTTT
ATCCTCTCCTAATCCCCATCCACCACCCCCAAGTAGGCTC
CAGTGTCTATTGTTCCCCTCTCTGTGTCCACATGTTCTTA
TTGTTTAGCTCCCAATTATAAGTGAGAACATGCGATATTT
AGCTTTCTTTTGCTGGATTGGTTTGCTTAGGATAATGGTC
TCCAGTTCCATCCGTGTTGCTGCGAAGGACATTATCTAGT
TCTTTTTATGTATGTGTAGTAGTCCATGGTATATATGACC
ACATTTTTTAATCTAGTTTACTGTTGATGGGCATTTAGGC
TGATTCTATGTCTTTGCTACTGTGAATAGTGCTGTGATGA
ACATACATGTGTGTGTCTTTATGGTACAATGATTTATATT
TCTTTGGGTATATACCCAATAATAGGTTTGCTGGGTTGAA
TGGTAATTCTGTTTTTAGAACTTTGCGAACTCACCAAACT
TATGATTTCCATAGTGACTGAACCAATTTACATTCCCTCC
AGCAGGGTATAAACATTCCCTTTCCTCCACAACCTTGCCA
ACATCTGTTATTATTTTATTTTTTAATACTAGCCATTCTG
ACTTGTGTGAGATGCACTCTCACTGTGGTTTTGATTTCAG
AGTCCATATTTTTTCTTTCCCAAAGTGATACACATCTGAG
GGATAGAGTATCCTCATTAATAATATCTCCACATTAAATA
GTGAAATATTCTTCCTGTAAGTTCAGGTTCTTCCTTTGGT
TAAATTTTTGTCCATACTGGTAGTATGTAAATGATTATCG
AATGGCCCATATTTTTACTGTTTTCTGAAGGTCGTTAGTT
TTTACGGATATGATTTGTTAGGCAAGCCTCATAAATTATA
ATTATGTACCCACAAAAAAAGCAATTACACCATTACTAAT
TACCTGGCCACAACTTTTTGATACATAGAACAAGATACTT
TGTGTAGGACATAAGGAAGCTGTAGCATTCATTTTGAGTC
TATGCCCCAGCCATGTGTTTACAAACACAAGACATTTGTG
AGAGGAAGCATCAGCCAGCTCATCTTAGATCAGAGGAAAA
AAAAAACAAACCATGACTTCCTCCTGTCTTGGTAGACTGC
TCTGTTAGTTTAGTGTCAATTGAAAACAGAACTCATGTAT
GCACCAATAAAAGTCTTTCTGGAAGAGGAATAAACCTAGC
TAAGAAGCCTGGGGGAAAAATAGGGTCCCAAGCTTAGTCT
AGACATGCAGACAGTTGAGCCTAAATCCCCATTACATAAG
AAGTGCTGGTCTGAACTGATGATTGTTTTTCCCATAAAGT
TAAATAAAACAAGAACCTATCTCAAATTATAATAAGTCAT
GCTCTTCATAAGACTTCTGCTAGAAATTCTCAAGTGGCTA
AGTGGCAGCACAAATTGTGCTATAACTTTCTAAACAAAAG
CTTCCTTCTCAGGGGGCCTGAGATGGTCCCTCACAGCATC
AGGGAAGGAATGAGGGAGTACAAGTGAGGAGAAAGCAAAA
ATAAAGTAGGCATAGAGAAAATATCAAGGAAGGGATAATG
TAAGAGCCTTTCAAGAATATAGATTGACACTAGAGATTTA
TTATATTTGAGGGCCTATAACATTACATTAATTTATTTAA
GCAAATATTTGTTAAAAATCTTTTACAAAGTACCTACCAC
TGTGTTAGGTATTCTGGGAAATCTGAGAGAAATAGAAAGA
CACCAGAATAATATGGTTGGTCTAAAGCACCCAAGATTTA
GAATCAATGGAGGCTTGTGTTCAAGTTGAGATTTTACCAC
CACTTATCAGCTGTAGCCTCTGGTTAATTACTTAATTGTA
GGTCTACTGATCACTGCCTTCCCTGCTCTGCCATCATACA
AATTATCTCATAGGATTGTTTTGAGGATTAAACAAAACAC
CAACCACAGGTTATAGATTATGACATTTTCAAGCTATTCA
ATAATTTTTAATTACCACTTGTAGAAATCACACTCCCTGC
CCGATAGGATCTTACTTCACAGAAAACAAAGACGTTTGGA
GTCTCTAAAAGGAGTAAAGAAAGATGAAAATTTGTAAGTT
TACAAGATAGATGATTAAGATAAGTGGTATTTCTTACATT
ATTACCAAGACTGTATAATCTGTATGAGGTGCTAGCCCTG
TAGCTTTTTGTTTCATTATTGAAAACTCTATAGAAGTGAC
ATTGATCATATGGCAGTGTATGAGATACCAGCTTTCATTC
TCCCACAGAAAACAATGAGACAGCAATTGATATGTTCTGG
CTCTGTGTCCCCACCCAAATTTCATCTCGTAGTCTGATTT
GTAATCTCCACGTGTTGGGGTGGGATCTTGTGGGAAGTGA
TTAGATCATGGGGGTGGTTCCCCCATGCTGTTCTGATACT
GAGTGAGTTCTCATGAGATCTGATGGTTGCATAAGGAGCT
TTTCCCCCTTCACTCTGCAATTCTTGCTGCTGCCATGTGA
AGAAGAACATGTTTGCTTCCCTGCCACCACCGTAAGTTTC
CTGATGCCTCCCCAGCCCTGCAGAGCTGTGAGCCAGTTAA
ACCTCTTTCCTCTATAAATTACCCAGTCTCAGGCAGTTCT
TTATAGCAGCGTAAGAATGGACTAATACAGTAAACTGGTA
CCACAGAGAGTGGGGTGCTGCTGTACAGATACATGAAAAT
GTGGAAGCAACTTTGGAACTGGGTAACAGGCAGAGGTTGG
AACAGTTTGGAGGGCTCAGAAGAAGACAGGAAAATGTGGA
AAAGTTTGGAATTTCCTAGAGACTTGTTGAATGGTTTTGA
CCAAAATGCTGATAGTGATATGGAAAATAAAGTCCAGACT
GAGGTGGTCTCAGATAGAGATGAGGAACTCATTGGGACCT
GGTGTAAAGGTCACTCTTACTATGCAAAGAGACTGGCAGC
ATTTTGGCCTTGCCCTAGAGATCTGTGGAACTCTGAACTT
GAGAGAGGTGATTTAGAGTATCTGGCAGAGGAAATTTCTA
AGTTGCAAAGCATTTAAGAGGAAGCAGAGCATAAAAGTTT
GAAAAATTTGCAGCCTGATGATATGACAGAAAAGAAAAGC
CATTTTCTGGGGAGAAATTCAAGCTGGCTGCAGGAATTTG
CTTAAGTAATGAGGAGCCAAGGGTTAATCACCAAGACAAT
GGAGAAAATGTCTCCAGTGCATGTCAGAGACCTTCATGGC
AACCCCTTCCATCACAGGCTCTGAGGCCTGGAAAGGCAGG
ATGGTTTCCTGGGAAGAGCCCAGGGCCCTCCTGCTCTATG
CAACCTAGGGACATGGTGCCCTGTGTCCCAGTTGTTTCAA
TTTCAGCCATGGCCAAAAGGGGCCAATGTACAGCTCAGGC
CCTTGCTTCTGAGGGTGCAGGTCCCAAGCCTTGGCAACTT
ACATGTGGTGTTGGGCCTGCGAGTGCACAGAAGTCAAGAA
TTAAGGTTTGGATACCTCTGCCTAGATTTCAGAGGATGTG
TGGAAATGCCTGGATGTTCAGGCAGAAGTTTGCTGCAGAG
GTGGAGCCCTCATAGACAACCTCTTGGGGCAGTGTGGAAG
GGAAATGTGGGGTTGGAGCCCTCACACAGAATCCCCACTG
GGACATTACCTAGTGGAGCTGTGAGAAGAGAGACATCATC
CACTAGACATCAGTATGGTAGATCCAATGACAGTTGGCAG
TGTGCACCTGGAAAAGCCAGACACTCAACGTCAGCCTATG
AAAGCAGCCGGGGGGTGGGAGGTCGTCTGAAAAGCCACAG
GGGTGGAGATGCCCAAGGCCACAGGACCTACCTCTTGCAT
TAGTGTGACCTGGATGTGAGACATGTAGAGATCATTTTGG
AACTTTAAGGTTTAATAATTGCCCTACTGGATTTAATAGG
CAATGATTGAATTTGCCCTATTAATAATTAATAATTTGTC
CTATTCCATGGGGACTGTAGCCCCTTTGTTTTGGTCAATT
TCTCCCATTTGGAATGGGTGGATTTATCCAATGCCTGTAC
TCTCGTTATATTTTGGAAGTAACTAACTTTCTTTTGATTT
TACAGGCTCATAGGCAGAAGGGACTTGCCTTGTCTCAGAT
GACACTATGGATTTTGACTTTTGGATGAATGCTGAAATGA
GTTAATACTTTGGGGGAACTGTTGGGAAGGCATAATTGTG
TTTTGAAATGTGAGAAACAGGAGATTTGGGAGGGACCAGG
GGTGGAATGATATTGTCTGGCTCTGTGTCTTCACCCAAAT
CTCATCTTGAATTGTAATACAAATTATAATCCCTACATGG
TGGGGAGGGACCTCATGGGAGATGATTAGATCACAGGGGT
AGATCCCCCAAGCTGTTCTCATGATAGTGAGTGAGTTCTC
ATGAGATCTGATGGTTTTATAAGGGGATTTTTCCTCCTTT
GCTCTGTACTTCTTGCTGCTGCCATGTGAAGAAGGACATG
TTTGCTTCCCCTGCCACCATGATTGTAAATTTCCTGAGGC
CTTCCCAACCCTGGAGAACTGTGAGTCAGTTAAATCTCTT
TCCTTTATAAATTACCCAATCTTGGGCAGTTCTTTATAGT
AACATGAGACTGGACTAATACAGCAATCCACAAAGGAAAA
TAGCCTTGAGAGGGCTCAAGGGTCCAATTAAGAACCTGCA
GCAACACAGTGGAGCAAAAAACAGATAATAATAACACATA
ATGATTGTTGGGGATATCAGCATACCTGAGATGTGTATAG
ATGACTAGAAACAGGGACACAGAGCTGGGGATATCATCTT
GAGTCACAGTTACACAGTGGGTTCCACTGTGGTCCCCAGT
GGCATGCTCTGCAGAGGACACTGGAAACTTTTGCTATTGA
GGTAACTAATAGTAATCAACACTGTGAACCCCTTAGATAT
GTCAGCCCTAAAAGAAGCCACAGTTGTGCAGCTCTGGGAC
TGAGGCAACCCTTGCTCTGAGTTCCTGTGAAGTCCCTACC
TCAGATTTATGGCTGCATTAACCATGCTTGCACCCCAGAC
ATCAGAACCACCACCACAATGAGCTAGCTGGCACCCTGGT
CAGTGGAACCACTGTTCCAAGCATACTTATGTTTCAGACC
TAGGTTCTGTGGCCACTCTAATACTGGAGCTACCACTGCA
GCAGTCATGTCAGTAACCTGATCCCTGGAGCAGTGGTAGC
CCTACACAGGTCTGTACACCAGACCCCGGCTCCATAGCTA
CTTCATGAATTCCTGCACTGCACACATCATTACCAATACA
GGAGCAAGGGCTCCTGAACCCCAGGCACTGATGCCACTGC
TGCCTCTGACCCCAAAGTCATGGTCTATCCATGCAATATT
GTGCTCCAGATCCTAGCTTCATGGTCACTCCATGGGCGCC
ATGCATCAGACACCAGTGATGCATCACTACAAATTTACCC
ATCCACTGGACTTGGTGCTAAGAGGGATCCCCTCAGGATT
GACTTTTTCAGTGAAAGAAATCTAAATCAGGAGAACTTTA
GCAGTCCTAGTCACCAGAGTAGACACCCACAGCCATGGTC
ACAGAGGACCGCTGTAATCTTCACCAATGTCAACCTCAGC
TGACAGTGCTGCATGGAGACTACATCACTGTGTACTCATC
ACAGCCACAATCCCTGCGTTTCATCCTGCCAATGCATTTT
CACACACCTGCAGGTGAAGGACTTTCTCTATTGAAAACAG
TGTGTGAAGTCTGGAAGAGGTGACTGCTCTATCAAATGCA
CATGCATTAATGCAAGGCAACAAGAAACATTAAAGGTACA
CAGCAATTTTCCAGTGACCATTTCCAAAGAAATAGAGATG
TATAAAGTACTTGACAAAGAATTCCAAATAATTGTTTTAA
TGAGGCTAAGGGAGCTACAAGTAAACCCAGATAGACAACA
AAGCTCAGCAAAACAATGCATGAACTAAATGAGAAGACCA
ATAGAGAGTTATAAATAATTTTTTAAAAAACCAAACAGAA
ACTCTGGAGCTGAAAAATACAAGGAATGAAATGAAAAATA
TAATAGGATCAACAACAGACTTGATCAAGTAAAAGAAAGA
ATGTGCAATCTCTAAGACAGGGCATTTGAAAATACACATT
GAGAAGGAAAAAAGAGTGGAAAGGAATGAAGAAAACCTAG
GGGATTTATGAGATATCATCAAGAAAGCTAACATTTGCAT
GATAGTATTTTATAGAAGGAGCAGACAGAGAGAAAGGGGC
AGAAAGTTTATTTAAACATATGACAATGGAAAACTTCCCA
AATCTGGAGGAAAAAATGAGCATCCAGATACATGAAACTC
AAAGATCTGCAATTAGGTTCAATCCGAAGAAGACTTCACT
GAGGCATAATATAATCAAACTCTCAAAACCCAAAGATAAA
AAATCTTGAAAGTAGCAAGCATATAGAAGTTCCTCACATA
CAAAGAAACACCCCAAAAGCTATAAGTGGCTTTCTCAGAA
GAAACTTTGCAGCCTAGAAAAGAGTGGAATGACATTTTCA
AAGTGCTGAAAGAATAAAACTGTTAATGAAGAACAGTCAA
CTCGGAAATCTGTCTTTCAAAAATCAAAGGGTGTTAAAGG
TTTTCCCAGACAAAATCTGAGGGAGTTCATTACCACTAGA
TATGTTAGAGAGTTCTTCAAGCTGAAACACAAGGATGACA
ATCAGTAACAAGCAAACATATGAAAGTATAAAACTCACTG
GTAAAAGTGCATAGTCAAATTCAGAATACTCTAATACTAT
AATGGTGGTGTATAAATTACCTGTATCTCTAGTATAAAAA
AAGATGAAACTACTAAAAATATCTATAGCTACAATAATTT
TTTAACGGATATATAAAATAAAAAGATGTAAATTGTGACA
TAAAACATAAAATATGGTGGGGTGAAATAAAAAGTGTAGA
GTTTTTTTTAATGCAATTGAGGTTATAAGCTTAAAATAGA
ATGTTATAACTATAAGATGGATGTTATATGTAAGCCTCAT
GGTAACCATAAAGTGAAAACCTATTATAGATACAAAAAAG
ATAAAGAGAAAGAAATCAAAACATACCACTACAGAAAATA
ATCAAATCATAAAAGAAGACAACAAGAGAGGAAAAAGGAA
AAAGGGATCTATAATATAGCTGGAAAACAATGAAAAAAAT
AGTAATAGTAAGTCCTCATCTATCAATAACTACCTTGACT
GAAAATGGATTAAATCCACCAGTCAAAAGACATTGGATTT
GGACTATACTTTAAACAAAACAGACCTAACAGACATGCAA
AAAACTCCATCAAACAGAACTAGAATACATATTCTTGTCA
GATGCACACAGAACATTTTCTAATATAGATCATACGCTGG
TCTACAAAACAAGTCTTTCTAAAATTGATACACGATAGTT
GTATATTACGGAGTAGATGTGATATTTTGTTACATGCATA
GAATGTGTAATGATCAAGTCATGGTATTTTGGGTTGTCAT
CACCTCAAGTATTTCTCATTTTAATGTGTTGGGAACATTT
TATGTCTTCTCTTCAAGCTATTTTGAAATATATAATATAT
TGTTAACTATAGTCGCTCTACACTGCTTTCAAACATTAGA
ACTTATTTCTTCTATCTAAATGTATGTTTGTACCCATTAA
CCAACCTCTCTTCATACCCACTCTCACACTTTTGCCAGCC
TCTGGTATCTATCATTCTAATCTCTAGCTCCATGAGATCA
ACATTTTTAGCTTCCACATGATTGAGAATATGTGATATTT
GTCTTTCTGTGCCTGCCTTATTTCACTTAACATAATGATC
TTCAGTTCCATAAATGTTGCTGCAACTGACATAATTTAAT
TTTTTTATGGCCAAATAGTATTCCATTGTGTATATATACT
ACATTTTCTTTATCCATTCATCTGTTGGTGGACACTAAGT
TTGATTCTATATATTTGCTACTGGGAAGAGTGCTGCAGTA
AACATGGGATGCAGGTATCCCTTTGATACACTGATTTCCT
TTCCTTTGAATAAATATATGGTAATGGGGTTGCTGGATCA
CATGGTAGTTCTACATATTTTTTGAGAAATCTTTATACTT
TTCCCATAGTGGTTGTACTAATTCATATTCCCACCAACAA
TATATTAGAGTTCCCTTTTCTCTGCTCCCTCATCAGCATC
TATAATTTTTTGTCTTTTTGATGACAGCCATTCTAACTGG
CTAAGGCGATACCTTATTGTGGTTTTGATTTGCATTTCTC
TGATGATTAGTGGTGTTGAGCATTTTTTCAAATATATGTC
AGCCAGATGCCTCCAAGTATGTCTTCCTTTGAGACATGTC
TATTCATTTCCTTTGCCCACTTTTTAATGGATTTATTTGT
TTCCTTTATTTTTGAGTTGTTTGAGTTCCTTTAATATTCT
GAGTATTAGCTCCTTGTTGGATGAATAGTTTGAAAATATT
TTCTCCCATTCAACAGGTTGTTTCTTCACTCTTGATGGTT
TCCTTTGCTGTGCAATAGGTTTTTTAGTGTAATATATGTC
TCATTTTTCTATTTTTGTTGCCTGTGCTATAAACAATTCT
TAACAACTTTAAGAAGTCTGAAATCATAGCAAGCACATTT
TTGGTCATAATGTTATGAAACTAGAAATCAATAACAGGAG
GAAAACTGGAAAATTTACCAATATGTGGAAATTAAACAAT
ATACTTGTGAAACCAATGGGTCATAGAAAAAATCAAAAGT
AAAGTAAAAAAAGTCTAGTGACCAATAAAAATGGAAATAC
AATATCTAAAACTTAAAAATACAACAAAAATAGTTCTAAG
AGGAAAGTTTACAGCCATAAATGCCCACCTTAAAAAAGAA
GAAAGGTCTCAAATGAATAATATAATGTTATATCTCAAGG
AACTAGATAAAGAACAAACTAAGCCCCACATTACTATAAG
AAAGAAAATAACAAACATCAGAGGAGAGATAAATGAACTA
GAGACTAGAAAAACAATATAAAATTAAAAAACTGGGTTTT
TTCAAAAAGATAAAATTGACAAACATTTGGCTAGCTAGAC
TAAGAAAGAATGAGAGAAGTCTAAAATAAATGAAATCAGA
AATGAAAGAGGAGGCATCACATCTTATAACACAGAAATAC
AAAGGATTATAAGATATTTCTATGAACAATTATACCCCAA
CAAATTGGATAGCCTGGAAGAAATTAATAAATTCCTAGAA
ACATACAATCTACAAAGACAGAATTAAAGTGAAATAGAAA
ATCCAAACAGAATAATGAGTAAGGAGATTAAATCAGTAAT
AAAAAAAAAAAGTCCTCTGTCAAAGAAAAGTCCAAGATGA
GATGGCATCAATACTAAATTATACAAAACATTTAAAGAAG
AACTAATACCAATGTTTCTCAAGCTCATAAAGAAAACTGA
AGAAGAGAGAACACTTTCAAACTCATTTTATGAAGCCAAC
ATCAAAAGACTACAAGAAAAGAAAATTACAAGCCAATAAC
CCTAATGAACATAGATGCAAAAATCCTCAATAAAATACCA
GCACACTGAATTCAACAGCACATTAAAAAGATCATACACA
ATGATCAAGTGGGATTTATCCCAGAGATTCAAGGATGGTT
CAACATGCACAAATTTAAAAATATGATATACCACATTAAC
AGAATGAAGGCCAAAAACCATATAATCATCTTAGCAGATG
AAGAAAAAGCACTTGACAAAATTCAACATCCTTTCATGAT
AAAAACACTCAACAAATGAGGTATACAAAGAATGTACCTT
AACATAATCAAGATCACATATGACAAGCTTACAGCTAACA
TTATACTGAACAACGAAAAGTTGAGATTTTTCTCTAAGGA
CAAGAGCTAGACAAGTATGTTCACTTTCACCATTTGTATT
CAACATAGTACTAGAAATTGTAGCTAGAGCAACTAGGCAA
AAGAAAAAAAAAGAAAAGGAATTCAAATTGGAAAGTAATT
GTCTCTGCTTGGAGAAGACATAATCTTATATATAAAAAAC
TCTAAAGACTCCACCAAAAAACTATTAGAACTAATAGATA
AATGAATTTAGTAAAGTTGCAGGATACAAAACAAATATAC
AAAAATGTGTGTTTCTCTACACCAAGGAGAAACTATCAGA
AAAAGAAATTAAGAAAATGGTCCTATTTATAATACCATCA
AAAAAATACTTAGGAATCCTTATCTCTACTAAAAATACAA
AAATTAGCTGGGTGTGGCGGTGGGTGCCTGTAATCCCAGC
TACTCAGGAGGTTGAGGCAGGAGAATTGCTTGAACCCGGA
GGCAAAGGTTGCAGTGAGCCAAGATCGTGCCACTGCACTC
CAGCCTGGGAGATGGAATTAGACTCTGTCTCAAAAAAAAA
AAAAAAAAAAGCACTGAAGAAAACATAAATAAATGGAAAG
ATATCCCATGTTTATGGATCTGCGGAATCAATATTGTCAG
AATATCTGTGCTACCCCAAGTGCTCTACAGATTCAATGCA
ATCCCTACCAAAATTCCAGTGGAATTTTCACAGAAACATA
AAAAATAATCCTAAAATTTATATGGAACCACAAAAGACCC
CAAATAGCTAAAGCAATCTGGAGCAACAAGAACAAAGCTG
GAGGCATCACACTCTTTTAATTTAAAATTATATCACACAC
CTCTAGTACTCAAAACAATATAGTACTGTATTAAAAATGA
ACACATAAACCAATGGAACCAAATAGAAAGCCCAGAAATA
AATCCACATACATGTGGTCAACTAATCTTTGACAGAGGCT
AGTTGTCAAAGTATGCCTGGAATATATAATGAGGAAAGGA
TAATCTCTTCAATACATGGTGTTGGGAAAACTGAATATCC
ATATGCAAAAAGAGGAAACAGTTCTTACAACAATAGACTC
AAAATGGATTAAGGATTTAAACATAAGATCTGAAATTGTA
AAACTATAAGAAGAAAATGCAGGGAAAAACTTCTATGACA
TTGTTTTTCATAATGATATTTTTTTGTATAAGACACCAAT
AGCACAGGGAAGAAAAGTGAAAATAAACAAGTGGTACTAT
ATTAAATTGAAAAGTTTCTGCACAGAAAAGAAAAAAATCA
ATAAAATTATAAAACAACCCTAGGAATGGAAAATATTTGT
AAATCATATATCTGATAAGAAGGTAATATCCAAAATATAT
AACTATCTCATACAGCTCAATAGCAAAAAAATCAAATAAC
CCAATTAAAAAATGGGGAAAGGACCTGAACAAACATTTTC
CTAAGGAATGTTTTATAGACTAGCGAACTGGTCTATAAAA
AAGTGCTTGACATCATTAATCATTAAGGAAATGTAAATCA
AAACTACAATGAGATGTCACCTCACATCTGTTAGGGTGGC
TGTTATGCAGTTCAAAAGATACGAGTGTTGGCAAGGATGT
GAAGAAAGGAGATGGCTTATACATTGTTGGTGGGAATTTA
AATTGGCACAGCCATTATGGAAAACAGTATGAAGTTTCGT
CAGGTAATTAAAAACAAAACTACCATATGATTCAGCAATT
TCATTACTGAGTATATACCCAAAGGAAATAAAATCACTCT
CTTGAAGAGATATCTCCCCTCCCATGGTCATTGAAGTATT
ATTCACAATAGCTGAAACATGGAAACGACCTCAATGTCTG
TTGATAGATGAATGCACAAAGAAATTGTGGTAGATATACA
AAATTGAATATTATTCAGCCTTAAAAAAGAAGAAAATCCC
ACCATCTGTGACAGCGTAGTTGAAACCAGAGGACGTTATA
TTAAGCAGAATAAGCCAGACATAAAAAACCAAATACTACA
TGATCTCACTTATATGTGGAATTTAAAAATATCAAACTCA
CAGAAACAGAGAATAGGAGGGGTACCAGGGATTAGATGGG
GTGGGTTGGGATAAAAGGGGAGATTGAGATATTGGTTAAA
GGGTACGTACTTGCTGTTAAAAGATGAATGATTTTCAGAG
ACCTAATGCACAGCATGGTGACTGGAGTTAATAATAATGT
ATTATGTACTTGAAATTCGCTAGGAGAGTATATATTAAGA
ATTCTCACCACAAAAAGGTGAGGCAATGCGTAAGTTAATT
AGCTTGATTGTGGAAATCATTTTGTTCCTGGACCAAACTG
CGGGTTGGGCTGCTATTTCTCATGGCCCAATAATGAGATG
CAGATGAACTGGGGAGGAAGAGAGTTTTTATTTCTGTAAC
AGGTTACAGGGAGAAGGGCTGGAAATGATCACCAGACCAA
CTCAAAATTACAAAGTTTTCCAGAGCTTATATACCTTCTA
AGGTACACATCTACGTGTAAGTGTGCATTCACCTAAAGAC
GTAAGTGATGAGCTTCTTTTAATCTATAACTAAGGTCTGA
GTCCTGAAAACCTTCCTCTGGAGCCTCAGTATATTTTAAT
CTAAATGGGTCCAGGTTCTGGGGGGATTGCCCTTGTCTCC
TGCTAAATCGCGGAGATTCGGGGCGTTCCTTCAGACCTCC
AATTAACTTGGTTGTGGAGGCCTGGGGAGTTTCTTCACAC
CCATAATAAAACTTGTTTAATTCTAAATGGGTCCTGTTAA
GAATTCCTTCATTATTTTGTTATGTGTTAAAGCCCAGGAA
AGGCCTAGGCAAACCTCTTGGCGGGCTTTTGTTACATTCC
AGCCTTTGCATAAGGGCACGGGCTTTTTAAGCTTTTAATA
TTTAACTTAACCACACAGTCAGTACTGAAACAGTTGTCAT
GGGGACCTGTATTAGTAAGACATGGCCTGTCACAATTTCA
TAATGTATATGTATAGCAAAACATCATGTTGTACGCCTTG
AATGTATGAAATTTATATCTGTCAATTATACCTTAGTAAA
GTTAGAAAAATAGAAGGAAAAAGAGCATTCTGCAGACTTA
AGAATGATTAATTTAAAAGATGGACTTACTACTTTTGCAG
ATGAGAAAACTAAGGTTTACAACAACAGAGACTATTAGCT
AATAACCAGAATTGTTTCTTCTTTTTTCTGGAACTCCCAG
CCTTCCTGGTAGTTAGGAAAGGCTATTTGACAGACTTCTA
ACTAATACAGTGTTAGTCAAGGCCCACCCACCTGTTGTCC
TCTGTGTCCTCTCTACTGGCTGTATGTTGACCTCTAGGAC
AATGGAAACCTTCATTTGCCTAGAGGCAAATGCTTTAACC
AACTGCATGGAATAGACACTCTTTCTCCTCTTTTCTTGCT
AATCAGAAACACCTGTTTGGTCTACATAAGCAATAAATTT
CCAATACTTTAAGTCACTGAGATCTTGGAATTTTTCTTTT
ATAGTAGCTAGGATTGGTTAACTAGTATAGTTGGTAAAAA
TATGAAATCAGATATATATAGAACCACTCACAGAGCCAAG
TTTATAATTCCAGAGCATCAATAAATCAGACCATAAATCT
ATCTTTTTCTTTTCTTCACATGCTGCATTTGTAGAAATGA
CTTTAAACTCATAAAACTGTTAGTCTGACTCCTATCTTTG
TTGAGACTGATGCCTACCAATGAAGGATAATTATTTCCAA
TGAAGGATAATTATTTTTTGTATTTGTAATAAAAACACAA
CTAGTCAAATGTAAGCATTGCATCAATGGTAAGACCTGTT
ATTATGTTCAATATTATTACAATATTATGTTTTTCTGTAA
CTGAGTGTCTTCTTTTTTATACTTTCTAATACCATTGCAC
AGGTTAAGTCAGGAAATATGGCAGCATTATAAACTCTGCT
CTTCAGAAGCCTAATGTTTAATGAAATCATTGAAACAAAG
CTTTACATCCAAATGGAAGTGTAATCTTTAAGTCAATTAT
TTTCCTATGGCCTATCCCTTCTCTAAAATCATAGCATAAT
GGTTTTGATGATAGCAACCAATTCTCATGGAGCCTATGCT
GTACCTATAACCTGATTCAACACAATCCAAAAGGGATCTG
GGACTCTACTTCTCTACTCAAAACATTCAAAATGACTCGT
TGAAGTTTTTACAAACATATGGTTCTCTAGATCTCCACGC
AGCAATGATCAAAAAGAGAAATGAAAACTTTGCCACTGAC
TTGTCTGGTATAATTTACTGCATATGTTTTATTTGCAAGT
CAGCAGTTAAGGTTTACCTTAAGTCTGGTGTACTAGAAAT
TAGCTATATACTTCAGGCAAGACCCTTGGGTTCCAGCATA
AAGTCTGCCACACATCTCAAAACCCTTGGCCTTAGATTTA
TAGTTTGTCATCCCAATTCTTGTTTTCAAAAAGTTCTTAA
TCTATGGAATAGGTAAATCTGTCAGTAAATCTCTAATATT
TCTCCTGAATCTAATATTCTACTAGAGAAATAGCCATATT
TAGGGGGAGAGTTACCACTAACATCACCATTGTTGGCACA
GTTCTAAGGGCAATAATATATAATAGTGACTAGGAATAGA
TCCTGGAGCCATATGACCTGTGTTTAAATTCACTAGCTGT
GCAAGATACCATTCACTAGCTGTGCAAGATACTTTGGGCA
AGATACTAAACCACTCTATGACTCAGTATGTTCATCTGTA
AAACAGGAATGAGGATAATAGTATTCACTTCAAAGAATCA
TTCAGTGGATTAAATTATTTCATCTACAGTTATGCACTGC
ATAACAGTTTGGTCAATGACAGACTGCATGTACAACAGTA
GTCCCTAAGATTATAAGGGAGCTGAAAAATTTCTGTTGCC
AAGTGAAGTCATAGCCATTGTAATATTGTAGTATAACACA
TTTCTCACCTGACTGAGGTGATGCTGGTATAAACCCACCT
AGGTTGCTGCCAGCGGTATAAAAAGTACAGTATATACTGT
ATATTATGAACAGCATGTGATATTTGATAATGATAATCAA
CTACTATGTTACTGGTTTGTGTATTTACTACAGTATTTAT
TTTTATCATTATTTTAAACTATACTCCTTCTACTTATTTA
AAAAAAGTTAACTGTAAAACAGCCTCAGGCAGGGCCTTCA
GGAGGTATTTTAGAAGGCACTGTCAGGAGATGACAGCTCC
ATGTGTGCTATCGCCTCTGAAGACCTTCCAGTGGGGCAAA
ATGTGGAGATAGAAGACAAGTGATATTGATGATCCTGACC
CTATGAAGGCCTAGGCTAATGTGCGTATCCTAGTTTTTAA
TTTTTAAAAAGTTTAACAAGTAAAAAAAATCAGAAATTGT
AAAAATAGAAAAAAGCGTATAGAATAAGAATATAAGGAAA
GAAAACATTTTGTATAGCTGTGCAATGTGTTTGTGTTTTA
AGGTGTTATTAAAAATATAAAAGGTAAAGATATTAAAATG
CTTATCAAGTAAAAAAGTTATAGTAAGCTAAAGTTAATTT
ATTGTATAAGAAAGAAACATATTTTAAATAAACTTAGTGT
AACCTAATATACAGTGTTTAAAAAGTCTACAGGAGTGTAC
AATAATGTCCTAGGCCTTCACATTCACTCACCACTCACTG
ACTCATCAAGAACAACTTCCAGTCCTGCGAGCTCTATTCA
TGATAAGTGCCTTACCCAGTAAATTGCCTGAAGACACATT
TCTCAGAATGTACACCCATCTTTAATTGATGCATGATCAT
ACATAAAGCATTTAGAAGGTTCCTGACATCTACCTGGTAA
ACACTATGTATTAGTTATTATTATTATTATTATTATACTT
TAAGTTCTAGGGTACATGTGCACAACGTGCAGGTTTGTTA
CATATGTATACATGTGCCATGTTGGTGTGCCACACCCATT
AACTCGTTATTTACATTAGGTATATCTCCTAATGCTATCC
CTCCCCCCACCCCTCCCCACAATAGGCCCCGGTGTGTGAT
GTTCTCCTTCCTGTGTCCAAGTGATCTCATTGTTCAACTC
CCACCTATGAGTGAAAACATGTGCTGTTTGATTTTCTGTT
CTTGCGACAGTTTGCTGAGAATGATGGTTTCCAGCTGTAT
CCATGTCCCTACAAAGGACACGAACTCATCCTTTTTTATG
GCTGCATAGTATTCCATGGTGTATATGTGCCACATTTTCT
TAATCCAGTCTGTCACTGATGGACGTTTGGGTTGATTCCA
AGTCTTTGCTATTGTGAATAGTGCTGCAATAAACATACTT
GTGCATGTGTCTTTATAGCAGCATGATTTATAATCCTTTG
GGTATATCCCCAGTAATGGGATGGCTGGGTCAAATGGTAT
TTCTAAGTTCTAGATCCTTGAGGAATTGCCACATTGTTTT
CCACAATGGTTGAACTAGTTTACAGTCCCACCAACAGTGT
AAAAGTGTTCCTGTTTCTCCACATCCTCTCAAGCACTTGT
TGTTTCCTAGTTATTATTGTTAAGGTTTTAGGGTAAGTCA
TGGCACTGGGAAAAATATGAGGCCATCGAGGTCTCATATT
CCTGTCACTTTTCTTTGTCTGTGTGTCTATAAAAAGCGTG
GTGATAGGTAACAGAAAAGTGTGGGTATTTTGACTCTCTT
GGGATGATAGATAAGGAAATGTTGCTAATACTCTGATTCT
TAGGTTGGGCAGTGGATAATGAGTGTTAGTTTCATTATTA
TGTTCCATAACATATACATATACAGTATGTATTATTTTGT
CTGCATTAAATATTTCATAAAAACAATGGGATTCGGGAAA
TTCTACTTCTGAATACACATAATATTTTATAATTAGATGT
GCATGTCTAATAAGAATAAATTTATAACATTAAAAAATCA
TAGGATGAGCACCCTGATAAACCCAATTGCAGAGTGACAT
CCAAGAAGCTGAGTTAAATTCAATGTTGATTTGTTTTGCC
TAGAAGAATGGGACTGAGATGGGAATGAGCCATATCAGAT
AAAATGGTAAGGAGGGTAATATTCATCTTTGGTGCCAATA
GGATTCTACAGTTTATTCCTTTACACTCCTGGTTTCCTCT
GGATCTCACCTTCAATCTTTATCAAATCACACTTTTTGGC
CACTATCACGTATTTCCTAGACTTATTTGATGTACTCCTA
ACAGGTCCCCTTGTCACCAGTCGTGCCCTCTCCAATCCTA
TATCTGTCCCACATTCATCAGGTGCTTTTGAAAATACACA
TTTGACCATGTCACTTCTTAGCTTGAAACTCTTGGATGAT
AACCCACTGATCTCTGAACAAGGTTAATATGGTGTGGCAT
ACCAAAGACCATTAGTTGCTCTTAATATCTTTTTTCTTTC
ATCCTTACTAACAGAAGTCTTATTTAGTTAGAGAGAGCAA
TTGTGCTCAGCTAAGAAACTATATTTGCTAGCATCCCTTA
CAGTTGGAATGGTTATTCTGGCCAAGGAGTTGTTCTACAA
TCTGGCCAAGGAGATCTAAGTCAAAGTATAAGCAGATGAA
GTAGAGAGTGGCATCTATAAAAGCTCTGTAAAAGAGTCTA
ACTCAGGGGCACCGTAACCTCTTTTTCTCTTATTCCATCT
CCCTGCCTAGCAGAAATAGTGCCTAAAGCTGAAGTGGCCA
TTTTAAGAACTTGAAATGATCTTATGGCAAGAACTCCTGC
ACTAAAGATGGCAGAGCTGAAAGCTAGAATAAGTTGGGAT
CTCTGATGGTTCTTTCATCACGGAGGTAGTTTTGACTGCC
TACTCCTGGTCTTGTTTTTGTTGGGACTCCGAAAGTTTGG
AAAATGCCACAAAATGAAGGCCTCAGAAACAGCCTCAGAA
GCAAAAGTTTTTTTCTGACCTTTTCCTGCCTCTTCTCAGG
CTCATTCTCCCCTGAGGATAACCAGAGACACTAGAATCCC
CTTTTCCCCAAGGTGGGGTCATAGAAACTATAACCCTCTT
TTCCCAAAGCCAGTCACAAAACCCAAAATTATTACTCTCA
GTTTCACTCCACATTTCTTTGTAAAAACTGACCATGAAGA
GATTATCTGACCTACCTTGTTTGGCCGTAGGTCACGAGAC
CCCTGTTCCAGAGAGGGCCCTGCCGCATACCCAGAAGGAA
GAAATGCTGCTCAGAGAGGCCAAGAAGGATTCAGATAGAC
GGCTGTGTAGAAATATAATTGGACCAATAAGGTATGATCT
GATGAGTGGGGAGTGTGTCTTCATGCTGAAGGCTCCCACG
TACATGTTAATAAATTTGTATGCCTTTTACCTCATTAAGC
TGCCCCTTGTTAGTGATTTTCAGTGACTTTTAAGAGGGCA
AAGGGGAAATTCTTCCTTAGTCCCAAAATTTTACATGAGA
GAAAAATAATCTTCTATCTTATTTAAATAGTTGTTTTGAT
GATTTCCATTTCTCACAGTGACACAGTGACACAACATTTA
TAAGTTTTGCTGATAGATTTATGATCTGGTTGCTCCGTGT
CTCTTGAGCCTCATCTTCTACAAAGCCTACCTATTTTTGC
CCTCTACCCTCAAAGCCCTGCATCTCAAGCAGAATAAATT
ACATTCACTTTTTAAACTTGCTGCACTGGGTTCTCTCTGC
TTGAAATATTTTATTTCTTCCTTTTACAATGTCTACTCTT
TTTTTTCTAGATTCAATGATCACTTATTCCAGGACAGTTT
CCTTTTAACTCCAAGACTGGATTGCTACTGTATGTATTCC
CATAAAACATCCTGACCTTTGTGTTTTGTCTGGTATCAAT
TTTAATTGCTAAATCACTTGTATGTTTCATTCACTAGGTC
TTAGATTAAGTGAGGGCAAGAGCTGTCTTCTGTCTACAGT
TTTTATCCCTAATATTTAACAGGAATTCTGGCACCTTCAG
CTAGTCTGTACATGTGTGGTGACTGGAGAATGAATGGATG
GATGGATGGATGGGTGGACGGATAAATTCACACCAAAGTA
AAAATGATGTATTTATCTTAATTATCTGCTTCTAATTGGG
CTATTTTACCTAGAAAAATGGGCAGAGCATAACTCCTATG
AAATAACTAGGTGGTCCTTTTAGTTCTCCTGATATTGCAT
GACACAGCCTCCAGTTCCAGAGAAATAAATGAAGACAGCA
GCCTTCCACTTTTGTCTGGGAGCCTTTGTCAATATGCACT
CCTCACTCTTTCTCCTCCTCCTTACCACCTCCCACACGCC
ATGGCTTAGAGGAAAATTCAATTAAGGATGAGTATTTCTT
CAGAGAAAACACCATCTCTAATTTAAATAAGCAGATCCCA
AGGAGTCAATTGGGTTCTTTTAAGGTTGAGTAATGAGCTT
GGAGGAGTGTGTTGCCATGTGTCAGATGCTGTAATGATAT
AGTCAACTCTTTGCGCAAGCTTAACTTTTCTCTCCCCGGT
TTTTATTGTTACTCACACTTTGACGTTCTTTGTTCCTTTT
CTGAAGAAATGATTTGCCAAAAGTTAGCTTGTCTTAGTGT
CTGTGCCCAGGGAGAGGCCGAAACTTGGCTTGAAATATTT
CTTGGCCAAGAGTGAGTTACACTATTCACAATTTACTTGA
TTTTGAGAGTCTAAGGCAAGTAACATAAAAAATTGTTACT
AAAAGCTGAGGACCTGGGATTTCCATTAATTCTTTTTTGT
TAAAATTAGCAATACAGTTTATTTATTGGTGGTATAAGAA
AATGTGGTGCTGCTTAGAAGAATGCTATCTTATATTTTGT
CAATTATAACATTCAAACTACAAAACACAAAAATTCAAAA
TAGCTTTAACATTTTCTCTAATGTCTATCTAGTTTCAAGT
GCCTCATTTTAGGAGCTCTGTATATGTATATGGATACACA
CACACATATATATTCTCTTTATATATGTGTATATATAAGT
ATATATACACAGAAATATATTCAATTTTGTTTTCCTGTGT
GAACATTTGCTTGCTTATTGCAAATAAATTTTCTGTCACT
CTTTTAACTAGAATGTCTCCCCAGTTTTATGGAGTTATAA
TTGAAAAAGAATAATTGTATGTATTCAAGGTATACATCAT
GATGTTTTGTGAAATGAGTGCCACAATCAAGATAATTAAC
ATAGGCATCACCTTACCCAGTTATCTTCCATTAATTTTTG
TGATTTGGCCAAGGAATAAAATACCCACCCTCAAAGACTG
ATAAATAAAGTAGCTAAGTTTCAAGGGTTGGACAAATTAA
CTCTTAATTTTCCTCACATTGTGTTCTATCCCTGAATAAA
GGACGGAGTACTTCCTAACCTTTCTTCTTGTAAGTCACTC
AGATGGACTTCTATAATTCTGAAAAGGAGACTTGGGACTA
AGGACCAGAGAAACTGCATTTCTGGAAATTATATATAAAA
TTTTATTTGTGCCTGTTTAAAAATTACTGAAGATATACAT
ATTGATGGACTTTTATCAACAGTCACCTACTCCTAGCTGC
CTGGCCAATGTCAGAATAGAATGAAATGTAAGTAAAATTC
ATGGTGTAGCTGGATTTTTTTTGGAGTTGTAGCAAATTCG
GCCAAAGTCAGTCAAATCTTAACAACTGTTTTGCAACAAA
TAGTCCCATATCAACTGATGGAAACTTGGCAGTCAGAAAA
GAGAGGTGATGGTGAGGAGATATGGAGGCAGCGCGAGTGG
TGAAAGAATAGATTTAAATGTCTCAGAGGCCATCACCAAC
CCCTTTCCTATAGTGGCAGATTACTAATTGATTTTGACAT
TCTCTTCTACTATGCTGAATTTAGCTTCAGAAATCTTGTT
AGCCCAGTGTTCTAGGTAGATGCTGAAACTGATTGACATT
AGTAAGAAAAAGATGATTTCTTTGTAACTAAAGTATTAAA
AATGAAAGTACTAGGGTGGGAGAGTTCTTAAAAATGAATG
AAACTCTAATCATGGAGATGGGCTTAAATTAGGAGTTCCA
ATCAACATGGTTGTAGGATTCACTGAGTTTGAATGTAAGT
TCTGTAGGCAGGATAGTTGTTCCAATGGGTAGAGGGCATT
TGGGAGGTGCGGGAAAGCTGAGTTGACCTACCTGTGATGG
TATAAAGTACACAGATCTCTCCATCCTCTTCATTTATGGC
TGTGTGACTTTGTGAAAGTCACTATACTTCTATGAATCAT
GCTATCCTCATTTATAAAGTTTTGTGACAAAGTTGTTGTA
AGAATTAAATGATAGAACCAAAAGAGTTTTGTAAATTATA
AAGTGTTATGAAAACTGAGGATTGGAGGACTACTGATTTG
TAACAAACACTAGCCTAATGAACTGAGATAGTTACTATAT
AAGTGGAAGCAAACTTTTGAGAAATATTGGAAGGATAAAA
AGCTTACTAGAGCCAATCTACAGAGTAATCAAGCCTCCAA
ATTATGAACAAAATCATAAACAGGAGAAAATCATTGTGGA
GGTAGGAGTGGGTGGGGGCCCTCCAAACCTAACATCCATA
GATACAAGAAGTGGGAGGGCACCCTGGAGCCTTCATCGAG
GGATGAAGTGAGTTGCTCTGCTTGGAGTAACTAGGCTGCT
GTGCTAAGCAGTGGGAAACAGTGGCCATGGGTGTCGGGGC
CAGCAGAGAGGCAAAGTTGAGGTCTAGCCACATGTCCCAC
TCCTTTCACATGATGACCAGGGGCAGGTGAGGAAACCAAA
ATAGGCAGGCCCCAAGCTAGGTGCCTCAATAAAAAGACAA
GAAAACACATAAAACCCACACCACGAAAAAGAGGTACTAA
AGCCAACACACAGAAGAACTATTTCCTCTGGTTAGGAAAC
ACTATGCTAGAAGACACTTATATGTGGAAGTGGGGACTGA
TTTTCAGAAGAGGGGGCCATTTGATGCTAGTCCTGATCCA
GGTGTTTATGAGGATTTACCTAAGCCCCAGAGACTCCACA
GAGCCACTGACATTGATCTACAACCTTCATCACAAGTTGT
ACATACTACTTATGACATGTCCTCATTACTCACACTTTGG
TGTTGCAGAATCCTTCAGAGAACTGTGAAAGCTTGAACAC
CAGTGAGAAATAACCCTGATGGAGTTTTCTTCACTCCATT
TTAGCTGCCTTTACACATAATATCACAAATAATATAGTAT
AAGATGTTACAAATGCAAAAATGAATGGTACATACCTGAA
CGGCTACAGTATTTAAAAAAGAAGTCATTATGAGTTGGAG
CTCCCTGAAAAGATTTCATGAATGTGGTGAGCCATCATTG
CCCTTTAAGACGTCTGGCTGAGTAGCAGAATCAGAGAAAA
TGCTAGGCAGTCAGACTTGCAACTTGCAGGCTTTGTGAAT
TCTGAACAGGCATATAGTTAAGAAAAGATACAAAATTCAG
ACTTTCCTCATCAAATTTTGGAGAAAGGCAAGAAACACTC
TAAAGAGTAATTATCAGAAACAGAAGCCAGGCCAGACTGC
TTTTTAGAGCAGGTCCCTGATCCCATTCTTCCTCACTGGG
CGGGACCTCCCAACCAGGGCCTCCAGTCACACCCACCGTT
GTTCTCCAACTGACAGAAATTTGAAATCTCCCTGGAACAG
CACTCCCAGACTGACTTAGCAACTCCAGCCTTCAGGCTTT
AGAGAGTCCAAGCCGACCAGAGGTGGAGGCAGTGTCCCAA
TGTAGTCCCCAATAGAGATGGAGGCAATCCCCCAACTGCT
CTGCAAAATGTGGTCAGACTGCTTTTTTAAGTTGGTCCCT
GATCCCATTCCTCTTCATTGGGCAGTACCTCCCAACCAGG
ATCTCCAGCCACCCCCACTGGGGTCCTCTGGCCAACAGAG
ATTTGCAACCTCCCTGGGACAGAGCTCCCAGAGGAAGGGG
CAGGCCACCATCTTTGCTGTTTGGTGACTTAACCATTCCT
GCCTTCAGGCTTTGAGTGTCTGAGGTGATCAGGGGCTGAA
GCAGACCTACAGCACAGCACAGCACAGTCACTCTACAAAA
ATGTGTCCAGACTGCTTTTTAAAGCAGGCCCCAGATTCCA
TTCCTCCTCAGTGGGTTGGACTTCCCAACCAGGGTCTTCA
GTCACCTCCCCCAGGTACATTCAGGCTGGCATCATGGTTC
ATAACTTCCTGGGGTGAAAATCCCAGAGGAAGAGTCAGAA
TGCCATCTTTGCTGTTTTGCAGGCTTCACTGGTGATATCT
TTGGGTACTGGAAAACCTGAGGTAACTAGGGACTGGAGTG
GACCCCTAAGGATACCCCAGCAGCCCTACAGAAAAGTGGC
CAGACTGTTACATGAGTGTCCGTTTTCATATCTCCTCACT
GGGAAGGCACTCTAGGTCTGGAACTCTAGCCACCCATCAC
TAGAGCTATTGAGTCAGTAGTAATTCGGCAACTCCCTGGA
TAGAGCTTCCAGGGGCAACTGAAAGCTTCTCTGTCACTGC
ATCTGCCACAGTCCTTGCTCCGCTTGGACTAATGAAGGAA
CAAAGACTCTAAGTGTCTTATCCACACCTCCAACAAGTTG
CAGTCAGCCCAAGAAAAGACCAGCCCATCTACCATGGGTC
CCACACACCCCTACTGCTCATCACCAGACAGGGAACTCCT
GGCTTGGACCCATAGCACAGACCTTCCATTCTGGAGTGAT
TGCACTGTCTGATTGCTGACCTGCATCTCTCTGGGATGGA
GCCTCCAGGCAAAAGCAAAAGATCCTTTGCCACAACCACT
ACTAAGGTCCCTTCCTCTGCTACCTCCAAGCTGGGGAAGG
AACATAAACACTGAGATTGCCCCAGAGCTGCAGTGGGCAG
CCTAGCAGTGCCAAGCTGCAATCTATAGCCAGCACTCAAC
GGGGATAGGAACCCACACTTTCAGAGCGTGAAGAGAGAAC
ATGGCTGCAACTGTGAGGAACCATAGAAGAGCCACAAGAC
CGAGCAAGAATCTACCAACTGACCAATAAGCCTAAGCGCC
ACATGTTGAATCACACCCCAAAGCTTCAACACCAAAAATC
CCTCACTAACATAAACCTCTCTGAAACCAGAGACAAGAAG
TCAGCTTCAAATAAAGACCCCACACAAAGCCTCAGTCTGG
TGAAGATATCCAAAAAAGAAGTCTGTTGACTGTACTCAAT
GTAAACTGCAGTTAAATGAACATAAACATGCAGAGATGAG
AAAGAACCAAAGCAAGAATCCCTGTAACTCAAATGGCCAG
AATGTTATATGTCCTCTAAACAACCACACCGGTTCTTCAA
CAAGAGTTCTTAACCAGGCTGAACTGGCTGGAATGACAGA
AATAGATTTCAGAATATGGATTGGAACAAAGATTATTGAG
ATTCAGGGGGATAGCAAGGCCCAATCCAAGGAGAATAACA
ATCACCATAAAGACATACAGGAGCTGAAAGATGAAATAGC
CAGTATAAAAAAGAAACTAATGGGTCAGACAGAGCTGAAT
AACACAATACAAGAATTTCACAATGCAACCACAGGTATTA
ACAGAAAAAAACCAAGCTGAGGAAAGAATCTCAGAGCTAG
AAGACTGATTCTCTGAAATATGACCGTCAGATGACAATAA
AGAAAAAAGAATAAGAAGGAATGAACAAAACCTCTGAGAA
CTATGATATTATATAAAGAGGTCACATCTATGAATCACTG
GCATCCCTGAAAGGAAGCAGGAGAAAGCAAAAAACTTGGA
AAACACAATTTAGGATATCATCCATGAAAACTTCCCCAAC
CTTGCTAAAGATTTAATTCAGGGAATACAGATAACTCCTG
AAAGATTCTACCCAAGAAGATTATCCCTAAGGCATATAAT
TACAGTATTTTCCAAGGCTGAATTGAAAGAATGTTAAAGG
CAGAGGGAACAGGTAGATCACTTAAAAAAGGAACTCCATT
AGGCTAACCCTGGACCTCTCAGTTGAAACCCTATAGCCAG
AAGAGATTGGGGGCTTATATTCAACATTCATAGAGAAAAA
ATATCTTCAATCAAGAATTTTTTATCCAGCCAAACTAAGC
TTCCTAAGTGAAGGAGAAATAAGATCCTCTTCAGATAAGC
AAATGTGAGGGAACTCACATTTCCCTCACATTTGCTTATC
AACAGTCACCTACTCCTATCTGCCCGGCCAATGTCAGAAT
AGAATGAAATGTAAGTAAAATTCATGGTGTATCTGGATCC
TTTTTGGAGTTGTAGCAAATTCAGCCAAAGTCAGCCAAAT
CTTTTAAAAATTTTTGTGCAACAAATAGTTCCATATCAAC
TGACGGAAACTTGGCTGTCAGAAAGCCAAGACCTGAGTTA
CAAGAGATCTTGAAAGGAGCACTAAATATAGAAAGAAAAG
ACAGCTACCAGCTAACACAAAAATGCACTTAAATACACAG
ACCAGTGTCACTATATAGAGTCACAGTTGAAGATCTTGAT
TAGTCCCATGTATTCCAACCCTCCCCTCAATGGGGTCCAG
ATTGCATCTACTGTTCTGAACACCCCAGGTTTGTGAAAAC
AATGGTTGTAAGAAGTGAAAGTCATGGCCAACTGCATCAT
TAGCATGCAGACTCAGCTGGTCTTCAACCTCAAGAAGAAG
GGTTCCACTCACAACTGGCAACACACCAATGACCAAATTG
GCATGTCTTGTTTCATAGAGCTAAAGCCTGAACAGGTGGA
GTGGTTGACCAAGGAGTTCTCCATCTACATGACAAAGGAC
CGCCACATCTCTGTGGCAGGGGTCACCATTGGCAACATGG
GCTACCTTGCCCATTCCACTCACCAGGTCACCAAGTAATG
CCCCTGGTTGAGGAAACAGGGACAACCTTTCTGTCTTCAG
CCTCTGCTATTGGGAGCTTCACACAGAGGATGAGAAAGGG
TGGATGGTGGTGAGTGGATCATTTCTTTCAACCACAGTGT
GTAACACTCAGTGATTGAATGTTTCTCGGGAAAGAACATG
TAGTGACACAGGGCAGAGGCATTCGTGGCTGGCATCTGGA
ACACTGTGGCTCTAAACCAAACTCTCCCCTGTCCTTTTAT
CTCCAACTTTTCTCAAAGAGTTTACATGGGAAAGAAAGTC
ATCAACCAAAAAACCTGCCAATTATGCCATTGTAATATTT
CAGAAGCTTTAACTGAAGTTTCAGTTTCCTCATGAGAAAT
AGCACACATTAGAGGATTTGAGAGAAGACCTAGTTCTGTC
ATGAACAGTCGGCCTCGTGTCTGTCCTCCCATCAAGGAGC
AACCTTATCAACAGAATGCATTGCAGAAATTATGTTTTAT
AAAAACCAATGAATCTGCTGCCACTACAGCAAGGAAAATA
ATGTGGTTTCCTGTCTTATTTAAGAAAAAGAGAAGGCTCT
CTTTTCTCCCTTGTCATTGCTGTTCTTTTCCTTACACACA
AAGATTTTTAACTAATGCAGATTTTCATTGCATTCTACTG
CTTGACTGATAATCAACCCCATCCTGTCTGGATTTATTTA
AGAATAAAGAACATAATTTTCTTTTTTTTCTTTTTTCTTT
CTTTCTTTTTTTTTTTTTGAGATGGAGTCTTGCTCAGTTG
CCCAGGCTGGAGTGCAGTGGTGCAATCTCTGCTCACTGCA
AGCTCCGCCTCCTGGGTTCACGTCATTCTCCTGTCTCAGC
CTCCCTAGTAGCTGGGACTACAGGTGCCTGCCACCACGCC
AGGCTAATTTTTTGTATTTTAAGTAGAGACAGGGTTCCAC
TGTGTTATCCAGGATGGTCTTGATCCCCTGACCTTGTGAT
CTGCCGGCCTCAGCCTCCCAAAGTGCTGGGATTACAGGCG
TGAGCCACTGCGCCCGGCCCAAGAACATAATTTTCTGCTG
ATACCATACCCTCACCTTTCTCAGCAAAGAATAGTGGAGA
GTAGATAACTGTACTTTATCTTGGCATCCTCTTGAATGAT
TGTGTAATCTTCTCTGGTTGGGATGTTGTCTCTGCCCAGT
TGGACCTCCTCGCTTTGTTGAATGTGGTTGTGCAGTCACT
CATCTCACGCTGTGAGTCCAGCGGTGCAGGGTGGTGCCAG
GAAAGAGATATTCTAGGTTTTATGTGCTGCCAGCAGGATT
CAGGCTACACCTACTGGAAGGAATCATCATCTGCTCTAAT
CATGTAGGCTTATTGCGGCCTGGTTTCTCTGTTACAATAA
AATTACTGTAGATGCCCCCCCCCCAAAAAAAAGAATTATG
AACACAAAGAAGGAAAGAACAGACACTGGGGTCTACTTGA
GGGTGGAGAGCAGGAGGAGGGAGAGGAGCAGAAAAGAAAA
CTATTGAGTACTGAGCTTAATAGCTGGGTGATGAAATAAT
CTAAGCAAACCCCTGTGACATGAGTTTACCTGTGTAACAA
ACCTTCACATGTGCCCCCAAACCTAAAATAAAAGTTAAAA
ATAAAAAACAAGAAAGAAAAGTGAGTGTGCAGGGCACACT
AGATACTATACACCTTGAGCTGAGGGCTTCTGTCATTTTT
GACTGTCCAACATCTTGTAAATGTACTCTATATTTTTATT
GTTTCCCTATGATTGTTCCCCTTTTATGATTGTTCCCTTT
GTTAGAATAGTGCTGGCATGTTATCTAGAGTCCACCAAGT
GGACCTGCAATTTTGGAGTGAGTCATGTGAGAAAACAGAC
TGGGTAAAGATGCCAGTGGCTTGGTTTAGGGGTCCATGGT
GGAAGCACTGTCACAGAGTGAGTTTCTTCTGGGAATAGTT
TTTGGAAAATCAGTCATAAGCTTATTTCTCCAGCTCACTG
AGCTACTTAATATCCTATAATATATTTTTTCTGCTTAAAC
TAGCCAGAGTAGGTTCTATTTTTGCAACAGATACCTATCT
GACATTCTGTGGGCTCTAGATAATATTTGTAGGTCTTGAC
TTTACACTTGCCCCTCATCCCTCACTGGTTATTGAGTGTA
TCATGTAGTAGAGGGATCAGTTATGTATAACTCATGATAT
AAAGCAGAGCACAAGTTCATTATCTCCCTCCACCCTGTTA
TTGTTGATTTAGAGGAGATCATTTTTCCTTACTCCCAGAT
GGAAACTCCAGTGGAGCCCAAGTCTTTTCTATTTAGGATG
TTTAAAATAATAAGTACAGTGCGAAATTAGTAACTAGAAT
TATTTTTTAAAATTATTTATTTCAATTTTGTGGGTATATA
GTAGATGTACGTATTTATGGGGTGCATGAGATGTTCTGAT
TCAGGCATGCAATGAATAATAATCACATCATGTAAAATGG
GGTATCCATTCTCTCAAGCATTTATCCTTTGTGTTACAAG
CAATCCAATTAGACTCTTTTAGTTATTTTAAAATGCACAG
TTAAATTATTACTGACTATAGTCGCCTTGTTGTGCTATCA
AATACTAGATCTTATTTATTCTTTCTATTTTTTTGTACCC
ATTAACCATCTCCAGCTTTGCCTCAAACCCCCACTGCCCT
TCCCAGCCTCTGGTAACCATGCTTCTACTCTCTATCTCCA
TGAGTTCAATTGTTTTGATTTTTAGATCTCACAAATAAGT
GAGAACATGAAATTAGAATTATTATTAAACAGATCTCAAA
ATGTGACTTAGTTGCGTATCTTCTCCTCTCCCTGTATCAG
CCTGTTTCAGCCTGGAAGCCTCTAGTGGGAAGGAGGGATG
TGGTTGGTTGCTTCTTACTCTGATCTTCTTTCTTACCCCA
GGACTTGCTGACTAGGGAGTATAAAACGGATAGAAAAAGC
ACCAATTGAATTGAGTGAACAAAGTCAATTTAAACATGAC
AGATGTTTAAAGCAGAATCTTCCAAGAAGCTATTTTCTGG
GTCTTTGGAAGCTATGATCAGGCCTCTCAGGCTTCAGTTT
CCTTGTCCTTAGCAGACGCTTCTCTAATGTAGATGGTCAC
TTATGCCTCCTGTAGCTCCTGGTAATGTAATATTCATCTT
CAAGGTTTTGCTGCTGAGGTTCTTCTGCCTCTTTAGGTGG
CCATATAGGATAAGTCCCCAAGGCTCTTTCTTACACATGG
TTCCCATCACCATCCCTTACCCTGACAAACTGCAGTAGTG
TTGTTCCATCTCAATATAACAGCACATGCCCTGTTTCAGC
CACCGGGACCATTAGCCCACATTTTGTATTAGGATTCTCA
TCAGGCCTCAAACCAAAGCCCTATGTCTTTCAACTATAAT
GGTCATATATTAAGCTCTCTCAGCTGTCCACAGAAGCCAA
AAGCCCTCCTGTGTGTAAGATGAGGTGGCAGGCATCCCTT
TCTAACATCTTGATATAGCAATAAAAGACAGGTATATGTT
TTGTTAAAAATAAAGTGCTTTGAAAATCCAATAAACTGAA
TTCAACAAACCCATATGCATGGGTAGTAAGCTAGTAATTG
GGGATACAGAAATGAAGAAAACATAGCGTTTGCTCCCTGC
ATAGCAGATTTGTAATTGCAAACAAATAGTTGCAGAATGG
CATGTGTCAGGGAGAAACAATCGCATCAATCACCTGCTAG
AATGATTTAGCCAGAAGAGAAGATTCTTAAGAATGAGTAA
TCATATTTTTAAAGGAAAATAAACCATATTAACTAAATGG
GAAATGCCTGGATGAATGAGATTGACAGGAAAATATGGGA
AATTCTGAAATTGAGAGAGACTATGCTAGGAATTTGGCTC
ATTGAGGAGGGAGTTTCCTTCAGTTTGCTGCACAGCAGTT
TTAGATTGTGACATCTTGTCTTGAGGATACACCTTAAGTG
ATATCTGGGAGACTCATGGCTTCAGACATCTACATATTTT
ATTTGGCTTCAAGTATCTGTGTAAGTTTTTGACTGAGAAC
ATCAGTGAATATTGACAAGACTTTTGCTTCTTTAACATTC
TCTCAGGGAACGCAAAAGCTAAGGACTAGAAATTCCTTAA
TGGATAGAATTATTTTCCTTGGATCAGTGTCTCAGGATTC
TGAGTTCAGGAATCAGGAGACTTAACAGTTATATTAACCC
TAGTAAGGTCAGAGGCTTCATCAAAGGAGAGGCCAGAAGT
GAGGCCAGAGGGAAACCTTGTGAAGAAATAATGCTGTGCT
CAATTTACATAGGTCTTTAAAATAATCAAAAGGAATATTT
GTTATTTCATTTTCTCCTTACAACATGCCTGCAAGATAGG
TAGAGACCAGGACTACATTTTTAAAATTCTGAGTAAGTCA
ACAGTAAAGCTCACAATCTACTGGCCCCAAGTCTAGAGAT
CTGCAAGAGACCTTACAATAAATGGAATGACTTAAAATAA
ATGGAATAAACAGGAATTACTGAGGATTATACCTGCAAAT
TCCTTCCTCTCCTTTTAATCCCCTCCACCTAGTCATCATT
TCGGTGCCAAAGTTTTAAAATGAAGCTCAACAAATAGAAT
AAAGAAAGTAATTTTATATTGGTAAAAGGCATAATTAACC
TTAAAGACAAACATATGGAATCTCTAGGCACAGATAAATA
TGTAAACAAAATATACAGAAAAAATTATCAAAAATTCAGA
AAAAACAGAAATACAGTTAGGGTGAGATATTTTAGATGCC
ACAAGCAGTCTACAACACTTAAAACATTAAAGAAAAATCT
GAGCCTTGTTTTCATCATCTGTAAGACAGGGTTAATATTT
ACTATCAAATATGTTGAGGTTAATAGGGTTACTATCAAGT
ATTTGGGGACACATATGTAAGGCACCAAGTACAACAGTTG
TCATGAGTATGTGCTTAATACACAGTACTTTTAAAAAAGT
AGAAATTATAGCAGTTTATAGATGTATATACCCCCAAAAC
ATAGAATTTATTTTCTTTCTGATAGCTATAAAACATACAT
AAAAATGAGACATAAAATCTGAATAAACTAACAACATAAG
AAATTCTTCAGATTATGTTGCTCGGTCACAGTGCAATTAA
ATGAAAGATTATAATAAGTAATGATTTATTGTTCTAACTA
TTATTGATGCAAGAATTTAAATAAATCACAACTACATCAT
ATGGAAAATGTTTAAAACTCTCCAATATAACTGCAGAAAT
AACATGTAAGCCAATTAGCAACTAACATATTTGGAGAGAA
TAACAAAAATAAGAATTCATAGTAAAGAAAAATTTTGGGG
CCGGGCGCGGTGGCTCACGCCTATAATCCCAGCACTTTGG
AAGGCCGAGGCGGGCGGATCACAAGGTCAGCAGATCGAGA
CCATGGTGAAACCCCGTCTCTACTAAAAATAGAAAAAATT
AGCCGGGCGCAGTGGCGGGCGCCTGTAGTCCCAGCTACTC
GGGAGGCTGAGGCCGGAGAATGGCGTGAACCCGGGAGGCG
GAGCTTGCAGTGAGCCGAGATTGCGCCACTGCACTCCAGC
CTGGGCGACAGAGCGAGACTCCGTCTCAAAAAAAAAAAAA
AAAAAAAAAAAAAAGAAAAATTTTGGGATAAGGTCACAGA
GATGCTCAGAAGTCAATTCAGTCTTCATTGCTTTTACTAT
TAATATTAAAAATTATAAGATAAAGCATTTCACTTATTTA
GAAAGAGAAGACACATCTATTCAAAGTCCTAAGAATATTT
TCAGAAATTAAATAACACAAAAGCCAAAAACGATAAATTG
TTAAGGAAAAAAAATGTTGAAGTGGAATTAGCAATTCCAA
GCATTATAATTACACTTACAAGACTGTGAATTTCATCAAA
GAAGAAACTAAAATGAAAAGGAAGAAAAACAGTGTAGAAG
AGACTGATTGTTTACCAGGGTTCCCTGAACAAAGACAGGG
AATTTATCAGAGGGTTTGGTGGCAGAAGTCTTATTACCTT
GGGCTCAGCACTGCAGAGCTTTCTTGCTGAATTTCTTGCT
GAATTTCTTGCTGAACATGAACCTTTCTAAGCCAGGCACC
CAGAATAGGGAACTCCGCCTGAGACAGAGACAGAGAAGGA
GTGGGCAGCTGCCCCTCAGAGTGAGCCCAGTGCATTCGAG
AGAGATGAGTGTCTGTGTATATCTTTTCCATTCCTTCTCT
AGTTGGTTTGCAGGTCTGGGTCATGGGAGGCCTACATTAT
CATCCTCAGGTTACGAGTGAGGAGAAAGAGACAACACTGA
GAGCAGGTGAGATTTAACACGGGAGGCGTGTCAAGGGCTG
TCATCACTACTGCATGCAGGACTCACTACTGTAGTTATGG
TTTAGAGTCAGGACGCTCCACAGGGTGGGTGACTGAATAG
GAGAATGCTGAGTCTAGCCACCAAAACCTGCCTCACATGC
CTGTAGTCCCGCATGCCAGTGGCTGTCAGGTACTGGATCA
GAGTCCGGCTGTGCCACTTCCTTGAAACATTGATGTCTCC
AGACCTTACTGGCTGGAAAAAACTGCAGCAGGAAGATGGC
CTTACCTCACTTCTAGCTTCCAAGTCTCACAAGAGAGCAC
AGGCAGAACCGAAGCCACATCCAGGACCCGGGCTGAGAAC
ACCTGGCACATGGAGCCTGTAGCATTCCACAATAACAACA
AAACAAAACCCAAAACACAGAAGAAGTTTGGAAACGCATG
TTAAGTGCTTATGACCATATTCAGCACAATGTGTTTAGAT
GTAGGTTTCCTTTTATTTACCTTGTTTGTTTGGGGCTTCC
TGAATCTGAGAATCAATGTCTTTTATCAATTCTAGAAAAT
GTGCCATTATCCACTCAAATGTTGCCTGTCTTCTCTGAGT
TCCCACTTTCTCTTGGTTTTGGTCCTCTGAAGACTCCATT
CAGCATTACTTTGTTTTTTCCACTGACTCACTAACAAAGG
GGCTTTGTTTTAAGGGAGATAATTTACCCAAAATATTAGG
TTGTTTTCAACCTTTCAGCTGGACTCCACTGAGTAACATA
AATAATAAAAACGGTCCTGAGGTAAAGTCTATTGATTGTA
CACTTGGTTTTTTTCCCCCTTTAGCAATGACAGTTTATTA
AAGAACAAAAGCCAGTAGCCTATGGACTGTGAAGTTTACA
CACTGTCTTTATGGTTTTCATAGAGGTCTAGGATGATTCA
TGCTTGCTCAGGTATAGCAAGAAGCCTTTGGACAGTCCTC
TATTAAAGCAAACTTCCTTAGGCAAATTCATCTACTGCTC
ATGTCAAAGAAAGCTTATTGCTCATTAAGGGGGAAAGTAA
TGCACAGATAATGAAATGTCAGTTCTCAATGACAAGGAAC
AAGAGAGGGTTTATGTATAGCAGCTTCTAACCCTATCAGT
GACATGGATGATTTGGAGACTTTTCCTGAGGGTTGCCAGG
CATGAACTATTAATCAGAAATGTAAGTAATATGTCTGAGA
GGAAAGCAACAATAAAACTGACCTGTGGCCATTAGACAAG
ACCAGACGACAAGACTTGACTCCTTACGAGGTCAAATTAG
GAAAGAAGTACAAGACAGTTTCCAATAGAGGTAGCTCAAG
TAGAGAAACTCTGGCTGCAGTTTCCGAATGTGCAAGTAAA
AGTATCTTTTTCCCTCACTCAAGGGAAAGAAATGAAGGCT
ACTCCCTGTTACCTAAACCCCTCACATGCAGTGTCTCACA
GATAGCATGGGGCAAGGGAAATACTGTAGGCCACTGGCAC
TGATGCATGGCCATATGAACTCAATCCCCTCCAAGTCCTC
TCTTCAGGCTACAGTGCATGCATTAAAATGAATTTTGATC
CTGCAATGACTCCTTCATTGCCCTCAAAGAAAACCCAAAT
ATGTTATGTAAGATACTGATGGTCTTAACCACTGGATTTT
TCTCCATTCCATCAAAGAATTTTGGTTTTCTATGAACATA
TTGCATTGTTACAAATCTCTGGTCATTGCTTTGGTCTCCT
ACACTTTAATCCTTCAATCAATAATTCTATGCTCAAGGAC
TTTTGGGCTTGAGGGGGAAGAGGAAAGAGAGAGAGAGAGA
GAGAATGAGAGAGAGGGAAGCCCAACTCTCATGGTTGTCA
ATGAAAAGAGTCAATGAAAGAGTCTTTGAAGAGTTTTATT
CTGAAGTATACGTGGGGACCATGACACAGCCCCAGAAGAT
CCTGCAAACGTGTGCCCAAGATGGTTGGGCTACAGCTTGG
TTTTATACATTTTAGGAAGGCATAAGACATGAATTAATAA
ATGTAAGATGTATAATTGGTTTGGTAGATTCAAAGATTTT
CTGATTGGCAATTGGTTGGAAGAGTTATTACCTAAAAATC
TGGAATCAGTAGAAAGGAATGTCTGCATTAAAATAGGATG
TTGTGCAAACTAAGGTTTTACTATGCAGATGAAACCTCCA
AGTAGCAGGCTTCGGAGAGAATAGACAGTAAATGTCTCTA
ATCAGACCTAACAAGGTGCGACTCTTATTTAATCTCTTCT
GGATCAGGGTAGAGACCTAGAAAGGGAAGGGGATTCTCTA
CAGAATGTAGACTTTCTCCACAAGAAACAGCGTTATAGGA
CCGTTTCAAAATATGTCAAAGAAATATATTTTGGGGTAAA
ATACTTCCATTTCTATCATGGCTTGCTGTCTGTCACATGA
TGCTGTTATAGAGTCAGGTAAGAATTTGGTGTCTCATTGC
TACAAAGAGTCTGTTTTGTCAGGCTTAAGATCTCTGTTTT
AATGTTAATGCTGGTTCATTGTGCCTGAATTCCAAAGGGA
AAAGGGTACAATGAGGATGTCTGTCCTGCCCCCATTCCAC
CACCTCATTCCCATCATGGCCAGAACCCAGAACTAGATTA
TTAGGTTTACTTTGGAATGCCCTTGGCCAAGAGGAGCACC
CATCAGTCAGTTGAAAGACTTAGACTTTTACTTTTGGTTT
ATATGGTAGAAGTTGTAGGATGTCAAATTCAAGAGTTTTC
TATATGTTTACCCAAACATATGGAAAAATACTCAGCTAAT
TCACCCTGAAAGATGGTTGAATAGGAAAACTCCGGTCTGC
AGCTCCAAGCGAGATCAATGTAGAAGGTGGGTGATTTCTG
CATTTCCAACTGAGGTACCTGGCTCATCTCATTGGGACTG
GTTAGACAGTGGGTGAAGCTCATGGAGGGCAAGCTGAGGC
AGGGTGGGGTGTCACCTCACCTGGAAAGTACAAGGGGTCA
GGGAATTCCCTCCCCTAGCCAAGGGAAACCATGAGGGACT
GTGCCAAGAGGAACAGTGCATTCTGGCCCAGATACTATGC
TTTTCCCATGGTCTTCACAACCCACAGACCAGGAGATTCC
CTCAGGTACCTACACCACCAGGGCTCTGGGTTTCAAGCAC
AAAACTAGGTGGCCATTTGGGCAGACACCGAGCTAGCTGC
AAAAGTTTTTTTTCATACCCCAGTGGGGATGTGAAATTGA
GGCAGTAATTAATAGCCTACCAACCAAAGAAAGCCCAGGA
CCAGACAGATTCACAGCCAAATTCTACCAGCAATACAAAG
AGGAGCTGGTACCATTCCTTCTGAAACTATTGCAAAAAAT
AGAAAAAGAGGGACTCCTCCCTAACTCACTTTATGAGGCT
AGCATCATCCTCATATCAAAACCTGACAGAGATACAACGG
AAAAAAAAAAGAAAATTTCAGGCCAATATCTCTGATGACA
TCGATGCAAAAATCCTGAATAAAATACTGGCAAACAGAAT
CCAGCAGCACATCAAAAAGCTTATCCACCACAATCAAGTC
AACTTCATCCCTGGGATGCAATGCTGGTTCAATATATGCA
AATCAATAAATGTAATCCATCACATAAACAGAACCAATGA
CAATAACCACATGATTTTCAATAGAAAAGGCCTTTGATAA
AATTCAACACCATTTCATGCTAAAAACTCTCAATAAACTA
GGTATTGATGGAATGTATCTCAAAATAATAACTATTTATG
ACAAACCCACAGTCAATATCATACTGAATGGGCAAAAGCT
AGAAGCATTCCCTTTGAAAACTGACACAAGACAAGGATGA
CCTGTCTCACTACTCCTATTCACATAGTATTAGAAGTTCT
GTCCAGGACAATCAGGCAAGAGAAAGAAATAAAGGGTATT
CAAATATGAAGAGGGGAAGTCAAATTGTCTTTGTTTGCAG
ATGACATGATTGTATATTTAGAAAACCCCATCATCTCGGC
CCAAAATCTCCTTAAGCTGATAAGCAGCTTCAGCAAAGTC
TCAGGATACAAAATCAATGTGCAAAAATCACAAGCATTCC
TATACACCAATAATAGACAAACAGAGAGACAAATCATGAA
TGAATTCCTATTCACAATTGCTACAAAGAGAATAAAATAC
CTAGGAATCCAACTTACAAGGGATTGAAGGGCCTCTTCAA
GGAGAGTTACAAATCACTGCTCAAGGAAATAAGAGAGGAC
ACAAACAAATGGAAAAACATTTCATGCTCATGGATAGGAA
GAATCAGTATCACGAAAATGGCCATACTGCCCAATGTAAT
TTGTAGTTTCAATGCTATCCTCATCAAGCTACCATTGACT
TTCTTCACAGAATTAGAAAAAGCTACTTTAAATTTCATAG
GGAACAAAAAGGCCCATATTGCCAAGAAAATCCTAAGCAA
AAAGAACAAAGCTGGAGGCATCATACTACCTGACTTCAAA
GTATACTACACGGCTACAGTAACCAAAACAGCATGGTTCT
GAACCAAAATAGCATGATACTTTACCAAAACAGATATATA
GACCAATGGAACAAAACAAAGGCCTCAGAAATAACACCAC
ACATCTACAGCTATCTGATTTTGGCAAACCTGACAAAAAC
CAGCAATGAGGAAAGGATTCCCTATTTAATAAATGGTGTT
GGGAAAACTGGCTAGCCATATGGAAAACTGAAACTGGACC
CTTTCCTTATACCTTATACAAAAATTAACTGAAGATGGAT
TAAAGACTTAAATGTAAGACCTAAAACCACAAAAACCCTG
GAAGAAAACCTAGGCAATGCCATTCAGGACATAGGCATGA
GCAAAGAGTTCATGACTAAAACACCAACAGCAATGGCAAC
AAAAGTCAATTGACAAAGGGGATCAAATTAAACTAAAGAG
CTTCTGCACAGCAAAAGAAACTATCATTAGAGTGAACAGG
CAACCTACAGAATGGGAGAACATTTTTGCAATCTATCCAT
GTGACAAAGGGCTAATATCCAGAATCTATAAGGAACTTAA
ACAAATTCACATGAAAAAACCATCAAAAAGTGGGCAAAGG
AAATGAACAGGCACTTCTCAAAAGAAGACATTTATGTGGC
CAACAAATATATGAGAAAAAGCTCATCATCACTGGTCATT
AAAGAAATGCAAATCAAAACCATGATGAGATACCATCTCA
TGCCAGTTAGAATGGTGATCATTAAAAAGTCAGGAAGCAA
CAGATGCTGGAGAAGCTGTGGAGAAATAGGAATGTTTTTA
CACTGTTGGTGGGAGTGCAAATTAGTTAAACCACTATGGA
AGACAGTGTGGTGATTCCTCAAGGATCTAGAACCAGACAT
ACCATTTGACCCAGCAATCCCATTACTGGGTACATACCCA
AAGGATTCTAAATCATTCTACTATAAAGACATATGCACAT
GTATGTTTATTGCAGCACTGTTCACAATAGCGAAAACTTG
GAACCAACTGAAATTTCCATCAATGACAGACTGAATAAAG
AAAATGTGGCACATATACACCATGGAATACTATGCAGACA
CAAAAAAGTATGAGTTTATATCCTTTGCAGGGACATGGAT
GAAGCTGGAAACCATCATTCTCAGCAAACTAACATAGGAA
CAGAAAATCAAACACCGCATGTTCTTACTCATAAGTGGAA
GTTGAACAATGAGAACACATGGACACAGGAAGGGGAACAT
CACACACCAGGGCCTCTTGGGGGTGGTTAGGGGAGGGATA
GCATTAGAAGAAATACCTAATGTAGATGAGAAGTTGATGG
GTGCAGCAAGCCACCATGGCACATGTATACCTATGTAACA
AACCTGCACTTTCTGCACATGTATCCCAGAACTTAAAGTA
AAATAACAACAACAACAACAATAATAATAATAATAATAAT
AATAATAAATAAAACTACTCATTAGTGAGAGAGGATGAGG
CCCATATGCAGAAAAATATATTAAAAAACAGACTGAAAGA
GAGTCCTGGCAGCACTTGGTCCACAGTTCCAATTGGGTTT
TATTATATTGTTGACTTGGCTGACTCCTTCTTAAGAGATG
TGAGTGAGAAGTTACACAGAAATAAGGAAATGAGTTTCTG
GTCTCCAGTGAGAGTTCCAGACAGAGCATTCCCTTCTCTA
TGGTCTTCTTGGAATAGTATATAATTGTAAGGGATAAAGA
CATCTGTTTATTTCCAGCTTTGTGCCTGACTCATCAATAT
CCCAAAGAAAGTCTTTAATACATTTAAAAAGTTTTCTATT
TTTTAAGGCTAATTTTTTTAAGCAATAAAGTAGGATCCTG
AGCTTTCTGAAAATATCTAATAATTTGAATTTGAGAATGG
TAATATGTTTGGAGCATTCAGTGGAAAAAATACAAGTTGT
TAAATATTTTTCCTCCTGCAAACTGCTCTTTACATGCAAA
TCCAGGCTAGCAATGTCTGGAATGCAAGAAAAAAATCTAA
AGAATTAAGTTAGAACATACCGATTATCTGTAAAACATTC
CTTGTGGGCTTCAGGTTGAGCAGCTTGTGCTGTTTGAACT
TGGGGTGTGGAAAATTACACCTACGAAATTTCCCTTTTAT
TGTTGGCACAAGTCAATATGCAGGAAGCTGCTTGGGAAAA
GATGCAATGGGGTGTGCCACCTCATGATGATTCCTTTCTT
TTCATTCACAAGTACCTGGCACAGCTTACCCCCTGCAGGC
ACTGGCTGAGTTCAGTACAAAGCCAGCAAACAAAGCCAGA
AAGCGCATGACATATTAATAGCTCTGTGAACTGTAGCTGA
GAAAGGTGCCACTAGTTCAATAAAACCAAAGACATACAGT
GAGAGGGTGAGTAGAGGAAAGGAACTGGGCTCTAGATCAG
TGTCATAGGATATTAATAGCCAGGGTCTTCAAACTGGGGC
ACCACTTACCCTGCAGGTGCACCAAAACTAAGGCATATGT
GGCCACAAGTAGTTTTAGGGAAAACAAGTTTCAGACCTTC
AATTTCCATAAAACTCTCCCTGAGAATAGGCTGGGTTGTA
CTTTTCAACCTTTGCTTAGGAAAAGAAAATCTTTCTCCTA
CTTTACATAAGAAGGAACTCCAAAGAGAGAAGTGTGGGGT
GGTTATGGTGGGGGTGTGTGTGTTGCGGGAAGGATCTATA
ATACTGATATGTACAAAGCCTCCTTTATTTAGGCACCAGT
CAATGTTCACTCACATATTTTGCACCACTTCAAGGAGAAA
ATTGCTGGAAATTACATCTTTAGTAATGTTAGAGTTCAGA
AACAGATACTCCAAAATATGCTGCTTTGAACTGGACTTTG
AGCCTCATAGTCTCTCTGACGCCCCTGCCTACTCCCATTT
CTCCCAAAGCATAGGATGAAGTTGCTCTCTAAATTCCCTC
ATCTACCTAAAGTCTGGACCTACTAGAGAAGAAAACAACC
ACCTTTGGTCTCTTCCATGAGTTTTCATTAACTGAACCCC
AATGATGAGAAACACAAATTCTGCCAATATATATTTACAG
AGGTTAATTTTAAGCCAATATGAATGACCACGGCCCATAG
TTGTACAATCTCAAGAGGGCCTGAGAAAGTGCACCTGAGG
TGGTTGCACTACAGTTTGGTTCTACACATTTCAGGGAGAT
AGAAATTGCAAGCAAAATAATAAATCAATACATACAAAGT
TTGGCCTGAACAGGCAGGACATCTTGAAACTGGGGCTTAC
AAGTCGTAGATGGGTTTCAGGGATTCTCAAGATGACAACT
GAGAGTTTAATTGTTTTATAAAGACTTGAAGTTGGTAGAA
AGAAATGCTTGAGTTAAGATACAGAGGGTCTGCTGTCTGT
CATGTGATGCTATACTAGAGTCAGGTTGGAAAGTAATGCA
CATTATACCAGGTTAATAGCAAACCAGGTTCTATGGTTTC
TAGGGTTTGACTCCTAAGGTCCCTTAGATGGGAATTTGGG
CAAAAGAAAAAAGGTCAAAGTTCAGTCCTCAATGCATATC
ACAGGAAGGAAGACTAACGTCTCTTAACAAACCTGTACAG
ACTTTTGTCACAAACCATTTCCTGCTCTGCAGGCCCAATA
GACTTTGTCCTAAACTGTTGTATGTTCTGCAAGTCCACTG
AATTCTGCCTAGTAATTATTTTCTGTTCTTCAACATAATT
CCACTTCTCCTTGTCTCATACCTAGTTTGCCAGGATCCAT
GCCTCTATTCTTTCTGTAACCTCAAGATGGTATATAAACT
TCTGCATTAGGAAGTTGGGTTTTCATTCTGAAGGCTTCTG
TGTCATGTGAAGCTATGATCTGTTATGGGAAGTCAGGGAC
CCAAACAGAGAGATTGGCTGAAGCCACGGCAGAAGAACAT
AATTGTGAAGATTTCATGGACATTTATTAGTTCCCCAAAT
TTATACTTTTATAATTTCTTACGCCTGTCTTTACTGCAAC
CTCTGAACATAAATTGTGAAGATTTCCTGGACACTTATCA
CTTCCCCAGTCAATACCCTTGTGACTTCCTATGCCTGTCT
TTACTTTAATCTCTTAATCTCGTCGTCTTCATAAACTGAG
GAGGATGTATGTCACCTCAGGACCCTGTGATGATTGCGTT
AACTGCACAAATTGTTTGTAGAGCATGTGAGTTTGAACAA
TATGAAATCTGGGCACCTTGAAAAAAGAGCAGGATAACAG
CAATGTTCAGGGAACAAGGGAGGTAACCTTAAACTCTGAC
TGCCAGTGAGCTCGGCGGAACAGAGCCATATTTCTCTTCT
TTCAAAAGCAAATAGGAGAAATATTGCTGAATTCTTTTTC
TCAGCAAGAAACATCCCTGAGAAAGAGAATGCAGCCCTGC
GGGTAGGCCTCTAAATGGCCGCTTTTGGGGGTGGCTCTCT
TTTACGGTCAAAGCCAAAGGGGTGAAATAAGCCCTGGTCT
CCTGTAGTGCTCCCAGTCTTATTAGGATGAGGAAATTCCT
GCCTAATAAATTTTGGTCAGACCGGTTGTCTGCTCTCAAA
CCCTGTCTCCCAATAAGATATTATCAATGACAATGCGTGC
CCGAAACTTCATTGACAATTTTAATTTTGCCCTATCCTGT
GGTCCTGTGATCTCGCCCTGTCTCCATTTGTTTTGTGATA
TTTTATTACCTTGTGAAGCATGTGATCTCTGTGACACACA
TCCTATTCGTACACTCCCTCCCCTTTTGAAAATCACTAAT
AAAAACTTGCTGGTTTTACGGCTCAAGGAGCATGATGTAA
CCTGCTGACATGTGATGTCTACCCCAGACACACAGCTTTA
AAATTTCTCTCTTTTGTACTCTTTCCCTTTATTTCTCAGA
CCAACTGATGCTTAGGGAAATAGAAAAGAACCCACAATGA
ATATCAGGGATGGGGTTTCCCCTGATAATGATCAAATAAA
TTTGTATGCTTTTTCTCCTATTAATCTGCCTTTTGTGAGT
TGATTTTTCAGGGAACTTTCTGAGGTTGAAGGGGAAACTT
TTCCTTTACCTATAGAGCAACTATTTAAATTTGTGATGAA
AAATTGAAATGTCAACTTATAAATATGCGAATCAATATAA
ACAGCTCTCATTTTGTTCAGTAGTGTGGCATCATAAAAAT
AACTGTGCAGGGGGGCGGAGCAAGATGGCCAAATAGGAAC
AACTCCAGTCTCCAACTCCCAGCGTGAGTGACACAGAAGA
CCGGTGATTTCTGCATTTTCAACTGAGGTACTGGGTTCAT
CTCACTGGGGAGTGCCGGACGATCAGTGCTGGTCAGCTGC
TGCAGCCCGACCAGCGAGAGCTGAAGCAGGGCGAGGCATC
GCCTCACCTGGGAAGCGCAAGGGAGAAGGGAATCCCTTTT
CCTAGCCAGGGGAACTGAGACACACAACACCTGGAAAATC
GGGTAACTCCCACCCCAATACTGCGCTTTAAGCAAACAGG
CACACCAGGAGATCATATCCCACACCTGGCTGGGAGGGTC
CCACGCCCATGGAGCCTCCCTCATTGCTAGCACAGCAGTC
TGTGATCTACCGGCAAGGCAGCAACGAGGCTGGGGGAGGG
GCGCCCGCCATTGCTGAGGCTTAAGTAGGTAAACAAAGCT
GCTGGGAAGCTCGAACTGGGTGGAGCTCACAGCAGCTCAA
GGAAACCTGCCTGTCTCTGTAGACTCCACCTCTGGGGACA
GGGCACAGTAAAAATAACAAAAACAGCAGAAACCTCTGCA
GATGCAAACGACTCTGTCTGACAGCTTTGAAGAGAGCAGT
GGATCTCCCAACACGGAGGTTGAGATCTGAGAAGGGACAG
ACTGCCTGCTCAAGTGGGTCCCTGACCCTGAGTAGCCTAA
CTGGGAGACATCCCCACTAGGGGCAGTCTGACACCCACAC
CTCACAGGGTGGAGTACACCCCTGAGAGGAAGCTTCCAAA
GCAAGAATCAGACAGGTACACTCGCTGTTCAGAAATATTC
TATCTTCTGCAGCCTCTGCTGCTGATACCCAGGCAAACAG
GGTCTGGAGTGGACCTCAAGCAATCTCCAACAGACCTACA
GCTGAGGGTCCTGACTGTTAGAAGGAAAACTATCAAACAG
GAAGGACACCTACACCAAAACCCCATCAGTACATCACCAT
CATCAAAGACCAGAGGCAGATAAAACCACAAAGATGGGGA
AAAAGCAGGGCAGAAAAGCTGGAAATTCAAAAATAAGAGC
GCATCTCCCCCTGCAAAGGAGCGCAGCTCATTGCCAGCAA
TGGATCAAAGCTGGACGGAGAATGACTTTGACGAGATGAG
AGAAGAAGGCTTCAGTCCATCAAATTTCTCAGAGCTAAAG
GAGGAATTACGTACCCAGCACAAAGAAACTAAAAATCTTG
AAAAAAAAAGTGGAAGAATTGATGGCTAGAGTAATTAATG
CAGAGAAGGTCATAAATGAAATGAAAGAGATGAAAACCAT
GACACGAGAAATACGTGACAAATGCACAAGCTTCAGTAAC
CGACTCGATCAACTGGAAGAAAGAGTATCAGCGATTGAGG
ATCAAATGAATGAAATGAAGCGAGAAGAGAAACCAAAAGA
AAAAAGAAGAAAAAGAAATGAACAAAGCCTGCAAGAAGTA
TGGGATTATGTAAAAGACCAAATCTACGTCTGATTGGGGT
GCCTGAAAGTGAGGGGAAAATGGAACCAAGTTGGAAAACA
CTCTTCAGGATATCATCCAGGAGAACTTCCCCAACCTAGT
AGGGCAGGCCAACATTCAAATCCAGGAAATACAGAGAACG
CCACAAAGATACTCCTCGAGAAGAGCAACTCCAAGACACA
TAATTGCCAGATTCACCAAAGTTGAAATGAAGGAAAAATC
TTAAGGGCAGCCAGAGAGAAAGGTCGGGTTACCCACAAAG
GAAGCCCATCAGACTAACAGCAGATCTCTCGCAGAAACTC
TACAAGCCAGAAGAGAGTGGGGCCAATATTCAACATTCTT
AAAGAAAAGAATTTTAAACCCAGAATTTCATATCCAGCCA
AACTAAGTTTCATAAGTGAAGGAGAAATAAAATCCTTTAC
AGATAAGCAAATGCTTAGAGATTTTGTCACCACTAGGCCT
GCCTTACAAGAGACCCTGAAGGAAGCACTAAACATGGAAA
GGAACAACCGGTACCAGCCATTGCAAAAACATGCCAAAAT
GTAAAGACCATCGAGGCTAGGAAGAAACTGCATCAACTAA
CGAGCAAAATAACCAGTTAATATCATAATGGCAGGATCAA
GTTCACACATAACAATCTTAACCTTAAATGTAAATGGACT
AAATGCTCCAATTAAAAGACACAGACTGGCAAACTGGATA
AAGAGTCAAGACCCATCAGTCTGCTGTATTCAGGAGACCC
ATCTCACATGCAGAGACATACATAGGCTCAAAATAAAGGG
ATGGAGGAAGATTTACCAAGCAAATGGAGAACAAAAAAAG
CAGGGGTTGCAATACTAGTCTCTGATAAAACAGACTTTAA
ACCATCAAAGATCAAAAGAGACAAAGAAGGCCATTACATA
ATGGTAAAGGGATCAATTCAACAGGAAGAGCTAACTATCC
TAAATATATATGCACCCAATACAGGAGCACCCAGATTCAT
AAAGCAAGTCCTTAGAGACTTACAAAGAGACTTAGACTCC
CATACAATAATAATGGGAGACTTCAACACTCCACTGTCAA
CATTAGACAGATCAACGAGACAGAAAGTTAACAAGGATAT
CCAGGAATTGAACTCATCTCTGCAGCAAGCAGACCTAATA
GACATCTATAGAACTCTCCACCCCAAATCAACAGAATATA
CATTCTTCTCAGCACCACATCGTACTTACTCCAAAATTGA
CCACGTAATTGGAAGTAAAGCACTCCTCAGCAAATGTACA
AGAACAGAAATTATAACAAACTGTCTCTCAGACCACAGTG
CAATCAAACTAGAACTCAGGACTAAGAAACTCAATCAAAA
CCGCTCAACTACATGGAAACTGAACAACCTGCTCCTGAAT
GACTACTGGGTACATAACGAAATGAAGGCAGAAATAAAGA
TGTTCTTTGAAACCAATGAGAACAAAGATACAACATACCA
GAATCTCTGGGACACATTTAAAGCAGTGTGTAGAGGGAAA
TTTATAGCACTAAATGCCCACAAGAGAAAGCAGGAAAGAT
CTAAAATTGACACTCTAACATCGCAATTAAAAGAACTAGA
GAAGCAAGAGCAAACACATTCAAAAGCTAGCAGAAGGCAA
GAAATAACTAAGATCAGAGCAGAACTGAAGGAGATAGAGA
CACAAAAACCCTCCAAAAATCAATGAATCCAGGAGTTGGT
TTTTGAAAAGATCAACAAAATTGACAGACCACTAGCAAGA
CTAATAAAGAAGAAAAGAGAGAAGAATCAAATCGACGCAA
TTAAAAATGATAAAGGGATATCACCACCGACCCCACAGAA
ATACAAACTACCATCAGAGAATACTATAAACACCTCTACG
CAAATAAACTGGAAAATCTAGAAGAAATGGATAATTTCCT
GGACACTTACACTCTTCCAAGACTAAACCAGGAAGAAGTT
GAATCCCTGAATAGACCAATAGCAGGCTCTGAAATTGAGG
CAATAATTAATAGCCTACCAACCAAAAAAGTCCAGGACCA
GATGGATTCACAGCTGAATTCTACCAGAGGTACAAGGAGG
AGTTGGTACCATTCCTTCTGAAACTATTCCAATCAATAGA
AAAGAGGGAATCCTCCTAACTCATTTTATGAGGCCAACAT
CATCCTGATACCAAAGCCTGGCAGAGACACAACAAAAAGA
GAATTTTAGACCAATATCCCTGATGAACATCGATGCAAAA
ATCCTCAATAAAATACTGGCAAACCGGATTCAGCAACACA
TCAAAAGCTTATCCACCATGATCAAGTGGGCTTCATCCCT
GGGATGCAAGGCTGGTTCAACATTCGCAAATCAATAAACA
TAATCCAGCATATAAACAGAACCAAAGACAAGAACCACAT
GATTATCTCAATAGATGCAGAAAAGGCTTTTGACAAAATT
CAACAGCCCTTCATGCTAAAAACGCTCAATAAATTCGGTA
TTGATGGAACGTACCTCAAAATAATAAGAGCTATTTATGA
CAAACCCACAGCCAATATCATACTGAATGGGCAAAAACTG
GAAAAATTCCTTTGAAAACTGGCACAAGACAGGGATGCCC
TCTCTCACCACTCCTATTCAACATAGTGTTGGAAGTTCTG
GCTAGGGCAATCAGGCAAGAGAAAGAAATCAAGGGTATTC
AGTTAGGAAAAGAAGAAGTCAAATTGTCCCTGTTTGCAGA
TGACATGATTGTATATTTAGAAAACCCCATTGTCTCAGCC
CAAAATCTCCTTAAGCTGATAAGCAACTTCAGCAAAGTCT
CAGGATACAAAATTAATGTGCAAAAATCACAAGCATTCTT
ATACACCAGTAACAGACAAACAGAGAGCCAAATCAGGAAT
GAACTTCCATTCACAATTGCTTCAAAGAGAATAAAATACC
TAGGAATCCAACTTACAAGGGATGTAAAGGACCTCTTCAA
GGAGAACTACAAACCACTGCTCAGTGAAATAAAGAGGACA
CAAACAAATGGAAGAACATACCATGCTCATGGATAGGAAG
AATCAATATCGTGAAAATGGCCATACTGCCCAAGGTAATT
TATAGATTCAATGCCATCCCCATCAAGCTACCAATGAGTT
TCTTCACAGAATTGGAAAAACTGCTTTAAAGTTCATATGG
AACCAAAAAAGAGCCTGCATCTCCAAGACAATCCTAAGTC
AAAAGAACAAAGCTGGAGGCATCACGCTACCTGACTTCAA
ACTATACTACAAGGCTACAGTAACCAAAACAGCATGGTAC
TGGTACCAAAACAGAGATATAGACCAATGGAACAGAACAG
AGTCCTCAGAAATAATACCACACATCTACAGCCATCTGAT
CTTTGACAAACCTGAGAGAAACAAGAAATGGGGAAAGGAT
TCCCTATTTAATAAATGGTGCTGGGAAAATTGGCTAGCCA
TAAGTAGAAAGCTGAAACTGGATCCTTTCCTTACTCCTTA
TACGAAAATTAATTCAAGATGGATTAGAGACTTAAATGTT
AGACCTAATACCATAAAAATCCTAGAGGAAAACCTAGGTA
GTACCATTCAGGACATAGGCATGGGCAAAGACTTCATGTC
TAAAACACCAAAAGCAACGGCAGCAAAAGCCAAAATTGAC
AAATGGGATCTCATTAAACTAAAGAGCTTCTGCACAGCAA
AAGAAACTACCATCAGAGTGAACAGGCAACCTACAGAATG
GGAGAAAATTTTTGCAATCTACTCATCTGACAAAGGGCTA
ATATCCAGAACCTACAAAGAACTCAAACAAATTTACAAGA
AAAACAAACAACCCCATCAAAAAGTGGGCAAAGGATATGA
ACAGACATTTCTCAAAAGAAGACATTCATACAGCCAACAG
ACACATGAAAAATGCTCATCATCACTGGCCATCAGAGAAA
TGCAAATCAAAACCACAATGAGATACCATCTCACACCAGT
TAGAATGGCGATCATTAAAAGTCAGGAAACAACAGGTGCT
GGAGAGGATGTGGAGAAATAGGAACACTTTTACACTGTTG
GTGGGATTGTAAACTAGTTCAACCATTATGGAAAACAGTA
TGGCGATTCCTCAAGGATCTAGAACTAGATGTACCATATG
ACCCAGCCATCCCATTACTGGGTATATACCCAAAGGATTA
TAAATTATGCTGCTATAAAGACACATGCACACGTATGTTT
ATTGCAGCACTATTCACAATAGCAAAGACTTGGAATCAAC
CCAAATGTCCATCAGTGACAGATTGGATTAAGAAAATGTG
GCACATATACACCATGGAATACTATGCAGCCATAAAAAGG
ATGAGTTTGTGTCCTTTGTAGGGACATGGATGCAGCTGGA
AACCATCATTCTTAGCAAACTATCACAAGAACAGAAAACC
AAACACGCATGTTCTCACTCATAGGTGGGAACTGAACAAT
GAGATCACTTGGACTCGGGAAGGGGAACATCACACACGGG
GCCTATCATGGGGAGGGGTAGGGGAGGGATTGCATTGGGA
GTTATACCTGATGTAAATGACGAGTTGATGGGTGCAGCAC
ACCAACAAGGCACAAGTATACATATGTAACAAACCTGCAC
GTTATGCACATGTACCCTAGAACTTAAAGTATAATAATAA
TAAATTAAAAAAAAATAACTGTGCAATGAAAAACGTGCAA
TCTCAATAATCAATGGGAAGAATCACAATTGTTAACATGA
CCACTAAAAATTTTGCTGAAAATATTAAAAACTCTCTTAC
TCTCAGTTATAAATGTATAAAACTAATATTTCCTTGGTAT
GTTGCAACTTAAAAACTACAACATTCAGAATTTAAAACAC
TGAGAAGTAGAAAACTTATCAAGTGTAGCTTGAACAGTAT
TTGCCCTGTTATAAAACAGTGAACATCTTTTCTTTGTCTT
GGTCATGTGAACCATATATATAATCTTAAGCATATCCAAC
CAACTGAATGGATCCCTCTTCTAGAAAGGAAATAAACTGA
AGTAAACCTCAGAAACTAATTCTGGCCAAAATGGGAAGGG
GAAATCAGACATGTCTCATTGTACTCTCCACCTTTTGCAA
TTCAGGCACAGCTGACCGCATTAGCATTAAAATACATCTT
AAGACTGACAAAACAGACTCTTTGTAGCAATAAGACACCA
AATTCCTTCCTGATTCTAGTATAGCATCACATAACAGCAG
GACCTAAGATAAATGAAAGTATTTTATCCCAAAATATATT
TCTTTGACATATTTTGAAATGGAAAGCTGTCTCTTGTGGG
GAAAAATGTACATTTTGTAGAGAATCCCCTTTCCTTTTCA
GGTCTTTTCCTGATCCAGGAGAGATTGAGTAAGAGTCTGG
CACCTTTTTAAGTCTGATTAGAGACATTTACTGGAGGTTT
CATCTGCATGATAAAACTTTGGTCTGTAAAACATCTTATC
TTAAAAAACATCTTATCTTAACCCAGACACTCTTTTCTAT
TGATTCTAGGTCTTTTGATAATAACTTAACTCTTTCAGCC
AGTTGCCAATCAGAAAATCTTCAACTCTATGTATGACCTG
GAGCATGCCCCCACTGTCCCCTCCCTGCCAGCCTTTTGAG
TTGTTCCACCTTTTCAGACAGAATCAATATATCCCTTACA
TGTATTGGTTGATTTCTGCCTTTAACTTCTATCCTCTTAA
ATTTTATAAAACCAAACTATAACACAACGACCTTGGTTCT
CAGGACCTCCTGGGGCTGTGTCACAGGCCTTGGTCGCTCA
CATTTGGCTCAGAATAAATCTCTTTAAATATTTTACAGAG
TTTGATTTTTTTTTTTTTTTTTTTGGTCAACGGTGAATTG
TCATACTCCTTTTTAAGTTTGTATCTGTTTCCAACATCTT
ATCCTGTGTGCTTTCTATGTTGTGAAATATCTCTGAGAGT
TCCCTTCATGTGAAGTTTTTTCTTTTTGACAGCATCATTT
CCTTTGGGACATCACCCTCTTTGTCATGACCACTTTCTCA
TTTCTGTTAGTAGGTTTGCTACAAATTTTTCCCAATTCTT
TTAAAAAGTATTGAAGTAAAAGGTATTATTTAAAAGGTAT
TGAAAGGTTAAAAGATGTTATTATTACTGAAAGGTAAAAG
GTATTTGTCAGACCTCTGAGCCAAAGCTAAGCCATGATAT
CCCCTGTGACTTGCATGTACACATCCAGATGGCCAGTTCC
TGCCTTAACTGATGACATTACCTTGTGAAATTCCTTTTCC
TGCCTCATCCTGGCTCAAAAGCTCCCCCACTGAGCACCTT
GTGACCCCCCACCCCTGCCCACCAAAGAACAACCCCCTTT
GACTGTAATTTTCCTTTACCTACCCAAATCCTATAAAAAG
GCCCCACCCCTATCTCCCTCTGCTAAATCTCTTTTCAGAC
TCAGCCCACCTGCACCCAGGTGAAATAAACAGCCATGTTG
CTCACACAAAGCCTGTTTGGTGGTCTCTTCACACGGATGC
ACATGACATTTTGGTACCATGACTCGGGTTGGGGGTCCTC
CCTTGGGAGATCAATCCCCTGTCCTCTTGCTTTTTGCTCC
ATGAGAAAGATCCACCTATGACCTCAGGTCCTCAGACCAA
CCAGCCCAAGGAACATCTCACCAATTTTAAATCTGGTAAG
CGGCCTCTTTTTACTCTCTTCTCCAACCTCTCTCACTATC
CCTCAACCTCTTTCTCCTTTCAATCTTGGCACTACACTTC
AATCTCTCCCTTCTCTTAATTTCATTTCCTTTCTTTTTCT
GGTAGAGACAAAGGAGATATGTTTTATCCGTGGACCCAAA
ACTCCATCGCTGGTCACGGACTGGGGAAGACAGTCTTCCC
TTGGTGTTTAATCACACAGGGATGCCTGTCTGATTATTCA
CCCACGTTTCAGAGGTGTCTCACTACACAGGGATGCCTGC
CTTGGTCCTTTACCCTTAGCGGCAAGTACCGCTTTTCTGG
GTGGGGGGCAAGCACTCCTGACCCCTTCTCTTCCTGTCTC
TACCCCTTCTCTGCTTTTCTGGGGGACAAGAACCCCCTGA
CCCCTTATCTCCACTTTCTGACCCCTTTCCCACTTATCTG
GAGGGCAAGAGCCCCCTGACCTCTTATCTCCATGTCACAA
CCCCTTTCCCGCTTTTCTGGAGGGCAAGAACCCCTGATCC
CTTATCTCTGTGCCCCGACCCCTTATCTCCACATTCCAAC
CCCTTTCCTGCTTTTCTGGAGGACAAGAACCTTGAGACCC
CTTATCTCCATGCCCTGATCCCTTTCCAGCTTTTCTGGAG
GACCAGAACCCCCCAACCTCTTCTCTCCATGTCTCTACTC
TCTTTTCTCTGGGCTTGCCGTCTTCACTATGGGTAACTTT
CCACCCTCCATTCCTCCTTCTTCTCCTTTAGCCCGTGTTC
TCAAGAACTTAAAACCTCTTCAACTCACACGTGACCTAAA
ACCTAAATGCCTTATTTTCTTCTACAATGCTGCTTGACCC
CAGTACAAACCCTATAGTGGTTCCAAATAGACAGAAAAGG
GCACTTTCGATTTTTCCATCCTACAAGATCTAAAAAATTC
TTGTCGTAAAATGGGCAAATGGTCTGAGGTGCCAGACATC
CAGGCATTCTTTTACACGTCGATTCCTCCCTAGTTGCTGT
TCCCAATGCAACTTATCCCAAGTCTTCCTTCTTTCCCTCC
TGCCTGTCCCCTCAGTCCCTACCCCAAGTGTCACTGAGTC
TTTCTAATCTTCCTATTCTACAGACCCATCTCACCTCTCC
CCTCCTCACCAGGCCAAGCTAGGTCCCAATTTTTCCTCAG
CCTCCGCTCCCCCACCCTATAATCCTTTTATCACCTCCCC
TTCTCACATCCGGTCTGTCTTACAATTTTGTTCCTGTCCC
CCTCCACCCTATAATCCTTCTATCACCTCCCCTCCTCACA
CCCTGTCTGGCTTACCGTTTAGTTCTGCAACTAGCCCTCC
CCCACCTGCCCAGCAATTTCCTTGTAAAAAGATGACGGGA
GCCAAAGACATAGTCAAGGTTAATGCTCCTTTTTCTTTAC
CTGACCTCTTCCAAATCAGTTAGCATTTAGGCTCTTTTTC
ATCAAATATGAAAATCCCAGCCCAGTTCATGGCTCATTTG
GCAGCAACCCTGAGACACTTTACAGCCCTAGACCCTAAAA
GGTCAAAAGCTGTCTTATTCTCAATATACGTTTTATTACC
CAATCTGCTCCTGACATTAAATAAAACCCCCAACATTAAA
TTCCAGCCCTCAAATCCCACAACAGGATTTAATTAACCTC
ACCTTCAAGGTGTACAATAATAAAGTAGAGGCAGCCAAGT
AGCAATGTATTTCTGAGTTGCAATTCCTTGTCTCCACTGT
GAGAGAAACCCTAGCCACATCTCCAGGACACAAGAACTTC
CAAATGCCTGAACCGCAGCAGCCAAGCATTCCTCCACTAC
CTCCCCCAGAAGCTTGCTATGAGTGATGGAAATCTGGCCA
CTAGGCCAAGGAATGTCCGCAGCCCAGGATTCCTCCCAAA
CCGTGTCCCATCTGTGCGGGACCCCACTGGAAATTGGACT
GTTCAACTCACCTGGCAGCCACTTCCAGAGCCCCTGGAAC
TCTGGCTCAAGGCTTTCTGACTGACTGCTTCCCAGATTTT
TTTGGCTTAGCAGCTGAAGACTGACACTGTCCGATTGCCT
GGGAAGCCTACAGGACCATCAAAGATGCTCTGGGTAACTC
TGACAGTGGAGGGTAAGTCTGTCCCCTTCTTAATTAAAAC
AGAGGCTACCCACTCCACATTACCTTCTTTACAAGGGCCT
GTTTCCCTTGCCTCAATAACTGTTGTGGGTATTGACGGCC
AGGCTTCTAAACCTCTTAAAACTCCCCAGCTCTGTTGCCA
ACTTGAACAACACTCTTTTATGCACTCCTTTTTAGTTATC
CACACCTGCCCAGCTCCCTTATTAGGTCAAGACATTTTCA
CTAAATTATCTGCTTTCCTGACTGTTCCTGGACTATAGCC
ACACCTTATTGCCACCCTTTTCCCCAGTTCAAAGCCTCCT
TCGCATCCTCCTCTTGTATCCCCCCACCTTAACCCATAAG
TATAGGATACCTCTACTCCCTGCTCGGTGACTGATCATGT
ACCCCTTACCATCTCATTAAAACCTAATCACCATTACCCT
GCTCAACACCAATATCCCATCCTGCAGCACGCTTTAAAAG
GATTAAAGCCTGTTATCACTCGCCTGCTAGAGCATGGCCT
TTTAAAGCCTGTAAACTCCCCTTACAATTCCCCCATTTTA
CCTGTCCTAAAACCAGACAAGGCTTACAGGTTAGTTCAGG
ATCTGCACCTTATCAACCAAATTGTTTTGCCTATCCACCC
TGTAGTGCCAAAGTCATATACTGTCTATCTTCAATACCTC
CCTCCACAACCCATTATTCTGTTCTAGATCTCAAACATAC
TTTCTTTACTATTCCTTTGCACCTTTCATCCCAGCCTGTC
TTTGCTTTCACTAGGACTGACCCTGACACCCATCAGACTC
AGCAAATTACTTGGGCTGTACTGCTGCAAAGCTTCACGGA
CAGCCCCATTACTTCAGTCAAGCCCAAATTTCCTCTTCAT
CTGTTACCTATCTTGGCATAATTCTCATAAAAACACATGT
GCTCTCCCTCCTGATCGTGTCTGGCTAATCTCCCAAACCC
CAATCCCTTCTACAAAACAACAACTTCTTTCCTTCCTAGC
CATGGTTAGTGTGGTCAGAATTCTTACACAAGAGCCGGGA
CCGCATCCTGTAGCCTTTCTGTCCAAACAAATTGACCTTA
CTGTTTTAGCCTAGTTCTCATGTCTGCGTGCAGCAGCTGC
TGCTGCTTTAATACTGTTAGAGGCCCCAGAAATCACAAAC
TCTGCTCAACTCATGCTCTACAGTTCTCACAACTTCCAAA
ATCTATTTGCTCAAGACACCCACCATCGCTCAAGACAACT
CTTATGCTGAGAAGGTAACTAAAAAAGCAGCCATCAAAAG
GCATCAGATCCCATCACTCAGGACAATGCTTATGCTGATA
AGTTAGCTAAAAAGGCAGCTAGATTTCCAACTTCTATCCC
TCACAGCAGTTTTCCTCCTTCACATTGGTCACGCCCACTT
ACTCCCCCACTGAAACTTCCACCTATCAATCTCTTCCCAC
ACAAGGAAACTAGTTCTTAGACCAAGGAAAATATCTCCTT
CCAGTCTCACAGGCCCATTCTATTCTGTCATCATTTCATA
ACCTCTTCCATCTAAGTTACAAGCTGCTGGCCTGTCTCTT
AGAACTTCTCACTTCCTTTCCATCCTAGAAATCTATCCTT
AAAGAAATCACTTCTCAGTGTTCCGTCTGCTATTCTACTA
CTCCTCAGGAATTTCTCAGGACCGCTCCCTTCCCTACACA
TCAAGTTCGAGGATTTGCCCCCACCCAGGATGGGCAAGTT
GACTTTATTCACATGCCCCAAGTCAGAAAACTAAAATACC
TGTTAGTCTAGGTAGACCCATTCACTGGATAGGTAGAGAC
CTTTCCCACAGGGTCTGAGAAGGCCGCCACAGTCATTTCT
TCCCTTCTGTCAGACATAATTCCTCGGTTTGGCCTTCCCA
CCTCTATAGAGTCTGATAATGGAGCAGCCTTTTTCAAATC
ACCCAACAGTTTTTCAGGCTCTTGGTATTCAGCGAAACCT
TTATATCGTTTACTGTCTTCAATCTTCAGGAAAAGTAGAA
CGGACTAATGGTCTTTTCAAAACACACCTCACCAAGCTCA
GTTACCAACTTAAAAAGGACTAGAAAATACTTTTACCACT
TTCCTTTCTCAGAATTCAGGCCTGTCCTCGAAATGCTACA
GGTTACAGCCTGTCAGGCCTCTGAGCCCAAGCTAAGCCAT
CATCTCCCCAGTGACCTGCACATATACATCCAGATGGCCT
GAAGCAACTGAAGGTCCATAGAAGTGAAAATAGCTTAATT
GATAACACTTCACCATTGTGATTTGTTTCTGCCCCACCAT
AACAGATCGGTGTACTTTGTAATCTCCCCCACCTTAAGAA
GGTTCTGTATAATCTTCCCAACCCTTAAGAAGTTTCTCTG
TAATTCTCCCCACCCTTGAGAATGTACTTGGTGAGCTTTA
CCCCCTGCCCCCAAAACATTGCTCTTCACTTCACCGCCTA
TCCCAAAACCTATAAGAACCAATAAAAACCTATAAGAACC
AATAACCCCACCACCCTTTGCTGACTCCTTTTTTGGACTC
AGCCCACCTGCACTGAGGTGAAATAAACAGCCATGTTGCT
CACACAAAACCTGTTTGGTGATCTCTTCACATGGACACAT
GAAACACAGTCCATTTGAGCTCCTGTGTAGACACTCCTTT
TTATTAAGTCACAGTCTCCTTCCAGACACCAGCTCAACTT
GAACTGCACCCCAAAAACTTAGAGCCTAAAAACTCACCAA
CCAAGCAAGTAATTACACTGAACCCTGTTGGGCACTCTCT
AATTAGATGTCCCAGGTCCTCCCAATTCTTAGTCCTTTAA
TACCTGGTTTTCCTCCTTCTCTTATTCAGACCTTGTGTCT
TCTATTTAGTTTTTCAGTTCATACAAAACCACACCCAGGC
CATCACCAATCATCGTATATGACAAATGCTCCTTCTAACA
ACCCCACAATATCGCTTCTTACACAAAATCTTCCTTCAGC
TTAATCTCTCCCACTCTAGGTTCCCATGTTGCCCCAAATC
CTGCTTGAAGCAGCCCTGAGAAACATTGCCCATTGTCTCT
CCATACCACTCCCCAAAAATTTGCACCACCCCAACACTTC
AACACTATTTTGTTTTATTTTTCTTATTAATATAAGAAGA
CAGGAATGTCAGGCCTCTGAGCCAAAACTAAGCCATCATA
TCCCCTGTGACCTGCATGTACACATCCAGATGGCCGGTTC
CTGTCTCAACTGATGACATTCCACCACAAAAGAAGTGAAA
ACGACCTGTTCCTGCCTTAACTGATGACATTACCTTGTGA
AATTCCTTTTCCTGCCTCATCCTGGCTCAAAAGTTCCCCC
ACTGAGCACCTTATGACCCCCCACCCCTGCCGCCAGAGAA
CAACCCCCTTTGACTGTAATTTTCCTTTACCTACCCAAAT
CCTATAAAACAGCCCCACCCCTGTCTCCCTTCGCTGACTC
TCTTTTCCGATTCAGCCCACTTGCCCCCAGGTGAAATAAA
CAGCCATGTTGCTCACACAAAGCCTGTTTGGTGGTCTCTT
CACATGGATGTGCATGACAGTGTTATTTAAAAATATTGAA
GTAAAAAGTGAAGGGATTAAAGATTTAGTTCAGGTGGCCC
ATAGGGATGCTTGATTTGTGAGGTTGTTTCATTTAGACCC
TTTTATTTTACACCTAGGAAAACAAGGCTTGCTCTACTTC
ACACAGTTAAAGTTGGAGTCTGGTCAGAAGGTAGGTCTCC
ACAGGCGGTTTGGTATATTATGGTATATTATTCTGTTATA
ATAAAGTAAATCTTGTGGTAGAGGCTCTCCATCAGCAGGA
AGAAAAAATCATTGGCTCTCAGAGTAGACATGGTTGATGT
CATTTAATATAAGATATGGGCTGTAACATGGGCCTTCAAG
GTAATGTTCTTGAAGGATAGGCTGAATTTGAGGTAATGTA
GATGAAGGAGAGTGGGTAGGGGTTGAGGTCCTGTAGAGTC
AGAATGATATGGATGTTGAGGGCAGAGTAAAGGGAAGAGC
TTGGCTGTCATGAGGGTCAGGGTTGGCAATGCAGCATGGA
ATCAACAATGTTTGCGATCTTCCCAAGGAGGGCATCCAGG
TTGAGATCTCATTGTGTAGAAGAGAGAAAATTGGAAAATG
AGTGAGGAATTAGGGGAGTGCAGGACAATGAGATAATAGA
CTGTCAAATACCTTAAATTCTGTTTAATTCACAATATGTA
AGGCACCACCAGAGTGTTGTAAGTGTCGAGGGGTGCAGCA
TCAGCAGAATAAATAAAGTCAGGATTGTCACACACGTCCG
TGTGAAGAGACCACCAAACAGCCTTTGTGTGAGCAATAAA
GCTTTTAAATCACCTCGGTGCAGGTGGGGCTGAATTGAAA
AGAGAGTCAGAGAAGGGAGATAGGGTAGGGCCGTTTTATA
GGATTTGGGTGGGTAGTGGAAAATTACAGTCAAAGGGGGT
TTTTCTCTTGTGGGCAAGTGTGGTGGTCACAAGGTGCTCA
GTGGGGGAGCTTCTGAGCCAGGAGAAGGAAATTCACAAGG
TTAATCACTCAGTTAAGGTGGGGAAGGAACAAATCACAAT
GGTGGAATGTCATCAGTTAAGGCAGGAACTGGTCATTTTC
ACTTCTTTTGTGATTCTTCACTCGCTTCAGGCCATCTGGA
TGTATACGTGCAGGTCACAGGGGATATGATGGCTTAGCTT
GGGCTCAGAGGCCTGACATTCCTGTCTTTTTATATCAATA
AGAAAAATAACATAAAATAATATTGAAGAGTTGGGGCAGC
GAAAATTTTTTGGGGAGTGGTATGGAGAGATAATGGGTGA
TGTTTCTCAGGGCTGCTTCAAGTGGGATTAGAGGCAGTGT
GGGAACCTAGAGTAGGAAAGATTAAGATGAAGGAAGATTT
TGTGGTAAGGGGCGATATTGTGCAGTTGTTAGAAGGAGCA
TTTGTCATATAGAATGATTAGTGATAGCCTGGATGTGGTT
TTGTAGGAGTTGAAAACTAAAATGGAAGACACAGGGTCCG
AATAAGAGAAGGAGAAAAACAGATATTAAAGGACTAAGAA
TTGGGAGGACCCAGAATGTGTAATTAGAGAGTGCCCAAGG
CGGTTCAGCATAATGACTTGCTTGGTTGGTAGGTTTTTTG
GCTCTATCCTTGAGTTTTTTTGTTGTTGTCGTCATATACC
AAGCCAGATTGATTTAGGTAAAAACAACACTCTTCATTTA
AAAACATACAGGGTCCTCTTTTTTAGCAGTAAGTAGAGGC
CTCAGTGATTTTGGAGGAAAGAGAAATGCAAAGCCAGCAA
TTGTTTGTTAACAAGGAATTGCTTAAGGGAATGATACCTG
GGGGTGGCAGGGAAATGAGTGAGGGGGTAGGAATCCTGGG
GACCAAGAAGCAGCAACAATTTTTAGGGTGCACTGAGTTT
CTGGGAAGGACATGGTGGAGAGAGAGGCCAAGAGCCAGTC
TCTGACAATTCTAAACATTGCTCATAGTCACAGAGGCTCA
GTTTATAGACTCCGAATGAGTGTAGTCTTTCAGTGTCTTG
ACAACCCTTCCCCAGCAGGGACATGTCAGGTTCGAAGTCC
GAAGGTCACCTGAGCACTTATTTCCAAGGCCACCTACTCT
AGGCCTCTCAGTCTCTGCTGAAGCAGGAATCAGCCCTGAT
CTCCTTATTTGGGTATTAAGGAGCTGGGAGCTCATCGGAC
CACTAAAGAACAGGCTGTTTGGGGAATTAATGGCAGATTA
ACAAAGGTTTGAGAGTGGAACTGGGCTCTCTGAATGCCAA
AAGGAGGAAGCTGCCTACCCCTTCTGAGCCCAAGGCTCCC
TCCTTTGCTTGGCTTATCTAGCAAGTAGCTGCAATGTCCC
AGGAATGTGCTAAGTAAAGGAAGCAGATGGTTGGTTTCAC
TTTTAAAAGAAATTGCAACCTAGAGAAACTGGCAGAGATA
GTATCCCTCCAGGGCTTCCGCTTCTCTGTGATGCAACTGG
GACCTGGAGGGTGCAGCTATGATGCAAATAGCTTGGGCCA
GCACCAGAGGAATCTCTAGTGGGTGGAACTGTCAGAGGGG
ATTTTCTTTCTGTTGGGAAAAAAATTGCATCCTTGCCCAG
TGGTAAGAGGAAGCAGCTCAGGCTTTTCCTCTCTTGAATC
TGCTCAATGAATGGAGACACAGCTGCAGAGGGTGAAATCT
GTGTTCTGGTTCACTCGACCTGTTGGATTGTAAAGAGTAG
TTGGTTTGCTTTTTTGTCACTGTAGAAGGGTCTTTCTCTT
GGCCACCTTAAGCAAAGAATAAAATGGCTTGTTTTCTTCA
AGGGAGGAAATCGATCCTCCAGATCTGTGCCAGCACATTT
ACTTCACACAGCATATTTCTGATCTACCCACAACATTTGG
AAGTTTGTAGTTACAGAAAGTAGAAGGCTATGCAGGTGAA
ATAAATGTCCTTCTGCGTCAAAACAGAATTGCTGACTTGG
CAGACATGTACTTTGCAAGATCATTTCCAGGAGTGATGAC
AGAGTTATGATGGCCCACAGAGCCTTGCACTTTCATTTAC
ATAATTTGTGAGTTACACCCTGCCTTTTCCTAAAAGGAAA
GATTAGGGTGGTTTACAAAAACAAACAAAATGAGCAACCT
GGTGATTACAGCAGAGATGGAAGTTCTAACACAGGTAGAT
GGAAATATTTAATTAGTAAATATGCCAAAAGAAAAATCAA
TATTATTACTGTGAATCGCATGTTCAAATAGTGAAAAGAA
AGCAGTCCAAGTAGCCTAGTAGCCAAAGAATTAAAAAAAA
AGAAGAGGGAAGAGAGGGATCTGTACTTATAGAATATATA
TCATTACACTATCATTACACTAGGTAGTTTTGTAGCTTTC
CTTTAGTCCTTAGAACAGCCCTACGAGGGAGTTATTATTA
TTGTTCCTACTTTATAAACAATAACAGAGAGTTTAAATAT
GGTAGCCCAAGATTGTAGGACTAGTAGTTGGGACTAGGAT
GCAGCTTTTTATTTTCATGCCTAGTGGGGATCCAAGAAGA
TAGAGAGTCTCAGTGGGGTTAAGAGTGTGGGTTCTGGAGA
AACAGATGTATGGGCTCAAATCCTGGCTCCAACTAGTACT
AGCTGCATGACTTCTGGAACATTATTTAACTTCTCCACAT
CCAATCTCTGAAATGGGGATAATGAGGATTACATAAGTTA
ATCTATATAAAGCAAGTAGAATAATACCTGGAACACAGTA
AATGCTCAAAAAGTATTAATAATCGTTATACAGAAACCGT
GCGAGTGGGTTGGCCGACAACTGTGTTGTGGTTTGTATCT
TTTTTTCTTCCTGGATATCTTTTAAAGATAAAATTGAAAC
AGTGTCTGTCTATCACTCCTCTACCATAATTATTTGTACA
TTTATGGCAGCATAGTTTTTGGTTGGCTCTTCCTATGGCA
ATGCATTGTAATATTCTCCATAGAAAATAGAAAGACAATT
CAATATTTAACCTAGCATGGCTGATCAAAACTTGTTTTTT
ATGGATGACAGCTGGAAAAATTTTCTTTCATCTTCAGCAC
TATTTATTTATTTATTTATTTATTTATTTATTTTTTTATT
TTTTGAGACGGAGTCTCGCTCTGTCGCCCAGGCTGGAGTG
CAGTGGCCTGATCTTGGTTCACTGCAAGCTCCACCTCCCG
GGTTGTGATGTAAGAGGAGAACAAAGATTAACAGATTAAC
CTTTGTTAATCTGCCATTAATTCCCCAAACGGCCTGTTCT
TTAGTGGTCCGATGAGCTCCCAGCTCCTTAATACCCAAAT
AAGGAGATCAGCACTGATTCCTGCTTCAGCAGAGACAGAG
AGGCCATTCTCCCGCCTCAGCCTCCTGAGTAGCTGGGACT
ACAGGCGCCCGCCACCACACCCGGCTCCTTTTGTTTGTTT
TGTTTTGTTTGTTTGTTTTGTATTTTTAGTAGAGACGGGA
TTTCACCCTGTTAGCTAGGATGTTCTCAATCTCCTGACCT
CATGATCTGCCCACTCTGGCCTCCCAAAGTGCTGAGATTA
CAGGCGTGAGCCATGGTGCCCGGCCTCAGCACTCATTATT
AAATGTTCCAGATGTAACTGCTTGTTGGAGGATAAAGCTT
CAGAGAACAGCAGCCCTGGAGTTCTCTCACATCTAGGATG
TGATCTAGGCTCAGAGCTACTGCCTCAGCTGGTCCAAATT
GGCCAAGCTTTTTAGCTCCCAGTTTCCTATCCCCGCTGGG
CTAGTCTTCAGGATGGGAGGAGGCCTTGAAGACTGAGTCA
GTGGCTCTCAAAGCAACATCTCATTAGATTCTTCTTCTTG
GAGTGAACATTAGAGTCCAGAAGCCTGATGAGGTCTGCAA
GCAGGTTGTTTCTGGGGGCAAGGTGCATGTGTAGGTACTG
CTGGCAGTCCGGGGGCCCCACCCATGGCCCCAGTACCAAC
GTGGCCAGCCCTAGGTACCACGCCATTCTTTTCTCGGCTG
CATTCTTCCCTGGTGAGGAGTTGGCAGGACCAGACTGATA
TGCTGATCTGGAGCTGTTGGACTCCTAAACTTACTGCTTC
TGGGGCTTGCTTGGACCTCTTCCCTGGGTTCATCCTTCAG
AGGGTTAATGACAGTTGTGGTATGCGCATCCATATGCTTC
AGAGAGGCTGAAGAATAGTGGTATTTATCAGAGATGGGAT
AAGGTGGAAGTGGGTCCTCCAGATTATGATGAAGCCTTAT
CTCCAAGTAAGAGGGGAGGATATATTTTATTTAACAGTTT
GGTACTTGATTGTAACATTTATGTATCTATGGTATGAGGG
CCTCCCTTTGTACTCTTACCATGGCTTCACAAATTTTGTG
CATGGACCTGTTGGTGAGTGACAGATCTGTGATCACAATT
TAGCATGTATCCTGGGCTCCTGCACCCAGTTCATTCAGTT
CTTTTCATGAGCCTTCTTCACCCTTACTAAGAAAAACTGC
TTCTCCTATGTTTCTTGCGATTTTACTCTGCTGGTCAAGT
AAGAAATCTGAGGTTGCATTGGAGAAAGCAGGCTCAGTCT
AGGTTAAGTGATAAAGCAGTTTGTTTTGTGTTCTCAGGCT
TCTCTGACCCTTCTCTTTCCAGGCTGTGCTGTGCCCCAGG
AGCTCTCTCTCTCTCAGGTCCCTCTCAGGACAACTGTTAT
ATTTGTGTGAATTTATCTCAACAGTTACCACTCTCAGGAA
TATTTGCATTTGAAGGCTTTATAGTACATTGGCCTTCAGG
GATGCTGGGTGTCTGAGGGGTAAGAGATGAAGGGTTTATG
TACCACCAGGTAGGTCAATGCCTGTGCAGCCTCTTCAAGG
GCGCTGATCTGCAGGTTAGTTCTCCAAAGTCAAGCAGAAT
TGGTGCATTTTGTTAAGCAGTGTTTAGATTAGACAATGGA
AAATCTGACCCTAAGGGTCCTAAAAGATAACATTTTATCA
GGCACATAGCCCAAAAGGATATATATTTCATGAATAAATA
ATTATCCTGAGGGAAAAAGGATACTTCCATGATGCAACTT
TAGAGAAAAATCTAGAAAGTATATGAAGCATCTGTTTTAT
GTATTGGTGGTTGCTTGCTTGACCAAAATTATGTGCATGT
CTGTGTGTGTATGTGCGTGTGTGTGTGTGTGTGTGTTTGT
GTTTGTGTGTAATGGGCTCAGATACATGTGTATATTGGGG
AAGATAAAAACATTTCAGCCTTGCCTGACACAGTGGCTCA
TGCCTGTAATCCCAGCACTTTGGGAGGCCCAGAGTGGAGA
ATAACTTAATGCCAGGTATTTGAGACCAACATGTGCAACA
TAATGAAACCCTATTGCTACAAAATGGTTTTTAAAAAATT
AGCTGGGTGTTGTGGTATGCATTGGTACTCCTAGCTACTT
GGGATGCGGAGGCAGGAGGACTGCTTAAGCCCAGGAATTT
GAGGTTGCAGTGAGTTATGATCTTACCACTGCACTCTAGC
CTGAGTGACAGAGCAAGAGCATATCTTAAAAAAGAAAGAA
AGAAAGAGAAAGAGAGAAAGAAAAGCCAGCCTATGAGGAC
AAAGCCCATTACTTATTTCCTTCTTGGAGGCCAAAGGAGA
GCCAGTAGTAACAACTGAATTGTGTTAGATACACCTCTAC
AGGGAAAGTTGTTCTACCATTTCAATAGATTTTATTTCTT
AGTTCACTTAAAAAATATTTATTCACTTAGTTATTCACAG
TCTCTGACATTTTTTCTTACCAAAATGTTGGTTGAGCATT
TCAAATGGTAGTTCAGACCAATGTGGAGGCATCTAGTCTA
GTGGCAAACAACGTCATATATTTTAAGAAGCTTTGAGAAT
ATTGCCATGGTCACACCATAAATCAGAGCAACAAAGTTCA
AATAATGATAGCCAACATTTACCTAGTTCTTACTATGTGC
CAGCATGGATGTAAAGATTTCACATGTATTAACTCATTTA
GTCTTCATAGCATCTTGATGAAGTTGGTAGTATTATTAGT
CTCATTAAGTTGGTACTGTTGTGCTCTGATGAGGTTCAGG
GCATACTTCCTCAAAATATGGCACCTTGGCATTTGAGAAA
ACTGCAGAAGCAGGAAAGTTCTCTCATCTTCCCCTCTCCC
TTTTCCCCGAAGCAGGTCATAGAAGGTTCATTCCAGAGGT
GCCCTCCTTATATCTAAAGTAAAGCAATGACCTTATCTCT
GAAGACACAGGAGACATGAGAAGAATCTGAACAAACAGGC
CTTGGTGTTTTCCCCAGTTTATTACCGTTAGATCCTACCC
GCTTTGTTCAATCATACTTCTCTACAACTATCCACTTCTT
TATCAGATAAGCATAAAGATGCACAGATTTCCTTTTGTGT
GTGTGTGTCATCATTTCTAAAGGCTCCTGTGTCACATAAA
GCATATTAAATAAATTTGCATGCTTTCCTCTTGTTAATCT
GTCCTTTGTCATACGAGCCTCAGCCATAAACCTCCAATGG
CAAGAAAAGACATTTTCTCCTTCCTATACCTCCTTTCAGG
AAACTGGGGCACAGTGAAGTTATGCAGCCTGTACAAGATT
ACATATCTTACTAGGAGTGGAACTAGAATTCGTACTCAGG
TAATCTGGGTCTGGATGCTTTGCTCTTGACCACTGTGCTA
TACTGTTTCTGATAGGAGGGCCAACCACATGATACTCACC
TCTATAGCCTCTGCACCTCGCTTATGTGCAAAACGCTTCA
AGATATCAGTCTGTGGAACACCTAGGATAATAGGTATACA
TTTCACACTCTGTTCCCAAGGAGCTGTAGGGTTTCAAAGA
GATGTATTAAGATCAGTTCTCAGTGGGAGGAGGAAGCTGA
TTTGGCCAACTCTGGAGTCACCCATCCTAATTCCCCTTTT
GTCTGTTTTACATATCATGGTTTCACATATTATTTATTTG
GAAAAAGGGTTCTGTTATTGATCATTCAAAAGAGTTTGGG
GCCCAGAAAACAAAAATTCCATTGAATATACAAGTAACAA
AAACTTTGACTTAGAATTCTAATGTAATAATAAGCAACAA
AGAATTGGAGAAGTTGATCAAACCTGAACCTGACTCAAAG
TTGTAACCCCCATGAGGTACATTGGATAACAGAATCAGGA
TCTAAAAATGTCTCTAAATGATAAAGTTATGAACAGCATG
AGCAAATTGAATGACAGTGATAATGTAAATTTATAGATTT
AGGACCAAAAGCAAACCCAAATGAAAGAAAAGCAGATTCA
CTGGATAGGTACTCTAGGGCTTAGTAACGGCACATGTAAA
CAATAGCTAAGAGTTTCATAGCTAAGAGTTTAAGTCAACA
ATATTTGAGCCCAGTATGATTTGCTGATAAAGGAGGCAAA
ATCGTTTGCTCAATGCTCCCCAGACTGTGCACTATTTTCA
CATCTGAGAAAACTTTAGAAGTGACATTGACAAGCTGGAG
TTCATCCAGAAGATGATTGTAATAGTGAAGAGATGTGATA
CCTGGTCACAAGAGATTTGATTGAGGAACTAGGAATGCTT
ACCCTGAGAAGAGAGAACTTTGGCATGAGGGCCAGCTCTG
AATATGAGTAGAGATGTCATGTGGCAGAGAGAGGGCCTCA
TCAGCCTCTAGAATGCAGAATTAATATACGGGAATCATAG
AAAGGTAGATTTCACTTACTGTTAGGAACACTTTCCAGGG
CTGTTAAAATAGAAATCATTGCCTGGAATTGGGTTAGTGG
CTTCCCCAACAAGAAGACATTCATTTTGGGGCTGCATACT
CAAGGAGAAAGAAAAAGAAATTCATCCCCATTTCATAGCC
TAAGAAATCTCTCAAATTATTTCCAGCTCTAAGATTATAT
CATGCTATGACATTTCTTTGCTATAAAGAAAAAGGGGTAA
AAGTTAAGATGTTCTTTTTTTCTTCTTAGGTGAAAACTGA
AACTTATATCTGTGGCAGAAATAGTATCACTCACTGCCTT
GGTCAGGTTGGGCTGCTAGAACAAAATACCAGAGACCTTG
TGGCTTAAATAGCAGACATTTATTTCTCACAGTTCTGGAA
ATGGGAAGTCCAAGATCAAGGTGCTGGCACATTTAGTTCC
TGGTGAGGACTTTTCCGGCTTGCAGATGGTTGCCTTCTCA
CTATGACATCACATGAGGGAAATAAACTTCTCTCTCCTTT
TATAAGGACACTAATCCCATCATGGCAACCACATCTAACC
CTAATTACCTCCCAAAAGCCTTGCCTCAGAATACCACCAT
GTTGGGGATTAGGGTTTCAACATAAACATTTTGGGGGAAC
ACGAGCATTTCATTTATAACACTAAATATCCCATGTATTT
ACCTGTATTACCCAGTCTTCTTACATTAGGCAGGGCTATG
TGATTAGCTCTGGCCACTGGGTGTATATAGTGAGTTGAAT
GGTATCCCCCTAAAATCCACATCCAGCCAGAACCTCAGAA
TGCAACATTATTTGGTAATGGGGTCTTTGAAGACATAATC
AGTTAAGATTCAGATAAATCGTAAATGACGAGTTAATGGG
TGCAGCACACCAATATGGCACATGTATACATATGTAACAA
ACCTGCACGTTGTGCACGTGTACCCTAGAACTTAAAGTAT
AATAATAAAAAAATAAAAAAATAAAAGTATAAGATGAAAA
TAATGTATTTTCACCCTAAACATGAAAGTCATCCCCTACC
CAATAAAAATTACATCTATAACAACAACAACAAAAAAGAT
ACACAGAGTCAGAGAAGAGAGTAATATGAAGATGAAGGTA
GAGATTGGAGTGATGCACGCATAAGCCAAGGATCACCAAA
GATTGCCAAGAGCCAGGGGAAGATAGAGAGAGGCAAGAAA
ATATTCTTTCCTACAGCCTTCAGAGGGTTCATGTGCCTGC
TGATGCCTTGGTTTCAGATTTCCAATCTCTAGCATGGTGA
GAGAATAAATTCCTATTACTTCAAGCCACCAAATTTGTGA
TAATCTGTTATGGCAGCCACAGAAATGACAAATGTTACCT
TTTGGTCTACAGCATTTAATTGCCAGTGTGTGATTCTTTC
TCCTTCCCTTCCTTTGCCTCAGCAAATATGGAAGCTTCCT
ACTAAGATGTCAGAGAAGGAAACAACTTAGATGGTTGAAT
CCCAGAACGGAGGACAGTGGTCCTGAGGAGTTTTCAACAC
CTGCAGTGGAATGTGTATGAGTGATACTTACATTTTTTTA
ATGTTAAGTTATGGACATTTTGTTTTTGAAGTATAGCCTG
TTCTATCTTGAAAAGGGTGAGAGTATTACTTGAAAAGGGT
GAGAGTAGAAAAAAATAGAATGGATTATACACCATTCACT
AATCTAGGTCTCAGAGAAGTCTCAGAAATTCCTTATTAAT
TCACTATCAAATAAAGCTAAGTGCTTTTTTAAACTTGTAG
TTCAGCAACCCGTACATGCTGTCGGTTATGAAGTGAGTAC
AATGTGGCATTACGCACACCAGGTAAGTCTAGGCCCAGTC
TCAGAAAGGATGGTTTAGACTAAATTAACTTAAGGAGATA
TAGATATAGATAGATAGATAGGCAGATAGATAGGTAGATA
GACAGAAACTCATGAGTGAGGAGTACGGGAGGCTAAGGGA
CATGCCTATCCAGAGCCTGGGATCTCCCACTTGATGACCT
CTCTCCAGGTATACAGAGCTCCTTGTCCAAATAGTCCCAG
TCCTTTTCCAGGGCCTGCATGGACCTCTTCCCCAGGCCTG
TGTTCCTGAAAGAAGACCTGCCTCTAGGCCCAAGGGATGG
CCACAGGGTTTCTGCTTGCAGGGATACAGACAGAGCCTGG
ATGGGCAGGGTGGTGTGCCCACGTGCAAGTGCTTATGGCT
CATCACTTTCTTCTAAACTATTATAAGCAATGTAATATCA
TAAACCATTTCATTCAACAGCCTCTTAACTTGATTTATAA
CTTAAAAATTTTTAAAATATGGTACATGGGTCTCCATTTA
TTTTTCTATAACTGGGCCTGAGAATGTGAGGAATAAAAGT
GCTTAGAAATATTTTCTTTTTCCTCATAGAATTTGCTTTT
CCTTTTTTCTGGATAAAGTTCCAGTGGATTTTCCATCATA
AAATTCACTGTTTGAGGTGGATATAAAACACTTTCAAACC
TGATCACTGGCTGACCTTTATTTTCTCACTGTTTTAAAGC
AAGGGTGTCTTATATAGCTTTTCAAATTGGTCTCTAACTT
ACATTTAACTTGTCAAGTTTTCTTAGGTCCTTCCCGAAGT
TTTTCTCTATCCAGGAAGTGTTGAAAATTAGCAGAGAAAG
CTAAAGTCTTCTGCTACCCCCTCCCTTTCTCCAGGCCAAC
CTTGGAAATACATGCACACACATGTACACAGCCACATGAA
ATTCCTGTAAAAACTGGAACTCTTGTTCTCACCACTGAGG
TTCTCTGGTGTTTCCTTCCTCCTTTACTGCTCTAGTGCAT
TTTCCACTCAAAACTGTTGACTCAAAAGAAATAGAAAAAA
CACCCTTAAGAAAAATAAAAAGGGAAGGGTTTTTGTCAGA
GCAAGGAAAACAAAATTCTAAAAATAGCTCATATTCTCAT
ATTTCCCTATATATATGATGCAAGCATTATCAAGTTCAGG
AACTGTTGACTCCAATAACATGATTTCTGGTCCTTGGCTC
TTGTGTTCCTTCTTTCCCATCAATGTTTTCTCAAAGCCAT
GTTCTGGGCAGTGACTCTTGATTGCAACCTTATAGTCAAG
CTCCCACAGACAAATTCTAGAGCTGTTCCCACCCCCCTGC
CTTAAACTTGCAATTATATTTTTATGGCAATATATGCAGA
TTGAGGGCTTATTTGCTACAAATGGCTCTTTAAATTTTCC
TGGTATGGTGAAGGAGATTGAAGATGAAGATGGGACAAAT
GCATTCAGAAGCAAATAAAAATTTAGGAGCTGACTTCATA
ATGTTGATAAGATTGGGCATAATTAAACAGGTTTTATGAA
GCTGTGACATTAATATAATTCATCAGCCCATTAATTCATT
CCATTAATCCTTCTATTTTATTACTCTTATGCTAACAAAA
AGGATCCAAGCAGCTAAATTTTATTTATTGTGTTTCTATG
AAAAGAATTGTGTACACTTCTGGAAAACATAAGATTGTGA
CACAACTGTCCAGTAACTTAAAACTCATTGGGGAAGGAAA
ACACGTATTTCAGAAAGTGAAAACAACGTAATACTTTATC
AAGTGTTGTACTCCAAGTTTTATCTCATTTCCTCAAACCA
CATTTTATGTAATAACCAAGGTGGTCATTCCAAAATGAAA
ATCTCATGTCAAAAATCTGCTCAAAACTCATCAGTGGCTC
GCTGTTATATACTGGAAAAGGCTGAAGTACCTTAGCATTG
CGTACTCAGTGTTCATGGTCCTGTTTCCATCTACCTTTCT
GAGCTCATCTCCAGTCACCACCCTGCTCCTTCTGGTGTGA
AGAATGGGAGCTTCCTGAGAGCCATGACTATGCCTTACTC
ATCTGTGACTTCCCAGTATCATAATGGAGGCTTAGCGAAC
ACTGAATTTTTAATGAATAGAGTCTATTTCACATATTAAT
CTCTTTTCAAAACAGCTTTATTGTGAAATTAACACATACA
GAAAATTTAAAAAAACAAATGAACAGCCTACTGAGATATC
ATAAAAAGAATACTCATGTGACTAACACCTCATTCAAAAA
TTAGAACATTGTTGGCTCCTCAGAAGGCCTCTGTCTGCCC
TTTACTAATTACATCTCCTTCTCTTACTGCTAAAGGTAAA
TATTCACCACCCCTGTTAATCAGTTCTCAGGTCAGGACGC
ATTCCCCCACCTCACCTTACCTCCATAATCTTTCCTTTGA
CCTCATACAGCCCTTGGGAGGCTCCCTCTCTCTCATCCTG
GAAACACTTAGGTTCTTTAACTTTCATTTGGGATCTGAAA
AATTTTTTTAAATAAATATATATTAATGATATCCTTCTTG
TCTTACTTATATTATTTTGCCTTCACTGTATGTATCTTCA
GATAAAGGAGTGAATGCAGTGGCTCACACCTGTAATTCCA
GCACTTTGGGAGGCCAAGGCGGGTGGATCACGAGGTCAGG
AGTTCAAGATCAGCCTGGCCAAGATGGTGAAACCCTGTCT
GTACTAAAACTACAAAAATTAGCTGGGCGCAGTAGCAGGT
GCCTGTAATTCCAGCTACTTGGGAGGCTGAGGCAGGGGAA
TCGCTTGAACCTGGGCAGAAGAGGTTGCAGTGAGCCAAGA
CTGTGCAACTGCATCCAGCCTGGGTGACAGAGTGAGACTC
TTGTCTCAAAAAAAAAAAAAAAAAAAAAAAAAAAAACTTT
AGATAATAGATTTTTTTGATGTCTATACTTTGTATTGCTA
TAGTCTATACTTTTATGGTTAAGATTTCATTAGAGATGCT
CAATGACTATTTATTGAATTAATAAGTAATGAGTGAGTGA
ATGACAGTTACATCAAAGCACAGAAGAGGCAGAAATTTAC
TTAACCAGTGAAAGAGAAACAGTAGAATACAGTTTATGCA
AATAGATAGACAGACACACACATACATGCACATGCACACA
GAGGTGGAGAGAGAGAGAGAAATAGAGAAGGAGGACATTG
TTCTGATGTCATGCACCTGAATATTCAAGCATTTCACACA
TAAAAAATAACTATTTCATTCTCTCCCCTCTCTCTTATTA
CTCATTTCCTCAAACCAAAGCAGTGTTAGGAAATCCAGAT
ATGTTTCAGACAGAATCTTCATTTGTTTCAACACCACTGT
TTATGACTGTACAAGGTTTCTGGGACCAAGCAGTAAATGT
CCTCCTACAGCATTTTACTTGAAAGGAACCACTGCAAGAA
CATGGACCAGACTACAGGATGACCTCCTGAAATGGATATT
CCAGGAAAGATTTCACATTGTCAGGGAAACTGGAAGAGAT
GACAATGGAAAGATTTCACATTGTCAGGAAACTGGAAGAG
ATGACAATGGAAAGATTCCACATTGTCAGGGAAACTGCAA
GAGATGACAATGGAAAATCTTTTCTACCCTATGATGGCAT
GGGTAAATGAAAGACATTGGCAGTCTAAAAATAATAATCA
AATCTGTAGTTTTACCTAGATATTAAGTTGGTAATGAATC
CTCAGGTCTGGGACATGAGTTTGTAACTCAAACATCTCCT
AGGTTCCAGCTAGTACATACAGCTAAAGTGTTGAGTCAAC
CTATACTTATTCTGTCAACTCTTGGATCGAATAATTGTTA
AACATATAAACATGAATTCTATTTCCTTGCTTTTCATATA
CTGTTCAATGATTTCCCACCCCAGCCATACTTTTCTTGCA
GAACATGGCTCATTTTGGGAGATTCAAATAAAATGTATGC
TCTCTATGAAGCTGACTTGATCCTTCATGAAAGTTAGGAC
TTTGTCTGTTCTACTTCCACAATAGTTTTTTCTCAAAGTA
CTGAACACATTGTATTTCCATTAGGTGTATTTATCTGCTT
TATAGAATTATAATCTCCTCAACTTAAAGGATTGAATTTT
ATTTCATGTCAGACCTATAGTAGGTACTCAATATATTTCT
GAATGAATAAAAAATATAGACAAAGTAGTAAAATATGAGA
CAGAATCAAAAGTTATAAACACCAAGTACCAAAATGAATA
TCTTCTGTTTGCCAGATGTTAATTAGGTGTTGAGAAAAAG
CAAATGAATCACGGAATAGGCATCTAGGAGCTCACAGTCC
AGTGAGGGAAACAGAAGTGTGTGAACACATGCAGTATGGC
TAGAGGGAGGAAGCTGGACATGGGTAAGGGGCCTTGAAAG
CCCATAGGACTGGCCTGTGACTCAGACTGTGGAATAAAAG
ACAAGTTCAAGTTGATTCATTAAGGACAGGTAGGAATCAC
TCAGGTGGAGAAAGGAAATAGGTGGAGGGTAATCAAGGTG
GTGGAAACAGAAGCATTGAAGTCCTCATGGAAGGCCTATC
TTTTTTTTTTTTTTTTTTTGCACTGAGCTTTATCATACTT
TTGCACAATCCTTTTTATGTTTGTACCTAGGAAGCTCAGT
AATACTAGGTAGAAATTATAAAAATCTTAATAAAACTTGT
TCATAAAACTTTGTGTGGAAATTCCCAGTGGTGAGAACAA
ACACAGAAATTTGCTTCTGCCAGGTGCAGTTGTGGCCCTG
GTGTGTCTGCTGGCTGTACAAGAGAGGAAAAGGGGAATGA
GGGAAGAGCACAAGAGAATAGCTGGAGAGAGCATAAACCC
ATGCTCAACTAGAAAGGGGAGTAGTTTATCTCCATCTGAC
TAGGAAAAAGAGAAGAGAATGCATCTCAGTCACAAATTGA
ATCACATTGCACTTAGATGTACAAAGAAAATTAGCTGCTT
TCTTTATTTTCTATGATGTGTCTAATCTTTCTTAAAATTC
CTCCACACCTCCTTGGATGGGAAGGGCAGAGACTGTTAGC
TTCCTACTTCCTGCATCACAAGTTTTCAGTTTGAATAGTA
TATTTTGAATGACTCAGTCTCTTTTGGGTAGATTCTCTGA
ATTTCAGATTTCCTCTCCCCATTTCTCCTCTTGCCTACAA
CCCTTGCTTTTTTTCAAGTTTAATCTCTTGTCAACAGAGA
AGACAAATGATTGGAACTCATGTAGCATTCTCTGGAATCT
CATTAGTCTCCTCTGGGCTCTTCTACAGGACAGGCAGTCA
AATATGTTCCGTGGACTATTGACCATCAAGGTACAGCTGG
TTTTATTTGACCTTTTAGAGGACATGCAAGTGGCCATGAC
TGTAATCCACAGTCTAGAGCACTTGCCTGATAGTTTACAT
GTGACAACCACTTTATTCAGACTCTAGGTCTTAGCAAGTC
TCCTGTTCCTGTCAATACCTCAGTATCTACTCACATGGTT
GAGTACCATACACAACTTAGGGAAATAAGTAAAGATACTT
TAGGATCATCTTTCTGAGCACCCTCCCTCAGGATCCACAG
ACATAGGCATCTGGATGTGTTCACTTGGTCCCTTCCCCTT
GGGGTTCATCTTGAGTGGGGCAAATAAAGACATAAAAAAA
TCTCTCCATAGCATTTAGTCAACTCCCTTTTATTTCTTAT
ATTAGGGTAGAAGGGGCAGCTGTTTTATTTCTTCTTTCTC
AGCATAGACTTCCATTATGTCATATCCTCTTTCTTCCTCC
TTAATAAGGAAGGAGTATTATTTTCATATCATGGGACAAA
AAATAATTTGAGAAGAAACTCTAAAATATGAATTGGTCAG
GCTGCTCTTGATAAAGGTCACAGATAATAACCTAGTTTAA
TGTCCCCACATATCACTCAATCACAAGAGTACTACCATGG
CAAAAAGCAACATTCAAAAGAGAGAAGTGTTCTGATATGG
AAGAACAAGGCCTTCAATGGACCTATAATCTTACAAAAAC
ATAGAAAATACATTCACAACAACTAAAATCATCTATTTCA
GAACTCTAGAAAATAACCAAACTATAGAACAAACTGAAAA
TTGTCAATTCAAGAGAAACTGCCTGTAATTAACAGGTAAT
TTAGTTAGGAGTCTATGTCGGCCAGGCGCAGTGGCTCACA
CCTATAATCCCAGTACTTTGGGAGACTGAGGCAGGTGGAT
CACCTGAGGTCAAGATTTTGAGACCAGCCTGGCCAACATG
ATGAAATCCCCTCTCTACTTAAAATACAAAAATTAGCTGT
GCGTGGTGGTGGGCACCTGTAATCCCAGCTACTTGGAAGG
CTGAGACAGGAGAATGGCTTGAACCTGGGAGGTGGAGGTT
GCAGTGAGCTGAGATTGTGCCATTGCACTCCAGCCTGGGT
GACAAGAGTGAAACTCTGTCTCAAAAAACAAAGAAAAAAA
GAGTCTATGTCATTTTAACTTGGGGAGATCCCCCTCTCAT
AAGCCACCCTCTGTAGCCCAATGGTGTGGTAGTTTTAAAA
AGACAGAAGTCTCACAGTGGAGATGACTGACTACTTCTGG
AACTCAATTAAAAGTCCCATTAGTAGAATAAAATAAATAT
TTTATCTGAATTAGCAGCTACCAGGAAATTTTCTGTTCCC
AGGGCACTGGTGTTATTTGATTTCACTCAGAGCTTAGCTC
CACAACAACAACAACAAAAAGGCCCTATTCCCAAAGTTTT
ACCTAAAACAATAGTAATTCTGTGCTGTGCTAAAGCTGTG
ATTTCAGTAGAGGAAAAAAGAGCATGACCAAAAATTTGAA
GGAACATCCTGGAGATCTAGACAAACATAGGGAGCTTCAA
AGAACTCTGACATATTTCTGAAGAACTAGAAAACACTGGG
GGTGTGTGTGTGTGTGTGTTTGTGTGTGTACGTGTCTGTG
TCTGTGTCTTTGTGTCTGTGTGCATGGTTGCACCTGAGAA
AGGAGAAGGCTCCAGTCACTGCATTTCATGCCTGGCTGAC
ATTGAGGTCCTCCACAAGTAGGAGGTAAAATCTAAGACTG
TTTTGTAAATTGCCTGAAGTTTGAAGGAAGGCCTTCATAC
AAAGGCTGAAAAACATATAAGCAAAGCATTTGAAGAAACT
TTTGACAGATCATTGGCTGGCCAATGAAGTATACTGTCCC
AAGGATAATCCCTAGGGCATATAGGCTTAAAATTAAAACA
AATGAAACCAACCCGACAGTCTCATAGACTGTTCTTTTTG
ATAAACATAGAAATTAACCCTTCTGGTCTTAAAGCTTGAA
ACTTAAATTTGTTTTATCTGAGTTCCTTTCTCAGGAAAAC
ACCTTCAGGCCTTTCAAAAAGTATGAAAGAACTGAAACTC
ACTGGGTCACTGCACCAGATGCAGGACCCTTATTCATCAT
GATTGCTTCCTTTCCCCTTCCTAGTTCCTGTTTTCTTACA
CATTGTTACATTTCTTCCCAGCTATATAAACCCTTAGTTT
TAGTCATTTAGGGAGATGGATTTGAGACTGAGCTCCCATC
TCAGCAGCAGTACCCGATTAAATCCTTCTTTCTTGGTGAT
ACTTGTTGTGGTGGTTGACTTTCTGTGCGGTGAGATGCAG
GACCTAGACCAAACTCCCAGTGTTTTGGTCATACAATAAC
TTAAAACAAAACCTAGGCGAGAACTCAGTAACCACAGATA
TTGTCGAATTAGTTTCCTCTTTGCTGCTTGCCTAACAAGC
AGTGAAAACAACAATAAAAAAAAAAAAAAGAAAAAAGAAA
AGAAAGAAAATAGCAACAACAACAAACTTTGGGGGTGGTG
ATGAATGATCAGAGAGTATAGTTGTTACACTATGTTAACT
AAAATATCCAGTTTCAGCAAAAATTATAAGACATAAAGAG
AATAATGAAAATATGACACATACATAGGAAAAAGGTAGCT
AAGAGTTAAATGTCCTTAAGGGGTAACTGATACTGGTCTC
CAAGGGGTAACTGATAATTTAAAGACAAGCACTTTAAATT
ATCTATTATAAATACGCTCAAATAACTACAGAATTAAAAG
AAATTATGATAATAATGTCTTATCAATTAGAGAGTATCAA
TAAGGAGATAGAAATCACTTTTAAAAGCCCAGTATACATT
TTGGAGTTGAAAAGTGTAATAACAGAAATTTTAAAATTCA
CTAGAGGAGCTTAAAAGCAGATTTGAGCTTGCAAAAGAAT
TGGTGAACTTGAAGACAGGTTAGTTGAAATTATCAGTTCT
AGCAACAGAAAGAAAAAAATGAAGAAAAACTAATAACATC
TCAGGGACCTGTGGATACAATTAAGTATATGAACATAAAC
AAAATGAGAGTTCCAGAGAGAAAAGAGAAAACAACAGAAA
GGATACTTGAAGAAATAATGGCTAAAACTTCCCATATTTG
ATGAAAACATTAATTTACATATCCAAGAATGTCAGTGAAC
TGTAGGTAAGATGAACTGAAAGAGATACACACCAAGATAC
ATCATAATCAAACTCTAAAAGGACAAAGACCAAGAGAGAA
TCTTGAAAGCAGCAAGAGAAGTCACTCATCACATACAAAG
GTTTCTCATTAGAAATGAAGGAGGTCATAAGGCAATGGGT
ATCATATTCAAAATATTGAAGGAAAAAAAACTATTAAACA
AGAATTCTATATCCAGAAAAACTATTCTTCACAAATGAGG
GAGAAATGACATTCCCAGATTTAAAAAATAACAACAAACA
ACACAAAACCCTGAGATAACTGTTAATAGCAGAGCTGTCC
AAAGACACACTAAAGGAAGTGCTATAGGCTAAAATGCAAT
GACATTAGATGATAACTAAAGTTTTACATGAAGAAACAAA
GGGCACTGGAAAAGGTAAGTACATAGATTAAATATAAAAC
ATTTTTGTTTCTAATTCTTTTCTTTTGACTTAAAAGGCAA
CTACATAAGCAGTACATATAAAATTGAGCTGATATATTTA
TAAAGTATAAATATATAATTTGTATGCAAATAATAGCACA
AAGAAGAGGTGGAGGGAACAGGTATTTTGGAGCAAAGATT
TTGTGTACTGTCGAAATAAAGTTAGTGTTAATCTAAACTA
GATTGTTTTAAGTGAAAATGGTAATTTTAATCTCCAGGGC
AACCACTGTTAAAGTAACTTTAAACATATAGTAACAGAAA
CAATAAAAGAGTCAAAAGGTACAATAGAAAATATGTATTT
AACACAAAAGAAGGTAGTAACAGAGAAATAGAGGAACAAA
AAGACATAAGATATAAAAAATAAACAGCAAAATAGCAGAC
ATAAATACACTTTATCAGTAATTACAGTGAATGTAAACAC
TCCAATCAAAGGTATAAGTTGGCAAAATATGTAAGAAAAC
ATCTAATTATATACTGTCTATGAAAACATGCTTTAGATTC
AAAGATATGATTAGGTTGAAAGTAAAAAGATAGAAATGAC
ATACCAAAAAACAGTAACCAAAAGATAGCTGGGATGGCTA
CACTAGTATCAGACAAATAAGATTTTTAAGATTAAAAACT
AAATAAAAAGAAGAACATTTAAAAAATAAATAAAATGGTT
AATCCATCAGAAATACATATTAATTATAAGTATGTATGTA
CCTGAAAACAAGTCCCAAAATGAAATAAGCAAAAATTCAT
AGAGTTGAAGGGAAAAATAGAAAATTAAACAACAATAGTT
GGGGACTTTTCAATCCCAAAAGGTCAAAAAATAATTGGAA
GACTTAAACTGTAATCAACTAGGCCTAACTGACATCTATA
AAATTTTTCACCTCAACAAAGTAAAGGGTTAAATATACAT
TTTTCTCAAAACCACATAAAACTTTGCCATGATAGAACAC
ATATTAGATAGGCCATAAAACAAGCTTTAGTAAATTTCAG
TGTATTGAAATCTTACAAATTATTTTCTCTGATCTCACTA
AAATTACATTAGAAATCAATAATTAGAAGAAAATTTAGGA
AATCCACAAGTATATAGAAATTAAATATACTCAATCAATG
CATTGACGAAATCATGAGAGAAATCAGAAAATGCATTAAG
ATGAATGAAAATGAAAACACAGCATACTGAACTTACAGAA
AACAGTTATAGCAGTTCTTACAGGGAGATATATAGCTGTA
AATGCCTATATAAAAAGAAGAAAAATCTCAAGTCAATAAT
CAGGTTTTCCACTTTAAGAAACTAGGAAAATGAGGGGCGG
AGCAAGATGGCCGAATAGGAACAGCTCCAGTATCCAACTC
CCAGCGCGAGCGACACAGAAGACTGGTGATTTCTGCATTT
TCAACTGAGGTACTGGGTTCATCTCACTGGGGAGTGCCGG
ACGATCGATCGGTGCTGGTCAGCTGCTGCAGCCCGACCAG
CGAGAGCTGAAGCAGGGCGAGGCATTGCCTCACCTGGGAA
GCGCAAGGGGAAGGGAATCCTTTTCCTAGCCAGGGAACTG
AGACACACAACACCTGGAAAATCGGGTAACTCCCACCCCA
ATACTGCGCTTTAAGCAAACAGGCACACCAGGAGATCATA
TCCCACACCTGGCGGGAGGGTCCCACACCCACGGAGCCTC
CTCATTGCTAGCACAGCAGTCTGTGATCTACCGGCAAGGC
AGCAGTGAGGCTGGGGAGGCGCCCGCCATTGCTGAGGCTT
AAGTAGGTAAACAAAGCTGCTGGGAAGCTCGAACTGGGTG
GAGCTCACAGCAGCTCAAGGAAACCTGCCTGTCTCTGTAG
ACTCCACCTCTGGGGACAGGGCACAGTAAACAATAACAAA
CGCAGCGAAACCTCTGCAGATGCAAACGACTCTGTCTGAC
AGCTTTGAAGAGAGCAGTGGATCTCCCAACACGGAGGTTG
AGATCTGAGAAGGGACAGACTCCCTGCTCAAGTGGGTCCC
TGACCCTGAGTAGCCTAACTGGGAGACATCCCCACTAGGG
GCAGTCTGACACCCACACCTCACAGGGTGGAGTACACCCC
TGAGAGGAAGCTTCCAAAGCAAGAATCAGACAGGTACACT
CGCTGTTCAGAAATATTCTATCTTCTGCAGCCTCTGCTGC
TGATACCCAGGCAAACAGGGTCTGGAGTGGACCTCAAGCA
ATCTCCAACAGACCTACAGCTGAGGGTCCTGACTGTTAGA
AGGAAAACTATCAAACAGGAAGGACACCTACACCAAAACC
CCATCAGTACATCACCATCATCAAAGACCAGAGGCAGATA
AAACCACAAAGATGGGGAAAAAGCAGGGCAGAAAAGCTGG
AAATTCAAAAAATAAGAGCGCATCTCCCCCGGCAAAGGAG
CGCAGCTCATCGCCAGCAACAGATCAAAGCTGGACGGAGA
ATGACTTTGACGAGATGAGAGAAGAAGGCTTCAGTCCATC
AAATTTCTCAGAGCTAAAGGAGGAATTACGTACCCAGCGC
AAAGAAACTAAAATCTTGAAAAAAAGTGGAAGAATTGATG
GCTAGAGTAATTAATGCAGAGAAGGTCATAAACGAAATGA
AAGAGATGAAAACCATGACACGAGAAATACGTGACAAATG
CACAAGCTTCAGTAACCGACTCGATCAACTGGAAGAAAGA
GTATCAGCGATTGAGGATCAAATGAATGAAATGAAGCGAG
AAGAGAAACCAAAAGAAAAAGAAGAAAAAGAAATGAACAA
AGCCTGCAAGAAGTATGGGATTATGTAAAAAGACCAAATC
TACGTCTGATTGGGGTGCCTGAAAGTGAGGGGGAAAATGG
AACCAAGTTGGAAAACACTCTTCAGGATATCATCCAGGAG
AACTTCCCCAACCTAGTAGGGCAGGCCAACATTCAAATCC
AGGAAATACAGAGAACGCCACAAAGATACTCCTCGAGAAG
AGCAACTCCAAGACACATAATTGCCAGATTCACCAAAGTT
GAAATGAAGGAAAAAATCTTAAGGGCAGCCAGAGAGAAAG
GTCGGGTTACCCACAAAGGGAAGCCCATCAGACTAACAGC
AGATCTCTCGGCAGAAACTCTCCAAGCCAGAAGAGAGTGG
GGGCCAATATTCAACATTCTTAAAGAAAAGAATTTTAAAC
CCAGAATTTCATATCCAGCCAAACTAAGTTTCATAAGTGA
AGGAGAAATAAAATCCTTTACAGATAAGCAAATGCTTAGA
GATTTTGTCACCACTAGGCCTGCCTTACAAGAGACCCTGA
AGGAAGCACTAAACATGGAAAGGAACAACCAGTACCAGCC
ATTGCAAAAACATGCCAAAATGTAAAGACCATCGAGGCTA
GGAAGAAACTGCATCAACTAACGAGCAAAATAACCAGTTA
ATATCATAATGGCAGGATCAAGTTCACACATAACAATCTT
AACCTTAAATGTAAATGGACTAAATGCTCCAATTAAAAGA
CACAGACTGGCAAACTGGATAAAGAGTCAAGACCCATCAG
TCTGCTGTATTCAGGAGACCCATCTCACATGAGAGACATA
CATAGGCTCAAAATAAAGGGATGGAGGAAGATTTACCAAG
CAAATGGAGAACAAAAAAAGCAGGGGTTGCAATACTAGTC
TCTGATAAAACAGACTTTAAACCATCAAAGATCAAAAGAG
ACAAAGAAGGCCATTACATAATGGTAAAGGGATCAATTCA
ACAGGAAGAGCTAACTATCCTAAATATATATGCACCCAAT
ACAGGAGCACCCAGATTCATAAAGCAAGTCCTTAGAGACT
TACAAAGAGACTTAGACTCCCATACAATAATAATGGGAGA
CTTCAACACTCCACTGTCAACATTAGACAGATCAACGAGA
CAGAAAGTTAACAAGGATATCCAGGAATTGAACTCATCTC
TGCAGCAAGCAGACCTAATGAACATCTATAGAACTCTCCA
CCCCAAATCAACAGAATATACATTCTTCTCAGCACCACAT
CGTACTTACTCCAAAATTGACCACGTAATTGGAAGTAAAG
CACTCCTCAGCAAATGTACAAGAACAGAAATTATAACAAA
CTGTCTCTCAGACCACAGTGCAATCAAACTAGAACTCAGG
ACTAAGAAACTCAATCAAAACCGCTCAACTACATGGAAAC
TGAACAACCTGCTCCTGAATGACTACTGGGTACATAACGA
AATGAAGGCAGAAATAAAGATGTTCTTTGAAACCAATGAG
AACAAAGAGACAACATACCAGAATCTCTGGGACACATTTA
AAGCAGTGTGTAGAGGGAAATTTATAGCACTAAATGTCCA
CAAGAGAAAGCAGGAAAGATCTAAAATTGACACTCTAACA
TCGCAATGAAAAGAACTAGAGAAGCAAGAGCAAACACATT
CAAAAGCTAGCAGAAGGCAAGAAATAACTAAGATCAGAGC
AGAACTGAAGGAGATAGAGACACAAAAAACTCTCCAAAAT
ATCAATGAATCCAGGAGTTGGTGTTTTGAAAAGATCAACA
AAATTGACAGACCACTAGCAAGACTAATAAAGAAGAAAAG
AGAGAGGAATCAAATCGACACAATTAAAAATGATAAAGGG
GATATCACCACCGACCCCACAGAAATACAAACTATCATCA
GAGAATACTATAAACACCTCTACGCAAATAAACTGGAAAA
TCTAGAAGAAATGGATAATTTCCTGGACACTTACACTCTC
CCAAGACTAAACCAGGAAGAAGTTGAATCCCTGAATTGAC
CAATAGCAGGCTCTGAAATTGAGGCAATAATTAATAGCCT
ACCAACCAAAAAGAGTCCAGGACCAGATGGATTCACAGCT
GAATTCTACCAGAGGTACAAGGAGGAGTTGGTACCATTCC
TTCTGAAACTATTCCAATCAATAGAAAAAGAGGGAATCCT
CCCTAACTCATTTTATGAGGCCAACATCATCCTGATACCA
AAGCCTTGGAGAGACACAACAAAAAAAGAGAATTTTAGAC
CAATATCCCTGATGAACATCGATGCAAAAATCCTCAATAA
AATACTGGCAAACTGGATTCAGCAGCACATCAAAAAGCTT
ATCCACCATGAACAAGTGGGCTTCATCCCTGGGATGCAAG
GCTGGTTCAACATTTGCATGGTACTGGTATGAAAACAGAG
ATATAGACCAATGGAACAGAACAGAGTCCTCAGAAATAAT
ACCACACATCTACAGTCATCTGATCTTTGACAAACCTGAG
AAAAACAAGAAATGGGGAAAGGATTCCCTATTTAATAAAT
GGTGCTGGGAAAATTGGCTAGCCATAAGAAGAAAGCTGAA
ACTGGATCCTTTCCTTATTCCTTATACGAAAATTAATTCA
AGATGGATTAGAGACTTAAATGTTAGACCTAATACCATAA
AAATCCTAGAGGAAAACCTAGGTAGTACCATTCAGGACAT
AGGCATGGGCAAAGACTTCATGTGTCAAACACCAAAAGCA
ACGGCAGCAAAAGCCAAAATTGACAAATGGGATCTCATTA
AACTAAAGAGCTTCTGCACAGCAAAAGAAACTACCATCAG
AGTGAACAGGCAACCTACAGAATGGGAGAAAAGTTTTGCA
ATCTACTCATCTGACAAAGGGCTAATATCCAGAACCTACA
AAGAACTCAAACAAATTTACAAGAAAAAAACAAACAACCC
CATCAAAAAGTGGGCAAAGGATATGAAGAGACATTTCTCA
AAAGAAGACATTCATACAGCCAACAGACACATGAAAAATG
CTCATCATCACTGGCCATCAGAAATGCAAATCAAAACCAC
AATGAGATACCATCTCACACCAGTTAGAATGGCGATCATT
AAAAAGTCAGGAAACAACAGGTGCTGGAGAGGATGTGGAG
AAATAGGAACACTTTTACACTGTTGGTGGGATTGTAAACT
AGTTCAACCATTATGGAAAACAGTATGGCGATTCCTCAAG
GATCTAGAACTAGATGTACCATATGACCCAGCCATCCCAT
TACTGGGTATATACCCAAAGGATTATAAATTATGCTGCTA
TAAAGACACATGCACACGTATGTTTATTGCAGCACTATTC
ACAATAGCAAAGACTTGGAATCAACCCAAATGTCCATCAG
TGACAGATTGGATTAAGAAAATGTGGCACATATACACCAT
GGAATACTATGCAGCCATCAAAAAGGATGAGTTTGTGTCC
TTTGTAGGGACATGGATGCAGCTGGAAACCATCATTCTTA
GCAAACTATCACAAGAACAGAAAACCAAACACCGCATGTT
CTCATAGGTGGGAACTGAACAATGAGATCACTTGGACTCG
GGAAGGGGAACATCACACACCGGGGCCTATCATGGGGAGG
GTGTAGGGGGGAGGGATTGCATTGGGAGTTATACCTGATG
TAAATGACGAGTTGATGGGTGCTGACGAGTTGATGGGTGC
AGCACAGCAACATGGCACAAGTATACATATGTAACAAACC
TGCACGTTATGCACATGTACCCTACAACTTAAAGTATAAT
AATAATAAATAAATTAAAAAAAAAAAAGAAACTAGGAAAA
GAAGAAAAAAACTAAACTTCAAACAGGCAGAATTAAGGTA
TAATAAATATCAGAGGAGTAAGAGACAAAATAAAGAATAG
AAAAGCAATACAGACAATTAAAGAAGCCGAAAGTTGGTTC
TTTGAAAAAAATCAACCAAATTGGCAAACCTGTAGCTACA
CTGACCAAGAAAAAAAGACAGATGATTTAAGTGACTGAAC
TACTATATGGAATAAAGAGGTGAGAAGAGTCACTGGTGAA
ACTCATAGAAGAATTGAAAGGGGAAACCATAAAAAACTGT
ATGACAAAACGTTTTATAACTTAGGTAAAATGGACAAACT
CCTAGAAGGACACAAAGTGCCAAAATAGACTCAAGCAGAA
ATAGAAAAATCTGAATATGCCTATAACAATTAAACAGATT
GAATTAGTAATTTTAAAACTTTTAATAAAAGGCCTAGTTC
AGGTTTCACTGGTGAATTCTACCAAACATAAAAAAAAAAC
AACAACCAATTCTTCACAAACTATTCTAAAAAATAACACT
ATCAAAAAAGTGAAGGCAAGGAAACACTTCTCAATTTATT
CTATAAAGCTAGTACTACCATTACATAAGAATCAGACAAA
GGCATCTTGAAACTATAGGTCAATATGCTTTACGGATATA
AATATAAAAATCTTCACAAATTACTAGCAAAGTGAATCTA
GCAACATGTAAGAAGGATTATACAACATGACCAAGAGGGA
TTTTTCCCAGAAATGCAGTTATTTTAACATATGAAAATCA
ACAAATGTAATACACATTAATAAAGAACAAAAACCCAGGT
GATTATTTCAACTGAGACAGAAAAACATTTGAGAAAATCC
AGCACTCTTTAATTATGAAAGGACTGAATGCATTAGAAGT
GGAAGGAAACTTCCTCGACTTGATAAAAGGCATCTACTAA
AATCCCATAGTTAAATTCATACTTAATATTAAAGACTTTC
CCCCTAAGATCAGATAAAAGGCTCTCTCATCAATTCTATG
CAACATTATGTTGGAGACCTAACCAGGGCATTTAAGCCAT
AAAAGGTAAATTAAAGGCACTCAGATTAGAAAAGAAGTAC
GACTATCTCTACTGAAAGATGCCATGATCCTGTACATAGA
AAATACTAAACAATACATGAGAACTAGAAAGCCTGTTAGA
ACCAATAAATGAGTTAAGCAAGGTTGCAAAACATAAGATC
AATATATGATAGTCATATGCATTTCTTTATATTAGCAATC
AACAATCTAAAGATGAAATTAAGAAAACAATTTTATTTAT
ACTAGAATTTAAAAGAATAAAATACTTAGGAATAAATTTA
ACAAAAGAAGTACAAGCCTTATATATTAAAAACTATAAAA
TATTATTTAAAAATTAAAGATTTAAGTAAATGGAAAGACA
TCCTATATTCGTGCATCAGAATAGATATTGTTATGACAGC
AATACTCCTATATTGATCTATAGATTCATTGCAATCCCTA
TTGATATGGAAGTGGGGCAGGGAAGTGCTGGATAGAGAAG
GGTGGGTCCCTGGTGAGGGCTCCATTCTTGGGCCTATGCC
CACAGACCTAGGTGAGGACAGGCACTCCTGTTTTTATGCC
CAAGTGTTGCATTTTCCAAGACCACCCTGGCCTGCCATAC
TCCCCATCCTGTGCCTATAAAAACCCTGAGACACAGGCAG
TCACTGGCACAAGCAGCTGGACATCCAGAGGAACACACCA
GCATAAGAGCACACGTGCAGCTGGACCTTGAGAGGAACAC
ACTGGTGAAAGAGCACACCAACAGGCACTGGTAGACACTG
GCAGGCCATTGACCAGTGGAATGATGTGGAGTTTGGCGGG
GTGGTTGGAGAACAGCCTGGCCGCTGGGTAGCCCTACTCT
AGGGAAAAATCATCACCTTCCCACTCCATCCCCCTTCTGA
CCTCTCCATCCAGCTTGCTGAGAGCTACCACCACTCAATA
AAAAACCTTGCACTCATTCTCCAAGCCCATGTGTAACCCA
ATTCTTCCAGCACACCAACGCAAGAACCCCTCTGTCCTTG
TGATAAGGTAGAGGGTCTAATTGAGCTGATTAACACAAGC
CACCTACAGATGGCAAAACTAAAAGAGCACACTGTAACAC
ATGCCCTCTGGAGCTTCAGCTGTAAACATTCACCCCTAGA
CACTGCTGTTGGGTTGGAGCCCCACAACCCGCTTGTCTGC
ATCCTCCCCTCAGGGGTTTGAGCAGTGAGGCACCAAAGAA
GCGAGCCATTCCCCCTGTTCCCCATCCTGTGAGGGGGGTA
AGGGAACTTTTCCCATTTCTACTGGGGGCTTGTCCAGGAT
CCCATAAGGTGAGTGAAAATGTCAAACTGTCAGATCTGCC
TCTTCCAAAACCCTGCCACCTCTCTCTCTCAGGTGTCCAT
CAACTGATGAATAAATACACAAACATGGTGTTAAATATAA
TTTTGTAGGAGGTCGTGGACTTGAGCTGAGCTCCCACACT
AAGCCTAAGAAAACAAACCAATATGAGTTTAAGTACAGTA
GCTGAGCTTTAGTTAATTGCAGAAGACTCTATAACCAATT
AAGCTGTGTATATACCACATTTCTGTTTCCTATAAATGCT
GTCAGATCATATTACTGGTTGGAGTTCTGTAAGCTTGCTC
TATCAGAGGACTGCTGTATTCTCGAATCGTTTCTGTCTTG
TTTTGTTTTGTTCTGTTTTGGTTATAATTGCTCAAATAAA
TGCTGTTGAATTTAATTAATTTAAAGTTTTTCCTTTTGAC
AGAGGTATATTCATAAAATGTAGTATAATTCATCCATAAA
AAAGTTTGATACATGTTATAATTGAAGGATGAATCTTGAA
TATATGCTAAGTGAAAGAAACCAACCGTAAAAGGCTGTAT
AGTATATGATGCCATTTATCTAAAATGTCCAGAACAGGCA
AATCCACAGTGATAGTACATTAGTGATTTCCAGGGGCTGC
AGGGAAGGGAGTGATTGACAGTGGGTATGGAGTTTCTGGT
TGGTGGGATGAAAATGTTCAAAATTGAAATTTTGGTGATG
GTTATACAATTCTGAAAACTACTGAACTATATACTTTAAA
TAAGTGAATTTTATGGTATGTGAATTATATATCAATAAAA
CGTTAAAAAGAGGAGGGAGGAATACCATAGAAAATGTGAT
AGGTTAGTGGATAGAATGCATGACATATTAGGTCTCTTAA
ACAGTGCTTACCACTGGCTCCGTTAACTAACTGCTTTTGG
AGAATCAATAATGTGCTAGAATGTAGTGTGTCCCCTGGCT
AATATCTATTTATTCAGATCTCTATATTTCTAAGCACTAA
TTTTAAATGATTAAGCTAAATCATATGGGTTACAAGTGAT
ATTCCAGACATGTCAAAGGAGTTTTACACATATCATTTTA
TTTGGACAGAAAGACAAACACTGCTAATGGCTCAAGTAAT
TTTTAATTTTCTTTTCCTCACAGTATTTTATAAGAATTAT
GACAAGAAGCTCCAACAATTTATTTAGGAAGCCTTTCAAC
AGCATTTCCCCCTCAAGGTGTACCAAGGAACATCAGTTTT
GCTAAGTGTTTTGGGTGGGAAAAAAAAACACAAAAAAGGA
GTTCCATAGTCAAAACTGTTTAGGAAGCTATGTACAGGAT
TTTTTTTTCCTTTGGAAATTCTTAAGGAACATGAGACTAT
TAAAGGCTCTTAAAAGTTTCATTCACTCAACAAATATTTG
TTCAGTGCCTCCTAAGTGTAAGGCACCATTCTGGGACCTG
GAGACACAGTAGAGAACAAGATAGACAAAATTCTTGCCGT
GACGGAACTTGCGTTCGAATGTTGCAAAAAGAAATCTGTT
TTAACTATTTCCCAACTTATACGATGACAAAACAACAATT
TCAAAAAATAGTCATTGCCATTCTGCATAATATGCTTTGT
GAAATATGGGTCTATATTTATCTATATCAGTCTTTTAATG
AGAATGCTAAAAGACAGAGAAAGTAGCATAAGCAAGTATC
CTGAATCATACACAAACTGTATTTGTAGTCATTGGTGTTG
CTCAAAAGACAATGGGAATTGAGCCTTTATCATTAAAAAT
AGGATATGATGGCCTGATTAAAAGTGAAGATGGGGAAAGA
AGCACAAGAAACAAGCAGCCAAAACATATTTTAGGTGACA
GGTTTTTGGATCTTTATAATTATGAACTCATTGACAAAAG
CCGAATGCAATTAGTTAGGGTACTGTAAAGAAACAGGGAC
CAAAGTACTAAATTTAGATACCATCTGAGGTATTTGAATG
GACGGAATTGTAAATTCCCACTTTTAACTACTGGGGAATT
ATCAAATAATTATAAATCCCCTCTTAAAAATGTATTAGCA
AACTACTAGGAGGTCAGGCACAACAATAGGTTGGGCAAGA
TAAAATTAACATCAGAGAAAATTTTAAAATAAACAAATTA
TCCTCAAAAGTCATGATTTTCCCATCAATCTCTAACTTAA
AAACCCCTCTTTACACCCACACTCTTTTCTCTAATAAAGC
CCAGTTCCTTTGTTCCAATCGACTGCTCCATGACTTCCTT
CTTCTCACCCCTGACTCTCTGTCACAGCTGAAGAACAGTC
TTCTCTTGTTCCATCAGCCTCCTCCTAGTCAGCTTGCCTC
TAAGGCTGCTATTCTCTTGTGTTTTCTTTCCCATTCTCAC
TTTTAATCAGGCCCTCACTTCCTGCTTCTTAAAGAGTGGA
TTCTCCTGGCCTTTTTATTTATTTATTTTGTGGTAAAATA
TACATAACCTGAAATTTATCATTCTATCAATTTTAAATGT
ACAATTCAGTGGTATTAAGTACTTTCAAAATATTGTGCAA
CTGTTACATCCCCATTATACATTTCTGGAACTTGTTTATC
TGAATGTTGGCATCTATAAAAAAGAGGGGTGCTAATGACA
CTGGCTTTACCCTGTAAGATTTTGAGAACTAAACATAATA
ATGTACCTGACTCTACTCTATTAGCTCTTAAAATACCATC
CAAATGTTTATTATTATAGTAAATAAAGTTGTAAAGTACT
ATCATCTAAGTAAAATATTATTATTCATTCATTTATTTAT
TCCACAAAATATATCAAACTTCTGTTATATTCCATAGGGC
AGAGGAGGGGAATTTCTCAAAAGGGAATGAGACAAGGCTG
TTTCTTTGGAAGCACTCACAGTTTAGTCAGAAAGTTTTGT
GCATAAACAACTCCAATTCAGGACTACAGATGGCATTGTA
ATGGTGTGAACAGTCGGTATGGCAATGACTGGTTCTGACA
GAAGGTGTAGGGAGGCTTCATGGGATCTATATTTAAGTTG
GGTCTGGAAAGACGTTGGTGAGCTCATGATGGAAAAAGGA
TGGTGCCCTCAGGGTGCCATAGGGAACATAGCCATCTTGG
AAGTGAAAAGATAACTGCTCTTTGGCCTAATTCAGAGTTC
TGGAGACTCCAAGAAAATAAACACAGGAGGGTCCGGGCTT
GGTGGCTCAGGCCTGTAATCCTAGCACTTTGGGAGGCTGA
GGCGGGTGGATCACCTGAAGTCAGGAGTTTGAGACCAGCC
TGACCAACATGGAGAAGCCCCATCTCTACTAAAAATACAA
AATTAGTGGGACATGGAGGCGCATGCCTGTAATCCCTCTC
AGGAGGCTGAGGCAGGAGAACCACTTGAACCCGAGAGGCG
GAGGTTGCGGTGAGCCGAGATCGCCCCATTGCACTCCAGC
CTGGGCAATAAGAGCGAAACTCCGTCTCAAAGAAAAAAAA
AAAAAAGAAGAAAGAAAATAAACACAGGAAAAGCCCAGGG
AGACCAAAATTTTTTCAGACTCACTCTTAACACCCAGGGA
CTTCTTTGGTAATCCTTCAGATTCCTTATTTTAGCTTCTG
TGAATTTAAGTTTCTCTCGAAGCATGAATCACCTAATAAG
ACAAAGTTACATGTGTAATGTTCAGGGATTTCCTTTCCAC
TTATAAAAACGATAAGAATAATAATGATAATTACAAAGCA
ATCAAAAGGTCACTGGACAGAGGAAGAACCATTTTCATAA
GGTCAGGCCATAACCCCATTTGAGCTGATTTATAACTTGC
TTCTGGACACTATGAGCCAACAACATTGCACTGATCAGTG
GCATTACCAAAAAGAAAAATAGCCTTGACTGACAAACTGT
GTAGATCATTAACTATTTCTCCTGGGATTGGAATGCAGCA
AGCCCAGCAGACAAATCAGGGTTCCTTGGAGAAAGAGGTC
TCAAGAGCCTTTTCCATTGTAGAGCACTCCAAGAAAGATG
ACACCAGAAAGCTTCACTTGGCAACTTTCTTCAAGCAGAG
AATCCCCTTTAAACTGTAGATTTTTAAAAAGATGTGGCCC
CTGATATTCTCTGATGTATCCTCAGCACCTAGCACCTACG
AGGGTGACAATAAATATGTGTTGTGGTGCATTGGATGGTC
CAAAGATTGCTCCTTTACTAAGAAAGCACCAAGCTGCAAA
TAAAATTCTCAACCTGAGCAAAGTTATTTCTTTATTAATA
AAGAAATTTCAGGATCAGGCATGGTGGCTCATGGCTGTAA
TCCTAGTGCTTTTGGAGTCTGATGTGGGAGGATCACTTGA
GCCCAGGAGATTGAGACCAGCCTAGGCAATGGAGGGAGAT
CTCATTTGTACCAAAACAAACAAACAAACAAAAAAGCAAA
TTAGCTGGGCTTGGTGGTATGTATCTGTAGTCCCAGCTAC
TTCAGAAGCTGAGACAGGAGGATCACTTAAGCCCAGGAGT
TCAATGTTGCTGCAGTGAGCTGTGATTGTACCACTGCACT
CCAGCCTTGGTGAAATAGCGAGATTCTGTCTCAAAAGAAA
GAAAGAAAAAATAGAAAGAGAGGAAAGAAAGAAGAGACAG
AGCAAAGAAAGGAATGAAAGAAAGAGAAATTTCAGCTCTT
GCCTCTTCCTCCTGCCCTTCAGAGTATTTATGCCTTGGAA
AGAAAAAATGGGAATAAGCAGGATTTTTCTTCCTTGCCCT
GTCTTCTTGTTCCACAGCGTTTTTGTCCTTTTTCCCAGGC
TAGGGCAGAATAGGACCTCTCCCTGCATATGCTACTGAAT
ATAGAGGGACTAAAATCAGTAGGTCTCTTTTCCTGTTTCT
GCTTTTGGTTGCTGTTCCACAAGTACCACCTGAAGGTTAA
ATAAAAGGAGGCAGGGGGGGCAGAGCAAGATGGCCGAATA
GGAACAGCTCCAGTCTCCAACTCCCAGCACGAGCGACACA
GATGACCGGTGATTTCTGCATTTTCAACTGAGGTACTGGG
TTCATCTCACTAGGGAGTGCCGGACAATCGGTGCTGGTCA
GTTGCTGCAGCCCAACCAGCGAGAGCTGAAGCAGGGTGAG
GCATCGCCTCACCTGGGAAGTGCAAGGGGAAAGGGAATCC
CTTTTCCTAGCCAGGGGAACTGAGACACAGAACACCTGGA
AAATTGGGTAACTCCCACCCCAATACTGCGCTTTAAGCAA
ACAGGCACACCAGGAGATTATATCCCACACCCGGCCGGGA
GGGTCCCACGCGATCTCGCAAAAGGCAGCAGCGAGGCTGG
GGGAGGGGCACCCGCCATTGCTGAGGCTTAAGTAGGTAAA
CAAAGCCACTGGGAAGCTCGAACTGGGTGGAGCTCACAGC
AGCTCAAGGAAACCTGCCTGTCTCGGTAGACTCCACCTCT
GGGGACAGGGCACAGATAACAACAAAAGCAGCAGAAGCCT
CTGCAGACGCAAATGACTCTGTCTGACAGCTTTGAAGAGA
GCAGTGGATCTCCCAACACGGAGGTTGAGATCTGAGAAGG
GACAGACTCCCTGCTCAAGTGGGTCCCTGACCCTGAGTAG
CCTAACTGGGAGACATCCCCACTAGGGGCAGTCTGACACC
CACACCTCACAGGGTGGAGTACACCCCTGAGAGGAAGCCT
CCAAAGCAAGAATCAGACAGGTACACTCACTGTTCAGAAA
TATTCTATCTTCTGCAGCCTCTGCTGCTGACACCCAGGCA
AACAGGGTCTGGAGTGGACCTCAAGCAATCTCCAACAGAC
CTACAGCTGAGGGTCCTGACTGTTAGAAGGAAAACTATCA
AACAGGAAGGACACCTACACCAAAACCCCATCAGTACATC
ACCATCATCAAAGACCAGAGGCAGATAAAACCACAAAGAT
GGGGAAAAAGCAGGGCAGAAAAGCTGGAAATTCAAAAATA
AGAGCGCATCTCCCCGGCAAAGGAGCAGCTCATCGCCAGC
AATGGATCAAAGCTGACGGAGAATGACTTTGATGAGATGA
GAAGAAGGCTTCAGTCCATCAAACTTCTCAGAGCTAAAGG
AGGAATTACGTACCCAGCGCAAAGAAACTAAAAATCTTGA
AAAAAAGTGGAAGAATTGATGGCTAGAGTAATTAATGCAG
AGAAGGTCATAAACGAAATGAAAGAGATGAAAACCATGAC
ACGAGAAATACGTGACAAATGCACAAGCTTCAGTAACCGA
CTCGATCAACTGGAAGAAAGAGTATCAGCGATTGAGGATC
AAATGAATGAAATGAAGCGAGAAGAGAAACCAAAAGAAAA
AGAAGAAAAGAAATGAACAAAGCCTGCAAGAAGTATGGGA
TTATGTAAAAGACCAAATCTACGTCTGATTGGGGTGCCTG
AAAGTGAGGGGAAAATGGAACCAAGTTGGAAAACACTCTT
CAGGATATCATCCAGGAGAACTTCCCCAACCTAGTAGGGC
AGGCCAACATTCAAATCCAGGAAATACAGAGAAGGCCACA
AAGATACTCCTTGAGAAGAGCAACTCCAAGACACATAATT
GCCAGATTCACCAAAGTTGAAATGAAGGAAAAATCTTAAG
GGCAGCCAGAGAGAAAGGTCGGGTTACCCACAAAGGAAGC
CCATCAGACTAACAGCAGATCTCTCGGCAGAAACTCTCCA
AGCCAGAAGAGAGTGGGGCCAATATTCAACATTCTTAAAG
AAAAGAATTTTAAACCCAGAATTTCATATCCAGCCAAACT
AAGTTTCATAAGTGAAGGAGAAATAAAATCCTTTACAGAT
AAGCAAATGCTTAGAGATTTTGTCACCACTAGGCCTGCCT
TACAAGAGACCCTGAAGGAAGCACTAAACATGGAAAGGAA
CAACCGGTACCAGCCATTGCAAAAACATGCCAAAATGTAA
AGACCATCGAGGCTAGGAAGAAACTGCATCAACTAACGAG
CAAAATAACCAGTTAATATCATAATGGCAGGATCAAGTTC
ACACATAACAATCTTAACCTTAAATGTAAATGGACTAAAT
GCTCCAATTAAAAGACACAGACTGGCAAACTGGATAAAGA
GTCAAGACCCATCAGTCTGCTGTATTCAGGAGACCCATCT
CACATGCAGAGACATACATAGGCTCAAAATAAAGGGATGG
AGGAAGATTTACCAAGCAAATGGAGAACAAAAAAAAGCAG
GGGTTGCAATACTAGTCTCTGATAAAACAGACTTTAAACC
ATCAAAGATCAAAAGAGACAAAGAAGGCCATTACATAATG
GTAAAGGGATCAATTCAACAGGAAGAGCTAACTATCCTAA
ATATATATGCACCCAATACAGGAGCACCCAGATTCATAAA
GCAAGTCCTTAGAGACTTACAAAGAGACTTAGACTCCCAT
ACAATAATAATGGGAGACTTCAACACTCCACTGTCAACAT
TAGACAGATCAACGAGACAGAAAGTTAACAAGGATATCCA
GGAATTGAACTCATCTCTGCAGCAAGCAGACCTAATAGAC
ATCTATAGAACTCTCCACCCCAAATCAACAGAATATACAT
TCTTCTCAGCACCACATCGCACTTATTCCAAAATTGACCA
CATAATTGGAAGTAAAGCACTCCTCAGCAAATGTACAAGA
ACAGAAATTATAACAAACTGTCTCTCAGACCACAGTGCAA
TCAAACTAGAACTCAGGACTAAGAAACTCAATCAAAACCG
CTCAACTACATGGAAACTGAACAACCTGCTCCTGAATGAC
TACTGGGTACATAACGAAATGAAGGCAGAAATAAAGATGT
TCTTTGAAACCAATGAGAACAAAGATACAACATACCAGAA
TCTCTGGGACACATTTAAAGCAGTGTGTAGAGGGAAATTT
ATAGCACTAAATGCCCACAAGAGAAAGCAGGAAAGATCTA
AAATTGACACTCTAACATCACAATTAAAAGAACTAGAGAA
GCAAGAGCAAACACATTCAAAAGCTAGCAGAAGGCAAGAA
ATAACTAAGATCAGAGCAGAACTGAAGGAGATAGAGACAC
AAAAACCCTCCAAAAATCAATGAATCCAGGAGTTGGTTTT
GAAAAGATCAACAAAATTGACAGACCACTAGCAAGACTAA
TAAAGAAGAAAAGAGAGAGAATCAAATAGACGCAATAAAA
ATGATAAAGGGATATCACCACCGACCCCACAGAAATACAA
ACTACCATCAGAGAATACTATAAACACCTCTATGCAAATA
AACTGGAAAATCTAGAAGAAATGGATAATTTCCTGGACAC
TTACACTCTTCCAAGACTAAACCAGGAAGAAGTTGAATCC
CTGAATAGACCAATAGCAGGCTCTGAAATTGAGGCAATAA
TTAATAGCCTACCAACCAAAAAGTCCAGGACCAGATGGAT
TCACAGCTGAATTCTACCAGAGGTACAAGGAGGAGTTGGT
ACCATTCCTTCTGAAACTATTCCAATCAATAGAAAAGAGA
ATCCTCCTAACTCATTTTATGAGGCCAACATCATCCTGAT
ACCAAAGCCTGGCAGAGACACAACAAAAAGAGAATTTTAG
ACCAATATCCCTGATGAACATCGATGCAAAAATCCTCAAT
AAAATACTGGCAAACCGGATTCAGCAGCACATCAAAAGCT
TATCCACCATGATCAAGTGGGCTTCATCCCTGGGATGCAA
GGCTGGTTCAACATTGCAAATCAATAAACATAATCCAGCA
TATAAACAGAACCAAAGACAAGAACCACATGATTATCTCA
ATAGATGCAGAAAAGGCTTTTGACAAAATTCAACAGCCCT
TCATGCTAAAACGCTCAATAAATTCGGTATTGATGGAATG
TACCTCAAAATAATAAGAGCTATTTATGACAAACCCACAG
CCAATATCATACTGAATGGGCAAAAACTGGAAAAATTCCT
TTGAAAACTGGCACAAGACAGGGATGCCTCTCTCACCACT
CCTATTCAACATAGTGTTGGAAGTTCTGGCTAGGGCAATC
AGGCAAGAGAAAGAAATCAAGAGTATTCAGTTAGGAAAAG
AAGAAGTCAAATTGTCCCTGTTTGCAGATGACATGATTGT
ATATTTAGAAAACCCCATTGTCTCAGCCCAAAATCTCCTT
AAGCTGATAAGCAACTTCAGCAAAGTCTCAGGATACAAAA
TTAATGTGCAAAAATCACAAGCATTCTTATACACCAGTAA
CAGACAAACAGAGAGCCAAATCAGGAATGAACTTCCATTC
ACAATTGCTTCAAAGAGAATAAAATACCTAGGAATCCAAC
TTACAAGGGATGTAAAGGACCTCTTCAAGGAGAACTACAA
ACCACTGCTCAGTGAAATAAAGAGGACACAAACAAATGGA
AGAACATACCATGCTCATGGATAGGAAGAATCAATATCAT
GAAAATGGCCATACTGCCCAAGGTAATTTATAGATTCAAT
GCCATCCCCATCAAGCTACCAATGAGTTTCTTCACAGAAT
TGGAAAAAACTGCTTTAAAGTTCATATGGAACCAAAAAAG
AGCCCGCATCTCCAAGACAATCCTAAGTCAAAAGAACAAA
GCTGGAGGCATCACGCTACCTGACTTCAAACTATACTACA
AGGCTACAGTAACCAAAACAGCATGGTACTGGTACCAAAA
CAGAGATATAGACCAATGGAACAGAACAGAGTCCTCAGAA
ATAATACCACACATCTACAGCCATCTGATCTTTGACAAAC
CTGAGAGAAACAAGAAATGGGGAAAGGATTCCCTATTTAA
TAAATGGTGCTGGGAAAATTGGCTAGCCATAAGTAGAAAG
CTGAAACTGGATCCTTTCCTTACTCCTTATACGAAAATTA
ATTCAAGATGGATTAGAGACTTAAATGTTAGACCTAATAC
CATAAAAATCCTAGAGGAAAACCTAGGTAGTACCATTCAG
GACATAGGCATGGGCAAAGACTTCATGTCTAAAACACCAA
AAGCAACGGCAGCAAAAGCCAAAATTGACAAATGGGATCT
CATTAAACTAAAGAGCTTCTGCACAGCAAAAGAAACTACC
ATCAGAGTGAACAGGCAACCTACAGAATGGGAGAAAATTT
TTGCAATCTACTCATCTGACAAAGGGCTAATATCCAGAAC
CTACAAAGAACTCAAACAAATTTACAAGAAAAAACAAACA
ACCCCATCAAAAAGTGGGCAAAGGATATGAACAGACATTT
CTCAAAAGAAGACATTCATACAGCCAACAGACACATGAAA
AATGCTCATCATCACTGGCCATCAGAGAAATGCAAATCAA
AACCACAATGAGATACCATCTCACACCAGTTAGAATGGCG
ATCATTAAAAAGTCAGGAAACAACAGGTGCTGGAGAGGAT
GTGGAGAAATAGGAACACTTTTACACTGTTGGTGGGATTG
TAAACTAGTTCAACCATTATGGAAAACAGTATGGCGATTC
CTCAAGGATCTAGAACTAGATGTACCATATGACCCAGCCA
TCCCATTACTGGGTATATACCCAAAGGATTATAAATCATG
CTGCTATAAAGACACATGCACACGTATGTTTATTGCGGCA
CTATTCACAATAGCAAAGACTTGAATCAACCCAAATGTCC
ATCAGTGACAGATTGGATTAAGAAAATGTGGCACATATAC
ACCATGGAATACTATGCAGCCATAAAAAAAGGATGAGTTT
GTGTCCTTTGTAGGGACATGGATGCAGCTGGAAACCATCA
TTCTTAGCAAACTATCACAAGAACAGAAAACCAAACACCG
CATGTTCTCACTCATAGGTGGGAACTGAACAATGAGATCA
CTTGGACTCGGAAGGGAATATCACACACGGGGCCTATCAT
GGGGAGGGTGTAGGGGAGGGATTGCATTGGGAGTTATACC
TGATGTAAATGACGAGTTGATGGGTGCTGACGAGTTGATG
GGTGCAGCACAGCAACATGGCACAAGTATACATATGTAAC
AAACCTGCACGTTATGCACATGTACCCTAGAACTTAAAGT
ATAATAATAAAAAAAAAGAATTGATTTATGAGGAAAAAAA
AATAAAAGGAGGCAGTTTCTCTTTAAGTCATGATCCTTCT
CCATTTTTTTTTTTCAGCAATAGCCTTTTTCTTTTACCAT
ATTCCAAGAAGTAGAGTTTCTGCAAATTCTTAATAGCATG
AGAGGATAAGATGGGCAAGTTACACCCATAGATGCTAAGT
TACAAGCTCAAACTCATATGACACAGCTGGTTTGGCCCTG
CCATTAGAAATTTTGTTTTCTCTTCTTTCCTGACTCTCCT
CCTGGGCCTGCTAGAAGCCTCTTCCCTGCTCCCCTCCACT
CTCAAATAAATTATATTTCTCTCTTCATGATTCTCCTTAG
TGTAGGAAACCCAGTTCTAAAATGCCTCTCACTGAGGCAC
AGCACTGCTCTGGAGCCATATTCTTCCCGGGCCTATCTGT
TAGTCATATTTCTTTTCAGGGATTTCCAGTCATATTAGAA
TATTTGAAAATATTTAAGGCCAAATATTTCAGTGTTTTTT
CTTTCCAACTTTTATTTTGGTTCAAGGGGTACATGTGAAG
ATTTGTTACATGGGTAAATTGTAGTCATGGGAGTTCAGTG
TATAGAAAATTTTGTGACTCATGGAATCAGTATTTCAATT
TTAAGCATAAACCTCTATTCTTTGTCTGTGATTTTTTAAA
ATAATAAGTCTCCCAGGGAGTTTGCTATTTTTTTCTAAAA
GGCCAGAAGCCCATGATATCGTTGATTTCTACCTTCAAAT
GCTGACTCTAAATGCAATATTTTATAAATCCCAAACTGGT
GGCAGATCATTCTTTAAAGAGAAACTAGTAAAATTAATAG
AGCCAAATTTGAAAATGATGATCATCCAGCCCTGGATGTG
GGATATAAATGAATGCCAGCCCATAAAGGAACACCCATAG
CAGCATCCTTATGAGCTGATGTAAACATTTCAAAGAGGTA
AGTGTGGTTGACAAAAAGTTCTACTTGAGGAATAAATGGG
CCTGTAGACTCCTAAAGTTCTTCCTGAGAAACAAAAAGAG
GAAGTAGTAGAGTAGGGCCTGAAAGTCTTTGTACCACAGG
AATAGAAAATCAAGAAGCAATCTGTCCAAGCTGACCCTAC
CTCAAATAGATTTTGTGCAATTGAAATAATTTTGAGCCCA
CAAAACTCTAGGCAATAATAATGAGGGGGGCGCTTCCCAG
TTATTTTCCTGCTGGGAACCTACCGCTCATAGTAGATCTG
GTCAGGTCCTGGTCTGAGACTTTTTGGGTTTCAGTGCAAT
ACCTAGGAAAATGACTTTTGTTTTCTCAGCAACCTTTGCC
CTTCGTGCTATTTAGCCCCCCTTTGCCAGCACTGAATAGA
GCAATGTTTAATAGTTCCAGCTAAACATTTTGTGTCTAAG
TGTAAATCCACACATTCTTTAGAACCTCAGGCCCCTTGGT
TAAGCATACTTCCATTCCTTATATCCCCACAGGCTGATAC
AATGGCTACACCCTTTATGTCTTCTGAACACCTTTGCAGA
AAACCTCTTCTTGCCTTTGTAATTGCAAATTTAACGTTCT
GCCAAAGTCTTATAAATTTGCTCATCTGGGAGGTATTGTG
TGTTTTCCCCTCGGTATAGACAAGAGATTAATTCAGGTGG
AATTTATGTAAATAAAATTACATAAATATCCAAATCAGTG
CCGTATTTTTCAAATATGTATACATTTGTCATACTTGTAA
TATATTTATATATTACCGTAAAAATATTAATATAGAAATA
TAAAATTTAGATCTGTATTTTTGAAGGATATACATATATG
CACATGCCTGGGTGCGCGCACACACACACACACACACACA
CACACACACACGGACATGGACATGGACATGGACATGGACG
CATATTAGACATGTTAGAGTGAGTCCTTATGGGGATAAAG
GAGATAGAAATGGGGAATCGAGATTTTAAAAAAGGAGAGA
GAGAAATAGGGCTTTTCATGGATTGAGAATGATGTACCTG
TGGCCCAAAACAAAACAAAAGATGGGGAAGAGTTCTCTTA
GGTAGGGAAGGAGATGAAAGAATGGATTAGGCAGAAGAAA
TGATACACAATTTACTCTCTCATTAATGAACTCAACCCAT
AATTACAGAGCATCTACTATGTCCTAGGCTTTAAGGATAT
CTCAGTAAACAAGACAGTCATCAACAATCAACAGTGCCAG
TCACTGTTCAAAGCATATGACATGTGTACTATAGTCCTCA
CATTAACCCGATTAAGATAAGTGTTGTTATTTTCTCCAGT
TTAAATGATGACAACGTTAAGGTACATAGAAGTTATGTGC
TGAGTTGTCCTGCCACACAAGCAGTAAATGGCAGATGCCA
AGTTTGAATACCAGCACTATGACTCCAGAGCCCACAAGAC
CACAGACTTAATCATGCCTTGTACTTGCTTATAAATAGGA
AACAGTGGCATATGAGATGAGTACTGACACAATTCAAATG
CTCCAAGTTCTCCAGCTCTCATCATTTACTTTCTGCTTGA
TAATTGATTGGACTGGTTCAGTCCCTATCCCAGGAGCCGT
AGGAAGTTGGCTGTGGTTCCCATGATCAAAAAGTCTTTGG
GAGTGAGGGGAAGTGGACAAATCTATATTCCGCTGGTCAT
TTAGTACTGCAGCAAACTTCCTTACTCTGAACCTGAGTCT
GACTATGCCTGTCTTTTTTCTATGTTCGTATTATTTTTGG
CATAAAATACTATTTGTTTTGTTCCTTGCCATCTCCCCCA
CACCACTCTGTCCCAGGACTGTTTACAAAATATATTTGCA
TCAGAGTTTTAGTCAAAGTTTGAGAGTTAATGAGAGGAGA
CTTCAGGACAGCTCAGTATATGTATCAACTGAATATTTGA
CATTATTATCTCAAATATCTCTGTCAGCATGCTAACAGTT
GTTTGGTCTGTTACTCTTCCCAAATACACTTTTTGCAAAG
TGGGAAAAAACTCTTTTAAAGATAGATAAAGAGAGTGGCA
AGAGATGAGGAAAAGTCTTTGCAGCCAGACTAAGGAATCA
GAATTTATCCGAAGGCAGTGAAAATCCATAAAAAGAGTTT
CATGGGGGGACTATTATAAGCAGTTTCTTTCTTCCTCCCT
TCTCTTCATCCCTCTTTCTCTTCCCTCCTCTCCTTCTTTC
AGAAAAATAATGGTAGAGAATGAATTGGAGAAAGCAAGAG
TAGAGATTATTGATGTTGCAACTTGAGTAATGACAGAGGG
ACCAGAGAAAAATGGATGGATTCAAGAGTTATTCAAGATT
TAGATGATGAGGGAAGAGGCAGTGAGGCAGAAAGAGACAT
AGAGGGGTACTGAATTGATTAGCAGGTGGAGTGATGGATT
CATTAGGATAAGGAATCAAAAAGAAGAAATTAGTTTAAAT
GGGTATCTAATGAATTCCAGTTTGGACATGCTGAGTAATC
GAATTTCCAAATAATCATGATCAGTAGAAGTTGGATATGT
ACATCAGGAGGGGTCACACGACAAGAGAAAAAGACCATGG
ATCAGATGTCCATGAATATCAATCTTTTAGGAATGAATGA
GGAAAGAGGAGCTCACCATAAAGACTAAAGAGGATGGAAC
AGAGAAGTGGAAAGTAGGACAGAGAAACCAAAGAGTGTTT
AAAGAAGGAAAGAGTAATAGGTCATGCCAAAGCTCAGAGA
CATGTTCTGGAAATGGTGCTTCTCGGAGTTATGTTTCTCT
AATTTGATTACAAACTTCTTGTGCCACTGTCGAGTTTAAA
ATTGGTGCTCAATAAGTAATTCTTGGTTGACAGAACACAT
CCTTCCTCTGCTCCCAAATATTTCAAGTCCATGCTCTTCT
GAGAGCACAGACATTAGTTTCCTTTACGAAGAAAGACTGG
TCATTTTCTTAAAAAACTTGAGAAAATCTGTAGCTGAGTT
ATCTGTATAGATACATATGGCAGCAGTTAATCTGTTGGCA
TGCTATCTCATCACATGGCAAACACCATATGTTTTAGAAA
AGGGTGACTTTTCTCCTAACTTTCTGTTTTACTGCCTACT
GCTTACAGTGGTTTCCTGGGTGAACCTCTTATTCCCTAAA
GCATCTAAACTTAAATAATTTATTTTCTGTTAATAAATAT
AGGAATGGGGCTCTTGTGGGTGTGATAGAGGGTAGATGTC
TTAGATTGTGTATTGCAAAGAGTGGCTGGTGTCACATATT
TGCTAGAGCTGGTACTAATGATTCATGAAGGCTTGACTTT
GTGGTTCATAGAGCAGTTCCCATTTGGACTCAGTAGCACC
CTGAATCAGCTTACTTTAAGTCTGGTCACAATTCTGGAAA
TTGGGTATCTCATCAGTCACTCAGAGAAAGAAAAAATTTT
GGAAAAATACTTCTTGTAGTTAAAAACAGGAATAAAAACA
ATTTCAGTTCCTGTAATTGGTGTGAAATTTATCTGCTCAG
GCTTGTGAGTGCTTGGAAATTGTCTTTACTTCTTTTTTTA
GTTGCTTTTTTCCATTTGAGCTAATTTTGCTCACAGAAAA
ACATTAAAGCCAATTAGAAAATCTGTGGCTTTGGCAGCCA
TACTTATGCCTCCCCAAGAGGAATTAGAGCTCAACTGGTT
GGTTTCTCTAGAGGTAGTAGCTGTAATAAAATATTGAATT
AGCTCGAAGTCTAGCCTCAAAGGAATGTAGCTGATTCACT
TTTGATGTGTACTGAGAAATGCAGCACTGAATAAAAGTTA
GATATGACTACTAGTCTACATTATCAATATATGCTTTTCC
TTCTCATTGTCTTTCAGATGGCAAGAAGATGAGTAAAAAT
TCTCCCTCTTTTACATTTCTCACTCACGCATCAGGTACTG
CCTATGGTGAGTGAGAAATGACCTACAACAGCTTGTTGTC
ACAGGGGAGGCCTTCCAACTTTCTGGCTTGTATTAAAGTG
TGCATTCTTTCATTTTTACCCCAAGAATTAAATTGGCCAG
GCCCTGTTATCATTATGTTTTACAGAAATGGCTTTCATCT
GACATTTCTATAGATTATTCTTCTGCCTTTATATAGGGTC
ATTTGGTACATTTTGATTTTTAAGTCTTACATAAAACCAT
ACTAGAAGATACTATCAGATACTATTTGCATGTCACTCAC
AGATATACATAATTCCTGGAAATGTTTTTTATGCCTTTTT
ATGAAATTAGAAAATAAACACTTTATCACCTATCATGTTT
GCTTCTCTTTTTCCATGTCTGCCAGATAATTTAGAGCCAA
ATATATTGCTCTAATACCATATGCTAGTTGGTCCTTCACC
TGTGAATCCCCCTCTGTACTGCATGGTGTCATAGTGGCTT
CCGTACCAGAAAGAGCATGGTCTTTGTTCATAGGGCAGAC
CAGGGTTCAAATCTCAGTTCTACCTTTTGGCATTTCTGTG
AACTTGGCAGGACACTTGATCTCTATGTATCCCAGTTTCC
TTTTGTGCAAAATGGATAAACTTGCTGTCATTTCGTTAAA
GTATTTGTGTGAATTAAGTGAAAGCCTATGCTGTGGCCCC
CAGTAGGAACTCAAGCTATGTTGGGCTACTTTCTTTAAGA
TGGACCACCTTGAGTTTTATTCTTAGATGCTTTGCTGAGT
TTAAATCTCTTCATGGTGGGGTGCTGACTGGAAAGAATAA
AGATACCTCTCCAGCTGTATGAAAGGCCTTTTGTATAGGG
GAGGAAGAAAACCTGAGGGAAGCCAGACAGCTGTTTACAG
TCTCCTACATAATTTGAAAATTGAACTTTCTTTGTAATCA
TTTGTAGTAAAACATGGTTTTAGAAACCTTCTTAACATAG
TGCTCCCAGAAAGCCACTGTGGAGTTAGTGGCTGGAGTCG
ATTGATTGGTGTTAGTGTAAGAAAACTAAATCCTCTTCTC
ACCTCAGTGTTGTAATTTAAAAATCTTGGCATGTTTTTAT
GAATTTTTCTTTTACAATAAATACAAAATTATATGGTTTC
TTCTACACTCTCTCACCTGACTTAACATTATAATTGGGAA
AATCAAGATTGTCTTTGGCCATGGAATCAATTTTCTTAAA
GAAGATACGAGATTCAAAGCAAGCAGGAAAATAATCCCTA
AGTTATAATCTCTATTTTATTATCAATCTGTTGACTAGTA
AATAGCAAGAATTATTTGGTTCACCAGTACAGTTTCTTTC
TTTCTTTTTTTTTTTTTAAATAAATGAAACTACAAATTGA
GGTAGTTTAGTTTAGAAGTTAAAAATACAGGCTGAGTCCT
GACTACTGGGATTTAAATTCTGCTTTGCTGCTAGCTAGTG
GTTTAATGTTGGGAAAACTACTTCATTTCTTTGTGTCCCA
GTTTTTTCACCTGCAAAATGAGTGCATAAGCTCTCTGTGC
TAAGGGTAATGGCCTCCATCTCCATCCATATTCCTGCAAT
AGACATGATTTCATTTTTTATTATGTGTGCATAGTATTCC
ATGGTGTATATGTACCACATTTTCTTTACCCAATTTGGCA
CTGATGGACATTTTGGTTGATTCCATGTCTTGCTATTGTG
AATAGTGCTGCAATGAACAAACGTATGTATATGTCTTTAT
GGTAGAATGATTTACATACCTCTGGGTATATATCCAAGAA
TGGGATTGCTGGATTGAATGGTAGTTCTGCTTTTAGCTCT
TTAAGAAATTGCCACACTGGTTTTCACAATGATTGAACTG
ATTTACAATCCCCAAAACAGTGTGTGAGTGTTCTCTTTTC
TCACAACCTCACCAGCATCTGTTTTTTTTTTTTTTAACTT
TTTATTTTATTTTTATTTTTTGAGACAGAGTCTTGCTCTG
TCATTCAGGCTGGAGTACAGTGGCACAATCTCAGCTCACT
GCAACCTCCACTTCCCAGGTTCAAGTGATCCTCATGCTTC
AGTCTTCCAAGTAGCTGGGATTATTAGGTGGCAACCATGC
CTTGCTAATTATTGTATTTTTAGTAGAGATGGGGTTTCTC
CATGTTGGCCAGGCTGGTCTCGACCTCCAGGGTGCTGGCC
TCAGTGTGTTCTCAGCAGCAGTGGTGGAAGTATGCAAGCA
GTGGTGTTAGAGTAGGGGGGGCAGGTCTGCTGTTTAATGT
GCCTAGTTTCACTTTAGTGGCAATGTTGGTGTAGCACTGG
GGCAGTAGTGAGGGCTCAGGGCTGGCAGGATCCATACCCG
TCAATGCTCCAAGGACAATGATGGCAAAGCAAGCATGGGA
GGGTGGGGTGCATTCATGCCATCAGCAGTCCCTGCCACCT
TTCTAAGCAGGTATCTTTGCCAGTTCATGTCCATGGGAAT
CATAGCGTCTCCTTCTGATAGATTCCAGAAATCTTTGGCG
AGAGTGGACCACTCCTTGTCTGTTCAACTCACCCCTTCCC
AGGAGTTGCTGGGGACCAGGAACAGTCCCTACGCTTGGCA
ACCTGTGTGAGGTTCTCAGCTTTCTCCTCTTTCAGTCCAG
TGTCTTTATTCTTCCTGTACTCACTATCAATGCCTTCCCT
CCAAAGATCTGCTCAGGGTGTGCTAGTCTTCCTGACATCC
CAGTGCCTCAATGGGAGATGTTCCTCCTGGCTGCCTCTAG
CCAGCCATATTGTTCCACTGAGTTTTACATTTTATTTTAC
TAGTTTTACAGTTTTAGGTCTCATGTTTACATCTTTAATC
CACTTTGAGTTTTTTAATATGGTGTGAGATAAGTGTCGTT
TCATCCTTCTACATGTGAATATGTTGTTTTTCCAATATCA
TTATTGGAATGTCTATTCTTTCCCCACAACATGGCCTTTG
TTAAAGATAAATTGACTGTAAATGTGTGAATTCCCATTTA
TTGATCAATTGCTTTCTCTATTCTTTTCCATTGGCTTATA
TACCTGTTTTTATGCAAGTATCATATGTTTTTATTACTAT
AGCTTTGCAATATAATTTGAAATTAACCAGTGTAATGCTT
TCAGATTCATTCTTTATCTCAATATTGTTTTGGCTATTTC
CCTTTTGATTTTTTATTCGATCCATTGATTGTTTTAGAGT
GTGTTGTGTAATTTCCACATATTTGTCAATCTTTCAGCTT
TCCAAACTTTTAAAATTTATTAAGTCTTGTTTTGTGGCCT
TTTTACCTATCCTGGATAATGTTCCATGTGCACTTGAGAA
AAATGTATATTCTGCTATTTTTGGGTAGAATGCTTTGTAT
GTGTCTGTTAGGTTCAATCAGTGTATAGTGTTGTTCAAAT
CCTCTATTTTCTTATTAATCTTCTATCCAGTTATTCTATC
GATGATTAAAAATGAGATATTGAAGTTTTCTGCTATTATT
GTTCAGCTATGTATTTCTCCCTACAATTCTGTCATTGTTT
GCCTTATATATTTAGGAGCTCTGATGTATGATGCGTATTT
ATTTATAATTGTTATATATGTTTAGTAAATTAACCCTCCT
ATCAGTATATAATGTTCTTCTTTGTTTATTGAATGGTTTT
TAGCTTAAAGTCTGTTTTGTCTAATGTTAGTATAACCACC
TTTGTTCTTCTTACTATTTGCTTAGAATATATTTTTCCAT
TTTTTCACTTTTAACATATGTGTGTCCTACAGAGTTACAC
TGAGTCTCCTGCATACAGTGTATACTTGGATCTTGTTATA
TTACCCATTCTGCCAATATATGTGTTTTGATCAGAGGGTT
TGGGCCATTTACTTAGTAATTACTGATAGGAAAGAACTTG
CTATTGACATTTTGTTATTTGTTTTCTGTTATCTTATAGC
TTTTTAATTTTTTTGCCCCTCATTTCCTTCCTTACTGCCT
TCTTTTGTGTTTAGTTGGTTTTTATTTGTTGTTCATTTCG
TTTTTGTCTTTGTTTTTTGTGGTGATGCTACTGGGGCTTA
CTGCCGATGTGTTAGAAGTTAATATTAAGACACTGGGTTT
TTGAGGGAAAAAAACCTTTTCTATTAGTTGACTTTGAAGG
AGACAGAAGTCCAGTTTAAATTTGTCTCTCCGTGTTGCCT
TTAAGACAATAATTTTATTAGAAAAGTTTTAGGGGGTGGA
TTTTGAGATTAGCAGGTGATTGGTGGAAGGAAAGGTAAGG
TCTGGAAAATCTTTTGGCATGTGTAGTTTTTAATGTCTTT
TTATTGATTTCATGGGTAAATTTAGGTGGAGTTAGTATAA
AATATGTGGTGGAAATTTAGACTGTGACATTAGTAAGCTT
GTCTTGTGTAAATTTTAGCCAGCTATATTGGTTTTCATTG
ATTTTTATCGATTGTGTTATCTTATAAGTGAAAGGAGTTT
AGCTTTTCAGCAAGTTGCTTTTTCTTCTCATGTATCCAGA
TGCAAATTCAAGCATTTTTGATAGTTATTGATTTCTTTAA
CTCTTTGGGGCCCAGTTTCAGTGACATTTTGGTTCTCTTC
TCAATTCTCCTTGCATATATGCTATAAATATCTTCTTTGT
GTTTAATGGGGATTACATGAAACATCCCAAAGTTCCAACG
ATCTATTTAAAACTGATAATGACTTAACTTTGCTTATGTA
CAAAACTCTGGTTCTTTACAGTTCCATCCTCCTCTATTTT
ATGTTATTCACGTCACAAATTACATCTTTACATTTCGTGT
ACTCATTAGCATAAATTTATAATTATTTTTTGTGCTTTTG
TCTTTTTCGATTTTATTAAATCATTAAAAGTGGAGTTTAA
AACCAACATTATAAGCTTTGATATTTGCCCCTATGTTTAC
ATTTACCAGAAAAATTTTATATTTTCACATGGCTTTGAGT
TATTTCCCAGCATCCTTTCATTTCAACTTGAAGGTCTCCC
TTTAGCATTTTATGTAGGGAAGGTCTAGTGGTAATGAATT
CTCTTGGCTTTTTGTAAAATCTGGGAATGTCTTAATTTCT
CTCTCATAATTCATTTATTTATTATCAATATGTAATAAAT
GTACACAGTTTTGGGGTACATGTGATAATTTAATATATTT
ATATATCTCCTTTAATGTTTTTGTTTTTTGGTTTTGTTTT
TTTTTTTGAGACGTAGTCTCTCTCTGTCGCCCAGGCTGGA
GTGCAGTGGCGCAATCTCAGTTCACTGCAAGCTCTGCCTC
CGGGGTTCACGCCATTCTCCTGCCTCAGCCTCCCGAGTAG
CTGGGACTACAGGTGCCCGCCAACATGCCCAGCTAAATTT
TTTTTTTGTATTTTTAGTAAAGACGGTGTTTCACTGTGTT
AGCCAGGATGGTCTCGATCTCCTTACCTCGTGATCCTCCC
GCCTCGGCCTTCCAAAGTCCTGAGATTACAGGCGTGAGCC
ACCGCGCCCGGCCATATCTCCTTGAATGTTAAAGGACACA
AAATTCTGTTTTTACAGGTTTTTTCTTCTCTGAGAAGCTC
TCTTTATTATAAAAGTATTTTTTTGTAACTTTTATTTGAG
GGCTAGGGTACACGTGCAGATTTGTTATATAGGAAACAAA
TGTTTTGTTATGGGGGTTTGTTGTACAGTTTATTTTGTCA
TTTGGGTACTAAGCCTAGTACCAAAGAGTTATTTTTTCTG
ATCCTCTCCCTTCTCTCATCCTCCACCCTCAAGGAGGCCC
CAGTGCCTGTTTTTTCCTTTCTTTGTGTTCATGAGTTCTC
ATCATTTAGCTACTGTTTATTACTGAGTACATGCAGTATT
TGGTTTTCTGTTCCTGCATTACTTTGCTAAGGATAATGGA
TTTATCCATGTTCCTGCAAAAGATATGATCTCATTCCTTT
TATGTCTGCATAGTACTCCATGGCTTAGATATACCATATT
TTCTTTATCCAACCTGGCACTGGTGGGCATTTAGGTTGAT
TCCATGTCTTTGCTATTGTGAACAGTGCTGCAATTAACAT
TCATATTCATGCGTCTTTGTAGTAGAATGATTCATATTCC
TCTGGGTATATACTCAGTAATGGTATTGCTGGGTTGAGTG
GTAGTTCTGTTTTCAGCACTTTGAGGAATCACCATACTGC
TTTTCACAATGGTTGAACTAACTGACACTCCCACCAACAG
TGTATAAGTGTTCCCTTTTCTCTGCACTCTTGCTAGCATC
TGTTATTTTTTGACTTTTTAACAATAGCCATTCTGACTGA
TGTGAGATGGTATCTGATTATGGTTTTGATCTGCATTTCT
CTAATGATCAGTGATATTGGGTTTTTTTTCATATGCTGGT
TGGCTGCATGTATGTCTTCTTTAGAAAAGTGTCTGTTCAT
ATCCTTTGCCCACTTTTTAATGGAGTTGTTATTTTTTTCT
TGTAAATTTATTTAAACTCCTTGTAGATGCTTGATATCAG
GCCTTTGTCAGATGCATAGTTTGCAGATATTTTTTCCCAT
TCTGTAGGTGACAATGTTGATAGTTTCTTTCACTGTGCAG
AAGCTTTTTAGTTTAACTACATCATATTTGTCAATTTTTG
CCTTTGTTATGATGGCTTTTGGTGTCTTTTTCATGAAATC
TTTGCCAATTTCTATGTTCAGGATGATATTGCCTAGGTTG
CCTTTCATAGTTTTGGGTTTTCCATTTAAGTTTTTAATCC
ATCTTGAGTTGACTTTTGTACGTAGAGTAAGGAAGAGGTC
CAGTTTCAATCTTCTGCATATGACTAGCCAGTTATTCCAG
CACTATTTATTGAACAGGAAGTCCTTTCCCCATTGCTTGT
TTTTGTTAGCTTTGTTGAAGATCAGATGGTTGTAGGTATG
CGGCCTTATTTCTGGGTTCTCTATTCGGTTCCATTGGTCC
ATGTTTCTGCTCTGTTTTTGTACCAGTACCATAGTACTTT
GGTTACTGTAGCCTTGTAGTATAGTTTGAAGTCAGGTGAT
GCGATACTTTTGTCTTTGCTATTTTTGCTTAGCATTGCGT
TGGCTATTCGGGCTCTTTGTTGGTGCCTTATGAATTTTAA
AATAGTCTTTTTCTAGTTTTGTGAAGAATGTCATTGTTAG
CTTGATAGGAATAGCACTGAATTTTCTTTACAGTTTTTTT
TCCTGTCAACACTTTAAATATATCCTACTGTCTTCTGAAC
TGAAAGTTTTCTATTGAGAAGCCTGCTGACAATCTTATTG
AAGATTTCTCATTTGTAATGAGTAATTATTTTTCTTGAGA
TTTTCAAAATTCTTTATGTCTTTGACTTTCAGTAGTTTGA
ACACAATGTGTCTTGCTGTGTTGTGTTTAGGTTAATCTTA
TTTGGTGTTTGCTGAGCTTCTTGAATTTATATGTCCATGT
CTTTTCTCAAATTTGGGAAGTGTTCAGCCATCATGTCTTC
AAATGAGCTCTCTTTCTTTTATCTTTTCTTCTTTTTCCAG
GATTCTTATAATTCATTAGGTTAATGGTGCCCCATTACTA
ACGAGTCCATTAGGCTAGTTTATCTTTTATTCAGCTTTTT
CTTTTTGTTACTCAGAATTGATAATTTCAAATAACCTGTC
TTCATCTTTATAAATTCTTTTCCTCTGTTGATTCCCTCTA
GTTAATTTTTAAATTCAGTTCTTGTATTTATTTCTTAGAT
CTACAAATCTGGTTTTTTTGTAATTCCTCTTTTTTGATAT
TCTCATTTTGTTCCTACAATATTTTCCGATTTCTTTTAGT
TCTCTGTCCTTTTCTCTAGGTCATTGAGCATATTTAAGAC
AATTGTTTTAAATTCTTTGTCTAATTTTTCTGAAGTCTGT
GTTTCTTTAGGGTACATTTCTAGAGGTTGTTTTGTTCTTT
TGAGCATGTTTCCTTATTTGTTTGTATGTCTGGATCTTTT
GTTGGAATTGGGCATTTGAAAAAATAGTCACCTCTTCTTG
TCTTTGCAGACTGACTTTGTGCAGAAAAAGACCTTCACCA
ATCAGCCTAGCATGAAGGCTGAACGTCTTCTCAGACCTTT
TCTGAGCATTCATGTTCTCTCTATTTGTGCGTGTGCTTTC
CCTCCAATTCTCCTATACGAAGAGCTGATTTTAACATGTC
TTAATTTCTCTGTCTCATCCTTCTCAAAGTCTTAGATGTT
TTACTGTATTTCTCTTCTCATTATCTCTTGTCCACAGTCA
CCTGTGCATTTTCATCTGCTTGTATCGCTCACAGGCTGAG
GTTGTTGCTACTCTTTTCAGTGGCTTTCAATCTAATGTCC
AAACTATGCCTACATTCTTGCCTGAGTTCCAAGTTAGGAA
AGAGAGAAACCAGTCCTGCCGGCAGCCTCCAGACAGACAA
GATAGACATTGTAAACATGTCTGGCTTTTTTTTTTTTTCA
TCCCGTTTCAAGGGAGGAGACAGGAATTGGATCACTTCCT
TTCAACCCCACTACACTGTGATGAGGGAGAGAGTAGGGCA
AAGGCTAGGAAAAATGCCATGAAATTTTCTACCATTTTGA
GTGTGGCTTTTGCTTGGTTGGACATTTTCTTGGTTGCTGC
AGACTCTTGACTGATTTCCAGAGCTCTCACAAGGCTATTA
AGACATTCCTTTGTTGTTTACTTGATGTTTCTGTGGTGGA
AACAGGACCTGGATTTTTCTATTCTGCCATCTTGCTGACA
TCATCTTCTCCAGAGATAGTTTTTAATCTGAAAAGACAAT
TAAGATTGAACACCAGTGAACTCTACCATTAAAGGAAAAT
GGGAAAGGACTCCATAAAGATGCCTAAGGATAAGGCAAAA
AGAAGGAAGAGAACCAAAAGAGAATCATATCCTAGAAACC
AAGATAAGAAGTAGTCTCAAGGAATTTTTGGTAAATAGTG
TTAAAATCTACAAAGATATCAAATAAGATTATGAGTGATA
TCAGCCAACTGGATTTGGAACTGTAGAATGCTGAGGGTGG
AAGCAATTTGTTATGTAGCTATGGGAAGAGTCTATCTGAA
TAGTGAAGCTGCATAACCACTAAGGGTCTCAGAAAACTGA
AACAAATGATGTCAAACCCAAGAGTGTTTAGAAAAAGGAT
AAAACACCCAGGATTTATGAAATACTATTTGTAGAGCTGT
ACAGAAAACTGTTTCTCAAATCAATTCCAGCAAAAAAAAT
GTTGGCTTCTGATTTGCTTTTCTCCAATTTAAAACATATG
TGTCTTGTGATTCTGTGTCATCTCTTGTTTATTGCTGCTT
TTTCAAGTGATGCTTTTGTGGCTAAGAAATCAAAGGCCAG
ATTTCTCTTCTTAATATGAATTCTATTTAACTACTTTGAT
CCTCCAAACTTCCCTTTGCATCCCATCCTGTATCCTAGGG
ACATTACAAATTTCTCCTTTGATAGTATTATATTTCTACA
TTTTAAATCTAAATCCAAATGGATAAATATCTTTACAAAA
CTGATCAGTCAGAATTAAAAGAAACAAGTAAAAAAAATAC
TCCTCAGGGGGCCAATATCCTGGGTCTGATGACAGTAAGC
CAGTTAATTTTGTTCTAATCCAAAGCCAGAGAATGCACTT
ATCCCACAATCCTATCCTGTAGCCCCATCAATGCATGCTT
TTCACCATAAGATAGAATGTGTGAAAGACGATTGACAAAG
TTCATTTCTACTCAGAAAAATAATTACAATTATACGTAAC
ATTTGACTCAAAGAGGATCAATATGTGATTTCACTTACTT
ATTCACTCACTCTTCCCATAACTACTTCTTGGACAACCAT
ACTATGCCAGGCACTGTGTGTGCAGAGGTAAACATAGTCC
CATCCCCTCAGAGGCTTACACAGTCGTAGATACTATTAAA
GAGATAGGTACAATGCACTGTAGTAGGTGAAAAGAAGGAG
TAACCAGTACCACAATTATAAGATGAAAGCACACTCAAGA
GTTGTTTGGGAGGTATGCCAGCTGCTCAGTTCATTTTAGA
TGGGCTTATCACTGTCATCCCTATTGATAAGAATGTATTT
GCTGTATTTACTTCTTTAACATGAGTGCGGTTTTGTGACA
GGGTTTACATGACAGCATGGTTTGATACATATCAGGAAAC
AGTTAAACAGAGTAATCACTCAGTGCCTACAGAGTGTATA
GTAAGGTCCTGGTAATTACAAACCACAGATAGGGTGCTCC
TGGGCCTTCAGTATGGACAAGACCAGTGTGAATCATGCTG
TTTGTATGACAGGCTTTAGGTGACACAATGAGTACAAACA
CTGCTTTGCTTCCTTTCCTTGGTGTTATTTCATAGCTCTC
AGTAGTCAGAATCTTACAGGAGAGAAAGAGTGGACTATTA
CAGTCAAACATAAGAGACTACCAGACCTTAGCTGTACAAT
ATGAAATGTTGTTATCAGTGTTGTGATGTTCAGTAAATAA
AACCACCATGGAGTTCAATGTGAAACAAAACATTCAACAT
AAACTTGGCTCTGGTTATAGATGATTAGTCAAGGTAGAGT
TATATAAACATAGTACATATAAATTTAAGTCTTGAAAGCT
GAATCTAGTCTGATTGCTGCTCCGTGGTGATACAATGTTA
GTAAAACCATCCATCCCTCCATTCATCCATCCATCCATCC
ATCCATCCATCCATCCATCCATCCGTCCATCCATCTGCTC
GTCCAATGTTTATTGAGCCTCCTCTATGATCCAGGCCTTA
GGTGGGTTTCAGGTGTTAGGAGATTTTAACAACTCCTTGC
CTTTAGAGGCCTATACCCAAATAGAGAAGATGGTATGCAG
GTGATTATATTGTGGTAATACCAGTGCTATCATATGGATA
AACACAGTGGGATCTGGGAACACATGGAAGAGGCATTTAA
CTAAGATGAAAAGGCCAGGAGATGGTTTCTCTAGGAAGTA
GTACATGGATGAATTTTAGAGTATGACAACAACTGGCCAG
CACAAGGTTAAGAAAGAGAAGATCTAAAGGATGGTTTGTC
TCTCAGATATTGGCACTTTCATAATAGAAAGCAGATTCTC
GCCATAAGGCAAGATCCTTATTAACCTAATTTGGGGTAAG
AACTTCCTTTAAGTAAGAAACCAAGAAAGAAACATACTGA
GAACCCTTCTCAAATACAAACTGGAAGAACTGCAACTTGT
AATGGTCAGACTTTTTCAACAGCAAAACAGTACTGGGCCT
CCTGACAATCACGTTTAGGCCGTCTTATCTCCTCTCTGTA
AAGACTCAGGGTGTTTCAGAGGGAACAATAGTTAGAGCTT
AGACATCTGTTCTAACGAAACTCTCATCTCACACTTGAAT
TCCTGTTTTGCCCAGTTTTGAGCTCAGGAAATAAGCTTGA
GGATAGGCTACAATCCCTAATCATGTTTTCAGAGGTTAGA
GCCCACCTGATCTATTGCCTTCTTTTTACCCATTTGACAC
CAAAGGAGAGGAAGACATGTCCATGTGGAAACACTTGATT
ATATATTACTATTTATTTTCCTGAATATCAAAACATTCTT
TAAAAATTTTCCAACAACAATGTATTACTATATACGTTCA
ATGTGGATATCATGCATCTATTAAATATCATTTTATATAT
TACTTAAACAGTGCCAGTTATGTCATACTATGTAATAAGT
AGGTTATGGAACTATATGAAAAGTATGATTTTAAATTTGT
ATGTAACAAAGGTCTACACGTTTTTCTTCTTCAATGCCTT
ACCCTTTGATGACTGGTGCAGGGATTACTACAGAGACAGC
TTACAGCCGAGGATACACAAATGGATGTTATGTTCTAAGT
TAAACTTGTATGTAAAAAAGCTGCCTGTTATGTCTTACAA
AGAGGGGCATTCCATCAAATATTCTAGCAACTTCCCTTTC
CTATATTGATAAAAATGGCTAGAGTGGGGAAGAAGGGGTT
ATGGAACGAGGGAACATATTGGAAGAGCATCTCTGAGGAA
AAGCCTTCTTGTGGAGTTGCTCAATGTGGCATGTCAGAGA
GCGGATGTTTCCTCTTCATTGCCCACTCTAGCCTTGTAGC
TCCATGGAGCGAGGCAGGAACGACATCAATTTAACAGGTG
TCTAGGCCACATCATGGAACCGGCAACGGACCACCTATCC
CAAAAGACTGTCCAGGGGAAAGATGAACCTGCATTTAGGG
ACTCCTGGAAATCCACTGGGAGTGGAGGGACAATGCAGCA
GTGCTGTCTCAAGCAATCCCTGGCATCAGAAGGCAACAGA
GGGGTGGCTGGCATCCTAGTATGCAGAAGGACAACTCAAA
GATGTCCACACCTTAATTTTTGGAACATCTGGCTATATTA
CCTAACATGGCCAAAGAGACTTTGCAGATGTAATAAGATT
ATGGGAAATTAAAATTGGGAAATTACCCGGGATTATCTGA
TGGGCCCAATGTAATCACAAGGGGTTTAAAAGCAAATAAC
TTCATGACTGAAGTTAGAGAGATGCCACAAGTCACAGAGA
TTCAAACCAGGAGAAGGACTTGACCTGGAATTGTTAGTTT
GAAGATAGAGACCTGAATTCTACCAACTACCTGAAGGAGC
CTAGAAACCAATTCTCCTCAAGAGCCTTTGGATAAGGGGC
CAGGCTGGTCAACATGTTGATTTCAGCCTTGTGCAACCCT
AAATAGAATATGTAGTGGAGTCCACCAGACTTTAGGCCTA
CAGAACTGTGGATATGGGTGGTGTTTCAAGATATTACATT
TCTGGCAATTTGTTATGCCAGCAATATAAAATGAATACAC
ACCCAAGATCACTTAATGGTCACCCAAAAAGATCATGGCC
GAGTAAAGTGACTCCAAATCTCCATTGATGGTCTTCACTG
GCCTGAGCAGTCTTCTTTTCCCGCCTCTGCATGTGCCCAC
TCTGCCATTTATGTTGAGCTGGTGACTAGGCACAGAGGAT
GTGAGGAAAAGAGAAGGCAGGTCATATCCATACCACCTTT
TCCTCAATTGCTGCAAGTTCACACTGATAGGCTGTATATG
GTTTGGGGTAAATTTTTAAAAAGTGAAGTTTGGCAACAAT
TATTGAAAAAGTAAATCCTTCTCTGTATTTACATTGCTGT
GTTTAGATTGTAATTCTTATTTGTTTTACAGATACAGAAA
AATAAAAAAATTAATTCAATCTGCATGCTAACAGTGGTTA
TAGCTACTTGGTTATATCTTTGATTATATCTTACAAAGAG
ATTATATCTTACAAAGATTTACAATGCTTTTCTAGATATT
CCAAAATTCTTACTGTTATACTGTTAAAATGTTATTTTAA
AGGAAGTATACTTATTGTAGGAATTCAATTTTTGTTTCCC
TTAATGGCTTGTATACTTTTAAGGGTATAGTCTTTATCTT
CTACATTTCCCCCCTATTTTCCCAAGTACCTAGTACAACA
ATGTGTTATTTGAAAATTGGAGGAAAACTAGTTTTTTTAT
TTTTTATTTAGGCAACTTTTTATTTCAGTAAACCTGGAAT
GTGTTTATCCTTATCAATTACTAGGGTGATTTTATTGCAA
TAATTTCTAAGTAAGTATTTAATTACTTAGCAAAATAGTA
CCAGTTTGTTTCATCAAGAGTCTTGAGTAGTTTTTCTGTG
TCCACAATTCCATTATTGGAAAAATGAAGGGACTAAGTTA
ATCTTTTTCAGCTTTTACAGTTTAGGATTACAAGATGACA
AAAGAACATCCTAAGGATCCAATCTATACACTCACGTTTT
AGACTCAACAAATGTCCAAAATGTTCTGTGCTCTGTCAAT
TTCTTCATATAAGTGAACACAGCAGCTAAATAAACACTTA
AGAAATTTGGCTGATACACAGTTCATTTTTGATCTCATAA
TATGTGTGTGTGTGAGCGTGCATATCTGTGTGTGTGTGTG
TGTGTGTGGAGGGATTTCACAGGAAAACACACATGAAACT
ATTTATAACAAATATGAAATAAGTGCTGAAATAAGTGGCT
TGGTAAGTTCAATTGCAAAGACAGAAAAGCATAACAACTG
TCCCACATTTGTGTAGGGCTTTAGAGTTTTCAATCCATAT
ATATGGATAAATAAATTAACGTCCAAAACTATTTTTTTTT
GACATGGTCAAGGTCACACATAGCTAAGTATACAGAATCA
GACCTAGATCCTGGAATGCTTGACCCCTTGGATGGGCTCT
TTCTGCCTCATCAAGGTGCTGCCCTGGAGCTCTTTCCACT
ACCTCGAAACATTGAGAGGCAATAGGAGCTGAGAAGGTTT
GGCCTGTCATGTCCACTAGCTCCAAGCCACTACGTGAGAC
TGTGGCAGACAGGCAGGCTGGATTCAGAAAAGGGAAATAA
TGGAGTCAGAACCCACTTCTCCTTTCCTTAGATCACTCAA
TTCAGAAACCCAGGCTATTTACTCTTATTGGCCCTCCATC
CACTGGAAAACCACATGCTATGCTTTAAGCATTTGTGGTA
AATACAATTGATGGTGAATTTGCATATTTCCTGCTTTAAC
CTAAAGTGGTCTTGTACATTGGTTGACTTCAAATCAGCAT
GGTCAAGTCCTTCTTTGGGGCTAATCAACTCCTACATCAT
TGAGAGAAAGTGCTCAGTTAGTGTTAGTTGTTGCTGTCAT
TGCTGTGATACTGTTTTAATCAATAGAATCTCACGCCAAT
TTCTGTGTTTTCAACATTTCCACAGTGACCCTAATGGTTG
TTGAAATCATCTGTCAACCCTACCACAATTCTTGTCTCAC
TCCTCTTCCCTTTGAACTGTCTGAGAGCTTTATTTTCTTC
TACAATGAAACTACCACAATTAACCCCTCCATTGGGTTTC
CATAATTCTACTTGGCTCTAGATTTATCTTTTAATTAATA
CTCCCTGACCCAATTTTTATCCACAAATTTTAATATTAGA
TATTACTCTCATCCTTAAACTAATGTGAAAGATAAGATTT
TAAATAAATGGGTGTGATATAAACAGTAATGGACTATAAA
GGATTTTTCTCTCAATTGGCATCATTTACTTCTAAGAAAA
ATTGAGCCATGGGAAAATGTTTGTGGCAAGTTGTTAAATA
TTTCTTAACCTCAATTTTCTCATGTGTAAAACGGAACTAA
TAAGACCTACTGGGTAATGTTATTGTGAAGATTAAATAAA
ATAATGCATGAGTTGAAACTTTAAAACATGGCACCTGGTA
AAGAGCATGGCTTTAATACATATTTGTTTCCTTGTTGTTA
CTCTATCATTTTCTGTCTTCTTTTTTCTTTATGGTTGATG
CTTGAAATCACCACTCAGCAGTGTTGCAATCAGAGAGGCT
GATATCTGACAGGATCTAGGAATTCATGGGATAAGATATA
GAAGCCGCGTACGTGTGGAGAGGGGGAATATTCTTGCTTT
CAGCCAAAGAGATTTGCCCTAGGCTTATTGAGAGAATGAA
GACATAATATAATTTGGACCTTATGTTGGCATAATTTTCA
TATGTAACACCTCTGGGGCGTTTGTTCTTCATTTAGTAAA
TAGAAACTGCCTGTTGGGTTCCATTGGCACCATTCCACCA
AACAGCATTCTATAATGTTGCATGTGAGTCAGTTTTTTCC
ACTGGCATACCATTCGAAATTTCCTCATTATAGAGGAATA
TTCTACTATATTCACAACTAGAGTCACCAAACTGGATAGA
TGAGTAGCTTGGCCTGAACACCTCTAGATGGTTGGCCAAT
TCTTACCTGAATTACATTACCTGGTAATTCTGGGGAAGTT
ACATAAGGCCCTACAAAGAAGATCTGTGATTGCAAACATA
TTTTCCATGCAATTTTGAAATGCTCAAATGTAAGAAAATA
GCAATGACCAGATGATGGATTCCTTAAGATCAGAAACCTT
GTCTTATTTCTCTTTATTTCTCCATTGCCAAATAAAATAC
CTGACACGTATACACACATACATACCAAATATATATTTAT
ATTTTATATGATGCATAGTGTATATGCTATATATATTTAT
ATATCATATGCTATTCAGCAATTTTATTAATGGAAACAGT
AATTGATTGGCTTAAGAGAATGAAATATGAGGTTTTCCAT
CTGAATAACCTCTCTGCAAACTTAAATCTCAATGCAGACG
TTATCTCCTTTGGTATTTGGTGCTCTCCCAATTACTACAT
TTCTCTCTGTACCGCTCTTGTATATTTGTCTCTTTTTCCA
GGTACCTAAAGAAACAAAGCAAAATGAAACAAAACAATAA
CAAACTTTAATATAGGGACTGACCCTTGTCTAACAGTATT
CAAACTTTTAACATTGTACTTGCTACAGAAAAGGCATTTA
ATAATTTTTTTTAATAAACAAGAGAAATAACATGTCCTGT
GTATTTAGGAATCATTTCATATAGAAAAGCAAAAATTGGC
TTTTATTTATTTAGGTTCCTGGTTCCAAAACCAACAAATT
TATTATTAACCAAATGGCTACAAGATCATATGAATGGCAC
AAGATCATGTAAAAAAATAGAAAACCAGATGAGAAAATGT
CTTAGACTGTAGAGCATATGAACGCATGTCAGAGTTGGGT
GCTGAAAGCAGTGGATGTGCTGATTATTCTCTACTGAAGC
TGGTATGTAGTAGTTTGGACGGGGAAATTTTAGGACCTTG
TCAAAGGGGGAAACCAAATAGAAGAGTACAGGGAAAATAT
TTTTCTTCTATTCCCTCATCCAGGGCTGTCCCCCCAAATT
CAGATTTGGGGAGAATACTTAATCTCAAGAGTCTTAAGAC
CCTTTTAATTCAACTAGATTGATAGGTAAAATACATAATT
CTATGGCAATCTATGCAATATTGGGCAAGATGTAATTTAA
CAGCAATGCTCATTCATTACAGATTCTAGGGTGATATTCG
ATGGTTTCCAAATAGGAAGTATTATGCCATATTGCAGAAT
GGCCAATGCTTTCATTGAGATCCTAAGCAGCAAGTCATTC
TTCCCATCAAAAAGTATTTAAGATGCTCCTCCTGTGGCCA
AAATACAAAACGCTCATTAGTCCAGAAAGGGCACACACAC
ACACACCCACCCAAAACAACATGCCACTGACATAGAGGGC
TCAGACTAGAGAGATAGGGACCTATAACATCACAGAGCCA
TTCTAAATGATTAGTAGTAAGGCAGGTGGCTAGCACAGAA
AGGCTTTAATGGAAATTGGCCATTAGACTTTTTACTTAAA
GATTGTACTTGAGCTAGTAAAACATAGACAAACAATAAAG
AATTTGGTAAAGGCTCCAAAAAAGTGGACATGCAAAAAAG
ACAGCACAAGGCAACACAATGTGGGGGCACAGAGGAGGGT
CCCCAGGTTGTGAAATCAAAACACCACTTGAATTTGATCT
ATTTCCTAGATCAACCCAATTAGGATTGTTACTAGTTCTA
TAGACAGGATGATCTGAAGGTTGATATAGTCCTCGTATAT
CTTTTAGAATTTATTGTACCTATATGTACATATGTGTATG
TATGTATATAATATGTACATATAATACACATACATCTACT
TATGTATAATGAACTGTACATAATTCTCTTTATGGAGTAG
GCATTTATTAATTTTTACAGATACTGTTGTTTCTTTCAAA
AAATTCCAAGTTTAAAACCCTATTTATAGATCATGTCTGT
GTATTTTCTCCCATTATTTATTACTGTATATATCCATCTA
TGTGTCTTCAAGTCAAATGAGCCCTATTTGTCATGACAAT
AAATACTCTGACATCCAGAGTAGACAAAATTAGTTGTGTA
TTATTCCTCACTGAGTTCTGATGTATTGAAAAATTCTGAT
TGATTATGCTACACCATACACTATCTCAAGGATAAAGTCA
TGATAAACGGTAGTATTAGGGGAATGTGGTGAGGATTGCA
GACCTGAGTACTAACAGATTTTGGAGGAAACTGATGTCCA
CCTAACGCCCTCTTACAGACTAATATATCTTCCAATCTGT
TGACTCTACGTGGGATGTACCTGACATACTTCAGCATAAA
GAGGTAGAAAAAATACGAGTTTTGGGACCCAACAAGGAGA
ATTCAATCCCTATTCTACCTTTATGGGCAAACGATTAATC
TTCCTGAATGTCAGTTCATCATTCTAATAGATATGATAGT
TCATCATTCTAATAGAGAATACAGGGCTGTTTGATGTTCA
AATGTAATCATTTGTACACAGAGAAGAAACAGTAAGTGCC
TAATGCATTTTAAGGTAATTTAGTCAATAAGTGAACTAAA
ACCATGTTGTTCTACAATTAATTCTGAATTCGAAGCAGCC
GTGAATGCAGTTCAAATTGCTTAATCCAACATATCTTAGA
TCCTTTTTTTCAATGTGAAAATATAGAAGGGAGGTTTTCT
TTGACCTTTTTTCCTGAAATTTCTTATTTTGCAGCCCTTG
AATGAAAAATACCAGGTTCATTAAAAAATTTAGGATTTTG
TCATTGTTTATATTGAGTTCTTATTTTAATTTCTACAGAT
GCTTATACCTCTGAATATTTATTTCTCAAGTTTTATCATA
CCCTCAAGAAATAGTACCCTCCTCTCTCTTCTTAAACAGT
TTATTTCTAACCCGCTGTTTCAACGGTTTCAGTTTATCAA
GGTCTGTTTTCTCAGGCACTTTCTTATGGATAGTATGAAT
TTGGGCGTCTGTCTCCCTGTGGTAAGGTTTCAATTTGGTT
AGGTGGCAAATTCATTGGCAGTTGTTACTTTTTTTTTTTT
TTTTTTTTTTGAGACGGAGTCTTACTCTGTCGCCAGACTG
GAGTGCAGTGGCTCAATCTCCGCTCACTGCAACCTCCACC
TCCCGGGTTCAAGTGATTCCCTTGCCTCAGCCTCCCGAGT
AGCTGGGACTATAGGCGCGTGCCACCAGGCCTGGCTAATT
TTTTGTATTTTAGTAGAGACGGGGTTTCACCATGTTGGCC
AGGGCAGCTGTTACTTTTAAAAATATCCCCCAAATCTCCT
GGTACAGTAGTGGGCAGATAGTAAATGACATGGATTTACT
TGCCAGATTTAATTGAAAAAAAAAACAAAAAACAAAAAAC
CCAAAAAACAAAAAAACTTTACGCTTAAGTATCTGAGCAA
GGGACGGACCACAAACCCGAAGCTTGAGTTTGGTGCTCAT
TTACCTCTTGTCAAATCCTGCGATATATCATGCAATCCTG
ATAACTTACACCAAAATCGTGCCAACTGTGACTCATTGCT
CTAGAATTTCAGAAAGTCTTCCCTACTGTAACCTGCCTAA
ACTTGAAGTTTCCTTATTTCCAAATCGTATTTCATGGAAA
GAGGCCCTAGAATGTAGTCTTCTTGAGGTAAGTACGTCAT
CTTTCTTAAGATACTGTCATAAGGTTAAAATAATAAGGAT
ATCCCAGAGCCTAACCGTGGTTAAAGACGGAAGGAGGAAT
TGGATTTTATTTAGAACAGTTTCTCATGTGAATAAATGTT
TACCTAAGGTAGTAAGCCAGGGAAGTTCCCTCAAAAATTT
GGAGAGGAGACAGGAAAAGGGGCAGATCAGAAAAACAGGA
AGGACATAATTTAACTTCCAATTTTAAGTTCTGTGTTTGT
GTATATGAATTCCAGGCCTGATGCAAGTGCACAGGTTATA
GGATCAAAGCATCCGTCTTTTTCTAGAGTAAGTTTATTAT
TCATCCCTGCATTGCAGCATCTAAGTACAGAGCCACAAAT
ACATTTGTGTTGAAAAATCATTTTTGTGTGACTAGTCTCT
TAAGAAGTAGTTTATTGATCAAGGTAAAATAGGACCCAAA
TTAAAATTTTGACAGTTCAGAGAGAAATATTGATAATAAT
ATTGCAAATAGTATAGTACTAAGACAAAATGGTTGGAGTA
CAAAGCAGTATCTGTGGGCTTGAGTTTTCACTCCATCTTT
AACTAGTCAGTAGTGATTTGAGACACTACTCACACTCTAT
TGTCCTTAGTTTCCTTTTTTTTTTTTGTAAATGAGGATGT
TAAATCTCTGGACTTTTTTCTAATTTATAAATCATCAGTT
CTCTCTTAGATTAAAACATAGGTTTTCCAAAATACTTTCA
TTCTACTTCCGTTTGTTTAAGTAAACTTTAGGTGAATTAT
ATCTTGTGGGAAAGATAAAGAATGCTCATTCTTTTCTAGG
ATTTAATAATTGAATTAACCTTCACTACATCTCTAAAGAG
GGTAGAGAAGAGATAATCTAACATTTAAGGAACGCATAAA
CTTTTCACCTTCATTTCATTCTCCACAAAAGCATTATAAA
GTGAAAATATTCTCCAATTTACAGTTAAGGAAACTGAAAC
TCAGAGAACTCAAGTAACATGCCTAAAGCCACAGAGCAGG
TAGGAACTGGGCAGTGCCAGCCTCTGCTCTTGAGGTCTAT
CTGATTTAAAAGCCTGTGTGGGCCGGGCGTGGTGGCTCAA
GCCTGTAATCCCAGCACTTTGGGAGGCCGAGACGGGCGGA
TCACGAGGTCAGGAGATCGAGACCATCCTGGCTAACAAGG
TGAAACCCTGTCTCTAAACTAGCCAGGCAAGGTGGCGGGC
ACCTGTAGTCCCAGCTACTCGGGAGGCTGAGGCAGGAGAA
TGGTGTAAACTCGGGAGGCGGAGCTTGCAGTGAGCTGAGA
TCCGGCCACTGCACTCCAGCCTGGGCAACAGAGCGAGACT
CTGTCTCAAAAAAAAAAAAAAAAAAAAAGCCTGTGTGACT
GAGGTCCATAGAACCCGGAGACTTCCTCAATTTTGTAGTA
AATCCATATTTTTGGGCCCAGGAAGAACACCCAAGGTTTT
TTGTTTGTTTGTTTGTTTTTGGAATAGAGTATAAGCTCAG
GCTGAGGGCAGGATGCAGGAAAATATCCTTCTGTAAAATA
ACTTTTTATGCCAGAACTAGATTATCAGAGTTTAAAAATG
ATGAAAAATAAAATTGATCTTGTTGTATTTACAATTTTTT
ATTAAATTCTTGTAACACACTTAATATTTTCTAGAGAATA
TCTCAGAATGAATGTATTCCATACACTAGAAATTGATGAA
ACATTTTTATGAGTATAGATTTTATTTTTCCAGATTATTG
AGGTATAATTGACAAATAAAAATTGTATATATTTAAGGTA
TATAAGATGCTGACTTGATTGAAACTCTGTTTTTTCCAAA
CTACAGATCCTAGCCTCTCCAACTTCCTAAGACTGCCGCT
CATGTACATGATATCGGGAGTATGATGGGGTCTTAATCTC
AAACTTTATTTCTTCTTATAAAAAGTAATTTTCTTATCTA
GAAATAATATGGAATACTATCTTAGATGGGAGTACACCAC
TTTATTCTCCCAAGGCTCTTCTACACATGCACTGTACTGC
CTTTTGATTTAGGAGAGAAATTTTTTCCCTCTGAACTTCC
CTCGTGCTTTTTTTTCTATGTTCTGAGTTTGTGTTGACTT
TCAGCCTTCCGTTCCTTTTGTTGTATTTGACCTGGTGCCA
AATGAAAGTCAGCACTTAAGTTATGAGTATCATTTTCTAA
CACAGTGACAGAAGGAAAACTCCGCCTTCCACACCCACTA
CTAATTACCATATTGCTACAAAACATGACATTGCATCCTT
CACCCATCACTTGTGAATTTTTGTTTTCTACAGCTCTTAT
TTCTCCAAAAATGTGTTTGAGCCACTTGGAAAATATGCCT
TTAAGTCATTCAAGAACTCAAGGAGCTCAGAGATCATCCT
GGAAGCTGTGGCTCTTTTGCTCAATAGCTATATTCCTTTT
TCTTTGCTCCTTCAGTTGGCTAATCTTTATTTTTCTCCAA
CTAGAGGTAAGGAGGCAATTGTACCTAAGATTGCTATTTG
CTATAATCCTCTATTTGTTTTTCTAGTTATTATCATTGTT
ACTCAGTATTGTTAGCAATAGTTGGGAGGAAGAGATGCAT
ATACATAATGTAAATACAATTCTAATATTGTCATGACATG
GCTTTTGAAGTTTAGCTAAAGGTTTTGAGATAAAAGGTAT
CAGAAAATGCTAAATGTTAGATGCAGAACTCAGTTAGATA
GAGAGAATTGGTTAAGCCAATTGACAGGGGCCTGTGGAGT
ATTTTTCTCTCCCTCTTCTATAGCTCTTGGTAGAATAAAA
AAGGTAAAAATATGAATGAATATCAAGGAATGGGATGCAA
GCTATAGTCTTATTTATGGAAAAGACTTAAAAAAATAGTG
AAAGATGGGATTAAGTAAATGACAGGTGGTTTGTGTGTCT
TTGAGGAGGGAAGTGGCCCTGAGCTAGGCGTAAGAATATC
TGGATTCTGGTTCTGGGTCTCCTTAATAACCAGCTGTATA
AATTTGATAAAGACATTTAATCTCTCTAGTTTGCAGATTC
TTTATCTAAAAAAAACTGGTGGTAGGAGAATGGATTTATT
ATGATGTTTCTTCTAGCTATAAAATGCAGTGATTAGGAAT
TTATTTAGGTATAGTATGAAGAATAAATGCCTAAGCCATT
CAAAAGCAGGGAACAATGACTTTAGGTTGAGTTGATCAGG
GGAGACTTCATGGAGGAAGGAGAAAGCCCATATCTATTTG
GGAAGCCCCTGATGCTTGTCAGGAATTTCCCATTGAGATG
CAGGCCAAGTTGTGGGCCTAGAGAATGGGATGGTACACTG
GGAATGGAGATAAGTTTGGTTCTTTACTAAAAAAACTTTC
CTCACAGTTGACCATATAGCACTGACCAAAAAGAAAATAA
GAAATGCTTTATTTATTTCAGGATTTAGCCTATTTCTGGT
TAAATTGTAAGACTCGAAGTTTTGGGTAGAATAAAGTGGT
ATATGTCCATCTTGAGAAAGGGTTGAAATGTAACTGCAGA
AACATTTTTCTTAAGGGAACTGATCAGCGAAGATTTCAAA
GATATAGTTCTACCACTTAAGATAAGTAAAAGTAATTGAG
AAAAGATGCAGGAGGAAGCAGTCTCCTATGGATATTAATT
TCGAGTAGGTATAGCTTTGGCCAATTTTTCCACAGTAGCC
CATTAATTTGTATTTCATAACTGTATATGAGGCTTATGTG
CAACTGAGGCATTTCTAATTACCACCCTGCTCTCTCAAGA
AATGTATCAAGCAGAAGTGTGAACTTTCTGGGTCAGTGAA
GCTGAAAGAAATAATTGTCAGAAATTCTTAGTGTCTAGAT
TTCTGAAGAAGAGGAAGGGTGAGAATAGCAATAACTTAAA
TTTGGAAGTGCTTCTTTCTTCTAAAAATTATAAGATTAAT
TAGCCTGATAACCCTGAAGAACACTGAATATAGGCATCAT
CAGTTCCTACATACGACTTGGGAATGAATGCACAGATGCC
TTTCCCAAAGGCACCCAGTAGTTCTTGCAAAGGGAAAGAG
AAAGTCTAATAATGCCAGATCATCTAGGACACCTCTGTTC
AGAATCAAACTGGATTAGTCCCAGGTGTTTGAGCTCTGAT
TCTGGTTTTTCTCTCCGAGATCCAGCTTCTCAGTGAAAGG
TTCTGCCTCTAAAGATAACCCAGAGTTTGTTCCAAATTTA
GGGAAGTATAAAATGTTTTTAGAATATTGTTCTGACAGGA
AACTTGCAGGATTTGTTTCTATGGGAAAAGCCAGTGGCCT
GGCCCACCATGCATGATATTAGCTTCTACATTTCACTTTT
CACTTACCTGTACTTCCCTTTCCTGTTGACCACAAATAAA
TATCTCTGGAAGAGAGGTCTGAAGGGCTGGCAGATAGTGA
GTCACTATGATGTGGCCACTTCCACATTCTCACAATACCC
ATGAACCTTGAAGTTTTATTTTGGTCTCCACTCTAGTTTT
TATACACAAAGTCCCACTTTCCAGATTGTCTAGACACTAC
TTTAAAAAGTGTACACTTAAAAAAAAAGTCTAATACTTTA
AAAAGTGTTAGATGGGAAGCTTGACTACTTGGGTCAATTT
TTTTCTTTTTTTCTCTCTTCTTTGAGAAAATATTTAACTA
AAAGGATAGCTGTGAGTCCAAGGAGTTTGGTCAATCCCTC
AGTGAAAATAACCTCACAGGAGTTATCACTAAGAAATCAA
GTGTTCAGCAGAGTCTCCCGCTTCAATAAAATGAAGGATA
CTTTCAGAAGGGGAAGTTGTACTTGTACTTAAAAGCAGAG
CAGATTTTAATTTCACTGAGGATTTGATTAGGGTTGATTT
GGAGAGAGAATGATTGTTTTGGCCATTTTGAGCCCAACTA
TGTAAATCTAACCTTAAATCAAGATGAGGTTACAAAAGCA
ACTGATCCTTCTAGATAAAATAACTAAGCCATATGTGTCT
TTAAAAGTGGGTATTTACTACTTCCAAACATCAGTAGAAT
TATAAATAGAAACTTCTCCCACAGAGTGGTAAGGGTGAGA
GATCTGGGTGTGGATCTCATTCTTGCCTTTCATTGGCTGC
ATGACCTTAGGCTAGTTACTTAATGCCTCTCATCCTCATT
TCCTCATCGGCAAAATGAGCAAGCTAGTTTGTATAGGGTT
GTGGTAAGGATTAATGAGACAGTAGAGTATCTGACATATA
GTAGGCTCCCAGTAGATGGTAGTGATTAATATTTGCCCCA
TTACTATTAATGAGATAATAACGGGCAAAAATTTAACAAG
ATCGTTTAACAATATGGATATTCTTTGCCTACCTATATCA
CTCTCTCAATCAAAGACACTATCTCATAGCCAAATTGATG
ATTTTGCAATTAGATGGATTTTTAGTGGTGGCAATAATTA
GAGAGTATCACAGTGATGGTCTCTGTAGCACTAAATAGAC
ATTAAGCAGCCTGCAGTATATTATCCAGAATTTCTGACTC
TGGAAATTAGTGTGTCCTTAGGTTGTCTATGGCATTAGGT
TTCTCTGAACACATCTCATACATGCTAGTAGATGGTGCAG
ATACTATCTGTGGCATGTATTTTGGCACTCATTCATATTT
AGATTGTTACCAAATTGCTTTGGGTGTGTAATCATGTCTT
TCTAGAAAGATTATAAACTTCTTGAGAGGCAAGGACCAAA
AATCACATTTGTTTCTCGTGCTTACGATGCTGTATAATGT
TGGGAATATGTGTGCTTAAATTGTAGTTCAATTCTTCATT
ACAATCACCATCATCACCCAAACAACTAATATTTATTGAA
CAGGTCCAGGCAGGATATCTCGGCAAAGCCCTTCTTTAAA
ACGACCTCATTTAACCCCAACAACTTCAACAAGCTAGGTG
CTATTATTTCTCCCATTTTACAGATGAGGAAATTGGGGTT
CAGGGAGTCTTTGTCATGTCCCTATCATGTGTTGAACTAA
ATTGAATTTCAACATCTCTTCCAGGAAACACCAAAATGAG
GATGAAATAATTGCAAGAGGTCAGGCACAGTGGCTCACGC
CTATAATCCCAGCACTTTGGGAGGCTGAGGCGGGTAGATT
GCTTGAGCCCAAGAGTTTGAGACCAGCCTGGGCAACATGG
CAAAACCCTGTCTCTACAAAAATATACAAAAAAAAAAAAA
AAAGCTGGGCATGGTGGCATGCACCTGTAGTCCCAGCTAC
TCAGGGGGCTGACATGGGAGAATTGGTTGAGTCCAGGAGG
ATGAGGCTGTAGTGAGTTGAGATCACACCACTGCACTCCA
GCCTGGGCAGTAGAATGAGACCTTGTCTCAAAAAAATAAC
AAGAAACAACAACAACAAAAAAACAAGTGTAGGGAATCAA
AAAATTTATTTCCTAGAATAGTGACTTTCAGACTTTTTGA
TTGCACTTCCTCTCAATAACATATTTTCAGTATAATTCCC
AACATCTGTATGCTAATTATTATACCATATACAAGTACTA
ATAATATGTACACTAAAGAGATACACAAAGTATATATTTA
TAAGGGTGAGCCTAATATGTTTAACATAGCTCTCATAATG
CAGAACCATTTCGCTTTCACCAAAATGTTATATTTTCTAT
AATGCGTTAATATATAATATAAACATTTCTAAAATAAGTA
AAATAATATTTTAATAATTTGATAAATGCATTTATTTTAT
TTTTTAATCTTAACACTTTGTGATACAGCAATTTGAAGTT
TGATATGTTAATTTACCTTGTTTCATGATTTTGAGTGTCA
TGACTGAAAAATTACCTGACAAACAAATATAGATTAAAAT
GGAAGAACATATCTTTGGATATTCTTAACATGTCATACCA
CTTAATTTTCAATCTATCATTCAATGATGGATGCCTCTCT
TTCTTTCCATACACAACTAACTTCTAAGATCTATAGCTTT
AACACCTCCTTCATATAAACTCACCCACTTGCTTGTGTCT
ATCTCCATTGTATTCTAATGACAAAAGTTCGACTATGGAA
AACCTCCAATGCTGATTAAATCCAACTGCTCTGTGTCTTT
CACTGTTGAATATATCTGAAGAAAAACATACAACTTGTTG
AAAGGTCTTACTTTAAATTCACAGCCACTGCCTTCAAGTG
GATTTCAGTGTTGCTCTCAAAACAACCCACGTTTCCCGTC
CATTCACTCTCCTCTACTGGATGATTTCACATCTTTAGCT
TCTCTTCAAACATCTAATAACTCTTCCCCATTCACACTCT
CCACTGATAACGTTGCCTCCATATTTCAAGAGAAAATAGA
AGTAGGGAGGAAAGAAGTTCCAGTATCAACAACTCGTTGG
CATTTGTATCCAGGTATATTGCTGTTCTCCCTTATCACTG
TGGATAAATTGTCCATACACCTATCCAAGCCATCTATGAA
CTAAATCTTATCCTATCTTACCTACTCAGGGACATTGCTG
CAACAGTTCTCTCCTTGCTCTTACATATTATGCCTCATCC
ATTTCACAGAAACATTTCCATCAAATGGCAATAGAAAAAC
ATGTTGTCATTTCTCTCATATTAAAACATAACAACAACAA
CAACAAAAACCTCTTTGATCTCTCATCATCATCCAAACTC
CACTCATTTTTTTCTGCTCTCCCTACAGAAAAATTCCTCC
AGCTTCTCTTTTCCCATTTACCCTTAAATTTATTCTAAGT
TTCTGCCTTCTTCACATATGACAGAAACTAATTTTGTCAA
GAACTCCAGTGTCTACCATGTTTCTCAATCTATCAGTCAA
TTCACTGTACTCTTCTTACTTGATCTATTGACAGCATTTG
ACACCAGCTGATCACTCATCCTCCATGAAATACTTTCTTT
TCTTGGCTTCCAAACATCAGACTCTCCTAGTTTCCTTTCA
GACTCAACTTTTTCTTTCTATTGTCCCTTGCTTGTTCTTT
CTCATTCTCTGACCTCTAAACATCACAACGCCCCAGTATG
CCTCTCCATCCACACCCACTAACTTGATGGTCTCACACAA
TCTCACTCCTTAAAGCATCACTTAGGAACTTAAGGCTCCT
AAATGTATATCACCAGAGCTCCTTAAATTTCAGCCTCCTG
TATCCAACTGCCTGCTTGACACACTTACCTGGATTTATAA
TAAGCATCACAAACTTAACATGTCCAAAACCAAACTCATG
ATTTTTCCCCTCCCCATTTATTCCTCTTACATCTTATCCA
TATTAGTGGATAATTATCTTTCCAATTATGCAGGCCTAAA
ATACCTGGAGTCATCTTTGTCTCTTCTCATTCCCTACCCC
ATATCCATGTCAGGAACTTCTGTTGGCTTTATTTTCCAAC
CAAGTATCACTATCTCCACAGCTAGCACCTTGGTCAGAGG
CACCATGCTCTCTTGCCTAGATGAATGACTGTAATGATCT
CTTAGCTAGTCTCACTACATTTGTCCTTGCCTCTGTTTAA
TTTGTTCCTAGTATAGCAGCCAGAGAAATCTTACAAAAGG
AAAATATGCAACATCTTTAAGTTCAAAAAGTCTTTTAAGC
ACTTTACCATTAGGAAACCAACAAACTTTGGATGATACAA
AAAATGTTTGTGGTTATGCCTTAATTTATACAAAGTCTTT
TTGAGCATTTAGCATTTAACTACCTGTATTTGTAAAATTA
ACCACACACGGATGGCATCTTGTAGCATGTGAACTGCCAT
ATATTGCAATAGCCTGAAACTTGGAACTGTTTTTCAGGCT
ATCTCAGATACTGTATATGACATGTAGTTATCTAAGTATT
ATACATGGGTGGCTTCATCAGTCTGAGTTGTGAATATTTC
TAGGGCTTAATTTACTGTTTTAAATAAAAATAAACATAAA
CGGAAGCTTCATTATTTTCCTTTCCCGTGCCAATAGATAA
CCTTGTTCAGTCACTGGGGTGTGGAAACTGCTTTTTGTTG
AAAAACTTTTAGAGTCCAAGGCTGCGGGGGCGGGGGAAGG
GGGTGTCCAATATCAAATAGTTGTCCTTTAGGTATAGATT
AGGTAATGGAATTAGATCTTGACCTTTGTCTAAAACACCC
AAAGGGGAAGCTACGTAATAAAAGGTAAAGGATGGAGCCA
CTCAACTTTAAAGGGAAGCTGAGAGGGCTGAGACATGTTG
AAGGGAGGGTTTTTTTTATGGTTATAGAATAGTAGTTTGC
TTCAGGAATCCAAAGCTCTAAATAAATCAATCAAAAAAGT
TAATGACACTGTCATCATCCTAATCAATTCATCTTTTCTT
TCCCCAACAGACTGCTAAAGAGCCCTGTATGGCTAAGTTT
GGTGAGTAACCTATCATGCATGTCTCTCTTGTACTTTTCT
TAGTTTTTGATGAAAGAAGGCAGGTGTCAGTGATCTCAAG
AAAACCTGTATTTTCTTCCATTCATTTTTCAGCTACTACA
TATAATTACTTATCATATACTGGGCAGTTTCCCAAGAGCT
GAGGCTTTCAGAGGTAAACCAGGCAAAAGAAGCCCATGTC
CTGATAAAGCTTATATTGAAGGCTGCATCTCTAGCCAGGA
ATGAACATCTCTCTTACTGACCTATGAATCTGAGATCTAG
GAATCTACTTTTAATTCTGTGTTTTAATAAACACAACAAG
TTTCAGATTTCTACAACCTTTCCTTAAAGTCTTTCTCACG
TTTCACACGTTGCTAATGTCCAGAGGAGTATACGAGAGAG
TGCCATTGTTGTTTCTAAATGTATAAAAGAGCAATGAGAG
TTGGAAGAGTGGCCATTTCCTCTACTCCTTTCTCTTCTAA
GCTTAGCTTCTGAGTCATTTTCCCTTGTAGTCACCTGATA
TTTGCTTAGAAAACACACCACAGTTTGCAGTTACACTGAG
ACTTAGACTCTTAGAATGCACGCAAAATTTCAGATAAATA
CATTTTTTAAAGTTGTTTATAGGTTTCAGGCCAAACATAC
GTTTTCAGTTGAGAACAGACCATTTCTAGAGTTAACTCTG
CAACCCCTGTGTTCCTATATAGTTTAAACCAGTAGGTTTC
CTTGGCTTGTGGGAATTAGACAATTTCCTTTTGCTTGTCT
CTTTCTTTGTGTTTTGTTTTTGTTTTGCCAGTAAGTGGAA
TGGAATGCATGGCATGTGTGAAATTCTGCCTTGATGTGGT
AAAAGTTGAGAAACTCAAGTGATGCTAAGGTGGTCTTTAA
GTGACCCCCTTTCACAGAATTAAATAGGAAAGTCAATGAC
ACCTCTTTCTGGTGACCTGCTTATTGCCTATTACATGTCA
AGGAAGAAGAAATTTACTGGGCTCTGAGCTCATTAGCGAT
ACAGGGTGACTTTGCCTTTTGTTCTAGTGATCTCTCTTTC
ATTGTCCCCCAGAATCTACCTTCAGAGTCTTACATTAGTC
ATTCATATGAATGAGAATTGAAGTAAAAATGTTACCTCTT
CCAGGGTGCTTTCTCATCAAGTTTCCTTTTTTAATTACGG
GACAAAGGACAAAAATTATGGAGAATTGCAGAACAGATAA
GCATTCTGGGTAGTAAAAGCACCTCCTGGGGCTGTGAGAT
CACACTGATGTGCAAAACCAAGTAAACAAACATTTAAATT
TCATATGTGCTAATGAAAATGAATGATTAAGTCTTTACCT
TTTCTTTACCTGTTGGGACAGTATTGTGCTAGGGATCCTT
ATATTTAAATAGTCAAGTTATTTCTATTTATAAACTCATA
AATTTACCATTAGCTATTTTTGGGGGGTTTATTTAATGAA
TCCTAAGTAGGTCTTAAATTATATATACCTACAAACTGAG
GAGAAGAGTCATAATTTAGACACAAAGCACCTAATTCAGG
AACATGGAAGTATCATTCAATCAATAAATATTTATGGAAC
ATCTACCAGGTACCAGAGACATTTTCAGGTGCTGAAAATA
CGGGAATGAATAAAATAGAGATATATTTGTCCTAAAAAAT
TTTACATTCAAAGTGATACAAGATGGAAAATAAACAAATG
AACAATTTAGTTTATAACATCCTAGACACTGACACACTTT
ATGAAGAAAACTCAAGCAACGTAAAAGGAGAGAGTGATAG
GAGAACACTTCTTAATATAGCTTAATTAAGGAAAGCCTCA
CGGATAAAGTGATAAACAGCCGATGGTATTCACACAGAAA
ATGCATGGAAAAGCATGGACTGCCAACCCTGGCTTTCAAA
ATTTTGGCTTGTGATTTCTTTCTCCATTAGTCTTTTCTTC
TCCTTTCTATTTCCCACAAATATTAATTGACAAGAGATGC
TGAGTCACCTAACTCATTTTTCTATTCCAAATTCTTTTCC
TTAGAATGCTCCAAGCAAGAAACACCCTTTGGATTTTCAA
TTTCTCTAAAACAAGGAGTAGATAGGTACTTAAAATAGAA
AAATTCTGCTAGAAGAGAACTAGTGTAGATCAGGTAAAGA
AACAACATGTACATGGTAAATCTACAATCTGGAAAAGGAT
GAAATAATGAAATAACTATGCTTTCATCTTTTTTCTCCCT
TGTATATTTCTTATAGGACCATTACCCTCAAAATGGCAAA
TGGCATCTTCTCAACCTCCTTGCGTGAATAAGGTGTCTGA
CTGGAAGCTGGAGATACTTCAGAATGGCTTATATTTAATT
TACGGCCAAGTGGCTCCCAATGCAAACTACAATGATGTAG
CTCCTTTTGAAGTACGGCTGTATAAAAACAAAGACATGAT
ACAAACTCTAACAAACAAATCTAAAATCCAGAATGTAGGA
GGGACTTATGAATTGCATGTTGGGGATACCATAGACTTGA
TATTCAACTCTGAGTATCAGGTTCTAAAAAATAATACCTA
CTGGGGTATCATTTTACTAGCAAATCCCCAATTCATCTCC
TAGAGACTTGATTTGATCCCATTCCCTTCAGCACATGCAG
AGGTGCCAGTGGGTGGACTGGAGGGAGAAGATTTTCAATT
TCTAGGGTTTGTCTGTCTACAAAAATCAATGCAAACAGAA
CTCCTCTGTATGTGAATTTTCATCTATCATGCCTATCTGA
ACAAGACTCAGAGGAAGAGCCAAAGACTTTTGGTTGGATC
TGCAGAGATACTTCATTAATCCATGATAAAATGAATATGG
ATGACAGAGGACATGTGCTTTTCAAAGAATCTCTGTCTAA
ATCTTGAATTCGTGAGTGGAAAAATGGAGTTCTATTCCTT
TGGAAGTTTTACCTGGTATGCAAAAAGGATCTGGGACAGT
AGCCTGACTTTGTTCTCATATTCTTGGGCTGCTCTAATTC
ATTCTTCTCATACTCCCGTCTTTTGAGGTCCTCCCAGTAA
AAAGTAGACTGATAGGATGGCCACAGATATGCCTACCATA
CCCTATTTAGATATGGTGGTGTTAGAAGATAAAGAACACT
CTGAGAACTATTGGAATAGAGGTACAAGTGGCATAAAATG
GAATGTACGCTATCTGGAAATTTCTCTTTGTTTTATCTTC
CTCAGGATGCATGGTGCTTTAAAAAGCCTTATCAAAGGAG
TCATTCCGAATCCTCACGTAGAGCTCTGTGAGAACTTACT
GTTGGTGTGTGTGTTTAAACATTGCTAATTGTAAAGAAAG
AGTAACCATTAGTAATCATTAGGTTTAACCCCAGAATGGT
ATTACCATTACTGGATTATGTCATGTAATGATTTAGTATT
TTTAGCTAGCTTTCCACAGTTTGCAAAGTGCTTTCATATA
ACAGGTAGCAATTCTATGAAGTTAATTGGGCAGGCATTTG
GGGAAATTTTAGTGATGAGAATGTGGTAGCATAGCATAGC
CAACTTGCCTCAAATCATAGGACAAGTGACTACAAGAGGC
AATGGGTTGTCCACTGCATTGCACTGTTTCAGCTTTAGAA
TTGTTACTTCTGCTATTGTGTTATAAGACTCTAAAATTTA
GCAAAGTAACTTTTCAAGAAGCCTATTCCCCTTTAGCCCA
AGGTGAGCAGAGTGAAGCTACAACAGATCTTTCCTTTACC
AGCAAACTTTTTTTTTTTTTTTTTTTCCCCTGCCTGGATC
AGGGAAACCCAGGATGCTGCTCAGGCCTTATACCAACCAA
ATTCCCCTCTTCACTTTGCAGAGCCCATCTTAGTAATCTT
ACTCAAATGCGCTAACTTCTAAAAATAATAAATAGCACTA
ATTCAAAATTTTTGGGCTCTTAAATTAGCTACTTGCAGGT
TCTTGTTGAAAGGTATGTATTGCATTGTAAACAAATTTAA
AATATTTATGGGTATTTGTGAAAAGCTGAATTATGTTAAA
TAATATTACATGTAAAGCTATTTAAAAGAATTTTTTTTTG
TATTTTGTGTAACAAAAATTGCTCAGGAGCATGCTAAGCC
TGAGGCCAAGTTGTTTCCTAGTAAGTCTTTTTTAAAAAAC
ATCTGCTGAGTAGCTACAGGGCCAAAGACTTGGAGAGCTT
GTTTCTGTTGCATTTGCATATCTTCTCAGGAAATTAAAGT
GTGTCATATACATATATACATATATATACACATATAAAAT
CTTGGTGTTCTTGATCTTTGTTGTGTTATAAGCAATTGGC
AATATGTGCTGGAGTGGGCTGGTGCTAGCTTATAAGTGCA
TATTATTAACTTTTCAGGAATGTTGCATTCTGGTTATTAA
TTATAGGCATTCTTGAAATTGGCTATGGTGGGAGTATTTG
TACCATGTAAATTGGCAAACACTACACATTTTCCTTTTGG
ACAGCTAGTTCACCAGCACACCACTGTGAAACTCTCCTTA
ATGACTCCTCTCTGCCCCCGCTTCATTCCTGGGACTATCA
TGGCAGACTAAGGTAGAAAATGAAATTGTAAAAGTTTGGC
ATACTGGTGATTTCTCAGGGCAAGCAGAGGTCACTGCAGC
TGCAGCTACAGGGATGACTACCAAAAGGTGACCTTTAAAT
TTTCCTGGTGTCATAATTTTAGCCTTTGTTTTCAATGTAT
ACTGTTTTCCTGTTTCTCCACATAGTAGTTTGCATTTTAA
ATCTATAATAAAACATGCTGATAACTGGATTGCAGCTGAT
TTATCTGTGGGTCATCAGACTAGAGCTAGTAATCCAGGGA
ACACAAAGGTACATCACAGAAATCTTTGCCCATGTGAAAC
ACTGTTTGGCAAGTGTTAAGCAGAAGTGAGAGCTGGATGC
AACTGGCTTTTCATCATAGCTGTTCCCATTTCTGATGAGT
TAGTCAGACAGTTTCACTTTCTGACTTTCACCTATCTCCT
TTTCTCCACCCTGCCCACATTCACCATCAAAGTCATTGTG
AACCCTTCTCACACTGTTTTTACCTTCCATTTTGCCCCAT
CAAACAAGAGCATGCTATATGACTGTGGATTAAGTCTCTG
CTTGTGAACACTGCAGCTAATTGAAAAGCGATGTAATCTA
GTCAACAAAATCCTTAGATGAAGTGTATCTTGAAAATGAA
GTTCCTGCCTTTGTGTTCCATCCCAATTAGGCAATTTCAT
TTGGGAGGACATATTTTTATTAGAGAGAAGGAGAAGCAAA
AATCTGATTGATTGACAAGTTAACAGTTTAAAGATTTACA
TCAGGTAGAAGCTACAAATGATCCTTTGGCACACATTTAC
TCTTTGATCCAAAAGGATGCATGCCTATTCTAGGGTTTAC
TTCTAGTTCTGTGACAGTCACTCCACTGATTATGACTCTT
CCATGAGTCTCCCACCTATGCATAGGAAATTTGTACACAT
GCTTTGCCCCTACAAACTAAGAGAGTGAGCCCACCTCAAT
GTAGCAAGATTCTCCTGTTTCCACTACCAAGCAGTTGGCC
TTTCTTTTCCAGATAGATTTTCTGGGTGGGGTCAGACTAG
TTCAGTATCAGCTTTAGCTATATCAGGTGGAGGCAGGCAA
CAATTCTTTGTATCTCCTAATTGCAAGAAATATTTTTCAA
AGCTACTTTAGAAATTCCCTTGAAGTTCCCTTACCATACT
TCGGGTTAGAAAGTTTCATTTCTCCCAGTTCTTCCTGCGA
AAGAAAGTGGGTAAGGACTCACAGAAGGGCCACAGCTCTC
TCTAAGTGTTGTCATCGATACCTTCTTCTCCCTCTTCTGG
CCTTTATCTTGTTTTTTTTTTTTTGACAGAATCTCACTCT
GTCGCCCACACTGGAGTGCAGTGGCTCGCTGCAGCCTCTT
CCTCCCAGGTTCAAGCAATTCTCATGCCTCAGCCTCCTGA
GGAGCTGGGACTACAGACTCCCACCACTATGCCTGGCTAA
TTTTTGTATGTTTAGTAGAGATGGGGTTTCATCATATTGG
CCAGGCTGCTATTGAATTGCTGGCCTCCAGTGATCCACCC
ACCTTGATCTCCCAAAGTGTTGGGATTACGGGCATGAGCC
ACAGTGCCCGGCCCTCATTTGATCTTTCATCTGGGTGAAA
TGTTTGCAAGTGAGTGGAGGGAGGGAACTTACTTCCCTTT
ATAAATTCTACATATTGCAGGAGGAGGAATTGTCTTACTC
TCACTTTGGTAACCAGGTACCAATCATACTGTGTCTGCGT
TGAAACTGTCAACAAGAGTCAGATTTTAACACTGAGTTTT
ACTTATATGTCTAAAGGGAATATTAAGGGCTTGTAATAAA
ATGCAGGAATACAAAAACCTCCGAACCATCATCGCAGAAT
CAATAATAAAACAGAGCTAAATGAAAGGTAGAGGGAGAAG
AAAACCATTGTTTAGAAAAGTTAGACTTAAGAACATTATT
ACTAATTAACATAAAACATTGCTCCTAATTTCTTGATAGT
CAAGAAAAATTAGAGAAAAAAATGCTATGTGTTGTGTCTT
GGAGTGATGATAGCTCAGCTAAATGTTTTGAACTCCTTAA
AGTTGTTTACTGCTATCACAGACCAGTAAATTCAAATAAG
ATAAATGTAAGAACTGGCCGGGCGCAGCGGCTCATGTCTG
TAATCCCAGCACTTTGGGAGGCCGAGGCGGGTGGATCAAG
AGGTCAGGAGATCGAGACCATCCTGGCTAACACGGTGAAA
CTCCGTCTCTACTAAAAATGCAAAAAATTAGCCTGGCGTG
GCCGCGGGCGCCTGTAGTCCCAGCTACTTGGGAGGCTGAG
GCAGGAGGAGAATGGCGTGAACCCGGGAGGTGGAGCTTGC
AGTGAGCCGAGATCGCCCCACTGCACTCCAGCCTGGGCGA
CTGAGGGAGACTCCATCTCAAAAAAAAAAAAAAAAAAAAA
GATAAATGTAAGAACTTTAGAACTTTAGGAGGCACAGGCA
GGCAGATCACGAGGTCAGGAGATAGAGACCGTCCTGGTAA
AACAGTGAAACCCCGTCTCTACTAAATATACAAAAAATTA
GCTGGGCATGGTGGCACAGGCCTGTAGTCCCAGCTACTTG
GAAGGCTGAGGCAAGAGAATCGCTTGAACCCGAGAGGGGG
AGGTTGCAGTGAGCCAAGATCACGCCACTGCACTCCAGCA
GTCTAGCCTGGCCAACAGTGAGACTATGTCTCAAAATAAA
TAAATAAATAAAATAAAAAAAGATAAATGGAAGCGTGCAT
TTTACTATCTTGGGCTTATTAAATCTGCTTAGAGCGCAGC
ACTAGGAAATAGTTTTATTCCCTTATAGAGGAAATAAAAT
CATTTAATTTAATTTTTTAAAGCACACTGTTTATTGGGAA
AGGGAAACTTCCTGGTGCTGAGCTCTAAGCACATTTAATG
TGCAAGATAGCAAAACGCAGACTCTTCCTTTATCTTATTT
GAATCTACTGGTTTGTGATAGCAGTAGACAACTTTAAGGA
GTTCAAAACAGTTGATTTGAGCTATGACTCCAAGGCACAA
CACATAGCGGTAGTGGTGAACCCTATTATGTTGTTTGAAC
ATGTACATCAGAGGTTTTATTTGACCTGCCTTAAAGAAAG
ATCTTAGGAAGTGTCTGACAATAGGAAAAGAAAAATTCAA
TGAACAGGGTCTGTTAGATCAAACCAACTCCCTTATCTCT
TCAATAACATAATCACAATGGGAATCTCAGATTTTAGTGT
TCAAGGTTGATCATTTCCATCCAGCTTTGGTGTTATTCAA
GGACACCACAGGAGTGGTATGCCTCTCACATAGAGCCTTA
ACAGCACACAGACTCAGTTAGACTGAGGTATACTGGTTGG
TTTTAGTTTCTTAGAACGGAAGATACAGATAGTCTTTTTG
TCTTCTCTCCCTGTAGTTTGGTTGTACCTCTTGTCTAACA
GGCTAGGCTCTGAGAAGATTCTGATGACCTAGATTCCCAC
ATCTGACACAGTGCCTGACTCACAGTCCTTGATAGTCTGT
TGAAAATAAATGAGTCAAAAATGTATCCGGGTGTTTATGT
TAATGTATAAACAGCATTATCTTGTGCATTTTGTATGACA
GAGTCCAAGGGGCAAAGCCCTCAGCCTCCCTTTCCTCACT
GTCTCCCATCCCATCACTTACTGTTCACAAGTGTTCTTCC
CCTTCCTCCACAAAATCTGTTCTCAGGAACACTGTTGATG
TAATTAAAGAAAGGAAACTTATAAACTCACTTGCACTAAG
GGAAAGTGGCTAATATACTATCTTGCCTTGCGTCACTAAA
GCAGGATAGAATCCGATTTGTTTTAAACTTGCTGAATAGA
TGCACCAAGAAGCAACTGCCTTTACAATAACCCAAGGCAA
AAACATTTATTTAATAATCAATGGCAGAGTTTTTCTTTCT
TTTTTCTCCTAAAGCTATCCCTCCCCTAGCCCTCCCACTC
CCTGACAGGTCCCGGTGTGTGATATTCCCCTCCCTGTGTC
CATGTGTTCTCATTGTTCAACTCCCATTTATGAGTGAGAA
CATGCAGTGTTTAGTTTTCTGTTCCAGTGTTAGTTTGCTG
AGAATGATGGTTTCCAGCCTCATCCATGTCCCTGCAAAGG
ACAAGAAACTCATTCTTTTTTATGGCTGCATGGTATTGCA
TGGTGTGTATGTGCCACATTTTCTTTATCCAGCCTATCAT
TGATGGGCTTTTGGGTTGGTTCCAAGTCTTTGCTATTGTA
AATAGTGCTGCAATACACATGCATGAGAATGTGTCTTTAT
AGTAGAGTAAATTAATCTTTTTGGTACAAACCCAGTAAAG
GGATTGCTGGGTCAAAGGGTATTTCTGGTTCTAGACCCTT
GAGGAATTGCCACACCGTCTTCTACGATGGTTAAGCTAAT
TTACGCTCCCACCAACAGTGTGAAAGCGTTCCTATTTCTC
CATATCTTCTCCAGCATCTGTTGTTTCCTGATTTTTTTAA
TGATTGCCATTCCAACTGGCGTGAGATGGTATCTCATTGA
GGTTTTGATTTGAATTTCTCTAATGACCAGTAATGATGAG
ATTTTTTTTTTGTATGTTTGTTGGTGCATAAATATCTTCT
TTTGAGAAGTGTCTGTTCATATCCTTTGCCTACTTTTGGA
TAGGATTGTTTGTTTTTTTCTTGTAAATTTGTTTAAGTTC
CTTGTAGATTCTGGATATTAGCCCTTTGTCAGATGGATAG
ATGGCAAAAATTTTCTCCCATTCTGTAGGTTGCCTGTTCA
CTCTAATGACAGTTTGTTTTGCCATGCAGAAGTTCTTTGG
TTTAATTAGATCCCATCTGTCAATTTTGGCTTTTGCTATA
ATTGCTTTTGGTGTTTTAGTCATGAAGTCTTTGTTCACGC
CTATGTCCTGAATGATATTACATAGGTTTTCTTCTAGGGT
TTTTATGGTTTTAGGTCTTACATTTAAGTCTTTACTCAAC
CTTGAGTTAATTTTTGTATAAGGCATAAGGAAGGGGTCCA
GTTTCTGTTTTCTGCATATGGCTAGCCAGTTTTCCCAACA
CCATTTATTAAATAGGGAATCCTTTTACCATTGCTTGTTT
TTGTTAAGTTTGTCAAAGATCAGATGGTTGTAGATGTGTG
GTGTTATTTCTGAGGACTCTGTTCTGTTCCATTGGTCTAT
ATACCTGTTTTGGTACCAGGACCATGATGTTTTGGTTACT
GTAGCCTTGTGGTATACTTTGAAGTCAGGGAGTGTGAGGC
CTCCAGCTTTGTTCTTTTTGCTTAGGATTGCCTCAGCTAT
ACGGGCTCTTTTTTGGTTCCACAAGAAATTTAAAGTAGTT
TTTTTTCTAAACGTGTGAAGAAAGTCAATGGTAGCTCGAT
GGGGATAGCATTGAATCTATAAATTACTTTGGGCAGTATG
GCCATTTTCATTATATTGATTCTTCCTATCCATGAGGATG
GAATGTTTTCCATTAAACAAATGTGTCCTTTCTTATTTCC
TTGAGCAGTGGTTTGTAGTTCTCCTTGAAGTGTTCCTTCA
CATCCCTTGTAAGTTGTTTTCCTAGGTATTTTATTCTCTT
CGTAGTAACTGTAAATGGTGTTTGTCTGTTATTGGTGTAT
AAGAATGCTTGTGATTTTTGCACGTTGGTTTTTTATCCTG
AGAATTTGCTGAAGTTGCTTATCAGCTTAAGAAGATTTTG
GGCTGAGATGATAGGGTTTTCTAAACATATAATCATGCCA
TCTGCAAACAGAGATAATTTTACTTCCTCTCTTCATATTT
GAATACCCTTTATTTCTTTCTCTTGACTGATTGACCTGGC
CAGAACCTCCAATACTATGTTGAATAGGAATAGTGAGAGA
GGGCATCCTTGTCTTGTGCCAGTTTTCAAAAGGAATACTT
CCAGCTTTTGCCCATTCAGTATGATATTAGCTGTGCATTT
GTCATAAATAGCTGTTATTATTTTGAGATATGTTCCATCA
ATACCTAGTTTATTGAGAGTTTTTAGTATGAAGGGGTGTT
GAATTTTATCAAACACCTTTTCTGCATCTGTTGAGGTAAT
CATGTTGCTTTTGTCATTGGTTCTGTGTATGTGATGGATT
ACATTTATTGATTTGTGTATGTTGAAGCAGCCTTGCATCC
CAGGGATGAAGCTGACTTGATTGTGGTGGATAAGCTTTTT
GATGTGCTGCTGGATTTGGTTTGCCAGTATTTTATTGAGG
GTTTTTGCATCGATGTTCATCAGGGATATTGGCCTGAAAT
TTTCTTTTTTTTGTATTGTCTCTGGCAGATGTAGGTATCA
GGATGATGCTGGCCTCGTAAAATAAGTTAGGGAGAGTCCC
TCTTTTTCTATTGTTTGGAATAGTTTCAGAAGGAATGGTA
CCAACTCCTCTTTGTACCTCTGGTAGAATGAGGCTGTGAA
TCTGTCTGGTCCTGGGGTTCTTTTGGTTGGTAGGCTATTA
ATTACTGCCTCAATTTTAGAACTTGTTATTGGTCTATTCA
GGGATTCAGCTTCTTCCTGCTTTAGTCTTGGGAAGGTATA
TGTGTCCAGGAATTTATCCATTTTTTCTAGATTTTATAGT
TTATTTGCATAGAGGTGTTCATAGTATTCTGTGATGGTAG
TTTGTATTTCTGTGGGATCAGTGATGATCTCCCCTTTATC
ATTTTTTATTGTGTCTATTTGATTCTTCTCTCTTTTTTTC
TTTATTAGTCTGGCTGGCAGTCTATGTATTTTGTTAATCT
TTTCAAAACACCAGCTCCTGGATTCATTAATTTTTTGAAG
GGTTTTTCATGTCTCAATCTTCTTCAGTTCTGCTCTGATC
TTAGTTATTTCTTGTATTCTGCTAGCTTTTGAATTTGTTT
GCTCTTGCCTCACTAGTTCTTTTAATTGTGATGTTAGGGT
GATGATTTTAGATTTTTCTTGCTTTCTCCTGAGGGTATTT
ACTGCTATAAATTTCCCTCTAAACAGTGCTTTAGCTGTGT
CCCAGAGATTCTGGTACGTTTTGTCTTTGAAAGGAAGTCA
TTGGTTATTTCACAACAACATTGTGTCATTGATTTGAAAG
CAGTTATTTATTTCTGCCTTAATTTTGTTATTTACCCAGT
AGTCATTCAGGAGCAGGTTGTTGAGTTGTCATGTAGTTGT
GTGGTTTTGAGTGAGTTTATTAATCCTGAGTTCTAATTTG
ATTGCACTGTGGTCTGAGAGACTGTTTGTTATGATTTCCA
TTCTTTTGCATTTGCTGAGGAGTGTTTTACTTCCAATTAT
GTGGTCAATTTTAGAATAAGTGCAATGTGGTGCTGAGAAG
AATGTATATTCTGTTGATTTCTGGTGGAGAGTTCTGTAGA
TGTCAATTAGGTCCACTTGGTCCAGAGCTGAGTTCAAGTC
CTGAATATCCTTGTTAATTTTCTCTCTCATTTATCTGTCT
AATATTGACAGTGGAGTGTTAGTGTCCCACTGTTATTATG
TGGGAGTCTAAGTCTCTTTGTAGGCCTCTAAGGACTTGCT
TTATGAATCTGTGTGATCCTGTATTGGGTGCATATATATT
TAGGATAGTTAGCTCTTCTTGTTGCATTGATCCATTTACC
ATTATATGATGCCCATCTTTGTCTTTTTTGATCTTTGTTG
GTTTAAAGTCTGTTTTATCAGAGACTAGAACTGCAACCCT
GTTTTTTTTTTTTTTTCCGCTTTCTCTTTGGTTGGTAAAT
ATTCCTCCATCCCTTTATTTTGATTCTATGTGTGTCTTTG
CACGTGAGCTGGGTCTCTTGAATATAGCACACGAATGGGT
CTTGACGCTTTATCCAATTTGCCAGTCTGTGTCTTTTAAC
TGGGGCATTTAGCCCATTTACATTTAAGGTTAATTTTGTT
ATGTGTGAATTTGATCCTGTCATTATGATGCTAGCTGGTT
ATTTTGCCCATTAGTTGATGCAGTTTCTTCATAGTGTCAA
TGGTCTTTACATTTTGACATGTTTTTGCAATGGCTGGGAC
CTTTGCATGTTTAGTGCTTCCTTCAGGATCTCTCGTAGGG
CAGGCCTGGTGGTGACAAAATCTCTCAGCATTTGCTTGTC
TATAAAGGATTTTATTTCTTCTTCACTTATGAAGCTTAGT
TTGGCTGGATATGAAATTCTGGGTTGAAAATGCTTTACTT
TACGAATGTTGAATATTAGCTCCCACTCTCTTCTGGCTTG
CAGGATTTCTGCAGAGACATCTGCTGTTAGTCTGATGAGC
TTCCCTTTGTGGATAACCCTACCTTTTTTTCTGGCTGCAG
TTAACATTTTTTCCTTCATTTCAACCTTGGTGAATCTGAT
GATTACATGTCTTGGGCTTGCTCTTCTTGAGGAGTATCTT
TGTGGTGTTCTCTGTATTTCCTGAATTTGAATGTTGGCCT
GCCTTGCCAGGTTGGGGAAGTTCTTCTGGATAATATCCTG
AAGAGTGTTTTCCAACTCAATTGCATTCTCCCCGTCACTT
TCAGGTATACCAGTGAAATGTAGATTTGGTCTTTTGCCAT
AGTCCCATATTTCTTGGAGGCTTTCTTCATTCCTTTTTAT
TCTTTTTACTCGAATCTTGTCTTCTCACTTTATTTCATTA
AGTTGATCTTTGATCTCTGATATCCTTTCTTTTGCTTGAT
CGATTCAGCTACTGATACTTTTGTATGCTTCACAAAGTTC
TCGTGCTGTGTTTTTCAGCTCCCTGAGGTCATTTATGTTC
TTCTCTAAACCGGTTATTCTAGTTAGCAATTCATCTAACC
TTTTTTCAAGGTTCGTAGCTTCCTTGCATTGGTTTAGAAC
ATGCTCCTGCAGCTCATAGGAGTTTGTTATTACCCAACTT
CTGAAGCCTACTTCTGTCAATTCATTGAATTAATTCTCCA
TCCAGTTTTGTTCCCTTGCTGGCGAGGAGTTGTGACCTTT
TGGAGAAGAGGCTGTCTGGATTTTGGAATTTTCAGCCGTT
TTGCACTGGTTTTTCCTAATCTTCATGGATTTATCTACCT
TTGGTCTCTGATGTTGGTGACCTTCACATAGGATTTCTGT
GTGGAAGTCCTTTTTGTTGCTGTTGATGTTATTCCTTTCT
CTTTGTTAGTTTTCCTTCTAACAGGCCCCTCTTCTGCAGG
TCTGCTAAAGTTTGCTGAAGGTCCACTCCAGACCCTGTTT
GCCTGGATATCACCAGCATAGGCTGCAGAACAGCAAAGAT
TGCTGCCTGTTCTTCCTTCTGGAAGTTTTGCTCCAGAGGG
GCACCAAATGGCAGAGTTTTTCAAAGTGAGGCTCATGGAT
GTTGTATTAGATTCACCAAAGATGCTTGAAAAAAAAAGTT
AATCCATCAGTCTCATTTACAGTCACTTGAATAAACATTT
CTAGGAGTGAGGCCTAGCAATAAAATTTCTAACCAGCTCT
GATCCATGGGTAATTCATATTCACACTACAGCTTAAGAGC
CACTGCTTTATGAATGCAACATTGAATCTCATCTGAACAT
TTTTCAACGATTTAAAAAGAGTAAAAGCCTCTAAACAAAT
AAACGAAACAATACAAAAAAGCAACAAAATCTCACAGTTG
GTGCTGCCCATGACCCATCTCTCATCACAAGAGCAAATAG
CTTTCTATCCTCTATGCATGTCTAAATAATGGTCATGCCC
TTTAATTTTCATAACCTAATGGTAACATTGCCACTTGAAC
ATTGGTATTCTAAGTTATCTGAGTCTTGTACAATTAGCAT
CACCTTATTTACCTGTATAATAACTCCTAATATATATCTC
TAGCCCAAGTTGGTCTCATTTACTTTAGACTTATAGATCC
AAATGTCTACGCAACAATTTCACATGGAGGTATAATGGAC
ACCTCAAATTCAACATGTCCAAAATGGATCTCTCAATGTT
TTCCCACATCACCTTTTCTTAAAGTTCTCCTCATTTCACT
TGTGTTGCTTAGGCCAAAAATCTCTGAGTCATGGAGTCAT
TCTTGACTTTTGTCTTTCACTTATCTAATTTTAGGAAATT
ATATTGTCTTTACCTATAAGGAGAATATGATCTCTTTTCT
GCTGTAACTCTTCTCCGTGCCACCAAAACTATTTCAACAG
CTTCATAACTTGTTACTCTGGTTTTATGTTGGTAGTTAGG
AAAACTTGTTTGCAAGTCTCAGCTTTGTCATTTACCATTT
ATTTGGATCTTGGACCATTTACTTGCCCTTTCTGAAACTC
AGTTTATTTGGTTATTTTTTTTTTACTGTTATTTACCCAG
TGCCTGACACATAAATGGGAATTTAATAAGTATTTATTGA
ATCAAGGAATACATTTAAAATATTTTAAAAATACCAACTA
ATATATGTAAAGTTTCAGATACAAGGTAGACATGAAATAA
GTGGTGGCTGCCATTGTTTTTATTTTTATTAAATATTTGA
ACATATGTTTACATTTTTGAACTTTATCATATCCCAAGTT
AAAAGATATTTACTTAACATCTATCTGTTATTCTCTCTCT
CCTCTCCAAGAAGAGCTAAGTCTAAAGATACAAGCATTTT
GCTTATTCAGTACTGTATGACAAACACCTATAATAGTACC
TGGAATATAGAAGACATTCAACAAATATTGAAATAAATGA
AAAAAATAACAGGATACTGGGTCTTGGCTAGAGTTACCAG
TAAGACATTATATATATATGATGTGTATATATATATAAAA
TGTGTATATATGTGTGTATGTGTATATATATACACACTCA
CATAAAATATATGCGTATATATTTATATATATATTTACAT
AATAAAACCATACAAAAAATCAACATAACCAAAAGTTGGT
TATTTGAAAAGATAATTTAGATTGATAGACCACTAACTAA
ATGCATAAAGGAAAAAAGAGAAAAGATCAAAATAAACACA
ATAGGAAATTAACAAGGTGACATTACCACTGACCCCACAG
AGACGCCAAAACCTCAGAGACCATTATGAACATGTCTAAG
CATACAAACTGGAAAACCTAGAAGAAATGAATAAGTTCTT
GGAAACACACAACCTCTCAAGATTCAACCAGGAAGAAATT
GAGACCCGGAACAGACAAATAATGAGCTCCAAAATGGAAT
TAGAAACAAATAAGCAAATAAACAAAAAAACCTACCAAAT
AGAAAGAGCCCTGGACTAGACAGATTCACAGACAAATAGA
CAAATTCTACCAGACATATAAAGAAGAGCTGGTACTAATC
CTACCAAAATTATTCTAAAAAATTGAGGACAGACTTTTTC
CTAACACATTCTATGAAGCTGGCATCATCCTAATACCAAA
ACCTGGCAGAGCACAACAACAACAACAACGACGACAATAT
AATTTCAGGCCAATATCCCTGAAAATCACAGATGCAAAAA
TTCTTGACTAGCAAACTGAATCCTGCAGCACATCAAAAAG
CTAATGCACCATAATCAAGCAGGCTTTATTCCTGGGATGC
AAGATTGGTTCAACATATGTGAATCAACAAATGTGATTTA
CCATATAAACAGAATTGAAAATAAAAACCTCAAGCTCATC
TCAATAGACACAGGAAAGACTTTCAACAAAATTCAATATC
CCTTCATGTTTAAAATAATCAAATGAGGCATCAAAGGTAC
ATACCTCAAAATAATATGAGCCATCTATGATAAACCCACA
GCCAACATCATACTGAATTGGCAAAAGCTGAAAGCATTCC
TGTTTTAGTCCTTTTTCACACTGCTATGAATAAATGTCCA
AGACTGGGTAATTTATAAAGGAAAGACGTTTAATTGACTC
ACAGTTCCACATGGCTGGGGAGGCCTCAGGAAATTTACAA
TCATAGCAGAAGGCAAAGGAGAAGCAGGCACTTTATTTAT
AGGGCAGCAGGATGGAGTGAGAGCAAGCAGGGGAAATGTC
AGATGCTTATAAAACCATCAGATCTTATGAGAATTCACTC
ACTATCATGAAAACAGCATGTGGGAGGCTGCCCCCATGAT
CCAATTACCGCCACCTGGTCCTGCCCTTGACACATAGATT
ATGGGGATTACAATTCGAGATGGGATTTAAGTGAGAACAC
AGAGCCAAACCGTATCAATTACCCTTGGGAAATGGAACAA
GACGAGGAGGCTCACTCTCACCACTCCTGTTCAACTTAGT
ACTGGAAATCCTACTCTGAGCAATTGGGCAGAGAAAGACA
TAAAATGTATCCAAATTGGAAGAAAGATATCAAACTATCT
CTGTTTACATGTAATATGATGCTGTATCTGAAAAGCCCCA
TAGTCTCTGCCTAAAAGCTTCTAAATCTGATAAACAACTT
CAGCAAAGTTTCGGGATACAAAATCAATGTATAAAAATCA
GTAGCATTTCTAAACACCAACAATGTTCAAGCTGAGAGCT
AAATCAAGAATGCAATCTCATTCATAGTAGCCAAAAAAAA
GAATAAAATACCTAGGAATGCAACTAACCAGGGAAGTGAA
AGATCTCTATAATGAGAATTACAAAATACTGCTGAAAGAA
ATCAGAAAAACACAAACAAATGAAAACACATTCCATGATC
ACGGATAGGAAGAATCAATATTGTTAAAATGGCCATACTT
CCCAAAGCATGTTATAGATTCAATGCTATTCCTAACAAAT
TACCAATAACATTTTTCATAGAATTAGGAAAAAATTATTC
TAAAATTTATTTAAAACTGAAAAAGAGACCAAATAGTCAA
GACAACTCTAAGCCAAAAGAACAAAGCTGGAGATATCACG
TTACTCAACTTCAAACTATGCTACATGGCTACAGTAACTA
AAACAACATAATATTGGTACAAAAACAGACATACAGACAA
ATGGAATGCATAAGTTAACCTAGAAATAAAGCTGTACACC
TACAACCATCTGATTTTTGACAAAACCAACAAAAACAAGC
AATGGGGAAGTGACTCCCTATTCAATAAATGGTGCTGGGA
TAACTGGCCAGCCATATGCAGAAGAATAGAACTGGACCCT
TACCTTTCACCATCTACAAAAATCAACTCAACATGAATTG
AAGACTTAAATGTACAGCCTAAAATTAAAAAAATTATAGA
AGAAAACCTAGGATATACCATTCTGGACATTGGCCCTGGC
AAAGAATTCCTGAGGAAGACTCCAAAAGCAATTGCAAAAA
AACAATTTGACAATTTGGACCTAATTAAATGAAAGAGTTT
CTGTATAGGGAAAGAAATGATCAACAGTGTAAACAGATAA
TCTACAGAACAGGAGAAAATATTTGCAAACTATGCATCTG
ACAAAGGCCTAATATACGAGGAACTTGGACAAATCAAAGA
ACCCATTTAAAAAATGGTCAAAGGATATAAACAGACACTT
CTCAAAAGAACACATACACACAGCCAAAAGGTATATGAAA
AATTGCTCAATATCACTAATCATTAGGGAAGTGCAATTCA
AAACCACAATGAGATATCATCTCACTCCAGTCAGAATGGG
TACTATTAAAAAGTCAAAAGAAAAAAAAGAAAAGAAAAGG
TGGTGGCGAGGTTGTGGAGAAAAAGGAACACTTATACACT
GTTGGTGAAAAGATAAATTAGTTCAGCCACACATCCATAG
AATACTAGACAACCATAAAAAAGAACAAGATCATATTCTT
TGCAGCAACATGGATGCAGCTGGAGGTCATTATCCTTAGC
TAACTAATACAGGAACAGAAAATCAAGTACTATATGCTCT
CACTTACAAGTGAAATTAAACATTGAGTACAATGGACACA
AAGAAGGGAGTAATACACACTGGGGCCTACCTGAGGGTGT
GGGGCAAGAGGAAGGTGAGGATCAAAAAACTATCTATTGG
GTATTATGTTGACTACCTGGATGACAAAATTATCTGTACA
GCAAACCCCTGTGACAGGCAATTTATCCATGTAACAAACC
TACACATGTACTCCATGAATCTAAATTAAAAGTTGGTGGT
ATGGTTTGGATCTGTGTTCCCACCAAATCTCATGGAGGTG
AGGCCTCATGGGAGGTGATTGGATCATGGAGGGGGATTTT
TCATGAATTGTTTAGCACCATCCTCTTGGAGCTATTTTTG
TGATAGTGAATGAGATCTTGAGACGTCTGGTTGTTTGAAA
GTGTGGGGCACCTCCCCTACTTCTTGCTTGTTGCTCTAGC
CATGTGATGTGCCTGTTTCTCCTTCACCATGATTGTAAGT
TTCCTGAGGCCTTCCTAGAAGCCGAGCAGATGCCAGCATT
ATGCTTCCTGTACAGCCAGCAGAACTGTGAGACAGTTAAA
CCTCTTTCCTTTATAAATTACCCAGTCTCAGATATTTCTT
TATAGCAATGTGAAAACAGCCTAATAGAGTTGGAAATAAA
AAAAGAATGTGTGACATAGAATTATCAGAATTTAATGATT
ATGATAGAAATGACAGAAACTATTGGGATTTCTGCTAAGC
TTGTAATGATTTCCTTATTGGACTTGCTTATCTATAAAGC
TGGAACTCAGCAGTCTCATTTTCACCATGTGAGCCTACTC
TTAGTTAGAGGTGATTTTTCCAGGATTAACTATTCTGAGA
TGGTCTCTCGGCTGGAGAAGATAAACATTTGGGAGCTATG
GGGAAGCCCATCTTCTCCCTGTAAATTGAGCGAGATGCAG
TTAAAGCCAGTCTGGGTAGGACATAAAGATAAAAGTGATA
TTCAGAGAAGAGCAGAAATAAAATATGGTGTGATAGTTAA
CTTGATGTGTCAGCTTCACTGGGCTAAGGGAGTCCCAGAT
GGCCTAGTAAGACATTATCTCTGTGTGCCTCTGTGAGGGT
GTTTTAGTTGACTGGGAAAGCAAAGAGTAGGTCCTTATTT
ACAAATGGTTCTGCATGATATGCAGGCACTGCCTGAAAGT
GGACAGCTGCATGCCCCTCTCTGGGACATTGCCCTGGAGA
ACAGCGGTGAAGAAAAATTCTTCCACCTGGTTATTCACTT
TGGTTGGGTGTAGAAATGGCCAGATGTGAGATTATATATG
TATTCGTGGAAAGTAGCCCATGGTTTGGTTGGATAGTCAG
GGACTTGAAAGAAATGTGGTTGGAAATTTGGTGACAAAGA
AACTGGGGGAAGGGTATGTGGATAGACCTCTCTAAATGGG
CAATGAATCATTTCTGTCCCTTGTGAATGCTCATCAAAGG
GTGACATCCACAGAGGAGGAATTTAATAATCAGGTGGATA
GGATGACCTTTTCTGTAGATACCAGTCAATCTCTTTCTTC
AGCCACCCTTGTGATCACCCAATGGGTTGGAAACAAAGTG
GCTGTGGTGGCAGGGATGGAGGCTGTGCATGGACTCAGCA
ACATGGACTTCCACTCACTAAGGCTGATTTGGCTACAGCC
ACAACTGAATGCCCAATATGCCAGCAGCAGAGACCAACAC
TGAACCCTTGATACAGTACTATTCCCCTTGGATGATCAGC
TAGTTACCTGGTAGCAGGTTGATTACATTGGACTGCTTCT
TCATGGAGGGGACAGCATTTTTTTCTTACTGGAAGAGACA
TGTACTCTGGATATGGATTTGCCTTCCCCGCATGAAACTT
CTGCCAAAAACACTGTTCATGGATTAGCAGAATGCCTTGT
CCAGGTCATGGTATCCACAGAGCATGGTTTCTGATTAAAA
AAACTCACTTCACAGACAATAAAATGTGGCAATGGGCCCA
TGTTCATAGAATTCACTGGTCTTACCATGTTCCCCTCCAT
CTTGAATGACTGTTTGAAGACTCAGTTACAGTGCCAACTA
GATGGCAATATCTTGCAGGGTTGGAGCAAGGTTCTCCAGA
AAGCTGCATATGCTGTGAATCAGGTTTCATGGGCCCAAGA
ATCAAAGGGTGGAAATGGAAATCGTGTCACTCACCATTAC
CCCTAGTAGTCCCACAGCAAAATTAAAGCCTAAAAGTCTT
AGTTCCAGAGGGGAAAATGCTCCCACAGAGAGACACAATT
ATGATTCCATTAAAAAAGAACTTACAACTCCCACCTGGTC
ACTTTGGTTTTCTCATGCCTCTGAGTCAATAGGCCAGGAA
GTGAGTTACAGTGTTGGGTGAGGTGGTTGATCTGGATTAT
GAAGAAAAAAATGAATTACTACTTCACAATAGAAGTAGAA
GTATAGAATAGAAGTAGAAGAGCTGGGCGCGGTGGCTCAA
GCCTGTAATCCCAGCACTTTGAGAGGCCGAGGCGGAGAGA
TCACAAGGTCAAGAGATTGAGACCATCCTGGCTAACACGG
TGAAACACTGTCTCTACTAAAAATACAAAAAATTAGCCAG
GCATGGTGGCAGGCACTGGTAGTCCCAGCTACTCGGGAGG
CTGAGGCAGGAGAATGGCGTGAACTCAGGAGGCGGAGCTT
GCAGTGAGCCTAGATCATGCCACTGTACTCCAGCCTGGGT
GACAAAGCAAGACTGTCTCAAAAAATAAATAAAAAATAAA
TAAAAATAATTTAAAAAACACAATGGAGGTAAGAAAGAGT
ATATCTGGAACACATAAAGGCCCTCAGGGCATCTCTTAGT
ATTATAATGTCTTATGATTAAGGTCAAAACTACAAGTCAA
TGGAGGCAAGACTACAGAATGGCCCAGACCCTTTAGCAAT
GAACATTTAGGTCACTCCTTCAGGTAAAGAACCATGACCA
GTTGAACGTCTTGCTGAAGGCAAAAGGAATGTAGAATAGG
TAATGGGAAAGGGTAGTTAGAAATGCCAGCTATGACCATG
TGACTAGTTACAGAACTGAGGACTGCAATTCCTGTGACTG
TCATGAGTATTTTTTCTCATGAGTATTTTTTCTTCATTTT
GTTATGAATACCTTTGTGTATTTGTGTGTGTGTGCACGTG
TGTGTGTATGAAAACAAATATCTGTTTTCTTTCCTCTTTT
TTTCAAAGTATGTAACATAAGAGGTATTGACTTTAGATCA
TAGTATTTAAATATTGTTAATTGTACATCATACTATTTTA
GTCATGAGCTATCAGGAGAAGAGTAAACATTACTTAAGGA
TTTGACCTCCTCTTCTGGGGAAGGGATTAGTGCATTTTTG
GTTGTACATACGATAACTGTATCATGTTAGGTGGAATTAT
GACCTTGTTATTGTCTTTATTTAGAAATTAAATATGGTAC
AAGGGTATGACCATGGATGCCAAGTTGACAACGGATGAAT
TTGTTATGGCTAATTTTGTGTCAACTTGACTGGGCAAAAG
GATTTCAGGTAGCTGGTAAAATATTTCTGAATGTGTCTTT
GAGGGTGTTTCTGGAAGATATTAGTACTTGAATGAATAGA
CTGGATAAAGATCTGCCCTTACCAATGAAGGTGGGCATCA
TGCAATCACTTGAAGGCCTGAATAGAACAAAAAGGAGTAG
GAAGGATTAATTTGCTCTCTCTCTTCTTGAGTTAGGACAT
CCATCTTCTCTTGCCCTCAGATATCAGAGCTCCTGGTTCT
TGTCTTTGGATTCCAGGACTTACACAAGCACCCACTACCC
CAACCCCAGTTCTCACTCCCTTTGCCTTGAACTAGGAGTT
ATACCATCAGCTCCCTGGTTCTTAGGTCTTTGGACTTGGA
CTGAATTATACCACTGGCTTTTCTGGTTCTCCATATTAGG
ACTTCTTAGCCTTCATAATTTTGTAAGCCAATTTCTACCC
TCTTATCTCTCTCTCTCTCTCTCTACTATCTATCTAATTT
TATCAATCTCTATCTTCTATCATATATCCATCTTCTATAT
CTATCTATCTATCTCTATCTATCTATCTATCTATCTATCT
ATCTATCTATCTATCTATCTATCTCCTACTGGTTCTATTT
ATCTGGATAGTCTTGACTAATACATACAGGAAGAAACTCC
ATTGAACTGTTTCTGATGCATAAGGCCCACGTACATTTTT
GTCTTTGGATTATGCAAGAATTATTTTACCTTTATGACAA
TTTTTTTTCCACTTAGTTAGCTTAAGTTGGTTTCTATTAA
TTATAATCAAAATCTTAACCAATGTAATGATTGATTGAAA
CTGAGGGATAAAGAAGGGGAAGAACCTTCTTAGACATATT
GAGGAAGATGGTGATGTTTTATGGTGGGGAATATGCAAAG
AGGAATTAGAGAAAGTTTAGTGTGAATGAGATAATGTGTT
TAGGTTTATAAAGTTATAGCTTCAGATGTTTGTAGAATAT
CCAAGTGGGTTTTACTAGTATGCAGCTGGAACTCAGGAGG
AGTTGCATGAGATGGGATGAATATTGAAAAGTCAACAGCC
TTCTGAGTGAAGTCACTGTCAAGGATAAAATCTCTATAGA
GAGTGGGTAGAGTGAAAATGGGGCCAGTGACTGAGACCTG
GGGATCACCCACATTTGAAGACAGGCAAAGGAAGGAAATC
CTGTAAAGGAGCAACTAGGGACAAATGACATTAACTGGAA
GAGAATAAGTCCACAGAAACAGGCAGTGAGAGGTTAACAA
TAAAGGAGTGGTCATCAATGTTAGAGACTCCAAGAAGTCA
AACACTATGAGGATTGAACATTGCTAACTGGATTTTGCTG
GTAGATAATTTTTGACAACATAAACAATATCATTTTCTGT
GACATAATGGGGGCATAATCCAGATATCAAAGATTAAAGA
ACAAATGGGAAGTATAATTATTAGATAAGGAGAAATGGAA
AGTGAGACAACAAAATTACACTACTCTTTGTAGAAACTTG
GTTGTGGAAAAAAAAAAAAAAAAGAAATTGTAGAGTGGTT
GAGAGCAGGTAACCTCAGGGGTAAGGGAGAAAAAAGACAT
ATGCCTGGAAAGCCAGGTCTTAATGTTTGGTCAGGGCACC
CCCTTCCCAGCAGAGTGCTGGAGACACACAGTGTGATCCA
TCTCCTCGTGCAGCAAAATGAGCTGAACAAATCTAATTAC
TCGGGAATTTGATCTAGAACTTAGGAGGAAAAAGTAACAT
TTTTCAGTAAAGAAATGAAATGATGCCCTGGAACTGTTGA
TAGGCTGGAAAAATAAAGCAGATGTGAGGGGAAAGGAAGG
GCTGTCATATGAGCAGGAGAGAGAGAGAGGAAGAGACCAT
GTAGTTTTTTGGAAGAAAAAGTTGAAAACAGTCAATGCTT
GGGGTTGCTTTAGTTTCTGACATAATTTCAGTTCCTGTTT
CAGGCCTTGTAAATCCTTTTTCCTTGATTTAGTATAAATG
GGTCATTTTTCTTTCAATAAAATGATCTACTTAAACAATT
ATTTTTAATTTTCTAACTTGTCTTTTTAAGATATCTAAAT
TAATCTGTCATTTTCTAGGCTATATCATCTCTGGGGAGGC
AATTATGTGCTGTGGTTAGGAGAATGGGCTTAGATTTAGA
CAGGCTTGTTTAAATCTTGACTCTGCTATTTATATTTTGT
GTGAGCTTTAGCAATTTGTGTGCCTTCTCTGGGGATAGGT
GTTCTTATGTGTCAACAGAGGATAATTAGTTCTACTGTAC
AGAGTAGTTTAAGGATTAAAGTAAAATAGTGCATAGAAAA
AACTCGGTTCAGTGTCTGGCACATAGAAAGAGCTCAATAG
GGCCAGGCGCAGTGGCTCATGCCGGTAATCCCAGCACTTT
GGGAGGTCGAGGCGGGCGGATCACCAGGTCAGGGGATTGA
GACCATCCTGGCTAACACGGTGAAACACTGTCTCTACTAA
AAATACAAAAAAACAAAATCAGCCGGGCGTGGTGGCAGGA
GCCTGTAGTCCCAGCTACTCTGGAGGCTGAGGCAGGAGAA
TGGCGTGAACCTGGGAGGTGGAGCTTGCAGTGAGCCGAGA
TTGTGCCACTGCACTCCAGCCTGGGTGACAGAGTGAGACT
CTGCCTTAAAAAAAAAAAAAAAAAAAGAGCTCAATAGATG
CCAATTTTAAAAATATTTTTATCAGTTTACAACCAGCTAA
TTTAGGTAGCTTTTTCTCTGTTTATCTTAATTTTGTTTCT
TTTTTAGCTTCAATGAGTTTCTTCCAGTAACCAAGTACAT
AATTAGTTTCTTCACGCTGTATGAATTTGCATCTTGTATG
TTTGCATGGTGCTTGAAAAGATAAATGTTGAAAAGCTTGA
ATCTCTATGACTTGTTCTATTAATAGTTGCCTTTTCTTAT
ATTGTCTCTAGAAATACAGAATTGGAGGTTATATTTTATT
TAAACTACAAAAATAACGGTAAAACATTTGGATGTATTTT
ATATAACGAAAATATGGAATTGTTCATTCATTCATGAAAT
TTTTTTACTCCACATATATTTGTTAAGGTTTTTCTATGTA
AAAAGCACCGATAGTGACTAAAGATGATGTGAAGATTTCT
AAGATATTGTGACTTCCTCAAGAAGCTACTTCTGCTAGGA
TAGACTGATTCAAATCAGAACTATGGAGTTAAAAATATTT
TAAATAAAGAAAATTAATGCCTAATCTTTGATTTACAAAT
GGGGAAGCTGAGACACAGTGAGGTTAAGGGAATGCAGGAA
TTGGAATCTGGATTGCTCACATCCTTGCCCTACTCTTTTC
CCACTAGCTCATCCAATACTGTAAAGAAAGAAGCAAGTGC
TATGATAAGCAGAGGACAACAGTAAAGAAATATAACAAAC
TCTAGCCAAATGGGAGAAAGAGAAGGCATTTTAGTCTTTG
TGTGATAAAAGAGTAGCAGGTGAGGATGCAATATGAGTAA
GAATACAGAAGAGTGGCACACAGTGTATGTAGTCCCATGG
CCTGGTGAAGATGACATGTGGCGATATGAGATGGGAACCA
ACACTGGGCAACAGGAGGCCAAATCCCAAGCTGCTAGAAG
GCTACCCCAAGGTATCTCTGCTTTCCTATTTAGGAATTTT
TAGTTATTTTAGAAGTTTATGGCTTGATCGTACCTGTTTC
AAAGAAAGTAACTCTGGTGGTGTGATGAAAGATGAGTAGG
AGAGACAGAGCAAGACTACCTAACAGGCTATGGAGATAGG
CTAGGGGGAGCATGGTCTGCAGAGCAGAAGCAATGGAGAG
GAGGAGAGCTCTGCCAGAGGAACAGGAGTACGAAAACATG
GATCTCAAGCAACAGGTATGGTTCTGAGAATGATGGTCTC
AATCATAACTAAAACAATTGCTTCAACATTGTAGCTTTTT
AAAAACGACAAATGGATAGAATTATTTTCACTAAAATAAT
CAAATGCGTTTTGAAGTTTTGATGCTTTTAATAACATAAC
AAGATGTTTTTTAAAAATCATTCAATGAGGAGAAGAAACC
AGCCTTCAAAACCAGTTCATATCTTCCTCCTTGGTACCTT
TTTGCCTTCCACAATCACTTAAGCAGAATTGACAGCTCTC
CTTTGTACTACTACGGTACTGGACATATATTGTTATTATA
CTAAGTATTTGTGTAAATATCTATTTCTTCTGACTGACAT
ACTCTAATCTTCTTGAGAATAGGAACATACTTTTATTTTG
TTTCTCTGGTGACTAGCTTAGTTCCTTATCTGTGTATGTT
ATCACAGCCTTCTATGTACACAGTTCTCCATCTTTTTTAT
AAGGATAGCAAAATTGTTTGATAAAATCCGTATGTGCTAG
GTGTACGAAATCTCTTTCATGTGTCAGCAAACACAGATGC
CTAAACAGGAAGTGTGTAGGGTCCTAAAAGAACATGTTAT
TAGTGAACCCACTCTGGTCCCAAAATATCACCACTTCCTT
TTCTGTGTTAAGAATCTTTTAAACATTCTATTTTGGAATA
TTTTTATTACTGAGACCAAACACTTTGATCTCTAGTGTTT
AGAGTAGTGAAGAGCTCATATTTACTGAGGGCTTACGGTG
TGCCACGTGCTCTCCTAAGCACTGTCTATGCAATCCTCAT
GACAACTTCTTGAAAAATATGCTATTATTATCCCATTTTA
TAGATGAAGAAGCTGAAGAAGAGGGATGTTCAATAACTTG
ATTAAAATCGCAAACCAGTAAGGAATAAAGCCAGAAGTTT
TTCTTAGCAGTCTAAGTCCAGGGCTTATTCTCTCAACCAA
TCCACAACATTTTCTTTCATTGTATTCTACAATGTAAAGT
TGAAAAGATAAATAACATAGATCAGTTTTTAGTTTTCTGG
AAATTTTCTAATTCCTGTACTGTCTCCAAAATTTGCCAAG
AAATATAAAATAATTCACCAAGATAAATAGAGCTAAACCT
ATTCAAAAATCACAGGAAGTCTAGTATATTCGTATCTTTT
ATCTGAATTGCCCTTTCTAGTTTGCACAGCATTTCATTGA
CTCAGATGTTTCAGTCTTTCTGTGAATCTTCCTCTAGATC
CCCAGGCAGATGTGGGTATTTTAAAAGTTTTATTCCCCCT
GGGTTTTGTACTCACCTCTGTTACTATAATTATTTCAGTA
TATTTCTTATATATTTTATAATTATTTGCATGTCTATCTT
GTTTATTATTATTATTATTATTTTTTGAGATGAAGTCTCC
CTCTTGTCCCACAGGCTGGAGTGCAATGGCACGATCTCTG
CTCACTGCAACCTCCGCCTCCTGGGTTCGAGCCATTCTCC
TGCCTCAGCCTCCCAAGTACCTGGGATTACAGGCGCCTGC
CACCACGCCCTGCTAATTTTTAGTAGAGACGGAGTTTCAC
CACATTGGCCAGGCTGGTCTCAAACTCCTGACCTCCGATG
ATCTGCCCGCCTCGACCTCCCAAAGTGCTGGGATTACAGT
GTGAGCCACCGCGCCCGGCCGCATGTTTATCTTCTTATTG
GACTACCAACCTCTTGAAAGAAGAGATTATATCTTCTCAT
CATAATAAAGGTACCAAGTAAATATTGCCGGTAGAAATGG
AAGAAAAGCAAAGGGGGTCTTGAGAAACTCAGGTTTCTCT
GACATAAAAGTTAACATGACATTATTGTTTCCAAGAAATC
AAGCTCTTATTTTTTCTTGTTAATCTTCTTTAAACAGACA
AGCAGAAACAATGACACAAAGAAAGCAGTCTTTTTATTCG
CTTCAGACTCCCTCCTCTCACCACTGCCACACTTTAGTTC
ATTCTGGGCTACAGCCTTTCTGGTTCTATTCTAGGAGATT
TCTGTCGCTGTTTTAAAATTGTCTTCATTAGGTGCCCCGT
CTCTCATCTTTTTTTTTTTTTTTTTTTTTTTGAGACAGAG
TCTCGCTCTGTCGCCCAGGCTGGAGTGCAGTGGCCAGATC
TCAGCTCACTGCAAGCTCCGCCTCCCGGGTTTACGCCATT
CTCCTGCCTCAGCCTCCCGAGTAGCTGGGACCACAGGCGC
CCGCCACCCCGCCCGGCTAGTTTTTTTGTATTTTTTTTTT
TTAGTAGAGACGGGGTTTCACCACGTTAGCCAGGATAGTC
TGGATCTCCTGACCTCGTGCTCCGCCCATCTCGGCCTCCC
AAAGTGCTGGGATTACTGGCTTGAGCCACCGCGCCTGGCC
CTCATCTTTTATTTCTATGCTTTTGGGTCTGAGCCCATCA
GAAAAGCTATTTGCAGTGCCACATTTCTCCTCCTATATGC
CCTTCTTTACTTACTCATTGGATGATACACTGTTGCCATG
TCAGGAACTTCTTTTTGATAGTTTCTCATTTCTCTCAAGC
TACTGGCTGTCTTTCTCCCAACTGTGGTTGATTGAATTCT
ATCTGTTTGGTTTGTAAAATTTTTCTTCTCCAAAATATAG
GGATTTTGACCAGTGATTTTCTTTATTGGTAATTTGCATG
ATACTTCCATGTGCATTTTCATCTCTATAACTTTAGAACA
TGAAGAAGCTGAAGTTAGGGAATTTAGAAAAGTACTCAAG
GTGAGACATCTTCCAAGTAGCAGGAAGTTGCTTAAAACCA
TATCTGTCTGGTGCTAAAGCACATGCATTTTATCCATTAC
ATAGTGTATACTTATCAATTCTATGTAAGACGCAGCAGGC
CTCAAGACCCGCTTTGCCCAAGGCAAACCTTAGTACCAGC
TTACTCAAGGCCAATCAGGAAGTATTTAGCAGAACTGTAA
TGAGAAGCAAAGTTTCTGATTGCTAAGGCAGTGCTTTTTC
TACATCTTAACATCTTCCATTACTAGGTCTGAGTGGAGAG
CGTAAACACTGACTTGGTATTTTATATAGTATTTTGAAGG
ATCAGACGAGCTTTGAGTGTGGAGGGATATAGCATCATTA
GATCCAAATATTATGTTGGAAAAACACTGGCATCTCTTTA
TTTCCTGTCTTCATTCACATGAAGTAGAAATAATTGGTAC
ATTCCATCAAAGCCTGTGCTGATGCAATACTAAAGCTTTA
GGCAGATGGCACTCTCAATAGTTCCTTTTCCAGAGTCATT
GTTAATGCACCCTTCCTCTTAATTTTCCACTTCTGCTTTC
ATAATAAAAATAGAGAGAGGTCTATAAAAAACATGAGAGT
AAGGGAAAATTAGTTCAGGAATGTTCTCTGGAACTTTAAA
AATAGAGGTAAGATATACTAGGGAATACATTTTAGTCTGC
TGACTCCCTTTAGTTATATTTGTTTTATTGTACAATCCCA
TTCTTCAGCTCTCTACCCCTTTAAGGACAATCATTCAGCC
TTTGCTGATAGCCAGTTCTCCTAACGTCTATCCACTACTT
CATTCAGAGTAACTCTAACTCCTTTCTCATCTAATGGGCC
TTACAATGTTTGAAAAGTATTAACATGAGCAACTAAGTCT
TCTCTCCCTACGTTGAACATCTCAGTGGTTCTATGTATAG
ATGAAAGAATGGAGATCTAAGAGCCAATTACCTAGCTCTG
CCACTTACTAACCACGTTGCCTGGTCAAGACACTTAATGT
CTCTCACTTTTCACATTGCCACTTATAAAAATGGATGTAG
TAACACTTATCTCAGAAGATAGTTATGGGATCAAAATTAA
TATCAGAGAGTGTGTCAAACACTTGCATACTGTACATTGC
TATATAAATGTGATCACGGCTGCCTTGCCCCAGCTGACAG
TCCAGTTGTTACACTCAAACTGGAATAAAATGCTTCAGAA
TGGAGTAGATCTATAAAGGATATAGGGAGATCATTTGTTT
CATCAACAAAAACAATATTCTTTAGTACGCCTAAAGTTGA
ATTAGATGTTGTTAGTAGCTATGCTAGTTCATTTTAATAT
TGTAATCAACTGAAACACCCAGATTTTCTGAGGTCATTTC
TATTTTGTTGACATACAATCATGATATTTATCTTACATGT
GGGAATTTATCTTTGTACCAGTTAAATTTTGCACTATTGG
TCTTGGCTGAATGCTTGCATATTTTGATAGTATTTAGAAT
ACTGAGTGAGTCTTGTTGAATACGTTTTGCTTTCCAGCTT
TGCAACATCTGGAAATAGATCTGTTTTCTTTCCAATATCC
TTTGCCTATGGCCTGTATAAGACATAGTTATGTCCTCACT
TATCCATTGTAGAACTGGAAGACTATGCACCTGTAGATAC
AGGAGGTCCTGAAATACTTTAGGGTGGGATCCATAATCTC
TTGAAGGGTCTAAGAAAAGTTCCATTGGTGATATTTCTTT
TCTTGAGTTGGTAGTATGAGGAAGAAGAATTAAGTGACTT
ACTTTCCATGCCAATACTTGTGAGAGGTCTCTACTTTTGG
GGGGAACATTGATACTACCTTAGAGTAAGATTATGGACTG
AGAACTTAAAATTTTGCTTGTCACAGTGATGAAAGGAAAA
ATCTTGACTTGTCTACTTTCAAGTTGTGAAGACCTTTCCA
CACCCATTTATTGCATATGAGCACTTCCACTTTTCACAGG
AATGGAGAAGAGTATATTTATTTGCCAGAGTTTATTTTCC
ATGTTGTCCATATGTGTTGCTATAACAGAACACCACATGT
AGGGTAATTGAAAAAGAACACAAATGTATTTCTCATAATC
TGGGGTCTAGGAAGTCCAAGATCAAGACTCTGATATCTGC
TGTGACCCTTCTTGCTGCACCCTCACATTGCAGAAGGCAG
AAGGGCAAGAGAGAGCAATTTCACTCCTAAGAGCAAAATC
CTCAGGACTTAAACACTTTCTCATAAGGCCCCACTTCCCA
ACATTGTTGCCTTGGGAATTAAGTTTCCAATACATTAACT
TTTGGAGGCACATTTAGACCACAGCATTCTGCCCCTGGCT
CCCCAAATATCCTTCTCAAGTGTCATGCCATCCCAATAGC
CCCCAAAGTCTTAACTTATTTCAGTATCAAATTTCCCTTC
AGCTATGAGTGTGTGAAATCACACAAGTTATGTTTCCTAA
ATATAGTGGAAGAATAGGAATATAATAGACGTTCTCCTTC
CAAGAGGTAGAAATAAGCTAGAAGAAAGGGGTAACTTGTC
TGAGGTAAGTCCAAAACCCAACAGGATAAGCAGCACTAAA
TCTTAAGGACTGAGAATAGTCTTCTTTGATTCTGTGTCTC
ACCTCTTGGACACGCTGGTGTGGGGATTGGGTCCCCAAGA
TCTCAGGCCACTGTGTCTTCATGGGTTTGATGAACACAGC
TTTGTGTTCATTGCTCTAAAGTTCTGACATCCATAAAGTC
CTAGGACATAGACATAATTCAGTCAAGTTTTTTGCCACTT
TATAACAAAGATGACCTTTTCCCTAGTTTCCAATAAGATA
TTCCTGATTTTGTTCTCAGACTTTATGAGAATAACTTTTA
CTGTCCAACATTGTTCATGACCAGTTAGGCAAGCTCTGAG
AAGATTCAGACTTTCCCTACAACTCTTTTCTTCTGAGCCC
TCACCAGAACTGCTGTTAATGCTGCTCCACTTACAATACA
GGCTCTTTCCAGTATTTATTTCAAAACTGTTCTAGCCTTT
ACCCATTACTCAGTTCCAAAGCTGCTTCCATGTTTGTAGG
TATTCGTTGTGGCAAATAATTACTGTCTTAATTCATTTAT
GCTCCTGGTACCAATTTGTGTCTTAGTCCATTTGTGCTGC
TGTGACAGAATATTACAGACTGGGTACCTTATAAAGAACA
GAAATTTATTTCTCACAGTCTTGGGATCTGGAAAGTCCAA
GATTAAGGTGCTGGCATCTGTTGTGGGTCTTCTTGCTACA
TCCTCACTGGCAAAAAGAGTACACTCATCACTGTAAGTCT
TTTTTTCTTTCTTTCTTTCTTTTTAAAAAATAGAGATGGG
GTCTAGCTGTGTTGACCAGGCTGGTCTTGAACTCCTGGTC
TCAAGTGATCCTACTGCCTTGGCCTCCTGAAGTGCTGGGA
TTAGAGATGTGAGCCATTGTGCCTAGTCTTGTAAGTCCTT
TTTATAGTGGTATTGATCCATGCATGAGAGCAGAACCCTC
ATGAACTATGCATCTCCAAAAGGCCCCACCTCTCAACACT
GTTGTACTGAGAATTGAGTTTCTAACACATGAATTTTGGA
GCACACATTCAGACCATAGCAGTTGTCTTTTTATATCCCA
AGAATATGTAACTTAACAACTCACTTATATACTTTTCATC
TTCTGGAACACTGACTAACTTTAGGAAGTTTCAGCCATAT
CTTTCCAACTTTGGGACTATAAAATCTAACTTTAGATAGA
GTATAGAAGAGTGACTTGATTAGAAATTCTCTATGGCAAG
CAGCAAAGATCATGTTTTAGAACTTCAGTTTCTCATCTGA
AAAAGAGAATTACAATGCTTATAAGTTTGATATGTTGATA
AGTAGCCTAGATTTGTTTTGTTCCTATAAAAGTGTCTGTC
ATAGAAGTAACTGTAACTCTAGATATTGTCCTGTGATTGA
TAAACTTGGGAACTAAAAGTCTAATCATGGCTCCAACATG
AAAACGTCCCACTAGGGAAAAACCAAGTGATAAAAGGATA
AAGCTTTTCAGGAATGTTATTATAGATTAATCAGTCAGGG
AGGAGACACTGAATAGGATTAACTTTGGTACTTGGGCTTT
AAAAATATTCATACAGATCTTTCTCTGAGGCTTTGTGCTC
AACTCAGCATTTAGTTCTAACATTTCCTATGCATCCCACT
TTCTTAGTCTTTGATGACTTTGCGACAATTTAAATTTCTG
CCTTTATAGTCCATTCTTCTTCTGTGTCTTCAAACATGTT
TAGATTTTTTCGATGTTGAAAAATTTTTATTTGACCCTGC
TACCAACTCCAGCAATAGGTGAGGTAGGCTTTTCAAACCA
CAGTCTACACCCCTTTGCTTATACTTCCTTATCTTTCAGT
TATTCATGGGTTTGTATTCAACCTTTACCACCAAAATGGA
AATTTTAAGGTCATCCATGATGTCTCAAATGATGTATTCT
CAGTTTTCTTATTTTTTGGCTTCTTTGAAGGATTAATTTG
GTTGACTCTTAAAGTCTTAAAACTTTCCCTGGCCCATGAC
CTTCAAACTATTTTACTGTTTTAGTTTTTCATGCTGCTCT
AGTTGCCTTTCTGGTGGGCTTAACATAAATTCCAAGCTAT
TCACAATGGTTTACAAGCTCCTTTATAGTTTTGGTCATTT
GTCTAACTCTCTAGACTCGTGTCTTGCCATCTTCTACCTT
GTACTTTACACTCCTCGTGCTAACGTTCTTTGGTTTCTTG
ATAATTGCTGTTTGTCCTTATTCATCTCTGGTCCTTGGGA
CATGCTACTCCTTCTCCTAGGATACCCATCCCACTTTCTC
TTCATTTGGCTAACTCTACTTATTCCTTGTCTCAGCTGAA
ATGTGAGTTCCCCAAGGAGATATTCCCCAACCTTTAAGTA
GGGCTGTATACTCTTTGAACACAGATGTCTATATCAAAAC
ATTTATATTTTTAACTGGAAGCTACCTCCATTAAGCTATA
GGCTTTAAGAAGAATGTTTTTGTGGCTGTATCTTTCTATA
ATGTGACACATATAATTATTTACAAATGGTTGTTGAATAA
ATGGATAAATGAATGAGTGATCATCCACTCTCAGTCATCT
CTATTGATTTCTCTTCTTCCTCTGTTCTTTCATGCGTAAA
AATTGGGGTAATTGTATCTCTCATATTTATTGCATGGCAT
TGTTGTGAAGATTGAATGAGGTAATGTACACAAAATGATT
TATTTCTAAATTCATGCATATAAGTATGCATAAAAACAGA
CATGAAACAAGATCACTTGATATAATTATTTTCCCTCGCT
AGCAAGACTTAGTCTTTTCTGTATGGTAAATGATGCTTTT
GGAAATATCCATATTGTAATTCTCAGGCATTTCTGAGATT
GGACAAATTTGTGTTAATCCTGATTAAACAAAGATACAAG
AGGATTTGAGCGAAGGTTATAAAAATCACTGACATCCTTG
TGAGGGATCTCAGGAAAATTTGAGATTTGCTTTTTGCTTT
TTTTTTTTTTTTTTTTTTTTTGTGGAGGGGAACAGAGTCT
CACTCTGTTACCCAGGTTGGATTGCAGTAGGGCAATCACG
GCTCACTGCAGCCTCAACTTCCCAGACTTAAGTGATCCTC
CCACCTCAGCCTCCCAAAAAGCTAGGATTATGAGCATGAG
ACACTGCACCAGGCCAATTTTTGCAATCTTAACTCAGGAC
ATAGGAAATTATCTGTAAACTAATAATTTCTACCCAAAGT
TATTCTATCTTGAAAGTAAATCCATATTAAACAATGCCTT
TCCTCATACTATAGTAGGTTTCCTCCCCCCCCCCAATTTT
CCTTGTTTTTGATTCCAGAGAGTTATCTAAGTTCTTTATT
TATTAGTTTGTCATGGAACCACAAAAGGATAGATTTGAGA
AGTTACAAAAACAGGGTTTTTATGTCCTTGTATTTACCTA
TTTTTTGGGGGGGAAATCTTGGAGTGCTTTTAGATAATCT
CTGACAGTAGAGAGGAAATGAATATTATTTTTTAGAATTA
TATTTGGGAAAATCCAAATCCAAGAAGAAATAATTTGCCT
ATAGCTCTGTGTGACACCAGAGTCACAGAACTATAAATAG
AAATAAGATAATTTTTGATACAAACTTCTAAAAGCTAATC
ACAAAGCTGTTTTCACAAATTATGTTGATCACAAAACATT
CTGAAGTACTACTACCAATTCAAATTACTTATACTGGGCT
TCGGTCTGATTGGATAATATTAATGAAACGAATAAACTAG
GTGAGGCCCTGGAAATTTGCTTATTGTACAGTATTTGAGC
TTATACTAATGTTTTACTAAAAGGGAAGCAGCCAGCAAAG
AGGAAACAATACGAAATGATGTCATGTAATCATGGAACAT
ATTCTGGTTTAGTAATATTCATTTGAACTCATGCAAGTCA
GAAGCCCTGGCCCATACTCACTGCTTCCTGGTCCAGCTCT
ACAGCAGAGCAGAACCCACATATGGCTATGCTAGAGTGAA
TAGTGTTTACCTTTGTTAGGCTCTAAGGCAGGATAAAAGT
ACTCAAAGTGGAATCTCAGTATTTGGAACAGGGAGTGAAC
CTGCCAAGAACTCCAGGTTGCTAACATATCTTCTGGAGCT
AAAGAATAAGAATAACTAATACTTACTGAACACTTAGTGT
ACCAGGAGCTGTTCTAAGTACTTTATGTGAAACAATTTAT
TTAATCCTAACAGATCTATGCCAAATAAGACAACTGAAAT
GTAGAGAAGATAAAGAACTTGCTCAAGTTTGTGCAAGAAA
TGAACAGCAATATCAGGCTACAAATGCAGGTAGTTTGACT
TCAAGACTGAACTCTTTATCATTTTGCTGTGTTAGCTCAC
TTGTCAATGCCCATTGTAAGCCTCATTTAAGGCATGCAAT
CCTTACAAGATACTGTGTTAATGGGAGGAGATTTACTGTC
TAGATTGAGAGTAACTATTATGAAGCATACTGATAGTTGA
CATAAAAATGACAAATGAAAGTGTCATTTAATCAAATATT
AATTGAACACCACATAACTGACCTCAGGCAAGAACTGAGG
AAGCTGTAAAAAAATGGAAACTTGGACCTGCTGACCAAGG
CACCAGGCCAGCCTTCCTGAGGACTCTAGTAGCAAATTTA
CCCAAGGACCACTAGAAAGCCATCCTAGAATCTCTGGTTA
GACTGACTGATGAAGAGCTTCCCCTGCCAAAGTGAGTTTG
TAAAGGCTGAAATAAGTGACTATTTCTTTAATTGTGCGGA
CGTCAATACATGGCCAAAAGGATCACAAACAATCAGGGAA
ACATGACACTATCCAAGGAACAAAATAAAGTGCCAGTAAA
TGACATGAAGGAAATGATGATTTACCAACTATCTGATAAA
AAATTCAAAATCATCATCTTAAAAAAGCTCAGTGAGCTAC
AAGAGAATAGAGATAGATAACTAAACAAAACTGGAAATAG
TACATGAAAAAATGAGTTCAACAAAGAGACAGTAACCATA
AAAACAATGAAACATAAATCATGAAGCAAAAGAACATAAT
TACTGAGATAAAAAATTCCACAGAAATCTTCAACGGCAGA
CTTGATAAAGCCTAAGAAAGAATCAACAAGACTGAAGGTA
GATCATTTGAATGACCAGTAAGAGGAACAAACAGCAAAGA
AACAGAAAGAAGAAGAAAGATTACTTTAAAAAATGACAGA
AAACTCCCCAAATCTTTAGAGGAAAAGGAACACCCAGATC
CATAAATCCCAATGCATCCCAAAATAAATTAAATGTAAAC
ATATTTTTACTGAGACAAATTATAATCTCTCAAAAGTAAT
AGCCAAAGATAATTTTCAAAGCAGCAAGAGAAAAGCAACT
AGTCACATACAAGGTAACACCAAAAGGAAATTTGTGGATT
CCCCAGTAGAAAGCTTGCAGGCCTAGGGAGAGTGGAATGA
AATAGTCAAAGTACTGAAAAAAAAAAATCCCATCATCCGA
GAGTACTATTCTAGGCAAGGCTTTTAGAAATGAAAGAGAG
GTAAAGACTTTCCCAGAGAACAAAAGCTATGGGAGTTCAT
TACCACTAGACATGCCTTATGAGAAATGCTAAGAAAATTC
TTCAAACTGAAAGAAAAGGATGGTATTTTGTAACATAAAA
CATATGAAAGTATAAAATTTATGGATCGAAGTAAGTATAC
AACCAAATTCAGATTATTCTCATACTGCAGTGGTGGTGTA
AATAGGTATAAGTGTGTAAATCACTTATATCATTAGTATA
AAGATTAAGAGACAAAGCTATTAAAATTAATGATAGCTTT
AATAATTTGTTAAGGAATAAACAATATAACACGACATAAA
TTGTAACATCAAAACATAAAATGTTTGTGTAGGAAAGTAA
AATTTTAGAGTTTTTAAAATGTGATTGAAGTAAAGTTGCT
ATGAGCTTAAATGAGACTGTTAACAACCACAAGATATTTT
ATTTAAGCCTCATAATCATAAGGCAAAAACATAATGGATA
CACAATAGTAAAATAGTCAAAGCATACCACTAGAGAAAAA
TAATCTAATAACAAAGGAAGACAGCAAGAGAGGAATAAAA
CAACAAAGGAGCTACAAAAAAAGAATAAAACAATGAACAA
AATGGCAATAGTAAGGACCCACTTATCAATAATTACCTTG
AATGTAAATGTATTAAATTTTCTAATAAAAAACCAGAGTG
GCTGAACAGATTAAAAGAGAAAAAACAGCAACAAGAAAAA
TTATATGCTGCCTACAAGAGACTCACTTCATGTTTAAAAA
CATATATAGGCTAAAAGTGAAAAGATAGAAATAGATATTC
CAGGCAAATGGAAAATTTAAAAAGCAAGGGTAGAAATACT
TACATAAAATAGATTTTAAGTCAAAAATTATAAAAAGAGA
CAAGGTAATTATTTAATGATAAAGAGGTCGATTCATCAAG
AGGAACAACAGTTGCATATATATATATACAGCCATCATAG
GAATACCTAAATAGATAAAGGAAATATTAATAGATCTGAA
GGGAGATATAGACTGCAATAAAATGCAATACAATAATAGT
AGGGGACTTCAATACCCTACTTTCAACAATAGATAGATCA
TCCAGACAGAAAATCAATAAGGAAACATTGGGCTTCTACA
CTCTAGACCAAATGGGCCTAACAAACATATACAGAACATT
TCATTTAGAGTAGTAAAATATACATTCTTCTTAAGTGCAT
ATGCAATATTCCTGGGATAATAATGGTAAGCTGCAAAAAA
GTTGTAATAACTTTTAGGACATTGAAACCATAGCAAGTGT
ATTTTTAACCACCATGGTATGAAACTAGAAGTCAATGACA
GAGGAATTTTGAAACATTCACAAATATATGTGTAAATTAA
ACAATATGACCAACCAATGGATGAAGAAGAAATTAAAAGG
GCAATTAAAAGATATTTAGAACAAATGAAAATGGAAACAC
AACATACCAAAACTTATGAGATGTAGCAAAAACAGTTTTA
AAAGTCAAGTTTATAGCAATAAATGCCTGCATAAAAAAGA
AGACAGATCTCAAATAAACAGCCAAACATTGTACCTCAAG
GAATTAGGAAAAAAAAACCAATCTGAGCCCAAATTTAGTA
GAAAGGAAACAATAAACATCAGAACAGAAATAAATAAAAC
AGAGACCAGTAAAACAATGCAAAAGATCAGTGAAACTGTT
TTTTGAAAAGACAAACAAAATCAACAAATCTTTAGACTAA
GAAAAAAATAGAGAAAACATAAAATCAGAAGACATAAAAT
AAAATCAGAAAGACATAAAATTAGGAGACATTATAACTGA
TACAACAGAAGCACAAAAAATCAAAGGGACTACTATGAAC
AATCTTACATCACCGTATTGGACAACCTAGAGGAAACAAA
TACATTCCTAGAAACATACAATTCACCAAGACTGAACAAT
AAAGAAATAGAAAATTTGAACAGAACAATCACAAGTGGGG
AAATTGAAATACTAATAAAAAGACTCCCATCAAAGAAAAG
CCCAAGACCAGATAATTTCACTGCTGAATTCTACCTAATA
TTTAGAATGGTAATACAAATTCTACTCAAATTCTTCCAAG
AAAATCAAAGAGGAGGGAATACTTTGAAACTAATTTTATG
AAGCCAGCATTACCCTGATATGAAATCTAGGCAGTTACAC
TACAAGAAATGAAAATTACAGACCAGTGTTTCTGATTAAC
GTAGATGTAAAAAGTCCTCAACAAAATATTAGCAAACCTA
ATTCAACAACGCAATAAAAAATCATATACTATGATCAAGT
TGGATTTATCTCAGAGATGCAAGGACACTTCAACTTATGG
AAATCAATAAATGTTATATACCACATTAACATTATGTAGG
CCAAAAGCCATGTGATCATTTCAATAGATGAAGAAAAAGT
ATTTGTCAAAATTCAACATCGTTCAATAATAAGAACCCTT
AACAAATTAGGTATAGAAGGAATGTACCACAACACAATGA
AAACCACATATGAAAAACCCACAGCTAACATTACAGTCAA
TGGTAAAATGTTGAAAGCTTTTCCTTTAAGATCAGTAAGA
AGACAAGGATCTCTACTGTCACCTCTTCTAGTCAGTGTAG
TCCATTGACTTCATATGTAAGTCCTAGCTAGAGCAGTATA
GCAAGAGAAAGAAATGAAAGGCATCACAATTAGAAAGAAA
GAAATTAAATTGTCTCTGCAGACAAAATGATCTCAGAAAA
GAAAACCTTGAAGACTTCCAAAAACCTGTTAGAACTTATA
AATGAATTCAGTGAAGTTGCAGGACACAAAATTAACATAC
AGAGCAGAGAGCAAAATGTTGAAATAAAGCCTACATTGTT
TGTTCCCCCTGCTGGAACACCAGATTTTAACGACTATCTG
CACACAGAAAAGCACTGTCACAAGAACCAAAAATCAAGAG
AGCAATCACAGTACCTGGTTTTAACTTTGCATTGTGGAAA
GAGGCATTGAGGAGGGCAGGAGAGATGGTCCTGGTTCACC
AGTGCCACCCCTCCCCCATCTCCAGCAGCAGCTGTGTGGT
ATGGATAATCTCTGCATTTTGGGTAGGGAGAGCACAGCAA
CTGGGGAGCTTTATATTGAATTCAGTATTGCCCTGTCACA
GCAGAGAATAAAGCCATGCTAGGCTAAGCCAGCACCTGTG
CGTGGAGGGAGCATTTGGACAAACCCTAGCCAGAGGAGGA
TTGCCCATCCCAGTGGTTGGAATTGAGTTTCTTGCCAAGC
GTCACCATTGTGAGCTGAAGTGCTCTGGGGCCCTAGGTAC
CAGTTTAGCCACAGCAGGATAGAGCAACGAGCAGGCTCTT
GGGGTTGCTGGGTGCAGGACTAGGCTTGTGGACAGCATTT
CTGGTCCTGCTCTGGGCCAGGAGGGAGCCCACTGCCCTGA
AAGGTGAGTCCTAGGCCTGGCAGCACTCACCAGAAGCTGA
TGGGAGAGCCTTTGGGCTTTAAGAGAACATTGGTGGTAGC
CTGGCAGAATCCCCCCTCCCTCCCCCACCATGGACTGATG
TTGGTGGCAGCCACAGGGAGAGGCTCCTCTGCCTGTGGAA
CACAGAAGGAAGAGCAGGAAAGACTTTGTATTGTGGTATG
AGTGCCAACGTAGCTGCAGTAGAATAGAACATTAAATAAA
TTGCTAAGGCTTTTGACTCCAATTCCTGGCTTCGAGATGG
CATCTCTGGACATGCCCAGGACTAGGGGGAACTGATCACC
CTGAAGAGAAGGGCCTTGTGAAAGTGTTGTGCTGTCTTCA
GGTCTGACACAATGCAGTCCCAGTGATGGTGGCCACAGTG
GTGCTTATATCCTCACACCCTCAGTTCCAGGTGGTTCAGC
ACAGAGAGAGAGCTTTCATATGTTTTGTAGAAAGTAAGGG
AAAAGAACAAGAGTCTCTCCTGGTAACCCAGATAATTATT
CCAGATTTTATCCAAGACAACCAAGGTGGTACCTCTATGA
GTCTGGAAAAAGCACAGCATTGTTGAGTTTGTGGCCCAAG
TCCCTTCAAATACCTAGAAAGCCATCCCAAGAAGGATAGG
TACAAATAAGCCCAGACTGTGAGGACTGTAATAAATACCT
AACTCTTCAATGCCCAGACACTGAAGAACATCTACAAGCA
TTAACACCAACCAGGAAAACATGGCCTCACCAAATGAATT
AAATTAAGCAGAAGAAGGAATTAGTGAGCTTAAAGATAGG
CTGTTTCAAAATACATAGTCACAGACAAAAGAAAAAATAA
TAAAAAGTGATGAAGCATGCCTACAAGATCTTGAAAATAG
CTTAAAAAGAGCAAATCAAAGAGTTATTGGCCTTAAAGAA
GAGTTAGAGAAACACATAGGGGTAAGAAAGTTTATTTAAA
GGAACAATATCAGAGAACTTCTCAAACCTAGAGAAATATA
TTAGTATCCAAGTAGAAGAAGGTTATAGAACACCAAGCTG
ATTTAACTCAAAGAAGACTACCTTAAGACATTTAATAATC
AAACTCTGAAAGGTCAAGGATACAGAAAGGATCCTAAAAG
TAGCAAGAGAAAAGAAACAACATAGAACAGAGCTCTAATA
TGTCTGACAGCAGTCTTTTCAGTGGAAACCTTACAGGCCA
GGAGGGAATGTCATGACATATTTAAAGTGCTGAAGGAAAA
AAATCCCTTTACCCTAGAATAGTATATCTGGTGAAAATAT
ACTTTAAGCATGAAGAAATAAAGACCTTGCCAAGCAAAAA
AAGAGGGGTTTCATCAACTCTGTCCTATAAGAAATGCTAA
AGGGAGATCTTCCTTCTGAAAGAAAAGGACTTCTTTTTTT
TTTTTTTTTTTTTTTTAAAGGTCTTGCTCTGTTACCAGGC
TGGAGTGCAATGGCACCATCATGACTCACAGCAGCCTCAA
CCTCCCAGGCTCAAGTACAGATGGGGTTTCATCACGTTGC
CCAGGCTGATTGAAAACTCCTGAGCTCAGGCAACACGCCT
TCCTTGGCCTCCCAAAGTACTGGGATTTTAGGTGTGAGCC
ACTGCACCCAGCCCAAGAAAAGGACTTTAATGAGCAAGAA
GAAATCATCTGAAGGTACATAACTTGCTGATAATAGTAAA
CACATAGAAATAACACAGTACTCATGGTGTGTAAACTTCT
CTTAAGTAGAAAGACTAAATGATGACTCAATAAAAAATAA
CAACTACAACAACTTTTCAAAACACAGACAGTACAATAAG
ACATAAAGAGAACTAAAAGTTAAATAGCAAGGGAATAAAG
TCAAATTATACAGTTTTGGACGGAGTGCAGTGGCTCATAC
CTGTAATCTCAGCACTTTGGGAGGCCAAGGCGGGCACATC
ACTTGAGGTCAGGAGTTTGAGACCAGCCTGGCCAACATGG
CAAAACCCTGTCTCTACTGAAAATACAGAAATGAGTTGGA
CATGGTGGCCCAGGCCTGTAATCCCAGCTACTTGAGAAGC
TGAGGTAGGAGAATCATGGAGGCTGCAGTGAGCCAAGATG
GCATCGCTGCACTCCAGCATGGGTGACAGAGTGAGATTCT
GTCTCAAAAACAAAACAAAACAAAACAAAAACCATACAGT
TTTAAAAGTATACTTTTGTGTGTTTTTTATGCAATCAGTG
TCAAGTTTTCATCAGTTTAAAATAATGGGCTATAAAATAT
TATTTGAAAGCCCCATGGTAATCTCAAATCGAAAAATCTG
CAACAGATACACAAAAAATAAAAAGCATGAAATTAAATCA
GACCACCAAAAAAATCACCTTCACCAAAAGGCAGATAGGA
AGGAAGAAAACAAGGAAGAGAAGACTGCAAAGCAATCAAA
AAACAAATAACACATGGCAGGAGTAAGTCCTTACTTATGA
GTAATAACATTAAATTTAAGTGGATTTGAGTCTCTAATCA
AAAGACATAGACTGGCTGAATTAATTTTTAAAAAGGCCCA
ATGATCTGTTGTCTATAAGAAACATACTTCACTTATAAAG
ATATACATAGACTGAAAATAAAGGGATGGAAAAATATATT
CCATGCCAATGGGAAAAAAAATGGCAGGAGTAGACATGTG
TATATTAGACAAAATAGATTTAAAGAAAAAAAAACTATAA
GAGGAGACAGAGATGGTCATTATATGATGAAAAAGGGGTC
AATTCAGCAAGAGGATATAACTAATGTAAATATATATGCA
CCCAACACTGGCACATCCAGATATAAAAAGCAAATTATAT
TAGAGCTAAAGAGATAAGTCCCAATACAATAATAGTAGGA
GACTTCAACACTCTACTTTCAGCATTGGACAGCTCTACTA
GACAGAGAATCAGTAACAAAAATTGTATTCAATCTTCACT
ATAGAACAAATGGACCTAATAGATTTCTTGAAGCAAATGA
TAATGGAAATACAACATACCAAAAGCTATGGGATACAGCT
AAAGCAGCACTAAGAGGGAAGTTCATAACTATAAGTGCCT
GCATCAAAAAAGAAGAACATCTTCAAATAAACAACCAAAT
AATGCATCTTAAAGAACTAGAAAAGCAAGAGAAAATCAAA
CAAAATATCACTAGAAGAAAAGAAATGATAAAAATCAGAG
CAGAAATAAATGAATTTAATTGAAGAAAACAATACAAAAG
ATTAATAAAACAAGAAGTTGGTTTCTTGAAAAGATAAACA
AAATTTGCAAACCTTTAGTTAGACTCTGAATAAAAGAGAG
AAGATACAAATAAATGAAATCAGAGATGGAAAAGGAGACA
TAACAACTGACACCACAGAGATTCAAAGGATCCTTAGTGG
CTACTATGAGCAAATTTGGAAAATCTGGAAGAAATGGTTA
AACTCCTATACACATATAACCTACTAAGATTCAATCATGA
AGAAATCCAAAACTTGAACAGACCAATAACAAGTAACAAG
ATCAAGGCCATAATAAGACATCTCCTAGTGAAGAAAAGCC
CAGGACCTGATGGATTCACTGCTGAATTTTACCAAACATT
TAAAAGAAGAATTAATACCAATCCGCCTTAAACTGTTCCA
AAAAATAGAGGGAGAGGGAATACTTCCAAGTTAATCCCAG
GAGGTCAATATTACCCTAATACCAAAACCAGACAGACACA
TCAAAAAAAGAAAACTACAAGGCAACATGTCTGATAAATA
TCAATGCAAAAATCCACAACAAAATGTTAGCAAACTGAAT
TCAACAATACAATAAAAAGATCATTCACCATTACCAAGTG
GAATTTATCCACGGATGTAAGGATGGTTCAACATATGCAA
ATCAATCAATGTGATACATTTTATCAACAGAATGAAGGAC
AGAAATCATATGATCATTTCAATTAATGTTGAAAAAAGCA
TTTGATAAAATTCAACATCCCTTCCTGATAAAAATCCTCA
AAAAATGAGATAGAAGGAAAACACCTAAACATAATAAATG
CTATATATTATACACCCATTGATAGTATTATGCTAAATGG
GGAAAAACTGAAAGTCTTTCCTCTAGATCTGGAACATGAA
AGGTTGCCAACTTTCACCAATGTCATTCAACATAGTTCTG
GAAGTCTTAGCTAGAGCAATAAAACAAGAGAAAGAAATAA
AAGCCATCCACATTGAAAAAGAGGAAGTCAAATTACCCTT
GTTTACAGATGATATGATCTTGTTTTTGGAAAAGCCTAGA
CTCAGCCAAAAAACTATTAGAACTAATAAACAAATTCAGC
AAAGTTACAGGACAGAAAAGTGAAATACGAAAATCAGTAG
TATTTCCATATGCCAACAGTGAGCAATCTGAAAGAGAAAC
TTAAAAAGTGATCTCATTTACAGCAATCACAAATAAAATT
AAATACCTAAGAATTAACCAAAGAAGTAAAACATCTCTAA
AATGAAAACTATAAAACGCCGATGAAAGGAAATGAAGGGG
ACACCAAAAAATGAAAAAATATTCCATGTTCATGGACTGA
AAATAATCAATATTGTTAAAATGTCCATACTACTCAAAAC
AATCTAAAGATTCATTGCAATCTCTATCAAAATACCAATG
ACATTATTCATAAAATGGAAAAAAATTCTAAAATTTATAT
GGAATCAAAAAAGACCCATAATAGCGAAAGCTATCCTGAG
CAAAAATAATACAATTGGAGGAATCACATTACCTGACTTC
AAATTATACTACAGAGCTATAGTAACCAAAGCTGCATGGT
AGTGGCATAAAAACAGATGTATAGACCAATGAAACAGTAT
AAAGAACCCAGAAAGAAATCCACACAGCTATAGTGAACTT
ATTTTCAACAAAAATGCTGAGAACATACGTTGGAGAAAAG
ACAGACTCTTCAGTAAGTGGTGCTGTGAAAATTGGGTATT
CATATGCAGAAGAATGAAAATTGATCCCTATCTCTCACCT
TATACAAAAATAAAACCAAAATGGATTAAATATTTAAATC
TAACTCTTCAAATTATGAAACTACTACAAGACAATTTTGG
TATCCTAGTAGTTGATGAGAAAAAGGCCTGTGTGTTTTTT
TCCTAAGAAGAGGGAATACTGAGAAAGGGAATTCTCTCCT
CTGCCTCTTTCATGGAGGAAGTGTTGAAAGAACACTAAAA
TTAGAGCCAAAAAGACTGAATGCTGGTTTTACTATCTTAA
AGCAGAGAAGCAATTGGCAAAAGCTGCTCTAATAAGCAGG
CTCCCACTGGGGCCTGAGGCCAGTAAGACAGAGACCACAC
ATTTAATGTGGAAGACTGTTTGAGAGCCCAAGTCTTTGCT
CCCGGTTAGCCACACACTCAGTCTGCTTATGCCCTTCTTG
TGAACAGGCTTTCCTTGATGATGAATGTTGGTGATGCTGT
GGGGTGTGAGTGAGAGATGGAAGTATAGAAAGATATGAGC
TTTCTGTGCCAACTTTCACTAACAATGAGAAGGAAAAATA
CAGCATTTGGCTCACTCTGGTTTCCCTCTGGCTTCACACA
GGTCCCTGAACGATACTCTCAGTTGCCTCTTTCCCAGGAG
GCTGCTGGGATTCATAGATAAACTCCAACATACAATGAAG
GATTGTGATGGCTAAAATTGAGGCAGGAGGGCAATTTAAT
TTCCTAAATTTTCTGCTCTCATCTTAAAATGAAACAGCCC
TTCTTCAGCCCCACATATCTTCTCTGCACACTTTGGTCTT
TGTGTCTTTGTGTTTTAAGTTCCTACTGTTTGGAATACCC
TTCTGTTCCTTCCTCTCTAAATCTGCCAATCCTCCAAGGC
TCAAATGAATTTATTTTCCATAAGTCCTCTCCATCACATA
AGTAAACTCTACCTTGAACTCTTCCTCAGGACTCCCATCA
TAAAGATTTGCATTATCATATAGATACCTTACACCTCTTC
AATTGCTTTGGATGTATTCACTTTGTTTTCCAAACTGCAC
ACAAAAAGGGACTAGGCCACAGAATTCTTTTGTATCCAGA
ACAGAAGGTACATAGTGCTGGGCCCATAAGTGGGCCTTAT
AGATGCTTGCTTGATTGGCTTTGAGGTGATCTATACCATT
AGACAATTAGAATGGGTGGAGCAATGGAGACTCAGGACTC
AGGGAAGATGCAAGGATAACCAGCATGAGGGTAATGACAG
AAGGAACTGTCAAGAGAGCCACCTTCTAGCTATGAGTACA
TGCCATATCTTGCTTATAGGTGTCCTGTTGAAGTTTCTAT
TTTATTAGATTGCTAAAGAAAAGAAGCCCTCCTCATAGAC
ACAGAGGGATGAACATGGATGATCTTCAGGGTTCTCAGTC
AGAGAAGTCTGAATATCAAAGCAAGCTTTGATCCTTTCTC
ACCCCTTGGCTGGTCCATCCCATTCTTGTCTTTGTCAGCT
TTGGTATATATAATAATTTGCATGAGGCAAGTGTGCTTCA
TTCACGGGGATATTGGCAAACCTTGCATAAGAATGGAGCA
TGTTTTCTACACTTTACAGTTCACAACACACTTGTGAACT
TACTGGAATTCCTGGACCCACCCAAGACTGGAAATGAGGG
GTTTAGCATTTTTAATGCATTATAGTATTGTTTCTTGTGA
TGAGAGTCTCTCTTACCTCAAGAATCAAAAATATGCAGAA
ACCTACCCAAGTAAGAGTTCATATCTGGAGAATGGGGGCT
ACTCTAATTTCATTTGGGAAAAGTATTAAAGTTGAGATTT
GACTATGTGGAAAAAATTATCTTGTTATTAATAATGTGGA
TGCTTGGAAAATGAAAGAGGATTTATAGAATGTCATCCCT
ACTTGTATTAGTCCTTTCTCACACTGCTGATAAAGACATA
CCTAAGACTGAGTAATTTACACAGGAGAAAGGTTTAATGG
AACTCACAGTTTCATGTAGCTGGAGATTGTGAGGGGAAAC
CTCACAATCATCGTGGAAGGCAAAAGATACATCTTACATC
ACAGCAGACAAGAGAGAGAATGAGAGTCAGGCAAAAGGGT
TTTCGTCTTATAAAACAATCAGACCTTGTGAGATTTATTC
ACTAGCACAAGAATAATATTTGGGAAACCACCCCCATGAT
TCAATTATCTCCCACTGGTTCCCTCCCACGACACATGGGA
ATTATGGGAGCTATAATTCAAGATGAGATTTGGTTGGGGA
CATAGCCAAACCACATCATTATGCCCCTGGCCTTTCCAAA
ATCTCATGTCCTCACATTTCAAAAACCATTCATGCCTTCT
CAACAGTCCCCCAAAGTCTTAATTCATTTCAGCATTAACT
CAAAAGTCCACAGTCCAAAGTCTCAACTGAGACAAAGCAA
GTCCCTTCTGCCTATGAACCTGTAAAATAAAAGGCAAGTT
AGTTACTTTCTATGTACAACGGGGGTACAGGCATTGGGCA
AGTACAGTCATTCCAAGTGGAAGAAATTGACCAAAACAAA
GGGCCTACAGGTCCCATGCAAGTCCAAAATTCAGCAGGGC
AGTCAAAACTTAAAGCTCCAAAATGGTCTCCTTTGACTCC
ATCTCTCACATCCAGGTCATGCTGGTACAAAAGGTGGGTT
CCCCTGGTCTTGGGCAGCTCTGCCTCTGTGGCTTTGTAGG
GTACAGACCCTGCTCCTGGCTGTTTTCACAGGCTGGCATT
GTGTCTATGGCTTTTCCCTATGTGCAGTGCAATCTGTCAG
TGAACCTACCATTCTGGGATCTGGAGGACGGTGGCTCTCT
TCTCACAGCTCCACTAGGCAGTGCCCCAGTGGAGACTGTG
TGGGGACTTCAACCCCACATTTCCTTCAACACTGCTCTAG
CAGAGGTTCTCCATGAGGGCCCCACCCCTGCAGCAAACTT
CTGCCTGGACACCCAGGTGTTTCCATACATCCTTTGAAAT
CTAGGCAGAAATTCCCAAACCTCAATTCTTGACTTCTGTG
CACTGGCAGGCTCAACACCACGTGCAAGCTGCCAAGGATT
GTGGCAGCCTCTGAAGCTGTACCCAAGCTGGACCTTTGTT
CCTTTTAGCCATGGCTAGAGCAGCTGGGATGTAGGGCATC
AAGTTCCTAGGCTGCACACAGCATGTGGTGGGGGTCCTGG
TTCTGGCCCAGGAAACCATCTTTTCCTTCTAGGTCTCTGG
GCCTGTGATGGAAGGGTCTGCTGCAAAGGTCTCTGACATG
TCCTGGAGACATTTTCCCCATGTTTTGGCAATTGACATTT
GGCTCCTTGTTACTTATGCAAATATCTGTGGCTTGAATTT
CTCTTCAAAAAATGGGTTTTTCTTTTCTTTCACAAAGTCA
GGCTGCAAATTTTTCAAACTTTTATGCTGTTTCCCATTTA
AAATGGAATGCCTTTAACAGCACCCATGTCACCACTTGAA
TGCTTTGTTGCTTAGAAATTTCTTCCACCAGATACCATAA
ATCATCTCCCTCAAGTTCAAAGTTCCACAAATCCCTAGGG
CAGGGCCAAAATGCTGCCAGTCTTTTTGCTAAAACATAGC
AAGAGTCACCTTTACTCCAGTTCCCAATGAGTTGCTCATC
TCCATCTGAGACCACCTCAGCCTGAATTTCATTGTCTATA
TCATTATCAGCATTTTGGTCAAAGCCATTCAACAAGTCTC
TAGGAAGTTCCAAACTTTCTCACATTGTTCTGTCTTCTTC
TGAGTCTTCCAAACTATTCAAACCTCTGCCTGTTACTCAA
TTCCAAAGGCGCTTCCACATGTTCAAGTATCGTTTCAGTA
ATGCCCCAATCTACTGGTACCAATTTACTGTATTAATCTG
TTCTCATGCTGCTGATGAAGAAATACCTAAGACTGGGTAA
TTTATAAAGAAAAAGAGATTTAATGGACTCATAGTTCCAC
ATGGCTGGGGAGGCCTCACAATCATGGTGGAAGGTGAAAG
GCATGTCTTACATGGCAACAAATGAGAGAGAATGAGGGTC
AAGTGAGGTGATTTCTCCTTATAAAACCATAAGATCTCGT
GAGACTTATTCACTACCAGACAACAGTATGGAGGAAACCA
CCCCCATGATTCAGTTATCACCAATGGGTCCCTCCCACAA
CATGTAGGAATTATGGGAGTTACAATTCAATATGAGATTT
GGGTGGGAACACAGTCAAACCGTATCACTACTTTAACTGC
TTATGCTTTTATTTATTGTTATTAATAACAATAGAACTGT
TGCACCTATGTATCTTTGTGTGCATGTGTTGAGGAGGTTG
AAGGAATGAAGGGATGAGCTGAGGGATGATCCTGACATCC
AGGAAAAATCATAAGCTTTATATATTATTCTTGGAAATTC
CCACCAATTCATTTATTTATTCACTCAACATTTATTAATG
CAATAATTTGTTGAATACTTACTTTGCATCTGTCCTACAA
TTTAGGGATCTAATAGTACTCCCCCAGGTTATTGTGCTAA
ACAGAGTAGGTAAATACTAAATATTATATAGTGGCACAAA
GGAGAAAATAACATGGAGATGAAATGCAGGTCAGCAAAGG
CCTCTCAAAAAAGATATTTAGTTGGATTTTTAAAGGAAAT
GAAACTTAGTCAATAAGACATTTCAGACAGAGAGAATAGT
GCTTGCACAGGCACAAAGGCCCAAAAATGATAAGCACATT
CCAAAGATTATATGGAGTCTGGTGAATGGAGAGAAGGAGT
ATTGATGGGAGAGACTAAGAGTAGTCAAGTCAATCATGGT
AAGGTGTATATGCCATGGGCAGTGTACTTTTTTTTTTTTT
TTTAATCTCACCAGTATCTCTTCCTCCTTCAAGGGATAAT
ATAACCCTGGTTTTCTTTGGGAAACCACATATCCCAACTC
CTTGTAACCTTGGTTGGCCTTTTCTTCATTCAATCTCTTA
GGGAAGGTAATGACTAAAGGTGCCTCATCTGGAGTTATAG
CCTCCTTGTTACAGTGATTAGTTTAAGGCATGTGACCAAA
ACTACGCCTGTTGGAGCCTTGGAATATGAGATCTTTTTTC
CTCTGGAATCTCAAATTACATGAATTGTTATAAGTAGTTA
CCTTCCCTGGCCTAAAGTTTTTGGCCAAATAAGGCAAACA
CACAGAAGAAAGTAGAATTTAAGAATGGAGTGAGAGAGAG
CAAGAGAAAGGGAAGGTTGGAGGCTTGCTGACACTACTTG
ATCCCTGTGCCTGAAGTTTTTGGTTCATCCATGGACATTC
AAGTCACATGATTTGTTTCTACTTGTGTCACTCTGAATCA
AATTTTCATTACTCTGACCATAAAAGTTACATGAATGTTA
AAACTATATTAAGGAATTTGGACTTTATTATCTGGACAGT
GAGGGGGGCTTTGTGTGATATATAAGCAAATTTAGTTTTG
CCTAATAAAAAGTTCCTTTTAAAGAAAGTTGTTCTGGGAA
GTGCATTATTTGGATGGACTTGGATTTGCCAAATATAACT
TTTGTGATGTTAGATCTTCAGTCACTAAACTCTTCACATA
CATTTAATCTCTTGAAAGATGCAGAGCATTAATGTAGTTT
TGGTTTTCCCCACAAAGGACTATGTGAGGTTTTCAAGTGA
GGTTTGTGAAAGTATTTTGTAACGTGTTAAGTACAATATT
ATACCAGTAAGTCATGAATATTAGAGAATATTGCCATAAT
AACGTTGTGAGTATATTTATTAGATTTTTTTTTTTTTTGC
TGAACTTGTGAATCAGATAGACTGTTTTTTATGAAGATTT
ATCATAATTTGGCTGACAACATACAAATTTGCTTTACCTA
AAATTAAAAGAGAAAAAAAGAATGGGATGGAAACAGGAAA
AGAAAACAACAAAAAAACTATGGCCAAATTTGTTAGTATG
GACGCAGCTGTTAGAAGAGCTGCAGAGTTTTGATGATCTA
AGATCACAGTTAGCAGCAGCATGAACTGGTAGAAAGAAGA
GTCAAGGGAGCAGAGTTCAAATTCCAAGTATGTTTTTGAC
TCATTGTGTGACTACGGGAAGACATTCCTTAGCTTTCTAT
GTCGAGGTTTCTGAGGGGATTAACAGTGAGAAAAGAAAAG
CAAAAATAACATGTAACCAAAACATCAAACTCAACAGATA
AATATTACACTATTGTCAAGATATCAGTGCTTTGCACAGA
ATCAAGGATCACCAAATATTTGTCGTAAAAGTAGCTGAAT
GAGTGTTGGTGTCAGAGGTAGTGAGCAAGAAGAAAATCAT
CACTTGCTTGATGCTTACTATGTTGTTAAATTTACCTTTT
CTCTCTTTGTATTCTCACCTGCAACGTGGAGCAACATTTT
TTATACTGAGAATTAATGACAAAGTAGGATTGCAAAGTAA
ACACAAGATAAAAGTAAGCTTACTGCTGTGCTTTTTGAAT
GTTTATGTCCCCTCCAAAATTTACATGTTGAAACTTACTC
TCCAATGTGATAGTATTAAGAGGCAGAGATTAAGTCATGA
ACGTGGATCCCTAGTGCATGAGATTAAGACCTTTATAAAA
GAAATTAGGCCCACTTATCATTTTGCCTTCTACCATGTAA
GAACCCAGTAACAAGACAGCATCTTGGAGCAGAGATCAGC
CCTCACTAGACACCAGACTTGATCTTGGAATCTCTAGTCC
CTAGAACTGTAAGATATAAATTTCTGCTCTTTATAAATGA
CCTAATCTGTGGTATTTGGTATTTTGTTACAGCAGCATAA
ACAGACTCAGACATTTACCTTCCATATGTAAGCCCAATAT
TTTTCAAAGTTCTTTTATGTGCACCTGTTATTGAAGCTCA
TTGAAACAAGAGACTGTGGGATTTTATAGGTATAATATTT
AAACAAACATACTTGCCTTTTTTCCCTCTTGCCAATAGGA
CTGACCTCCATCTCATCTCCTGTCTCATTCATTCTCAGGG
AACACCATGAGCCATTTCAAGGAATAATGCCAAGTTCCAT
CTGCAGGTCTAGCAACTTGAGACAAGTGTGGGCGATGGGC
ATGATTGAATCCTTTGGGTATTGAGAAACCTACTCTGGAC
TTATTGCCTTAGCAGGGATGGCAATGACCTAGAGAAACTC
TTGGGCCTCACCCCTCCCTTTCTCACTTCCGCTGTGATGT
AAATGACATTACCTAGAGAGTAGGACTATTCAGAGGAAGG
GAGTGGAGATCAACTTAAGCAGAGAAAATATCAGGAGATC
ATATAGAAGCCCAGACCTAAAGGAAGGGAGACACCCCCAA
GTTTACCTGAACATCACTGTCAATCAGCACCCATCCCTCA
TTTAGCTGTAGGTCACCACAAGATAGAATAAACCCTGATT
CACAAAGGCTCATGGGAAAGAAGATTGTACTGCATTTCAT
CATGTACAGGGTGCAGATTTGGGTGAGTACAGGGATTTAA
CATGTCTTACCATGATCTATTGAAGCTAGAATCTAAATGT
TGAGCTTTATCCTCAGAATTATTGGAATCCTAACGATCTT
TGGGATTCTTTCTGCAACCTCAGTATCACAAAGTGGAATC
TGGAAAATCACAAGAAATCTGGAAGACCATCTCTGAAAGC
AGAGAGTAGCATGTTCTAGGCATTCCTCAGTCTTTCTTAT
AGACTTCTCAGCTTTGACAGGGGCAGGATATGGTATATAG
CTATTTGTGTTATTAAGCACCTGGCTTATCTAGGTGTTAA
CTTAGCGAATACTTAATGAAAATGACAATCTCTAATAGAG
CAACAGTTGGCAGCAGTCAGGAAACAAACAAAAACTTTTA
AAGGGCCCCACGTTTTAATTTTGGCCTCATTAGTGCCATG
CTAAAATACGCCTGAACCATCCAGTTCTTGGTTTTATCTG
TGGGAAACAATGGAGGAAGAGAACCTCACCCAATAAGTGA
AACGTCTTTGCCTTTTGACTTCTGCCTTATTCCAGCCAAT
TGTTCTATAAATTCCCTCCATTAAGTCAAACCAATCTCAC
TAATGGTGAAACAACTCAGAACATGCTACTTTCATGAACA
AAGGTTGTTAATATCAATTTTTGTTTTTTAGTGATTGAAG
GGCCACTCAGAACTCATTGCTCTTCACCTCCCAATAACTG
CTAAGCAGTAACAGTTTTCTATGGTGCTATAGAGGATACT
AAGGTATAGTGGTAGAGTTCCATATAGAATGTTAAATTGT
ATTCTGTACCTTCTCTTGGATAGAGCAATGATAATGGGAG
GGCACTTTTTGTAATATAAGTTCAACTATGAAATCCTGAG
AACATGCCTCGAGCCTTATTGCTCTTAAGGTTGAAAATAA
AGATGTGAAATAAATCTATCACTCAAAAATGTGCCAAACA
CTATGGTAGATGATCAGTCTAATTAAGACTTCATTAAAGT
CTTAATTAGCTTCATGAAAGCAGACATACCAAGAAATAAT
TTCAATATAGTATGTAACACTGTGATGGAGATAGAGATAC
AGAGTAGCTTTGTCTAGTGTAGAGTTTCTAGAAAAGCTTT
ATATAATGTAATATAAGGGAAAATATTTGAACTAACTCTG
GAAAAATGGGTAGAGATTCCCCTGGTGACTGTGTTGTGGG
GCAGCTGGGGGATGGTTGAGAATAATCCAGGCAGAGGGAA
GATTGGATATGCTTCCATTTTTCTTTTTTTTTTTTTTTTT
TTTTTGAGACGGAGTCTCGCTCTGTCGCCCAGGCTGGAGT
GCAGTGGCTGGATCTCAGCTCACTGCAAGCTCCGCTTCCC
GGGTTCACACCATTCTCCTGCCTCAGCCTCCCGAGTAGCT
GGGACTACAGGCGCCCGCCACCTCGCCCCGCTAGCTTTTT
GTATTTTTTTTTAGTAGAGACGGGGTTTCACCGTGTTAGC
TAGGATGGTCTCGATCTCCTGACCTCGTGATCCACCCGTC
TCCATTTTTCTTTTTAATGCACATGCTCTTCCATATGCAA
CCTTTTTAACAAGATTTTTTTTTTTTTTTTTGGTCAGTGA
AGTGGTGGCAAAGGAGGCATACATCAGAAACATCTTTTCA
GAACTAATATGTGCCATAAGAAAGAAGCTGCAGGCTGCTA
ATTTGATTACTTATAGCCATATTTAATATCCCAAACTTTT
ACTCACCTTGCCTCCCAGACCAAACTGGAATAGCATAGGG
AAGGAGTTGGAGTTTGCCATTTTAGTGGAGCTTAGGGATT
CTATGTAATGGATAAAATTTTTAGTTGTTTAGACTGTTAA
TCAAAGGGAAAATCTGACTTAAGACTAGGATCTCAATCAT
TAACATCATTCAAGTGTTCCTTGCCCTTCATGGGACCATA
CTAACGATATCCTCCTGCTCTTTAAGAGGCACTGGGGAAT
TTACAACATTTAACCCAAATACTTTCATCCAAACATATTT
ATTCAATCATTTTTGCTTCCATCAAAGCAAAAATTGCACT
GAACAAAGTTAAGCAGTCAAGAAAGACTTTATCAAGGCTA
TTGCAATAGAGTAGAGAGACTAGAACTTAATTTGAGCTCC
ACTCTGTCGAAACAAAGGGTGAAAGGGTTTTTAAGTTCTG
TGGTGAGCTAGAGGAAAGGTATTGGAGGATGTTGAGGGAC
CATCTGTGTTTGCTAACTGACTTTATCTGAAAGAAAAATA
GAATTCTCATATCTTTATAACCAGGAGGTAGTTTTGCAAC
TTGGAGTAAGGCACTCACTGAAGTTAGACTCCTACCTTCC
GATAGAGAAGGGGAAATGTGCTAGTATCTTCTTTGATGAT
TACATTTCAAAGTTTGAGACATAACTCTTTTAAAAAGCCT
CCTGCCAGTTTTAAAACCTAAGCTCCACTAAAAACCCTTA
AGGGCCACTAAAATGGCAAACTCCAGCTCTTCGCCTATGC
CATCTCAAGTTGGTTTGGGAGGCAAGCTAAGTAAACTATA
AATTTTTATTATAAAACTTACAGCCAGAGAAAGAACTTAC
AGTTACAAGTTCTAAAGCAAATCCTCCAAGAAAATGGAGT
TCAGGGCCTAGCATTAGGAGTAAGCCTATCTGAAGTTCAG
TCAAGCCAAGGGAACCATTATGGCCATCTCATTCACGTCC
CTAAAGGCATTTTACTAGGTATAACTCACCATACTCCTTT
TCCTTGCATGCCCCACTTCTACTTCTTACCTTTGCCCTCA
GTGTAATTAAGCTCATAGGCAACAAAGAAGCAAAAACAAT
GACCTCAGCAAGAGATGGCTTTAGAATCCTTCCTACTGTT
TGAAATCTTTGAAAACTCAAAATGGGTTTGAACAATCATT
ATAGCAGATGCTTCTTTTAGCATGAGTCTTCCTGGTTTAT
GTGAAACAATGGTTGAAAAAAACCAGGCACCCTACTATTG
CGGTAGAAGACACCAGACAAGAATCAATGCTGGATTTGAA
CAAGACACATTTTTTTTTTTTTCTGGTTGGAAGTGAAATA
CAGCATTTTTCTCTCTAGAGAGCCTAGACTCCCCATATTG
GAAGGGAACCCTGATTTTCCATTTAACTTCTATCTTATAT
ATGTTGTTCCTGATAATAGGAAAGGAGTAGTGGTGCTCAA
CTTATTTTGCAAGCCTATTGTAGTGTTGATTCCAAAAACA
AATAAAGATGCTTCAACAGTTTGTCATTATTAAAAAAAAG
AATAGCCAGGAAATTCCTGAGCTTAGTAAAAATATGTACC
GGGCTATTCGTAGTCTTTAATGAAATGCACTGAGGTTTTT
TTCACTGTGGTTAATGAAAAAACCTTAGTGTATTCCCGTA
AAGACTAAGAATAAAAGAAGGATGACCTCTAACACCGCTA
CTACTTCACACAGTACTATACATGCTGGTATATATAACTA
GGAAAGCAAAAGAAATAAGAAAGTCAAGGACTGGAAGACA
AGAAATAAAACTAACATTTCATGAGTGATATAATTATTTA
CCTAGAAAAAAACAACAGAAGTGCAGGCTAACCCTTAAAA
CTATTAAGAGTTCAATGTGCTTTCTGGATTAAAGATTACT
TTACAAAATTAAAGGGCACTCTTTTTCATTAGTAGTAATC
AAATAGAAAAATGAAATTTAAAAAGATATTTATCTCAATA
ACAAAAAAGTTATCTGAAGTTAAGATGCCAAAGAATATAC
AAGTTTTCTGGAAGATGACCTGAACAAATTTAGAGGCATT
TTATAATGTTGGATTTTAGGACTTAATATCACAAAGATAC
CAGTTCACTCCACATTTATTTATAAATTCAATATAAACCC
AATAAAACTTGAATACGAATCTTTGAAGAAACTAAAAAAC
ACCTTATTCTAACATCTCAGAAAAAAGCACTACAGACAGA
AGTGTCCTAAGAAATAAGTGCCATAAGAAATGCCCTACCA
TTTATAAGAAATACTAAACATAGTAATAAAAGTAATTTCC
CAGACCATAGAGCTCTGAAAATAGACCCATGTACAAACAG
CAAAGACAGCCCTGCAAACCAATGAGGAAAGGACAGATAA
TTTAGTGAATGGTGTTAAGAAAACTGACTTGCAACATGTC
AAATAATAAAACTAAATCCCTTTTAACAGTAAATGAAAAA
GGAATATTATGAATGAATTCAGAACTAAATGTTAAAATGA
AAACTACAAAGTTTATACCAGAAAATGAAAAAGAATACCT
TTGTTACATAAGATTGAAGGAAAATATTCTTAAACAGGAT
TTTCCCTTAAAATTAATAAGTTATGAACAAAAGAATTGAT
GAACTTGATTACATCATAACTAGACTTTTCTGTTAGATGA
AGCATGTCATGGATAAAGTTTACAGACAGGTTACATATTG
AGAGATGTTTAAATATCTAAAACCATGAAAGACCAATATT
TAACACGAGCAATACTTACAAATCAACAACAACAAGAAGA
AAGAAATTCCCGATAAAAAAAAAAATGTGCTAAGGGTATG
ATTGGGTAACTTACAAAAGAGCAAATCAACAACAACAAGA
AGACAGAAATCCCCAATAAAAAAATGTGCTAAGGATATGA
TTGGGTAATTTACAAAAGAGAAAATCCAAAAGGCTAGTAA
ACATGAAAACTTGCTCTCAAACTCATTAGTAGTCACAGAA
ATGTAAATTAATCAATAATGAGACATTACTTTACACATGT
TAAACTGGCAAAAAATGAGAAAGCTGGACATTGCCAAGTG
ACGATGGGAACGTTGTGACATCTTCCTGGGAGAGTAGAGA
CAGTCTAGTAGTGCTTAGTCCTAGTAAATATCCCCACACT
TTATGACTCAGCAATTATATTTCTGGATAATCAACAAAAA
GAAGTTCTCACACAGTATCCTGAGGTCACATTCTCAAGGA
AGCTCATCATAGTGTTGCTTCAGGTGGTGGAAATTAGAGA
TGATCTTGGTGTCCATTCGGTGGGAAAAAAAGAGATTGAA
AATGGAGCATTCCCCATCATGAAGAACTATACAGCAGAAA
CAGTGACAGAATACATGTGCCTAGAGCAACACAAGTGGAT
GCTAGAAACCTATGTCTCACTTTTTAAATAGAAGGAAAAG
AAACAGGAATGAAATCTGTAAATAATTTTATTAGCATAAA
TTTAAAATTCATGCACGTAAAATACATATTTTGTGAAACA
GACAATAAAAAGTTTTACATATTTTGTAAAAACGTACAAA
AGGATATATATTAGGCACATTAGAATGCTTGTCTATTCTG
TGGAGGGGGATTGGAGAAAGAAGTGGGAAGAGAAATAAGA
AGAAATGAATGCATAAAAGAAATTAAGAGAGGGGCCAGCA
TGGACCTATGATAATAATGTGATTCTGAGGAGTATGATTG
ACTTATAGAGTAAATATATATAATAATGTTATCTTTATAT
ATAATTCTGCAATATACAACAAGTATGTTATAATATAATT
ATATTATATATAGTAGCACATGAATATGTATAATTTATAT
AATACATAAAATAACATAGTATAATTATATATGCTACATT
ATATAATGTATATAATTACATGTCACAATCATCTCTTTGT
ATGTCCATGAAGGGTTGGTTCCAGGGTCCCTGCACTGTGG
ATATCAAAGTCTATGGATACTCAGGTTCCTCATACAAAAT
AATGTAGTATTTGCATATAACTTACACACATCCTCCCATA
TACTTTAAATCACCTCTAGATTACTTGTAATACCTAATAT
AATGTAAATGCTATGTAAATAGGTATTATACTGCATTATT
TAGGAAAGAATGACAAGAAAAAAAAGTCTGTGCATAGTAT
ATACACAACCATCCTTTTTTTCCCAAATATTTTTCATCCT
TGGCTGTTTGAATCCACAAATGAGGAATCCGTGCATATGG
AGGGCTGACTATACATATTTTATATAAATAGAATATTATA
TAAATAAAATATATTTATATTTTATAATATATAAATAGAA
TATTATATAAATATATTCTTTATATATTATAATATATTGT
ATATTCTATTTATATAGTATAATATTATATAAATAGAATA
TATTTATATAATATAGTATATATTTATATAGTATAGAATA
TATATATAATATATATCTATATTCTATATAGATATAGAAT
ATCTATATAGATATAGATATAGAATAATATAGAATATATT
TATATAGTATAATATTATATAAATAGAATATTATATAAAA
ATATTCTATTTATATATTATAATATGTAAATAGAATATAC
AATATTATATAAATAGAATATATAATATATTTATATAATA
AAATATAAGATTTTATATCATATAATATGTAATATATAAT
TATGTTATATATTATATAATATATGTTATATGCTTTTAAT
ATATTATATCATATATTCTATTATAAATATATAAATATTT
ATATATGTATTATATATTTTTTCTATAAACACACAAACAG
AGATTGAGGGAGAGAGAAATTTCCAATGCCAGTTAAGAGC
ATAGAATGGAATCATAGAATGTCCTTGTTGGAAGATATGG
CTTGAGATTGAATTTTATATATTCTCTTATATATTCTCAC
CCTCTAGGAGAGTTTTTTTCAAACCCTGGTTACTTAACTG
AGAGCTCATGTCAAATCCAAAAGAAAAAAAAAAGGAGGAA
AGAAAAGAATTCAACCAAACAGACTCAAAGAACCATTATT
TAAATATTACTGATATAACTGAGTAAGAGAACTTCAGTTA
TGAAAGAAAAAATAAAATCAAGGAAGGATTAAATAATACA
TTTGCCAAATCCACAAAATAATACAATTTTCAGAGAAATT
GATTAGTTCAGTACAAGTACAATCATGCTGCCTGTTGATC
ACTGTGGAGACTAAACAGCAAGACTGACTATATTTCAACT
GAACTCATGGAATATTTTTTTGTCAGTCAGGAACATTCTC
AAAGTCTGTGGTGTATTCTCACTTCATAGTTCATTTGGAG
AAGGTTTGAAAATCCTAGTGGAATGTAATCTTACACCCTG
TTCAATGTAAATTGTATGTGGTTTCCCATTTTTGGTACCC
AAGCAAAGGAAGCTGACTTTTCCATGGTTTTAAATTCTAG
AGAGGTAAAATAAATTGTTTCTCAATGAATTTTACAGGAA
AATAGCAGCTGCTTCTGACATAAGTGAAAAGACACCAATA
CTTCAGCAGATGGATTGGTTTCTTTTGGCAAATGTTATGA
ATAGGAAAAAACACCCTTCCTACACAAATATTTCTTAAAT
TTTCTTTTGGTATTTGTTTAATACCTTGATTTTAAAAAAT
GTGGATCACATGAAACTATGCCCAAATTGAAGAAATAGCA
CGAAGAAAAAAAAAGTATCACAAACATTAGATGAGAGATT
GAGACCCGTTTACCATAAGGAGGCAAGGATCAGAATAAAA
ACAAAACACGAATTCCCACTCTGGAGTGAAGCAATGCGTG
CTTAGGAGAAACATTCTAGGACTTTCATTCATTCATTTAA
AATACATCACAGAGTGACTCATTCTTCAAACACTGCTCTC
AGAATTGTAAACACCACCAGCAAAGCCCTTTTGAGTCTAA
TGTAATCATACAGACAAGAAATGTGATATCATGTAACATT
AAGCCACAGGGCAGAAAACAAGATGAAAAGTAATAATGGG
AGAAAGAATGGAGAGAGCAAGAGACAGTGTATAATGGTTA
CACTGATGGCTACTCTAGCCAGAGTGATTACAAAAAGCAT
TTATGGAAAGTTCATTATACTTACATTCTCTAACCTTTAG
ATATGATTGAGCAAATCATTGGGCAAAGTACTTACTCAGG
CAATTTCTTCATCTATAAAATAAGTATAACAATATTATCT
TGCAGGGTTGTTATAAAAATAAGAATGTATGTATGCAAAA
TACCTGGCGAATAGTGAATAGTAGGTATCAATGTATAATA
ACTGTTATTGTAGATTATATTCTAGTGAAGGTAGAGCTAA
CTATAAGGCAATCTGAGCAACTTTCTCTGAAATGAAAGGG
CTCCAAATAAAACTTTCTTAGTCTTCTAAAGCTAAATATG
ACCCTGTGGCCCTACAATTCTACTCCTGGCTACGCACCCA
GCAGAAATGAGTGCTTATGTTAAAATAAATAAGTGAATAA
ATAAAAAAAACCAGAAAAACTAAAAACATGTACAAGAATG
TTCTTAAGAACTTATTCACAATAGCCAAAAATGAGAAACA
ATCCAAATATCTATTCATGGTAGAAAGGATAGACGTGCTG
TGATATGCTTGTACAATGGAATATAAAGTAGAAATGAAAA
TGAATGAACTACTGCTACACTCAAACAACATGGATGGATC
TCACAGAAGTATATTGCGTGAAAAAATCCAGACACAAGAG
TGTATATTGTATAATTCCATCAATATATTTATAAATATTT
GTTATTTAAAATTTTAAAATTTAAAAATAGACAAAATTAA
TCTGTGGTGACAAAGTAGAAAATAGACATTATCTTTGGGG
AGATAGAGACTGGGAAGGGGCATGAGGGAGCCTCTCATGG
ACTGGTGGTGTTCTTATCTTGATCAGAGTAGTGCTTAAGT
GCTATATACTTAAGATCTGTGCATGTCACTGTGTACAAGT
CATACATCTATAAAAATATATATATATCATGAAATACTAT
GCAGCCATAAGAAGGAATGAGATCATGTCCTTTGCAGGCA
CATGGAGGAAGCTGGAAGCCATCATCCTCAGCAAACTAAC
ACAGGAACAGAAAACCAAACACCACATGTTCTCACTCATA
AGTGGGAGGAACACATAGGCACAGGGAGGGGAAGAACACA
CACCAGGGCCTGTAGGCAGGAGGGATGTGGGGCCTGTAGG
CAGGAGGGATGGTGAGGCGAGGGAGAGCATCAGGACAATT
AGCTAATGCATGCAGGGCTTAAAACCTACTTGACAGGTTG
ATATGTTCAGCAAATCACCATGGCACACGTATACCTTATG
TAACAAACCTGCACAGTCTGCACATGCATCCTGGAACTTA
AGGTTAAAAAAATTAAAATTAAAAATAAGAAGAATTAAAA
AAATAAAAATAAAAATAAATTTAGAAGTATAATTGGGAAC
AGGGACTAGGAACAACTCTTTCATTTTTTTCCCTTAACAC
TAAATTAAAGCTCTAAGTACATAGACTGTTAGAGTGGGAG
AGGATTTAAAGATCATCCTGTCCAAACTCCTTCCATAATA
GTCAATGAAGCATGCTGCTTTCCTGTGGATGGAGTCTGGA
TATGTGGCTTTTTGGGTATTGATCACTTTTCTGTAAGTAT
TTTGTTGACTTTTTCAATTATGGAAGTCAAGAGATAAAGT
ACAGCAAAAAAGAGTTAGGGTAAACTTAAGGCATGATTTC
TTTAAGGATCAAAGCTATTGAAACACGTGTTCCATATGGA
GATGTGAAATTCCAACCAACTCCTCCCTGATGTTTTATTT
TTAAAAAGCACCATTTCTGAATTGAGAAGACATGTTTATG
GTAGAAGGCATGAGGTGTGCCAACACAAATCCTGGATTAT
TCCAATCTGGGGGTTTCTCCATGTATGAAAGAAATATAAA
AATCTTCTTAGTTTGAATTGCATCTTTTAAATATTTTTAG
GCAAGCTGGCATAAAGATAACACACCCAAGAATGGTTCCA
AGTAATGTCATAACCCAACCAAACCACTTAACATGTGCTG
GCCCTGGTGAGGAGCCTTACCTTTTCTGTTGATTTGGAAA
TAATGACATAGCATAAACCAAGCCCTCTCTCTCTTGAAGC
CAAGCCAACTTCCAGAGCTACCTTCTTTCTTTGCCAAAGA
ATGCACCCTGAGCCACGTGACCCTTTCTTGCACAGTCATC
AAAAGTGTGATGTGGCAACAGCGGTATGACTGAGAGCTTA
TGAATTGGGAAAAGGAGGTTGCTGGCCCAGAGGGAAACTT
CTCCCACCTTCTCTCTTGAGCACACCAAGGTTATGTAGGA
AGAGAAGGCTTCACTTCCCTCAGCAGGTACAAATTTAAAG
AGGATGGAAACTGTCTGTGGTAGCTGCTGGCATGGCAGGG
AAAAGGCTGTTTTGTAAGAATAAGATGGGGCAGAAATTGG
AGAGGAGATTCAGGGAAACCCTGGTCTGCGGATTGCAATC
TGTGCTGTAGGAAATTATGTAACTGAGGTTTTATCAGCAT
CCAGATTACTGAAGCTCATACTGTTCACCTCCTAGGACAC
AAGTCTTTAAAAAGTCTAGATGATAATATTTTTTGGGAAA
ATGATTATCAAGGCATTCATTCTGTTATTAGAAGACGGGA
TGGAGAGATGATGGAGACGATTAAAAGGGTATATGGTTTT
CAACACCAACCTGTGTCTCATATGTGAACAAAAGTGATAT
ATATTTTTTTTTTTTTTTTTGAGACGGAGTCTCGCTCTGT
CACCCACGCTGGAGTGCAGTGGCCGGATCTCAGCTCACTG
CAAGCTCCGCCTCCCGGGTTTACGCCATTCTCCTGCCTCA
GCCTCCCGAGTAGCTGGGACTACAGGTGCCTGCCACCTCG
CCCGGCTAAGTTTTTTTTGTATTTTTAGTAGAGACGGGGT
TTCACTGTGTTAGCCAGGATGGTCTCGATCTCCTGACCTC
GTGATCTGCCCGTCTCGGCCTCCCAAAGTGCTGGGATTAC
AGGCTTGAGCCACCGCGCCCGGCCAAAAGTGATATCAAAA
TGATGCTCATATGCAGCGTACATGGTAGGTTTTCATTAAA
CGTTTTGATTGACAAGCAAATTTATGTTAGCTACTAGGTC
TTTTAAAGATAAACTCAGATTTTTTAAAAAAGCAATACAC
ATCTTAAAATTATTTGTATTGAAATGTATTGACAGCTAGG
TATTATCACTTGAGAACTTCTTGAAAGGCAAAGTATTGGG
TCTCACACAAGAATCAGGAGTTTGTGTTTTAACAAGTCCT
CCCGGTGATTTTGATGCAGGCTAAAGTCTGAGAAACACTG
CATCAGGAAATCATCAGAAACAATGCCATCAATTTTCAGA
TGATCAACCACATGGAAAATATTTTTAAAAGGCATACTCA
GAGCCTCACATGCAATTAGATTGATCTAAAAATCAACATA
ATTATAAGCTTGCAAATTTTAAAAATGTTAAGTAGAGAAA
GGAAATTTTCTTTGTGCTGCTGCACATACATAGGCAGACT
GCTGATAATATTCCAAAGTAGGCTAGGCTGACACATGCTA
GAAAACTTTATTCCATGCAAACACATGATTACATGTTCCT
AATTCCTGGAAATGTTACACAGCTGCTGTAATTGGTGTTC
CTTTCCCACAGTAACACACCCGCCATGTTAAAGCTAAAAA
TAATTTCCACATGCAGCATGGGTCATATGACTTTATATCC
AGGCTTGAAAACCCTCCAGGCTTTCCCATGCCCACAGGCT
AATGATCAAGATCCCCAGCATGGCCTCGAAGGCCCCACAC
ATTCTGGCCCCAACCTACTTCTCCACCCTTGTGTCCTGCA
GTGCTTCCCTTGTGAGTTCTGTGCTTTGGCCACAGTGGCC
TTCTCTCTGCCCCATTTACTCCTTACCACCTCTCCTGCCA
CAAATTCTTTTCATATGCTTTAACCTCTGCTTAGGACTCT
GTTCTCCCTTTGTCTTTGTGTATTTAATTCCTCCTCATTC
TTCAAAGCTGTTCAGTCCTCACCTCCACAAGGCGACCTTC
CCTGACCTTCTCCCCCAACCTCCAACCAGGTCACACTCCA
ATTTTATGTTTGAAGAGCACAATACTTTATCTTTCAGAGC
ACTCCTCATAGGTACAATCTTGCATTTATCTGTGAGACTC
TTGACTACTTCTATTTCCTCCACCATTCAATCAACTCCCT
ACAGGTAAGCTCTCTTTTAATTCCTGGTGTCCAGTCAGCA
CAGGACTTGACATGTAGCAAGAGCTCGAGGAAGATTTTAA
TGAATGGATAAATGGATGAATGGAGGAATGAATGAATGAA
GAATAGTTTGGCTATATTTATAGGACTTCTTACTATTTAA
GTTGTTCACAATAGTCATTGACCTGTGTCACACCATTTGC
ATTCCCTTGTTTAAGGTCCAGATAGTCTTACAGGAAGGGA
AACAAGACATTCTAGAAAGTATTGGTGTTTCTTGTTTATC
AACCTGTCTAAGTCTTGAGATTGGCTTGAGAAGAAAACTG
AACTAGAAGTCAAATATTTCTCTTAGCTGTGACTGTCTCT
ATTAGCATGTGCACACTAGCTTTGCCACGGTGGATTGGAC
GTGAACCATACACTGCTTTCTGGCATCATATCAGTAGGCT
CGGCCCATCAGTTTCTCTCACCTGAGCTTGTTCTGACAAG
CTTAAAACTTTCACATTCCTAGAGCCTAAGACAGTACCTA
GCTAAAGTCAAAATTGGCATGGAAAGTGTGTGGAGGGATT
TGTGTGAGAGCATAGCTTGGGCTGAACAAGCCACTGACAT
GGGTTGTGATCGCAGTCCAATTTGTTTGAGGGGATGGGGG
CCCCTGGATATATCATGCTCCAAGAGAAGACCATAAGTTC
CCTTCATGGGAGTGGGCAGACTTATCAACAGCAATACTAG
ATGCAAAAAGACAATAAAATTTGATTTTAAAATATTGAGG
AAAAATCATTTCGGACTTAAAATTTTATATCCAGTAGCAT
TTTCATTTAAAAAGAGGGCTTGATAAAAAAAATATATATA
TATTCTTAGGCTTAGAAAGCCTCAGGTTCGTCTCATAGAG
ATACTATACTGAATATAGTTTTAGAGAAAGTTCTAACTAA
GAGAAACATATCCAGGAGCTGCTATAAAAGATGAGAAAAT
AAGGATAATCAAATATCTTGGTGAATTTTATTGTTTACTT
TTTAAAAAAAAATCTAGAATCAACCAAAAGCAAAAAGGGA
AATATTTGATCCAGAAGAAAAACTTAGACAACATGAATAC
ATGAATATGGAGACAAAACATAGTATTTTTAATGGCAAGA
TAGAAGAATTGATACGCTAAGAAACCAAGAGGGGTATAGG
CACATAAGTATTGATTCTACAAGAAAAAATAGAATATGTA
ATTTTAAAGTAGTAGAAGAAAATGTAATCTATCCTTTGGA
AAGCAGAAAATAGAAAAAGGGAACTAAAGGAAGCTATGAA
AAATGAATAAAGACTAACTCTCCAGGCTGCTCAGTGGTAG
TGCATTGGGATCTGGCAGTGGCCTGGGGAAGAGTCAGAAT
TAATAGACATTTTGTTTTGGAGGACAAACCCTTGGTGACC
TCATCACAATTATTCACCTTTTCCTTTCTGATCACCACAA
AACTGAGGAGGTTTCATAGTGGCCATTGTTCTTACTCAAG
CACTGTGTAATCAAAGTAATCTACCTGGAAAATAGGGTTT
TTATTTGCCCTGCCCTGGGCCCCAGGGAAGGTCTTGGAAG
TTTGCCCAGCTCTTACATTTCAAATTAAGGAACTGACTGT
CAGAGACAAATGGCAGGCCAGGTTAATAACTGTGCAAAAA
AATTGGCATAAATATGCTGGACCCATAGTCTCTCTATGTA
GTCTGTTTGCTATTCTATGGATCAAGGATAAACGAGTCAT
TTGAAATGTGCAACAACTATACTTGTCAACTAGTTGCAAA
ACTTGGGGCCCCAAAGAACCATAAGAGACAAAATATCTCT
GAGAACTGAAAACTTACATATTTGACTTTTCTATATATAC
AGAACCCCAAGCTCTTGACTTTGATAGTAAATTCAAAATG
GAAAGAGAATTAGCTTGCATGGGAAGAAATTAGCTTTCTG
GGTTGAACATTCCAGTTCCAAAGGAATGTGTTGACCTTCT
ACTTTCTCAAGACAGAAAGGCAAGACACTTTTTTTTGTAT
TTCTGCTGTATGACAAGACTCCATAGTGATTTCTCGGATT
CTTTCTAAATGGAAGGCACATTCCCTTACTTGATGGAGCA
TTCCCTGAGCTGGGTGGCCTAGAAAGCTTTGGTTCTTGAA
GACATGTTTACTTAGCAGTGAGCCTAGACACCATCTGGGG
GAGCAGATGTTTCAACCCCCATTTTAGCAAACCCATCTGG
AATGCTGGAGGAGCATTCCAGAGTGGAATATATTCTAGCA
TCCAACAGGGAGAAATGGGAAGTTCATATTCAAGACTCTT
CATTCTCAGGCTAAGGAATAATGAATGTCTTTACCAGCAT
GCATAATTAGCCTTCCCAAAGGGCACCAAAAAAAAAAAAA
AAAAAGGATATAGAAAAGAAATTTTAGGATCTACTAATTT
CCTTTAAGTGTACTTAATTTCACTTAGGTTCTGGTTGCAT
AAATTAGGTATTGTTTAAACAAATTTTTGTAACTTTTTCA
AGGAAATTGTTTTCAGCGAATATTGTTGACTGGCATATTT
TGCCTCTCTAATTTTTTAGGACTCCCAGGAATGTTTAGGT
TTTAGGATAAGCCCTCTTCCACATAATTTTATTAACAAGC
TTAATAGAAAATACTCTATAACACATATAGTCAAAATTCA
GTTTGTATAAATCTGAGCATGCCCACAGAGTTCCTCCTAA
GCAACCGTATTCTGCAAAACCTATTTACCTTTCCCATAAA
TCAGAACTGGAGATGTGTGTTTCTTTACAATTTAGACCTC
ACAGTTTATCTCTGTGAAACTCTACAGAACTTAATTTAGT
CATCCCTACAAAACTACCATTCCTTTTTACTATCAGAAGG
ATTCTCAGAGGCTTGAACTTCAGCTGGCTAGAGTATTGCA
CTCTAAACTTGATGGATTAATGGGAACCGTTGGGTAACAG
TCTGGTTTTTTGGTTTTGTTTTATTTATTTATTTAACAAA
TTTTATTTTAATAAATAAAATTTTTCTTTTAACCCTGTTT
TCATTATGACACCTCGTCCTAATTAATTTTAATCTTATTT
TCTAAAAATAAGAATAAATATTCTCTTACATAAACATAAT
AGCACAAATACCCCTAAGATATTAATAGTGATTTCCTAGT
AATTGTCTTCTATCTAATCAATATTCAAGTTGCCCCAGTT
GTCTCCAGAACACATTTTGGTCAGAATTTAATTTCTTTTG
ATTTAGAACAAACCCCAGTCCCACAACGTTTTATTTGGTT
TTGTTTTTATGACAATTGACTTTTTGATAGGACCAGGTAA
GTTGTCTTATAGAAAATCCCACAGGCCACATTCTTTGTGT
GTTGGGGTTGGGTGGGAGGGGGCAGGGGGGTGGTGATGTT
TTAGCTTGTTGCTATAAACCTGTATTTTCTATAAACTGAA
AGTTAGGACTAAATAACTTTCAGTTATTTTTCTCTCTCTT
GTAATCTAACAGTGTACCTGGAACACAGGTATGAATGAAT
GAATGAATGAATGAATGAATTATTTAATATGTACATCAAG
GAGGCTGAACTAAAGAAACTTGAAGTAATTTTCATAATCT
AGCACCATAAGGTACACTGCTAGATTACAAGAGACAGAAA
AATAACTAAAATATAGTTCCTGCCTTTGATGAGTTCAAAG
TTGAGTTGGGATGCAGACATGGAAAGAATTATTTCATCCA
GGAAAACTTTCCTAACTTCCTCATTTGTCATTGAAAAGAG
ATGTGCTGATCCCTCCATGTTTCTCTAGAGCTCTCTCTAT
ATGTCCAATATTGTTTCTCTCATAGCATTGTGATTATTCA
CTCCTTGTCATTTTTCTCACTAGACTGAGAATTCCTTGAA
TTCTTTGAGTTTTTTTGCCTTTGTGTCTCCAGCATCTAGC
ATCAGTCCCTGAAACATAATAGATGCCCAGTAAATAACTG
ACAGATGTACACAGTGTTATTAGAGAGACATGCATTAACT
GTTATTAGAGAAATGTTCGACTAGTGGTGTGGAAATATTC
AGAAAGTGACTTTTGAATTAGAATTCTAAAGGATGAATAG
GAAAAGACTGCAGAAAAGGATATTACAAGGAAAGGGAACC
GCATGTAAAAAGGCCCATGATTTCCAGAGAACAAAGCAGC
ACTTCAAAGGGCAAAATATAAGGGATAAATTATCAGAGGG
AAAATGTGGGTTGGGATTAGATTTTCAAGGGTCTTGACTG
CTATGCTAAAAGCATTTAGATTCCATCCCATGGGCAACAG
AGGGAAAATAGAAGCTCTTTAAGATAAGGAATGACACAAT
TACTTTTATTTTTTCAACATGATTGTTCTAGTATAGGACT
GGAATGGAGAAAACTGATGTCAAGGAGGAGAAATAAAAAA
GAAAAAAATTGAGAGCAATACAGTAACTTGACCAATATCA
CAGTGCTAACCCACCAGCATCCCATTAACACGATCTGGAG
CAGGGAAAGAATAGTGAGTTCAAGGTTATAAGATGCGAGT
GTAAGTGTTATTCAGAGGCGAGTGAGTTAAGAGAAACCAG
AGTTACTCAAAATGAACCCATGGATGAGGGAGGAAGTAAA
CTGAGTCATAAGAAAAGATTCAAGAATTGTTAAAATAGGC
TTAAAGGAAAAGAATACATTCTAAGCATGTACTGAAACAG
TGGAAGGCCTAGACAAATTGCTGGGTGGATGTGCTGGCTG
TGGGGTCTGGACTAGAAGGAAATAGGGCTGCAGAAGTAAT
TAGGGGCTAGTTTGTTTACGGCTCTTGAATAAATAATGTT
AAAGTATATATATATATATATATAGAGCTCTAAACTGTTA
TCATCTCCAACTCTATTCCGGCTTCATAAGTGATTTATTT
ATTAGTCATCTAACTAGAGAGATGAAGGGTTAGTTGTTCA
GCTAGTTGGTTACTTTAGAGCCATGTACCTTATAAGGGAC
TTTTTCCTGGCCACGTGTTTTCCACTGGTCAGAGGTGGGT
AGGTCCCATTTTCTGGAAACAACCAGATGGAACTACCCTG
GGCTTCTTCATTGCCCTTGCAATGCATGAAACTACAGTTG
AAACCCACTGATAGGCTGACAGGGATAGTCAACAAATAAG
ACACGCTAAGACGGGACTCTGAGAATCTGAGAGCATCCTG
CAGACACATACATTTCAATGAGGTATTAAGCATTGCACCA
CATAAAGCCAATCTCCACACAGAGGAAGAGATGTGAGAGA
AATTTTAAACTCAGGATTCCTTCCCACAGATTCTCACAAA
TGCTGTTCAGGTACTGGCAGCAACCGGAAGTTCATCGTAG
GTTTTTTTTTTTTAATGTTTTATTTTATTTTTATTTTTAC
TTTTTTTTTTTTTTTTTATCACTTGGTCCAGGAATTGGGG
AGGGTAAAGGCTGGGATGGAAGACTTTTCCTTGGGGCCCT
AAATCTAAATGGCAGCTTTCAAATGAGACTAAAATCATTA
TACAGCACAACTTCTATTTATTTCCCTTTTTTGTTGAAAA
TTTTGTTTTAAAAGTTTTCTCCTTTCTGTCTCTCTCTGAG
CTATTATGTTTGGAAACACAAGTAGTTCAAGTAATTAGAA
CAAATGAAGAACCTTTTCAAACCATTCTACTTTCTTTTAT
TCAATTCATTTAATGTATCCATCCATTCAGTAAATCATTC
ACCCATTCATTCCTTCATTTGTTGAACAAATTTTTAGGGA
GTGCCTACTATGTACCAAACACAGTTCTAGGCCTTAGAAA
TACATCAGCGAGTCCAGGTGCGGTGGCTCACGCCTGTAAT
CCCAGCACTTTGGGAGGCTGAGGTGGGCGAATCACAAGGT
CAGAAGATCGAGACCATCCTGGTTAACACGGTGAAACCTC
GTCTCTACTAAAAATACAGAAAATTAGCTCGGTGTGGTGA
TGGGCACCTGTAGTCCCAGCTACTCGGGAGGCTGAGGCAG
GAGAATGGCGTGAACCCGGGAGGCAGAGCTTGCAGTGAGC
AGAGATCGTGCCACTGCACTTCAGCCTGGGTAACACAGCC
AGACTCTGTCTCAAAAAAAAAAGAAAGGAAGAAAGAAATG
CATCAGTGAATGAAACAGATGGCATTCCTCTGTCCTTGTA
TAACTTAACGTCAAACAAAGAGAGACTTATCTTACGTAAT
AAACACAGGTAAGTAAAGCATAGAATATGTTAGAAGGTAT
AAGTACTATGGAGAAAGGGAATGTAGCAAAAAACGAGAGA
TTGAGAGTGCAGGAGGATGTAGGAAGGAGGAAGTAAGAAC
TGCAATTCAAAGAATGGTAGTCAAGGAGGCACTGGGAAGA
TGACATTTATTAGCACAGCCTTGAGGGAGGTGCCTTCTGC
ATAGCAAAGTGCTGCTTTACTCTACTCAAGCAAGTTTTGT
AGCCAGTGCTATTCTCAATTTTTCCAGGCCTCCAGAGAAT
GTTGTTTGCCATGGAAGTTCCTTTCATCAAAAAGATGGAC
AGTTGATCCAAACCAAGTCCTTCACCTTGATACAGAAGAC
TTGGATGATTTTTAAATCTTCTCTGCTATGAAGATTCTAT
CAGGGAATTCTGAGAATAATATCATTCTCTCCAGTCTCTT
ACCTCTTTGCATGGTTCCTCTCTTTCCAATATTCTGTATC
CACCTCCACATAGCAACAATTATCTAAAGAAAACAGGGGA
AATGTTGGCTTTTGTTTGAATTTCCTAGAATATTGAGGAA
AGGATGTATATAGCTAGCAGTGTTTGAATATGTACTCTGT
CCAGGTACCATTTTGTGTGCTTACATACGTAGTAAAACTC
ATAAAAACCTTAAGAGGCAAGTATTTGTGTTAGTTAGTTT
TACAGATAAAGAAATTAAGGCTTAAAATAGTTAAATAACT
TGCCCATGGTCATAAATCGCACGTATTTAGAGCCAGGATT
TGAACCCATTGTTTATTCTGAAGCCCACACAATGTTTGGG
AGTCACTTCAAAGTTCACATCTGGCCACTGCTAAGCTAAG
TTTTGACTCTGTCTTTTTGCAAGACTACAAGTGCCTGAAT
CAAAATATCTTAAATCATGCCTTCCTATGATAGTTAATGT
CTGATATTACTTTTCCATTCAGCCCCTTTTCTCCTCTAAG
TAAAGAAAATTTAACAATAGATAATAAATTGAGATCCAGA
CAAACTTAGAATGTGGTTTTTAATTAAACACACTATAAAG
GCGGAAAGGAGGGAGGACAAATAGAGCAGCAAGGAAAACA
GTAGATTCCTGGCTTTGGGAATCCCACAGGTCACCACCAC
GAAAAAAGCCACATACCCTTAACTTCCTCAAAGTGCCCTT
GACCAGTATTAACTAAATGCCAGTCACCACAGCTGTGGGC
ACATTTCTTCACATCAGTAGTGTTAATAGTGTTAATAGTT
ATAATCCAAATTTCACTATTTTACTTCCATCTACTCACAG
AGGTCTTCAATTGTGACACATGAAAACACTGGTTAAGACA
GGGTTTGCTCTTTAATTTTCTTCAGTATTACAAGTCAGAA
AAAAGGAAAAGTTTTGAGAAGTAAAACCTTTAGAGAGCAG
AGGAAAGCCACAATTTTTTTTCCTGTTTAAATATTTCTTT
GTCTTTCTTTCCTTCTTATTCCCAACTTTTAAGTTAAGGG
GTACATGTGTGGGATGAACAGGTTTGTTACATAGGTAAAC
GTGTGCCATCTTGGTTTGCTGTACAGATCATCTCATCACC
CAGCTATCAAGCACAGCATACATTAGCTATTCTTGATGCT
CTCCCTCCAACCACCCCAACCCTCCAACAGGCCCCAATGT
GTGTTGTTTCCCCCTGTGTGTCCGCGTGTTTTCATCATTC
ATCTCCCACTTATAAGTGAGAACATGCAGTATTTGGTTTT
CTGTTTCTGGGTTAGTTTGCTGAGGATAATGGCTTCCAGC
TCCATTCATGTCCCTAGGAAGGGCATGATCTGTTCCTTTT
TATGGCTGCATAGTGTTGCATGGTGTATAGGTACCACACT
TTCTTTATCTAGTCTGTCATTGATGGGCATTTAGGTCGAT
TCCATGTTTTTGTTATTGTGAATAGTGCTGCAACGAACAT
ACGCTTGCATGTATCTTTATCATAGAATGATTTATATTCC
TTTGGGTATATACCCAGTAATGGGATTGCTGAGCCAAATG
GTATTTCTGCCTCTAAGTCTTTGAGGAATCCCCACATTGT
CTTCCACAATGGTTTGATTAATTTACACTCCCACCAACCA
TGTAAAAGTGTTCTTTTTTTCCGCACAATCTCACCAGCAT
GTTGTTTTTTGACTTTTTATAACAGCCATTCTAACTGGGA
GACATGGTATCTCATTGTGATTTTGATTTGCATTTCTCTA
ACGGTCAGTGATGTTGACCTTCTTTTCATATGTTTGCTGG
CTGCATGTATGTCTTCTTTTGAGAAGTGTCTGTTCATTTC
CTTTGCCCACTTTTTAATGGGGTTGTTTGATTTTTTTTCT
TGTAAATTTGTTGAAGTGAGGAAAGCCAAAATTACAATTT
ATTTTGGCAAAGGAAGAGTGATTTCCTTCTGGGTGCAAAA
CACCATAACTTTCCAGAGACCCATGCATTTAATTCATATT
GGTTATACCCTGGTTAATCTGTATATCTTCATAAATTTTT
TCAATTTTGTTTATTGTGATAAAATACACATAACATAAAA
TTTATCATCTTACTGGTTTTAGGTGTACAATCCTCATAAT
CATAATATTTTAGTCATAATCATAATCATGATACTTCATA
ATATGAGTTATGTGTCTATTGTGAAATCAGTGCTTAGAAG
GACTTAACTCTGAGAGAGTATATCCTTTCCTATTAGCTTT
AGTGGGTTAGTAGTTCCAAGAACTAGAGATGATGCACCCA
AGATAGATGCTGGAGGTCCTCCAAGCATCTTTTAATATCA
TTCCCACTTGGATAAGTAGGAGTCTTTTGAACTTTGGGTG
CATCATCTCTAATTCTTGGAACTACAAGTCCACTAAAGCT
AATGGGAAACAATATACTTTCTCAGAACTAAGTCCTTCTC
TTCAAGGATAACTACAAACCACTGCTCAAGGAAATAAGAG
AGAACACAAACAATGGAAAAACATTCCATGCTCATGGATA
GGAAGAATCAATATCTTGCAAATGGTCATATTGCCAAAAG
TAATTTATAGATTTAATGCTATTACTGTCAACTCACCATT
GACTTTCTTCACAGAACTAGAAAAAAACTACTTTAAATTT
CATATGGAATCAAAAAGAGCTCATATAGCCAAGACAATTT
TAAACAAAAAGAACAAAACTGGAGGCATCACGCTACCTGA
CTTCAAACTATACTACAAGGCTACAGTAACCTAAACAACA
TGGTCCTGGTACCAAAACAGATATATAGACCAATGGAACA
GAACAGAGTCCTCAGAAATAATACCACACACCTACAACCA
TCTGATCTTTGACAAACCTGACAAAAACAAGCAATGGGGA
AAGGATTCCCTATTTAATAAATGGTACTGGGAAAACTGGC
TAGCCATAGGCAGAAAACAGAAACTGGACTCCTTCCTTAC
ACCTTATATAAATTATTAACTCAAGACGGATTAAAGACTT
AAATGTAAAACTTAAAACTATAAAAACCCTAGAAGAAAAC
CTAGGCAATACCATTCAGGACACAGGCATGGGCAAAGACT
TCATGTCTAAAACACCAGAAGCAATTGCAACAAAAGCCAA
AATTGACAAATGGGTTCTAATTAAACTAACGAGCTTCTGC
ACAACAAAAGAAACTATCATCAGAGTGAACAAGCAACCTA
CAGAATAGGATAAAATTTTTGCAATTTATCCATCTGACAA
AGGTCTAATATCCAAACCTTACAAGAAACTTAAGGAACTG
AAACAAATTTTCAAGAAAAAAACAACCCCATCAAAAAGTG
AGCAAAGGATATAAACAGACACTTCTCAAAAGAAGACATT
TATGTGGCCAAGAAACATGTGAAGAAAAGCTCATTATCAC
TGGTCATTAGAGAAATGTAAATCAAAACCACAGTGAGATA
CCGTCTCACACCAGTTAGAATGGTGATCATTAAAAAGTCA
GGAAACAACAGATGCTGACAAGGATGAAGAAAAACAGGAA
CACTTTTACACTGTTGGTGGGAGTGTAAATTAGTTCAACC
ATTGTGGAAGACCGTGTGGCAATTCCTCAACGATCTAGAA
CCAGAAATACCATTTGACTGGGTATATATGCAAAGGATTG
TAAATCATTCTACTATAAAGATGCATGCACATGTATATTT
ATTGCAGCACTATTTACAATAGCAAAGCCATGGAACCAAC
CCAAATGCCCATCAATGATAGACTGGAGAAAGAAAATGTG
GCACATATACACCATGGAATACTATGCAGCCATTAAAATA
AATGAATTCATGTCCTTTGCAGGGACATGGATGAAGCTGG
AAACCATCATCCTCAGAAAACGAATACAGAAACAGAAAAC
CAAGCACCACATGTTCTCACTTTTAAGTGGGAGCTGAACA
ATGAGAACACATGGACACAGGGAGGGGAATATCACACACT
GGTGCCTGTTGGGTAGGAAGGGGCAAGGGGAGGGAGGGCA
TTAGAACAAATACCTAATACAGGCGGACCTTAAAACCTAG
ATGATGGGTTGATAGGTGTAGCAGACCATCATGGTACATG
TATACCTATGGAACAAACCTGTGTGTTCAGCACATGTATC
CCAGAACTTAAAGCAGAATTTAGAAAAAAAAAAGAGAAGA
AAAAGAGAGAAAAAAAGATACTTGGAGTAGGTTTTCACTG
GCTGTTTTTCAGAGACTGGTCGGATTCACAGACATCTAGA
AAGAAATTATAAAATTCTCTTTTATTTGTTTTTACCACAA
CAATTTCTCCAGTCCGCCAGGGGGATTACATAAACTGAAG
GGCAAAAGTTAGCTATGTTTGTGCGTACAAACTGTCTGGT
GACTTGGCAAGGGAAACCTGCCAACACCGTTACAGTAAAA
GGAGAGTCAGGGAGATGTAAATCAGTAAACTCGAAGAAGG
AAAGGTCTGTGGGTGTTTCATGTGTGAATATTTTAATTGA
ATTTTTAAAAACTGAATGTATTGTTCTATAAAGAAGCATT
TGTTTAGGTGTATTTTCTCAACAAGGAAATGTTCCTTCCC
ATTCCTTGAAAAGTCGTGCTCCAAGGACCCCGAGGGAAGT
GGCCCTAGGAGGGGTAGTTAGAATGAATGTTGTGGTAGGG
AAAGCTGCAGGGAGTGAGAGAGAGTCAAGGTCGTGAAATG
AATTTAGGGGGAGCTGCATGGAGGATACGGAGTGAGGAAA
TGCCACGCTGAGGGAAGTACTAGACAAGGCAGGGAAGTAG
AGCAGGTTTACATGTGTACCGTTTGCCCCAGTGTTTCATT
ATCTTAGTGTTCCCTAGATCTGCCAGGTCATATCCCAGGG
GAGGAGCACAGAGACATCCTCACCCCAGAAAGACAGAAAA
CTAGCTTGTAACCCAGTTCCCTAGCCTCATTAAAGCTTTT
ACCATTTTCTACTTCATTTAGAGAAGGCTGACCTCATTTC
AATTTCATTTGAACTGATTTCCTCTAACCTGACATCTAGG
CACATACTCTGTTAGGTGTTCTAAATGGTAAAGAATTTAA
ACAATTTTTTTTCCTCCGAAGGAGTCAAGGTAATTTTCCC
AGGGAAAACTTTATATTTTAGTTCTACAACGTTCCTCAAA
TTCCATTCAGCTGATTGCTCATATCTGCAAGTATGCTCCT
TGGTCTGCTTATTCTAGTGACCAGGAGATGATCTGTGGAT
CTGTGTGCTCCTACTCAGGTTTCCCCTGGCAGCAATCTCA
GAGGTAGAAAAGATCTTGCAAGATATCTGGTTCTTGGTTC
AGCTCTGTCACCGGACAAGTTAACACCTAGCCCAAACTAG
ACAGATGTGTGTGTGAAATATGGGACAGAAAGTAATGTCA
TCTGGACTGCTTCCCCAAATCTTCTGCCTACTACCTGAAA
TCTGGCAGCACTTCTCTGTGCTGCTGTTTCCTTCTGCTCT
CCATCCAAGCATCAAGATGATTGTGCCCCATCCAGGCTGG
AAATTATGAGTGCCTAAAGAAGTCACCAAACCTCATTCTC
ACAATCTCCCTTTCCTTCTTCTGAGTCTTACAACTCTTCT
AATACCTCTGAAGGGCAAGGGTCAAAATCAGTGGAATCAC
TTCCTAGGGACTTCCAGCCCTCTTTTATGAGTTGGTCTTT
GACCTAGAAATGGCTGCAAACACTGTATGCTAGAAGCAGT
GTGTGTTTACAATATCCTAGAGTTTTACATTAGCTTTATG
AAACTCAGTAGCAAAGATGAACTTGTTTAAAATAAAAGTC
CAGACCTTCACACCCTCCTCTTTGTATATTTTATTTTCCC
ACTTTATTTCATTTTCACATGGAAACGTCTGGAAATAAAT
ACTCTTGCATTTATGGCCTACAGCACAAAAGGCTTATCTG
TGGTCTAAAATGGATTTAACTAAGGTTCCTTACATATAAA
TTCAGGTCAATACCTCTGAATGCCATGTGAGGAAGATAAA
AACTCATTGTTTTGTTCTTAAGATTTTATACTGTGACCAG
GCTAGTGCTTTAACGAAATGTCTTATTTGAATTGATTTGT
CTTCAATAGAAATTAATTAGCTTGAACTTAATTTGACCAA
AGGAATCTTCTATTCACAAGCCAACTCCCCTTTAAATGGC
TTTCTCATTCTAGATTTGTGAATCTGGAGCAAACCGTTGC
TCAACATTTTAGTACAAACTAGGCATTCTATTTAAAGCAT
TTGTTGGCCGGGCATGGTGGCTCACACCTATAATCCCAAC
TCTTTGGGAGGCTGAGGCAGGCGGATCACTTGAGGTCAGG
ACTTCAAGACCAGACTGGCTAACATGGCGAAACCCTATCT
CTACTAAAAATACAAAAAAAAAAAAAAAAAAAAAAAAAAT
TGACTGGGCATGGTGGAGCACACTTAAAATCCCAGCTACT
TGGGAGGCTGAGGCAGGATAATTGCTTGAACCTAAGAGGA
GGAGGTTGTGGTGAGCCAAGATCTGAGATCTTGCCACTGC
ACTACAGCCTGGGCGACAGAGGGAGAGTCCATCTCAAAAA
AGAAAGAAAGAAAGAAAAAGTGTTTGTTTACTGACATTAT
GCAGCATGTGGAAAGGAATGAATTTTGCCCCCCACTCCAA
CACCACAAAATTTCCACGAAACTACTTGAGGTCAAGAACC
AGTTTCCATAATGTTTTAGTTCCCACTCTGCTTCCTTCTC
TTTCATCCAACTGGTTCTCAATAGCAGAACTGAAGAGAGG
TTTATCCAGTAACAGTAACAAATTTAGCCCTTTTACTAAT
GAGCTGTTTTTTCCATAAGTGTAATTTATTTTACTTTCCC
ATATCATAAACTCATGCTGATATTTATAAAAGTTCTTAAT
TCTGTGGGTAGGGGAAAGGATTGAATCAATATATTACCCG
GAGTATAATCCATTTTATTTGAATTGGTCATAAAATGGTG
ACATTTACCCTCTTACATATTTTAACAATGAATCTAGAAA
ACCTCAGATTCTGAGGAAATATTAACAAATAAAATATATG
AGATTGAGTTCAGCTCAGCTTGTCAAAACAAAGCCCCACT
TACCAAAAGAGCTATACTTCCATTCTTTACTACAAAAAGA
ATCTGAAACCCCTGGTTCTTTTTCCATGCTGAAAAAAACT
ACATGCAAACAAAACTATTGACATTTGGAGCACCTGTAGA
GTAAATACTATAAGTGGTGGGCCACCACATTATTTATTTT
GATGGTACATATTCAGTCAACTTTAATGTAATGCCAAGTG
TTTATGCATTTGCTGTCATGCCTACTTAGTCAACCCTGGA
TTAAGGCTCTAGGTTACCTTTATTCCTGCACCGGGGGGGA
TAAGCACCCAATACTGGGGATTGGAGCCACTAGGGTTAAT
AGTACTAGTGGGAGGTTTAATACTAAACACTGAGTATTTG
TTCTTGATTTGAATTTTTTTTTCTTTTTAAGACAAGATCT
CACTCTCCCCCCGAGAAGACCGAAGTGCAGTAGTGCAATC
ATACTTTACTACAACCTTGATCTGCTTGGCTGCAGCAATC
CTCCTGCCTCAGCCTCCCAGGTAGCTAGGACTACAGGTGT
GAGCCACCATGCCTGGTCTAGTCTGATATTCTCACACACT
ATCTCAAAGTCCCATCTCTGTCCAGCCCATCATAGTAGAT
GCTTTTGCTACTTACTTCTCTGAGAAATTTAAGGTTAATT
AGGCATGAAATATCTGAACTTCCTGTGTCTCTACCCACAT
ACTTATCTATATTTATATTCTCCATTTCTTTTCTCTATTT
GTGGACCAAAATGAATTGTCCTTTCTCTGGTTCAAGGCAA
ACACACTGCTCTGCACTTTGGATGCCAGCTCCTCCTGTCC
CCCGCACGACTCAGCTCCAGTAATCATCATCCCTCTGTTT
CCTGTCTTCCATCTGCCCTTTCCATTGATCATCTTATAAC
CATGCTCATAAGCAACTTTTCCCCTCGATTTGCCTCATGA
TTTATTTTCTTCTAGACACTTCTTTACCTTCCATTAAAAC
CTCAACTTGCTATAATCTGGCTTCTACCCCAACAAATCCC
CTGAAGCAGTTCTTGTTAAGTGCATCAGTCTTAGTAGAAC
TTTGATGCATTTGACAGTTCATTGCTATTCCCTTAAAATG
CTCTGTCCCTGCATTTTTATAGTAAAATATCCTGTCTAAA
AGTTGGTGTCTCCTGAGGATCTATCCTCATGACATTTTTC
TCATTCTTTGTTGCTCCCTGGATTATCTGATCCACTTCCA
TGGTTTTAACTGCTTCCTAGAGGCTGGTGTAGCTGATGTA
GTTGTTTTGCTTTGTTTTCCTCCTTAAAGTATAGTTACTT
TTTGTGCTAGCAGTGTTAAAAGGTCACCTTGTGTCCCTTC
TTGGTTATGCAGATATATAGCAGGCAGTTTCCTGCCCTAA
GGAAAGGTGTCATGCAAGTTTTCACTAATTTATTAGAATT
ATCCCAGCTTCCTGAGATAAAGAGCTCCATTCAGAGCTCT
AGGCAGAACATAAGACAACTTGCCTAAGGACCCCTGAGGA
TCCTTCCATGTAGGTGAGTGTAAATAACCCCAGTCCCAGA
ATGGATTCTCACATAGACCTAGTGGGGAAGCAAGGTGATA
AGTTTCCTAAAGAATTGCTATGCATAGAAACAGAGGAGAT
TTAGTGGGCTAGCCCTGGGGCTGCCTCAGGAGAGGCAGAG
GGGAAAGATGGTTCTCTGTCCTTGAAGTAGCCAATGTGGG
GACTCCTGGAGGGTGTCCCAAACCATTCTCTTTCTCTTAC
TTCTTAAATCCTGCCAGACACCAAATCTTTCTGATTCTAA
CTTTCAAATATCTCTCGTCTCTTTCTCCTCTTCCAATTTC
ATTGTCATTGATTTGAGTCTGTCCCTCATCATCTCTCGCC
CCAACAGTTGCAATCGATTCTTTATTGGTTTCCTACCTAA
ATATCTCACCACTAAAAATGCAAACTGGATATATCACTTC
TCTGCTTAAGACCACTTGATGGTTTCCCACCATTCATAGA
CTAAAGCCCAAACTCCTTCACATGTGCCAAATGCACTCCA
TTTTCCAGACTTTGCCTATCTCTTCCGCCTCAATTTTTTC
ATTTCTTACCTGCAGGAAAACCAAATTATGTATAGTTGTT
GTTAATCCCATGGTGTTTTTTTGCTTTCTGTCTTATTTCA
TTGGCCTGCTATAAGAAAATACCATACATTGGGTAGCTTA
TAAACAACAGAAGTTTATTTCTCATAGCTCTGCAGGCTCA
GAAATCCAAACTCAAGGCACCAACAAATTCAGTCTGGTGA
GGGCCCGTTTCCTGGTTCACAGTTGGCACCTTATAGCTGT
ATTCTCACATAGTGAAAGAGGCAAGGAAGCTCTCTGGGGC
ATCTTTTATAAGGCACTAATCCTATTTATGAGAATACAAC
CTTCATGACCTAATCACCTCTCAACATCCAACACACCATA
CCATCATCCTGGGCATTAGGAATTTAGCATATGAGTTTTT
TTTTTTTTTTTTTTTTTTGAGACGGAGTCTCGCTCTGTCG
CCCAGGCTGGAGTGCAGTGGCCGGATCTCAGCTCACTGCA
AGCTCCGCCTCCCGGGTTCACGCCATTCTCCGGCCTCAGC
CTCCCGAGTAGCTGGGACTACAGGCGCCCGCCACCTCGCC
CGGCTAGTTTTTGTATTTTAATAGAGACGGGGTTTCACCG
TGTTAGCCAGGATGGTTTCGATCTCCTGACCTCGTGATCC
GCCCGTCTCGGCCTCCCAAAGTGCTGGGATTACAGGCTTG
AGCCACCGCGCCCGGCCTAGCATATGAGTTTTGAAGGAAC
AGACATTCAGACCATGGCACTTTCATCTCTTTGTCCACGC
TGTTCATGAATCTAGAATACTCTTCACCTTTTATCTTGCT
TTTAATCATTTTTCAAGACCCCACTTGGACATCATCAGTT
CTCTCAGTCTCCTAACCCATTTTCTGTGTAACTGTTGTGC
TTTTTCCTCTTAGTTATCCTTGTTGCCAACCTCCCTCCCT
ACCCCATCAGACTATTCAGCTATTCAGGAATTCTCAATGT
CATTGCTTAGAAGCCCATCCTGACAGTTATCACAGCCAGT
TAGTGCAAAACAAGTGGTAATAACACATTGTTGAGAAGAT
TGGGAAAGGACACATACAAAAATATCTTCGCCATTTGGGG
GATTACAGTAGGCTTCAGCCTGATTTTCCTGCTGACATTA
TTCGTGTCACTTTTATTTACCCCTCTCTGACAAGACATAT
ACTACTGATAATAACATTTTTCCTGTAGGTTCTCCAAATG
ATATTAAAAGGAATATGACTAATAATGTACTTATGAGGAT
TTTCCCTCTCTTCCTACTTTGTGTAATTCCCACCCCTCGA
AGTAATTAGCAAATGTTTCATAGGATCACGCAGTACAGTC
ATTAAAGGTATAAGTTTTGAAATTAGACCAACAGAGTCCA
CTTTAAATACTCACTGTACCACATATTGTGTAACTTTGGA
ATTTTAATCTCTCTAAGACTTAATTCCCCATCTCTAAAAT
GGAAATAATAATAATTATATCTACCACAAGAAGGTTAACT
TTATGATGTTCCTTGGGGAATGATGAGAATTAGGACCGGT
AGGGAGACCTGCAGAAATGAAAACCAGTACTGAGAAGAGA
TAACCCAAGTCCACATTTTAGTTTGTAGTTAACATAATGA
TTCCTTCACTGAAGTGAAGCAGGAACGCCTTTGGGTAACA
GCTGCAGGGACAGAGCCTCTTCCACCCCCTCAGGTGGGAG
GCACTGGAAATGATTCCTGCTACTTGGAGGAGACTGAAGC
TGGAGGAATGAGAAACTGTGTAGGAAGCTCTCTAAGTTGT
AGTGTAGCTTTCTGTTTCTCCAGGAGCTTCCCTAGGGTTG
TGACAACAGTGGGATATCTGTGCGGACTTTGGAAATGGCT
TGAGAATGCTTACAAGGCTGGCCCACTTAACAATCAAGCC
TATGTCTGTGGACAGTGCTCATATTCTCAGTGTGGATGGA
CCAATGGCAGGTGCTGGCCAGCTGATCAGGACCAAAGGGG
GGAGCCAGACATAGAGTGGTCCCTACACGCAAGTGCAAAA
CCGAAGGAATGTGTTTCTGTGGAACTCCCTGCCTCCCAAG
CCTGTGCCCTTCTCCTAAGGGCCTTGGGCTCTTCATTTCT
AAGACTCTCCTCTACAAATGAGGCAGGTTCTAGACAGGTC
TGAGGATAATGGGGAGTGTGTCTGTTAATGACTCAGCAGC
TGAGGGACTAAGTTCAAATCTTAGTATTTGACCAAATCTA
ACTCATCAAACCATGAAAGTGCACCTTTTCTTTGATGGGC
TTTCCAAAAGCAAATGTTTCAATCCCAACCAAGAGGAGCC
GCAATTCTCTTAGCCAAAAGAATTTTCATTATAGCAGTAG
TGCTATAGGTTTCCTCAGAGATGTCCCCACTTTTGGATAG
CATCTCTGTGTCAATTTGCCAGCTCACAATGTTCTCTTCT
GCACAGTGCTACCCAAACTACCATGAGTTCAACATCTATT
CCTGGGGATGAGGGCCAGAAGGGGAGTTGAGGATGTTCCT
TCAGTAAATGGGAGACTTATTCCCCTATAGTTCCAATTAT
TAATATGATGAATCTTACATTTTATCTGCTTTAGGTCAAC
TTTATAATTTCCACTAAATTGGAAGACTGCCATGTAAAAT
GTTCTCTTGTTACTTATTCACTGGTTAGTCAAACATGTGA
TGTAATTGCTCCTCCAATTCCTTGAAAGTAAGAAAGGAGA
CATGAAGTCATCTCAAGCCATTTCTTAAGAAAATAGGGCA
GGTCCTGGGGTTGGCTTCTGTCTTTTGCAACACTGGACTG
TTAGGAGTACATGTATGTACAATATCCATGTATCTCCAGG
GTAGATTCAAATATTTTTGTTAAAGAAATAAAATATAGAT
AAGGGTGAAATCTTCTGTGCACCTCTCTCCAGTTGTAGTC
ACAATCATGGGATAGGGTTTTATCATTTCTGTGAAATTTT
TTCTACATAGCAACTGTAATAACATTCATATTAATAAGTA
ACACATGTAGTGCTTATGCTGTGACCAGCACTATTCTAAG
CACTTTCTATGTATTCACTTGTATGATTGTACTACCCTAC
AAGGTAAGTTTTATTGTCATTCCCATTTTATTAATGAGGA
AACCAAACTCAGAGTTGCACAAGGTCACATGGTAAGTAGG
AGAGTCAAAATCTGTAAAAATATATAGAGTGATATTAGAG
TAACATTAATGGCATCATAATTTGCTTTGTAAGTTACTGT
TTGCGATATTTATCCAGGTTAATAAGTATGGCTCTCATTC
ATTCATTTAGATTGTCACACAAAATTACATCATATAGCTT
TTCCACATTATACTTATCTATTCTCCTGTTCATGGACCTG
TGGATAGTTTGTAATTTTTAATATGATAAACAATGTTGTC
AAATAATTCTTGCAGGTGTGCAAGAATTTCTCTAGTGTAA
TATATCTAGAATTGAAATTGATTAGTCATAGAACACATTG
ACAAATTTTGTCAATTTATACTTCTACCAGTAATACATGG
AAGTTATTATTTGCTTCATACTTTTACCAATACCTAATAT
TATTAAGCTTTTAGATTCCACACCCACACCCACACAATCT
GATAGAAGTAAGATAATATCTTGCTGTCATTTAGATTTGT
GTTTTCCTGATCTCTGGTAAAATTGAGCATCTTACATTTA
CTAGCCGTTGAGACATTCTCTGGCCTTTGATTTTGCCTCT
TCCATTTTTTGCCAAATTTTCCTTTGGGTAATTTTTCTTT
TTTGTACTGTTTTTTGGGAGTCCTTTATATATTTTGGATA
GTAATCTTTAGTGTCTACATGCTTATCTTTAGTTTATTTA
CACTCTGTGACATTATCCAATGGATAATATTTATTAATTG
GGGTGCTTATATACCATACATCTTTTCACTGCCACTTGCT
TTGAATCCATGGGCATAATCTCATTATGTTCTTGATTTCT
GTTTAGGACTTACCAACACAAACACCAGATTCCTAGATCC
GCATCTCCTGTAGTTCAATTCTCAATAAGTTTCCACATAT
CATCTAATTTATCTTTTTCTCCTGCCCTTTGCCAATTCTC
AAAACCCCTCCATTGTGCCCTATGCAATATATGGTCATGA
AGAACAAAATTCCTTATATTCTTAAATTCTTTTCTGAATG
CTCCTTTCATCTTTTTGTTCTAAGAGGGAAGTAGTTCACC
CTGAGGACACAGCTTGCCCTGCAGCCCACTCAAATGGGGC
TATTTCATTCCTTGAAGTTTTTCTACCACCAGGCATGAAG
GTGGAGTATCCTCATGTCTCCTCACTGCTACTTTCAGATC
ATTATTTCTCCTCTTCTAAAATCCATCCCTCTCTCCCACC
ACCATCCCTGTATCTCTTGTGTGGTAATTTTAAAATATGG
TCCCCAAAGTCTTTGATATTTCTTTCATTGAGAGGTGGGG
GCTGTGTCCCTTCCCTTGAATCTGACTTCCGGGACTGAAT
TCAGCAATGTGATGCTGTAGCTGTTTCTAGATCTAGGCGT
CATGAAACCATCTGCTTCTGTGTCTTATCTCTTGAGATTC
TAACTTTTGAACCCAGCTAAACTGTTTGTGTCAATTACAC
ACCATGTAGATCAGCCTTAGTGGAAAGGAACAAAGATGTC
CAGCCTACAGCCCAGCTGAACTCCCAGCCAACAGCTAGCA
TCAACTTGCCAGCCATGTGAGTGAGACATTAAAAGAAAAA
CCTGTTTTTCTTTTGCACACTTCTAACCTCAGATATGTGT
GAGTTTCCCCCCACATATTAGGCAATTCTCTAATTCTCTG
TGAATGCTTACTGACTGTCCTATCATTTAACTCAGTTCTG
ACATTAACTGCCCAGAATTAGTGCAGATCTCACAAGGTAA
GGGCTCAGTATCACAAGACAGCCCCTACTTTAGATATTAA
TTGCAAGTCCCATGTTGTCACCTGTACTTCTAATGAATTG
GCTATAAATCAGGCATTCCCATAACTCTCTCCTCAGGTTT
GAAAATTTGCTATAATCATTCATGAAACTGTAGGACACTC
TTACTTATATTTATCAGTTTATTATAAAGAATACATTTCA
GGAACAGCTAAATGGAAAAGATGCATAAAATGAAGTATGG
GGTGGGGATGTAGAGAGCTTTTGTGACCTTTCCAGTGTGC
CACCTTCCCAGTACCTTCATGTGTTCACCAACCTGGGTCC
CATCATTGAAAGTTTTTTGGAGGTTCCATTATGTATACGT
GATTCATCAAATTATTGGCCATTGGTATCTGAACTCAATC
TCTATCCCCGTTTTCCCCTTTGGAGATCAAGGGATGGGGA
TGAAAGTTCCAACCTCCTAATCACAAGGTTATTTTCTCCA
GCAAATGGCCCCCATTCTCCAAGCATCACATCATTAGCAT
AAAATCAGGTAATGTTAAAAAAGGGCTTATCTACGAGTAC
ACAAAAGATGCTCCTTTTAATCCTACCACTTAAGGAATTC
CAAGGGTTTTAGGAGCTTTGTGCCAGGAACCAGGGACACA
GTCCACATATATATTTCGTATTATATCACAATATCACAGT
CATCTTAGAAGTGGACCTTCTAGCCCCACATAAACAGTTT
GAACTGATATCACATGGAGCAGAGACATGGTTTCCCCACC
AAGGTCTGCGCAAATTGCAGATTCACAGCTACATTAATGA
TTGTTATTTTAATCCACTAGATTTTGATGTACTTTGCTAT
ATAACTAAGGTTGCTTTCTTTTTGAAATTTTATGAGTCTA
TACTTAAAAAAATGGCTAGTATCCTAGACTTAAGATGACA
ACCAATCTTTGTTAGTTGTTCAAAGATTACAGCCTGATTA
TTTCAACAGTTTCCTCATTGTAATAAATAACTTCTGCAGA
GCTTCCCAGGTTGAACAAATAACTCAATATTGGATAAGAC
AACATTTATTTCCTCTTATTTTGGATTCAATCTGGAGGGC
TATATGCACTTTTCGGAATTTAATTAAATAAGCACAACCT
ATCCTGGCTTCTTCATGTTTTTAGTAAGTACATTGACTCT
TCTCTGAACTGTTACATTCATGCTTTATACTTTGTCTAAT
ACTTAGAATATCTAGACAAAATTCTTTTTCAGTAGCTCCT
AAGAAATAGACAAGACAGTAATACTCACTTCAACGGGAGA
GAAGTGCCTTGAATGGAGAAGCAATGGGCATGTTTAAAAC
GGAAGAATGGTTATTATTCTTCTCTTTTACTACCTCTTTT
CCAGTAACAAATTCTGACAGTCCTTTTGCTCTACCACTAT
TTCTGGATAACAAGAGGAAGCAGAGTAAATGAAAGAAGGT
GGGTGAGAGGCTAAGAATTTTTTTTAAAAAAGGGATACTC
CCTGTGAAGTAGAGTATAAAAATGTACTTCCTATGAAGAA
TCCCTATTTATGGGCTTGCCAGAATTAGTGATTTACAAGA
CATCATGCACTTTGTGGCAGCAAATAACCTGGAATCTAAA
TAATCTTAGGGATTAATTTTATTCTAATATCCCTGCAAAG
GATGTTGGAGGTCAGCTACTACCAGGGCCCTGAGAAAAAT
CACCAAGGATGTAGAGGCTGATGTTCCTAAGTCAACACCC
ACACCTACCCTCCTGGAAGTGACTCATCTCCTCCTCCAAA
GTTTTCTCTTTCTTCTTTCCTCCAGACCAAACTTCAATCT
CCCGCCCTAATCCTCCCCGGGTTTAGCAATGGGGTTGAAA
GAGGAGCTCATGGGCTCACCCGAGTCTTTCATGGAGGTGG
GAATGGGCAAGCAGAGAGTGATAGTCAGGAATTATATTGT
TATCTTCTTTATGTTCATTTTTTTTTGTTTAGTTACTTAA
TGGAGGAGTGAAGGATGATCGTTTTGGGGTACAGAACTCG
CCTTTGCTCTTACACTCCCCACGTGATGCCAGAAAACAAA
ATGAAGCTAACTGGCCTATACACATGCCCTAGTCTGCACT
TCCTTTCATTTCATTCACATCAAAAAAAAGAGAGTGAATT
TATACGTCCTTGGGAAAACAAGGAACATTTTTTTCTCACA
GTGTCAGAGCTGGAAGGCAGCTTGGAGATGTGGAGGCTGG
CAGTCTCAGTCTCAGGCTCTATTATATAGCACCCTGGGGC
TCTGTGGAGGGAAAGCCAAGGGAATGCCAACCAGGAAACT
TCTCTGCCCCCTTTAACCAGCATGGCATTGCTTCTGCCTC
TTTTATATAACTTTATGTAAGATTTTATTAATGAAAGGCT
ACCTTTTTTTATAAAAAAGTATAAAGAGCCACCCTTCTAC
TCCAATCACCTTATATTGCAGAGGACAAAACAAAGGTCCA
GTAAAATGAATGGATTTCCCAGGAACTTGAGTGTGCAGAA
GAAGCAGAATCTAAGCCTTTTAACCCCTTTTCCAGTGTTC
TTTGTTTTTCACCAAGTTTCCCAGTCCTTTACCCACTCAG
ACTTATGCATGTTATAAGGGAATGGCATATGGGAATATGG
AATATGGGAATGGATTGACTTCGAATTTCACCCTCTTGAG
TTAGCTGTCTTCAAGGCCTTACCATTGTCACTGCTCCTGC
TCTGTACTCAGCTCGTCGTGAGCTGGAAGCATGTGTCTCC
GTACAGATAATGTTCTGTGCATCCCCATGTGAGTCACACT
AAGCCACAGTCATTGGCATGGACTCAGCTTGCAGGTCTGC
AGAAGGTCCACTCACTCACTGTGCTGAGAACATCCTCCTG
CCAGCTCATCAGTGCCCTCAACTGCAGTCCACATATCCCT
TAAGACGTTAACAAGTTCATTACTTTCCAAATGTGAATGG
GTAGAATATTGTGCGAAGGCCATGCTTGTTCTTTCATTTC
AGGGTGGGGTTTCGTTACCTTCCTGGCCCTAAATTACTCT
GAAATGATACAATGCTCTTGTCTGTATTAATAATCCTGGC
ACTTTTTATTTGGTCTTCTAGTTTTTGTTTTGTGGTTCTG
CCTCTGCAACAGAATGGAAGATTCCTTGAAAGCTGGGATT
CGTTTCTGAGAACCATTATTTATAAGTGGGACTTATAAAT
AAGAATATGCATAGAAAGCTTGGACAGAATATTAGAACCA
AAAACTATCCTGAAAGAGACAGCATTTGTAGCAATTGGTA
AATACACGTAGCAGAATGCTATGTTTTTAATAGGATCCTG
GGGAAAAATGTTAGACTCAGGCTATGAAGACCTCATTGGA
AAAATATAAATTTTTTTGACTTTGTCAAAGTGCTGGGATT
AAGAAAACTGCATTAGCTGCAGTGTTAAGAGTGATTTGGA
GAAAGTTATTGCTAGAGGCGAGCAGGAATGAAAAGACTTA
GGTTTTAACGTGGGCCTCGTGTTAGCCAAATGGCCCCAAG
CAGCTGGTGAGAAAATTTGCCTAAGTTTTTGTCATTTAAC
AGCAATGAAAATATTGATCTCAGTTGTTAATGGAAAATCC
CATAATGTAAAAAGCTATGATGACTTGAAACTGTTCCATT
ACTTTTCATTTCATTCAGTTATGCTTTATGAGACATGTCA
AAAAAGGAAGCAACATTGCTTTCTAGAGAAATATTTATTT
CCTGAACTGATGTCACCAAATGAAGTCATGTGGGAGGGCT
TTTCCTCCAAAAGGAGGAATAATGGTGACATAATGTGGTG
CAAAGCATGAGCAGGCAATTCCTTGAGAGTGAAGGGATGA
CAGAGAGAGAGAGAGAGAGAGAGAGAGAGAGAGAACCTAG
AAAGAAAAGGCAAGGCAGAACTACTTAGCCCCACAATGTT
CTGAATTAAGCTCATAATTTTCTTGTTCATAGAAACAGTC
CAGGTTCTCAGAAATGTAAGTTTCCATCAAAAGGGGTTTA
ACATCCTTGGTCTTTGTGAAGTATGTGGTCTTTTCAGTTT
TTCAAATCAAGGAAAATAGGCAACTCAAGAAGGATTACTG
TTGACCTCGGTGACTGCAATGTCTAACTTACTCTCATCTG
CTTCCCATCCTTTGCAGAACAAAGTGTTAAGCCAATGAAT
CAAGCAAGTAAGCAATCAATGTGCAATAGAAGAGATTAAT
GCTCTCATTTAGAGCTACTTTTTCAATGCATACTCCTGCT
CCTGTTAGCTTATTGGTCTTAGCCTCATAAGAGGCCAGAG
TTGATTGCAAGAACTGCTTAATGAGCCATGAATTAAGGGA
CATGATAAACTCAGTTCTTGATATCTGAAGTTCATAAGTA
CATTTTTTAAAATAGAAAAGATATTAGATAGTTGCCAGAA
TAAAATCCCTTTAGAATGACTGTGATTGCCTGGGGAAAAG
AATGTAGGGATCTAGTGGGGCTAGAAATGGAATAACTGGC
AATTTGGCCCTTCTGGTATCTTTAAAATGGGGAAGTCAAA
GTTTGGCATAGTTTCTACAAGACCCGTAAAACTCTGCCAG
TTTCTGTTAGATCCCTCACCACATAATATTGCAGATGTCT
ACATACAAAGCTTCCACTATCAATTCTGCAGGGTGCAGCT
TTCTACTCTTCTAAATCTTGGAAGCAATAACAGCCTTTTA
TTTTTATTTGTATTCTTATTTTCTTCAAAGTAGATGCCCA
TAAGATGTTGAGTAGCTGGGTGGGTAGGTATGTAGATAGA
TAGAGATAAATCATCACACTCACCATGGTTAATCAACTCA
AACCTGGAAATGGAAGGAAATTAACACTGCCTCATGGAAA
TTAACACATTAATTTAAAACTGCTAATTTCCATGAGGCAT
TTCAGGTAAACTAAGGAATGTGTGTTGGTAATTAAATGAG
CAATCTACTGAAAAAGCACTCACCAGTTTTCAGATAAATT
TATTTTCAAGAAAGGCAAGTCACAAGTGAGGATATTTGCA
CCCTTTCTCTTTTAATTATAGCAATACAGTAGAATGAGGG
TCCAGAAAAGGCCAATGAGGATTAACATCCTGATATTTTG
CAAGTCTTCCCTTTGACAAGTTTATTATTCCAACCCTTGC
GAGTCATTTTTAAATACTGTCTCCTAGAACAGGAGTTTTT
AACTTTCTTTTTCTCATGTTGCACACATCTCTGTCTCTCT
ATTCCTTTCCCTCTGTTTCTTTTTCCTTCTCCTCTGTGCC
ACCTCACACCCCATTCCTGTCTCCTCACGTCTGCACTCCC
TTTAAGGAATTATTCTGTCGTGTTTATTGCCTCAGGGGAG
GAATTTGAAATGGTAAAAAGTTGGAATACCCTAAGAGCTA
TTTCTTTGCTTTAGCTCTAAAATCCTCAGTTCTGTGGGGA
AAAAGGCAGTTCTGTGTTCATCCAAAATATATGAAGAACA
GACTTGAAGGATAACATTCCCTCGATGCTAGAAAAAACTT
CTCCAGGATGGGGAAGATGTAGAGAAAGAACAGATATGAT
GAAATCAGACTCTGGTGGGTGGACTCCAGAGACAGAGGCC
TGATATCCTGCTGCCTCAAGAGTCCCAGCGAGGTGGCAAG
ACATCTGAGAGATTTAGGAGAGTAGAAAGCTGCAACCTGC
AGAAGGAGCAGCAGAACCAGACAAGAACTAACTGTGTTGT
GGTCCAAGACAGGAGAAGGGTATGGATCAGCTAAAAGATT
ACTGTATCCCAGGATGATCTGGCAGCAGAAAAATGGTCCC
CATTACACGTAGCAAGCCCAGAATCTGTGAAGAGATCCAC
CACCCTTTTCCACAGGCAGTTCAGCAATGACATGAATAGG
CTACTGAGGACCAGGCTGAACCAGGGAGTCTCAGTAAAAT
CCTGTGGGAACAAATGATGTGAGAACCAGAAGTATTCCTG
CAACACAATGCCTGGTTCCCTATAAGCTCTTCAGGACTGA
TCCAGAGCCCTGCAGAAAAGAGGAAGAAATATTAAATTAA
GCTTAATTTCCCTTTCTAGGGTGGAATCATAGACTCAAAA
TACTAATTAAGTAGAGATATAAAAATTGTAAACAATTTGC
ATATGCTGTACATCTAAGTGTAAATCGAGATACATTCCTG
CTATTTATTGATATCTATCTTCCACCTATTCATCTATCCA
TCCTTCATCATTTTTTAGGAAGAAGCTAAGCCCACTTGTG
AGTATATATGATCAATCAAAGAACCTTGGTGCTACCATAA
TAGACACAAAAATTGGACCAGGCATTGCAGTTTAGGTGCC
GACAGGGACCAGACAGCTAACACAAATAAATGAAGCCTGT
CTGAGAAAGCCAGATCCTGTGTCTAAACTGTGTCTATTTT
CACTGACTATAGTGTGTGTTCTATGGTATTGACCATCCTA
TTTAAAATCCGTGTGTGTGTGTATGTGTGTGTGAAATTTT
AAATTATTGCATTTTTAATTTTGTAATTGAGTTCTTAGAT
TAGGAACAAGAATCCTGGCAATGTCAGATCTTGTATTGCA
CTTTGTGGCATGCCATATATAGAATTCAGCCTTATATTTT
TAAACTGGGAAGGATGTTTTGTTTTATTCATTATAGTAAC
AGCCAGTCACAAATACAGGTTTTTCCAAACAGACTTCCCA
CAGTTTTTTTTTTTTTTTATTCAAGGAACTGTTCCTCTGC
TCTGGACTAACACCAATAATAGTAATTGTAAATAAAAACT
TAGACAATTTTAGGTCGTCTTCAAAAAGTTTGAAATCAGA
AAACCATTTGTGAAATGTAGTCTTCTAATCCCTAAATTGG
GGATGTTAGTTTAGGCCATCACTTTCATGGTGGGGAGAGG
CAATTTCAGTATATGAAACTGGGTCATATTCTTTCTTGAC
AAATGAGCTTCCCAAAGTCATAATTTTGTCAGGAGGAAGC
AAATTAAATAATATATTTGGGTACCTTTTTACCTATTAAT
GAATGCCCCTGTAGAAAAAATATTTAAAATATTTAGTTTG
ATCCAACTTCTCCCATAGTTATTTCTATAATTTCCCTTTG
AATAATATGAACAAATCATTTTTTTTCCCAACAAATCAAA
AAGCTTTTAGAACCATATAATGAATGAACAAGTCACCTAA
TTCATATGTTCTATAGCAGATTAGGTATCAACCATATCGT
TTATTAAGAAAGTATTGCACTATCTGTGGTTCAGACACAG
AAGCATGGAGTTAATTACAATATTCATGATGAGTGAAAAA
TCTAACTTTCTAGCAAACAGTGGTTTCTATAGAAGATGTA
GTGGGCAGATTTACGTTCCAAGTCCTTTTAAAACAATGCC
ACACTGGATTTAAGTTTCATAGTAAAGACATGTTAACATC
AAGTTCCAACAGTACTCATAAGAGTACCATTTGAAGTCTT
ACTTAGTACTTTTGATTAGTCTAAATTAAATTTTTCAAGA
CTATTCTCAATACATAGTTTCCTGAAACTGTGTCTCTCCT
GGGCCTCTTGTGTCTCTTCCAAATGTTATTTAGTAATGGT
AAATATTCATTTCCATTATTCCAAATATTCATTAACACTA
TATTAGTCCATTCTCACGCTGCTATGAAGGAATACTCAAG
ACTGGTTAATTTATAGAGAAAAGAGGTTTAATTGACTCAC
AGTTCTGCATGGCTGAGGAAGCCTCAGGAAACTTACAATC
ACCGTAGACAGCGCCTCTTCACAGGGCAGCAGGAGAGAGA
ATGAGTGCCGAGCGAAGTGGGGAAAAGCCGCTTATGAAAT
CATGTCTCATGAGAACTTACTATCATGAAAACAGCATGGG
GGAACTACTCCCATGATGTAATCACCTCCCACAAGGTCCC
TCCCCAAACACGTGGAGATTACAATTCATGATAAGATTTG
GGTGGGGACACAGAACCAGACCGTATCAAAGATCATAAAA
ATAGGATGGCATTATTTAAATCTGCTCCCACCTGCTTCAA
TAGAAGACACCACAAAAGATTTTGCTTTTTCACAAAACTC
ATTCTAAAGGCTTTCAGCTATGTCTTCAAAATAATGAGCA
ACATTACACCTGATTAGACTTCCATTCATAAATGGCCATT
CTTGATTAGTATCCATCATCTCTGCTGCAACACTGACACA
CTGTTATGGTCTGAAAGTTTGTATCCCCCCACATTCTTAT
GTTGACATTCTAACCTTCAATATGGTGCTTTTAGGAGGTG
AAATCTTTGGGAGGTAATAAGGGTTAAATGAGGTCATGAA
GGTGGGGCCTTCATGATAAAATTAATGACCTTATAAAGAG
GAGGAGAAACAGGACCTCTCTCTGCTCTCTCCTGAGGGCA
CCGTGAGAAGATGGCAGTCTATAACCTAGAAGAGGGCCTT
CCCCAGAACCTGACCATGCTGGCACCCTCTCTCAGACTTC
TAGCCTACGGAATTTTAAGAAATAAATTTCTGTTTTTTTA
AGCCACCTGGTCCATGGGCATTTTGTTTTATATAGCAGCC
TGAACTGAATAATACAAACACTTTTACAACATTGTCATCT
GTAAACACTTTTGGTTCTAGGAAAATTTTTCTTAATATAT
GCATGCGTTTTACAATAGCCTGTCATTTAGTCATAAAGTA
AGCCTTGTTTACATGTTATGCCCTTTGTAGTTGACTAAGT
TTTTATCCCACATAATCCCCATATTCACATTGCTGTCTTT
AGGTTGCATTCTGTTGTCTCAGGCACACATTTTTTGCGCA
TTAATTATATAAACATTTTTTACTATGTAAAAATAGTATG
AAGTTTTCTTTTGTTTGGTCTTTAACCTAACCAAGGCTTA
TATTACCAAAAAACAATTAATACAAAGATTTATAGGGAAG
TTGAATTTGGGAGGGGCCCATATTCTCATCTCATCTCCTC
TCATCTTACCTCATCTCATCTCAATGGCATTTTAGGCTAG
TGAGCAACTCTGCAAGAAGGTTAAGACTTCAGTCTTCTTA
TGGTTTACCGTATTACTTTTATTTATTTCAGGGTGTGCAT
ACAACAAATGAATCATACTAGTGATTCTACTGTATCTTTT
TCTCCAAAGATGCTCTCCTGCTACTAACAGAACACTAAGT
TTTATACCTGAAGTGATGTTTGAAGCACGTCAGTTAATGA
ATTAAAATACCACAACAGGCCAAGTATTGTCAGCTAGTTT
GGGGTTTAAGATAAACCAGATGTGAAGGTGCTAATGTTAA
CTTACCAGTCTTTTAATAGCAACTAATTCAAACAAATTGC
TCTTCACACGTTGTGGGCAACTAAACCTGTGCCACCAGCT
TTCAGCTTGCAAGTGACTGGAGATCTTTGCTTAATGAGAA
GAGCGCTTTCCTTTTAGCTTTATTCCCCAGCTATTTAATT
CACTCCCATACTCTTCTAGCCATTCCCAGCCATATTAGGG
TGCCAGAAATGTTGCTTCTGGCAAACTTCACAGCAGTCTT
TTTTTCCTCCCTGCATGCAATAAACACAAGCTCAGCTCAC
TGAGTAAGACGCTGTGCCAAGCTCCAGGCACTCAGGATAT
GAAGAATACACTTCACTGATGAAACCCTGGTTACATTCAG
GGGCGACATGATGGGCCCTGGTCCACCAGAAGTGCTTGAT
GGTGCAAAGATGGATGTGTCATCTTCATGGCCTCAGTCAC
ACAGGAGGTGAGGGGCACTGCAGCTTATCAGGCCCTAGCT
GAGCATGAGGCTGAGGCCACATTGCCACTGCTCATGCTCC
TTCCTCAAAATGTGCTCACCCTGTCCCTTGTTTGATTTTT
TCATGTCGTCCCATCACTCTTATGCAAAAGCCAAGCTTCT
AGCAGGGCATGTGAGCTCCACTCCTCAACCAACCTGGCTG
TTGATTCTACTCTAATGTCTCTTCTCTTCTCATTTGTCAC
CTTGGGAGCCGGCTGAGTGTTCATTTCCCTGACTTTTGTT
TGTTCGTTCTTTCTTTCTTTCTTTCTTTCTTTCTTTCTTT
CTTTCTTTCTTTCTTTCTCTCTCTCTCTTTCTTTCTTTCT
TCCTTTCTTTCTCTTTTTTTTTTTTTTTTTGAGACAGGGT
CTCACTCTGTCACCTAGGCTGGAGTGCAGTGCCTTACTGC
AGACTGCAGCCTCGAATTCCTGGTCTCAAGCAATCCTCCC
ACCTCATCCTCCTGAGTAACTGGGGCCACAGGCATGCACC
ACCACACTCAGCTAATTTTTTTGTAGAGACAGGGTTTCAC
CATGTTGCCCAGTCTGGTATAGAGCTCCTGAGCTCAAGCA
ATCCACCCACCTTGGCCTCCCAAAGTGCTGGGATTACAGG
TGTGAACCACCACCTCAGGGCTTGATTTTTCATTGTTCTA
TCATACACTGTGAAATCCTGGAGTCTGGGAATGCTAGTTT
TTGTCCTTTCATCTCTAGCACAGCAATCCCAGATAAATTA
GACATCTTAAATATAGGCAAATGATGAATGCTAATAGCTT
CCAGAAAATTTCAACCCGTCATTGAATAAATATTTAGTGA
GTGTCCATTAAATGCAAAGCTCTCTTTTGTGCATGACACA
AAGATAAATGAGATGCATAGTTTACATTCCAGGAACTTCA
AGTCTAGTAGCAATGTGCAAGCACACAGACCTCCAAAAGA
AAACCAGTGACATGGGAGCTATCTGGACTCTGCACAGTTG
ACCTACACAGTATTACAAATTTAAGTTTGTTGCAAAAATA
GGGTTATTTGTATAGAAAACCCGAGTTTTCATTTTCTCTT
GAAAAACTAAAGAAATTTGGCATGACTGCTTTGCATTGTC
TCATCGCAATACTGGGCTAAAGCTGAGAGGTAACCTCCCC
TTATATGGGGCAGTTAGACAGATGACTGCTAGTTCTCGAG
CAGTCATTACTAGTCAGCGTCTTACTCCAGCCATTTTACC
CCTTAACTATCTTGCTGGCCCTTCCAAACCAAGCCTTTAT
GAAAATATATGTTGGTCATAAGAGTGAGAAATGAATAATC
ATAAGTGAAAGGTTCTGATTTAAAGGCTTAAAGTTATATA
TTATACAATGAAACTTGTCTTCAGGGGTAAAGAGTAATTA
ATAATTTTTTGCATGTAACTAATTTTTGCTGTGGTTTTGT
GGAAAGCAGCTTAAATTTAAGCTTCAGGAATTCTTATGTC
ACCACAAATTACCAGCAAACCAAAAAGATTTCAACCACAA
TTATAGTCTAAGTCTTTCTCTGGCTGAAATCTTAGAAAAA
CATTTATTCAAAGTGTTCTATTAAAATTCTTTAAATAAAA
GCAAGGAAATTAACCTACTTCTCTTTTTGTTTTCCTTCTT
TCCTTCCTTCTTTCCTTCCTTCCTTCCTTCCTTCCTTTCT
TTCTTCCTTCCTTCCTTCCTTCCTTCCTTCCTTCCGTCCT
TCCTTCCTTCCTTCCTTCCTTCCTTCCTTCCTTCCTTCCT
TCCTTCCTTCCTTCCTTCCTTCCTTCCTTCTTTAATCCTT
GACATGAAAAGAGAAAGAAACTTTCTTACTGTAGTGATGC
TGTTGGTACCCTGCTGAGGTTCCCTTCACTGAGTGGACCC
AACCATCCCCCAACAGCCTTGAGTGTCACTGCTAACGGTC
CACAGCTTCCCCTTCTTCAGAGAGCTGCCCTCCCAGAGAA
GCCACTTCCCTGAAGGCAGCCAACAACCCATGACTTACTG
ACAGGGCTTATGTAATACCGGCCTCCTCGTCTCCAAGTAA
GACTAACCTTGTGGTATAATTCATGCTCCAGAATTCCTTG
CAGGCCACAGGCTGAAGGTAGCTCCAGCTGAGGCCATGTC
CTTATTTTCTACCCCTATCCTACCCCACTTCCCTCCCTTT
CTTTTTCCTGAGAGCACTTCCCCAATAAATTGCCTTCACA
AAAATCCCTGTCTCAGGCTCTGCCTCAAGAGACGCTGACC
TAAGACATCTATCACCTGAGTAGATCCATCTGGTTCCCAC
TCTAAGGACTCCATAAGTTTAAATACTTCACTGCCAAGTT
GAGGGAGGCAGGAAAATTTACCACCTCTGTGCCTGGGCCC
TATTCAAGGACACCTCCTGGCTTGTGCCCCTGCCATCAGA
AATTTATTCTGCTGTAGAATTACCAGATACACCCCTCAGA
TCAAGATAGAACTGCCCCATTCAGGTCAAGAAAATATATA
TTGCTACTGTACTCCCACTAAATATACATTTTCCCATAGG
TTTCTAGCAGAAATAATCTAAAAAATTTGATTCTCACTTT
TGAATCAAATAAGGAAAACAGACAGAACAAGACAAAGAGG
GAAGGATTCTCATGAAAATGGGCCAAAGTAATCAGAAACT
TTTGTAATCATTAATTAAATAAATTTCCACTTCATACAGA
ACGTCAGCAATCCCATGTGTAGCCTATGATTAAGAGCCTA
GTTAAAAATTATTTGTTGACATGTATTTTTCCTGATGACT
AAAAGTTGGTTGTCACTTTACCATACTGAATGGTGAGAAA
CTTTCTTCAGTTGGGACTCTTAAGCAGTGGCTTGCAATGG
TGTTGCAATATACTAGAATGTTTTCAGTTATCAGAAATGG
GGGCAAGTTGCCATAAGTTTTCAAAGATTCCATGTTTAGA
CAATATTCATTTTAGTTGCTTTCATTTCAAAACCTAAATT
TTTAAAAATAACACATGTAAAAATTCAGAGCACTGCAAAA
AAAAACAAAATAACAATAATAAGAGTAATGACACCTTCCA
AGTTGAGAATTTCCATCTTGAGAACTAGATCCTTAAACCA
CCACCAAAAAATAAAATAAAAGGTTTTATAGTTGTGAGAC
ACCAATCAACAGTAGGTAAGATAAACAGGGAAGAATAGAA
CAATGTTTCAAGAGACAGAGAGTTTGTCATTTCCTAGAGC
ATGCTATTTACTGAATGGATCCTCTCCTAAATTAAGAGCC
CTTGGAACTTCAGTGTACTGTCAGAAATATGAGTTTCGAT
GGGGCACCATGGGAATTCTATACAACCTCCTTGGAGGGTG
TCTATTGTCACTTGGCTGAGGGAGTACATATTGGGGGACA
TATAGGACAGCAGAGAAAGAAACTGTAGTCGATTTTACAT
AAATGCTCTCATTTGCACCTAACAGTGACCTAATTAGTGG
TGGGCATTAAGACTAGTCTATGGATTCAAAAACTGAAGTT
GAGAGGTTAAGTGACTTGTTGCTTCCACCATTTCATAGGC
AAAGTCTTGACAACAAAGTGGTAGGGTAGACTAACAGTGG
AACCTTAGCCTGACCTTATTCTCTACCTCTACCGATTGGA
GTAAAGAGAATGCCTATCCAAAGGGATCCATTTGGAAGCA
TGTTGGTAGTAAAACCAGAGATCCTTTTAATTTAGGTCAA
GAAATTTTCTTTATAAATAAGAGGCAATACACTATAGCAA
TAAGAACATAGCTATGGGGGTCAGGTAAGTTGATTTAAGA
ATTCAGGTCTCCAAAGATTTAGCTGTGGAGCATTACCAGA
GCTGCCTTAACATATCTGAGCCTCAGTCCTTAAGGGATAA
CAGTAGTACCTGCTTCATAGGATGATTGTTGGGATTAAGA
TAATGCATATACATCTAGGCCAGGCATGGTAGCTCACGCC
TATAATCCCAGGACTTTGGGAGGCTGAGGTGGGTGGATCA
TCTGAGGTCTCAGGAGTTCAAGACCATCCTGGCCAACATG
GCAAAACCCTGTCTCTACTAAAAATACAAAAATCAGCCAG
GTGTGGTGGTGCGGGCCTGTAGTTCCAGATACTTGGGGGC
TGAGGCAGGAGAATCACTTGAATCAGGGAGGTGGAAGTTG
CAGTGAGCCACGATCGCACCACTGTACTCCAGCCTGGATG
ATAGAGTAAGACTCTGTCTCAAAAAACAAATTAAATAAAT
ACATAAATCTAGAGCAGTGTATAGAAAATAGTAAACATTC
ATCGATGATAGGGAAAACTGTTAACATGACCTATCTGGCA
TTTTCCTTCATTCAGGTCTCTTTTGTCATGTTGGTTTATC
ACTAATATAATTTCTTTGTCTGTCTCCACTTATTTTATTA
TTTATTCATTTTATCGATAAATAAAATTATATATATTTAT
GGTATACAACATGTTTTCAAATATGTGTACATTATGGAAT
GGCTAAATCAAGATAACTAGCATATGTACTGCCTAACATA
CTTATAAGGCACTTGCAGTGAGAACACTTAAAATATACTC
TTCTAACAGTTTTCAAATGTGCAATATATTGTTATTAACT
ATAGCCACCATATTGTACAATAGATCTCTTGAACTTACTT
CTCCAGTCTAACTGAAATTTTGTATTTTTTGATCAATATC
TCTTCAGCCCCTCCCTGTCCACTCTGGTAACCACTGTTCT
ACTTAGATTCCCATTTTCTCGTAAAGTAATAGCTTCTCAT
TCTTAAATTTGTTTTATGTATTGTTACCAAGTATTAGATA
GAAGGTAGCCAGATGTTCCTCAAGTCAGAACACATATCAC
AAAGAGTGGAGACCTCTTTTACAGTTTGCCTCCACAACAA
CCACCTCTAAAACATATATTTGGGACTTTCTATTTTGTAG
GGTTAGGTACTCAATTTTACCTGGACCTGAGACATCTGGT
CACTCAACAATTCTGCCTGCAGTGATGGTCCCTCACTGGG
CACAACTCACTAAATTGAAAGGACAATGGCTACTGTTGCC
ACTAGGAGGCCTGATGATGGCAGGAACAGGGAAAGGATCC
AGATGATAGAATTCAAATAGTAGGGATCCCTTTGGCTTGA
GAAAGATCATTTTCTCCTCTTATTCTCCCTGAAAATACAG
CTCCAGATACAGCACAGTAAAATTCTTAAGGAAGTGAATT
CTATGCGATGGTTAATTTTATGTGTCAACTTGAGGTCATG
GGATGCCTATATATTTGGTCAAACATTATTTTGGGTGTGT
GTGTGAGGGTGTTTTTTGATGAAATTAATCTTTGAATTGA
TAGACCGAGTGAAGAGGATTGCCTTCCCTGAAGTGGGTGG
ACCTCAGCCAATCAGTTGAAGGTCTTCTAGAATAAGAAGA
CTGACCTTCCTGTGAGTAGAGGGGAATTCCACTTGCTTGA
CTGCTGTGAACTGCTATGAACTTGGTCTTTTCCAGCCTTT
GGGCCTGAAACTCGGACTGAAACATTATCTCTCTTGGGTC
TCCAGATTGCCACCTGAACATCTTGAGACTTCACATACTC
CGTAATTGCATATTCCTTATCTCCCTTACAACTTCTCTCT
TTCTACACATGTACATGTGCACATGCGTGCACGTGCATGC
ACACACACACATATGCATGCACGGGCGTGCACACACACAC
ATTGTTCTGTTTCTCTGGATAGCGTTAACATACTCTCTCA
AAACTTAACCTACTTTTAAATCTGTTCATTTTTAGTAAGA
ATATCTGAGAAATAAAATATCCATTCTTAAGAACTAGAAT
TGTTTTTTGAAAAGAGAATAAAGCATACAAGGAGGAAATA
CTTTCTTGCCAGTCTGTGATGTGTGTGTGTGCACATGCGT
GTGTATGTGTGAAGGATTTGGTTTCTAAGGAATAGAGAAA
GATAATAATGAGGAGTATCAACAGCAGATCTGTAAGTTAT
TTTATGGTGTTTTATGATATTTCACATACTATTCGGATGC
TGCTTTAATTTTTCAAGATTCTAGCTCGAAGAAGTATGAA
AATGTGATTCCTGTTGAATGCAATCCAAGAGAAATAGATT
CTGGCACTATAGGGGCAGCAACTTGATGAAGAATTCCTTT
GGTTATATGAAGAAAACAATAGAATTGCCACATCATCAAG
CAATTCTGCTCTTAGTATATACTCAAGAGAAATGAAATCA
TATATTCACTAAAAATGTGTACCCACTCACAGCAGTATTA
CCCAGAATAGCCAAAAAGTGGAAACATCCCAAGTGTCCAT
CAGCTGGTTAGTGGATAAATAAAGATGTTGTATATCTATA
CAGTGGAATATAACGTAGTCTCAGAAAAGGAATGAAGTAC
TAACACAGTTTGCAACATGAATGATCCTTGAAAACATTAT
GCTTAGTGAAAGCAACCAGTCACAAAAGCACATGTATTTA
TACAGCAGTTCCATGATACTATTTATACAGCATTTTCGTA
ATAGGCAAATCATGGAGACAGGAAGTAGATTAGTGGTTGC
TAGGGGTTGGAAGGGAGAATAGGAAATGGATTATTCAAAT
ACAGATTTCTTTTGAGAGTGATGAAAATATTCTGGAATTA
GATAGTGATATCTGCACAGTTACGTGAATATACCGAAAAC
TGTTTAATTGTACATTTTAAAATAGTGATTTTTATGGTAT
GTGAATCTCATTTAAAAAATCAAGAGCAGTGTAAATTATC
CATTCTTTCCATGATAGAGCAGTAAAAATGATGAATGCAT
ATGTTGGCCAGTGGCATGCATGCAATTTGAAGTTTCATAG
CATGGTAATTTGTGGCTTACAGAATATTCACATTCTTTAG
GACCTTAAAATTATTGATCCTAATGTGCTCCTCTTCTATT
TCCTTCTCATCCACACTTTTATCCCCTACCATACATACAA
GTCATTTCTAGTGTAAATTTTAGCTGTACATTTCCATGTT
ATAGACATTACAATTTTCAACATGGTCAGTGACTAAGCCC
AGAAGAGGATGTTATCCAAGGTAATGTTTTCCAAAGTGGA
TCAAAATTACTGAGGAAGGGAGTCTTTTGAAAAACCAGAT
TCCAGGGCTATGCATAGAAGCAAGGAATTTGCCTTGATAA
CGAGCATCACAGGAGGTGGATACATAGGCACACCCACATT
TGGAAATCTGCTTCTAGAAATTGAGCAAGACTTATTTAAT
GCGGGTTCTTTGCCTGTTCACTCAGTGATGACAATTATGG
TTAAATAAACTTTCCTAGACCTCTGAATTTATCATTGACT
CTGTCTCCTTTGTAACTCTGCTCTCCTCCTCCAAGATGAC
TGGCCATCTGGATGCTCTAGTGTCAGGGGAAGTACACAAA
ACAGTCTTTCCCATTCCATGTGAAAAGACTGACATTCTCT
GCACTTAAGGGCAAAGATTCTTGCATCAAATTTACCGAAT
AAGGCACAGACTCCCTTCAGGACCCTGTGTCTCACTGTTC
CTTCTATATTTGGAAGACTAAACTAAGAGAGTTCTGATAA
TAGACCAAGGGATATACTATTTATGATGTTATTATTAATA
CAAATGGGTTAAATAAGAGGAAAAAAATTTCTTATCTGTG
TCCCTCACAGGCAAACAGGAAATCCTTCTGATAGTTATCT
GGTCAGCATGCCTTAGCATGGCTGTGACTCATCTTCCATT
CCCTGGTGTATTTCTAATGTGTACCCATAGCCTGAGTCCA
TGGGGGCAGCCAGACCCTCTTCTAGCCCTACCCTCAACCT
CCCAGGCAGTCTGAGATCTGACAAGGACAAGTTAAAAAAT
GCAAATGTTCCAAATCAGTGACTGGAAAAAATGATATCAC
AGGGAAAACAAAAATCCAATGCATAGGCCAAGCCTGCTAT
CTCTATTCCAACAAGGTAAGAACCAATCTCAAAAATAGGC
CTCTAAATGAAACTGATTTTTTTCTTAAGCAACCTACATC
AAGACCAAAACCTAATTAATGACTTCTTAAATTCGACTTT
TTAAAATGTATAAATCCCTCCAAACATTTAAAAATATCTT
ACTTTTTAAGCCACTATCTAGGAGCCACCTCTGCTCTGGC
TGTCCAGTTTCACCTGAGTTTCTTTTCCTGGCTGTGTTTT
TCTGTTCTTAGGCTAGTGATGAATACCAACAGTATCCCTG
AGAAGTTCACCTTTGTCCTTTCCCCTCAGCCCACTGTGTG
CCATACTGGGAATTGAAGAACTAGCCTCAGGGTAAAGAAA
GGTAGTTACTGCAATCAAAATGAAGCAGAATGTAGAGCAT
TGGGAGCACAAGAACAATGAGTTTGTGTTTTAATGGCATT
AAACATTCTGGTTTCGAATGGTTTTAAACATTCTGATGCC
CAGGCCTCATCCCTGGTCAATAGATCAAAATCTCTGGGTA
TGGGAAACAAGAATTGATATTTTCAAAAATTCCTCAGATG
GTTCCAATGAACAGCCAAGATTGAGAACTTGTCTCAGCTT
TGTGGAAAGAGATCAGTGGAAAGAGAAAGAAGTTCCTAAC
ATCTAGAAATCAATATCACATGAGACTTGATTCCATGGGA
TTATTCCAGAACCCCACGTTCCTAGACCTGATACCATCTT
CAAGCAGAAGGTGGAATTGCCTTTCCCTATATTCCAACTT
TTCATCTGTAATTCCTCCTTTTGACATGTACCCCATTTAA
GATGCCTTTGATGTTTAAGTTAACTTGGTTTTATATTTAG
TAAGCATTGTACAAGTATAGCAAGCAGGAGTGTACTTTAA
TCATGACTGCCCATTTCTCACTGTCACTCCATTTCTGTAG
ATCAGTGACTTTCAAAGCATAGTTCTCAGACCCGTGACAA
TATCAGCACCTTGGAATATGTGGAAATGTAGATTCTTGGG
CCTCACCTCACAAAACTCTGGGATGGAGTCCAGCAATCTG
TGTTTTTTAAGTCTTTCAGGTCATTCTAATACATGCTAAA
GCTTGAGAGCCCCTACTCTGGTGTCCACGAGATAGCAGTT
TATGCTTTCTATTGTGAAGCTCGAAGCCAACCAGATAGTA
CAGAACCTCTAGGAGAAAGGCAGAGGATCTAGAGCTGATG
TTGGGGCAAAACACAGAAGCCACCTTTAGGCTAAACAACT
GTAGCAATATTGGCAGCATAAGCAGCAGAGTGCAGAAGGG
CTTGAGTCTCCTTTGCTGGGTTTCCCACTAACCTCTTTTG
TCTCCTCTGTGTCCCTGGATTTTCTTCCAGTTGATCAGCA
CTTGGGAGTATACACACTCCTATTTGAACATTACTCCTTC
AACAGACAGTGGCTCTCTTTCTCATCTTCCAAAACATGAG
CGTGTACACAGAGTTTGTAATTTTTGGGAGCCAAATAAAA
AGAGCACAGTTCACAGAAAGAACAAGGAGCTTAGCTTGAG
TCCTAGACACTTTTAATTCATCAAAATATATGTATTTATT
CTATGAGTTCAGTATGATGGTAGATGTTGTTAACAATTGA
CTTAACGTGTTCATGAGGGTATTTTGGTTTATTTTGTTTT
CATGTGTTGGTGTTCAACAATAGTCTACTATTGCATCTCC
TGGGTTTCACTTTCCTCCTTCCTTCCAATCCACTTGCTAA
CAGAAGCCAAAAGGTTGTTTTGTTTTGTTTTTTTTTTTTA
AGAAAATTCCTTCCCACCACTTCCTTCCTTAGAAATATCC
AATGACTTTAAATTGCACTTGAAATAAAAGTTAAATGAAT
TTCTAAAACTTACAAGAGTCTTCATAATCTGGTCCCTACG
CGCGTTCCTACTTCCTCAGCTACCACGTTCCCCTTTCATA
TTCACTAGGCTTTGGTCACCACGGCCTTGATGCTCCTCAA
CAAATCAGTCTTCTTCTTACTCTAGGGCCTTTGCATTTGC
TGTTCTCTTGGACTGGAGGGATCCTTCCACTATTTTCACA
TGCCCGGCCCACTTTACTCATTCACGTCTCAAGTCAAATA
TTCTCTTCTCTAGGAAACATGAGCACCTACTCTATATTAG
CCAATCCCTGCATGACTGCTATATGCTCCCTTTTATAGTT
AAATAAAGCTCCCTTTTACAGTTATAACCAGCTAAATAAA
ATCATCTATTATCTATCTATCTATCTACCTATCTATCATC
TATCTATCTAATAACTCATCTTTCTGTGTGTTGTTTGTTT
AGTACTTTTTTTGTCTGTCTCCCCTCACTTGAATCTAAGC
TCCATGAAAACAGAGACCTTTTCTGTCTTTTTCACACCTG
TACTCCCAGGTATAATAGGATAATAAATATTTTCTGAATA
AATATGTGAACAAATGCACATGTGTTACAGAGTAGTTTGA
AGAATAGTCTTACATAAAGTGATTTTTTAAAATAAATCAA
TTATTTATAAGACTCTAGGAAGATAAACGTGATTTATTAT
ACAGTATCATGTTGCAAAATCTGAATTATTTAGGGGAAAG
TAAGCATAAAATCTAGGAATATTTTCAATATGGAATATTG
GAGCTCAGAGGAGTATTTAAAAGGTATTTGTTTATTTACT
TATTTATTTTTGTACATGAATTAGTTCTTTAGTGGTGATT
TCTGAGATTTTGGTGCACCCATCATCCAAGCATTGTACAC
TGTACCCAATGTGTAATCTTTTATTCCTCATCCCCTCCCA
CCCTTTCCCCTGAGTCCCCAAAGTTCACTGTATTATCCTC
ATGCCTTTGCATCCTCATAGCTTAGCTCCCACTTATGAGT
GAGAACATACAATGTTTGGTTTTCCATTCTGAGTTACTTC
ACTTAGAATAATGGTCTCCAGTTCCCTCCAGGTTGCTGTC
ATTGCCGTTATTTCATTCCTTTTTACAGCTGATTAGTATT
CTTCAGTGTGTGTGTGTGTGTGTGTGTGTGTGTGTGTGTG
TGTACCACATTTTCTTTATCTACTTGTTAATTGATGGACA
TTTGGGCTAGTTCTGTATTTTTGCAATTGTGAATTGCACT
GGTATAAACATGTGTGTGCAAGTACCTTTTTTGTATGATT
TCTTTTCCTCTGGGTAGATACCCAGGAGTGGGACTTCTGG
ATCAAGTGATAGATCTACTTTTTGTTCCTTAAGGCATCTC
CACTGTTTTCCATAGTGATTGTACTCGTCTGTAGTACCAC
CAACAGTGTAAAAGTATTCCCTTTTCACTTATGTGATTAT
ATCCTTTCCTCAGGGCAAGAATGCTCTGTAACCATCAAAC
AGATTAATGTCTTTTATTTTAGTAAAACTATAAGCCTCTT
CCTTTTGCCCACAGGAAAGTCTTTGGGGCCTGGAAAATAG
CATGACAATTTGCATTCAGACCACTGTCTCCAAAAATGTC
ATCACAGAAAGCTATCTTGCAAACCATAGTCATATTTTCT
AATGAGTAAGTGCAACTCGACAAGCAGTCAACCTGTTTGC
CTCATAAGGTGGATATATCTTTAAAGTAAAGGAGGAAAAC
AAAGGGAATTTCCAACTGCAATTTTCATTTTAAAAATCTG
TGCCAGAGTTAAGTGGTTTGAAAGAAAAGATAACAATTAG
AGAGGTAGAAGAACTGTGTAAATCACCTAGCCCAAACTTC
TGCCCCTGTGAAAACCCCACCCTCTGTAACTTCTATAACA
ACTTTTTCTTGATCATTTCCAATCTACTACCTCATAAGAC
AGCCCATTCCACATTTGATAATTTTGAATTATTAGATCAC
TCTTTCCTATAGTGGGTTTAAATTGGCCTCTTTAAAGCCT
CCCCTTTACCTCTGCCCTATTAGAGCAACCTAGAGTGAGT
TTACTCCCTTTCCCACACAACATTCCTTCAAACATGGAAT
CACATCATTTTTTCCTTTTTCTCTTTTGAGGCCAAGCTTT
CTCATTGCCGTTATTTGTTTCTTCTTTGATTTGTTTCCAA
GCTTGTAATCATTCTGATTCCTTTACTCTGTACGTGCTCC
AACTTATCAGTGTTTCTCTTAAAACCTAAACTCCAGGGTG
GGTGCAGTGGCTCATGCCTGTAATCCCAGCACTTTGGAAG
GCTGAGGCAGGTGGATCACCTGCGGTCAGGAGTTTGAGAC
CAGCCTGATGAATAGGGTGAAACCTCATCTCTACTAAACA
TACAAAAATTAGCCGGGCATGGTGGCATGTGCCTGTAGTC
CCAGCTACTCAGGAGGCTAAGACAGGGGAATTCCTTGAAC
CCAGGAGGCGGAAGTTGCAGTGAGCCGAGATTGCGCCACA
CTCCAGTCTGGGCAACAGAGCGAGACTCCATTTCAAAAAA
ACAAACAAAACAAACAAACAAACAAAATAAAACAAAACCC
TAAACCCCAGAAATAAACACAACAGTAAAAAGGTAGCTCA
GCTGTTCATGGTATGGTACATCTAATATTCCCTTTATTTT
AGTACTGTTCCCAGGCTAAGACTAAGTGTTTTGAAAAGCT
TTATCACAGCTGACTCATATTTGGAAGGTATACACTAAGA
ATGTCTCTCACTTTAGGGATGTCTCAAATCCTCTGCCAGA
TTTTATCTGGGAGTAAATGATGACAAAGGGACACTTACTA
CTTTTCAATTCAGGATTCCCTAAGTTTTTAAGGTTTTCAG
TATAGTTAGCAATAAAGGCAAGAATTCATTCTGTCTAGGT
GGACTTTCCAGGTGAATTAAAGATTTACTTTCATATGTAA
GCTTTAGTAAGTCTCTGACTTTCTTCGATAGTTCTTTATC
AACAGACTCTTTTCCAAAGGTTCTGGCTCTCAGAGAGAGG
TGTCCAGAAACAAATGGCTCCAAACTGAGAGCCGCTTCTC
AAGCTTCTTGCTGGTTTTCAATTACAATCTCAGATGCTAA
CTCACAAGTCTCCATAGTTTGGATGCTAATGATTTGGCTT
TTCTTTTCTGTTTTTTCTTTCCTTCTAACAATATCCACGT
TTCAAAGCACAACACAACATGACGCTGTAAACCTCAGAAC
TATAGTTCCAGATGGCCAAATATTTTTTTCTGCCAAGACT
TTGGGAATTCCCTCCTTCTCTTGTTCTGACAAGCACTGAC
TTTCTGAACTCTGAGGCATCAACTAAGGTTTATGTTTATT
AATATTAATCCAAAAAGCATTAGATAATCTAATCAATCTA
GGTCCTTCCTGCCTTACTTTGAATTTGCCATTGGCAAGAA
ACGTTGGAAATAATGTGAAACTAAAGCTGAAACATTTCTG
ACTTAGGTATGTACTGTGAATATCACACTGTATGATCTAA
GGCATTTATAGCTCTGATCGCTTCTGCACGTCTTTAGCAA
GGTACTGTTCATCCACAGAGACAGTAAACAATACACGTGT
CCAGCGAATGAAGTGACTTGTATTACAGGCCTCCCCCTTG
GCCTTCCATACATGCCTAGATTCATAGGATGCCCAACATC
TATCACTGACCACATGGACCAATTCTCTACTTTTCCCACC
AAATTCCTGAAGGGGCCGGCAGAGAGTCATCAAGATAAGG
TCAGATCCCCTATTCTCTTGGAAGTTGGTCATCCCTGCCT
CTGAGCCTCAATTGTCCCTTCTTGGGATCATAATGTCTTT
GGTCATTGCAATTTTTCATTGTCTACAGACATTGCTGCAG
GATCCCACTCAGACATATGTTCTATAGCATTATTTACCAG
TCCCTCCAAAACATCCCCATCTATGTTATGCCCCTTACTC
TCAGAACTTCAAAATACATGTAGAAAACTAAGGTAAGAAA
TATAATTATGTTCAGGTAGGAATAACGGTGGTAGCTTGTT
AACATAGAGGTTGAAAGTGCCAGGTTTTAGAGCCAAACTG
CCTAGGTTTGAAGCCCAGCTCTACCACCCACTAGCTAATC
CATAGGCAAGCTATTTAATTTTCTGTGCTTCAGTTTTCTC
ATCTGTAAAATAAAGCTAATAATATCCACTTTATAGTGTT
ATTAGTAGAATAAAATTTATGTAAAGTTCCTTAAAAAGTA
TCTGGCATATAATACCTACTCAGTAAGCACTAGGTATTAC
TTCCTCCAATCAGTACTACCAATTAAACATTTTAAAGGCT
TCATTTAGATGAGTAATGGTAAGAATTTCAGGAATCACTG
CTTTGGAAGTAATTTAGAATCCAGAAAAATATTCTGATGC
TTTTTCAAGCCACATTACTTAGGTACTTAGCTATCACTTA
GGAATAAAGGCAACTAAGAAAACCAAAATACTATGATTTC
CATGCATAGAAGCTAGGGCACTGAAGCAGTGGTGTTCAAA
GTGCTGTACATATCTTGATGGTGTGAGAAGACTTTCTGAG
GGATACACACACATAGATGTCTGTAAGGGACTGAATTTTC
AGATATTCAGTTTCCACAAAGTGTCTGAGATGTGTGAGAT
GAAGCATAGGCTTTTCCCCCCACTTACTCCTCACAAGAAC
TTTTCTTCCGCTTTACAAAAGACAGAAGCCCTCCACACCT
ATCTGAAAGTTGATTTGGTTCATTTCTCCAGAGTGTAAAA
ACCCCAGTGGGTGACAAACAAAGGAACATTTTAAAATATT
GATGTTAATGTTGAGAAAGCAAAAGACACTAGTAAGTGGA
GATTTGTTGCAAATCAGGTGGTTTCTAGCTCTTCGATTAA
GAAAAAATTGAAGGAGGATCTAATCAATTTTTCAGTTGAC
AGATCATTCAATAAGATTTCCATTACTCAATTCCCAGTGT
GTTTGCTGACATTTAACAAAGAAGCAGGGAGATTGAGTGA
CATTTTTTATAATATTCCATTTCCACTCCAATCTACTTAG
TCGTGTGAATAAAATGTCTCACTGCTTTTTATGTATGAAA
ATAAAAAGTAAGAATAATATTGATGCTGAACCTTGCTTCA
TTCTAGTAATGAGATACTCGTGATAGATATCTGAAATAAT
TTGAATAAAGAAAAACAGTCCTATTAACTTTTTTTAAGTT
TGAAATTTTATCCAATTACAGGCATACCTCATTTTATTGC
ACTCTACTTTGCTGCCCTTCCCAGATAATGTGTGTGTGTG
TTTTTTTTTTACCAGTTGAAGGTTTGTGGTGACTCCGTGT
CAAACATGTCTGTTAGCACCATTATCCCAACAGTATGTAC
TCGCTGTATGTCTCCATGTCACATTTTGGTAATTCTCATA
ATATCAAGCTTTTTCATTATTATTATATCTGTTATGGTGA
TATGTCATCAGTGATCTTTAATATTACTACTGTAACTGTT
TGGGGGCACCACAAACGTTGTGTGTGTTCTGACTGCTCCA
CTGACCTGTTATTCCTCTGTCTTTCGTTCTTCTTGGGCCT
CTCTAGTCCCTGAAACACAAAATATTGAAATTAGGTCAAT
TAATAACCCTACAGTGGCCTTTACATGTTCAAGGGAAAGG
AAGTCTCATGTTTCACATTAAGTGGAAAGCTAGTTATGAT
TAAGCTTAGTGAGAAAGGCATGTTGAAAGCCAAGATAGAC
TGAAGGCTAGGCGAAAGAGCCAAGTTGCAAATGCAAAGAA
GAAAGTCCTTAAAGGAAATTAGAGTGCTACTTCAGTGAAC
ACATGATTGATAAGAAAGCAAAAGAACCTTATTGCTGATA
TGGATAAAGTTTTAGTGGTCTGGATAGATCAAACCAGCCA
CAACATTCCCTTAAGCCATCCAGAGCAATGTCCTAACTGT
CTTCAATTCCATGAAGACTGAGAGAGATGAGGAAGCAGCA
GAAGAAAACTCTGAACCTAGCAGAGGTTGGTTCATGAGGT
TTAAGAAAATAAGCTGTCACTGTCACATAAAATGCAAAGT
AAAGCAGTAAACACTGATATAGAAGCTGCAGCAAGTCATA
TCAAAGATCTAGCTAAGATCACTGATAAAGGTGGCTTCAT
CAACAAACAGATTTTCAATGTAGTTGAAACAGCCTCCTAT
CGCAACATGGTGCCATCTAGGACTTTCTTAGCTAGAAAGT
AGTCAATGCCTGGCTTCAAAGCTTCAAAGGACAGGCTGTT
TCTCTTGTTAGGGGCTAATGCAGCTGATGACTTTAAGTTG
AAGCCAATGTTCACTTTCCATTCTGAATATTCTAAGGCCC
TTAAGAATTATGTGAAATTCACTCTGCCTATGCTCTAGAA
ATAAAACAAAGCCTCAATGATAGCGCATTTGTTTATAACA
TAGTTTAACAAATATTTTAAGCCCACTCTTGAGGCATGCT
GCTCAGAAATAAAAAGTATTTCAAAATATTACTGCTCATT
AACAACGCACCTGGCCACTCAAGAGCTCTAATGAAGATGT
ACAAGCAGATTAATGTTGTTTTCATGACTGCTAACACAAA
CCCATTCTTCAGCCCATGGATCAAGAAGTATTTCAACTTT
CAAGTCTTATTATTCAAGAAAGACATCTTGTAAGGCCATG
GCTGCCATAAATACATTCATCTGATGGATTTGGGCGAAGT
AAATTGAAAACTATCCAAAAATATTCACCATTTTAGATGT
CATTGAGAACATTCATAATTTATGGGTGGAGTTCAAAATA
TCAACATCGACAGGAATTTGAAAGAAGTTGATTTTATCAT
TCACAGATGACTTTGAGGGGTTCAAGAATTCACTGGAGGA
CCTAACTGAAGATGTGGTAGAAATAACAAGAGAAAATAAT
TAGAAGTAGATTGTGAAGATGTGACTGAATTGCTGCCATC
TCATGATAAAACTTGAACAGATTAAAAGTTGCTTCTCTGC
CGGGCCAGGTGGCTCACGCCTGTAATCCCAGCACTAAGGA
AGGCTTAGGCCAGTGTATCACGAGGTCAGGAGATCGAGAT
CATCTTGGCTAACACAGTGAAACCCCGTCTCTACTAAAAA
TATAAAAAATTAGCCGGGCGTGGTGGTGGGCGCCTGTAGT
CCCAGCTACTTGGGAGGCTGAGGCAGGAGAATGGTGTGAA
CCCAGGAGGCGGAGCTTGCAGTGAGCCGAGATCGCACCAC
TGCACTCCAGCCTGAGCGACAGAGTGAGACTCTATCTCAA
AAAAAACAAACAAAAAAAAGTTGCTCCTCATAGATGAGCA
AAAAACGTGATTTCTTGAGATGGAACCTACTCCTGGTAAA
GATGCTGTGAATGTTGTTGAAATGACAACAAAGTGTTTAG
AATATTTTATAAACTTAGTTGATAAAACATTAGAACAATT
TGAGAGGATTGACTCCAATTCTGAAAGAAGTTATACTGTC
AGTAAAATGCTATCAGGCAGCATACCATGCTACAGAGAAA
TATTTCATGAAATGAAGAGTCAATTGATTTGGCAAACTTC
ATGTTACCTTATTTTCAGAAATTGCCACAGCTGCTCTGAC
CTCTAGCGACCACCACCCTGATCAATCAGCAGCCATTAGC
ATTGAGGCCACACCATCCACCAGCAAAGATATTAGATTAT
GACTCACTGAGGCTCAGATGATCATTAGCATTTGTAATAA
TAAAATATTTGTAAATTAAGGTATGCACATTGTTTTTTAG
ATAGAATGCTATTGCATACTTAATGGACTACAGTGTGGTT
TAAATATAACTTTGTTTTTAAGATGGGGTCTTGCTCTTTT
GCTCAAGCTGTTCTCAAACTCCTAAACTGGGACTACAAGC
ATGCACCACCATGCCCAGCTCTAAAGATAACTTTAATATG
CACTGTGAAGCTGAAAAATTTGTGTGACTATCTTTACTGA
AACATTTGTTTTATTGTGTTCTGGAACCAAATGCACAACA
TCTCTGAGGTATGCCTGTATATTGCCTCCCACATATTATA
TATTCATGTTTGATCCATCTTGTACTACTAACTTGTACAG
CAGTGCAACCTGGGAAAAATTTTAACTAATGAAATTTCAA
TTTATCTAGTACATATGTTTGCTACAAGGAAAAATTATAA
GGTAATCAATGAAAAAAATTTCAGGGCTAAAATACATTAC
GCTAAGGGAACTTAATAATGTGACAGGCGTGATATAGTTT
TAGATCATTTTACAAAAGTTTTGGGGATGATGTGAGCAAA
ATGTCTGGAAATCACTATATTTAAGTATATTGTCTTTTTG
TATATTAGTACCCAATCTAGGACTAGCATATGCCATTCAG
AGGTACAAAAAGTGGGCAGGATTTCTGGTTGCCAGATTTC
CTAGAAGAAAATCCATAATATTATTGTTATGTGTGTGTAC
TCCTCAAAGCATGCTAAGTGGCAAACCTCTTCTCTATATC
TTTTGTCTCTGCTGTGGTTGCTAGGGCTGACTTCATTTCC
CTAATATTAGCCTCAGGTATAATTCACCACTGGAAATCTA
GAAGAAAGACCTAGTTTTTCAAAGACCTAGTGTCAAGTCT
TCATCTCCTAAACCCTTGGGATTTCCACTGACTATTCAGT
CAAATCTCAGTTCTGCCATTTACTGGCTCTATGTCCTTAG
AATTACTTAACTTCTCTAAACCTAGCAGTTTCATGGGTAA
AGATGATGTTATAATGCTTAGCTCATAGGATCACTTTGAG
TATCAAATGAAATAATATATTCATTGTGTTTAACACTGCA
TGGAATATAATAAACATTATCTTAACATTTGTGTCCTAAT
TTTATCATTTCTAAATCCCAAAGAATTTCATAACTGCTTC
ATTTTCTCATTTTTATTCATGGCTCTAACTAATTCATAGG
GAGTTTATTATTTATATGCTACCTTCTACCTTCCTAATGA
AAGGAAATGGCATGGATAGATAGAATGAAAGCATACATAC
ACTTGTTTATCAGATTTGAGTTATTTGATTCAAGATCAGA
AGTCATAGGACTCATATTATGGGCTGAATCTACACACTCA
TGGTAAACACAACTAAAATTTTTTGCATGGTTTGATTTTC
CCCATTAGAAATAATCATCTTGAGAACACAGAGGTGTCTA
ATTGATAATTCAGAAAGACTAGCTCTCTATGGTGTGTCTT
ATTTAAGCATACTTGCATAAACCTGGCTATGGTATCTTTG
ATGAAGTAATGTGTTACACAGTTGATGTATTATTAGGCTA
ACATTGGTAGGAAAGAATTTGAATATAATTTTTCAGAGCA
TATTTGTGTGGGTGTAAGCTCTGGAAAGACTCTTAGGGAA
ATCTTCACTAAGTGCTGGGGTGTGGTAGGAATAGATTTAT
TATCCTGCAAATGGTTTTGTTTGATTTATGAAACCATAAT
GTAACTCATATTAATGATGAATCCTAGGTCACACCAATCA
TCAACCAGTTTAGAGAAAAGGTCGAAAGGAATATCTTGCA
GGCAAAAATTAATCTCTAATGTGAATCTCAGAAAGGATAT
AGTCAAAACACTTTTCCCTGGAAATTACACATTTATTATT
CTTCCCCCATTCAGCTAGTCAGTCTGATTGGAAACATATA
AGTCATGCTTAGCTCCATCCAACTGGTCATTAGGACTTAC
TAATTCATCCCCCTTAAAGTATCCACTTAAAGTACCTACT
TAAAGAGACCTCCATTTCCTCTCCCAATTGCACTGCTTAT
ATTTAGGTCTTCATTTTCTCTTTTTTGGACTTTCCTGCCA
GAGAAAACCATCTAAAATGCAAATTTACCCTTGAAAAATC
TCCTTACTGCATGCAAGATAAAGTCTAAATTCTTTAGCAT
GACATATAACATCTTCCAAGATTGGGCCCTTGTCTGTCTT
CCTGTTCTCTTCTTTGTCTGTCTCCTCTTCCACATGTATG
CTCTAGCCAGACTGAACTGCTGACATTTTCCCCAGACTCA
AATATGCTCTCCACTACGGCCCTTCCCAACCTCTCCGGGT
AGAGAAAGCCACTCCCATGTCTGTCTCACCATTGCACCTA
ATTTGTATACTGTTACATTATATGCAGTTATTGGTTCTTT
TTTTATTCTCTGCTCACTTAGATTCTGTGTGGAGAACATA
GACTGTGTTATATAACCTCTGACTTTACCTCAAGTATTGA
GCATAATATACACCGAAGACACTCAACAGATAGCTGAAGA
TATAATGAATAAACAAATAAACAAATGCATCTTTTCTATA
CACATGTTAGGCCCCAACATATGAAAGTATTTTTCCTTAG
TTTCTAATAAAATTCCTTTGGGAAATCCCAGTATGATTCA
GTTGTGCCATGGAAAAGGCCAAAATTGATTTGGGTGGTGG
CAGTACTTGGATCACTATCTTAGGAGAGCAGTGTACCTTT
CAGTACAGGATAAGGCAGTAGATGTAAGAATAAACGTAAC
AAAATCTCAAAAGGAAGAGGAAACTTGAACTGTAGAGTCA
GCTTTGCCTTACTGGTTCCCCCAAACTCTGTGGAGGTTTT
CCTCCTGGAATTCTTCTCTGTTAAAATCTGTAAGATTTGT
TGTTTTGGTTTCATAATGAAGAGTGTTTTCTCTAAAGTTA
ACAGAATATCAATCTGTCTGATGCAGTATGAATGAAACAA
ACAGATCCACAGCAAAGTAAAGGGTCTGACCTCACATAGG
GGCACAGAAAATTCATCAATTTTCAGAGGAAGGGAGGGAG
AACCTGTGGGCACAGGGGCAGGTAAGTTGAAGGTTTGACA
ATGAAAAATGAAGAGGTTATTTTCTGATCATTCTTATCTC
CTCAGTGAAATGCCAAGCAAAGTCATCAGCTGAAAGGAAG
GAACAGTAGGTTTATTGGAGGACTGAAGAGAGAGGAAATG
GTGTGATCCAAAGCTATCAGTATGTAGGGAGGGACGTGCT
GGTAAGTCCAGTGTGATTAATGTCATTTGAGGTTAGTGCT
GCAGCTCTATTCAGCTACTCAGTGCAAGCAAAAATAGGTG
AAGTATTGGATTCAACCACATGACTGTAATGAAGATCTAA
AGGGATTAGGCAGTTGAAGGTGTATGTGACAGAGCAATGA
TGAGGATAATGAACCAATCAATTAAACTGGGAAAAGAGGG
AAAAGCGGCTGTGGAAGAGATAATGGGCAATGAAAAGAAG
AAACGGTGGATGGAAAAGATTCCATGGAAGTGGAGGAGGG
TTACAAGAAGAACTGAACTGGAAACATGCAAGTAGGGATA
AGAGAGTTTTGAAGGAGATTTGGTTCTTGCAAAGTATATG
ATCTAGGGTATAACTGTGGTAGTAGATGACTGAGGTGAGG
TGGGGTGGCATTTAAGAGCATTGGGAAAGAGATCAAGGGA
CTGAGAGAACAAGTACAGAATGGATTGTCCCTGTGGATAT
TGAAGTCATCAAAAATTCTGATAAGAGTAGTGGGTAAGGA
AAATCATGGTGAACTGGAGGCTAAAATTTTTTTATTGAAA
AGAGAGGTGAGACTTGGGGCTTAGGAGGTAGGTAGGTGAT
GAATATGGAATTTACTGGCAGGCATTTTCAGATAATATTT
TTAAAGGATTAACAATATTTGGGAGAAACACTGAGAATCA
AAGACACATACCTCATCTCTACAAGAGTTATGAGAGGAAA
AAAAAAAACATCTTCACTTGAAAGGGATGTGGGAGAAGCA
GTGTCTTTAAAGGAGACCCAGATTTCACTTCGGACAAGCT
AATGAAGAGCGTTGTGAGAGAAGAGGCTGTGTATACAGGA
GATATTGCTGAGGCTTGACCATAAGAACAGAAACCAGAGA
AAGGGTTTGGGGGATCTGCCTAGGAAGAGATGGGAGATGG
AGTCAAAGTAGGAAACATAAGGAGCAGTGTGAGGAGAAGA
GAGGCAAGATAACCTGAGGGCATGCCCTAAAGACTCCAAG
GTGAAGGTGGATGATTGATTCTGCCTACAGCGCCTTCTTG
CACTTAGTCCTTAGGCAGTTTGTGGTGGTAAGATTTGGAG
GAGTATTAAACATGAGTTTGGGAGCCTGGGAAGGGTCTCA
CTGGAGGCATGTAGAGCTCTGTGGTCTTCCTTTCAAACCT
GGAAAGGAACAACTGCAGATATTCAAAAGAAGCTCTATGG
GCTTGCTTTCTGTTAAGTATTTGCTAACTGATCATTTGTT
TTATTCGTTTATCAATTATTTATGGGGAGCCCACAATGTA
GAGGGCACTGTTTTAGACTTTGGGTAAACAAACACACCTT
TGATTCTCCTGAACTTTATGGTTTAGTGGGAGAGAGATAT
TTAAAGTAAATAAACCAAGAAACACAATATCCAACTGTGC
TGTTGCTATAAAGACAGAGAACAGGGTGTAATGAGATCAC
GCAACCGGCTACCTTAAGGTATTTAATTATTCTACATTTT
TTGAGTGTATCATGTTGCCTAGCTCCAAAAAGACAGCTAA
GAAGTAAAAGTGAAAATGTATGTTAAGGTTTGATTATTTT
CTGAATTAACTAATGAGACTGATTAAGGTGTGATTAAGGT
GAGATTATGAAGTAGTGAGACTGATCCCAAAAAGCCACCA
AGAAATTACTAATCACCTCATAATTATAATGTCCAGATAC
AACTTGTTTTTCTACTAGTGTATAGCCCTTCTCTTGAATT
AACTTTAAACTGTAATTAAGTGACCATTGTTGTTTAAACA
TGAGAAAACATTGTGTGGATGTCACTTTGGCACAGAGACG
CCAGATATGAAAAAATGGGAAAACCTCAACTCCATTCATT
GTTCTGGGTGGAGGTGGTGGGAAGTTGCCCACAATAAAAT
GCAAAAGTGCCTTCTGCTGAAATGTGCCCTGAGCCCACTT
AATCACAACATTAAAATGCAGATCCAAGTATTTGGAAGAA
TATGCTCAACTTCAGATCTGTAGCTCTCCCCTGAAATGCA
CTGGCTCCCTAGGAGTCACTGGCAGAACACAGTCGAAAGA
ATGTCGAACTCATAAGAGAAAAATGTAACTGTCTGAGAAG
AATACTACCGACGAGAGAGTGCTTGCCAATGAGAAAATAT
TGAATTGTTAAAATGCAGTTCTGGAGAAGGCAATACAAGT
GTGGAAGGAATATTCCATACTCGCCTCCATCACAGTGATG
CTACTTCCAGCAAACTCACTTTCCAAAGAGATAGACGTCT
TCATAACATTTCTTCAAGGCCAGTAATGTCAAGAGTGAAG
TTTGCATAAGCTTTAAAAATTTCCCAACTTACCTACCAAC
TGAAAAATAGGTCAACTTTCAGTCTCAAGGGTAAGAAACT
AAATGCATCAAAGGGAAGAAACTAAATGCATCAATGGGGT
CCTTTTTCCAGCTCGACTTAGGGACTTTAAGTCAGTTTTC
CTTGGGAGTCTCCCAGTCTGAAGGAAATTAAAAAATAAAC
TAAAAGCAATTAACACCACTTCAGAACTAGACTAGAGATC
CACAATGTAACCATTTTGAGAAAAAGCTAAGAAAAAATCC
AAAAGATGAAGAAACAAGGCATCCAGTTCATCCAGAATCC
TTCAAGCTTCTCTTTAGACTCATCCACTCATCCATCCATC
CATCCATCCATCCATCCATCCATCCATCCATCTTTCCATC
AAACTTTCTATTTGATTTTTGTTGGACTGTCATTGACCAA
GCAGCTACGAAGTGTCTAGCTGAGGTTCACATATCAACAA
GACACAGTTACAGTTTTTGAGGAGCTAATTTGTAATGTTG
CAAGAAGCCACCAGGTAACCACACAGACAATTTCCAAACT
GTCTAAGAGCTTTCATGATGGAGTTAGCACAGATGCTTTG
GGGACACATGATAGGGTGGGGAACTTCATTCAGTACAGGG
CAGGGTAGGGTGGGGAGCAGGTCAGTGTCTTTAAGGAAAT
CATATCCATGCCAAGATGTGAAAGGGGTAGGAGTCAGGCA
AAGGAGAGAGGAGAAGGAAAAGTATTGATTAAAACAAACA
AACAAACAAACAAACAAACAAAACAAGTGTGTGCTCTTCA
TTCCTGGGTAGAATCTACAGTGGCCAGGCTTGTAACTCAG
CTTGGGTCCCAGTGGGCTCTGTAGGAGGGAGGGGCCTCTT
GAGGCTCTAACATCCACTCAGACCCAAAGCAGTGAGGCTA
GAGGGCTAATAAAATGTGTGGTGATATAAATGTTTTCAGT
AAATATTTACATGAGATAAATATTAAGTGATGGGTGATGG
AAGATGGAAGATGGAACCAGAAGATAAAACTCTGCTGGAA
AGCAATATTTAGGCCAGGATCTAAAAAAGAGTAAATTCAG
GTGAGTGAGACAATGGAAATGAGCATCCCAAGCCTAGCAA
ATGCCACCCGCCATGGCCAAGAGTGCTGTGGCCAGAGTAC
AGAGAAGACCTGAGAAAGACAGGCAAGGAGTTGAGTGGAG
AAGACAAAGTGAGCCTAGGCAGTGCCTACAAATTTGTGAA
ATATTATTTTGAATATCCCCAAAGATGGCAAATCTTTGTT
TTATAAAGGTGATTATTGAAAGTAGCTGAAACTCATGGAG
CCCAAACCAATGAACAATGTGAAAAATAATCTGAAAAAGT
ATCTTTTAGCCCAAAACAAGATTTAAGTTATGAAATAACA
ACATATTTTCTTATAAACTGGCTCTGAAATCATTCAAAAA
AGAAAGACAAAGCAAAGAACAGGGCTGTAATATGCATCTC
AGAAACAGTAGTTTCTTAAATTAAGTGCATGGCCTCCAAA
GATGACTTCCTTAAAGTGACAGCACTCAATTAGATGCTTG
TAATTTTAGACAAGATTTTTTTTATTATACTTTATGTTCT
AAGGTACATGTACACAACGTGCAGATTTGTTACATATGTA
TACATGTGCCATGTTGGTGTGCTGCACCCATTAACTCGTC
ATTTACATTAGGTATATCTCCTAATACTATCCCTCCCCCC
TTCCCCCACCCCACAACAGGCCCTAGTGTGTGATGTTCCC
CTTCCTGTGTCCAAGTGTTCTCATTGTTCAATTCCCACCT
ATGAATGAGAACATGCGGTGTTTGGTTTTCTGTTCTTGAG
ATAGTTTGCTGAGAATGATAGTTTCCAGCTGCATCCATGT
CCCTACAAAGGGCATGAACTCATCCTTTTTTATGGCTGCA
TAGTATTCCATGGTATATATGTGCCACATTTTCTTAATCC
AGTCTGTCATTGATGGACAATTGGGTTGGTTCCAAGTCTT
TGCTATTGTGAACAGTGCTGCAATAAACATGTGCATGTGT
CTTTATAGTAGTATGAGTATAATCCTTTGGCTATATACCC
TGTAATGGGATGGCTGGGTCAAATGGTATTTCTAGTTATA
GATCCTTGAGGAATCGCCACACTGACTTCCACAATGGTTG
AACTAGTTTACAGTCCCACCAACAGTGTAAAAGTGTTGTT
ATTTCTCCACATGCTCTCCAGCACCTGTTGTTTCCTGACT
TTTTAATGATCGCCATTCTAACTGGTGTGAGATGGTATCT
CATTGTGGTTTTGATTTGCATTTCTCTGATGGCTAGTGAT
GATGAGCATTTTTTCACGTGTCCGTTGGCTGCATAAATGT
CTTCTTTTGAGAAGTGTTTGTTCATATCCTTTGCCCACTT
TTTGATGGGGTTGTTTGTTTTTCTTCTTATAAATTTGTTT
GAGTTCTTTGTAGGTTCTGGATATTAGCGCTTTGTCAGAT
GAGTAGATTGCAAAAATTTTCTCCCGTTCTGTAGGTTGCC
TGTTCACTCTGATGGTAGTTTCTTTTGCTGTGCAGAAGCT
CTTTAGTTTAAATAGATCCCATTTGTCAATTTTGGCTTTC
GTTGCTGTTGCTTTTGGTGTTTTGGACATGAAGTCCTTGC
CTATGCCTATGTCCTGAATGGTATTGCCTAGGTTTTCTTC
TAGAGTTTTTATGGTTTTAGGTCTAATATTTAAGTCTTTA
ATCCATCTTGAATTAATTTTTGTATAAGGTGTAAGGAAGG
GATCCAGTTTCAGCTTTCTACTTATGGCTAGCCAGTTTTC
CCAGCACCATTTATTAAATAGGGAGTCATTTCCCCATTTC
TTGTTTTTGTCAGGTTTGTCAAAGATCAGATGGTTGTAGA
TGTGTGGTATTATTTCTGAGGGCTCTGTTCTGTTCCATTG
GTCTATATCTCTGTTTTGGTACAAGTACCATGCTGTTTTG
GTTACTGTAGCCTTGTAGTATAGTTTGAAGTCAGGTAGCA
TGATGCCAGCAGCTTTGTTCTTTTGGCTTAGGATTGCTTT
GGCAATGCAGGCTTTTTTTTGGTTCCATATGAACTTTAAA
GTAGTAGATATTTTCAAGGTAATTCTAAGCAAGGAAGTGT
TAATTCAAAATGTATTATGAGTTGATATTTAATTAGGGTA
GGGGTCAATGTGTGGGGCTTAAAAGTCTGGGTTTAGTGCT
TCCAGGCCCTACCTAAATTTCAGGGACCATGATTTGGTTT
GGTTTGGTTTTTTAGAGAGGGACACATCTAATGGTCACAT
ATTTGAAGAGTTAACCTGTTAGAGATGTAACAACTGTTGT
CTGTGTTCTACAACATAGAACCGAACCAATGAATAAGTTA
AAGGAGAGGATATTTCAACTTATTGCATGGAAGAAGTCGG
TGATAATTCCTTGAAAAAGAGTGAGTTCTTCATTAAGTAA
TGAAAATTTCCCCACTCCTGTTGTCACCATCAGAACAGGC
TGGACAGATATGTAAGAAGCCTTTATACATTGGCTGGGGT
GGGGATGTTGGTTTGGCACAGATTTTGTAATCAGGGGAGC
ACTTTAGCCATACAGACCTACTGAATCAGTATCAAAGGAA
GAATAGCCTAGCAATCTGGACTTTTAACAAGTTGCCCAGA
TAATCAATGTAGTGTGCAGCTTTCTAGGCACCAGGACTCC
ATCCAGCACATGTAAACCAGTGGTCTAAAGATCTATATTC
TGACCACTGGGTAATTTCTGTTGTTATATTGACTCTATCT
CACAAAACCTTTCTTCTTCCCCTACATGCTCAGGCTCAGT
GTTAGAAATCTATTATCTTACCAGTTTGGAATATAATTCT
GCTTGGAATAACTGGTTTAGATGATATCTAAAGGCATAAT
TTGCACTAATAATTTTCAACAAACTATTAATTTAACAACT
TCACATTGTGCCACTGGGGTAGAAAAACCACAGAATTGGA
CTGAATGCACTTGAGTTGGCATTGACACAGTTTTCTGCAT
TGCTTGGACAGTGTTGGATTATAAAATAGATTGTCAGAAT
CTTGGCAAACAGGATGCATGTAAGGAAGAGTTTAGGAAAG
GCCACCTGTGAAATAGGGGAATGTCTGAGAAAAAAAAAAA
ACAAAACTCTTAAAGTCCTTTCAATTCCTGTGATTCTATT
TTTAAACCTGGCTAATATAAGAACAGCAGTATTTAGAATA
AAACTTGATTCTCACTTCCTCAATCGATCCTCCTCATCTG
GGGAATAAACAAAGCGTCTGGGAGAGTAGTCAAGTTCGTC
CTCAGCAATCCCCTGCTCCACCTCTGAACACCTCCATTTT
AGCTTTGTGGTAATAAACCATTTATTGTTCATTGCTTTGA
CTGGCAACTCTACATGACAAAATTGAAATCCTTTCCTGTA
ATAAAATCATTCTTACTGGGGAAGGGAGGGTGAGCTGCTT
GTTTAGGAAGCTTTGGTCCTTGGAAACCAAACTTCAGAGA
GAAGGGGAACAGCTTCTCTAAAATGGGCAAGTAAGTGTTG
AGCTGAACTATCCAAACAAGTTCATCTCCTCCAGCCTGAC
TCTTCATTAATTCATATTTTTTTTCAGCTTAGTTATCCTT
TCTGCTCTGCAGATGAAAACCCTCATCTGAAGAAGTTTTG
GGAGAAAATATTCTTTTTTTTTTCTTGTTACTAGTGGGAT
ATAACATAATCCAAATAACCAAAATTGGCTCCCTTCTGTA
ATATTTTATCTTTAGTTGTGAATTCATGATAGGAGAATAA
ATCAGTTAATTAAGTGCCCAAAAGTTCAAATAGTTTTATA
AACTACATTTTTCATTCAGAATTCAGAGATCTCTACTAGG
AATTTCAAAATAGGCTTTGCATATGTTTATTAAGACAAAC
ATATATTCATTTGCATAAAAGTAGCATTGATTTCCAAGAG
ATTCACCAATGTGCTAAAAAACAATTAGTAGAATGCTATG
TTCTAAAGCTATATCTTTGCCTCAATGAACAGTTTTAGAA
ATAGTGCTTTTATGTGATCAGGATAATTTCTATACAAATA
ACACATGACAACATCACTTCGAAAAACTTTCTGGTGCTAC
CAGGAAGGAAGGCGCATGAGTAGGTATTTGAATGAAATTC
CTCCTTCCTCTGATAGCTGACAGCATTTCTGTCTCTTTGA
TAACTCCTTCCTATGAGATAGAAAATAATTTGTTTCATCA
TTAAGCCCTGAGAAGTGTGGCTGCAGTAGAAGCAGAATAA
TTTAAAGTGATGAAAGGATTTTTTTGCTACAATTATGGTG
GGAGCTGCTCTTCTTGAGAAATTCCATTTTTTCCAAGAGT
GGTGGGAAGTTTCACATCTTCTGGGACAGGCTGTTAGAAA
AGAGCAATGAAGGGGCTAATGGGTCAGGCTGGCAAGGAGG
AGTCAAGCAGAGAACAGCATGGTTCTGAAGACACTGAGAG
AAGGTTGGAAAGAATGGCTGATTTTTAATAAGTACTATGA
GTGAAGTTTGGGGAATAGAGAGAGATGACCAAAGATTTTA
GAGAGTTTGTTGTGATAGCTGCAGAAGGCAGTCAAATGAG
CCAGTCAAATGACTAGGTAGATAGGGGGGGGTCCCCAGTG
AAACATGACCTTCAAATCAAAGACAGTTTAAAGCCTGAAA
GCCAAGTTATAAGTCCTGCATAAATCAAGGACTGAATTAA
GAACCTCTCTTCCTGTTTGGCGCACTTTTCCCTGATTGAT
CCTCACCCTTCATCTATTTTATGTAAATCTACCCTTCCCT
AATTTTTTCTTTACACTGTCATGCCTACCTTTGAGTGGTG
CCTTTGTTTTAGCCTTTTTGGCATACTCACAAACCAGTCA
GCATGCACTCCCCTATTCTGAGTCCATAAAATCCCCAGAC
CCAGCCACACTGGTGGGGAGACCACCTGACTTCAGGTGGG
GGACCATCCTTGCATCCCCTCTCCACTGAGAGCCATTCCA
TTGTTCAATAAAATTATTCTCCATCCTCCTCACCCTTCAA
TTATCAGTGTAACCTCATTCTTCTTGGACACGGGACAAAA
ACTTGGGAACCCCAAACAGGAGTACGAGCTGTAATACAGG
TAGGCTGGGGCACACCTGGCCCAGCTGCAGGCTGAGCATG
GATCCCATAGCATGGGGTCCTGGCTGGCACACAAGCCAGG
CATGGCTCAGGTGGTATGTGGGAGGCCCAGGGTTGAGTGA
TGCCCAGGTGGGGATGTCGCCAGCAGTAGAGGTTCCCAGC
TGGCACAATGTGACCAAGAAAAATCCTGTATCGGTTGTAT
GATATCCTGAATAGATGCTCTCTGCTGCTGCCTTGTAGAC
ATTAGTAAAGTTTTATGAGATTATCAAGGTTTCAGGAATT
GGATAATGGTTCTTTCTAAGCATAATGTAGTTACTTGGTT
CAAGGACAGAATCAAATGGTCTGTCTTTATATTCATTAAA
TAATTATTCAAACCAAGTTTATTTTCAACAAAATTCAAGG
ACAATAAACACATTTGGAACACTTGTGTTTAACTCTTGAC
TCTCAGTGGTTGGGGAGTAAAATCTGAGTCAGAGAGCCTG
TTGAATTCTGTCCAATGGGATATTTTAAACTGGCCAGCTC
ATCAAAAGGCACATCTTTTGCTTTGATTTTTAATTTTTAT
TTTATTACAACTCAGAGAGATAGATAGATATAGTTTTTTT
CCCTCTGTTAAAACTGCTCTTATTGTTCTGTCATCCTTCT
CTTTCCTCAACCCTGGGCACTGAGAAAGCTGAAGGAAGTG
ACAATATATTACACTCTCTGGCCAATATCCTAGACTCAGG
TTTTTTTATTAATAAGTTTTTGAGATAGAGTATCACTCTG
TCACTCAGGCTGGAGTGCAGTGGCATGATCTTGGCTCACA
ACAGCCTTGACCTCATGGGCTCAAGCAATCCTCCCACCTC
AGGCTCCTGAGTAGATGAGACAACAAATGCACGCTGTCAT
GCCTGGCTAATTTTTGTATTTTTGGTAGAGACAGTGTTTT
GTCATGTTGCCCAGGCTGGTCTCAAACTCCTGGGCTCAAG
CAATCCTCCTGCCTCAGCCTCCCAAAGTGTTGAGATTACA
GGTATGGGCCACTGCACCTGGCCCCCGACTGAGTTTTTTG
AAAAACTAGAAATAAGATTAGTAGCAACTACCTGTCTAAT
TCACCCACAATGATTTAACCTAAAAATCATTGTGATTGAA
AGGTGGCAAATATGATTTTTTAAATTAGACATATTGCAGT
TGTGTAAGAACGTAGAGATCATCTAATATTTGTGCTGCCT
ATGAAAATATGGAGGCCCAGAGAGTTTGAGTGACTTGCTC
AAGTCGCAGAACAGGATAGTTGATATAAGAATATAAGACT
TGTCTATGTTTCTGTCTCATTACCCCACAGAAGATAATGT
TTAAATTCCTTTACATTTAAAGGAAGAAATAAAAGATATA
AAATTCATAAATGAAGAAGTAAAATTATAATTATCTGCAG
ATAATAGGTAGATATATGTATATCTGATAAAACTTACAAT
TGATTTAAAAATTACTACTAATGACAAGAAAAAATAGCAT
AGTTACTGATTAAATAACTAATTCATACAGATCAGTAGTT
TTCAATACAAAAATAAATGACAATTATAATGAAGAAAAGA
TACATTTATGAAAAAATAAAACAGGTAAATACGTAGAAAG
AGACTTAGCAAAAAAATATGCAGTACCTATCTAAAGAAAG
CTTTAAATTCTACCCAGGAAGATACAAGAAATCTGGAAAC
AATGGAAAATAACTGTTTTCTTTTTGGATAGGAATATGCA
ATATTTAAATGATATCAATTCTCTCTATATTAAGGCAGAA
TGTTAAAGCACTCCTGATAAATATACCAGGAAGATTTTCT
ATAATATGACCAACTGATAAAAATAATAATTATATAAAAT
ACACACAAAAAAGTGATCAACAGAAAGAATCCACACAATG
AGGGATGGATGAGCAGTACTGCTAGCTACTGCAATATACC
ATGTGTCTCTTGTATTACCAACACACAGAGGAATGCCAGT
TATACAGTAAGCACTCAATAAATACATTGAACAAGGACAT
AAAAGAATGAATTTAGCCAGAATAATGAAAACTATTTGGT
GTTGGTAGAGACAGACAGATCTACTGAATAGCCTTGAGGA
TTTGGAGACATATCCAAATATACATGGGAAATGAGCATAA
AATAAAAAGTGGTATTAGAATCAGTAAAAATGATGTTAGT
ATAATTAGGCAGCCATTTGTAGAAATAAAAAACAAAAAAG
CTAGATGGCTACCTCACCCCTTATATACAAATAAATTCCT
GGTGCAGAAGGAAATAAAGGTTAATTTTATTTTACAGATG
ACTTTTCTAAACAAAATTAAAAGTCCAGAAACCTAAAGAA
AAAGATTAAAATGTTTGACTACCTTAAAAATTAATACATA
TTTTAAAAATTCAGCAGAAACAGGCAAACAAATAAAAAAA
ACCCCATCATAAACTAGGAGTCATATAAGTTTGGAAGATA
AATGGGATTTAGATTAATTTGTAACAGACACTGAAGGAAA
TTGGTAGTCTGGAAAGTAAGCAAAACCAGCATAAACAGTG
CCAAGACGATGAATAAAACAAGTGAGTATCCGATACGAGG
GTCCGAATGGGGAGAAACAAAGGACATGCCTCAGGAAGCA
AGTGGACGGTATTAGTCATTAGTTGGTTTACTTATGTTTC
AGCTGAGAGTCTAGAACTACATCTGCTCCTCCAGAGCATA
ACAGATAACGGCCCCTTCTTTGGATGCAGTTAACTATGAT
CCCACAGAAGAGATATGTGCCTAGATAAGAATTCACAACA
TGTAGTCTCTGCTCAGTTGATGATTAGACTTTATACTAAA
GGAATAAAAGCAGCAGAGGTGTTGGGTGTTTTTAGCATTG
TCACTCTTGCAGCATTGCTCAGAGTCCAGGCTGATGATAA
TCTGGAACGAGAAGTAGAAAGACTCAGTCTCTAGCTGTCC
ATAGCCCCTCTCAGTGCTGTATGGAATAGGCATGCCTCTC
AGTGTTTTCCAGTGAAAGCTGTTGCCATGTCCTGGCCAAC
TGGTCAGCTGAGCTATCCTTTGCACAGATGTATGTGGGAT
AGTCTTGGAGCCTATCCTGTGTACGTGGGATAGTCTTGGA
GCCTATTCCATACCACAGGCAGCTTTGGAATAAACATCCT
CTTTGGTGTGGAATGAGACTTTAGTCATCCAAGGAAAATG
TGAAGAGGGAGGAAATGATTACCTCTGCTTCTTAAAGTCT
TTTTGAACATAAGTATATAAGTAAAACAAGGACCAAGAAT
GATGAGAGGGAGTTTCCGTGAAAGTCCAGGAAGGGAGATG
CTGTATTTGAGGTTCTGGTATAAACCATAGTAATCCTGCT
TGCAGCTCTGGCAAATGCATTCCTCACTAGACCCTGGGTT
GGTTATTTTCTTTAATCCCAAAGGTACAGAGTGCCACATG
CATTTTTACCTCACACTTGTCCCCTCCCCACCAACTCTTT
CTTTTAATATGTGGGGTGTGGACCTATTCTGTCCAAAAAG
TCTGGATTCTTGAGTCTTGGCCTTTCCAACATACAGCAGG
TCAAAGCTACTTAAATTTTTATGAGGAACGACTCCTGGCT
TGAATTAACAGTTTTGCTAATCTTCAATGAGTAGCTTTAA
GAATTTTGCTATCTTTATGAGAGAACAATTTCTATTCCTT
TGGGTATATACCCAGTAATGGGATTGCTGGGTCAAACTGT
AGTTCTGTTTTTAGCTCTTTGAGGAATTGCCACACTACTT
TCCACGATGGTTGAACTAATTTACACTCCCACCAACATCA
CCAACAGTGTATACATATTCCTTTTTCCCACAACCTCACC
AGCACCTGTAATTTTTTGACTTTTTTATAGTAGTCATTTT
GACTGATGTAAGATGGTATCTCATTGTGGTTTTGATTTGC
ATTTATCTAATGATCGGTGATATTGAGCTTTTTTCATAGG
CTTTCTTTTTTGTTTGCAGATTTTTATTTGAACATGAGTT
TTCTTTTTTTCTTTTTTATTATTATACTTTAAGTTCTCGG
GTACATGTGCACAATGTGCAGGTTTGTTACATATGTATAC
ATGTGCCATGTTGCTGTGCTGCACCCATTAACTCGTCATT
TACATTAGTTATACCTCCTAATGCTATTTCTCCCCCCTCT
CCCCACCCCATGGCAGGCCCTTTTTTGTAGGCATTCTAGC
TGTGTGTATGTCTTCTTTTGAAATGTGTTTGTTCATGTTC
TTTGCCCACTTTTTTATGGAGTTGTTTGTTCTTGTAAATT
TAAGTTCCTTATAGATGTTGGTTATTAGGCCTTTGTCTGA
TGCATAGTTTGCTAAAATTTTCTCCCATTCTGTAGGTTGT
CTGTTGACTCAACAGTTTCTTTTGCTGTGCAGAAGCCCTT
TAGTTTAATTAGATCCCATTTGTCAATTTTTGCATTTGTT
ACAATTGCTTTTGGCATCTTCGTCATGAAATCTTTGCCCA
TTACTGTGTTCAGAATGTTATTGTTCAGAGTTTTTATAGT
TCTGGGTTTTCTATTTAAGTATTTAATTCATCTTGAGTTG
ATTTTTGTATATGGTATAAGGAAGGCGTTCAGTTTCAATC
TTCTGCATATGGCTACTCAGTATCCCAGCACCATTTATTG
AATAGGGAGTCTTTTCTCCATTGCTTGTTTTTTGTCACTT
TGTTGAAGATCAGATGGTTGCGAGTGTGTAGGCTTATCTG
GGGGCTCTCTATTCTGCTCCATTTGTCTATGTGTCTGTTT
TTGTACTAGTACCATGTTGTTTTGTTTACTGTAGCCCTGT
AGTATAGTTTGAAGTTAGGCAGCATGATGCCTCCAGCTTT
GTTCTTTTTGCTTAGGATTGCCTTGACTAGCGTATACACC
TAAATAAATAGAAATCATTCTATTATAAAAACACATGCAT
GTATGAGTATGTCCATTGCAGCACTGTTCACAATAGCAAA
GACATGGAATCAACCTAAATGCCCATCAAAGGTAGACGAG
ATAAAGAAAATGTGGTACATATACACCATGGAATACTATA
CAGCTATAAAAAATAATGGTATCATGTTCTTTGCAGGAAC
ATGGATGGAACTGGAAGCCATTATCCTCAGCAAACTCATG
CAGGAACAGAAAGCCAAATACCACATGTTCTCAATTATAA
GTGGAGGCTAAATAATGAGAACACACCGGGGGCAACACCA
GACACTGGGGCCTACCAGATGATGGAAGGTGGGAGGAGGG
ACAGGATTAGGAAAAATAACTAATAGATACTGGGTTGAAT
ACCTAGGTGATGAAATAATCTGTACAACAGACCCCCTATC
ACACGAGTTTACCTATATAACAAACGTGCACATGTACCCC
TGAACTGAAAATAAAAGTTAAGAAAAAAACCCAGAATTTT
GCTATCAGTGAAAATCCTTTTTTGACACCACTAGTAATTA
AACTCATTGAATTTATATTCCAATTGGGGTAATGAATCAA
TTCCTCATACCTACCCCAGCCTGATGCCACCACCTTTTTC
AGCTCGAAATATGTTTTGTTATTTGGGTTTGATTTAAAAA
CCTCAGTCTTGTAGCAGTCAGTTTCCACCAGTTGAGAGCC
AAAACAGAAACTACACAGGAAAATCCTGGAGATCTGCTGA
GTCACAATGGAGACATTTTCATTCATATCTAAAGGAAAGA
GACTACAGGAAATATAAAAAAAACTTCAGTGATGGTAAGG
AGCTTTGTTAAATTAATGATAGCATTTTTGTCTCTCAAGG
ATGAAAGAACAGTTCAAAATCTAAAGGCCTATTAAGGGCA
AGCAATTTACCTGGTTCCTCATGCTTCCATTAAAGGGTGC
AGTCAACTTCCTTCAGAGTTTTCCACAGTGAAAGTTAAGG
GAGCAACATTGGAGGCAGTTTCTCAGCAAGCTTTTAGATT
CCACATCTGAGAGCAGGATGTGTGGTGAATATGCAAATGA
AGCAATAGTTTAAAAAGTTATTATTAGGCTTTGCAGGTAG
AAAAGGAAATGGCAGTTTCTGAATGTTGATAACAAATGAA
CCTTAGCCTCAACATGTTCTAAGTCATCCAAAGGTGGAAG
ACAGAGTCAACGTTTGCAGTTTCCACAGGGAGGCACCTGC
GGTGTGTGGTTCTAAGAAGATCAGCAGTGGCTTAAGAGCT
AAGGCAGAAGGAATTCAGCACATTTAAAGAGCATAGTGTT
CAAATATCTCATTTGAGTCTCATGGCTACTGGAGAGAAGC
TAGCCTGTTCATCAGAGCATTGAGGCTCCAAGAGTGAATG
TGTAAATGATTTTCTACTGCCATGGTATTTAGCTCATGTA
AATGGAGATGCCATCCCATAGAATGTCCTGATGGTTTAGT
CACTGCTAAATTTGCACCTTCCATCATTATCTGCCTATTT
ATAGTTCCCTACCTGTTTTGACATTTATAAAATACAATCT
CTTGTAAAAATTTCATAGAAATAGAATTCTCTACATGGTT
TTAAAATTTCCTTTACTTCTGATTAAGGTGTCATAATTGA
TGTAGATTTATATAATGCAATTTTATTCAATAGTAATTAA
GATACCTGAGCCAAGATAAATATTACCAAGATTTTAGATT
CTTCTTTTTACATCTGCCTCATCCATTATCAACACTTTTT
CTAGTTAGTTACCTTTCCAGAAAGCTTCAGCCAACCTGCA
CCCTAACATTTGATGCTTTCTTGCAAGATTCTCCTAAGTT
CTCTATTTTCTATTTCTCTATATCCATTTAATCAGGCATA
TGCCCCTTATTTACTCTTGAATTTCTTAGCCTTTCTCTCT
TTCCTTCAAGATGCAGTCAAACACACTCAAAATCAGCCTT
TCCTTAGAGGCCAGAAAATCATTGACAGTTCTATAGATGT
CTTAAGAGGTGGACTAGGTGAGGCAAGAAGTCCATTGACA
CAGTTGAGCCATTTAATTTAGTCCATTGTTGTTGATGCTG
GATCTTTATGGGTAATTACGTGCTAGACATCTCCAGCTTA
TATTTGAAGAGCTGTTTTGGAATCAGTAATATTTAGGGGT
AGACATGTAGATTTGTATTCTTTTGTGAAGAGATGGTAAT
TGGATCCAGAAAGTAGAATAATACATATTAAGCACATCAA
TTATCTTGAACCTTGATAGAAATGTTGTTTCACGTGGAGC
CTCTAGCAGACACCATTGGCATTCTCTCCCCAGATCTCCA
GTCTTTCCTCATGTTTCAATTCATCTTCCTCAGCTTCTAT
GTACTTTTGCTTCTATTGCCAACATCTGACACTCCCCTCA
GATACTCCTCTGACTAGTAGGGCTGTTTTTCCTACAAGAG
TAGAAAGCCAGAAAAGTACTGGAAAAATTACCGTACCACA
TTCCCCCACCATTAGTCAATGTCTAACCAGTGAAGAAGTA
TGAAAATCCAGCTGCCTTACATAACAAACAGCCCAGTTGT
CTTTGGGATCAGATTGGAGCTCTTCTCTAGAGGGCTTTGC
CTGAAATTATATCCTTGCTTGACCCTCTCCCCTCCTCTAT
CCTACTTTTCCTAATCCCTTACTGAGATCTGAAAAATACA
ACCTAAGATAACTTCTCGCATGTGTAAATGTAGGGGTCAC
CAGCAATGGAGAGTCAAGTGCAGACAGTCAAGCAACAGAG
GTCAGTGCTACAAAGTATCATGGTACTTCACTGATGCAAA
GCTATACTGGATTTAAAAAGGATAAAATGGTGTACAAACT
AGCCTGAATCTGGCAGTGAATAGGTCACCAGAAACACTTG
AAATGTGGTTTTCACGGATTAAAACAAATCTTTATTGGAA
TATAGAGAGATCTGGAGAAAAGTAGCTATTAGAAAATCAT
AGTTACAATTAGGAAAGTGTAGATTATTTTCTGGGTGAAT
GTATCCTATCCCTACACTTGTTCATTTATTTTAATCATAA
ATAGGCAATGAATATCTGCTATATACACAAACAACTCTGC
TAGGCACTTGGAACTGTGTGCAGTTAACAAATTAGAGATC
ACAGTTTATTGGAGGAGACACATTAAAAATGAATCGCATG
TAAAAAAAAAAATAGGCAAGTAGTGTTTGTGGTAAGTGCC
TTGAATATGTTTGCAAGGATCTAAAACAGCATATAACAAG
AAACCAGATGCAGGCTGAGGAATCACTGGCTGATATCCCT
GAGGAAGGAGGGTATAAACTGAACCTAAAGTGTCAGAAGG
GTTAACTGGGCAATGGAGGTGAAAGATAGCATTTTACAAG
GGAACAACATAAACAAGGCCCTCAAGGCAGGAAGAAAACA
TTTTCTAAGACATATAACTAATTTTTTCCAACCATCAGGA
AAATCTCTCCAAAAGAATATATTTTGGCGCTCTTTAAGAA
TTTCAAATTCTTTGGTTCAAAACTTCACTGAAACACACAG
TAAATAATTCATTTTACATCTTGGGTAATTCAGGTATTAG
GCATATGCAGATTGGCCATTCAGATAAATAACTATGCACA
CATATCATTTAATTTCAACTTGAACTATTTTTACATCATC
TAAAAACACTGCCATTAATAATTCCATTTGAGGGAACAGA
AATTTGCCCTACCTGCACTTGCTTTCTTGAGGAAAATGGC
TCAGGACTGTCCTGAATTCGTAGGCTGGCCTTTAAGCTCT
GAAACTCTAAGGATAGGATAAACTTCACTTTTAATGTGGG
TCACATTGAGGATCTGAAAAAGGAGAAACCTACTCCAGGT
CAGGAAGTTTGAATGACACTTCATTGTCTCACTTGTCATC
TGGCTAACATTTCAGAAAGAAAAGGAATAAATATGCTTTA
AGATAACACAAAGGATATAACCAGTGGCTCATTTAGAAAG
AAAAATTGGAGTGACATTTAAGAAGAAGAAAACCAAGACT
ACCATCTCTGAATGCAGACACGTGTTTAGGCTGGGTAAAA
ACTTCTAAAGAGCGGTAATGGAATTCCCATGGGTTACTAG
AGTTATGACTCGACTAGCCTAAAATTAATGGTGAATTTCC
CTGCAGATTTTTCTCTACTAAAGACAGACTTGTTGTGACT
AGATTTCTTGCTCCCTATTTCAGTTTTAATAAATACATTT
TCCCTGATTGAAGATTAAGGTATTCAAACTTAAAGGATTG
GGAAAGAAAGATAATAATCCTCCAGGGTTTGTATGAAAAC
AACAAAAGTGACATTGAAGAACTCCATGTAGGGAAACAAT
GTGTTTATCAATGGCTATGGGAAGAAGAATTCCTCTCTAA
TAAGGGGGTTGTATACTTTGACCTACCCTTAACTCTCACT
TCCTAGGAATGTGTGATGAGATCTTCAGAAGTTTAATTAG
AAATACTAATACTTTCATGGGCTGATATCATTATTCTAGT
TAGTCTTTAAGACTTTTGTACATTCTCTTCATACATTAGT
TATAGTACATTCTCTTGCTGAAACTACTTACTAGTGTCAG
CTGAATGTCACAGTTGGGCGAGAACGTAGTGGCCCTTAAG
GAAGGATATATTATAAACATATGTATTACATATATTCGCA
CAACATATTACATATTACAAAACTGCAAATCAAGTTTCAA
TTCCATTTCAAATATTGCTCCACCAACCAACATTTTTGAG
TCTGGGTTGGATTTATTTAGGTTGAGAGCCAGTGAACTTG
TGTTAACTTCCAAAGCTCAGACATTGTTACATGACCTCAG
AAGACTTAAGTAGGAAGGATCTTCAGACAGTTTTGTCTAG
CATGAATCAATGAAAAAATCTTGTATAACGTAGTCATTTT
CTAGAGTGACTGACTGCCATCTTGCTTGTAATGAAATATA
ATCTATGTTATTCTGCTCTGTTATCTAACAAAAACCAAGC
TACACAGTCAGAAAATGACTTGGTATTTGCAGTAGCCAAG
TCTGATGAATAATTAGGAGAATCATACAAAATGTTAAACC
ATGAAAAAGCTTTGTACAGCATACTGGTATTACCACAATT
GGTTTCATAAAAATTTTTCAGCTGCTGTATGTATTTCTTC
ATTACACATCCAAAGACTCAATGACTAACAATGTCACTGG
TAGACATGTATTCATAACAGTGTTAGTCATGGGACCTTAA
AACTAGCTAACATACATTCTGAAACTTATCTGAAACAACA
GAAGTTTGTTTAAGTTTACCACAGAGACAGTATTTTCAAG
TCTTCTATAAGGTCAATACTGCATCATGACATTTACTTTT
AATAGAAGAGAAACTGAATAACATAATTTTTGAGCTCAGC
ATACTGCTAGTAATTTGTAAACTGTCCACAATTACTTTCC
TTCTAAGTTGAAGACTACCAAACATATAATTTAGTAAAGA
TGCTAACCATCTACGTTAAAATCCTACAGGACCAGTTCAA
AAATTCAGAGCATTGTGGAAACACTGATTTGTATTTTAAA
AATCATTTTATATCACCTTCGCATTCACTAATTTGAGATA
TACTTATCTTATAATACATCCGTACATCAACAAACCTGCA
TTAATGAACATAATCAAGTTGGTATAGTCAGTTCCAAGTC
TAGATGTTAAATATCCTCATTCTCATTCAAAATAAAACTC
GCCTTTCACTATGTTCTTTGCCTCAATTTTATTGTGATCT
AAGGTGATGCAACAGTATAGAATGCTGACTATTACCTGAT
TCTGTAGAAAATTCAAAGTCAAAACCATTGAATTTTATTG
ATTCCACAATTAATTAATTTATTGTTAAACAGTCATGGGT
TTTTTTGACATCTAAAATATGCTTTTAGAAAAATTTGCCA
CCACTACAATAACTCTAGTGCTTTGATTTATTATTCAGAC
TACCTATCAAAGTCAAAACTTAGAAGCGTCACTGTTAACT
GTTAATCACTGACACTAATAGTGAATGATTCTTATGTAAT
TAGCAACCACTTAAAACACCAAGTCCTTCGACTTACTTAT
TTAGCCAATTTCTCAATACTTTGTCTCAATTAGAATTTAA
TTGGTAGCAAAATTGACTAGAATTCATTTCTAAATTAATT
TACACTTTACTCCCTAAGGTTTCTATAACCAAGGACACAA
TTCCAAGTCTCTACAACAAGAAGGGAAGAACAAATAAGAA
TGTTGTGATATCTTAAAGCTTTTCAAGACAGATAATTCAG
AAGAGTTAGCTCTTCATCCTTGACCTAGTTTGTGGTTGGT
ACGTTTCTCTTGCTTTTCCTTCCTTTTTTAAAAGTGGCTA
GGAAAATTCTGATGGAAGAAAGGACTGATAAATGATCATG
ATCAATCAAAATTGAAGATGATTTTAGAATTTAAATTAGA
ATTTAATTTACTCATATTAAAGTATCTTTATTTTACACTT
GTAGACATCAAAGTAATGAATGCTCCATTAATTCCAGAAG
TCTAAAAATATTTGAAAAGTTAATAATTTCAATAAAACCA
TGTGCCACCTGCACATCAGTAACTTATTTATTAATGGAAG
AAAATAAGTCTTCCTATTCAGTTAAAATTTTTCTTCAGCA
CACAGTAACTGAGCATTGTTTGGGTCATGCTGGGGAGAAG
TATAACTTGAGGGTAGGAGTGAGGGAGATCTAGAGTGAAG
ACAGCCAGGACTCACAGATGCCACCTACAAGCCTGTGAAA
GAGCTGGGGGATGCCTTGATGAGGAGGATCAGAGGGGAAG
TAGAGAGCCATGTCAAATGAAAAAACGTTTTGGTGATAGA
ATTGAGCAGACCTGCCCAACTGAAGGAGGAGAAGTCATCA
AGGTGATTCCAAAATTTCCAACTTGGATGATGGAGGAAAT
GGGGGAATAGTAATAGAGAAAGAGAATTCAATAAGAGGAC
CAGGACTGTTTTGGTTTCACTGGGGAGTTGAGTTATAGGG
AGAAGCAGAGAAGAATGAATAAGTTCTACATTAGAACTGG
GGTATATATATCTGCAGGAGCAGGACAACAGGGAGAGAGG
TCTAGGAGTGGTTAGAACTCTAGGATAAAGGTAAAAGGCA
GATTTTAGGGCATAGAGGTGAGAAATGAAGAGATAATTGG
CACAAACACTCAGTAAAAGAGTGAGGAGCAAGAAGAGAAC
AGAAGTTGGAGTGTTGATAAATAACAGTTAAGAGAAAAGT
AGAAGTAATTGAGAGAATGAGTAAAGGAGACAGGAAGAGA
AGAAGAGAGAACAGATTCTGTCTTGAAGTAGAAGGGGGAG
CAAGTTTCAAGAAAGAAGAAGCGGTCAATATTGTTAAACA
CCATGCAAGTTTCAAAGAAATAATAAGAAAAATAAGAACA
GCAAAGAAGTCATGAGATTTGGGAGATAGGATTTTTTTCA
CTGTTAACCTTTGTGGAGGCCAGAACACAAAAGGCAGAAG
TCAAATTTAGTGGACAATAATGTGTAAAAGGTAGAGGAGT
GGAGGTGGTAAGACATTAGTTCATTAAATGGGGTGGTAAA
GAGAAGGAAGTTGGGCAGTGCAGAGTTTTTCAGAAAGGGG
AAATAATAAACATGCCTGTGGCTGAGTGTTTGAAACCCAG
GCAGAAAAAGACAAAAAAAGAAAAAAAAATGGAGAAACAA
AGAATGAAACTGATTAATAAGGCACAGTCCCTGAGGATTC
AAGAGGAGATGAGTCCAAAAACATAAGCAGAAGCATTAAC
CTAGCAATTAAGAAAAAAATATTTTTTTCACTTTGGGAAG
AGAAAAAAAAAATGGGTGAAGATACAGTATAGGTATGATA
TGAGAGCAGTTTTACGTGATAGTATTTCTTTTCTCTATAA
AATAAGAACTGGGTCATCTGCTGAAGGTCGAGGTGGGTAG
ATCACTTGAGGTCAGGAGTTCTAGACCAGCCTGACCAACA
TGGAGAAACCCCGTCTCTATTAAAAAATGAAAAATAAAAA
TAAAAAATAAAAATACAAAAATAATAAAATACTGGCAAAC
TGAATCCAGCAGCACATCAAAAATCTTATCCACCATGATC
AAGTGGGCTTCATCCCTGGGATACAAGGCTGGTTCAACAT
ATGCAAATCAATAAACATAATCCAGCATATAAACAGAACC
AAAGACAAAACCACATGATTATCTCAATAGATGCAGAAAA
GGCCTTTGACAAAATTCAACAGCCCTTCATGCTAAAAACT
CTCAGTAAATTCGGTATTGATGGAACGTATCTCAAAATAA
TAAGAGCTATTTATGACAAACCCACAGCCAATATCAGACT
GAATGGGCAAAAACTGGAAGCATTCCCCTTGAAAACTGGA
ACAAGATAGGTATGCCTTCTCTCACCACTCCTAGTCAAGA
TAATGTTGAAAGTTCTGGCCAGGGGATTCAGGCATGAGAA
AGAAATAAAGGGTATTCAATTAGGAAAAGAGGAAGTCAAA
TTGTCCCTGTTTGCAGATGACATGATTGTATATTTGGAAA
ACCCCATCATCTCAGCCCAAAATCTCCTCAAGTTGATAAG
CAACTTCAGCAAAGTCTCAGGATACAAAATCAATGTGCAA
AAGTCACAAGAATTCTTATACACCAATAACAGACAAACAG
AGAGCCAAATCATGAATGAACTCCCATTCACAATTGCTTC
AAAGAGAATAAAATACCTAGGAATCCAACTTACAAGGGAT
GTGAAGCACCTCTTCAAAGATAACTACAAACCACTGCTCA
ATGAAATAAAAGAGGACACAAACAAATGGAAGAACATTCC
ATGCTCATGGATAGGAAGAATCAGTATCATGAAAATGGCC
ATACTGCCCAAGGTAATTTATAGATTCAATGCCATCCCCA
TCAAGCTACCAATGACTTTCTTCACAGAATTGGAAAAAAC
TGCTTTAAAGTTCATATGGAACCAAAAAAGAGCCTACATT
GCCAAGACAATCCTAAGCCAAAAGAACAAAGCTGGAGGCA
TCATGCTACCTGACTTCAAACTATACTACAAGGCTACAGT
AACCAAAACAGCATGGTACTGGTACCAAAACAGAGATATA
GACCAGTGGAACAGAACAGAGCCCTCAGAAATAATATCAC
ACATCTACAACCATCTGATCTTTGACAAACCGGACAAAAA
CAAGACATGGGGAAAGGATTCCCTATTTAATAAATGGTGC
TGGGAAAACTGGCTAGTCATAAGTAGAAAGCTGAAACTGG
ATCCCTTCCTTATACCTCTCACAAAAATTAATTCAAGATG
GATTAGAGACTTAAATGTTAGACCTAAAACCATAAAAACC
CTAGAAGAAAACCTAGGCAATACCATTCAGGACATAGGCA
TAGGCAAGGACTTCATTCTAAAACACCAAAAGCAATGGCA
ACAAAAGCCAAAATTGACAAATGGGATCTATTTAAACTAA
AGAGCTTCTGCACAGCAAAAGAAACTACCATCAGAGTGAA
CAGGCAACCTACAGAATGGGAGAAAATTTTTGCAATCTAC
TCATCTGACAAAGGGCTAATATCCAGAAACTATAAGGAAC
TCAAACAAATTTACAAGAAAAAAAACAACCCCATCAAAAA
GTGGGCAAAGGATATGAACAGACCCTTCTCAAAAGAAGAC
ATTTATGCAGCCAACGGACACATGAGAAAATGCTCATCAT
CACTAGCCATCAGAGAAATGCAAATCAAAACCACAATGAG
ATACCATCTCACATCAGTTAGAATGGCGATCATTAAAAAG
TCAGGAAACAACAGGTGCTGGAGAGGATGTGGAGAAATAA
CAACACTTTTACACTGTTGGTGGGACTGTAAACTAGTTCA
ACCATTGTGGAAGGCGTGTGATGATTCCTCAAGGATCTAG
AACTAGAAATACCATTTGGCCCAGCCATCTCATTACTGGG
TATACACCCAAAGGATTATAAATCATACTGCTATGAAGAC
ACATGCACACCTATGTTTACTGTGGCACTATTCACAATAG
CAAAGACTTGGAACCAACCTGAATGTCCATCAATGACAGA
CTGGTTTAAGAAAATGTGGCACATATGCACCATGGAATAC
TATGCAGCCATGAAAAAGGATGAGTTCATGTCCTTTGTAG
AGACATAGATGCAGCTGGAAGCCATCATTCTCAGCAAACT
ATTGCAAGAACAGAAAACCAAACACCACATGTTCTCAGTC
ATAGGTGGGAATTGAACAATGAGAACACTTGGACACAGAA
AGGGGAACATCACACACTGGGGCCAGTTGTGGGGTGGTGA
GCGGGGGAAGGGATAGCATTAGGAGATACACCTAATGTAA
ATGACGAGTTAATGGGTGCAGCACTCCAATAAGGCACATG
TATACATATGTAACAAACCTGCACTTTGTGCACATGTACC
CGAGAACTTAAAGTGTAATTAAAAAAGAAAAAAAAATACA
AAATTAGCCATGTGGTGACACATGCCTATAATCCCAGTTA
CCTGGGAGGCTGAGGCAGGAGAATCGCTTGAACCCAGGAG
ATGAAGGTTGCGGTAAGCTGAGATTGCGCCATTCATTGCA
CTCTGGCCTGGGCAACAAGAACAAAACTCCATCTCAAAAA
CAAAACAAGACAAAAAACAAACAAACAACAACAACAAAAA
CCAAAGTTTGATGGGGAATAAAAACAGACACTGATGGAAA
GTATAAAGGAATGGTTGAGAAAGGTTGACTGAAATTAGAA
GTTATACATTTGTAATTAAATTTATCATCAGCATCATGAA
CTTTTTTCCAGAAGGTTATAGGAAACCTAAATCAAAAGTA
GAATAATCAGAATATTAAGTTATAAACTGGATGTTTTCAT
TTGGCAGAGTAATAAGGAGATGAGAAAAATTGCAGGATAT
GGAGATAGTGTATTTGAAAGTTAAGGCAAGTGGAGTCAGT
AATGGACCTGGGCAAATAAACCTAATAAACTAGATTAAGG
AAGCTAGAATTCAAAATTATTTCAGTCACAGGGTTTAATG
CATGTCAGGGAGAGAGAAATACAGAAGAATAAAAAGTTGT
GGCCAAAAGAAACATTTCAGAGTTAAAGACTTCAAAGTGC
ACACTCTTCCAGGTACTGACCAAGTCCAGGACATTTATAA
AAATCAGGGTGTTGCTGAAGTGGACAGGAAGGGATAATTG
TAGAAGAAAGATAAAGTAACTGTGATGGCATTGGATAAAC
CATCAGGATAAAGAATAAGATGGGATGTTGAGGACTCATT
GTAGACCAGTAATTAGATTCTACATCTATTCTGGGGAGTA
AACTTTGATTGAGAAAATGACAAAAAAGAGGGTGAGAAAA
TAGAGAACATTCTATTGCTAATAATCATATATTACATCTC
ATCGGGTACGAAACCACTGCTGTGTGAAGCTGATGAGAAA
AGGCTGGTAGGTTAGAAGGCATGCCTGTCAGTAAGATAAA
GGCTGTCAAGCTAAACGCATAGTCAGAAAGAATGTGTGGG
TAGGCAAAGAGTGCAGGCCCAATGTCCCAGACTCAAAAGA
AGGAGCTGTGATGGAATGAGTTCTTCTGCTTGAGGGGGTT
TCAAAGGAAGTGGTGTCACTGATAAAAGAGGTAAATAAAG
AATCCACAGAAAATGTGGAAAATGTAGACATTTAAGTGTG
GGTGTTATCAAAGAGACAAAAATATAGACTTACTGAAACT
TTGGTGCTTGGACATAATATTAAAACATATTATAAAAACA
GCCTTCTTACATAATGTGACCAGAGGAATAGAAGATAAAA
CACATTATCTTCCCTCTTTATCATGATATCTTTAAAGCCA
AAAGCATTTTAGGCACTCCAAAAGTATTTTACAAAAGTTG
AGATATTCTGTCCACCTACAAAGAACATGAGGTTTTTCAT
AATTGGATTACTACTGGTTTATGTTGAGGTGGCTGCATCC
TCTAGTTCTATCACTTTTGTTCCAATTTTATTCATAAAAA
CCTGAGTTTAAGGATATAGCCTATGACTATAAAATAAATA
AAGCTAATGAGATATAAGGGGTTTGTATGTATGACTTAGG
CCTCTTCTGGACCCAACCTAACTTTACAAGAATAAATCCA
GACATTCATCTACAAAATTCCATAATTTTTAAAAGATGTT
TTAGAAGACCTGAGCTCCTTGGAGGTACTTCAAGAACCAT
AATAGGAACCAAGATAAGGCTAAGGAGGTGTAATTTTTGA
TGATATCAGTTTCCTGAAAAGGCAGGAATAGAACAGAATG
GAGAACACAGGTGAAAACACAAAGAGGAATATGTCTTTCA
TTGGATTCCAAAGGACGAAAGCAAAAATATATACAGTAAG
ACTGCAGGTGGGGTTTCATGATGATAAGTTCCTACCTGAA
GACTACTTTTTTGGTAAAGTAAAAGGTGAGAAACTTTCTT
TGTTGAGATTGTGGGAGAGTTCTTTCAGATAAGAGGCTTG
TGGAGAGTGCATGAGCTCTGAAATTGCCACTGTTAGAAAC
AGGAGCTAGAACTGATGAAATATTTGACTGATGAGCAGCA
AGGAGGGCCAAGTTAAGGTTGAAGACCCTATAATGGCCCT
AAAGTATAGAGAGAAAATAGTTGGACCGAAACAATACATA
TTTTAACTAGTTTGAATCTTTTCAGGCTGGCATGGTGGAA
GGTCAATAGCTAAGTAATGAATCATGTAGTTAGGCTGAAT
AGAGAAAGTTATGAATCATGTAGTTTAGGCTGAATAGAGA
AAGACAGGAAGGACAGGAAGAGGCTGAATACTTGGTGACC
AGGAGAGATCAAAAGACTAGCAGTCTTAGTCAGGCATGGT
GGCTCACACCTGTAATCCCAGCACTTTGGGAGGCCGAGGT
GGTCGGATCATGAGGTCAGGAGATCGAGACCATCCTGGAC
AACATGCTGAAACCCTATCTCTACTGAAAGAAAGAAAGAA
AAAAAAAGACTAGCAGTTTTGATAAGATATGAGAATAGTA
GAAGTGACAGAGTTACAGGATTGAAGGATTGCAGTCTATG
ATCAGAGAGCAGAATGTTTGAATTTAAGATTTCATGGGTG
GGGGAAGTGGGGATGGTTAATGGGTACAAAAATATAGTTA
GATAGAATAAATAAGATCTAGTATTTAATAGCACAGCAGG
ATGACTACATTCAACAATAATCCATTGTACATTTTTAAAT
AACTAAGAGAATATAATTGGATTGTTTGTAACACAAAGAA
AGGAGAAATGTTTCAGCTGATGGATACCCCATTTACCCTA
ATGTGATTAATATGCATTCTACACTTGTATCAAAATATCT
CATATACCGCATAAATATATATACTTACTATGTACCCACA
AAAATTTAAAAAAGACTTCAGGAGAGATTTCAGGTGGATG
ATATCAAGGTCCAAATGACCACATGGTCATTGGACTATGT
GGCTTAAGTGGAATATACATAAAGCTCACTGGAGTCTATG
TCCTATTTATCTCTCTATGTATCAATCAATCAATTAATCA
ATCATCTTAATTGTAACTGTAACACTACTGGTCCCTAAGC
ATTTATACATGCATAATAGCTGACCATGCTTAAGGTGAGT
TGCAATGAAGTAACTGTCTTGTGAATGTTGTTACTAATAA
GCTAATGCTATTGTAATTTTGCATACATCTTGAAATATGA
TCTGATTGGTTCTAGTACTTCAATATACTAAACAATTTGT
ATATAGTATTTGTGTTGAGGCATGTGTTAGTTTTCCCTCT
CCTGACAGTTATGAAAAAATTATTTTGACTACATTAGTGA
TCAATATCCTAGTTCTGATTATAAATGTATTACTACAATT
TCTTCTACTCTTTTATCACCTCTGTTAATAAAATAAAAAA
ATTCTATCTCAAATCACGTATAATTTAATCCTGGAGTAAG
GAATAATACTGTTTTATCTAAGAAGGTATTAAGGGTAGGC
TGACAGGTGGAAGAAATTGTGTGTAAGCTTTCAACATTCA
GATATTTATGGCCTAAAGTTCTATGATTATCATTTCATGC
CTTTCAACTAAGCCCTAGTTAGTCTCTCTCCAGGTTTCTT
TTAAAAGACAATTATAAACATCAAAAGAATAACCAATAAA
ATCCTGTCATGTTAGTGTAAATTAATTTATCAGATCACTC
TCGTAATATAGTCCTTACAAGATGAGAAGACCAAGCAAGC
ATGGGAACCTTGGAAATTTGTGGGAATGGAGCACTGGCTG
AAATGGAGACTAGAGTATAAAAAGATGAAAATCAAGTGTT
GTAATACCTTCATCTTTTCTGCTATATTCAAAAGCCTTTA
AAGGAAAAGGATAATATATTCTTACATGACTCGTATAACG
ATTCTTGTCCTCTTAAAAATACAGCATATATTTACAGGCG
AATAGCTAAAGATTTCAGAGATTTTATTGCATATATATCC
TAAGATCCCACAACACTTCACACAAGATCTATTCCTTCAA
ACCAATGACTTCAGAAATCCTTTTAAACACATTACTGTAT
TTCATTATTTAGAGGGCTGTACGCATAACTATGAATGCAA
TAGAATTCCCATGGTGATTATGACAAGCACCAAGGCAAGC
GGTTTTCGTCATATTTGTTGTCCCAATGTCACATTTGTCA
CCATTTTTGTTTGTCATGTCCCAATGATATAAAGGAATTC
ATCCCTGCCAAGCCCAGGTTCAAAGGGTGAAGAAATAGAC
TCCTCTCCTTGGTGGAAGGAGCTGTCAAGCTGCACTACAA
AAAGGAGATGCTACAGGGATGAGAAGAATGCTTTGCCATT
TTTGCAGATTAATCCACATACATTTTATAGACATAAAGAA
AGGTGTGGAAGGATACATAGCAAACTGATAATATTGTCCA
CTTCAGGGAAAGGATCAGCAAGGGAGACAATATTTTCTTC
ACTTGTATTTGTTTGACTTACACCAAGCATACATTACCTT
CATAAATTTTAGTAAGCAGAGAGTTTTAGTAAATATAAAA
CTTATAATAATTATATTTCTATCACCAAAAGTTCAATTTC
ATAGACACCTTAATTCATTAACACTCAAAAGAATAGAAAA
TAGAAAGAAAACACGCAAATAGAGCAAGTTTGTCAATATC
ATAGCACTATTGCTAAAGGAAACCAGAGGAAGAAATGACT
TTACTGAATGATCCACAGAATTGTTATGCAGTTTCACAGC
TCACAGATTGTTTTTCACCGGACGCATCTAAGCTTCTAGT
GTGGAGTTTCACTTTCAAATGTCAAAGCAACACCTCAGGA
AATACACATGGCTCAGCCTGTTGCCTTTGCTTATAAAAAA
TCGACTACTTTTTCAGTTAGTACTGATGGATGAAAGGACA
TTCTCTGATCTTTTCACCAGTAACCAGTCATATAAATCCT
CCGATGAGCTCTAGTTTAGTAATCTGAAATGTACAGTACT
ATTCACAAGTTTCTCATGACTCAGAATTTGCAAAGAATTT
GATCAGGTTTCCTTTTCTAGTTTTGGTGGTATTGAGTCTG
GGGAACTAATATCATAATGATCTATAAAAATGTTTCAGCT
GGCTTTCGCGCACTCTCTCACGCTCTTTCTTTTTCTCTCT
CTTTCTCTCTCTCTCTCTCGGTTAATATCTTTGCATCTGT
GTTTCCATCAAGGAAATTTGGAACACACATCATATGACAG
TGTTGTTGACACACCCCATATCTGCTCTTTGGCTTGTGTG
GACACTTCCTTTTTCACTAGAGTGCTTTATTATGACTTAC
CTTGCTACTGTCCTTCAGGTGAACAACCCACAGACTGTGG
TACCAAAATATTTTGTGCTGAAGCTTGTAAGACAGTCACC
ACTTGCATTGTTCATTCAGGCATGATAGGATTCTTGGCAG
GAAATCACCTTGAAAAGCTTGTCTTTGGCGAATACCTCTT
CACCACACAATTGCTCATATCTCAGGCCCTTTTTGTTCAA
CAGCCAGGTCATCATATATCAATACTGTTTATACTGCCCT
AAAACACAGGGACATCCAAAGGCATGCTACACCAAATAAG
AGAATGAAAACCCCCTTCTACCAGTCAGTCATCAGCTCTA
AGGTCTTTACTTCTGTATTTCACTGAGTCATTTTGGAAAT
AATGCACGTGAAAGTCTTTTGATCTTGTATCAACATTTGG
GAAAATGAGCAACTTTCTTCTATTGATTTTACAGCTAAAA
TTTCTCCATCCAACTGAGTTGCTCAAATTGGTTAAAATAA
AAAATTGACTGAAAACCAATGCAAGTGAATAAAATATTGT
CTCCCTTGCTGATCCTTTCCCTGAAGTGGACAATATTATC
AGTTTGCTATGTATCCTTCTACCCCTTCATTTACAAACCA
AAACAAATTGGTTAAAATCACAAATTGGCAGAAAATAACA
ACTTTCCAGTTACTGATTTTTTAAACATAAAGGTAATTTA
TGTATATCATGAGACTGTTTTATAATTTTTATGTTTTGAT
TCATTTACACCTTTTCTTCAGAAAGTATTTGTTTAATGGT
CATTTGGTTGCAGTTCTTTGTAAATATTAATTTATATTTT
AGTATTTTTATTTGTTTTTGGAAACTATTTCTCACATTAT
TGGTGTAGCCTAGTTAGTTTACTGCAAGAAAAGAGTTTTA
TTGTTATCTGGCCATGAAGGTGATCTTGACGATATCAAAT
CTCATCAGAAAGTCTCATCTTAATCTTTATTGAAATCTGG
ATGTTTCTGTTTACCTAGAATGACAGGAGGTCCTTTAGAA
TGTTAGTCAGCTTTGCTCTCCTTGTTCTCTAGACTTTTAA
AAGATATTTTCACAGGAGTCTACTAAGGACACCTTCCCCC
GATGCACCCCCCACCCCACCTCATGCACAGCCTCCTCTCT
GGGATTCTTCCTTGTAGCATAAAGAACATCTAATTAGAGG
AAGGATACATAAAACATCAACAGGCAAGGAGCCAAACACC
AGCAGGCAAAGAGCCAAAGACCAGCCTTACTATGTATCCT
TCCACCCCTTTCTTTACAAACCAAAACAAATTGGTTAAAA
TCACAAATTGGCAGAAAACAACAACTTTCCAGTTACTGAC
TTTTTAAACATAAAGGTAATTTGGTTTTGGTGCAAGAATA
AGGCTAAGCTACCAGAGTTCTGTGCTTTTGTTGGCAAAGC
TCATGTCATTTCAGGAAAAAAGACTATTCCTGGCCCAGGC
CTATCTCCATGGTTTCAGAGAACTCACTGTCCTTTAAATA
TGCAGGCAACTATTCTGTGTTACCTTCACCACCAACACCA
TCACAGTAATTCTGAAAATGACAGTTATTGGTGTCTCTGT
GCTTTGGGAATACCCTTGTTCCCAGAATCACAGTGCATGT
TAGCACTGGTGGCTTTCTCCTCCTCAGTCAGCTATCAAGA
AAGCCAGAGATATCATCAGCCTTGGAAAGGAAAGGACAGC
CCAACAGTCTTGCCATACAGGATTTTCCAGTAAACCTGCT
AATGAGAATTCTGAGATTATGTTGGTTAGGCCAGGAATAA
AAAAAAGAAAAACTCAGAGAGGGCAGGATGACATAGGCAA
GGCAGCCAGCTTGGCCATCAATAGACTGCTCTTTCCAACT
CTGTGAAACATCCTTCCTCTTCCCCTGGAGTAGTCCCTCA
GTCTATGCGTCTATTTTCATTCCTCCCTGATTTTCTAGAA
CCTGGTTCCATCATTTATGAACCCATTCCCTCTTAGTGTA
GGATCCTCCAAAAGAAGACACTGAGACAAAGATTCACACA
CTGGTAGTTTATTTGAAAAGCCATCAGGGGAGTGAGAAGT
GAGACAGGAAAGGGGAGGGAGAGCAGCCAGGGGTTACTAC
AATGGAGCAGACCAAAGAGTAATCCTATGGGAAGCCCCAG
GAACCAGTCTGGGAGCTGCCTCAGAGGAACCTTATTGTGT
GTCCAGGGAGGAATGATTACACCAAATTTCTTCCATCATT
TTTTGATGGCTTTTCTGGGGGTTGAGTAGACATTCTGGTA
CTTCTGTCCTGACACAAACCTTCTAAGACCCAAAGTCTTA
GAAACCTTCAGGCCAAGAAATGGGTATCCTGGACAGGAGG
AGCACACTGCAGGTGAGAGTGCAATGGGCCAAAATCTGCC
TTTCCTCACCTTTCCATTTGATAGAAGAAGAAGAAGAGAA
AGAGGAGAAAGGGAAAGAATAGAAAGCTGAGGGGGTGCCA
AGATGGCAGAATAGGAACAGCTCCAGCCTCCAGCTCCCCG
CGTGAGTGACACAGAAGACGGGTGATTTCTGCATTTCCAA
CTGAGGTCCCAGGTTCATCTCACTGGGACGTGTCGGACAG
TCGGTGCAGGGCAGTGAGTGCAGCCCAACCAGCAAGAGCC
TAAGTAGGGCCAGGCATCACCTCACCCGGGAAGTGCAACA
GGGAAGGGAATTCCTTTTCCTAGCCAAGAGAAACCTTGAC
ACACCACACTTGGAAAATCGGGTCACTCTAATACTGCGCT
TTACCAAGGATATTAGCAAACGGCACTACAGGAGATTATA
TCCCATGCATGGCTCGGAGGGTCCCATGCCCACAGAGCCT
CCCTCATTGCTAGTACAGCAGTCTGAGATCTAACTGAAAA
GGCAGCAGTGAGGCTGGGGGAGGGGCGCCCACCATTGCTG
AGGCTTGAGTAGGTAAACAAAGCTGCAGGGAAGCTCGAAC
TGGGTGGAGCCCACCGCAGCTCAAGGAGGCCTGCCTGTCT
CTGTAGACTCCATCTCTGGGGACAGGTCAAAGCCAAACAA
AAGGTAGCAGAAATCTCTGCAGATTTAAATGTCCCTGTCT
GACAGCTTTGAAGAGAGTAGCAGTTCTCCCAGCATCAGCA
CAGCATGGAGGTTAAGATCTGAGAACAGACAGACTGCCTG
CTCAAGTGGGTCCCTGACCACCTAGTAGCCTAACTGGGAG
AGCCTAACTGGGAGTAGCCTAACTGGAGTGGACCTCAAGC
AAACTCCAACAGACCTGCAGCTGAGGGTCCTGACTGTTAG
AAGGAAAACTAACAAACAGAAAGGACATCCACACCAAAAC
CCCATCAGTACATCACCATCATCAAAAACCAAAGGTAGAT
AAAACCACAAAGATGGGGAAAAAGCAGTGCAGAAAAGCTC
GAAATTCAAAAAATCAGAGCGCTTCTCCCCCTCCAAAGGA
ACGCAGCTCCTCACCAGCAATGGAACAAAGCTGGACAGAG
AATGACTTTGACGAGTTGAGAGAAGAAGGCTTCAGTCGAT
CAAACTTGTCAGAGCTAAAGGAGGAACTACAAACCTAGCA
CAAAGAAACTAAAAACCTTGAAAAAAGATTTGATGAATGG
ATAACTAGAATAACCAATGCAGAGAAGTCCATAAACGACC
TGATAGAGATGAAAACCATGACACAAGAACTACCTGACAA
ATGCACAAGCTTCAGTAACCAACTCGATCAACTGGAAGAA
AGAGTATCAGTGATTGAAGATCAAATGAATTAAATGAAGA
GAGAAGAGAAGTTTAGAGAAAAAAGAGTAAAAAGAAATGA
ACAAAGCCTCCAAGAAATATGGGATTATGTGAAAAGACCA
AATTGATGTCTGATTGGTGTACCTGAAAGTGACGAGGAGA
ATGGAACCAAGTTGGAAAACACTCTACAGGATATTATCCA
GGAGGAGAACTTCCCCAACCTAGCAAGGCAGGCCAACGTT
CAAATTCAGGAAATACAGAGAATGCCACAAAGATACTCCT
CAAGAAGAGCAACTCCAAGACACATAATTGTCAGATTCAC
CAAAGTTGAAATGAAGGAAAAAATCTTAAGGGCAGCCAGA
GAGAAAGGCCGGGTTACCCTCAAAGGGAAGCCCATCAGAC
TAACAGCAGATCTCTCGGCAGAAACTCTACAAGCCAGAAG
AGAGTGGGTGCCAATATTCAACATTCTTAAAGAAAAGAAT
TTTCAACCCAAAATTTCATATCCAGTCAAACTAAGTTTCA
TAAGTGAAGGAGAAATAAAATCCTTTACAGACAAGCAAAT
GCTGAGAGATTTTGTCACCACCAGGCCTGCCCTACAAGAG
ATCCTGAAGGAAGCACTAAACATGGAAAGGAACAACTGGT
ACCAGCCATTGCAAAAACATGCCAAAATGTAAAGACCATC
GATGCTAGGAAGAAACTGCATCAACTAACGAGCAAAATAA
CCAGCTAATATCATAATGACAGGATCAAGTTCACACATAA
CAATATTAACCTTAAATGTAAATGGGCTAAATGGTCCAAT
TAAAAGACACAGACTGGCAAATTGGATAAAGAGTCAAGAC
CCATCAGTTTGCTGTATTCAGGAGACCCATCTCACATGCA
GAGACACACATAGGCTCAAAATAAAGGGATGGAGGAAGAT
CTACCAAGCAAATGGAAAACAAAAAAAGGCAGGGGTTGCA
ATACTAGTCTCTGATAAAACAGACTTTAAACCAACAAAGA
TCAAAAGAGACAAAGAAGGCCATTACATAATGGTAAAGGG
ATCAATTCAACAGGAAGAGCTAACTATCCTAAATATATAT
GCACCCAATACAGGAGCACCCAGATTCATAAGGCAAGTCC
TTAGAGACTTACAAAGAGACTTAGACTCCCACACAGTAAT
AATGGGAGACTTTAATATCCCACCATCAACATTAGACAGA
TCAACGAGACAGAAAGTTAACAAGGACATCCAGGAATTGA
ACTCAACTCTGCACCAAGCAGATATTATAGACATCTACTG
AACTCTCCACACCAAATTAACAGAATATACATTCTTCTCA
GCACCACATCACACTTATCCCAAAATTGACCACATAGTTG
GAAGTAAAGCACTCCTCAGCAAATGTAAAAGAACAGAAAT
TATAACAAACTGTCTCTCAGACCACATTGCAATCAAACTA
GAACTCAGTATTAAGAAACTCACTCAAAACCGCTCAACTA
CATGGAAACTGAACAACCTGCTCCTGAATGACTACTGGGT
ACATAACGAAATGAAGGCAGACATAAAGATGTTCTTTGAA
ACCAATGAGAACACAGATACAACATACCAGAAACTCTGGG
ACACATTGAAAGCAGTATGTAGAGGGAAATTTATAGCACT
AAATGCCCCCAAGATAAAGCAGGAAAGATCTAAAATTGAC
TCTCTAACATCACAATTAAAAGAACTAGAGAAGCAAGAGC
AAACACATTCGAAAGCTAGCAGAAGGTAAGAAATAACTAA
GATCAGAGCAGAACTGAAGGAGATGGAGACACAAAAAACC
CTTCAAAAAATCAACGAATCCAGGAGCTGGTGTTTTGAAA
AGATCAACGAAATTGATAGACCACTAGCAAGAGTAATACA
GAAGAAAAGAGAGAAGAATCAAACAGATGCAATAAAAAAT
GATAAAGGGGATATCACCCCTGACCGCACAGAAATAGAAA
CTACCATCAGATAATACTATAAACACCCCTATGCAAATAA
ACTAGAAAACCTAGAAGAATTTAATAAATTCTTGGACACA
TACACTGTCCCAAGACTAAACCAGGAAGAAAGTGAATCCC
TGAATAGACCAATTAGCAGGCTCTGAAATTGAGGCAATAA
TTAATAGCCTACCAACCGAAAAAAGTCCAGGACTAGACAG
ATTCACAGCTGAATTCTACCAAAGGTACAAGGAGGAGCTG
GTACCATTCCTTCTGAAACTATTCCAATCAATAGAAAAAG
AGGGAATCCTCCATAACTCATTTTATGAGGCCAACATCAT
CCTGATGAGAGGTGACAATGTGCTAGCAGCCCTCAGTCTC
AGCGCCTCCTTGGCCTCTGGCCTTGGCTTCCACTCTTCCA
CTCTGGTGGCACTTGAGGAACCCTACAGCCCACCAAGCCA
CTGTGGGAGCCCCTCTTCGAGCTAGCTGAGGCTGGAGCCT
CCTCCCTCTGCTTGTGGGGAGGTGTGGAGGGAGAGGTGCA
GGTGGGAACCCAGGCTGTGCTTACAGGCCGGTGTGAGTTC
AAGTGGGCATGGGCTCGGCGGGCCCTGCACACGGAGCTGC
CTCCTGCTGGCACCAAGGGCCCAGGGAAGTGAGGGGCTTA
GCACGGGGGCCAGCAGCTGTGGAGGTTGTGTCGGGTCCCC
CAGCAGTGCCAGCCCGCCAGCGCTGCACTCAAAATTCTCC
CCGGGCCTTAGTTGCTTCCCCACAGGGCAGGGCTTGGGAC
CTTCAGCCTGCCATGTCTGAGCTATTCCCCCTGCAGTGGG
CTCCCACACGGCCTGAGCCTCCCGGATGGGTGCTGCCCCC
TGCTCAGTGGCAGCCGGTCCCCTCCACAGCCCAAGGGCTG
AGGAGTGCAGGCACAGCTCGGGACTGGCAGGCAGCTCTGC
CTGCAGCCCCAGTGCAGGATCAACTGGGTGAAGCCAGTTG
GGCTCCTGAACTGGATGTGGACTTGGAGAACTTTTATATC
CAGCTGGAGGATCGTATGTGCACCAATCAGCACTCTGTGT
CTAGCTCAGGGTTTGTAAATACACCAATTGGTACTCTGTA
TCTAGCTAACCTAGTGGAGACTTGGAGGACTAGCACTCTG
TGACTCTGTGTCTAGCTCAAGGTTTGTAAATGCACCAGTT
GGTACTCCCTATCTAGCTAACTCTGTATCTAGCTAACTAG
CACTTGGTGACTGGTACTCCCTATCTAGCTAACTCTGTAT
CTATCTAACTAGCACTTGGTGACTGTGTCTAGCTCAAGGA
TTGTAAATGCACCAATCAGCACTCTGTCAAAACAGACCAA
TCAGCGCTCTGTAAAGTGGACCAATCAACTCTCTTTAAAA
TGGACCAATCAGCAGGATGTGGGTGGGGCCAGATAAGAGA
ATAAAAGCAGGCTGCCGGAGCCAGCAGTGCCAACCCGTTT
GGGTCCCCTTGTTCTTTTGCTCTTTGTAATAAATCTTGCT
GCTGCTCACTCTTTGGGTCCACGCTGCCGCGAAGGTCTGC
AGCTTCACTACTGAAGCCAACGAGACAACAAACCCACCGG
GAAGAATGAACAACTCCAGACACGCTGCCTTTAAGAGCTG
TAACACTCAACATCTGAACGTCTGAAGGAACAAACTCCGG
ACACACCAACTTTAAGAACTGTAACACTCACCGTGAGGGT
CCACAGTTTCATTCTTGAAGTCAGTGAGACCAAGAACCCA
CCAATTCCAGACACACTGATACCAAAGCCTGGGAGAGACA
CAACAAAAAAAGAGAATTTTAGACCAATATCCCACATCGA
TGCAAAAATCCTCAATAAAATACTGGCAAACCGGATTCAG
CAGCACGTCAAAAAGCTTATCCACCATGATCAAGTGGGCT
TCATCCCTGGGATGCAAGGCTGGTTCAACATATGCAAATC
GATAAACGTAATCCAGCATATAAACAGAACCAAAGACAAA
ACCACATGATTATCTCAATAGATGCAGAAAAGGCCTTTGA
CAAAATTCAACAGCCCTTCATGCTAAAAACTCTCAATAAA
TTCGGTATTGATGGAACATATCTCAAAATCATAAGAGCTA
TTTATGACAAACCCATAGCCAATATCATACTGAATGTACA
AAAACTGGAAACATTCCCTTTAAAAACTGGCACAAGACAG
GGATGCCCTCTCTCACCACTCCTATTCAACATAGTGTTGG
ATGTTCTGACTAGGGCAATCAGGCAAGAGAAAGAAATAAA
GGGTATTCAGTTAGGAAAAGAAGAAGTCAAATTGTCCCTG
TTTGCAGATGACATGATTGTATATTTAGAAAACCCCATCG
TCTCAGCCCAAAAATCTCCTTAAGCTGATAAGCAACTTCA
GCAAAGTCTCAAGATACAAAATTAATGTGCAAAAATCACA
AGCATTCGTATACACCAGTAACAGACAAACAGAGAGCCAA
ATCATGAATGAACTTCCATTCACAATTGCTTCAAAGAGAA
TAAAATACCTAGGAATCCACTATGTGATGTTTAGGGCATC
TGCCAGTTCTAACAGTTTGGGATTCTACTTTCCAGGCTTA
TCTTGAGTTAGTCTCCTACACACAACTATATTCCAACTAA
ACTGGGAAAACTTCATTTCCTTAATATACCCGATGCTTTT
CCAACTCTCCTACTCTCTCCTAAAGGCCGTCCCTGCCTGA
TTACTTCGTGCCTAAATCCTCCGTAATTTCCAAATACTAC
CTTGTCCAGAAAGGCATTATTTTATCACTAAAGCAAGAAA
TAATATCTCATTTATCTGAAGTCTCATAATATTTTTTATA
TTTTTTATATTTTTTATAATGCCAAATTCTAAGTTTTATT
CGCTCCTATATAAAACCGGTGAAGTTACCTTACACATAAC
CATGCAGCACCATGTGTAGCATAGACTCTGGAGTCACATT
TCCTGGCTTAGAATCCCAACTCTACCACTTTCTAGCTACG
CAACCTTGGGCAAGGTTTTCTATGTCTCAGTTTCCTCCTC
TGTAATATGGTGTAATAATATTATTTACTTTAGTGGACGC
TTGGGAAGTTTATATGAATTAATATTTGTAAAGTGCTTAG
AGCAGTTTCTGACACAATAACCACTATATATGTGTTTGCT
ATCATTATTAGAAATTGTTGGCTCTCTTTCTTTTCAGTTT
GTAATACTTTGAGAGTGCCTATTATCTCTCTTAGCATCTT
ATAAGTTTTCTGAGCATAGGAACATGTCTCCTTACTTTTG
TGTCTTTTTTCTCTTTTCTTTTCTTTTTTTTTTTTTTTTT
TTTTTTTTTTTTTGAGATGGAGTGTTGCTCTGTTGTCCAG
GCTGGAGTGCAGTGGCAAGATCTCAGCTTGCTGCAAGCTC
TGCCTCCCGGGTTCACGCCATTCTGCTGCCTCAGCCTCCT
GAGTAGCTGGGACTACAGACACCCACCGCCATGCCCGGCT
AATTTTTTTTGTATTTTTTTAGTAGAGATGGGGTTTCTCC
GTGTTAGCCAGGATGGTCTTGATCTCCTGACCTTGTGATT
CACCCACCTCAGCCTCCCAAAGTGCTGGATTACAGGCGTA
AGCCACCATGCCCGGCCTCCTTTTGTATTTTATCAGCATA
GTTTCCTATGTGTAGCAAGGACGCAATACATATTTGATGA
ATGTGTGTCTATGTGTGTGTGCTAATGTAATGTTATGTGT
GTACCTGTCATTATCTTCTTTTGTTGTGTACCTTGATTTT
TTTTTTGTCGTTTTGTTTTCCTTCTGCAGAAGTCCCAGAG
TAGCAATTGCTTTATCATTTTCTTTTTTTTTGTATTATAA
TGATATGTTTGTATTAAGGTCCTTTAAGAGCTTTTCCTTT
GTGGGGTTTATAATTGTCTACTAAAACATACAGCATGTTA
GATTATTAGGTGTGTATTTGTTAAATGAATAAGCATAGGA
CATATGAACAAATAATATATACTTAATAAATAGAGACTTT
GGTACTTCTCCCTCTACCCTACTACCAAGTATGAAATCCT
AAGATTGAAACCACTTTAAATTGTATGTTTTACCCTCAAC
TCTAGTCAAGAATAGATTTTCTGAGGTGTTTCTTCAAAAT
AAAACCAAATCTACATTATTATTTTCTGCAAAACTTTCAG
GTGCCCACCTGATAGTGTGTGTCACAGAGTGGATAGAAAC
TTGGAAAGTCTGAGTCATAGATAGAACTTGAGTGATTCTT
CAAAACAGTTGAGAATATCAATAAATGATGCTTCAAATCA
ACAAGAATTATATTCTTTAAAGATAAGATAAACATAACTT
TTCTAGGTATTGGTAACAACTTCCCAGCCTTAGGGGACAG
TTTACAAATTTCTCTTTATTGTTTTTAGCTAGTTTGATTG
GTTAGATCAGAAGTACTGGCTAAACAGAATGGTCTTGGTC
AAATTAGGGAAATGAGATGAGTTTGTATGAAACTCAACAA
GCTTGGCTAATGTCTCATTTTCTTTTAAACCGAAGGCTTT
TAAGTCATTGATAGGGCAATGCACTAGCTATCATGGATGA
TATAGTGTGGATGTTTGTTATCTCCAAATCCCATGTTTAA
ATGTAATTCCTAATCTTGGAGGTAGAGCCTGGTGGGAGGG
GTTTGGGTCATGGGGGGTTTCATGAATGGCTTGATGCCCT
TCTTGCAGTAATGAGTTCATGTGGGAGCTGGTTGTTTGAA
AGAGGCTGGCACCTATCTCTCTCTCTCTCTTTCTCTTTCT
CTTGCTATGTGACATACTGGCTCCCTTTGTGCCTTCTGCC
ATGATTGTAAGCTTTCTGAGGCCATCACTAGGAGCAGACA
CTGGTGCCATGCTTCCTGTACAGCCTGCAGAACCATCAGC
CAAAATCAACCTATATTATTTATAAATTACCCAGTTTCAG
GTATTCCTTTATAGAAATGCAAATGGACTAGCACAAAAAA
TCGGTACTTAAGAGTAGGGCATTGCATGAAGAGACTTGAA
AATGTAGAAGAAGCTTTAGAACTGGGTAACAGGCAGAGAT
TGGAAGAATTTGAAGAACTCAGAAGAAGAAAGGAAGATGA
GGGAAAGTTTGAAACTTCTTAGAGACTTGTTAGGTGGTTG
TAACAAAAGGCTGATACAAATATGGACAATGAAGGCCAGA
CTGACAAGGTCTCAGATAGAAATAATGAGGTTATCAGGGA
CTGGAGCAAAGGTCACCCATGTTACACCCCAGCAAAGAAC
TTGACTGCATTTTGTCCATGCCCTACAGTTTTGTGGAAGG
TTGAACTTAAGAGTGATGACCTAGGATTTGGTGTAATAAA
TTTCTAAGCAGCAAAGTGTTCTAGAAGTGGTGTGGCTACT
TCTAACAGCCTACAATCAGATAAGAGCAAAAGAATGACTT
AATGTTGGAACCTATATTTCAAAGGGAAGCAGAGCATAAA
AAATTGGAAAATGTGTGGCCTGGCCATGAAGTAAAGAAGG
AAATAATGTCTTCAAGGAAATTCAAGAGGTCTGCAAAGCA
ACCACTTGTTAGAGAGATTTGCATGATTAAAAGGGAGTCA
AGTGCTAATAGCCAAGACAATGGGAAAAAAATGTCAATGT
AGCCCCTCTCATCACAAGCCCAGAAGACAGAATGGTTTCA
GTGGCCAGATCCAGGGCACTGCTGCCCTGTGCCACCTTGG
AAGGCCATTCTCCACCTCCTGGATGCTGATGCTACAGCCA
AGACTCAAACGGCCCCAGGTAGAGCTCGGGTTACACCTCT
GGAAGGCTCAAGTCATAAGCCTTGGTGGTTTCCAGTAAAT
GTTAAGCCTACAAGTGGCGGAATACAAGAGTGAAGAAGGC
TTGCTAGTTTCCACCTAGATTTCAGAGGATATATTGGAAA
GCCTGGTGTCCAGGCAGAAGCCTACCTCAAGGGCAGAGTT
CCCCCAGAGAGCATCTACTAGGGCAGTGCTTAGGGGAAAT
GTGGGGTTGCAGCCTCACACAGAGTGTCAATCGGGGCACT
GCCTCGTGAAGCACTGGGAAGGGGGCCACTGCCTTCCAGA
CCCCAGAATGGTAGAGCCACCTGTAACTTGCATCCTGAGC
ATGGAAAAGCCATGGGCATTGGATTCCAACCCCTGAAAGC
AGCCATAGAGGCTGAACCTTGCAAACTCACAGGGCAGAGC
TGCCCAAGGCCATGTCCCACTCCCTGCACCAGTGTGCCCA
GGATGTGGGACATGGAGGCAAAGATGATGTTAGAGCTGTA
AGATTTAATGTCTGACCTGCTGTGTTTTGGACTTGTGTGG
GGCCTGTTGCCCCTCTCTTTTGGCCAATTTCTCCCTTTTG
AAATGGGATTATTTTACCAATGCACATACAACTGTTGTGT
CTTGGAAGTAGATAACTTGTTTTTTGTTTTTTTTTTTTTG
TTTTTTAATTTTAGAGGCTTATAGGTGGAGGAACTTACTT
TGAGTCTCAAATGAGACTTTGGACTACTGAGTTAATGATG
GGATGAGTTAAGACTTTGGGAGAACTTTTGGGAAGGGAAG
ACTTTGGCACTTTTCTCTCTCTCTTGCTCCCTCTTGCCCT
GTGATACTCCCACTCCCGCTTCATCTTCTGCCATGATTGT
AACTTTCCTGAGGCCTCACCAGAAGTCGATGCTGATGCCA
TGCTGTTGTACAGCCTGCAGAACTGTGAGCCATATAAATC
TCTTTTCTTTATAAATTACTCAGCCTCAGGTATTCCTTCA
TAGCAACACAAATAGACTAACAGAATGGATAATTGTAGTA
ATAATATTATTAATAGACTATAATTTCCTTGAAGATAAGG
CATTTTGCTCATCTCTGAGTCCTCTAATCTCTAGCCCAGA
TATAGTAAATTCTATACCTTGTCTACCCAAATCTCTTCTT
CCCTTTTGTGCTCTTAGAAACCCAATCGTGTTCAGATATT
AGAACACTAGCTGCTTTAGGGAGGCTGAGCATATACCCAT
CCCGGAAGGAGAAAGGTGAGTCTTTATTAATTTCATTAAG
CCAACAGGGTTCATCCAAATTCCCTTGTCAATTACGGATT
AAGAATGGGCATATGACATGGTTTTGCCTTATGAAAATTG
ACAAAAAGCCTCCTACGGACTCTTTGGAAGAGTTATCTTT
GTTCTTAAGGAAGAACCAAAGATAAAGACATTTCCTTCTC
AGCCCATGGACATTGCAACCTATTGTGATGCCTGGAACTG
TAGCTGCCATCTTGGGCTTAAAAGAATTTATCCTATACAA
CAAGGAAAACTCTGAGGATAACATAACTGAAAGACTGATT
AAACATGGGTGCTTGATAACAATTTTGAGTCATTAGTGTA
GCCAACCCTGAAACTCCTTCACCTTTGGACTTCTTGTAAG
AAAGAAACTTTGAGTTGATTTTTCTGCTACTTGCAGCCAA
AGCATCCTAATTGATAGAGTTGGGGTACTTGTATGATTTG
CTCCCAGAATGATTTATTATTCTTAATATTAGTCTTAATA
ACATATTATAATAATACACACAGTAATACTTTACAACATT
TAGCCTACCCTGGAAAGCAATATACTAAGCATTTGTATAA
ATTATTTCATTTAATACCAATATGTGATTGAGATGACTGT
CATTACTCTCATCTTATATATAGGGAAACTGAGGCCTGAA
AAGGTAAAATAACTTGACAAAATGTTCACAGTCAGTGACA
AATCCCAGGTTTTGAAGCTGAGTCACTTTGATTGGACTCT
ATCATCTTGCAGTAACCCTATTTTAATTGACTTCGCAATT
AGTTTTTCTCGCTAAAATTCTGAGAAGCTCAAGATTATCA
TGTTCATTTCAAAAAATGAAGTACAACACAGTCCAAGAGG
CTGGGCTATTTGAAAAAATTCGGAGTTCTAAACAATTTAG
CATTTCTTTGTTGCTACTCCCTCACTGTTAAATCAACACA
CATTTGATCAGTTTGTACTTTTTCCTAGGTAAGACAGACA
GCTTTACAAGGCAAACAAAATTGCCACTCCAAAGAGGCAT
AGAGAAGTTACTTACCCATGAATATTATTCTTAATAACAG
AGAACTAATAACACATTTATTTAATTAAAAAATATGACAA
GGACCAAGTATAGAATGATAGGGAAGATCTGTTCACAACA
GGAAAGCATCTATCTAGTGAAGAAGCATTTTTAAAAACCC
ACAGTCACTTAAAATCTCTGGAAATTATCCTAAGGCTATC
CAGCAAATTGAAAAACATTCATTCAAGAAAATAAAAATAT
TGATAAGAACTGTGAGAGTCTGAAGCATTTGAGCCAGTCT
CCATTCTATTACGGCCCCTTACCCTCACCCCAGCTCTGTG
TTATAGAATCTCTATTATCCTGCATGATGTGCAAACAAAA
AGGCATAAGCTCCTTCTTCCTATGGCTCCCAATCTAGAGA
GGTTACTTTGAAACCTGAAACCTGCAAACACAAGGTGAGT
ATTATCTCAAACAATAGCGATATGTGCTTCTTCACCAAAG
AAAGTTGAAAACTTGGCTCCTCCTAATGGACCCATTCCTG
GAGACAGAATTACTTTTGATGGTTTCCCTGGAGAGCCCAG
CAAGGAGCTGAATCACAAGGAGAGGATTTGGGAGCAGATC
CAACCTGATCTTTACACTATTAATGAGTGTGTGGCATCAT
ACCAAGGAGCTCCCTTTGAGATGAAAGGGAAAGGAGTGTG
TAGGGCTCAAACCATAAGCAACAGTGGAATCAAGTCACAT
AACAGCCTTCCATTACTGAAATACATTAGAGAAAGCTTTA
ATAATCATAAAGGAATATATTTGTCACTTGTACCTTAAAA
ATAAAAACAAGATGGAATAGCATTTTCTTGCAGGTTTGAA
CATTCTTTTTCCTGCCTGTAGGAAGTACTGGTGAATTTTA
AAGACTTTTCATGCTGGCTTTATTTGGAGTTTCATCAGTG
ACCACTTGAATTTTAATGCTTTTCATAGACTCCTTCAAAA
AGTATTGACACTTGGGTCAGTTGGCACTTGTCCTGGCTGA
AAGATCTACTTACGCTTTCAGAAATGATTTGTGCCACATA
ACAGTTTTTGTAGGCACAGGATCTTAGCTTAGCCTGGCAC
ATTCATATTTGTTGACGTCCTTGGGAAAGTAGTTATTCTC
TAGGTCACTAGGAAGATAGCCAATGCCACTGACCATGTTA
CGTTTCTATTTCCTGAACTACAGTAAAAAAATGTGAAAGA
CTTCAGCATGGGGAATACTTTTTGTCAATATAAATGTAAG
ACAAAGAAGACTAAGGAACAACCCTGTTAACTTAAGAGGA
CAGAATACAGGACCTAAAAGTTTGGTCTAGGACAGCCAGC
TAGGGAGAAGGTAAGATACTGGGGGAATCTAATCGGGCCA
CTAAATCAAGGCACCATGCTAAGAGCAGATATTCTGAAAG
AAATGCACCTGACCTGTTATCTAAAGAAGTTTTAACATCT
CAACTTTACTTAGCCATATTCTCATTAATTGATTTATAAT
TCAGAAAGGTTGAGTATCTCTTATTCTTTTCACCAATCAC
ACGATATGTGTAAATATTACCCAAACAAATTAATGTGGTA
CAAAATGAAAACAATCAAAATATCACTCAGAAAAGGCATG
ATACTACAAGTAAGACAGGCATAGTATTACTCCTAACAAG
CACTTAGCTCAAAACTCTGAATCAGTTTTTGATAGTCTCA
ACACCTATACTCAAACATTTTCCTTGTATTCATTAGCAAA
CAAGCATTTATTAGGTATCTTGAAGTGTGAGCAGGAAGCT
CACTATCACTGACCCAATGATCTTGGGTTAAATTATATAG
ATAAAACTGTTTCTAAGGAGTTTAGAATGAAATACTGGTT
TTCATTCTTGTGGCAGAGGTTTGACCACACAAAAACATAT
GGGAGGGAAACTAAGTAGGATCTTTCTGCCTAGCAAGAAG
TGGTAGAACAGAATTCTGTTCTTCTGTTTACAAACAGGTA
GAATTCTTCTGTTTATAAACAGGTGGAATTCTGAAGTGGA
AAGGTTGTATATTCTGGATCTTCAGCTTCTCATCTCCTCC
TGCTTATTAGGGCCTATTTAACCACCTGGGTCCTTCTGCC
CTCTCTTCCTCCTCCTCTCTCAAAGCCTCTCTCAAAAACT
GATATGTTTGAAGTTAGTGTTCCTACTCCACATTAAACCT
TAAGTCTCATTATAAATAAAAGTTTCTCTCTTCCATCCCA
CCCCTAACCGCCCAACAATTCCAAGCTGCAACCAAGAGGT
GATCTGAGTTGGCTGGAATGAAGAGACAGGGAAGGGAGGG
TTACAATCCAGTATTTTCCACGCTTTAAGTGTCCTGTGTG
TAATTCTGCAGCTGGATGGTCAGGGATGTTATGTTCTAAC
AGAGCCACACTGCTACTTATAAAATTGGCTTGGGCTATAC
ACAACTGTTTGTTAAGACACTAAAGATGACCATTTGAAAG
TCTATGTGGGAAAAGGAGGTAATTTGACCCTCCGTGTGTT
AGAAAAGCATAAAACATTTGGGTGTCAGTCAAAATTTGTT
TAAGATTTGGGAGGGACTCCCTTCCCTTTTGAAAATTGCA
TTGAGGTTTTTAAGAACCACAGACAGTCTGTATTTCCACC
GCCAGCACATTCAGGGCACACCCAGGAATGGCAGGAGGAC
TTTCAGGGAGATGTGTTCCCCTGAGAAGCTGCTCAGCACC
TCTTCTCTCAGCACCTGCTGACTTTCTGCAAAATTGAAAG
CAAACTAATGGTTTGGTGTGTTCAGACCCACACTCCTACC
ACCCTGGATTTATTTACCTCCCTCATGCTGCATCCAAGTC
TCCTTTTTCTATATTTTAAATTCTGATTTTCTTAGATTTA
CAGTAGAAGTACTCACTAAAGCCAATCCACTCTTTAGGGG
CATAAAATTGGCCAGTGGTGAGATGACATAACAGAACTGA
AACTTGAAACTGTGGACAGACTCACTTTTCCGGAATTGAG
TCTGCCTTTTCAGAGTGACAGAATGTTGTCAATACTCTGT
AACTGGCAGAATCTGTTTCCTTCCTGGTATTTTGTCCTTC
CATCCCTGGGGGAGAAAAGGCAGTTTGAAAACGTACTGCC
ATAGACATTCTGGTGAAAAAGGATCCAGTGACTAAAGCAG
AGAGCTGATAATCAGAGATGACTTGATGCTTACTAAGGTA
CAACAATTCATAGGCACTGGCTCTGGTGGTGAGAAATTGC
TGCTGGGAGTGTGAGGGAGGAAAGTCAAAGCACATTTTTT
GGCCATTAGGACAATGAAGGCATCTTCCCCAGAAGGTGGC
CCATTCTTGCCACCCACTCCTTTTCTCTCATGACCCTATT
CTGCCTAAGCAATTTAATCACACATCCAGACACTTGGCCG
TGGTGTGCTCACTGTCCAGTAAAGCTTAGCCTAGCTTGCC
TCCTCCAGGTCCCTGTGGCCTCAGCACCAACAACACACTG
CAGAAGAACTTTCCTTAACTGCCCACTGAAGTTGCATCTC
CTGCCCCTGCAATGTTCACTCTCTCCCCCGTTACCCTGCT
TCATCATCTTCATAGCACTCACCTCTCTATGAAATGACCT
TGCTTCTTGTTTCTGTGGGTATGTGTCATGTCTCACTTTC
CTCAGCAAAGTGTAAGGTCCAGAAAAGGCAGGGGCTGCAT
CTTTCTGATTCACTGCTACATTCCCAGTATCTGGGAAAGT
GCCTGGAACACTAGGGGCTCCAGATATTTGTGGAATGAAT
GAATTAATGAGTAAGAGTAGTTGTAGGTAGAAAGATGCAA
ACTAGACTCAGAACCAAGGATTCTGATCTCTTGGTTAGCT
CTTTTATGTATCCTGCTCCCCCATGTTTGCATAAACAGAG
TAGGTGAAGGCACATGTATAAAATCATACTTCTCAGATCA
GGGTATGAGGTCAGAGTGACCAGGTAAAGTCATTGACTTC
ACTATACCTCATATCCAAATATATGTCTCTGAATCTAGCT
TACCTGAGTAGGTAAGCTCATAGACCCACTGCTGAATTCA
TGGCTTACCTATGCAACTGGCTTAATGGTGTGGCCTCGGG
CAAATTAGTCTTTCTGTACTTCAGTTTAAATCTACCCTGT
GCTACCACTATCATGGCAGTAACTGTATGACACTATCTCC
TTAACTAGGTCAGAAGCTTCTCAATGGCAGAAGCTATGTC
TTATTAGATTGAGTATCACCAGCAACTATTGGGTGCTCAA
TAAATGTCTGTGGAATAAATAAATGGATAAGCCCTAATTA
AATTTACTTTATGACACAAACTCCCATCCACTCCATCACT
CAGTCCTCAAACTGGTAATCAGCTCACGTCACTCACTTCC
TCACAAGTCTCTGTGCTGCGATTAGAATAAATATAAACTC
CTTATTCAAGAGCCCAAGACTTCATAATCTAATCCCAAAC
TGCCCTTACAGAGTTATTTCTTACCATATAATCCATGGGT
CTTGCACTCTCAGCCTGCCCTTCTCTGAATTCTTACACTT
TGATACTTTTAGACCTTGGCCTATTGAAGGAGAACTCATG
AATCAGTCTTATTTGGGAAACTTCATTCTCTCTGGAAGAA
TTAATTTCTCCTTCTGATTTATTCCAAATTCAGACTGGCT
CCGTTTTATGTTAATTATATTTTTCTGGTTTCTTATTTAA
TTTCTCCCTCCTCCATTGAATTGTAAGGTCCTTAAGGACA
GAGAGTTTGTCTCATTACTCTCTGCTCACTCTTTACTATT
CCCAATCACAAGGGAGTGACTTTCATACAGTAGATAATCA
ATAATTATTTTTTAATTAAATATACTCAACTGATAATTTT
TACCTTATTTCGTATATAAGTTTAAAATCTGAAGCCCCTA
AAGCAAAAATGTGCACAAATTCCAAGTTATATTCTACTCA
AGATTTATTCTAAGCACTGCAATTTCGAAAAATAGGAAAA
AAAGGAAAATATTTGGAAACTATATGCCTGACAAAGGGTT
AAAGACAAAATATTTAAAGTACTTCTACCACTCAGTAGCA
ACAAACAAACAAAAACACACTTCCACTTAAAAAGCAGGAA
AGGATACAAAAAAAAAAAAAAAAAACAATGGAACCATGAT
TTTATTTTTTACAAGAATAAACAGATAGCTAGATGTTGGC
TGGTTTAAAGAAAAACAAGAGAAGATCCAAATAAGTACAA
TCAGAAATGACAAAGATGACATTACAATTAATACCACAGA
ATATGAAAGATCCTCGGAGACTGCTATGAACAACTCTATA
CACACAGATTAGAAAATCTAGAGGAAATGAATAAATTCCT
GGAAACATAATCTCCCAGAATTGAATCAGAAAGAGGATGA
AATCCTGAATAGACTAATATTTAGTTCTGAAATTGAATCA
GTAATAAAATACATAGCAGCTCCCCCCTCCCAAAAAGCCC
TGCATCAGATGGATTTACAGCAAATTCTACCATATGTACG
AAGAACTAATACCAATCTAGCTGAAACTAGTCCAAAAAGT
TAAAAAGGAGAGGCTCCTCCCCAACTCAGTCTATGAAACT
GGCATCAGCTTAATACCAAAATCTTGCAGAAACACAATGA
AAAAAGAAAAGTTCAAGCCAATTTCCCTGATAAACATAGA
GGCAAAATCTTCAACAACATACTAACAAATTCTATCCAGC
AGCACATCAAAAAGTTAATTCATTGCAATCAAGTAGGCTT
TATTCCTGGGAAGCAAGGTTGTTTCAAAATATGCAAATTG
ATAAGTGTGATTCACCACATAAACAAAATTAGAAACAAAA
ACTATATGATCATCTCAATGATACAGGAAAAACTTTTAGT
AAAAATTTAACATCCATTCATGATAAAAACCCTCAACAGA
CCAGGCATAGAAGGAACATACCTCAAAATAATAAGAACCA
TCTATGACAAACCCACAGCCAACATCATATTAAATGGGCA
AAAGCTGGAACTATTATCTGTAAGAACTGGAATAAGCCAA
GATGACCACTCTCGCCACTCTTATTCAACATAGTACTGGA
AGTCCTAGCCAGAGTAATCAGACAAGAAAAAGAAAGAAAA
GCTATCCAAACAGGAAAAGAAGATGCCAAACAACCTCTTT
TCATTGACAATATACTACTATTCCTAGAAAACCCTTAATA
ACTCTGCCAGAAGAGCCCTAGAACTGATAAGTGACTTTAA
TAAAGTTCCAGGATACAAATTCAATATACAAAAATTGATA
GTAGGAATGCTACTAAAGCATTTCTACACACCAATAACGT
CTGGGCTGAATGTTAAATCAAGAACACAATCTCACTTACA
ATATCCACAGAGAAAATGAAATACCTAGGAATACAGTTCA
CCAAGGAGGTGAAAGATCTCTACAAGGAGAACCACAAAAG
TCTGAGGAAAGAATTAGAGATGACACAAATAAATGGAAAA
AACACTTCATTCTTATAGATTAGAAGAATCAATATAGTTA
AAATGGTCATACTACCCAAAGTAATTTACAGATTCAATGC
TATTCCTATAAAACAACCAGTGTCAGCTAGCCACATGTAG
AAAGCTGAAACTGGATTCCTTCCTTACACCTTGTAAAAAA
ATTAATTCAAGATGGATTAAAGACTTAAATGGTAGACCTA
AAACCATAAAAACCCTAGAAGAAAACTTAGGTAATACCAT
TCAGGACATAGGCATGGGCAAGGACTTCATGTCTAAAACA
CCAAAACCAATGGCAACAAAAGCCAAAATTGACAAATGGG
ATCTAATTAAACTAAAGAGCTTCTGCACAGCAAAACAAAC
TACCATCAGAGTGAACAGGCAACCTGCAGAATGGGAGAAA
ATTTTTGCAATCTACTCATCTGACAAAGGGCTAATATCTA
GAATCTACAAAGAACTCAAACATATTTGCAAGAAAAAAAC
AAACAATTCCATCAAAAAGTGGGCGAAGGATATGAGCAGA
CACTTCTCAAAAGAAGACATTTATGCAGCCAACAGACACA
TGAAAAAATGCTCATCATCACTGGCCATCTGAGAAATGCA
AATCAAAACCACAATGAAATACCATCTCACACCAGTTAGA
ATGGCGATCATTAAAAAGTCAGGAAACAGCAAGTGCTGGA
GAGGATGTGGAGAAATAGAAACACTTTTACACTGTTGGTG
GGAGTGTAAAGTAGTTCAACCATTGCGGAAGTCAGTGTGG
CAATTCCTCAAGGATCTAGAATTAGAAATACCATTTGACT
CAGCCATCCCATTACTGGGTATATACCCAAAGGATTATAA
ATCATGCTGCTATAAAGACACAGGCACACATACGTTTAAT
GCGGCACTAATCACAGTAGCAAAGACTTGGAACCAATCCA
AAGGTCCATCAATGATAGACTGGATTAAGAAAATGTGGCA
TATATACACCGTGGAATACTATGCAGCCATAAAAAAGGAT
TAGTTCATGTCCTTTGTAGGGACATGGATGAAGATATAAA
TCCTCATTCTCAGCAAACTATCGCAAGGACAAAAAACCAA
ACACCACATGTTCTCACTCATAGGTAGGAATTGAACAATG
AGATCACTTGGACACAGGAAGGGGAGCATCACACACCGGG
GCCTGTTGTGGGGTGGGGGGAGGGGGGAGCGATAGCATCA
GGAGATATACCTAATGTAAATAATGAGTTAATGGATGTGG
CACACCAACATGGCACATGTATACATATGTAACAAACCTG
CACATTGTGCACGTGTACCCTAAAACTTAAAATATAATAA
AAAAGTAAAAAATTAAATATTTTTTAAAAAACCAACCAGT
GTCATTTTGCACAGAAATAGAAAAAAACTCTCCTAAAATT
CATATGGAACCAAAAAATAACCCAAATAGTCAAAACAATA
TTACACAAAAGAACAAAGCCAGAGATGTCACACTACTTGA
CTTTAAATTATACTATAAGGCTACAGTAACCAAAACAGCA
TGGTGCTGGTACAAAAACAGACACAAAAACCAATGGAACA
GAAAATAAAACTCAGAAATAAAGCTGCACACCTATAACCA
TCTGATCTTTGACACGGCTCACAAAAACAAGCAATAGGGA
AAGGATGCCTTATTCAATAAGTGGTACTACAATAACTGGC
TACCCATATGCAAAAAATAAAACTGGACCCACACTTTTCA
CCATATGCAAAAATTAACTCAAGATGGATTAAAGATTTAA
ATGTAAGACATCAAACTATAAATATCCTAGAAGAAACCCT
AGGAAATATCCCTTCTCAACATCGGCCTTCACAAAGAATT
TTTGGCTAAGTCCCCAAAAGCAATTATAATAAAAACAAAA
ATTGACAAGTGAGAACAAATGAAAGAGCTTGTGCATAGCA
AAATAAACTATCAACAGAGTAAACAGACAACCTATAGAGT
TGGAGAAAATATTTGCAAACTATGCATTTGACAAATTTCT
AATATTTAGAATCTACAAGGAACTTAACAACTGAAAAACA
AATAACCTCATTTAAAAATCGGCAAAGGACATGAACAGAT
ACTTCTCAGAAAAAAAAAAAAAAGCAAACAGCCAAAAGGA
CATATGACAAAAATGTTCATCATCACTAATCCTCAGAGAA
ATGCAAATCAAAACCACAATGAGCTGCTATTTCACACCAA
TCAGAATGGCTATTACTAAAAAGTCAAAAAAGAACAGATG
CTGGCAAGGCTGCTGAGAAAAAGGAACACTTACGCACTGT
TGGTGGAAATATAAATTAGTTCAGCCACTATGGAAAGCAG
TTTGGTGATTTCTCAAATAACTTAAAAGGAAACTAGCATT
AAAGCCAGCAATCCCGTTACTGGGTGTATAACCAAAAGAA
AATAAAACATTCTAACAAAAAGATCCATGCATTTTCATGT
TCATTGCCATGCTATTCACAATACTGAAGACATGGAACCA
ACCTAGGTGTCCATCAATGGTAGATTAAATAAAGAAAATG
TGGTACATATACACTATAGAATGTTATGCAGCCATAAAAA
GAATGAAATAATGTCCTTTGGAGCAACATGGCTGCAACCA
GAGACCACAATCCTAAGCAAATTAATGCAGGAACAGAAAA
TCAAATACTGCCATGTCTTCACTTATAAGTGAGAGATAAA
CATTGAGCATCCGTGGACATAAACATGGGAAGAATAGGCA
CTGTGGACTACTAGAGGGAGGAAGAAGGGAGGTGGGTATG
GGTTGAAAGACTATCTATTGGGTACTATGCTCATTCCCTG
GGTGATGGAATCAAAACCCAATCACACAATATACCCATGT
AACAAACTTGCACAAGTACTCCCTGTATCTAAAATAAAAG
TTGATTTTTTAAAAAAGTGGAAAAAAGGAATAGAATATAT
TTTTTTCCCAAAGAAAACTAACAGCCAAAAGATACATGAG
AAGGTGTTCAATAGCATGAATTATCAAGAAAATGCAAATC
AAAATCACAATGAGGTATCACTTCACAACTGTTAGAATGG
ATTTTTTAAAAAGAAAGATAAATGTTGGTGAAGATGTAGA
AAAAGGTAACCCTTATACATTGCTCATGGAAATATAAATG
GGTGTAGCCACTATGGAAGACAGTATGAAGGTGCCTCCAA
AAATTAAAAATAGAACTGTCATACCACCCAGCAATCCCAC
TTCTGGGTATGTGTTCAAAAGAATTAAAATCAGGACCTTG
AAGAGGTAGTTGAACTCCCACATTGATTGCAGCTTTATTC
ACAATAGCCAAAATGTGGGAGAAACCTAAATGTTCATTGA
GGAGTGGAAAATATCATGTATGCATACAATGAAATATTAC
TTAGCTTTAAATAAAAGGAAATCCTTTTATTTGCAACTGC
ATGGATGAACCTGGAGGACATTGTACTAAGTGAAATAGGC
AAGATAAAGTGTAATTGCCAGGAGCTGGGAGGAGGGAGAC
ACAAGGAGATGTTTGTCAAAGGGCACAAAGTTTCAGTTTG
CAAGATGAGTAAGTCATAGAAACCTACTGACTTGCCTATA
GTTAACAATGCTGTATGACATATTTTAAAAATTGCTAAGA
GGGTAGATCTTATGGTAAATGTTTTTATCACAAAATAATA
AATAAGCAGGGTAGAAGAAAACTTTTGGAGATGATGGATA
TGTTTATATCACGAATTGAGGTGATAGTTTAATCAAGCAT
GTGTATCTCAAAAATCACCAAATTCAAATATGTACAACTT
TTTGTATATCAATCATACTTCAATCAAATAGTTTTTTTAA
AAAATCATAGAAAATGCAAATGTCATTACTTAATCACAAA
ATTATGTAAATATCTTAATAACATTATTGCCAAACAAAAA
CCAAGTACAATTTAATATATGAGAATAATAATAATATTAT
TCCTATTATTATTCTCTTAAGAAAGCCATGATTTCTTTGA
AGGCAGCATCTGTTCCAGCAGAATAAATGTGCATTTCCTT
TATTGATTTTAGATGATAGGAGATATAAGTCATACTACAA
GGACTATTTTAAGATATGTCTATCGAAGCTTCAAGACATT
GTCAATGATGCCAAGATAAATAGTGGTATAGGAAAAGCCA
AATCTCCTTTCAATGCATTCATAGCCAAAGAAATAATATA
GTATTTTAAAGGAAAAATGCAACTGACATCTCTGGTCCTC
TTAAAACAGCCTTAAGTTTGCACTCTTAAACATTCATTTA
TTTCCTCTCACCCTGTCTTCAACTTCTACCATTCCTTTCA
GATGCCCAGGGAAATTCCAGTGCTCTCCTGTCTTTGACCA
AAGATGAGTGCATCAACTGTGGTAGAATTTGCTGGTTCCC
TAATGAATGTGTCAGTAACTCATGTGTCTCTCCAAATATT
GCTCAGCATGTAATATTAATACATGGGCTTTCACCTCATT
TATACCTCAGACAATAACAATGCAAATGAGTGAGGATGAA
CACAGAGGTTGGGGATAGGGATGAAGTCAGAGTGGTAAAG
GAGGTAGAGAGAAAGGGTGACATGAAGGGAAGTTCCCTTC
CTGTCTCTGGGCTCAGCACTTTTTTCTCTCTGAAGTATCA
GTTTGCATCAAGCCTGGCTTAGTGAACACTGTTTGTGAAC
TTAACCTTCTGTAGACCCTGTAGGGGATTACAAAGAAAAT
TTTACAAATTTATAGAGCAATCTATTATTATACATGCAAA
ACAATTAGAAAATAACATAGGGCATTTCATTACAAAGGTC
ATTTATAATCAAATGATTCAGAATTTTTGCTTTGGAGAGT
CATGGTAAAGAGAGGCAGAGGCCAGAATTTATAAAGATGG
TTTTTCTGAAGACCCTGGAGGCTAAACTTACTTTGGAAAG
GAAATAATTTTGACAGACAGAGTACAGGCATCAACATATT
AGAAGGAGTTTGGAGAAATAAATCTGAACTTTTCCTTTTT
ACAAAAGGAAACATAGTCTCTTAAGAAGGTCATTTTCAAA
GGTCTTTTTCAAAGGTCATTTTATTTTACGCTTACTCAAT
TCTACTTTCCTTCCCAGTTATTTAAAAACCTTAATGATAA
ATTTACTTTGACTTTATGCTCAGTTGCCTCTCTATGTGGA
GTCCAGGTTACTTCTCTTGCAGTGAAATCTTGAAATAAGA
AAGAGTAAAATCAAACCTCAAAAACAAAATGATCCTCTTC
CCCTTTTCCTTCCCTCCATAAGAAATGTAGTTCAAAAGCC
AATGAGTAGGCTGAATAAGATAGGCACCTAAATGTGGTGG
TTAAAGGAGATTATCTTGATGCAAGAAGTTGGAGTTAACG
AGTGGTGAGTCTGGCATCCACACAGGAGCCATAGCCAAAG
AAAGGTGAGGAGGGTGTCCATGAAGAAGGCCAGCCTAGTG
TGGGTGCTTGGGCATGAATAGTGTTGGCAAGACCTTTACA
ACAATGGTGGCCCAAAGTGGCCCAGCAGAGAAGGGTGCCA
TCAAGAGTGTGTAATCTGGACATCCTTAGAGAGAGCTGGA
AGGAAGGTCATGATGTGTGAGAGCCCAAGAAAGATGCAGA
GCACATCAACACCGAGGGTAGTGTAGTATGGGATGTGGGA
GCCCAGGTGATAGACGAAGAAGGGGTCTGCATGGGAGGGC
AGCCTGGTGTGGGTGTCAGAGTCTAAATAGGTTGATGAGG
GCATCCACATAGGTGCACGGGGTATCTGCTTCCAAGTGGA
ATTAAGGAGGGAACCCAAGTGTTGAATGTTGTAACCTGAA
CAAGGAAGTATTGGAGTCTATGAGGCCACCGAGGACTCCA
GCTTGAGAATGCAATCAAACACAGAATATCTGAGCTCAGG
TGGTGGTAGTCAGGAATCTGTTTAGGGATTTAGGTGGTGG
AAACAGGAGTTTAGTTATAAACAGAGAAGTTGATAAAATA
GAAAAACATTCAGGATAATAGAAGTTTGAACCACATGATG
TTGAACTGCAACTGGAGGTGTTGGCATTAAAATATATATT
TTGATATATATATGTAGATAAAGAAATAAATATGATGAAA
TTATGTATGTGTACACATACAAATATATATATACATAGAT
TTATCTGTGTCTATATCTACATTTCTCATTAGTTCTGTCC
ACTGAGAGGGTCTGGGAGCAGGGACACCTCAAGAACAATA
TAGCTTCTTCCAGATTCTAAATATCATTCTCAGGCCAGGC
TTGGTGGCTCACTCCTATAATCCCAGCACTTTTGGAGGCT
GAGGCAGGTGGATTGCTTGATTCCATGAGTTTGAGACCAA
CCTGGGCAACATGGCAAAACCCTATCTCTACAAAAAAATA
AATATAAAAATTAGCCAGGCATGGTGGTGCACATTTGTAG
GCCCAGCTACTTAGGAGGCTGAGGTGGGAGGATCACTTGA
GCCCAGGAGGCAGAGGTTGTAGTGAGCCAAGATTGCATTA
CTACTCTGCAGCCTGGGCAACAGAGTGACACCTGTCTCAA
AAGGAAGGGAGGGGAGGGGAGGGGAAGGAAGGGGAAGGCA
GTAGGGGAGGGAAGGAGGGAAGAAGGGAGGGAGGAAAAGA
AAGAAAGAGAAAGAAAGATCATTATCTACTAAAAGGGACC
AGGATTCTTGGAGCAATGGCTGATTCCGCAGCGGGAGTAG
AAAAAGTTCAAAAGAAGTTTCAAATATCTTGCTATGTCAG
AAAGAAAGTGCTCAAAGAGTAATAGAATTGCATCAAAAGG
ACACAGAAGCCAGATTGAAGGGCTCTCATTGGCCAAATTA
TTGACAATTTGAACATCTAAAATAAATATTGGTAGTAATG
CATTTAATCTATGGAATAAAATAGAAATCTATGAGCTTTT
ATTGATATGAAGAAGTAAAGAAAGTTTTATGCAGAATAGA
ATATTTACATAGCCTGAGAACACTGTCCTACAAAATACCA
AAATACATATGAATTGCAAAAGGAAAAAGAGTAACTTTAT
CCTGGAAAGCCTGGATAATATCACCTTAATCAAAGGACCA
AATTAACATAATCAGTAATATGACAAGTCAAAATTGTATG
TCATCTGATAGGAAGAAATAAGAACACAACATCACTGCAG
TGCTATATTTGCCAAAGAATAACCTGAATCTCATCATGAT
TCAATGGTCAGATTCCTGAATCTAATCTAATCAAACATCA
TACAAAATCAAATTGAAAGACACTCTACAAAATAACAAAC
TTGCAATCATCAGAAGTGTCTCATGAACATTTAGAAGAGA
ATACTAAAGATGAAGGCAATCAAGAGACACAACTAAATGC
AACATGTAATCCTGAACTGGATCCTTCTCCTCTAAAAGAC
ATCAGTGGGACAATTGCTGAAACTTTAGTGAGGGTTAGAA
TAGAATGATAGAAATATCCAGTGTTGGGCTGGGCATGGTG
GCTCACACCTGTAATTCTAGCACTTTGGGAAGCTGAGGCG
GGTGAATCACCTGAAGTCAGGAGTTCAAGACCAGTCTGGC
CAACATGGTGAAACTATGTCTCGACTTAAAACACAAAAAT
TAGCCAGGTGTGGTGGCAGGTGCCTATAATCACAGCTACT
CGGGAGGCTGAGGCAGGAGAATCACTTGAACTCAGGGGTC
AGAGGTTGCAGTGAGCCAAGATCGTACCACTTCACTCCAG
CCTGGGCGACAGAGTGAAACTCCATCTCAAAAAAAAAAAA
AAAAACCGTATATATATACACATATACACACATACATACA
CATACACACATAAATATATATACACACACACACATATATA
TCCCAGTGTTAATTTCTTGATTTTGATGGTCATTTTGTGG
CTATATAGGAGAATTTCCTTATTTGTTATGAATATATGCT
AAAGTTTTCAGACGTAATGGGGCATCCTGTCAACAACTTT
CCTGTAAGTTCGAGATAGTTTGATGAAGGTCTTAAGTGGA
GTTGACAAAGGTCTCAAGTGACAAAGATCTTAAGTTGACA
AAGGTCTTAAGTCATTCCTTGGTGACTCAGTAGGGAAGGA
CATAGGGCTTTTGTGAAGAATGAGGTGTAGACCTTTGTCC
CCACTCTTTATTCTCCCAGCATACTCTACAACACCCAGAG
GCTGAGAGAATGATGTGTCTATGTGATTTCATAGCAGAGA
TGTCCTGGTGTGTGTGCAGGACAGCACTTTCTAGTTCTGA
GTCATCAGGTAAAGTGAACTTCCTCTGATCTTTTCAATGT
AAATGATTTTTTAAAAGCCCTTCCATTCCCATGCAGGTTA
CTCTCTAGTTGTAAGATGGGAGCAGGAGTTGGGGAATAAC
CCCAGGTTTGGAAAGTTAAGACCTTGTTTGACCTTGGTCT
CTTTGAGAATCCTTACCTCTCTGGTTGCCATGAACACCAG
CTGAGATACGTGTGAAAACTCTTCGATGTGTGTTATGCAA
ATGCTAGTATCATAATGGCTACTTCCCGTCATCAGGGCTC
ACAGGAGGCAAAATTAAGGCATAGGTGAAGTTGTTTTCAG
TTTTCTTTCTCTGTTGTCTTTTTCACCACTGCAGCAACTA
TTACTTTGGTGATCTGATGGTAACTTTGTATTCCCGTCAT
TGCTTCTACATTTATTATTTGAAAATAATTTGTAAGAAAG
ATTTGTTCATTTTCCCTCATTTATTTACTTATTCAATCAT
ATATATCAGGATCTAAAAATTCAGAATATATAAAATCAGT
GTACATATAGTATATATTCTTGACTCATAGGTATTTATTA
ATTTATACTCTTTATCTAAGAATAATTTTAGATTTACAGG
AAAGTTGCAGAGCTCCCATATATCTCTCACCTAGTTTCGG
TTTCCTCCACGCCATCATCTAACATTACAATAGTGCCTTT
GCCAAAACTAAGAAACTGACATTGGTGCATCACTATTCAC
TAAATTCCAGATTCTATGTGGATTTCCTCAGTTTCTCTAT
CCATGTATTTTGTTGTTACAGCATGCCCTACTGAATTTTT
TTTTATACCTCCTCAGTCTCCTCTGGTCTGAGATAACATG
TTTTTCCTTTATCACCTTGAAGAAAGATATCTCATTCATA
GTACAATTAGATTCATTTGATATAGTCTGCATTCCATCCT
GGGATCGCAACAATATCTTGGGTGATTTTTTATTTGCATA
TAGTGAAGTTTATTCTCTGTAATGTATATATCTACAGGTT
TTAGCAAAAGCATAGTGATGTATTCACCACCATGGTACCA
TACAGATCAGTTTTGTCACTCCAAAAATTCCCTTGTGCAG
CCCATTTGCAGTCAACTCTTCCCACTTCCTCAAATCCCTG
GTATCAAATGATCTGGTTTTTTGTGTGTCAATAATTTTGT
CTTTTCAAGAACGTCACATATAGCATCATACAGATAACCT
TTGGAATCTGGCTTCTTTCACTCAGAAAAATGCATTTAAA
ATTTGTTTGTGTTATTTCACGAATCAATAGTTTATTTTTA
TTACTGAATAATTTTCCATTCTATGGATATACCAGTTTGT
TTATCCATTCACCTGATCAAGGACATCTTGGTTATTTCCA
ATTTGGGGTGATTATGAATAAAGCATAAAATATAAACTTT
TACATATAGGATTTTGTGAATATATTTTTTCAGTTCTCTT
AAGCAAATAACTAAGATTGGGATTCCTAGATCAAATGGCA
AGTGTGTGTTTAACTTTAAAGGAAACTGTCCAATTTTACC
GAAGGACTATACCATTTTGCATTCCCACCAGGCAGTGAAT
GAGAGTTCCTGTTACTCTCCATCTTTGTCAGCCTTTGGTA
TTGTAAGGTTTTTTTCAAGACATTTTAATAGTTATTTGGT
AATACATCATTATGGTTTTAATTTGCAATTCTCTACTAAC
AAATGATATCATGTATTTTTATGTTCATTTGCCATCCACA
TATTTTCTTTGGTGAAGTATACGTTCAGATCCTTTGACCA
TTTTAAAAAGTAGGATATTTGTTCCCTTTTGCTGAATTTT
AAAAGTTGTTTTGTATATTCTATAAATAAATTATTTATCA
GATATTTAATTGGGAAATATTTTCTCCAAGTCTATGGGTT
GTCTTTTCATTTGCTTACCAGTATTTTTCACAAGGCAAAG
CTTTTAATTTAAATAAAGTTTAATTTGCTTTTACTTTTAT
TGATTATGCTTTTGGTTTCATATATAAAAGTTACTGCCAA
ATCCAAATTCATGTGGATTTTCTCTTATATATTTTCCTTG
AGAATTTTATAGTTTTAACTCCCCCATTTAGATCTATGAT
CCATTTAGAGTTAGTTATTGTGTATAGTATAAGGTAAAAG
TCAAGCTCACTTATTACATAAGGATAACCAATGGTTCTGG
GACTACTTGTTTAAAAAGTGTATTATTTTCTTATTAAGTT
GCCTTGGCATCTTTTGCTGAAAATCAATTGATTATATATA
AAAGTGGGTATATTTCTGAATTATCTTGTTTATTCCATTA
TCTAGAGGTCTCTCCTTAGATCAATACTCTACTGTCTTTA
TTACCGTAGCTTTATGGTTATAGCTTTATAGCTATAGCAT
TTTTAAAATCGGGTAATATGAATCTTCCAACTTTGTTCTT
TTAAAAATTGTTGGCTATTCTCAATCTTTTGCATTTATAT
GTAAATTTTAGAATTGTCTTGTCAATCTCTACAAAGTTTG
CTCAGATTTTGATTGAAATAACACCAAATCAACATATCAA
TTTTTGTATAATTGATATCTTTTAAATATTGAATCTTCTG
ATCCATAAACATAGTATATCTGCTTATGTAGGTCTCTTTA
ATTTCTCTGAGAATAAGGTGTTTGTTGAAGATGCAATAGT
ACTATGTGACAATTAAGGTCCACACAGAAAAGCACAGTAT
TTAGAGCTACCTAAAGCAGTGTAGTATGGTGACAAATACC
TTCATATATTTAAAAATCCACTCAGGTAAGTGCAATTTAG
TAATTAACATCATGATGACTCAAAGTCATTAAGAGAGTAT
TAAATGCCATCCAGTGTATTGTTTTTGTTTTTTTATGTAA
CTTTTGAGCACAGTGTACTGTGTGATATACTTTATTTATA
AATTTCGGAATTCCACAAAACATTCCTATGAGATAAAAAT
TGTTACTATCTCCATTTAACACATGGTAAACTGAGGACCA
GGGCATTTCGAGTTGTTCATTTAGTCGTCATTGGCCCACT
AGCAAATGGTGCCTCAAAGCTAACATGTTCAAATGACTCT
CCCCTCTCCCCACCAGGACCTCTGTATTTGCCCCCATATC
ACTCCAGCCATGAGTAGGAGAGTGCATGGAGCAGCCTCAC
CTTCTCCTGCTCATCACCCAGCAGCTTGTAAATCCTGTAT
CCAGGGCTGCACAGTTTCTATATTCTGTCCAAATTTCAAA
TATCACCATCAAAAATAACTACCATATCTTTATTATTATA
CTCCCTGGCTATACCACAGTTTTAAATTTATTTAATTGAC
AAAAAATGTATATACTTATTGTGTACAACATGATGTTTTA
AAATACATATACATTGTGGAATCCAGTATATTGTTTAATA
AGGCAAAACAACATATACTTTTAAAGAAATCTTTTTATTA
ATATTTAGAAAAAGAAAAGAAATCTACTATGGAACTTAAA
AGAGAAATTTTCAGTTAAACGGAAAATTCACTAAAAGAAA
TAATTCATTTCCAGTGATGATGAAAGATTGAAGCACCTCT
ACAAAAGACATTCTTTTTAGTTTTAAAAGTAAAATAAGCA
TGCCAGATTTATCATTCTACCTGGGGAACTCCCTGAGACA
GATAGTAGGAGTTTTTCTTTCATTATACTCAAGGCTTTTC
AAGATGTTTTTTGATCTTGTTTGTGATTTCAGAAAGTGGC
TCACAATGTGTCAGGGCCTCTAAGAACTCCCCACAAGAAA
TGCAACCTGTTTTCTCTCACTGAAAAAAAAAAAAAAGGAA
ACCCTGGTTTTCTTGTAGATGTACTTTGGTTTCACAGAGA
AGAGATGAAAGTTGTCAGCTTTATTTTTCTTTTCCTCATA
ACACTAGGTAAATCTCCTTTGACTTTGTAGCTTTGGTACT
TGGAGACTGAATCAACATAGACAAAAGAACAGTCAAGGAA
CTTTGCTCACTTTGGGCAATCATTTTATGCATCACACTTT
TCTATGATTCTATGCAAAATACCCTAAAGTTAGAATATTA
AAGTCTAGTTATACATTTGAGCTATTCTACTCAGTCAAGG
CTGAACCAATTACACAGGGCCCCAAAAGTTCATTCATATT
ATGTGCTATAGACTCAGCCTTAGTAGATTATATAGTAAGA
AACAGTGAAAACTGTTTTTTGATTAAACATTTCTATTATT
GTAAAAATTATTTAATTCTGTTCTGGAAGGCTGTGTTGGT
ACATACTATTATCACTGAGAAGGTTAAATGTGGGAGGAAG
GAATAAAATAAAAACTATGCCTATGGAGGATATAAAATAC
CATTTAGCTTTCATACATCTTCCATTATTATTATTATAAA
ACATTTTCTGGAATCCTGAAAGACACTGATTTTTTTAACC
AATATTCTACTCCCTAGCAGTAGAAAAATAATATTTCACT
ATAAGACTTCTCTTTTTCCTTTTTTTTTTTGCCCTGATGA
TTTTGACCTATGCATATTTCTCATTTTATTTTGCTCAGAA
AAACATGAAAATGTAACTGAACATTTCATGTTCACATCAA
CAAAATGTCACATTTTTCAAAGTAAATTACAACTCAATTC
AATCTTTATATCATTCATATGTGGTATTTAATATTGTATG
TGAGCACTCTTGGTCCTATTTGGCCTTTTAAAGACTTTTC
AATTGGCCCATATTACTTATCATAGAAACCATATAAACAG
GGCACATGTACTACACACATTGCAACTCAGCCATCCACAC
CTACCTCACACTCTAAAATCCCCTGAGATCGATGGGGTTC
TTTGCCTCATTTGAATTCTCTTCCATGTTCTGAGACTCAC
CACTCATCTCTGCTCTTACATTGTTGACATTATTTTAGAC
CTTTTATCCTTTTAGATACAATATCAAAATCTGCCAGTTA
GAATGATGCATCATAACTCCACAAGGATAAGATGCTCTTA
CTTACATCACTCCACCCAGCTCCATCTGGGTTTCTTGGAC
ATAGATCCTCACTAAGATTTGCCTAACTGGAATAGAAGCT
GAATGTTAGTACTAGGCAGGTTAAGATTAAAAGTAATTTA
GAAAGAAGACAAGGAGGGCAGTTATGGTACTGCTGCAATA
ACTATGTGAGAGATAAATGAAAAGAAGGAATATATCAAAG
TGAGTATAGAGAGTAGAATAAGCAGGATTTTGAGGAGCTT
AAGAGAAAAGGAATGACATCTGTGTTCCTTGCTGGCATCA
TTTAAGTTGTCCCATTCACTGAGACAGAGGAAACAGAGCA
AGCAGATTTGTGGGGAGAAGACACTGAGACCAGGTGTGGA
TCTGTGGAGACTGCAATGTCCGTCAGACATTTTGATGAGG
ATATCCATTGGCAGCAAGACATCTAGGTCTGGAATTCAGG
AGAATCTGCACTGGAGATATTAATTTGGAAGCAGTGAAAG
AGATGGGAAGGAATAATATCACCCAGAGGGAGTATGCAGA
GTGAGGGGGTACTGAAAGATGAAGTCTTATGGAACAACAA
CAAAAAACAAATAAGTAAAAAGTATGAAACCCAGTGAAAG
AGATCAAGTCAGAGTGGCCAGAGAGATAGAAGCAAAATCC
AGAAAGGGTCCCACAGCTCTCCTCTTGACAATTAGATGTA
GCATTCTGAAGAATTTTGGTGACCTTAGAGAAAGCAGTTT
CAGTGAAGAGATAGGAAAACTAAACTATGTTTATTGAAAA
ATAGTGGAACCAAGGAAGTGTTTGTAGAAAACACAGATAA
CTTTCTTGAAGAAGCTTGATCATTAGTAAAAGGAATGAGA
TGATGCTATAGGTTTGGGAACTTTGGTGGTTGTGTTTTGT
TTTGTTTTTTTTTGTTTTGTTTTGTGGGGGGGAGGGTGTT
GTTGTTGTTGTAAATGAGAAAAGCTTGAATATGCTTCTAA
ACTTCAGGGGAGGCCAGGCGTGGTGGCTCACACCTGTAAT
CCCAGCACTTTGGGAGCCCGAGGCAGGTGGGTCAGGAGTT
TGACTCCAGGCTGGCCAACATGTTGAAATTTCATCTCTAC
TAAAAATACAAAAATGAGCTGGGCATGGTGGCAGGAGCCT
GTATTCCCAGCTACTCAGGAGGCTGAGGCAAGAGAATTGC
TTGAACCCGGGAGGCAGAGGTTGCAGTGAGCCGGAATCGT
GCCAGTGCTCTTCAACCTGAGCGACAGAGCGAGACTCCAT
CTAAAACAAACAAACAAATAAACAAACGAAAACTTAGTGG
TAAGGATTGAAAAGAAAGAACTGCTGAACCCAGGCCCCGC
AGGAGGCAGGAGAAGATGGTATATAGATGAAAACATCATA
TGCCATGAGATGGAATTGAGAGTCAAAGATGACTGCAGGT
AAAAATAAGTTTGTAGATGTGGAGGTGAGAAACTGAAGAA
ATTGATATCTACTTACTCCATTGCTACCTTCGATGTAGAA
GACATGATCAGCTGTGAAGAGTGAGAGTAACAGTTTCAAA
TGTGGTAAAGGATTGGCATAGTCACTGAGGAAATTGCAGG
CAGAGCCCAGGTGAGGATGGAGACCATTAGCTGTGTCAAC
CCATTACCCCTGTTGTTTTCTCCAAGAAGATGAAATGTTA
GAAAAAGTGGATGCCATGGAAAGAAGTTAAGATTTTATCA
TGTAGGACCCACCGAAGTTGAAATTTAATGAAGAAGGCAT
AGGAAAAGAATGGGAATTAAGTGTTTTGGAAGTAAAAAAT
TGAAGTAATGTACCACAAGATCTAGTCCAGAAAGCAAAGG
GAGTGAGGCTAGAAGAGGATAATGGAGTAGTCAAAAAAGG
AGGAGCTGAAATATCTGACGTCTTTTTGGATGAAAGAATA
AATAACATTGAGGTAAAGAATCAGGAGGATAGTCTGGGTG
TTAATTGAGATAGGGTGTTAATCAGGGCCGGGGTTATATA
TTTTAAGATTTCATGGATTTAATAACTTCAAATGAAGACA
AACTTTAGTGTGTGACCTTGGGTGTCATTTGCTAAAGCCT
ATTGTGGATTAAGATTGTTGAGTAGGTAATGTCCAGGAAA
TCTGAGGCTAGGGCATTGAGTGCATCATCCCCTAAACAGT
GAAGTCACCCAAGATAATTATGACTTGGGAGTTGAGATAA
AACTTTTGAATTTGGGTAAATGATGGCAAAAATGGTAGAT
GACACAGCCCAGGAGAGGTAAAGGATGGTGTAACAAAGTG
GCATGAATTTAGAATGAGGAAAGTATTTAAGCAGGCATAG
AAGCGTAAAGCTCTCCAATAGTAATTCTCAAACTTTGGCA
TGTGTAAGAATCACCTAAAAGGCGTGTTAAAAACACACAT
TGCTGGGCCCTATCCCCAGTTTTTGATTCAATAGGTCTGG
TGTTGGGCCAAGAAATTTGCATTTCTAACAAGTTCCCAGG
TTTGGAGACCACACTTTCAGAACCACTATTCTGGAAGCAT
CTATAATGAGAATTTAGCAGAGATGACTTTGCCAGACATG
AAAGAATAAACAGCCTCCATAAGATAGGACCCAGGTCACA
GAGTAAAGGTTTCAGAGGAGAGTTGCAATTCTAGTTCTTA
TTAAAGAAACAAGTGGAGAAATCATTTATCAGTGTGAATA
AGGATGGAAGAACTCTATTCACATGGTTTAAAGGTTCCCA
AGGATGTCGTAAAACAGGTTAGAGAAAGGTCAGCAATGGT
TGTGTATGTGATGCTCTAGGGAGAAGCACAGACGTGGAGA
ATAAAGAAGAACCTACAGGGCTCCAATTTAAGGGGGCAGC
TGATGAAGACGAGGTTATAAAGTCCTGTGTTAACAAAGGC
TAAGATGCCAAGGCTGCCAGGTGAACCTGGAGCTGGCTCA
GCCACCAGTAGACATTGCTGCTCTTGAAACAGCAAATAGG
ACTTAAGTCTTTATCCCATAGTGAAACCAAGGGTGCTCTA
AGATATGGGGATTGTACCTAAGTGCTCTGCCTATGCAACT
GCTCACAATTCCTTTATATGAACAACAGGAAAGTGAAAGA
TGGGAACTCCTGGGGTATTTTCTCTTGATTCAACAATGTT
CAAAGGTGTGGCCTTTGGTGACATAGTCCTATGTGTAATA
TCAAGATTTGGATTGATGTCTAGAGATGACCAGCTTGTTT
GGAGAGTACCGAGAATTTAGATATTAACTAACCTATGCAA
AAATGTAAATCCTTTTAAAATGTGTGAAATTGTTAAATGC
TAACTGGTTTTCAGTGATATATGTGAATTATATTAATAGA
AAATTTCAAACTTTGTCACTTACAACATTAAAATTATATT
TTAATTATAAAAATTCTTTTTAATAGCCACTTCAAATTTT
AGTGAGCTCTACAGATGCTGAGATATTTAAAATATCTTTT
ACACTGGGCTATTTTTCTTCAGACTGCTTGAAAGTTATTT
TTGAATAAAAGATTATTTTTCTCATAAATCTACATGAATT
TATGTTGTAGTAGTGAGGTTACCTGGCTTGGATATTTAGT
AGTTGATATTAGAACTGGAGAAAATTGTATTCACAGCTGA
CTTAATAGAGATCTTTCTCTGCTCTTCCTGTTCTTCTATT
TTGTTGTATCTCTTTATGGATAAACATTCTATAATATGAA
AAAAGAAAATATTTTTTCTATATATTTTTCATGTGGTTTT
ATAGTTTCCTTTTAGTGCTGTCAGTTCATTTGAAAAGTAT
CATAATATTTCTATTTTTCCTATTACTATTTGTGGTGGAG
CTGGGTTTTTTTATTCAGATAATAAAACAACATTAGTTTT
CCAGGCCTCGGAATAAACCTCTGTGGTTCATGGTTTCAAT
CTCCATGTTTAAGTCTCTGGCCTTGAGGTACTGCTGTGGG
AGTCATCTTTCATTTTTCATCAAATAGCATAAGTTTTCAG
CCGAGTCATTTTCCTTAACCTGTTTCCTGTTTGTAGAATT
TTGGGAGTCCAACAGTCATTTCCAACAGTCCAATAGTCTT
CTATCTGTTCATTTAAGTCAAAGCTGGCAGTGTTTCTGCA
GGTATACAATTCTCTGGAAACTTGTGGGTCTCCTTTGTAT
GTCATGGAAATTTACTCCATTAGAAAACAGACACATACAC
TCCCACTCCACTGGACATCTCTAGGTAATCTCAGTTCTAG
TTTTGGCATCTGCTAAGATGGCTGAGGGGATCTAGTAGTT
ACATATCTAATCTCTTAAAAGAGTCCCCTATATAACTTAT
GATATTTTGTTCCTTTAAAGGTAGTAGTAAAAGATTTTTC
AGTCACAATCCTTGGCTTTCTCACCAGAGCATGCTTTCTT
GAATTCTATTTTAGCCTTTTTTTTTGCAATTTGGATAGTC
AGAGTTCTCCAGAAAGACAGAACCAAAAGGATGGATGGAT
AAATAGATGGGTAGACAGATGGATGATAGATACATTAGAT
AGATAGATAGATAGATGGATGGATAGATAGATAGATAGAT
AGATAGATAGATAGATAGATAGATAGATAGATTTATTAGG
GGAATTTGCTCATGTGGTTATGGAAACTGAGAAGTCCCAA
AACAGGCCATCTCCTGTCCAAGGGCAGGAAAATAAGAGTG
TCTCAGCTCCAGGGAAGTGGGGAGAGAGAGAGTGAGGATA
GATACCTATGTACCTGTGTTTAGGGCAGTTCTTCCCCTCT
CAGTCCACTGATTTACATGTCAATCTCCTCTTAAAACACC
CTCACAGACACACCCAGGAATAATTATTTAAAAGTTCTCT
AGGTATTCCTTAATCCAGTCAAGTTGAGACATAAAATTAA
TTATCACAGATAGACTAATAATGTGCCAAATCATCTTGTC
CTGTTTCCTTTTCGCTTAACAATTCTTCCCTTAATTTATC
TCTGCCTTCTCATATTTTAATACAAGAAGCAAGAAGAAAC
TGGGCCACTCCTTCAATGCTTTGCTTGGAAATCAAATTTC
CAAACAAATTTCCGAATTCATTACATACAAATCCTGTTTT
CCTCATAACTGCAAGAAGCTTTTAAACTAAGCTTCCTGTC
ATTATATAACAAAGATCCTCTTTTCTCCTGCTCTCAATAA
CATGTTCCTTTCTATCTGAGCCCTCACTGTCAACACCTAT
AACATCTATATTTCTATAAAAAGTCTATTTATGATGATTT
TTATATTCTCCAAGACAATGTATTTTTGCTACCATGCTCT
TCACTTCTTTCTGAGTCCTAATTAGCAGTGTCATTTGCAT
GCATATTTTTACTAGCAGTCAACTCCAGGCAAACTAGGGT
TTTTCTGTCATGTTCCATGAAATTATTCCAGTCTCTATCA
TTGCCCAATATACAAGCCACTTCCACATTTTTAGGCATTT
GTTACACAATGCTTCCTAACCAAAATTTGTGTTAGTTTTC
TATTGCTGCTGTAACAAATTACCACAAACTTAGTGGCTTA
ACATAAATTTATTCTCTTACTATTCTGTGTCAGAATTGCA
CTTAGCTGTAATCAAGGTATGAACAGGGCTGCTTTCTTTC
TGGAGGCACCAGGGAAGAATCTGTTTCCTTGCTTTTTCCA
GCTTCCAGAGGCTGTTTGCATTCCTTGGCTCATGGCTCTT
TCCTCCTTCTTCAAAGCCAGGGCAGAGTATATTCAAATTT
CTCCCTCACTCAGACATTCTTGATGCCTTCTTATAAGGAT
TCTTGTGATTATATGGATCTACTCAGATAATCCATGATAA
TCCCCCTCATCTCAAGGTCCTTAACTTAATCACACTTGCA
AAGTCCCTTTTGCCACATAGGGAAATATATTCACAGGTTT
GGGAGGTCATTATTCTTTCTACCACAAGGTGAGCACTTAG
ATTATTGATTTGAGATCTTTTCTCCTTTATAATATATTCA
CTTGGTGCTCTAAAATGTCCTCTCAGCACTGCTTTAGTTG
TGTCCCACAAATTTTGATGAGTTGTATTTTAATTTTCATT
GAGTCCAATGTTTTTTCCTCTTGAAACTTCCTCTTTGACC
CATGGATTATTTATATACATTGTTTACTTTTCAAATGTTT
GAAGACTTTTTATTATCTTTTTTTATTTTTATTTATTTAT
TTTTTTGAGACAAAGTCTCGCTCTGTCACCCAGGCTGGAG
TGTAGTGGCACGATCTCGGCTCACTGCAAGTTCCGTTTCC
TGGGTTCACACCACTCTGCTGCCTCAGCCTCCCGAGTTGC
TAGGTAATTTGTTACTACAGGTGCCTACCACCACACCCGG
CTAATTTTTTGTATTTTTACTAGAGATGGGGTTTCACCTT
GTTAGCCAGGATGGTCTCAATCTCCTGACTTCATGATCCA
CCTGCCTTGGCCTCCCAAAGTGCTGGGATCACAGGGGTGA
GCCACCACGCCTGGCCTTAGCTTTTTTTATTATTTCTAAT
TTGGTTGCATTGTGATCAGAGGACACACTATATAATTTCA
ATTCCTTTAAATTTTTTTTTTTTTTTTAATTTTAGGATCA
AGATGTAGTCCATCTTGGTGTGTGTTTCTTTGGAATTTGC
AAAGAATTCTGTTGCTGTTGGATGAATTGTTCTGTAAATG
TCAATTATATTTTGTTAGATGGTGTTGTTTAATTCTATAT
TCTTGCTGTTTTTCTGTCTAGTTTTCAGTTTTGACGGAGG
TGTGTTGAAGTTTACAACTATAATTGTGATTTGTCTAGTT
ATCTTTTCAGTTTTTGCTTCCATTATTTTACTTCTCTGTT
GCTTGGTGCATATACATTTAATGTTGCTCTGTCTTCTTAG
TGGAGTCATTCCTTAATTATATAATATCTCTCTCTGCATG
TTTGGCAATTTTTTTTGCTCTTAAATCTAAATTATTTGAT
AGTAATATAGCCACTTGTTTCTTTTGATTAATGTTTGTAA
GATACTTTTTCTACCATTTTAATTTTCAACCTGCCTATAT
CATTATATTTTAAGTGAGTTTCCTGCAGACAACATATAGT
TGTTATAATTTTTAATAAGCTGTGCAATCTCTGACTTTCA
ATTGGTATAGTTAGACTACATTTAAAGTAATTATTGATAT
ATTAAGACTTAAATCTACCACTTAATTTTTGTTTTCTGTT
TTGCATTTCTGTTATTTCTTTCTTTTCTTTTTCTTGTCTT
CCTCTGAGATGCTTGAGAAGTTTTTGCATTTCCTCTTTGA
TTAGCTTTAGAGTTTTTAATTATATCTTTTATATAGTTTT
TTTTTTTTAGTGGTTTCTCTAGGTATTATGTTACGCACAC
ATAACTTACCACAATCTACTGCCATAGTCATTTTACCAGT
TGAAATAAAGTGCCCCTTTATCCTTCCCTGTTAATAATGT
AATTTCCTTAAATATATCTTCTACATATGCAGCCAATTAT
AAAATATATTTTTTCCTTCAACTATCAGACATAATAGAAA
AAACTCAAGGAGAATTAAAACCTAATATATTTACCCATAT
TTTTGTTTACTGTGTTATTTTTTCCTTGTTGATGTTCTAA
GATTCCTTCTTGTACTGTTTGTTTATCAAGGGGCAGATAA
TAAACATTTTAGTCTCAGTGGGCTGTGGGTGAGTATCTTT
TGTAACTACTCAGTCCAATGGTTGTAGCATGAAAAGAGCC
TGAAGCAATATTAAACAAATAGGTTTGGCTGTGTTCCAAT
AAAACTTTACAAAACAGGCAAAAGACCAGACTGACCCCTG
TCTAAACAAGAGCATTTTCCATAATCACTTCACCTTTTTT
TTTTTTTTTTTTAATGCTGATGCAACCTTAGATTCAAAGA
ATGTGGAATTTAGCTTACACATACAGAGTGGAGACCTAAT
CTATGACTGTATTTCATAATGTAATGTGCAATTACTGATT
CCTTTTGCATGAGTTCTATAACCACATAATCATCTTTTAC
AAGCAGTTTCTTTATTGTAGTACTGGGAGCCTTATCTCTG
ACAACAAACTTGTGTTCTCTTAATTTAATCTTGTCATGAT
ACCAGATTTCCTGCCTTAAATATACTTATTAACTATTAAA
TATGTTAGATTTTTAAAGTTTTAAGTTGGCTGGCATTTTT
AAAAATACATTTTTTAATATTTATTTAAAAGTATACTTTT
TTATATATACTCATTTTGATATTAAATTGTATAATTAGTA
ATTTCAAAATTAAAATTACCGACTATCATAGAAAAAGCAT
TGTCATCACCAATTGTTGTACTCTATCAAATTGTTGCAAT
TGATAGAATTCTTTAAAAAAAAAAATTATTCTTGGAGTAC
AATGCCTGAAAAAGCATGACATGGTACATAGCAATAGACA
TACAAAGCCAGGAGTGGAGAAAATGATGTTTTTGAAAGCT
GTAAATATTTAGGCTGATTTCCCAAAGAGGAATTCAGAAT
TATTTAGGGGCAGAGAACTTATTTTGTCTTTAGAAATATT
TTAATAAGCCTTTACTTATGTAAAATTAGACGTTGTGTTT
AGTCTGAAAGAGAAGGATAGCTCAAAGGGAGAGCTATATT
TCTTTGTTTACTAAACAGAATTTTGGCATTCTCTCCTGGC
TGGACGTTGGGGGAAAGGAGACTAAAATGAGGCCCAAGCA
AAAAACATGTGGTGGGCAGTCCTGATAGAAACAGTAGTTT
GGAGTCATCTAAGGCCTAAACAAGAAAAACAACCAATGAG
AAATTTGCTATGCTGTGGATTGTGAAGCAACGTTAAGAAA
ATAATATGTCTAATATTGAATTTGTCTGTTGTCTCTGCAT
TGTGTTGTAATCCCACCATGATGTTCCCAAACACACAGCA
TACGTCAATTCAACACAATAGTCTTTTGGCAGTGAGGGGG
ATATGTTCATGCCTATCCATGGGATGAAGTGGTGAAGGGA
GAGAGAAGCAGCCAGGAAAGGTAAGGTAAGAGAGGACCAG
AGCCAGGGACTGGGAGCAGGAATACAGACCTTGTGGTATC
CAGGTGGACTGGTTCCCCTCCTACTTCCCTGGCCTCTCCT
TCTCAGTCTCACCTGTTCTGGCTCCTCCTCATTTCCTAAA
CTATAAACATTAACTCTAAACCTCTTTTCTTCAGACCTGG
TTATATTCATCTCCAAAGCCAGAACTTTTCAAAATGTGGC
CTTGCAACCCATTAGTGCACTGTAAAGTCAATTTAGAAGG
ATGTGACCCATATCTGTGATGAAATAATATAACTAAAAAT
GTCAGAGTACAATATATGTGGTAAAGGTTGGCTTTTATCA
TGAAACTTTTGAATCAGAGCGTATGTGTGTCTGTGTGTTG
GGGGTGGCAGGATGGGAGAGTGTGTTTACCATGTTGTTAT
GTGACATGTGTAAATTTATTCTGTGGCTTGTGGTCCACAA
AGTTTAAAAAGCACTGCATTAGGTGATCTCATCCAGTGTC
ATGGTTTTACATACCACCTCTATGCCATGATTCATAAATA
CATATTTACATCTATGGAACTTGATTGCTAAATTCAACTC
ATCTACCCCGCTATTTAGTTGATATTGCAATTTGGATGTC
CATCAGGTATTTCAAACTAGCATGACCAAATCTGAATACA
TGGGTCCCCACATGCATGCCCTACCTGCCCTTTCTGCAGT
CTTTCTCATCTCAGAATATGCAAACTTTACCTTTCTGGTT
TCTCAGGCCAAAAACTTTGCAGTCATCTTTAACTTCTCTC
TCTCTTTCTCTCTTTCTCCCTCCCTCCCTCTCCCTCTCTC
CTTCTCTCCTTCTCTCCTCTCCTTCTCTCTCTCTCTCCCC
CTCTTTCTCATAGCCTACATTCAGTGCACCATCAAATTCT
GTAAGCTCAAACTGTTGCATGTGTTAGGAATCTTACCATT
TATCATCACCTCCACAGTCACCACTCTAGTTCAGTTGGGC
TCATATTATTCTAATAGCGTCCTTCTTCTTCACTTGCCTA
TCTTCAGCTTATTTTCAATATAACAGCCAAAATGACCCTG
TACAATCAGAGCATATCTCTTCTCTAACTTAGAACCTCTT
AATAGCTTTTCAAACTCATACAAGTAAAATCCAAAGTCCT
TACAATGGCTTCAAGGCCCTACATGAACTTTTATACCACA
CGGCTCCTCTCTGACCTCATCCTCTACCACTTGCCTCATT
ACTTTTTCCCCCAGCATTTGTCTCCTTGCATTTCTTTGAA
CTTATCAGTCATGAGTCTACTTCAGAGCCTTGACATATAC
TATTCAATATTCCTGAAAATTCTTACACCAAATACATGGT
GATTCCATCATTGCATCAGGCCTCTACTTAAATGTCACTT
TTTACGCAGGCCCTCTCTCTACTTATTATCCATTTTCCAA
CTTTAGTTTTCTCTATAGCACATATAACTATGCATATAAG
AAGGCTTAGATTTTTTTAAGACCTGTAATTAATCATAAAA
AGAGTGAACAATATGAAAAGTCAGTAAAGAACAATTTCCA
GGGAATCAAAGATGCTCTATACAGAGATTATTAAATAAGA
GAAAAATGAATACATGGATGCAGATAAAATTGAGAGAAAT
AAAATGTCAAAGTCTGACGAAAATGTTTTAAAACTTAAAA
TGAGACAAAAACTTTAAAGGTTGAAAAGAAGTAAATAAAA
GCCTAAGTCTACAAAATAAATAAATAAATGCAGCAACAAA
AATAGCTACAAGGTAAATATTAGACCTCAAAGAGAGTACA
CGCATACACACACAAAGAAAACCTTCTTACAAAAGATCTC
ATTTATAAGTTGATTTTTAAAATAAAAAGTAGGGAGAGGG
ACCAAGATGGCCGAATAGGAACAGGTCTAGTCTGCAGTTC
CCAACAAGACCAACGCAGAAGGTGGGTGATTTCTACATTT
CCAGCTGATGTACCCAGTTCATCTCACTGGGAATGGCCAG
GCAGTGGATCCAACCCACAGAGGGTGAGCAGAAGTAGGGT
GGGATATCGCTTCACCCAGGAAGTGCAAGAAGCCAGGAGA
CCTCTGTCCCCCAGCCAAGGGAGGCCATGAGGGACTGTGC
TACCAGACTGGGTTACTATGCTTTTCCCACAGATTTTGCA
ATTTGCAGATCAGGAGATTCCTTCGTGGGCCCACACCACC
AGGGCCCTGGGTTTGAATCACAAAACTGGGTGACTGTTTG
GGCAGACACTGAGCTAGTTGCAGGAGTTTTTTTCATACCC
CAGTGGTGCCTGGAACCCCAGTGAGACAGGCCTTTTCACT
CCCCTGGAAAGGGGGCTGAAGCCAGGGAGCCAAGTGGTCT
CACTCAGCAGGTCCCACTCCCACAGAGCCCAGCAAACTAA
GAACCACTGGCTTGAAATTCTTACTGCCAGCACAGCAGTC
TGAAGTTGACCTGGGACTATCTAGTATGGTAGGGGAGGAG
CGTCTGCCATTACTGAGGCTTGAGTAGGTGGTTTTCCCCT
GACAGTGCTAAAGAGGCTAGGAGGTATGGACTGGGCAAAT
ACACCACAGCATGGTAAAGCAACAGTGATCAGACTGCTTC
TCTAGATTCTTCCTCACTGGGCAGTGCATCTCTGAAGGAA
AAGGAACAGCCCCAGTCAGATGCTTACAGATAAACTCCCA
TCTCCCTGGGAGAGAGCACTTGGAGGATGGGGCAGCTGTG
GGTGCAGCTTCAGCACATTTAATTGTTCCTGCCTGCTGAT
TCTGAAGAGAACAGCTGATCCTGACAAGAGGGATTCTCCC
AGCACAGTACACCAGCTCTGCTAAAGAACAGACTGCCTCA
AGTAGGTCCCTGATCCCTGAGCCTCCTGACTGGGAGAGAC
CTCAACAGGGGTCGACAGACCTCATAGAAGAGAGCTCCAG
CTGGCATCAGGCTGGTGCCCCTCTGGGATGAAGCTTCCAG
AGGAAGGAGCAAGCAGCAATATTTGCTGCTCTGCAGCCTC
CACTGGTAATACCTAGGCAAACAGGGTCTTAAGCAGACCT
CCAACAAACTGCATCAGACCTGCAGAAGAGGGGCCCGACT
TTTAGAAGAAAAACTAACAAATAGAAAGCAACAACATCAA
CATCAACATAAAGGACCCCCACGCAAAAACCCCATCCAAG
GGTCATCAGCCTCAAAGATCAAAGGTAGATAAATCCATGA
AGATGAGGAAAAACCAATGCAAAAAGGCTAAAATTTCCAA
AAACCAGAACGCCTCTTCTCCTCCAAATGATCATAACTCC
TCTCCAGCAAGGGCACAAGACTGGATGGAGAATGAGATTG
ACAAATTGGCAGAAGTAGGCTTCAGAAAGTGAGTAATAAC
AAACTCCTCTGAGCTAAAGGAGTATGTTCTAACCCAACAC
AAGGAAGATAAGAATTTTAATAAAATGTTACAGGAACTGT
TAACTAGAATAACCAGTTTAAAGAACATAAATTACCCAAT
GGAGCTGAAAAACACAGCACAAGAACTTTGTAAAACATAC
ACAAGTATCAATAGCTGATTTGATCAAGCAGAAGAAAGAG
AAGAAAGGATATCAGAGACTGAAGATCAACTTACTGAAAT
AAGCCGTGAAGACAAGATTAGAGAAAAAACAAGGAAAAGG
AACAAAGCCTCGGAGAAATATGGGACTATGTGAAAAGACC
AAACCTATGTTCGATTGGCATACCTGAAAATGATGGGGAG
AATGGAACCAAGTTGGAAAACATTCTTCAGGATATTATCC
AGGAGAACTTCCCCAACCTAACAAGACAAGCCAATATTCA
AATTCAGGAAATACAGAGAACACCACTAAGATACTCCTTG
AGAAGAGCAACCCCAAGACACATAATCGTCAGATTCTCCA
AGGTTGAAACAAAGGAAAAAATGTTAAGGGCAGCTGGAGA
GAAAGGTCAGCTTATCTACAAAGGGAAGCCCATCAGACTA
ATAGCAGGTCTGTCTGAAGAAATCCTACAAGCCAGAAGAG
ACTGGGGAACAATACTCAACATTCTTAAAATAAAAGAATT
TTCAACCCAGAATTTCATATCCAACCAAACTAAGCTTCAT
AAGTGAAGGAGAAATAAATCCTTTCCTGACAAGCAAATGC
TGAGGGATTTTGTCACCACCAGGCCTGCCTTACAAGAGTT
CCTGAAAGAAACACTGAATATGGAAAGGAAAAACTGGTAC
CAGTCACTGCAAAAACATACCAAAATATAAAGACCAAACA
ACAAAGTCAAATTTTCTCTGTTTGCAGATGACATGATTGT
AGATTTAGAAAACTCCATCATCTCCACCCAAAAACTCCTT
AAGCTGATAAGCAACTTCAGTGAAGTCTCAGGATACACAA
TCAATGTGCAAAAATCACAAGCATTCCTATACACCAACAA
TAGACAAGCAGAGAGCCAAATCATGAGTGAACTCCCATTC
ACAATTGCTACAAAGAGAGTAAAACACCTAGGAATACAAC
TTACAAGGGACATGAAGGACCTCTTCAAGGAGAACTACAA
ACCACTGCTTAAGGAAATAAGAGAGGACACAAACAAATGG
AAAAAAAAATGTCATGCTCATGGTTAGGAAAAATCAATAT
CATGAAAATGGCTCTGTTGCCCAAAGTAATTTATAGATTC
AATGCTATTCCCCCTAATCTACTAATGACTTTCTTCGCAG
AATTAGAAAAAAACTACTTTAAATTTCATATGGAACCAAA
AAAGAGCCTATATAGCCAAGACAATCCCAAGGAAAAAGAA
CAAAGCTGGAGGCATCACGCTACCTGACTTCAAACTATAC
TACAAGGCTACAGTAACCAAAACAGCAGGGTACTGGTACC
AAAACAGATATATAGACCAATGGAACAGAACAGAGGCCTC
AGAAATAACACCACACATCTACAACCATCTGATCTTCAAG
AAACCTGACAAAAACAAGCAATGGAGAAAGGATTCCTTAT
TTAATAAATGGTACTGGGAAAACTGGCTAGCCATAGGCAG
AAAACAGAAACTGGACCCCTTCCTTACACCTTATACAAAT
ATTAACTCAAGATGGATTAAAGACTTAAATGTAAAACCCC
AAACCATGAAAACCTAGGCAATACCATTGAGGACATAGGC
ACGGGTAAAGACTTCATGTCTAAAACACCAAAAGCAATGG
CAACAAAAGCCAAAATTGACAAATGGGATCTAATCAAACT
AAAGAGCTTCTGCACAGCAAAATAAACTATCATCAGAGTG
AACAGACAACCTACAGAATGGGAGAAAATTTTTGCAATCT
ACCCATCTAATAAAGGTCTACTATCCAGAATCTACAAATA
ACTTAACAATACAACAAAGAAACAACCCCATCAAAAAGTG
GGCAAAGGATATGAATGGATACTTCTCAAAAGAAGACATT
TATGTGGCCAAAAAAACATATGAAAAAAACCTAACCATCA
CTCGTCATTAGAGAAATGCAAATCGAAACCACAGTTAGAT
ACCATCTCACTCCAGTTAGAATGGCGATCATTAAAAACTC
TTGAAATAACAGATGCTGGTGAGGTGTGGAGAAATAGGAA
TGCTTTTACACTGTTGGTGAGAGTACAAATTAGTTCAATC
ATTGTGGAAGACAGTGTGGTTATTCCTCAAGGATCTAGAA
CCAGAAATACCACTTGACCCAGCAATTCCAGTACTGGGTA
TATACCCAAAGGATTATAAATCATTTTGCTATAAAGACAC
ATGCACATGTATGTTTATTGCAGCACTATCTACAATAGTA
AAGACTTGGAACCGATCCAAATGCTTATCAATGATAGACT
GGATAAAGAAAATGTGGCACATATACACCATGGAATACTA
TACAGCCATAAAAAAGAATGAGTTCACATCCTTTGCAGGG
ACATGGAAAAGCTGGAAGCCATCATTCATTCTCAGCAAAC
TAACACAGGAACAAAAAAACTAAACACCACGTGTTCTCAC
TCATAAGTAGGAGTTGGACAATGAGAACACATGGACACAG
AGAGAGGAACATCACACACTAGGGCCTGTCAGTGGGGTGG
GGGATTAGGGGGAAAGGAGAAGGAGAGCATTAGGACAAAT
ACCTAATCCATGTGGGGCTTAAAACCTAGATGATGGGCTA
ATAGGTGCAGTAAACCACCATGACACATGTATACCTATGT
AACAAACGTGCACATTCTGAACATGCATCCCAGAAGTTAA
AGTAAAATAAAAAAAAATTTTAAATCTATTAATATATCTG
ATATAAAAGCTTAAGATTTTAAAATATTCTATCAATGAGG
TAAAAGGTTCAAAAGGTGAAAAATGTGGGTATATAAATTA
ACCCAAGTTAAAGATTAAACAAGGAATTACATAAGAGAAA
CATAGAAGAGAAAATGAGGGGAAAAAGAGCACAGAATTTG
AAAATAAGAAATATGCATGAAGAATAAAACTGTCAGGAGT
GAGGACCAAGGAAAATCCTTCGGTTTGTTTCTGCTCCAAG
GGCAGGGAATTGGGTTCTCTCTGATTTATCTCTTTCCACC
AATTCATAATTCATGCTGTGGCAGGCCAGGTCTCACTAAC
AACTATTTCAGTACTGACTGAGTGGTTAAGTTAAATATTG
AAAGCCAGTGCTCTTCTACAAAGGCTGGGATGTAACAAAA
ACCCACCAAGATTTTGGCTTAGGCCTTTCCTGGGCCTTAA
GGAATTCTTAACAGGACCCATTCAGGATTAAACAAGTTTT
ACTGTGGGTCTGAAGAAACTCCCCAGGCCTCCACAAACAA
GTTTATTGGGGGTCTGAAGGAACTCCTCAAACCTCCATGA
TTTAGCAGGAGACAAGATAAGGTCAATCACCCCAGCACAT
GGACCCATTTAGATGAAGTAAATGTACTGAGGCTCCAGAG
GAAGGTCTTCAGGACTCAGACCTTAGTTATAGATTAAAAG
AAGTTAATCACTTATGTCTTTAGATGAATGCACACTTATA
TGCAGACAAATAGCTTAGGAAAACTGTACAAGCTTTGGAA
AACTGTAATTTTGAGTTGGTCTGGTGATCATTTCCAGGTC
TTCTCCCTGTAACCAGTTACAGAAATAAAAACTCTCCTCC
TCCCCAGTTCATCTGCATCTTGTTATTGTGCTGCGCGAAA
TAGCAGCCTGACCCTCAGTTTGGCCTGGGATCAAAATGTG
GCACACAAGCCAGGAAGTAAGGAGAGTGCTGCATTCAGCA
GCTGGCAACTTGCTAGGAGACAGTCTTCAGGAGGATCCCG
GCAGCTGCTGGGTGAGGTCTCCCCAAGGACCCTCCAGAGG
GCTGTTGTGCGCAAATCTGCACGTCCTTTTCACTACTGGG
GAAAAACAGAGATCAGGAGCAGATGCGCTCAAAGGGTGAG
TTAACCAGATTCTACGCCAGGAGCCTACCGTTTTCGTATC
TGGGCTTGGTAAGCCATTTGTCTGGTACCGCCAAGGGAAG
CAATAAGTCTCGCTCATATACCTGCTTTGCATTTTGATTG
AGATCAGGTTTTGGGTTGGTTCTGAGTCTGTTTTGCCTGA
GTGCACTCCCGCTTGTGTTGTTCAAAATTTGTCTCCACTT
GTTTGTGTATCTGTCTTATTCCTTTTGTTACCATGTAAAC
TTGAAAGTGGGAGTTATAGGGTACATTCCTGCTGAGAGGC
CTCTAGGAAGGATTTTTTTTTTTTTTTTTTAGGAGTTCAT
TGGTGAAAAGTCAGCTTAATGAAAGCTAACATCCAAGATA
TGTATATGTATGTGTGCATGTGTACATGTTTGTATTTAAA
AGGCCTTCATGGTTTTGTTTTCATTTATCTCCTAGGACCT
TGTGTTTTTGAGAAAAGGTGGGGTTTTTTTTCTTCTCAGT
TAACTGAATTCTGTTTTCTTCATTAATAGCTATTACAACA
AAAGCTACTGTGAGGTTTTTAAGAAAATTAAGTGTAATTT
AGACACTTAGAAATGTCTTTGTTTACGGAAAAAAAAAATG
TAAGTGCATTGTAAAAGCCTCACATGGTCTAGCCTCAGAA
TAATTCTCCGTCTTTGAAAACCCAGGATTCAGTGTAGGAC
CTGCCCAGAACTCAAAGATCCAGTTAAAAGACAGGAAAAA
GGAGGTCTTCTGAATCTATAAAATGTACTTCTATTGGCAT
GCCTAACACGTCTGTGTATTTATGTCTTGTGTACACCATG
TTTCATGACTGAAAATATATAAAAGTTCTGATTAATTGGC
TCAAAGAAAAATAAAAGCACTTAAATACTTTAACAACAAA
AAGGAAAGACTAGTCAAATGCTTTTTCAAGTTTCTGTGAC
TTGTGACTTAAGTAAAACCTTTAATAAATAAGCTAGCTTT
AAAAATTATTGGTAAAGTAATATTAAAAATATCTTAAGAG
TTGCTAGCGTACATTTTTGTTTGCAGTTATTAATCAAGGA
ATTTCATACTTATCTCTTCCAAATACTATAAGGTATTTGG
CATAGAGGCTACAAAACTATAACTCAGCCCAGAACAGAAT
GATCTTTACTTGCATAATTTTTAATAAACAAAACATTAAT
ATTGGTTTAATGAACATAGCTACATTTTGAACTATTTAGT
AAAATACCCTAACTTCTAATCCTGTGGTCTTAGGCAGGCT
AGACTACAAACATGAAGGAAGTTTGTTCTGAGGAAGGACT
GTTATCATCTTTGTTTCAGTGCTAAACTATAAACTAAGTT
AATGAATAAGAATAGCTTGGAGGTTAGAAGCAAGATGGAG
TCAGTTAGGTCAGATCATTTTTGCTGTCTGAGTTATAATT
TTGCAATGGTGGTTTTATAATTTTAAATATTGACTTTTGC
AATTTTCATAAATCTAGGTAAATTATTAAAACAAATAATT
AGATAAATGTAATGGGATAAATGCTCATAAACAAACTTGT
CATTATTTGGGTGTTTCCCAATAAAAATATATTGTAGGAA
AATGTTCTTTCTAAAGATTGTATCCTTTTTAAAGGGTAAT
TAATTTTTGTCTAATTCAAAGCTTATTTAAAGGCTATATA
TAAAACAAGGTAAAAGAAATCAGGAAATAAGAGAGATATA
AAGAAAGTGATAAAAATAAAGAGTTTGAAAAAGTATTGGT
AAAATTAAAATATCTTCAAAAGTGTCAACATTTGGCCTAA
ATTATGCAGGTAAAATATTACGTTTGCTAAATGCTTTAGA
TCATAAACTGCTTCTTTGACTTAAAAATTGTTAATTTATT
TTAGAGAATTAAATTCCAGATAAGGCCTGGGACACATGGA
GTTAGACACTGGAATAAGTAAGACCTTATCTACACTTTTG
TGTGGGTCCTAGACTCCACACCTAATACGTAATTAAATCA
CAGAATTACCAAGGTTTTCACCATAAGTAAAGGTTGCTAA
GAGTTAACAGTATAACATGTATTTCAGACTATTGAAGAAA
CAGTTTACATGCAAGGTGTGTAAGGAAAGTAAAATATACT
TTTGGTTAAAAGATTGTAAGGAGGCACGAGAAAGTGGATT
TTTGCCTTTTAAAGGTTAAAAGATTGTTTTAAGTGAATAA
AATACAGATGAAGGTTTAAGCAAGCTGTGGAAGGTTAATT
GTAAAGGAAATTCTTTGTGTAAACATATTGGTTAGAGTTA
AAGTAGTATCATCCAGTTTTTCTGTAAATTGAGCATTAAA
ATGAAAGCACAATGGATTTCTCTTAGCGCTCTAAACTGTT
CTTTAACAAAAATTGTAAAGGGTTATAAAAGATCTATAAA
AATCTTACTTTATGATCAAACATTAAAATTGAGTAAATAT
ATCTGTAAGGATTTATTAAGAATTGGGTTTAACATTAATA
GTACACTAATGTAAAAGTAAAATTTGGCTTATTTGGTGTA
AAAATCATGCAGAAAGCATTGTCAAAAATGAGATGGTGTT
TGGTTTTCTTTAGGCTATCTTGGTATAAATATGTTATTGG
TATGTGTTCCAAAATCATGTGAAACTCCTATCATTCTGAT
ATGTCTTAGTGTACATTTTCAGTAATAATTATAATTGTTA
TGGTAAATTATTGTATGCCACAGAGGTAACAGATCTCCTT
GTCGATTGTTGTCTTGTTTTGGTCCTCTTTAGAAGGTGCT
CTTGAATGCAGGTTTCTAATAACTTTGGAGATTATGACAT
CGGAATAGAGGAAAAACATTCAGGACTCTTGAAGAACTAA
AATATTCATTAATATCAAGCAGGATGGGAATTAACTGCAT
GAACTGAACTGATAGGAGACTGAAGTGATCTTTTTGACTT
TTTGCTTAAAATGCTGCTGATCCTTTGTTTTGCTTTTCAG
AGTCAAGGAAGCTTTTCTTTTGTGCTACTAACAGCTTTTA
ACAATTAAATAAAGTATACTCCTATGAACAAAATTTGGAG
TATGTTTGTTTCTCTCTGACTGGTCCCTCTAGAATTTGGA
AACTATCTGTGAGTATTCTTAATTCAGGGCAATATAATTA
TTTGCATAAGTGCAATAAAAATCTGTTTTCTTTTGTAACA
TGTCACAGTTGGAACACCTGGTTATTTTAACAAGGCTTTG
ACTGGAATGGTATGCTCTTGTTTAAGGAATCAAACAACTT
ATGGAGCCAATAAAGCCCTTGGAAACCTGGCCTCATATTT
TGTGTACACAGTCCCTGTACAGGGTTTCTGATGTGTGGTA
AGTATAGAATGTCACTTTCTGACGGGTCAGGAGCCCCAAG
TTATCTTGGAACCTCAAGAGGAGAGGAAGTCACCCAACTC
ATAAGTATTTGATGGAACAAATCCATGTCTGGGTTCATCT
TTAAAAAGTCTTATCCCGGATTCCTTCTATGGAACAAAGT
TCCATCAAAGACAATATAAAAGGCCTATGTGAAAAATAAT
TATTCTTGCAGCACTGTATATAAATAATCAGACCAAGTAT
AATAACGCAAACCAGTCCTACCATGATTTTTCTTTTAATA
AAAATGGGAAACTGAAGAAAGAAAAAAATATTTTTCAAAA
AATATAGTACACCTGTTGTTAAATTCTAGTCTTGCGTGAT
GTTTTTCCTGTGATTTCAGCATCTGCATCACCTGGGAACT
CAGAGATGCAGATTCTCAGGCTCTACTGAGAAAGAGTCTG
TGGGTGGGAATCGGAAATCTGTGCTTTAACAAGCCCTGGG
GGATACCGATGATGCTAATGTTTAAGATGTCTGGTTTACA
TGATCTTCACTATTGCATTTTCACTTAATCAAGTATTGCT
AGAATACAGACTCTAGAGTCAGATGACATAGATCTGAATC
TCAGCTCTACCCCTTAAAGATGCTTTATGACCTTGTACAT
GTTACTCGGCCTCTTTACACCACAGTTTCCTCTTTTGTTA
AAGGGAGATGGCATCCTCGTTGATAAGCCCCCTGCCCACT
GTGTCTTCCCTCTCCTCCCCTTCTTCACAGAGTTAGAGGA
GTTAGATTCCTCACATTTCTGTATGTACTTCAGTGGTTCT
CCTGCACTTTCAGAAAGCAATCAGACTCCCAGCCATGGCA
TCCAAGGCCTCTCAAGACTATCCAGCACATTCCTTACCAT
TCATTTCTCCCCTTGCTGCTTTCACACCAGCAGGACTAAA
TGCCTTACAGCTGACTTCCAAGGGGAGCCACATCATTTCA
AATTGTCACTTGCCTGGTCTGTGGCTCATTCTGGATCACT
CCTCTACCACCCAGAACACCACCAGCCATCCCTTCAGATC
CCACCTCTTCAGTGAAGCTCCCGCAACATCCTCTCTTCTC
TTTCCCGTCTTCTGCAGAAATGATCAGTTCTTCCACTGGA
TTATTACCCCATCTGACACATAAACCAGTTATGAGACTGA
AGCTCCTTGAGGGTGAGAGGCATTTTCTCAGGCCTTTGAC
AGGAAGCGCAGTAGCTGACACACAGAAGCATGCTCTCACT
TAGCTTTTCCTCACAGAAGGGGTGAGAAAAATGGGAAGTG
AGATGCTAGTGGACTTATCTGAATCTTCCACTAGGCTATA
AGCTTTGTGAGAGTGGCAACACTGTCTCACACAGTGGTCT
CCAACCTTTTTGTTAGATTCTCATAAGGAACACGCAACCC
AGATCTCTCGCACACACACAGTTCATGGTAGGGTTCGTGT
TTCTATGCGAATGTAATGCGGGAATACTCACCGCTGCTCA
CCTCCTACTGAGTGATCCAGTTCCTAACAGGCTACAGACT
GGTGCCCGGACCATGGCCGAGCCTTGGGGATCCCTGGTCT
AAAACATTTTATCACTGTGTCTCCGATGCTACCTCAGTGC
CGATTACACAATAAATGCCCAGATATTGATTGAATAAATG
AATAATGGAAATTTAACGATCAGCACCAAAATGGAGTCAC
TTCTTCATGAGAAGGCAGGAAATAGAATTGGATGAGGAAT
GCTATTTACTGTGACATCAAGCACTGCCTATAAATGATCT
CATGTATCCTCCCAATTTGTGCAAGTTGGAATTTATGGTG
CCTCTGTAAGAGAGGATAAAGCTGAGACAAAACAGTGGAA
GTAATTCACCAAAGGTTAAACTAAGGTCAGAGGTCAGATT
TGAAGTCAAGTCGGTCTGAAATAAAAAATTCTGCTAAATT
GCTTGAAACTGTTTTCCCTAAGAAACTTATTACTTCAGTA
GTAGGAATAAGGGACAATGCCAGTAACTGCATGCCAGAGA
GAAAAACGTGAGAGTGACCAAAAAAAAAAAAAAAAAAAAA
GGAACAAAAGCATAGGAGATTTGGGTGATTGCAGTGAATC
AATGGAATCAATGACCTAAGAGAAACAAAGGGGAAAGTCA
AAATGGGGAATAAAATATAAGGAAAAGGAGCCCAGGGAGG
ACAGCCAGTGACAAAAGCTGAGCTCAAGGAGCCTGTTAAG
GGCAGGAAATGCTCAACAGTTTTGGAAACAATTTGAACAC
TATCAAAAGCAAACCCACAGAGCCTTTCTGCAACTTCAGC
ACCTCCGACTGCTAAGCAAGTTACAGTAAAATCCAGAAGT
AGGGCAGAAGCGCAGCTCTGCGTGGGAGTTCAAAGCCACG
TCAGCTCCAGGCCAGGGGGATTGCCCTGAGTGGGGACAGC
CAGGGACCTATGCAGGGTGTGAGTGTTTCATCAGAAGCAA
GCAGGGACACAGTCCCCAAGGCACAGTCAGCTGGAGCACA
CTGTCTTCATATCAGGGAGCTGGAGGAGGAATGAGGAAAA
ATATAAAGCGAAGATGATAGTACAGGCAACAGCTTTATGA
TTCTAGGGCTTCAAATATGATTTAAGATTTGAAGGGCGGG
AAGGATGCAGATGAGTGCAGAGGGGAGAAGAGGGTCTTTT
AGGAGGAAAAACACCAGGAGCAAAGGCGATAGAGTGGGAA
TTATTGCTTAGGGTGTGTGAGCATGCAAGCATCTGTGCAA
GGGGTGAGGAAAATTGACTGGGGTACCTATAATACATTTG
TCTTGGGAAATGAAAGGAAACAGGACTAAATATATACTTT
AAAAAAATCTCTAGCCTAATTTGGACTGAAGTGTTACATG
GAGTATATCTTTCAGATCATAGCATTAGTTTAAAGCTAAA
TGTAATTTTAGAGAACCTCCAGCATAAACACCTCATAAAA
TGGGACCAGTCAGTTTATGTGGCTTGATACGGAAGTTTGA
AACTAAGAACAATACATTTTTTGTTGTTAAATGCTAAATG
AGTTAAAGAATAGTGTTTACTATTAGGGTATTTCTGGGAA
ATACAAGGCCTCTCTCCCTCCCTCTTCCCCCCCCCCCTTC
CTCTGTCTCTCCCTCCCTCCTTCCCTCCTTCCCTTCCTTT
CTTCTTCTCTTCCTTCCTCTCTTCTCTCTTACCCTTCCTT
CCTCCGTCTTCTCTCTCTTCCTTCTTTCCTTCCTTCTTTC
TTTCCTCCATTACTATGTACTAAATACCAACTGTATGCCA
AGCACATAGTAAAGGAACATGACTGGCATGATCATTGACT
AAATGCAACTTCTCCAGTAAGAGATGAGGGTGGGAGTTGT
GGGGGTTGAGGCTGGTGCAAGGCTGCCTCTGTCCAATTCA
ATAAGCTTGATTTGGCTCTTTTTCGTCCAAGTAAGACGAG
GCTCAGTAGGTTGTACTCAGCTTTCATTTCTATTTCTGAG
TTTATTAAATAACTTTCCATAAAAATAGCTAAGCTTAACA
AGAATTAAAATGATGCAAGCAGTTTGTAGATTAGTAAATG
TAGTGACAAAACATGTGGGAAGGGTTCAGTCTCTGTAATA
ATTACAAGAAAAACAGTTTAAAACAAGTATTGCATATTTA
TTGAATTAGTGAAAAAATAAATTTATTTAACATAATTATA
TATAAAATAACGAATTAGTTCAACCACTTTGGAGAGCTAT
CTGGCAGTGTAAGAGCTACAGGATTCATTATACCTATGAT
TTAGTCCTCTCATTTTGACCATATATTTTAAGAAAAAATA
AACAAATAAAAGGTGAAAAATCACAAATAATACTGCTTGT
GATAGTTTCAAAACTTGAACAAGCTCCAGAGAACTGGCAA
TTTCCATGGCTTCCTTGGTATTCCCTAGAGCTTCTGTCCA
ATATCCAGTCTTCACTCTCATCCTCCCTAATCCATCTTCT
AGAGGACATATTTTCTCATGAAAGTATCTAATAAAACTCA
ATATACTCATTATATAATTATTTTAAAAGTCAATACAAAT
AGAAAGTGGCTATTTACATGTCAAAACTGTTCTCTCTTTA
TAAGTGAATTCATTACAGGTTGGCTCATTTAAATGACAAA
TCTCCTCTAGCATTTACCAGTGTGATTTTTAGAGTAATTA
TTTGACAGAGGCTGGGAACAGAAAAGGGTCTACAGAACTA
CCTGATAAAATATCATCAGATATTAAAACCAAACTCCACT
TAAATGATTAAAAAGACAAAGAGGAAGTTGAATTTTAGTA
TCACATGCAACACAGGGATTCCTCAACCTATGATAACATG
AGCAGCCTGTGAGAGTCACCAAGGTGTAGGCACATGAGGA
CGTGAGGAAAGCCCTGGGCCCACATTTTCCCAAGGTCATT
CTGCAGACAATACTTCTGGAAATGGTAGTAGTGTCCTTTG
CTTCCCAAAGGGTTTGGGGGCCAAACTAATCTGAGGACAA
CTTGGAAAAACAAAGCAAAAATGTTGGCTTCTCACAAGAT
TTGGGATTCTGTGTATTTCCAAGAGGGGAAACTGCACTGA
AGCAGTTCTCAAATTTGTTAAAGGAATCCTGTTTGCCAGA
AGCATCTGGAGGGTTGATGTCAGGTAGAAGCCACTTAAGA
GAACACTGGGATTTGTATTTAATTAACTTTGTGAGAAAAA
CATTCTGTAGAACTTTAAACAAATGATAATTACACTTGTA
ATCCTAGCACTTTGGGAAGCCAAGGCAGGCAGATCGCCTG
AGCTCAGGAGTTCTTGACCAACCTGACCAACAAGGTAAAA
CCCTGCCTCTACTAAAGTACAAAAAAAAAAGAAAAAAAGA
AAAAAGAAATTATCTGGGTATGGTGGTGGGCGCCTGTAGT
CCCAGCTCCTTGGGAGGCTGAGGCATAATAATTGCTTGAA
CCCAGGAGGCAGAGGTTCCAGTTAGCCAAAAACGCACCAC
TGCCCTCCAGCCTGGGTGACAGGGCAAGGCTCAGTCTTAA
AAAAAAAAAAAAAAAAAAAAAAGCTAACTACATTTATTAT
GTTTTGTCCTCTGATCTTTAATATTTTACAAAGTTGTAGT
CATTGTATACATACTATTTCATACTTAATTTTTTGCTTGA
CACAGTATTCCATTATTCTTTATTATTTCCAAGTGTTGAC
ACAGTTAACATTGCTATCATTTAAAATATTATATATCTAC
AATTTTGAAACAGCATAAAGCACACAACTATTCTCAATTC
ATTTCAATAGACATGTATTACTAACTGTTTAGAATCTGAG
GTTCTTGACACCTTTCCTGCCGCAAAACATCTCAGGGGTA
AAATACATTCTCATCACCAATATTGGCTCACTCTGGCAAT
TGTTTCAGAGTCTTCTGGGTTAGAGGAGGGCTGGGGTGTG
GGTTGTAATTGCTAAGGGACTCATAACCACACATGATTTT
CATTGCCCCTCTCTACTACTGTCCTAGTTGAGAATCTCTG
TCTTAGACACTATGAATCAGACACAGTCCCAGTTCTTAAG
AAGTTCACAAAAAGTCAGATATAGATATGTAGACACACAT
ATGCAGGTGCACACACAATACTATAACATAAGGCTGGGTG
TGAGGTAAGATGAGGTCATATTAAAATACATAAATAAATA
AAAGTCCTAAGATGCTCCACAGAGAAGAAAAATGACTTCT
ACTTGGAACATTTGGAATGAATTTTAAGGAAGACATAGTC
TTTTCCTCCATTTTTTCCCTTATCCCACAAATTCAGTTCA
TCAGCAAGTCCTTCAAAATGTAACAATAGAGAATGCTTAC
TGAGTGCTTACTCTGCCATGGACTTTTAAAAGTGCTTTAT
AAGTATTAACTTTAGTCTTCATCATATCCCTATAAGTAGA
TGTCCTCTATCTGATCTTACAGACAGACAAACTCAGGCAT
AATGAAGTTCAGTAAGTTGCTAAAGATCCCACAATTAGCG
TTAGAGCTTGGATGAGCCCAGGGAGTCTAAGTCCAGAACC
TGCATCTCCATCCCTACGCCATTGGCTCCCATCAGTCACA
TCCCTCTACTTCTTTTCAAACCCACTCCCTCCACTCTGAT
GAAACCACCATCATCTTCTGCTTGGATTTGTGAAATGGCT
TCTGAAAGGCTCTTCTTGCTTCCCCACCTTCCCCCTTTGT
TAATCCATTCTCCCTGTGTCATCCTGGGTGATCTTTCTAA
AATATATGCCACTTGTTGTTTAAACTCCTTCAGTATCTCC
TATCTCACCTAGAGTAAAATCCAAGTTTCCTACCAAGATC
CAGTGAACAAAAACCCTGCATCCCCTGACTTCTACCCATC
TCCACCACCTCACCTCACACTAGGCTCCATACACTTTGGC
TCCTTTTTTTCTTCCAGATCTTTCCCTCCTCTGGGACTTC
TCACTTGCTCCCCTCTGCCTGGTATAACATTCCCCAGACT
CCTCCCATGGCACGCTCCTCAGCTTCACAGACCTCCCTAT
CTGAAATGCATCCCTGTGTTCACTCTCACATCATACTCAT
TTCCTCTGTAGCACTTTTCTCGAAAGTATTGTTAATTGTT
CACTTATTAATAAATTGTCCCCACTAAACTATAAACTCCC
TGAAGACGGGGTCTGTCTTATTCACTCCTGTTTTCTCAGC
AGCTAGCACAGTTCCTGGCGTATAGTTGGTGCTCAATAAA
TATTTCCTGAATAATGAATGAATTAAGAGTAGAAATGTAA
AAATAAAATGCCAAATTGAATTCTCATGTGCCAAAGTGGC
TCATAGCTGCCTCAGGTTGAACGTGCCTTAAAACAAAGTA
GAAAACCAGGAAACACAGCAGTCTCATTTATGCTTTCTAG
ACTGTGTGGCACAGCATCATGGAACAAAAACATGAAATGA
ATATCGGAGACCTAGAGCTTCAGAATTTTCTGAAGACCTA
GTGCTTCAGAATTTTCTTGACTTATTTTACAAGCTATCAC
AAGAGACTATATAGGCCAGGTGCGGTGGCTTACACCTGTA
ATCCCAGCACTTTTGGGAGGCTGAAGCGGGTGGATAACGA
GGTCAGGAGATCGAGACCATCCTGGCTAACACGGTGAAAC
CCCGTATCTACTAAAAACACACAAAAAAATTAGCAGGGCC
TGGTGGCGGGCACCTGTAGTCCCAGCTACTCAAGAGGCTG
AGGCAGGAGAATGGTGTGAACCTGGGAGGCAGAGCTTGCA
GTGGGCCGAGATTGCGCCACTGCACTCCAGCCTGGGTGAC
AGACCGAGACTCCATCTAAAAAAAAAAAAAAAAGAATATA
TATAACAAGAGGAGGAGACAGAGAAGTAGGAGAAGAGGAA
GAAGGAGAGGAGGAGAAGGAGAATGAAAGAGACAGAGAGA
AGGGGAGGAAATGCTAATATTTGTTCATTAGGTCCTGTTT
TAAATGCTTTTATGTATAAACTCATTTACTTCTTATAACA
ACTGCTAGGGTTATCTGTCCCGGCATAATTAACTATCCCT
AATATTAGTGACTGAAACAAAAGGCATTTTCATTATAGCT
CGCAATTATGTCATGTAGGAGTCTGAGCAGAGCTGGGATG
GACCATTTGTCTGTTTTGCACAGCATTTACTTGGTGATCT
TCAGCCAGACTGGTAGGGAGGTCTAACATGTCCTCATTCC
CATGCCAGGAGCCTTAGTGCTGATGGCTGAAGGCTGGGCT
CTACTGAGCCTTTCCTCCTCTCCCTCGCCATGTGGTGTCT
CCAGAGTAGCTGGACTTCTTACATGGAAGCTCAGGGCTCC
AAGAGACCAAGGAAGAGTTGCCAGTTGTCATAAAGGCTAG
GTCCAGAGCTAACACACCATCCCTTCTATATTACTTCATA
AGTAAAAGCAGTCACAGCCCAGCCCAGATTTGGAGAGTGG
AGAAATAAACACCAAATAAACACCAGCACTTTTTTGGTTA
TTTTTTGGGACAGCATCTTGCTTTGTGACCCAGGCTGGAG
TGCAGTGGTGCAATCTTGGCTCACTGCAACCTCCACCTCT
CAGGTTCAAGCAATCCTCCTACCTCTGCCTCCTGAATAGC
TGGGACTACAGGGGTGTGCCACCATGTACAACTAATTTTT
GTATTTTTGTATTTTTTTTTTTTTTTTTTTTTTAGTAAAG
ACGGGGTTTCACCATGTTGGCCAGGCTGGTCTGGAACTCC
TGGGCTCAAGTGATCCTCCTGCTTCGGCCTGCCAAAGTGT
TGGGATTACAGGCATGAGCCATTGGGCCCAACCTAAACAC
CCTCCTTGATGAGAAAAGAGGCAATGAATTTGTGGCCACC
TTTAATCTGCCATAATAATCCTATCATTTCTAGTCTTCAG
ATGAAACTACTGAAAGCACAGAGAATTGGTAGGCCCAGAC
AAGCCTCTGCCTTAATTTCTACACTGGTCAAGTGACGGTA
GTTAATTCCTTTCATAACTGTTTTACAGAGTAAACCAGGA
GATAAATATTGAGTAACAATCATGTACAATATGCTTATGT
ACAATAGTGCTCACCGTTGTAGAAGGAAAAATTGAGGATA
ACAACCCAGTTTCTTACTCTACATGTGAAAATTAAAAAAC
ATCCTCTCTCTCTCTCTCTTTCTCTCTCTATATATATGTA
TATATATATATATATGAAACTATTATCTGATCTATTCTAA
ATAACCCCCTGTAAGAAACATGAAATTTAGCTTCAAGAGA
TCAAGGTGCTGATCTCTACGAGTGGCTGTGGGACCCTGAA
GAAGTCACTTCACCTTCCTGTGTCTCTTTGCCTGTAAAAC
AAAGGATTACAGTAGATGACTTCTAGGCTTCCTCCAAAAT
TTGGGTATCTGATTCAAAGTTTTAGAAATGCTTTTGTGTT
ACTATTCACATTTGCTGTGGGATGGGTTCCCCCACCTACA
ACAGCTACCTTGTCCTAGTTCCAGCAGAGAAGTCTTGTCT
GTTCTTGGTTGAATGCAGCCACCCTTACAGTAGGAAAGGC
TGCCTGATTCCCCCTTTGTAGCAGGTACATTCAAAGACAC
ACAGAGGTATCTTTGTCCAGTGGCACCAGAAGTCAATGTT
CCCAAGAGCATGTGGAATATGTAGACATTTTATTATCTCA
GGGAATATAATATGTCCTATAAAAATGCCCTCTGTTCCCT
GCTTTTCCTCCCCTTTTAAGAGTATAGCTGGAGAATCAAA
ATAGTTATCACAGGAAAACAACATCAAACTTTCATTTTCC
AAGGTAGTTACCACAACAAATGCACATTCTTGCTTTGGGC
TTTGAAGAGTTCCCTTCATTTCCTCTGTTACTGGCTATCA
GTGGGTTTGGGTATGACACACCTTCTCTCTCACTCACAGC
CATAAAGGTAAAGGGTACTGAGAGAGAGTAAGCCATGACT
CATTTTTGCATCTTTTGGTTTTTGATCAAATGCCAACAGA
TGGCAAGAGATAAATAAATGAGTCTTCAATAATGGGGTAT
GTGGAAACCGGTAACATTTGATGGGTAATTATTCAAGTTT
CATTATTAATTTTCCTCTTCCTAAAATTATAAATAAATGT
AGCACAATAGGCAAAGGACACTATCCTAATACTATCTGGG
AGGAGAAAGAAATTGCCTTCCCAGCAGCACTATTCAAATC
TGCATGCAATTTACTCACACATATTCAAGTAGGAGGTAAG
GTAATAACTGCTTACCATAAAACCTTGGGGTTTCAGATCA
TCATGGCAAATGCACATTATTTGTGTAACAAATTATAGAA
AGAGTTTCTCTTTTTAGATGCATTCATTTTCTGTCCTTAA
AAGCAACAGAAAGGGGAAAATGCTGTCTAAAATGACCAAT
ATCAGCATCTTATGCAACCTAATAGTATATAGAGTTGGAA
AGAACATGAGAGAAACCGGCCCTCTCATTTTACAAAGAAA
GTAAACTATTATTCAGAGATAAATGACTTGCCCAAGAAAA
CAGAGGCAATGGGTAGTCAGGCCCAAACTAGTCAGGCCTC
CTGAGTCTCATCACAGAGCCCTTTCCAGCATCCATGATAC
TTCTGGAAGAGGTAGCCTTGGCGTTTATTCCATTATTGCC
CTGGACCATGACATTTTGAGGAGAGACAGAAGATGAAACA
GCAGTCCTCCTTTATAAGCATGGTATCTGAAATGCAGCAG
GTGCTTATAGGCATCTATGGAATGAATGTATCAAAAATGC
ATCACTTTGGACCAAAAAAAAATAATACTCTGACCTAACA
ACCAGAGCCAAAAAAAGTCATAAGGATGATAGCAAGTGGG
AGTGTGTTCTCCAAGTGTTCCTTGATGTAATTCTCACCAC
TTCAACAATATTTTAAACTCTGTATGAGCTGAAGTTATGT
CATTTATATGTTTTCCTTCCTTCACACCCGAATATCAGGA
ATGCTTTTAAAAATTCCACATTTTTGGTCCCCAAATCAGG
ACATATGATGTGAAAAGGAGTTTTTCACTGCTTCTTGAGG
TGGTGAGCTGTCTAGCGGATGGAACCGTTGTTGTTTTAAC
AGCTCTATTGACATATAATTCCCATACCATACATTCAGTT
ATTCAAAGCGTACGATTCAGTGGCTCACCAACTTGTGCCA
CCATCATTCCAATACATTTTAGAGCATTTTTGTCACCTCA
AAAAGAAATCCCATATCTCATAGCCTTAATTTCAACCTCC
ACCCACCCTATGTCCCAGCCACTCACAACCACTCACTTAC
TTTCTGTCCCTATAGATTTGCCTGTTCTGGACTTTTCATA
TAAATAGAACCACACAATATTTAGTCCTTTGTGACTGGTT
TCCTTCAGCTGGCATGATGTTTCTAAAGGCCCATTTGTGT
TGAACATGTATCAGTACTTCATTTATTCTTATGGCCAAAT
AATATTCCATTATATGGATATAGTACGGTTTATTTATTCA
TTTATCTTTGATGGACATTTGGGTTGCTTACACTTTTTGG
CTGTTATGAGTAATGCTAACATTTTTTGGAGAATACAACT
TTCATTTCTCTTATGTATATAGCTAGGAGTGGAATTGCTG
AATTATTAGCAGATGGTTTTAATGTAGAAATATTTGAGTT
AATGAAATATTTTCTATGAATTATGAAGGAAGTTAGACCC
AATAATTGAAACAAGATCCATCTCATGTATATTGATGCCA
AGCCTAAGAGAGGAATTTATTCATTTTTTTTGAACTGGTT
TAAGCCCAGAGTCAATCCTTGCCATTTCTCTATTGTAGAA
AATCCTTGTTGTAGATAGATGACCCTATTGTGGACAGGTG
CACATTTTCCAAGTATACCTCTCTCTCTACTCAATAAATC
CATAGAATGATTCTGAAAATGCATACTTAATATTAGGAAT
GTCACAGAGCTATGAATATATATATATTTGAATATATATA
TATATTTTTATTTATTTCACCTCAGACCTCCTCAGGCAGA
AGAAGACAAGAGAAAGACTATATTTCTCATTTTCTTAAAG
AGATATGAGCCATCTGGATAAAATCAACAAAACTTTATAT
TCTAAAGTTGCAAATAAAATTATTAATAGCAGTCACATTT
AAAGAACAGTAGAGATGTATGTATTATAGACACACTCTAT
TGAAATTCTATTCAAATTCAATGTGAACTCTATGTTTGTG
TCCATTTAATACAATCTAAAGGCTGGCATTACTGTTTTAA
AGTTATAATAGAATTGTATAGTTTATATACTCTTGTTTTC
AAAAATCATCTGCTCATATGTTTGACTTAATTGAGAATTA
GTTTTTGAGCAGTAGCACATCCCTCACCCAATGTGTGGCA
TTATTTATTTGGCAAAATACGACCCACTTCATAATGGTCT
GCTTTATGACATAGCTTCCAGGAACTCACTGTGGTAAAAA
CTGGGGACTTTCTGCACCACTTGTGTTGGACTGTACCTTC
CCTGATCTTACCATCAGCTCAGTTGAAGGTGACTCCCCAT
TATCTTATCAAGGTAGCACTGGCAAGAATGTGAGGTGGTG
ACCCTGAGGATGGTGGCTCAGACTCTTACCACCAAAAAGT
ACCTGCTAAGGATAAGACTGTGCTCTTTATACCTCTCTTC
CGAGAAAAATTTTAAAACTTTGTTAACTGTTATTTACCCA
GCTGTTTTAATCTCCCTGGCTGTTGATCTTCAACTTTTGA
TAATGTAACTGAAAAGTCAGACACTTTACTTTGTATTCAA
TGCTCTGAATGTCAGACCTTAATCCGAACACACTGGATCC
TAAGGTCTTAGCTCAACTATCTAATGGCCTTCACACTAAT
AATAATCCAGAGTTTCTTCTCAATTAGGAATGTATAAAAT
ACGATGTCGGCCTATTTTATCTATCGTAATCAGGATTATT
ATATTCAATTCAAAGGTCCTGTGACACAGGGAAAGAAGAT
CACTTTGGAATGCCTGGATTCAAGCCCTGGCTCTGCCATT
TGAAAAATGAATACTTTGGCTAAGTCACAATGAATCAGAA
CCACAGTTTACTCTTTTACAAGTTGGAGGTAATTATAGTG
TGGCAGAGACAACATAGATGTGTTCACCAAATCCCATCTT
ATTTTCCTTTTCCTGGACAGCAAAACGACAACATTTCTCA
GCCTTCCTTGCAGTGAGCTTGGAGCCAGGAGAACTGGGCT
ATGAAGAAGGAGATTTAATTCCTAAAATACCCCCATTGGG
AGCTCCAACTCTCTCTCCTTCTGCTACGGTAAGCTCAGAG
GCCATGTGTTGAGATGTTTTCTGTATTTTCTTAGATTTTT
TATTTTTCTGTGTGACATCCATCAATCACAGGCCAACTAA
TGGCCAAAGCTGTTTACATCTCCCCTGCGATCCAGCTTTT
ACCAGCACAAAAAAATCAAATCACAAACAAAACAATCCTG
AGTCCATACCTCCTACTGCTCTCTTTATCTAACTCTTACA
TACCGAGCCACAATTTTCCCTGCCCTAAATCACCCAGGGC
TGGGTGCCAGAAAACTAGGGCCCAGAACCCACCTCTAGTA
GCCCAGCGTACCCCAACATTATTCCAACTATCCAATCCTA
AGATGCTTCGCCTGCCCTGCCTTGCCTTTCCATGAGAAAA
CATGAGGAAGCCTCTGGGCCAGACCTTCCCCTCGTGCCTG
CTTCTGCCTCCTGACTGACTCTGTGCTTCCCCACGTGGTC
CTATGTGGTGCCCTGTACTTCCCATTTCCAGAGGACCTGG
GGAACTATACGCTTTTCTTCCAATGGCATTGACCATTCCA
TGTTATCACTCAGTCATCTTTATAAATTAAGACCCAGAAC
CAAATTAAGATAATGGTTTCGTAAGATGAAGAATCTTTGC
TGACCAGCATTGGACTTGTATGACAGGGTGATCAACATTT
GTTTTGCTAAAACACTGAAATTTTAGCAGTTCTTTGTTTC
TGCAACTTAGTTGAACATGTCCCGAGCAATACAAAATCCT
TACTTTCAAGGTTATTCTAATGATTAGGAAAAAAAAAACC
AAATGTATATAAAGTATGTAACAGTTCATAGTACAATGTA
GGAACTCAAAACATGGTAATTATTATTATAATTGTTATTC
AACAACAATCCCTAAAAATACTATATGTAAATAAAGCAAA
CCTGTTTCTCTATTACCCCATCAGGTAGAAAAAGAAAAAC
AGATTTTTCACCAAATATAGAAGACATGTTTGAGACATTC
TGACTTAAAACAGAAATTTTGGTGTTAAAAAACTACACTT
TGGCAGTTTGTTCAGAGACAGGGAGTCAACCTTCAGAGAA
GCTAAAACCAAGGATAAAAACTTACTCATTGGGAGTGGCA
CTCTGTCCTAGACATTACAGGCAGAAAACAGTAGTGACTT
CGAAGGAAGCCCATATCAAAAGACAAGTACAGATGCTCTA
AATTATAGTCATCGTTTTGCTTCCAGTTTCTTCTCACATG
GACAATCTACATAGCCAGGAATCAGCAGCATTTATTAAGA
GGTGCATAGCCAGTCACTCTGTGCATCTCTTCACACTTAT
AAAGCACCCACAAACATCCTAATAGCCATATGAGATGATC
AGGTAAGTCATTTGCTGTTAGTACACAGAGAAGTGAGTTT
CCTGTGTAGAATGGTAAATTACGCCCTCCCTCTTTCCACT
TCCCTTTCCACTTGCATTTTCCATATGGACTCCAAGAACT
TAGAGATTATATTTTTCTCCAAATGTAAAATCAGGAAAAG
TTTATAGGCAATGGATGTCATTAGAATCCACACAGATAAT
TTACAAACTTGCTGCTAACAGTGAATCCATGGGCCAGGAG
CATCAACATCACTTGGAGCTTAGAAATATGGAATCTCAGG
CCCCACCCCAGACCTACTAAGTCAGATTCTGAATTTCAAC
AAAATATCCAGGTAGTTTCTGTACACATTAAAATTTGAGT
AGCATTGTTCTAGAAGAGTATCTGTAATTGCGTGACTGAA
ATTTGGGGACCTCTAAATTGAATCAAGAAAATAGCATGTA
GACTCAGGGAAAACAAGAGTAGAGTGCAGTTGCAACTAAT
AAGCCTGAATAAAAGTAAAGTTTATTCTATCTGAAAGTAG
AAGCTGTTAATGGAAGAGAAACAGACTGCTTAGAATCTAG
ACAAGCATAACCCAAAAAGCAACATTTTCCTTGTGTCTTC
TTCACTATTTAGCAAAGATGACCCTCTGATCTACAAATCT
GTATATTTATTTTAAGAGATGATGAGTGCATTTGACCATC
AAGTTTGGCATCCCATGTAATCTACTTATAAACAGATTTT
ATGTGTTCCATGTAACTTTCTGATTATAATTTAACTGCCC
ATATCATGTAGCTTTTCTAAATGGAGAGACTGACCAATCA
GACCAAAACATTCTAGAATGGCTATCTATGCTCAAAATCT
GATTGAGTGTGGTTAGGACAAACAAGTCTACTTGAGAAAA
CAGAGGCATAAAGTCATTAAGTAACTTGACTAAGTTATGA
AGTGACAGAAACAGGATTTTAACCCAGGCAGTTCAGTACC
ACAGCAGAGAGTGCTCTCTTGATCACCATGCTACGTGGCC
TTCATCTTGTCTCTCAACAATTGTTACACATTGGCCTCTT
CCGATTTCCCCCACCCATCATTTTTAGATTAAGTTCAAAA
ACACAAGCAGATCTAAGGTGCCAGGAACTAGAACTTTTGA
TATGACCAAGACATTAAAGCCTCAAGCCTAAGTAGGTGAC
ATTTTCTCCTATGTGGCTGAGGATGCTCCCTTGGGGTTTG
CAGGTTAAACCACAGATGTGCTGGATCCTAAGAAGTCATT
CTCTAACTTGTACCTCATCAGACTTCTTCCTCTGGTCTTG
AGAATGAAATTATTCAGATGCCAATGCCAAAGGGGGCTAG
AAAAAAGACAGGGGGCAGAGTTCACTTTGCTTGAGGCTTA
GGTAAAGAGGAGCCCAATTAACTCAACAAATAACTCTACT
GGGGTTTATACCAAAAGTTTTATAGAAATATACAACATGC
TTTGCATTACCAGGATCTCTATATTTCTCTTGGAATCAAC
ACAGGAAGTGGCAGCAGCTGCACAGAACTCAAGGATTTTT
CAACCCTGGATAAGTGGTTTGCAATCCTTTGTCTACCCCA
GCACACCTGTGAAATACAACACATTTCCTTAAGTTACAGT
GGCTCACTTCCAATAAGATTTATAAAAGACTACATGTTTC
CACTGCTTTCCAGCAGAAAATAATAAGCTGTGTTTTTCAG
TGCTTTTTATGCTAAATATTAATACATGTCATTGCCCTAG
GGAGAAAAATCAATTTCCATAAAAATGAGAAGCAATGTGA
GACTTCATATCAACTTAAACTAAACCTGAACACTTGGTAT
GCTTCTATGTCCCTTCTGCTTCTTGTCAATATCAAAGAAA
CAAAAGTGTTATCAAAAAGGCAAAAACTAATATATGCAGT
GACTTAGTTCATTCTGTGTTTGTTAGAAAAGTAACAGGAT
TTATTTTATTATGCATTTAAAATGTATGTAATCAATTCCC
CATTATTTTCAAATAGTTTCTAGCTAGCTAGCTAGCTAGC
TATCACTCTCTAGAAGACTCTTAGGACTACTTTCTGAGGG
TCAGAAGGAAGTTATTTGCATATGATCACCCAACAAATGA
AAATGCTAACATCTGGTGTTAACTAATTTATTTATAAATG
TTGACCATGGCAGTTGATGAGTTCATTTACTGTTTATAAA
AATTGTATAAGTGTCTATTAACTTAGTATTTTTTAAAAGT
AGATTTAGAATTTCCAAAACATGTAAAATTAAACAAGTCA
CCTATTTTTAACTTAATATGGAGCACTAAAAGTTTACAAA
ACTTGAGTGTACTTCTGACAGTTTATTTACTATTTTATTA
ATTTTTTGAACCATGCTTACTTTTCTCAAGGGTTTAAGAG
TTTAAAGAAGCATAAAATGATCTATTCATGAGCAATCAAT
TGAGGTGCAAGACACTATAAGGAACTGTAAGAGATATTCA
TGAAACACTGAGGGGAGACCAGAGAGTCTACCACATCAAA
ATGAAATTCAACAACAGTGATGCTGGCCAGGAAATTTGAA
GGAAGGCAAGCACAATTGTAAAAGAGGAGAGCTAAATGGC
ATAGATTAATCAATAAAAGTATTGATTAATGAAAAGAATC
AATGTATAGCAGCATAAGAAATATGCTACATTTATGACAA
CTGTAATGCATGATATTTAGGATAAAAGTTAAATACAATT
CAATGAATATAATAATTTTATTAATAACTACTACTATCAG
CTAGAGAGAGTTTATGTTATGACTTATATAACTAAAATGT
AAAGCAGAAATAGGCATCTTTATATCTAAATATTGGTGCC
AAGCAATTATTGCTTTAAGATAATTTTCAAGGACTTGTTG
AACCAAATCACTGAATCACCAAATTGTTGTCCAGAATTTA
ACAAATTGTCACATAAGTTTACTTTTCCACTAAGTACCTG
TTTCCCATACCATTGTTAAGGATGAGTAGTGTTTTTTTAA
TTAAAAATTTTCCAATTTGCTAAGCAACAAAACTTTATTA
TTTTAATTTCTCTTTTATTTCCAGTGAAATTGAATAGCTT
TCTGCATATTTCTTAGACTTTAATATTTGTTTTAGAAATT
TCCTGCTTGTGCCCCCACCAAGTTTTCCATTGAAATAATC
ATTTTTATCTTATTGGCCTAAAGAAACATTCGTATATTCT
GGCTATTTATATACCATCTATGTTTAAACATTTTTCATGA
TTAGAAATTTTCTTTTTAATTGTTTTAAATAGTTCTATTC
TATTTAAGAGGCAAGTGCTATCATTTGAATGTCTCCTCCA
AAATGCATGTTGAAATTCAATTGCTCTTGTGATGATATTA
AAATGTGGAACCCTTAAAAGCTGATTAGGCCATGAATATT
CCACATTCATGAATAGATTAATGTCATTATCTCATGAGTG
AATGAGAATAGGTTATTATAAAAGCGCATTTGGCCCCCTC
TTGCTCTTTCTTGCTTTGACCTCACTTGTCCTTCTGCCTT
CCACCATTAAATGACACGACATGAAGGCCCTTGAAAGATG
CGAGCACCATGTTCTTGTACTTCCCAGCCTCCAGAACCAT
GTGACAAAGAAATTTCTTCTCAAACAGGCAACCTACAGAA
TGGGAGAACATGTTTGCAATCTATCCATCTGATAAAGGGC
TAATATCCAGAATCCACAAGGAACTTAAACAAATTTACAA
GAAAAAACAAACCCATCAAAAAGTGGCAGAAGGATATGAA
CAAACACTTCTCAAAAGAAGACATTTATGCAGCCAACAAA
CGTATGAAGAAAAGCTCATTATCACTAGTCATTAGGGAAA
TGAAAATCAAAACCACAATGAGATACCATCTCACGCCAGT
TAGAATGGCGATCATTAAAAAGTCAGGAAACAACAGATGC
TGGGAGGATGTGAAGAAGTAGGAATGCTTTTACACTGTTG
GTGGGAGTGTAAATTAGTTCAACCACTGTGGAAGATAGTG
TGGCGATTCCTCAAGGACCTAGAACAAGAAATACCATTTG
ACCCAGCAATCCCATTACTGAGTATATACTCAAAGGATTA
TAAATCATTCTACTATAAAGACACATGCACACGTATGTTT
ATTGCGGCACTATTCACAATAGCAAAGACTTGGAACCAAC
CCAAATGCCCACCAATTATAGGCTGGATAAAGAAAATGTG
GCACATATACACCATGTAATACTATGCAGCCATAAAAAGG
GATGAGTTCATGTCCTTTGCAGGGACATAGATGAAGTTGG
AAACCATCATTCTCAGCAAACTAACACAGGAACAGAAAAC
TAAACACCACATGTTCTCACTTGTAAGTGGGAGTTAATGA
GAACACATGGACACAGGGAGGGGAACATCACACACTGGGG
CCTGTTGGGGAGTGCGGGCTGGGGAGGGAGAGCATTAGGA
GAAATACCTAATGTAGATGACGGATTGATGGGTGCAGCAA
ACCACCATGGCATGTGTATACCTATGTAACAAACCTGCAC
GTTCTACACATGTATCCCAGAACTTAAAGTATAATAATAA
AAAAAATCTATTCTGCCATATTTTCTGAATTTGTTTTGTA
ATAGGCATTTTTACAATAAAAATAACAATGAATGATATGA
AAAACAAAATTTCTTTTCAAGTTACTCAGTCTGTGATGGT
CTGTAATAGCAACACGAAATGGGCTAAGACAGCAAGCAAC
TGAGTTATAGTCTATTTAGGTTTATAGCAACAAATCTGTA
CCTAGCTGACCTTACACCCTCATTGGCTTTCAATGCCTCT
TCTGTTTGCCTGAAAGATAGAAGCACCACTGTGTCTTATC
TCACTGCTATCTCTTCCTTCAGAGGTGAATGCACTTCAGC
AGTTTTCAAAACTCTGAGCTGATACTTCCTAAATCTATGT
CACTATCCTTAACTCAGACCCCTCTATAAACTGGTACTAT
GGTTTCATTTTACTGACAGATCCTTCTAAGATTTCATTCA
TTCATCCACCACTCCAATGTGTATAGCACCCCTTGTGCAT
ACCTACTAAATATTAAATATTGTGAAGTTTTATCATCTCA
AATGCAAAGATTTCCAACCAAATTCAGCTGCTGTCCCACA
TTCCATCCTGCCCTTTATAATTTCTCTCTCTACAAATTGT
ATCCCTAACTTTCTGCTGCTTTATCTAAAATGTCATGACT
CTTCTCTCTCTGTTATTACCACATGCAATCAGTCTCTGTT
AATTTTTCCTCCAGTGGCTTAAAAATTAACTCCTTTTTTC
ACGCAGCTGCCATGCTTGTCTAAGGCCTCATCATGTGGCA
CCTGTTTAATTAACTGCCATCACCTTTTACTGGACTCACT
GACTCCCACCTGTTTCTCACTTCAATTCATTGTGTACCCT
GTGCTGAATTACTCTTCCTGCAGCATGGCTCTGAAAATGT
CATTCCTCTGTTCAAGAATTTTGAGTGCTTCCTTCTGCTT
ATGGAAACAAGCCCCCAATTTGCCAGTCCCTCAGTAGAGA
TTTCTCATAAGCGGGATTCTCCCTATCCCAACTCATATTT
CACTCTTCCACTTCAGAAACATGTTTGTTTAACATTGTTT
CTGCACTATCCTCCACACAAGCCTCCGTGCCTTTGCTCAT
CCAACTTTGATTATACCCCTCACTTCCCTCTATTAGTCCA
AACTCAAACAAACTAACTCTTCAGGGCACAACTCAAGTCT
TTTCCAGAAAGCTGGCCCCAGCTAAAACCACAGTTTAGTT
TTCTTAGAACTGGAGTAGACTTCATAGAGCACCCTCAGGG
ACTCTAAGCCTCAAAAATATTAAATTCTATTCAACAAAAA
ATTATTGAATACTCATTATGCACTAAGCCCCAGACTAGGA
ACTGGGGACAAGAAAAACAGATAGATGTGATCTCTCTTTT
CAAGGAACTCTTGCCTTTTGGAGGGTGTAAAATATATAAA
CATGCAATTGCATTAAAAGCTATCAAGTTCTAAGATGGAG
ACAAACACAGTGCTGTGAGAATGAGAGGGATGGGCATTTA
GTCTAGCTGAGGAGTCAAGGAATGATTCCTAGTTGAGACA
TCATGTGGTAAGAATGTTAAAGATGAGTGAGAGCTACCAA
GACAAAAGTGGGAAAGAAATATGAGACAAAGGGAACAAAA
TAAATGAATGCAGAGACATAAACAGTGGGAAGGAGGTGAG
GAACTAGAAGCCTGGTAGCATCAGACTATAACATTGTGAA
ACAAGAACTGGTGAGAGATGAGATGGGAAGTGACGGGAGA
GGCTAAGCCAGGCATTTGGGGTTTTGTAAACTGTATTAAG
AACTTTGTACTCTAATCTGTAAATGATGAGGAACCATTAA
AAATGTTTACGCAAGGAGGTTAAATGACTGGGTTTTGCTT
TTAGAAAAAGCGTGCTCCGTACATTGTAGAGACCAGATTT
AAGGGAAGCCAGTCAGGAGAAAAGAAACTACAGATTGTGA
TGCTCCAAGGAGAGGACAAGGACCGAAGTAGGGACATCGT
TATCGGGAATGGGCCTGAAAACAGATTAAAAAAAATAGTT
ATGAGCTAAAACCATTAGGTCTTGCTGATTGCCGAGATGT
AGAAGGCCCAGGACAATGAGAAGTCTTACATAATTCTTTA
ATCTCTGGTTTGGGCAACAAGATGGTGATGCCAGTAATTA
AGCTAAAAATAAAGGAACCATTGGTGAACAGAGAATAACA
ATGAAGACAGTTTCAGATATGTTGGGTTTGAGATTCCTCT
GGGACATATCAAGCTAAAGATTTATGAGTTCTAGGGTAAA
GATTAAGTTTGACATTAATTGTCATTCCAATGACAAATGA
AACAATACAGGGATGAAATTCCCCAAGCAAAGTATGTAAA
GAAATGAAGACTTTGGGGTAATGATGGAAACCTGGGGTAT
TGTAGTTACTGGACACACAGAAGAGGAAGAGCCCCCAAAG
ACCAGAAAGAAATGACTCAAAGAAGCAGGAGGAACGCCAG
GACAGATTGGAGACAAGAAAGTAAACCAGAGGGTTTTAAG
ATAGGGCATAAGATACGGACTGAGAAAGCATCCTTGGGTT
TCGCAATACAAAGTTCATTGGTGACCTTTAGAAGTGAGTC
TAGACTCCGAACTGTGATGTGTTGAAGTGTAAATGAATTA
CAGTCATGAATACGTTCACTTAGCTGAAAATGAAAGGAGA
AAAATTAGGGCACAGCTAGAGGGGATGCAAGGCCAAGAAA
TAGCTGACTGAGCTAAAGGAATAAAGATTGCAGAGGCACA
CAGTTAATGAGGGTCTTTATTTAATTACAAATATACAGTT
TAATACTCAAAAATATCTTTCAAACACAAGATGAGAAGGG
AAATAAAGTTTCATGAATTGCCTCACAAAGTAGAGTTCTA
GCTACTTTTTGTACAGGAATATTATGATGTTTCTCTTTTC
ACTGGGACCCAGAAGCACGCAGAGCTGGCTCCTCTCTTCG
TTTCATCATGTGTTTCCTGGGATCCTTGAATGACTCAATT
TCGGGGTGTAATCATTTTGCTTTCAGGGAAGCTGAATACT
ATTTTTGTGAGGAGTTATTCCACCACCATGTGGCTACTCT
TGAGAATAGCATTTTTTCTCAGCTTCCTCCTAGAGCTAGC
TACTGGGTTGAGTTCCCAGAGAAGGAGAATTCTACAGCTC
AAAGAGCTTTAGAAAGCCTCTCTTTATTTTGCAGATAATG
AGAGCAAAGATGACTTGCCTAATTTTTCAAAAGTTCCTTA
TATTTTAACTTATGAATATTTTATACATTATGAGTGATTA
TATATACAAAAAGCAGACAACAAAAAACACATACAAAATC
TTTCCATGTTCATTCAAACCCAAGGATAGCATCCCTGTCA
AATGGTCTTAAGTAAAAAATATTGATGAAATACAGCAATA
CACAGAGATCATTGTTTCTAAACTAATCTTTAGCAACAAC
ATCCTGCCTTGGGGCTAACATGATATTTTGTTTAAATTTA
AGCCATTTCCAGGAAAGTTTTAATTTCTGCAAGTTCAAAC
AGATTGGTAAAACAGAAAGCACACCTACAAAGGATCAATC
CTAAAGTGATAATTAGAATATGTTTATTATCTTAAGATAT
AAAACCCAATTCTATAATATCTTTTGTCATTTTGCTTTTC
TCTATCATTTTTTCTGATAATAAAAATAACACATGTCATT
AAAGAAAATGTGAAGTTTTCAGGGGAAAAAGACATAAACG
TCACTAAAAGATTTCATAACCCAACAATATTTTTTTAAAA
AAATTAGCATTCTTACTCCCTTAAAAATGCTTTAAGTTAA
AGAAATCAAGCTCATTATTTTATTTATCTTGCTGAATTAG
CTAAGAGTTAAAAAATGATTTCTTATGTTTACAGAAGTTA
TTGCACTCTCCATCCATATTAACCCCACTTAATCAAAAAG
AGTCACCAACTCTTAAGACTTTACATAAATGTAAAACTGT
TAAAACAAAGCAAAGTTGACAAGGTTTGGGCCACGTTTAT
GCAAGGTGGCATCTTCAGTCAGACTGCCCATGTGTTCATT
AATGCTGTCTTTAATTATTTCTAAAAATCTTTAAGGCATT
GGCTGCTCCCTGAATCTTTAATCTGCTGGTCCAAAGATGC
TTCTGGCGAATGGGAGTGCTCTAAATCAGCAAAACTAGAA
TAACCTAAGCTTTAAAATGTTTCAAATTAAGGCAGTGGAC
TTCTTCTGAATAGTACAGTTGATCCTTGAACCATACAGGT
TTGAACTGTGTGGGTCTGCTTCTACAGAGATATTCTTCCA
CCTCTGCCACCCCTGAGCAAGAGCAACTCCTCCTTTGCCT
CCTCTGTCTCAGCCTACTTAACATGAAGACAATGAAGATG
AAGATCTTTGTGATGATCTAGTTCCACTTAACCAACAGTA
AATATAGTCTCTCTTCCTTATGATTTTCTTACTAACATTT
TCTGTTCCCTAACTTTGTTGTAGGAATATAGCATATAATA
CATATATTAATAACATACAAAATTCAAAACAGTACAAAAT
GGCTGTTTATGTTATAGTTAAGGGTTCCAGTCAACAGTAG
GCTATTAATAGTTACATTTTTGGGGAGTTGAAAGTTAAAT
GCAGATTTGCAACTGCATAGCATCAGGGGAGTTGACACCT
CCAACCCCTGTGTGTTGTTCAGGGTTCGACTGTAATGATA
TCAATAGTGGTGATGATAACACCTTATAAACCTTTTAAAG
CATAAATGTTTTACAAACCTCTCATTTAATCATCTTAACA
ACCCAACTTTACAAATGGAGGATTGTTAAGTAATGGCCCT
ACTTCACACAGCTAATATTCAGATAATTCATCTCTATCCT
AAAACCTGGAATTGTGTCAGCTTCAGTAACCAGAGTCCCA
TAGTCCAAAACATTTTCTAAATACTGAATGCTTAGCCAGC
CCCAGGGTTTCTGATTCTTTTCAAACTACATCAATGTGAT
TACATCACACATGCAGTGGGTAAGATTTTGTAAAATTATA
CCTGTTCCACTTTTTTGCTTTTCTTGACTAAGTCAGCCTA
AGAAGTTCATTTCTGGGAAAATACCAGGATATTTTACAAA
AGATATGCAAAGAGAAAAAACGCACTAATATTCAGTTTCT
GATATACAAAACAGAATTATTCTGAAGCCAATATTCTAAC
AGAGGATATTTCCAAACTCTTTTATTATCCCACATCAAGA
ACCCAACTCGCAGACATGGCTCATCGTGTGGAGATGATAG
ATCCCTGGGTCTCTTATGGCAAACCCCCCGTGAGGCTTGC
TGCTCAAAGATATGACTCTGGAAATAAAAGGAAAGTCCAC
TCCCCCTTGAACTTTTAATAAAACAGAGAAAATTAGAAGG
CAGGAGAGCAAGACTCTTAATCATGTGTATTCCAATTGAC
CCCATTCCAGGCTTTGACCCATGGGTTGGGGAATGCATTA
GAGTAAAACTGAGGGCAAGAGGAGCTGCTTATTGCCTGCT
CCCTGTTGAGGCATCCGGGGAATAATTACACCAACCTGGT
ATATGACAACATCAATTAGGAAGCTCAGTGTGGAGGAAGT
CTCTTAAGTTCAGCTTTCCAAAGTAACCTTTGGTTCCCAT
GAGGTATCAGGATGAGTCAAGATCCAGCCACGAGCTGCCG
GTTCCACAGTGGCAGTGGCCTTATTGAAGAGGGTGAGCGG
GACCTTGGAGTCAGTGAATTAGCAGAAGGACACAGTGAAG
CCCCCAGGGCCTGGAGCCAGTGGGAGACAGGGCTAAGCCA
GGCCAGCAAAAGGGACACTACTAGGTTCTGAGCAAGCCAG
GAGAGAAACGGGGCAACAAGAGACCAGCCACTGACTTCAC
AACAAAATACCAGGAAGGCAAACAGCAAACAGGTAAACAC
AAACATCACCCAGAGTCCAGAGAACATGGGCCCCAGAGGG
CCAAAATCCTCCCCTCAGACCTCCTTATCCAGATGTCTGG
ATACCATCTTTGAGAGAAACAGAATAGTGGAGCAGTCAGA
GAGAACACAGTTGTCGTTGTCGTTGTTGTTGCTTCCTGTA
GTCTGAGCATTACTTAAAGGAATGGATTAAATGATCAGAT
TTAACTAATTTAAATCCAAATGAATACTGTGAAATTTTTT
CCTCCAGTAGCCAACAGATGGCTCCTCCTGAAAAGGATCA
AGTCAGCTCTGAAGAAAAGAAAGACGTTTTTTTCAGAGTT
TCCTAGTTAAGGTGGCAAATTTAATATATGCATCTAATTT
TACTTCCTCTTAAAAGCAAAAATAAAGGAATCTTTCAAAA
CACACAAATCCACAGGAACAGTTAGAATAGGAGAAAAGGC
CAAAGCAACATAACTTGGTCTCTCAGCTAGAAGCAGATGG
ACAAGTGCAAACTAACTTAGCAGGTCTGAGAAGGCTGAAT
CTCATCTTGACAGCAGACAAAGCTGAGAAGAACCAACCCA
ATTAACACTAGAAAATCTTCAAGGGGCTCAGGAACTGAGG
GCTCAGCGTCTCTGGAAGTGGGGTGAAAGGGCTGTCTAGA
ATAAGAAGGACCAAGCAAGGGCTTTTTTCAGTAGCAGTTG
GAATCCCCGATTCCCTTATCTTCTTCATATTTTCCCTTTC
ACACATTGGTAGAATTTGAAGATTTGTTTTCTTTTTTTTT
TTTCTTTGAGACAGAGTCTTGCTGTGTCACCCGGGCTGGA
GTGTAGTGGCATCATCTCGGCTCACTGCAAGCTCCATCTC
CTGGGTTCCCGCCATTCTCCTGCCTCAGCCTCCCCAGCAG
CTGGGACTACAGGTGCCCACCACCACGCCTGGCTAAGTTT
TTGTATTTTTAGTAGAGACGGGGTTTCACTGTGTCAGCCA
GGATGGTCTTGATCTCCTGACCTCGTGATCTGCCCACCTC
AGCCTTCCAAAGTGCTGAAATTTCAGGTGTGAGCCACCGC
CCTCAGCCTGAAGATTGGTTTTCTAAAAAGGGTCCCTGGA
CCTAGGGGGCAGCATGTACAGTTGTGGGCGTAGGTAACTG
ACCCAACACAAAGAGGGAGAGACCATGCATTGTGAATGGG
AAATGCATCACACTCTTGCCGGCTTCCCCAACTCTGCTTT
CAGAACACTGGTAGAAAGACCCTTGCTTTCCAGGCAGGAA
GTTGGAATCTAGCCAACCAGTGTAAATTGACATAATGCAA
TGCAAGAAACAGTTATGGTGAGGGCCACCTTCACTAAGAC
CCTTGTGTCAACTGAGCCATCTTTTTTATTTGAGTACAGA
ATATGCCAGGAGTCCAGGTACAGATTCTTACCCGTCCTTG
GCTTATCTTGACCATTTGCTGATTGAACTTCCTGCCCTTC
AGCTTAGGCCAGCTAAAGACATTTCTTTCATATCAAACAA
TCATTCTGCTTTGCCCTGCTCCTGAAGCCTGCAGAGAGGT
GGTGGTGAGATAAGAAGCAGTAAATAAAAAGCAGCCACTC
TATTTGGCCACATTTCTTTCACATGCCCAGAGCCTGGTCC
ATCCATCAGCCTCACCAGATGTCCCAAGTGTGCTGACTCT
TATGTTTTTTGCTTGTAATCATGCCCACTGACTTCCCCAA
GAGGCTCCTATAAACTCTCAGGAAAACTAAAGACAGTCCA
TGGCCCAGAGACCGGTTAGTTTATCATCTCCTGGAAGCTG
TCATTCAACAGGGGAAATGTGACACTTTCCACACACAGCG
AGATCTACGCTTAGCACTCAAATTCCCAAAAGCTGAACAA
TACACTGTTTAGAGATTCACACAAGAGTGGTGAGCTATAA
ACCTTACTTGTTACAGGAAAGTAAAGATTTTTTAAAAAGT
AAAGGTGTTCAGATCACACCTCATCTAGCCTATGTGCTCA
TGGCTGAAAGTAACACTCAAGACTCAGGTAACACTCTGGA
AAATGTAATAGTACAAACACCACCTCTCTGGAGCCCTTCT
AAAAGTGAGTAACATGAAGAAGTCAGAGGCCTTCTCCCTC
CTGTGGCACAGACCACACAGCTCTGCCATCTAACACCAGG
TGTGGCAGGAATGAGATTTTTGTGAGCACATAGGAAACAT
TTCTTGAAAACTCCCAAGCGTAGTTACGTGACAAGGATAG
TGGAGAAAAATCATCAAGGATTGGGCTCTCAAATCAGATT
AAGTCAAACCCAGACTCCAAATCCTACTATCACCTTAGGC
AATTTTCATAACTTAAGAGAAATTGTTTTCTTTATATGCA
AAAATAAGCGTTTTTATGGTCACAATTTTTTTGTTATTGC
TCAATAAATGACATTCACCAGTTTGCTGAACAAATACTTA
TGGAGCATGTATTATATGTTAGGCACTGGATTGGAATTTA
GAAAGCATCAATTTTTAAAAAAATGTTTATTTCTCTGTCT
TTATGGACCTCGTATTCTAAAAGGGGTTACAAACAAAAAA
TAAATAAATAGAGTAAATAAATATGCAATATGTTAGAAAG
TAAGCCCTATGGAGTGGGGGAGAGCATGGCGAGGGAGATT
AGGAGTTTCAGGGAGGAGAAGTTTGCAATTTTAAATAACT
TGATTAAAATAAACTTTGTTCAGAAGAAAACAATTCAGCA
GAGGCTTAAAGGATGAGGGACTGCAAGCCATAATGCAAAT
AAATGCTTTTACTACACATGACTCATGACAAAGTAGATGC
TCAATTACAAAGTGTTGATGAGGGGGAGGAAGAGGAGAAT
GAAGAGAATTTGTGGGTGCTCAAAGTCCCAAATTAGCAGG
TGAATGGGGTAATGGGCTATAAAATTTCAGCTCATCTGAG
GAGGAAGATATTTTTTCATAATAGTAACTATCATTTGTTA
AGCATTTCCTATGTGCTAGGCATACTGATAATTTCTAAAA
TATTCTATCACATCTAATTCCTGCAAATAACCCCCTGTGA
GGTCAAACCGAGGCAGTGAGATAAGTAATTTGCTCAAGGG
ACACACAGCTGCCAGTAAATTAGAGGCAGCAAGAATTTTG
AACACGTGTCTGAGGTTGGAGCTCTTAGCCACTAATGTGG
CTCTGCCTCTCAGATTTGTTCTCACACCCACTGAGACTAG
TGGAAGTGTGGGTCACATGGAGGGGACAGAGGAATGGAGT
AACAGAGCCAGGACTATATAGTTCCTTTGTCTGCGTTCAA
TCATGTTGCCTTGCTAAGCTAGCCTAACCTGAATAATATA
TGAATTAGACATAAGGTCTTCTAGACAGTAAACCTCCATG
AAGAGAATATAAAAAGCCATTATAGAATCACCTCCTAGGG
TTTTTAAAAATAATAGATTAGCTCTTCTTCAAGCTAGACA
GGCTTTCCCAAAGCATGCTCCTTAGCACCCCAGACTCAAG
AGATGCTACACAATAAAATAAAAGTCGGTGATCCTAGAGA
TGTGAGAGGCCTTACGTCTGCAGCACCCACACAGTGCCTG
GCATATAAGAGGACTCAATAATGGATATGTGTTGACTGAC
TCCCAAAGAAAGCTGTGCAACTTTATCTAATCCAGTGTCC
CACATACATAGCTGAATACAAAAGCCTTCTGTCCCCTGAC
CTAGCCTATCATAGGGAAAGCGGCTCTGTGGGACTGAGGC
ATGCCACTGCACATGGGGAGGAAAGGGATAGGTCATCCAA
GATCCACCTCAATCTAGAGAAAACATTTAGTTTAAACTTA
AGCGCAAATCACAGTTTAGATAGAAAGCTCTCGTGCATTA
AAATGTTGGGAGTAAAATATGAAGACCTTGAAATATGAGA
AAACAAAACTGAGAAATTTTACCCCGTGCCTTGGTTTCAC
AGGGTAATAGGCAGAAACTGAAACCAACAGATATTTCTGT
TGACAAGTTCACCTTCTCAAGCCCTACAGCCCAGGAAGAT
TGTCATATTATTTAAAATAAGCAAAAGACTCTTCACCACA
AAGCTAAAGGGCAAAGCAAGTCTGCCACACTCCTCAAGGG
ACACACAGCCAGAAAGGCTCACCTAAATGCAGAAAGGCTG
AAAAGAAAGGGGGAGGGAAAGCGAGATGCCTCCTCCCCCA
CTTTCTCTGCCTGAAGCTCTGAAGTCTGCTCCTTGCTGCA
TGAGTGACAAGGACTTAGCCGGCTCTAAAACACCAAAAAC
TGGGGGAAGTGACACTGGGTGACATTCTCCATAAGAGAGA
TGAGTAATAGTCTCAAAAAGTGCATGGTCTACTACCCCTA
CAGACTTTAGCATGACACCTCCCCCACCGAAACAGTGAGC
CAGCAACAAATAGCAAATGTCACAGAAAAGAAATCTCTTA
CAGTTGGGTCCCTCCTCAGCTGAGGTTTCAGAGAAGGGAG
GCCAGCCAAGAATACACAAGTCGTGAAAAGTCTGGCCATG
TAAACCCCTTGGGTGCTTTTATACACAGGCGCTATAACTG
AGCCAAGGCCTATGCTAAGTTTCTTTTTAAAATACTCTTA
TTTAAATAAATGTAGAGGGCAGTCACAATCAGCTTAGTTA
ATAACCCAAATATCGGAAACCAAAGGGGGTCAAAGAAGAG
ATGTACATTATACACACATATGAACACATACACACACCCC
TTCCGCCATTCCTGGTCTATTATTTTATAAATTAAGATCT
TTAGAGCAAGTAATGCATTCAAGCAAGCCTGCCTTGTCTG
AGTACCAGTAGAAAAGGGTTGTTTATGTGCTGATGACAGA
TGAACAATTAGGGATCTTCTAGCTTGATTTTCAGGTCCCG
AGACGGTGCCACTTCCTTATTTCTCCTGCTGCTGCTCTGA
GTTACTACAGAGGTCTGGCCACACGCACCCTAAGTGAGGA
CACCTCAGCCAAACATTGGGCCCTAGGGACAGCAAAGTTG
TAGCTACTGTTTACACTTTTGCCAGGTCAAGGGTCTTTTC
ACTCAGGCCTTATTATGATATGGGATTAATAATGCTATCC
CTGGGATGATCCTTCCACCTTCACCACCATCAACAACACT
GCAATCCTCTCCTTGTCCCCAAACTGTCTGAGTACACAAG
CAAATAGACATGGCTAGAGGAAAATGATGAATTCTACTTT
CATGTTGTTCAGGTGCCTGGCGTACATATCTGGCACATAG
TAAATTAAATATCTGTTAACAAGTATTTGTTGTTAAGTTG
TTCATTTGTTTTATAGAGACAGGTTCTCACTCAGTTGCCC
AGACTGGAATGCAGTGATGTGATCACAGCTCACTGTAACC
TTGAACTCCTTTGCTCAAATGATTCTCCTGCCTCAGCATC
CTGGAGAGCTAGGACTACAGGTGAGCACCACCATGCCCAG
CTAATGCTTTTTGTCTTTTGTGGAATCAAGGGTCCTGGTA
TGTTAGGCTGGTCTCAAACTCCTGGCCTCAAGCGATCCTC
CTACCTTGGCCTTCTAAAGGGATTACTGATATAAGCTACA
GCACCTGGCCTATTTGTTGTTAAATGAAAACATAGTCTTC
CTTAGGAGGTAAGATGAGTGACAAATTACTTGAAAACTTG
GTCAGGTGTTTCACATTTATGTAAATGGATGAGATTAAAG
GACGGAACCCATGAATGAGCTTTGACGGGGTGAGGGGGAG
CGGGGTGGTCGAGTTTTTTGTCTTGTTATTTTTTGTGTGT
TTTAATGAACTCCTCATGTGCTACGAATAAGAAATCTATA
AGTTGTATATGTTATTCTTACAGAATGTTCTCTCCCACAA
GTACCTTGAAGTACATGAGTGTTAGAATACTACTACATTA
TAGAATGAGGTGGGAAGAAAGTGAGATCCTTGCATAAAAC
AGAAATCTTAAAGAACTGTAATAGGAATTGATATGAGGTA
CTCTTTGTCTCTCTCCTTTGATAGTACTTTACCTCACTTT
ATAGCCTAATAAGTTTGTGCCTTTAGCTTCACTAAACACA
GTTCAAGAGTCAAAGGCAAAGCCTCATCATTTTGCCTTTC
TTGTCATCCTCGCCCAGTGACTCTTTTTTTCCTCTCAAGC
TGCGCCCATTTCCATCATTTGACCTTCTATAATTCCCTCA
ACTATTCCTTCAAAGCACAATACTAATACCCTTTTCTCCT
GTATTCCCATTTTTTTCAAGTTTCCCATCTTTTTCTCCTA
CCCTGAAAATTTCCCACCCCCCGTTTGTTCATCCCTCTTT
ATTTCATGCACTTATTCTTACTCACCCAATTTGACCTTCG
TATTTGCTTTTCTTGTGGGGTTACCCATATTTTTTCTTAC
TTTCTCTTTTCCATCTTTGTCACACCTCCTGCCAAAAAAA
ACAAACAAACAAACAAACAAAAAAACACCTTTTCTCCTAG
AATCCCACTTCCTTGCTCTTCTCCCTAGGTTATTCTTACC
TTTCTGATCCTCTTGAATTATATAAAGCTTGACTTCTACA
TTCTTACTTAGAAAGAAAATGCAGTGATTCTTAAATGTCT
ATTACTTGTGTCCTTGGATTTTACCCCAGAACCTTTTCAG
CTTCATCTAGAGTTGGTATAGATCAATATTGGCATATAAC
AGGACCTCCTTGTTTCAAGCTTCTTCCCCTGGCCTATTCA
CTGCAGTAAAGGAAAACACATAACCTTTAGCAAATTGGAA
GGCACAAAACTGACAAAACCATAGAACACTCAACTTGCTC
TTCTTCTTCTTCTTATTTCCTCCTTCTGTATAACTTATCT
CTGGCAAATTGTGCCATATTATATCAACGTGCATATGATT
GATTATCATATTATTTTCTATTATAAATAGTCACATATTA
GTGACTATTATAAAAGGCTATATTTCTTAATGATTAAATA
GAAGAATAAAAGAGATTAATAAGAGGGAGAAAAAGACTAT
TACTTCTATCTAATAGTTGCTCAGTAAATGGTATTGAAAA
TTCATAGGACATTAATATAATACTGACTCTGGAGGAAAAA
CACAAAGCAGGCTTCCAAAGTATCCAAAATAAGATAATTT
TCATTATCATTTCATATCTAGCAGAACCTGATATTTGTCT
CTTCAATGAATCGAAGCTGAACATTAGGTAATGTGTAAAA
TGCATGTAGCCTCACAGATCTTGACATCTACAGTTAATTA
GTTAGTTTAAGTACAGTGTGTGGGCTAACATGTGAATAAA
TTCTTGTTAGAAGAAATACAGGCACAGCAGATGAAGGATA
ACCTATATTTTCCTTCTTTATACAACTGTTTCTCTTATCT
GACCACATCACTTCATATTTAACTACTCAGGATCTCTACC
CATTGCACTGTCTGTTCTCTCGCCCTAATCTTAACTACCT
TGACTATAAATTTCCTTTTTTTTTTTTTTTTTTAGATGAA
GTCTCACTTTGTCACCCAGACTGGAGTGCAGTGGTGCTAT
CTTGGCTCACTGCAACCTCCACCTCCCAAGTTCAAGTGAT
TCTCCTGCCTCAGCTTCCCGAGTAGCTGGGATTACAGGCC
CCTGCCACTATGCCTGACTAATTTTTGTATTTTTAGTAGA
GACGGGGTTTCATCATGTTGGCCAGGCTGGTCTCGCACTC
CTGACCTCAAATCATCCATGTTGGCTTCCCAAAGTTCTGA
AATGACAGGCATGAACCACCATGCCAGACCAAATTTCTTG
AGAAAAAAAATCTGTATCATGGCGGGGTGGGGGGCGAAGA
ACTAACATGTATTTACTATTGTCAGGTACTACATTCCTTA
ACTCATTTTACACTGACATGCTTTAATTCATTTTATACTG
ATAACAATTCTGCAAAGTACATATCACTGTTCCCATTTTA
GAAATGAAAAACCTGAGCTACAGAAAATTTAAATCTCTTG
TTCCAGATCACCTGGACAGAAAGTAGGAAGACCAGGATTC
AACCTCAAATTAATCTGTCACTACTCTTCTAGTCTTCCTA
CTTGCATAGGACCTTCCCCAGTTTTAGACATATAATAGGT
ACTCAGAGAATACATATGGTTAACTTTGCCTTTAAGAAAG
ACTTCCAAGGTGATAACCGTAAAGCCAAGCCAAGAAGTCT
CTCTTCTCATCTCAGGTTTTATTCTTGCCCCAAATCTTGG
TTGTTACTCTGACAGTATTATCCCTCCCATCCCTGGCACT
TGAGACTGCTGTTCTTTTATTTCCCTTATACAACAGTTCC
CACTTAAAAATTCCTTACCCAACATCCTATAACCTTAAAA
TGTCTGGACCTCCACGACAGTCATACAACTAATAATTTAT
TCGTGTGTACATGAAAGGCAGATCTCTTCTCTGTGCCTTC
TTTCTCCCATTGTACCTGGCATGGTGCTGTATTGCACTAC
CATCATCATGACCTTGATCTGGATGATGGTTACACTAGTG
TATTCACTTTGTGAGAATTCACCAGCCCTGTGATTTATGT
ACTTTACTGTGTCTAATATATAGCTCTAGAAAAATATTAC
ATAAAATAGAGAAAATATGCTCAGACATCCCTGCTCTCTA
ACACAGCAATGACTCTTATAGAAAATACAAATAGTATTAT
GGATTTTAATACTTAATCTTTAGCAATTTAGTCTAATGAA
TTAATGAGGAATGTAGACAGACAATGCACAGGATATTTGA
GGCAAAATTATTAATAATACTGAAAATAGCAAAACTGCCC
AATGTGAAGGAACTCCTTATTAGAATACATCTATTTGATG
GAATAGTCTGTTTTCAAATAATTATATTTAAAGACATAAG
AAAATGTTGATTATATAATGTTAAGGGAAAAAGCATAAAC
TACCACATGATAATAATTTGTTAAAAAATATACTAATAGA
TATATACATGTTTGTGTATGTCTGTATCCATATGGGGTAT
ATATTATGTAAATATATTCATAGGAACCAAAAAATCACCT
CAATATGTCATCAGTATTTATTTCTTAAGGGTGGATTATG
AGTAGTTTTAATTTTTGTGTTTACATTATTCATATTTTCC
AACTTGGACTTATTCCTCAAATCCACCATTTTCTTAGCCA
CCAAACACAATATATTCCACTTCTGAAATCTCTTTTCTTC
TTCTCATGCTGCATGACGACTACAGTCAGATGAAAATCAA
TAAATTTTATGGAAATGCAGATAATAAAATCCAGAAGGAA
AGATATTTAAGTGCTGATGAACTTATACATACACGTGACT
TTTTTTTCTACTTCTGTGTACTTTTGTGCACTTTCTAAAT
TTTTTCTTATGGTCCGGAGAGAAAAAGCTTTTAAAGATGA
GGGAAGGAAATGTTTTCAGAATGGCAGTGTAATAGCCTCC
AAAAATCTGCCCCTCCATAAAAGCGATGAGAATACTGGGG
AAAAAATGTCAAAATCAGCTTTTTCAGAAATCTGGTAATT
AACCAAAGGTTTGCAAAGGTAAGAGGGGCATTTATTCAAG
AAAAATAGCTAAGTATCATTAAGACCACTGGGTTTTGTGG
CATTTGATCTTGCATATTTTCATCTTCCTCTACTCAGTTC
TACAATAGTCTTGAAATCCCAGCAATCTTGGAACCATGGA
AGCTGTGAAACCAGCAGTCTAGCAGCCACTGAAAGATGCA
GAATGGTTTTGAACCTCCCCAAAAAGCCCCATCCCTGGAG
AATCATCTAGCAACTCCCTGGAAAAGCCCTATTCATAAGG
TTTGTTATCTGACCAGACTCAGAGCTCCCACAATGAGAAA
AGTTCTATCTCCATAACACTTGTTGAAAACAATCTGCTAA
TTGTTTAACATTGCAGTGGCCTGTGGCATTGATATCAGTT
GAGGCAAACAAGAAGCTTGTCAGAAAACTTTATAAAAAAT
CTGGGGAATAAGACACTTATGGGGGCTTTGAAAAACTCCA
GCTTATTCCTGGGGATCCAGAAGGATGCTTGCATTAGAGA
GCTATGTGCATGCCCAAGACTTCGAAAGTGTTGAAAGCCT
GCCCCAAAACACCCACAAAGAGCCTCTCAGTAATGGGTGA
GAAATTTATTAACAAAAGATATTTAAGAAAACTCCTCCCC
AATCCTTAGCTGAACAAGCTAAAAAAGGAGTGATTTCTAT
GACTTCATTTCACAAATAATACAGACTTTACAGAATTAAT
CCAGAAAAATTAATAAACAAATAGCCACAGCAACAACAAC
CAACAACAACAAAAAACACTGGAGAAGGCAGGAAGTCTGA
TTTCCAGAACTGCTACTTTATATTATTTTAAATGTCCACT
ATTCACCAAAAACATGAAAAGACACACAAAGAAATAGGGA
ACTATGGCCCCCCACACACACACACACACAAACACACACA
CAATCTCTTTCTCTCTCTCACACACACACACACACACACA
AGCAGTCAGTAGAAAATGTACTCTCAGATGGAGATGAGGA
ACTTTTACGAATGGGAATAAAGGTCACTCTTGCTATGCAA
AGAGACTGGCAGCATCTTTTGCTTCTGCCCTAGAGATCTA
TAAAACTTTGAACTTGAGAAAGATGATTTAGAATATCTGG
TGAAAGAAATTCCTAAGTGGCAAAGCATTTAAGAGGAAGC
AGAGCATAAAAATTTGGAAAATTTGCAGTCTGATAATGTG
ATAGAAAAGAAAACCTCATTTTCTGGGGAGAAATTCAAGC
CAGCAATAGAAATTTGCATAATCACCAAGACAATGGGGAA
AATGTCTCCAGGGCATGTAAGAGATGCAGCAGTCCCTCCC
ATCACAGGCCTGGAGGCCTAGGAGGGAAAAATGGTTTCAT
GGGCTGGGCCTAGGGCCCCCCTGCTCTATGCAGCCTCAGA
ACATAGTGCCCTGCATCCCAGCTGCTTCAGCTCTAGCTGT
GGCTAAAAGGGCAAAATGAACAGCTCAGGCCATTGTTTCA
GAGGGTTCAATTCCCAAGCCTTGGCACCTTATGCATAGTA
TTGGGCCTGTGGGTACATAGAAGTCAAGAATTGAGGTTTG
GAAACCTCCACCTAGATTTCAGAGGATGTATGGAAATGCT
TGATGTTTAGGCAGAAGTTTGCTGCAGAAACAGAGCCCTC
ATGGAGAACTTTTGCTAGGGTAATGCAGAAGGGAAATGTG
GGGTTGGAGCCCCCACAGACAGTACCCACTGTGACACTGC
CTGATGGAACTGTGAGAAGAGGGCCACCATCTTCCAGACC
ACAGAATGGTAGATCTACTAACAGCTCATACCATGCACCT
GGAAAAGCCACAGAAACTCAATGTCAGCCCATGAAAGCAG
CCTGGAAATGGGCTGTGCCCTGAAAAGCCACAGGGGCGAA
GCTGCTCAAGGCTGTGGGAGTCCATCTCTTGCCTACGTGT
GCCCTGGATGTAAGACATGGAGTCAAAGGAGATCATTTTG
GAACTTTAAGATTTAATGACTGCCCTTTTGGATTTTGTAT
TTGCACAGGAGCTGTAACCCCTTTGTTTTGGCCAATTTCT
CCCATTTTGAATGTGTGTATTTACACAATGCCCTGTACCC
CAACGTGTGTATTTACCCAATGCCTGTACCAAAACCAAGT
AACTAACTTGCTTTTGAGTTTACAGGCTCATAGATGGAAT
GGATTTGCCTTGTCTCAGATGAGACTTTGGACTTGACCTT
TTGAGTTAATGCTGGAATGAGTTAAGACTTTGAGGGACTG
TTGGAAAGGTATGACTGTGTTTTGAAATGTGAGGACATGA
GATTTGGGAGGGACCAGGAGTGGAATAATATGGTTTGACT
GTGTACTCACCCAAATCTCATCTTGAGTTATAGTTCCCAT
AATCTCTGTATGTCATGGGAGGGCCCTGGTGGGAGGTAAT
CAAATCACGGGGGCAATTTCCCCCATACTATTCTCATGAT
AGTGAGTAAGTTCTCATGAAATCTGATGTTTTATAAGGGG
CTCCCCCTTCACTTGGCTCTCATACTTTGCTGCTGCCATG
TGAAGGACATGTTTGCTTCCCCTTCTGCCATGATTGTAAG
TTTCCTGAGGCCTCCCCAGACATGCTTAACTGTGAGTCAT
TTAAACCCCTTTCCTTTATAAATTATCCAGTCTCAGGTAT
GTCTTTATTAGCAGCATTATAATTAACTAATGCAAACATC
TATAGAACACTGCTGCCTTCCACTCCTCCACCATATCAAG
AGCAGAATACATGTTTTTCTCAAGAGTACATGTAGCATTC
TCCAGTATTGACCATAAGTTAAGCTATAAAGCAAATCAAT
ACAATTAAAAAGTTGAAATTATATGAAGTACATTTTGTGA
CTATAGGAAAAAGGCTGTTTTTCTGTACTCACAGAACTTC
TGACAACAAATGTGTGGATTTTCCACAGCAAATAATTATC
CAGTTCTCTGTAGGTACCAACTGGGTATCATATAATTCAA
TTCAATTCCGACTCTATCTACCTGGAGTTAGCATCAGATC
TCACAAATTAAGGGGCTCAGCCGCATACATACTTCAGTCA
TCAATTACATGTCCAGGCCTCCTGTACCTCTGGCTTACCA
CCTATAAATCAGTTTCCCACAGCCCCCTCCTCAGGGTTGA
TCATTTGCTTTGTGAAAGTTATCAGAATCAAAATGGAATC
ACTTGTGTTTAAAAAAAAAAAAAATACTAAAAAATAGAGC
TGGAAAAGGGCATGAAGAGAGAGTTCTCACACTTGTATGC
CTGATAACAAAACTATCACAAAAGAGAGCAAAAACCATAA
CCTTACCCAGAGGCCATTGCAGCCTTCCACAAAAATACTT
CTGCAAGGATATCTGCCCAGAAACCACTTGGCACCACCCT
TTTTATTGTAGCCAAGGATAATCATTTCAAAAAATATTAT
ATAATCCTCTGCAGTTTTCTTGTGAAAACCTTTGTCTTCC
TTTGCCTCCCTGAGTATGCACAGTTTACTATGCACACATA
TTCCCATTGCAATGCCCTAGTCCCAAGTAAATATCTTTTT
CTTTTAGAGAGCCTCTGTCTATTATTTAGGTTGACTTAAA
TGATGTCAGAAATGGGACCTGAAGAAAGATCACTATCACA
AGAAATTCTTGATTCTTGGAACCAATATGCAGTACTCAAA
AGAGCTCTTTGAGCTCACCACTTCCATAGCTTGCCTTTTC
TGCCCTGGTGAGTCTTTTCTTAGGCCAAGCCTTCCTATTT
TTGGTAGAGGCTTTTGATATTATTTGAAATGTAGTTTGAT
TGTAAGGACCTCTTAATAAAGAACCTTACATGCCTCCCGC
AATGATTTAAAAAAAAAAAAAAAATGCCTTTTGCCTTCTC
TGGTAAATCCTTCCAGGTATAAAGACAGAGTACTCTGGTT
TCTACTTTTTACCTGTGAGGCATATCTTTTCTGGTTAATT
CAATTTGGCCTATATACCTAATTCAATATTTTATTTCATC
TGCATGCCCAAGTTAAAACTTTTGTGAATACTTTTATCTT
GGTTTGATTTAATTTGGTCTGTACATGATTTGGCTCTTTT
CCATTGCTTATTTGCAAAAATCTTCCAAGAGTGAAATAAG
CATTCTAAGTGATGCATGCAAGATGGTTAATTAAAAGCCA
CTATGGCAGTCATTATCATCTAAACTCCTGACATTCCCTG
ACAGAATTTATAGGATTTTCTTTGCTCTTAAGAAATTAAT
AAGACATAGAATGGGTTTCTCAAACATTAAGGCATGCCAG
GTTTTCTGGGAATCCAGCTAGCTACAGATTATGGTCTCTT
CCCATGAATATTTTTAAATCGATGGGCAAATTATGTCAAG
GAAAGTGTAGAATGCAGATGGCCGTTATTCAAAATCTCTT
TAAAAATGTCTGCAACTATGGAGTTAACATGCAGAGTCTA
CTGAGTTCTCTATCTCTCTCTCTCTTTTTTTTTCCTGCTA
ATTTTGAACCTGCTGACTTGGCTACTGGTGTTGAGATAAA
ACTTACTGTCTATGGCATTCTAGCCAAGATTTTTTTAATG
TCCTTAAAGGGCTTTCAAATTAATGACTTCACAAATTGCA
ACAGCTTCATGGTAACCAACAACCTAGGTGCCATTTGGAA
AGGTAAATTTAGGTTTTCTTGATCAACAATCACTTAGGGG
ATGAAATAGCTAATTGAAAGATTAATCATCTAAAAGGAAA
GAACTAGATAAATATGTTTATAAAGGTAAGGCTTTCAGAT
CAAACAGGTCACAATCCTGAACTCAGGGCAATAATATAAG
GCATCTTTTTCCAGCACAAAATTTTTTGTGTCTGCCATAT
AGGGGCCAAAAAGAAAATTTAAAAACTGCTAAAATGCTCC
CCTACCCACAATTGACTGACTAGTCAAACAAACCAGACCA
GGAAACAAAATAGATCCGAGGCCACTTGGAGATTTTTGTT
TTCATATACAATTCAGCCAGTCCTAGCTAAAATGTAAACA
CTGAAAATTTAAACTCATTTGAAAATGTAAAAAGAGGAAC
ATGTGGTGAAAGAGGATTTTTAAAAATCAAACTGCTTCAG
AATTGCTTTACCCAAAAGTTTAGTCCACAGCCTTCACTAG
ATTACCTATTGGGGCAAATAAAGTCTAGGCGTGTGAACAG
GTTCCAATTTTGTCAGAAATACAATTTGGTCCCAATAGTT
TTTTTTAATAGACAAGGAAATTTGTGTTACTATCTCATGA
CGAACATTCTGAGATGAAACCTGTAAGATCTTCGTGTATA
TGTGTGTGCATATGTGATTTGATGTGTTTAATGCATGTGT
ACATATATTATGTTGTATGTTGCGGCTACATGGTAATATC
TAGCAGTCAGTCAGAAATTTCTTAAAGAATTCTATTAAGA
TTGGCTTACAAACCAGGACCATATTGATTCACAGCCAAAT
TCTACCAGATATACTAAGAAGCTGGTACCATTCCTACTGA
AACTATTTCTAAATATTGATAGGAGGGACTCCTCCCTAAC
GCATTCTCTGAGGCCAGTATCGTTCTGATATCAAAACCTA
GCAGAGACATAACAAAAAAAGAAAACTTCAGGCCAATATC
CTTGATGAACATTGATGCAAAAATCTTCAACCAAATGCTA
GCAAACTGAATTCAGCAGCACATCAAAGAGCGAATCCATC
ATGATCAAGTAGGCTTTTATCCTTGGGATATAAGGTTGAT
TTAACATACACAGATTAATAAATGTAATTCATCACATAAA
CAAAACTAAACACAAAAATCACATAATTATCTCAGTGGAT
GCAGAAAAGGCTTTCAATAAAATACAATACACTTTCAGGT
TAAAAACCATGAATAAACTAGATATTGAAGGAATATATCT
CAAAATAATAAGAACCATATATAACAAACCCACAGCTGAC
ATTCTACAGAATGGGCAAAAGCTGGAAGCATTCTCCTTGA
AAACTAGCACAAATAAGGGTGCCCTCTCTTACCACTCTTA
TTCAACATAGTATTGGAAGTCCTGGCCAGAATGATCAGGC
AAGAGAAAGAAATAAAGGGTATTCAAATAAGAAAAGGGGA
AGTCAGACTACCCCTGTTTTCAGATGACATATTGCTATAT
CTAGAAAATCCCAGAGTCTCTGCCCAAAAGCCACTTGAGC
TGATAAACAACATCAGCAAGTTTACAGGATACAAAATCAA
TGCAAATCAATAGCATTCTGTACATCAGCAACACCCAAGC
TGAGAGCCAAATCAGAAATATAATCCCATTCACAATTGTC
ACAAAGAGAATAAAATACTTAGGAAAACAGCTAGCCAGGG
AGGTGAAAGATCTCTACAATGAAAATTACAAAAACTTCAA
AGAAATCAAAGATGACACAAAGAAATGGAAAAACATTCCA
TGCTCATGGATAGGAAGAACCAATATTGTTAAATGTCCAT
ACTGCTGAAAGCAATTTACAGATTCAATGCTATTCCCATC
AAACTACCAATGACATTCTTCATAGAACTAGAAAAACTAC
TGTAAAAGTCAAATGGAACAAAAAAAGGCCTTGAATAGCC
AAATCAATCCTAAACAGAAAGAACAAAGCTAGAGACATCA
AGTTACCCAACTTCAAACTATACTACACAGCCACGGTAAC
CAAAACAACATAATTTAAGCACAAAAGCAGACATACAGAA
CAATGGACTAGAATGGAAACCTATAGCCATCTGATCTTTG
ACAAAACTGACAGAAACAAGCAATGAGGAAAGGACTTCCT
TTTCAATAAATGGTGCTGGGATTAACTGGCTAGCCATATG
CAGAAAATTGAAACTGGACCACTTCTTTACACCATATACA
AAAATCAACTCAAGATGGATTAAACACTTAAATGGCAAAC
CCAAAACTATAAAAACTCTGGAAGATAACCCTGGAAATAT
CATTCGGGACATAAGAATGGGTAAATATTTCAGGACGAAG
ATGCCAAAAGTGATTGTAACAGAAGCAAAATTGACAAATG
GGATCTCATTAAACCAAAGAGCTTCTGCACAGCACAAGAA
ACTATCAACAGAGTAAATGGATATCTAGAGAATAGAAGAA
AACATTTGGAAACTATGCATCTGACAAAAGTCTGATATAT
AGCATCTATAAGGAAGTTATATTTACAAGCAAAAACAAAA
ATCTTATTAAAAAGTGGGTAGAGGACATGCACAGACATTT
TCTAAAGAAGACACATGCAGTGCAATCAGCAAGCATATGA
AAAAAATGTTCAATATCTTTAGAGAAATGCAAATCAAAAC
CACAATGAGATATCATCTCATACCAGTCAGAATGGCTACT
AATAAAAAGTCAAAGAATAACAGATGTTGGTGAGGGTGTA
GCAAAATGGGGATGCTTATACTACTCCTGGTGGGTGTGTG
GATTAGTTCAATCATTGTGAAAAGTAGTGCAGTGATTCCT
CAAAGAGCTAAAAACAGAAATACCATTTGACCCAGCAATC
CCATTACTGCGTATATATCCAAAGAAATATAAAACTGTTC
TACCATAAAAACACATGCAAGTGTATGCACTGCAGCAATA
TAAACAACAGCAAAGACATAGAATCAACTTAAATCCCCAT
CAACAGCAGACTGGATAAAGAAAATATGGTACATATATAC
CATGTAATACTATGCAGCCATAAAAAAGAATGAGGTCATA
TCCTTTGCAGAAACATAGATGAAGCTGGAGGCCATTATCC
TTAGCAAACTAACACAGGAACAGAAAACCAAATACCACAT
GTTCTCACTTATAAGTGGAGCTAAATAATGAGAATCAATA
GGCACAAAGAGAAGAACAGACACTGGGGCCTACTTGAGGA
GGGAGGTTAGGAGGAGGGAGAGAATCAAAAAACTATCAGG
TGCTATGCTTAGTACCTCAGTGATGAAATAATCTGCACAA
AAAACCCCCATGACAAAAGTTTACCTATATAACAAACCTG
AATATGTACCCTTGAACCTAAAAAATATATTTTAAAAAAA
GACAATGGAAGAAAAAAAGACACTCCTGTTAATCCTGAAA
ATTCCAAGGGTTTTAAGAGTTATGTGCCAGAAACCAGGGA
CAATGATCAAACATATATTCCTTGTGATATGACCATATCA
CACTGACCACATAGAATGAAACTGGAAATCAATGACAAAA
GGAAATCTGGTAATATGACAATATGTGGAAATTAAACAAT
GTTTTTCTAAATAATAAACAGTTAAAAATAATTAGAGGCT
ATATTGAGGTGAAATAAAGATGAAAGATGACAAAAATTTA
TGGGATGAAGCTGAAGCAGTGCTCAAAAGGAAAACTATAG
CTGTAAATCCCAGTATTAAAATAGAAGAAGGCCAGATGTG
GTGGCATGTACCTGTAATCCCAGCACTTTGGGAGGCTGAG
ACAGGAGTATTACTTATACCCAGGAGTTTCAGGCTGCTCT
GATTGTGCCACTTCACTCCAGTCTGGGCAATGAAGTGAGA
TCCTGTCTCTCTAAAAAAAGAAGTAGGATAACATTAATAA
ATATAATGTTCCACCTTAAGAAACTAGAAAAATAGCAAAC
TAAATGCAAAGACACAGAAGGAAAAAATACTAAAGATTAG
AGTGGAAATAAAATAACAAAACAATAGAAAAGCTCCACAA
AAGAAAATTAGATTCTATAAAAAGATTAACAAATTGATAA
CATTTAGGTGAGCTGACCAGGGGAAACAAGACAAGGCTCA
GTTATTAAAATCATGAATGAAAGAGGACACCATTACCAAT
TTGACTGAAAAAAAAGATGATAAGGAAATATTGGGGGCAA
TCATATGCCTACAAATTAGATAAATAAAATAGAAAATTAT
TGGAAAGATACAAGCTACAGAAACTGACTCAAGAAGGACT
GGAATATCTGAATGGATTACAACAAATAAAGTGATTAAAT
TAGTCTCCCTCCAAAAAAAAAAAAAAAAAAGCTCAATGGC
CTCACTGGAATCTATAAATGTTTAAGGAAGAATTAATACC
AACTGTTTGCAAACTCTTCCAAAACGTAGAAAAGAAGGGA
ACACTTTCCAATTTATTCTATGAGGCCAGTGTTACCCTAA
AATCAAAGCCAGAAAAAAGACATCATGACAAAGGAAAACT
ACAGACCAATAACTCTTAGTCATAGAGAATCAAAAATATT
TAACATAATACTAGTAACCTATTTCTAGAAACATATATAA
AGGATTACACACCATGACAGAGTAGGATTTATCCCAGAAA
TGCAAGATTGGCTTAACATACAATAATCATTCAATGTAAT
ACATCATATGGGTAGAATGAAAGACAAAAACCAGAAGACT
ATTTCAACTGAGGCAGTAAAAAGCATTTGAAACATTCAAG
AAACCATGAATGGAAGGGGACTTTCTTGACCTAATGACTG
CCTATGAAAAACCCACAGATAAGATCATAGTTCATGGTGA
AGCTGAATGCTTTACCCTTAAGATCAGGGATAAAACAAAG
ATATCTGTTTTCACCACATCTATCCTACAGTGCACTAGAA
ATTCTGTCAAGGAAATTAGGAAAGAAAAAACAAATGACAG
GAACTCAAGTTGGAAAGGAAGAAATAAAGCTATCTCTATT
TGCAAACAACATAATTTTAAATATGGAGAATTCTAAGAAA
TTCTGAAATGACTATTAGAATTTAAAAAGGAGTCCATCAA
ATTTTCAGGATACAATGTAAATATACAAAAACTAATTGCA
TTTTTATACACTAGCAATAAACAACTTAAAAAATTAAGAA
AACAAATTTTACTTATAATAGCATCAAAAAATAAAATATT
AACAAAAGAAGTGCAAGACATACATTGAAATGACAAAACA
CTGTTGAAAGACATTTTATTTTATTATTTTATTCATTTAC
TTATTTATTTATTTTTTGAGATAGAGTCTCACTGTGTCAC
CCAGCGCCCAGGCTGAAGTGCAGTGGTGCGATCTCGGCTC
ACTGCAACCTCCGCTTCCCAGGTTCAAATGATTCTCCTGC
CTCAGCCTCCTGAGTAGCTGGTATTACAGGTGTGTGCCAC
CATGCCTGGCAAATTTTTGTATTTTTAGTAGAGATGGGGC
TATGCCATGTTAGCCAGGCTGATATTGAACTCCCAACCTC
AAGTGATCCGCCCACCTCAGTCTCCCAAAGTGCTGAGATT
ACAAGCATGAGCCACCATGCCCAGCCCAAAGGACATTTTA
AAATATAGAAATTAATGGAAAGATACCCCACATTCATGGA
TCAGAAAACTTGATATTGTTAAAATGGGGATACTCCAGAT
TAATTTATGGATTCAATATAATGCCTCACAAAAACAGGGT
TTTTTGCAGAAATTGACGAAATGATTTTAAAAACACATAT
GGAAATGAAAAAGTAGTAGAATAGCTAAAACAATCTTCAA
AAAGAACAAAATTGGGGGACTTATTTCACTATTTCAAAAT
CTGACTACAAAGCTACAGTAATTAAGGTAGTGTGATACAG
GCATCAGGATAAGCATATAGATCAACGGAATAGAAATGAA
AGTCTAGAAATACACCTTTACATTTATAGTTAACTGATTT
TCAACAAGTGTATCATGACAATTCAAAGCAAACTAAATGA
GGACAGAATAGTTTGTTTCATCAAATGATGCTGGGACAAC
TAGTTATCCACATGTAAAAGAATTACATTGGACCCTTCCC
TCACAAGGTTAATTTAAAAAGGATAATAGAACTATATATA
ATGGTTAATACCATAACATTATTAGAAGAAAACAAAGGAT
TGAACCCTCATGGCCTTAAATCTAGGCAATAGGTTTCTAG
ATGTGACTCCAAAAGCATGAGAGAAAAGACAAAAACAGAT
AAATTGGGCTTTATTGAAATTTAAAGCATATGTGCTTCAG
GAAAACAATCAAGAGCATGAAAAGACAACAAAAAACGAGA
CAAAATATTTGCAAGTTGTTATCTCATAAGGAACTTGTAC
CTTGAATATATAAAGAACTTTTACAACTCAATAATAAAAA
GACAAGTAACCCAATCAAAGTTAAATAAATACATATTTCT
CCAAGAAACATATACAAATGGCCAATAAGCACATAAAGGG
ATGCTCAACATTAGTCAATAAGAAATTGCAAATCAAAACC
ATGATGAATGTCATTTTATTTCCACCAGGATAACTAAAAC
CAAAAAGATAAAAGCCAGCCAAGTACTGGTGAAGATTAGA
GAAATTGGAACTCTATACATTGCTGGTGGGATTATAAGAT
GGTTCATCCATTTTGGAAAATTGTTTACCATTTCCTCAAA
ATATTAAACATAGAGTTATCATATGACCCAGCAACTCCAC
TCCTAGGTGTATTGCCATGAGAAATATAAACATATGTTAC
ACAAATCCTTGTATAAAAATGAATATTTATAGCCTCATTA
TTTATTACAGCCCCAAAGTGGAAAGAACAAAACATCCATT
ACCTGATGAATGAAAAAAAATGTTATATATCTATATAATG
GAATATTATTCAACAACTAAAAAGGAATGAAGTACTGAGA
CATGCTACAACATGGATGAACCTTGAAAACATAATGCTAA
GAGGCCTTTCACAAAAGCACACATATTGTATAATTCCATT
TAGAGGAACTGTCCAGAATAGGCAAATCCATAGGGACAGA
GAACAGATGCGTTATTTCCAGGGACTAGGGTCAGGGATAA
TGGGGAGTGATTCCTAATGGATACAAGGTTTCCTTTGTGG
GTTATGAAAGTGTTCTGGAATTGGATAATTGTGATGGTTG
TATAACTCTACAACTCTGTGAACATACTAAAAACCAGCAA
ATTGTACACCCTTAAAAGGTAGACTTTTACGGTATATTAA
TATCTTACTAAAGCTATTATTGAAAAACAAATTAGGGGAA
GTATAATAGGCAAAAATGATCATACTTAACTGCCCCCCTA
AAAGTCCTTCTGTATTCTATGACCTTCCTCCTTTCTATCG
TTCCTCATTCAGGCTGAGCTTTCCCTTCACTCTCTTTTCT
CTTCCATCTTACTTATTCGGAGTCTCCTAGAATCATCAGC
TTGGTTGACCCCGGGCTTTTGAAGGCCCTCTGCTTTGCCC
CCTGTGCTTTGCATATGAGTACCCTGAATCACAGAGAGGA
CAGGTGACCCACCCAAGGCTTTGGAGTGAGGAAGTGATCA
AGCAAGGGGATCTGCAATGAGAAGTTTTCTCTCTCTGGCC
CCTCAGTGCTTCCTATTCACCTGCGAAGGAAAAGGGCCTG
CTGAGGATTTAAGAATCCCCTGGATGGCCCTCCTTCCTGG
AGAAGTTAACTAACTCATGGGTTAACTTCTGGGCCTTCCA
GCCTAGACTTTTTTCTTCCTGGGCTCTCTCTTCCTCTTTC
CTCTGTCCTCTGCCTCCCATTACATTTTCCTTTTCTCCCC
AAACCTCTCTTCTACATCTTACCCTACCCACCTTTGACTC
TAGCAGCTTTCCTCTGAACCTCCTTCCCTCCTCCACTTAT
CCCCACATTTCCTCCAGAAATCCCTGCTGATGCATCCCCA
GGCTCACTCTCCCAATTCTGACAGTAGAACAAGAATATAT
AGGCAGTTTGGGCCATGTGTTATAATTATAGTTAATTGCC
AAATTTCCTTGCTGCATATATAATGGATAAAAGTAGCAAG
TAGTCTTTAACATGCATTATTAGCTTCTGAAGCTTCTTTA
TTCCTTGTACATATTTTATCTTCCTCCAAACACCTATGAG
TATCATGAATAGCATCTAACAAACTTAGTTAAGCCTAAGA
AAGTAACTGACACATAGACCATGAAAGTGAACATTTAACA
TCATTATACCACACACACACACACACACACACTCACTCAT
ACTCATACTCACACTCAGAGAGAGTGAGAGAGACTTGAAT
GCCTGGCATTACTGTAATTTTTGTCTCTGTGAGTGATCTT
GCCTGCTACAGCTATGAGAGTTTCCTAAAAACTGATTAAA
TTGATTGGATTAGAATAGTTTTAGCCCAGTTTCTCTTTAT
TTCCCCTCAGAAGTGGGAGTGAATGTGGGGCTCTCTCTGA
CACCTCATATTTCCAGGTTCTAGGCTCCAGGGGCAGAGAG
TTGCTAATAACCAAGTAATAAACCCACGTGCCTTAAGTAG
GCTCTGGGGTGGAAAAACAGACAAGTTGGCTTCATACTAA
CAACAGAAGAAGCTTCAACTTGTCACCTTCTTCCATTGCC
CCAGGACTGGCAGCAGGGTCAGTGTTATGAACATGTAGCC
TGTGCAGTCACAGAGGTCCATATGCTTAGAACGACACTAT
ACTTGGTTTAATGCTCTGCTGTCACTGTCTTGAAATTCTT
AATGATTTTTTAAGTGGGTGCCCTGCACTTTCATTTTTCA
TTGAATCCCGCAAATTATTTAACCAGTCATAGCCACAGTC
ACCTGTGAGAAGAGCGAGTATGTGCTAGGTCAGTATTTGG
TCCTCTTCTCCCTCACCTCCTTGGTTTTGTAACAGATTTC
TCTGATCTTCTCCTGCTCCTGATGTGGGGGATAGAAAGGT
AAAAGGAAGGGAGAGTTGAGAAGAATGTATTTTCCCAAGT
ACATAAATAATCAGTTGAGGGTCATCATTCTGTTCCCTAG
GAAAGATGAGGGTTTTTTCAGCTTTTCTTTATAATTAAGG
AGGAAAGAGTCAACCACGTAAGATGAGAGAATGAAGTGTG
GTATGTGTATGTATGTGTGCATAGATTAAAGCAGTTGCAT
TTTCTATGTGTCAGAGACTACATCAAGAATTTTGTGTATG
TAATCAAATTTATTCCTCAAGATGAACTATGAGGTAAATA
TTACTATTATTCCAACTTACAGATGAAGCAAATGATTCCT
GGAAAAATTAAATAGGCAAGGTGGCCGAGCAAGATGGTAG
AATAGAAGGCTCCACTGATCATTCTCCCTGTAAGGACACC
AATTTAACAACAGTCTACACCAAAAAAAAAAAAAAAAAAA
AGCACCTTCATAAGAACCAAAAATCAGGCGAGCATTCACA
GTACTTGGTTTTAGCTTCGTATTGGTGAAGAGGTAGGAAA
AACAGTCTTGAATTGATGACACTACCCCTTCCCCATTTCC
CAGCAGCAATGGCAAAGTGCAGACATTTCTGTGCTCTGGG
GAGAGGGAGATCACAGCAATTGTGAGGCGTTGAACTCAGT
GCTGCACTATTATAACAGGAAATAAAACCAGACCAAACTC
AGCTGATGCCTGCCCATGGAGGGAGCATTTAAACCAGCCC
TGGAGTTCTTGAAAGTCAGTCTAGGCCACAAGGACTGCAA
TGCTTTGGCAAGTCCTAGTGCTGAACTGGTCCCAGAAACA
ACTGACTGGGGGACCACAGGACCTACTGAGACACCAACTG
GGGCAGCTAAGGGAGTGCAGGCATCACTCCTTCCCTCACC
ACAGGCTGCACAGCTCTTGGCTCAAAAAAAAAGTCCCCTT
TTCTCCAGTTGAGGAGAGGAAAGGGAAGAATAGAGAAGAC
TTTGTCCTGCATCTTGGAAACCAGCTCAACCACAGCAGGA
TAGGACACTGGTCAGAGTCATGAGGCCCTCTTTCCAGACA
ACATTTCTCGATACACCCTGGGCCAGAAGGGAACTGACTG
CCCTGAAGGAAAGAACTCAGTCCTGTCAGTATTCCTCACT
TGCTAACTGAAGAGCCCTTGGGCCCTGAATAACCAGCAGT
GATACCCAGGTACTACATTGAGGGCCTTGGGTGAGACTTG
GAGACTTACTGGTGTTGAGTGAGACTCGGCACGTTCCCAG
CTATGGTAGCTATGAAGGGGCGACAAGATTGCTTCCACTT
GAGAAAGGCAGAGGGAAAAATAAAGAGGACTTTGTCTTGC
ACTTTATGTACCAGCTTAGCCACAGGGGGTTAGAGCACCA
AGCAGGCTTATGGAGTCCCCACTTCTGGTACTTGGCTTTT
TGATGGCATTTCTGGACCTTCCCTGAGCCAGAGGGGAGCC
CACTGCTCTGAAGGGTGAGTCTCAGATTAGGCAGCATTCA
CTGCAAGCTGAATGAAGAGCCCTCAGGATATAAAAGGACA
TCAACGGTAGTCTAGCCATACTCCTCATGGGTTTCTGGTG
GCAGTGGCCATGGGGTGAGGCTCCTCTGCCTTTGGAAAGG
TGAAGTAAGAGTAGAAAGGACCACATCTTGTGGTTTGAGT
GGCAGCTCAGTGACAGTAAAATGGAACACCAAGTAGACTT
CCAAGGTTTTTAACTCTAGTCCCTGAATCTCAGATGGCAC
CTCTGGACCTACCTGGGGCCTGGGGAAACTTGCCACCCTG
AAGAGAAGGACACAGGCCTAGCTGGCTTTAGCCACCTACT
GATGGTAGAGCCTCAGGGCCTTGAGTGAACATAAGATATA
GCCATGGAGTAGTTTTGGGTGAGACCCAGTGCTGTGTGGT
TTCAAGCCTGACCCAGTGCAGTCCTGGTGGTGGTGACCAT
AGAGCTGCCTGTGTCAGTTCACTCCAGCTCCAGGTGGCTC
AGAACAGAGAGAAAGACTTCTTTCATTTGGGAGAAAATAA
AAATAAATAAATAAATAAACAAACAAACAAGAATCTATGC
CTAGTAATCCAGGAAATTCTTCCAGATCTTGTCTGGAAGA
GCATTCTTCCAGATGGTAAGACCATCAAGGTGTTACCTCT
ATGAGTCTTCAAGAACCACAGCATTACTGGGCTTGGCATG
CCCTCTAAAGCAGATACAGCTTAGATCACAACACCAAGCT
TCTTTGAATATATGGAAAGTCTTCTCGTGAAGCATAGGTA
GAAACAAGCCCAGACTGGGAATACTACTACAAATACCTAA
CCCTTCAATGCCCAGATACTGAAGAACATCTACAAGCATC
AACACAATCCAGGAAGACATGACCTAACCAAATGAACTAA
TTAAGGCACCAGGAGCCAATTCTGGAAAAAAAAACAGATA
TGTAACCTTTCAGACAGATAATTCAAAATAGTTGTGTTGA
AGAAACTCAAAAGAAATTCAAGATAATACAGAGAAGGAAT
TCAGAATTATATCAGATAAATTGAACAAAGAGATTGAAAT
AATTTGAAAGAATCAAGCAGAAATTCTGGAGCTAAAAAAT
GCAATTGGATTACTAAAGAATGCATAAAAGCTTTTTAATA
GCAGAATTGATAACGCAGAAGAAAGAATTAGTGAGCTTGA
AGACAAGCTATTTGAAAATACACAGTCAGAGAAGACAAAA
GAAATAATAACAGAAAATGAAACACATCAACAGGATCTAT
AAAATGGTCCCCAAAGGACAAATCTAAGAGTTATTGGCCT
TAAAGATGAGCTAGAGAAAGAGATAGGGGTAGGAAGTTTA
TTCAAAGAGATAATAACGAAGAACTTCCCAAACCTAAAGA
AAGACATCAATATCCAAGTACAAGAAGCTTGTAGAACACC
AAGCAGATTTAACCCAAAAAAGACTACCTCAAGGTATTTA
ATAATCAAATTTCCAAAGGTCAAGGATAAAGAAAGGATCC
TAAAAGCAGCCAGAGGAAACAAACAAATAACATAAAATGG
AACTCCAGTATGTCTGACAGCAAACTTTTCAGTGGAAACC
TTACAGACCAGGAAAGAGTGGCATGACATATTCAAAGTGC
TGAAGAAAAAATCTGTTACCCTAGAATAGTATATCCAGTG
AAAATATTCTTCAGACATGAAGAACAAATAAAGACTTTCC
CAGACAAGCAAAAGCTGATGGATTTCATCAACACCAGAAC
TATCCTACAAAAAATGCTAAAGGGAGTACTTCAATCAGAA
AGAAAAGCACATTAATGAGCAATAAGAAATCATCTGAAGC
CACAAAATTCACTGGTAAGAGTAAGTACACAGAAAATCAC
AGACTATTATTACACTGTAACAGTGGTGTGTAAAGTCCTC
CTAAGTAGAAAGACTAAATGATGAACCAATCAAACATAAT
AACTACAACAACTTTTTGTTTGTTTGTTTGTTTGTTTTGA
GACAGAGTCTCGCTCTGTCGCCCAGGCTGGAGTGCAGTGG
TGTGATCTCTACTCACTGCAAGCTCCACCTCTCAGTTTCA
CACCACTCTCCTGTCTCAGCCTCCTGAGTAGCTGGGACTA
CAGGCACCCACCACCACGCCTGACTAATTTTTGTATTTTT
AGTAGAGATGGGATTTCACCCTGTACAGTAACTTTTTAAA
GATAGTACAATAAAATATAAATAGAAAAAAACAAAAACTT
AAAAAGCATAGGCATGAAGTTAAGGTGTAGAGTCCTTATT
AGTTTTCTTGTTTATATGTTTATGCAAACAGTGTTAACTT
GTTATCAGCTTAAAATAATGGGTTATAAGATAGTATCTGC
AAGCCTCATGGTAACCTCATACCAAACATATGCAATGGAT
AAATAAGAAAATAAAAAGCAAGAAACTAAATTATATCACC
AGAGAAAATTACCTTCATTAAAAGGAAGACAGAAAAGAAA
GAATAAAGAAAGGGAAGACCACAAAACAACCAGAAAACAA
ATAACAAAATGGCAGGAGTGAGTCCTTATTCATCACTAAT
AACACTGAATATAAATCAATTAAACTCTCCAATCAAAAGA
CACAAAGTGGCTGAATGAAGGAAAAAGCAAGATCCAATGT
TCTGTGGCCTGCAAGAAACACACTTCACCTATGAAGACAC
ATATAGACTAAAAATAAAAGGATGGAAAAAAATATCCCAC
AGCAATGGAAACCAAAACAGAAAAGGAGTAGCTACACTTA
GACAAAATCAATTTCAGAGAAAAACTGTCAGAAGGGACAA
AGAAGGTCACTATATAATGATTACAGGGTCAGTTAAGCAA
CAGGAAGTAACAGTTTAAAATACACATGCACCCAACACTG
GAGAACCCATATATACAAAGCAAATATTATTAGAACTAAA
GAGAGAGACAGACTCCGTACAATAATAACTGGAGACTTCA
ACAATCCACTCTCAGCATTGGATGTGTCTACCAGACAGAA
AATCAACAAAGAAACATTTGAACTTAATCTACACTATAGA
TCAAATGGATCTAACAGATATTTATGGAACGTTTTATCCA
ATGGCTAAAGAATACACATTGCTTACCTCAGCACATGGAT
CATTCTCAAGGACAGACCATATGTTAGGTTATAAAACAGT
CTTAAAATGTTTTTAAAAATTAAAATAGTACCAAACATCT
TTTCTGACCACAAGGGAATGAAACTAGAAGTCAATAACAA
GAGGAATTTTGGAACTGTATGAACATGAGGAAACTAAACA
ATATGCTCCTGAATGACCAGTTGATCAATGAAGAAATTAA
GAAGGAAATTGAAAAATTTCTTGAAACAAATGATAATGGA
AACACAACATATCAAAACCTATGGGATACAGCAAAAGTAG
CACTAAGAGGGAAACTTATATGAGCCTGATCAAAAAAAAA
AAAAAAAAAACTTCACGTAAACAACCAAACAATGCATCTT
AAGTAACTAGAAAAGCAAGAGCAAAACAAATCCAAAATTA
GTAGAAGAAATAATAAAGATCAGAAGAGAAATAAATAAAA
TTTAAAAGATGAAAACAATACAAAGATCATAAGATAAAAC
AAAAGTTAATTCTTTGAAAAGTTAAACAAAATGGACAAAT
CTTTAGCCAGACTAAAAATAAGAAACAAGATCAAAATAAA
TAAAATCAGAGATGAAAAAGGAAACATTATAACTGATACC
ACATAAACTCAAAGGATCATTAGTGGCTGAACAACTATAT
ACTATAAATTGGAAAACCTAGAAGAAATAGACAAATTTCT
AGACATATACAACCTACCATGATTGAACCAGGAAGAAATC
CAAAATCTGAACAGACCATAACAAGTAATGAAATCAAAGC
TGTAATTAAAAATCTCTTAGTAAAGAAAAGCATGGGACTC
AATGACTTCACTGCTGATTCCATGAAACATTAAAAGAATA
CCAATCTTACACAAACTAATCCAAAAAAATACAGGAGGAG
GGAATACTTCCATACTAATTCTATGAAGGCAGTATTACCC
TGATACGAAAACCAAACAAAGACACATCAAAAACAACAAA
ACTACAGGCCGATATCTCTGACAAATACTGATGCAAAAAT
CCTAAACAAAATACTAGCAAACTCAATTCAATAATACATT
AAGGAGATTATTTATCATGGCCAAGTAGGATTTATTCCTG
GAATGAAAAAAAATTGCTCAATATAAACAAATCAATCAAT
ATGACACATCACATGAAGAAAATGAAAGACAAAAACCACA
TTATCTTTTCAATTGATGCTGAAAAACTTTTGATAAAATT
AAATATTCCTTCATAGTAAAACTCTTAAAAAACTGGATAT
ATCAAAACAGCATGGTACTGGTACCAAAACAGAGATATAG
ATGAATGGAACAGAACAGAGCCGTCAGAAATTATACCACA
CATTTACAGCCATCTGATCTTTGACAACCCTGACAAAAAC
AAGAAATGGGGAAAGGACTCCCTATTTAATAAATGGTGCT
GGGAAAATTGACAGCCATAAGTAGAAAGCTGAAACTGGAT
CCTTTCCTTACTCCTTATACGAAAATTAATTCAAGATGGA
TTAGAGACTTAAATGTTAGACCTAAAACCATAAAAACCCT
AGAAGAAAACCTAGGCAATACCATTCAGGACATAGGCATG
GGCAAAGACTTCATGTCTAAAACACCAAAAGCAATGGCAA
CAAAAGCCAAAATTAACAAATGGGATCTAATTAAACTAAA
GAGCTTCTGCACAGCAAAAGAAACAACCATCAGAGTGAAC
AGGCAACCTACAGAATGGGAGAAACTTTTTGCAATCTACT
CATCTGACAAAGGGCTAATATCCAGAACCTACAAAGAACT
CAAACAAATTTACAAGAAAAAAACAAACAACCCCATCAAA
AAGTGGGCAAAGGATATGAACAGACATTTCTCAAAAGAAG
ACATTCATACAGCCAACAGACACAATGAAAAAATGCTCAT
CATCACTGGCCATCAGAGAAATGCAAATCAAAACCACAAT
GAGATACCATCTCATACCAGTTAGAATGGCAATCATTAAA
AAGTCAGGAAACAACAGGTGCTGGAGAGGATGTGGAGAAA
TAGGAACACTTTTACACTGTTGGTGGGATTGTAAACTAGT
TCAACCATTGTGGAAAACAGTATGGCGATTCCTCAAGGAT
CTAGAACTAGAAATACCATTTGACCCAGCCATCCCATTAC
TGGGTATATACCCAAAGTAGTATAAATCATGCTGCTATAA
AGACACATGCACACGTATGTTCACTGTGGCACTATTCACA
ATAGCAAAGACTTGGAATCAACCCAAATGTCCATCAGTGA
CAGACTGGATTAAGAAAATGTGGCACATATACACCATGGA
ATACTATGCAGCCATCAAAAAGGATGAGTTCATGTCCTTT
GTAGGGACATGGATGCAGCTGGAAACCATCATTCTCAGCA
AACTATCACAAGAACAGAAAACCAAATACTGCATGTTCTT
ATTCACAGGTGGGAATTGAACAATGAGATCACTTGGACAC
TGGAAGGGGAACATCACACACCAGGGCCTATTGTGGGGAG
GGGTGGGAGGAGGGATGGCACTGGGAGTCATACCTGATGT
AAATGACGAGTTGATGGGTGCTGATGAGTTGATGGGTGCA
GCACACCAACATGGCACATGTATACATATGTAACAAACCT
GCACATTGTGCACATGTACCCTAGAACTTAAAGTATAATA
ATAATTAAAAAAAACTGGATATAGAAGAAACATACCTTAA
CATAATAAAAGCCGTATGCAAAAACCCACAGGTAGTATCA
TACTGAACAGGGAAAAACTGCAAGTCTTTCCTCTAATACC
TGGAACATGTGAAGGATTTCTACTTTCACCTCTGTTATTC
AACATAGTACTGGAAATCCTAGAAAGAGCAACCAGACAAG
TGAAAGAAATAAACGAAAATTGGAAAGGAAGAAGTCAAAT
TATCCTTGATTGCAGAGGATATAATCTTACATTTGGAAAA
ACCTAAATACTCCACCAAAAAACTATTAATACTAATAAAC
GAATTCAGTAAAGTTGCAGGATACAAAATCAGTATACAAA
AATCGGTAGCATTTCCATATGCTAACAGTGAACAATCTAA
AAAAGAAATTTAAAAAGTAATCCCATTAACAATAGCCACA
CATAAAATTAAATACCTAGGAATTAACCAAAGAAGTGAAA
GATTGCTATAATAAAAACTACAAAATACAGATGAAAGAAA
TTAAAGAGGACTATGGAAAGATATTCCATGTTCATGGATT
GGAATAATCAATATTGTTAAAATGTCCATATTATCCAAAG
TAATCTACAGTTTCAATGCAACCTCTATCAAAATACCAAT
GACATTCTTCACAGAAATAGAAAAAAATCCTCAAATTTAT
ATGGAACCACAAAAGACCCAGAATAGTTTAAATCATCCTA
AGCAAAAGGAACAAAACTGGAGGTATCACATTATCTGACT
TCAAATTATATTACAGAGCTATAATAACAAAAACAGCATG
GTAGTGGCATGAAAACAGACACATAGACAATGAACAGAAT
AGAGAACTCAAAAACAAATCCACACACCTACAATGAACTC
ATTTTTGACAAATATGCCAAGAATATGCACTGAGGGAAAG
ATAGTCTCTTCAACTGAGACTGGGAAAACTAAATATCCAT
ATGCAAAATAATGAAACTTGACCCATATCTCTTGCCATGT
ACAAAAATCAGATCAAAATGGACTAAAAACTTTAATCAAA
GACCTCAAACTATGAAACTACTACAAGAAAACATTGGAGA
AACTCTCTTGGACATCAGTCTGAGTGGAAATTTCTTGAGT
AATATCCCACAGCATAGGCAACCAAAGCAAACATGGACAA
ATGGGATCAGATCAAGCAAAAAAGCTTCTGTACAGCAAAG
AAAACAATAAACAAAGCTAAGAGACAATCCACAGAATGGG
AGAAGATATTTGCAAACTATCCATTTGATTAATAACCAAA
ATATATAAGGAGCTAAAATAACTCTATAAGAAAAAATCTA
ATAATCTGATTTAAAAATGGACAAAAGGTTTGAATGGACA
TTTCTAAAAGAAAACATGCAAATGTCAAAGAAGCATATAG
AAAGGTACCCAACATCATTGATCATCAGAGAAATACCAAT
CAAAACTACAATCAGATGTCATCTCACCCCAGTTAAAATG
TCTTATATATCCACCAGACAGGCAATCACAAATGCTGATG
AAGATGTGGAGAAAAGGGAACCTTACTATACTGTTGGTGG
GAATGTAAATTAGTACAACCACTAAGGAGAACAGTTTAGA
AGTTCCTCAAAAACTAAAAATAGAACTACCATATGATCCA
ACAATCCCACTGCTGGGCATATACCCAAAAGAAAGGAAGT
CAGTATACTGAAAAGATATTTGCATTCCCATGTTTCTTGC
AGCACTGTCCACAATAGGCAAAATTTTGGAAGCAACCTAA
GTATCCATCAACAGATGAATGGATTAAAATGTGGTACTTA
TACACAACGTAGTACTATTTAGCCATAAAAAAAAAAAAAA
AAAAAAAAAAAAAAGGATGAGATCCTGTCATTTGCAACAA
CATGGATGGAACTGCAGCTCATTATACTAAGTGAAATAAG
CCAGGCATAGAAAGACAAACATCACATGTTCTCACTTATT
TGTGGGAGCTAAAAATTGAAGCAATTGAACTTACGGAGAT
AGAAAGTAGAAGGATGGCTACCAGAGGCTGGGAAAATTAA
AAACAAAATAAAAATAAATAACTTGACCTAGATCACATAG
CCAGCAAGAGGCACAAGTGGGCTGACCCTAGATCCAGTCT
AAGTACAAAATCCATGTGTTGCATTGCTAGGCTATGCAGC
CTGGGCTAGGGGTCAGTTTGCACATAATTTCCGTGGGAAA
CAACTATTGAGTGCTTACCATGTGTCAAACATTTTGCATC
TTTTAACTCACTTAATCTTTGCAATACTTTGTGAGATAGA
TTTTTTTATTATTTCCATTATACGTATGAGGAAACTGAGG
CACAGAGAGTTTAAGTAAATTTCCCAAGGTTTCACAGCTA
GTAAGTGGTGGAAACAGATTATTAAATCATACTATCTAGC
TCAAGACTCCAGACGTTTAACCATTACCTTATACTGCTTC
TGTGTGGGAGAGATTACCTAATAGAATATCATCGAAGTTT
TCTTCTGAGCACAAAGTAGTATAAAAAAAATATCAGTTTC
TTTCTTTAAAATCAGCCCTTCTCTTAAATTGACTAAGGGT
TACAATATTCCAATAAGAGAATACCCCTACACCATTTCCA
AGGTCTACCACACAGGGACTGACAATCAACAATCCTCCCC
TTAGCAGTCACCATGGCCTTATCTCCTGCCTTCCTCTCCA
AAATTTGTCTACCAGCCCATGAAGATATCCCTTGAAGATC
TCTTTCCTGCTCCCTCAGTCCTTAAGGGTATCTTAGCAGC
AATCCTTGACTTTATTAATATAAGAACCACTAGGAAATGG
ACATTCAGCCCACACAGGATGACTGCTGTCTCCTCACTTA
CCCCACTTTGTCACACCATCCTTTCTCTGGCCTGGAGCCT
GTTCATCTAGAAAAGGAACAGCTCACTGAGAACAAGAGCC
ACAGCCTGGGAGGGACAGTGACCAAATGGGAGGATTTTCG
TATGAATAAGATGACCTTCAGGTTTTCCTGTGTTTTCTCA
TCCCATCATCTTTACCCAGTGTTTTCTTCAGTGAGCACGT
TTCTTCATGAGAAAAGAGTCCTGCTTTCTCTCCCCGGAAC
GGCCACAGTGCAGGAAACCACACACTGACCTATATGCAAA
ATTGACCTTGACATATGTGGTTTAGAAATGTACCAGTCAA
GCAGGGGTTGGGTTCCTAATCTTAGCAATATCACTGGACT
GTTTTGCTGGTTTTTCATGAGAATTTTACAGACAGAAGGG
GTTTTTCTTCACTGGGGTGTGGAGGAAAAAGAAGAATGAA
GAAGGGGAATTATTTGTGACATTCACCTCTCACTCTACCA
GATGATTGGTAAAATAATGTGAAAGGATACCACTGAATAG
TATGAACAGTTCTGGCCCCCAGAATTGACAGAATTACTAT
TATGTCATATTCAAAGACACATTGGATTATTTTTCCTCCA
AAACACCTACAGTATGCCTATAAAAGATTCTCAATAGGTG
CATAAATTACTACTGACTTTTGTTTGTTTCTATGAATTGC
ATAGATGTACTTTTGCTCCCTACTTTCCAGGCTAGACTAT
AAGCTCCTTGAAGGAAGAAACTGCTTCATAATTCTGTTGC
ACAGTCCATTATACATTTCACAATTCTGGGCATATTATAG
GAATCCACAATCAAAGATCTCCTAGAAGAATCTAGGAGAA
ATAGATGCCATCAAGAGTACACCTTCCTCAGAGTACTTGG
GCTAACTCAGAACCTTGTCAGATTTTCAGGGTACAAGCTA
TTGGTTTGTTAAGCTATCCTGAGATGAAAAAATGCTTGTG
TTTGGGGCTTACTGTAAGAAAAGGGAATCTGACATCAGCC
TCTTCAAAAAAGACATTTAATTGTACAAGAATTATAAGTG
AATGAATAAACTGAGGTATGTGTACCCTTTGTCTCTCAGA
GAATTCTGGGTTTGGTAATGCTTGAGGTATACACCACATC
CTTAAGGCCCAAAAGAAGTTGAGAGTAGTAAACACCAACT
ATCATATCCCACGTCTTTTTAAATAAAAAACTCTAACATT
TGCACATAATTTTATATTTTTCAGTCTTTTCATATCCATT
TTCAAATTTGAGTTCATATTGATTTTATGGGTTAGGGCAG
GGAAACACACACAGAGAGAAATTGATTTCTCAAATATCAA
AAAGTTCAGAAAAACTAAGATAAAAATCTTAATGCAGTAT
TTTTCCTTCACAGCCATCCACTTCATTTGCAGACATTCCT
TTAGGCAATCTATTGAAAATAATACCTTGAGTATGAATTT
CAGCTTACAGTTTACAAAGCACATACATTATGTCATTATA
CATACCATTGTACATGGTATGTCACTATACAACTCTAGTT
GTGTTAGCTCATTCCGGTCACATTAAATCCTGGTTGTAGT
AAATCCCCCCAGACTCCAGTGCGTTTTATTTCTTTTTTGA
CTGTGGTCATTCTTGACTGTAGTCCACAACTTCTAATTTG
TCATCTTCAGTTTGTTTATAATATGAAGAAAATTTTCTAT
TTTCTGACTTTGTGTCTCATCAAGTTATTTGCTTTTACTC
AAGTTATCTTTCACTTGTTTAGACCAATCTGAGTGGGGAA
TGTGTGTGTGTGCGTGTGTGTGCATGTGTGTGTGCGTGTG
TACATCTGTTTGACAACCATGTAGCATCTGTTTATTTGGT
TTTTGGCTTATTTATTATTTTCATCTTACCAAAATCTGGA
TTGTACATGTAGTATCAACACATTTCTGTGTTAGATTTTC
ATGCTTCAAGGATTTTTTAAATGGTTCTGTATTAGAGTTA
CCCAAAAGCAGACACTGAAACAAGCAGTTGGGTACAAGTA
GTTTATTTTGAGAGGTGATCTAAGAAACACAAGTGAGAAA
GTGGGAAAAACGAAACAAGGAAAAGAGAAAAGCCGATAAG
GAATATATTAACAAGTGGGTTATCAGTGTGGGCAACTGGG
GCTGAGCTCTCCCGGGCACCTTATGAGAAACCATATGTAA
CGTGTGTCAGGAATCCTACTCCCCCTTCCCCAACACACAC
AAACACTTCTGGATAGCACTTGCTTGTTTTGATGGTTGAT
CTCAGAGACGAGGAACAAGGCTAATGTCAGGAATCCAGAT
GGTGCTCATATTTGTCATGAAAGACTCTCTAGCATGAGCT
CATTGGTCTAAACAAGACTTTGCCAGAACTGGAAAAAGTT
CACTTCTTCCCTCAGAACCTAAATGTCTCACATGTGATGA
AAATAGTCAATTTTCTGACCCATGAACTGAGATCTCCCTC
TTCTTAGACTCAGTCTTCATATGGTGAGGCAAGCCAACAT
CAAGATCAGAGAATTATTAAGGGCAACTTAGCGCCAACCT
CAAGTGCAATACCACTTGAGAATAAACTCAAACTGGAGTA
AATCTAACAATAAACTTAGCAAAAAGCCTCTTTATAAAGT
TTGGCTTAAAGGAAAGTGGCCTGCTCTGTCCCAGTTTGGG
CAAAGTTTTCCAGATACCCGTGAGCTCATGCTCGAGCTTC
TGCCTGACGACATGAGCACAATCTGGGTTTCTGACATTGG
GCTTTTCCCTGACATATGAGATCATAAAGGATGATATGGG
GCAATAAATTTAGTCATTTCTAGTACCTTTCACAGAAAAA
TTATCATCTTGGGAAACATGTTGCCTTGTTTAGGTCTATG
AGTAGCTGAGTGATATCCTATATCACCTGTAGATCCTTAT
CTGAAGTTCCTTCTGCCATTAGAAAACGTATTTATTCTAA
TGACATAACTGAAAATGAAGCTGAGAATCTTGAAGCTTTC
CTTTTTGGCAGCTACGCTGGTTTCTGTTTGGAGACTGTCA
TTTATGTACCCCCTTGTGGAGCTATAATCTTACTGCAATA
TCTCATTGCCACGTTAACATATGCACCGTACAACATAAAT
GTCAGCTCTTAGGGGAAAACATATCTGACAAAAAGGATCA
AAATAAGAGAAAAATACTGACAAGAAGACAAAAAATTTTT
CCTTCCAGAATTAACCAGAAAATGGTAACAAAGAAAGTAA
ACAGACGTTAACATTTACACATAAAAGGGCTTTGCCATAT
GATGTAATCCAAGGCATTGCAGGAAAATACGTAAGTGCAA
GTTCTCCCTAGAGGACCCTAGGTTAGTGACCCACTGTTTC
TGTTTCTGTTTGTTTCTGTTTCTGTTTCTGTTTCTGTTTC
TGTTTCTGTTTCTGATTAAGAACTGAGTCGCAATATACCA
GGTAAGGTATTTTTCACAAGCACCTCATATAATCTTCATG
AGAAATTAATCGAGTATTATTGTACTAAATTTACATATGA
TAAAATGAAGCGCAGAAACATTAAATGATTCAGCTAAGGT
CACACAACCAGAAAGAGCCAAAGCTGGGACTGTCAGAAAC
TCAGCTGAGAGAGAGAGAGAGAGAGAGAGAGAGACAGAGA
CAGAAAGCTGAGTGGCCAAGTATCAGAGCAGCCCTATTAA
AACAACCAGTCAAAAATGATAGGATTCAGCTTTTCATCAC
ACGCTGCAATGGCATAAAGAAGAGGCTAAAACTGTTGGAG
GCACTGACTCCCACGTTCCATTTTTCCCAACAGAAAGGCA
CACCAATTAAGAGTCAGATGGATCATCATAGACATGAGAA
GAGGAGTGCTAGGGAGGGAAGAGGAGAAGGGCTAGCAGCG
GGAAGAATCCTGAGTATTGAGTCAGAATGTGGAAAAGTGT
CTTCAAGGTTTTTCCCTCCTCCTGCATAAGAAGCTTTCAG
CAGAGGAACCTGAAGAACGCCTCTGTCAGGGGTGTCAGAG
ACCTTGGAATGAAGGTTCCTGGGTTAGGAAGGTAAATACG
TGAAAGAGCATGATTGGCTGGAGGACCTGAGTCCTTGACT
GCCACTCTCTCCTGAGGCTGCAGTGCATTGGCTGTAAAGT
CTAGTGTGGGGAAGGCAGCTTTCCCCACAAGGCCTGCCAG
GTAAAGCCATTGTAATTGCCTATGGTCAGGCCTGAATATG
CACACATGGATTTTAACCAGGTGCTGAACTCTTCAGGGAT
TTCTTCTGAGGACTTGAGATTGTAGTTTAATTTCATTCCC
GCTGCACTGGGACTAATTCCCACACATGGGGACACCATCT
CTTTGTGTCTGTCCAGAATGGCATAAGCAGATTACTACTC
AAATTGTCACAGAAATATTTTACATATGAGTACAAGAAAA
GGAAGAAACAAGGTAGAAGAGGAAGCAAAATGGCAGAAGT
GATTTTTTTTTTTTTTAGATTTGAGAACAGTAATGGTTAT
TATGGCGAATTAAGGATAAATAAGCAATTGTTTAAAAACT
TTCTTTGTCATGGTTCCAGATACATCACTCTCCTTTCTTC
CTCCCAATTTCAGATCCTTTAATTCTTAACCCAGTGGACC
AATCATGAAGTAACTGGTAACAATTCTTAAATGAAAAAAT
ATTCGTATAACATGAAATTTAGATCTTCCTATGTTTGTAG
AACATACTGAATTCATGTAGAATTCATTAACTCCTCTCAC
TCTTTGATGGATACATGACAGTTAAGCTTTCTGAAGCCTA
CTTTGATAACTGTCAAGTAGCCAACCCTCACTAAGAATCA
TGTCTTGTAAATTTTTCCCTAAATTCTTCCTTTTTAAATC
ACTTCCTTATGAAAACAAAATTATCTTCTGGCTATTTGAA
ATGATAGAGAATAACACTGAATATTTAAAATGTTATCAGA
TAAAAGATCCAACTTGAGTTCAGCTCTAAAACTATAAGCT
CTTCATTGGCTTATTTTATCTTCCCAAGGCTATTATCCCA
CATCTTTCTGATCCTCTACCCCTGAAGATTATAGTCACTT
CTCAGTTGCTTCACTTCCAAAATAACATTCCTTTAAAAAT
CACAGTTGCTTCACTTACAAAATAACATTCCTTTAAAAAT
CACAGTCAGCAAGGACTTGTGAGAGATTGTGTAGCCCCTC
TGAAGTCCATAAAAGTAACAGTAAAAATTATTTGCTGCTA
CATGGGTAAAGACAGCATTTGAATTGTCTTCTTCAAATAG
AGATATCCTTCAAATGGAAAATTAGAGTAACCTTGCCTCA
CTCTGACTACCCTCACACCCAAATTCAGCTTATTAGAAAG
AAGTCAGTAAGGCAAAGGGAAGAGAAGTTTGCATCTCCAC
AATCTTCTTACATGTAGTGAGTTACTAGTAGGTTGGTGCA
AAAGTAATTGTGGTTTTTGCCACTTCATAATATAAAGTGC
TGAATGCAAGGTGTGTGTGTGTGTGTGATGTAGAGAAATA
GCCATTAATATAAGATGGCCATTGAGAGTCATAATGGTAT
CAAGAAATGTTTAAGTTTGCTTATGGCTTTGCTCCCCCTT
CCTATAGGATCCTGTCTCTGTACTTGAGCCAGCCAATTAA
GAGTCAGCTTGTTGACACACGTTAAATATGTGGTAATAAA
GAAATGAGAAGAAAATAGTTTGCACAGTCCGAGTCAACGC
TCATATTTCAAAAGAGAAACAAAGAATACAACTGGCCATA
TGTAATCCAAATCCTCCCACCTTACTTCTCAAATAAAAGC
AGATAGTTGTCACATAAGTAATGCCCTTCTCTCAAAGACT
ATTCCTTCACTTTGATTAGGTTGACTCCCACCAAGAATTT
GTGGTGGAACACATCGCTGGACATGCAATATTCACATAAA
ATAAATAAGAATGTTCATGAAGCTCACCGTTTTGAAGGAG
TGGGTGCCAAGTGACCTATTATTTCTAGAGCCAGATGCCC
CTGCGTCGCTGGATTCTGCCATCTTCTGCCCTTTACAAGC
AAAAAAGTCTCTTGTTTCCTTCTCAGCACCACCATGGCAT
TCTCTTATCCGTGTTTTTCTCCCCTCTTCCACCTCCTTTC
TCTGTTTTCACTCTTTGCCTTCTTTTCAGCCTCCTCCACT
TCTCCAAGCAGGCTTCACACTCTTCTCTCTGCCAGTGTAA
GGAGGCACAAATCCCAGCTGGCACATATCATTCCAATAGG
CTCCATCTTGATTGCCTGGTAACAAAAATAAAACAAAACA
TAAACAACACAGTCACATTCTGTTCAAGAAAGATTAGGTC
ATTCACTTTTCAGAAGGATATGTATTATTTCTCCCCAAAT
CTCTGCAGTTACTTCAACCCAAAATGTGAGGAAGAAAATG
GAGTTGGCCTTGCCTGAGAGCAGTGGACCTCTTCAGTATA
ATTTGGGGCCCTAGAGGGAATCCTAGGGGTTGCTGGAGGA
TAGTTGGGACCTGAATAAGACAAAATAAATGATATCGAAT
CACAGAGCTACTGAAAACTTCAGAGATGACCTGAGCCAAT
AGTTTAATTTTTACAGATGAGAAAACAGAGTGCCGTAGAC
AAAAGAGACTGTTCAAGATCATCTTACTGGTTACAAGCTG
CCAAGAGTTAATTGTCCAATGTAGCCATGTTTTGTTTTGC
TTTTTAATTGTATGCTTTCTGCAAAAAAAGAAGACATACT
GTTAACACCAAACCAACTATATACTATATACCATATAACC
AGACCCCCTCTTTACTTTCACCCTAATAACTATACCTTGT
TTTTACCCACTCCATATCTAGCCATTCTATCTTATATCTG
AGATACATGTGATATTCTAACCCTCTAATTTTATCTCCTT
GTTTTAGTAATTTTAGAAGTGACTTCTGATCCCTCACCTG
GCTCTGACTTCATCCCTGGTATTGATTCCCTCTCTGCTCA
ATCCTCCAACTCAACGCATGATGCAAATAGTTCTCATTCT
CCATTTTCAGCTCCTTATCTCCATCCACTCCATAGGGCAT
CCAGAAACTGATATAGCTCTGCTCCTCAACCCCAGTCTGA
GCTTATAAAAAACCCCACGGGATGACACACTTGAAGGGCC
TCAAGGGTAACAGCTAATATGGATTCAATTAAATTGTACT
GTGTACAACTCCTGGAGTCCATGCAGCAGTCCTAGTACAA
AGTCTAACACCAGCAACTTTGACCCCAGAACCAATGCAAT
GAAGACCCACAGAGATCTGCATTGCCACACCCTCAACAAC
CAATATTCTGTCCAGGCGATGACTGGCTCTAGATGAACCT
AAGTGCCTCTCACCACAGTCATCTCTCCAGGTGAAAGCTG
GGGCCAATTGTCTTCTCAATTCCATAGCTCACCATGCCTC
ACATTTCTGATATCTTTACTTGTCTTCTGACACCTAAGCC
CCTCCCTGTCTTAATCTTTTTTGTACCTTCATCATGATCA
CTGCTCTGTAATTCCAGTCTTGTGCCCTCCCTAACAGTCC
TTTCCACAGGACATTTCTTCACTTTCAGTCACCCCCAGAC
ATGCCCAAAACTGTTTTACCTAGAATAGTTCCAGATTTAA
AAGATTAAATTCAGTCACTCCACTCTCTGAATACACACTT
TTACTTTTCACTCTTCAATTTCTCTCACTCAGTTACTCTC
CTTATGCCAACTCTTCATCTTAACCAGATCTGTCATCCAA
TGACCCTCTGAACTTTCAGTTAGCCCCTTTCTACTGTCAC
TTCTTTCCCTACCTGGAATCTACTCTAAACATTGTAAAAT
GCAGTACACCTTTTTGAGCAATCTCATTCAGTCCCATTGG
GTAAGACAATACCAAATATTATTTCTCCAACCAAGATTCC
CCCGCCGAAACTCCCAATCCCCCTGAAACTCTTGTTCTAC
ATATCAAAGTGCTAAGTAGCTATTTCTTATTGAAGATTCC
ATAAACACCAAAAGCTCAGCATCTTCATAATTGAACTAAT
AATTTTCCCAATAGACATTTTCTACTGAAATAGGGTGAGG
TTCTGTAATCCATTAGGGAGTGAGCTGCCTTCATCTGCAT
AATGGCAAATGCCTGTCTGTTTACAAATGTAAACAAAAGA
TCCAAATCATAAACTATTTTTTACAAATGCCTTACACTGC
TCCTGACACCCCAACAAAACAAGTTCTCATCCCTAGTGGG
TTATCAGCAACAACTCTTAAGTAAGGCTACTTTCAAGCAA
TAGTGATGGAATTAACCAAAATGGTCATAAATCTGACAAC
TACCCACCATCATCCACACATTGCCTCGTTAATCATGTTT
TGAGTCTTTCCATTGTGGATCCTGATAGATTTATTGTACT
ACATTACCTAATAATCTTCCTTCATTTCGTTAGTCTGGAA
TTTCAGCTACAGCTTGCCTATACTTTCTTTCCTCCAGGAA
TATTTTCTGCCCAAGCCACATATTCCTTATAAGTTAGTTT
TCTACTGTCTGGTGACCCACCTAAAAAAATAATGTTTACA
AGTTCATTAGTTATCTAATTGTTAATTGTTCATTATCTAT
GTATTTCACTAGACTATGAGCTCCATATAGGTGGTGGCTT
TTTAAAAATTTACCATGCTTGTGTCTTCAATACCAGGAAT
AGTAAGTAGTACATAGTAAGTGCCCAAAAAATAAGCATTG
TTGTACACATGGAAATTTTACAATGATGGCTTTCAGGCTC
ATTGGTAACTGATGATTGGGGGAGAAATGAATAGAAGAAT
GATATTTTGGAGTGCCTGAAATAAAGAAAAATGAAAGATA
AGATAAACCCTGGGTAGGGAAAATGTCAAAGTATAAATAT
GTATATTAAGTAAGTAAATAAATACAAATAAGAGATTTGG
TGTTAACAAGACAGTGGGATAAAAGTGACTAAGTAGTTCA
TAAGGGAAAAATATTAAAGAAAATGTGGACAGAAAGGGCA
GGACCTAGAAGACTATGTAGATAACTGAGAAATATAAAAC
TGCAACTTTGATAATGTAGCTCTCCTTGGTTTTGTTGAAT
CTATTATAATAGTAATAATAACAACTACCATTTGTTAAGT
TTGCATTATGTCTTTCACTATGATAAATGCTTTACATACA
AAGATAACACACTTTGGGACAACCAGGTAGAGTAATCTGG
GATAAAAATCAACTGAGTTGGGCATGGATCATAAAAACTG
ATTGTAGAGAAATAAAATCAGGAAATTTCTGTATAAGATT
TACCAATGAAAGTGTACAGAACTGAATTGTGTAGCTACAC
CCTGGTACTAGGATTCTTCAATTCAAAATAAGGCAATTCA
TTGAATTCTCAATTGAGGACAAATTGGGATGCTGCCTGTG
ACTCACTAATCATTCCACAATGTTTATAACACTCCACTCT
GTAAAAGGTAGTAGGAAACAGAAATGCATAAAATAAATCT
CTGCTCCAGAAGCAGAAACCAGAAGGAAACTAGGTAATTG
AAGTTCAGAACAATGAGGCCTATATAGGAGTACAAAAAAG
AGGTGATGCCCTGACCATAACAGTAATAATCATAACATTT
GGAAAGGATTTTTACATGAACGAGATCATACATGATGTTT
TTCAGGTGGAGGAGAAAGTAGGGGAGGGCACCTTTTCTTC
TAGCACCAAAGACAAACTCTGAGCGTATGTTCTTGTCTAA
GAAATTGAAGCCTATCATGGGCTTCCACAACCTCTTACCC
TATGTCTACGACTGCAGCCTCCCCTTTCCTTTTCTCCAGT
CTCCAGAAAAGGGAAGAAACTTTTCTTGATCTTAGTTTCT
CCCTTCTCCTTGTATACCTTGTTCTACTATTGATTATTGA
TTATTGAACTCCTCTTGCTACTATTCCTCAATCTCTCTAC
TATCTATAAACCTAGTCATATACTTTCCATTAAAAAAAAA
ATTGTATAACCTTACACAACCATCCACCCAAGACACTGCC
CTATCTTTTTCCTTCTCTTTGAGATCAACCTTATAGAAGG
AGCAGATTATGCCTACTGTTTTAATTCTGCTCCTCCTTAT
TCACCCTTAAGACCCCACCATTCTATGGAAACCACTCAGA
CAAGGCCCCTAATAGTCAAATCCAAAGGAATCTTCTCAAT
GTTTACCTAATTGTTTATGGGTTAGCATTGTTTCACAGGA
TTCCTTGGGATCCAGTTCCCTGTACTATTATTAATAGTTG
TTATGTAGGGGGAAAAAAGAGACATATGTGCCCAAATAAA
GAGCTCTGGAAACTTTAATCTGGAAATTAAAATGTATGTA
TTTCTGTATAGCAAGACTTCTCAGAGACATTATTATGCTA
ATGTTTTGGGGGATTCTGCAAGAGAAGTATATAGATTTCC
GCATTTATCTCACTAAATTGACCAGTTTTCCCAAAGAGTA
AATCATGGAAGAGTTATTCCTTGGAACAGTCTTTGAGAAA
TTCTTTATGCCTTGATGTAGGTGATCATTCCATTCAATAT
CTTTTCCCCTTTGATCCTATGATTCCTCACTTCTTGCTTT
GCTCCTGCCTCCTAACACTTCTCAACCAAACTTTGCTTTA
CCCACTCAATCTTTAAACATTAGTATTTTCCTTGCTTCTA
TACTAGGCCTCTTCCTATGCATGTTCTTTTTAATTATCTC
ATCTGCTATCCAGATATTACTACTTGCTATAAATTGATGA
TCTCCAAATCTATGTGTTTGACCAAGATCTCTTCATTCCA
CTCCAGGCCATATATCTACAGGTCTTTTTAATTTATTTCT
CACCCAGCATGTCTAAAGCTTTCCCCCAAATCCTGATTTT
TTTCTTGTGTTTCCTATCATGTTTAAGGGTAACACTGTCC
ATTCAATGTACCAAACTACAAATCTGGGAATCATCCAAGA
CTTGTTCTCTGCCTTGCTTTCACATGTGATCAGTAACCAA
ATCCTATAATTATCATCACTAACCAAGTCTATTCATTTAT
TGAGCAAAAGATTATTGAGTACTAACTGTATACCAGCTAT
CAATCTAAGTGCTTTGGATATAGTATCAGACAAGAGACAT
AAGGTCTCCTCCACCATGGCACTTACATTTTAGCAGGGAA
AACATAAATGATATACATGAGTCATGAGCTGAATTGTGAC
CTCCACTACAAAATTCATATGTGGAAGTCCTAACCCCAGT
GTCTCAAAAGGTGAGTATATTTGGAGACAGGTTTTTGCAG
AAGTAACTAAGTTAAAATGAAGCCACTAGGGGGTCTCTAA
TCCAGTATCTCTGATGTCTCTAAAAGAAGAGAAAATTTTG
ACTCAGGTACAGAAGGAAGAAAGTGTGAAGACACAGGGAA
AAGACAACCACCTACAAGTCAGGGAGAGAGGCCTTAAAAA
AACCCAACCCTGCCAACACCTTGATCGCAGACTTCTGGAA
TCCAGAAGAGTTAGAAAATAAATTCCTGTTGTTTAAGCCA
CCCTTTTTGTTGTATTTTATGGCAACCTCAGCAAACTAAT
ACAACATGTAAACAAACCAAAAAAGAAACTTATCGATGGT
GAAACGTACATTAAAAAACGTTAGGGAGGGTGCACCCAAG
ATGGCTGAATAGGAACAGCTCCAGCCTCAAGCTCCCAGAG
TGAGTGACACAGAAGAGGGGTGATTTCTGCATTTTCAACT
GAGGTGCAGACAGACACCTTACACCTCACATGGTGGGGTA
TACCCCTGAGAGGAAGCTTCCAGAGTACGAATCAGACAGC
AACACTCGCTGTTCAGCAATATTCTACCTTCTGCAGCCTC
CGCTGCTGATACCCAGGCAAACAGGGTCTGGAGTGGACCT
CAAGCAAACTCCAACAGACCTACAGCTGAGGGTCCTGACT
GTTAGAAGGAAAACTAACAAACAGAAAGGAAATCCACACC
AAAACCCCATCAGTACGTCACCATCATCAAAGACCAAAGG
TAAATAAAACCACAAAAATGGGGAAAAAGCAGTGCAGAAA
AGCTCGAAATTCAAAAAATCAGAGCACATCTCCCCCTCCA
AAGGAACGCAGCTCATTGCCAGCAATGGAACAAAGCTGGA
TGGAGAATGACTTTGACGAGTTGAGAGAAGAAGGCTTCAG
TCAATCAAACTTCTCAGACCTAAAGGAGGAACTATGTAAC
CAGCACAAAGAAACTAAAAACCTTGAAAAAGAATGGATGA
ATGGATAACTAGAATAATCAACACAGAGAAGACCTTAAAA
GAACTGATAGAGATGAAAACCATGACACAAGAACTACCTG
ACAAATGCACAAGCTTCAGTAGCCAATAGACCAACTGGAA
GAAAGAGTATCAGTGATTGAAGATCAAATGAATGAAATGA
AGTGAGAAGAGAAGTGTAGAGACAAAAGAGTAAAAAGAAA
AGAACAAAGCCTCCAAGAAGTATGGGATTATGTGAAAAGA
CCAAATCTGTGTCTGATTGATGTGCCTGAAAGTGACGGGG
AAAATGGAACCAAGTTGGAAAACACTCTGCAGGATATCAT
CCAGGAGAACTTCCCCAACCTAGTAAGGCAGGCCAACATT
CAAATTCAGGAAATACAGAGAACACCACAAAGATACTCCT
CGAGAAGAGCAACTCCAAGACACATAATTGTCAGATTCAC
CAAAGTTGAAATGAAGGAAAAAATGTTAAGGGCAGCCAGA
GAGAAAGGTCGGGTTACCCACAAAGGGAAGCCCATCAGAC
TAACAGCAGATCTCTCGGCAGAAACTCTACAAGCCAGAAG
AGAGTAGGGGCCAATATTCAACATTCTTAAAGAAAAGAAT
TTTCAACCCAGAATTTCATATCCAGCCAAACTAAGTTTCA
TAAGTGAAGGAGAAATAAAATCCTTTACAGACAAGCAAAT
GCTTAGAGATTTTGTCACCACCAGGCCTGCCCTACAAGAG
ATCCTGAAGGAAGCACTAAACATGGAAAGGAACAACAGGT
ACCAGCCATTGCAAAAACATGTCAAAATGTAAAGTCCATC
GATGCTAGGAAGAAACTGCATCAACTAGCGAGCAAAATAA
CCAGCTAATATCATAACGACAGGATCGAGTTCACACATAA
TAATATTAACCTTAAATGTAAATGGACTAAATGGTCCAAT
TAAAAGACACAGACTGGCAAATTGGGTAAAGAGTCAAGAC
CCACCCATTTGCTGTATTCAGGAGACCCATCTCACATGCA
GAGACACACATAGGCTCAAAATAAAGGGATGGATGAAGAT
CTACCAAGCAAATGGAGAACAAAAAAAAGCAGGGGTTGCA
ATCCTAGTCTCTGATAAAACAGACTTTAAAGCATCAAAGA
TTAAAAGAGACAAAGAAGGCCATTACATAATGGTAAAGGG
ATGAATTCATCAGGAAGAGCTAACTATCCTAAATATATAT
GCACCCAACACAGGACCACCCAGATTCATAAAGCAAGTCC
TTAGAGACTTACAAAGAGACTTAGACTCCCACACAATAAT
AATGGGAGACTTTAACACCCCACTGTCAACATTAGACAGA
TCAACGAGACAGAAAGTTAACAAAGATATCCAGGAATTGA
ACTCAACTCTGCAACAAGCGGATATAATAGACATCTACAG
AACTCTCCACCCCAAATCAACAGAATATACATTCTTCTCA
GCACCACATCACACTTATTCCAAAATTGACCGCATAGTTG
GAAGTAAAGCACTCCTCAGCAAATGTAAAAGAACAGAAAT
TATAACAAACTGTCTCTCAGACCACAGTGCAATCAAACTA
GAATTCAGGATTAAGAAACTCACTCAAAACCACTCAACTA
CATGGAAACTGAACAACCTGTTCCTGAATGACTACAGAAA
TAAAGATGTTCTTTGAAACCAATGAGAACAAAGATACAAC
ATACCAGAATCTCTGGGACACATTTAAAGCAGTGTGTAGA
GGGAAATTTATAGCTTAAATGCCCCCAAGAGAAAGCAGGA
AAGATCTAAAATTGACACCCTAACATCACAATTAAAAGAA
CTAGAGAAGCAAGAGCAAACACATTCAAAAGCTAGCAGAA
GGCAAGAAATAACTAAGATCAGAGCAGAACTGAAGGAGAT
AGAGACACAGAAAAACCCTCCAAAAAATCAATGAATCCAG
GAGTTAGTTTTTTGAAAAGATCAACAAAATTGATAGACAA
CTAGCAAGACTAACAAAGAAGAAAAGAGAGAAGAATCAAA
TAGACACAATAAATAATGATAAAGGGATATCACCACTGAC
CCCACAGAAATACAAACTACCATCAGAGCATGCTACAAAC
ACCTCTATGCAAATAAACTAGAAAACCTAGAAGAAATGGA
TAATTTCCTGGACACTTACACTCTCACAAGACTAAACCAG
GAAGAAGCTGAATCCCCAGCAATCAGGCAAGAGAAAGAAA
TAAAGGGTATTCAGTTAGGAAAAGAAGAAGTCAAATTGTC
CCTGTTTGCAGATGACATGATTGTATATTTAGAAAACCCC
ATCGTCTCAGCCCAAAATCTCCTTAAGCTGATAAGCAACT
TCAGCAAAGTCTCAGGATACAAAATCAATGCACAAAAATC
ACAAGCATTCTTACACACCAGTAACAGACAAACAGAGAGC
CAAATCATGAATGAACTCCCATTCACAATAGCTTCAAAGA
GAATAAAATACCTAGGAATCCAACTTACAAGGGATGTAAA
GGACCTCTTCAAGGAGAACTACAAACTACTGCACAGTGAA
ATAAAAGAGGACACAAACAAATGGAAGAACATACCATGCT
CATGGATAGGAAGAATGAATATTGTGAAAATGGCCATACT
GCCCAAGGTAATTTATATATTCAATACCATCCCCATTAAG
CTACCAATGACTTTCTTCACAGAATTGGAAAAAACTGCTT
TAAAGTTCATATGGAACCAAAAAAGACCCCGCATTGCCAA
GACAATCCTAAGCCAAAAGAACAAAGCTGGAGGCATCACG
CTACCTGACTTCAAACTATACTACAAGGCTACAGTAACCA
AAACAGCATGGTACTGGTACCAAAACAGAGATATAGATGA
ATGTAACAGAATAGAGCCCTCAGAAATTATACTACACATC
TACAGCCAACTGATCTTTGACATACCTGACAAAAACAAGA
AATGGGGAAAGGATTCCCTATTTAATAAATGGTGCTGGGA
AAATTGGCAGCCATAAGTAGAAAGCTGAAACTGGATCCTT
TCCTTACTCCTTATACAAAAATTAATTCAAGATGGATTAG
AGACTTAAATGTTAGACCTAAAACCATAAAAATCCTAGAA
GAAAACCTAGGCAATACCATTCAGGACATAGGCATGGGCA
AGGATTTCATGTCTAAAACACCAAAAGCAATGGCAACAAA
AGCCCAAATTGACAAATGGGATTTCATTAAACTAAAGAGC
TTCTGTACAGCAGAAGAAACAACCATCAGAGTGAAGAGGC
GACCTACAGAATGGGAGAAAATTTTTGCAATCTACTCATC
TGACAAAGGGCTAATATCCAGAACCTATAAAGAACTCAAA
CAAATTTACAAGAAAAAAACAAACAACCCCATCAAAAAGT
GGGCAAAGGATATGAACAGACATTTCTCAAAAGAAGACAT
TCATATAGCCAACAGACACATGAAAAAATGCTTATCATTA
CTCACCATCAGAGAAATGCAAATCAAAACCACAATGAGAT
ACCATCTCACATCAGTTAGAATGGCAATCTTTAAAAAGTC
AGGAAACAACAGGTGCTGGAGAGGATGTGGAGAAATAGGA
ACACTTTTACACTGTTGGTGGGACTGTAAACTAGTTCAAC
CATTGTGGAAAACAGTATGGCGATTCCTCAAGGATCTATA
ACTAGAAATACCATTTGACCCAGTCATCCCATTACTGGAG
ATATACCGAAAGGATTGTAAGTCATGCTGCTATAAAGACA
CATGCACACGTATGTTTATTGTGGCACTATTCACAATAGC
AAAGACTTGGGATCAACCCAAATGTCCATTGGTGACAGAC
TGGATTAAGAAAATGTGGCACATATACACCATGGAATACT
ATGCAGCCATCAAAAAGGGTGAGTTCATGTCCTTTGTAGG
GACATGGATGCAGCTGGAAACCATCATTCTCAGCAAACTA
TCGAAGAACAGAAAACCAAACACCGCATGTTCTCACTCAG
AGGTGAGAATTGAACAGTGAGATCACTTGGACACAGGAAG
GGGATCATCACACACCAGGTCCTATTTTGGGCGGGGGGGA
GGGATAGCATTAGGAAATATACCTAATGTAAATGACCAGT
TAATGGGTGCAGCACACCAACATGGCACATGTATACATAT
GTAACAAACCTGCACGTTGTGGACATGTACCCTAGAACTT
AAAGTATAATAAAAACAAACAAACAACATCACTCCTGGTC
TCAACATGCACCCTAGAACTTAAAGTATAATAAAAACAAA
CAAACAACATCACTCCTGGTCTCAAGAGATTCTCCCACTT
CTGTCTCCTAAAGTGCTGGGATTACAGGTGTGAGCCACCG
TGCCCGATCAGTACATTTTTTAAGGCAACTTTAAATCTTT
TTAAAAAAACTTTCACTAGGTGTTTTTTCTTATTGTAGCT
GAAATAAAGTTTAAACTCCTTTTTGAGGGAGAAATGGGCT
TTTTCGGTATTGTATTTGCCTTTTCTTCCCTAGTGGTTTA
ACCGAGGTTTAAATCCCTTTCACTCTTTTCTTTAAATGAA
AGTTTTGTTTTCTTTTTAGTTGTCTGAAATAGGTTTTTAT
CGTTTACAAATATAAGCAGCTGCCTTGCCTGTAGGACAGC
TCCAGAGAGGCTCGTTATAGACTCGCCCAGTCATCTTTTT
TCATCTAAGGAGAATCTTCTTTCAAAGTTTTATTGCAGAC
TAGATGTGGTGGCTCACGCCTGTAATCTCAGCACGTGTGA
GGCTGAAGTGGGATGATCTCTTGAGTCCACGCATTCGAGA
CACTCCTGGGCAACATAACAAGACTTTGTCTCTAAAAAAA
GTTGAAAACTTAGCGGGTTATGGTGGCATGCACCTCTAGT
TCCAGTTACTTCCTGGAGGTTGAGGTGGGAGAATCACTTG
AACCCAGGAGTTTGAGGCTGCAGTGAACTATAACTGTGGT
ACTGCATTCCAGCCTCGGCAACAGAGTGAGATCCCGTGTC
TCTAAAATATAGAAATAAAAACAATTTAATTAAAAAAAAA
AAAACATTAGGGAGATGTGATAGCAAAGTCAAATGCCCAG
AGACAGAGACCAGCCTGGCATGCTGTAAGGAAGAAAGGCC
TTTGCAAAGAATGAAGAGAAAAAGAAAAGAAAGGTGACAG
CAGTTGAGGCTGAGAAGTAGGCAGGACAGATTCCAAAAGG
CTTTATAGCCCAAAATAAGGAGCTTGGATTTTATAGAGTT
CCTCAACCTCAGCACTATTGACATTTTAGATTGAAAAATG
CTTTGGTGTTAGAGGTTGTACTACGCATTGTAGGATGTTC
GGTGGCATCCTTGGCCTTTATCCACTGGACACCTGTAGGA
GACCTTGCTCCTTCTCCCAACTCCATTGTGACAAACAAAA
ATGTTTTTAGACATTGCTAAATGTTACCTGGAGGTAAAAC
TGCCTTTGTTTTGGAATCACTGCTCTATAAGAAGCAGAAA
GTCACTGAAAGGTTTTAAATGGGGGATAAAAATATTGGAC
TTATGTTTTCTGAATGCTACTATGACAAGAATGGGTTGGA
AGAAATGAGGGTAGAAGTAGAGGGAGTTGGTAGTTTGAAC
TAGGGACTAGTTTAGTTCCAAAAAAGAAAGAATAAATAAA
GCAGAATGAAGAAATATGGAAGGTAGGGCCAACAAAACTT
GCTGATAGATTCTATGTGGGGACAATGAAAAGGAAGGAAG
GTTTGTGGGGAGGGCAGGGAGGTTGGGAAATCAACAGCTT
TGTTTTAGACATGGTAAGTTTTAAATGACTGCTTGCTGTT
GCAGAAGAGATGTCAATGAGCAGATGGATACATTAATTTG
AAACTCTAAGGAGAGATCAGAACTGGAGACAAAAATTCGG
GAATCAGCCTGTAGATGGCATTAAGCCACAAGCCTAGATA
AGAACATCTCAGGTACCCGATAAATATATATACTTTCTAT
GTACCCACAAAAATTAAAATAAAAAAATACTAGATGAGAT
CATCTAGGGATAGCATAATGACAGTGTAAAGAAGAGGCTA
CTTTTTTTTTATCTACTTCTTATTTAATAAATTACCTATA
TATCTTTGACCATTTTTTAAATTGAGGATTTCATCATTTT
GAGGGATTAAGAATATCAACTGTCTAGCTAATATGGTAAT
CAAATCTAGTCATTTTTTCCTCTATGGATTGTGAATTTAT
TACTGTGCTCCAAAAATGTCCTACTTGTTACCCTAAGATT
ATAGGAATATTCATAATGCTGGAACCAAGATGGGCCAAAT
CACTGTCCCCAATTCTTCTCTGGGTTGTAACTAACTATTG
AGTAAATCTACAGTGAGCTAAAAGGAGAGTAAATATACAT
TAATGAAAACTCAATAATTCCTGTAGTACAGATCTCCCTG
CTAAAACACTCAGCTTATAGCTGAGGCCAAAATAGGGCTT
TCCTAAATCCAGAGTTCAGGAGAATATGGCCTACCAAGAA
GATAACATTCCTAAATCCAGAGTTGGGGAGCATATGGCCT
ACCAAGAAGATGACATGAGTTTTTACCCAACTAGCTGCCC
CACAGGCTTGTCAACTGTTGGACAGAAAGGCCAAGAAAGC
CCAGCAGAGTAAGGCAACTCTAGGCCTGCTCCAACCTGAC
CCAGCTGCAACTCTCGTACAAAAGGAAGAAGAGCAGAGAG
TACACTGTCCTTCCCTCTCCGTGCTGTGGTCAGTGCAGGA
GACAGAGTGTGAAGTCTGTTCCTGCTTTTAAAGCAAACCA
TACTTTCTATGACACTGGCCTCAACCTAGAGGATAACAAA
CTCTTACCCATCAGGTTAACTACTCCTCCTCCCTTAGAGA
ATACCATGCAAGTGATAGAAACACAGAAACCCCCTCTGAG
GAACTCCCTAGAAAGGATGGAAGGATAGGTGGGATTTCCT
TTTCATATGGGCTCAGAGAAATATGGGTGGGGAAGAAAAG
AGTCTTCCCACTAGAATGCACCTAAATTTTTTGTTATTAA
TTTCAGAAAACATTACACTTTCAGGTTTTCTGCTAGTAAA
CAACATGCAAATATCTTCACCCCGTTCCTCAGCAAAGTTG
ATGCTGAATGACGGGATAGGAAAAGGTTTTGAGCCATCAT
GTGGTGGCCATTTCTGTGAACTAAGTGAAACAGTCTATTT
ATAAAGACTCTGCTACACATGGCCCAGGGCCTCATAATCT
GCTTGAAGCATAAGCGACCTGGGCTGATTTTGTTCATCAG
TAGCCAGAACAGCAGCAGCAGCAATAAACGTCCGCGGACT
GTCTACTGGACATGGGGCACTGTGTGAGGTCCTGGGGGAA
AAAAGGTATAAAGTTCTATCCTTATCTTCAACATCTGGTC
AGGAGAACTATCCTTGCTGATAGAAATGTCTTTTCTAGGG
AGTAGATTTTTTTATACCAGAGAACCTACCAGACTTTACT
GCCATATGAAAAGGTTTAAGGCAGTTTTCTGAGTAATTAT
CTGGCACCCAGATATACCCAAAACCCATAAGGTAGGCAGA
CTTCTAAAGATGTCTCCCCAAGAGTTCCACACGCTGGCTA
TTCAATCAAACATTAGTCTAGGTACCGCTGTGAAGAGATG
GTATTAAGGTTACTCATCAGCTGTCCTTAAAATAGAGAGG
TTATCTTGGATTATCTGCATAAGTCCAGTGTAATCACATA
AACCCTTTAAAGCAGAAACTGAGGCAGAAGACTCAGAGAG
ATGCGACAGAAAACATAGGCAGAGGAGCAATGAGGAAGAA
AGGAAGGTCATGGAGAGATGAAGGATGAAAAGAACTCCAA
CTTCTGTTGCTAGGGGTGTGCATCAGAAAACGCAAGTGCT
CTCCAGAAACTGGAACAACTCTGGACCAACAGGTAACAAG
GAAATAAATCATGCAGTCCTACAACAGCATGGAACTGAAT
CTGGCCAAAATCTTGAGCGAGCCTGGAAGCCAGCTCATCC
CCAGATCCTGGCATCTTCATTTCAACCTTGTGAGACCCAA
ACCATTTCAGGTGCTGTGCCTGAACCTCTGAGCTACAGAA
CTGTGAGACAATAAATGGATGCTGTTTTCCAATGGTAAAT
TTGAGGTAATTGGTATGGCAACAATAGAAAACTAATACAG
CCCAAGAAAGTTATATCATGAGGCTAACATAAGGAGCATC
TGATTAAGAAAGGAGCAGAGAGCGGTTGAGTATCCTTTTT
CACAACGTTATTTGAGGAGCACTAGGTTTGGGGTTATTTA
ACACTCTTGCCTTTCCATTAATATATTTGCCTATCTCCAG
ACTCAGTGTTAGGGAAGGATATATTTCCAAAGAACTTAAA
TTAAACAAGGTCTCACCAGCAACCTAATCTGTACCTTTTA
AAAATAACAGGATAGGCTGGGTGCAGTGGCTCATGGCTGT
AATCCCAGCACTTTAGGGGGCTGAAGCAGGAGGATCGTTT
AAGCTCAGGAGTTCAGCACCAATCTGAGCAACATAGTAAG
ACCTCCTCTCTAGTAAAAATTTTAAAAATTAGCTAGGTGT
GGTGGCATACACCTATGTCCTAGTTGCTAGGGAGTCTGGG
ACAGGAGCATTACTTGAGCCCAGGAGATTAGGGGTACAGT
GAGCCATGATAGTGCCACTCCTCTCCAGCCTGGGTGACAC
AGCAAGCTCCTGTCTCAAAAAATAAATAAATAAATAATGA
AATAAAAACAATAGGTGACTTTCAAGACATAAAGTAAGAA
GAGTGTCCTTTGGGGGTTGTGATAGATGGCATTACTATTC
TTCCAAATATTCCAGTTCCCTTTCTGTGATGTCCTTCCCT
GTAGGAGGATTATGTATTATCCTCCATGACATCAGCTTTA
GCCATGTGATTTGCTTTTGTTCATTACATGCAAGCAGAAG
TGATATTTTTTCACTTGTGAGCAGAAGCTTTAAAAGACAG
CATGTGATCACTAGGCTCTATTTCCCTCTCTCATGAGCCC
AGCAACACCACAGTTAGAGGCCACGCCATCATCCTGGGTC
CCACAGTGAACATGGCACGGACCAGAGTCTCAGTCGGTCA
ATGATGGATATGTAACTTGAGCAGGAAATAAACCTGTATA
TCCCACTTGGATTTGGGGGTCATTAGTTACCACATAACTT
AGCCAAGCTGACTGATATAAGTCCTATAACTTGCCAACCT
CTTTAATGACTGGGAGTCATTAAACAAGGCCCCCTAAAGC
AAACTGTTTCAATTCAAGTTGAATACATGTAAAAGGCTCC
TCTTGGTTATGCAGAGAAGTTGAGTGATATTTTCGAGGGA
GGGCAAAATGCCTTGAGTAATACCTATGTTGGTTAAAGAA
GCATAGGCTCTGTCACAACAATGGGTAGATTCCCAAATCT
CAGAAACTCACAAAATAAAAATTTCTCATGTAGACGAGCT
CCAATTCAGGTTAACCACTCTCCTGATGGCTCCCCTCTAG
GTAGTGATTTAAGTCTCATGCTGTTCCTAACTTGCGATGT
AACCATTTTGGAATCCTTTATTTCCAAACACATAGTTAAA
GAGCTCATGGAAGATCTCACAGGAAAGTTTTTATAGCAAA
GCCCGGGAAAGGTAAGGCTCATATTCTCTAGGCAGATTTC
ATCACAGATTCCACCTAGATGTAAGGAGGACTGGAAAATG
AAATTTTCCTATGTGACCAGGAAGAAAATAAAATAGTTCC
ATGAACATTTACATTTTATCTGCTATACTAAGGTAGTATT
TTCACAGGAAAAAGATATAAAACATGTTGAATTTTGAGAG
GCTTTAAAAAGACTGTGTTGCCACTTGAATGATAATGGTT
AATAAGGAAGAACACTGAATATTGGTTCTTTGAGTAATAG
TTATTGGAATCCAACCAGACCTCAGTATTGGTGAGCTTGT
GCCTTTAGATGTGCCTGTGTGTGTTAACCAAAAGAGCTTT
CTGCTAAAGCCATATCCACAGGGACTGAGTGTAGCCACTT
CAGAAACAGAGATGTCTGGACGACCCAGGGCCATGCTGCT
TCAGTGGACAAGCACCACTGGAGGGACGTACCTGACTTGT
CTTCAGCAGCAACCCCAAGGGGTGATGGGCAATATACTGT
TCAAAGCACAGTTCTCCCTATATTTAGCATTAGAAAGGAC
TGATCTCTCTTTGGGTCAAATAAACCCTGGAAGGAATTCT
TAGGGGAATTTAAGTAGGGGAGCTTCAAAAGCTTCTTTTC
ACTTACAAGAAGAAACTTTAAGAGATAGCACGTGAACACT
AGGCCCTACTTCCTTATCCCACGAGCCCAGCAGCATCCTG
GTTAGAGGCCACACCAGCGTCACCATAATGAAGCTGACAT
TGACCAGAGCCTCAACTGGTCAATGATGGACATGTAACTT
GAGCAAGAAATAAACCTGTATGTCCCACTTGGATTTTGGG
GTCATTAGTTACCACAGCATTTTCAAAAGAAAATGTGTTG
CAACTCAAGAAAATAATTTGTAAACAAAAAGATGTCTCAT
ATTTGAATAACAAATTTGTTGAGCAATTCATTCTGGTTTA
CTAAAAAGGGATATAGTATAAAGATAATAGAGGAGAGAAA
GAAGAGCATCAGAATGAAAGAAATCTAATGTAGAGAAGTA
AGCAATTCATCTTGATTAATTTTATTTTATTTTTAATCAA
TAACTCCCAACATGGCAGCAATGCAAACCATATAGGCCAG
CAGGTCAGAACAGTGCCTACTGAGAGATGGACAGTTTTGT
GGGAGGTCATTCCACTTTATAAATTCAGGGTGTAGAGAAC
AAAGCAGCATATCTGCTCTGTGCAGTATTAAGACGTGGGT
AGGAGCAAGAGGATACCCTTCTAGTATGTAATTAAAGCAC
TTGTGTGACTGTAGGCGTTAGATCAAACTTCCTACATAAA
CAGGATCTACATGTGAGAACACCTTCAAAGGTTGAATGTG
GAGCTTTGCTAGAGACAGAGCAGCAGGTGGGCAGCCAGCC
AACCAGTCACATGGGACTGAAACTGATGTTCTGAAGCCCA
TTAATCTCCTCACAACCCTCTGCATTGGCTCAGCCCACTC
AAATACAAACCCAAATGAGGTGCTTCTCACCTGTGGGTTG
CCCCTACGCAAACCCCAACTGTGCATCTGATCTAATCTGA
AGAGACTTTTTCATCAGAGAATAGACTTGGTCAAACACAC
CTCCCTCATGGGAAAATGGCATCTCTGCCCAAGAGCATGA
TTTTCCCTTGGGAACTACCAAATTATTTGTTCTCACTGAA
AGGGTGGAACGATAGGTTTGTTAAGAAAGCTGACTGCTTT
TCCATCTGTTTATCAAGTCAACTGCCTGACTCAAGGGGTC
TATGATTATACAATTAGGTAGCTGTAACTCAAGCCCCCTG
GCCTATGCTGGGTAGCAACTAAAGTATCTTTGATCTCTTC
AGCTTCCGAACTGTGTTGACATGGCTCCAAGGCTCCCAAG
TCTCATCCTTTCTCTAGTATCCCAGTGTCTACTGCTCTGT
TGAATGGATGCTGATCTCTGTCACTGTGGGCTCTATCCCT
ACAGCTGGTGCTCTTCTCAGTAAAATGGTGGCCACTTGGC
TCTGGACCCCTACTCCCACAAGAAATGAGAGACTAGCTCA
TAGTAGTTGCAAACCTCACCAATAAGATGCCTACATCCCC
TGCCCTAGCTCTAAGTCAATACCCAAAGGAGGTTTAATGT
TTTATCTCATAGCATTCTTATCAAAGAATCTGGGACATAG
TCCCAAAGATTTGGCCAGAATGCATTAAAGTAACACCATA
CTAGGATCAACTCAAAACAGATCTCCCTAATTATAAGCCA
GCATCCCAGCCACCACCACATTTTATTTTAGTGGCACTCG
CTGCCCATCTCCCAAGACATCTCTCCTCCTATCCTGCAAG
TCATTGTTCTCTATCTAAATAACTCTTCATTTGGTATCAT
CAATTCCAGAATGTCTCTCTCCAGTTAGCCCAGGAGATCC
TAATGCAAACGCTACCTCTGGTCTGCCCTCATATAGCAGG
TTTCCTGAGGTGGGCATGCAAATTAAACTCCTGGGCACCC
CTAAGTAAAGTCTTCCTTTACAATGTGCCATCCCTGAGGA
TGAAGAGATGAAGAAAATGCTACCCAAGTCTTCAAGGAGC
TTTAAGTCTGGTAAGCAGACAAGTCCATAAGCAGACAACT
CCTTGAACAAGCACAGTGTTACTGATGACATAGATTATAG
CGCAGAGTAAGGACAATTCTTGGTAAACCATAATTGTTGG
AAAGAACCAAGAAATTCCCCAGCTGGGATCAGGGACAGCA
CCTTCTGTAGTCTTACAGTGGATTCGGTGGGATAGAGATG
AATTGAACTTGTAGGAAAGGGGAAAACAGATTTATTCATT
TGGGTATTTGGTTTTCCCTTCTGACAAGTTGCCAGAATCA
TCACTTTCATGAATAATTTGCTGTCCTAATACAACTGTGC
TTTCTGAATAGCTCACTAGAGAATGACAAATCTAACTTCC
AAGGAAGAATCTTCACGAAAACAAAACAAAACAAAAAAAT
GAGCTCAACCAATTACATCATGTCAGCATGCAAATACAGA
ACCTAGAACAATAAACTATAATGATTGAAAGCAACAATTA
TATATTATGTTAATATTACGGAAACACAGTCAAAGTAGTT
TAGTTCCCACAATGCCAACAGGTACTTTATTATAAAAACC
ACCTAGGTTCTTCAAAAGTTTCCCAAAGTCAACTACGGAA
ACAAGAAGAGAACCCCACTTTTATTAACACATATGATAAG
CCTAGGGAATACTTATGGGTGAACTTGATCTCAAAACCGT
TTACGTCTCTTCCTTTATTCCTCCTACTTTCTGAGGACAT
AAGAGAGTTTATGGCAATAGGCATGTTTGGGAGGACGTGG
CTATGTATGGACTTGAGGAACCCTGCCTGTCTTTTCTAAA
GGCATCTGAAGATGCCAGCATTTTCCTGAACTGGGAGAAT
GAGAAGCAAGAGGAATTATGAACGTAGCTAGGAGGAGAAA
GAGTAGTATTGATCAAGGCTGGCAATAAATCAAATTTCTC
AAGCTTATAAAATGTCTCAACAATACTGATCCTTGGAATT
CAGCCACAAGTCACCCTATTGTCCTAATTAAAGCTTATAT
ACTGCTGCTAAGTGATTCTCACTAGCCAATATGGGGTCTC
TGGTAGACCATATCTCAGCCTCTCCAATTACTGCTTCTCT
ACTCCTTAACCACAAGTTTCTTCCATTTAATACAGAACGC
CCTACCTTCCACTATAAGATAAAGGTCAGAGTCAAAACCA
AAGAGTTTCACAAAAACAATAACCACCTTGTTCCCCACAA
CCTCTCTCTGCCTCATCACCTCCTCAAAGGGAACAAAAAT
GCAAGAAGGGATCTTTGTTTGAATGGAAATTGGTTAAACT
TTTTTTTTCAGTTTCCACACTACTTTTTTTCTCTTGGTTT
CTAGTGACCTTTCAGATACAGAATAATTAAATGCAGGAGC
TGCCATAAATGAAAAATCCAAATTTAAAAGTGATGCAACA
ATTCTGCCATCTCTTATTTATGGGGCAACTGAGACTCTGA
AATTCCGGAGATTCCCTGCCCCTTACCAGCATTGCCATGC
CTTTCCAGTGATGCTGATGTTTTTTAAGCGATGAAAGAAC
TACAACTCACAGTTCAGAAATGTATCATAAGAATTTTGTT
TTATGTCTAGAAACCTAGTAAGGGATGTTCAGGAAATATG
TTCAGCTATAGATAGAGTTATCTATAACTGTAATATGTTG
GAGATGCATGAGAAGTTTCTCCAATGATAAATACACACAC
AATCAGATTTCACTGCCTAGATCCCTAAACATTCCAGCCT
TCCGAAGTATGTTTTTTAACTACCCAAATAAAATGGCCCT
AGTCCAGTTCTCAAATCACCAAGTTCCAAACTGCAGGATT
TCCTTGGTCATAAGACAGAAAAATGGAGTGATGTCTACTG
TCCCTCCATCAGTTCATTCTGCAGAGCCTGACTCTCCATG
ACTACCAGGCTCTCACTCTTGGGCCTGTTCTCCCCTTCCA
ACACTGCCTTTCCCACCCTGAATACCAATCTTCTTTTTAT
TCCCTAAAGCACTTTGTTGTGTGTAATTAAATTTTAATGA
AAGTTTAGGAAGAAGTACAGAGGAGCTGAGAAATTTATAG
AGATATTAGTTTTTGCTCTCCTAAAGATCCTTGACCATCT
CCACCACAGACAATGCCTTACATGCCAACAATTTCCTCAG
GCCTCATGTTGGATGCCTCTTCCGTGTATGTCCCCCCTTT
TTTTTCCCCTCTGAACCTGTGAGAGAGACTGCCCATGTGT
ATTAGTCTCCATACTTTACCATGCAGGGTAATTAATCTCT
CCCTTTGTTTTCCCCTCTCTCACCAGGTTACTCATCAAAA
ACACTAATAAAGGTGATTTTTCACAGCAAAACACTCTTTA
CTTAAGACAGATTTATACTATACCTGTGGAAGGTAGAAAT
GGGTGTAGCTGTTTTTGTTTTAAATAACATTCTTTTTCTT
TTCACTATGAACACACACACACACACACACACACACACAA
GCACTAAAATGTTCTGGAAGATGTACTCAATTATTAAAGA
CATTATCCCCGATGGCTGTAATTTAGCAAAGTTGGGAGAT
TTGTGTGTGTGTGTGTGTGTGTGTATGTGTGTATGTGTTA
TAAGATACTTTTTAGTGCCCAAGTCCTACTTTTCAATAAA
AAATTTAAAAGTAAAAAAATTGTTAGTGGAGACAGAAATT
TGGGGATAATCCTTGATATCTCTCCTTCCTCACATCCTAT
CCATTTGTAAGTTCTGCCTCTAGGATATCCTATGCCTACC
CACTTCTCTCTTTCTGTACTATCACCATCCCCATTCATGA
GCCACTACTTTTAACTTGAGTACCACAATAGCCTCCTAAC
GTGTTTCCATGCTTTCGCTTTGACAATTCATCCTTTCTAC
AGTAGCGATGCTAGAATTGTGTTTTGAACACTTCCCTGCT
TAATATTCTTTGAAAGCTTCAAAAGGACTTAAGCCTTGCA
GGACTTGACCCTGGCCTTCCTCTCCATCCTCCCTCTTGTT
CACAGCGCTCTCAGTACGCCAGTCTGGAGCACACCAAATT
CACCCCTGGGAGGACCCCAAACTCACCCCTGCCCCAAGAG
CTGAGCCCCTGCTTATCCCCTGCCATGGGGCTGGTTTATT
CATATTTTACATGTCAATGACACAACCACAGAAGGCTTTC
TCCGAGCATGCTACCTGACATAGATCACAGCATCATTCTC
CATCGGAGATGCTGGCAACAACATAACTGCTTAATTATTC
ATTTATCTGTGCCTCAAATGGAATGTGAGCTCCACAGGAC
AGAGACTACATCTGTTTGTCCTCTGTTGCAGCCCCTGAAA
TTAATACAATATGTGGCTAACAGAATGTATGGATGAATAA
ATGAAGAAATGGATCACCTTCTTTTTGGAAGGTGTTGTGC
TGGGAAATTCATACATAGGTATAAAAACATGATTTGTGCC
TTCTAGGATCTTACCTCCAAAAGAGAGGAATAAGACATGA
ATAAATGATGACAATATGTTACAAAAATTCAGGAGAGGAC
GATATGCTAGTTAAGGTAACCAAGAGCTTTGCGGATGAGT
GCATATTTGAGATGCACACTGATGGGTTAAGGATCAACAT
GGCAATAGTCCAGGTAGAATTAGCAAAGACGTGAACATAT
AAAGTACAAAGCACACCTGGGGATGAAGGAGGGTGATGGA
TTAAGCAATTTTGCTAGACGAGTTCTGTATAGCGTGACTT
AAGTAGGGAAAGACAAGTTGGAACCAAATTTTCGAAGACT
GTGAAAATCAGAATAAGAAGATGAAACATTTGGTTTTTAA
AGAGAACATTAACATGATCACAGTAAATTTAAGCAAGGGG
AATTTTGTTGTGGCCTATAAGAGCAATTGCAAGGTGTACT
AGTTTGCTAGGGCTGCCCTAATAAAATATCACAGACTGGG
TAACTTAAATAGTAGGAATTAATTTTCTCCCAGTCTTGAG
GCTGAAAGTCCAAGACCAAGATGTCAGTAGGTTTGGTTTC
TTCTGAGGGCTCTTTCCTTGGCTTGCAGATACCAGCCTTC
CTGCTATGTGCTCACATGGTTTTCTCTGTGCATACCTGGG
TCTGCTATTTCACTCTGTGTTCTCATCACCTATTCTTATT
AGAACACCAGTCACAATGGATTAGGGCTCACCTTAATGGC
ATCATTTAACTTGACTGCCCTATCTCTAAATACAATCTTA
TTCTGAAGTACTGAGGCTTAGGGCTTCAACACATGAATTT
TGAGAGGAAGCAATTCAGCCCCTAGCAGAAGGTAAGAGAG
GAGAGGGGATTATTTTTGAAGTTGAATGTTAAGATCTCCC
ATCTTCCCTTCTTGAGTGTCATGAGATCCCCTCCTTAGCT
CCATGAGTCATAAAGAAATGCTGGGGGGGGGGTGGTCTTT
GATATATTCAATTTGAAAATAAACCTTGTAATTTTAATGT
AAAAAAAATTGAGTATGATGGGTTCTGGTTAGTGTATATT
CTCTTTCTTCCTTCCTATAATACAATGAAATTCTTACAAA
AGTCAAAGTCAGGTTTTTATATTCTGAATCTTTAATCTAT
AAAGAATGTGGGGAAAAAGCTTTTCATGGCTTTAGTATCA
GGAATGAATGCTTTTCTCCTATACCACAGGTTGTTACCTG
ATGAATCCTAGAAATTTTGTGAACAATTATATTCACTTTG
TGAACAATTATATCAGTTCCTAAACGGGCCCATCTCCAAT
AAGTGTAGTAAATTCTAGGATAAATTTTCTGCTCTAGTTT
CACCCCTGAACCCACCTAATGTCCCACATTTATTTTCCCA
ATGCCTTATTTTTCCTATTCATTTACTTTCTTTTTAGCTT
TGTAAGCTTTCATAAATCCTCTTTGTAACAATGTAGAATT
TTTTAAAGTATTGATTTAATAATCACATGGTTAAAGTCCT
GCATATCACAGTTCTCACTAGATATATGTTCATGACCAGA
ACAAAAAAAAAAGAAAAGAAAAAAGGAAAGTAAATTACAG
AAAGAAAGTGGGAGGGGAGGAAAAGAGAAGTTCTCCTGTT
CCAGGAGCCTATGCCTGATGGTCAGATTCTCCCCTAATCC
CTAGAGCAACTTCTTTCAGTAATCCTCCAAAGATCACCAG
TCTCCTCCTCCCAACTCTACTCACACACTGAATTATCCTC
TCTCTTTGTTGTTCCTCATTATCAACCCCATTCTCATCTC
CCTGAACTCCTTTAGCCAAGAGGTGTTACCCATGTGATAT
TCCAGTGAAAACCATGAAGCCATCGGCTCACGTTCTGACC
GCACTTTACCTTTAGACACATGCTGTCTAATGTTGAAGTC
TATTTTGTGTGTATATATCTTCTCTTCCTGAGTAGATCAT
CAATTTGAAGAGAAAATTTATATCTTTTGATTCTCTTAAG
ACCCACAGGTTTGTCACAATACTAGGAACATAGTGGTTCA
ACATCAAATACTTATATCACTGAATTCCTTAATTCAGAGC
CTCTAAAAAGAGCAGAAAAGTTAGAAATAACAAAAATAGT
AAAAGCTAAAAGGAAGGTGAAGATCCAAGAAATACCCTCC
ATTGTTCCTGTGTGGGAGCTTCATCTTGAGACCAGAAAAG
ACCACATGGGGACTGACCACAGGACATTTAAAAGAGAGAA
AGTCAATAGGAGGGAGGAAGGAATGCTCACAGTGTTCTTT
AGAGGAATATTCAGACTCAAGGAAAATTGTTAATCTAACA
AACAAACAAAAGAGTGTAGGCTATAAAGGTAGAGAGAACA
TAGAGGAAAAGAAAGGAGGATGAAAAAAGAACTGGCATTT
GCTGAGCACCAGTGCCATCCAATGCACTGAATGCTTAATA
TGACTTAATCTTCTCAGTAAAACTGTGAGCTAGGTACACA
AAGAAACAGGCTGCTGGATGCTAACAACTTCCTTAAAGTC
ACACAGTTCTTAAGTCACAAAGTTGAGTGCTAAGGCCCAA
TCTCTCTGGCATTAAAGCCCAAGCTCATGATTCAGTACCA
CACATTGGGTGTCAAACGCAGGCTTTCAGTGATATAAATG
GTAGGAGATTCATCAAGAGAGAATGATCTTAGAAGAATGA
AATAAAGTGCAAGATAGAGGTTTCAGAAGGAAAGATCGCA
AGCACCAGACCTAAACAAGGGCATACATGGCCCACCAGGA
TGGGGCTCTCTTAAATGGCACCAAACACTGGCAGGATGTC
CACTTTATTCTACAAAATTTGATAATTCACATAATCTCCC
TTATGGCTCCTGTGATCATTCTCTTTAAGTTCCCATAGTT
AAGAGAGTTTAACTTTTAAGTTTCCCCGCTTACCCCTTTC
CTAACATTTTAATTGAGCACTCCCAGGAAACCAAGAATAC
TGCTTATTTGCATGACATATGTCATTTTTAAACTATGGTC
CCTTCAGAGAATGAAAAGATGAGCCACAGACAGGAAGAAA
GTATTTGCAAAACAAATATCTGATAAAGGAATTGTATCCA
AAATATACCAAAAACTCTTGAAATATCAAGTTAAAAAACA
AACAACCCAATTTAAAAATAGGGAAAAGATGTATACATGT
AGCAAAGATGGTATGCAGATGGCAGATAAATACATGGAAA
GATCTTCAACATCATATGTCATTAGGGAATTGCAAATTAA
AACAAGACACCACCATATACCAATTGGAATGGCAAAAATC
CAAAACCAAAATACAGACAACACTAAATGCTGGTGAGGGT
GTGGAGCAACAGGAACTCTAATTTATGGCCTGTGGGAATG
AAAAATTGCACAGCTGCTTTGGAAGATAGCGTGAAAATTT
CTTACAAAGCGAAGCATGGTCTTACCATACAACTGCAATC
CAGCAATTGCCCTCTTTGGTAGCTGTGTTTTATGTTTGAA
ACAAATCTTAAAGCTATTTGTCACTAGGAAATGCTGCTTA
CAATGAATATATCTTCTTTTCCATATGTAGTGACTCTACT
AATAATAACTTTTGTATAAAATTTAACTTCAGGTTTTCAA
AGAACAAAATGACATTTTGTTTCAAAATCTGACAATAAAG
GGATGTTTCTCTCTAAAGAGGTTAAAAGAGAAAGAGAAAT
CCCTTTTTTGAAAATCCATATCTCCTTTCATCCTTGTCCA
TCAAATCTTTTATTCAGGTTCAGGAACTGATTATCTTTGT
TGTACCAATACCTAAAGAAAAATGAGAAAGGGGCAAGAGA
TTACACAGCTTCAACTAGAAATGCTGTCAATTTGAGACGA
ATTCCACTCCATCCTCCCACAAGACACACAGAAAAAAAAA
TAATAACTGTAAAGTCCATGCTGGAGTATGATCATTTGCT
TGTTATGACTTTATGTGGTTTCATAAAAGGAGAGGGACAG
TCATTGTGTCACCGTGTTTGCAAAAACGGGAAAGAAAGAA
GAGGAAGCAATAGAACTCCTGGAAAGCTACAGACCCAGTG
CAGAGTGAAACCCAGTGGGGCATTGGGACGTTGGGGAAAT
TCCTCCAAGTCTGGAAAGCAAAATCTGAGACACCGGATTT
CAAGTTTAGAGTACATTCAAATTAGAAGTTTAAGTTAAAA
GTAGAAAAGAATACAGGTACAGGAGTGAATATTTCAGTTC
AAGTGCCCTCTTTTTGACAGATTCACTTCTTTGGACAGTT
TTTCACTAATGATAGATGTTTACTTCCTGATTCATGGTGG
TGGTCTCAGTTGTGCGCCGGGATAGAGGGATTACGATTCG
GCATTCCAGTGAGAGTTTACGCTTTGTGAGATCATTTGAA
TTGAGACTGTTGAGCCCTTCTTCTGTAGTTCCAGTCCATT
CAGCAGGCCCCAGTGAGACCATCAATTCCTTCACGGAACC
AAGAAGCGAACTAGGCAAAATATCAATTCCCCTACCGTAA
GAATCATGATCCCCTGCTTTGTTCCTGAGAAAAGGGGTAG
CTAGAAAACAGCTGGCCTTTTCCAACCTTCCAGAAACACC
CTTGACATAGCTCCCGCATCCCCGTGAGCTACCTGGTCTA
TACAATCCTATCCAGGTCTCTGAATACATAAAACTTTTCC
ATTTTTCTTGGGTCTCTGCCTCCTCCAAGGAACCCTATGC
TGAGTTCTAAGTAACTGACTGGGAACTACTGGATATCTAG
ATATTGCTAGTTATCGCTTCTGAATTTTCCATGTTCTTTT
TGGAATAAGGAGGTGTGAAGTAATACATACAAGGAAATAA
AAATTGCTCAATAAACAGTAAGCAGCAAATTAGAGAAGGT
ACAATAGAGGACACAAAGACTAAAAAGAAAATAATTTAAA
CTGGTAGTTCTCAAAATGGAAAAGCATCAAAATCACACAG
AATGCCTCTCCAAAATAAATATGTCCAGACGGCAGCCAGA
TCCAGTGAATAAAAATGTCAGGGAGTGGAAAAAAGAGCGT
GATTTTTACCAAGCTCCACAAGTGATTTGGATTATCAACC
CTATCTAAAGTCACCAGCTGAATGCAGATAGAATTTGTAA
CTGAGCCTGAGCATTTATTTTTGTGTCTATTTTCCTCCTG
TTCATTTTGAAATAAAAAGTGTGCAGTGATCAGGTATAAG
GAAACAAAAATTATCCAATGCATATTAAGCAATTAGTTAA
AATTAAAATTAGAATATGATTCCTAGTTTTCATTGACTAC
ATTTTCTTCTTGGATATGTAAAACAATGCTTTTAAAACTT
CTTTTCAGTTTAAGAAAACAGAATACATGAAGTTTCACAG
AAAGAAATCAATTAACCCGAACACATAGAGAAGAGAATTT
TCAAGTTAATTCTGTGGTTAATCTGCAGTCACTTCCTTTT
TTTTTTTTTTAATTTTACTTTAAGTTCCAGGATACACATG
CAGAACATGCAGATTTCTTACATATGTATACATTGTTTTA
ATTTTTATTGCTCTAATGTTTTTGGCATTCACAAGTACAA
AACAATCAACAATCTTTTTTTTTTTTTAGGTTGTCAGCCT
AATTATTTATAATTACATATATGGAAAATAGATGTAGAAT
AGAAGATTGGGGAGATTGAACAAAATCTGGATTGATCCCC
TAGAAGTTTTATTCTGTCACTTGGCTTTTTGTCCTAAAAG
TAAAATGCCTCCAAAAATTAGCTAGTAAATAGTTCATTTT
AGTCGTGTACTTATTCGTAACCATTTACCGCAAGTGAACT
TTAGAAGAAAGCCACCATGTTTATGTGAGGAGTTAGGATG
GGGGTAGGTCACACTGGCACATCTATGAGGGGCAGCCCCC
AGGGATGCTTTAATACTCTGCTAAACATTCTAAAAATCCC
ATAGGGCTTTGACCTCCCATATAACCTAATCCTAGTCAGA
GGTGAGTTTACTGGCATCACCCAGCAAAAAAAAGGGCAGG
TTCTGTGTGGGAGTAGAGATAATTAACAAGTAAAGTATGA
CTGGAGACTTGGGGGGCTGAGTAGTCAAAGCTGTGGTTTA
ACTAACAATTTCAGTTTTGAGTAGCTGGGGCCCCTCCGAT
GGCTAGGAAAGCGATATTTGATAGAGAGCCAGACACTAGC
TCTAAAGACCTCCCGTCAGAAACTTCAGATCACCTAGAAG
CAGGAAGTGCTTGGTAGAACCGTTGGCAGCTCAGAGTCTC
TGGCCAATTTCTTAAAGCCACATTTTAGAGTTGGAGTTGG
GCTTCTCTATCACTTTCTAGTTCTCAACCTTAGTTTTCTT
TTCCCCTCAAGTCTAATTAAGGTAATAAGAAAATAGTTTT
GTTTATGTGGCTTCTGTCACTTATTTCTTGGGGTACATTA
AATTTTTAATTTACAAGTATAAATAACTCACCAGTCAAAC
TTTTATTCATTTTCCAAGACCCTGTTTAGATTTCACATAC
AGTATAAAGACTCCCCTAATTACCCCGGTAGTTAGGCACT
CATGCTTTGTGCTGCCATTAAATTTTACAGATATACTTAT
TACAGAAAAAATATTACATTGTAGTTTATGACATGTCTAT
CTCCTTCGGGCAAAAACCATGTTTTATTCATATCCTATCT
CTGTTCTTTGGTTCTAACCTCAATAAAGATTCTTGGGAAA
AACAAAATAATGAGAGAAAAGAAGGAAGAAAGGAAGAGGA
AAAGAAAAAAAATAAAACCTTCTTTATTTAAGCAATTATT
TCTAGAGGACAAGAATTCAGTTCATTCTTTGCTCACATGA
AGTGATTGGAATGAACAAAAACAGACTTTCAGACAATGTG
TTGAGAGAGTAGGTCAACTTTTCTTTCTAGGAGGCCATCT
CTCAAAAGCAGCTTATGTCTGGGAAGTGTTTCAGATCGCT
GGTCTGGAAACTCTGTAGTTCCTTTCCCAGGAAAAAGACC
AGGATGTCTGTTCGGCTTAAAAGCCCTTAGGAATAGCTTA
AGTTATACACCCCGTCCTCCAAATGAGTGGAAGTGCAAGG
CTCTACATATAGCACCTCCTCAATAAATTCTTAGCAAAGT
TACACAGGAATGCCTTGGAGAAATAGACAATTCATCTGAA
ATGAATTATATTTTCACTGGAGGGAAACAAAAGTCTGCAC
CAACTGCTCCAGAATGACCAAAGAAAGCAAGCTTAGGCTC
AGCTTTCCAAGTTAGAACTGACGGCTAGTGCTCTCCCTAG
CAGGGGGAAAGGAATTCACAGTGAATAAATAGTTGGTTTT
AGAAAAACTGAAAAATAAAAACTTTGAAAAGGAGACTATA
GAGGCACAATCTGCAAAAGTTTCTTTACTATAAATATGGA
TTTGTGCCTGCCTTTTTTTTTGTTTTTTTGTTTTTTGTTT
TTTTGTTTTTTTGTTTTTTGACGGAGACTGGCTGTGTCCC
CCAGGCTGGAGCGCAGCGACGCGACCTCTGCTCACTGCAA
GCTCTGCCTTCCGGTTCACGCCATTCTCCTGCCTCAGCCT
TCCCAGTAGCTGGCACTACAGGCGCCCGCCACCACACTAG
GCTATTTTTTTTTCTTTTTTCTTTCTTTCTTTCTTTCTTT
TTTTTTTTTTTTTTTGTATTTTTAGTAGAGACAGGGTTTT
ACCATGTTAGCCAGGATGGTCTCAATCTCCTGACCTCATG
ATCCGCCCGCCTCAGCCTCCCAAAATGATGGGATTACAGG
CGTGAGCCACCGCGCCCGGCCGTGCCTGCCCTTTTAAAAG
ACAATTGGATAGAAGTTCAGAAATGTAGAATTCTAATTCT
GTTGTTGACTGTTAATAGATAGATGACTTTAACAAGTCAT
TTTCATTTTCTGTACCTCAGTTTCCTGTCTCTTCGAGACG
TATAACAATCTCCGATACACCTTGGAGTTGTGGTAATTCC
AAACAGTTATGTGATCAAATTCTCCGCAGTTCAAACTCCT
CAGATCCTCTAACAGCCTCTCTTTGTGTCTAGACAATGAG
AAAAGAATTGTTTGTGAAATAAGTGCAATGGGACAGGACA
GAATGAATTTTCTGGCTTGATTTTCTGATTTCAAATAGAC
TTAGTCATTCTTTCAGAAAGATGTTTTGATCAATAAGATG
AAAAGTATTCAGTAACATCCAAAAGCTTTTCAAAGCTCAT
GTCATTGTGAGATCTTTTTGTTGTTGCTGTTTCTGATTTT
ATTGACCATATAAAGAGATTTTCCTTATAATACATTTTGA
TATTTCACATTGTATTTCTTTACTTTCCATATTTTGTAAT
GAGATAAAGATGGCAGGAAAGAGGTAGATAGAAGAAATAT
CCCATCTGATAAATCATTTTCAGTCCTCATTTTCTCTCGA
CTATTAAATGAAGTCAATAAATTGTGAAACAAGGCATGAC
AGTTAAAGCATCACAGCTGCAGATATAAGAATCCAAGTAC
CAGACATGTGGGATGTTAAAGGGACAAACCACACTTTAAT
TCATCAAGAAGTTCTTCAATAATGTTAGCATAATAACTTT
TCTTGAATATTTACCAAGTACAAATTGCTCAATTCAAATT
TAACCTCATTTAAAACAAGAAATTATAGTCAGCTGGAAGG
CTGACTAGCTGAACACGAACCAATGGATGACAGAAAGAAA
CTCTCCAATAAAGCAATTAAAATGACAGAGAGATGAGAAA
ATAATTGTGACTTTCTGGAAAGGAGTGAATTTTCTTTACT
CAGAAAAGGTTAGGTAGACAATCGCTATTGTAAAATCCAA
GTCCTTCCAGAAGACAACATCAAAGAAATGGCTGTCCATG
CAGTCCAGAAGAGCAGTCAGGTCCTGTGGTAGAACCCTAT
GAGTGACTGCTCCACAGAATTTCACTAGTGTGATTGGGAA
GAGGAATGAAGTGTATGGCTGTAGAATGAGGTGAGTGAGC
TTTTCTGCACAAGATAACCCAAGAATCATCAGTATCGAAT
GGTAATCTGCACTGTATTTGGGATCTCCTGCCCCAATTAT
CAGATATTTGCATAAGTGCTCGGAAGAAGGAATATGTCAC
TTATTAGTAGTAAAAGGACACACAACACTTAAATAGAGAT
AACATAAGTGCAAAACTGAATAAAGCAAAAATTTCCCCTT
CAAGAAGTTCACAGTCTAAAATTGGGGATCTTAACCTGGA
GCCTATAAATAAAATTCGAAGAAATCCATGAAAATGAGTA
GAAAAAAATATATGACTTTATTTTCACTAACTGCAAACTA
AAATTTGGAATATTCTTTAATTATGAATGTAGGCATTAAA
CTAACCACAGTTGTAGAAGCAGTAATTGTGACTTTGTCAC
TGGTTGAAATTACAGATAATATAATATTTCTAACACTCAT
TGCAGATATTGTAAGCTACAGAGCTTGTGGATAACCAAGA
TCCATTTATACTCATCACTACTGAAGTTACATTAATAATT
AGACCCACCAGTTAACGTTATTTAATGCTTTAATAAGGAA
GCACATATATTACCGTAGCATATATTTGGGATTTTTTACT
ACTTTGATAACCATATTTCAGTAGAATTGGTTTCCTTGGT
AATCCCATGCACTTTGCTTTATACATTTTAAAATATTATT
CTGAGAAGAGTTTCATAGGCTTTACCCTATGGCCAAGGGA
GTTTACGTAACAGAAGATTAAGAAACCCCATTCTCCAGAC
CAAATGCTGCATGTTCTCACTTATAAATAGGAGCTAAATG
ATGCGAACGCACAGACACATAGAGTGGAACAACACACACT
GGGGCCTATCAGAGAGTAGAGGTTGGGAGGAGGGAGAGGA
TCAGGAAAAATAACTAAAGGGTACTAGGCTTAATACTTGG
GTAATGAAATAATCTATACAACAAACCCCCATGACACAAG
TTTACCTATATAATGAACCTTCACATGTACCCCTTAACTT
AAAGTAAAAGTTTAAAAAATACATTGTATATATGCATAGA
TATGTACTTAAAAATTTTTTTTAAAGAATCTCCACTCTCT
TCTCTGAGAATCAGACAAGTACATGGCTCTTGCACCTGCC
TGATGGAAGTGTGGTGACTGTCTTTTGATTGAAGTCTTAT
CTTGTAGATTTCTAGTTGCTTCTCTGAGCTACTCTAGAAC
CTTTCAGTAAGTCCTTTTTCTGCTTATATAATCTAGAGTT
TATACCTATTAATTGCAACCAAGACTCTCAGCTAGAACAA
TATTTAATCAGTACTTGTCTATTATGATTTTAATAAATAT
ATTTTATTAAGAAACACAAATAGCTATCACACACTAAATT
TCAGAAATATTAAGAGTTTAGTAAGTCTCCCTACTGAATC
TATTCTACCCTAATAGATGCTGTCATCTACTTTATAGCAA
CTACCAAATGACAGGCCTCGTACCTAACAAAAGTTGAAAG
GGGGACCTGCCTTGCCTTGAAAATTCAGCCTCCTGTAATC
CCAGCACTTGGGGAGGCTAAGGCAGGCAGATCGCTTGAGT
CCAGTAGTTCACAGACCAGCCTGGGCAACATTGTGAGACT
CTATCTCTACAGAAAATACAAAAATTATCCGGGCATGGTG
GTGCATACCTGTAGTTCCAACTACTCAGGAGGCTGAGGTG
GGACGATCGCTTGAGTCTGGGAGGCAGAGGTTGAAGTGAG
CTGTGATCACTGTAGCCTGGGCAACAAAGCAAGACTTCCT
TTCAAAAAAAGAAAAGGAAGGAAGGAAGGAAGGAAGGAAG
GAAGGAAGGAAGGAAGGAAGGAAGGAAGGAAGGAAGGAAG
GAAGGAAGGAAGGAAGGAAGGAAAAAGAAGAAAATTCAGT
CCCATGAAGTAAGAGCAATTTTTATAACTTATGAAATATA
AACTGTCTTGAATATCTCACTAATTATTTAATACATGCTT
CTTCACTACTGGGCTTTTCTTATTCTCTCCAATTGCACAA
ATGACTTACCAAGGCAACAGGTAGTGATGATGACTCAGTG
ATACAGAATTTGACAATAATTCTATTTGCACTTTCTTGGA
CCCAGAGGGATTTAATTATGGAGGAAAGACAGTCTCCTCA
ATTAGAGGACAATGGCACTCTTATGATTTGGATGCCCAAG
AGCAAAGTTAAATGGAGATTCTAGGGCAGACATGCAAATG
GGCTTCATCTCACTTATCTACTGTGATCTGACAGTAGTGG
CTGTCAGGAGCATGGTGACGGGAAGTATCTTGAGGCTACA
TCCTGGCTAAGCAAGAAAAACATAAGACAATTAACAATGC
TTGTCAAAGGCGCAGAAGTGGTGACAAGAGCCCATCTTGG
ATCTACACGTTATCATGAAAAAATTAACCAAATGGGACCA
CGAAGGAGAGTTAGATTACAAGAAACCCCTTATTCTGTAT
ATTGGCCAACTATTTACAGCCTCAATTTTGATTCTCAATA
GGCCTGCTGAGATTTCTTAGGGCCTGGATGAATAGTCCAA
TATCACAAGCCATTAACAGACACAAAAATTAAACATGTAA
TACTAGCAAGTGATCCTCTTGGAAATTCCCCCATCAGGTA
CCGGCTGACCAAATGTAAACTTATTTAAGTATGTTTGTAG
ATCTTGAACTCTTTAGCCACCAACATCACTTTAAATGATG
AGTAAAAATAGATAAGTACTTCAAACATTGGCAAACACTC
AAATGTTCAAAACCAAATGCTTCTTCCTAGTTTACCTTGT
TTAAAAAGACGACACAAACTACTCCTAAAAACTAGTGACT
GCCTACATTGGTAAACATTCTGGTACTGGTGGCCTCTGGT
GTTTCTTCTTTCTAGTCATATTGTCCTTTTGAGCAAGGGT
CACTCTTACTCCTCAGAGGAAAGTCAACATGACTCACTTT
CAGAAACTGAAAGTACACCATGTCCACATAAGCAGTGCTG
CTTACTGTATAACCACAAAACCACATCAGAATAAGTCAGC
TGCTCAGGAAGGAGAAGAAGGAGTGAGCTGAACAAACTCA
CCCCCATTCCAGACGGGGAGCCTTTAAGAGTATCCACAGA
CTTCTTTGTTAAGCAGAGACTTAGATCAGAAGAGAAATGT
CAGTGGTGGGCAGTGTAAGCAGGGTCCCTGGCTTCAGGTT
ACTGAATACACTGAAACAAGAGCCCTCTCAAGGCCCCACT
GTAAAGCCCTGAGGTTTTGGCTTCATCATCTCTTTCCCTT
CCTTTGGTACTTTCTTTCCCTAGTTTTCATCTCTCTCTGA
ACATCAGGTGCTCTCTTGCCAAACCTTGTGTTAAGTGATT
TTGGACAGAGTTTAAGGAAGTGGAACTTTTCTCTGTGTTG
GATATTGTTGGGATCCCATGACTGGGTATCTTAATAATTC
TTACCTAGAAGGTGTGAAGTATAAAACAAGACTGACTAAA
GCATTTCTTGGTAAAGCAGCAGCAATCACTTATATCAATA
AGGATAGGGGCACACTGGGCATTTTTGTGGTCACTTTTAG
ACAATGCTCTTGGTTTCATCTGTGCTCAGACAGAATTATA
GAGTGGATTTTTTTTCCCCTCTTGTGATCACAGAGTGCCT
TTTCTGATGTTGGCATTCTATGAAATTGTTTCTATTCAAC
ACAAGAACACAGGCCTAGCCATGAGTGCAGCACTAGCTTT
AGCAATATCAAGGTCTAGCCTGTTCTCCATTCTTTCCTTG
GGACAATTCACTCTTCCAAGTGACATAAACTAATCAGAAG
AATTAATATCAGTTAGTAAGAGTTAATATTTTGTCATTAA
GGGGCTGGAGGGGTGTCCTGTACCTGCATTATAATAGTGA
CCTTTTAGAGAAAAGGCTGACCCCAGATAAACCATAATAG
TGAAACTGGGTGGAAGAAAATAGATTCAGGAATTCTCCAA
TTAAATCGTATAGGTAACCAACTCCTCTGCCACCCTATGA
GCTGATCCTACATTTCATACCCACATTTGAACTTGCAGGT
AATCAAACTAAATGAAGTCCATTCATGTTACCCTACCACT
CAGGCTTTTGGGATAGTTTGCCATCCACACTTCTAGAAGT
CTCTCCTTTCACACAGAATCTCCTTTCATCTGGAAGACTG
GTCTCTTCTTGTTTTTCTAGTTTCTAAATGAATTCATATT
GGAGCTTAACTTGCCAACCCTAATGAGTTGCTTTCAGAAT
CATCGCAACTGTTCTCAACAAACCACCCTTTTTTGCTTGA
CTTCCTACTATTTTGGAGAGTGATTGTGAATCCTTGTGAC
TTCTCTTCACAGCACTCTTCTGCCACCTGTTGAAAGCTCA
TAACACACAAGACACTAGAGTTGCCATTCACTTTCAAATT
CTACACACCCGACACCAACACTAAGAAAACAGACACACTC
ACAGATGTCAGTCCATAAATACCTTGTAGGCATCTGATGC
TCCCAGAAGAGGCCTGGCCCTAGGATTTCTGGGATGAGGC
CCTAGGATTTCTGGGATGAGGCCCTCACCCATCTATTCTT
CTTCTGCCTCTCTGAAACCCTAGCACTATAGGAAGGAAAT
AGCTGATTGAGAAGGATCCAGTTCTTTGCTAAGAGTTCAC
ATTGAGACTGGAAAGGAAATGAGAATAAAAAGTATCTGGA
CTTCTGAAGGGGCCACAGTCAGCCCTGTGGGATAAGTGAA
GCTGGAATTCCTGAGGACATCTTGCTGGTTCTCACCATCT
TGTCTACAGTTGGTCTTAACAAATAAATCTGATGTCAACA
TTTATATGAAAGAAACAATAAATAAATACCTATCTGTTTA
CCTCCTGTTTATATTAGGCCAGACATTTTACTTAATCTTC
AGAATAGCTCTATGAGATAATATATGTAATTGTGTAAATC
TATGGGGTACAATGTGATGTTTTCTTCTATGTATACATTG
TAGAAAGACTCAATCAAGCTAATTAAAATATCAATCGCTT
CACCAACTTATCTTTTTTTGTAATGAGAACATTAAAAATC
TATTCTTTTAGTAATTTTGAAATATATAATAACATATTAT
AAGCTATGGTCATCATGCAGTGCAATAGAACACTAAAATA
TATTCCTCTAATCTAACTGAATATTTATACCCTTTGATCA
ACATCTTCCCTTTCCCCACACCTCCCAGAGATATGTGAAC
ACTCCCACTTCACAGAAGGAAAACTCAGGCATGGAGAGGC
TAGGCAATGTGTCCAAAGTGACATCTCTGCTTAGCGGAAG
AGTTGAGGCTGAACCTCAGAGAGACACGCCCTTGCAACTG
CTGTACTTTTCTGACTTTTGCTATGCCACCTGGAGTACTG
ATCACTGGAGGAGAGAAAGAGGGAAAGAAACATCCTACCT
CCTTCCTGAGTCGACATTCTGTGCCTCTTGGTATTGCATT
TCTCAGGCACCCTAGTGCCCTTGGACCAGATTCCCAGCTT
CCATGGCCTTAAGGAACGTGGAGTACTATTCATCCTTTTT
CTTTGTCCTGGATAGTTGTAATAAGGAATCAGCAAGAGAA
ACTCAAAATCTAAATTCTCCTTCAGATCTAACTATTAAAA
AATAAGAAACAAGTAAACAATTAATAAAGTATGTATGTAG
ACATGTAAATAGAATAATAATATTTTAAATGTAACCTAAA
TGTTTGAGGGAAATTTTAAATAGATTTAAAAAGAAAATTA
ACCTTTAAAATCAAAATAATTTCTGAATATTTTCTGCACA
TCAATGAACATTTAGGGTCGTGCTCAAACTGATGTATCTG
AGATGTAAGAAGGACACCAGAAATGGAGTGCTTGAAACCC
AGCCACCTGCCCTGACTGGCCAGCCTGGTGGCTCCTTCCT
GGAGGAGAGATCAGGAGGGCTCACTGGCATGGAGAAAGGC
TGATAAGTGTCACTCTCTTAAGGGAATCGCTGTACATAAG
GAATGGGGAATGAAGGGGGCGGGGAAAGGAGGGACACTTT
GGTCTGGATCTCATCCATGGCAGAGACCTTGAAAGGAACT
CATAGATGACTCTCTGGAATAGAGACCATGAAGTGATGAT
GGTTCAAGAGCCAACTCTAAGCCCATAGATGTGTTTTGAC
TGACTCACTCAGTGCTCTGTAAACTGTGAATTAGTGCCAG
CATTTACAAATCAGGAAATTTCATATCAGTTTATATTTTT
GATTTGTCATGAGAAATGGAAGATCTGGTAACACTGGGCC
CACATCCCCACATGAGAACAAACTGAGTCCATCCAGGCCC
TTCGGAGGGTCAAGTGACTACTACAAGCAGGCTACAGTAG
TCACTCAGCTTCTGTCTGCGAACCTAGAAGCAATTGAATC
TTTGGCTTTTGATCCAGCAGTGGCTGGCCACCCCACCAAC
AAAGAACAGTGTACTGCAGCTAAAATCTGCCCAACCACCT
AGTTCTCAGCCTGCAGACAGGGCCATGACCTCATGAATGT
AGAGGCTATGGACTCTCACCCCGTTATGTCCGTAATTTAG
TTATATGGCATATATGTCCATAATTTGGTTAATCTTTCTG
TACTTGTCAACTTGTGAATTGTTAAAGGCCAGAAATTGAC
TCTTATTTTTCTTTGGACCCCATCCTCCTCCCCACTTTCA
CCCCTCTCCGTTCCTAATAAAGGGCCTTGCCCATAGTAGA
CTGTCAATAAGTGTTCAATACATTTTTTTTAAAAAATCAC
TGAGTGGGCACTGTCTTCTACTGCCATCTGCTGACCATAA
AGTAGAATCATGCCTAAAGACTGACACACCTGTAGGAACC
ACATGTTCCTTGCCCATCCATCTATTCATTTTCTTTCCTC
CTTCCTTTATTTTTTTCATATTCTTATTTTGTCATTCCTT
TGTTCATTCATCCTTTCACTCAATATGTAAGTTTTTCTCA
TCACCTAGGTGACAGGCGCTGTGAGTTATGAAGAATCAAT
ACAAACGTGCATAGATACAGAGAACTCCCATTGCTAGCCA
AGATAGAACAAGTCCACTACAGTCACTATCTCTCACATAC
TACAACTGAAAATTGTGAACAAAACATAAACTGTAACTAG
TTGAGAGCTCTAAAAAATTAAGAATGCAAGCAGATTAGGA
AGGAGAAGCTAAACTTGAAGAAAAATCCATTCACAGGTGA
ATTTCCTTAGTATTTTTCTTCTTTTGTTTTCCCACTTTGA
CTCAAGAGTGGTTCCATCATGGAACCAAGCAGTAAAAGCT
CTAAGAGTATTTCTGATCAGAGGGCCCAGAAAAGAGGTCC
CCATAAAAAGAGGACTGGGAAAAATGGGAAGGGTAGAAAA
TTCCCATCAGTTTTTCTATTTTTCCCCAGTTCTACACCAA
GGGCAGCCCAGCCATGAACCTACAATATGGTGGCAACAAT
GGCTCCAGTACCTAACACCTTGAGGGAAAACCAGATTTCG
GGCCAGAGGAACTAGAAAGAAACCAAAAGGAAATCCTGTA
GTACAAAAAGCGTAGATGAATCACTTTTATTTTTATCTTC
CTCTCTCTTTTCTCTACCACTTTGCCCTGAAGGCAGCCCT
AATCATGGGGAATTATGGGTATTATGGTCACTATAGTTTC
AAGTTAAATCTTATCTTTCTAGTGACCACATAACTAGGAA
AAAAAGCCATTGGAAGTCAGAGAGTTTGGGGGAAGGAAAT
ACTTGAGAGGAAAGAGATGGAGAAGGAAATCTTCTAATTC
TGTGGCTAAAGACATACTGGAGTTATCTCTGAGTAGCACA
TGTACAGACAGACCCAAAGCAGCACAGCAAAGGCCTTGAA
AATGTAACTAACATTGGAACCAGCATCCAGAAAGGTGAGC
TAAAACTTGCAGCCTGAACCTAACAAAATTGAGTATCTAC
AAAAGCAAAATAACAACAATCAAAAAATAACCTTCCCCAG
AGGACTTTCTTAGGACCTACGGTCTTCCCATATAATACTC
AAATTGTCAATAAAATCCAAAATTATTTGACAAACATAGC
ACCAAAAACATCTAACCACTCATAAGGGAAAACAAAATCA
ACAGGTATCAATCCTGAGATGACCCAGATATGAGAATCAG
ACAAAGAATTTAGAGCAGCTACTATAATTGTGCTTCTAGA
AGGAACCACTTTTGAAATGGATATAACAATAGAAGTGCTC
AGTAGAGAAGCAGGAGCTACAAACACAGAACCAAATGGTG
ATTTTAGAACTAAAAAATATAATATCTGAAATATAAAATT
TACTGGATGGACTCAAGGGAGATGACAGAAGAGTCAACAA
GCAAGTATAGATCAATAAAAATTATTCAATCTGAAGAATT
CAGAGGGAAAATATTTAAAATATTCAAAAGTCTAATATTC
ATATCACTGAAATCCCAGAAAAAGATGAGTGAGAGATTGG
CACAGAAAAAAAATTTGAAGAAATAATGGCTTAAAAGATA
TAAATCATAAAATGAAAAACATAACATGTAGGGAGCAGGA
AAAGTGTAGTTTTTCTATGCAATGGAATGTAAGGAGTTAT
CAGCTTAAAACATATCCTTATACCTATAAAACATTACATA
TACACATCATGGTGACCACAAAACAAAAACCTACAGTAGA
TATATAACAGACAAAGAAAAAATCAAAGCATACCACTACA
ATAAATCATCAAATCACAAAGAAGACTCAAAATAAGCCAA
AAAAAAGAAAAAGAAAGAAGAAAAGAAAGAAAGAAAGAAA
GAAAGAAAGAAAGAAAGAAAGAAAGAAAGAAAGAAAGAAA
GAAAGGAAGGAAGGAAGGAAGGAAGGAAGGAAGGAAGGAA
GGAAGGAAGGAAGGAAGGAAGGAAGGAAGGAAGGAAGGAA
GGATCTAACAAAATGGCAATAGGAAGTTCTTACCTATTGA
CAATTACCTTGAAAGTAAATAGATTAAATTCTCTAACCAA
AATAGAGTGGTTGAATGGGGTGGGTTTGTTTGTTTGTTTG
TTTGTTTGTTTTTGAAATGGAGTCTCACTCTGTCACCCAG
CCTGGAGGGCAGTGGCACAATCTCAGCTCACTGCAATCTC
TGCCTCCCAGGTTTGAGTGATTCTCCTGCCTCAGGCTTCC
AAATAGCTGGGACTACAGGTGCACACTACCACACCTGGCT
AATTTTTTGTATTTTTAGTACAGACACATTTCCCCATGTT
GGTCAAGCTGGTCTCAAGCTCCTGACCTCAAGTGATCTGC
CTGCCTCAGCTTCTCAAAGTGCTGAGATTACAGGGATGAG
CCATCCTGAATGGATTTTTAAAAAACCTAACTATATGCTG
TTTACAAGATACTCACTTCAGCTTCAAGGACATGTATAGA
CTGAAAGCAAAGGGATGGAAAAATATATTCCATGAAAATG
GAAAGGAAAATACAGCAAACGTAGCTATACTTATGTCAAA
ATAGACTTTAAGTCAAAACTGTAAAAAGAAACCAAGAAGG
CAATTTTTAATGACAAAGGAATCAATACATTAAGAAGATA
TTAACAATTATAAATATATACGCACCCAACATCAGAGTGC
CTAAATACATAAAACGCATACTAATAGATCTGAAGGGAGG
AATAGACAGTAAAATAATAATAGTGGAGGACTTCAATACC
TCACTTTCAACAATTGATAGATCATTCATATAATCAATGA
GGAAATATTGGACTTATACTACACTTTAGATCAAATGGAC
CTAACAGATATATACAAAACACTCTCTCCAACAGAAGCAT
GTACACATTTGTCTTGAGTTCACGTGAAACATTCTCTGGG
ATAGATCATATGTTGGCAACGAAAGAAGTAATTAAATATG
TTAGAAAATTGAAATCATACCAAGTATCTTTTCTGATCAC
AATGGTATGAAAATAGAAATTAATAACAAGAAATTTAAAA
ATATGTGGAATTTAAATAATGTATTCCTGAACAACTAATG
GGTGAAAAAAGAAATCAAAGGGGAAATTTTAAAATATCTT
GAGACAAGCACAAATGGAAACAAACATACTAAAATTTATG
GGATGCAGCAAAAGCAGTTGTAAGAGGGAAGTTCATGGCA
GTTAATGCCTACATTAAAAAGAAAGAACTCAAGTAAACAA
CTTAATGTTACACTTCAAGGAACTAGAAAGAGAAGACCAA
ACTAAGCCCAAAGGTGGTAGAAGAAAGAACCAAGCAGAAA
TAAGTTAAATAGAGACTAGAAAGCAATATAAAAGATCAAT
AAAACTAAAAGGTTTTTTTTTTTGAGAAGATTTTAAAAAT
TCAGCTAGACTAAGAAAAAAGAAACAAAAGTAAAAAAAAA
AAAAAAGTAATGAAAGAAGAGCCATTATGACAAATACGAC
AGAAATACAAAAGATTGTAAGAGACTACAAGAAACAATTA
TACACCAAAAAACTGAATAGTATAGAAGAAATGGATAAAT
CCTAAATATGTATGTGTGTGTACATATATATACACACATA
TATATGTACATAACCTATCAACTCTGAATCAAAAAGAAAT
AGAAAATCTGAACATATCAATGATGAGTAATGAGATTAAA
CCAGGAATAAAAAATCTCCCATCGAAGAAAAGCCCAATAA
TAGACGGCTTCACTGGTGAATTCTATTAAGCATTGAAAGA
GGAATGAATACCAATCATTCTCAAGCTCTCCCAAAAAAAT
CAAACAGGAGGGAAAACTTACAAATGGATTTTTATAAGGC
TAGTACTATCCTGATGCAGAAGTCAGACAAAGACACTATA
AGAAAAGATTACAAGTCAATATTCCTGATGAACGTAAATG
CAAAAATCCTCTAACAGAACAGCTACAGATTGAATTAAAC
AGCACATTAAAAGAATCCTACACTATAATCAAATGAGATT
TATATCTATGATGCAAGGATGGTTCAACATATGTAACTCA
CTAAATGTGATGCACCACAAAACAAAATGAAGGATTAAAA
GTGTATGATCATCTCAATAGATGCAGAAAAAGCATTTGAA
AAAAAAAATCAGTATGCTTCTATGACAAAAACTCCCAACA
AATTGTGTTTAGCAATAACGTACTTCCACACAATAAGGTC
ATATATCACAAGTCTACAGCTAACATTTATTCAATAGTGA
AAAGTTGGGAGCCTTTCCTCTGGGATCAGGAACAAGATGA
GGGTGCCAACTCCCACCACTTATATTCAACATTGCACTGG
AAGTCCTAGCCAGAGAAATTAGGAAAGAAAAAGAAATAAA
AGCTATCCAAATTAGAAAAGAAGAAATAAAATTTTCTCTC
TTTGCAGATGACATGGCCATATATAGAAAACTTTAAAGAC
TCCAAACACAAAAAAACTGTTAGAACTAACAAGTGAATTC
ACTAAAGTTACAAAACAGAAAATCAACATACAAAAATAAG
TTGCATTTTTATACATTAACAATTAACTATTCAAAAAAGA
AATTAATAAAGCAATTCAATTTACAATAGCATCAAAAAGA
AGAAAATACTTAGGAATAAATTTAACCAAGAAGATGAAAG
ATCTGTATACTGAAAACTTTAAAACATTAGTGAAAGAAGT
GGAAGAAAAAGAAACCACAAATAAATGGAAAGATATCTTG
TGTTTATGGATTATAGAATCAATATCAAAATGTTCATACT
ACCCAAAGTGATCTACAGATTCAATGTAATCTTCCACCAG
CAAAAAGATTATGACTTGCTGAAGGCATGGTATACCTGTA
ATATAAAGCATGGTGAAGAATGGTAAATAGAGAAACAAAA
ACCAGAGGGAAGAAATTATAAAATAATAAAAAAGTAAACC
TAAATGTAGCCATATTGATAATTTCATTGAATATAAATGG
TCTCAACATGCTAATTAAAAGATAGAAATTGTCAGAGTGG
GAATACAAAAAAGATCACCTAAAAGCTCTGTATAACTGAA
AATTAAGGCCAGGCACAGTGGTTCATGCCTGTACTCCCAG
CACTTTGGGAGGCCAAGGTGGGCGGATCAATTGAAGTCAG
GAGTTCAAGACCAGCCTGGCCAACATGTCAAAACCCATTC
TCTACTAAAAATACAAAGATTAACTGGGCTTGGTGGCACG
TACCCATAATCCCAGTTACTCAGGAAGCTAAGGCAGGAGA
ATAGCTTGACCCTGGGAGGTGGAGGCTGCAGTGAGCCAAG
ATCATGCCACTGCACTCCAGCCTGGGCAACAGAGCAAGAT
TCTGCAAAGAAAGAAAGAAAGAGAAGGGGGGAGAGAGAGA
GAGAAAGGAAGGCAGGCAGGCCGGCAGGCAGGCAGGCAGG
CAGGAAGGAAGGAAGGAAGGAAGGAAGGAAGTTAAATAAC
ACCCTTCTAAATAACCGATTGATCAAAAAGTCTCAAGAGA
ATTCAGAAAATATTTTGAACTACTTAAATATGAAAAAAAG
TATCAAAAATTGGGAGATACAATTAAAGTCTACAAGCAGC
TTACTATAAATATTATTATATAGATAGGCTAAAAATAAAA
GAATAGAAAATGACAAACCATCAATGTACACTAATAAAAA
GAATGCAAGAATGGCTATATTGTTATCAAAGCAGGCTTCA
GAACAAGGAACATTACCGGGGAGAAAGAGAACAAACACAC
CAAGAACACATAACAAAACAATCCAGGTATGTAAGTGCAA
AACCATACAGCTTCAAAATACATGACTCGAAAACTGATGC
AACTAAAAGGAAGAATGGACAAATCTACAATTATACTTGG
AGACATCAAAGCACCTCTTGATAATTAATAGAAGTAGAAA
ATCAGCAAGAATTAAGAAGACCTGAACAACCAGAAAAGTG
GACATTTTATAGCTGCTCAGTCCCTTCTTTGTTTTTTGAG
AGAAAAAAAATATTCTAGAAAAGATAAAAATGGATTTATT
TTATGAACAACCATATTTGACCCAAGTTCCATGAACACTA
TTCTTCATCAACTAAATACTGGTTGGAAAGGACTTATCTT
TTATACAAAGTAACAGAAGTTATAATTCAATCTCTAGGTC
ATTTGTATGGCAGAAATATTACATATAGTTACTATTATCT
ACAAAGAAATGTTATTTTAACATTATGACAAATCGTGTCA
GAAACGCCCAGAGTACCTCTCTTAGCTTTTTCCTGGGAGC
TTAATTTTGTTTTTTCTTAGTTACGTCTAGATTTAACCAT
TGCTTCTGCCAATTCAGTTTCTAGGTTCTGATGTTATCAG
TTGTGTATAATAGACTGTGAAATGTAGTGATCTGATAGTT
TACTAGTGTATTTAAAGGAAATATCTTCTAAAAATAAATA
ATTTGTGGCAGGTGTCAGTCTATAAAAGGGAAGACTAATT
TTGAAAATGATAGGTTTTCATATTATATAATATGTGAAAA
TATCACATATGTGAAAACATGATCTCTGTGTATTTTTAAT
AGCATTATACCAGAAATTTTTAGATGATTACATACTTTTT
AATTAAATTATAGCAGTGAAAATAGTGAACAAAAGAACTA
GATTTTGGACAGAAGAAGAAAGAAATACATAAAATCTCTT
CCACCCTTTTTTCTCATTCTTTTTCAAAATAGCAAACTTT
TGCCTGTCATGTCTGAAATGTATTACCAAATATGACTTTT
CAAGATCTTTCATATTTCAAATATTGTATCAATATGCTTT
ATTTTTAATTCTCCAATTTATGATAATGTTTTTGTTGTTT
GTGGTATGCAAAGATATGTACAGAGCCTTTCAAATAAAGT
GACTCTGAACAAAAAAAAAGAAGATCTGAATGCTATCTGT
CAACTTGACCTAATTAATATTTATGAAGTATTCTGTCCAA
CAATAAGAGAATATACATTCTTTTCAAGTGAGTGTGGAAC
ATTCACCAAGGTAGACCAGAGATTAGCGAACTATAACCTG
TGGACAAAATTTCACCCACCATTTATTTTTGTAAATTAGT
CTTATTGAGACACAACCATGCCAATTTGTTTGTGTATTGT
CTGTGGCTATTTTTGTGTCACAAAGGCAGAGATGAATAGT
GCAAGAGAGACCATATGGCCCTAAAACCAAAAGTATTTAC
TACTGACCCTTTACAGAAAAAGTTACCTACTGATCTTCTG
GACCATAAACAAACTATAGCCAATTTAAAACAACAGAAAG
CACAGACTTTATTCTTTGACCTTAAGAGAATTAAATTAGA
AATTAATAACGAGGGTATTTGGAAAATTCCAAACATTTTG
GAAATTAAGTAACACCCTTCTAAGCAACCCATTGATCAAA
AAGGAAGTCTCAAGAGAATTCAGAAAATTTTCTAAATTAC
CTAAATATTAAAATATAGGGCCAGACACGGTGGTTCCCAC
CTGTAATCCCAGCACTTTGGGGGGCCAAGGCGGGTGCTTC
ACTTGAGGCCAGGAGTTCAAGACCAGTCTGGCCAACATGG
TGAAAACCCATCTCTACTAAAAATACAAAAAATTAGGGGA
GTGGTGGCACACACATGTAGTCCTAGCTACTGAGACATGA
GACATGAGAATCACTTGAACCCAGGAGGCGGAGGTTGCAG
TGACCCGAGATTGTGCCACTGCACTCCAGCCTAGGTAACA
GAGCAAGACTCTGTCTCAAAAAATAACTACATAAATAAAT
AATGTTGGGGTCCGTGCCGGGGGTGGTGGAGAATGAAAGA
ACACACAAAAGACAAAGACACACAGAGAACATGGCGGCCA
CACTCAGAGCCTCCGCCTCACTTTATTTATACTCCATAAA
CCCCACGTCAGCAGAAAGAATGCAATGCAAAACAAACTTT
CTTTTCCCACATGTAACCTTCTACTCAGTTCCTTGTTTCT
ATGCTCTTCCTTATCTGCCCGCCTTCTTGGCGCCTACGGG
AGTTCATTAAAAGTTCAATTGGAGATACTGTCCTTGAGCC
CTATCTATTCTCAGCATACTGTTTTCAAAGGCCCCTGCAT
TTCCTTTTTTTTGTTTTGCCTCAATCCTAAAAAGGTAGCC
CATATTTGTTCTTGTGTTTTCTTTTGTTTTGGAGGCGACG
GAGGGAGCATCGAATCACCAAAAGAAGTAGACCTAATCCA
AGTGCCCAAAGCAATATACTTCCAGAGATTGTAGAAATCC
ATATCTTCATCTGGGTCCATGGGTTAAAGCAAGGCGCTGA
CCCAGCTCCTGAAGGGTTACAGTTCCGGACAACACATGTA
ATTGTTGTTGAAATGCTTCGGAAATGTTCTGAGTGAGCTC
TTGGATGTCCAAACTAATATTTTTATGGCCTACTAATAAT
TTTCGGATTACAGTCCAATTTTGAGAGATGTTAAAAGGCA
CAGGCGTTACACAAAATTGAGTGGAGTTCCAATCACATTG
TAATGTCATCCGAGTACTGAGTACAGTGAGCTGATCTCCA
AGCCATGTCAATGCTTGCTCCATGTTGTCCAATCTTTCAG
CAAGTTGAGAATCAATGTTTCGTTGTTGAAGCCATAACCG
GTGAGATTGTTCGTGCCATTGCTGCATAAATTCAGCATTT
TGTATGCTTTGATGAAGAGCGAGTCCTGCTACGGTCGCAG
TGGAGGTGATGGCAACAAGACTCATCACCGAGGCAATTAT
AAGTCCAAGGGCACGGCGGGTTCGCTGAAGAAAAGTCCAA
ATATAAGTTTCAAGAGGTGATGCCCCCCATGGTCGCGTAA
GGTTAACAGGTAGCCAAATTTCCTTACGAGCCCTGAGGAT
ATAAATATCCCCAGTAAAGTTGTGCCACCAGGAATGATTG
AGGCAAGACAAAAATGTACACGTATCTGTACAATTAACAA
TCCCCGTATCATTATCCCATGTCAAATTCCCTGCTAATAA
TAGGTAGGGCTTACGGACACAAGCAATAATATATCAGGAG
GTATTTCGATATAACTGAATATGAAAGGAGTTAGTTGGGT
TAGAAAGATTAAGGGACATATTCCCCACAAAAGTGCTAAT
GGCATCGCCTGCAGCTAACAACTTCCAAAGATGACTCTGT
ACTTCAGGCCTCCTTCACGCCATACCAAGGTTTCATTACT
GTTAGCGGCAATACTTTTATTTACCCAGTGTCATTTCAAA
GGTATGTGACTAAATTTTGTTTGAAAATCACCGTGCACAC
TCCAATCAGTTATTTGCATCCATTGTATTCTAATAAAATC
CGGGGTTTAGTTCCCGACATTGTTGTCACTCCAGCACCTC
AATATTAGGAGAAACCTAGAATAGGACAAAAAGTAAAGAA
CTAGGAATAGTTTCATTACTATATACAGTATGATTATATT
AAAACTTCTAGTTACAATAATAACAGTATTAGCAGCCACA
TGACTATGATTATAACGAACAGCCCAGGCTTCATGCGATT
TTCGGAGACAATGAGGACTATTTCCCATACATATTGGAAG
TCCTTCCACTCCAAATTGATATGTGTTGTTTATAATTCCT
GTTTCCCGTTCTATATTGTCCTTGTCCATATGGGGATGGC
ATCCAAGTAATGTTATTGGTGAAAACCTTAATTTCCGCCT
CCCCAGGCGACTCCTGATACAAGGGCAGAAAGGGAATATA
AGTCCAACATTCATACAAAGCCTCACTAAGAGAAATAAGT
CTCCCACCGAGGCACATCTAACAAAGGAAGAAATGCATGC
TGAATCCAGTTTTCTTTTCAACAGGGTTTCAATCATCTTG
TAGGAAACCACTCAGGTCCACTCCTGTAAGGACAAGAGCA
TAGCCCGTCCCTGTTTTAGAACTTGCCCTTGAACATGCTT
ACCTTCTTCATTAGGATACCAAACCTTTAAACTGTCAGCA
GGGACTATCACCGAGGGAGTTGAGGAAAGATGGGTTACGA
CAGCAGAGTCTTGCAATTGTCTCCATTGATTCAAAAAAAT
TAAGGTAAAAAGAACCTTCAAAATCTGGTTTCAAAATCTG
GTTTCTGGGGGGCTCATTTCCCCCTTTTTGTTTTGTTTTA
ATAGTTAAGTTTTTAAAGTTAAATTTGCACGCTCAATGAT
GGCTTGACCTTGACTGTTGCCCGGGATACCGATGATATGT
TGAATATTGTATTGCTGTAAGAAAACTTGTAATTTACGAG
AGACATAGGCAGGGGCATTATTAGTTTTAAGTATAAGAGG
AATGCCCATGATGGCGAAACAAGCTAAGAGATGTGTAATA
ACAGAATCAGCTTTCTCAGATGGCAACGGAGTGGCCCATT
GAAAATGAGAAAAGGTATCAATGGTATGATGAACATACTT
TAATTGTCCAAAAGAAGGAACATCTCATGGATTAACCCCA
GGATGGAATGCTCAAAGGAGCACAGGAAGGACAAGCTCGA
ATAAGAGAACGAGCTTGTTTATAAGTTAAATGAAATCGTC
GTTGAAGGCCAGAACTATTAGTGTGATGTAGAGTATATTT
TTGTTCTGCAGCATGTAGGTGGCCTATTAAAAGCAAATCA
ATCTGAGTATTACCATGAACTAATGGCCCAGGAAGTTGAG
AATGAGAACGAAGATGAGTGATGAATAAAGGAGCTCGACG
TTGGCTCAAAGTAGAAGATAACAAGGAAAAGAGTTTTGAA
GAGAAGAAGTAGCACAAAGAGGTAAAGTGGCCTGAGAAAT
ATAAGAAGTAACATAAACAGCGTATTGAGAATCACTAACA
ATGTTACAACCAGTAGTAGGGAAATCAAGTAAGATCATCA
GAACAGCAAACAATTCTCCCTGTTGCACCGAGGGATAAGG
ATAAACTGTAACTCGAGATTGATGAACACTCCAATATCCA
GCCTTATCATTGCTACTAGCATCAGTAAAAAAGGTAGGAC
CTTGAACAGGAAATACAGAAATTGGTGAGAAAGGCAACAC
AGAATGTTGCCTAAAAAATGAAAAGATCGGAGACTTAGGA
TATTGGGTAGAAAATTGTCCAACAAAAGAAGTGCAAGCAA
CTTACCAAGAATCAGAAGTTGCAAGAAGATAAGTGATCTG
ACTATGAGTGAATTGAGAGATAATTAAGGAAGGATCTCCT
CCCCAAAGTTGTCGACAGTGATGCCGTCCTTTGATGATCA
GTTCAGCTAAACGATCGATATAAGTAGCCAAGCGTTTAGA
TATTTTATTGGACAAAAAGATCCATTTTAGTGGTCGACTA
GTTTGATGAATCATTCCTGTGGGAGAAGGTAAAGTAAGAA
ATAAACAAAAGGAAGGGCCTTTTGAAGTTGCTCTTCAACA
AGCTGGAGTTCCTGTAAAGCCAAAGGAGTTAAATGGCGTG
AGTTGTCCAAGTGACTGTCTCCTTCTAGAATAGAAAAAAG
ATGTTATAACTGATATGTTGGTATTCCTAAAACAGGACGC
ATCCAATTAATGTCTTCTAGAAGCTTTTGAAAATCATTTA
ATGTTTTTAAATGATCACGTCAATTTGAATTTTTGGGGTC
GAATATTTTGTGCCCCAAGGTATAACCTAAATATTGAATA
AGAAAATCCAGTTAAATTTTTTCTGTGGCAATATTAAGTG
AGTAGAAAGAAAGCTGTGTTTGTAATGATACAAAAGCATC
TTGCTGCTTTTCTCTGGTTTTAACTTTGTGGGATAAGGGC
AGGATTAGGAAGACCGGGCTGTAAACTTTCCCTAGGTTGA
ATGTAAACATTTATAGTTTTAAGACAAGACAAAGACGGGA
ATTCCATGCAGAAGTATGTGGCTTTAGATTCCTCTCGGCC
ATTTGTTTTTTGACTTACTCTTTTAAAGTCCTAAGTATTT
CTTTAGATAATGGCCACTGTTTCACCTAAAGAGGAGTGGT
CGTTTTACACCTTAATTATAAAACTTGAGGCTGGTGAACA
GTGGCTATGAGTTTAAAGGATTGTAGCCCATTTTGAACAT
CATATTTTTGGCAGCTGAGGAAATATGAAGAATGTTTAAA
AAGCACCAAATTGTTATGAAAGATTTTGTCCCCAAAGATT
AATATTGATAGGAATAATATAAAAAAACACTTGACCTTGT
TGACCATTGTATAGGCCACTAATTTAAACAAATAATAGAC
ATATTCACCCCCATATCAATTAACCCTTTAAAAACTATTC
CATTAATATGCAATGAACATAAAGGCTTTTGATTAGAAAC
TAAAGTTTCCCAAAAAACAGTTTTTTCTGTGCTACCAAAC
CCTCCCTATTGAGAATATGTTCCCCTGCCTCTAGGCGTAT
AAATTGTGAAACTTGTACCATAATAAGAATTTTATTAGTA
ACATCAAGATCAATGATTTCTGGAATCATCATTAACTTCC
GTATAGCACTGTTGTTTTGACCTAACAAAAGTCCTACATG
TCCTTTTGGCAAAGGGTCACACACTCTAATAGCTAATTTA
TATACTCCTCTATTAGAAGACAAGGTATAAGGTTGAGTAA
TAACTAAGTCAGCAGCGGCGCTCTACTTAGTTGCCGCATA
AAGCGAGAAACTGGGGTAAGGTGTGGGATCCTTAAGGAGG
ACTTGAATTTATTCCTTAATGTTGTAGGCCATTGCTCACT
GAATATTGTAGTAGACTTGTATTGTAATTGTTGGGGCCCC
AAGCCTGTGGGCCCCGGCTCCCATTTCCCAGGAGAGGAGA
CAGTAAATTTCCACTTTTATCAGTTTTGGAACGACGTTTA
TTTGTCCAATGTCGACCTTTACCACAACATTTGTACACCT
CTGAAGGCAGCTTTCTGCCTTGAGGGATAAAAGTGTTCAA
TTTTATGACATTCTTTTTTGAAATGTCTAGGTTTACCACA
CTGCAAACAAACACCTTGTCTGTTATTTCCTTTTAAGGCT
TTAGACAAAGCTCCAGCAAATAATTGAGCATCATAAATAG
CCCCTCCAACACTAACACAAGTTTTAATATATTTATCTAA
ATTGGCCCCATTGGCCTTTAACGATTTTAACAATTTTTAA
CAGTCAGCATAAGCATTTTTAAAAGACAATGTTTATAACA
CAATTTTTGAAGCAAGGCCAGCACCCACAATTTTGAAGAC
AGCATCCTGAAGACGGGCTGAAATCTGAATATAGTTCATT
TGTGCCCTGTAAAATCTTCACAGAGGAAAGGGAACATTTT
CCTGTTATCTCTACCTTATTTCAGGCCCTTAAAACAAAGT
CTTGATTTGAGTAAAGGCAACATCATCTAAACCAGCCTGA
GCATTAAGAGTAGCATATTGGTCCGTGCCTGTGAGTTGTT
CCTCAGTGGGTCCAGGGGGATCACACATAACATTTTTTCT
AGCCTATACATGTGCCTTGTTCATTTACCAGCTGTGCAAT
TGTAACCACTGAGAACGATCAAGAAAAGCCTTCCCAAAGT
CTTCCAGTCTATAGGAATTATCAAATTTTCTGATGAAAAA
TATCAAGAAGACCAAGGATAAAAGGAGATTGAGGTCCATA
GTTAGAAATGGCAGCTTTCATTTCTTTTAAAAATTTAATT
TGTAAGGCATTAAATTGGACATTATTGCCACCATTTGAAA
ACTGAGCATTAGGAGCAAAAGAAGCACAAATAATTGGAAA
CAGATCCAGCTCCTTAAATTTTTTTTTTAATTAAAAGTAT
ATATAATATATAATAATACTCATATCCCCAAATATAAAGA
ATCTCAACATATTAATAAGAAAAGGCAAATAACCCAACCA
AAAGTAGCAGAACAAAGAAATGACAATAAACCTATATGTC
TAACATCATTACTCACTAGGAAATATGTATATTAATACCA
AATTGAGAATCATTACATACACAATACAATGGTTAAAATT
TAAAAACACAGAAAATATCAAGAGGTAGTTAATGTATTAA
GCAGCTCGAATATTCAACTTCTGTTTGGAGTGTAAATTGG
TGGAACCTATGCACCCCTATAACATAACAATTTCCTAGCT
GGGGTTATTAATACTATATTAATATTAATAGTTAATATTA
ATGTGTTTATTTATTGACTATTGAAATACTCATAATATTT
TAACAAACAATAAGATATACATATACACTGGTTTTAACAT
ATTAAACAGGTGTTTAGTATAAATTTAAAGTATGTCTGAT
GTGAACAGGGCTTCAACTTTGCCAAACAAAGGTAAAGATA
AGGAAGCTGGGGGGTTGGAGGCACTGGAAAATCCTCTTTT
AACAGGGCAGAAGGAAAAGAAACAGGAAAGCTCGCAAAGG
TGAATTAGAAGAATATATCTGTAATATTTGTTGAAGCATT
TCCATAATACACTGCATGTCAGAATTTCCCTTAGAAGAAG
GAAGAGCTGGCTTTTCTCTTCTCCCCTTTTGCTACCCCCA
TCCTCTGTTATCCTGGCACAAATGGGCTCCATTTCAGATT
TTTTTTTTTTTCCAAATCCTCAGATATCTTTCCTCCTGTG
GCTACATTACCACACTCTGAATCAGTCTCAAGTAACTCTA
ATGTCTGAGTGATAGAGTCACACAAGGTCCACAATTTTAG
AGGCATAATATCCCCTAACTGGAGAGCTCTAAGCAGAGTT
TTTACTACCTGTAACCATTCTCTGCGATTCAGCTGCACTT
TAGTCTGATACTGAAACCAGTAACAATGTTGTTCAACATG
GGCAAACAATCACTTCAAAGTCTTTTTCTTTCACTTTTAC
TCCTATAGACAGCAACAGTCCTTGAAACAGCCGTAAATAT
TCTGAGGCCAGAGAGATGGAATTCCCCATAATGAAAGCTT
AAGAAGGTTCCCCTTAACAATATCTGGGCCTTACCCGCCC
CTAGGGGGGTTCCCCTTCTTGTTCTCCCCTACTCACCCGT
GCTGACCCTGCTCGCTGCGCCACTTGTTGGGGTCCGTGCC
GGGGGTGGTGGAGAATGAAAGAACACACAAAAGACAAAGA
CACACAGAGAACATGGCGGCCGCGCTCAGAGCCTCCGCCT
CACTTTATTTATACTCCATAAACCCCACGTCAGCAGAAAG
AATGCAATGCAAAACAAACTTTCTTTTCCCACATGTAACC
TTCTACTCAGTTCCTTGTTTCTATGCTCTTCCTTATCTGC
CCGCCTTCTTGGCGCCTACGGGAGTTCATTAAAAGTTCAA
TTGGAGATACTGTCCTTGAGCCCTATCTATTCTCAGCATA
CTGTTTTCAAAGGCCCTTGCAAAATAATGTTTCAACTCTG
GACAATATCCATTGACTTCCAGCCAAGAAACATGGGGAAA
AAAAGAAAAGAATAAAGCTTTTAAATTTATTTATTTATTT
TATTATACTTTAAGTTCTAGGGTACATGTGCACAACATGC
AGGTTTGTTACATATGTATACATGTGCCATGTTGGTGTGC
TACACCCATTAACTCGTCAGTTACGTTAGGTATATCTCCT
AATGCTATCCCTCCCCCCCCCCATAATAGGACCCAGTGTG
TGATGTTCCCCTTCCTGTGTCCAAGTGATCTCATTGCTCA
ATACCCACCTATGAGTGAGAACATGTGCTATTTGGTTTTC
TGTCCTTGTGATAGTTTGCTGAGAATGATGGTTTCCAGCT
GCATCCATGTCCCTACAAAGGACACGAACTCATCCTTTTT
GATGGCTGCATAGTATTCCATGGTGTATATGTGCCACATT
TTCTTAATCCAGTCTGTCACCAATGGACATTTGGGTTGAT
CCCAAGTCTTTGCTATTGTGAATAGTGCCACAATAAACAT
ACGTGTGCATGTGTCTTTATAGCAGCATGACTTATAATCC
TTTGGGTATATCCCCAGTAATGGAATGGCTGGGTCAAATG
GTATTTCTAGTTCTAGATCCTTGAGGAATCGCCATACTGT
TTTCCACAATGGTTGAACTAGTTTACAGTCCCACCAATGG
CGTAAAAGTTTTCCTATTTCTCCACATCCTCTCCAGCACC
TGTTATTTCCTGATTTTTTAATGATCGCCATTCTAACTGG
TGTGAGATGGTATCTCATTGTGGTTTTGATTTGCATTTCT
CTGATGGTGAGTGATGATGAGCATTTTTTTATGTGTCTGT
CAGCTGTATGAATGACTTCTTTTGAGAAGTGTCTGTTCAT
ATCCTTTGCCCACTTTTTGATGGGGTTTTTTTTTTCTTGT
AAATTTGTTTGAGTTCTTTATAGGTTCTGGATATTAGCCT
TTTGTCAGATGAGTAGATTGCAAAAATTTTCTCCCATTCT
GTAGGTCGCCTGTTCACTCTGATGGTAGTTTCTTTTGCTG
TGCAGAAGCTCTTTAGTTTAATTAGATTCCATTTGTCTAT
TTTAACTTTTGTTGCCGTTGCTTTTGGTGTTTTAGACATG
AAGTCCTTGCCCATGCCTATGTCCTGAATGGTATTACCTA
GGTTTTCTTCTAGGGATTTTATGGTTTTAGGTCTAACATT
TAAGTCTCTAATCCATCTTGAATATTTCAAGTTTATACCT
TAAGAAACTAGAAAAATAAGAGCAAATTAAACACAAAGCA
AATGGGAGGAAGAAAATAAGAAAGAGCACAAATCAATAAA
ATTTAAAAAAATTGAGAACATTTGTAAAAGCAATTGTATG
AAAACATCAAAATTATTAATAAACCCCTAGCCAGACTAAG
ACAGAAAAAAGATAACACAAATTATCAATATCAGGAATGA
AAGAAGGGATATTACTACAGATACTACAGACATTAAAAGG
GTACAAGAGAATACTACAAATAATTTTATGCCCATACATT
CAATGACTTAAATAAAATGGAATAAATCTTTAAAGATACA
CTACCAAAATTCACGTGAGAAGAAATAAGTAAACTGAATA
GTCTATTAAAAACTGAATTTGTAGTTTAAAATCTTCCAAC
AAAGAAAAGTACCACAAGACTTCACTGCTAACATCAACCA
AACATTTAAGAAGGTAATAACATCAAATCAACATAATCTC
TTCCAGAAAATAGACTAGGAGAGAATATTTTCTAAATTTT
TTGTGAGGTCATCATTACCCTGATACCAAATCCAGACAAG
ATGTACGCAAGAGAATAAAATTACAAACCAATATCCTTCA
TGAACATGGTCATGAAAAATTCCCAATGAATTATTAACAA
GTAATATTCAGGAACATATAAGAAGGAATATATACCATGA
GCAAGAGAAGTTTATCTAAGAAATGAAAGGATGTTCTTCG
TTTGAAAATCAATCAGTATAATTAATCATATCAACAAACT
AAAAAAAAAGAAAAACTATGTGATTATCTTGATTATCTTA
ATAGACGCAGAAAAAAAAAAAAACATTTGACCAAACTCAA
CGTCCAGTCATAATGTTTTTAAAAACTTACAGCACACTAT
AAATATAAGGTTGTCTTCTTAAACTGATTAAAGGCAGCTA
TGAAAAATGTACAGTTAATTTTTTTATGGAGAAATAGTGA
ATATTTGAAACCAAGACAAGGCTACCTGCTCGCACTACTC
TTATTTGACATTGTACTTTATGTTTAGCTAGTTCAGTAAC
ACAAAAAAAGGAAGTAAAAAACATACAGATTGGAAAGGAG
GAAATAAAACTTTTTATTCAGATAGGTTTGTCTACGTGGA
AAATCTTAAGGAATCCACAAAAAGACCTCAGGAATTAATA
AGTGAGTTTAGCAAGGTTGCAGGATACAAGACCAATACAC
AAAATCGATTCTATTTCTCAATAACAGCAATGGTCAATTT
TCTAATCTTTTAATTTTTTAAAATCTTAGATTCTGTTGAC
AATAGCACAGACAATAAAATATTTAAATATTATATATTTA
TTAATATAGCATATTTGATACACACACACATACATAGGAT
CTGTATGCTGAAAACACAAAATGAATGGAAAAAAATCAAA
ATAGACCTAAATAAATGTAGAGATATACTGTGTTCATGGA
TTGAAAGCCTCAATATTGTTAAGATGTCAGTTCTTCTCAA
ACTGTATAGATGTATAGATTCATGCAATATCAATCAGAAT
CCCCCCAGGATTTTATGTAGATGTCAACAAGCTGATTCTA
AAATGCATATGAGAAAGCAAAGATATGAGAATATTCAAAA
CCATTTGGATAAAAAATTAAGTCTGATTTTCAAGACTTAC
TATAAAAAAGTGGTCCTCAATTGGAGACAGTCCCCACCCC
CACCCCCACTGCCAGAGGATATTTAGTAATGTCTGAGGAC
ATGTTTTTATTAATATACAATAATTTTACATATTTATGGG
GTACATGTGATACCATGCATACAATGTGTAATGATAAGGG
TAGCTGGGATATCCACCAGCTTGGATGTTTATAATTTCTT
CGTGTCAAGAACACTCCACATCTTCTCTTTGAGCTTTTGA
AATACACAATACATAATTGATAACTATAGTCACATTACTG
TGCCATTATTGAACACCAACAATTACTCTTTCTAACTAGA
TATTTTATACCTATTAACCAAACTCTCTTCATACCCCCTG
CCCCCTACCCTTCTCAGCCTCTGGTGACCATTCTCTACAT
CCATGAGATTAACTCTTTAACTCCCACATATGAGCAAAAA
CATGTCTTTCTGTACCAGAGTTATTTTAATTAACATAATG
CCCTCCAAGTTCATCTGAAGACATTTTTGATTGTCATGAC
TCAGGGAATGCTACTAGCATCTAGTAAGTAGAAGTCAGGC
ATGCTGCTAAAATTTGCATGATGCCTTCCATGGCAAAGAA
TTATCTGGCCCAAAATATCAATAGGGCTAAGGGTGAGAAA
TTCTGCAACAAGGCTACAGTAATAAAGTCAGTGTGGTATT
GACAAAAAGATAAAAAACTAAAGGAGGAAGGAAGGAAGGA
AGGAAGGAAGGAAGGAAGGAAGGAAGGAAGGAAGGAAGGA
GAGAGAGAGACAGACAGACAGACAGACAGAAAGAAAGAAA
GAGAAAGAAAGAGAAGGAAGGAAGGAAGGAAGAAGGAAGG
AAGGAAGGAAGGAAGGAAGGAAGGAAGGAAGGAAGGAAGG
AAAGAAAGAAAGAAAGAAAGAAAGAAAGAAAGAAAGAAAG
AAAGAAAGAAAGAGAGAGAGAGAGAAAGAAAGAAAGAAAG
AAAGAAAGAAAGAAAGAAAGAAAGAAAGAAAGAAAGAAAG
AAAGAAAGAGAAAGAAAGAAACTAAAGTGTCTAGATGTAG
ACCAACACAAATTGACTTTGACAAAGATGCAAAGTCAATG
TATTGGAGAAACGACAGTCTTTTCATAAAATGGTTCTAGG
GAAATTGCACATTCATATGCAGAAAAATGAGTCTTGTCTC
ATATCATACATATATATATTTTTAAGTTACCTTAAAATGG
ATCATAGGCTTAACTGTAAATCTTCTAGAAAAAAAAAATA
GGGAGAAATCTTTATGAATCTGGGTTAGGCAAACATGGTA
TACTATATATACCCCATTTTCTTTATACAATCAAATGTTC
ATGAACACTTAGGTTAATTCCATGACTTTGCTATTGTGAA
TATGTTCATCAGAAATATTGGCCCATAGTTTTTTTTTTTC
AATGTCATTGCCTGATTTTGGTATCAGGGTGATACTGGTT
TCATAGAATAAGCTTGGGAGGAATATCTCCCCATTAATGA
TGTGAAAAAACAGTAAAAGTGGTATCAGCCCTTCTTTGCA
CATCTGGTAAAATTTGGTTGTAAATCTGTCTGGTCCTGGG
CTTTTTGTTGTTGTTGAAAGATTTTTTTTTATTACTGACT
CAATTTCATTACTTGTCATCGGTCTGTTTAGGATTTCTAT
TTCTTCCTGGTTCAAATGTGGGAGGTTGCATGTTTCCAGG
AATTTATCCATTTCTTCCAGATTTTCTAGTGTGTACATAT
AGGAATGTTGATCATTCTGGAGTTGCGTTGTTTTGTTTTG
TTTTTTGAGACAGAGTTTCACTCTTGATGCCCAGGCTGGA
GTGCAATGGCACAGTCTCAGCTCACCACAACCTCCGTCTC
CTGGGTTCAATTGATTCTCCTGCCTCAGCCTCCAAAGTAG
CTGGGGCTACAAGTACCCGCCACCACACCCAGCCAATTTT
TAAATTATTATTGTTTTTGTAAAGACAGGGTTTCAACATG
TTGGCCAGGCTGGTCTTGAACTCCTGACCTCAGGTGATCC
ACCCACCTCCGCCTCCCGAAGTGTTGGGATTACAGGCATG
AGCCACCACACCCGGCCAGTTCTGGAGATCTTTTGTATTT
CTGTGGTATCAGTTGTAATGTTGTCACCTTCACCATTTGT
AATTGTACTTACATGATTCTTTTTTCTTGATTAAACTAGC
TAGTCATTTACCTATTTTATTTATCCTTTCAAATAATCAA
TTTTTCATTTTGTTGATTCTTTGTCATTTCTTTTGTCTCA
ATCTCATTTAGTTCTGCTCTGATCTTTGTTATTTCTTTTC
TTCTGCTAGCTTTGGGTTGGGTTTGCTCTTGCTTTTCTAG
TCCCTTGAAGTGCAAAGTTAGGTTGCTAATTTTTTATTTT
TCTATCTTTTTTATGTAGGTATATAGTGCTATAAATTTTC
CTCTTAGTACTACTTTTGCTGCATTCCAGAGGTTTTGGTT
TCTTGTGCCTCTATATTATTTGTCTCAAAGAAAATTTGAT
TTTGGCCACAATTTCGTTTACCCAAAAGTCATTCAGGAGC
AAGTCATTTAGTTCCCACTTACTTGTGTAAGTTTCAGAGT
TCCTCTTGGCATTGATTTCTAATTTTATTTCCCTTTGGTC
CAAGAAGACATTTGATATGATTTAAATTTTTTCGAAGTTA
TAGAGACTTGTTTTGTGGCCAAGCATATGGTCAGTTTTGG
AGATTGTTTCATGTGCAGGTGAGAAAACTGTATATTCTGC
GGTTGTTGGGTAGGATGTTCTGTAAATGTCTATTAAGTCC
ATTTGGTCTAGAGTTCAGTTTAAGTCCAGAGTTTGTTGAC
TTTCTACCTCAATGACCTCTCTCGTTATGTCAGGGGAGTG
TTGAGGTCCCTGGCTACTACTATTATGCTGTCCATTTCTT
TTCTTAGGTCTGGAAGTATTTGTTTTATGAATCTGCATGC
TCCGGTGTTGGGTACACATATATTTAGGATGGTTAAATCT
GCTTGTTGTATTGAACCCTTTATAATTGCATAATACCATT
TTTAGTCTTTTTTTAAATTTTGTTGGTTTAAAGTTTGTTT
TATCTGATATAATAAGGATGGCCACTCCTGTTTTCTTTTG
TTTTACATTTTCATGGTATGTTTTCCATCCCTTTACTTTG
AGTCCGTAGGTGCTTCAACCATTAAGTGGTTCTCTTGTAG
GCAAAAGATGATTGGATCTTGGTTCTTTTAATCCAGTTCT
CCTAGATCTATAGTATATATATTTTATGTGGAGCATTTTG
GCCATTTACATTTAAAGTTAATATTCAATGTGTAGTTTTG
TTTCTTTCATAGCATTGTTAGCTAGTTGCCTTGGGTCTCA
ATTGTGCAATTGCTTTATAGGGTCTGTGGGCTTTCTATTT
ATATGTGCTTTTATAATGGCAAGTATCGTCCTTTTGTCTT
CATATTTAGAACTCATTTGATCATTTCTTGCAGGGTCAGT
CTAGTGGTGATGAATTTCTTTATCATTTGCTTGTCTGGAA
AAGTCTTTATTTCTCCTTCATTTATGAAGCTTAGTTTGGC
AGGATATAAAATTCTTGACTGGCATTTTCTTTTCTTTAAG
GAAGTGAAAAATAGCCCACTTTTCTCTTCTGGCTTGTAAG
GTGTCTGCTGAGAAGTCTGCTGTTAGTCTGATGGAATTTC
TTTTATCAGTGATTTAACATTTCTCTCTAGCTCCATTTAA
TATTTATTCTGTCACATTGACCTTGGATAGTCGGATGATT
ATATGCCTTGGTGATGTTTGTCTTGTATAGTATTTTCCAA
GTGTTACCTGAATTTCTTCTCCCTAGATCTCTACATCTTA
ATAAGATCCGGAAAATTTTCCTGAATTATTCCTTAAATAT
GTTTTCCAAACTTCTTACTTTTTCTTCTTTTTCCTCAGGA
ATGTCTGTAATTTGTGGGTTTGGTCACTTTACATAATCCC
ATATTTCTTGAAGACTTTGTTCATTTTTTAGCATTTTTAT
TTGATTTTTGTCTGACTGGGTTAATTCAAACTGCCAGTCT
TCAAGCTCTGAAATTCTTTATTCTGCTTGGTCTAGTCTAT
TGTTAAAGATTTCAACTGTGTTTTGAAATTCCTTCAGTAA
ATTTTTCATTTCCAGATATTCTTTTTGGGTTTTCAGAAAG
ATGTCTATCTTGTCTTTCATCTCCTGAATTGTTTTTCTGG
TTTCCTTGTGTTGGTTTTCAACTTTCTTTTGGATATGATT
GAGCTTTCCTATAATTCTGATAAGGTTTGAGTGTGCCCCT
ACCCAAATCTCATCTTGAATTTTAGCTCCCATAATCCCCA
TGTGTCATGGAAGGGACCCAGTGGGAGGTAATTGAATCAT
GGCAGTGTTCTTTCCTGTGCTGTTCTCATGATAGTGAATA
AGTCTCATAAGACCTGATGGTTTTATAAAGGGCAGTTCCC
CTGCATGTGCTCTTTTGCCTGCTGCCATGTAAGATGTGCC
TTTGATCCTCCTTCACCTTCCACCATGATTGTGACGCCTC
CCCAGCCATGTGGAACTATGAGTCCATTAAATTTCTTTTT
CTTTATAAATTACCCAGTCTTGGGTATTTCCTCATAGTAA
TATGAAAATGGACTAATAAAAATCCATATCTTGAATTCTT
TGTCATTTTAAAGTTTTCATTTTGGTTAGGATCCATTCCT
AGAGAGCTAGTGTGTTTTTGGGAGACTGTCACAACATTCC
ATTTCTTCATGGTGCTGGAGTTCTTGTGCTGGTTCCTTCT
CATCTGTAGAAGCTGTCACTTCTTATTTTGAATTTACTTT
CATTTGGATGAGATTTTTTTTTCTTCCCCCCTTGAGGGTA
TGACTGTTGCATATATGGGATAGAGTCCTTTGGCTTTGTT
TCTATGTGATTTTAGGGAACCAAGGCTCTATATGAATTAT
TTGGTCATAGATAGCCTTAGTGTAGTGGTTTTCACAAATG
CTAGTTGCTTGTAGATTGTAGTGTTTGTGTGCTGTGCATG
TGGTCAGGCTCACTACCTCCTATAGAAATGGGGATGTAGA
AGTTTTGAGAGCCTTGTTTCCCAGCACTGTGCCCTTGTGT
CAGCAGGAATCATGTTGGGGTTGTGCAGTTCACCCTACAG
ACCAGTAGGTGACACTTGTTGGTAAAAGCCAATCGAGTGC
TATACACTGATGTCGGCAGTTGTGATGGGCCATGCAGTTT
GACCTCCTGGCCAGCAGGTGGTGATTGCAGGCAAAAGGCA
GTTGCAGGGATGGCAGTGGAATTTTTACTTGGACTTTATT
GATGGGGGAATGTACCAGGGTGTCCCTGGTGACTGGCAGA
GTGTGGAGTTCTCAGGGGTTATGTCCCATGTTCTGCTGCC
AAGGTGGCTGAAGGGGGGAAAGCTGAGCAAGGCTATGTTA
GGTGAGCCCACAACCAAGCTCTCCTGTCTGGGTGCAAGCA
CCAAGCTTGGTGGGGTTCTATGGGTAGCTCTCAGGCCTCT
GCTACAACCCTCCAGGGAGGGGCAGAGGTCCTTCAACTAC
ACCACAGAGCACATTCAGGGGAAGAGAGGCGCCCAGGGTC
TTCAGCCCAGCAGGCAGCTGTCGGGCCCACTCAGCTCCCA
CAACCCCAAGAACAACAGGCCTAACCCATTAAGATAGTCT
CAACCCATCCATGCCAAGATCACCAAGCTATTCCACATAT
TCTAGACCACGAGACACCCTGCAACAGAAATCGCTATTAT
CAGGCCACACCCTTCCCACCAGCCTGGTGAAGAGAGGGGT
GCCCAGCTCCCGCATCGCCAGATGAACCTGACACACTTTT
CTCTGTGTTCTGACAGAGGAGATCCTCCACTAGAGATCAG
GCCATAGATCTTATCTCCATACCTCTGGGCGGAGTGCTTG
AGTCCTAGAAAACCGGAACCAGGTCAACTTAATTACCCTC
TGTCTCCTTGGGGTCAAGCACCAGCTGTGATGGGGGAGTG
AACTGCTCCCAGGCTGCACCGAAAAACCACTCAGGCAGAG
CAATAGAGGCTATATTGTGGGTCTCCTCCCAGCTCCTCCT
GGGAATGGCCAGGCAAGCAGTCTTAGGAGGAACCAGCAGG
CATGGGGCTATGTGGTTCGGATGCATCTTGGTCCTGTGGC
AATGGCATTGAGGCTTGTCTTGGGTACATGAGAGTGCCTG
ACGTCCACTCTCTCCTGGCCTGGCAGACAACAGGAGCTGC
AACTTCTTAGGGCAGGATGTAAAACCTTGGAGGGTGGGCA
CACAGAGTTGCATTTTGCTGCAACTGTGAAAAAAAGACCT
TTAGGCTCCATGCAGTTTCAGGCAGTCCCTTGGTGTGGTC
TCTAGGCAGCTCCCCCTGCCAGTCTGTGGAGGTCATAGGA
ACTTGTGTAGCTAGGAGCTCAGAGGTCCACAGCAGGAATG
AGGTGTCCCAGGGCTCCTTCACTCATTGCTTCCTTGGGTC
TGACCTGGGTCTAGGCGTCAGTCCTGATGCCAAGCAGGCA
GCCCTGTTTCCTCTTTCTTCAACCACAAACTCTTCTGTTA
CTTCTCTATTAAATTTCAGTGTTTTCTCTCAAAAGATCTG
TTTGAAGTGTGAAGGTTTACTCAATATGTTGGTTTTTCTC
CCTGGAAGAGGTGCATCCCAGCCACATGTAGTCAGCTATG
TTTAATCCTTCCAGTTTTTACATAATTCTCGACAAATTGC
AATGTCATTGAGAACCTAATATAAAGTATACGTAAGCATT
TAATCTACTTGTAGTTATAAGTCACTTTACTATTTGGTAT
ACTCCTGCAGTTTTGACATTAGTAGTCAGAGGACATGCAG
AGGAGTTCCCAGAAGTGAATTTTATTAACTGCATAAATGA
GCTGTAAACTAAAGAGAACCCTCAGAGAGTTACAGAGCTG
AAGGACATCAAGATGATCATCTGTTTCAAATGCTTCAGTG
TACAGACCAGAAAACTGAAGGCTGAGAAGGAAAATTACTG
GTTTGCTACACTTACATGAGACTTACACATTGAGGGAGCC
AGATCTTTAGAAATCAAGTCAAACAGAGAAGCAATTGTTA
ATTGTTAACAGCTCACATTGAAATCTCAGGATAGTTTCAA
TTAAATTGATCGAGGCACTTAAAAAATCATGAGTCTTAAT
TGTTGGTTCTAAAGTCAAGTCACCAACATTATTTAATAAC
TGATTCTATTCATTATCATAAATATAAATCAGACAAAATC
ACCCCAAACTTAAACACTAAAATGATCAAAATTAAGGTTT
TGTGTTACCCATCTTCTTCCACTTTAACTTGTTGTTGCAC
TCGTAATGTGTATTACAGCATGGGGAGGAGAGGTGTCTGA
TCTGTGCTTGACACAACTGGGGAACATACACACATACCTA
CTGATACAATTTTATACCAGCAGACATGTTCAGCTCTAAA
TTCAAAGCAAGGCTGGTGTACAGCTATCTTTCCTTAATTC
TCATGAGGTAATCATATATGTCTACAGTGATGGCAAAAGA
AGTTTTGTTCTGCAGTCTATTTTTAAAAGGGTTTTTAAAT
CTTGTCTAAATAGTTAAAGTATATTTTAAAAAGATATGAC
TCACAGATCAGATGGTTGTAGATGTGTGGTATTATTTCTG
AGGGCTCTGTTCTGTTCCATCGGTCTATATCTCTGTTTTG
GTACCAGTACCATGCTGTTTTGGATACGTAGCCTTGTAGT
ATAGTTTGAAGTCAGGTAGCGTGATGCCTCCAGCTTTGTT
CTTTTGTCTTAGGATTGTCTTAGCAATGGAGGCTGTTTTT
TGGTTCCATGTGAACTTTAAAGTAGTTTTTTCCAATTCTG
TGAAGAAAGTCATTGGTAGCTTGATGGGGATGGCATTGAA
TCTATAAATTACCTTGGGCAGTATGGCCATTTTCACAATA
TTGATTCTTCCTATCCATGAACATGGAATGTTCTTCCATT
TGTTTGTGTCCTCTTTTATTTCGTTGAGCAGTGGTTTGTA
GTTCTCCTTGAAGAGGTCCTTCACATCCCTTATAAGTTGG
ATTCCTAGGTATTTTATTCTCTTTGAAGCAATTGTGAATG
GGAGTTCACTCATGATTTGGCTCTCTGTTTGTCTGTTATT
GGTGTATAGGAATGCTTGTGATTTTTGCACATTGATTTTG
TATCCTGAGACTTTGCTGAAGTTGCTTATCAGCTTAAGGA
GATTTTGGACTGAGACGATTGGGTTTTCTAAATATACAAT
CACGTCATGTGCAAAAAAATAATACCACACATCCACAGTC
ATCTGATCTGATCTTTGACAAACCTGACGGAAACAAGAAA
TGGGGAAAGGATTCCCTATTTAATAAATGGTGCTGGGAAA
ACTGACTAGCCATATGTAGAAAGCTGAAACTGGATCCCTC
CCTTACACCTTATACAAAAATTAATTCGAGATGGATTCAG
GACTTAAATGCTAGACCTAAAACCATAAAAACCCTAGAAG
AAAACTTAGGCAATACCATTCAGGACATAGGCATGGACAA
GGACTTAATGTCTGAAGCACCAAAAGTAATGGCAACAAAA
GCCAAAATTGACAAATGGGATCTAATTAAACTAAAGAGCT
TCTGCACAGCAAAAGAAACTACCATCAGAGTGAACAGGCA
ACCTACAGAATGGGAGAAAAGTTTTGCAATCTACTCATCT
GACAAAGGGCTGATATCCAGAATCTACAAAGAACTCAAAC
AAATTTACAAGAAAAAATCAAACAACCCCATCAAAAAGCG
GGCAAAGGATATGAACAGACACTTCTCAGAAGAAGACATT
CGTACAGCCAACAGACACATGAAAAAATGCTTATCATCAC
TGGCCATCAGAGAAATGCAAATCAAAACCACAATGAGATA
CCATCTCACACCAGTTAGAATGGTGATCATTAAAAAGTCA
GGAGACAACAGGTGCTAGAGAGGATGTGGAGAAATAGCAA
CACTTTTACACTGTTGGTGGGATTGTAAACTAGTTCAACC
ACTGTGCAAGACAGTGTGGTGATTCCTCAAGGATCTAGAA
CTAGAAATACTATTTGACCCAGCCATCCCATTACTGGGGA
TATACCCAAAGGATTATAAGTCATGCTGCTATAAAGACAC
ATGCACATGTATGTTTATTGTGGCACTATTCACAATAGCA
AAGACATGGAACCAACCCAAATACCATCAATGATAGACTG
GATTAAGAAAATGTGGCACATATACACCATGGAATACTAT
GCAGCCATCAAAAAGGATGAGTTCATGTCCTTTGTAGGGA
CATGGATGAAGCTGGAAACTATCATTCTCAGCAAACTATC
ACAAGGACAGAAAACCAAACACCACATGTTCTCACTCATA
GGTTGGAATTGAACAATGAGAACACTTGGACACAGGAAAG
GGAACATGACACACCAGGGTCTGTCATGGGGTAGGGGGAG
GGGGGAACGATAGCATTAGGAGATATACCTAATGTAAATG
ATGAGTTAATGGGTGCAGCACACCAACATGGCACATGTAT
ACATGTGTAACAAACCTGCACATTGTGCACATGTATCCTA
GAACTTAAGGTATAATAAAATAAAAAAAGAAGAAGAAAAA
AATATATTTATGACTCACATTTTTATGGAATCCAGGAAAT
ATTTTCACTGAACTCTTCTTTGGGATATAGTTTGAAAATC
AGTAATATAGAGATCACTGGTTGTAAATGCAAACAGCTTG
AGTGTCAGGTCTCTAGCCCTCTTCTCCTTAGGTCCACTCT
AGTTTTCATACAGGTCCTGAGGACCTAGGCTTCTACTAGT
AGCCATGCTAATTCCTTCCTAGAGGCAGTTTGAGGTGGCT
TCAAGAGGAAGCAAGTCTTCTCTGCTTACCACCTGTGCTT
GTAGATCCTCTAGATGAATTCAGACAAGATTGACTTTCAG
AACGAATACAACTAAGGCTATTAATCTGTGACCTCAGTAT
ACAGGAATTATTATCTGCATCATGAGGATGAGGCAGGTCA
TAGAAATTGAAGAGCTCACCCCAGTCACCTACCAAATAAA
TGGCAAAGTAAAGCTCTCTGAAGTGAGGTCTTCTCTGCTT
ACCACCTGTGTCCTATGTCCACTCTAGTTTTCACACGGGT
CCTGAGGACCTAAGCTTCTACTAGTAGCCTTGCTAATTCC
TTCCCAGAGGCAGTTTGAGGTGGCTTCAAGAAGAGGAAGG
TCTTCTTTGTTTGCCAGCAAGCTTTGCTACTAGGTGACCA
CAGCACCCCTACAATCTTAGAGCATGAGACAATTGTACAT
TAGACATGACACAGATGGTGCTAGGGGAGATCGTGGGCTT
CGGGGGTCAGGTAGATCTCGCTTCAGATAGCTTTGCTTTG
CCATTTGTTTGGTAGGTGACTGCGGTGAGCTTTTCAATTT
CTCTGAGCTGCCTCATCCACATGATGGGAATAATAATTCC
TGTATACTGAGGTCACAGATTAATAGCCTCAGTTGTATTC
ATTCTGAAAGTAAGTCTGTCTGAATTCATCTAGAGAATCT
ATCAAGTAACCTCAAATACAAGGCAAGGAAGTTGTTCAAA
GGCAGAAAGTTATTCAAATACAAGGGAAGGAAGTTATTCC
AAGGCAGAAAGAGTCCATGTGCCTGACTTTGGGCCAATGG
TGCAATTGGAGAGATAGAATGGTGTGCCTTCTTATCCAGT
GACAGGGCTCCACATGTTATGCCAGAATCTTTGAGAGGAG
TGGCTCTAATAAAAAGAGAATTAAAAAATAAACTGTTTCC
CCAAAATCTTTGCTATTACATCAAGAGTACAAAGGATTCT
GATTTGAAATCCATAGAACAAAACAAGGATGAAAGAGACT
TGCACATCTTTTCTTTAATTGAAATATATACAGTAAAGTG
AAAACCTCACATAATTTCATCACATAAAAAGGACATAAAT
AACTAAAATACGTTTCCTTTCATTCCCAGAATGCTTTGAG
CCTACCCCATCCCTAGTCATCTTAATCCCATCCCTCCCAC
TCCTAGGAAACTACAGTCATTTTGTTATATAACTTTAGAG
ACTTCTTTCTGTGATTATACACACACATATACACAAATGT
TCTGTTTATTTTTTAATATTTTAAATTTTTAGACATTTGG
GGGTAGAAGCACAGATTCCTTACATGTATATATTGCTTAG
TGGTGTTATTGCTTTTAGTATACCGATGACCTGAATAGTG
AACATTGTAGCCAAGGGGTAATTTTTCAACTCTCACCATG
CCCCTCCCACTCTCCCACCTTTTGTTATCTCCAATGTCTA
TTTTTCCACTCTCTATGTCCATGACATACACATATATTGT
TCTTAAATGTGACTATGCTATGCATATTGGACTGAAATTG
CTAAAAACATCTCATGCTCATGCTTTCAGGTCACTATTTA
CGGGTCACCATGCCAAAGCTCCTGGGAGCTTTCCCTGTTA
TTTCAGAGTCCTGAAAATGAATACTGCTATATATTTAAAA
AAAAAAAAAAAAATTTTCTATAAGCCTTCCTTAATCCTTT
TCAAGAAGAGCAAAGTATCTCTTCAACTGTTTTCCAAAAA
CATGTGTGTTGCTTATATATTCACTGTATCCCTAATTACA
TTCTATCTTTTAGTACAGGTGCCAGTTACCAGTAACAACA
AAAAAAAATCAACCTCTGCCAGAATATCTAAAGAGGTTTA
TTCTGAGCCAATATGAGTGACTATAGCCTAGGGAAACAGA
CTCAAGAGGTCCTGAGAAGGTGTTCCCAAGAAGGTTGGGT
TAACATTTGGGAGGGAGACAGAAATTGCATGTCAAAACAT
AAATGAATATATGGGAGCTGTACATTGAATCTATCCAAAA
AGGCAGGACATCTGGCAGTGGGAGCTTACAAGCCATAGGT
GAGTTTAGGGATTCTTTAGTTGGCAATTGGTTGAAAGAGT
TTAGTTTTGTCTAAAACCCCGGAGCCAGTAGAAAGGAATG
CTTCAGTTAAGACAAGGGGTTCTGTTATCTCTGACATGAT
ACCATACCAGAGTCTGGTTGCAAAAGTAAGTCACAATATA
CTGGGCCAAAAAAACTCAACATAATTTTATGTCTTGTAGA
TTTGACTCTCTCCGAGCCCCTTAAAAAGAAATCCGAGACT
GAGCACAGCAGCTCACGCCTGTCATCCCAGCACTTTGGGA
GGCCAAGGCGGGCGGATCAGGAGGTCAGGAGATTGAGATC
ATCCTGGCTAACATGGTGAAGCCCCATCTCTATTAAATAC
ATGAAAAATTAGCTGGGAGTGGTGGCGGACACCTGTAGTC
CCAGCTACTTGGTAGGCTGAGGTGGGAGAATGGTGTGAAC
CCGGGAGGCAGAGCTTACAGTGAGCCGAGAGCCAGACTCC
GTCTCAAAAAAAAAAAAAAAAAAAAAAAAAGAAAGAAATC
TGAGAAAGTAAAAATGTCAGAGTTCAGTCCTTACCTGTTT
TTCTCCACTAGACTGCAAAGTTCTTACTGAAAAAGGCCTT
CCCTACTCTTGACACCTGAACTTCCAAGGGTCTGGAATAA
GGCCACTCAAGCCACAATATCTGAAAGAATATGCGATGGG
AAGTCAGATCTGGGATTTACGCTCTACCCTGCTAATAATT
TGCACCTCATCTGGAGAAGTTCCAGCCCACCTGGATTGTA
GCTTCTTCATTTTAAAAATCTGTTTACAATCAAGGACTGG
GATAAACTAGATGTCCTTTAAGGCCACTTCAAACATGTGA
AACACAAAACTGATGTCTGCAACATGAAATAGTAATAGCT
AAAGAGAAAAATGCATACTATCAAAATATTATTGTTGTCT
GACACTAAAATACATATTTTGTGTATGAGACAGGGTATTG
CTGTGTTGCCCAGGTCAGAGTGCAGTGGCATGATCTCTGC
TCACTGCAGCCTCAACCTTCCAGGCTCAAGTGATCCTCCT
CCCTCAGCTTCCTGAGGAGTTGGGACTACAGGAATGCACC
ACCATGCCTGGCTAATTTTTGTATGTTTTGTAGAGACAGT
GCTTTGCCATATGGCCTAGACTGATCTCAAACTCCTGGAC
TCAAGCAATCTGCCTGCCTTGGCCTTCCAAAGTGCTAGGA
TTACAGGTGTGTGCCACTGTGCCCTGCCTCTAAAATACAC
ATTTTAGTCAGTAAAAGTTAGTTACATGTAACTATTCTTA
TTTGTATGTGAATAACTCTTAAATTCCCATCAGCAACATA
GTGAGAAATTATTCTTTAGAGTAGGATATTTTACAGATGG
CTTTGTGGCAGGCCAATTCTCCCTGACAATCACACAGACA
GGCCTGCATGACAGTCACACAGACAGGCCTACATAACGCT
CCAGTTACACAGACAAATTTCCATAGCACTGCCTTACTAC
CAAGCAAATCGTCAAACCTAGGGAAATCAATGCCCAGACA
TCAAAACTAGAAATGAAACATATGGTCAGTAGGAACCTTG
CATGGGCTTCTCCCTAACCTGGAGCAAGCCAAAATAATAG
AGACAGTCTTACATTCCTAGCGCCAAGAACCATCTCGCGT
TGACAAAATCTGAGACAAGTCAAGGTAACAGAGGCAGCTG
TTCGAATAGATTCACTGGAGAGTCTAAGGCAGCTCTCCAG
ACCAAGCTGTAAAGGAAGTAAGATAGAAATAATCACTGTG
CTACCACAGTAGACAGGCCTTGAAGGTACTGGGGCCCTTT
TAATTGGACTTAGCAAGCATTTTTTGCCTCTGACCTTCTA
GTTGAAACAAAATTAGTTACCAATAGACTCAGGTGAATGT
TATACTGCACATAGGCACATAACCCCAGCCTATATAAGCA
CTAAGAAAATTGTAACACTTTGAGTTGGTGAATTACCTCC
GGCCTTCTCCGTGTATCTGGTTACAGCGATAAATTCCCTT
CTTTCCTAGTTTGTCTGCTTTTCATTATTGGGCCTGGAGA
AAATGCAGTCAGACCTGGCCTGGTTCGAGGAATAGCTTAG
CAAACAAAATGTACTAATTATTGATTGATTTTCATTATTT
TGTTTATTAAAAGGCAACTTTCCCTGACCCTGCATTACAA
TTCCAGGGGTTTCTCTATACTGCCTAATTGTTCTACAATC
ACCTAAAAGTATTACTACTATTACTAAAACTATTACTAGT
ATTAATTTTTATAATAATAAAGATAATAAATTATTACACG
ATGCTTCAAAGTTAATCTCTTTCATACCAAAGTTAAATAA
AGTAGATAATATTGCTTTCTTGATTGCACAGCCTAAAAAC
CCTAAGCTAGAGAAATGAGATCACTTACCCAAGGTTGCAA
AGCTAATTACTATTGGCTCCCGGGTCAAAATCCAGGGTTT
TTGTGCAAGAACAGAAAAATATGTTACTCCATCACTAACA
AACAGTGGCAGTTAAACGGGGTTGGATTGCCAAAAAAGAG
TCACAGGACCCAAAATGATGATGGCTCACACAAAGTATAC
ACTATTGTAACAGCATTAATATAAGGATATACATCATGGC
TAAAGCTTGACTCACAGGAAGGGGTCTGGGGATACTAGGT
ACAGGCTCCTACTATCCCCTCTCTGTGAAGGCTGTGACTG
AACACACTTTCTCCAATTACAAACACATGGAACAACTTCA
AACCAGAAAGCCCAAAATGAGATCTCAACTGAGGGTTGTT
CTTTTATGTATATCTATTTTGCTGATCAAAAACGCATATT
CCTGGCTGGGCACAGTGGCTCACACCTGTAATCCTAACAC
TTTGGGAGGCCAAGGCAGGTGGATCCCCTGAGGTCAAGAG
TTCAAGACCAGCCTGGCCAACATGATGAAACCCTGTCTGT
ACTAAAAATACAAAAATTACTCAGGTGTGGTGGCAGACAC
CTGTAATTCCAGCTACTCGGGAGGCTGAGGCAGGCAAATC
ATTGGACCCCAGGAGGCAGAGGCTGTAGTGAGCTGAGATA
GTGCCACTGTACTCCAGCCTGTGTGACAAAGAGAGACTCC
ATCTCAAAATAAAAATAAAAAATAAAAAAACCCCTGCATA
TTCCTGCTATGCAACAAACCCAGTAGCAGAGCCCTCCAGA
AAGCTCACTAACATCAGGTGCAAATCAACAAGCCAGTACA
AACTCTCACAAGCCAGTACAAACTGCCCCAAAACTCCTCA
GAGCAACACTCGTATTCAGTAACCAACGTAATGCCATGCA
AGAACTTTAACAAAATGCCTCAGGCTAATTCCAGGCCTGC
TGGAATTAACCCTGAGGACACATCTTCCTCCATTGTATTT
AGCACCTAGAGAGTAAAGAAGTCCCGCAGTCTTTCGAAAG
TAAAACAATTCTGCATTCTATCCTTCCCATTACTGAAGTG
TTTGGACTTGTGAAAGAATTTATCCTGTTCCTACAGTGAC
AGGAATGCCATGGAAAGTATTATTTCAAAGTCTTTGGAGG
TTTGATACATCATCAACATTTTCACATTAATACAGAGCAC
TCAGGTGTTTGGACACACGGTTGTACCTGAGGAACCTACC
AGTAACAGCCCCTACTTTACAGGAGCTGGGGAGCTGTCTT
GTCAATCTCGTCTACCAGCTCGATAACGCCTGTTCTCCAA
TTTATGTTCCCCTCAGATTTTCACACTCATCTGAATCCGT
TCATCTCAGCTTGTTAAGGTAAAAAGCACTGATGTATTAC
AAAATTCCAGTCCCCAAAATCTGGTTTTGCTGACTAAGCT
GCCAACTGGCAGAAGAATTCAAGCACTCATTATCAGGACA
GGTTTCTTCCAAGCTCCCCAGCATTGAGCCTCACAGTTGA
TGCTCCGTGGTTAGGATAGGGCAGGATCTCAACTTCAGGA
CTCTGTTAGGCTTTAAGGATCATACACTTCTTTAGAAGAC
TGATGCGGCCATCAAGCTTAAGTAATACCTACAATTGCCA
CTAGGTGGAACCAGTGAGCCAAAGGTACATGCAGGGATTA
AAAAACAGAAACAAAAACAAAAATCCAGAAAAGAGAGAAG
AAAAGGAGGGATATTGGTTGAATATTTACTAATACTGGTT
GAATATTTACTTATATTTCATTTAGACCTATATGTGATGA
TCATCAGCCTGGTAGGGGAGGGAGACATGTGCCCTCTGAT
TTCACATCATGATATATCCACAGGTATTGTCCCAATTTAG
CTTTCCAACATCTCAATATCCCTGAAGGGGAAAAATATGA
AATCATCAGACAAATGATAGGACATTGAAAATTAAAGCAG
ATGAAATAATCAACGTACATTTTTTAAATGTAGGTCACTG
TTCTATTTGTTCTGCCAGTGTATAAATTTTTTGTGTCTCA
TTTGAACTCTACTGTATTCATTTAAGTCAGCCTTGAAAGT
TAGGTATTATTTATTGCTCCTTTCCTTGTACCATAAAGGA
GGCTGAAGCTCAGAGTGATTAAGTTCGCTACCATCATAGC
ACTCGCAGATGCCAAGCAAGTTAGATATGCCTGACTTCAA
AGTTTTTTCTTCAAGTTAAACCACAAAACAGCTCCTCAAA
CAACCAACTTTATGTGAGGCTTCCCAGAGAGCCAAGGGAA
AAAAAAAAATGCTACTTTATTTCTGGAGATGTACCTTAGC
TCATATTTTATTCAAATTTCTCTTTGACAGATAGGAATTG
AGCAACTTGGCCAAGGCCATCCAGCAATTCAGACACAGCA
CTAAGGCTAGAATACAGTTCTCCACATGTGGTAAAGAGGA
GAGGCAGGGATTACAGATGAAAGAACAAAAGGTGAGGTGG
CACTGTTTCTTGGCTGAAACAGTGGCTCCACGTTCACACC
AGAGTAATAATCACTAGTTATTTTATCTAGTTCTTCCAAG
GGTCAGGCACTTTGCTAAGCCCTTCACAACCATCTTAGTA
TTGTTGGATGCCTGATAGCATCATTTTTGTCTTTTTCCTA
GAACAATATGCATATTTCCTTTGGGGAATTGCCTCTTTTA
CATCCTTTGCAAGGTGGTTGATGTGAATTTGATTCCACTC
TCCTATCTAGGAGTGAGCCTTAAGTCTAATATTCGATCTC
TTTGGCCCAATGATTATTCAGAATTGTGTTTGTGAACTAA
TGCAGGACTTGAGACATAAGGAGACTTTTGCTGAAGACTT
CTCAGAAATGATTTTTCCTTCTTCCATGGGAACTACCCGA
AGAGAAATTCCCCTCTTTTATATGGTGCAGTGTGAGGATG
TAAGGTCCAGAATCATTGATGCTGCCTTGCAGCAAGTCTG
CCTGAGCACATAGCTAATAGCAGAAGGGAAGTATAGTGAA
GAGAATTGCAGAGTAATGACACAAGAGACCTTAGGGTGTT
GTGAGCATCTGAATCAAACCACACCTGAAGTCAGGCCCAC
TTCAGGACTTCACAAATACAGTTCCTTTAAGCTGGCTTGG
GTTAACTTTCTGTTGCTCACAATAAAAGGCATCTTTTTTT
TATATATATATATACTTTAAGTTCTAGGGTACATGTGCAC
AACGTGCAGGTTTGTTACATATGTATACATGTGCCAAGTT
GGTGTGCTGCACCCATTGACTCCATCTTAATTGACACATA
TAATTGCTAGCATTATCGCTGTTTTGTGGATAAGAAAATT
GCCCAAGGTCATACCTTTTGTTAGAATAAGATTTGACCCA
GAATGGTCTGGCCCCAAAACATTAACCATTAACTGCAAAT
TACTGCCTTCATATATCAATATCCCTAAAAGAGGAAACTG
TGTCTTTCCCTTTGGCAATAGCAAGGGAGCTCTGCTTAGT
CCTTTCCCTTAACCCTCAGGCTTTCTACGGACCCTCTTTT
AAATAACTTCACCTAATCACACACATCCACAGGAATAAAA
TGCTGCTAGATTAATGATTAAGGCTCCTGGAAACAAATAG
AATTGTTCCATGTGATTCCCAGGCCAGGAATTGATCACGT
GTCTCCACATGATCTCTCTATGCTCAGAAGCAATCATTCC
TGGAGCTCTGGTGACATCACAGAAAAATGTCTCTAGTCAC
TGACATTGCCAGGCAAAACAGAGTCAAAGCAAACATTGCG
ACAATGTGGCTTTATAGACACATTGCTGGTAGCACACTCG
CCAAGAAGATGAGAGCCAGATCACAAACAAACCCACAGCA
TCATCCAAAGCACCTCCAGGATATGATTTTGAACGGCTCG
GTCTCCACTCTCAGACTGAGTCTGGGAAAAGGCTCTCAAA
TGTCCCCCAACCCCCACCATGCTCAAAGTGCCCATTGCCC
ACTTTCACTTAGCCAAGCTACAAATCACCCTTTTCTAAGG
TGGATCTGTAAGGTTTATTTCATGATTAAAAAAATTTAAA
AGCCCAAAGAGGGGGAAAAGTCATCAAAATATTTTCCAGT
GATATCCCTCAGAAAGACTTTCTGAAAATAATTGCTCACA
AAGTAAGATGACAATAAGAGGTCACCTACGTCTCTTGGCA
GCTAAACTCTTCAGTCTTCGTGGTAGAAATATTCTGCCTC
ACTCCTTCCAGCTTGTTATTCAAGCAATTATTTTTCATTA
TCACCCTGACCTTTTCTGTATTTTTGCAAGCACGCCTCCT
CCTCCATGACCCCCTCTGTATGTGGCCTCTGTAGTCAGTG
GAATTTGAAAGGTATACCCCAGCAGCTGGGCTTTTGATGT
GGGTTTTGCAACATGGTTTTCTTATTGACTATCCAAAATA
ATCTCAACCATTTTTTTCAATCATTCTATTTGGTCTTCTG
TTTGTACTTTAGAATAGGCCTCCCCAGAGAGCAGCACAAG
ATGAATCTCCTCTGCATGTTTCCATCACATGACAGAGAGT
CACAGGGAGGGAGAGGAGGAGGCGAGGATAGGAAACCCTG
CCTATGCACAAGTGGAGGAAGATGAAAGACAGGACTCTAA
ATGACACCACGCCAGCCTATGCCAAGAGGGAGAGAAATAA
TGCTTTGAATGGGGGACAGTGATTACATATGGTTCTGGAG
GGTAAGTCCAAAAGTCTGCAAATCAGTAACTTTATCTTCA
CATACACTGGGTGATACTCTGAACAATGATTATTAAAGTA
TGTTAAGAAGCTCAGCTCTGAAATTATGGGCAAGTCGGTT
GACCTGAACAATAACTTCTGTGACAAACACGGAATAGACT
GTGTCTGCGGGATGACCTTCCAGAATGTCCTGATCTCTCT
CCAATGGCTCACTCTGATGAAATAGAAACTGGTTTGTTTT
AGACATGCTGCTCAAGCGTCTCCCTAAAGGCACACAAAGG
AGTCCATCAGGAGAGGTCACTGCTGCAAAGTCCCTAGGCC
CCCAGATGGGCAGTAAAGAGGCGGTACCGTGGAGCCCTAA
AGGCACACAAAGGAGTCCATCAGGAGAGGTCACTGCTACA
GAGCCTCTAGGCCCCCAGATGAGCAGTAAAGAGGTGGTGC
CGTGGAGACGAACTTCAAGTAAAAGAGCAAGACTGGGGTA
GATTTCTTCTGGACTCACAGTGTTAATGCTGCGTGTGGCC
TTGGAAGTCATTTAGTACAAAAACCTGTTTTCTTTTCCTA
TTACTCTTAATTTTCTGCAGGCTACACACCCTTATTCTTT
TGAACTCTTTACCTAGCTAAAGGATGAAAACCCCCTCAAA
TGTCCTGATCATTCTCTACTCAACATGCCACAGCTTGTCC
AGGACATTCCTACGTGAGGCTCACTGAACTAGGCACAGAA
TTCCAAGTATAGTCTAACCAGCACGGAGAATGGAAGATCA
CCTTCCATGTTCTGGTCCACGGGGCAGCCGCTTGGACCAC
ATTTGAGTCAGAAATATACAATCGTTGTTTCTGCCTTTCC
TCAACAGCCTTCTCTCCAAAAGTAGGTAAAAATACTTAAA
CATTATAATCCACTGGACAAATATCCAGTTGTCCTTGGTT
ATATTTCAACTCTAGACCAACCCAATCCAGATGAGCAAAG
GAGAACTGGCAGTCAAGAGTGTATGGAGGTCATAAGAAAG
ACACAGAAGCCAGTCCATATAAGTTAAGACAGACTCTCAT
CAGTCCTGCGTGGTTAAAACTTGTTCCTATTACACAGTTG
ATAAATAAAGTAATTTTTCAAAGAAACCTTGAATATTATG
AAAAAAGAAGCAACTAGGAGTCAACTTAGCAACTTCTGAG
AAGTCATTAAATATGAACAGATACCCACAGTATCACTAGG
CAGTGTACACAGAAGAATGAAAGATGATGTTGGTTGACTT
CTCCATCTCTTCCAGCCTGTTTACAACTGTTAATTCGGTA
ATTAATGCTTCAAGATACTCAAACTTTGAAGTGATGCTAT
ATTATTTAACCTATAAAATAACAAAATGTTAGCAGAGTAA
TGTAGATCGACTAATTCTTAAGGTAAAGAGTCTGTCCTGA
AAAGCATGACAGTGTGTCATTCAGGTGATTGGTAAAAAGG
AATTATCATCATTCTCAAATAGATTATTTTTCCAGGATTT
AGGCCTCTTTCCTTTAAATGACAATGATTCCAAGAAAACC
AAGAAAGTGGTTAGTGCCTCAGTTAAATGCTGTAGAGCCA
GTTTTGAAATTACTTAAATATCAGTGAAAGTGTTTTTCAT
GTGACAGATCCATATCGTGTCTAACAAGTAGGATAACCTG
AATGTTGGTGGAAAAGTCCAGTCCCATGTAGTTTCAAAAG
AAATATGTGAAGAATCTTCTTCAAAAAGAAATCACAGATT
TCAAAAACACTAGTATTGTCTTTTTAAATTGTATTTTATT
TGTTATCAGAGGGAGGTTGATAGTTTACTTCTGTCTCAGA
ATTTTGCACTTTCAAATAATGTCATTCTCATCTAAATTTG
TTTCACTAATTTTGTTAACATTTACATTTAAGGCATCTTT
CTTTCTGATCTTGAGATGTGGAATGAGGCTAGAGAGGTGG
CCGGATTGTCAGAGATCCTTTTAGTGTTGTTTGGTATCTC
TGGGGAATTAATAGAAATATTGTGGACTAAAGAGAGCTTT
GAAAAGTGCTCTAGATGATTTCTACAGTGAATACAGCTAT
TTTGGATACTTAAGCTTCATGAAGTACCCTCGTAAAAATG
AAAAAAAAAAAAGGAATTTTAAAGGAGGTTAAGAACACAA
ATCCCAATGCTAAAAGAAAAGGCAATATAATGAAGACTAT
GCTTTCAAAAGCTAATGTAAATTATTTGGGGGTTGGTTTT
ATAGCTCTTTCTCTCTAGAGAATAATACAAATGTACTTCA
ATATATAGATTTCTGCCTCTGCTAGCTATCATCCAAGAAT
GACTGGCAAATTCCCATGGATAAAAATCTCCCCTAAACAA
ATTCACATACTCAGGATCAGCAGGAGAGCTTGATTCTGCC
CCTTCTTTTCTTACAAGCTGAGGAGGAAAACAAGAGGCCC
CTGCAAATGAACTCAAGTGTGCAAGCTACCATTTTTTCTT
GTTAATCATTGGCTAAGATGAATAAAATGCTTAACCTATT
ATTTGCCCAAATGTCAAAATCCCTGAACTGTAGTGCAGTG
TTGGTATCTGTGGGTGAAAAAGCAAATTTTCTTTCCTGCC
TAATGCAGAAGGTGGAAATTAGATACACTTTGCCTTAGCA
AGAGTCAACCAAGTTTTTACCTCTTAGCAAGATCAGTGGT
TCTCCATGAGCACTGGAACTGCTTGGAAAGCTTGTAAAAA
TGCACAATCTTGGGTCCCATGGGGATTTTGATTCAGTACA
TTGGGAGGTAGGTCTAGGAAACTATACTAGAAACAAACAC
CACAGGTGTTCTTCAGTCCACACTTTGAGATACCTTTTTA
TAGAAACTTTATCACCCCATAGGTATACACAAAGCCACTA
CGAATGATCCATGTGAATGATGAAATGATAGTACATTTTT
GGCACAACTAAGGATTCCTTTTATTTTTCTCCTCCTCCAT
CCCTTTGTCTCACTATTACTTTTCTGTTTTCTCACCACCC
TTTCTGTCTTCCTCCTTTTACATTGTTTCTTTCCCCTCTG
TCTTTGCACTGTCAGCTATGAATCATAGAAAAAGAAAATG
GAAGCAGAAGAAAAGGCCTCACTTGTCTAGACTTTCTGAG
TACCATACAGTCATTCACTGATGTCCTTAAATTTAAGAAA
TTTCCATGAATCAGGTGCTGATGATACAATGACCTTAATA
TACAAATACATTATTTTTTATTGCTAAAAGTGTTGAAATC
TTCACAAAGCAATAGATTGGAGAGATAAAAGAAAAGGAAA
TTCTATATAATCAATTTTTTTTTCATTTTTATACTAATTT
TTTTTATTATACTTTAAGTTCTAGGGTACATGTGCACAAA
ATGCAGGTTTGTTACATATGTATACATGTGCCATATTGGT
GTGCTGCACCCATTAACTCGTCATTTACTGTAATCAATTT
TATGTATTACTTGTTAGCATCTCAGAGAAAGACTTATTGA
AAGAACTGAAGCTAGAGAATAAGAATATAAAGAACAAATT
CATTCACTCATTCTTTCATTTATTCGAACATCAGCAAGTA
TATTTCTATCTTCTTTGCCAAGGCATGAGATAAAAATGAA
ATAAGGCATATTTTTCATTGTTGTTAAACAGTTATTCAAG
AAATAATTAAAAATCAAGATAACAAAGAAAAGCAAATGGA
AGACTGAAAATGTTTTTACAATATAATGTTAACTTTATTT
CTTATTATCTAAAACTGAAGGATCTCTGCCATAATCCACA
ATTATATCTTTACTTAAGTCACTCAATCAGTATTGGGTTG
ACTCTTATTGAGCTCCTGACAAAATTAAGTGAAGATAGGT
TATCTTACCTACTTTCATTTCTCAGAGTTTTTACTTATCA
ACTGATGTTCATATATTCCAAGGATCCCATGGATAAAATA
CAATGGGTTCATTAACTCAGATGGAAAAAAAACCACATCT
TTATTTTTGCTTACTTTTAACTAATATTTTACATTCTCTT
CTTACATGAATGCACTAAATAAACCACAGTAATATTAGCA
GTATATATGACTGATAAGGGAAATCACAGATATTTTTCTT
ATCACATTAAAGTTATACAAATTTGTTGAGATAGCACTTA
CATTTATCACTTCTAAACTATGGTAGTTTATACACAAGCT
GATAGATCTTGTTATTTAATGTGTTAATATATATTAATGT
ATCACAATTTTTCAGATAGTTCAATAACTGTATTTCAATA
TGATTAATTTCCTTGTAATCTTATATACTTTATTGTATCC
ATGTAAAATACTATTTTAAAAGAGGTCCATAGCATAAGAA
AGTTAACTCTAGTAATAAATTGTCAATTCCAACAAAATGC
TATTACCATGTCAAATTAGATAATCTTTAAACAAAATAAT
ATTAGCTTAGCTCCCCATAAGATTTCCTTCAATGAGCATA
ACTTAATATTATGCCCTTGAATTTTGAGTGATTATAAGAG
AATACCCATAGAATATCTGCACAGGCATTGCTGATTTCTG
TATTTATTATCCATTATAAGGAAACCCACTAAGTTAATTT
CTGTTAGAAACGAATTTTTATAGTTCTGTTTAACCAGACC
ACAGAAACTATGTGTCTTTGTTTGCCTTTTAGTTGTTGCC
ATTGTTTTGCTAAGACTGCCCGGAAAGTCAGAGCGAAATG
TAGTACCTAATGATAATGAAAATATCATCTCAGTTTTGCT
GTAAAGTTGCCTCCTTTCCCTTAAAATAGTTTCTGTTATA
CTCTTTTACCTGTCCTATATTATATTTAAAAAAAATTATA
GCTTGACACAAGATGTTTTTTGAAGTAGGAAGGGTGAGAA
ATACGAACAAATTTTTCTTAATGGCTTTGCAGAATATATT
ATAAAGCCCTTCTATCAACATATTGTATGAGCTCTTTCCC
ATTCTGGGAAAGGAAAATCAAACGGTCTTTACTTCCTCCT
CCCCCATCTAAGTTCTAGACACTTTCTGAGTCATCAGTGT
TCATGAGCACTACAACCCTAATCCACTGCTAGAAATGGAG
GGGCTTCTCCACCTGGATAGCATTTGTAGAAGCCCAGGCG
GGTCATGCCCACCACAAGAAGATTCCACCAGGTCTACTAA
AAATAATCTGCCCTCATGACATTCCAGTGATTCAGTTCTC
CCAAGCATTAATTAACAGTTATGCAAATATTCATGAACAG
TGGAAGGACTTTGGCTTTTAAGGAGTTACTCACAAAACCA
GCATCTGATTTTTTTGAATCAGTGTAATTGCCACCGACTT
CCTACTCTCTTCCTCCCTTTCCCATCATCACTCTCATTCC
CCCACAATCCAGATTCACTCATCTAAGGGAACTTCCAGAG
GCTTCCTGAAGACTTCCCAGGAAAAACAAAGGAATAAAGG
TTCCAAAAGAAAAGTGGCAACCGATTTGAATCATTTCAAA
TCAGGAATGAGACTCCTTGAGACTTCACCCTGAGTGAAGC
ACCCAATGTGCCCACCCACCAAGTGTCGATTTGGGCCTGA
CTCATTGGTATTGACAGGAAGCAATGAGTTTTCATAGTGA
ATTCATGATTAGGAGTAAGGATAGCTGAGTGATGTAACTT
TGCTCTGCCCTTGACCTGTTGGAAGATCCAAAGCATATTT
TACCCATCAGTTTTTCAATGGGTGCTAAATGACTAGCCCT
CCTTACAAAGTATTCTGATCTCTCAGGAAGAAAAATTATA
ACCAAACCCCACACAAGGCTCAACTTACAGTACCAAAGGG
TAGAAAATATTTTCTGCTTAGGAAGTAGTGGTCATGGAAA
AAGAAAAAGATAAAGAAAGAAGGAAAATAAGAAAGACAGA
AAGGAAAACAGAAAGGAAGGAAGGAAGGAAGGAAGGAAGG
AAGGAAGGAAGGAAGGAAGGAAGGAAGGAAGGAAGGAAGG
AAGGGCAAAACAATCCTGAGACTGAAGCCTAATTTCAAAA
TTTATCTTGTGTATTTTTCTTGTATTTGACTGTTTATCAT
AATGATGACTTAAGTTTTACCTTAGAGTCATAATTTCTCA
ATACAAATTCCATCCTTGAATAACTGATCAATGCCTCTCA
GGAAGTCAGAAGGCTAAAAAGAGCATTAAATCATTCAACA
GAGATATCATAAATAACTGCCATGTATCAAGCCCTAGAAT
AAAGAATCAGGTATATTTTAGAGAATAAAACAAGCCCTCA
AATAAAAAAGCAGTTATATTTCAATGAATAAAAGTATATT
CTACTGACTAAGGTAAATGTTAATTTCTGTAATAAACTTT
CTGTAATAAACTTTAAGGACTGCAAGATTCTATCCTACAT
CAACTGAATGCAAATCAATCACTTTAATTAAGCTAAGCCC
TCGCTCATGGAAACGTTTTTGGTCATTTTTCATAAGGTTA
AATATGCATCTACCCCATGAGTCAGCAATTCCACTTCTAG
GTAAATGCCCCCCCAAATGAATAATATGCCCATAAAATAC
TTGTTGTACAAGAATATTCATAACAAATTTATCCATAAAA
GGCAAAAACTGGAAACGACCCAGATGTCATCAACAGAGAA
TGGAGAAACAATTTTTAGTGTATTCTTACAATGGAAGCTA
TTCAGCAATAAAAATAAATGAACTTCTGATACAAGCAACA
ACATGAATGAATCTTAAAGACATTACAACATAATGAAAGT
AAGAAGCCAAGAACAGGAAAAACTGATGTATAGTGATATA
AGTCCAAAAATGGTTACCTTTGGTGAGGGATTAACTGGAG
AAGGGCATAAGGGAACTTTCAAGGATATTGGGAAAACTCC
ACATCTTATTATGCATGGTAGTTACTGAAAATTTAAAATA
TTCCTTATTTGTTTTATGTAAATTATACCATAACTTTTAA
AATAAACCTATATATAAGTGTTTCTTCTAGTTTACCTGCT
CACCTTAAAAAAAAAAAAAAAAAAAAAGAAATGAAATGAA
AACAGAGAAGAAAAGAGAAGAATAAAAGACAGGCATAGTC
TTCGTAGTCCAATAAGGAGAGGCAGACAACTCACAAGCAA
ATAAGCACACTGATAATCAAAAGTTATTGGTAAATGCATG
AGATAATTGAACAGAGTGTGTAATACAGAGTAGCAGGGAG
GGCTCTTGTTAGCGTGACTGCGGAAGGCCTTTCTGAGATT
ACCCGAGAGCAAACAAGCCATGTATGTAGTTTATGAGTAA
AGAGAAGCATTTCAAAAAGAAGAAATAGCATGTGCAAAGA
CTCTGGGGTTAGACTGTGATGGTTCCTGGAGTTGAAGGAG
CCAGTGCAGCTGAAGCATGGTGGTTGATGGAGAAAGTAGG
ATGAGATGAGGCTGGGGAGGTAGGAAGGGGCCAGAGCACA
CAGGCCAGACAGGCCATGGTCAAAAGTTTAGATGTTATCC
TTAGAGTAACAGAAAGTTATGAAGGGGTTAATGCTGGGGA
ATTGTACAATCTAATTTATGTTTTCTAAATCATTACTGTG
GCTGCTGGCATGAACATGAACAAGAGGAGCCCAAGTGCTT
TGTAAATCAGGTTCTGTCATGAAAGTTATTAACCTCTTTG
AGACGGGATTTAGTTTTTCGGTTGTATGAAGCAATTTTAT
TCTAACATTTTGATCTTAAAGGTTTGAGTGAGATGCGTAA
AAGAAGGATAGTCCTCTACTAATTAATTGAAATTGGTTAG
CTTTTTTCTGATCATTTTATTTTGTTCTTCAACCCAAAGA
GAAAATTACTCAAATACTCTTGATACCAGAATGGAGCTTG
TTTGTTAATAAAATGCAGTCCCTACTGTTGAGGCTGAAGC
TTCTGGAGGGACACAGAGAAAGGATAAAGAAGAAATTGCC
CCCAACCAGCCAGTCCCATCCACTGGGTCATTTCACAATC
ACTTGGTGTAAGTATGGGGAGAAGGTTAGGTACAGACTTC
AAAGCTAGATTGTCTTCTTCGGTATTCTGCAAGTATCTTA
AAAACAAATGCATAGGTTAGCAGAAAAGAGAAGCAATTAT
CTCTTCTCCCCCACATCTCATCTCCCAGCCTCATAAAGAG
TAGACAATTCAGCCTGCAAAGCGAACATGGAAAACACCCA
TCAGATCGGCAGCTGAGGAGTCCCCAGAGAGAGACAATTT
CATGCATCAAAGACTGCAAACATCCTCACGTTGTCTGATT
GTGCACTACTTGGAACAATGAATAATATTCCACCCCCATG
GGGTTACCTGATTAAACAAAAAGTAAAAGTTGACCAACAG
TGTGGGGAAACAGTGACAAACTCACATACCTTATATCTGC
AGTGGAAATCAATGCTCAGCAAATGTGAGGTGAGGAAATC
CCACACCATGGGGGAGATCAAAAGAAAAAGCTCTAGCTGT
TGAGCTTGTTTTCAGCCTGCCAACTGAAGCAGGTGTCTTC
TCACTCAGAAACAGGTAGAGCAGGGAGTACTCAAGGTGAC
CTCCACCTCCCACATCCCACTTGGAAACAAAAGTTTTACT
TGGGAACAGATTTCCCCAGTATCTTTAGATCACTAAGTTG
TTTTAAGAACAATAAAATAAAAGGTTAGAAAGAACAACAA
TGCAGTCTCATCAAGTTATAAGCAAAAAAAAAAAAAAAAA
AAGACCGTCAGAGAGAATGAGCTGTACCTACAGACACATC
AGAACCTGATTCCCACACCCCCGGCCAGGAAAACATTTTT
CTCAGAAGCCACCAACCAAGGGTTTTCGTTTACTTGAATC
TGTCAGTGTCCGAGGATTCTTCATTCACCATGAATGAAGC
CCCAGCCACAGTACTTGCCACGCTTTTGCCACTAAAGTCA
ATTCATGCTTTATTTATTGTCGAGATCTGTTCTCTCTCTC
TCTGCTCCTCATATGTAAATTTTAAAAATTTAAATGTCTT
GTCAAAGCAAAGAGTCTGAAGGTTAACTATTGGTTCCCAC
AGAATTTAGAAAATAGAAAAAGAGAATCTTGTTTCTTTTT
AATTAGAGCATGAGGTTTTAACTCAGTGTACATAAATTCA
GGCCCATTATCTAAAGGATAAAATAAATGTTAAGTACTGC
TTGTTTATATTCAGGATCTAAACATCTCCATAGGATTCCA
AAATGGAAATTTGGTGGCATTTTTGAAGTCACTAAGATGT
CAAACATTCAGGAAGTCTTCATTTATTTTCAGAAAAGGCG
AAATGGGTCCACTTCTAGCTCTCCTAGAAAAGAGGGTTTG
CTTGCAAGTGTTTCAATTTGAATCCTTGGAAAATGAAGAC
AATCTGAGGGTCAATTTTGCTCTCACCCTCAGTTGATTTC
ACTGTCTTTTGTTCTTTTGCCAGAGAAGCCTGCGTTGAAC
TGAGAATGTGATGGTCAATACTTTATTTAAGAGATCTTCA
ATAAAGCACACTACCTAAGTGCTAGTTTTCGTGGAATCTT
TGGGGTCTTGGAAACCACTGCTGAATTAGCAGTACCAGCA
GGCAGGATGTGCCATGGCCAACCCATGGGGCCTCGTGCCT
TCTGAAGGCCCTAAGCCTGGCTCTCTCTGATGCATCCATG
GCCACAGTCACTTCCCACTCACTCTTGCTGAGAAACAAGG
CAGACTCTGTGCAAGTATTCTGATGACCACACAGAGAAAT
TGACCCAAGAAGAAGCCAGCATGGTAGAAAGCAGAATGCT
ATAACCCTTTGAGCTGCGAAATCAACACTTTGAAACCTGC
CCTACCTCTGAACTTTCTGACACGTGAAAAAATTGCAAAC
TTTATGTTAAAGGCACATTTGAGTGTGAGAATTCTGCTAC
TTGCTGGCAAAATCACCCTGGTCCAGGGAGTCAGCATTAG
TCAGATAATGTTTTTTGGGTGCCTTTATGTGCCAGGCACA
ACACTGGACACTAGGTACACAGCAGTGAATAGAAGGGAAT
TCTTCCTTATGGTCAAGTGGAGAAGACACACATTAAATAC
ACAAATACACATAACGAAGAAATTTCTAATATGCAAAAGT
ACTACAAAGAAGAATACTAGGGCCTCTGGACATGTACAAC
TAGGGGAACTTACAGGGTTTAGTGGAGTCAGAGAAGGCCT
TCTTAAAGAAAGTCATATTTAATTTGAGCGTGAAACAATA
AGTGGGAGTTATTTAAACAAAGAGTGTGTGACTTGAGGGA
AGAAGGGTCAGGTAAAGGGACAGCACATGAAGGGACATTT
CAGCACATGACCTTTAATTGGCCCTAGTATTCAGGTCCAC
ACAGAAGACGGCAGGAACGGAAAGTGGGAGGCTTCAGTAG
AGGCTGGAGGGGTAAGAGTCAGTGTAGCGGCACAAGTGGC
CAGAGGCCACATCAGTAGGTGAGCCAAGTTAAGAAATTGG
GGCTAACCTCAATGAGAAGCCCTGGAAGAGTTTTAAGCAA
AGAAGTGAACAGCAGAACCAGATGTGTGATGTGTGATCTT
AAAAGAATACTCCAATAGCAAGGCGAAGAATGGATTCCTG
GACGTCAAGAGTAGGGCCAGAAGAGCAGGAAACTAAGTGA
AAGGACAAGGATGGGAAAGAATCTGAGGGGATGGAAAGCA
CGGAGGTGGTAGACTTGATGATGGCTGGGAGAGAGGAGTA
AAGGAGAGAGAGTAATCAGAAGAGATCCCTGATCCCTGGC
CTCATGCATGTAGAATAATGCCATTTACTGAGATTCAGAG
CAGGGAAGTTTGGTGGAGCAGGTGATAGGGAGGAGGACAA
GGGCCATAATTTAGTTTAAGGAATGTTCATTTTCAGGTAC
ATATGAGACAGCTAAGTTTGCTCTCTATCTCTCTCAAGAA
ATATGTTGATCAAATATTTATAAAGTAGGCTCAGAAATCT
GGGGACCTTATTTTCAACACTGAATTTCGGTATACTCAGT
TATATGCACAACAAAGCCTCCATGACCAATGCACACACCT
GGCCCTTGTGGTTTTCTAGCTGGAGTAACTACCCAACATT
CCCATTTAAGGTAGGGGCCCACAGTATGTTGCACTTTGCT
TCTCTTTCCAGAAAATCAATAAAAGAACCATAATACAACA
CTCTGTACTTCTGAGACGACCAGAGATGATCTTCGATGAG
ATTGAAAAAATAAAATCTTAAAAAAGGGTTCTATCCCATT
GTCTAAACTCTTCCATGCTCAATACAGGCTGTCTTCGTGA
AAGTCACACCGCCTGGACCATCATTGTTCTGTTCCAAAGA
GACATCACAGGACATGTCAGCATATGACTTTTATTAGTCC
TAGTATTTGGATCCCCACAGAGGAGAACAAAACAGCCTCA
GAGAATAACACAGATACTTCACATTTGGATTCATGAGTAT
TCAATGGCATGATTAAATAAGATGTCTATATGCTCAGTTA
AGGAGACCCTATTTCATTTATATTCACTATTATCTATATT
TAATAACTACCACTATATACAAGCAAGTAAATGTGTTGCT
ATATACAAGCAAGCAAATGTAATAACTATTGACCACTATA
TACAAACAAGCAAATGACTTGAATTGTATTTTTCTTGAAA
AGGAATAGATTTTAAACAACCATCAACCATATTTTAAAGT
ATTACAAGGTTCCTGGGAGTGTCCTTTATCTATGGCACAC
ATTGTTCGGAATCTAACTAGGTTTTTAATTGGGAATCGAA
TGGGTTTATCATGTACAACATGATAATTGGAAATATGTAT
ACACTGTGGCATGGCTAAATGAAAACGTCTCTCTCAGTCC
AATGGCTATAACTATAGTGTTATAAGATGGAGTGGGCTTA
TCTATTTGTTTTTTTCTCCAGTGCTCCTCCCTGCTTTTGT
TTTCCTATTTAATCTCTTGCAATGATGGTAAAATGGTAGC
AGAACATGTCAAAATGAATCATCTATACCCCCAAATGTCT
ACTTACCAAAAGTAAATAAGGCTTACCTACTTGTAGCTCT
TGTTCGTTATGAAAATTATTGAAACCTCAAGCAACTAAAG
CCTACCTTCCGACAAGACCACAGCACACTGCCAGGAAATG
TCTTTTCATAAGATGGGGCTCATAGGAAAGCAGTTTTCTA
TTCTTTTGTTCTGGGAGGAAAGAGACATTTGGCTATGTAG
AAGAAGGGCTCAGAAAGGTAACTTAGGAGGAGAATGAGAG
GTCTGGAACTAGAGAATTGTTTTTGACAACTGGCTCATCC
TAACCACAGATAAGCAGAGGCTGGTTTCCTGACACAAAGG
CCTGGAAGGTAACTGGGAGTGCACTTGGAAGAGGCCAGAG
TGAGGGACAGGAAGGAAGCACTAAGAGAGTGCTATTGAGA
TGGGGAAGTGACAGTGGAAGGAGACAAAGCCAGGGCCTTC
TTTTTGTGATTTTTATTCTACACATTGTTTTCATTTTCCT
TTCCTTCCCTCCCCCTTTCCCCCACACCAGCTTATTCCTG
CAAACCCTCTGAGGAAACAAGCATTTTCCCTATGAATTTC
CTGGGCGGGTCTGAGCTGGATAATCTAGCAAGCTCCTTCA
GTGTTCCTTCTCTTCACACAAGGTATAAAAGCTACAGAAG
TTGAAAGGTGGTGTATGTATTGAATATGTCATTGATATGT
TAATTTATAAGGGCATTTATACATTTAACTGACCTACAAA
AATTCCTTTCCTCTACACACAGGTTAAGTCAATAAGACAC
AGTCAAAGACCAAGGAGCACTTTCTTAAAAGTCCTGGCAG
ACAGCAGGCTGTTGATCCCTCTGACCTGCCTGTCCTAGTG
GTGTGTCACGTCCTCTTCCTCTCTCTGCCCATCTCTGGGT
GTGCCATCTCTATAAGTACCACCCACAGCAGGGAAGAGGT
GAGGGGATTTGCCTTTAAAGAACGGACAATTTCTTAGTTT
TGTTTCTTCTTAGTGACTTAAAACTAAAGGTTCATTGAGT
TTGGAAGTCACAACTATTGACTAGAAAGAGACCTTAAAAG
GATTTATAGCTCTCATTGGTGTTTGTCCCACTCTTCCCCT
ATTCATGAAACATCTGCTCAGCACGGTGACAGAAGGAGGG
ATTTACTGGGCCTTGCCCACACCGAGAGCATTGCTGTTTC
TTGTCTTTGCTCACATCTGTCTGCTGGGTCATTCTCATCC
ATCTCTCAAGGGATATAGGTCCAGTTCTTGACCCACATCT
TCTCTAGAAATGAATCCCCTGACTCCTGTAATTCAGACCA
GAGCTGATCCAGAACTTTTACTTGACGTTTGTCATGCCCA
GAACTGCCATGGTTCTAATCTTTTTGTGATCATCTAAACA
TTTACATAGAAATCCTGTCCTACCAACGTGACTGTAATCT
CTTTGAAGACTGAAGGGTGCAACACCCAGCCTAGGGCTGA
GCATTCCTAATAAGGGCCTTTGAAAATCTTTAGAAGTATT
AGTTTTCTGCTAATAAATAAATTTCTAATTTCCATCCTCC
ACTTTATTCTTCATCTTGCCTAACTGAATTGATTTCTTTT
CCACTTCTCTTTCAAATTTCTTTATGTGGTTGGCTCTTTT
TCCCTTAATAATACACTATATATTACTATAAAAGTCTTCG
AGTGAATCTGTATCTGCTATCTCCAATTTTTATTCTCTTA
TTCTTTCTTATACTCCTTCAAATCAGATGTTTGTTCTCAA
AGCCACACCAAACCTGCTGTTATCAAGGTCACCAATGACC
CCTATTTTGTTGGCTCAATTCTCAGCATTTCTAAGCACTT
CATCATACTTCATCTATAAGAATCATTTGACATAGTAGAC
CATTCCCTACTCCTTCATACACTTTCTCCATCTGATTTCT
AGGACCTCACACTCTGGTTTTCCTCCTACCCTGTGGGTCA
CTTCTTTTCCCTCTCCTTTACTGGTTTCTCCTCTTCTCTC
CAATCTCTTTATCCCGGTGTATGCCAAGACTCAGTCCTTG
GTCCTCTGTTTTTCTCTGTCAACATTAACTTATCCTGTCT
CATGACTTTAAATAGTGTTATATTCCATGACTCTCAAATT
TCTACATCCAGCCCAAACCTCTCTCTTGAACTTTAGAATC
ATATCCAGAACTGCCTGCTTTATATTTTTGAATACAAAAT
GTTGAAATATAAAGTGTTGGAAACACAAGTCCCTTTAGGT
TCAACTTGTCCAAAACAGAACTTTTCCTCTTCTCTCTCAC
ACGTGAACTCCTGGTCTTCCCCTGTCTTCATCTTGGTTAA
TTGTTACTTCATCCCTCCAGTCACTCAGGTCAAAAATAAC
CTGTGTGTGTCTGAGCTGGGTATCATCAAACCCACTCAGC
ATGCCTGACCTCTTTCTCTCTCACAACCCACATCCTATCA
GTCAGTAAATCCTGTCACCTCTTGCCTTCAAAATACATCC
AGGATCTGACCACTTCTCACTACCACTACTGCTCCCGCCC
TGGCCCTGGTCACCCTCACCTATCGCTTGGATTGTTGTCA
CAGCTCTTTCCTGGTCTCCTCACCTTTACCTTTGCCCATC
CGTAGTCTATTCACAATACAGAAGTCAGACCCTCTTAAAA
CATAAGTCAGATCATATCACTCCTTTAAAGAAGCTCCTTA
CCTCACTCAGAGTAAAACGCAAAGCCCTTAGAGTGCCCAA
TAAGGACCTGCCTGAATAACCCTTCACCTACCTCCTTAAT
TCTCTGACCTCACTTCATATGACTCTCCTCATCCCTCACT
CCACTCCAGACAGACTGATCTCCTTGTGCTGCCTAGAACA
TTCCAGCAACTCTCCTTCCTTAGGTTCTTTATACCAGCTA
TTGCCTCTGCCTGGAAACATGCAAGCCCCTAAAATCTACC
TGAATCATTCCCTCACCCCCTCTTAAGCCTTCACTCAAAA
GTCATTTTCTCAGCAAGACCTACTCTGGACTTCCTATGTA
GTACTACAACCACATTCTACCCCATGCTCTTATACTTTCC
CTATCTTGCTCTACTTCTCTTTTTTTCTTAGCTCTACCAT
CTTATAACATGTAACATACTTATTTATTTCACTTATTATT
TCTGTCTCCACCAGCAGCAATAAAAGCTTCATGAGGATAG
AGGTCTATGTTTGTTCACCAGTGTGTCTCAAGTCCCTAGA
ATGATGCTTTCACATGTATGGAAGAATGAGTCAGTGTGTT
CAGAAACCCACTCAATCCCACAGCAATAGAGAATGACCTG
CTGCATATGCCCCTAACTCAGAAAAGACAAATCCCAAAAG
GACCTGACTATTAATCAAAGTTAAGGCTTAGGACCCCATT
TTCCCTCTGTGTTCCCACATAGGCATTGCCTGCCATCCCC
TTCATACAAGTTACTGTGCAAAAAAGGAATTTACCTTGAT
ATGTGAATCCCACTCTAAATACAGGACTGGGAATACATGA
GAGAATGATGTTATGAACTGTTATCTACTTTTCTAAGAAA
GAACATATTCTCTTCCTTCAATAATTATTAAGCTCTGACT
CTGTGCCAAGAATGGGGAACATGCTATTAACAGGCAGAAA
AGGACCCTAATCTCCTGGAGATTTAATTCTAATATAATTG
CATATCCTCATCCTCAGTCTCTACCAAGGTCTGTCCTCAG
ATGGCCAGCTGGTAGAATGTTATTTCCCCTGGTGGGGAAA
GAAGGAAAAACCCAGGCTCTACATTACTGTTATCCTTTAA
AACCTTGCTACTCAAAGTGTGGTCCCCAACTAGCAGCATC
AGCCTCAGCTGGAACTTACCAGAAGTGCAGTATCTCAGGT
CCCATCCTAGGCCAACTGAATCAGAAACTGCATTTTAATA
AGGCCTGCAGATGATTCTCATAAGCCAAAATGTTCATACA
TGTTGAGGTGTACTGCCTTGGAATTCTCTACTGAATGCAC
TCACATAGGTATTACATCAATTATGTGATAAGAAAAAATT
GAAGAGTAGAAAGGAGTGAATTAACTTCATGTTTTCCTTT
TGTGAAAGGACAAAATATCAATTGATTACATGAATGATAA
CATGAATTGTAGTAAAAAAAAATCTAGATTAATGAGTCTG
ATCACTTAAAAATTTACAGAACACAGGCTGATCTGAAGTA
AACATGATAATCATTTGCTGAGATTTTGTGCTGTCATACA
CATTTAAAAGGCAGTATTTAAAATTATTTAAGTAAATATG
CTTAAGAGGGTAGACTCTGAGGTCAGACTTTCTGATTTCT
AAGCCTGTTATTCTATCACCACCTGTGTTTCCTGGGCTAA
TTTGCTTGGTCTCTCTTAAGTTTCAGTTTCTTCTTCTGTA
CAATAAGGATAATAACACTAGTACTTATTTCACAAGTTTA
TTATGAGAACCAAATGAGGCAATGTTTATAAAGAAAGAAA
TAAGCATACTGTTGGCACAATATGGTTGTTATATAATATA
CTGGGATGCATATAGTAAGAACTCAGTAAATGCTCTATTA
TTATTATTTCAATCAACATTTAATTTATCCAACAAATATT
TTATTTATAGGATACAGTAATACAGAAAAATCAGGAAGGA
GTATGAGGAGCCTACTTGGATAAACAGGTCAGTCAAGTCC
TCTTTGGGGAGAGGAAATTTATATGGAAACCTGGAGAATG
AGAAGTAGCCAGTCACAAAGCGAGAGATAAAAATCAAGCA
GGTAAAGAGAAAAGCAGCTCAAGACGGGTCAAAATCAGGC
AGGGCATCATAGTCCAGAAGAGGGGTTTGAATCATTTTCA
TAATCATTGTGAAGCTAATGAATCCTTTTAGACAAGGGAG
TGAGTTAAATAGAAATGTGTGTTGGGGCTCCAGTGGGGAC
AAGGGTCTAGAAAAAGTTCCCAAGACATATGAAGATGTAT
CAACATACTGTTAGTTTCTTTTTTTTGTTTGTTTGTTTCT
TTTTTTTTTTTTTTTTTTTTTTGAGACAGAGTTTCGCTCT
GCCGCCCAGGCTGGAGTGCAGTGGCCGGATCTCAGCTCAC
TGCAAGCTCCGCCTCCCGGGTTCACGCCATTCTCCTGCCT
CAGCCTCCCCAGTAGCTGGGACTACAGGCGCCCGCCACCT
CGCCCGGCTAGTTTTTTGTATTTTTTAGTAGAGACGGGGT
TTCACCGTGTCAGCCAGGATGGTCTCGATCTCCTGACCTC
GTGATCCGCCCGCCTCGGCCTCCCAAAGTGCTGGGATTAC
AGGCTTGAGCCACCGCGCCCGGCCCATACTGTTAGTTTCT
AAGGAATTGTTACTCAAATAGTCTGACTTGAGGTTTCCTG
CCAAAGTGGAAAATTCTCCTCCCAGGTCCTCCCACCCTTC
ATTTTGCTACCTGGTCCCTCCTCATTTAACACGTCCAGAG
CCCAGCCCACATGTCAGCTTCTTTGTGAAACTTGTCTTTG
TGGAACTCTGGCTTCTGTCACCTCCATTCAGGGCTCTTTT
TTCAGATCACTCAGAGCACCTGGCACATGCCTCTGTAGTA
GAGCCTCTAGCTCGTGCAACTGTAAATAGCTGCAATTCCT
TTCTCTCTGCCATACTTATTTAAGGCTAAATATATCCTTT
CCAGCTTTATAATCTTAGCACCTATTATAAAATGGGCACA
CTGGCACATAGTGAGTACTCAATACATGTTATTTTGAATA
AATGATCTAATCTTTAGTTATCATTTCTTTCCTTACTACA
AAACTTGTGCCGAATTCAACTTTTGCATGTCAATGGCAAA
CTGAGGACCCTGAGACTTGGAGTTTTCTTGAAAAAATTAT
CTCTTTTAGTGACAATCCCTTGGAAGAGAAAAATCTCAAT
TAGCAATGCATTTCACTAACAAAGTGGACATGTATTTTGC
TCCCTTTTTTTTTTTTAACTTCAGCTCAGGATTATTGCCA
TAGTAGCCACAGAAGAATTTCTATATCACCGGTGCTGTGT
TCTGTTTTTCTTAGACTTTCCTCTCTGTAGCCCTCTGCGG
TGCTTCTCATCTACAGAGGGGAAACTGAAGCACAGGAAGA
GCCAGCCACACAGTGAGTCAGTGATCAGACAAGGCTTCCT
GTGAGAAGGTGCTCCGGAGGCATCTCTGAGGCAGACACAC
TCATCCCTGACACCACCTCACCCTCCCTGCTCTCTCTCTT
ATGGATCCTCCCAGCTACAGCTTTAACTCTTCCCTCGTCC
TATCAATCTTGGCCTGTGTTCTTGGCCACCCCAGAAAACA
CAGTCACCTCACCTCAGACCCCTCATCTGGGCCAGACCTC
CTATGCTGTCCCCTGTCCTTATCCTCCTTCAGAACTACTC
ACTCTTCCTTGTCACCATTGCCTTCCTGCCACCCTTCCCC
CATCTGGGCAGAGATACCCTTGAAGGCCCACTCTTTGAAA
CAAATATAGAACCTCAAGTTGACAAAGAACCCAAAGAATC
ACCAAATACCACCCCTGAAGGTATTTTCCAGAGTACTAGT
TGCTAATCTGATCAACAAATTTGTGCTAATGGGAGGTTAA
AGGAAAGAAGGAAAGGCCTAAACTGAAAGGAGCCAAAATT
AAGTACTCTTTCAACTTTCAGAGTGACGTAACTGCTGTAA
CTGCTTAGTCAAGACCAGCATGCTAGCATGTTCACCGGAA
GAGTTGGAATTCATCTCTACCAAAACTTTTCTTGGGCCTG
AAAGGACGGGAGAGAAGAAATTCCCTCCTGATGAATCTGT
CATGTACATCCTTGCCAGAGAGTATTCGGGTTTAGGCAAC
CTAAAGCTTAAACAATTTTGGTGGCATCTTTTAGAAAAAA
AAGAATACAACATTACAAATTACAAATACAGAATTAGGTA
CCAATGTGAGCATTTATTAAGAATAAGAAGAGAAATCAAA
ACAAATTGCACAGTTTTAAAAAGCCGAGAAATACCATTTA
TGGTATCATCACAAAATTCACGGCCTCCCAGGCCCAGAGT
AGTGAGGAGCCCTGAAGTTTGTTTCACGGGCATGTGAAAC
TCTGACATCAACTCTGGAGTTCTTGTTCTCTTTCATTTCC
TGCCTACATTTTTTGAAAGGTTGTCTGTCCTCATCTCCCC
TGTTTTGTCACCACTGAATCACTCCCTATATGTAGGCACT
TAGTTCCAGTCCATGTCACCTCAATGAAACAACTGTCTCC
AACATTCCCAGTGGTTCCTAATCCCCAAATCAGAGCCCTC
ATGCTCCTATCTCTCATAGCCATAGGCACTCATAACCATG
TTTTCCTTCCAAAATTTAATCTGCCTTGGCATGCAAGAGC
CTGTATCGTCACAGTTTTTCTATGGCATGTGTTCATCTTT
CTTTTTCGTTGGTTTTACATCCTCTTTCCATTCACCAATC
AGGTACAATCCAAGGCTCTATCATCAACATTTTTGCTCTT
GTCATTCCACATGCTTCTCCATCACCTCTCAAATCTTCAA
ACCTACAGGTAATTCCCCAATTGCCTCTCTGGCCCTGACA
TCTCTCCTGTGTGTCAGTCCTACCAATTTCACAGAACACC
TCCCTGTGAAAGTACCCCTGGACCCCAAACTCAGTGTGCT
CAAAACCAAACCAATTGCACTCACTCCTATACTGGATATT
GCCCTCACTACATACTGAAACTCACGGTTTCTAAAGTTGA
ACACTTCGTTCTCCCCATCATTAGCTGCTTATCAAAAATT
CCCCCTTTCTGTTAAAGGTTTGACCTAAGTTGGTGATATT
CAGTCATAATCTCAGCATAGGAAATGACACTGTCTTTCTT
TTGTCTTTTCTGCATAAAGAAATTCACTCGGGTTTCTTCC
TCATGTGAACAGGAAGTTGCTCTGAAGGGCTGGCTGAGAG
GAAGAGCATCTGCAACCCACAGGGTAAGGTCTGATTTAAA
TTTAATTCTGTGTCTGTCTCCTAGACAGCCCACCACAAGA
CTTACTCAGCCTAATATTCAGTCAATAGAGATGATGATTG
CAAAGTCAGAAGGCCTCCTTGGCAGCATCCTAGAGACGCT
TACTTCCTAAAGCTGGAAGGCAAAAAAAAAAAAAAAAAAA
AAAAACTCTGAGGATCAGTTCTAGGTCTTAATGACAGGTT
AGTAGACTCCAGGGAAACTGAAATCCTCAACTCTGGCAAG
TCTGCTTTGCCAGACGAAGGACCCTAGTTGAAAAACAATG
GTACCCCGAGACTTGGAAATAGGACCTTTGGGTCAATGTA
CTCAAAAACCTTGAAACACCAGATTCATTTGACCTTTCTA
GATGAGCAGAACTATCCCACTCCTCCATATTAAAGACTAA
CACTTCTCCTTGCATGAAGATGACACAGCAGCCACTGTCT
TGAAAAACAATACTTTCAAAGATCAGAATTTACTCCCACC
TCCCCTTCTGGCCACCTGGCCAATAACTAGGCTTATTCAC
AACATAATATATAATAGTGGGGAAAACCAAAGTCCACCAC
CACCACCACCACCACAACCACCCCTCAGTGAACACAGTGA
ATCCAAACTAATCTTGCATGCTAGGGGAAATGGCAGGGGT
GGTAGTCCTTATAATATTTCCATTTAATTCACCAGTCCAA
CCCATCAAGAAACTCTATGGATCCTGTAGGATGCCCATGG
ACTGCTGCAAACTCCATCTGTACTGGCTCTAAGTGCACTT
GCTGTGACAGATGTGATGTCTTTTTAGAACAGATGAGCAC
AGCCTCAGCTACATGTGCCATTGACGTAGCCAATGAATTC
TTTTATATCCTTTCAAGACAATAGATAAAAAACAGCCCAC
ATTCATCTGGAAGGGACAATAGTCTACATTTTTGGTCTTC
CCCTAGGGTTATATTACCTTCTTTCTCTGGCATAATATAG
TCTGAAGGGACTTGGACTGTCGGAACATTACAAAGAACAT
CATATTAGTACATTCTATAGATAACACCATGTTAATCAGC
CAATGAGCAAGATGTGGCAAATATTTTGGAGGCCTTTGTA
AGATGTGTGCACTCCAGAGGGTAGGAAATGTATGCTCAGA
AGATTCAGGGGCCAGTCACATCAGTCAAGATTGTAGGGAT
CCGGTTATCTGGGGAATAATTTACACAACTCCTTTACCAG
AATCTTCCTCTCCCCTTGCCCTTTTATCCTTCCACCACAA
TTCATGCAGACCTCCAACCACCCTATTCTTTAGCTCATGA
GTGGCACCATAAACGAGAGATCCAAAACATAACTTATTAT
CTTCCCCAGAAACCCTCCTCCTTTTCTATTTTACATCTCT
TGATGAGTGTCTTCATCACCCACTCAACTGCCCTGCCTGG
AATCTGGGCATTCGCCCAGGCTTTATCTCTCCCTTTGCCC
CTGCGTTCAGTTAGTCACTGAGTCCTAAACATTTCTCTTG
TCTGGCTTCTCATCTGCTCTGCTACCCAAGTCAAGTCATA
AGCATCCCTTTCTTGGACTGACACTGGAAACAAATATTAC
TTGAGAAGAATACCAATTTTGGAAACCTGTTGGTCTGTTG
ACTTGAGTTTAACTTTCATTTGCTTATTCTCCACTATGTG
AACTTGGACAAGTAAATTGGCCTCTTTAAGCCTCAGTTTC
TTCATTTGTAAAATAAGGTTGGCATGAAGATAAGATGAAA
CAAATGTGTAAAGTGCCTGACAGAGGAACAAGTTTATAAA
TGACAGCAATGGGCAAGAATGGGTATTAGTCAGAGTATAA
GAGCCTTCCTTACTGCTCTCACTGTCTTTAATGACAAGCC
TCTAATTTATATTGCCTAAATGATTATTTCAACATGCAGA
TCTGGTTATGTTGCTGTGCTGCTTGTTGCCCCCTTGCATT
GATTCCTATGGACTAACTGATAATATACAACCCCTTTGCA
TGATTAACGAGATTCTTTGAGGCCTTTCCCATCTTTTCTC
TACACTCTCTGAACCCTGTACCATCACCATTACATTTTTC
ATTTAGACAATAAAAACTTATCTGTGCTCCTCTGAACAAC
TAATGCTCTGTCGTGCCTCAATGTCTGCATATGCTAGTCT
TTTACATAAAAATACAACTGCCATCTCTTCCTCGTCTCTT
ATGTCTTAACTAAAAGCTCTTTCCTCTGAGAAACCTTCAC
TGAATTTTATCTAAAGCCCCCATGAACTCTATACACTCCT
CTGCTCTAGCAAGATGCCATTATATTCTGACTCTATTCAT
ACCATTCTCCCCGACTTTAGTGCATCATCCTTGAGGTCAG
GGAGTCCATCATGTTCATATTTGCCCCCTGTCCAACCCCA
TACCTAGTACATACTAAAAGCTGAACAAAAGAATGAAGAA
ATGATGGCCACCATCTCATGCAGAATTAAATGCATATTTA
ATTATATGTTAATGAGACAAGTCTCAACCCCCAAATTCGA
GCATGAACAAAATGCAACTTTATTTTGTTACCACTTGTGA
TGGTTAATACTGAGTGTCAATTTGATTGGATTGAAGGATA
CAAAGTATCAATCCTAGGTGTGCCTGTGAGGGTGTTCCCA
AAAGAGATTAACATTTGAGTCAGTGGGCTGGGGAAAGCAC
GTTCACCCTTGATCTGGTGGGCACAATCTAAGCAGCTTCC
AGCAAATGTAAAGCAGGCAGAGAAACATGAAAAAGAGAGG
TGGGCCTGGCCTCCCAGCCTACATTTTTCTCCCATGCTAG
TTGCTTCCTGTCCTAGAACTTCGGACTCCAAGGTCTTCAG
TTTTGGGACGTGGACTTGCTTTCCTTGCTCCTCAGCTTGC
AAACAGCCTATTGTGAGACCTTGTGATCATGTAAGTTAAT
ACTTAATAAACTCATGTGTGTGTGTGTGTGTGTGTGTGTG
TGTGTGTGTGTGTGTCTCCTATTAGTTCTATCCTTGTAAG
AGAACCCTGACTAATACAGATTTTGGTACCAGGAGTGGTT
CTAGAGGAACAGAATATTAAGGATGGAGTTCTTTCATTGG
TTTTGCGGTTTCTGGAGTTGGCTGCTTAATATGATTAGAC
CCCAAAATGCTAAGGACTCTACTTCTAATAGTATGGAGAA
CACTGATAGACCTTGGCATGAACTGTTTAGATAGTTATGC
CAAATAAATACATTTGACACTCCTAGTTCACCAGTCATGA
GAGGCAAGGAGTTTAGTGACTCTATACATAATAACTTTGA
CCATATGTGTAGAACCAAAGAACATAATGAAGCTGGTTGA
TTGCTCCTAAGTTCAGTAGACAAAGTGATGAAAGAAAATG
GTGAACTCAGAGATTCTGTTTCCTGGCTTCAGAAGCAGGT
ATTAAGCCTCAAATATGCTAAGATTGCCCTGAGTGAGAGT
CTTATCTCCTGTAGGCAAATAGCTGAAATTGTGGAAAAAC
GGACACAAGCTCTTATCATGTGAGTGGCTGACCTGCAACC
AAAGGTGCATACATAGCCTCTCCAGGTGTCTACTGTTAAA
GTGAGGGCATTGATTGGAAAACAATGGGACCCAGCAACTT
GGAATGGGGATGTGTGGGAGGACCCTGATGAAGTTGGGGA
CACTGAGTTTGTAAATTGTGATGAAACTATTTTTGCCAGA
AGGAACAGCTTCTCCATCCCTAGTAGTGGCAACATCCCCT
CCCTGACCCATGCTGCCATCAGCCTTTCCACCTTTGTCTG
AGTATGAGATAAGCCCTGTGCTGCCTGAGGCAACAGTGAT
AGCCTCCCCAGAGGCAGTTGCCAGGCAAAATAATGTTGAT
TCTCCTCAGGAGCCACCCCCAAAGCCCCTGTTTGCTTCTA
GACCTATAACTAAAGTCCCAGTGAGCCCCAGAGGTGAGGT
TGAGAGTGTGACCCATGAGGAGGTGCACTACACTAGAAAA
GAACTATTTGAGTTCTCTAATTTATATACACAGCAATCTG
GAGAGCAGACATGTGAATGGATATTAAGGGCATGGGATAA
TGGTGGAAGGAACATAGAGTTGGATCAGGCTGAATTTATT
GAATTGGGCCCACTAAGTAGGGGCTCTGCATTTAACATTG
CAGCTTGGGGAGTTAAAAATGGTTCTAATCATTTCTTTGC
TTGGTTAGCTGTAATATGGCTTAAAAGATGTCCCACTGTG
AGCAAGCTAGAAATGCCTGATCTCCTTGGTTTAATGTAGA
GGAAAGGATACAAAGGCTTAGGGATATTGGGAAAGTGGAG
TGGATTAGTCACTTTAGACTTACTCATCCCAGTTAGGAGT
GTCCAGAAGATATACCTTTGACCAATGCCTTGCAAAATAG
ATTTGTGAAGTCATACCTGCATCTTTGAAGAGCCTTGTGA
TTGCTGTTCTCTGTATGTCAGATCTAACCATGGGAACTGT
AGTCACTCAACTACAAAATTTTAATACAATGGGAATAATT
GGATCCCGACAGGGGCCAAGTGGCAGCACTCAACTGTCAA
AGGCAAGGTGGGCGTAGCTACTGTAATGGACAGCAGAGGT
GAAGCACCAATCAGAATAGTCTGATTTGTGTAGAGTTCTG
GCATTGGCTAATTAATCACATTGTTCCTAGAAGTGAAATT
GATAGGACACCTACTGCATTCCTACTTAAATTATACAAAC
AGAAAACTTCCAGGTCAAAAGGACAAAAGACTAATTTGAA
TTACAAAAACAGAGAATCACAGCTCCTCAATCAATTTCCA
GACTTGAGTCAGTTTACAGACCCAAAACCCCTTGAATGAA
TGGGAGGCCAGGTCCCCTTGAGGAAGGACCCGACTACATC
ACCAGCAATTTATGCAGTGAATTTTTCCCCATCGTTTCCC
AAAGAGACCTCCAGCCTTTTACCAGGGTAACTGTGCATTG
GGGAAGGGGAAATGATCAGACATTTCGGGGACTACTGGAC
ACTAGCTTTGAGCTGACATTGATTCCAGGGGACCCAAAAC
ATCATTGTGGTCCTCCAGTTAAGGGTAGGGGCTAATGGAG
GTCAGCTAATTAATGGAGTTTTAGCTCAGGTCCAACTTAC
AGTGATTTCAGTGGGTCCTCAGACACATCCTGTAGTCATT
TCCCAACTGCTAGAATGCATAGTTGGCATAGACATACTTA
GCAGCTGGTAGAACCCCCACATTAGCTTCCTGACTGGTAG
GGTGAGGGCTATCATGGTGGTGAAGGCTAAATGGAAGACA
TTAGAGCTACCTCTACCTGGAAAAACAATAAATAAAAAAC
AATATCGCATCCCTGGAGGGACTGTGGAGATGAGTGCCAC
CACCAAGGACTTGAAAGATGCAGGGGTGGTGATTCCCACC
ACATCCCTGTTCAACTCTCCCATTTGGGCTGTGCAGAAGA
CAGATGGATCTTGAGGAATGACAGTGGATTATCATAAGCT
TAGCCAAGTGGTGACTCCTATTGCAGCTGCTGTACCAAAT
GTGGTTTCATTGCTTGAGCAAACTAACACATCTCCTGGTA
CCTGGTATGCCACCATTGATTTGGCAAATGCCTTTTTCTC
CATTCCTGTCCATAAGGCCCACCAGAAGCAATTTGCCTTC
AGCTGGCAAGGCCAGCAATATGCCTTTGCTGTCCTACCTC
AGGTGTATCAACTCTCTGGCTTTGGGTTTTAATCTTATTC
CAAGAGACCTTGATCACTTTTTGCTTCCACAAGATATCAC
ACTGGTCCATTACATTGATAACATTATGCTGATTGGATCC
AGTGAGCAAGAAGTAGCAAACACACTGGACTTATTGGTAA
GACATTTGCATGCCAGAGGATGGGAAATAAATCTGACTAA
AATCCAGGGAACTTCTACCTCAGTAAAATTTCTAGGGGTC
CAGTGGTGTGGGACTTGTTGAGATATCCCGTAAGTTGCTG
AATTTGGCCCCTCCTACGACCAAGAAACAGGCACAACGCC
TAGTGGGCCTATTGGGATTTTGGAGGCAACACATTCCTCA
TTTGGGTGTGTTACTCCAGCCTATATATCGAGTGACTCAA
AAGGCTCTCAGTTTTGAGTGGGGTCCAGAACAGGAGAAGG
CTCTGCAACAGGTTCAGGCTGCTGTGCGAGCTGCTCTGCC
ACTTGGGCCATATGACCCAGCAGATCCAATGGTGCTTGAG
GTGTCAGTGGCAGATAGGGATGCTGTTTGGAACCTCTGGC
AGGCTTCCATAGGTCAATCACAGTGGAGGCCTCTAGGATT
TTTGAGCAAGGCCCTGTCATCTTCTGCAGATAACTACTCT
TCTTCTGAGAGGCAGCTCTTGGTCTGTTACTGGGCTTTGG
TGGAAACTGAACATTTGACTGTGGGTCATCAAGTCACCAT
GTGATCTGAACTGCCTATCATGAACCGGAGACTTTCTCAC
CCATCTAGCCGTAAAGTGGGTCGTGCACAGCAGCATTCCA
TCATCAGATGGAAGTGGTGTATATGTGATTGTGTTTGAGC
AGATCCTGAAGGCACAAGTAAGTTACATGAGGAAGTGGCT
GAAATGCCCATGGTTTTCACTCCTGCCACCCTGCCTTCTC
TCCCCTAGCCTGTGCCAATGGCCTCATGGGGAGTTCCCTG
TGATCAATTGACAGGAAGAGAAGACTAGGGCCTGGTTCAC
AGATGGTTCAGCATGATATGCAGGCACCACCTGGAAGTGG
ACAGCTGCAGCACTACAGCCCCTTTCTAGGACATCCCTGA
AGGACAGCAGTGAAGGGAAATCTTCCCAGTGGACAGAACT
TCAAGCAGTGCACCTAGTTGTGCACTTTGCATGGAAGGAG
AAATGGCCAGATGTGTGATTATATACTGATTAATGGACTG
TAGCCAATAGTTTGACTGGATGTTCAGGGACTTGGAAGAA
GCACAATTGGAAAATTGGTGACAAAGAAATTTGGGGAAGA
AGTATGTGGATGGACCTTTCTGAATGGTCAAAAACTGTAA
AGATATTTGTATCCCATGTGAGTGCTCACCTTAGCAGAGG
ACCTTAGCAGAGGTGACCTTAGCAGAGGAGGAGTTTGATA
ATCAAGTGGATAGGACGTCCCATTCTGTGGACACCACTCA
GCCTCTTTCCCTAGTCACCTCTGTCATTGCCCAATGGGCC
TATGTACAAAGAGGCCATGGTTTCAGGGATGGAGGTTACG
CATGGGCTCAGCAAAATGGACTTTCACTCACCAAGGCTGA
CCTGGCTATGTCCACTACTGAGTGCCCAGTTTGCCAGCAG
CAGAGACCAACACTGAGCCCTCAATATGGCACCATTCCTC
AGGGTGATCAGCTAGCTACGTGGTGGTAGGTTGGTTATAT
TTGACCTCTTCCGTCATGGAAAGGGCAGAGGTTTGTCCTC
ACTGGAATAGACACTTAATCCAGATATGGGTTTGCCTATC
CTGCACGTAATGTTTCTGGCAAGACTACCATCCATGGACC
ATCATGATATTTCACACAGCATTGCGTCTGACCAAGGCAG
TCACTTTACAGCTAAAGAAGTGTGGCAGTGGGCTCATGCT
CATGGAATTCATTGGTCTTATCATGTTCCCCATCATCCTG
AAGCAGCTGGATTGATAAAACAGTGGCATGGCCTTTTGAA
ATCACAATTATAATGCCAACTAGGTGACAATACTTTGCAG
GGCTTGGGCAAAGTTCTCCAGAAGGCCATGTATGCTCTGA
ATCAGTGTCCAATATATGATATTGTTTCTCTCATAGCCAG
GATTCTTGGGTCCAGGAATCAAGGGGTGGAAGTGGAAGTG
GCACCATCACCCCTAGCGATCCACTAGCAAAATTTTTGCA
TCCTGTTACCATGACATTACATTCTGCTGGCCTAGAGGTC
TTAGTTCCAGAGGGAGGTACACTGCCGCCAGGAGATACAA
CAACTATTCCATTAAATTGGAAGTTAAGATTACCACCTGA
ACACTTTAGGCTCCTCCTACCTTTAAGTCAATAGGCTAAG
AAGATAGTTACAGCATTGGCTGGGGTGATTGACCCAGACT
ATCAAGATGAAATCAGTCTACTACTCCACAACGGAGGAAG
AGTAGCATGGAATACAGCAGATCCATTAGGGCATCTCTTA
GTATTACCATACCCTGTGATTAAGGTCAATGGGAAACTAT
AACGGCCCAACCCAGGCAGGCCTACTAAGGACCCAGACCC
TTCAAAAATGAAGGTTTGGGTCACTCCACCAGGAAAAACC
ATGACCTGCTGAAGTGCTTGCAGAAGGCAAAGAGAATACA
GAATGGGTAGTAGAAGAAGGTAGTCATCGATACCAGCTAT
GACCACGTGACCAGCTGCAGACATGAGTACTGTAACTGTC
ATGAGTATTTCTTTCTTCTTTTGTTAAAAACATGTTTGCA
CATGTATACACTTGTACTAAGAAAATATCTTCATTTTATT
TCATTTTCCTTTATCATGTGAGATAAGACTAATTAACTTC
GTATCAGCATTTAAGTATTGTTAACTTTATGTAATAGTAT
TTGGATTGGAGATTGGTGCATTTCCAGTTGTATGAAGGAT
AGTTGTATTATGTTAGGTGTAATTATGACCTCATTATTGT
CTTTATTTGAAGATTATATATCATCTCAGGAGATGTGTAT
GGGCTCAAATTGGCAAGGGGTGGATTTGTGATGATTAATA
CTGAGTGCCAACTTGATTGGATTGAAGGATACAAAGTATT
AATCCTCAGTCTGTCTGTGTGGGTGTTGCCAAAAGAGATT
AACATTTGAGTTAGTGGGCTGAGGAAGGCACATCCACCCT
TAATCTGGTGGGCACAATCTAATCAGCTTCCAGCAAATAT
AAAGGAGGCAGAAAAACATGAAAACAAGAGACAGGTCTAG
CTTCCCAGCCTACATTTTTCTCCTGTGCTGGATGCTTCCT
GTCCCAGAACATCAGACACCAAGTTCTTCAGTTTTGGAAC
TCTGACTGGCTCTCTTCGCTCCTCAGCTTGCAGATAGCCT
ATTGTTGGACCTTTTGATTGTGTAAATTAATACTTAATAA
ACTCCCCTTTATATAGGTATAAACTTACACACACACACAC
ACACACACACACACGCACATAATTCTATTAGTTCTGTCCC
TCTAAGAGAACACTGACTAATCACCACTCATCTTAATTTT
TGTTTTCTGCACCCATTCCTTTGCTGGAGGAAATTAAATC
TTAATTTAGTTCGATTTTCTCAATTATTTGAATTTCTTTC
TCCACCCTTCCCCCTGGTTGTGTCTAAGCATATCCCAGAT
CATAGAATGCATCAAGGCACAGGGAAGGACAATCACCTGA
CCTTCAGTCTTCACCTGTCCCCTTTGGCATCACCTGAGAC
ACTGTCACACCCATCTGGTTTATAGCTTCTGTGCTGTACA
AGACACAGCTACATACTTCTTGCCCTGCTCATAGATCTGC
TTAGGTTGGGCTCTCTCTCAGAGACTTCCATACTGTTCTC
AGTGGGCATCCAGAATATATTTAGTTGTTCTCTGCCTGCC
CTATTGGGGTCTTTTTACTTAAATATAACACGTGGTCCCC
TCTACTCCACTATTCCCACCTTATTCAGGGTAGAGGGAAA
TGCCAACAAAACTGTCACCATGCCTGGCTTCACTGAGATT
ATAAAGCATAGTCACTTTCTGCTCTCTGATCCCCCAAATA
CACATTGGATTTGTATCATATGCTCCTTTCATTTCCAGAC
TGAGCCTGAAGGAGGGAATGGAGAAGATCCTTTCTCAGGA
ACACACATCAGCATTTACTGCTGCAATACACATCACTGCT
TCCCATCCAGAGCACATCTTTCCCACAGAGGTAGAAGAGT
TTTCTAATCTATAGTAGTAAAAACTAGCTCTGACTGATTC
CCTACCCTTCCAAATCTATCATATTTGTCTTTAACTTGAT
TATCTGAGACTTTGGGACTACTGAAACTCCAGAACACAAG
TTCTTATAACTTAAAATAAGTTCTTGAGACTGAACAGCCA
AGAATCTGATTCTTCATTAATTTAACACATGTTCATTGAA
CACCACTATAACTGTTGCAGATTCATGGGACACCTGGCAA
TAAGTTGTCTCCTCAGAGAGCTTACATCCTGATGGGATCA
TATTTTCCTGAGTGTTTCTATAATAGCCCTTCTTTAAAGC
AGCACACATACAAAATCCTAGCTAATTGTGCCAAGGCAGG
ACAGTTCCTAGGTTAATCAAAAGGGAGAGAGGGGCTGGGC
ATGGTGGCTTACTCCTGCAATCCCAACAGTTTGGGAGGCT
GAGGTAGGAGTATCGCTTGAGCTCACGAGTTCTAGACCAT
CCTGGGCAACAGGGTGAGACCTCATCTCTACTAAAAATAA
GAAGAATTAGTTGGGCATGGTGGCGTGCACCTGTAGTTCC
AGTTACTCAGGAGACTGAGGCAGGAGGCTCGCTTGAGCTC
AGAAGAGTGAGGCTGCAGTGAAACATTATTGTGCCACTGC
ACTTCAGCCTGATTGACAGAGCAAAACCCTGTCTCTGAAA
AAAAAAGAAAAAGAAAAAAAAAGAAAAAAACAGGCAGAAA
GAGAGAAGCATATATCAGTTAATTTATTACTAAAATTTCA
GTCGCTGTGGCATGCAAAACCTTCCATGAGATGCCCCACT
CCTAAGCTACCTCCTGATACTCCCCCACAAATGGTCTATG
TTCCAGTCACACACACTGCTGACAAAGGCAATAATGGGCT
GCGCTCTCCTACTCCTTCATTCACTGATCCTTTCTTCTCC
AAGACACTTTTTAAGCTGCTTCAATTGGACCTCCCCTTAT
GAAGCCTTCTCTGCCCACTAAGACTGAGTTAGGGGTCTTT
TGTTGGTGCTGTGCTGTCATAGATTGTGTGCATTCCTTCC
ACAGTATTTGTCTCACAGAATTTGCTATATGTCTGATGTT
ATCACCTCACCGTTAACCTCCTTGGAAACAAGGAATTGTT
TTCCTTTATCTCTATATCCCCATACCTAGCCCAGAGCCTA
ACATATCAGATAGATTTTCAAAGAATATTTGTTAAATGAT
ACGTAACTTTTGAAATGTACATATTTCCCAGATTAAAAAT
TATTTAGCATAGGTTGAAATTAGAAAATAAAATATTGGAA
TGATTTTAGAAAAAAAATCAAATACAGGTAGAGAATAGAG
GTGTCTATTAATGAGGCTGGGCATGGTGGCTCACACCTAT
AATCCCAGCACTTTGGGAGGCCGAGGCAGGAGGATCTTTT
GAGGCCAGGAGTTCAAGACCAGCCTGGCCAACATGGTGAA
ACCCCACCTCTACTAAAAACACAAAAATTAGTTGGGCATG
GTGGCGCACATCTGTAATCCCTGCTACTCAGCAGACTGAG
GCATGAGAATCGCTTGAACCCAGGCAGCAGAGGTTTCTGC
AAGCTGAGATCATGCCACTGCACTCTAGCCTGGGCAACAG
AGCAAGATTCCATCTCAGAAAAAAGAGAGAGATAGAGAGA
GAGAGAAGGTGTCTATTAATAAAAGGAAAACTGTGAGAAA
ATTAGAGATGGATTCCTTTACTCCTAGGTCTTAGGAACCA
CCTATAGACTCATAATATATTCCTAGGTCATATTATCTGT
TAGTGCCTTGAGTTCAACCTGTGGTAATTATTTGATAAGT
AAATAATTATCTTATATTTAATTTTTTGAAATGGGACATT
TCCTTTTTTAAAGATAAATCTCTCAATTATTCTGAATGTT
GAATCACAATATCTAAAGATAAATATCTCAATTATTCTGA
ATGTTGGGTCACAATATCCTTGGAATTAAGTAAGTTTGTT
TTTATAATAATGACCAGCTTTTGGACTGTGCATTTAACAT
ACAGCAAAGGTACTAATTCTGAATAATTTATTTTAGATTT
GAAACAGCAGCAATGTGCATATGTGCATAAATAAAAGTAT
CAAAATTTAACTGATAGGTAATAAAATTTACTGGTAGCAT
GATCTCTGTGGTTCACTTTCACAATTGTGAATGCATGAGA
ATCAAATAAACTAATGGATAAAAGACTATTTGTGAAACAG
AGCAACTTAAATAGAAATGAAAATTTCTAAAATTTTTACA
GAAAATTTAAATCTAGCATGATAAGGAATCTAGTATTCCA
ATCTGTGACCTTTCCACAATCTAGGATCTTCAAACTCCCC
AGTATCTAGTGTTGTGAAATGTTGCCTGGATTCTTCATGG
GAAAAATGCCAACCTCCATCACTAATACGATTGCATCTTG
TGTACAATTTATGTAACTGTACACCTACAACCATCCAATC
TTCAACAAAGTCAACAATAACAAGCAATGCAGAAAGATTC
CCTAGTGGATAAATGGTGCTGAGATAACTGGCTAGCCATA
TACAAAAGATTGAAACTGGACTCCTTCTTTTTACCATATA
CAAAAATCAACTCAAGATGGACTAAAGACTTAAACATAAA
ACCTAAAACTATAAAAGCTCTGGAAGAAAACCTAACAAAT
ATCATTCTGGACATTGGCCTTGGAAAAGATTTCATGACAG
AAACTCCAAAAGAAATTGCAACAGAAACAAAAATTGACAA
GTGGGGCCTAATTAAACTGGAGCTTGTGCAGAGCAAAAGA
AACTATCAACAGAGTAAACAGACAACCTACAGAATGGGAG
AAAATATTTGCAAACTATGCATCTGACAAATATCTAATAT
CCAGAATCGATAAGGAACTTAAACAAATCAACAAGCAAAA
AACATAACCCCATTAAAAAATGGGCAAAGGTCATGACCAG
ACACTTTTCAAAAGAAGACATGAATCTGGCCAACAAGCAC
AGAAAAACATGCATCATTACAAATTATTAGAGAAATGCAA
ATCAAAACCACAGTGAGATACCATTTCACACCTGTCAGGT
TGGCTATTACGAAAAAGACAAAAAATAATAGATGCCGGTG
AGGTTGCAGAGAAAAGGAGACATTTACACACTGCTGGTGG
AAATGTAAATTAGTTCAGCCACTGTGGAAATCTGCTCAGA
GATTTCTCAAAGAACTTAAAGTAGAACTACCATTCAACCC
AGCAATCCCATTACTGGATATATATCCAAAAGAAAGCAAG
TCATTCTACCAAAAAGACACATGCACATATATGTTCATCA
CAGCACTTTTCACAATAACAGAAAAGTAATTAACCTAGAT
GTCCACCAACGATGGACTGGATAAAGAAAATGTGGTATAT
ATACACCATGGAATACTATGCGCCATAAATATAATAAAAT
TATGTCCTTTGCAGGAACATGGATGGAGTTGGAAGCCATT
ATCCTAAGCAAATTAATGCAGAAACAGAAAACCAAATACT
GTATGTTCTCACTTATAAGTGGGAGCTAAACATTGAGTAC
ACATATACACAAAGAGAAGAACAATAGACACCAAGGCCTA
CTTGAGGGTAGAGAGTAGGAGAAGGGTGAGGATCGGAAAA
CTATTTATTAGGTATTATGCTCACTACCTGGGTGACAAAA
CCATTTGTACACCAAATCCCAGCAACATACAATTTACCCA
TGTGATGAACCAGCACATGTACCCCCTGAACTTAAAATAA
CAGTTAGAAGAAAAAATACATATGTATATTTAATAAATGA
TTGGATAAAATGATTTATAAATAAATGAAATGTCAACATG
CAAGAAATTTCAAGGTCAGAAGCCTTTTTTTAACATGAGA
TTCCAATTCCAAATGAATGGGGAAGGTTTAAGTCAAGTCA
GGTCTTTTACAAGGTTTTATTATTGAGTATCTCAAAAGTG
ATGAGAAGAGTTTTCAATCAGTGATGTTACTGATGGAAGA
GTCAATAATCATTGCACCAAAGGTTAGATATTCTTGCTCT
AGAGCTGTCATTGAAGCTTCTAGATTGTAAACCCCAGAGG
ATTTGGGAACTCAGTGTATTCTGTTTGAAAATAGAAATAA
CACTAGTCACATACCCAGGGAAATTTAACCTGTATCACAA
CCTACTAGAGATAAAAGTAACCTTGAGTTTGCAGTTACAT
CTGCGACTCCCTGCCACAGTTAAAGTGTCATTCATTCAAC
AAGTACTTACTGAGCACACACTCTATGCTCACCTGAATGC
AGGAACCGAGAATGTCATGGTGAGCAAAACAGACTGGATC
CCTCACTGAGCTGTGAGCATGTCACTTCACAACTTCTGCC
CCTCCCTTCCTCAACCCCCTGCATTTTCTGTATTTTGGCC
TTATTAGGCCTGCACTACTCTCCGGCAGGAAGAAGAAGAG
TGCTGGGGGCTTGCTGGAATGCTACAGATGCCTGGCTGCA
CCACAAAAGAGAAGCTATCTGCTGTTTGTGCTCTCTTCAG
ATCCCTTTACTGCTGAGGAATTGCAGGTGCGTAAAGGGAA
ATCAATAATCTCAATCCCCAGAGTCCCGCAAACAGTGGAA
GGAACTCGAGAGGTTCTAAATGTTTCTAGTCTAAGTGTTT
CATCTACTGAAAAGTAAAATTGAAGACTACTCAAGCAAAA
TGACCTGGCTGGTATAGTAGGAGAATTGGAACTAGGGTTC
TGACTCCTCAGCCCATCTTAATGCCTCTCCATCAGAAGGG
CTGTCTTAAGCCAAATCCACCATGGCTAACCCATGGGAAC
TCCAGCTGAGAATTCTGTCCTGCTAAGCAATGTGCTAGTG
TGCAGTATGGCTAATCTCAAAATCAGATGCAAGGAGATAT
GAGCACCCAGATGCTGGACTGCTAGAAGACACATCAAGCT
CAAGAGGTCCCTGACACTTGATAAAAATCATTGGTACAAG
TCCAATGTATGACAAAATTTCATAAGTCACACTTGTATGT
GTGTCCTCTTCCATCAATCCCCACCTTGAAAACTCTCATG
GAACTGAAGGCTACATTCAAGTATGGCCTAAAAACCATAT
TTTATGCAAGAGCTGAGATTCAGATACAACCCATGAGTGG
AGCAGATGGAACCAAATGCTGTACATGGGGCTGAAGTCAA
AGACCCCTTTCTCCAAAAGGCTTTCCCACCTAACCCATGG
AATTACTATAATCCCCACCACTGCAATGGTCCTGATGGGC
CTTATAAGGAAAAAACACATTTTAAGTGTGTAAAGGCACT
GAGTTACCTGAGAAGAATTACACTTTAGCCTAATACTTTC
TCCAGGGTGAATTTTGAACTCATTCAATCACCTCCCATTA
TCAAATGAGAGAATGAAACTCAAGAAGGATAAATTTTGAT
AAAAGGCAAAAGATAAAGACAGAAAGAAATGGAGCTTCCT
GGCCTGGAGTGGTATAGCACCTTAGGTAAGGAGTATCAAA
AACAAAGGGAAAAATTCCTAAAAGTGAAAAGAGATCACCA
GGTATAAATGTTGCCTATTTAATCATCTTGAGCAAGTCTA
AACATCTAGGGCCTACTTTGACCCACTTTCAGTTTGAGTT
GAGAAAGAGTAAAATTAGATTTTAAAAAGAGTTGAAAGAA
ACATTAGTGAATAATGTTCTTTAAAGACACCAAACTACCA
ATAATCAAAATCAGACGCTATATTAAACAAGACTCTACAG
GCGTGGCCAAGGCTTTGCAGACAACAGATAGACAGAGGCC
CAGGCAGCACAAAGAGCCATTTCTGAACCTCCCAAGTGGT
CAGTGTGGGCAAGACAGCAAGAGCACTAGCAAAATGTTGT
CTATCTAATATGAATTTCACCATTGCAATTATACTATAAA
ATACTTTTTTGTTTCTTTTGGTTTTCAGAAGCAAAATTGT
GTAGGTAGACCAAGGCTTGGCTACTTACAGTATGACATTA
GCGTATGTGCATGCACCTGTGTTTTCTCATCTGTAGAAAC
GGAAATATCTACCATGCAAGACTGTTGTTAGAAAGTGCCT
AGAATGGCCACTGTTATAAATTGGGTGTTAAATTACTGAG
TTTCTCCTCTCTACCTTCCTCACCAACCTCCTTCTTCTCC
TCCTCCTTGCCACCAACTGCAGAATCTCGGTCCCACAACA
GCTGTCCTGCCTGAAATTCTCCCAGTAGACCTAACCACGC
CATATACTTCATTGACTTGTTATGAAAATTCATCTTATTT
CTTTCTGAATTCAAAAAACCTTTGAAAAAGTGTGTATCAG
TGAGGGTCCAACCAGGAAAAAGAACAACACTGCAAGTGTT
TAAAAGTGTTTAAAATAGCAAATGTTTGCACAAGTAAATG
GAGAGCAGAGAAGGCAATGGGGGATGGTGGGGCACTAGTC
CCATTAGTCAGGCAGTCAAAGGAAGGAGAAGTGATTACTA
AAACCCAGTGGCCACTTGCAGAGGCTGGAGTCAAAGCCAG
CCTCTCAGGCAGTAGCACAGCCATGGGGAGGATGCAGTTG
TCGGTGGAGCTGCTGTGTAAATCAGGAAGGAAGGGAGAGA
GGTCCCAGATTCCTCCTCTCCTCTGTCCCCTCTTCTCCCG
CGAGTGCCTCCAGAAGTCTGGGAAGCACAGAGGGCAGCGG
CCAAGGCAGAGCGGGGGAAGCAAAACACACTCTGTGAGGA
GGCAAAGAGAGTAGGAAATGAACTGTCCCTAACACACTTC
CCAATTGTCAGCCAACACCTTCATTAACAGCTAACGTTTT
ATTATGTACCTGTGGGTAGCAACCTGAGAGCAAAACCCTT
TGGGAAAGCACTATTTGATGGTTTGAGTTCAAAAAGATGG
AAAGCATCAAAGAATAAGAAAAAAAAATCTACCGCATTCG
TGATAAGAAGTTATAGAACTACAAAATACATAGGAAAAAG
ATCAAGAAATGCACAAAACCTATGTAAAGAAAACTATGAC
TTTTCTGAAGGACTGTAAGACACCTAAATAAATGCTGAGT
CATACCAGATTTTCATAGAAAGGTAGACTTTATAGTGTAA
GGCACTCAAATTCCCCCCAAGTTAAATTGTAATAAATTCC
ATGTAATTCTAATCAAATGGAATAGACTATGGCAGAGAAG
TGGGAGGAAGGGAGGAGCGTTTGACAAATTGATTATAAAA
TCTGTATAAAGAATAAATATACAAAATTTGCCAAAATTTC
TTTGAAGAAAAATGTTATAAGGTACATATTTAAATATATT
AAAATATATTTAACATACATGCTTAACAGTAGACACGTAT
ATTAAAGTATATTTAATAATAATCTATTCATTAAAATAAA
GTTATTAGTCCAGTAATAAATAATGGGATCCAAAGAACAG
GAAGAGAGTTCAGAACCAAACCCAAGCACAAAGGGAAGCT
TAGCCTAAAATAGTACTGTCATTTCAAATGAACGAGAATT
TTTTAAATGGCATTATTTGTTGTCAGTTCTCCATTTTGAA
AAAATTAAGTTTACTATCTACCACACAGTAAATAAAAATA
GATTTTTAAATACATCCTGGAGCTAAAACACCACAAAAAC
TTTACGTTAGAAACAAACAGAGAAAAGTAGATTTAACAAT
TTTGAGGTGAGGTAAGTCTAAGAGTGCCAAGAAGCTATAA
GGGAAATAGTAGATTTGTTTAAAAAAATTAAACTTTCTGC
ATGGAAAAAGTTAACAGAATACACAATGGGAGGAAATATT
TGTAATACATGCAACAGATAAAGAGTTACCTTCATGCCAT
ATAAAGAGAGGCCATAAACTCTTCGACTGGGTAGTTAGGC
AAACATGAACAGGAAAGGGAGGGAATGTCAGGTGACTCCC
AAATGAGAATTGGTTACAGCCGGTGCTAGGGGAAGATAAT
CTCCCAATAGATAGAAAACACCTGTAGCTGGTGATCAGCA
GCTTCCTGATGAGATCTCAAGAGCTGAGTGAGCAGGCTCA
AGCACGTGCACTAAGAGGCAAAATGGCAGATGTATGACCT
TTCTCTGGGGATATTTCACTGGTAAAGGAAAAATTAGCTC
TAGAGAGCATGCACACACCTCAGCAAATGCACTATGCATG
TGGCCCCTCCCAGGTACTGGCAGGCCACTGCACACATGGA
GAGACCACCCTAAAGGAAGAATCAGGGGAGGAGAAATGCA
AACCCCAAAACCAAGCCGATGTATAAAAATCCCAAGCCAA
GGGCTCAACGGGGCACTTGGATCTCTCTCGGCCCTCTTCC
AAGTATATTTTGCTTCCTTTTGCTCTTTCTCTAAAACTTT
TTAATGAAGTCTCACTTCTGCTCTAAAGCTTGCTTCAGTC
TCTCCCTCTGCCTTAAATCTACTTCTGTTCCTCAGCTGAA
TTTTTTCTTCCAAGGAGGCAAGGATCAAGTTTGCTGCAGA
CTCATACAGATTCACCACTAGTAACAAAACCAGTAACAAA
AAGATAACAACTTAAATTTTAAGTGAGTAAATTACATTAG
CCAATTCACTAGAAAGGAATTATAAATGGCAATAAATAAA
GCTAAAAATGAAAGTTTCAGCTTCTCAAATATTTTTTAAA
TGCAAATTTTTAATAAGATATCATTTTTGCCTGGCAGTCT
TATAAAAATTTCTACAAATGATTACATAGAATAGTGCATA
CGGTATAGAGAAAAGATACTCCTACATGACATGGGTGGGA
ATGTGAATTGGTACAATTACAGAGAGCAATTTGACAATAA
TCATCAAAAGTTATAACGAACGGCCTGGGCATGGTGGCTC
ATGCCTGTAATCCCAGCACTTTGGGAGGCTGAGGCAGGAG
GATCACATGAGGTGAGGAGTTCGAGACCAGCTGGCCAACA
TGGCAAAACTCCTACACTACTAAAAATACAAAATTTGCCA
GGCGTGGCGGCACGTGCCTATAATCCCAGATACTTGGGAA
GCTGAGGCAGGAGAATTGCTTGAACCCAGGAGATGGAGGT
TGTGGTGAGCTGAGATGGCACCATTGCACTCCAGCCTGGG
CAGCAGAGTGAGACTCGGTTTCAAAAAAAAGTTACAGTGT
ATGTCTTATGCCTTGCCCTTCCAATTCTACCTTTTTATCC
TAGGGAAATGCACAAAGATGTATGTGTGAATGCTGCAGCA
ATTTTTTGTTGTTGTTATTTGTTTGTTTTGTTCGCAAAGA
GCAAAATTTGGGAATAACCTAAATGATCCTTAGCAGAAAA
CTAACTGAAAATGTGATGGTGTATGCAGAAAGCCATTAAA
AAGAACAGGCAGGTCTGTATTTAAGGAGTAAGAGGAGACA
CCCATGTTGTTTGTTCACCTATTCATTCAGCACATTTACA
TTGAGCACCAGAATAAAAGTAGACATGGACCTAATTGGAG
AAATAGAGAAATAGGAAAAAAAAAAAGTCTAGGAAATAAT
TACCATAGGTGCTGTAAGGAAACAGATTAAAAAATAGTAG
GTGTAATCCTTGATTCATCTCTTTCCCATGCACCCAACAC
CCAGTCAGAGGGCCTGAAAACTCTATCAAAACATGTGTCA
AAATTTTCCACTTATCTCCAATTCCCCTGAAAAATAAATT
ATGCTTTTCAGTGGCTTCCCTTAGTACTAACAATATAATC
TACATTCCTCACCGCAGTTTACAAAGCCCTACTGAATCAG
TGTCCCGGTCTACCTCTCCAGCATATTCTGTTGCCATCCC
TCGATCCCAGCCACACAGTTCTTTATTTTATTCCTGCTAC
ATGCCAAGCTTTTTCTTATTTTTGGATCACTGATGTTGCC
TGGTGGTTTTCAACAACCAGGGAGAAGGAAGGCGCGCCCA
AAGGGCAGTTTGGAAATGAATAGGGGTCATAATTGGTTGT
CACTGACTAGGAGACCTACTGTCATTTAGGCACTTAGGAA
TGCTAAGTGTATTGCTATGTGCATTACAGTCCCACACAAT
AATGCATTGTTTTATCCGAAATACCAAAAGCAGGACAGGG
AAAAGCTGCTTTCTCTATCTAAAATGTTATTTCATCTAAT
AATTGCACTGGCATTTTAAATGATACTTCCTCAGAGACTT
CCTTCTAATGTAGCTACCTTGTCTCTCTTTCCATTAAAAT
TTCATTCTAATTATCTCCATAGCATTTATCAGCATTCGAA
AATTTCCTGACTTATCTATTTGCTTGTTTACTTTTTCCAT
TCATCTTCCCCACTCCTCCAAACTGGGCTGTATATTTAAA
GGGAGAAAGGAACATATATCTGTCTTGTTCACCATTCTAT
TACCTAAACAATGCTTGAGATCTAGTAAGTGCTTAACAAA
TGTGTGTTGAATAAATAAAGAATACTGGCATTATAACAGG
GCAGTATTGTTACCGGGCCCCAACACTTACCCAAAGGTAG
CTGTTGGGTCAGGGTGTTTGCACTATGGTCCTTTCTGTGG
TCACCAGAAATAAGTTACAGGAAAGGGGTCATGATCCAGA
CCCCAGGAGAGGGTTCTTGGATCTTGTGCAAGAAAGAATT
CAGGGTGAGTCTGCAGTGAAAAGTGAAAGCAAGTTTATCA
AGAAAGTAATGGAGTAAAAGAATGGCTACTCCATAGAGAA
AGCAGCCCTGAGGGCTGCCGGTTGCCCATTTTTATGGTTA
TTTCTTGATGATATGCTAAACAAGGGGTGGATGATTCATG
CTTCCCCTGTTTAGACCCTATAGTGTAACTTCCTCACATT
GCCATGGCATTCGTAAACTGTCATGGTACTGATAGGAGTG
TAGTAGTGGGGATGACTAGAGGTCACTTTCACGGCCACCT
TGGTTTTGCTAGGATTTAGCTGGCTTCTTTACTGCAACTT
GTTTTATCAGCAAGGTCTTTATGAGCTGTATCTTGTGTCG
ACCTCCTATGACTTAGAATGACTCTTGTGACTTAGAAGGC
CTTAACCACCTGGGAATGCAGCCCAGTAGGTCTCACCTTC
ATTTCACCCAGCTCCTATTTAAGATGGAGTTGCTCTGGTT
CACATGCCTCTGACAGTATCAGTCTATTTGGGCTAAGAGT
GCTTAGATCAAACCAGCCTGCTCTTGAATCCTAGTTCTGC
TGTGACCTTGGGAAAATTACTTACCCTTTCTGAACCTCAA
TGAGGTGTTTTTGTTTTTGTTTTTGTTTTTGTTGTTGTTT
TTTTTTTTTTTTTTTTGAGGCGGAGTTTCACCCAGGCTGG
AGTGCAATGGAACGATCTCAGCTCACCACAAACTCCACCT
TCTGGGTTCAAGCAATGCTCCTGCCTCAGCCTCCCAAGTA
GCTGGGATTACAGGTGTGTGCCACCACATCCAGCTAATTT
TGTATTTTTAGTAGAGATGGGGTTTCTCCATGTTGGTCAG
GTTGGTCTCGAACTCCAAATCTCAGGTGATCCACCCACCT
CGGCCTCCCAAAGTGATGGGATTACAGATGTGAGCCACAG
CTCTCAGCCTCAATGAGTTTTTAATTTACAAAATTGAGTT
AGCAATGCTTGACTTGTGGTTGATGAGGATTAGTAGACAT
AAATGTAGGGTGATTTGCATAATCCTTATAAAAAGAGAGT
CAATAAATTAAAACTATCATTGCTTTATATATACTTCATA
ATTTGACTCAGGGCAAGAACAAGTCTTGTGTCCAATTATT
TTTAGATAAAAGTTGATATTCTTATTCATCTAGTGAGTCA
TAAATGTGAACTTGGTAGTAGGGCAGAAAAAATCATGCCC
ACACTCATCTACTTTCAAAAGTGAATCCAGCTATCTGGCC
ATCTCCTCCCACTGACTACACTGCCTTCCAGAACTCCCTC
CAAAAGCAGTCTTTTCCTGTACTTTTAGAAAGTTAGGAAG
AGCTAATTGGCCAGCCTGGTCAACAATCACAGGGAACCCA
GGAACAGAGCACTAAAGGAAGTATGAACCATCCCAGTCCC
CTGCCTGGCTTTCTTCCGGTCGCCACCCCTCCCAGACTCC
TGCTAAGACAGACTTCCTTAGAAGCCAGAACACAGCCCAC
CCAAATGACGTAAAGAGGATGCTCAAGTTTGAGATAAGTC
TTCCCTTATAGCTCACACTTCAGAGTTCTGTTTAACACCT
TGTGTCTCTTTCTCACCCTCTAGTCAAAACTGTCATCTCT
TCTCAATGAAGTTGCAGTGAAGAGAATAAATACATTTCAT
GTTACCAGAATCCCCAGTCTCTACAGTCTTTAATCTCTCT
TGGAAAAGTCTAGAATCTTAGTTCGTAGGTTTAGGGCCAG
GGACAAGCTTCCTGAATCTTCCAGCAACCTTTTCTTTCAA
TCAGGACCAAGTTCTAAAACTTTTCCTTCCGAAAAATGTG
TATGAAGTTCCCTCTCACAGACGAGAAGTGGTGCAGAAGT
GGTGTTTGAGTGGAGTATGTGAGAAAATTGAACCTTAGGC
AAAATAAAACTAAAAGATCCTGGCCCAGAGAAATGTTTGC
GACGCCAGTAGATGCTTATCTGATTCTCTACTCTTTTTGG
CAAAAATTCTTGTCTTGTATCCAATGTTTTACATGTGTGG
ACACTAAAAGCTTGAAAATATCAAGAATGTCTCTTACTTC
AACTCACATTGCCTTTGAAGTGATTCACCCACCAAAAGCC
AGGGCTGCAACACAAGAACCAAGAATTTTATTCCCTCTGT
GGCAAGCAGCACTGGAGGATTTCTCAGCAGTTCACATCCT
CTGGGATGTCCCAGGTGGAGTGAAGTCTTTAACTAAGTAT
AAGGATAACAATGAGTTTAAGCATTATGTTACCCCAGTTA
AACATTTAAATATTACCCTATTTAATTTTGTTTCAGGATT
AAAAGCATCAAAAAGGCTAATCAAGCCATGCACAGTGGCT
CACGCCTGTAATCCCAGCACTTTGGGAGGCGAAGGCAGGA
GGATCACTTGAGTTCAGGAGTTCAAGACCAGCATGGCCAA
CATGGTGAAACCCCGTCTCTACTAAAAATACAAAAATTAG
CTGGGCATGGTGGCAGGCACCTATAATCCCAGCTACTTGG
GGGCTGAGGCAAGAGAATCGCTTGAACCCGGGAGGTGGAG
ATTGCAGTGAGCTGAGATCATGCCACTGCACTCCAGCCTG
GGCAACAAAGCAAGACTCTGTCTCAAAAAATTAAAAAAAA
AAATGACTAATCATATTAATCTGTGCATGTAATGAGCACA
AAATATATTAATGTATTCAAGTAACATTTATAGAGAATAT
GACACATACCCACAGCTGCTTTTCTGTGTATTATTTCACA
TTTAAAAAATAACCATAGGCCGGGCGTGGTGGCTCAAGCC
TGTAATCCTAGCACTTTGGGAGGCCGAGACGGGCGGATCA
CAAGGTCAGGAGATGGAGACCATCCTGGCTAAAACGGTGA
AACCCCGTCTCTACTAAAAAATACGAAAAACTAGCCAGGT
GAGGCGGCGGGCGCCTGTAGTCCCAGCTACTCGGGAGGCT
GAGGCAGGAGAATGGCCTGAACCCGGGAGACGGAGCTTGC
AGTGAGCTGAGATCCGGCCACTGCGCTCCAGCCTGGGGGA
CAGAGCAAGACTCCGTCTCAAAAAAAAAAAAAAAAAAAAA
AAAAAAAAACCATAAAGAGTAGAGGTATGAGAAGTTTTTT
AATGGTTATGCCAATGTAAGATAGTTTTCTTTTATACCCA
GAGAGTGAGATTTACCTACCCATTGTTCCTAACAGGTTTT
TTTATGGTTGATGAGATTTTATGTGTGGTAGGTATATGGA
TGGTCAATTTTGTGGGAATATTGAACAGTCAGAATTTCTT
TAACAATGACTCTATCAGGAAAGTTGATCAGGAATATAAC
AGTTCCATTGACCTACCTTCAGGAGGCATTTCCCAATCAC
AAACTGGCTTCATTCCATTTGGCATTAACAACATTTCTAT
AAAGTCGTAAGAATAGAAATCAGCTTCCTTATTTTACAGA
GGGGACAAGTGAGTCTCAAGATGTTCATGTGACTTACTTA
AGGTCACACACATAGCTAGTTGAATAGCAGGGGATGGACT
CAAACCCAGGCCCTCTGATCCCAAGCTCAATTTCTTTCCT
TCTTCTCTTATTAAAACTAGGATGCTATTGGTGGCATGGA
GGCAATAGGGGCAATTCAATTAGATCACAGGAGAGACAGA
GAGAGGGAGAAACTGGTAACTGTCAGGAAGAAACTAAAGA
AGAGACTAAAGAAGACCACTATCTATTAGGTCACAATATC
AAATATGTATTTATTAATATATTATCTATATTTATATTAT
ATAGAGCTGAGTTATAGATATTAGGCAAAGTGAGACTGAA
ATTGAAATCAAAGAGATGAATGTAAAATAAGAGGTGTCAC
TGAAAATTAATGGAATGGGGCTTATGGTGAGTGCTGTATT
ATAAGGCATAATTCTAAGCAGTCTCTTTGCATATGGAAAC
TCTAAAGATAAATTTTAGGTCTAGATGACTAGGATGAAGT
TGCAGCACCACCATTTATTCGCTATGTCACCTTTCAGTTG
TTTTCATGTATAAAATGAGGATAACAATTTACCTTACAGG
ATTGTAGTGAAATTTGAACACGATAAGGTACAGGAGAGAG
ATTTGTAAGCTATAAATGTTGTAGGGGTATGAGGCAGCAA
AACACTATGGCCAGTGTGTGGAACTTACCATATGGAGGAT
TTCAATTAAATCTAAGAAAGAATTTCCTACAGTGTAATAA
TACAGTCCAGGGCAGAATGGGCTCCCTCATGTTTCACTGA
GTCCCTTCTCCAGGAAGTTTTCAAGCAGAGGCTGTGTGGC
CATTTGTTGGAAATGTGGCAAAGAGGACTTCCATCTTAGA
AGTTAGGGCACATAATATTATTTCTAATGATTACTTCTGA
ATCCAAGATCTGCGATGAGTGATATTTGGCAACTGGAGTG
GCAGTTTCGGGTTTGGTACAAACTCAGTAATGTGTAGCAG
GAAACAGAGTTCTCTGTCTCTATCACAGACTGTGCCTTCA
ACATGACAGCAGCAAAACCCTAACACGATAGGGTGGCACC
AATATCCACCCAGAACGCATGTTTATGCACACACATATGT
TTACACACATACACTTGTTTACACACACACACATTAATTG
GGCCAAAAATCAGAGAATTATCATTTCACCCACTCCCACA
TCCAGTTGATTAGCAAATCTAGTTAACTGTAGTATCAAAA
GTACTTCTTAACCACTTTATTACACTCAACACCCTGGTTC
AAGCCACCATGATCTCTCACCGAGGTTGCTGAAGTAGCCT
TTTTACTAGTATCCCAACTCAGTCTTGACCTACCACAGTC
TGTTCTCCATAAGCAACTAGAAGAGTCTTTTTACACTGTA
AATTCGGTCATTTCACTCTCTGCTCTCGGTCCTCTAACGA
CTTTCCATCACACTTAGAATAAAATCCACACTGCTTTTCA
AAGCTTCCAGGGCCCTGCACCATTTGGTCCCTGAATACCT
CTTCAATTTTGTTTCCTGCCAGCTCACTCCAATATACAAA
GCCTTTTGGCCTTAAGATTTTGCACTTGCAGTTTCTCTGC
TTGGTGTGCTCTTCCCTAGATGTCCATGTGGCTTGTTCTT
TCGTGACTTATCATATGAACGTCCTTCTTCCATCACTCCC
TACTGCCTTACCTTGTTTAATTTTTCTTTTTAGCACTTCC
TACCACAGGACTTATTAAATATTTATTTGCTTTTTTTATT
GTCTACTTACCATCCAACCATTAAAATATAATGCTATAAG
GGATTTTATTCATATCATTGTATCCACAGTACCTAAAGAA
GTTTCTGGTACATGATAGACATTCAATAAACACTTGTTGA
ATGAGTAAATGAATGAATGAATTATACTATTTCAAATACT
AGAACTTTTAATGGTATGCTTAAGGAGATACTTGTAGCAA
ATTTAGAGAATGGTGGTGATGTCTAATACTCATTTTTAGG
TATAGTTTATTCTGTGTGTGTCGTAGGGTAATGTGTCTCC
ATTGCCTCAAACCTTCAGTTGACTTTATACACAGCAATTT
GTGGTAGTGATGCCTGGAAGGCAATAAAGGCATTCCACAG
TGGGAGTGTCAGGAATGTAGATGGCATATCCACAGCAGAA
ACCAGTGAAAGCCAAGAAACTTGCAATAATGTGGATTGTC
CAAGGGAATGAGGGTCTACCCTGACATTCTCAAAAAACCT
GAAGACTAAACTTTCCCCAGAATGTGAAATGAGGCTTATG
TCATTCTATGGAGAATTAGAAGAAAAGGGTGATCCCTTAG
GGCAGAAGGAACCTCCAAGTAGGGGAGGAGGAATATCTGC
ATTGCCCTTTTTCTGAAGATGTACCAGCCAGAACTCTGGA
AAAATGTTTCCCAGCAAAGGGGAAGCTTTGATAAAAGTCA
AAAATCATCACTGGGGTGATTCTTTCCTATCTTCTGGATG
AACCTGTAGGGACAGAATACCAACTTAGCTATCTATATTG
CCAAGGCAGATTGGTTTCCCAGTGAATCCCAGAGGTCCCT
GGTACCATCAATGACTATCTTATTTCTAAATGGGATTTAC
TTCTGAACCCTCCCCCACAAATAATGGGGTTCTAATCTCC
CTTCTCTAGAATCACCACATTCTGTCTTTGGATAATCCAA
AACCTTGGGAAAGAAAAAAAAATCAGAATGCAAAAATTTA
TCTCTGCAAACGCAAGAACTTACCCAGACCCCTTAGAAAA
ATGTAATTCATTCAACATGTGGCCTCCATACTTCCTTAGA
TAAGGACCAGGGAAAGTCTAGGGATTAACCTACCAAGGAG
AGTTTATACAATGGCTTTGGGGGAGGCAGGCAGCTTCTCT
CTCCAATTCTTCTCTTTCTATGAGCAACTGTTTCACGTAA
GTCACACTCACAATGATGTCCCCACAATAGAGCTCTTCTT
CCGGTTAAGCTGTGGTAAGTCAAAACCTACTTCAGAGAAG
ACAAAGACACCACTTTGGGGGACTGAGAAAAGAGGTGGGT
TTCATGTGTTTTTGGTTACTTGAAAAGAAAAAAAAAGAAA
ACCTCAAACTACTGAACTAGAAGCACCCTTTAAGTATGTA
TGTGTTTGCCTGCGGTGTTCTATCTTGGATTTAGCATTTC
ACAGAGGAAAAATGCCAATCCAATTTTCAATAAGCATATT
AAAAAGTTTTGAATTTTTTACATTTCTTATGTTCCAACTG
AGGTTGAAAAAAAATCAAAGTTCCTAAAGGGAATGTCAAT
ATCTCTTCTCTGGAATCAGTAAAGCATAGCGAGCTACAAT
CTTACCTTCAGAAAGTCCCAGAGGCATCCTAGAACATCTC
AGACTTAGGGAGATGAAAGTGCCAGTAGTATCACTACCGG
CCAATGGCATCGAGTCAGCCCAGGATGTCCAACCCCTTTC
CCACTTCCTCTGTGCTGTGGTACCATTATCTAGAAGGGTC
CATTAGCAAAAGAATCATGGTCTAGCAAACTTCCTATGAC
CCTTTGGAACTGGCATACTTGATGGTTGAAGCCAAAAGAG
GAGAGACAGGATGAGGAGGATTTCATCCTGAGGGCTGGGA
TACAGAACAGCAGCCAGCCAAAGGAAGGGTAAATTTGCCT
ATCAGACTTTCTCCAGGAAGCACCTGCTCAGGAACCTGAC
CCTCCAGAGCAGATGAATAAATACAAAAGTTTTAGGGAGA
GCAGATGACACATTCCAACGTGAAACTTTGGTTTTGTTCA
TTAACTTATTCAACAAGTATTTGAATATACTCTAAATGAC
AGTTTTACATCTCGTGACCCAGCAGTTTTCCTTGTCTCTG
CCCTAACTCCTGGTAATGTCAAGGACCAAATATATCCTTC
CTGTTTTCCAACGCCATGAATTAGAATGCATTAATTTTTT
TCAATCTTTGGCCTCAAAATACCACTGGATAATTTACTCA
AAGTTGGATAACCGCTCACACACATTCAAGATGTGGCACT
AATATAGATTCAGAGTACTCTTAAAAACATATGCACATAT
ATAAGCCGAGAGACACCTGCCTTATAACTAAGGTCAATAA
ATATATATTGAGTTTCTAATGTGTGTCAAGCACTAGGTGA
GTTTATGTGGATGGAGTGGTAAATAAGGTATAAAAATAAA
AACAAAAAAAAAAAAAAAAAACTTGCTTTTGGAAGTTTTA
TTCCAGTGGAAAAAAACAAATATTTTTAAAGTGGTCAAAA
TATATATAATTACAAGTTTTGGTAAGTACTAAGAAAGAAA
ATAATAACCGTAAAATAATGAGAAAAAGAGGGGACTCTAT
TTAGACACCTGAGGAGATGACACTTGAACGCCACATGAGA
AACCTGCACCAGAGCAATCTGGTGCTAGAAATGGAGCCCA
TGTACATGGAGATAGCCTGTCCAGATGTTTGTCTCTCCTG
GGAAATGAGAAATGCAGTCAGAGCTGGGGGATTATGAAGG
GTAAAAAAAAAAAAAAAGTTTTCATCTGGTTTGGTCTGGA
AGACGCAGGTGGTTTGGTTTGAGTTGTCTATTAAGGAAAG
GGAATCTGCCCAGAGATTGCATAGTTCATAAGTGGAAGAA
TGAAGATTTTAATCTAAGTTTTTAGTCCAAAGTCTATGTC
CTTTCCACTATGCCACTGCTGTGCCCCCAGGCAAAAACAA
GTAACCATCACATCTATAGAAAGTTGGGTGAGTGTAACAC
TGGTCATAATATTGGTAATGGAAACTCTGGGAGGTGGAGA
GGAAAGAGAATGTATATAGAGAAGGAAGGCCTGGAAAGAT
TTGCTTCATAGTTCTTCCTACCCGAATACATTATTCTTAA
AGATATGTGCATATATGCATATAAAGATATGTACATATTT
GAACAAATGTACATATTGTTGGAAAAGATATATACATACT
TGAACAAATGTACACACTGTTGGAAATGATTTCATATACA
GGGATAATTTGAGGATTCAGAGAAGAAAATGTTAAAAAGG
GACAAGGAAGGGAAGAGGAAAGGTGAGTCTAGCAGACAAA
TGAAAATTGTCCTATTTCTCCACTGAGACTGGATAGAAGG
AAGAGATCATGCAGATGCCGGTGGAATTGTGTTTTTGTGT
AGAAGAGAGTTGCATAGTGGGAGGAAGGCATGTGGTTGGT
TTGCAAGAGGAAAAAATATGATACTATTGACTCTATGAGT
AAAGAAAAATGCTTTCGATGGAACTGAAGAAAAGTGCTAG
GCAATGTTGAATGACCATTGTGTTCATCAATGTAAGGTAG
AGATTCTCAACCAGAGGCAACTTTGTCCTCCTCCCCGCCA
TGGGGACATTTGGCAATGTCTGGAGATATTTTTTGGTTGT
CACAAGTTGGGGAAGGGAGGATGCTTCTGGCATGTAGTTG
GCAGAGAGAAGGGGTGCTACTAAACATCCTACAGTGTGCA
GGACAACCTCATAGTAAGCAATTTTTCAGCTCACAATGTC
ACAGATCCATGATTAAGAAACTATGAAGTAAAGTGATTTC
ATATTTTTGTATATATCATCTCTGCAAGACAATGTTAGGA
AACAGTGATCCTCTTTGGGGGCAAAAATGGAGCCACTAGA
CAGGGTGGAAAGAGGACTTATTTTCATCATATATCTTTGT
ATATCTTTTAAAATGTATACCATGTATGTACTACCTATTC
AAATCAATCAAAAAACAAAACTAAGTCAGTGACAGATCAA
TAATTGATTGATTTAAATTCGTGTTAGATAAAAATAAACT
AAAACTAGGAAGCCTGTTTGGGTAATTTTTGTTCAGCAAC
ATCCAACTTCTGAGATGACAGCTTAAAGAAAATAAGATAA
AATGTATACCATGTACGTGTACTACCTATTCAAATCAATC
AAAAAACAAAACTAAGTCAGTGACAGATCAATAATTGATT
GATTTAAATTCGTGTTAGATAAAAATAAACTAAAACTAGG
AAGCCTGTTTGGGTAATTTTTGTTCAGCAACATCCAACTT
CTGAGATGACAGCTTAAAGAAAATAAGATTTTTGCAAGGG
GAATACAGTGGAGGAAGAGAGTATTTTGGAGTTGAGAGTC
TTTCCAAGGTACTGGTTGTCATGACAGATGATGAAATTTA
TGCTGGACATAGAAGTCAAGATGTGGAAGGAGCTGATGTA
TGTATAAGAAAATAATTAAGTTTATCAATTAGAAGTCTCA
ATATTGGCCGGGCGCGGTGGCTCAAGCCTGTAATCCCAGC
ACTTTGGGAGGCCGAGACGGGCGGATCACAAGGTCAGGAG
ATCGAGACCATCCTGGCTAACATGGTGAAACCCGTCTCTA
CTAAAAATACAAAAAAAAACTAGCCGGGCGAGGTGGCGGG
CGCCTGTAGTCCCAGCTACTCGGGAGGCTGAGGCAGGAGA
ATGGCGTAAACCCGGGAGGCGGAGCTTGCAGTGAGCTGAG
ATCCAGCCTGGGCGACAGAGCGAGACTCCGTCTCAAAAAA
AAAAAAAAAAAAAAAAAAAAAAAAATTAGAAGTCTCAATA
TTTTCAAAAATATTTTAGAAAAGAAAATATTGGACCAATT
CCACTGGAATAATAGGAGATGATGTTGTGAAAATAAGACA
CCTAAAATCAAATTCCAAAGGAGTTACTATAATCTTTAAT
GATAACAAAGTCTAGGGAGAGCCCATGATAGCGAGTGGTT
GAATAAAATAGGAAAAGGCCATTGTGAATGACAAGCATGA
GAATACAAGAAACAAGGTGTTTACATGGATCCCACAGCCA
GTGGCCTCTGGAGAATGAAGTGGCTCTAACAGGATGGCTT
AGTAGTGGTAGAAACCATTTTTTGATATTCTATATGTCTG
ATACTTTCAGCTCTTTTTTTGTTCAAGGAAGGTCAAGTGA
CCTAACCAGTGATTACCTAGGCAGTACATGGAAGAACAAA
GATTCAAATCTAAGTTTTTTAGTCCAAAGTGTGTGCCCTT
TCCACTGTGCCGTAGTTCTGCCTTCAGGAAAATATAATTT
CTCATCAAATCCATGGAAAGTTGGGTAAGCTTAACACTGG
TCACAATATTGGTAACGGAAACTCTGGGAGGTGAAGAGGA
AAGAAAATATATAGAGAGAAGGAAGCCTTGGCAAAGGCAG
AAAGATTTGCTTCATAATTCTTCTCACCCCAGTAAATTCT
TCTTAAAGTTGTCTGACATCATAATGAATGAAGAAACCAT
GGAGGAAAGAAGTAATAAGCAAAAAAATTCAAGTATTAGT
AAATTCTAAAAATTATTTGTATCCTAACATATACTTTTTA
TTATATGTTTTCTTTAACCAAAAAGCACAACATATATATA
AATATTTATTATATTATAGGAAAACATCTTCAGTAGCTGA
CAATCAATGATTTCTAAAGACTATTAGAGTTGATTGTCAG
GAAGCATTCAAAATCTTCACCAAATGCAACCCATATTTTC
CTAATATGTACTTCACAATATCTATATTCTCTCTTTAGAC
ACACACACACACACACACACACACACACACACACCCTACA
ATTGCACTGGAAATACACAGGCTGTGTTAGGAATGGAATG
AGTCCCCAGAATATCTCTCTTGCTTCTATGTTAGCTTCAC
TGATGGCTCAGGAGATGCGTTTAGAAGTGAAGATGCTGCC
AGTGGGGCATTGGCCTCTTTCAGCCTCTTTAGCTTATTAT
GCAAGCCTCTAGTCCTCCTTTTCCATCCCTTAAACCCTCA
GGTCACAACCATGTATCTGAAAGACAGTCCCCCTTGAGGT
AGCAAGGCCCACCCTGAGAGGTGAGTTAAAAGGTGTCCTT
TTCAATGTGCCCAAATACTCTCAGGCACTAAGATGAGTGT
AGAACACCTGGTGGCTGCTTTTTCATGCTTCTGCCTCTTC
ACATGGCAGCCCAGAGTTTTATGTTCTTCCGTCATATTCC
TCCATTTGTCTGGCTTATAAACGTTAGGTGAGTTGAGGAG
CTACAGACCTTTTGAACCCTGTGGTCTCAAGGTCCACTTG
GTTCACGTCTTCTTACTTGACCTCAAATGCATGTAAGGAG
ACCCTCACTGAATACAACATTTTCAGTGCCTATAACAAAG
AATAATAATGGAAAGAATCCCAAAGTGCTTTCCTTAGAGC
TTATATAGGCCAAAAAATGTCTGAGATTCCTCAAAATTGA
CCAGAGAGAGCTCAGATACATTGACATATAAATGATCAGC
ACTGGTAAGATTGAACACTGCCCCCAGGTAGCTGCTGTGG
GCCCACATCTGCCCAGTAGTGCAGTAGCTCATCATCTTCC
CCTCCATCATCACCAGATCCTGGGGATACTTAGAGTTCCT
CATGTAGACCTTGTGGCTCAGGGGCAGGTTGGTGCAAGAT
TGACCCCGGAAGTATACTTTGGAATATACAAAGTACAGCC
CAGTTTCATTGATCACAAGGCCACCCTTCTTATATTTCAC
TCCAGAAAGCAGGACAATTCCATAGGTGTCTTCCCATTCC
AGAGGCATGGACCTTGAGTTGGGCTTGCCTGAAATAAATC
CGAAAGGAGCTTTCAGCCAGGAATAGTCATGCATCCAACA
AACTAAGTTTCTAAGGCAAAACTGTGGGCCCTTCCTTGAA
CAAATGTTCCACTCAGAATTACAGCCTGTATAGAACTGGC
TGAGGGGTCAGAACTTGATCCATCACAGAATTTCCTCAAC
ATTGTTGTCCTATTTTGTCATCCACACAATTGGAACAATA
GTATATACGCCTAATCCATTGCAGTAAGAAATTATTGAGA
AAATATTAGCTCTCTGGAGCACAAAGATTTTATTATCTTC
AGAACTAGCACCCAAACTGCTAGGCTTTGAAGTCCTTTCC
TGAAGAAAAAAGCCAAATCCAAGGAACTCTAAAATTCTAA
AGTTGGGAAGGATCTTAGGGACCATCTGGTCCATCATCTC
ACCTGCAGTAAGAATTATTCAGCCCCTCAGTTTGGGGTAC
AGTTTCCTTTTCTTTGTATCCCCACAACGTCATGAACATA
ACCTAAATCTCTGCAGTACTGAAATTATCATAAATGCCTG
TCTTTCCCTGTTAGATGTCAAGCTCCCTGAGGGCAAGAGC
CATATGCTACTCATTTTCACATCCCCAAATTGGTGCACAT
CAGGTATTGAGTAAGTGTCTGCTGATGTGACCGGATCATT
CTACAATTTCTGCCTAAATAATTCCAGGGACAATAGCCTA
CCACTTTCTGTGATATTTATTCCATTATTTATGATTTATT
TTTGGGAGTTTATAATGGGAGTGCCCATACCATATCATTT
CACTCCACTTTACAGGCACATATTGAAAGTCTACAAGTGC
CAGGAGTGAGTCTCCCTTCTTGCTCCTGTTTATACTCTTG
GACAAAGCAGAGTGAAGCTCTTCCAAAACACCAAGAAAGC
GCTGACTAAAACAAGTCCTCATTCCTCACCTTCTCAGCTC
TCACCTCTTGGATCTGTGCCCCCAATCACCTAAGGGACTT
TGGAATGACTGAAAAGAATGAGCTCCTTATGGGCACGGGT
CATGTCATAATCAGCTCCAGGTCTCCAATTTAGAAGGCCT
TGCCCAGAGAATAGGGGATCGAAGTGTGTTTATAAGACTG
ACTCGACAAGGAAAATGTTAGTATGATTGAGTTCAAATAC
TGTCACCAGGAAGTAACAACTCTCTAGCACCTGGTAATGG
AAACCAGGCAGCCATTTTGCCTTTTGCCAAAAGCTTTCCC
AAACCCCACCCGTACCTTCCAGATACAGACCTGTTAAATG
GGCCACTTTCCTCTGCTCCTTTTTCTCAGGGGGTGGACTG
GGGTGACCTGTATCATAGAGAGAGGAAAAATATATGTTAA
AATGAAATACCAACTATTATTTTGGTGGGAATTTAAATCC
CATCATTTAAAAAAAAAAGATTTTAAAACCATAAATGGCA
ACAGTCTAACATATACTAATCATGTAAGTCTGAACTGCGG
GATTCACCGTGGTCTATATTTCAGAAACAAAGAGGTAAAA
AATAAACCAAATTAAGATTGACACATGCATAAATTATAAT
GTTACAATAATAATTAATATAAACGTTTATTCATAATGAG
CTGTCATGTCAGTTATTGCATTTAGAACTCACCACAACCC
TTTGAGGTATGTATTGTCCCACCCCTTATCAATTGCAAAA
TGAGCTTAGAAGTTGGGTGACTAATCCAACTAGTCAGCAT
CAGAGATGGGACCACACCCTGGTCTCCTGACTCCAATTCC
AGGGCTCTGTCCACTCTGATTCTCTTGTCCCTAAGACTTA
CAGGAAAGAGACTGAAGAAGACCACTAATCTATCTGCGTG
TCACCAGATCTTCCCCCAGGGACATTTTACAATCTTCCCC
AAATTAAGTATCTTAAGTCCTCAGACAATTACCTCATATC
ACTGAGGCCTCAAACACCTTTAATGGCTCCTTCCTGAAGA
TGCAGTTGTATACAAGTCTCCCCATTACACAATCCCAGCC
CATCTGTCCAGCCTTATCTCCTTACTCCCACTGAGCACTG
CCACACAATGGGAGTTCTGTGGCCTGCACGTACCCCCACT
TCCCTTCCTCTGTGCTTTTGTTCATGCCATGCCTTTTGCC
CATAATGTTCTTTCAAACAGATTTCTGTGTCAAATTCCTA
AACATCCCATAAGGACTATACCTCTTTCTTTGGGAAACCC
TCTCAAACCTTTTTTGATCAAATATGATCTTCCCCTCTTT
TGAAATCTAGGATCATTCTGTCTTCCCCTCTCTTGTCATT
TCTGACTCCTCTTCTCTGGGGTAACTACATAAATTATCTT
ATTCCGCTCAAATAATGACAAGTTCCTTACGATATGTTGA
ATTCACCAGAGAAGCCCAGTTCCTAACACAGGGCATGTTA
CCAGCAAATGTCAGATAAATTAAATGGAAGAATAGACAGT
AGTTCTCAAAACAGACACTATTTCTCTGACTTCAACTATT
TCAGACAAGATAGACAGCTGCCACTTAGCTAACGCATTCA
GCTAACTGAGACCTCAATAAATATCCACACGAGATGCTTG
AATATGTCAGGTTCGTGATTAGCCTGTAAAACTCACGTAT
GGTGTGAGAATGGCCCAATTCACAGAGAACATTACCTGAG
CGATCATGACCTCTCTGGTCACCCAAGACAACCCACCATG
AAGGAGGTGTTAGTGAACAGGAAAGGCAAAACTGAGTCTC
TTCTGCATTCCTACACCGCAAACCACCCGAGCGACTCATC
TGGCATTCAGCCATGCACCGGCAGGAAACAGAACCGAGAA
CCACATGTTGCATATCTTTTTATCCCTCACAGAGCCTAGT
ACAACATTATTTTTACAGAACATGCTCACTAAGAATATCT
GCTGTACATATGCTAGAATAAATAAACTGCAGAGATACCT
TAGACACTGGTGATGAGTGCTTCCTGCCCCAGGGTTTTTG
CATGTGCCGTTCCCAGTGTTGAAATGCTCTCCCCCAGCCC
CACCCCACTCCACAGCACATGCACACAGCCCTTCACTCAT
CAGGCTTCTGACCCCCCAGGTGTCAGCATAAACACCTCCT
TAAAAAGGATTCTCAGCTTATACTTAGTACAACTTTGGAA
TTGTATGGTCTGTTTGCTTGCTTTTGTTTAGCTTCTTCAC
CATGCTAAAAGCTCTATAAGGACAGGTCCCCTGGGCTGGC
TCATCCTCGATCAGCGTCCAACACCCAACATCTAGCCTCA
CGCATGTGAATGAATAAAAGATTTAATTAGCTGATTGGAA
AAAAAGGAAAATGTAAAAAGGAACAAGTTAGAAAGTATAA
ATAATCTATAGTAGTATCTCCCAGAGAAAATCACTGTTAG
TATGTCAGTGTGTAGAACCTTCTAGTTCCTAAGAATATAA
AAACGTGCATACATGGTTACATAGTCAGTATGAAACGAAA
TATATCCTTTTGTAACTTGTCTTTTTATCTAACAATACAC
ACTGCACAATCCCCAAGGCATTAAATGTCCTTCTGATACA
TCATTTTTAGTTGCTGCTTATTATGTGCTTGTTTGAATAC
ACCATAATGTATATAACTAATCTAGTATGAGGCATTCAAG
TTTCTTCTGGATTGTTTATTATAAATAGGCTCATAAGGGA
GTAATGAACATCCTTATATATAAATCTTCAGGCACATCTC
TGATTATTTTCTTAAGAGAAATTCTTAGTGATAGGATTAC
AACATAAACTATTAGTTTCAAGCTTTTGATATGTATTTCT
AAAGTGCTCTTCAGAAAAAGTTATAGCAATTTACATGTAT
ACTGGCTGAAACTAATGTTTAAACAGCACTTTTCTTTCAA
ATCTTTGTCAGTCTGGGTTTTTGTTAACTTTACTAATTTG
ATGAAAATTGGTGTTCCCTATTTTTAGTTTGCATGTCTTT
TCTTATTAGTAAAGTTACTGATTTGATTTCCTTGTGATAA
TTTAACAATTTCTGGTTCATCCGGGTTGATCTAGAGAAGA
TAATTGCTTACTGGGGTAGATGGACATGACTCGTCTGGTC
ATTTGATTTTTAATCACTAAATTGACTCCAGAGAGGAGGT
AAAAGATGAATGCTTAGGTACCTATCAGACCAGGCACATT
CCACAGATTTTCAAAATGATCTTATTTGAGACATCCTCCA
GAGGCTTTATTTTTCTAGCAAATATTTCCACTCTGCTTGT
GTACATATGGACTTTCTAACATTTAAGGATTAGGACATAG
ACTCAGGGGCCAGAGCTTCCCAACAGTGGCTCCTATAAGA
ACTTAACAGTCTAGGACAGTAGACAGGCGACTGGGTTGCC
TGCAGTAGCCACATCCAGAGAAACTGAAACTTACTTCACT
TAATAGATGGCCAGTGCTGCCTTCTTCTTTATTCTGAATT
TCTAAGGATGAGATCTATCTATAGTCTTTGCAGAGGTATC
CTGCTTTTCCTCTATTTCTCACTCCATGCTCACTACAGAG
AGACAGGAGTTTCCCTACTTCATGAGGCACCAGTCCAGTA
CCGGAAAGCCCTGTAGGTGACAAGGCATCAAGAGCCTGTG
TTCCTTCTAGCCCCAGTTCCATACTAGGGGTCTTGGGCAT
ATTCACCTAATCCGTCTGGCATTTTGTTTCTCTTCCAAAA
AAATGAAATGGCTGGACTAGATATTCTAAGCTTCCTTCCA
ACTCTAAAACTTCAGTGAATCTCATTGTAAATCTAAATCT
AAAATTTCAATGAATCTTAGGCTAGTGAAGCACATTGTAA
AATCCATCTGTACAGAGCTTGCAAAACTATGCCCTGATTT
CATGAGATCAGTGTTCCAACATATCGTCTTCTTGCCCTAG
CTCCCATACAAAGGATTTTCCTTTGTGATCAAGGGTACCT
CATGACTGCCTCTGAAGCTGAACATCCTTTGAATGATGGC
TGAAGTCTTCCCTTCAGCTTCTCAGTGACTTCAAGAAAAA
CCATTCTAATGGACGGAATTGATTAGCCACATTTTAAAAG
CTTACATCCTATAAAACATTTTGTAAATAAAGTTTCACTG
TGATCTCTTTAGAGGCTTTAAAAGAGGACAGGACGTTTCT
CAGAAACATCTGTCTCTGCCTTCACTTCGCCTTCTCTTCC
CAGAAGTCATAGCCACTGGCATGTGTGCCAGGACCAGGGT
GTCTGTGGAAGGGGACAGGCCTGGAACCACTGCTCAGGGG
GCAAAAGTCCACGGTTGTATATGTGTGTCTCTTTCCAAAG
TCAAGCGGAAGTGATTTTGAATTGTGTGCCGTGCTCAGCT
ATATTGATTGTGAGCAATTCAATTCACTTCACATTTTTAA
AGCAGCTCAAGGAATCATACTGACCAGAGATTCCGAATTA
GCCAGGATTCCTCTCATAGTATACATAAGCCAAAGTGTAG
GACAGAATATAAGGCATTCCATTAACATATTTCAGTGCTG
AGGATCATCTTTAGGAACTCAATGTACATGTGAAAAAGGA
CTCACCTATTTGCTTCTCCAAAGATGATGCTGTATGCTTC
TGGCTGGTAGACTAGTAAAAGAGAAAGAAAAAGATGCATA
ATAAAAATAAAATTATTTAAGCAAAAGAGACAGAATCGTC
AAATAAACCAAGCCCTGGAAAGAGAATCCAAATACCTCAG
AACTTTTGCTGACTCAGGCTTTGGTCAAGCAATTTTGCTT
CACTGTCCCTCAGTTTTGTGATTTGAAATCGTACCAATAT
TTTAAGTATTTTCACGATTTAGTTTGGTCATCTGAACAAA
TTTACTTCCAAGCAAAACTTAAAAGTTTTGTTTGTTTTTT
ACTCCTTAAATCACTAGGTATGAGGCAGTAAGTGGTTTAA
CAGACTGAGTTGACAACTGAGGAAAGAAAAACTGTTGGGC
TCTGATTCTTTACAAAATAAAAAATATTCCCTTCACTCCT
ATGAGCCTCCATTTCTCTGCCTATAGAATAGAATAACTAG
AACAACCCATTTCTAAGAAAAAAAAAAAGGATTGAAAAGC
ACTTTGCAAGCCAGGCAGTGGGCCCTCCACCCCCTTATGC
CTGGTGCCTCCAGGGCACAGCAGTCTGCCAGCAGGCTTAC
CTCTCGGAGTTCTGCCAGCTCTTTCTGTAAGTGGAAGAGC
TGAAACATCCCCAGTCCCAATCCTACCAAGGCAACCAGAA
CCATGAAAAACATCACAAGGAGACAAAGGCCTGTGCTGTG
GTTTCCCCTCTTCTTCAAGGGTGGCAGCGGTAGTGGAGGC
AGTGGTGGTGGCGGTGGAGGTGGTAGTGGCGGCGGCGGCG
GCGGTGGTGGTGGCCTCCTTTGACCAGGCCTTCTGGGCAC
AGAGGTTGGACAGGGAAGAACTGTGCCTGGAGGGGCCCAG
GGAGAGCTGGCACTGCTGTCCACCCAGTAGATCTGGGGAT
ATGGGTAATTGAAGGGCTGCTGCATGGCAGCCGGTGAGTC
AGGCCAGCCCCAGCAAACGGTTTTACTTCTCAATCCTGTA
GAGGCTGAGGTGTCAAGGACAGGACTCCTGTTGCTGACTG
CTCAAGAGGAGGCAAGCTGGATCTCTCTTATAGAGTTTCC
ATAGCTAAGGGAAACACCTCTGTCTTTCTCTTTCTCTATG
TCTCTCTCTGATTCTGCTTCTCAAAGAAACACCCACTCAC
TTTGCAGCTGAAGCTGAGAAGCCTCAAGAAGCTCAGAGCA
AACCCCTGGAAGTTTCCGCCCACAATCTTCTGACGAAAGC
CTTGGAAGCCTCAGTTGCTATCGCTGTACTACCCAAACAG
GTTGGTAGGCTATGCTCACCTTCCTGGGATCCTGTAGAGC
AGGTCAGCATTGGGGTAGAGCCCTGTTGGCGTGAACTGCT
CCCAGCTACAGGAGAATGGCCAGTGGGGCTATAATTTCAT
GAATTATAATTGTATCCTTTTTTATACATTATAATTGTAT
AATGTTAAGAATTCTACCATGTATACAACCAAAAAACTAT
TTAAAAATACCAAAATAACTCTAACAAAAATTGTTCAGAA
CCATATTTTTTAAACTATAAAAATTTTACTGAAATTGGCT
CTGAGGGGAGAGACCATGGAGCCATGGCCAGAGAAGTCAC
TCCCACATTTTAGTTTTTGCAGGAGGAAAACACCTGTTGC
CATCATCTCTTCCCCACACACAACTACCATTTACCCTGAC
CTGCCAATCACCATAATTTACAGGTTAAAAAACCTGCTAC
ACCCTCTTTAGAAATTAGATCAGAGGCTGCAAACAGTGGA
ACCCACAGAACTGCTTTGTATTTCACAATGTTTTCATTTT
CATTGTTTGCCCAGCTTATTTATTTACGTATTTATTTAAA
TAGAGACAGAGTCTCACTCTGTCACCCAAGCTGGAGTGGA
GTGGTGCTATCGTAGTTAACTGCAGCCTCAAACTCCTGGG
CTCAAGCAATCCTCTTGCCTCGGCCTCCTAAGTAGCTGGG
ATTATAGGCATGAGTCACTACACCTGACTAATTTATTTAT
TTATTTATTTATTTATTTATTTATTTATTTATTTTTGTAG
AGATGGGGACTCGCTATGTTGCCCAGGCTTGTCTCAAACT
CCTAGCTTCAAGACATCCTCCCACCTCAGTTTCCCAAAGT
GCTGGAATTACAGTCATGAGCCACTGCACTCAGCCCAATT
GACCACTTTTAATATCAATATTAAAAATATTTTAATATAT
ATACATCTTAAATACACATTAAAATACATATTTTTGTTCT
GTTTTGCAATATCAGAATATCAGACACCCTCGAGGCCATC
TCTGCAAACCCAATCAGTGGGAAGTAGGTAGCAGCTGCTC
CTGAGAATGAGCGACAGGTGTTCTGGGTCACCCAGCCTCC
GCCACCGGCCTGTGTCTCACACATCACCTCACCATCTGAA
AGGCCTGCCTGGTCCTTGCCGATATTTCTGTGTCCTGTCC
CTGTTATGGTTGCCAGATTAAATACATGGTGCCCAGTTAA
ATTTGAATTTCAGATAAATAATACATAATTTTTAGGACGA
GTATGTCTTAAACACGTCCAAACATGGAATACACTAAACA
ATTATTCATCATATTACTGACATTCAAATTTAACTCTGTG
TCCTATTTCTTTGTTTTTCTGTTGTTGTTTAAAGTTGGCC
TCTCTACTTGGGCTCACCTCACCCTTTCCTTTGGCCTCAC
ATACCATTTTTATGCCAATAACTTCCAAGTAGTTAGCTTC
AGTCTTAATCATTCCCCAATAGAAGCCAAATAAATCCTCC
ATAAATCCAAATTTTTCATTTTTTTCATGTTTATTACCTT
TCAAATTTCATTAGTTTTTATATCATGTTTTGGGATTTCC
GTGACTGTCATTCAGGCCCACTCACCTGTACCAAACCAAC
ACCAAGGATACTCTTTCCCTGATATATTCTGCCCATCCCA
CCCCATCCCCATCCCCGTACAATCTGTTTCTCCTGAGGCC
ACTCTTTCTGGCGGCAACTTCATCTCCTTTCTTTTCCTCT
CCCCCAATGTTTAACTGGTCACCCAGGACTGTTGCTTTTA
CCTGAGACCTGTTCCTTACCCTCCCCTCGGTTTACTGCTC
CCCTCCCCCATCCTTACCACTCCCATTTTTCTTACTGCTA
TTGCCTGGGCTCAGACTTTTTATCTCTCACCTGAAATACT
GCAATAATGACCTAACAGGTGCCCTGCCACTGACCTTTCC
CAAGCCCAAATCACTCAGTAAAATGCTACAAGAAAGATGT
TTTTTAAAAACAAACCTAATGATCTCACTTCCCTTCCTTG
TGTTGGAAGGTTTGATTCCAAGAATAATGCAAGCTCCTTA
CCATTACACAAGGCTCTTTAGCATCAGTTCCCACTGCCTC
CTTATCAGGCACTCCTGCTCACATCCCACTCTCCACTCTT
AAACAGTGCAAGGGATGAGACTTAACTCACATGTGGCTTT
ATTCATCATTATGAATTCAACTAACTTTAAACTTCGTAAT
AATCAGAAATTGTAATTTTAAGAATTCTATCATATATACA
ACAAAAATACTATTTGAAAATCCCAAAATAACTGTAACAA
AAATTGTACAGAGCCATATTTTGTTTTTTATTTTTTTGAG
ACTGAGTGTCACTCTGTCCCCAGGCTGGCGTGCAGTGGCG
TGATCTTGGCTCACTACAACATCCGCCTCCCAGGTTCAAG
TGATTCTCCTGCCTCAGTCTCCCGAGTAGCTGGGACTACA
AGCACATGCCACCACACCCAGCTAATTTTTGTATTTTTAG
TAGAGATGGGGTTTCACCATGTTGGCCAGGATGGTCTCGA
TCTCTTGACCTCATGATCTGCCCACCTCAGCCTCCCAAAG
TGCTGGGATTACAGGCATGAGCCACCGCACCTGGCCCACA
TTTTTTAAATTATAAAAATTCTACTGAAAATGGCAAAGAT
TCAAATAAGTGGGAAAATACGCCATATCCTGGATGGGGAG
GTGCTGTTGCATGATGTTTGGGGGTGAGTGGTTCTGGAGT
TAAACTATGTGGCTTCCAATCCCAGCTCTTCTGCTCATTA
GGACAGGTCAGCTTCCCTCCTCGATGCCACAGTTTTCTCA
TCTATAAAAATAAGCACGACCGTAATAGTACCTGCTTTAT
GGGGGTCGGGAGGAGTAAATGAGTCAAAGCATTTAATACA
CTTAGAATAGTCCCTATCACCAAGGTAGGCACTCAACAGA
TGTTGTAAATTTAGTGAATCTTTCCCCAAATAATTTATCT
ATAAACATAATATAATTGACCTTCTTCCATTAAGGACAAA
GTGGAGAGAGGGAAAGAGGTTGCGGGGGAAAGTGCAAAGT
TAATGTTTGACACCCAATATCTCTCTGAGATCCTGCCCTG
AACTGATGGGCCCCTCCATTTCAGACTAGTACCTCCCGAC
TTTTCTATCTCAAACTCCCCACAGAAACTTCCAGCACTGT
CCAATAAGAATTATGCTGTATTTTTACATCTCCTTCTTCC
CCGCTGCTTCTTTCGATTCATTCTGCAACAGAAGAAATTA
GAAGCCCATACCTGCTCCCAACTCTCCTGCTATCCTCCAG
GCATAGAGAGAATCTGAACTGAAATAGAGTCAAAGAGAGC
ATCTTTAAACACTCATATTGATCTTCAGTAATGACACCAA
ACATCACAGGTCGGCAAAATCATGGAAAAATAAAACAACC
CTATGTACAATAACAGGGACCCATTATGTTTTGGGGTACT
TCCAAAACCTTATTAGTAAGGAGAAATAATTGTTACAAGT
AGATGTTAGTTCTGTGAATGCTAAAGAAAATAGTATTTGC
CGTTGAGAGATGAACTTAATTATAAATCAAAGGCTGGTGG
CTCCCACAGGCTGGGAATTTAAATGGAAGAGCTTTGCTAA
GTCTTGCTCTACCCTCCCCAATTGCACCTGCAGAATCTTT
GATTCTGGAAACAGAGGTTCCTTGAGGATAGACAGAGGAG
AAATATTCAGAGCTGACAATCTCTTTTAGGAGGAGGGGGA
GGCTTACCAGCCATAGAGATTCAAAGGGACCTGGGTGACA
CTTGGGAGCAAATTTATGTGGAGGCCCAAATAGGAGAAAC
CACCTTATACAAGTTGTTACAATTTTTTAAAGTATCTTCT
CATTAGATGAAAATTCAAGTTATCTTTAATTGTGGTCGCT
CTGGCATTGCAATTTCCTTCAGAAATTGTCTTAACCATCT
AGAAAAAGGATTTAAGTATGCTGCTACACCTAGCATGTTA
GTCACATGGAGGTTAAAAGGACAGGGTCATAAAGAGAACA
AAGTTCCTATTTCTTTATTCCATCCAGTTAGTTCTAGCAG
GGAAGTGGACTCAGTGGATTGTAACTCGGAGCTCCAGAGG
TGACTCAGCAGTTGCAGAGAGTGATGCATAAGGAAAGTAG
CTGCTATGAACCTTCACAAACCTAGAGGAGAATTCCAAGG
GCATCTGCCAAGTTAGTAAGAAAACCAAATCTGATTTTCC
CCAGAGGTGAGCAAAGACCCCAGTACACTCCTAACTGAAA
CTTGTTTATTCACAGACATGCACCTACATATTTAATTTCA
CTAAGGGGTTTCTGGATGCTCATCTGAGTGGCTGAATGTC
TTGACTCCACTACCAATTATGTAAGAGCTATTTTATCCCA
TGTCCTCAGCTCTACTTGGTATTATCCACCTTTTAATTTT
TGCCAAGCATTATGACTGTAAAGTTATATATCATTGTCTA
TTGATCTTCCTTTTTCTGATCTCTTGTGAGGTTGGACATC
TGATCATATGTTTGTTGGCATTCAGGTTTTCCTTTTTATG
TATATTTCCTGTTCATGTGCCTTGCCCATTTTTAAACTAA
CTGTGTTTCTTACCTTTTGTTGTGCTGATTTGCAGGATCT
CCTTGTACTTAATATTCTAGATACTAATCCATAGTTGCAC
AGGTTTGTATTTAGACTTTAATCTATCTGGAGTCCACCTT
GGTGAGATGAGACAGGAGCCTATTTTTCTCCGTGTATGGA
CTAACCCATCTTTTCTTCCCCTGAATTAGAATATTTATCA
CATATCAAGTTTCCACATATAGTTGAGTCTTTTTCTGAAC
TCTTATTTCTGTTTCATTGATCTGTTTATCGATTCTGATA
CCAGGGTCACATTGTTTCTGTAATTGCAGCTTTTTGGAAT
GTCTTGAGAGATGGTATGGCAAAATCCCCTCCGTTTTGTT
TTTCTCTTTTCAAAATCAACTTAACTTTGGACATATTTAA
TTTCATTTTTTATATGTATATGCATATATATGACATATAT
ATGAAAAATATATGTGTGTGTGTATATATATATGAAAAAA
CTATCAGCTTCCTAAAACATCTTACTGGCCATTAGCTGTA
ATTGCAATAATTTGGAGGAATTGTTATTTTTATCCTATCC
GCAACAGTTTTTCATATTTTTATGACCTTTGAAATTTTTC
TCCAGAGTAGTCTCATACACCGTTTCTTAGAAGAATTGCT
TGATGCTTTGTAATTTTGTTGTGGTTACAACTGGTGTCTT
ATTTTCTGTGGTATTTTCAGATGCTGTGGTAGGTAGTCTC
TAAAATGATGCCAATAATCGCCCACTTCCTGGTATTTATG
CACTTCTATTATACCCTCTCCTTGACAGTGGCCTAGACTT
ACTGACTCAATTCTAGCTAATAGAATACAGCAGAAATGAT
GGGATTTCACCTCTAAGATTAAACTACAAAAAGAACTATA
GTTTCCATCTCTTCCTCCCCTCCCCCATTCTAGGGGAAGC
AAGCGTCCACTTTGTGAGCAGACCCATGGAGAGGCCCATG
TGGCAAAGAAATAATTTTTCTGGCCAACATCCAGCAAGGA
CCTGAAGCCTCCAACAGCAACGTGAGTGAGTCACATGAGT
GGATTCTGTTCCAGTTGAGCCTTGAGATGACTGCAGCCCA
ACCTATCTCATGGGTTAGCCCAAGTCACCCAGCAAAACCA
AGCTTGGATTCCTGACCCACAGAAATTGTGAGATAATAAA
TATTTTTTATTTCAAATAGTTATGCTTTGGGGAAATTTTT
TATGCAGCAATAGAAAACTAATAACAGATGGTTATTATTG
GTTTAGATGGGTGTTTTTTATTTTATAATTAATAATGTTG
ATTCTTGCAAACTTGTGGATCTCTCTTTTTACTTTTGATA
GTGTGTCTGTTAATTCTGTTTTTTATAGAGATATATATTA
TCTCTATAAAATGACAATGTTTTATCTTTTTTCAATCCTT
ATACCTCATTCTTTTTCTTTTCATATTGTCCCAGACATCA
AGAACTATTTAGAACGGTACCCGTGATTTTGGACCTGTTT
ATCTTCATCCTGATCTTGAAGAGTCTGCATCTGAAATTTC
TCATAATAAATATGAGTATATTTTCCAAAGGTATTTGGTT
TTTTTGTATGTTGCCTCTGTCACTAAGAGAATTTCCCTAT
TGTATCGATAGGATCTTATCTGCAAACTGATGAAACACTC
AAATTAGAATAACTTAAGAAGGACTTAATAAAAGAGATTG
TTTACAAACACAAAGGTGGGAAACCAAAAGGGATCATATG
ATGCTCTGGAGCTTGAAGGATCAGGGTTGTGATGACCACT
AGGTGAGGAGAGAAGGAAGTTCTATTCTAAGGAATAGAAA
ATTGTGTGGAGAAGGCTGCCTAAACAGCAATCGTGACTTC
CAGTTAAGAATTTCCAGCCAGTCTAAGGTGACCACACAAG
GAGGAGCCACAATCAGTACCCTGTTCCACCATCTCCTTTC
CTTCTGGTGGTACTCCACATTGAGCAAAGTCTACTGAAGG
CCAGAGAGCAAGGAAGCCCATTGAAGTGGTCCATACAGGT
TAAGTTCTCAGGAGACAGAGCAAAATGTAGTCTGTATAAT
GTTGACCATTTGAAATTTATTGAGACTTTTCTTGCAGCTA
ATACTCTATTTTTGTGAGAGTGCCTCTTGTTTGAAAAAAA
ATCTATTTTCAATTTGCTATAAATCCATGTATTTGGTACA
ATTTACATATATGTATTTGTTGGGGCTTTTTAATTATGTC
ATTCAAGTGTGCTGTATCTTTGCTTGACATTTCAGTCTCT
AAAATGAATATGTTAAAATTTCCAAGTGCAATTAATAATA
TATTTATTTATTTCTATATTTGTCATTTGATCTTTTGTTT
GGAGCTATCTTGTTAGATACATATATGTACATAATTATTT
TACTTTCATTCCTATGAGTGTATTTTTTTCATTTTGTAGC
CTTAGAACATTTCTTTACCTTGGGTCTGTTCTGTCTGATA
CTAAAATTGCTACTGTGGTTATACTAGGGCTTATATATTA
ATACCATCTTATTTTGTGTTATTTATCAGGTTCCTCCTGC
CCTCTTCCTTCCTTCTGCTAGATAGACCAAATTGTTTTTC
TACTGGTAGGAAATTTGGATATTCTTATTTTTATTCTTCT
GGTGCTAACTTTGAATTTTTCAAAAGCATGGGCTCTTGTC
TATTTTTCTACCAATCCCTTAAATTTATAAATATCTATAT
AGTTCTCTGAACAACATTAGCACCTTAGTATACCACTCCA
TCCCCAGCCACTACCTCCATCATGCTGGTGAAGAGCCATG
TTAATAGCACCTAAAATTTAAATTCTGGACTGTGTTGTAT
TTTTATGTTTCCTTTGCCTTCATACTTATATGATGGTTTA
CTTGAATATACATTTCCAAATATGACATACTTTTTTCCCC
AAAAATTGGCAAATATAACTTTCTGTCTTCTTGTATCCAG
GGCTGTTATTGAGAAGTCTGTGGTCAATCTAACTCTCATT
TATTTTCAGGTGATTTGCCATTTTCTCCAGAAGCTTTCAG
AATGTTCTCTTTCTATAATTAATTACACTAATGAAATTAT
TAGTGTAATAATGTAATTATTGGTGTAATTGGTTATGAGA
ATGATTATACAATTACGATTATGTAACTATGGCAATGTGA
GAAAGAGAAATGTGCAGAACCATAGCTTTGGCACCAAAGG
TATCTGACACTCTTCCACTCTGAGCTGTTGTATGCGTCTA
CCCACAAACACGCCCAGACCCAAGCACCACCCTTCTCCCC
TCAAGAGTTTCTCAGGTCTATGTCAGTTTCTCAGGCCCAT
CAAGATACTTCTTGTCTCTGGGGATTGAGTCTGAGTCAGA
GAATGGAGTCAGAAACCCATATTAGTATGTCACCTTGTCA
GCCCTGCTACATTCCTTATCTCTGTTACTTCTAACATTAT
TGTGGGGATTAAGTACATGACTAATTCATGTGAGGCACTT
AGAAGAGTGTTCAGCATATAGTAAATGCTCTACAACTGTT
AGCTGTAATTATTATTTATCACCATCATCATTAATAATAT
GCACTATGGTCCCATAAAAATTAGTATGCATATTATTTTC
ATAGATGAGTAATTGGACTCAGAGAAGAAAAGTAACCCTG
GTGACGAGTGTAACCAGGATTCACTCACACCCCCGTCTGT
CATCTCCAAGCTCTTTCTGCAGTTAAGTATCCCTTATCTC
AAATGCTTGGGACCAGAAGTGTTTTGGATTTTGAACTTAA
TTTTAAGATTTTGGAATATTTCCACATGCATAGTGAGATA
TCTTGGTGCTGGGACCCAATTCTTAACACAAAATTCATCT
ATGTTTTGCATGCACCTTGTACACATAGCCTGAAGATGAT
ATTATATGATACTTTCAATAATTCTGCACATGAAACAAAA
CTTTGATTTTGTTTTTTACTGTGATCCACGTGAGGTCACA
TGGGGAGTTTCCCACTTGTGGTATCAGGTTGGCTCTCAGA
AAGTTTTGGATTTGGGGGCATTTTGGATTTGAGAGCATTT
TGGATTGGAGATTTTGGGATTAGGAATGCTCAACCTGTAT
TATCCTTTATGTATATGGCCTTTTCTACTCCCACCTCACA
AGATCTGATAGGCTCAGGAAATTTTGCAAGATATTAAAGA
TTGCTTATTGTACTTTAATAAGTAGATGGCCAAAACTTGC
TTTATGCTTCAATTTGATAAGATTAGTCTCTAAGAGAAAA
GAACTTTATTGTCCTTTTCTACTGTGAAAGGATGAGTTGA
GGGATAAGCTATCACACATAACTCTTTTTTCTCCAAGTTA
CAGGAGGTTAAAGGGAGAATCCAGAGGCTGTGGATGGCAG
TAGCAATGGATTCAAAATTATCATTCAACTCTGACACCCC
ACAAAACGGTGATACTGTGATCTCAGGACTACGCCCTTTC
TTTCCCTGTCCCATTTATATCAGTCGGGGTCTGCTCAGAA
AAACAGAAGCCACTCTAAGTATACAGAGTAAGAAATGGTT
TAATATAGAAATTAAAAGTTGGGCAAGTAAAGATCAGGAA
GGCCACTTTTAGGAAACTTTGAAGTGCAGTGCTTGTGCCA
CAACCAATCATTTCAGTTGCCAGGAGCACTGACTTGGTGA
TTCTTAGGAGGATACCCAAAAGCAGTGAGAAAATTCCACA
CTGCCTCTACTCTCCCAGTAGCTGCTGTGGAGAACAATGG
CTTCCCCTTCTCTTCTACCCTCTAAATATCATGCAACTTC
CTGTTATTGGTGAAATCCAATTGGGATCCCATTTGCCACA
GAGGATAGAAATTGTAAGTGTAATTTCTAGACTTTATGCT
CCTGGGGACAGGGAAAAGTATAGGATAACAGAGATGATAC
TGAGCACTAACAAATTATATGTGGTACTATTTGCTCACCA
TCAATAGTAAAAACTCACAAATACATGTTGATTGAATTAA
TGAATGCAGAGGGTCCCAGTTCTGGAACAGGATTCCTTGC
TGAGAATCAAGATTCTTCTGCACCCTCATTCAGTGATGCC
ATGTGCTCCAGGCCCTGGTGGCACTCTGAAGCCCTTACTG
GCTTGCTGCTGACTTTACTGTAGAAGAAGCAAGACAGCAC
TGTGTGTTCCCCATCTTTCACTGAGGTGGGCCGTGTCACT
GCATCAGATGCCACTGATGTAAAGGTAAACCTAATCATGT
CAGTTCGCTGTTTCAAATAACACTTCGGTCGCTTTCTGTT
GACTTTAGAATAAATCTGAACCTTTTACAATGACTTCCAA
GAACTTGCATTTTCTGGACTCTTTCTAACTCTCCAACTTG
TCTCACTTTACTCTATTCCTCTCTCACCACATTATGTCTG
CACAACTTTTCAGTTCATCAAATGTGGAAAGTTTTTTCCA
CATAAGGGCCTTGGCTTGAGATGCTCCCACTGCCTGGAAT
CCTCTTTGCCCCACTTCTGCCCCATTCTTGTATGACCAGC
TCCTAGAATCCTTCCATCTTAAACATCACTTCCTCAAAGA
AGGCTTCCTGGTCACTCCATCTAGGTGAGATAATCCCTGT
TAGTATTCTCTTTCATTATATTCTGGTTTTTGTTTTCTTT
TTTAATACTTATCGCAATTTCTCATTAGACACACACACAC
ATATATATACACACACATATTTACACATATTTTTATAATG
TCTTTCTTCCTCACTGTACTCCAACTCCACAAATACAGGG
GGTATGTAGACCCAGCCTAGCAGAGTGCTTGACAACTAAT
ATGCACTCAATAAATAATTGTTGAAACAACTCTAACAGAC
TCCCCAAGTAATAGTTTTACAGTACCCTAAAATTACAATT
CATTCACTTTTTCAACTTCTTATCCATTTTTGACCCTTAA
ATGCTGCAAAAGAAATGAGAAGATATTTAAGAGAAATTGC
ACAGGCTTACTCCCAACAGCATTCGTTCCCATTAATAATC
CAACTGGATCCCATAGAAACTTTTGTTCTTTCCTGCCTCC
AGATAATCTTCTTACCACCCACAACACATCCCAAAAAGCC
AGGGTGCATCACTGTCCTCCCTCCTGGTGCAAAGGTTTAA
ATACCATTCAGTGCATTCACTATTGCTCTAGGGAAGCTCA
TCAGGCTCTCCTGCAGTTAGAACCCTCGTGACGAACCCTG
ATATGGTAAAGTTCAGGCAGTGACTCTGCAGATTGATCAT
CTTTTATTCTCAGGCCTCATATTCAAGCGCAATAAATTGT
GCATGACTGAGAACAGTGTTAGAGGTCACACATGGGTTAC
TAAATCATATCATGACTAACAGTCTGAATTTCTCAAAAAG
AAATGGCTAAGCATGAATTCCAAACTTAGATTAATGCCTG
GTGTTAGAGGTATTCAACAAATATTTGTTGATCAGATGAA
TACAGATTAATAAACTGACACTCAAATAAGTGACTTGCCT
GAGATTATGCAGCCTGTTGGTGTTTCAGGCAAAATTCTAA
CTCAGAAGGCCCACTGTGAGAGTACTTATAAAAAACAGTG
CTCCAAGTTGGGTGCAGTGGTTCATACCTGTAACCCCAGC
ACTTTGGGAGGCCGAGATGGGTGGATCACTTGAGGTCAGG
AGACCAGCCTGGCCAACATGGTGAAACTAGTCTCTACAAA
AAATTAGCCAGGCATGGTGGTGGGCACCTGTAATCCCAGC
TACTTGGGAGGCTGAGGCAGGAGAATAGCTTAAATCTGGG
AGGGGGAGATTGCAGTGAATCGCTTAAATCTGGGAAGGGG
AGATTGCAGTGAGGCGAGATCACACCACTGCACTCCAGGC
TGGGCAACAGAGCAAGACTCTATCTCAAAACAAAAACAAA
AACAAAAACAACAAAAGCAGTGCTCCAGGTAATGCAGTGA
GTAGCACCCCCAAGTGCCTAAGGCTGAAGGGACCATCACC
TGCAGGGCAGTGAGGAGGTGGGATAAGGTGGGAGGTGCAC
TTCAAACAACATCTATTAAGACTGGAAACGCCTGGGTCTT
GTGGGCTCTTTCATGCGGGCTTTTCTGGCGTTTGTAATGC
TTCATTGCAAAAATATGTGTCATGGTGGGTTTGTGGGAAA
GCAGATGCACCAAAGGCTGACTTAAATGTCAAAGACGTTG
CTTTTGTCACCCACTGTTTCCTTTGAGTGCCTAGCAGATG
TTGGTCAAGGGTGTGCAGTTGGATGCCTCGAGAGCCTTCC
ACCCCGGGGGGCTCATGAGAAGCAAGTTTTAAGCATATGG
GCTCTGTGTCTGAGGTGTGGCTTGCTGTCTGTCACAGACC
TGGGGACGATAGGAAAAGAATGGCCCCAGCCAGTAGTGAA
AAGGTCCCTAGCTCTTCTACCAGTTTTTACAAATGAGGTC
TCTCTCCTGAGCCTTATTTGCAAGCCAGCTGCAGTACTGT
TATCTTAGTCTGCTCACACTGCTATAATAAAATATTATAG
ACTGGATGGCCTAAACAACAGAAAGTTATTTTCTCACAGT
TCTGTAAGCCAGAATTCCAAGATCAGCATGCCAGCATGGT
CGGATTCTGGCCGGGCCGTCTTCCTGGCTTGCAGATTACC
TCCTCACTGTGAGTTCACATGACAGAAAGTGATCTCATTC
TTGCTCCTCTGATAAGGCCACCAATCCTAGCACATTCAGA
CCCCACCCTTTTGGCCTCATTTAACCTTAAGTACCTCACG
TGAGTCCTTTCTTCAGATATAGTCACATTAGGGATTAGGG
TTTCAATGCATTAATTTGGGAGAGTACAAAATTCAGTTCG
TAACAACTGTCTTACCCACCTAAATCCTTACACGACTCTA
GAATCTCAGCACTAGACTAACACGGAGATCATCCTGCCCT
GTCTCTTATTTCAAAGATGTGGACATTGAGAGGGGAGAGG
CTTTTCCCAAGACCACACAGCCAGTGTTTGGAAGAGTTAG
AAAGAAAATCTGCCCCGTCTCCTAGTGCTTCCCCACCACA
TCTTAGATTTCTGGAAATAGAAAAATGGCAAGCATCTGTT
TCTGTTCAATTCCACCCATATCTGTCTTGAGCACCTAATA
CACACATGGCACCCACAGGCGGTGCGAAGATGTAATGGTC
ACGGCACAATTCCTTAGGGAGCTCACAGTCTGGGGGCCAC
GTTCCTAATGTTGTCTTCACATTCCCTCAATTTCATGGGT
TGTTTCCAGCCTTCAGAGTTAAAATACTAACTCAATATTC
TTTTGGGATCAGTGATGAAGAAAGAGGAAAGGAAAGAAGC
ATTTATTTAGCACCTACTATATGCCAAGTACTGTGCCAAG
AACGTTATACAAATTGTCTTATTTGGCTCCCAAGTCGTCT
TCTAAGATAAGTATTATTATCCCCCTTTGCCAATGATCCA
CGGACGTTAAAGAACCCATGGAGTGGTTAAGCTTGGATTT
GATTTCAGGTCTTTCCACCAGACCACACTGCTATTCTTCA
GTTTTCTCCTCTTCTCATGGTTGAAGAGGTTCTCATAGTT
GTCCCCTCCTCTCTGTGGACTCTCACACGCCCTTAGAATG
CCAAATAAGATTCCCCCCAACAAATAATACATTAAAATCT
CTACTTGTTGTCCCAGGAATTCCAAATTGAAGTTTCTCAT
TGTCACTTTCAAACACCCCACACTCCCACTGCCATCACTT
CTCCATGCCTCCTATTTTTATTTTTAAAAAAGATAAAGAA
AAATTTTGAAAGCCACACTCTCAATCACTAGCTATAATCA
TCTCACTAAATTGTCTGTGCTCCAGGCTCTGAGCCTTCTC
AGACTCACATCCTTCCCCTCACCAACAACAAGACACAGGG
AGGCCAGGTGCTGTCACCTCTTCTATTTACAGAAGAGGAA
CTTGGGCCCCAACGAGGTTGTGTCCCTGTGCAGCGGAATC
CCAAGATGAAGCACACTCAACTCTTCAGGGGTCCCTACTC
CTAGACTTCACTGAACCACACTGAGTGTTGGCTTTCCATG
TCATGTTTGTGTGGTTTTTTTCCCATTTCCTGGGCAGTCT
CTATCATTGAAGCCCCTTCGTTGGTTTGTTCCCTTCATTC
ATAACTAATCCTATTTTATATTCTAGCTTCCTGGTTTGAC
ATAGTTCTCCAAGTTGTGCCTGGGAATGTCCTCTGCTCAA
AAAGTTCTTTCTTCTTCCTGGGGAACTCGTCCTTTCAAAA
ATCGGCTCAGACGTTACCACCTGTGTGAAGCCTTTCCAGG
CACAGCGAATCCTTCTTTGCTCTCAGTTCCTGTAGCCTGT
TTATTATAACACTTAACACACCAAGTCATTGGGAATCTCT
CCTATTTCCTAAACTCAAGCATTATAACTGCTGGGACAAT
TTCTCGTTAATTTTGGAGTCTATAATTCCTAGCTCAGAGA
CTGGTACACAGAAAATGCTCAGTATATATTTACTGAGTTT
TGCTTGCCTATATAGACCCTATGGGGTAGAACTAGAACCA
ACAGCAGAAGGTTCAGCTCCACTAGACACTGAGTTTCTCA
AGGACAGAAGGAACATCTTGCATCTCTGGATCCTACTGAG
TTAACCATCAAAGTGCTGCAAGCAGAATGAGTTGCCCTGA
```
