## Appendix S1 for "Sexual selection and pseudogenization in primate fertilization": All_Annotated_Scaffolds.gff (part 629 of 747)

```
GCAATGGTCGTTTGCCAGTTCCGAGAGATGTGTGAGCACC
AGACAAATGATGGCAGGGGTTTGGGGCAGAGGGCTGCACT
ACATGTCCGGAGAGCCTCATCGTGCTCCAGAGTCCATGGT
GCTATGGTGAGGGAGAGGTTGATTAAAGGAACAAAAGACA
GATGAGAAAACAGGAGGACAGAGGAAGGCAGAAGTGAAAG
AAGCAAAGAAAGAAAAAGAAAAGGTCAGTGAGGAAAGGGA
GGTTGAAAACTGGAGGAAAAGGGGGGGGTTTGGAGGGATG
GCAAGAAGAACCAAGTAAGAGAATGGGGCCTCCTGAACCT
CAGGTAGGAGACCCCTCCTAGCCCATAGACACAAAGTCAT
AGAGAAGAAAAGCTGAAATGCCACAAGTTGCTGTTATTAG
AAGTTAGTCTGAAATAGGCCTATTACCCATCCCACCTAAA
CAGAAGCCAAAATCCAAAGAGGCCTGTTCTTCTGCCCCAG
GCTATCCTTCCTGTGCCAGGTCCGGAGGCCCCTGATGCTG
CCCTCTGACAGAGTCTCTGTCTGTCTACTGCAGACAGCAC
CTTCTGGCTGTCTCCCATTCCCCTGCCTCGTCACTGTGAA
GGCCAGCCTACCTGCTCTTCCATTGCCGGCTTTAGAAACT
CACCCCCATCAGCACTGCGGAGGTTAAGCTTTGCATCTTG
CCATCCACCTCTGATCTGCCCTTCCCCTAACAGGGCCTGG
TTTTCACATACACTGAGACACCTCTGTCCATCTGCTGGAC
AGCTGTCCATATATGGCTCACTGGCTCAGCTGCTTCTTCC
TAGACCTCTAACCAATAAACACCCTCAATCCTACAATGCA
CTTTACCTTGCCCCGTCCAGCCTCTCACACATCAAATGAC
TTAACCACAAAGAAAGAGAGCCCTGGCTCAGCCCTGGGGC
AGTATTCCTTTGATGCCTATACTGTAAGGGTGGGAATTTC
AGCAAGGGAGCAAAGGTGACGGGGTTTCCTTTACCTCTGG
ATTAACCTTCCCTTACAGCTCTGTACCTCCCTCATTTCTG
CATAGAAAGCACTTCTCTGGCTCCTCTGTCAAGTGTGTGT
GTGTGTGTGTGTGTGTGTGTGTGTGTGTGTGTACATTTAT
GTGTGACCCCCTGCAGAGATTCCTGCTCCTTCTCCCTGTG
CTCAGGTTACCCAGCACCAGACTCAGGGCAGAGGAGGGGG
CCAGAGAGAATCAGGGGACAGAGAATAAAGACACAGATAA
GGACCTAGTAACTGTGGTCACTAAAGTGGTTTCATTTCCC
CAACAGTCCTTCAGTAGATTCTATCTCAGCTCCTGCTCCA
CACATAGGAGTGGGGGCAGCGGGATGGATGGGACATGGAG
GAAGTGGTCAAAGGAGCATCAGGAGGTGTTTCCCTTTGCA
GAAGGCCTGGGGGCAGAAGCTAGGCACCATGAGCTTTCCC
TCCAAATATCTCTCCTGCCCAACAGCCTCTTTCTGTGGTT
CACAGACACATCTTTTCTGCATTCTCCATTTTTTCTCAAT
TTCCTACATCTACATACTGTTTTCTTTCTTGAAGGGAAAT
CCCTGTGTTCAGACATGACAGTCAGAACTAGAAGTAATTT
TAGCACTCAGCCATCCATGCACTCATTCATTCATTCTGTG
TGTCTACCACATGTCCCTCTGCTAGGTATGGACCCTGCCC
CCGGGTCTCAACAATGTGATCATCCACCATCACTTCCTCA
CCATTCAGTTGGAAATCTGAAATGGAATGACCTTCGCAAA
CTGTACTGGGCATCGTGGTTGGCAGCCGGCCATTTCCAAT
AATGGAATGCCTCAGAGCAAACAGGAAAAGGTTAAATATT
AAATATGTTTGGTTTAGAGATTTCCTGTGCACAGATGTCT
CTCATTCCCTGCCTCATGTGGTCTGTGCTTCATGCATTCA
GGGGATGATCGGATTATGGCTGGTGGGCAGCTTCATGCCA
CAGGGTCAGAGATACTGACAGTTGGTTGACAGTGTTCCAG
ACACTAAGTGTGGACCCTGTTGGGTCTGAAGATATCCATG
CCCTAATGACATCTCTTGTCCTGAAGGAAGGGTTGAACAT
TATTATCTCTCAAACTCTCCTTCCTGAATCAAGCAGAAAA
TTTTGTTTTGTTTTTTTTTAACCTGTACAGCATTTAAGCT
TCCTCACCTAGAAATATAGTCTGTAACTCAGATTACTATG
GATTTGACTATCAGCTAAAAATCAAACTCTTTAGAAAAAA
TATAGACTACATTAGAGAGAGAGTATCCAGTCCAAATTGT
AATATAAAAGATGAGAAAATTGAGGCCCAGGAAAACAGCG
AATCACCCAGGCTCATTCAGTTGTGAGTGGCAGGGCCAGA
GTCCAGACCTCCATTCCCCCAGCATCAGTCAAGGCCAGGC
ACTCACCACAGAAGCACGAACCCTGGCTGCCCTGGAGATA
GGAATCAAACCATATGAACATTTACTTCTATCCAGATAAA
TCTGTGATGTCATTTTGCCCTTAGAAAACTGATCTTAGAA
ACTACACATTTGTCCTCAGCTGAGAAGCAGAGACTGTGCT
TCTTGATTCTCTGAACTGGGGGGAAAAAATGATATTTGCC
TTCCTCAAGAAAATATCCAACTTTTTAAAACCTGCTTATC
TAAGGTATGAGGAGGGGTCTGGGGAGGGGAAGAACCAATT
TCAGGAGCCCAGTCCTTGAAACATAGATAGAGAGAAATGA
GTGTTTCTATATGAACACTCTTAAATATTTTTTTCTTTTT
TTGAGATGGAATATCGCTCTGTAACACAGGCTGGAGTACA
GTGGCACGATCTCAGCTCACCTCAACCTGTACCTCCTGGG
TTCAAGCAATTCTGCTTCAGTCTCCCGAGTAGCTAGGACT
ACAGGCATGGGCCACCACACCTGGCTAATTTTTTTGTGTT
TTTAGTACAGACGGGGTTTCACCATGCTGGTCAGGTTGGT
CTCAAACTCCTGACCTCAAATGATCTACCCGCCTCGGCCT
CCCAAAGTGCTGGGATTACAGGCGTGAGCCACCATGTCCG
GCCAAACACTCTTAAACTGTTACACAGCAGAGTTCTTGTG
GAGTGACTGCACTTGGCCATTGTAGTGTAAACTTGCCCTG
CAACCATCACCCCATTTTTGCTAACAATCATCCGATTTTC
TTTGAGCAACCACTTGTGCTTCCCCCAGTGCATGTGGTTC
AGTTGTAGCTGGTCCCACTGCTCCAGGCATAAGCACAGAA
TCCAGCTTGCTTCATGAAAGCCGTGAGTCTCATCAGCTCC
TGTGACTAGATTATGGATGGTCCAATGCCCCATCTCACTG
TTTCTGAGCAGCACTGGGACCTTTGCTGAAGCTACTGGGA
AAGAAGTGCTTTTGCTCTGCTGGGCTTGGCTGGTCATCCA
CATGGGAGTGTCTAAAGATGGCAGAGCTGAGAGATAGACA
AAGACAGATTCGTGGATATCACCCAAGTATCTGATTCCAA
CTGGACCTTAATCTGGGAAATCTATCACTAAACTTTTTAA
GTTGTAGAAGTCAGAATTTTCTTTTTCTTTTTCAGTGTAA
GCCTATTTGAGTGGGGTTTCTGTCATTTGCAACCAAAAAA
GACCTAATACACCCTCAACGAGGACATTGAGTAGATGCTT
AAAGAGAATAAGAGTTTCAGTTAAAGGGCAATGAAAACGG
CCTGAGTCCCGCCAGCTCCTGAGAAGAGGAAAGATTAACT
TCACCCAAGTTGGGGCCCTGGCCCTAAGTAGGGTGCTTTA
GTGGGAGAGCAGAGCTTACCAGGAGATGAGAGCTCATCCC
GGGCTGACCTCTAGTTCCCCACCCACCTAACATTCCACTG
AGTTTCAGTGTGAGAATATGAAACTGCTTTTGTTGAGGTT
TCACCTCCTCTGACTCCCACAATGCTTTCCAGGTCCCCAG
AATATAATTTTTCAATTAGAGGTACCCCTAAATGCCTGAA
ATTAGAGTTCATCACCACTACATTTTCTCTCTTGCTAAAA
CCCAAGTTTCCATCATTTATGATGGACATCCCGATCTCAA
AGTCCTTCTTTCCCTGCCTTCATCCAGGACAAACAGGGTA
GACTTCACTTCTTTCACAAAGACACAGCATTAAGCCTTCT
TGACTCACTAGAATCCTACTTTTTGAGTAGAAGCCTTCAC
TTCTTATTGTCTCTCCTGGGTGATTTTCTGCTAACCTTCA
TTCCCTCCTCCCTCCCTGGAGTTTGGGGGAAGGTCAGTGG
TGCAAATTATAGACTGATAAACCCCTGCAAAGCCAGGCAA
CCCAATCAACCATTCCACCAATCCTTCCTGAGCACCAGGC
ACCAGGTACCGTTGTGGGGATATAATGAAATGGAAAGTAT
TCCTTGTCCTCAGGGACGTTACACAGCTACCAGTGGTGGA
AAGATTGTAGCTCTCAGACAGTAAAATAGCTATAAAGTTC
ATGGGGAGTCTAAGCATAACACATTTCTGAAGCTCATGCC
ATGCTGTGTGCTCTACCAGCGTGACCCGATCTGTTTGAAA
TGTGTAGGCAATCTGCCTGGAAATCTTCCTAGCATGTGAC
CAGTGCAGGTCATCAAGTCACTAGGAGTGGGCAAGGGAAT
GGCGAAAGGCTAAGAGCTCTTTAGTTCTACCAGTGGATCA
TTGAGTTCCTGTGACATAAAGCTCTACACTAACTGCTTCA
GGGAGGCAAAGAGGAATGAGCCAGTCTAGGAACCCTGATT
GTCCATGTTCAGAAAAACAGCACTGAAGCTGAGAAGTTCT
TATATAACAGTAACTACATTAAAAAGAGAAAGTGCGAGAA
ACACTTTAAGGAGACTCCAAATTAGTATTGTGTTAAAGAA
GAGAGATGGCATATTTAGACTGGAGAAGGAGGAAAGAACA
GAGTTGGGAGCTGAGGAGATGTTTCATGGAGAAGGCTGAA
TTTGACATGGGGCTTAAAGAATTATTACCTCCATTTATTT
TAGCTTTATGTTTAAACAAATAACAACAACAAAACCTTTA
GGCCCATTTTATTGAAAGCATCATATGAAGCAAATTACCA
ATTAAAGAGAAATGGTCAGTCTGGTAAGTGACCTGAATCC
TCATTGCTACGTTTGCTCAGAACTCTCTGGGCATTCCTGC
CAGCGTGGCTTAGTCTGCTCATGGAGCTACAACCATGACA
GACCATCCTGTTACACAACCAGCCCTCCCTTAAAAGGCAA
GGCACACACATGCTATGCCCCTGGGTGGGTATTTCTCCAC
AGCCAACCTTCCAGGGCACAAGCTTCACAGGCAGTCACCT
GCCACCCAAGGCTGCTTCTCTCCTCAAGCAGGATTCTACC
CTCGTTACTTTCCTTTGAGAGGCTCTGACATAACTTGAAA
ATCAGGGTTTCCAGAGATGAGACAGATCAGAGGCTGATCT
GCCCACAGCACTCTGTGGTCTGGGCTCAAGAGCTCAAGCG
TTCCAGAGTGCAGTGGAACATGTGTGTACTCCACCAAGCA
ACAGAAATTCAGCCGTCATCTTGTTCCATAGGGCAGCAAC
GTGCAGGGCAGAGGGAGAACCACTCTTGGGTCATCTAGAA
AACCAAGCCGGCCTCCAGGCACACTCACAGGGAATCTCAG
AATGTTAGACAAAGGACACTTCACCCACCGGAAACACAGG
CAGCAGAAGCCAGACAGAACCACCGCACACAGAAAGTCAA
AGATACTGGGTAGATATAGAGCAGTGCCAGGAGTAGATTT
TAGTGTTTGATTTTTGTCGATTATAAGTGTGCATCCTGTT
TATCTGCCTAGTGAAATGCATAGAGATAAGTCACAGCCTG
TAGATATAAAGGACATGTTTCATCTTTTTTCATGCATGAA
TGTCTGCATGAATATGCAAACAGAATGAATGTATTGATGT
CTCACAACCAGGTAAAGTTAGCCTGGGTTCCTGTGACTCA
CCAAAAATATAAGACAACATTTCATACTCATGCATAACCA
GCCCCCAAACCAAAGGAGATAAACCATGTCCTTTTACTTG
GTTTTCAAATAACCTCATGCATGATGTTGTGCTTTGAGAG
CAGGGGAAAGAACCTTTCTTATTGGAAAAGGAAAAGAAAA
AAAACAGAGGGCAGGAGAATTCTTCTCCCATCAAGCAGCT
CCTCCCCTGAAGATCTTTCCAAAGAGACTGTTCCTTTAGT
CAACAAAGATTCGTGGAAAATTTAAGAATATACAGAAACC
CTCAGTTTACTCACTACCTAGTGAAGGACATGGAAAAGTA
ACTATAAACTTAAAAAAAAAAAAAAAAAAACAGTTATAAC
CATATGGTAAGAGTAGACAAAAGTACCTTACAAGCAAGGA
GGGCGGTCATCAATTTCACACTTGCAGGATCAGAGGTGTC
AGAGGCTGTGACCCTCAAGGTAGGCCCCCAAGTGATATGA
TAGGTAGAAGGCAGTTAAGCTGAAAGGAAGAAGAGTCATT
CAAGGCAGATAGGAAAGCATGACAAGAGAGCAAGATACGT
TGTGCAACCTGCCAGCTAGTGTTCACCTGGCTTTATTTTT
CTCTATGGTACTTAGTGCCATCTGATATTTGACACAATTC
TTTGTTTATTGTCTGTCTGCAACTACAATGTAAGCCCCCT
GAGGGCAGGGACTTTGTTTTACTCTCTGCTACATCCCCAG
AACATAGAATAGACTTGGTACATAGGAGGAATTAATAAAT
ATTTGCTGGATGCACAAATGATAGAAAGGAGTGAGAAATG
AGGCTGGACTGCCAGGCAAGGTAGCCCCGCAGGTCATGAG
GGCCTTGTGTGCTGTGCTAATGCGTGTGGATGTTACCTTG
GAGATCTAGAAGAGTGTTCACAAGCTAGCAGCTCACAAGC
TAAACACAGAAGTGTTTTGATTGACCAGTATCATGTTTTT
CATACTAAGATATTTTATATAAAAACCCAGGTTGCTGAAT
TTCCTTTAAAAATCAGAGGATGCGGTAACAAGGGGCCTGT
AGTCTCGTAAGGCAAAGTCAGCTGGTGCTGAGAAATAAGT
ACCCCTTTAATAACACCTGTGTTCTTCAGTCCAGGACAGT
CTGCCCCAGCCCCAATTGTCTTGCATCAGGCCTTCCTTGC
TCATAATCATCTCCCAGTTCCAGGTAGATAAATGAGTTTG
CAACCTCTAGCCTAGGTTCAGAATGTCTGGTTTAAAAATT
CCACCATGCTAATGAGTCTCCAAAACACCCCCCCAACAAT
GAGTCACGCCTTCCAGTGTATTTATGCCCTCCCACAGTGA
ATGTGAGCTGCTCCTGTATAACTAACAGAATCAAGGGAAG
TGATGCTGTGGGGCTTCCAAGGATAGCTCATGAGAAGGCA
GACATCACATAAGAAGTCTGACTATCCTGAGGCCTCCATG
CTATAAGGAAGTCCAAGCTAACTATCTGGAGAGGCCACAC
AGAGAAAGAGAGTGAGATGCCCTAACAGTCCCAAGGGTTT
AAGCGATCCCATCTGAGAAGCTAGATACGGGAAACCCATC
TTGGACACCCAGGCCAGAAGCCATCTACCTGCAACCATTC
ACAGTCATGTGGGAGACCCCAAGAGAGAATTACTCAGCTG
AGCCCATTCAATCCACAGAACCATGATAAATAATAGTACA
TTGATTTAAACCACTTCCTTTTTTGGTGGGTCATTACATA
GCAATAGATTACCAAAACACCTACATTACCACTTATGAAC
TGTGTGGTCCTCTGAAAATTATTCGGCATTTTAAGCTTAA
ATGTCCTCATCTTTCAAGTAAGGATCATAATATCACTGCC
TGCAGAATTTTTTGAAATTAATGAATGAGATCATGAATAG
AATGTACTTAACTGTGAAGCTAGAACAAATACAGTCAATG
AATTATAAGTGCTCAATAATGGTTTATCATTATTTTACTT
TGAGTCTCATTATTATTGTTATTGAAGTTTGTCTAGTGAG
TAGCACATCTCAAAACCAGCATGCAGAAAAGGAAGAAGAG
GGGAGAAGAAGCTGGGAAGGTGGTGACAGACAGATTAATC
TCAAGGAGGGTTTCCAGGAGAAGACAGTTCTCAGTGTGGT
GGGTATGACTTGATATCCCAGACTCCAGGGAGCCAGGCAA
CTGACTATTTCACCCATTTTGGTGTTCTGTAGTAAGCATT
CTGGAAGCTCCTATAAGTCACAATTCATTAATTTGTAACT
TATTAAAAATATTTATACAGCACAGATTATATATGTCAGG
CATTGTACTAGGTGCTGGGGATAGCAGTGAACAAAGATTC
CTGCCTTCATACAGCTTCCATTCTAAAGTTTATCAAACAC
ATAAATGAGTAAAATAGAAAGTATGGCAGATGGTGATAAG
TGATAGATACAGGAGGAAGATAAGGGGGAGGATCCCTGAA
GAATATCTAACTGGCCTATGCACTGGGAGAACAGGGGGAA
GTGCTGGGATTACAGGCATGAGCCACCACGCCCGGCCTAG
TTTATCCTAGGTGGATAGGTGAATAAACAGAGATGATAGA
TAATAACAAATGATAGATAATTGATAGAAAGATATATGAT
TGGATAGATAAACGAAATGGAAACTGAGTCTTAGAAATGG
TAGATAATTTGTCCGCAATCATACAGTTTGTAAGTAGCTG
AGTTAAGATCAGAACACAGATCTGTTTGGATTTCAAACTG
GTCTTAGTGACAGAGTTTGTGGACTCCTTCATACTGAACA
GAGTTTCGTGATACCAGGTTAGATGTTAGAAAATAAATGT
GCCTTTCTGTGTTAGGTTTATCTTTGAATTTTGTTTTCAT
GAAGCACACTTTGAAGAACTCTCACACTTTTTTTTTCATT
AAATTAAAACCCTGTCATTATTCAACTACTCTAGAGAGTA
CCTCAGCTCAGAAAACATGACTGTTCCACGAGAACATAGT
TTGAGAATTGCCATAATTAAAGCCTCACTCTGAAACATTT
TCCAACACCAACAGCTGGATTCTCCAAACACCAACTGGGT
GTCCAACAATTCCATTCAATTCTGACACTAACTGCCCAGA
GTTAGTGCAGACTCCACAGCCTAAGGTTCCAGTGCCACAA
GACTATCCCTACTTCAGATGCTGGTCACAAGCCCTAGACC
TCTTGTACTTCTAGCCAACTGGTTATTAACTGGGGGCTCC
TATGATCCCCTCTTCAGGTTCAATAATTTGCTCAAACAGT
TTACAAAACTCAGGAAAACACTTATGTTTACCAGTTTATT
ATCATTTTACAAGGGATACTAACGAATAGCCAGATAACGA
GGTTCATAGAGTGAGGTTCAGAAGGGCCCCCAGGGCAGGA
GCCTCTGTCTCCATAGAGTTGGGGTGGAACACCATCCTGG
CACGTGGATACTTTTACCAGCCCAGAAGCTCTACAAACCC
TGTCATTTAGTTGTTTTCAGTACTTGGGCATAATTGATTA
AATCATAGGCCACTGGTGTTTAGCTCAGTCTCTAGTTCCT
TTCCCCATGCCAGAGATCTTGGTGTGGGGCTAGAATTTCA
AACCTTCTATGCATTGGTCATTCCTGTGACCAGCCTCCAT
CCTGAAGCTACTTGAGTGTCCCGGAGCCACCAGTCTTCAT
TAGCATACAAAAGACATTCTTATCACTCTGGATATTCCAA
GGGTTATAGGAGCTGGTGCCAGGCAGGAACTAGGAAAAGA
CCAAAAAATTTTTAAAAATTATATCACATTCACCATGCTC
AGACTAATTTTATTCCAGAATATTTAGAATTTACACCTCT
GAATGTAGAGCCAATAAGCAGCTTTCAAGAAATGGATAAC
AGAAGGAGTGTGAGACATCGGAAAGAAACAATAAACCTCA
GTATTTTATTTTATTTATTATTATTTTTTGCAACAGAGTT
TTGGTCTGTCGCCCAGGCTGGAGTGCAGTGGCACAACCTC
TGTTCACTGCAATCTCCACCTCCTGGGTTCAAGCAATTCT
CCTGCCTCAATCTCCCAAGTAGCTGGGACTACAGGCGCCT
ACCACCAGGCCCAGCTAGTTTTTTTTTTTTTTTTTTTTGT
ATGTTTAGTATAGATGAGATTTCATCATGTTGGCCAGCCT
GGTCTCGAACTCCTGACTTCGGGTGATCCACCTATCTCTG
TCTCCCAAAGTCCTGGGATTACAGGTGTGAGCCACCACAC
CCAGCATCCTCAGTATTTTAGAAGTTGTTCAACTGACTAG
ATTCTGGAAATGACTAAAACATAGCATCAATATCTGAATT
ATTTTTAATAGGTAGTATGTGCACATCTTCAATGTGGAGT
CCCGATAAGTAAGCAACAAGGAGGAAGGGGCCCCAGGTAA
AGGAAGACCTCAAGTGGGGAAGAACAATGAACAATTGTTC
TAAGAGCTGGCTAATCACGCCTGCAATCCCAGCACTTTGG
GAGGCTGAGGCAGATGGATCATGAGGTCAGGAGATCGAGA
CCATCCTGGCCAACATGGTGAAACCCCGTCTCTATTAAAA
ATATAAAAAGTAGCTGTGTGTGGTGGCGCGCCTGTAATCC
CAGCTACTTGGGAGACTGAGGCAGGAGAATCGCTTGGACC
TGGGAGGCAGAGATTGCAGTGAGCCGAGATTGCACCACTG
CACTCCAGCCTGGTGACAGAGTGAGACTCCGTCTCAAAAA
AAAAAAAAAAAAAAAAGGCTAATCACAAACAACGGGATTA
GTGCCCTTGTAAGAAGAGGCCAGCTAGCTAGCTCTCTTTC
TATCATATGTGGTCACAGCAAGAAGCCAGCCATCTATAGA
CTAGAAGTTGGCCCTGCTGACACCCTGATCTCAGACTTCC
AACCTCCAGAATTGTGAGAAGTAAATGTTTGTTGTTTAAG
CCACCCAGTTTATGGTACTTTGTTATAGCAGCCTGAGCTA
GACATTACCTTTCTAAAATGAAAACATTTTAAAATTCTGA
AACACATTTGTTCCCACAGGTTGAATCAGAAATAGTGACT
AGATTATTATCTTTTCTGTTGATGGAATTTTCCAGATATT
TTGCCCACTGAACCAGCTTGAGAGCTGTTATTCTATTCCT
TGTAATGATGTCTTTCCTACCTTCCCAGGCAGATATGGGA
CATGATTATTCTTCCTGCTCTCTGTTATCAGTGAATTATG
TCACTTTTCCCGTGGCCTTTTCTCTTATTTATCTTCCTCT
ATTAAGACAGTGTACTCTTAGTTTTGCCATCTGTGGATGG
CTTAAATGTTAGATAGCTCAGTGGAGGGTCAGTGTAATGA
CTCCTGTATCCTGCACCCAGATGTTTGTCTGGAATCCAGG
AGGAATCAGGTTACATGAACAAATTGAAGATGGTAAATGT
GGAGGAATTTATTGCCAATGAAAGTGGCTCTCAGGGGATG
GGGAACTGGAAAGGGGATGGAGTGGGAAGGTACTCTTCTC
CTGGAGTTCAGCCATCCCCAGCCAAACTCTTCCCCAAGGT
CCCACTGTCAAGCCATCCCTCTAAAGTCAAGCTGTTTCTC
TCCGACATTTGGCTGCTTCTTCTCTTCTCTCCTTCTCTGC
CACTCTGCCATTCTGCCAGTAGAGCCTGGGTTTTTTATGA
GTACAGGATAGGGGGCAAGGTGGGCCAGGTTTGTTTTAGA
AAAGGCAACATTCAGGGGGTAAATGAGGAATAGATGTTCT
CACTTTGGGCAGCAGGTCCAGGCTTGGGACCAGTAGGTCC
AGAAATACTTCTGCCTAGTATTTCCCTAGTATTGCTTCCT
GTCTGTATCAGTGCCACTCTTCTGTGTTCCTGCATAAAAC
TTCCTGCTCCTGGACATCTGAGCTAGTATAGAAATGTGGG
CCTCTGAGGATGTTGGCTTCCCATTTCTTCCTCATTGGAT
ACTTTGTGATTTATTGCCAGAATTTTGAAAACAGCCAGAT
TAAAAAAAAAAAAAAAAGTCTCTGGTGTGATTTTTGCTCT
GTCCTGGAGGTCTCTCTTTAGGGATATGTGATGCAGCACC
AAAGGGAGTCTTCATTGGTTTTTTCTCTCACCCTCTATTC
CCCCACCAAATAAAGAAGCAATATCTTGAAACACGTTATA
TTAAACTAGGGGTTTTAAGCCTATTTGGGAGTGACAGAGT
CTTTCGTTAAATTAATGAAAGACTCCAAGAAAGATAAGAC
TTTTGGAAAAATGTCTACAAAAATAAGAACGAACTGAAAT
TTTTGCAAAGAATTTCAGGTTTCTCAGATACTCTCTGCTA
AGCCCAGATTAAGAACTTCCATTCTAGACTGGTGATTCTC
AAAGATGCCCTTGTAACAGTAAGAGAAATCTAACGTAACT
GACTCCATCTTGTTTCTAACTTCACAAGCTGACTGCCTTT
GCTCATCCCTGCATGTAGTCCAAGCTAAGTATGGCAGGAA
TTTAGTTTATAGTTCAAAGCAAGGATGATAATAGTCCCTT
TCCAAAACTAAGCTCCCAAGGAGATAAGGAGGGTGTATGC
ACAAGTAACATTGTTATGCCAAGATTTATAGAAGCACTGT
GACCAAACCAAAGACAAATAACTTTTGCAACTTCCTCGGA
CTCCTGCTGATGCTCGAGTGTCTTTGGTCATGAGTCACCT
CCTGACTTTAACGTCCCCTTGTTCCGCCTTCCCCAACATA
AAAAGAAGCTTGAGATGTATGCCTTTTAAGATGGTTCTTG
ACATTAGTCTATCTTCTTGGCTTGCTGACTCTCCAAAATA
ATAAGTAAATAAAGTCTCCTAAAAAAATAAAGTCTCTTTC
CTTGCCCCAACACCTTGTCTCTCAACTAACTGGTTGTTGT
CCAGTGAGCAATACCAGCTCTGGATGCGACTACAACCTGA
GAGTTTCCTCAGATCCTTGGGCAGTTAGGTTCAAATTCTA
CACTACACTCCCCTCCCATGCTGAGACACAGGCCTGGCAC
CATCATCTGAGAAATCTTTTCAATAATGAGAAATGGATTC
AACGTATGTCCCCAGTCTCATGTTACTCAAGTAAAATAAG
TCCCCTGGGTGGGCTACCCCTTTCATCTGAAATCTTTTTT
CTGTAAGAGACAGTTACCATGGAAGAGGGAAATTGTTCTG
AGATAAATACCTATCAGGATTAATCTTGTCCTTGATTCAG
ACTTTTGAACTTAAGCTCCCTGGTCATTTGTATCTTTAGT
TTCCTCCCTGTCAATTATTAAATACGATTTAACGCTAAGA
TTTTCTCATATTTACTTTGGATTTTTTCTGTGTGCTCTAT
GGAGAAAAGCAATGAAGCAAGAGAGGAAGTGACTCACTTC
TCTCCACTCCTTACCTGAAAGAAATGTAAAATTCCTAGGG
TACCCACAGATTTTAGGAACAGAATTTAATTCAGTTGATT
AGCCTAGAATACAACCAATAAGGATCCCATAAAGATCCCT
GACCACAGCCAAAGACAGCTCCCCTCGCCCCAGCTAGCCA
TTGTCTCAAACATAAGCCATCATCTCAAACATGGACACAG
GGAAGGCTCGAGAGTAATTGGAAGACTCACACCTACCAAA
CCCCATGAGCAGAAAAACACAAGATGGTGGCTCAGGAATT
ACATCTTCATATGCTGAGAGAAAGCCAAGAGGAGATATAA
AAATTGGATGACTTTCACCCTAGGAAAGAAACTGAAATCC
ATTTGGTCCATGACCAGTTGTCGCTATGAAGCTCACTGCA
CTTTATGCCTCTGAGCTTCTACAGACTCTTTCTGCACAAA
ACGTCCTCCTGTTGCCTACTCCTAACTCCTACCCATCCCT
GACAATGGTCCTCATGACTACTTCTGTTGCCTGGTAAACT
CCTGCTTGTTTTTCAAGACATACCTCAAGAGGCAGTTTCT
CTGTGAAACCTGCCCTCCTCTGGTGGAATTATATCCTCCT
GTTCCTATAGTTTTAATCATATCACTGCTAGAGCATTTAA
ACATGATATTATAGTAGTGGCTATTTGTTTGTGTTTCTTG
GTCCACTGTCCTCACTAGATTGTAAGTTCCTGAGATTAGG
GACTGTGTTTTATCCATGTACATAACACCTAAAACAGCAT
TTGGTCATGGTGAAGCTTCATAACTGCAAATGCAGATATT
AGGTTGGTGCAAAAGTAATTGTGGTTTTCCCATTGAAAGT
AATGGCAAAAACTGCAATTACTTTTTCACCAACCTAATAT
TAATATTTCAGACAAATATCTCCGATAATTCATAGATTAT
GACATTTAGCTGAATTATGCATATCTTTTGGCATTAGTTG
AGGGCTTCAATTTTCCAGGAACCTCTCAGTTCTAATCAGG
AGGAGAGACAGATAAGCAAATTGTCATCATCATGATAGTA
TGATTAAATGTTAGAACAGAGGCATTTCAAGGGTGAGGAA
GATGGCTGGAACATTTTTTTCTAAATGTGTATTTAGACAA
TCTTTGTCTGAAAGTTATGAGATTTTTTTTCCTGAAAGGC
ATGTGTGTGTGTGCACAAACGTGTGTGTGTCCATGTAGAC
TTGTCCACATAGCACTCACAGGAGATGGAAGCAGGCCCAG
GTAAAGCAGGAGGACAGGTAGGCCTGACCTTCTCCGTTCT
CAGGCCGCCATGAAGGAAAATGGAGAAGGCTTGACACAAC
CCAGCATGACCTGAACTGGGCCTCCTGCTCCCCCACCCCC
AACTCGGTGGGGGTGAATGTATTATTGGGAGAATGTATTA
TTGGACTATGAGGATTTTAAAGGACTGAGTTGAGCTGCTG
AGGAAAAGTTTTGAAATGGGTCAAGCAATAAAAGATTTTC
TCAGGCCCTTTTTTGAACTCAGGGCACTAAAGCAGTTGCA
TATGATTTGGCAGTTACTAGGCCCCACAGAGATTCTGGAG
ACCTATAAAACACACAGTGAAACCCACATGATTACAAACA
TGGGGAGAAATTAGCTCACCTAAATACAAGTGGAAGTTTG
TACATCTGTAACTACTACTACAAGAGGCATGAAATGTATA
AACAATTTATGTTTTTCAGTGGAAATTCTGGGGACAGTCA
ATCATTTCCTCACAATTTATTTCAAGAATTATCTTTTACT
TATGTTACTACTCTTCATTAAAAATTTAAAAATTACAGAA
TGGAATTCATAACCACTTCCATACAAATTTGTGACCACTT
TTCAAAAATGAATTTACTGATAATCTCTGTCAGAAATGAC
AGTCCACAAATCAGTTTACAGAGTCACCATATGATTGACT
AAATCTAATTAGCAACAAACTCAAAGAGGTTTACTAAATG
TTCACAAATAGCCAGCAGAGATGGCTCTAAATTGACTCAG
ACCATAGAAAAGAAAATTAGCACTCTAAAATGCCCAGTTC
TATTTATTTGATATAATTGTAACTAGGCAAACAACAGTGT
GCTTCAGCTAGCCTGGGATAGGCAATGTGGCCCTGTGGCA
AATATTTTCGTTATTGCTGAGCAACTTGATAAGCTCAGTT
GCTCTGGGACACAAAGACATACAGACCTGAGCTAACAAAG
CACATGTGAGTGGTGTTCTGGGGCTTTAGGGGGAGATCAG
AGACTCTAAGGGTAAAGAGAGCCACAGCTTCCGTTCTCTG
CTGTGTTCATAGTTGTTATTTTTAAATCAAGCCTCTTTGA
TCTGATGTATATTAGCATTTCATGCTCCCTCAAATCAATA
TTCTGTTTCATGTGGGGATTTTGAGTCATTTTTGTACTTT
CTGTTTTAAAGTTCCATAAACCCCAATAAATAAGAATTCT
GATTGCCTATTCCCGGGGTGGGAAGACTTTTCTTTACTCT
GAATATAAATCCTGTTCATTTCTCCTGATTGATGCCTGGA
CTTTAGACCTTGACCGTATAGAGACTTCCTGACCCCTTAA
GGCTGAGAGCTGTGGCAGACCCTGCCTAATCAATAGTGTT
CTGAAAGTATTTATTATGCCTCATGGAACAAAACACCTCT
GTGAAAGAACTTTTATATTCTTATCTGATGACTACATGCT
ACATATATTCTCAGCACTTGTCCTCTAAATTGGACATTTT
AATACTCTTTAGACTCCCAATTCCCTGGACTAAATCTTTG
CTTTAAAAAAAATATTTTTTTCCATTAAGAAATTTGGTAC
CCATAATCTGTTCAAAGAGCATTATGACTTTTTTCCAAAG
TTCTATTGGAAAGTATGCTTTGGGAGGTTTTTGGCTAATT
TTTTTAAAAGCAAAACTCAGAGGACAGATACTAAGTGCAG
CATTCTGTCCCAAATAGGTATCAAAAGTATAAAGTTAATG
CATTTCTGAGTTCTAGGTCTCACCAGGCTGTGACTACAAA
ATAAGGACTTTATGGGACAAGTTCCACTGGCTTAATGCCA
GAAATTGATGCTTCTGCAAAGCATCCCACCTTCTGAATTC
CTCAGAGGGCTGTCCCAGATATTCTCCGCTAGTGTCCCGT
CATGTCTCCACCAGGAGGTGTTACAGCATGGTGGTTCCGG
GCTTGGGCACTGAAGTCAGACAAATGGGGTTTGAATCCCA
CCTCTTTCACTTCTTAACTTTGTAACCTCATTATGTTTCA
GTTTACCTATCTTTAAACTGAGACAATAACAACATGTGTG
TGTGTGTGTGTGTGTGTGTGTGTGTGTTGCTAAATAGGAG
AATACACATACAGTGCTTCAGCATTGTCTCAGCACATAGT
ACTACTTCAGTCAGATGGGAGGCTTTTGGCTGGAAGAAAC
ACAAAACCCAGTTGCAGATGGCCTTAACGTAATAAGGATC
TATTCTTCCATTTAACAAGGAGTCTTAAGGTGGAGTGGCT
CCAGGATGGCTTGATTCAGTGACTCAACAATGTCAAAAGG
CACTTCTTTTCCCACTCTGCAGTCTTCACCATGTCAGCTT
TCTTCAGACAGGCTTCTGTCATATGTGAGAGATTTACACA
TATCATCCAGACAAGAAATTGTCCAGAAGGGGAAAAAAGT
CCATCTTTTACAACAGCTTGCTTTATAAGAGTGAAGAAAC
TTTTCTCAAAAACATGCTTCTCCGCAGAATTCTCTACTTA
TCATTGGCTAGAATTGCACCACATATCCATGCCTAAGACA
GTCACTGGTAAAGAGAATAGATTTACAGTGACTGACATAA
ATTAACCAAAATTTACCTCACCTAGAGATAAGATCACTTC
CCCAGGAATATGTGCCCCATGACGTTGGGAGAAAAAGCAA
CAAAGGGGACTGGTATCTGAATCCCACCTAGAAAATGTAA
AAGTTGAGAGAGGCTTGCTTACTATTCTGATGGCGGAGAC
AAAGAGTTTGCTATCACGTTGGGATTGGACAGCATTCCCA
GAGTTAGTGAGCCAAGAATGCATGTTTTCTGGAGACAAAA
TACAAACGGCATATGAGAGCCATCTGGCAGAGATTAGATT
GGGTGCATGAGGGAGCAATAAGGACTCAGCAGAAAGAAGC
TAGAGGTATTGCTGGATCCTTGGTGCTGGGTAAAGAATAT
CAGATAAGCCAGAGATTAGTATTTCATCCATATCAAGGGA
ACATAGGTGAGAAAACCTGAGCAAGAGATTTCATGGGGAA
ACCCTCAAGAGTATCCATGAAGGAAAAATTCATTTTAAAT
GTCTGCTAGACCCAGAGAGCCTGAAGGCATCTTATGAATG
CACAAGTCAAATCAGAATTCTCTTGCTCCCTTTACTTCTC
TTTTCTTCTACTCCAGTCCTGGAGGTATCTGAAACTTCAG
TTAACAAGCAAGAGGAGAAAGAGTGGACAAAGAAGCAAGA
AGGTGTCAACCATACTCACCCAGGTGTCGAATCTGCCTCA
GGTCTTAACCTGGGAACAGCAGAGTAGCTCTAAATTATGA
AACGGAAAGTTTAGGTTTTATCTGGGACTGCATATTCTTT
TATTTTTTTTTTCTTGAGACGGATTTTCGCTCTGTCACTC
AGGCTGGAGTGAAGTGGCGCGATCTCGGCTCACTGCAACG
TCTGCCCCCTGGGTTCAAGCAATTCTCCTGCCTCAGCCTC
CTGAGTAGTTGGGATTATAGGTGCCCGGCTAATTTTTTCA
TATTTTTACTAGGGGTTTCACCATATTGGACATGCTGGTC
TCGAACTCCTGAACTCAGGTGATCCACCCACCTCGGCCTC
CCAAAGTGCTAGGATTACAGGCATGAGCCACCATGCCTGG
CCTGGGACTGCATATTCTAAAAGGTAATTTGAGACTGCTT
TGTAACTTACAGTGAGTGCCCAGAGCAATAATGAGGTCCA
CCTAATTTTTTCTCTATAAGCAAGGACAGAATTATTAAAA
GTAATTGCAGTTTTTGCCATTACATATATGCATTACTATA
TATTATTAAATATATAGTAATTAATTATACATAGTATTAC
TTTTAATTGCGAAAACCACAATTGTTTGCCCCAACCTAAT
TAATGTATTACTATATAATTAAATATATAGTAATTATATA
CTATGTATATTTACATATTAAAATGTATACTACATATACA
TGTTACATATATGTATATATACTATAAAATATATACCATA
ATACACATATTTCATATATGTATATATACTATAATACACA
CATTACATATATGTGTATAACTATACAATTAAATATAGTA
AATACTATATATTTGCAAATTACTATATATAAATATTACA
TATATGTATATATACACTATAAAATATATACCATATATAC
ATATTACATATGTGTATACATATTACTATATATAATTAGA
CATATATAAATATATAGTGTATATAATTAAATATATACTA
TATATTTACTTAAATTATATATACATATATAATATACATA
TATACTATAATTATACTATATATAATTATATGTATATATA
ACTAACTATACAGTATATATAATTAAAATAAATTATAAAT
TATATAGATATATAGATTTAATTATAGCAATATATACTTA
AATGTATAAATAAATATATTATATTAATATAGTTTACATT
AATATTAAAATTATAAATAATTATATATTATAAAATAATT
ATTATATATTATAGAATAATAGTAAGTAATATATTATAGA
ATAATATATATCATTAAATATATGTATATAGATAAGAATG
GCAGATATATATGTATTAACTATGTATTTAATATATGTAA
TGACTGTATATTTATAGATGTATACATATGCATATTCACA
TAAACAGGTAATTAAATGCAATAATTAAAACAGCATTGGC
TAAGAAAAAGATACAAAGATCAATGGAACAGAAAAGGAAA
TCCTGAAACCTGAGACATAAAAATAGGAAAAATGAGCATA
GGAAGTGGGTGAATAGAGAGCAGAGGTTCTGGAATTGAAC
CCTGAGGCAGTCCAACATGAAAAGAGATGAGAACAAGGGA
CCAAAAAGGAGTCGCCATTGTGTATAAGGAAAACTGCAGT
GCCCTGGAAGCCAAGTGAAGAAGGTGTTGCAGCAAGGGAA
TTATCAGCTGAGTTAAATGCTGCTAATGGGTCAGGTAAGA
TGAGAACTGAGAACTCTTCCCTGGTTTTAGTAACATGAGA
TCACTGATGCTCTTGACAAGGGCAGTTTCAGTAGTGGTGA
GATTGATGACCTGATTGGGGTGAGTTCAAGAAAAAATGTT
AAGAAATCAGTGGTGAGGGCAGCCATCTCTTTTGAGGAGT
TTTGCTATAAAATAGAGCAGAGAAATAGGCAGTAGCTGGA
GGGAAAAGTGGGGTCAAAGCGTTCATAATGGGCAGAAGTA
ACAGCATATTAGTATGCTGATTGGAGAGACCTATTTGAAG
GGGAAAAAAAAGACGGTGTAGGAGAGAACAAAATGAGGCA
ATGTCCTCAGACAGGTTAAATGAAGAATGAAATTGAGGAC
TGAACTCTGACATGTTTTTCCTATCTTGCCAAATTCCTAT
CTAAGGGACCTGGGGAGTCACACCCTGCAAGTCATAAAGT
CTCATCAGAGGGGCTTTATTTAACCGAGTATTAGGTGGCC
TGCTTTCCAACCTGGCTCTGGCATAACATCACATAACAAA
TAAGGAAAGAAAGAAAAATGCTTAACCCCAAATATATTTT
CTTGTCATATCTTGAAATTGCCCTGCAAAGTTGTCTCTTG
TGGGAAAAATCTACATTCTGTAGAGAATCTCTTTTTGCTT
TTTTTTAAAAAAATCTTTTGTTCCAGATCCAGGAGATAAT
TAACTAAAAGTCAGGCCCTCTTTTAGGTTCAATAAGAAAA
CATTTTACAACCTATTCTCTCTGAAGCCTACTAACTAAAA
TCTTCCTCTGCACAATAAAACTTTGGTCTCCACAATTCTT
TGTCTTAATCCAAACATTTCCTTTCTATTGATCTCAGGTC
CTTAGACAAACTCAACCAATTGTCAACCAGAAAATTTTAA
AGTTTACCTGTGACCTGGAAGCCCCTGCTTCGAGCTGTCC
CTCCTTTCTGAACCAAACTAATGTATATCTTGGATGTATT
TGACTGATGTCTCATGTCTCTTCAAATTGTAAAAAATCAG
ACTGTGCCCTAATCACCTTGGGCACATGTTCTTAGGACCT
CCTGAGGGCTGTGTCACCAGCCACAGTAACTCATATTTGG
CTCAGAGTAAATATCTTCAAATATTTTATGAAGTTGGACT
CTGTTTTGTTGACACAATCTAGTTCACACGTAGAGCACTG
GCTTCCAGGAGACAGGTACAGGAGCGAAGACAGATAATAT
GAACAGAAGTTGGTAGGTGGGAGCTTGTGAGAAGATTTTT
AATTACTTCTGCATTTTCTCAGTGAAATAGGAAGGTCATC
AGCTGACAGTAGGAACAGGGAGATGTGTGTGTTTTGAGGA
GAAAGTTTGAAATAGTTCAGGACAATCAATAAATGCCCTA
GAAAAATGTAAAATTGCCAGCGGCATTAAGGGCCTACTTG
AGATAACTGTCATGAATTGATGTGAGAAGAGTCATGGCGA
TTCTTCCTGGTCAACTTTAGCTTTGTGAACAGAGGTGTGC
AGTAGCAGAAAGTGGGAATTAACCAAGGTTTTGCTTTTCT
CAGCAATATATCAAGACAAGAGATGACAAGGAAGGTGAAA
ATATATGAAAAAGAGCAGTTTTAAGGACTGACCATGGAAT
TCAAGCTGGGTAAGAAGAGTAAGGACTTCAAGGGAATGAG
GGAGGGTGCAAAAGTGGTGTTGTAGGACTTTCCTTAGTTC
AGCTAAAAATGGGGTCCTTGTCATATGACCATTAGGTTCA
CAGACACGTTGAAGGGTGAGAAAATGGAATTTATTGGGTG
CAAAGGAAAAAAAGGGAAACAGGGACTCTCAGCAAAGCAA
GAGTCCTGCTACCCAGTTTCCCATCTCACAGATTCAACCC
CAGATTCCACCTCAGAATAGGAGAAACCAGGCTCCTCCCT
GCTGCAAAGGGCATGAACTTCTGTGACTCCACCCCATTCT
CCCAGTGCACAGGCTGGTTGGAGTTTCTCTGGGGACCCCT
TTATACTTGGCTGTTTCATTCCTCCCTCTAAAGAAGTATA
TCAAGTACCTTTAGAATAAGGATACGGACAAAGACCAATC
CTAACTGCTTCCTGCTGACAGGGGGCACTGTTTTGGGGAA
AATGACAGTCAGCGCTCCCTCAGAGTCCTAAGGGTTCTCA
GCAGAAGGGGCCATCATCCAAGGCTCCAGTTGCATGACTG
TTTGGAGTTTGATGACCTGAAGGCAAGAAGAGACAAACCA
GGTCATTAGAAAACATGTATTAAAATGAGAAAAGTGGGAG
GGGGGAGGGTAAGGACAGTTCAAAAATCCCAAGGTCTTTT
ACCATTTTGCCGGCATGTTGGACTCCTGGGTTCCCTTCCC
CTGAGCCCAACCCTAAGCCAACCAGTTGGAGGTTTGGGAA
ATTAACTTTTCCCAGTTTGGAGGATGCATGCAAGGGGAGT
GTCCCATAATATGGAGACACAATTACCTATCAGTGAAGAG
AGAACAGAGGAAAAAAGAAGAAGGTTTTTGTTGTTGTTGT
TGTTGTTGTTGTTGTTTTTAAAGGAGATTCAGGATGCTTT
TGAAAGGGGTACAGACTGAAGATGAATGTCTACCCATCTA
GAAAGAGGGGAGCAGGCATCCCTGGTTTCTTTCTCTTCCT
AGCAGATACCCAGGGTTTGTGAGGGAGAGTAGGAAGAACA
TCCTCTTTTTTTCTCTGTCCTTGCAGCCCTGAGTCCCAGC
GAACTTGGCAGGTACTACGATGAGTGCCAAACAGCTTGTA
CCCAAGAAGCAGGGAGGGCCTAGAGAATAGAAATTATCTG
CTTTCACCTATGTCTCTTTCCCTCCTGCTATCAGTAGCCT
TGGAGTTCCCTAGACCTCATTTTTGCAGTGATACTAGTAT
GACCTTTATCCATGAAACAGGAGGCTTATCTTAATCAGCA
GGAATCAGCCATGCTCACCTGCGCTGTGCCTTTTAACTCC
CATTATCATCTGCCTCTGGATCCTTTAGATCCAGTTTTCT
TTCATAGGGATCCAAAGCTTAGAATTGACAAAATCTGGGG
GGACAAAAATGTGTCTTAGTGTGGTAGAGGGGTTGCATGG
GCTCCTTGTCAATAAGCCAAATGCTACAGTGAAACTGTGG
AACTGAGTCTTCCTCCAACAAGGGAGAGAAAAGGATGTCT
TGTGACACATTCAGATGACTGGTAGCTAGTTATGCTTGCT
AAGATTTGGGTGTGTGGTTCTTGGCTTTGGTTAGCTCCCT
TAGTCTTACTTTCCCGAAACGAAACCTCTGAGTGATGGAC
ATCCCGTTTATTCCCAACACCTGGCAGGATTTGCAGGATA
ATTGCTCAGAACTAGAATATTGATCCAGACTTCTACATTA
CCCATCCCTTTTGTTCTTTCTGAGCTGCAGCAGGAGATTG
CTGGTTGGTTCACAGGAACAAGCAGAGTTGGTCTAAAAAT
TTAAGTGAAAACCTAAAAACAACTAATGAGCTTATGATTT
AATGACAAATGTATGAGTTTTGATACATAATTTATCTCTC
TCTAGTCCTCATTTTTGTTAAAAAAATCATGATGGGACGG
AGTTGTTTGCAATAGATTTTAATCTTATACTTGACCTGAT
GATTTGCATAAAGTGCAACAAGAATATTTCTACACAGGCC
TTTTGGATTGGCTTTGATGGAATTCTATTCTGCAAGGAAT
CTCAGATAAGACCTTTTAAAGCTAAGCCAAGCCAGGGGTT
TGTATCCTCAAACACCTGTTAGTTGGGTGATCCTCTCCTC
TTAAGGTCCCAAGATAAACTTGGAGCTCCTAGGCCTGTTA
GAAAGTGATATTCTTCCGTATGATATTGGCAGAAGAATAT
CACTTTCTAACAGGCCTAGGAGCTCCAAGTTTATCTTGGG
ACCTTAAGAGGAGAGGATCACCCAACTAACAGGTGTTTGA
GGATACAAACCCCTGGCTTGGCTTAGCTTTAAAAGGTCTT
ATCTGAGATTCCTTGCAGAATAGAATTCTAGAACTAGATG
TACCATATGACCCAGCCATCCCATTACTGGGTATATACCC
AAAGGATTATAAATTATGCTGCTATAAAGACACATGCACA
CGTATGTTTATTGCAGCACTATTCACAATAGCAAAGACTT
GGAATCAACCCAAATGTCCATCAGTGACAGATTGGATTAA
GAAAATGTGGCACATATACACCATGGAATACTATGCAGCC
ATCAAAAAGGATGAGTTTGTGTCCTTTGTAGGGACATGGA
TGCAGCTGGAAACCATCATTCTTAGCAAACTATCACAAGA
ACAGAAAACCAAACACCGCATGTTCTCACTCATAGGTGGG
AACTGAACAATGAGATCACTTGGACTCAGGAAGGGGAACA
TCACACACAGGGGCCTATCATGGGGAGGGGGGGGGAGGGA
TTGCACTGGGAGTTATACCTGATGTAAATGACGAGTTGAT
GGGTGCAGCACACTAACATGGCACAAGTATACATATGTAA
CAAACCTGCACGTTATGCACATGTACCCTACAACTTAAAG
TATAATAATAATAAATTAATTAAAAAAAAAATTAAAAAAA
AAAAAAAAAAAAAAAGAAAGTGATATTCTTTATTGACCAC
AGGTCAGGAACCCTGTAGAGAAACTACGTAGATAAGGGTA
TGAGCCCAGTTTTTTCCCCAAGGGGCTGTTATCAGCTCTG
TAAGTCAGGCTTGATTCCTCAAAGGGATACCTTTCTAGTC
AAAGCCTTGGTAAAACAACCAGTTTCTCCAGTTGCATAGT
GTTGCAAAAGAAAAATGGATTCTTATTGCAAGGACCCAAA
CAACTATATTACTATAAATTAAGAACACTCACAGATGGTT
TCCAAATTCTAGAAGAACCAGGTAGAGAAAAACAAACATG
CTCCAAATTTTGTTCACAGGAGTGTACCTTACTCAATTAT
TAAAGGCCATAAATAGGTCAAAGTAAGTTTCCTCAACTCT
GAAAAACAAAACAAAGATCAGCAACATTTCAAGCCAAAGT
AAAAAATATTTGCTTTAGTTTCCTGAGTTCAGTCCATTTA
GTTCTTGATTTGCTTGATATTCATGAACATTTCAGCTCTT
CATGAGTCCTATACATTTTTCATTTATTCCAGTGTCACAA
TCTCCAAAGTTATCAAAAACCTGTGTTTGAGGTCACCTGT
CTGTAGTTCTATAGCTTATTATAAACCGTCTTTTGAAAAA
GATTAGGACAAGACAACAATTGTCTGTGAATAACAAAATG
TCCAGGGTAGTTACAGTTAGAAACATGATTGACACAGAAG
TGTAGTTATCTCCATGGTTTACAATAACTTAACATAACCT
TAATTATGATTGATAGCATACATTTAGATATTAGAATTTT
AGAAATCCCTTACAGTTTTGGAACATATATTAGTATTATT
CACCAAAATATAACCTAAATAAGATTGAACATCATTTTGT
CAATCCCATGTACCTAAACATGTAAAATAATCCTGTTTAC
CTCTCTTTTCTGAACACTCCAGAGGCCCTCTGATATATCC
AAAAAGTCAGGTGTCAGGAAAGAAAATTTTGAAACTGAAG
TTTGATTTTAAGAAGCTTGTCAAATATGTTAGCAGTTTAA
AACACTCGATGTTATGAAATAGAATTCTAGATGACCATAA
ATTGCTTATTTTGCCAAAATGACTCAGAAATTTTAAAGAA
GCAAAAGCCTTTTATAACACTTTATGAATTTTGCCAAAGA
GCAGATCAGTTCCCCAAGAATACTCTGTTGTGCTTTAATT
CCAATGCTCAACCTACAGAAAAACCACACAATATGTCCCC
CTGAACCTAGTCAATATGTTCACACAGAGAACCTCTTTCA
CAAGACTAATTTCCACAATCCTTCCACCACTTTTTTGAAC
CTGAAGCTTTATCCTATTTAAAACAATTCTTCAACCCTAG
TCAAGAATTTACATTTTCATGCCTTTGTGTAATCTTTTAT
TAAAAACACATTTTACTGTTCTTAAACACCTTGCATGTGA
ATCTATTTTCAGTAGTTTCAATTACATGTTATAATGGTAA
CTCCTAGCAATTTTAACTTTAATGTAAAACCTGGTAAGTT
GTTTTAATTGTGTGTCAGGTGCAGCCAAGGTTTGACTCCT
TCCAGCATAATTAAGGGCATGGTTATTTCCATATGTCTCC
AGGTCTTTACTACCAAAAAGCAGTTTGTAACCACAAAACA
CTTAGCAAAGCTTGCATCTGACCTGCATAATTTAGTCAAC
CCATTTTCATTTTGATGACATCTGCTTTTTACCAATAATC
TTTAGGGCTGTTTTTATTTCTTAAATATTAAAGTAACGTG
AACTGAAAGGTACCACCGCTTTTATCTTCCCTTTAAAAAA
TATTTGATCCAAGTGTTGTCTTCCTTTAGGCCAATTAATT
AGAGCTCCTTTTCTAGACATCTCACACAACACATATATAG
CTACACAGGCAGAAGAAAACCCAGTCACCAGGTGGAGCCC
TTTAAGGGACAGGGCTAGAAAAACATGCAGATATCAAACC
AGAAAGGACGAATTCCCTAAGGCAGGATTGCTAAACAAAG
CCTTGCCACAGGGTTACAGGCCACACCCCCAAGATGCAAA
ACAAGATGGAGGCCTGAAGCAAAGTTTTCTGTGAACCATA
CAGACATGCAAAGCACACCAGTTGGCTACAGCTTAAGACC
AGCCTCCAAATCCTTTTTCACAAGTAAAACTTTACAGAGA
ATATAAACAGTGATTCTTATCATTCTTAGCCTAGAAAAAC
ATCTTCTAAAATGAAAAAAAAAACCTTTCTTAAAAGTCAA
CTCTTGACCTAGTGGAGAAAAGGAAAGAAAAAAAAAATCT
CTGGGTGAGAACCTCTAATTCTTATGCAACTGGGTTCCTC
TTCAGGGGGGAGAAACTTAATTGCTGTCAGATGGGAGTTG
AACCCCTTGGCAGGGGAAGATGAAGACACTGTGGATGTGT
GGCATTCACCAGCCCCAAATGGTTGAGGAGGGGGAGTGAG
GATCCACCACTCACCTGTCCATCCAAAAAAAGGAAGGAAA
AGGCCATGGAAAGACCCCTGACCCTGGGAGTAATGGGGGT
GAGGGCATGGTTTCCCCTACCCTCAGAAGTCCAAAGACGA
AAACACTTAGAAATGAGAGGGAAAGAGATTTCTTGGTTTG
CATCTCACTCTCCATTTCTTAAGCCCCATGTTGGGTGCCA
ATGCTGTTGTAGGATTTTCTCCTTAGTTCAGCTAAAAACA
AGGTTCTTGTCACATGACCATGAGAGATTAGGCTCACAGA
CACTTTGAAGGTTGAGAAAAATGGAATTTATTGGGTGAAG
AGGAAATAAAGGAAAAGAGGGACTCTTAGCAAAGCAAGAG
TCCTGCTAGGCAGTTTCGTGCCTCACAGATTCAATGCCAA
GTTCCACTCCGGAACAGGAGAGGCCAAGGTCCTCTCCACT
GCAAAGGGCACAAACTTTTGTAGCTCCAACCTGTTCCCCC
AGTGCACAGGCTGGTCAGAGTTTCTCCAGGGACCCCTTTA
TACTTGGCTGTCCTAGTGGTATGACTAATGGATTGTAGGA
TATGGTGGGATGAAAGAATTGTTAAGAGTTAGGGTGGGAA
TGGGGCATGAACCAGTAAAACAGGAGGTGGTAGTCAGAAT
CAGATGCTTGAAATTCATATTAAGAAAGAATTATGGATTT
TGGTAATGATAAAAACTAGGATTTGATCACAGGAGTAAGT
GGCCAATACAGTCTGGAGAACAAGATCATTATTAGAGAAA
GCAAGGAACTGAGAAACTAGAAAAACTAATGTAAGATAGA
TATTGAAATCATCAAGAATTATAACAGAAGCAGCAATGGA
ATGAGTGACCCCAAGAATAAGGGTGAGAGAAAATGGGATC
ATTTGCAACAAGGAGAGACAGCAGGTGATATAGTTTGTTG
ACACAAGATTCAAAGAGAAATTTTAGCAAAAGTGGAGAGT
AGTCTTATAGTGGCATTGAAGATTAAGGACAAAAACTAGT
CTATCTTCAGGCCCATTGGTGTGAGGGGTATAGGAAAAAA
AAGTGACCTCCTGAGAAGGATTCAGGGAAGTAGTTTCAAA
TAGAACAGAGGCAAAGTAAAGGCTGAAAGAAATGAAAGAT
TCCAGGGAATTTTACTAATGATTCAATTAGAGTTCCAGAG
GGCACAGAAGTGTTTTAGGCACTGGGGATGGAATGTGGAT
CCAGAAAAAAGGATGTTACAAGTCATATGAGGCTTCTTGT
GGTTATAAAATTAACAAGAATCTAAGACATGAAATTCACC
TTAATGGTTTTGAGGCACAAAGTTGGCAAGACTTATACTG
GGCAGTAGAAAGGGGTGGCAACATCTTTGCAGGAGCTCTA
CAGAGTTCTGGGATGCCCTACTGACCCTCATGATGACAAA
ACTGAAGGGTGGTCTTTCTCAGAGTACACTGGACTCAAAG
CTCCCTACTGACCTTTCAAATGGTGTTGATAATGGAGAGA
GGCTGGAGATGATGGAAGTCTTACACCAAGCATAATGAGC
TCCTTTCTTGACCCCTGCTGGTAGATGTACAGAAACCAAG
GATCAGAACCCTGAGCATCTGAAAACTGATGGCTAATGTT
TAGTGTGTACTATGCCAGGGACATGATAGTTATTAGCACT
CTTGATTCTCAAAGCAACCCTTTGAAATAGGTGCTGTTAT
CTTCATTTACAGGTGAGAAAGCTCATGTTTAATAAGACTG
TGGTTTGTCCAATGCCATACCCAGGAAGAGGTGGATAACT
AATATGAAAACAGGCAGTCCGACTTTAAAGCATTTGCTTT
TATTTTTGAGACAGGGCCTCATTCTGTTGCCTAGGCTGGA
GTGCAGTGGTACAATCATAGCTCACGGCAACCTCAAACTC
CTGGGCTCAAGTGGTCCTCCTGCTTCAACCTCCTGAGTAG
CTAGGACTACAGGCATGGACCACCATACCCAGCTTTTATT
TATTTATTTATTTATTTATTTATTTAGAGACAGAGTCTCA
CTCTGTCGCTCACCATGCCCAGCTTTTATTTATTTATTTA
GAGACAGAGTCTCTCGCTCTGTCGCCCAGGCTGGAGTGCA
GTGGCATGATCTTGGCTCACTGCAACCTCCACCTCCCGGG
TTCAAGCAATTCTCCTGCCTCAGCCTCCCGAGTAGCTAGG
ATTACAGGTGCATGCCATCATGCCTGGCTAATTTTTGTAT
TTTTTATTAGAGATGGAGTTTCCCCATGTTGGCCAGGCTG
GTCTCAAAACTCCTGACCTTGTGATCCACCCACTTTGGTC
TCCCAAATGCTGGGATTACAGGCATGAGCCACCACGCCCA
ACCATGCCCAGCTTATTTTTTAAAAACTTTTTGTGGAGAT
GGGGTCTTGATACGTTGTCTAGGTTAGTCTTGAACTCCTG
GCCTCAAGTGATCCTCCCATCTTGGCTTCCCAACATACTG
GGATTACAAATATGAGCCACTGAGCCCAGTCAGCACCCGC
TCGTAAACTGTGTAATATGCCATTTCCGTGGGGAGCTGGC
TATTTTAAACTATCTTGGGATTAAAACTTGCTCTTTATTC
ACTTTTTAAAAAAATCAGTATTTATGTTTGCTCAAAAGTC
TTTACAAGTGTTATAAGGCATTTGTTTGGGTTTTAGCATT
TGGTGATCTGTTGAAAAATATGAAACAGATTTGGTAGCCC
AGGCTATATGACTTCAAAATAGCAGGAATAAACTCTGTTG
TAAGCAAGTATTTGAAAGATTAACCTTTTTTTTTTTTTCC
GAGATGGAGTCTCGCTCTGTTACCCAGGCTGGAGTGCAGT
GGTGCAATCTCAGATCACTGCAACCTCCGCCTCCTGGGTT
CAAGGGATTCTCCCACCTCAGCCTCCCAAGTAGCTGGGAC
TACAGGTGCGTGCCACCACACTTGGCTAATTTTTCTATTT
TTAGTACAGATGGGGTTTCACCATGTTGGCCAGGCTGGTC
TCGAACTCCTAACCTCAAATGATCCACCTGCCTTGGCCTC
CCCAAATGCTGGGATTATAGGCATGAGCCACCACAACCAG
CCTGAAAGATTAATTTTTAAAGTAATAGATTAAGTGGAGT
GTAATGCAGAGGTTATTGCTCCAACAGGATATTTTTAAGC
ATGTGTTAATTATAAATACTCATGGGTTGGGATAAAATTT
CAGTGACAACATTAACACATCACTCAAAAAAGCTCTTCCT
GCTCACTTGGGCAGCTCATCCACTAAAACCAGGATGATTC
AGAGAGTAAGTATGGCCCTTGTACAAGGACAATATGTAGT
CAGGAAGTAGTCTATTTTTTAAGACACTAAGTAGACAATA
CAACCAAATGAACCTTGAATGGACCCTGGACCAAAATAAA
CAAATGAGGGCAACTGAGAAATCTGACTATAAACTGTGTA
TTAGATATTATGGAGTTATTAATTTTGTTACATATGATAC
AGGTATTATGGTCACATAAGTGAAATGTCCTTAGTTTAGG
AAAAAATATGCTACAGTTTAGGGGGAAAGGGTCATAATGT
CCCAACTTGCTTTCAAATGGCTCACCAAAAAAATGTGTTT
ATATATATATACACATAACATACATATCTTTATATATACA
TGTATAAGTATATGTATAATACATATATACATATAAAACA
CATAAAGAAAACTAAAAATATTAGCAACTAGTGAATCTGG
GCAAAGGTGCATGGTGTTCAACTTATCTACGGATTTGAAA
TCAATCAGTTGAAGCAGTATTTCTAAGTTGACCTGTTGTG
TGATTTTGAATAGACTTATCCAATTACATTAACAAATATA
AGTTTATATATATTTTATGTTCATGCCTACAAGTTTATAT
ATTCAAACTGAGGACACATCTAAAAATCAAAAAATAAGCA
GCAAGGTAAGGGAAGCACAGTAACTGGAGAGACAGAATCA
AAAATGGTTGCTGCTGTGAAGCAAGAAATCTTTGATGGAG
AAAGGTAGGTGGTGCTGGTAGTGTGTGTGTGTGAAATGGT
ACAGAATACTGTTTTCTGTTCTTACTTTATAAGCCTTATA
AAACTAATTTCTCAAATTATATGTATGCATAACTTTTTTT
TTTTTTTTTGAGACAGTCTCACTCTGTCACCGAGGCTGGC
GTGCAGGGGTGCAATGTCAGCTCACTGCAACGTCTGCCTC
CTAGGTTCAAGCAATTCTCCTGCCTTAGCCTCCTAAGTAG
CTGGGACTACAGGCATGCACAACCATGCCTGGCTAATTTT
TTTTTTTTTTTTTTTTTTTAGTAGATACGGGTTTTCACCA
TGTTGGTCAGGCTGGTCTCAAACTCCTGACCTCAAATGAT
CTGCCTGCCTCGGCCTCCCAAAGTGTTAGGATTATAGGCG
TGAGCCACAACTTTAATGCTTTTAAAAATTCAATTAATAG
TTTTACTTTGCATCCTTGTTCTTACCAATCCCCTAGTTTC
CTCTTATTTCATACTGTTTTAATGCTTTACTTAACATTAG
AAGAAATAAAATGAGGTTGATCATCAGAGAACATTAAAAT
CCCATTGGATAAATATCTATATAGTTTTTGCTTCTTAATA
GGCACAAAACTACTACTATTTTCACTTCTTAAGTTTTTTT
CTCATGTAGTTATAATGTGGGAGAGGAAAAAATAAACCTC
AAGTTGCAAAATGTTATGCTGTATTTAGACATGAAACAGT
TAAAGTGAAATTTTGATAGTATAGGGAGCAAAATGTTTAT
GTAAATGTATAATCATTTTGTAGTTGGCTGAAATGTGATC
AATATTGAATGGAATGTTGCTATATTTAGTTTTAAAAGTG
GCAAAAACTTAAATCTCTGTTCAAAGATTAATAATTTCTG
ACTTCTCTTTTAAAAGACAGAAGAGCCAGTAATTAATAAA
GACAAGTGTTCAGATTTATTTGGAAATTCACAGTTTCTAA
TGGCACTACAGCTCCGTAGTTACATATTGAAAATTTTCTT
TCCACAACACACAGACCACATAATTTCTCACTCTACCTCT
GCTCTCATCTGGACCTCTTTTCAAGGGGCTTCTATAAAAT
CAGGCCCTCTTGCTCTGAATGACTAATTGTGCAGACAGGA
AAGAAATTTAAATCTTCTAAAACACGCTGTTAACCTAAAG
CAGCAACTTAAACAAACAAAAAAGGCTTTAAATAAGTCAC
ATTACAAACAATACCCAAGAAAGGTATTAGACAAGTTTAA
AAACAGTTATTACTAAAAGTGCTCAATAAGTTATAACTTA
AACATCACAACACAAAATGGTCAATTCTCTCCCTTTCAAA
AAGAAACATGTTCCACTTTCATTCATTACTGTACAATCAC
ACTAAGAAATCATTGTATTCAAATACAGTTGCTGCCAATT
GTTTTTTAAAGACAAAAAAAAAAAAGAAGAGACACTGACA
TCACGTATGTATTACCTCTGCACATTTGTAGCCAATACAA
AGCAAACATCAAGGAATAATAATCCCTTTAGACTTAACCA
ATTAGATGAAGCTTGACAAACTCATTAACTGGATCTGTGC
ATATGTACGCAGGCAGTGATTATATCATGAGACTTGTACT
AATTGGCCAAACCTTCAAATTTTATATTCGTACTAATAAA
AACAGTGAAAGTTTGGAGGATTAGTGTTTATTGTGTATGT
TTAAAATGTAAGCTAAAGAAAACCTTCACAAATGGTTAAG
TGTGTTTAAAAGGTGAATTTGTCAAAAATTTGTTTGCATA
TATCAGTTGTTTGCAAAAAAAGATCCTGTAGGGGTTTTTA
TTTTCCTCATTGAGTTAGTAACTAAGTAAGAAGTAATCCA
GTCTGAATAAGTGAAAATAACAAGAGCATCACCATCTACC
TAAAAGAACAGACTTAAAAATTCCATTAAGTGTTCATTTC
CAGTGAGTTTGCTAAACAAAGATCCAGTTGGCAAGTCTTT
AGGATCTTTAGACTGTCTGACCCACACTGCTGAGCTTCAG
GCACAGACCCCTCCAAGCCTTGTAGTGTTTGTAGCTTCAA
AAACCTAACACAGTTATAAAAGAAATCAAATAACAGAAAA
AGTTCTCCCTCCTCTTCCAGTGGCATTATAAATAGACAAA
AGGCACATAAATATGGGAAGGTGCAAGAAATAGGAACAAA
GCTAAAGGAAGAGGTTTAGGCTTTCATTCCTATCCCACCT
AAGGAACTGGGCTTCCAAATTACTTTTGTCCCAGTAATTA
ATCTTGTGAAAAAACATCTTTATAAAATGTCTACCATTGT
CCTTATAGGAAGTGATCAGCTTTGTAAAACTGTAGCTCAT
TAACCAAGATTGACACAATCCCATCTACTTTTTAAAAAGG
CAGAAACCATAATTTCTGAATGCCTTTCCCATTAATATTT
TCTCCCTCCCCAAACCCTTCAAATACCACAGACTGTTCTC
CAAAGAACAACAAAAAAGTCTTCAGTATGAAAAGTTCAAT
TAATTTTAGATATGTCCCGAGACTGCTGTAACACCAAATG
TTCCCACGGTGATCTCTTTGTTTCCTTTGATTATGTCATG
CAGGCTCGGCAATGATCCCGACTTAGTCTGTATTAGAGTT
TTTATCAATTTTCCTTGGTCTTGAACTTTAGATCGCCTTC
GTTTTAAAGCCCTCTTCTCAGTTTTTGTCTTTTGAGACTG
TCCATTGCACAGACTTGTGCAAGCTGAAATGCCACAAAAA
TAGGACTCTTCTGACTGTGATGAAGTTTCTGAGCTTCCTT
CAGATGGAGGACCTTTATAAGAAGAGTGATAAACTTCTCC
TATATTAGAAAAATCTCTCTGGTTCGTAAAGGGCTTTCTT
CCTTTTATGTCTCCATTGGCTATGGGGTGCAATGGTTCTG
CAGGCTTTATGGTCTCAATTTTTTCAATTTTGTACTTGCA
GCGCTTCTTCTATAACACAAGTAAAAGAAAAGTTAGTAAT
TATACTTCCCATAGTAACCTTATCAAACACCTAGAGAGCT
GAGCAAATAGAGAAGTGCCACCTCCTGGTGAAAAGTAAAA
CAGTATTATAAACAGCACAGAACACATACATTGTTATGTT
CTATGTAGATACTACCATCACCTTCCCAATTTGTAAATAC
TACTGAATCAAAACTCTTTAAATTGCTTACCTGCTACCTA
TGAATATAGGTTTAGGGAATGATACTAATATCTGAATACC
TACTAACTGCCAGATAGCATAGTTTGCTTTCATGTATTAT
GGCAGTTATTAACCCTGAAAGGTTGGTATTTTACCCTTGA
TTCTTAAATGAGAAAAGCAAGGTTCAGATGTTTGGTTCCT
TGCCCAAGTTACAATGTAGTAAGTAGCCAGGTTGAGAAGG
AATCTTAGGCTATTTTCCTACAAAGCCCAAGTTCTTTCAC
CTAGATAAAATTACTACTAATTAAAATTAGTATAACTTAA
TTTGAAAGGCAAAATGAAAAAGCAAAGACTTTGAAGCCAA
AATATCCTAAGTACATTCCGAGTTGCTGTTTTTTCATTAA
AAAAAAAAAAAAAAGAGGATAACATCATCTTCAGGTTGTG
AGGATTAGAGAAATGGTGTATGCTCTGTGCTTGGCATGCA
TTTGGTAATAAATAATGACAATCATCCAAGGATCAACAAA
TGTTTTTTGTAAAGGGTCAGACAGTAAATATTTTAGACTT
CGCAGGTCACATATTTTCTCTCTTGCATGCTGTTCTGTTT
TATTTTATCACTCTTTAAAAATGAGAAAATCTATCTGGCT
CATGGCCCATATAAAATAGACTACATATGACCTGTGGGTC
ACAGCTTGCTGACCCCTGTAAATATTTATTTATACCATTA
CCATGATAGAAAATACACATTCAATTAAAGACTACTTAAA
GGTAATTACCTTGAACCTTTCAACCTCTTTTCTTCATTTA
TGATCACAAAATATAGCAATAAACTTAAAAAGAAATAAAC
AATTACCTTCTTTTCTGGAGAAAACTTGAGGGGTTCTACA
ATGTACAGATCATTTGGGTCTACTGTAAGTGAAAAAAAAG
CAGATGTAAAATGTAAAGTGGATTTGGTGGATTTGCTATA
ATTACATACTGAAATAAGAAAAATCATTCCTTATTATCCT
CTAGTAATAGAACCAATTAATTTATATCAGGTTAACTATA
TATTTATGTATTTTAAATTAGTAAGCAAAAAGAGGCAAGG
TGGAAGATGATACGATTCCTATACTTGACTGGTTATCTTC
AAATAACTATACTTCCTTAAGTTGTTAACTAGTAGCTGGT
TATCATCAACCAATACAATAAGGATCTTTCTTTTTTTTTT
TTTTTTTTTTGAGACGGAGTGCAGTGGCGTGATCTCGGCT
CACTGCAAGCTCCGCCTCCCGGGTTCACGCCATTCTCCCG
CCTCAGCCTCCCAAGTAGCTGAGACTACAGGCGCCCGCCA
CCACGCCCGGCTAGTTTTTTGTATTTTTAGTAGAGACGGG
GTTTCACCATGTTAGCCAGGATAGTCTCGATCTCCTGACC
TCGTGATCCACCCGCCTCGGCCTCCCAATGTGCTGGGATT
ACAGGCTTGAGCCACCGCGCCCGGCCGAATAAGGATCTTT
CTTTGGGCCTAGCCCTACTCTTTTACCTGGTAAGAAAAGA
AACATTCCTGGGTAAGCGAACACCAAACCTGCAGATCATC
TGAATATTTCCCTGAAGGACTAGCCTCTAAACTGTGTCAC
AAAGGTAGATTAACAATGTGCAACAAGTAGTTGTGACCGT
GTTTGGAAGCCAGTTAGAGAAATAAACACAAAAAGATATC
CAAGATATTTTTCTCTGTTTATTACTATGATCAAAACTAT
GAAATCCAAATCTAAAAACAGCTTGAACGTGCAATATATA
TTACTAAGCAATAATGAATAAACACTTCTGGCATAGTGAA
TAAATTAGATTTATTAGTTTTAGCCCAAAGTTTCTAAGGT
TTCATTTCTCTAAGCAGATTCAAGATATATCCCTACCCCA
CCCCCATACTGACAAAATAGACACATATTTTTTAAAGAGA
GGCTATGAGACTTTAATCCTATTCAATCCACTAAAAATAA
ACAATTTAAGGTCTGACACAGACAAAAGCTTACACATAGC
AAATTCACTATAAAAGCTTCCCATTTGGGAAATTTATTAA
TACAATTCAACCAACTGTAATTTTTTACATTATCTTTCAG
AGATTTGAGAAAGTCATCAAATATATGAAAATATCAAAAC
ATCCCTCTAAACTCATTTCTATCAGATTACTAATCTTAAT
TTACTTTCTTTAAAAATGATGTATATTTTTAGAAATGGCT
ATGTTATTCAGATCAACCTCTACAATGAAAGCAACTAGGT
AATGATAGTTTGTTTTCTTAAAAAAAAATCACTAAAAGCA
TTGAAAAGCTGCCAAGAAAGTAATCCCTACGCTAAAACTG
AAAGAAAAGTGGGAACCCAGACAATCAAGTGGAAGACAAA
AGTGATTTTTGCCCTGAAAACTTTTGCCAACACAAGAATA
TATGAACTTTGGTTCTCATGGTATCATAAGGGAATGGATC
AGAAATCAGGTTCTAGGGCCCACCCAAAGTTTAGTGTCAT
AAGATACCATCTTCCTGTGTACAGCAAACTGAGACTCCAA
AGGATTATATGCTCAGGGAAAGAATGAAACCATGCATGAA
CTTGCAGTACAAATTATCATCACCTGGTGGCCCAACAAAC
CTCAAGTCATGAATGTAAGGTATTACACTAATGTAAAACA
CACAAATTCCCTCTCAAATAAGAACCTATATTCTAGGCCT
CAAATATCACTACAAATAATTTTTCAAAGAGAAAAAGTAG
CACACAAAGACACAATGCACCTTGAGTAAGAGCTTACAAA
GACAATGAACAGATTCACAAAAATTTAAGATACTAGATTT
ATCAAACACAAACTATAAAGACAATTATGCTTAATATGTC
TAGAAAATAAGCTTGAAAATATCTGCAGGAAACAAATAAC
AAGGAAAATACAGACCTGGATTTTAAAAAAATACAAAAAG
AACTCCTGGAAATGGAAAAAATAACTGAAATTGAAAAACC
AACGAATAAACTTAGTAACAGTAAGACTGCTAGCCTGGAA
GCATATCAGAAGATATCATCCAAAATACAGCACAAAAAGT
CAAAAAGGTGGAATGTTTACAAGACAGGGAAGATACACAG
AGAAGTAATAAGTTAAATTAAATATGAGAATCTAAAAGAG
ACTGGAGCACAGGGAATATCTGGGAGGAAAAAATAATGGT
TGAAAATTTCTCAATACCAATAAAAGAAACCTACCAATCC
AGAGCTTCAAAGAGCCTCACGAATGTCAAAATGATAAAGA
AAAAGGAGAACATTTCAGTTTTAACTAATGACAAATGAAA
GCTCTCAAGAATGAAAAATTAGTAAACGTGGTAAATTTAA
ATGAACATTAAGTGTAAAAAGAAATACCTTGTTGAATTAA
AATTAAGCAGAAAAAATAGAATTAAAATATACAAGAACAG
TAACACAAATAAGACTTGGGACAAATAAGAGTTTTAAGAT
CTATGTAGGCCGGGTGCAGTGGCTCACGCCTGTAATCTCA
ACACTTTGGGAGGCCGAGGAGGGTGGATCACGAGGTCAGG
AGATCGAGACCATCCTGGCTAACTATAAGACATGAAACCC
CGTCTCTACTAAAAATACAAAAGTTAGGCGGGCGAGGTGG
TGGGCACCTGTAGTCCCAGCTACTCGGGAGGCTGAGGCAG
AAGAATGGCATGAACCCGGGAGGCGGAGCTTGCAGTGAGC
CGAGATCGCGCCACTGCACTCCAGCCTGGGCGACAGAGAG
AGACTCTGTCCCAAAAAATAAAAAAATAAAAAAATAAAAA
AATAAAAAATAAAAAAAAGATCTATGTATTGTTCAGGAGA
AGATACAAGTATTGATGAACTTGAGACTTTGGCAAACATT
AATACTTGTGACTTCTAGGGTAACTAGTAAAAGAACAGAA
CCAGTACACAACTTCCAACATAATGGCAGTAAAAGGGAAT
ATTTACTTCCCCCCAAGTAAAAAATCTTAATGAATGCATG
GAAGGGGAAAAAAAAGAAAAATAAAAAGGGATACCCCTGC
CCATCTAATTTTTATAACCCTTACATACCAAAATCCAACA
TGAGAAAATATTACATGCCAATCTTATTCATATAGGTGCA
AAATTCCTAAATAATTATCTAACAAAATTATGTGGAAATA
ATACATACAATACAAAATTCACACACATATATATCATGAC
CAACTGGTATTTAAAATGCAATATAAGTTTAACATTAGAA
AACTGAATATAACTCATGTTTGTAACATAAAAAATGGAAA
TAAAATCTAATATAAAAAATCTACAAAATACCTATGACAA
TAGGTAACACATAATGACAAAATACATAATAAAAAATCCA
CAAAACATCTATGACAAATACAATCTTAGCAGTAAAACAC
TGTAAGCTTTCCCTTTGGATCAAGACGAAGATGCCTATCA
ATTACTTTTATTTAATACTGCTGAAAATGCAAGATAACAC
AGTTAAGAAAGCAAAGGAAATAAAAGCTATAAGGACTGCA
AAGGAAAAAACAAAACTGTCTTTGTTCTCAGTATGTGTAC
CTGTATTCACTGAAAATCCAAAATAATCTGCAAGTGAACT
AGTAAAACGACATTGCTTATATAGAAAGTTCACCCTAAAA
TTCACGTAAAATCTTAAGCGACCTCAAATAAGGAAAAGAA
TTTTAAAAAGAAAGAAGTTAGATAACTCACACTTCCAGAT
TTCAAAACACATTACAAAGGTATAGTAATCAACGTGGTAG
AGTACTGGCATAAACACAAATACACCAATAGCACAAAATA
AAGAACCCAGAGATAAGCCCTGATGTACATGGTCAACTCA
TTTTTAAGAAGGGTGCTAAGACCACTCAATGGGAAAAGGA
CAGTCTCTTCAACAAATGGTGCTGGAAAAACGGAATATTC
ACATTCAAAAGAATGAAACTGGACCCTTATACTATATACA
AAAATTAATATAAAATAGATTAAAGACCTAAATCTATAAA
AGTCTTAGAAGAAAACATAGGGGAAAAGCTTCATGACCTT
GAACTTAACGATTTCTTGGATATGACCCCAAAGTACAGAC
AACAAAAACACAATAGACAAACGGGACTTCATCAGACTTA
AACATTCAAGGACACAATTCAAACAGTGAAAAAGCAAAAT
AAAGGATGAAAGAAAATATTCGCAAATCATATTATCTAAT
GAGGGTTATAATCCAGAATGGAGGTTATAAAGAATTCCCT
GAACTTAAAAACAAAAAAATCAAACAATCCAACTAAAAAA
TGGGCAAAGAAATATTTGTATACCCCTGAACAGCACTACT
CACACAACAGCCAAGAGGGGAAGCAATCCAAATGTCCACT
TACAGATGAATGGATAAAGGAAATGAGGTATATAAATACC
ACAGATTGAATATTATTCACCCTTTAAGAGGAAAAAAATT
CTATCACATGCTATAATATAGATGAACCTTGAGGACATTA
TGTTGAGTGAAACAAGCCAATCACAGAAAGAAAAATACTG
TATGAGTTCACTTATATGGGGTATCTGAAGTAGCTGGATT
CACAGAAACAGAAAATAGAATAGTGGTTGCCAGGAACTGA
GGAAAGGAGAAAAGGGGAATTGGTTAATGGACACAGTTAA
GGTTTGCAAGACAAAAGCATTCTGAAGATCTGTTTCAAAA
CAATGTAAATATACTTAATGAATTGTGCACTTAAAAATTG
TTAAAATGATAAATTTTATGTGATTTTTATCACAATAAGA
AAAAGACATGGTCTCTCCCACAGAGCTTAGAGGTAAAATA
AGACAAGTAAAAATAGGTAAAATCAAAGCATACTATGTTA
AGTGCCATAACAAGAAAACTTATCCAACAATAGAAGAAAT
AAATGAATTAACTACTGGTAGAATCAGGACTAAAGTCAGT
CTCCTACGTACTCTACTCAACTTTCTTTACTGGTAAAGAT
ACACCAAGATGACACTGTTGTTTAAAATAGAAGTAATTCT
ATTATCAGGTGCAAAAAGCTAATCTGTTTGGCCCTAAAAA
ATTGGATAAAGAGAAGAGAAATTGTAAGATAGTCATGATT
TCACTCAAGACTAGAAATGCTGAGAAGTAAAAATCTAATG
TATTTTCTAATTGCACGGGTACACCTCAAATAAGGAATGT
CTTAGAATATGGAGTAACTGTAAGTCTCATATGCAGCTGA
TAGAAGGGCAAATTCATAAAACAGTGTGGAAAACTGTATG
ACAGTATTTACTAAAACTGAACACACACATATCCTATGAT
CCACCAATCCCATTTCCAGTGTATACCTAACAGAAATGCA
CAGGTGTTTACCAAAAGTATGTAACAACCTCAAAATGAAA
ATAATCTAAATGTAAATGAATGATGTACAGTATATGTATA
TAATGGAGTACTGTAAGGAAAAAAACTAAACAAATGACTA
TAGTCAATGGCATGGTGAATATCACAATGGTTAGACATCA
AAATACTGGCTATTTTGGGAAAGGATGGGCAGTGACTAAA
AGAGCACAAGTAAGTTTTTGAGGTGCTAATGTTCTACTTC
TCAATTTAGGTGTTATTTGCACAGCTGTATTCAGTTTGTG
AAAATTCATTAAGTTTCACATATAATTATACTTTCTTGTA
TGTAATACTTAAATTAAAAATTTCACTTATAAAAAGACAT
GTCAACCAAAAGAAAAAGAAAAAAGCAAGAAGGAAGAAGA
GATTTACTAGCCTTAAGTAAACACACATGTAATGGGTTAA
GTCTGTAAAACTTTGTGATAATAATAAACCAGTGAAGCCC
AGGAATGATTACTTGAATAATTTAATCAATTGAAACATGC
CACTCAGTTACTAAATCCTACAACCAATGATTAAGAAAGC
ACTCCTAAATATGTAATTTAGTTATTTTAATATTAGTATG
ACAACAAATTCCTAATTCTCTTAATAAGCATTAACTACAA
GATACTGAAATAGGAAAATATCCACTCAGTACACATCCAG
TCATTTAAATGTAAGTATTTATTTAGCATTAGACAATGGA
ACCTAATTATAGGTTCTGGGGCTAAAAAAAGAGATCAGAT
TTTTGTTCAGAAAGTGCCTCATAGTCCTAAACTAGAGACA
AAAGGGGTCCTACCTGTATAAGAAGAGAAGGCAGAAAAGC
ACAGGATGCTATGGGAGCACATTCAGGTTTTCCATATCTG
TTGAACTTTCTCAAACATCCCTTTCTAAAAAGAAATACTT
CTAAACAGGAGCATGTGCAAACAAAGCTACCAACTGCTAA
TTAAGCTAAGCCCCCCTCCCTACCCTCTGGGCTTTTAGGA
ACAAAGACAAATATAAAATGTGAAAATGATAAAGTGGCTT
TGACACAGCACAAAGACAAAGGCTACTTGTATCCATTTTT
TGTTGCAGATGGTCATGAACACAACACTGACATTGTATTT
ATGCCAGAAGCTAGTTTCATGTTTATATATACATATTATA
TATCCACAAAAATCTACCTTCTTTGCCAGTTAACTGTAGA
GACTTGGATCTCATGAGCGGGAATGAAGTTCTTCTTTTCA
AATTCATGTCATCGTAGGAAGAGAAGCACCTAACACATTA
AGAAAAATACATATTGGTTACAAAGAGTAAAGTACTTATA
ATTTACTCTTTTGTTGAGGCTACACAGAGGTTATTGAGAA
CTGTGCATACCGCACAGGACTAACTCTAACACTCCAGTTA
TTGCTAATACAGGTGAAAAAAAATTTTAAAGATCTTTGTC
TAAAAGGTATTGTATTAAAATATGTATTCTCTTCTTCCTT
TGAATTCCACATTTGAGCATCTTTCTCAACCAAATATTTC
AAGGGTTTCATGCACTTACTATTAGTGTTTTCTCTATTAT
AGTCTACAGAGCCAGGTTAGGCACAGGACCATCTTACTAT
CCAATGATGTTTTTAATGTTTTGGTTTCAAGATAATCATA
CAGGGAAAGAAATTACCTGTCTCCCTTTATTTGCTTAAAA
CTTCTCAAAAATATATAAAGCATAGTAAAAAAATAAAATT
GTGAAATATAATGCTGATATTACCTTTTAGGGCTCGGATA
CTGATTACTTTTAGGAAGTTTTGAAATATAATCTCCATCA
AATTGAGAAGTGTTTCGACAACGCTGCATACAAAGCATCA
GTCCCAAGACAACACAAAGAACCAAAGATATGACAAGATA
GCTTTGTCGATCTGAAACCTGAGATAAGAAGAGGGTTAAA
TAATAATCATAGGAAATCATATTAGGAAAAATAGAAGGGT
ATCTAAAATTCAAAGGACCAATCATTTTAAGTATATACAT
ATATATATATATATATATATATATATTTTTATGAGACAGA
GTCTCGCTCTGTCGCCCAGGCTGGAGTGCAGTGGCGTGAT
CTCCGGCTCGCTGCAAGTTCTGCCTCCCAGGTTCACGCCA
TTCTCCTGCCTCAGCCTTCCGAGTAGCTGGGACTACCACT
GCCCGCTACCACGCCCAGCTAATTTTTTGTATTTTTTTTT
AGTAGAGACGGGGTTTCACCGTGTTAGCCAGGATGGTTTT
GATCTCCTGACCTCGTGATCCACCCGCCTTGGCCTCCCAA
AGTGCTGGGATTACAGGCTTGAGCCACCGCCCCCAGGCCA
TTTTAAGTATTTTTTTTAAATGTGCTTCAAAGACCAGAAA
TGCAGGGCATGCTCTTTGAAAATAAACTATGACATTTAAA
AAAAATTCTTTGCAGCATTCCAATTCTTTCTATAGGAGTG
AAACCTATGGAAAAGTTTTAGAAATAAAACAATAAATATA
TTTACACCTTTATCCATCTCACCTATTGTTAACATTTCGT
CACATTTGGTCTGTCTTTCCATTTACACTATCTCCTCCTT
AGGGAGAAAAAATAATTGTGCTTTTTACCCAGTCTTTCCC
ATCTTATAAAAATGAACTATCAACCACCCAGTTATTTAAG
CCCACAACTTGGAGATCAACCTTAATTCCTCAAGGCTTAT
CTTTCTACAACTTAAAAATATTCTGAATTCAGTAAGTTTA
CACTATTCTCAACTTTTAAAATCCTACTGTAAATCAACAC
CATCTCATCCAGGTTACTGCAATTACTTTTTTTTTTTTGA
GACAGAGCCTTGCTCTGTTGCCCAGGCTGGAATGCAGTGG
TGTGACCTTGGCTTACTGCAACCTCTACCTCCCGGGTTCA
AGCGATTCTCCTGCCTTGGCCTCCCAAGTTGCTGGGATTA
CAGGCACATGCCACCACACCGGCTAATTTTCTTGTATTTT
TAGTAGAGACGGTGTTTCATCACGTTGGCCAGGCTGGTCT
CCAACTCCTGACCGCGAGTGATCTGACTGCCTGGACCTCC
TAAAGTGCTGGGATTACAGGCGAAAGCCATCATGCCTGGC
CTGCAATTACCTCTTAATTGATTTCCTGTCTGCTTCTGCT
CCTGCTGTTCCCCAACAGGCAATTCTCCACAGAGCAACAA
ATGGAGAGTTTCTCAAAGTGCTAAGCATTAATGACATGAT
CCATATCACTTCTTAATACTTTCCAATGATACAATCAATG
ATTCAAATAAAATTCAAACTCTAAATTGTCTACAAAGTCC
TACATGACAAGGCCTCTGCCAATATCTTGAACCCATTTCT
TAGCTTCACTTCTCTCACTTACTCCGCTCCAGTCATATCA
GCTTTCTTTCTGCTCTCAAACACATTACACTGTTTCTACT
CTCCAGTCCTTTGCCCTAGTTCTGCTATAAACAGGTTTGT
TATCATTCCAGGCAATGTGCAGCTGCTAACTCCTCTTGAG
TACTTAGTTGTAATACCACCTCCTGAGATAAGCTCTCCAA
GATCACTCTAAAGTAGCATCCCTTACTGCCACCACCCTAC
ACACACACATATTTAATTTTCTTCACAGTATGTATCACTA
GGAGAAATTATCATCTATTTATTTATTTACTATATGTATT
CTATCCCTCCCCCAGGACGTAAACCCTGTGAGGCCAGGGA
CTATTACCTACCGTATGCCACAACCTAGGTGTGTACAGCT
CACACTTCACATATGCTAGATGCTCAATAAAAAGTTTTTA
AATCAATGAAATTTTTGCTTTGTTAAGCAACTTTAAAAGC
CGTTTTGAACTGAAAATGAAGTACGTGTTGCTACTATCAA
TGTTTACAAAAGGCCTGCTAGAAGTTTGATACCTATATTA
TAGGTATGGCCTAAATTATGAAAGCCATATTTTACAAAAG
ACTATGATAATGTATTTCCAAAACTTAAAACTTCCATATT
CTGGTTTTTTAAAAAGTTCACTACAAATTACAATTTTGTT
TGGTCAAAGTTTTAGGTACTATGTTCATGTTAACAAGCCT
GACTTTATGACAATCTCTATACATGCACTGGGTCTCATAA
TACCAGCAGTAACAATTACCTCCCGTTTCAATTCTGCTAC
TGTTGCTGATAAATTTGAAACAAGCTGTGTCATGTTGGTC
AGCTGTGCCTGTAGCAACTGGATGGCTTCAGTTTGCCGCT
GATCCTACAATAAAGGAATTTATTTTTCTTTGAATATTAA
CTACAAACTATTAACGTTAAAAATTGAAATAAAATAATCT
AAAAAAACCCCATTAAGTTATTTCAAAACAAATGTATTAA
TAGGAATCTCAATGAGTAAGTAAACTTTGAAATTTTAGAA
ATAAAACACTTGAAGTATCTGAGACTGTGTCTAACCCTCC
CCAACAAGAATTATTATTTATTTATTTATTTATTTTGCCA
CTCACTGCTACAATGTAAAATACTGTAAAACAGAAGTTGG
TAAATTACTTTTCAAATTAACATGGGTTCTATAAATAAAC
CAGCATATAACCAGAAATATTTAAAAAGTCACTTAGTGTT
TTTAAAGCAAAGCAGTTGGCACAAAGACAAATTGAAAATT
TTCTGAAGAATGTTTTTGGTTATAAAGTAGGCTCAAAACC
AAGTTTTAAAAATTTCTTTCATAGCATATTATGTTGGAAC
TTAGGATGGGACACAGTGAAATATCTATAATTGTTCATCT
AACCAATGCTAAAATATCACCGATGAAAGAAATGCATCAA
AAATGCCTATCTTTCCATTTGTTTTAGGCAGCACTGAATT
TTAGAAACTTTTATAATCAACAAAGATGTCTTGTTTATAA
TATAATTGGCATGCATACTTTAGGGAATTATACATCACAT
TCATAGTTATGACTCTGTATTAGGGAGACATAAACAAAAT
TTGAACTTATTAATAAAGTTAGGGAGGAGGAAATGAGGGC
AGGAAGAAGTCAAGAAATATAAAACTCTTTTAGGACCCTA
TATGAAATATCTACATAACTATTATTCTAGACCTAAGTTT
TTCATATTTTGATTCAAAAAAGTTTTAAGTCTCAGCTGTG
TACCTGTGTGTGGAGAGGGTATATAAAACTACAGCAAAAG
ATTTCACTTACTTCCCTTACTGTGATCCACTATGGTACTT
TCTATCCTGCCTCATCTTTCCGAAATGCTAAATGTGACTT
TTTAAATTGTTTCTTTTGAATCCTGACTTACCTTTGACTC
TGATAAATTCAAGACATTTATAAACATTTAAAGGACAAGC
TATTAAAGTTAATACATTGTTTAACACTTCTAATCAGGAT
TAACTTCCAATACTATTAATATGCAACTTTGTTGAAAAGT
ACTTAAGTAAGTCTTTGAGACACAAGACATTGATGTTACA
TATCAACAAAGAGAAAATACACAGGAGGGGGCATTCGTAT
TCAAACTAATGAAAGCTAAATAAAACACTATGTTCATGAG
TCAGAAGTCTTAATATTAAGATGATAATTATGCAAATTAA
TCTATAAATTCATCAACACAATCCCAATCAAGATTCAATT
TTTTTTGGTAGAGATTAACAAGCTGAGCCCGAAATCCATA
CAGAAATGCAAAAAACTACTACAGCCAAAACAATCTTGTA
AAATAATAAAATTGGAGGACTTAACATTACCTGACTTAAA
ATGTTAATATGAAGCTACAACAAACATAACATTGTGTTAT
TACCTTAAAGATAGACAAACAGATCAATAGAACAAAAGTC
CAGAAACAGACCCACATATATATGGTTAACTGATTTTTAT
CAAATGTACAAAGGAAATTCTGTGGAGGAAGGACACTCAT
TCCAACAAATGATTCTAGAACAAATGGATGTCTATATGCT
TTGCTCTTCTGACCCTGACTTTCCAAAAAGAACTTTGATC
CATACCCTGTAACACACAAAAGTTAACTCAAAATGAATCA
TGGGCCTAATATAAAACTAAAACTATTAAGCTTCTAGAAA
AAACAAAGGAAAAAATCTTTGTAATTTTGCATTAGGCAAA
GATTCATAAAGCAAGAAGAAAACTGATATATTGGGCTTCA
ACAAATCAAAAGCTTCTGCTCTTCAAACCACACTGTAAAG
AGAATAAGAAAACAAGTAATGGATTGGGAGAAAATATTTG
CAAAGCGTATCTCCAATTTATAATGTGCCATGAATAGAAG
AGTAAGATGCACCTAACAAAACTCTGCAGTATAAGGCCTC
CTCACTTCACCATCCCCTAGTCCCAAATAACCTTTTAAAA
AAGTATAAAATTTCTTTATTATGTGATAACACACATATCA
CACTAGAGGTGCAATATTGAAATAGTTCCCTTAAAATCAA
CAAGATAGGGGAATGGTCATAATTACCAGTCCTATTGCAC
CACTATATAGCTCTAGCCAAGAGATAGGGAAAAAAAATAA
AAAGGTATGACAATCAAAAAGAAGAAACAAAACAAAGCTG
TTCTTATTTGCAGTCAATAAGATTATCTACATTAAAAAAA
ATGCACACACACACAAAATTTTAGAGTTTAACAAAGTTGC
AGGAAAGTCCTCTGCATTTCTACCTAACACACACACACAA
TGTACTATGAATAATGCTCAAGAAAACTTCCTCAGAAGGT
TCCAAGATGGCCGAATAGGAAAGCTCGTCTACAGCTCCCA
GCATCAGCGAGGCAGAAGACAGGTGATTTCTGCATTTCCA
ACTGAGGTACTAGGTTCATTTCACTGGGGCTTGTTGGACA
GTGGGTATAGCCCACAGAGTGTGAGCTGAAGCAGGGCAGG
GCATCACCTCACCCAGGAAGCACAAGGGGTTGGGGAATTC
CCTTTCCTAGCCAAGGGAAGCTGTGCCAGATGGAACCTGG
AAAATCGTGACACTCCCACCCAAATACTGTGCTTTTCCAA
TGGTCTTAGCAAACGGCACACCAGGAGATTACATCCTGTG
CCTGGCTCGGAGGGTCCCATGCCCAGAGAGCTTTGCTCAT
TGCTAGCACAGCAGTCTGAGATCAAACTGCAAGGCAGTAG
CAAGGCTGGGGGAGGGGTGTCCACCACTGCTGAGGCTTGA
GTAGGTAAACAAAGTGGCTGGGAAGTTTGAACTGGGTGGA
GCCCACCACAGCTCAAGGATGCCTGCCTGCCTCTGGAGAC
TCCACCTCTGGGGGCAGGGCATAGCTGAACAAAAGGCAGC
AGAAACTTCTGCAGACTTGAATGTCCCTGTCTGACAGCTT
TGAAGAGAGTGGTGGTTCTCCCAGCACGGAGTTTGAGATC
TGAGAACGGACAGACTGCGCCTCCTCAAGGAGGTTCCTGA
CCCCCGTGTAGCCTAACTGGGAGACCTACCTCCCAGTAGG
GGTCGACTGATACCTCCTATAGCTGGGTGCCCCTCTGAGA
CAAAGCTTCCAGAGAAAGGATCAGGCAGCAACATTTGCTG
TTCTACAATATTTGCTGTTCTGCAGCCTCTGCTGGTGATA
CCCTGGCAAACACGGTCTGGAGTGGACCTCCAGCAAACTC
CAACAGACCTGCAGTTGAGGGTACTGACTGTTAAAGGGAA
AACTAACACACAGAAAGGACATCCACACCAAAACCTCATT
TGTATGTCACCAACATCAAAGACCAAAGGCAGATAAAACC
ACAAAGATGGGGAGAAACCAGAGCAGAAATGCTGAAAATT
TTAAAAATCAGAGCATCTCTTCTCCAAAGAACACAGCTCA
TCACCAGCAACGGAACAAAGCTGGACAGAGAATGACTTTG
ACAAGTTCACAGAAGTAGGCTTCAGACAATCAGTAATAAC
AAACTTCTCTGAGTTACAGGAGGATGTTCGAACCCATCGC
AAAGAAGCTAAAAATGTTGAAAAAAGATTAGACGAATGGG
TAACTAGAATAAACGCATAGAGAAGACTTTACATGACCTC
ATAGAGCTGAAAACCATGGCACGAGAACTACGTGACGCTT
GCACAAGCTTCAGTAGCCAATTCAATCAAGTGGAAGAAAG
GGTACCAGTGATTGAAGATCAAATAAATGAAATGAAGCGA
GAAGAGAAGTTTAGAGAAAAAAGGGTAAAAACAAACGAAC
AAAGACTCCAAGAAATATGGGACTATGTGAAAAGACCAAA
TCTACATCTGATTGGTGTACCTAAAAGTGACAGGGAGAAT
GGAACCAAGCTAGAACACTCTTCAGGATATTATCCAGGAG
AACTTCCCCAACCTAGCAAGGCAGGCCAACATTCAAATAC
AGAGAACGTCATAAAGATACTCCTTGAGAAGAGTAACTCC
AAGACACTAACTGTCAGATTCATCAAAGTTGAAATGAAGG
AAAAAACGTTCAGGGCAGCCAGAGAAAAAGGTCGGGTACC
CACAAAGGGAAGCCCATCAGACTAACAGCGGATCTCTCGG
CAGAAACTCTACAAGCCAGAAGAAAGTGGGGGCCAATATA
AAGAAAACAATGTTCAACCCAGAATTTAATATCCAGCCAA
ACTAAGCTTCGTAAGTGAAGGAGAAATAAAATCCTTTACA
GACAAGCAAATGCTGAGAGATTTTGTCACCACCCAGGCCT
GCCTTACAAGAGCTCCTGAAGGAAGCATTAAACATGGAAA
GGAACAACCAGTACCAGCCGCTGCAAAACATGCCAAATTG
TAAAGACCATCAATGTCAGGAAGAAACTGCATGAACTAAT
GAGCAAATAACCAGCTAACATCATTATGACAGGATCAAAT
TCATATATAACAATATTAACTTCAAATGTAAATGGGCTAA
ATGTTCCAATTAAAAGACACAGACTGGCAAATTGGATAGT
GAAGACCCATCAGTGTGCTATACTCAGGAGACCCATCTCA
TGTGCAGAGACACACATAGGCTCAAAATAAAAGGATGGAA
GAAGATCTACCAAGCAAATGGAAAACTAAAAAAAAAAAGA
GCAGGCATTGCAATCCTAGTCTCTGATAAAACAGACTTTA
AACCAACAAAGATGAAAAGAGACAAAGAAGGCCATTACAT
AATGGTAAAGGGATCAATTCAACAAGAAGAGCTAACTATC
CTAAATATATATGCACCCAATACAGGAGCACCCAGATTCA
TAAAGCAAGTCCTTAGAGACCTACAAAGAGACTTAGACTC
CCATACAATAATAATGGGAGACTTTAACACCCCACTGTCA
ACATTAGACAGATCAATGAGACAGAAAGTTAACAAGGATA
TCCAGGAATTGAACTCAGCTCTGCACCAAGTGGACCTAAT
AGACATCTACAGAACTCTCCACCCCAAATCAACAGAATAT
ACATTCTTCTCAGCACCACATCACACTTATTCCAAAATTG
ACCACATAGTTGGAAGTAAAGCACTCCTCAGCAAATGTAA
AGAACAGAAATTATAACAAACTGTCTCTCAGACCACAGTG
CAATCAAACTAGAACTCAGGATTAAGAAACTCACTCAAAA
CCACTCAACTACATGGAAACTGAACAACCTGCTCCTGAAT
GACTACTGGGTACATAACAAAATGAAGGCAGAAATAAAGA
TGTTCTTTGAAACCAATGAGAACAAAGACACAACATACCA
GAATCTCTGGGACACATTTAAAGCAATGTGTGGAGGAAAT
TTATAGCACTAAATGCCCACAAGAGAAAGCAGGAAAGATC
TAAAATTGACACCCTAACATCACAATTAAAAGAACTAGAG
AAGCAAGAGCAAACACATTCAAAAGCTAGCAGAAGGCAAG
AAATAACTAAGATCAGAGCAGAACTGCAGGAGACAGAGAC
ACAAAAAACCCTTCAAAAAAATCAATGAATGCAGGAGCTA
GTTTTTTGAAAAGATCCACAAAATTGATAGACAACTCGCA
AGACTAACAAAGAAGAAAAGAGAGAAGAATCAAATAGACA
CAATAAAAAAAGATGTAGGAGTTATCACCACCACTCCCAC
AGAAATACAAACTACCACCAGAGAATACTATAAACACCTC
TATGCAAATAAACCAGAAAATCTAGAAGAAATGGATAAAT
TTCTGGACACATATGCCCTCCCAAGACCTCCCAAGACTAA
ACCAGGAAGAAGCTGAATCCCTGAATAGACCAATAACAGG
CTCTGAAATTGAGGCAATAATTAATAGCCTACCAGCCACG
AATGTCCAGGACCAGAGGAATTCACAGCTGAATTATACCA
GAGGTACAAAGAGGAGCTGGTACCATTCCTTCTGAAACTA
TTCCAATCAATAGAAAAAGAAGGAATCCTCCCTAACTCAT
TTTATGAGGCCAGCATCATCCTGATACCAAAGCCTGGCAG
AGACACAACCAAAAAAGAGAATTTCAGATCAATATTCCTG
ATAAACATCAATGCGAAAATCCTCAATACTGGCAAATCGA
ATCCAGCAGCACATCACAAAGCTTATCCACCACGACCAAG
TGGGCTTCATCCCTGGGATGCAAGGCTGGTTCAACACACA
CAAATCAATAAACATAATCCATCATATAAACAGAACCAAA
GACAAAAACCACATGATTATCTCAATAGATGCAGAAAAGG
CCTTTGACAAAATTCAACAGCCCTTCATGCTAAAAACTCT
CAATAAACTAGGTATTGATGGAACGTATCTCAAAATAATA
AGAGCTATTTATGACAAACCCACAGCCAATATCATACTGA
ATGGGCAAAAACTGGAAGCACTCCCTTTGAAAACTGGCAC
AAGACAGGGATGCCTCTCTCACCACTCCTATTCAACATAG
TGTTGGAAGTTCTGGCCAGGGCAATCAGGCAGGAGAAAGA
AATAAAGGGTATTCAATTAGGAAAAGAGGAAGTCAAATTG
TCCCTGTTTGCAGATGACATGACTGTATATTTAGAAAACC
CCATTGTCTCAGCCCAAAATCTCCTTAAGCTGATAAGCAA
CTTCAGCAAAGTCTCAGGATACAAAATCAATGTGCAAAAA
TCACAAGCATTCTTATACACCAATAACAGACAGACAGAGA
GCCCAATCATGAGTGAACTCCCATTCACAATAGCTTCAAA
GAGAATAAAATATCTAGGAATCCAACTTACAAGGGATGTG
AAGGACCTCTTCAAGGAGAACTACAAACAACTGCTCAACG
AAATAAGAGGACACAACAAATGGAAGAACATTCCATGCTC
ATGGATAGGAAGAATCAGTATCATGAAAATGGCCATACTG
CCCAAGATAATTTATAGATTCAATGCCATCCCCATCAAGG
TACCAATGACTTTCTTCACAGAACTGGAAAAAACTACTTT
AAAGTTCATATGGAACCAAAAAGGAGCCCACATTGCCAAG
ACAATCCTAAGCCAAAAGAACAAAGCTGGAGACATCACAG
TACCTGACTTCAAACTATACTACAAGGCTACAGTAACCAA
AACAGCATGGTACTGGTACCAAAACAGAGATATAGACCAA
TGGAACAGAACAGAGCCCTCAGAAATAATACCACACATCT
ACAACCATCTGATCTTTGACAAACCTGACAAAAACAAGAA
ATGGGAAAAGGATTCTCTATCTAATAAATGGTGCTGGCAA
AACTGGCTAGCCATATGTAGAAAGCTGAAACTGGATCCCT
TCCTTACACCCTATACAAAATTTAATTCAAGATGGATTAA
AGACTTAAATGTTAGACCTAAAACCATAAAAACCCTAGAA
GAAAACCTAGGCAATACCATTCAGGACATAGGCATGGGCA
AGGACTTCATGACTAAAACACCAAAAGCAATGGCAACAAA
AGCCAAAATAAATGGGATCTAATTAAACTAAAGAGCTTCT
GCACAGCAAAAGAAACTACCATCAGAGTGAACAGGAAACC
TACAGAATGGGAGAAAATTTTCACAATCTACCCATCTGAC
AAAGGGCTAATATCTAGAACCTACAAATAACTTAAATTTA
CAAGAAAAAAGCAAACAACCCCATCAAAAAGGAGGCAAAG
GATATGAACAGACCCTTCTCAAAAGAAGACATTTTTGCAG
CCAACAGACACATGAAAAAATGCTCATCATCACTGGCCAT
CAGAGAAATGCAAATCAAAACCACAATGAGATACCATCTC
ACACCAGTTAGAATGGCGATTATTAAAAAGTCAGGAAACA
ACAGGTGCTGGAGAGGATGTGGAGAAATAGGAACACTTTT
ACACCGTTGGTGGGAGTGTAAAGTAGTTCAACCATTGTGG
AAGACAGTGTGGTGATTCCTCAAGGATCTAGAACTAGAAA
TACCATTTGATCTAGCCATCCCATCACTGGGTATATACCC
AAAGGATTATAAATCATGCTGCTATAAAGACACATGCACA
CGTATGTTTATTGCGGCACTATTCACAATAGCAAAGACGT
GGAACCAACCCAAATGTCCACCAATGAGACTGGATTAAGA
AAACGTGGCATACATGGAGTACTACACAGTCATAAAAAAG
GATGAGTTCATGTCCTTTGCAGGGGCATGCATAAAGCTGG
AAACCATCATTCTGAGCAAACTATCACAAGGACAGAAAAC
CAAACACCGCATGTTCTCACTCATAGGTGGGAACTGAACA
ATGAGAACATTTGGACACAGGGTGGGGAACATCACACACT
GGGGCCTGTTGTGGGGTGGGGAAAGCAGGGAGGGACAGCA
TCAGGAGATATACCTAAGGTAAATGATGAGTTAATGTGTG
CAGCACACCAACATGGCACATGTATACATATGTAACAAAC
TTGCACGTTGTGCACATGTACCCTAGAACTTAAAAGTATA
ATTAAAAAAATAAATAAATAAGAAAGCTTTCTCTAGAGAA
GACAATGATGCTAATAGCTATGTAACTTTCCAAACATGAC
ATCATATTAATATAACAGGCTTAAACACCAGCTAGCAGGG
GGAAAAAGTGAAACTACAATACTTATCCTTTACCAGTGAG
ATCCTATAGAATTCAGTGGAAATTTATATAAAAAGTAAGT
AAGGGATGAAGACGACTAACCTGCTCCTCTGCTATTCTTG
AAGTATTCTGAAGTTTTACAATTGTTTTATTGAAAGCCTT
TTGCATTTCTTCCATTTGTTTTCGGTACCTATGGAGTAAG
AATTGGTTTAAATTAGCTTTAATTTCTTATTTATTCCACT
TAGTAATGGAAACATACTTCTGATTTTGATATATGAGAGA
AACCTATTTTTCTTAAAGTGACTCTTATTCAGGCCTATGC
AATACAATTCTCTGTATCTCTTGCTATGTAAAATTTAGTA
ATTTCTGTAGTTTCCTTGGGATGAAGATGGAGGTAGGAAA
AAGTAAGAGCAGGTATGGGGTAGCTAAGTGGGCATGTCAC
ACATGAACACACACACACGATTAGCCAATTAATTCTATGT
ATGGATTAGAAAAATTTCCTACTTCAGATATAAGACTGCC
TTGGTGACACCTTATTAGTGGCATTTCAATTTCAGAGGTG
TAAGAAAAGGTGGTGTTTCAGGAACTCTGGACACTTGTGC
CTAGATGTTTGTAAAATGTTGGTAGAGAAGCCCTAAGGAC
AGACAATGAACACACAAAGGATAAAAAAAGAGTAAACAGT
TTTAAAAAGCCACGCCTGGTGTCTTAATGAACTGGCACTC
TCTCTGGCACTTAAAAGCAGAAATTATTACAACTAGAACT
AGGATGCCGGGACCTGTTTAAAAGAGGGCAAACTGCAAAT
GTGCCCAGTCATCCAGTTCAGTCCATCCATGTCTTCACTT
ATCTAAACTCTTAAGCGATATCTGGTTTAATTCCACTAAA
ACCTTTAAAGTCTCTACATACTATCATTTTTTCCACGAGC
TCTCTGGGAATCAGGCAGAAAAAGTGGCTAAAGTTAAGTA
ACAGAAAAAAGGTGAAAGTGAGTATAGATAATTCAAACTT
GTTGTCAGCCTAATAATAAAAGTGGTCTTGTCACTAGGAA
GTACTTTTAAAATTAAAAACAAAAAATTCATTAAGTCACT
GATCAGCATTCAAGTAGCTTTCTTTCTCTCTCACTAAAAT
TGTGCTTACTTCTATTACACCATGAGATAATTAAATCCTC
TCCTTCTGTAATCACAGGTCATACATACTCTACGCTACTT
AACTCACTGTGTGAAGCTGACTGTGCTAATTCATAATAAA
GCTTACCTTTGGCTAAGCTCCTCCAGATAGCGACCACTGA
GAGACATGTTAACTTCTAAGGCTTTAATACGATTATTAAG
TCTCATAAATACTGACTCCTTTTGGTTTGATCCATGTACA
AGATTTCCATTAGCATATCCTAGATCTGTAGAATTTTGCA
ATTCAGCATAAAAATCTGTAGCTGTCCTCTGTAACCCTCT
CAAAAGGGCATCTTCTGGAGACTGTTCTTCTTCTTTTACT
TCAGGTAATGAAGAAGAATCCACAACAGAAATCAAAGTTT
GCTTTGCTGTGTCAGCTACATTCATTTTGGCTTCCCCATC
TTCATTGTCGGGTACAGTGGCTGTATTTATTGGTGGCACT
ATTGTTTCAGACAGCTTTGTGAAAATTTGCATGGAGTTCA
CATCTTCTTTTATAATATTATCCACTACCTCATTAACTTT
ATTTGTTTCATAGGTAACAGATGGTTTCTCAATAGAACTA
AAGCTCTCAGACTTCTGTTCTGCTTCATTATCAATCTCAA
CAGAACTCTCTTGGGGAATCACTTGTGACGTTATATGTCC
TGCCTCATATTCAACAGATTCAGATACTTCTATTTTAGGC
AAGGGATTGATTTCTGGGGTAATATCTAAAAGAAGAGACT
GAGAAAGAGTTTGAGAATGGCTTGGTTCAAGTTCAACTGC
ATCTACAGTGTGATTTACCAAGTCATCTTGGTGCATACTA
CTACTTAAATCACCAAGAACAACAGTTTCAGCTTCCCTTT
CTATATTCTTATTTTCCAATTCTCCACTCAGAGGTTGCAA
TACCGAAATATCTACTGATTCTGCAGGTAGTAAGGGTGGT
TGAGCTGACACAAGATAATCTTTTCCTTTACTCAAAGCAG
TTCTGCTGCGCTGCCAATAAAGAGCAACTCTAACTGAACA
CCATTTATATATGTATTCCGAAAAACTAGAAATACAACAA
ATTGTGGTCAGTTCACTGCAAAATATTTGTGTCTCTGACT
CAAACCAGGGTGATGATTCATCTTCCTGTTCACCGCTGCC
CAGAAGCGTCACTGTAGATGGACTTGCCTCCTCTTCCTCC
TCTTGAACTAATTGTACAATGGGACTCTCTTTTGGAGTAT
CTGGTGTTGACAGCTCCATGTCATTTGTGTCTACTTCAGT
GGTTACATACCTAGAAATACATACATAATTATAAATCACT
TACTTAGAAGTCTAAAGTTGAAATATGTTTAAGAAAAATA
AATGTATCCATACATAAAGGTTGGAAATACAGAAGAAATA
TAAGTTGTTTTTGGACAAATTTTCCACCTTCAAAACATTT
TTATTATAAAAACAAATACTGCTCAGAAATAACAGAAATA
CTACAATCAAGTGACTAGCCAGACGACTCAAACCACCATA
TTTACCATATCAAACTTGCTTTCTTTTAATCTGTTTAAGA
ATTGTTTCTAAGTGAATACTTCCATTCACTGAATGTATAG
TGTACCTTTCCTCTCACAAATATTCACTGAATCTTTACAA
GCTTCACTATCCCTCATACATCAGAAAGTAAGTCAACTAA
GAGCTAGCTTAATAAGCTAGTTTAAACAAGGTCCAGAGCT
AGAACTAAAATCTAGGATTCTTAATACTTATGAGTGCACT
TTGTACTTGAATATCGTATTTTCAAAAGGCAGCTAGATTT
CTCAAACATAATTTTTCTAAGAATGATTTGAGGAACTCTA
ATGCAGCATTAAACACACACACACACACACACACACACAC
ACACACACACCCCTACACACATAGGATTATCTGCTTTAAG
GACAAGAAACATATCTCCCTTCTTAAAATAATTTTGCTAT
CATCTAGGCTAATCTTCTATTATTAAAAGCCAAATACTTA
ACCACTTTAATAATAATTCTGGCTTATGATATGCTAATAG
TGCTATTAAACTACTAGCACCACTATTAATATTCTATCCC
ATTTTGAGGCTGTGGAGTATGTATGTGGCATACAGGAGAG
TGGGGGGATGAAGCTTATGGGGACAGTGTTATAAATTATA
ATGCCTGTGATTCCTTCCAAGATAAAGATAGTTAATTACT
GGGTGTAGCCTTATACACAAAAGGTCCAATATGAAAAAAT
ATGGTAATTTAAATACCAAAAATAATTATGCTCAAACACA
CATTTTCCCATTCTGAAACATTACTAAGCATGCCAGGAAA
TGTCTTCAAATAAACACGAATGTCAAAATAGCAAAGACAG
AAGAAAGTAATAAAATAGACAGTATCTATGAGGTAGACTT
TCATTTTGGCAGTAAAACAGTAAATGGACCAAATTAAAAC
ATAATTAGACTACACTTTGGGATATTTATAGCCATATATA
TTTAGTCTCTAATAATATTTCTTACATATTCAAGTAATAT
ATTGCTTTTCTACCAAATAATTTATGACAGTAAAAAGAAG
TAATGTTTGAAGAAGGGGAGAGAAAAATTAAATTGAATTT
GGTAAAAAATACTGAATACAGATGTTATATACCATCATTA
TACACTGTAATTAGAAATATACTTTAAAATTTTTTCTCAA
ATTCACATAGCAAATCTTACTAAAACCTAGGAAAAGAAAA
TAAGTTGGCTTTCCATAACTTTAACAGTGACATCCTATCA
TGGATTCCTTCATTTTCATGCATTTGCTTCAAAAGATTGC
TTCAAAAGCATTAAAAAGAATTTAAGACAAACATGAAGAA
ATATTGAATAAAAAATTATGGAAAGATTATCTATTAAAAA
TATGGAAAAATACAAACTGCTACATTGGCCTGTGACTATA
GCTTTCAACAAATATTCCTATCTACTTGTGCATATATGTA
TGTGTATTAAAATGTATACATATATATATAACCAAAGTAG
TTTTATTTCGTTTTGAAAAATATGACATAGTGTGTTGTTA
ACTGAGGAAACCTAGTTACCAAATCAGGAACAGCAATCAC
AGCTCCACATAATTAGAAACACCAAGAATGTCTCTATCCT
CAACAGATTTCTTAGGTCCTTTTAGGAATCAATAACACAT
ATGCTATATTTTCTCTCTAATCACCCAATAAATATCTCCA
GTAATTTTCAGGATTAACACAGGATAATATAATTTTCTCA
CTATGCCTTTCAAAGCATCAAAATCTCATTTTTGAAAGAG
TATAGTTCTCAGGAATTGCAGTTCAAAGCATACCCACTGC
AGGTCTCATTACATACTATCTTGAACTAAGCGGTTCATAT
TCAAATATCTTATACTCTTAAGTAGAGTTGTTCTAAGATA
AAGGACTTGCAAAGTTGTGTAGGGAGTGTATCTAATGAAA
TATATATAAATTAAGTCTACAATAACTACCTGATTATCCA
AATCATTATAAGCTTATTATTTATTATAGATAAGTAGTAG
AGGTACCAAAAAAGTAACCACCTCTGGCAGAAAAGACAAA
AAATGAGTATATATTATATCTATTACCTATTTAGCTATAT
CCCTGCCCAAAGTGTCCCCACTGCAACCTGGGGAAAGGCC
TACATGATTCAGAGAAATGAAACAGTTAAGAGCTTGCTGT
GTGGCAAACACATTATTCAAGAACCACTGCTCTACGTATT
TTGGTAGTTTCTAGGGATACCACAGATCAATGCTTTTAAA
CTTGAACTTAATAAAAAAAAAGGGGGCCTTTAAAATTTGT
CTTCAAGCCTATACTTGCAGAGTAAGGTCAACTATTTGCA
ATATGGAGAAGAGTCACTGTTGTGAATAATGAAAGTTATA
TATAATACCCCCTCAAAAAAAAAGTTTGATCTGAATTATA
TTCCCAATATGCATGTACACTAATGGGAAGAAGCAACTCA
AAGATTTTCTAAGTGGCCACAGAATGTCTATCCTATGATT
CAGAGCTCTCTACAGGTAATCATTTCATACACAAATCACA
AGTTCCTTTTTTTATACTAATATACTTAACCCTGCATTGC
AATAAAATTCTATTTAATATCACATTATAACTTACGCAGG
AGATGGAACAGGAGTTGAAACAGGAGTTGATTCAGGCATT
TTAGGTGCAGCTGTGGCAGTGGCATTCTCAGATATACTTT
TATTTCCTATTTTAAGAAAGATGCCCAATGTTGAGTTCAA
TTTTAAAAGCTGTACCATGAAAATATTTTACTAAAACAAA
TAAATTTCTTGGAAGAGAAGAAAAAAGCCAATTGGTTTGC
TACTGCAGACTTTTCTTAAAAAATCAAAGTTCTTTTAGGA
AGAAATGATCATATAAGATCACGACAAGTAATATATATTG
TTTCTCAATTTCTCAGATAATTAAATCAAGTCAGATGACT
ATGAATGTTGTGTAATCTTATGTGATTAATATGCCTTCTA
GATACTGAAAGAGTTGTTGAAGAGAATGAGAAGAAATAAA
TGAGTCATTTTAAATGTTCACTTGGATCTAAGCATTTTTT
AAAAAACAAAAAGGCAAGACTGTTTCTTCTTGCCAATAAT
ATTCTTATTTGCCACTCTCTAAGGAAAAGATGGCTTTGTA
AAATCAAGTAGCTATTTAACACATGAAAGAATAATATACT
TGAAGTACCATTAGGACATCAAAATCTCAGCAAAGATATA
AGGAATAAAATCATTGCTATTAATATTAGAGCCAGAAGTC
AAAAAGGAAATTCGTAAGTTTTATATAGACAGTATCCTTT
TATAAAAAAGAACGTGTGAAATTCAAATAAACAATGAATA
ATAAAGATTGGTAAGTTCCTCTGAATTATTTCTAAACGTA
AAAAATCAAATTTTCTTAACTCATTACTTGATTTTCCTAA
ACATAAGGACCCCTGGAGTACCAGCTATTTAAAAGACTCA
TAAAATGATTAGGTACCTTCTGTCAGGTCTTCAGTTTTTG
CTCCCAGAATATTAGCAGCAATATTCACCATATTTAGAAT
GGCATCTAAAACAAAATTCAATCAGAAAAAATACCAAATA
CCTAAATATTCTAATATAAATTAATATCAGATAGTCAAAA
AATCATTTAGAATGATCTTTTGCATTTTTTGACTGGTTAC
TTTTGTATTCACCTCACAACTAAAGTCCAATATAGGACAC
AAATAAATTTTAGCCAAAAGTGTAAAGCATGTATCTAAAT
TTTTATGTTCAAAAGGAATTTTATATTTAAATACAGTTTT
CTTTTTGAAGACGGAGTCTCGCTCTGTCGCCCAGGCTGGA
GTACAATGGAGCAATCTCGACTCACTGCAACCTCTGCCCC
CAGGTTCAAGCAATTCCCCTGCCTCAGCCTCCCGAGTAGC
TGGGACTACAGGCACATGCCACCACGCCCAGCTAATATTT
TGCATTTTAGTAGAGACAGGGTTTCACTGTGTTGCTCAGG
CTGGTCTCGAATTCCGAGCTCAGGAAATCTGCCCACCTCA
GCCTCTCAAAGTGCTAGGATTACAGCTGTGAGCCACTGCG
CCTGGCCTTAAATATACTTTTCTTGTAAAACTACCCTAGA
CACTTTACCAAAACACTGTCTTCAGCATATTATAAATTCA
AGTATAACTCAACATACAGTCTGTACCGGGACAGTGAGAA
AATGTGATGATCAAAATTCTTATTTTACGGAAAAACCTAT
TTTTCTTTAAAAAGTCTCTACAGTTTAAAATAAAAAAGCA
AACGCTTTTCCTACATTACGTGATTATCACAGGTAAAACA
AAACAGAGATTATCCGAAAAAAGTGGAAAATATTTTCAAC
GATTAGCCTATCATATCTATGGTAATATGGTTAAATTCTA
AATTGATATTGCATATAATCAAATCTCTTTGATGACTTTA
AAAAACTCATTGGCCAAAACTGCAATCTTTTTAAATCACA
AAGCATACAAATTCTTTAGTTAATTGGTTGGGGACAGGGA
TGGGGCAGATTAATGAAAAGTCAGGTCATAAAGCAAAGTG
TTGTAAAAAAGCAATCTGCATACCTGCTAACCCTACTTCT
CTTTTGGAGGAGGGTATTTACATGAAAAAGTGGTACAAAC
CTCAATAACTACATAGATATATTTATACATGAGCATAACA
AAATATCAGAACTCCATAAAACACTGGTACTGGGAATAGA
AGACCTTCCTTCCAGTAATGTGATGTAATTTCAAGTGAAA
TTAACTTTTCATTCCCAATGTAACCTTTGAAATTCCACTA
GAATTTAATTCTTTGGTATCGGGTACTCCTACTACTAAAA
TACTAAGATCTGGCAGGGGCTACATATTAATCATCATACA
TTATTTCTGCCTTAATCTCCTTTCCTAAAAGCGATCCACA
GAGTATTCATCACTTTTTCAATGAAAACCAGAGATGTGAA
AAGTAGAAAAGGATCTAAGAGAGAAAAATCTACTACATTA
GGAAGGTTGCAAGTAAACCACAGAGTGCTGCCTGGAGCTC
ATCCTGTAAATACAATGCTTTAGGATGGGAGAAAGTAGTT
GCAGATTTTAAACTGTTTTAAAGTGATAGCTAGGAATCAG
CTATAATGTTGATCTTCACAAAATTATAAGTGTATACTCT
GAAAGTCAACAAAGTAGTGGTACTTTGTTTCTAATCATTA
GTATAACACACAAAGGTTCGATATTTGCCATTTTAAAATG
CTTAAATAACATTTTTAATATTGTCCTTTGACCTGGCAAA
CTGATAAACAGAAGTGGCCTTGATTCTTACTTAAGCTAAA
GAGATGCTGCAGTATGAAATAACAAAAATGGAAACTCCAT
ATTCCCTCACAAACCAAGATGAAGTCTGGAATGGAAACTT
ATTTCCTCATACACCCTTTATAATGTCAACCAATACTGCA
ATATTATTTATGATCCCCCACCTACACTGCCACCTACAGT
CAAAACTGACTGCTTCACAAAACTCAAATTGTGCAACCAA
CAGTTTATATACTTTGTGTTTCAAAGTGAGATCTTATCTG
AGATTTCAAATTTTTTGACATTCATTATTAAATAATTCAA
GAAGACAATGTATCTGTGTAACGAAAGCAGCTTTACAGTA
TTATTTCTGAACCTAAATTTTAACACCAGTACCTACAATA
AAGAAGACCCTTCTATTCACCCTTTTAAAATATTATTTAT
TATCATCATTTCAGGAAACCTGGTAACAAAAGTAAAATGC
AGCAAATTTCTTCTCAGTCCACTTAACCTAAAATAATTTC
CCCATGTTTGCAGAACATTGCCTAATGTATCTTTTTTGAG
AGAAAGCAGAATTGTGAATATTCTATTCTATGTTCAATTT
GTATACAAACACATGATAGTCTGTATACGTCATGATTATC
TGGCCATTAAAAACCTTCAGAATAGACTAAAATAACATCT
TTGAATATAATTGCCAAACTAGAGATAAAAGTCCCTAATT
TCTCCTGGATTTGTCAACTTGTAAATTTTTGAATTGGGCA
ACTTATTCATCCCACCTCATTCCTTTAGGAATAAAATGCT
CCTAATATTTGGTCCTAAAGATCAAATATCTCCATATTAT
TTACTCAGTCTTCAGTGCTCCAATGGCTCTTTTTGATAAA
GAAAACAAACATTTGTCCAGGCTGCTGAAGTTGAAGAGTT
TATATGATACAACAGAAGATAAATCAACAAAAAAAGACTT
CTTCCTATGTGTACTACCTATGAAGCATGCCCACATTTTC
TAGGAAAATGGTCCTTCTAGCATCTACATTTTTTCCACAA
AAATAAAACACTTTGACTTAAAAAGTAAAAACTACATTTT
CTCTTAACATACACATGCACCTATCTCCCTTTAGCAGATA
TAGTGATTTTAACAGAAACAAAAAACACATATTTAAGAGC
AAAGGCAGACCTGCGCCAATATCAAAGCAGGCAGAGGTCT
GGCAAATTCACATGACAAAGAACAAGAAAATCAAGAGTGA
TATGGAGAAATCTTGTTGATGTGAAAGATTTAAATGTTTT
AGTTCAAGAATATAAACAAAAGAATCAGGAAAGCATACAC
ACAAAGCCAAGAATGCTGCTCTAAGATAACAGCTTCTCCC
TTTTTAGCAGTTAAGAAATTATATAATATCAAGAATGTTT
AAATATGCAGTGTGCATGCTCTTTGATATCCAACTCTCAG
CAGTGGCAAAGTATTCCGGTGACATATTTCCTATAACTAC
TAACTACTTGATAGCAAAAAGAAAAAGGAGTTTCTATTAA
GATTAAAAACAAAGAATTCTAGCTTGTGGATACTATGTAC
ACATTAAAAACAAGAAAAAAAACTACTTTCAAAATGGGCT
AATTTCAAGCTAATTTAGAAAGCAGTGATGATTACAGTCA
AACTCAGACATCCTTGTGCCAAAGACCAGTTCTTTGAATC
AGAACTACTTAAGTTCTGATTCCACTTTATTATTTACTCT
TCAAGTTATACCACCTTGGAGGCTATAGCTAATTCAGTCC
CAAACTCTTCAGAGAAGAGTAGAAAGACACAGATACAGAA
GGCGGCAGTGTTAGGCCATGTCTATAAAGTTTTGTAACAA
TAAAGTCTTATCACTCAGCTCTTACTGCCTCTCTTGTTCT
AAAACTTCAGGAGGTGGAGATCATTTTAAATCTCATTTTA
GAGACTCAGCTGACATCCTCCCACCCTTCTTATTTCTCTG
TATAAATTCTTTCAATACCTAGGACACTGGAAGATAATCT
TGCCCTCCCAGAGTTCTGTAAAAGGAAAATTAACTGATAT
CCCTTCAAGGAGAAAGATCCAAACAGAAGTATCTAAACAA
GATTCTATCTCTAATTAATTGATATACTGATCAAAGACAT
GAATAGAAACAGGGAAATGTCTTCCCCTGATATATGACTG
GTTTTTTTGTTTGTTTTTTGTTTTTTTTGAGACAGAGTCT
CACTCTGTCTCCCAGGCTGGAGTGCAGTGGTGCAATCTCA
ACTCACTGCAACCTTCGCCTCCTGGGTTCAAGCAATTCTC
TTGCCTCAGCCTCCCGAGTAGCTAGGATTACAGGCGCATG
CCACCATGCTTGGCTAATTTTTACATTTCTAGTAGAGACG
GGGTTTCACCATGTTGGCCCGGCTGGTCTCAAACTCCTGA
CCTCAGGTGATCCGCACATCTCAGGCTCCCAAAGTACTGG
CATTACAAGCATAAGCCACTGCGCCTGACCTATGGTTAGG
TTTTAACGGCGTCTAGAAGTTAACCACATAGGAAGATACA
GCAAGAAAATCCAGAATGTCAACACACTTTTCCTTTATCT
GAAACTACAGTAAGACATTATTTCCTTAAGGTGTCCTCTC
TTTTCCAGTAACCACCAGAAGCTAGAGATCTTTTAGTCCG
GGCTATTTTCTGACCCCAGAAAATAGCTAATTCAACTTAC
TGAGCTACATAAATGACAGAATAATGACTACTATGTAACA
TACAGAATGCAAATTAAGGGAAACAAAAACATTAATATCC
AGACAGATAAGACATTTCTTTTATTCCTAAAAAATTACAT
CACATAGCAGTGAATGAGACTTACTTTTACATCAATAACT
GGATAGCTAGGAATCCTATTTAAATGTAATCACTAATATC
TAGAAAGTCAGAAGCCTAGCAATAAAGTAAAACAAAATAT
ACTGAACTGATATGTAACAAAGTTGAATATTACTTTGCAA
TCACGAAAGATTTTCCTTCTACAGGTATTTTTAACACTCT
TTTTCCCATTCCCTAGAAAGTCCACTGAAATCTTCACTCT
TCTATGGAGGGGGAAGGAAGCAAGCAAGAAAGAAAGAAAG
AAAAGGCTAAAAAGAGAGATGAAAGAGGTGATTTTAACTC
TATATACTGTGGCTACACAAAATATCAACTTAAGTATTTA
GATTACTGGTTGAATATCTAAAAAAGTTATAAAGTCAATG
TTCACCCTGACATTGGAATTCAAGTAATTCAATTCACTAA
GAGCAAAAAGTGACAAGCACAAGCAACTCGTCTTCTATTT
TACCAAGATTTGTTTTTATTAAATTAATAATTTTCAAATA
AAAAGAAAACTACTTCTAGTTAATTTTACATTTTTCAGAA
ATAATCAAAAACATCATTGAAATATACCTACACAGAATCT
AACCATGAAAAATAAAGTGCCAGTTGGGTAATGGTCTTTT
CAGTAGTCTCCTTAGTGAGCCTACCACTAGGCTGGGATTA
TATTTTGGAATAACAACAAACTAAACCACTAGTATATCTT
ATTCACTGCTTCTTAGTGTACAAAGAGTATATTATTACTA
GTATTCTTATTGGTATTCATTATTATCATGGTAGGAGCAC
CCTTTATATTTTGTAACTAAATGGCAAACTAACCATATTT
ATAGATTAACTGTTGTATGGCTGTTTTAATAACTCTTCCC
CCAAGAAAATCCACAGCCCTTTCTTCACTATAAGGAATTT
GCCCCAAAATGTGAGTGCCTAATTAGAGTAGAAGAAACAC
TTTATTATGCTTGCTTTTGTCTCTCTCCTCTTTCTTTTCA
TATATTTTTCTTATAGCATTTCTATAAAAATACTTTTCAA
AAGTCAGTATCTTTTATTTCAATTCAAAGTCCAATACTGG
GAGAAGTCTCCTCAACCATACCATGACAAAATGTCCATGT
GTATCAGAATGAAAAAGTTGAGAAATGCTTTAGTAGACTG
AAGAGAAAATCCTCAAAATACTCACTTGTAGCAGAACCAA
GAAGATTTTTTGAGGATTTATCCTCTCCAGTATTATAATC
CAGTGGATAATCTGTTTAAAAAGAAAACAAAAGTAATTAT
GCTGAGATCTAGCTCCAATGATAACATATTTAAAAGCTCA
AATTATTGTCCTGTCAAAGTCAGCTAACATTTAAAACATT
TTATAATAAATATGAATCATATATCTAAAACATGTTCACA
AAAAGCACATAAGATTAAGAAACCATTTAACAAACAATAT
AAACCAAGGAAAATAACTGTAATGCTTACCAGAATTTTAA
CCACATTTATAAGACATTTTTATTCAAGTTTTCAATATAC
TTTACCAACTCTTAGTCAATGTCTTCATTTCACGCTTGAG
AAAATTTAGATTGTTCAAACAATAGTATAAGACATCTTAA
AACAAGGACTTAAATTGGAAATGGAGAATGTCATAAAACT
TTCCTCCACCTCTGTAGAGTCACATGATTTCTCAATGGCT
CACAGGAGGCCAAAATGTGCTTGCTCTTAGGCTCATGGGA
AATCAAAGGAATTAAAGCTCATTTCTACTATTTCAGTATC
TTGTGAGTTTAACAGATTTTTGGCCCTGGCATAGGGATAT
AATCATAATTTATACTATTAATATTATAGAAGGGAGTTTC
AGTTACAAATAACTGATAAACTTGGAAAGCAATACGATTA
CAAGGCAATCATATTAGAAAACAGATTTAAGTAAAAGTTG
ATTAGAGCTAAAAGCAACAAAACAAAAGCCTGAAGACAAC
AGTCATATTGATTTAAGTAATCTATACTCCCCCATTACTA
TTCAATTTTTAAAAAGTAAAAAAAAAATATACCTAACAGT
CATCTGTTTGATGTCACTTACCATAGTCCTCATCAAATAG
TTCCTGGCGTTCTGAGTGATACTGGGAATCAGCAATTTCT
TCATATTCTTCCACCATGCTAGTGCCAAATACCCTATATA
AACAACAATTTCATTAAAGACTTCCAAAACAAAACACTCA
TTAAGACTAATCTCTTCACAATATGACAAACATCAACTTT
GGTCATATTTTGAGGGCCACTGGCTTTTGGACTTAAAAAT
AATGGCTGTTCCTTACATTTTAGTCATCTACGGTTTCAAT
TAAAATGTAACACTAATCTATTTAAGGCATTTAGAAATAT
AATGGATGAGTTTTTATATCAGTCTAAAATGTTTCTGTGT
AATATCATCATAGCAAAATAGTAAGCAAGTTAAAACAAAT
ATACAAAACGAGGTTAATTTTTAAAGAGGGTATTTTGACA
TTTTTCCAAAATGCATTCAAAAGAAAGAAAGTTTCAGTTT
TTATTTCCATGGTATTAACTAACGTAAGAGAAAATTATTT
CTTCAATTTAAATATATCGAAAATTTTGTTTATCAATCTT
TTTAAAAGCACTCAATAAATGTATTTTGTTCTGCATTACC
TTATAAGGCTTAATGGACAAAAGTGCTCTGATCCAAAATG
TGATACCAACTCAACCTAAAGAATAAAAGCACAAAAATGG
GAAGCCAGCAGTCAGCATGTAAGAACATCTAACAATATAC
TCAATTTCTTCATTATAACATTTCTAAACATTTCTATAAA
GTCCTCATTTTCCCCAAAATCAATAATTGTAAAGTTTTTG
TAATGCATTAATATGCCATGTCCTGTTATTTAATAGTGCA
AAAGAGAAGGTTGCTAACCTTTATGTACTTGATGAACATC
TGAAGCAAGAGAAAGGAAAAGAAAAAGAAATCAGTTCCAA
AGTCTAGACATCATGCAATAAGCAACTTTAAATACTTGTA
AATTATGTTGTATAAAGTATAGAAAGCAATGTCATGTGAT
GGATAACACTGTAGTATTCTTAATTCCTTAAATAAAAGCA
ATGATTTAAATTTTTGCCATCACAACCTAAGAGTATAATC
TAAATGACTGCAATGAAATAAATTAACTTTAAGGTTATAA
GTTAAATGATCTGCAAGCCATTGCTGTTATTTTATATAAC
TGTTAGATAGAAAGCATTCTAAAAGCAATTAATAAACAGT
ATCTAGAAACAATCTTTTACTTTAAGTATTACAGACATGT
ATCAAGTATATATCCATATATGAATTTATTGATATATATG
CACATATACATATATATTGTACACATATACATATTGATAA
CAGTCCATTATGAAATGGTATTTATACTTGTATACTATTA
TATATAACTTATTTCAGGGAAAGCATGAATTTTTGGTATG
CTATGTTATTTCAAGTACAACTTACAGAAGTGGAAGATAT
ATATCAATTGGTCTTTCAAATATATACTATTAAAAAGTAG
TAGATTTGGGTGTAGTTCTTTTAGGATAAGGAAAATCCAG
GTAAAAAACTTATATAACATTATTACCATAAAACGAAAAT
CAGAAAGTAATTTTTCCCTGCTTTTCATGAGTTGTAAGTA
AATGTTTCTTGCTTTTAGACTCAATTCTACCAAAGAGGGT
TTCTTATAAAACTAATATTTAAAATGCTCTATAATCTCCC
ACCACAAAAGGAAGAAAGTGGAAAGTTTTGTAAGGCATTT
TTTTATGTTTCCAATAAAATATCCTTCCATTATTAACAAA
GTAAATGGTACAAAGAATAATTCTCTAAAATTATTTCATT
TGAGTTATCTTACTTGCAAAATTAAATAAGATTTTGTTAC
CTAGTAAATGACTTTTAACGTTTTTGCTTCTTCGCAGTGC
AGAAAGTGTACTGTATAAAGTCATTAATTGTTTCTGCACC
CATTTTAAAAGGAATTGAAAACATTCTTAATTTTTTTGAA
TTAATAATTTTATTGAATTATTAACTGAGAATATCAACTG
TATTTTAAAAATAGAATTTAGCATTTTTATAATGAGATTA
AGAATACTACAAGTTTACCTATTAACAGAAGTCGATTTAA
AACATGCTTTAAAAAGAGATGGTAAAATCACAGAAGACAA
AATTAGGTAGCTGTAAGTTCTCACATTTAAAGAAAAAGGA
CAGAAATTAGAACTGCGGCCATTCCAAAAATGTCATAACA
TTAAATCAATAGTACTTTAAGATATGGCTATAATTTTAAA
GAAAAAAAAAAAGAGGGAAGGAAGGAGTAAGAACTTTCCC
TATTTTGTCTAACCCAATTCAAAAGTGGTAGTTTTACTTG
ATTAGCTGGTAGAAGCAGCAGTGGAAATACAGAACATCAG
TGTTTAAAAGTCTGTTTTATTTGAAACTGGTACTTGGACA
CAGAATATTTCATTTGGCTATACAACGAAAAAGACAAAAG
CTGTAACAATGCCAAGTAAGTGGACATTAAAGATGAAATG
ATCTAAGAATCAGAGTCTAATAAGAAATTACACCTGCTTT
AAAGACTTCACTTACCAGCAATGATTTCAGTTTCAAAATA
GAAAGAAATATACTATGAAGATGACATTTTGCATAAAGAC
TTAAATAGTTATAATCTGGAATTTTATCAGAGCCATAAAT
AACAAAAAGCTGGCCTAGGCTTCCAGCAATACAAAAGGGA
ATGTAGCAATATTTCACTCATGAAATAATATACCCAAGTA
AGAACTATCTATTAAGTGGTATAGTATAGTCTATTTCTTA
ATTTTTCTGATTTCTAAAAAGATGAGGTGTATAAAGTGTG
AATAACACATATATTTTCAATATAGAACATAGTCCTGTAT
GTGTAAACATTACCTTGACATATTTTGCATACATCTGTTC
ATCTAAAGGGAAACTCTGTACATTCCGCTCATCTCTACCA
TGAAAAGTACCCAGCTTAATCCACTTATTTGTTGGATATC
TACAAAATATAAAAAATATGTTTTTTAAATATTATAAACC
ACACATTGAGAGGTTCCATCATATTTTCAAAATACAATTT
TTTTCCTTTCCAGGTGAACATGCTGGCTTAACAGTTTAAT
ACATAAATACATACATTTAATAAATACATTTTCTTTTCCA
ACTAAACTGACAGGTTTCTCTTTACGAGGAAAGAATGCCT
TGAAAAATCACTCCATTACTAAAAGGTAAGACTAGTGCCA
CTTCTTGGGGTTTGGGAGGAGGTTTTAGAACAGAAAGTCA
CCAAGAGACTGTCTTGGAAGAAGGTGGCACAACTCTTTAC
ATACTGACATGTGTGTAATAATGTAAAGTATAAATACAAG
TACTGATGGAAAGAGAATGGGAAGAAAAAACTTTTAAAAT
CACATCTGAGTTTGATATATCTGTTTCCCTTTAAAGGGGA
ATTTAATATCTAATATAAAAGTCTAAAACTATTGTTATCT
GTTTACTGAAACATTATAAGAACTCCTCAAAATAATGAGC
CCTCTCACCATATTAAAAAAAAATACACTTTACTTATCAG
AGCTGTGTATGTTCATTTGACATATAAGAAAATTGCAGCT
GAGAGAAAAGGAAGTGATCTGAGCAAGGGTAGTGGCAGGA
TAACAGACAGAATTCTCCAGAGGTCTTGAGAACTAATTTC
AAAAACTGTATATATGCAATGCTGAATGTGAGGTGAAGGA
AGAAACATCAAGGAAAACCCTTAATGATCAATGACAAAAC
AAAAGTGCCATAAATAAACAGCATCCTACATGGCATATCG
TGGACACTCAAAAAGTATTTATGAAATGATGTAACACCTC
TGTTGAACGAAAAATAACATGTACACATTAAAAAAGATAT
GTGTAAAAGATGAGAGTATTTCCAGGATGTAAAAAGTAAA
TATTTTTATAGAATTAATAAATAAGTGCATAGTAAAGACT
GGAAGAAATATATTAAAATGCTAATAAGGGCTATCTCTGG
TTGACAAAATGCAGTTCTAGTCTAAATTCCTCACAACATG
TTTATTTCTTTTATAATCACACATGTATAAAAAAAGTTTT
AGAATATATTTTAATAAAAATATACCTCATAATATAAAAT
AAAGCACCTATACATGTATGTTTTTAATAACTTTTAAAAG
AAATGTTTAGAAGCAAGAGAGCATAATGACTGAAAGTGAG
GACTTTGAAGTCAAGAGTTGTAGTTCTAAATCTTGGTTCT
CAAACTCACAAGTCATGTGACCTGGGCAAGCTACTTAATC
TCCCCTTTTCTGTTTCCCCACACTATAAGAGTATAATATC
ATATGGTTATGTTTAAAGCATCATATGAGCTAATCAAAGC
AAAAGGTAAGTGATTAACAAGAGCCTACAATGCAGTCGTA
TTATCGCTATTACAAACTGACCTTTAAAAAGTAAATGGAC
TGAAGTCAAAATAGTGACCCACTTTTTTGTTTTATTTCAG
AGATCCAACATAGACCCTACAGACACAGCTTTAGAATTTA
CCTGTCACTGATAGAAACCAGAAAATCTTTAGGAGTAGAA
GAAAATAATTCATAATTTGCAATATCAAGCTGCTTTACTT
GAATTGGTTCACAAAGTTCAATAACAAACCTTCAAAAAGA
ACAAAAGACAATTACTTAAACCAATCAACAGTTCATTTTA
AATATGACATTAACAGTTTCCATAAATTAGACTACCATGA
AAAGTTGTTCATTAAAATGTTAAGGAGGGTATGTAGCCTG
AGTTGTCTACGAAACATCTTTAAATACTTCCCAAGGATAT
CATTAGTGGGGCAAAAAAAAAAAAAAACCTGTAAATAAAA
CAATACTGATTTTGTTCCACCATCGTTTTTAAAAGATTCT
TTTTTTAGATAACACTCATTCTTGGAGAAGGGATGACTTT
CCTAAAAACAGACAGTGATGGTGTAAAATGACTAGTCTGG
AGGACAGTTTGGCATATACATTGCCTTAAAAAGTTATCAT
AGTCTTCGATTTAGTTCTCAGAAATTTATCTTAAGGATTC
AAAGCTTCAGATGTCCACCTTTGTATATATATTTTGCTAT
ATTGAAGCACACCAGTCTATAAGAGCGGGGAGGAAATCAA
CTTAAATATTTAGCAAAAAGAATTAACAAATTATGGTTCA
TCCAGACAATGAAATACTAAGCAGCCATTAAAACTGGTAC
TAAAACCTATTATTTCATTTACATAAAAATCTAGAGACTG
TAAACTAATTTACAGTAACAGAAAGCAGATCTGTAATTGC
TGTGGGAGAAGAGAGTTTGTGAGAAATTACAAAGAGGTAT
GATGAAACTTTTGGGAATGATGGATGTTTGTTATCTTTAT
GGTGGTGATGATTTCAGATACATAAATGTCAAAACTTACC
AAATTATACACTTTAACATGTAGTTTATTGTACATGCAAT
TTACTGTATGTCAACTATACCTCAATAAAGCTCTTTTTTT
TAAAATGATCCTATGATTTACATTTATTAACATGCAAAGA
TGTCAAAAATACTGCTGCTTAGGAAAAAATTAAAAGTATG
GTTCCATGTGCATAAAATTGAATATAGCACAGCATTGGGG
GAAAATAAATACCCATGACATCTAACACTCTAATCACTGC
TTTGATAAATTATCAAAGGAGATTTATAGAAAGACAATTA
AATGCTAAATAAATCAAAAGCATTATAATTAAGATAGTGT
TTAATCTTGGAGAGCAACAGACTTAAGTCCCAGGAGATGG
TTAAAAAACAAAATCAGGTTTCAGAGAAAGGCTCATGAAG
AGAGGAAACTAACACCTGCTGAATGCTTACTCTGGATCAG
ATACCATGTTTTATGATTTTTACCCATCCTTTGATTTAAT
TCTTACAACCAAATTGCAAGGGATATTATCACCATTTCAT
AGAATAAATCAATAAACACTAATTGACTACTTCACATTTT
TCCCCAGGATGTAGCTGAGCATATAGCCGTCCATCAGAGA
CTGTATCCTAAGCTCAGTCATGTTTATCAGTTCTCAAGGG
TCTATCTAGCCAGCATGTTATGACTAAAAAAGTAAAATGT
ATTGGCTGGGTGCAGTGGCTCACGCCTGTAATCCCATTAC
TTTGGGAGGTTGAGGCAGGCAGACTAATTGAGGTGAGGAG
TTCAAGACCAGCCTGGCCAACATGGTGAAACCCCATCTCT
ACTAAAAATGCAAAAATTAGCTAGGCGTGGAGGCGGGTGC
CTGTAATCCAAGCTACTTGGGAGGCTGAGGCAGGAGAATC
GCTTAAACACAGGAGGTAGAAGCTGCAGTGAGCTGAGACT
GTGCCACTGCACTCCAGCCTGGGCAACAGAGCAAGACTCT
GTCTCAAAAAAAAAATTATGAAAGTAACATGTAATAAAAA
GGATCAGAAATTTTTTAATGGAAAAAAAATTGGTAGAGAA
GGTCTAATTCTCCATAGAAACCACCAAAGAATCTGCATAT
TAATTACTAGAAAATAAGGCAATATAAGAAGGTAGTCCGA
TATAAGATCCATATGTAAAAACTGCATAATTGTATACAAC
AAAATGTAATTTTAAAGAGATATCATTTACAATAGTAACA
AAACAAAATTTTTTAAAAAGCTGCCCGGGAAGAAAATAAC
CAAAGATATGTAATGCTTTCACGGAAATTTTTTAAAAAAT
AACTTTATTGAAAGACATTAAAGACAACAAAGAAAGATAT
GCCCTGCTTATGGATACAAAACCTCAGTATCTGAAAGTCA
TTTAAAGATCCAATAAAATTCCAAACAAAATTCCCATATG
ACATTCAAGGAATTCAAAAGGGAAAGTCTAAGATTTATTT
TTTTACTGATTTTTTTTTTTTTAGACGGAGTTTCACTCTT
GATGCCCAGGCTGGAGTGCAATGGCGCAATCTCAACTCAC
TGAAACCTCCACCTCCTGAGTTCAAGCAATTCTCCTGCCT
CAGCCTCCCGAGTAGCTGGGATTACAGGTGACTGCCACCA
CACCCAGCTAATTTTTTGTATTTTTAGTAGAGATGGGGTT
TCGTCATGTTGGCCAGGCTGGTCTCAAACTCCTGACCTCA
GGTGATCCACCCACCTCAGCCTCTCAAAGTTCTGGGATTA
CAAGTGTGAGCCACCGCGCCTGGCCAAAAGTCTAACATTT
ATAAGAAAAACAAAACTTGCCTTATCAAATATTAAGAGCT
ACAAAGCTAAGTGGTGTCATTGCAGGTAATGGTAAATTGA
CCAATGAAAGAGAACAGAGAATACAAAAAAACAAAATGTA
TATAAGGGAACTTAACAATAAAGGTTGCATTCGAAATCAG
AGGGGAACATGTAAACTACTGAATAAACAACTATCTAAAC
AGAAAAAATAGGGAGAAGGAATGAACCCTTCCTGTATACC
ATAAATAATATAAAACTATAAACAATTTCAGGAGAATAAA
AACCTAATATAAAGTGCAAAGTTTTTAAATTCTAGGAAAT
ACACGAAATAATATCTTTATAACCTCAGGGCAGGGAGAAA
TCTCTGACATTAAAAACAGAAAATCCCAACATTGTAAGAT
AGATAAATTCAACTATGTGAAAATTAAAATAGTTCGTTTC
CTCAAAAGACACTATAAGCCACGTGCAGTGACTCACATCT
GTAATACCAGGGCTTTGGAGGCTGAGGTGAAAGGATCGCT
TGAAGCTCGGTGTTCAAGACTAGCCTGGGCAACATGGCAA
GACCTTGTCTCTGCAAAAAGTTAAAAAATAAATTAGCTGG
ATGTGGTGGCACGCTCCTGGGAGACCATGGCACTGCACTC
CAGCTTGGGCAAAAGAGTGAGACTCTGTTTCAAAAAAAAA
AAAAGGCGGGGGCTACTATAAAGAAATTAAAAGGACAGTC
CATAAACCAGAGAAGGAAGATAAGTGTAACATACACAACT
TAAATGTCCTATCCAGAGTTCTACAAAATAGACTAAGTTG
TGCCCATTCTATAAGACAAAATGCCAAGTCTATCTAGACT
TCTACTAGACAATAAGAAAAATCAAACACATAAATCAACA
GAAAACAGAGGAAAAGACAGACTGCACATGAGAGGAAAAA
CTGAATGGCAAATACATGAAGATATGCTCAATCTCATTAG
TGATCAGGGACTGACACCTCTCTAGGATACAAGTGCCATG
GCAACAGAGATCTCAGTTTATGTTGTGAAAAAATGTTTTT
CTAGTATCAGCGGCATAACAGGTACTCAATAAATATCAAA
TCAAAACATGAAAGAATAGGAAGACTCGGTATTCTAAAAT
GTCACTTAACCCAAAATTCATCTACAGAGTTGATAAAATT
CCAATGGAAATGTCAGCATTTTTTATAGCACTTAAGATAA
TTCTAAAATTTAAAAGAAAAAACAATGGGGCAGTAACAGT
GAAGACACTTCTGAAGAGGATGAGGTATACAAATTCACTC
TTTCAGATGTTAAGACTTATAAAGCTATTGTTAGAGAGTA
TGGTCTTACTGTTCCCTTAGATGGGGTTGGGGGGGATCTA
CTTAAACCAGGTGAAATCAGTTAAAGATGTTCTGAGGCTC
TTGAATCACACAATGAAAAGACACATACATAAATGTGCAA
AAAGTAATATATAAATACATACCTACAAACATAAATATAA
TCATGTGTCACTTAACAGGGATACATCTGAGAAATGCATC
AGTAGGTGTTTTGTCACAATCACAGAGTGTACTCACACAA
ACCTAGATGGTATAGCTTATTTATACATCTAGGCTATACA
ACTATTGCTCCTAGGCTACATACCTGTAGAGCATGTTGCT
GTATTTAATATTGTGGGCAACTGTAACACAATGTTAAGTA
TTTGTATGTCTAAACATAGAAAAGGCATAGTAAAAATACG
GTATTATAACCTACGGGACTACCTTCATACATGCAGTCCA
TCGTTGACTGAAATGTATCATTATATGACATATACCATAC
ATGCTGTCTGGCAGAAACATTAAAATACAAATGGGTAGCT
ATGATCACTCATTCTGCAAACCATAATAAAAAAATGACTG
CTTCATATGACTTCATCCCAGCATGGCTTTGCTTGAAATA
CAAAATTTTTGAGCATAAAAATTTGTCACTGACAATAGAG
GCTTTTACAAATAAAAACAAAAACCTCAAAATATTTAGAT
TATGATCTCAAATAATCATTTCTTCAATTCAATTTACAAA
TTGAATGGCATAAGGAAAAATTAAGTTTTCAAAATCCATC
CCTTACTCCCCCTCCCCTTAAGTAGTATGATTCATTTTCA
AGTGGAATCTAAACGTGCACATTTCCAAAAGAAATGAAAG
CCAAGAGTAGAAAAGAATAAGCATTATTTTTAAGGTTTAA
AGAGTGCCTCCTTAAGTTAAAAAAAATTTTATTAATTCAT
TAATTCATTCAATCTAGTGAATCAACACGATGGTGGTTTT
CCTCAGTTCTTTTTCAAACAGCTGCTTTCTGCAATAAAAT
CAAGTAATCTAATAGAACTGTTAGTATATCACATTAATTT
CCCCCATATATCTTTTCCTTTTCCTATATACTTAGTTAAT
GGCACAATCATAGATCCAAGCAGTGAGGCCAAAATTCCAG
GAAATTTCCTGGGTGCCTCTCTCTTCTTCACATCCAAATA
CCAACCAAAAGCTGCCAATTTTAACTGCCATAAACCTCTT
TCAGATATATTCCTCTCCTCTGAATCCAACTTGCCTATGT
CTTAATTATAGTCCTTATTTCTCACTCAGGTTATGACAAT
AGGTTCCAAACCATGCTTACAATTCCATTCTGTAGGCCAC
CCTTTGAGGACAAGCCTTCCTAAAATGCCAGTGAGATCAT
GTCACTTCCTTACTTAAATCAAATACTGTACTTCATGGTC
TTTAAGTTCAAAAATGTTTAAGTTGGGTATACATAGCACT
GAATGGCCTACTTATAGATAAATGAATGCTCCAGGCTTAT
GTTCCACCCCTACTCTCATGGCACCTTTCTTCTTGTAATA
CCTAACAGTCACCCAGAAGAAACATACTCCTTTTCAGCAT
TACCCCCTTATTCTTACAGTTCCTGAATACTTCTGACTCA
TTCATCTGCCACTTCCTATTAATCCTTCAAGGTTCAGCTC
AGGAATTACCTCTTCCAGGAAGCCTTCTCTCATCTCCTCT
TCCAGTTACACATCATCACTCTTTCAATAACACCCTTTCA
ACAGTACTTTTTATACCATTTCATAATTGTTTAACCAGGT
CTGTCACTTTTTTCTTTTTGTGACCTCCTCAAAAGGAAAG
GAAGGCATTCTGTCCTCAGTTTTGCATAGTATCAGCACTA
ATCAATCATAAATGCTTATTAAATGATTAACCCTAATGCA
AAAGCTTAACATAATATGCATATATATGCAGAATGTACTC
TTTAAAACTGTCTATTACTCACCAAATTTTAGTGCTGCAA
GGATTCAACATATAAAGATCCATATTTTCTATAAGAATAG
CAGATGTGCTCTATTTTAAAAAGAGGAAAGGAAACAAATT
ACTTTAGGAATAATGAAGAAAGTATTTATTTTAACTTTAA
AGTTTTCTAGGACTTCTGTATTTTTAGATCTTAAGTACAC
CTAAGACTTTAAAACACTCACTTGGGAAAAAAGCATAAAA
GTAGCTAAGATTCACCATTCATGGCTACAGCATTAAATTA
GTGTCACGACAGTACATTTAAAATTCAATGTCTGTTACTT
TAAAGAAAAAAATAATATTTTAGTTATTTCCTTTTTAAAA
TTTCATACGGTTTTTAAAAGTTAAAAAATGCAGGGTAAAA
TATATCAGTGAATATAAATAAGAATTCATACAAGATAATG
TTTTGAAAAGCATATTCTGCTTTTGTTAGGGAATAAGGAA
AATATCTCACATTAAAATATAGTTCCCAGTAAACAAATGC
CTATATTTTTAAAAGTTGTTAATTTCCTATATATATAAAA
TTTTATACGTAAGTACCTACCTTGGCTTCTGGATTAGCTG
CTAGAATTTTGGCACCGCATTCTACTGAGGCATAATTATT
TCGATTTTTCTGGACCTTTTTGGTGGCATGTGAACCTCCA
TTAGAAGATGGATGCATTGACTGACCTGCAGACAAACTTT
ATTATAAATATACATATATTTGATTATGACTGAAAATACC
TCTAGCAACACTGATCTCAAAAGCAATAAGCTGTCTTCTA
GAAAAGAATAGGTTTTAACACTTAAGAGAATATTTTAAAA
ATTCACAAAAAATCAAAGTGCTCCACCTCAACAGCTTTAA
AATATCCCCCAGAAACAAATTAACTACAAAATTCTACATT
AATTTATGTCTAAGTAATATAACTCACAAAATGAAGCTTG
TCCATGAGAATCAAAGCTTTCTGTATTTACATCTATTATA
AACATCAATTAAGGATGTATTTTTTAAATTATTATTATTT
TTTTACACTCTGGGGTACACACGCAAGACGTGCAGGTTTG
TTACATAGGTAAACATGTGCCATGGTGGTGTGCTGCACCT
AACAACCCATCACACAGGGAATAAATTAACTATAATTTTA
GTCACCCTCCTCTCCCTCATAACATAAGCAAGCTTTTCTT
TAGGTATGTTCTTGAAACACCATATGTAAAACACCTTTTA
GTAAGTTAAAGAATATTTTAAACTCAAGGATTTTATGCAA
GTTCTTTTTGAGTTCCACATGAATTTTAAAATAGCTTCCA
TGCCTCAATTTTCCTTGTATTAACTGTGATGGAAATCACT
GCTATGCCTTATTTTATGCCCGCTTAATAATTTACAAGAA
TGGATTTCAATTAAAACTAGAACTGTATGTAATTATATAC
AGGTACATGATATATGGATGGATCAACAGCAACTTGGTAA
GTTTCACCTTTAAAAAGTTTTCAAAAGTAAGTTTTATTTT
GTTTTACCAATCAAAAAAAGAAAGCATATTAAAACTACAC
CATAAACTTAAAAAAAAAAAGAAAATGTTTAAAGAACTCA
AATACTTCCTTACTTTTTTCTTTTTCTACTTCCATAACTT
TCTTCTTCCATTCATCAAATGTTGGTATATCTTCTGGATC
TTTGGGACTTGTTACAGATGTAGGGTCAATGTCTCCTGGT
TTTGTATAATCAGAGCTCTGAAAGAAACACCAAAAAATAA
GAAGACTTCAACTTTCAAATAATACAAATAAATTTTAGAA
ATAAATACAAATGTTTCTGTCAAATTAAAGTTCCAATTTA
TAATGAATGATTATATTTTGAAAAAATAAAAAAGGTAAAA
AGAAAAGTTTTGGTTTACTGAAAGGTTGAATTTCTCTTGA
GATAATTAAAACATTCTATTTAGGATGTGTTCCTTCACTT
GTTAGTGATATAAGCATAGGTCGTTAAAAAAAATAATTAC
AATTACTCATACATAGTCTATACAAATGAATAAATTGTAT
ACTTGCCATGCATCCACCTTAAAATATAAGTTAAGATAAT
ACATCCATTAAAGGAATCTAGATAATTTTAGACGTTTTAT
TTCCACAAAATCCTTAAAAAGAAACACTGTGTACACAAAA
ATTTTAAGGCACATTAAAAAATCCAAATGTGAAAAAACAA
GACTTTACATTTTAGAAGAAAATTTAAAAATCTTTATAAA
TCATGTTAACAAGATGCAGAATGCATATATCATTTTTAAA
AGCTGATACATTTGGCTAGGCTAACCATAAATGACACGGA
AGAATAAGTCACACACTGAGAGCAGTATCTGCAATACATT
CAGTCAACAAACTATTATCAAGTATAAAGAGTATCAACAA
ATCAAATAAGGGGATGGGGTGGGTGGGAAGCAAAGAATAA
AATCAATAAATCCACAAAAAGATATACAATTCAGTAATAA
TCATGGAATCCAAATGAAAGCCTGAGATATCATATAAATC
AGTGGTCTACAATCTTTCTGAAACCAGTGGCTAGTTTCAT
GGAAAACAATTTTCCCATGGATGGGGTAGGGAGATAATTT
TGGGATGAAACTGTTCCACCTTGGATCATAAGGCATTAGA
TTCTCATAAGGAATGCACAACCTAGATCCCTCACATGTGC
AGTTCACAATAGAGTTCACACTCCTATAAGATTCTAACGC
CACCACTGATATGACAGGAGGCAGAATTCAGGCGATAATG
CTTGCTTACCCACCACTCACCACCTGTCGTGCAGCCTGTT
TCCTAATAGGCCATGGACTGGTGCTGGTCTGTGGCCTGGG
GGTTGGGGCATGCTGAGATAAATTATACAAATCTAATGGA
GTTTAAAGTGTGATAGTCTGTGGCCACGTGTGAAATGTCT
GTTGAGCCAAGAGAAATCTATCAGACTGCTAAAAGGTTTA
AAATTTAACAATATTAAGATGTGCATAATCCCTAAATACA
CCCCATGTATAAATCTAAGTGAAAACACTCACGTGTCCAA
AAGATATGATAAGAATGTTCATTAGAGCATTGCTTTTAAT
ACCAAAAATAATAACCTAACCATCCATTAAATGAGGAACA
GATAAACTGTAGTAGTCACTATAAACAGAGCAGTGGAAAC
AATGAATGAATCTCAAAAACAATGTTGAATAAAATGTTAC
TTATGGCAAGAACATCATTTATATTAAACTATGCCATATA
ATATTTATTGTTTATACTTATTGAAAAACTCTAAAACTAA
ACAAAAACCCACTAAATTCAAGATAGTGATTATATCTGAA
GACAAGAGAAGGAATATTGGGGAAGAGCACACAATCTTGT
GACTTTTTTCCCTCTTAAACTGAATAATGAATACACAGAC
ATTTATTCCATTATTGAATCATGTCTAAAACAAAGTTTTG
ATGTATTCATTAACACTATCTTGAGAAGTGTACAAAATTA
GATAGCAAACTCTGGTAAACAATATAAGTCTCATTTAGTA
TATATTTGCTATATAAGAGCATGCTTTTGAGCACTAACAT
GAAATATTCACAACTTCTGGGACTATTTCTTTTTTCTTCA
AAGGAAGTAGAGTCATTTCCAAACCCCCTTTTAGGAAGAC
AGCAATTTGGTCCCCACCCAACTTCCATCTTAGAGTGCTT
TACAGAACAAGTTGATTTACTAAATGAAGTCTATAGCTAT
TTAAAACAACACATGGCAGAAAAAGATAAAAGAGCTAGTA
TTACTACTAATTTAATTTTTTCAATTAGATAACAAAAATC
TAGTTTGAATATAAGGAAGGAGACAGGACTTGATTGATTC
TGCAGGCAGGGCTCAGACACTGAACCATATGGATGACTAG
ATAAAACAGGCCAGGAGCAGTTTCCAAATAAGACACGCCC
ACCAGCATGCCTTGTCAATTTAGCATTGCCATGGCAACAC
CTAGAAGTTACCACTCCTTTCCATGACAAGGATCCAGCAA
CCTGGAAGTTACCACCATTTTCCTAGAAATTTCTGCATAA
ACCACCCCTTAAATTTGCATATAATTAAAAGCGGGTATAA
ATATGCAGAACTGCCTCTGAGCTGCTACTCTAGGCACCCT
GCCTGTCGGGTAGCCCTGTTCTACAAGGAGCAGTACTTCT
GCTGCTGCTGTATAAAGCCACTTCAATAAAAGTTGCTGTT
TAACACTACCAGCTCGCCCTTGAATTCTTTCCTAGGTGAA
GCCAAGAACCCTCCTGGGCTAAGCTGGGGGCTTCTCTGTC
CTGAAAAAAAATCTGGTAACCGCGAAGGGATGAAGAAAGC
AGAGATGGTGGTGAGAGGAAGAGAGGCAAGATGATGCAAC
AGCAGAGATGGAGAGAAGGTGATTGGCAAGAGCCAATGAG
AGATGGCAGTCAGAGAAGCAGTGAGAAAACAGCAAGGGAC
AAGAGACAGCAGTTAACAAGACAGTGAGAGATGGCAGTGT
GTGAGATGAGCAGAGAGGTAACTAAGCAGAGCTGTAATGC
CTGAGCTCTAACACTAATCAAAGGCTCTTTTGAGAGCCAC
CATTTTTCCTGGCAGACAGCACAGCTGAGCAGATGGGAAA
GTGGCTATAGTGCCACTGCCTCATATGGGACCCACTGCTC
TGACAGGCAGACCAGTAGGTCACCAGTCCCTGTGCAAGCT
CCTCCCACTGCAGCAGCTGAGCCCACTCTAGATGAGGGAA
CCTGGAGGGACCTTCGCCCAAGTCCCATGGGGAAGACTGG
TCACATTTTGGCTTCTGTGGATGGGTGTGTCCCCTCTACC
ACCCCCCATAATATCAGGTAAGCTAGGGAACAAAAGCCTT
TGGCTAAGTGGTCAGTTAAAAGCCCCCATCATTAGTGTGC
CCTGAAACATATCCTAAGCACTTCTTCCACTGGTTCTCGC
CCTTCTATTTTATTATTCCACCAGTCATTCCATTTTCAAT
CCTAAAATGTATGCAGTCTTATTGTTTGCTTTTAACTTTC
TGTTAACTGTATGTGGGCAACTGTTTAAGGTGGGACACTT
AGTTGTGAGAGGTTCCCCCAGTGTGTTGACTGTGGGACAC
CAAAGTCACATTCTGTGACCTCAACTTGATTGTGGGACAC
TGCTGGTTGCACCCTGGGTACGCCAGGTTTTTCGGCATTA
GTGAGGGGACCCTCATTGGCTGAAATGCAGGCACTCTGGG
TTTTCAGCATTGGTATTCTAGACTGCACCCCAGATGCTCT
GGGGTTTCTGGCATTAACATTCCCTTTAGGACTGTGGGTT
ATAGCCCCTCTCCCTAGGGGAATATTAGGCTTGCCCTTTT
GTGTCCTAAAGTTAAAAGTATTATTTTCCTAATAGCCAGT
TGCAAGCCCCTTCTTGGGAGCTGTCTTATAACTGCTTTGC
TTGTAACTGTCCCTCTTGGTCAAAGGAACTGGGAGTTCAC
AGGCTTCTGACCTCAAATGGACAGACACCTACAGCAGCTG
ACAAGTGGCTACCTTTTTTCTCAGTGTCTCTGCTACCAGG
TAGGTTCTCCAGCAAGTCAGGGCCTCTGAGGTCTCCCCTT
TGGCAACCCTTTCCTAGGCAAATTATTTATGTTCATAGGC
TTTAAAATGTTTTAAATGGCATGAGAATAGATTAGAATAG
AATAGAATAGAATAGAATAGAATAGAATAGAATAGAATAG
AATATAGGATTGAGCTTATTGTATGGAATAAAATCTAAAA
ATGATAAAATGGTCCTCATCTATAAAATTCTAATGTCTGG
TAGGCAGTTCAGGATTTCTTGCTAGGTTTACATAAAATGT
GCTAAAGAAATGTATTTTTTATTGGGAAAACATTTTTTGT
TTAATTTGGAAGTTATTAAAAGGGAAGTTCAAAATATGAG
GAAACCATTAAGTAGAAAAGAGAGACATAAAGAATGTTAT
GGATAGAAATGTTTTCTCTCTGTTTTGCAAAGAAGGATAT
AAAAAAAGAGTAATTTTATATGAGGGAGAAATCTTGCATA
GTAAATTCTTGTCCTAAAGTAAAATGTCTGGTTATTCAAG
AAAGAGGTAACATAGGACAATGTATTAGTCCATTCTCACA
CTGCTATAAAGAACTACCTGAGATTGGGTGATTTATGAAA
AAAAAAAAAAAAAAAGGTTTAACTGACTCAGTTCTGCAGG
CTGTACAGGAAACACAGTTGAGGAGGCCTCAGGAAACTTA
TAATCATGGTGGAAGTGTGAAGGGGAAGCAAGTACCTTCT
ACACATGGTGGCACAGGAGGAAGAGAATGAAGGGGGAAGT
GCAACACACTTTTAAACAATCATATCACGTGAGAACTCAT
TCATTACCAAGACCCTGGGCAGCTCCACCCCTGTGGTTCT
ACAGGGTAGAGCCCCCATAACTGCTTTCAGGAGCTGGTGT
TGACTGCCTGCAACTTTTCCAGGTGCACAGTGCAAAGTGT
TGGTGGATCTAACATTCTGGGGTCTGGAGGATGGTGGCCC
TCTTCTCACAGCTCCACTAGGCAGAGCCCCATTTGGGATG
CTGGGGGTTGGGGGTTCCCACCACATGTTTCCCCTCTGCA
CTGCCCTAGTAGAGGTTCTCCATGAGGGCTCTGTTCCTGC
AGCAGACTTTTGCCTGGACATCCAGACGTTTCCACACATC
CTCTGAAATCTAAGTAGAAGTTTCCAAACCTCAATTCTTG
CCCTTTTTGCACTCATAGAACCAATACCACATGGAAGCTG
CAAAGGCTTGGGGCTTGCACCCTTTGAAGTAATGGCCTGA
TCTGTACCTTTGCCCCTTTCAACCACAGCTGAAGCTGGAG
CAGCTGGGATGCAGGGTGCCATGTCCTGAGGCTGCACAGA
GCAGCAGGACACTGGGCCTGGCCCACGCAACCGTTTTTCC
CTCTTAGGCCTCCTGGCCTGTGATGGGAAGGGCTGCCATG
AAGGTGTCTGAAACGCCCTAAAGGCATTTCCCCCACTTTC
TGGGCTATTAACATTTGGCTCCTCTTTACTTATGCAAATT
TCTGCAGGCTTGAATCCCTCCCCAGTAAATGGGTTTTTCT
TTTCTACCACATAGTCAGGCTGCAAATTTTCCGAATTTCT
ATGCTCTGCTTCCCTTTTAAACATAAGTTCCAGTTTTAGG
CCATTTCTTTGTTTATGCAAATGAACACAGGCTTTTAGAA
GTAACCAGGCCACATCCTGGATACTTTACTGCTTAGAAAT
TTCTTCTGCCAGATACCTTAAATCATCTCTCTCAAGTTTA
AAGTTCCACAGATCCTTAAAGCAGAGGCACAACACCACCA
GTCTCTTTGCTAAATCACAGGAAGAGTCACCTCTGTTCAA
ATTCCCAATGAGTTCCTCATCTCCATCTGAAACCACCTCA
GCCTGAATTTCACTGTCCATATCACTATCAGTATTCTGGT
CAAAACCATTCAACAAGTCTCTAGGAAATTCCAAACTTTC
TGTTATCTTCCTGTCTTCTTCTGAGCCCTCCAAACTGTCC
AACCCTGCCCATTACCCAGTTCCAAAGTCACTTCCATATT
TTCAAGTATCTTTTGAACAATGCCCTACTTCTCTGGTACC
AATTTTCTGTATTAGTCTGTTCTCACACTGCTATAAAGAA
CTACTTGAGACTGGGTATTTTATGCAGAAAAGAGGTTTAA
TTTTTAATTGACTCACCATTTCTCGGGCTGAACAGGAAGC
ATGGTTGGGGAGGCCTCAGGAAACTTAAGGGCAAAGGGGA
AGCAAGTACCTGCTTTACATTGCCGTGCAGGAGGAAGAGA
GTGAAGGGGGAAGCACTACACACTTTTAAACTACATCTCA
TAAGAAGTCATTCACTATCACAAGAACAGCAAGGGGAAAT
TCCACCCCCACGATTCAATCACCTCCCATCTGGCCCCTCC
TCTAACATGTGGGGATTACAACTCAACATGAGATTTGGGT
GGGGACACAGAGCTAAACCGTATCAGACAAGTCAGAAAAT
TCAAGCATGTTGTAGAGGGTCTGTGTTATGTCATGACAAG
GTTCATAAAGGAGACTTTATAAAAGAAATTTTGTGTATGA
TTAAACTTGTCATAATTAGAAGGAAATTGTTTATAATACA
CTTGCTAAAGAACAGTCTAGCCGGGTGCAGTGACTCACCC
CTGTAATCCCAGCACTTTGGGAGGCCAAGGCGGGTGGATC
ACTAGGTCAAGAGATCGAGACCACCCTGGCCATGGCCAAC
ATGGTGAAACCCCGTTTCTACTAAAAATACAAAAATTAGC
TGGGCATGGTGGCGCATACCTGTAGTCCCAGCTATGGGAG
GCTGAGACAGGAGAATCGCTTGAACCTGGGAGGCGGAGGT
TGCAGTGAGCAGAGATCGCACCACTGCACTCCAGCCTGGC
AAAAGAGCAAGACTCCGTCTCAAAAATAAATAAATAAATA
AAAGAATGGTCTACATGTTAAAACTCAATTTTCTTAAAAT
GTTGATTTGCTAAATTACCAGAAATTTTGCTTTTTAATCC
TGTAATCTACTCTTTTGAAAGCTTTTCGGATTCATTTTAA
CTCTTTTAGCTTTTTTTGTCAGTTCCTGTGAGTTTTTCTG
CTGCAACTATGACTGCCGTTGTGGCCTGATGCTAAAATGT
TTAGTCTTAGAGGTCTGTGGGAGCAGTGTTTTCTTCCAGT
ATAGCTTAATTTTATGCTATTGTTTCTTTTCTTGATGTGT
AACCTATTTTGGCTTTTGGTTTTGACTCTTATATTGCTTA
GAAGTGTTTGGGGGGCTCCTGCCCAAATCCATTCCCTTTG
GCCAGGAAGGGAGCATCTGTTCAGTCTGTTGGGGGGCTAT
GGATTTTGATTTTTGTTCTGTATTCCTCCTTTTTGTCAGA
AGGTGCTGGATGCAATGTTAATTATGCTGCCTGCTCCAGG
TCCACTGTATCCCTTGGTGGGAATCCTGTGGCCAGGGGAC
TTGGAGTCAGGAAACTTGTAGCCAGGGGATGTTCTGGGCC
AGACAAGAGTGGAGGTGAGTGGGTACTCATCGGTCCTTGA
ACCCTTTTGAGCAGTGGGGGAGCAAAATAGTGTAATACTT
CTTTTCAATCACTTTAGCCAACCTCCCAGGAAACATCGCT
CTTGTCCTTGTTGGGTGTAGAGGCCATGCTAAGGCCCAAT
TGCAGACATCATGTTGTCACTATTAATCTTGTTTGCTCTC
CCAATTACCCTGAGCTGGTGTGGCTAGAAACATAATTCTA
CAGTAAATGTTTCAAAAATTATAGCATCAGGGCACCACCT
TCATGGTTGCTAGATTTGTCATCAACATCCCCAGGATAAA
GATTTCAATCTTCTGGCTTATCCAGAAAAATCTCACAAAC
ATGTCCCCCAAACTGCCTAACTAACCACAGCCATCCTGAA
ATACCCAAACCCCTACTTGATAAGTGGAACAAACTCTCCC
TACTGAACAAATTCCACCTGAACCTCCCACCATTACCTGG
ACCTGGGAAGTTGGCTATGTATACCTCCAGTGCACTCATG
ATTCTACCTTCTGCACCTTTTGTGTTAAGGACACTAAAGC
AGAAGTTTCCCTGCAATGCTCTGAATCCAACTCTAGATGC
CAACATACCAATGCCACAGTGAGGTAAATGGGATTCCACT
TGAAAACAAGGAGACTATATATGGTGGCTTTTCCTGGATT
AGAATATACAGGGGAAAACAACTAACTACCTAGTCTGGGA
AGGTGGCAGTGCCACCCTCTTTCAGAAAATAATTGTTCAA
CCACCCCTATTAGAATGGGGGAAAGTATCTCTATAGACTC
AAGTTGGCAACAAAGAATAAAGATCACACCCCATAGGGTA
TCCGTTTGTGCCCCAATTCAGCTCATTTTTCTTTGTGGCC
ATGAATGGGAAGAAGTCACACCCCATAACCACTCCTGACT
CCCCAGGTAGTCATCTGCTCTTTGTCTTTTAATTCTGAAT
AGTTAAAAGTCAATATCTGCTCTTCTAGGAGTAGCTTTCC
CTTATGTATCAAAACTTGGAACTGAGGTGAATGTATGTTG
ACCACTCTTGCCCCTTCAGGGGTCACTGTCATGAGACCCA
AATAACACCAGAAGTAAATAAGCAATAGGATTAATTCTGG
CAGGAATCAGGGCAGCAGTACCCTTGGGTGGCTTTGCTTA
CCACAAGTGAACCCTAAACAACTTGACTCAAACCCTAGAA
TCCTTAGCCACCAACACAGGTCATGCACTAAAGAGAATTC
AAGAGTCCCTAGACTCTTTGGCAAATGTATTTCTCAATAA
CAGACTAGCACTGAACTATTTACTAGCTGAACAAGGTAGA
GCATGTGCAGTTATTAATAAAACCTGCTGCACATATATGA
ACGACTCCAGACAGGTTGAGATTAACATTCAAGAGATCTA
TAAGTAAACTACCTGGTTACAGATACAACCAGGGCACTTA
TTGCAACTATATCTGGTCAACTATCAAAAGTGCCTTCAAA
AGTTTCAACTGGCTTTTAGCTACCTCTTCTAGGACCTTTG
AAGGCTGTCTTGTTACTAATTTTTGGTCCTTGCCTGTTTA
ACCTCTTTTGTTTCATTTTGTTTTGTCTTAAAACAGTTCC
AGGTAAAGAAAATGTTAGCACAAGGCTTCCAACTCATCCT
GTCTCTGGGCCCCTATCAGTTATCCAGAGATTTTCACTTC
TCTGGTGCTAGATAGGGCCTACACCGTAAACTCAGCAGGA
AGCAGTTACAGAAGACGGATCTCTATCCTTGTGTAGCCTT
CTTAAGATTACGGAGGAGTATCTAATCTCTGAGGGAGGAA
TGAGGTAGGGAGGTGGGATTCAATTTTGGAGGCGGGTCTT
GGACATCAGATCAAATTGAGTACCAGCTAAAACAGGTCCC
AGACGGAAGCAAATTTCCATAAGCCAAGCCCACCACCAGT
GTGCTATGTCTGTTTCCCACTGCCACAGCAACACCTGGAA
GTTACCACATCTTTCCATGGCAACACCCAAAAGTTACCAC
CCCTTCCCATAACAATGGCCTGACAACTCAGAAGTTACCA
TCTTTTTCCTAGAAATTTCTGCATAACTACCCATTAATTT
GCATAAAATTAAAAGTACATATAAGCATGACTGCACAACT
GCTTCTGAACTGCTGTTCTGGGCACAATGCTTATGGGGTA
GCGCTACTCCGCACAGAGCAGTACCTCGGCTGCTGCTGCT
GCCGCTGCTGTACACTGCCACTTCAATTAAAGTCGCTGTT
TAATACCATTGGCTTGCCCTTTAATTCTTGCCTGGGCTAA
GCCAAGAATCATCCCGGGCTAAGCACTAATTTTGGGGCTT
GCCTGTCCTGCATCAGATACATTGGGAAAATAAACAAGAA
ACATGCACTTAGAAAAATTTACCTAGCTGAGATACTAACA
AAGTAAAGCTCAAATACAAAACCTGCAACAAAAGGAACAT
ACATTTACCCTTTGAAGCCCAGCCAAATAAATCACTATAT
CCTCCTGGCAACAAATAAGAGAACAAATACAATAAAAATC
ACTTTGTAATGCATTGTCTATAAACAACACAACAAAACCA
GTTTGTAAAGCATTCTCCATATAAGCATATAAGCACGGCA
ATCAATGTCTCACAGATCCTTGAAATAAAAGGCTAGCACA
AGGCATCAGAAAGCAAATTCTCTCCCACTCACATAAACTT
AACTGGGCAGAGTTATTCTGAAGTGGATACTAAATAAAAC
TATTGGCTATTAGTTGTAATGTGCTCATTATCTGTCATGA
TTTTTCTGGGATACTAATTCATTTAGAAAGTAATTAATAC
AGTTAATTAAAATTATACTCTTTTGCCTATTAGCATAGAC
TCACAAACAGTTTAAGTCTCTTAGGTAATAAAGAAGTTTC
AGTCTGCTAAGTTAAGGAGAACAAGCAAATCTAGGACAAA
GCTAGCTGCCATGCTTGAATTTTACATTTGACATTTTTAT
AAATACCTTCAAAGGAGATGTGTTTTAATGTTTGTCTAAT
TTTATTCATGGATGTGATATCTGACAACTAAACTTTAACA
TATACGTAATTTGGTATCATTGAGAAAAGTAGTTCCTTCA
AGATGTATGAAATGCTGAGCTCCCATAAGAAGCATCATCA
AAACAGTTGGTCCCATGATAGTGAAAGTCTCCAGAATGAA
GTTTAGTTAGTCGTAAGTGAAGATTCACTGAAAATACGTG
AAAAAGAAAGCAGAGAACAAAAGATCCCAAATTAAAGAGG
AATAAATATGGATGTGGTAGTCAGCACACTGAACTACCCT
TGGACCCTATTTATTTTTGTTTTTGTTAAGTTTATGGAAT
ATACTTCACCTCTTCAACTTAAGTCATTGCTTACCTGAGG
GAAGTTTAAATTGCTGTGTTGATACTACTTCAAGAAATTC
TACAGTACATGAAGTCAAGGTACAACTCAGAAGGAGAAAA
GAAAGTAAAACTGTTTCACTGTGATAAGCTCTGTCTTAAT
TATAAGAATCACACTCTAAAATATAAGGTGGTCTGGTTGT
ATTTTGCATACAAATAATGAAAGGTAAAATGTTCCATTAA
AATAGTTCTGATTGAAGAGCCTAAATTTAACCTCGTACAT
TCTGAAAATAATTAAATGTAATTAGGCATATCTTCTTCTA
GATAGCTTTCTAAGAAGCTGATTAAATAAGGACTTTATGT
ATCTGGTATCAAACAGCTGTGCATGGCACAAAATCATTTA
ATAATATATAACCAAGGAGAGCTCATGCTTGAAACAACTT
TATGTAATAAACACTATATTGGAGACAGAATCACTTGCTC
TCAGAGAGCACAGTTCCTGTTAGTTCCACATGTTGTTGTC
TACTTCATCTCCCTGATTTTACAAAAAATATAGTTAGCAA
ATTATTATGAGCTTAGCTAATAACAAAAATGCATTACATA
AAGAAGTAAGAGATAGTGCAAGTTATATACTTACCTCATT
TTTTACATTATCTGAAGCATTCAATGCAGATTTTTGATCA
CCACCATCCTGTTCACTTGCTGAAACTTTTGATTCAAATT
CTGATTTTGTTATCTTTCCTTTACCATGTGAAGATGATAC
ATTTTCTATATGCTGGCCAACAAGGCTATTTAAAACCAAA
AGATATATTAAATAAACAGATTTTACTGGATAACAAATTC
TATACAATCTCAATTCTTATAACTCATGTACAAAGTAAAC
CAAGGAAGAAACACAGAGAGATCAGCTTTCTCTCAAAGTG
GAATTTAACATACACCAAAGTCTATTCAAACAGGACACTG
CTGTTATTACAGAATCATAAGAAGGACAAACAACTGCTCC
TACCCACCTGTCAGGTGGACTGACAAAGGAAGGTTGTTCA
ATTGGAGCACTAGCATCAAGGGCCTCACCAACATCACAAT
CAGTTTCAGACTGCTCGGTTTCACTTGGTTTGGCTATAGG
AATAGTACCAGATTTTTCTATTTCACTAAAAAAAGAAACA
AGAAACATAATCTGGTAATTAAATTAACTTGAGGTAATAT
ACATTAAAAACACTATTAGTGATTTCCAAAACATAATGTA
AACCAAAGAAAGAAAATTTTAAATCATGTCAAGTCAATTG
CTGACTTGATCTGTTATTGTCCTCAGCTTCTAAATAACTA
CCTACCAAATATTAAAATATTAGAGGTTAATATTTGGTCG
TATCGAAAATAAGATTTTTAAAATTACTTATTCTCACTGT
ATCTTCTCTAAAGTTTAATTTCCATGTTACTATATTAATT
CTACCAGCATTAAAGTTGTTACTTATGGCATCCTTCAAAA
GTCATTATCTCAAGACATTTCACTAAAATTTTAAGGTGTT
CTTAGAATTTCATTTTTAAAATATAAACCTTCCTATTTTT
CCCTGCCTCACCTCCATTTCATTAATCAGTCATGTTTAAT
ATAATGGGAGTATAGAATTCACTGTTCAGATATGTGGTAT
CTAGCCTTAAGTTCCTTCGGAATCATTTAAATTTAAAATA
CTATCATTAAAGTTAAAATACTATCATTATTTATCAACAT
GTCTTCTGTTCCCTGGCCCGTACTGAGACATGCTCCTAGC
TGGTAACCATAACACCTTGTGCAACTCCTTCAACCCAGGC
CCTTACATTCTTGAGAAGCAAGGGTGATATTAACGGACAC
ATTTATCCTATGTACCAGTTATTCTTCTTGTACTTTATTT
ATATTAACTCATTTGATAAAGGAAATGCTTATGTAGTATT
AAGAGAAGGACGTTTCATTTTGTTCTTTGGACTGTTGCAG
GAAGGAGCTAGGAGAAGTATCTAACAAATTTTCTAATTTA
AGGATCACTTAAACCCAAACACTCTGAATATTTATTATCA
AGTTTGAAAAAGGTAGCAATTCACACGAAGACATAAAAAT
GAATGAAATGGCAGTGATACTTAATGGAAATGAACAACCT
GACATTTGAGTTGATAATTACAGGGAAGATAATTCAAATA
AGCACTGTTTCCTAAGTAGAACCTTACTTTGCTTAGACTA
TATAGAGATTTCACACTTGGGATCTATCAACTTCATTGAG
TTAGTTAGCTAAATAAACTTGTTATAAAATCATTACATTC
AAAACACACAAAGGCATGCACACACATGCACACAAAACAC
AGTAACTGTAATTTAATTTAGGTCTGCTATATAGCCTAAA
CTTCAAACTTGAGTAGCAAGCTGCTTTATCTTTTAAAGAA
ATCTTTCTATCACTAACTAAGGAGATTCTTTTTTGTGTTT
GTTTTTTGTAATGACTTACTCAAGCTTTGAGATTGGAGTG
ATTTCTGAGGTAGATGAGCTGGAAATATTTTCAACAGTTT
CACTGTCCACAACTGCATTGGAAGACTCTTCATGCAAATC
AACTGTAGGGAGTGTCTCCACCACCGGTGGACTTAACTTT
TTTGACTCTGTATTCTGTTTAAAAAAAAAAGTCAACTAAA
TTAAATGTTGAGATTAATATATCATCTCTTTAGCAGAATA
GGCATTTATGGAAAGCATTTCTGAAAAATGACAATATAAA
AAATGTTCACTAAAAAAGTACTTTTATAAAAATCCTTTCT
TCCAATATTACCACCCTAAGGAATATATTTCATATGAAAA
TACAGGCCCTACACATTTTTTCATGGCATTTCATAAACTA
GGAAAGAACTTTCTCCCTACCTATTTCCTACTTTGCATCA
GGAGCTACAAAGATTTCTGTCTTCTCTAATTGATGAACGC
TAGTAGCAACAAAGAAACCCTATGGACAAGTACAAAACAG
TACAATACATAGTTCTTGACCCTGAGCAGTTTAGGAAATA
ATGTGTATCAATAAGCAACAATAGATGTTCAAGTAACAAC
ACCAGGAAGCAATAAATGATTCTTGCTGCTCCTTCAGTCT
CCAATGTCCTGGGCCTTTCAGTCCTCCAAAACACAATGTG
AAATCTACCTAACACCTGTTCATATTTGAAAACCTCTATC
AGCACCTCCACTTCCAAGACCAACCCTAAACAGAATTAAC
TACTCCCTTTCCTCTATGCCTCCACTGTTCTCTGTACACT
TTTATCACTGTATCTGTAACAACTCAATTGCCATTATTCA
TGTCTCCCTCTCTTCTTCAAGTATACCATAAATGTCCTGA
GTAAGAACTCTGTTCTCTTGATCTTCATATTCCCAGTGTC
TAGCACAGTACCTAGCACACGGTAGGTGTTTAAATGCTTC
AATAAATGAATATCAAGTGAGAGGTACAAATATCATGCTC
AGCTCAAGGAAAAAGAAACTAAGGACTATTATGAATTAGA
AGAGCTAGGCCTTAAAGAAAAGAAGGGCCAGTACAAGAGC
AGAAAAAAACCTCAAGGCATATAGTCCAGAAAATATAAAG
TATGATCATTTGGGGAATTATTTATACTGAGAAATTCACA
AAAAAATATAAATAGTCGTCTGCATTTTTATGATGGAGGC
CTTGAGAAAAGGACTACTGCCTTATTAGCAAATACTATAT
TACCATATGAACGTGTATTCATACTTTAAAAATTAGTGAG
ATACTTTACATGCTTTTTTTTTTTTTTTGAGACAGAGTCT
CACTCTGTCACCCAGGCTGGAGTGCAGTGGCGTGATCTCG
GCTCACTGCAACTTCCGTCTCTTGAGTTCAAGCGACTCTC
CTGCCTGAGCCTCCTGAGTAGCTGAGACTACAGACATGCG
CCACCATACCCGGCTAATTTTTGTATTTTTGGTAGAGACA
GGGTTTCACCATGCTGGCCAGGCTGGTCTCGAACTCCTGA
CCTCAGGTGATCCACTGTGCCCGGCCTACATGCTATTTTT
TAATTAAGTCTTCAAAATCCGATGTGTATTTTATGCTAAC
AGTAAATTTCAATTTGGACTAGCCACATTTCAAGTGCTTA
ATGGCCACATGTGGCTAGTGGCTACTGTAATGAACAATAT
AGGTATAGAAGACATGGTAAGCACTTGGAAGTATCTGAAC
ACTACTACATCATAATAAAATTTTTATGAATAATGGTAGG
AGTGTTCAGGATAGTCATACAATTGTAAGGGCTACAAGTA
TCACTTTTCTCTTACTCCTATGCATAAACCCTTGACAAAT
GTCTTGCAGAATCCAATAAAATGAAACTAATTCTATCGCT
TTAGATAACTCAGTAAGTTATAAAATAGCCCTGGCTCTTG
CAAAAAGTGCAAGGTTAAAAAATAAAAAACGAAAAAAATA
GCAGCCAAGGCTGTATTTTTTTAAAAAGAAAGAATTCTCC
CTCATTCTGAGTTAAAATGTGTGTTCTTTTTTAATATTCG
AGATTTTAGTTTTTCCTTAGTCCTTCTGCCTCCAGATCAA
ACATCCCCAGTTCCTTCAGCCATTACTGATATTAAATGGC
TTCCAGATACCTCAGCATTAGCATTCTGATCAGTTTATGG
TATATATATTCTAGACAATCAAATATCCCCAGTTCCTTCA
GCCATTACTGATGTTAAACGGCTTCCAGATACCTCAGCAT
TCTGATCAGTTTATGGTGTATATATACTAGTTTTTAGTAT
TTTTCATAAAGTCTGGTGCACAAAATAAACAATATTCAGA
ATGTAATATAAGAGAGGGAAAAAACATATTTTAACCTATT
ATCTATTCATACCCATAATAAGTAGAAATCTTGGTATCAA
AATACTCCGAGTTCTACATAAAAATACTCCCTTTTGTTCC
AAGTGATTCAGGTTAGAAAAAAATTTCCTAACAACTGAAA
ATCTGAAGAGACAAGATACATCATAATGAACCAAAATAGA
ACCGAGGAAGAAACGAGGACTTACACTCAAACCTTTACTA
CCAAGAGACTAGTCACATTTATTATTATTATTATTATCTG
TAATTATACATGTACTCAAAAGTAGTACTATTAGCAGGTA
AGCAATCTTAAGTCCAGTTACAGAGTACCTCAAAGTGAAA
AAACTAACAATACACACACAATATGGTGACCGAACAGAGG
TTTTCAACCTTGTGAAGTAGTTTGAAATGACATATTATTA
AAAATCAAAGCAACATAGCTTACTTGTACATCCACAATAG
AGTCATCTTTTAATTTATGTTCTTCTGGAGAAACAGGTAA
ATTTGAACCTGATTTTCCCAATGATTCAGCATTGATAGGT
CCCTCTCTTTCATCCTATATAACAAACAACAACAAAAAAG
ATCACCTGATAAAACTGTTTTACAAAAGTTATAAAGCAAT
ATGAAGACCATTTCTTTCCATACTTTAAAACCAAAAAATT
GACTTGTGTATTTGACTCTAATTAATTTCATTTGTTTACA
GGATTATTGTCTATATCCTCCAATCCCCTCATTGCTACAA
CACTTAAAATGTGCAATACACCAGTTCAACAACTTCATTT
GATTTCTTAATAAGCATTTTAGTCTTACCATCCAGCACTG
TTTTAAGCACCTAGTAAAACTCCAATAAATATCTGACAAA
TGAAGGTACATAAAGCTCTTCCTTTCATCTCTTTTTTGAC
ATACATTCGAGTTTGAATTTCTAACACCTTTATGCCTTCT
AGAGTGTAACTTTCATAAAAGTTCATATTCAATCTTTGTT
TACCTGAGTCTATATAGCTCATACTAGGTATCTAAATGTT
TGCTGAAAGAATATGCTTTCCCCCTTAATGCTCTGCTTAA
ATTCATTTTTATGACATTTGTTTGCAAAATGCTTCATCAA
AAAGGGGATTAAATCAAAATCTTACATACTGTGTGGGTGA
AAATATAAAATTATAGAGATACGTGGCAAGTCTTCAAATT
TTAAATGCTCCATCCCAGAAATATATCCAACATAACTTAA
ATTTAAATAATCCACTCTAAATATGCAAAAGAAAACCCTC
AAGTATGTAATTGTAAATATGTGTTGAAACACACACACAC
ACGTGTGCACACAAGGCAGGGAACAAAATGCAAAAGTTTG
TCAATAAAGAAACAATTGATAAGTAACATGTCTGTATAAC
AAGATTAAAATGCAGCCATTCAGAATATATCAACATGAAA
AGATGATATATGAGCTATCACTGAGGGAAAGGGGGATGTC
AATTTGTAATATATATATATACATGATATTTTCATAGAAA
TAAAAATATTAATTTGTGGGCATATATAAAGGTGTTATTT
ATACCCACAGAACAAGGTCCGAACATTTTCACAAGAGATA
GTAAACTGTTGTTCCTTTGGGGAAAGGAATGAGACATAAA
TAATAAATATTTTATATCAATATAAATTATTTCAGTAATT
TTAAATAAATACACTGAAGTTAAAGGCAAAAGCCAAATCA
AGTCAATACTCACCATTTATCATTTAAAATGGTAAAATAA
CATGTTTTAAGATCATGAGGTTTTTTGGAGTCTTTATATT
TACTGCACCTAATTACATAAAACAAACTACAAAGCCACTA
ACTGTAGATTCTCCCTGGAATACTCATTTCTAATAGTTTT
TAATTTGCAAAATTGGGATTTCTTTAAAAACTCTAATTAT
TATAGATCATTAAAAACAAATCACTCGTTTTCAGCTCTCT
GAACATGCACTACCCTATACTATAGGACTAAGGATGTTAC
AAAATTCCAAATACAAGCAACAAGAATAAACATATAAATA
TCTCTGAGCCATCAGAATGTAAGAATTACCTGAGTAATAG
CAAAGAAAAATACAAATCTCCACCAAAAATTATGGCACAG
CATTTTTGAAATTATTTTATTTTGAATGTTTTCAGGCACT
CTCGGAAAGCTGACACACAAATTATAATGTTAACTTTATT
TAAGGCACCTTTTTCGGGAATTGTACATCTTCATTTTCTA
GCGCACAGTTGTCATCTTGAGAGTAATACGATGACGCTGA
AGCTGAAGAACTCTCTTTACAACATACACGCCAGCTGGGA
AGCCTGTAAAACACCCACCACCACCAGCGACAAACAGAAA
AAGAGAAAGAAAAAGAAAGAAGAAGAGTTGTTAAGTCAAC
GTATTTCTGTATGGGCTAGAATTTGAGGCAATAAACAGAC
AGATGGTTCCTATCCTAATACCTTTTAACAATTTAATGAT
GAAAATCAATATGCATAAGAAAAACATAAACATTATTATC
AGCATTCCAAGTAAGACATTACGAATTCCATGAAGGCACA
ACAGGAAAGTCTTCACCAGAAGCAGTATCTGATCATTATG
ACACAAGGAACAGAGAAAGCTGTCAAATAGCTAACCTCCT
CGGAAAGCAACAGTTCTTATAAATTCTAACAAATATTTAA
GAACAGATAATCCTAAAGTTACCTCAACTGTTTAAAAGCC
TAGAAGCTTCCAAATTATTTTTGCATAGAGAACCTAACAG
TGATATCAAAAACTAACGGAAATAGCACACACATAAATGA
ATACTAGAGGTGAATAGTACTTAAGAAATAACATGCAAAA
CTTACCAAGAAAACAATAAAAAAGAAAGTCTCTAGGAACA
TACCAAAGGAGAAATATACCACAATTATTATCAAGTAGAG
TTCAGTTCTGACATTCAAAATTGGTCCAATATAATAAAAT
CAACTTGATTTGCTACGCAAAAATATCAAGGAAAAATATG
ATTATATCCACAGCTACTGAAAAACATCTGATAAACTTAT
ATATCCATCAATGTTTCAAGAATCAATAATGACACAGGAA
TAATTATATATTTAACATGGAAAATACATATGTAATACAT
AAAACTAAAAGTCAGTACTATACATAGTGAGGAAACCTAA
AAAGACACCTATATAGATCTGAAATAAGACAAGAATGTCC
ATTTTCATTAGCATTACAAAACACGAAGATAAAAGAGGCA
TAAAAATGGAAAAGACAGTAAAATTATCTGTAGTTCCAAA
TAATGAGGGTATCTGCATTAATTGCAGACGAGTTTATATA
AATGGAAAATTCAAAAGAATCACCTGTTGAAAGAACAGGT
ATAAAAATTATATTCCCAGATATAAAAATTATATTCCTAA
GTATAAAATTAAGAAGCAAATCAACACTCTCAAACCATAA
CAAGTACTCATTTACAATAGAAACGATAAAGTGCCCAGAT
AGAAACTTGGCAAGAAATCTTCTAGTAAGTAGAAATGTTT
GAAACTGCCAATATTTGACAATCTTTTTACTTGGAAAAAG
TGTCAATTTCACAATTCAAAATAATAGGAGCAGTCTGAAA
ACCACATACTGAGGTGGTAAAAAGGGAGACTTTTTGTATA
AAAAGTAAGCCAGAAATAGTCAAGAAATAGTCAAGAATAT
TCTGATATGAGGGGACTAGATCTATATGAAACTACAGTAA
TTACAGCAATATGATACTGAGATAACAGAGGCAAAGGAAA
CCCCCAGGGTGACTAGAAAGAGAAATCCCAGGAAGATAGC
TGTAAACAAGGAATAGAAGGCAACCAGTCTAGGTTAGTTT
ATCAGAGCACCCAAATACCACCAGAAGAAATGGAATGCCT
AGGTTTAAAGACTTTGGAGATTTCTTAAACCTACTGCTTT
CATTTTAGAAATTGTATTTCTATTTTTTCCTTGAAGGAAG
GTTTTCAACTTGAATGTGTGGTGAAAAGTTTTTCTTGTGG
CAACCTACAGTCTTTAATACTTCTAGGCATCCTGCCATTT
TAAGGGTGTATGTTACAACTATGTGTTTCAAAAAATAATG
GTTAAGTGTTAGGGTAAAAGAGAAGTCAATTCATCCTTAC
TAAAAAGAATAGGAGAGGAACTCAGGAAAATTTTTCTAAA
GGATATAGCAACTGAAGAGCCAAGGAAGATTTCATTAAGA
AAGTGGAAAACATTCTTTATTGTGCCAAGGGAGATTTCAT
TACGGAAGAAAGCATTCTTTAATGTGAAAGTGATTGAAAA
AAACCATCTTTTTAAAATGGATATCCAATGGCTTGCAATG
ACAACTTTTTATATTTGCCTAGCACAGAATTACTGAACCA
GCTATCTTTTTGTTTTTATCATACTATCAAATAAATCTAG
CAAAATAATGCAATAATGAATTCTAGAAAGACATTAATGT
GCGATAAAGAATATGCTAATATGCAAATGAGCCAAGCTTA
ATAATCGCAGAGAAGGAGTCTGCAATTATTAAGCTTGACT
AATAAAACTAAACTGGAGTCTGTCACTTTCAAATGAATTG
TTTTCCTCTGAGTTTTAATGAAGAAACTTTACAAGCATGT
AAGATTACCCAGTAAGTACCAATTATTATGTTAGATACAG
GGCCCTGTTAGGAAACATTGGGGTAATTTTCAACTCATTT
AAAAATTTGAGTAAGTACATATAGTTTTAAGAAAATATTA
AAACAACAAAGCAGCCATTTTAATTAACATAGAAACCAAA
CAAGATGTAAAACATTATGTCATTAAGACAGCTATTTATT
ATATATGAGTAAAAAGAGGAAAGAATTACAAATATATACG
CACCTAACAATGTAGAAAATACACTACAACCACGGGCAAA
GCTACAGGTGGAAAGAGAATAATCAAAAATTATGGTGGCC
TATTTTAAATTACCTCACAAAATAACAGATTAAGTGGACA
AAATGATATTTATATTCCATGTAAGAAGCTCAATCAAAGA
TACAGAATTTTATACCAAATACAAATTAAAACATTCTTCT
CGAGGACACGTGGAATATTTCTCAAATACCAATCATAAAC
TGAAGCCTCAAAAGAAGCCTCAAATTCCAAAAACTCAAGC
TCTAAAAGATTATATTCCCCAACCAGGCTGCAACAAAATT
TGAAATAACAAAAAGACAGCTAACAATATCCCAAGCCTGG
AAGCAAGAAATATGTAGCAAAATAATCCTTAGGTTAAAGA
GGAAACAACATTATGAAATAATCAGCAGAAGACTACCAAT
CAAAATTGGTGGGATGTAGATGAGACAATAGCAGGAAAAT
TATGCTTCTGAATATATGAAGACAAATGCTGAAAACAGAA
GAGCTAATCATTCAACTCAAAAAGATAGAGGACAGTACAA
ATGCAAAGAAACAAGGAAGGATATATGGACAGGCACTGCT
AAAATAGAGAACAAAAACAGCAAAGAAAATTAAGAAAATC
AAAAGTCGGTTCTTTGAAGAAAGTATTAGACAAACTTCTG
GCAAAATCAATAAATGGAAGATAGTAATGGAAATTAACAA
AATATGGAATAAAAAGATAAGATAACCACAGAGAAAACAT
TTTTAAAATTATAAAATATTATAAATTATATATAACAATA
TATTTGGCAACAGGAGAAATGGATACGTTTCTAGAAAAAC
AGCAAAAGTGCCATAAGGAATGGAAAAAACTGATAACAGA
CTGATAACAAATAAACTTGAATGGATCTATGAACATCTCA
CACATAGAAAATTCAAACCCGGTTTTTAAATTTTTTATTT
GGAAATAGTTTCAAATTTCAGAAGAGTAGGCAGCATAGTA
CAAAAAAAATCTACAAATGCCTTAGCTGTATCAACCCATT
GTTAATATTTTACTTAATTTGTTCCATTATTTGTCATTTG
CCCATGCTCACTCACTCATCCTCCCTCTCTCCCTCTGTTT
CCTCTCTCCCAGTAATTTACCTCTAAAATACTGTGATATC
TATTTCCACAGAATAGGGATATTCTCTTGAATAACTACAA
TACAGCTATCAACTTCAATAAGTGTTACATCGACACAAAA
ATTTACTGTCCATATTGCAATTTTGTCAATTAAATAATGT
CTTTTTTAGAATTCCATTCTCTAATACGGAATTAAATCTA
TGACCATGTCCTGCATTTGTCATGTCTATTCAGTATCATT
TAACTTGGAACAGTTCTGGAGCTTTATTTTATGCAGCACT
AACATTTTTGAAGGCTATAGTCCCTTTTCTTTTTAGATAG
TATAGTCCTTATGTGAGATTTGTCTAATGTATCATGATGA
CCAGATTCAGATTAGGTATTCTCAGTCAGAAGCCTTTGTT
GTGTCTTTCTCAGGATATTATAGTGATGTTGTGACTTTCT
CAGGATATTGTATCGAGAAGCATATAATATCCATGTTCCA
GCAGTTGAAATTCTACTTTTAGGTACTTCTTAACAGCAAT
GAAAACTATGTCCACAAAAAGCCTTGTACAAGCATGTCCC
TAGTAGTTTCTACTCGGGACTAGATAGCCAAAATCTGGAA
GCAGCCCAGATAACTACTAACAGAAGAATAAACAAACTGT
AGTACATTCACACAGTGTACTACTACTCAGCAATAAAAAG
GAACTAATTAATGACAAAGGAAACAAAATGGGTAAATCTC
AGATATTACATTGAGTAAAAAGAAGTCAAATACATGAGTA
AATACTGTATAATTCCATTTAGATGAAGGTCCAGAATTGG
CAAAACTAATCCATGGTGACAGAAATCAAATTACTACTTG
CCTCCGGGGGATTCACCAGAAAGGGACATGAGAGAACTTT
CTGGGGTGATGAGAATATTCTATATCTTGAGAGGGTGTGA
GTTACATACGTGTATGCATGTGTCAAAACTGATCTAACTA
TACAGTTAAGGTCTGTGCATTTTGCTGTACATTATTTATT
TATTCTGAGACAGGGTCTCACTCTGTCACCCAGGCTGGGG
TGCAGTGGTGTCATCTCAGCTCACCATGGCCTTCCCCTTC
CCGGGCTCAAGTGATCCTTCCACCTCAGCCTCCAGAATAG
CTGGGACTACAGGCAAGCACCAACATGTCTGGCTAATTTT
TGTATTTTTGGAAGAGATGGGGTTTTGCCACGTCGCCCAG
GCTAGTCTCAAACTCCCGGGGTCAAGTGATCCACCTGCCT
CGGCCTCTCAAAGTGCAAAGTGCCACTGTGCCTGGCCTAT
ACAGGTTTTATTACCTGTTCAAGATCCTGCAACTAGTAAG
TGGGGATCTGGGGTTAAAACTTGGATCTTTTTGACTCTGA
AGCACGGGCCTCTTAGCTACTACACTACATGGCCTTCATC
TTTATCACTTGTTGCCATTACGAAAATCATGAAGCAGTTA
ATCAGAACTTCTCCTTTGTGATAGTTGTTTTATTTTTGTA
TTATGCTGTAACTAGCCTTGACTAGTATTACCGATTCTTG
AGTGAATCTAACAGTGTTATCTTCTTACCTTTCTTTTCAT
TTATCTGTTGGATAGAAAATATTAAACATGAAATGTAGCA
ACATGGAAAAATCCAACACTTTGGAGAGAGATTTAAATTT
GCAAGGTGAGTGATGGGCAACTTATGAGCTTCAGTTTCCT
TATTTGTAAAAATTAGATTAATACTTTAATCCAAGAGTAT
GGACAAATTTAAGAGGAGCCCAGGAGTCAGAGACCAGCCT
GGACAACAAGGCAAAACCCCGTCTCTACAAAACATACAAA
AATTAGCCAGGCATGGTGGCGCACACCTCTGGTCCCAGCT
ACTCAGGAGCCTGAGGTGGAAGGAGAATCACCAGTGCCCA
GGGAGGTCAAGGCTGCAGTGAGTGGTGATCATGCTGCTGT
ACTCTAGCCTGGGGGACAGAGTGAGAAAAAAAAAAAAAAG
CAAGTAAGCAAGCCTGTATGCCTCAACTCAGTATCAAAAT
TGTAAAATGGACTTATTAGGAGGAACTGAAATAAATGTAT
ATGCTATGCTTAGCCTGGCACAGAATATGCACTGAAATGT
CAGTTATTATCAGCCACTACCTTTTCTATCTACTTTCACT
TACCAAATTTCACAGTAGTTTATACTTGTAATCTCAACTT
CTTCACCTTCTACTTAGTCCTCAGCCTGCTGAAATCTAGT
TTCTGCCCTCACTGTGCCACTCAGACTAGTATGGTGTGGC
AGAAGTTAGATTTTTTTGATTCCTCGGCTGCATGTGGTAC
CTCTGACTGCTGTTTTAACTTAAACCACCTCCTTTTTGAC
TTGTCAAATTACACACTTCTGCTTCTCATCTCACGGTGAC
TCCTGCTTCTGAGTCTCCTTTGATATGCTGCTTCTGTTCA
CTATTTAAATTCTGATGCTCCAAGGGTCTGGTTCTGAATC
TTCCCTTTATATTCTACATAGGAGACTTACCTACTCTCAT
GGTTTTTAGTTGACGGCTACTGAAACTTTTATCTTCAGCC
CTTATCTTTTCCTAACTGGCCCATTCCTTAAAACCCTTCT
GTGATACCCTACATTAATGTTGACGATACATAAAGCTCAT
TTAAAAGTTGCATCTCTCTTCCTTCATATTCCAAGATATC
TCAAAAACATCTAAATCCAAAATTGAATACATTAGCTTCC
TTTTCCAAATCTCTTCCTCTCATATCCTTGATCCCACCAT
CTGGTACTGCTGTCTACCCAGTCCTCAAACTAGAAACCTG
AAAAACATCTGTGACTATTCCTTTGCCTTCACCCTCCCTT
GACCATCTCGTTTATTCTACTCTAAATTTCTTTAAATCAT
TTCTCAATCCCCATTCTGACTGCCTTAACTCAAGCTCTTA
TCTCTTACCTAGAGCGAACTCCTAACAGATCTCCCTAATT
CCTAACTTGCTACGTCTGCGAATCAACCATTAACACTGCC
AAAAATCTAACAGTAAATTATCACACTACCATTCCCCTGC
TTAAGACCTTTTATAGACTCCATTAACTACGTGACAAAAC
TCAAGCTTCTCTCCACATGCTATTTAAAAATCTCTAACAA
TTCTACTAACGTCTTCAGCTTCATACTTCCTGCCACTCTC
CCTGCCTTTCACTTTATGCTTCAGTGATACAGAGCTACCT
GTAATAGTTCCTTGAACACAGACTGTGCTGTCTCATGTCT
CTGGCTCATGCTGTTTCCTCTTTCAAGAATGTTCTGTACT
TACTCCCACTCCCACTATCTAAAACCTAACAAAATACCTA
TAATTCTCTCTTGGGGCAAGAAACTAGTAAGGGTCTAAAA
CATTTTCCTGATTTCCACAATCTGGGGTTAGTGGGAGGCC
CCTCTCTAAATTCTCACAGCCTGTTGGCTATCTCTACCTG
AGCACATACACACTGAAATGAAATTAACTGTTTATTTTTG
TTTCTCACATAAGACTAAGCAACTCCAAGGCAGAGAATAC
ACTGCCCTCTTGCCAGCATGATGATCTGCTGAGCTCCTAC
TTTGACTATGAATTGGAAAAGCTTTTTCAGAGCTTTAAAA
AGAATGAGAAAAGACTTTGTGGTAAAAGAAATAACTAAAC
TAGGCAATAAAGAATTGCTTCTTAAACATAAATTCAAAAC
TAATCCCTTGTACAGAAATATAGTGCCAGCCACTCAATTA
GGGCAGTATGGTTAAAATTAACAGTGAACATTGTAGTTTT
TGAGTATTATTTCCTGGATATCTGAAAAAAATTACAAAAA
TCCTTAAGTATTGAGAAACTTGTGGGAAATGGGTGAATAA
TACGGAAGCCACTTTGGTCAAACACTGGTAATAAAACAAG
ACCAAAAGATCACCAGGCCTCTAGTGCCTTTGCTTAAGCA
ACCTAGTTTCTCTCCATCACAATGTTTTATTAAAAGACAG
ATATTCTTCTAAACCACATTATCAGTCTGGAGTTCTTTTA
AGGTTGCTTGTCTTCTGCTTGGTCTATCTGCTAACAGGTA
AGAGCACACTGGACCTCTTTCTCCTTGCAGTTTTTATTCT
ATTTGGCTACTTCAACAGTCTTTAGTCAAACCACATGCAA
CTGTACAGCTTAGCTGAAGAAAGTTCTATCTTCTAGTGCC
TGTTTCTAATTAAACCTTTGCATTTCAGTAGTTCTGACTT
TTAATCTTCACTCTGATGTAGGATTGGGTCTTAAATTCTC
TTAGCTTAATATTCCACATATCAAATTCTATTAGAAACTT
GTTTCACTAAATTGGCCTATGATTTCATTGATCCAACATA
GAGAAGCACTTAGTAAACAACGTGATATGTTCTGTTTTTA
TATCTTAACCTACCATTAGAAATTCAGTCAATAAAATTTG
TCCTCTAAGATGCTGGAAATAATCATACCCTATACTTGAT
AATAATATATTTTCAGAAATTGGGTACGGTGTATTTAGCC
TCTAAAACACAAGTGACAGTACTTTTGTTACCTTAATTTT
CAATTAGAAACTACAGAGTCCTCAAATCAATTACTACCAG
GCCAACAGATCAGCCATGCTAAAACAAAGTCTCTATTAGG
AAAAGTAGAAAATAAAGCTACAACAGTTGGTGTGGGTCAG
ACTGCAGGCATTTAAAAATTATCAAGGTTTAAAGTTTATC
CTTCAAGGAGCCTTTGAAAGATATTTCATTAGAGGACTGA
CATAATCAAAGTTGCATGTAAGATAAATCCAGCAGCACTG
TGTAAAATAGGTTGTAGCAAACAAGTACGAAGCTACTCTA
CATGTTAACTTTTTTTAAGTACTCTTCTACCTCCCCTCGC
TGCCAAACAAATGTGTGGAATTCATGCCTATGAGCTCTCC
AAGCATCTTCTAATCTCCACTCCCAAAAGCTATCAATCAC
TTCCCTCTTTTGAAAACAAGGCCCGTTTCTCAGTTTTCAA
GCTCTTCAACCTTATCTAAGACATTTTACATTGTTGACCA
CTCAAATGACTTACTTAAATCTTTTTCCATCTCTCTTTCC
AGTTTCCTCCTTCCTTTCAGAGCTTTACTATGCTTGGCAC
CTTTCTTTATTCTGTTTCAAAAGTCCAATGATCTCTTTCA
AAAATGATTCCCTCTATGACAGCGGTCATCAACCTTTTGG
CACCAGAGACCAGTTTCATGGAAGACAACTTTGCCATGAA
TGGGGTTGGGGGGGTGCGCATTACATTCTCATAAGGAGCA
CAGAACCTAGCATGTGCGGTTCATGGTAGGGTTCGTGCTC
CTATGAGAATCTAGTTCTGCTGCTAATCTGACAGGAGGTG
GAGCTCAGGCAGTAATGCTCACTCACCTGCTGTTCACCTC
CTGTCGTGCGGTCAGGGTCCTAACAGACTACGGACTAGCA
ACGGTCCCCAGCCCAGGGGTTGGGGACCTCTGCTTTATGA
GGACAACGCCAAGCCAAATTTTCTTTCTTTTTTTTTTTTT
CTTGAGATGGAGTTTTGCTCTTGTTGACCAGGCTGGAGTG
CAATGGCACAATCCTGACTCACCAAAACCTCCGCCTCCCA
GGTTCAAGTGATTCTCCTGCCAGCTTGCCAACCTTTCACA
AAACCAAATCAGTTACGTCCTCAGAAATCTCTATTTATTG
TACCCTCTTCTTTGTTTCTACTGCCAAGATTAAGTTGTTC
TTATGACAAGCCTCAATTACTCCAAAGGCTTTTTAGGATC
CGGGATTTGAAGATATTATTATCTGAGAATGCTCAAGTCT
CTTATATAAAATGGCATTTGCATATCACCTATGTATATCC
TCCCATATAAATATCTAGAGGTGATTTAAAACATCTATGC
ATATCCTCCCATATAAATATCTAGAGGTGATTTAAAACCT
AATGCTATGTAAATGCTATGTAAATAGCTGTTATACAACA
TTGTTTTTATTTGTATTTTTATTGTTGTATTGTTATTTTT
TATTTTTTAAAATATATTTTCAACCTGAGGTTGGTTGCAT
CTGTGGATGTGGAAAGTCAGTTGTATTCATCCCTCTAAGT
CTCTTTCCTCTAAAAAAAAATCTAGCACAATTATGTCAAA
ATAATGTTCTCACAACACCACTTTTCTTGCTGAATCTTTA
TTATCTAATTCTTTGGACTGGCTTGCAAAATCTACCAAAA
CCTCTGAAATCTATCTCTTTCTCCTCAAGCTTGTCTGTTT
ACTACCACTCCTACCCAAATCAACTAGATTATCTCTTTTA
TTCATAATTCTCTCTCTCCTTGACAATTAAGTGCCATCTA
CCCACTGCAAGCAGGCATACAGACATACACATGCACACAT
AAAGAAATAGCCATTTATTCATATTATCAACACCAGTACA
TCTTGTTTCAGCTCATGAAGCTCCTGTTTGCATAGAAGCA
GAGTTTATAAACCACATATTTCCCTTGAACCCAAGTCAAG
CCTTCCTTGAGAACTCTAGCCCTCATTTTCTCCTAAGCAT
TTACTATGCAATTCAGTTTTCTGTGTTGTTTACTAACATT
CAAACCAGGTATCTTAGAATGTTAGATATACAAAAAAATA
AACTGAGTTAATCTAATACAGTAATACAGACTTGAATGCA
TAAGAGTATCCCAAACTTACTAACAAAATCTACAAGGTAA
GAATCCTATGTATGTGTATTTCTTTTAAAAGTTTCATGAA
CAATTCCAATGCCCACTCCTTCCTAGGCCAATCCAGGCAC
CCACATTTCAGATGAAAAAAGTTGACACTTTGCCAGATAA
AATTATTAACTAGAAAAAGTGAAGAAACTTGCCCGAGACC
ATCTACCAGCCAACTGGCAGCACAGCATACTGGTTAAGAG
AACACAGGCTTAGAACCTGGCCTTCTTAGGTTCTGGCTCT
GTTGCTTCCTGGCTGTGAGAACTTGGGCAAGCTGGTTAAC
TTCTCTGTGCCCACCTTTCTTCATCTTTAAAATGGAGTGT
CTGCCTTAAAACATTGATACAGAGAATAAAATAATTTAAT
GTATATTACCTTGAATAGTATTTAGTACTTAGAAGAGAAA
TAATCACTCAATAAATGTTCATATTAATAATGCAAAGGAA
GGACTACAACCAAGCTCTGACGTAGTTTTACGTCTTAAGC
ACTACACCACTATCTGTATTGTAACACGCAGCTTATATAC
AGAGCTCAAGTCTCACAATTCTTCTGTATCCTTCACCACA
CCAAATACACTGTGGATAATCAAATAATATTTTAAGTGGA
TTTATAAATTCCCATTTTTAACTCTGAAACCTGGGCCATC
TTATTTCTACTCAACAAATTACCAAAGTATCTAGAGTCAA
TGAATAACTTATATAGTAGTGCTTACTATATGTGAGGCAT
TATTCTTAGCCTTTACATGTTTTTTCCCCAGTAGGTTACA
AACGCTACATAATACAAAATTAGCTTAGTACCTACAAACC
GTATTAATGTTACAGAATACTTTCTAATAAAGCTAGGTGT
CGCTTTCATGTAAAATATAAAATAATTTTAACTAGCAATT
ATAAAGTCCTAAATAAAACCAAATCTTCTTTCAAAAAAAA
CTTGCATTAAACAAATTTATCCCAAAGGATTAACACTCTT
ATACTGCAAATATTCAAAGCAATTTCCTATTCCCTTGTGA
CATGTACAATTTGACTTGTGAAATTAGTCTAAAATATGGC
CTTGAAAAACAAAGACAGGTAACATAAAACTGGTGCTAAA
GTATAACCCAAAACACGTAGATAAGTTTCAAGTAAAGAGA
TTTTGTCTCTTTCCAGTTATGCATAAACTACTAAACAAAA
GCATCACGTGTTTCTATTTGAAGATGACTTGAGAATAATA
AAGCACTTAAATTTTTATAAGTTTCCTTTTCGTTATAAGC
ATAACAATATTAATTATACATATTGATTCATTTGGCCATT
CAGACTGTTGAGAAAAGTGCAACAATAATGTACAAGTTCA
TGAACAAATGAAAAATGAAATAACCGATGCTCAAAAGAGC
TGATACCTTTTATTTTTTCCATTGCCTGTCAACCCTACTA
CCTGCTTCCACTCCAGTATATCCTCAAATGTTTAATAACA
TAAAGGACCACCATGAAACATGTTATTTGCCATCTTTTAC
TGGACACAGTGTTCAGGTGTTATGCAAAGATGTCACACAC
CTTCTTTCACAGACCTTTTCCTATTAAGGCAAGCTGGCTT
CATCTAACTTGTCTGAAGGGAATCTGACACTGTATGACCC
GACACCTCTTATAAATATAAATACCAGGTGCTTTCTTTGG
AATATATATCCCAGAGCAAAGATAAACTTTTTTTCCTCAG
TCTTTCACATTAAGTTCCATTAAAAAAATCATTTTTGTAA
AGGTCATCTTTCATTGGTTTATTCAAGGAAAGAAAAAAAA
AGGGCATCGAATGATTTGGAGAAGTGGGACTATGTTATTA
TTTTACTTATTTCAAATATTATTCAGAGAAGAAATAGATT
CAGAACCTTTAAAGTTAAGAGACAGAAGCAGAAACAAGCA
AAAAATTCCTCCAGATTTTCTGGGGAATTTTCAATATGTT
TTATCTATATATTTCCAATATGCTCTATTCATCACCTCAA
AAAAGAAAAAAACAGCTTATATATTGTTCTAGTTTTTAAA
TTTTTTTCTGCTCACTTATGCATATTAATAGACCAGCAAT
TATGAGAGAAAAAGCAAAAGGGTACAGAAATATAATCACA
AACCAGGAAATAAACCTCTTAAATTGATAAAAACTGGTCT
GACATACTCAGAAAAATTACTACTAAGGTCAAAAATGCCA
ACATCTTGATTTAGATATCAACTCTCTTCTAGTGGGACCA
CGACTTAGGACCTCCTGCCTCCAAAGTATGTCCCCTACAT
TCCACTTTATCCTCCACATCGATCTAATTAAAAGATCCAC
GTGACCTCATGCTCCTGTTCTCCAGTTTAAATGACTTCAC
TTGCTCAGCCTCTGTCAGGTGGTTAGAATCAGAATTCATC
TGCATGATAATCAAATCCCTTCAAAACCCAGCTCTAGCTT
CTCTTCCCATCCCTGCTCACATACACTCACGCTCTAGATA
ACTGGGTAAGAGTGTTCTCTCTGCCTACAACAAAATTCTC
TCATCGTGAACTATCCATCCTGCAGACCATTTTATGGATG
AGAATTGAGGTTCACAGAAGTAACTTGTCCAAAGACATAC
AGTTAGTGACAGAACCATAAGTAAGATATGAATTCTTCCT
TTGCTATTCCTAAAGACCTTTGTAAGTACCTGCTACATTT
GTCAAATGTATAAGACTTGTTTAAATGTCAAGCTCTTCCC
GAAAGTCTAATATAAGCTTCTCCAAGATGATCCTTTGGGG
TGAAGGAAGAACAATTTGTTTAGTTTAAAAAAAATAAGTT
TTACTAAGATTAATGTAAGGATTCATACTTGGTCTGAAGG
GTCAGATGGTCACACATCAAGAACAGCAAGGACGATTGGC
AGAAACCCAGGGAAAGAGTGGAAGTCTCACAAACAATGGG
TTTTACTTACAGCACACCATGATTCACTGTGGTTTATGTT
TGCCCAGTTAGGTAGACTTAGGAATTATTCAGTTTTAACT
GAACTGACCCTCACAACATCGGGAAGCAGCTTTTTTAAAA
AGTCCTGCAAAGAATTTAATAATGCAAGCACAGCCAACAA
GAAAATGACAAGGCTGGCTCCTAAGTAGTTGAAGCTATTC
CTCTTCTATACTACAATGTCATATAATCTAGTAGGTCAAT
CACGTAGCTCTTATTAAAAATTATTATTTTAATGAGAACA
AAAGGCACCGTTAACGGAAATTATTTTTTTTTCTAATTTT
CCTTAAATATCTAACTTGTATTATTATTACATACACTAAT
ACACTATTATTATATTGGCACATGTATATAACGTGTGAAC
AATTAAGGGGCATGCACAGGTTTTACTAATTAGGGGATAC
ACTCAGAATATCCACTAATTGTGTTTTTTTTTTCCTCTTG
AAGGTAATGCAGCTTTCCCAGTTTGCCCATGACTGAGGAA
GTATGGTATAGGGTATAGGCTGAATAATGCGCCCCCCTCA
AAGATGTCTGCATCCTAATCCCTAAATACGTTACCTTACA
TAGTAAAAGAGACTTCGCAGATGTGATTAAATTAAGGATT
ATGAGATAGGGAGATTATCCTGGAATGTCTGGGTGGACCC
AATGTAATCACAATAGTCCTTATAAGAGGGAGAGGCAGGA
GGACCAGTCATAAGTAGACATAAGGAATGAAAAAAAAGGT
TGGAGTGCTGATGTGAGGAAGGGGCCACAGAATACAGGCG
GCCTCTAGAGAAATATTCTCCCCTCAGAGCTTCCCAAATG
AACCAGCCCAGTTGACATCTTAATTTTATTTAGCCCTGTG
AGACATATCTTGGACTTCTCACCTACAGAATTGTAAGGTA
ATAAATGTTAGTTGTTTTAAGCCACTAAATTTGTGTCAAT
TTGTTACAGCAGGCATAGGAAACTAATGCAGGGAATTCCT
AGGTTATGCGACTTCCAGTGTTAAAACCAAGACAAGCTGG
TGACCCTCTATCTTAGATTTTCGGTGCTCATAAAAACATC
TGGCACCGTAAGTATGAGAAAAAAAATGTGGTTGAATAAT
GTTATGATGAAATATTTACATAATACGCTGTTACTGTTAC
AAAGATCTCTCATTTGTATTATTTCATCGTCCTAACAACC
CTGTGAAGTATGAGTGGATCAATTTCCCCATTCTGAGGAT
ATAACAACTAAGGTTCAAAGAAGTTACATAACATGTCAAA
GAACACACATCTAGTAAATGATGGAGCCACATATATAAAA
TACAGGCCTTCTGACCTACAAAGGACTATGGTACTCAGGA
GCCTGTGCTGCCTAAGTTCAAATTTAAGCTCCAAAGCTTA
ACAGCTGCTTAACCTTAGCCAAGTTACTTAACCTCTATAC
TTCCTCACATGTAAAATGCAAAAGGAAGTTAATAATAATA
CCTATCTTACAGGGCTCTTATAAAGATTAAAGGTGCTATT
GTCAAGTAAACATCATGTGCCTGACACATAGACAGCTGTC
AGTAAATATTAGCTATCATTGTTCTGTGCTGCAGCTATAG
CACATTTATGCCTAGAATACTCTATTCTACTTGATCAAAA
ATCATAAAGTATGCAACAGGAAAAAACAGCAAAAAAAAAA
TGAGTAATGACATAGAATAGATGAAATAGTTTTTCTGTGA
ACATAATCTAAGGTTAGTACTCTAGGCTGGAAGATAAAAG
CAGAGGGGAGACATAATCAAGATCTATGAAATTATGATAG
TAAACTTACCAGCAATATTGGTAGCATGAGAGGGGAAACC
TTAGAAACTAGAATACTGTAGAATAGACATACAGCACTCA
AAATCTTCAAAACAAATGGATCACAAAATTTTGAGACAAT
TTGTGAATAACAAAAGAGACAAAAGTGGCTACTAAAAGGC
ACTCATCAACTCTTGCAAACGTTTTATCTAACCCTAGGAC
TTGCTGGTAGCCCTTTCTGTTAAAGGGAATGGGGTTGTTG
GGAAAAGAAATACCACACCAGATTGCAGCAAAAGTTAGAA
ATCCATTAAGTGCCATTAAATTCAACTTGGCAAGAAAGCA
GAGTCTTCAAAGAAAAAACGCACCCTTTGCCAATCATCAC
CACGTACCACTCCTCTTCCCCAATTTCATTCATCATCACC
CTTCAAAAAAAAAACCTTTAAGCCTTAATGTCCTATTTTA
GTGCCTTTTAATCGTTTTGCTAAAGAATAATTAAAATGTC
TCTAAATTTGGTGGTCTAAACAAATCTCAAAATAAACTAA
CCCAATAGTTTCCTAAGCTAAAGTTTCTTAAAATGTTCAC
TCTTTTCTTAAACTCTCCACATCCATTTTCCTCACTAGGA
GTTAAAAAACTTTACAGAAGTTTATTACTACTTTCAATAC
CGGGCCAACCTATTTTTTCCCTAACAGGGAAATTCATTAG
CTCTTCACTAGAGCTAATGATTGAAGGTGAGAAAACATAT
TGAGGGTTAGCTTAATCAAAAGAGCCAGAAATTCCCAAAA
GAAATAGAAGCAGAGTTAACTTAAATTTACAAATGATTGT
AAGAATCACATTCTATTGCTTGATTTCATTTACACCATCT
AACTTAAAAAAAAAAAAAAAAAAAGCCAGAGATACTGGTG
TTAGTTTTTAAACTTGAATGAAAGTGTTAACCTTTTCCTT
ATTCGCCATTTCAGAAAGTTTTGATGAATAAAAACATGGT
TTAAAGATGGGCAAGACCAAGAAAAAAGAGGAAAGAAAAT
ACAGTCTACGAGTATAACTAGGCAGCCTCAGAAAGAGATG
AAAATGAATACAAGCTTCAGTATCTACAAATTTAAATTTA
AAATGAGGTAAGTGGATTTATCTCTTACAGGCACTTCTCC
GTACCCAACACAGTAAGTAGAAAGGGGAGGATTTTACTAA
AAACGGGAGGTGGGTATTAAAAGGATTCAGAATGAAAGGT
AAGAAGTCAAGTTTTTTTGTTCTCAAAAACTTCTACCATC
CTTCCAATCAAAATCCCTCAGCCAGGCGAGACTTTTCTCT
TCCCCTTGTTTATGTATTATTTTATGTGAGCAACAACTCT
ACAATTTCAGTGCCTCTGGAATCCATTAGGCATCCATAAA
ATGAAAATAGTGTTGGTGCTCTGCAGAAATAAGCAAAACA
GGAAACTTAATTTCTATTTTAATATAACAAACAGCAAATA
GCCTTGACTAAAGAAAGATGTTTTCAGTCATCAGTTGTCA
CATATCTTTGAAGAAATTCCCTGGGAGGAAAGAATGGCTT
TTCCAAGTACGGTGAGAGCAGTCTTTCGACTCACAAGCTT
TCTCTGCTCCTCAAAAAACTCCAGAAGTGCCTGGGATTAA
ACGGAAACTCCGTAAAACTTGGGGGGTGCCTTAGGGACAA
AGCATTCTTCCCGCCTTTAAAATACAGTATTTACCTTCCC
ACTACTAAGGGACATTACCAAAAACTACTACACACACTAC
ATCTAAGACACCCTCTCCACCAAACCAACTGAAAAAGTGC
TTCATAACACACACACACACACACACACACACACACACAC
GCTCCCCCAAGTTTCCAAAAACAGTGGCCCAAGTATACTT
GGGATCAAACACTGTGCGAGAAATGTCCAGGAGAACTACT
GCTTATACATTACTCTTACCTTCATGACCACTCAGTTTTA
AAATCGCACGTCCGGAACGTATCACATCCGAAGTGCTTTA
TCCCCTTACCACACTAAGAACGCAAAGACTGGCGGCAAAT
CGGAGCAACTTACTTACCATCGATCTGAATACCCAACCCC
AAACCCTGCACCGTCTCCAAGGGGTACAAGAACTGAGTAC
AAAGGCACTTGGTGGTTCCTTCTACCTCGGCACCTCTCTC
TCTCCCCCACTGAGTCTCTGTAAATTCCAAAATACACCAC
GAAAATCTCCGCACAGAGCACTGCCAGACCAGTCAGATGG
AGAGTCGAGAAGTAATCGGTTTGTCCCTTCCAAGGGGGCC
TTGGAAACCCGGACCCTAAAAGCCAAGATGACTTGGGGGT
GTGACCTGGGCTGCTCCCTCCCCTATACTCCCCTCACGGG
ACTCCCTTGTCGCGGCTACTCACCAGACCAGAGAGCACAG
AAAGAGGCAGGAGACCAGGGCCAAGGCCCGCCGGTGCTTC
TTCATCTTCTCCTCCTTCTTCCCCCTGTCAGAAGGCGGCA
CATCCTCCCGGCAGCCGCCACTGCCGAAGCCAAGATGGAG
GAGCCGGAGCAGGAGCGCGAGGATGGGACCGATAATCCTA
AAGGCTGTGGCGCTGGCTGAGCGGCTCCTCAGTGGCTCGC
GTCCTGGCAGCCCTCTCCGAGGGCCCCACAGCCGCGCGGA
CAGGGGCGTTTCACAGGACTCCGGGGACCGCCGCTGCTGC
GGCCGCCGGCTCGTCCACGCCCGCCTCCAGAAGCCGCCGC
CGCCGCCACTGCCACCCCGTATCCTCCCCGCCCGCCCGGG
GCCTTGCTCCGTGAGACCAGCGACCAACGGCCGCCGCGTA
CTCGCCTCTCAACAGCCAATCGCCGGCGGGGCCGCGACAC
CTCACACACCGCTGAGCTGGAAAGCGACGCGTCACCCACG
TCCCGCGGCGCCCACACCCCCACCAGCCTCTGCGTAGGCC
ACGCCCCCTCCGACGCCGCAGGCGGAGAAGCTGGAGGCAG
GAGACCACAAAACGCAGGAGCAGACGCTGTCGCTGCTCCG
CCCGCCCCAGGTTCCGCCCCCTTGCGGGCTAGCGTTCAAA
AGAGCCCCGTGATCGTTCGCATTCCCCCTTACAGTGGTCC
GCCCCTCGTCCCGTGCGCGCTGAGTCCGCGCAAGCGCCCT
TGGGAGTTGTAGTTTGCCTTCCAGAACCCGTTTTCTTCTT
TCCTGTCCCTCCTAGAATCCATGGTTTTGTTGCGGAAGTC
TGTAGTTTCGCTGCTCACCACGAGACTGATCAGCTTTGGA
AGTGTTGCACTCTTTTCCTCTTTTGAGCACAGTTCGTGGG
ATGGCCTAGAATGACGGGGTTGAGGGTTGTGAGGGAAGCT
GTACTAATAAAATTTAAAGACCCTTTCCCTGTATCAATGG
ACTGCCCCATCGAGCTAGATGTTGATTGGTAGATAGAAAG
GGGCGAGCCAAGAATCTCTCATCTGATTGGTTGTAGCGGA
AAACGTTTCGCTTTTTCTTTCCTTCAGCAAGAATTTCGCC
GCTTGCCGGGTTCCTCACTTGAAGAGTGTTTCGTTGGTTT
TCGTTCTGTTGCTTTCGAACTTTGGGTTCTCTGCGATGGA
GTCGGAAGGGAGGAGTTGTCTCCGTTAGAGGAGCACCCAC
AGACGCTCCAAGTCCTGAGGTTCACCGAAAGTGGGGAAGG
CAGTCGCTTACACTCACCTAAGAGCAAGAAGTGACCACTT
CTCAATACTAAGTAACGGGCAGCATGCCCATTCCAAGTCT
TTACGCCGCTGAGGGGACGGAGGTTGCAATGGTCTGTGCC
TTGGAACATGGCATAATGTTTAGTGTGAAAAATGTTTAAA
GGTGGTGTTACTTATTGTTTATGTGGCCGTAGGGAAAAAA
CCCTCAGTAAAATGCCCACCTAACGCCTAATTTTGAGCCG
CGGAATTTCCTTATGAACCTTCTAAGTTGAATTGTATGTT
AATTGTAGTCCCAAAGAACTGAATGATTTCACCCACTCTG
TAATTCTTGGATATAAGTCAATTTGATGTTAGAGAAATTA
TACAAAGGGTGATAATTTTGGTTTTAAAGGTGTTCACCCT
GAACTGCCTTTTCTGGCAGTAATTAGGTAACAGTTCCACT
TATCTGCTGATGCTACTCTTAATATATGACAATAAAATCC
TTTCATCTCTCACCTATTGCGGGAAGCAAATATTTATCTC
ACCCAAAAACAGTATCAAATGATTAATATGCAAGTTTAAA
AGAAAGTAGGGGCAATGGAAGGGTAGGGATAAATTGACAT
TCTTTACCATGTTGGACACCCTTTTCCTCTTATTCCAGGA
ACTTTTATTCAGGATAGGAAACAGCTGAGGTATCCCTCAG
CTGATCCTCAGTACATCACAGCCAAAGAAGTTATATTAGA
ATACATGCTTGTCTCAAATCTAGGAAGTTATCAAGCTACG
TCTATCCCTCTCATCCCAAACTCACAGACCCATCCACTTA
TTTTCCACCAAGTCCCTGCAATGATTTTTTGGAATGTGCA
AGTACAAAGAATTTTACTTTTTTCTTTCTCTTTCTTTCCT
TCCTTGACTGACTGCCTGCCTTCCTGCCTGCCTTTTTCTC
TGGCAGTTGGAGCTTTATTAATACCCCCGTGGTAGGCTTC
CCATTCACCTAATTATCATCCAATTATTAGCTTTTACTAT
TTCACTCTATAAATGTTCTTTTGTCTTTTTGAATTTCATT
TCCATGGTTTCATGTTAAGGTTTAATCCTTCAGTACTCTG
AGCTTTTTCCATTTTTCTCTTGGGCAAGTTTAATTTTCAA
CTATACTGTTGACTCCCAAACCTATTTCCCAACCTCTTCT
CAAGTAGTTGCTGGACATATTAGTTAGATATTCTATCACT
TCCAATTTTACCTGCACAAAATAGAACTCACTTTTCCCAT
AAATTAGCTTCTTTGCCTGACTTTCTATATTTATGTTGAT
TCTTTCCTATTCTAAGACTCCAGATGAAATAAATAGAAAT
TCCATAGAGCTGACCTTTAAAGAACTGGTAGACATTTTTC
CACCTATCTGTTAAATATAATGAGAAAAAGAGGAGAGAAA
ATTTTCTTATAACTCAATAGACAAGTATAAGAAAGTAATA
ATTTATAAAATAAAACTAGTATAGATAAATGTCACCATAC
TTAAAAAGTATAACATATGCCAAAAATGGCAAGAAAGAAT
ATAGGAAAAGTCAAAGCATGTATAATATATAATCTTTAAT
ATATAATAATTATATAATATATATAATCTTTTAAGGCTTA
GGCTAATTAACCACCATCAACTACCCATTAACTATAATAC
AGTAATTCTCAACCTGGGGCAGACTTCCCCCCAGGGTGAA
ATTGGCATTGTGTGAACACACTTTTTGCTTGTCACATTGG
AGAAGTACTACTGGCACCTAATGAGTGGAGGCCAGGGATG
CTCTTTCACATCCTACAGTGCACAAGAAAGCCCTCCACAA
CAAAAATTATTTGGCCTAAAAAGTCAAAAGTGCCAAGGTT
GAGAAACCCTGCTATAACCGAATCTCCCAATTCAATAAAA
TCTATAAAGCACTGACCACACACAGGATAACTTGTTTGCC
TTGCAGATCCTTGGATTATTCAGCAAGTCACTAGGGCCTA
AACTGCACAATTAACATGAGTTCTCCCATTCCTAAAAAGT
TGACTAAACCAGAAACTCTAGGCAGCTCAAGTCCCTTCCT
TGATAAAGATCTGATACTCTGTTTGCTTATGGTGAAAGAG
AACAAGCAGACCTTTAAAAGGAACCAACCCCTTCTGGCTA
TCTCGTTTGTTCTTTATCTCATATACAGATCATATTTAAG
ATACCCAAGAGAACTGTTTGTCTAAGTTGGTGGTATTTCA
TGAGCAAGCTTTTACATATTTTGATTTAGTTGAAAAATTA
CCTGCTCCTTTCAATATTATAAAATGCTGAGATCCTATAT
GTCTCAGAAGGATCTTAGAGACCAATGACATTTAGATGCT
TCCAGAGTAAAAGTCAGTTAAAACAGATGTTTCCTGGAAA
TCAGTCAAAGAAAGGTTGGGAGATTGAGAACACACAAATA
GACAATAAAAGAGACTAAGATGGAAAATGGAAAAATGGTG
AATGTAGCAATCAGCACTTAACAATTCAACCACATAAAAA
GTATAAACAAAACTTTTAAAACTGTTTGTTCCCCCAATCA
TCTTCTTTATGTACATAAATATGTGTGTAGAATAGCATAT
ACTTTCTTTATTTAGTTACTCCCTACCTAAAAAGAGCCTT
AACTACTTAGCCAAATCTACCTTAACAGAGCACTGATAAT
TTGGCCACTTCAGGAGTTAAGGGTAGAAATCAGAAGGAGA
TAAGACATAGATTACTTCATTAGTACAGCCTGAGAACTCA
GTCTCTTGAGGGCTGGAAGATCACAGAGTGCAAGGTTGGC
ATGCACGGTTCTGTTTTTACTGCAAATAACAAAAGGTAAG
ATTTCCCTTTTTAAAAATTCTACTTTGTGATCCCAAATTC
AGTCTTCTATCACTGGGTTAACATATGTGTATTTTGAAGA
TACATGAATTGTAAATAGGCTCATAATGGAATCAACTAGA
AGAAGGGAATGATTTACATGTGGGTGACAGAGAAGGAGAC
ATCAAAGATGGTCCAATTTCTAAGAACATATGTGCCATTA
CATGAGTAGGAAAGTCAGGAGTTGCAGATTTACAAGTTAA
GAAGACTAGTATGGTTTTGGAAGCACAGTATTGAGGTTCT
GGTGGAAGTATCTAGCAAGAATTTACAAGTACAAGATTCA
AAATAGGGAGAGAAAGTAACAACTGAAGCAGCATGTTGGG
TATTGTAACTGATGTGTCCTTTAGCACCTCCTGTATAACG
CTCTCAGAAGAAGCTTCCTAAAACATTATCTTCATCATGT
CCATTCTTTGATGCAAAAATATCCCATAGGTCTGACATAT
TCGTCAAATAAAGTCCTGCCTCCTTGGCCTGGCATTCAAA
ACTTTCCATAATCAAACCCAGTTGATGTAGTTCAAGCTTT
ATTTCCCACTATTTTCTTTCATAACTCAACCTTTCTGACC
AGACTACACTGTTTGTTATGACCTGAAACACTGGTGCCTG
CCCTTATTACACTGTTTTTATTTAATATTCATTTGTCTCC
CCAAGCAGTGAATAAATTCCTTACTGCAGAGAGATCATGT
GTTTTATTGATATATATCACACAGTGACGTTTTTTATTAC
AGAGGCCCAAGAAATAATTTTTTACTTTTCACTTAACTAT
TTATTTGTCTAATCACCTTGAATTATAATTTGCCCTATAA
TTTAAACTCCTAGGAGTAGCAAGCCCTTAGGATGAGAACG
TTTTATGCAATTGACTAGTCTAGAGCACCTAGTCAACTAC
TTCTTTCTCGATAAATTATCAAATTAGCTTTTCAGCATAA
CATTATTTGACTTATGTCTGACTAGATTTTCCTAGGTTCT
AGTTACCCTAAGTAACCTGGAGAAATAAAGTGTTCAATAA
ATATTTATTGAGCCTTTTTTGTATTAAAGATGCTGAGACA
GATATTTGCTCCAGGAAAGCTTTAGTGTTCTAGCAGGGAG
TCTTGATCTTCTGAACAGCACTCTTTTGGTAGTCTGGTGA
AGCCCTTGAAACCCTTCTCAGAATGTTTATAAAGGTATAA
AATAAAACACATAGATTACAAAGGAAACCAACTGTAGGGA
AATACAGTTATTAAAATATTGCAAAGCAAATTTGTGATCT
AATAAGGTGGGCTTTTTCATTAATGCATAAATAACAAGGT
CTAACAGCAGGTCTCCTAATGTCAATAATTCCAAAATGGT
GATGAGTATAAGAGATATTCCAAGATACCTACAATATGCA
TAATGTGATATGAAAATATCTGTGATTAATGTTGGTGACA
AAGTTGTAGATACAGCCAGTACTACCACAGTTTGTTACCT
ACATTCACAATAAAATCAAATTCTAAATTTCAGTAGAGGT
TAGGAGAATAGAGATATAATTATTATTCCATCCATGGACC
TGTGAATTATATACATGGATCGCAACTAAGAAGTCCTGCA
AAAGAGCAATGTTTTTTAAACTGTGGGGTCACAAGTCATT
AGAGAGTCAAGAAATAAATCTTGAGGGAATCCAGCAGCAC
TTTTTAAAAAATAAAATACAATAATTTAGAAAATATCAGA
GTGTGTCTCAGCAAGAGGAAATATTTTTGTGGGGCACTCT
TATTTCAGTAATATATGTGATGTGTGTATACGTGTGTGTG
TGTACAGTTATATACATATATACATACTAGGTTGCAATAT
AAAATATACGTCTGCATTTTTTGTTTGTTTTTTGTTTTGT
TTTTTTGTTTTGTTTTGAGACAGATTCTTGCTCTCGTGCA
GGCTGGATGGAGTGCAGCAGCACGATCTCGGCTCACTGCA
ACCTCTGCCTCTCAGGTTCAAGTGATTCTCCTGCCTCAGC
CTCCAGAGTAGCTGGGATTACAGGTGCACGTCACCATACC
TGGCTAATTTTTGTATTTTTAGTAGAGATGGGGTTTTGCC
ATGTTGGCCAGGCTGGTCTTAAACTCCTGACCTCAAGTGA
TCTGCCAACTTCCACCTCCCAAAGTGCTGGGATTGCAGGA
GTGAGCCACTGAGCCCTGCCAAATAGATGTCTTAAAGTGA
GTTGCAGTCAAAATAATGTGAAAGCCACTGCACTAGGGGA
AATGAAATACATAAGATGCATGGAATAAATGCCTCAAATA
ATGTGAATTGCGAGTGTCACAAGATTTTAGAGGAAAAGGA
AATTATTATTTTTGTGAGGAAATTATCAAAGATTTAAAAG
AGGCAGATTTGATGTGGTTCTTTAAAAATGAGTATGATAT
TCACAGAGATATGAAGAGAAGGTATTTCAGGTATAGGGAA
CAGTAAGCACTAGAATCCAATTTAAAACTATTTTAAAACC
CTTATATGCCTTCTAATTTTAATTTACTTGACACTTATTT
GGTATTCTGTGTTTGAAATAGTGAAAGTGAGCTCTAATCA
AATAAAATAAACAGGTATTTTTTAAACACATAAAATACTT
CACTATAGGTACTGTGGGGATTTTTTTAACAAGCATTAGA
GATATTATTTTCTATGAAACAAGGTGTTCAAGAACATTAA
AATAACAAAATGTGGTACAAATACAAAGTGATCAAAGTTC
AAGATAATTTAATTGGGGTAAAGATAATATATTCATTGCA
TACATACAATTACTTTCACTCACAAAACCCCATAAAACAA
CAGAAAAGAGTCTGTTTGTTTGTTTGTTAATATCTAGGCT
GCAAGGATGGGAGATCAGGTGAGAGGGTCATAAGAAAAAA
ACCTTGAAGCTGGAAAGCAGATAAGTAAGAAACGCTTCCT
AACATGATGATATGCTGATCTGACAAGCCTAGTTTATCAC
CTTTAATAATCCTGACATAATTTATAATAGTACCAACTTT
TACTTTTGTAGGAGTGGAAAAGATGTGATATTTTTACCCA
TCATAAGAGTCACAGCTGACACTCCTATAACAAAAGACTG
GTTAACAAAGGAGAAGCATAACACATTTACTTAATCAAAA
AGTTTTACTTGACACAGGAAACTTCAGAAATGAACACACA
AAGACCTAGGTAAAACTGTCCATTTTTATGATTAGATTAA
ATGAAGAATGGACAGCCATATAGAAATGTAACTGGACAAA
AAGGGTATGACAACAATAATAGATATTGTCTAATGGTACG
ATCATGTCTAATGATAATAGGCTGAGAGGGAAAACCCCAA
CAAGGACTGTCTGTTCAGATTCTTCTTGGCCTCTCTGTGT
AGCATTTCTTCCTTGTGGGTATAGGGCATGACCTCTTTTA
GAATGATAGTCTTATAATCTACAATCAGACATGGTAGACC
TACAATCTACTATCAGACTTGGTAGGTCAGATAACTTCTT
TATGGCCAGCTGCTACACAAAAAAGCAGGAGAAGATTAGA
GTAGTATTTCTGGGTTTTATGACTAGTTTTGGGGAAGAGG
AGCTCTAGTTTTCGTGACCTGCCTCAGGGAAGGAGAGGCA
AGAGACAGGAGAGCACAGAGAGACTTTGCTTCTGAGTCCT
TCCAATCTCCTTTGGTTCAAAGTGCTCAGCATGCCAAGGC
TTCATACTTTAGGATATCATTTCCTGAGCCCCAGTACTTT
CAAATATGTTTTGGTTTGAACAATAAATACTGTGGTCAAC
CTCAACACAACAGACATGAGAAAACTGAACCTTAATTTAG
CAATGAGAAATGGCAAAATTGATTCAATGTGTCATACAGA
ATCCCCAAAAAGCTCATTCAGGAAATAACAGCACCAAGTC
CAGCTGGCAGTGAGATTAAAGGTGTATGTGTTTGGGGCCC
GGCACAGTGGCTCACACATGTAATCCTAGCACTTTGGGAG
GCCGAGCTGGGTGGATCACTTGAGGTCAAGAGTTCGAGAC
CAGCCTGGCCAACATGGGAAAACCCCATCTCTACTAAAAA
TACAAAAAATAGCCAGGTGTGGTGGCACACACCTGTAGAC
CCAGCTACTCGGGGGCTGAGGCATGACAATCGCTGGAGCC
CAGGAGGCAGAGGTCACAATGAGCTGAGATCACACCACTG
CACTCCAGCCTGAGCAGCAGAGCAAGACCCTGCCTCAATA
ATAATAATAATATAATAAATAATAAATAATAAATAAAATT
ATGTGTGTTTGGTGCTTGTGGTGGTAGGAGGTAATTGCAA
ATTAAGAACTATCAGATACCCTCCCCAACTCTACATGGCT
AAATGACTGTCCCTACCCCAGCCCCAGCAAAAGACTATAG
ATTTATTATCAGGGGAGAAAAAGATAAAGTCTGGAATTGG
GAATGCCGAGCAAAGTTTACAGCAGTGGTACCACACAAAA
AAGTAAGTGCATTTTTGTGACAACTAGAGATTTGAATAAG
AACTAGGCATTAAGTGATAAAAATTATTGTTATTTTTTAT
TAAATATGACAATACTACATGTGGTTATATAGGAAATGTT
CTTATTTTTGAGGAGATATATGCTGAAATATTTTAAGAGT
GAAGTCCATGATGACACTCTAACTTCAAAGGTTTAGACAG
AAAGAGAACAGCTATGGCAAACTCTTAATTGTTGAATATA
GATGGAGGATACAGGGGTAGTTGTTGTGCTATTCTTTCAA
CTCTTCTGTATGTTTGAAGTTTTTATAATAGCAATTTTGC
GGGAAGAAATGAATGAGGACACATTTGAAGCTGAGACCTC
AGGTGTCTTTCTGCATCAGCAGCCAGTGTCTCTCTCTCTC
TAGGGAGAGGATTGGAAGAATCTTCTCTGAGAAATCTGAT
CATTCCAAGAGGACATAAATAAAAGATGACTGATATCTGA
CTTTTTCCAACCAGTTCACCCTACAGGGAAGATCATAGTC
AAGCCCTAACCATGCACTCAGAGTATCCAGTCAGCATTTT
AGTGCTCCGCTCTTAAAAAGGAGCACATAACTAATGATTA
CTGGGCATGAGAAAATGCTCTTACATGACAGATGGAGGTG
AATATTCATAAACAGGAAAACAAAACAAAACAAAAAACAA
TATGGAGAATAATAAAAACTATCCATTGAGAGAGAAACTT
CAAAAAAAAAAATTCTAACATTGCCAGATACTGCCACCCT
ACAATAGGAGCACAGTACTATAAGAAATGGAACTGTCAAG
AACAGCAACAATCATCGAAAATGGTCTTGTAAAGCAAAGC
TATGAAAGAAGAAAGAAAAAATTCAATAGAAGAATTAGAA
AATAAAGTCAAAGAAATTATCAGAAAGTGGCCAAAAAGAC
AAAAGACTAATCCAGGAGGTCTAGTATACCTATACTAGAA
AGAAAAGAGAGAAAACAGAGGTGAGAAAATAAATATTTTT
GAAGACGTTTTCCTAGATTTGAAAAATCTAAGTTTCCAAA
CTGAAACTTAGACATCCTAGTCTAAATGCCTAGCACAGTG
GGACTGTGCCTCAGTTGACTTTAAGGCACATCATTGTGAT
ATTTTGGAAACACTGGAGACAAAGAGATCATAGAAGTTTT
AGAATTAAGAGAAAAAGATAGATCACACACACAAAGAACC
AGGAATCAGAACCATTTCAGACCTCTCATTTACACAGGAA
GTTGGAAGATAGTGGAGTAATAATGTCTTTCAAACACTGG
AGGAAGATTATTTCCAACCAAGAATTCTATGCTCAACTAA
ACTATCAATCGTCAGGGGCAATAAAGACATTATGAGACAA
GCAGGACTCCAAGAAATTTACCTACTGTGGGCCATTTGTC
ATGAAAGGAGATCTTGCTCTACCAAAACAAGGGAAGAATC
CAAAAAAGAGGAAGACATGTGTTACAGGAAACAGGCAATC
CAATACAGAGAAAAGAGGTGATGAGAATCCCTAGGGTGAT
AGTGAAGGAAGAACCCAGCATAATAACTGAATGTCAGGCA
TAGGAGGCAGCCTGATTGCAGCAGTGGGAGACACTGGGAG
AGACCTCTTCAGGAAAATCTCATCAATAGAATACCTACTG
CATCTGAGCATCTTGAGGGCTAATGTACAGAATTGTGGAA
AGTTACTAGAATTCATGAGAAATACTGTCTCAGTCTGTTT
AGGTTGCTATAATAAAATACCATAAACTGAGTAGATTATA
AACAACAGATATTTATTTCTTATAGTTCTGGAGGCTGGGA
GGTCTAAGATCAAGGTGCCAGTCTAATATCTCACTAGTGT
GTGAGAGCCCACTTTCTCATGCATAGACAGGACTTTCTTG
CTGTGTTATTATAGGCTGGAAGGGGTGAAAAGTCTCTCTT
GGGCTTGGGTCTTTTTTATAAGGATACTAACCCCACTTGT
GAGGGATTTGAGCTCATGATGTAATCACCTCCCAAAGACC
CCACCCCCAAATACTACCACCTTGAAGGGTAAAATCTTGA
CATACAAATTTTGGGGAAGACAAACATTCAGACCTTAGCA
GCAAGCACTTAGAAAACTAAGAAAAAACAAAAACAATTTA
GAAAAGAGAGCTATGCAGGAAAAGTTCATCTGTGAATGGT
ATTTATGTAATAGTCATAATAATATACACTGAAAATTAAT
CAAAATCATTATGTAAAATCATAATCAGGAAGATGAGGAG
ATAGGAAAGATTGTAAGTCTCTGGTTGGGGTTATTGGTCA
GAGAAAAGGAAAAAAAGCAAAATCTCAACTTCCATAGCAG
AATGTCAATAATGCCTAAAATTAAAAACTGCAACAACAGA
ATAACAACACATTATTTAGGACATGGAGGTAAATATCAAA
ATAGTTGGCTAGTAAGAGGTGAAAGCAGTTGCTTTTTAAA
CAGGGATAAATAGAAGGAGGTGATAGGGAACTGCTATTTT
TCATAACAAATCTTTTTAGAATTATATGATTCTTGCGTAT
GCATATAACTGAATTTTTTTAAATTTAAGATGCTATGGTT
ATCATGATGTTTGTGATTTGTGGTCAAATGAGTCTGTATT
TTTTATACTTTTTTCTATTGCATTCATCTATACTTCTATT
ACTGAATATATGGAGCAAAGAAAATTATTTATTATAATGT
ATAGATTTTGCAATTCTTCCGTTCAGTCGCTAGACATCAA
AATCTAACGAGAATGCAAGAAAATAATATTTGACTTTTTG
AAAAAGAAATAGAGACGTGAAGCAAAGGATGAATATTTTC
CTATGGATTATTTTTCTATTTTAGAATATAAAAGTATACT
AGAATGCTCCCTGTAGTACCTGCTTTCAGAACCATTTAAT
GTACAAAATAAATTCTTTTCCTTGCCTTGCATTTTCTTCT
TTTTCTGTTATTTATGTGTGTATTTTATAACGATCTATTG
ATTCTATAAAGTTAAGCATTTAGCTAGATAATTAAGGAAA
ACTTACTTTACCACAGTTATTCGGACATTATCCTGGTTTG
AGGCCTGAATTGTAAAGATCATTATATGGATCAAATAATT
TCTTCTCTTTATTTTGCACAGGGAGGTGATGTGATATTAG
AGTGTGTCAGTCTGTAAATGGATCTGCATGAAATGATATT
CAAGGTAAATGGATATTGAGGAGGCTTTGCAGTTTCTTTC
GGTTACACAACTTTCATTTAGTTATACTTAAATGAGTCAA
ACAATTTAATTGAACCTTGGGAAAATCTGTTCCATAAGAC
AGCATTAAACATTAATCATTCCACATCACCAAATAATTAA
TGAAGAGTAACAGCGATGCTTCTAGGGAAGGTTAGTAACT
GTTGAGAATAAAGCATTTTTATTTAAAGTTTTTGAAGGGC
AGCTGAGAAGCCACTTTCTCCAAAGGGTCTTTCCCTCTTG
CAGAGCCCTCCATTGCAATCCCTCCCCTCTGTGAACTTCC
ATAGTATGGATTATCACATTGTAACTTACACTCTAGTTAG
TATATCCTTCCCTGGGAGAATGGAAACATCTCCACATCAC
CCACAGACTTTGCATTATCCCTGGCACAAAGGAGGCAATT
AACAAAGCCTAACTATGAGAATGATATCGTGATGATGATG
ATGACAGTGATTCAAGAAGTGGGAAATTTAAATTTCTGGA
GCACCTTCTAAACACAGAATTTGAGCCTTTATGTGTATTC
TTTAAAACCAAAACTAGAAAAAAAAAAAACCTACAAGTAA
ACAATACAATCCTCATTATATTATGTATGAGCTAGAACAT
TAAAATCTGAGTTTTCAGAAACGTTTGGCCTTTATTAGGA
CTATCAGTAGTTCTAGTCCCATCCTCCAAAACTGAAAAGA
AAATCTATACTCCAAGATGTTTAAAAGAAAAAGAAAATGC
TTATTATTAAAGAACAGAAATGAGCTTTAAAAAAAGATTT
TTGATAACTCTAAGTAGAATTTAGAATCCTGGATTAAGTT
TAAAATAATTTTGGTTAATTTTAAGCATTGTATGTATTTT
GATTTTTAGAGACAGGGTCTCGCTCTGTTGCACAGGTTGG
AGTTCAGTGGCATGATCACGGCTCACTGCAGCCTCCATCT
CCTCGGCTCAATTGATCCTCCCACCTTAGCCTCCCAAGTA
ACTGGGACTACAGGTGCAAACCACCATGCCCAGCTAATTT
TTGAAATTTTTTTTTGTAGAGATGAGGCTCTCACTATGTT
GCCAAGACTCATCTCGAACTCCTGGGCTCAAGTGATCTGC
TCACCTCGGCTCCCCAAAGTTCTGGAATTATAGGCATAAG
CCACCTGCCTGGCCGAATGTTTTCACTTTTATTTTTTCCA
GAGCTTACTTATCAGCTTAAAATTGTAATATGATGCATAT
ATTTGCATAATTGCAATGAACTCTATCTGCTTTTCAATCA
GAGACTTACATTTTCTGGAAATATCTTGATAAATGGACAG
AATATTTTGAATTATTTTTATATTGTATTTATCTGCAATG
TTGCCAATGTAGGTACAATTTGTATAATGTACATAAGGCA
TCTAGGAGGTGTTTTTTTTCTTTTTTTTTTTTTTTACTCA
TGCAAATAGTTCTTTGTGTTTTCATTCTTCTTTGGTCAGT
TGTAATTTCTCCTAAATAGCAATTTCCCCAATTTTCCTTA
AGATAGAATCTTCTGTAAAAGTATAGTTTCTTCAGCTTAC
CCTAGAACCTCAGAACCAGCATCTCCAGGAGTACCCTGAA
ATCTGTACTTAGTAGGTAGCTTTTACTGTCAGATAAGTTT
GGAAACTGCTCTAGAACATTCTTTCCCAGGCTCCTAGAGC
CATTATTTTTACAAAAGGAAATAAAACATTTCCAATGTAC
TGTACTCAAAATGTGATTGAAGAAAAAGTAGGTAAACATT
ATTTCTATTCTAATTTCACTCAGTGTTCTAGTTGTATCAC
CACTCATTAACTGGCAGCTCGCATTTCCATTTTAGGGTGA
AACAGTAAGACATGTTGTATATATTATTCTGGGAATGATA
CATCTGATATTTCAAACAATAATGATATCTATGTAATTAG
TCTGCTGTGACTCCCTCGCCCATCAAGTAAACTCTCTGAA
GCCAGTTTCTCATTTTTTTTACCTGTTTCTCACAGACCCA
AAAGAGGTCTATAATACATTTAAAATACATGTTTATTGAG
TTGAAACAAATTAAATTGTGAAGTATTGATGAGGCTGAAA
GTAAATGATAATTATGTCGGCACAACTTTTTCATTATGTT
ATTGCTTAGAGATCATTCTCTCTTCCATCTATCAAGATCC
AACTGCTATCACTCAAGATTCCACATGGCAAAGGAAGAGT
ATACAGAAGCTCTTTCCACCAATCCTCCCTCCCTTAATGA
ACTCACATTTCTCCTTTCTCTGCTCTTTTTCCAAGCTCAG
AGTTGACTCTGTTTTATCCATTCACACCCAAGTAATGGCT
TTATATCTGTATTCACAATATATAACCTAGAGTGAAAACC
TCATTGAGGCAGAGATTCTCTTAGCAGAGCTTTCTGGTCT
TGGTCAGAACATTAATAAAATAAATAAGCCAGCCCCAGGC
TATAAGCTAAGCCATTTCAATAATGAAGGTGGAATGTTTC
TTTCTCTAGTGGGAAAGTAACTTGAAACAAATACATGGTA
TTCTGAAGCAGGGGGTCTGTCTCTGCCATCTAAAATAGCT
CTGGGCCTAAAACGCTGTGGTTCATCAGGCCCTACAGCAT
CAAACACCTGTGTAGCAGATACTAAATATTTGTTGAAGAA
AAGGAAAATTGGAAAGGAAAGAAAAAAAGGGAAGGAAGGT
TTTATCATTTTATTAAAAGTATTATCTGTAATTTTTAATA
TAATGTTATACTTTCAATGTTAATTTCAAAGTTCTTTAAT
CTGAAAACCACAAGTTATCAATAATCATAAATTTGACATG
TGTGGACATGAATATATATAAATATGAATATATAACATGA
ATACCTTTAGGATTTCATCTGGAAAAAGTATTGTAAGGTC
TACAATTTTTCCATTATCTAATCACAAACATGTCTTTGTT
ATAGAAGCAAAATTGGGTCCTCAAATGGCTTTTTCACATT
CCTGTTGCTTACAGAGTATATAATTACTACAGTCTAGGGA
TATATATATAAAGTATTAGAAAACGAAGGTAAAAAAAGAA
ATAAAGAACTTGGGGTTTGTTTGTTGTGTTGAAGTCTTCA
GTGTATGTGCAGACTGCAGGATGACACAGGAACTGTCTGG
AACTGTTTTAATATGAAGAAGCTAGGACTTTCAGGAAAAG
CCTGGAAAGTCGAAGGGAGAACAACATAAGCTATTCAGTT
TTTTGTTTTGGTCAAGAGGATACGGCTGGAGCCCAAAGTA
GCAGCATTTATTAAGTTAAATGCAATTTCCTGAACATGTT
GGTATTTTGAGTGTAGAACCTGTATGTGCCTGTTTATGTG
TGTAGTGAGTGGTCTCTCCAAATTAAGAAGATAGTTTAAA
AATACGAAATTAGAGTTGGAGAGGTCTTGGTGCATTTCTG
GCATTTATAAGACTAACAACTGTAGGATGAAAGCCGAAGT
AGAGTGAGGGATATCTAGCATGTGAGAAGACTAGTGAAAA
CGGGTTTCTGTAAGATACATGATCAATATTGGAAGGTGAC
ATTTTATTTTCATCACTTTTCTCTATCTATTCTCTCTGTA
TTCATCACCTCTTCTCCAGACTCTCTCAGCCATGTATCTG
CTTGCCTTCAGCTTCTTCACCGACACACACACGCGCATGT
GTGCAAACACATCACACACTTTTTCAAAGTCTGGTGAGTT
TTATCGAGAGCATCGCATTTGGTTTCAGAGCCAGTTTGTT
TTCATTATGGAGATTAACTCTCACCTGACACAGGATAAGC
GTAACAGGTGTTCAGAGGAGAAAGAGCGGGATGGAGTAAG
CTGAGCTGCTCAAGGAAGCTAAAGGGAGAGATGCACCTAG
GACTGGGCCTCAAAACATAGATCCATTTTCACTGGCAGAG
GAGGCATGTGTGTATGCCTATTAAGTTTAAGGGATGGGGT
GGCACTTTCCAGGCAGTGGGAAGGGAATACAAACCAAGAC
ATGTAAACAATGTCCCATTTACTAAAGGAAAAGAAGGATG
TTCAATTTACCTTGAGACAAGGCTATGTGTGTGTGTGTGT
GTGTGTATGTGTATATATATACACACACACATATATACAT
ATGTACATACATACACATATATACACACACATATATACAC
ATATATGTATATAGGCCCCATATATACACATATATAGGCC
CCATATATACACATACATGTGTGCATATACACACATACAC
ATACATGTGTGTATATACATATAGACATGTGTATATATAG
GCCCCATATATGTGTATATATACACACACATATATTATAT
ATATACATATATATATCAGGGAGTTATAGGAGGCAAAAGT
GAAAAAAAAGTGAAAAGGTAGTTTGGGAAAGATTACAGAA
GACCTTAAATGCCCTGTTAAGATCACCCACCACCACCATC
CCTTCTGACACACACACACACACACACACACACAGACATA
CACATGCACACATATGCATGTGTGCTGCTCTTTTACTTGT
CCAAGGATGGAATTGTCCAAGTTGTTTATATTTCCTTCCA
GCAAGAAGCCACTACATATTCTCAACCTTAATCTTGGAAA
AAAAAATCACTGACTGAATCTCTCACCTCCTGAAGCCCAA
TGGATAATTACTGTGCTGGAGAACTAATTTGCCAACTGAA
TGAGAAAAATTGGTCACCAGAGAACCAGAAAACTCAAAAG
AACCTTCTGAGGTCATCAGAACATGTAGGTATTATTTCTT
TAATATCCTTACAACATTAAAAACCTGTCCAGATAAATTG
ATATAGGGAGAGAGGGAAGGAGGAAGAATATGACCAATGA
ATAGGGAGAGACAAAAAGAGGAGTAATGGAGGGAGCTGGG
GCAAGGAGAAGAGGAAGTGAATAAAGAACATGGCAAGCCC
TCTAGCTTTGTATTTATCATGGAGACCCTCATGAAGCCAT
TACTCTGTTTCCCTGCATATTCTGAGAAAAACAATCTTCG
AAAGATTGGTCTATAGTAGAAGGAAGCCTAATGAACAGTG
GAAGAGATACTACTATGTCTTTTTTGTTTTTCATTGCTTT
TGCAGGCAGCAGTAGACATATAGTTTTTGATGTCACATTT
TATTTTATTTAGACGGAATCTTGCTCTGTCACCCAGGCTG
GAGTGAGCATGATCTCGGCTGACTGCAACCTCCGCCTTCC
AGGTTCAAGCTATTATCCTGCCTCAGCCTCCTGAGTAGCT
GGGATTACAGGCATATGCCACCACGCCCAGCTAATTTTTA
TATTTTTAGTAGAGATGGGATTTCACTATGTTGGTCAGGC
TGGTCTCCAACTCCTGATTTCGTGATCTACCCGCCTCAGC
TTCTCAAAGTGCTGGGATTACAGGCGTCAGCCACCGCATC
CGGCATTTTTTCTTTTTTCTTAAAAAAGAGGGATTTATTT
AAAAATGTAAAAAGCTAAAAGCTGGATTATGATAGGAGCA
ATGGAGCGATAAACATAACATATTATAGGAAATAGGGCCT
AGTCTCATGCCTTCCTGTTGCAGTTGCTTAAGACACTGCA
AATACGTAATCAGGAAGCAGTCCCTGGGTTCTTCCTTTTG
CACCAGAAATGACTGGTGAAAGCCGGGGATAGAGAGAAAT
AGTTCCTCCTTAGCATGTTTGCATTATTATTAGCATATTT
GTTTGAACATCCAAGCACTATCAGGGATTGCATAAAAGGA
CAAACACTGTGCAATTGTACTGCCAAGGGCCACAGTCTGA
CAAAATAAACCATAAGATCAGCCACTGCAACTCTCACAAA
GTGTCATTTATAAGAAGAGACCATGTGAGTCAAAGTGATG
CACTCTAACAACAGCGATGTTCCCAGGAAGAGAATACACA
AAAAATGAAATTAACTTTATTATTAGGGAGATGTGTTTAA
GGATAGTTGATTTTTCCTGTTTAATACTTCACTTGATACT
TCTATTTTAAAGTTAAAAATACCAACATGTGTCCATCCAA
CGTTTCCCTAAAATAATTTTGTATTTGCCAAAGGACATTT
CATGTGGATTTGGCAAATAGAATATTGATTAGGACAGGCT
GTGTAGAAAGAACACTTATCTTTAGGATCCATATGGCTAC
ATGATGCTCTGATATTGTCAGTGTATGTTGGAGCTTCTTC
AAAGACACAGCTGTCTTCAAACTCATGCTAGCTAGGGCTT
TTGATGAGTAAATAAAATTCTGGGGGAAGGGAGATAGCCC
ACACTTATACACTCTGCAATTCAAACCTGCTGTGTTTCAG
CCTTCACACCTTTCTGCAACACAGAAAACTTGCTTACACT
ACAAAAATCACATACACACACATGCATTGACATGGGAAAG
AACAGACGGTTTTATGTCATGCCTAATGACTACTGAAATT
ATAGGTGACTTTATTATCTATTGTTTCTATGCAGACTACT
TAATGTTTGTTCATAAAACTAAAATTAACAAAGAAAGAGT
ATTTTTCTCCCACTGCTCTTTAGTATCTGAATGTCACTGC
TGCTCATTTGACTCTGATAAAATGAAGACAGTGCAGTCAG
TGGAAGAGACACAAAGTATGGTATCAGAAAAAACCTGAAC
TAGAATGCCAGAACTCCAGAATCCCATTCACCACTTATGT
GACCTTTGGTTAGATTCTTAATTTCTCTAAGACTCTGTAA
AATTGTAATCACCCCATGTGTTCACCTTGCCTGCTGCCTA
GACAGAGCTAATTTTTCATGACGGGAATTGCAATAGAGAA
AGAGTAATTCACACCAAGCCAAATGTGCAGGAGACCAGAG
TTTTACTATTACTCAGATCAGTCTCCCTGAGCATTCAGGG
ATCTGAGTTGTTAAGGACAGCTTGGTGGGTGGGGGGAAGC
CAGTGGGCTCCCCAATCAGATGAGACAGTTTATCCATCTG
GGTGGTGCACTTGATGGAGCCAGTTTATCCATCAAGTGCA
GGGTCGGCAAAATATCTCCAGCATTGGTTTCAGGCTTTAC
AATAGTGATTTTTATCCTCAGGAGAAATTTGGGAAGGGTC
AGAATCTTGTAGTCTCCCGCTGCATGACTCCTAAACCATA
ATTTCTAATCTTTTGACTAACTTGTTATCCCTGCAAAGGC
ACTCTGGTCCCCAGGCAAGAAGGGGTTTGTTTTGAGAAAG
GGCTGTTATCATCTTTGTCTCAAACTATAAAATAAGTTTC
TCCCAAAATTAGTTCAGCGTACACCCAGGAATGAACAAGG
ACAGCTTGGAGGTTAGAAGCAAGATGAAATTGATAAGTTC
AGATCTCTTTCACTGTCTCAGCTATAATTTTGCAATGGCA
GTTTCAAACTGAGAATAATGAGACTCCTCTGGAGTTGAAG
TGAGAATCGAATGAGGTAACAGCAGTATCTAGCAAAGTGC
CCAGTACCAAGTAGTCATTTAGTAAATATTGAATCTGGAT
GTTCACTAAATGTTCAGAATCAGTTGAACGTGAATCTGAA
TCAATGGAGTAGAAGAGAACACGAAATGCTTGAAAAACAT
CCATTAGGACTATTTTTAGTCCTTAAAGCAATTCAGGTGG
TTGAAGAATATGTTTGGTGTGTTGTGTTCTATTAATCTGG
AGATCAATAGTAAAGTTCCCTTGTATGACTTTTTCTCAGT
AATGAATCTAATCTTTTCTGTATCCCTGGCTGAGATCTGC
ACACAATAAATTAGACATAAATATAATTCTTTAAGTCTAT
GTTTCCTTCCTTCCTTGTACACGTATTTCCAAAATTCTAC
TTATAATGATAGTGTCCTTACATTCTGCTTTACTTCTAAC
TATTCACTAATTACTTTTGCAAACTCCTTTCATTAACGAG
GAGAAAAATATCCTTAAGCTGTGTGAACTATGACAATACC
TTTAGAATATTTAAAGTTGAGGGATATAACTTAAACATAT
GATGTCTATGTTTTAGAATGTCTAAATGTCTATATTCTTC
CTCAGGGCTGGAGAGGAAGCAAGTCCTCCCTTAAATCAGC
CATGAAAGATGAAATGATAGCACAAAAGCTTGTGTCAGCA
GACGAGGTGGAGCTGAAGTTTCCTATTCCTCAGCTCACTC
ATTGTGACTCTGTAGGCGGGGTTCTCACTGAGATCACCAT
GGCTAATCCAGATGAAGACAGGCCTGTAGCAAGAAGAGTC
TTGCTGGCCAAGATAAATTTATTATGAGTATTTTCCTAGT
ACTTTATGGGAAGTAGAGGGAAGCTGACTCTTGAGGATAT
ATCCAGAAATAACCAGAAGTACTCCTGAGGATGTACCTAG
AAATACCCAGACATACTCTTAAGACTGTACCCAGAAATGT
GAACACCTAATCACATACTGCTATTTGTTTATGAAAAATA
AAACCGGAGAACTAATTAAAACCAAAGCTAACTCCAGTTT
TAAACACGATAGTTAGAATAACTTAACATGGACATTGGTA
AAAGGATCTATATCTACTATCGCTTCTAACTCACAAAGAT
TGGAGCTAGTTCAAGTTGAGCTTCTGACCTTTGGAATCAA
ACGAGTTCCAATTTACATGCCCTAACTATTCAGAGATGAC
AGAAGCATATAATTTCTCAGATGAAAGGAGCAACATAATA
TTTCACATAATAGAGTAGTGACAGATAAATTGTTTTTTAT
TATTTAATCAGTTTCTAGAAAATAATTAGAAATGACAAGC
AATGCTTTTGTTGACTTTACTTGACAGGATGCATAACTCA
TAAAAGGAATAACTGGATATTTGTTAACAACTGACTTCCT
CTGTGAAGTCTAAGTTATAAAGCTATTTCAAACAACATTA
TTTCCTACTCATCAAGCCCAGTGATTATTTTCTTCATTTT
CTTATGTCTCAAGTTAACTTACCCAACTGTGTTTGTAATC
TTTCCCTTTTTGGTTCCGTGGGAAATTTTGTCCCATAATT
TCCAAGTTCCCATCAATTAGAACTTGTCTTTTTGTATCTT
CAATCTCCATCTCTACTGCTGTCTTCCCATCTGGTCACAT
GTATTATTTTATCTTTCCTGTCTTAATCTAAAAATGTCAC
CCTAACTTCATTTTTCTCGTAAGATAAAGATAAAACTATT
TTTTCCTCTGACTTAAATAAATCTCTAAAAAGAAAGAGAG
GCACAATAACCTAGTAGTCAAAACTGTTGCACAAACCTGA
ATTTGAATTTGAACTTCATCAGTTCCAGATTATCAGGAAT
GTAATGTTGTAAATCAACTTGTGTAGGTTACTATTCAGTC
TGTGTTGGGATTTGCTCATCTTTAAGATGGGGATAATAAT
ATACCTGCATGCCGAGTGTTCAGTGGAATACTGGACACAC
AACTAAACCTCTCCAATAAACATTAGCTGTCATTATCATC
ATTATTATTATAACGCCATCTCCATTTCTTTACTAGCTGC
CTTTTTTCTCTATGTATTGCACTCTGTCTTTTCTCCTCTC
ATTCTTCTTAGCTCAACATTTCTAATTAACCTAACTCCTC
AGTTGTTCAACATTACTCTTCAGCATTTGGCCTAGTAAAT
TACCATCTCCTTTTTGAATCTCACCCCTTCTTTGACTTTT
CTCATTCTCTTCTTAGCCCTCTAAATTCTTCTGTGTTTCT
TGACTAGTTCTATTTTCTTCTTTAATGGGAGTTTTATGCA
GTTAATTTATTGGCTCTTTTCCTCTGTGGAGAGCAGGGCC
ATTGAGTAGTTGGATCCAGAACCCAAGTGCTAATGAAGTG
TATTGTGTGGGGAGAGGTTTGGACCACGGGGTTCTCACCA
AGAAAGTCAGGTCTTGTGTGGTGTCCAAAGATGCAGTGGA
GTAAAGGACTGTAAGGGCGATAGAAGAAGGTCAAGGACAA
GTCTTCATCCATTCAGTATTCAATATTATCACACTTAGTT
TTGGGCCAAATTATAATTAGACATTATAAAGGAAGATTTA
AATTTGATAAAACATTTATCAGCAATTTGACATGCATCTA
AATGTTAGCTTTTTATAATCATTAGACTACTTTTATAGTA
TAGTATAGTAATTAGTAACATAATTGCTGCAAAATGAATA
CTGTACATAGCTAATTTCTTGAGTCCGCATCATGATCTGC
CATCCTTCTTTCATTACAAATTCCCCTGAAGTTGTCCAGC
TGTTTCTATTTTCCAGAGTTCTTTCTATAATTTTATTTCT
TCTTCATGTCTCATTGCAACTTTGATTATTGTCTCCTTAA
GGATTCTTAAAATCTGAACATGAGAAACTTCACATTTGAG
AAAGTGTGAGGATAAGATCCAAGCCATCCCCAAATCAGAC
AAGGAACTCCATTTTTCTGGGAGATCTGTTGTTTAGCTCT
GTAAGAAATGAGGCCTGATGCATCTCATCAGGTGATCAGA
GTAGTTTTTCAGTATTTGTTCAAATGTGTCTTCTAATGTT
TTGAATTAATCTTGATTAATCTTGATTTGAATTAATCTTG
ACTCTGATATAATTAATAAAGATCTATAGGTTGAGTGTGG
TGGCTCATGCCTGTAATCCCAGCACTTTGCAAGGCTGGGG
CAGGAGGATCACTTGAGTCCAGGAGTTCAAGATCAGCCTG
GGTAACATGGGAAACCCTGTATCTACACAAAATATAAACG
CTAGCCAGGCATGGTGGCATGCACCTGTAGTCCCAGGTAC
CCAGTTTGGTGAGGGGAGGGAAGGGTGGGCTGAGGTGAGA
GGATCACCTGAGCCTGGGAGGACGAGGCTGCAGTAAGCTG
TAATTGTGCCACTACACTCCAGACTGGGCAACAGATTGAG
ACCTTGTCTCAGAAAAAAAAAAAAATCTATATTTTTCCAT
TGTCCGTTTTGTGAACTATTCCTCCCTGACTTCCACTAAG
GGGTCATCTCCTTTGTGCAATATTCCTTGAAAACAGGTTT
GCCTTTTTCTTTTTTTCTTTCTTTCTTTTTTTTCTTTCCT
TTTCTTTTTTTTTTTTTTTTTTTTTTTTTTTTGAGACGTT
GTCTCGCTCTATTGCCCATTCTGGAGTGCAGTGGCGTGAC
TCCTTGGCTCACTGCAACCTCCGCCTCCTGGGTTCAAGCG
ATTCTCCTCCCTCAGCCTCCCGAGTAGCTGGGACTACAGG
CGCGTGCCACCACGCCCGGCTATTTATTTTTTTATTTTTT
ATTTTTAGTAGAGACGGGGTTTCGCCATGTTGGCCAGGCT
GCTCTCAAACTCCTGACCGCAGGTGATCTGCCTGCCTTGG
CCTCCCAAAGTTCTGGGATTATAGGCATGAGCCACTGCGC
CTGGCCCCTGCCTTTTTCATCTTCGAAGTCCAATATCTTT
CATGAGTTAGACACCTAGTCAGAAACAGGGAAATACGCTG
CAAAGATTCTGATAAAACCTGCTTCTGTTGTAATAAAGGC
TAATGATCCACTGAGACTCAGACTCTGCGGGATGGTTAGC
CAATGAAAGCACATAATTTACCTCTTGTTTCTCTTTCCTC
ACAGCGATTGGCCAGAGCAGTGCAGCCTCCTGCCCATCAC
TTCCCTCTCTCTGAACGTGGTCTCTGTGAACTGGGATTTT
GGAAGCGGATTTGCAGGATTGATTACTGGGTATGGAGAAA
ATGCAGTATCTACATTTTCAGGTCTCATTTGATCCTTTAT
ACTATCAAATGAGGCAGGTAGATTAGATATAACCACATTT
CATAAACAAGAAATCTAGAGTTTAAAAAGGTCAAGAGGGC
TCTGTAAGATTATTCTGCTAGTGGTTACAAAATTATTCCA
ATAGTGGCAGTCAGGTCTTCAGACTTATATCCAATCACTG
TTACTCTACACACATAGTGTAACAGGTAACAATACCCTAT
ATTACTCTATGTGGTGTCAGTGTGTAACAGTAATGTTTTC
CTTTTACAAAAGTAAAGTACATATATATATATATATATAT
ATATATATATAAAATCTAGTTTTAATTCAGGAATAAATCA
CTAAGACGCTAAGCCCTCCACTCTACTAGTCAGGAGGCAA
TCTTTCTAGGAAGTAGACTTGCTTACTTACCTGATGTATT
CATTTGGCACCTCAGAAATTGCCTTGTCATTTTCCTAAAA
TTTTAGGTGAACTTATTTTATTAAGAGGAATATATTTGTA
TCCAAGATTTACAGCAGCAATTTGATCCTCTAAGTAGGCA
ACCTCAGTGGTTGGATGTATTCTGATTCAAAATGAACCAA
ATGACTTTTAAAGTGAAAATCCCCATGTTAAAACCATAAA
CTTCTCCAGCAGATGATAACTCCCCTTGAGGGTAAATAAA
TGTCTTAAGTATCTATATTCTTAGCTCCATAGCACTCTGC
CTGGTACATACTACATATTTAATAAATATTGAGTAAATAA
ACAGATGGCTTTGGTCATCATCATCTTCTTCTTCTTCTTC
TTTTTTTTTTTTTTTTGAGATGGAGTCTCACTCTGTCACC
CAGGCTGGACTACAGTGGTGCCATCTCAGCTCACTGCAAC
CTCTTCCCCTGGGTTCAAGTGATTCTCCTGCCTCAGCCTC
CCAAGTTGCTGGGACTGTAGGCACCAGCACTATGCCCAGC
TACTTTTTGTATTATTATTATTTTTTAGTAGAGACAGGGC
GTCACCATGCTGGCCAGGCTGGTCTCGAACTCCTGACCTC
AGGTGATCCACCTACCTCGGCCTCCCAAAGTGCTGGGATT
ACAGACATGTGCCACCACATCTAGCCTGATTTTACTCATC
TTCTATAAAGATCTACTCTTTACAGATCCACCAGTCAACT
ACCAAGCAGCTTCCAAGCTTGGGGTTTTGCCATTGCCTCT
GGTCCCAGAGCACAAATTCATTACAGAAGAGCCAACAGAG
ATATAATGGCCAACTCAGGGGTCATTAGATTAATTAGTAC
ACTAAGAAAGGTGTAATCTTCAACAAAGACCATGGCCACA
AATACACTTAGGCCCAATTCTGACTAGAAAACATGTAACA
TCTAAATCCACAGATATTCAAGGGAAATAGCCTACCAAGA
GAGACACCTAGAGATAGAAGACAAGCACTATGGTAATTGG
CATGCTCTGACATTATGTATTTTCTACCTGAGAAAAATTG
GGTAGTTTTAGGTGACATATCACCTTTTATTTTGCAAGGG
GGAAACTGGCTCTTTCATAAGTTATGTTAGGACCCATTTG
TGCTTAATCTCAATGGAAGTCAGTACTGAAAAGGAGGCCT
GGACTTCAGCTAAGATGTGAAATCCAAATTCTACAAAAAT
CAACAAATGCATTTCTTTTTGTAGGGAGAATTTTCCCCAA
GGAACAGGAAGAAACAGTCTCTTATGTAACTGCTCAGAAA
GGAGGCTTAAAGAAGATACTAGTTCCTTGGAGTCTGTCCT
CTACAGATGAGAACCACTACCTGGTAGGCACGGAGAATTC
TGAGGAGTTGCCAGACTCTAGTTCAGATACTGCCTCTAAT
CAGCCTGTGGCCAGGGGTGGGTTAACAGCCTCTTCTCAGG
TATATCGTTTCCATCAAAAGCAGCCTGTTCTTTCCTCCCA
CTCCACAGAGAAACTGCTTCCAACTAGTTCTGAGTCCAGA
CCTGTTTTCTAAACAGTAACTGCCTAGCTGGGAGGCTTAG
CTAGAGACCACTTGTTTATTGTACAAACAAGGTCAAGCTC
TTTGTCTAAGGCTCTGCCTCAGCAGAATAGTAAACTTTGT
TAAACCCTTTGAGGGAGTTCCGGGGAGTAAAAATAATTTA
TCTGCGTCCATTTCTTCACTGGATGCTTGACCTGCTTTAT
AGAGCTCTCTCTTCCAACAACCCAGCCCAGTTAAATTATA
TCTCATATATTTATAAACAAGTTACAGAACATTCTCTTGC
AGCTGCACTTGAATTGTCTTTTCACTTCAGGCTTAACTGA
TCCTCCCAAATGGATATCCAGAGCCAAGAAATATACATTG
AGATTATCAGGACCAAGATAAATCTGGCTGAGATGGCCAT
TTATTGCCATTCATCCATTGATTCATCAAACATATTGTTG
AGCACCTAGTAAAAGCTTCTGCATTCTAGGCACTAGGTGC
TGGATGCTAGAGCTACAGAGATGAAAGATGTGGTCCCTGC
CCTCAAGCTGTGCACAGCCAAATGGAAGGCTTCATGATGT
AGTGGGAAAATAACAGACTTAAAGTCAGACAGATCTGTGT
TCTAATCTTGATCCTGCCTCCTATTAACTATGTTAATATA
TGCAAATCCTCTCTAAAGTTTATCTTCCACATCTATATGA
CGGAAATAATAATCCTACTTCACAAGCTTGATGTGAGAAT
TAATGACATAAAGTATAGTACTTGGAACATAGTAAACACT
CAGTAGATGACATCTATGTTGTTGTTGTCATCATCATCCT
GGGGACAGCCCCATGAATCAACAATTACAATATTGCATGT
GACATATGAGGATGGGAGAAGGTACTATAAGAACATAGTC
TGCAATGTTGATGAGGAAGAAGACTTACAAGAGGAAGGGA
ATTGATACCAACCTGAGCCCAGAAGGATGAGTAGCAGAAA
GTCGGGCATGAGAAGAGCATTCTCAGAAGGCAGAACAATA
GCACATACAAAAGCCTGGGGTGGGGAGGGAGAAACAGGCA
CTTTCAGGAAATGTCAAGTAGTTCATTGTGTCTGGATCTT
GGGATATATGTAGGGAAGTGTTGGGAGGGCTACCAAGGAA
AGGAGGGACCATGCTGTCATCTTGGCAATGGCCAAGATGG
GCCCTGCACTGCTGCTCTTTCTCTACTACCCTCCCGACCT
AAATAACCAGATTGTCCCATGTCTCATAGAGACCATCTCT
CTCCGCCTTAGGCTTTACAGATATGGGCTGTTTATTTCCA
TTTTATGTGTCTTCCCATGCCAGCCACTATAGGTGTCATA
AGGGAGGAGCAGGGCTCTTATATATTCTTCAGGAGTTTCT
GCTGAGAAGTTTGACCTACATTCCAACATCATAGCAGGCT
GTAAGCTTATTCAACTTCATAAAGTGCTCTGTCAGGTAGG
AGAGGGCTTTATGTCTAGTAAGAACGTGAAGAGAAAAATA
AGTAACAACTGGTGTGTTCAACTACTGCAGAAACAATTCC
TATGGCCATAGTCTGTTTTTCTCACTGATGGCTTTGACCT
AGACATAGCTTGGAAGGAGAAGCTGTAACTTGCTGCTGTG
TCCTATAGGCAGGTTCAGTCAAATCAAGGTGACAAGCACT
AATTGAGCATGTACCTTGTGTCTAAGACTCTGCCAGGCAC
TGCAGAGAAAGACTAAAACAGTGGACTGAGTCTCAAAGAG
TTTACTTATTGAGTTCTGAGTTCATGGTTACATAGCCAGT
AGGCCCAGCAGAATTGGAAACTGAGGTCTGCAGGACTCAA
GTTCACACTCTTTCTGTTATGTTACATTGCCCTTTTGGTA
TTAGGCACAGATAATTTGATTCAGGCACACCTACGAAGCA
AAGTACAAGCCATGGCCAATCATGACACTATATGTCTTGT
TGACTTAACATGAATGAGCCTGGCACAATAGAAATCTTCA
TTCGATCAGTGAAAGGAATATCGATTGGCCTTGCGAAGCA
TGAAGAGGTACAATATGACCAGGAATCTCTTGGTAAGCTC
AGCTGACCCTGAAGGGGTCAAAGTTTGGGCTGCCATTCAA
CCCAGCTCTGGACATAGGAGAAACTTTAGTTAACCCTCAC
ATTTGCCCTCAGAGTAAGTAAAATGGTCTCCAAGAAGCAC
TTGGGCAGGAGGTCCAATCTGTTACAGTGGGCTATGGAGA
ACCAAAGGCCAGAAGTAGCTTCAGTTGAGAAGGCTTGTGG
ACCATTCTGTTGCCTTCATTAGATTTGGTCATTGGTGTCT
GCGATTATGTGTCATGCCTTATTGGTGTTGGGGTTGGAGG
ATGAGGCAGAAACAGCACTAAGAGAGAGACTGATGAAATT
CAAAGGCAAAAACTTTGATAGATTAATGGAATCAACCTAT
ATTAGTCTAAAAATTCACTTTGATAAACTATATGTCATTT
GACTCTGTTACCTTTAGACACAAAGATTGCATTTTAGGCA
TCAGTGAGTGATACCTGCAATATCAAAAGAGAATATATAA
CCCATTTGCCTTACCAAAGGACAAAGTGGAGATATGGCTT
TAAATTCAGTCACTTTTAAGGGCTGGAAGAGATAAACATC
TATAGAGTTACATAGAATGGAAATTGGGACCCTCTCTACA
CATTAACAAGGAAAATTGGCCCTAGAAAAGGTAGCCTAAA
TGGAGTGACTGCACTTCAGACCAAGAACACCAGCTGACTC
GCTACAGGGATGTGGAAATAAGATTCTCACTGCCTCTATC
TTGGTTTTACTACCTACGTAATGGAGATAATGATACTTCC
TTTTACCTGCCTCACAGAATTGTTGAGAAGATGAATAATG
CAGCATTTTAACAGGCTCTGAGACCCTTGAAAGATGGCTT
TTGTAAGTACTGGGTATGATATTATCATTGTCATTATTAC
CTTATCACTTTATCTTTGCAGAAAATGATGCTTGGAAAAG
CTTGCTGGTCATTTTGATATCAATTTCTGGCCAACTTCTT
CTTCCCTAATTTCTTTCCATGCTGATGGACATTAAGCCAA
TTTAACTATCCACTTAATCTCCCTAGTGTATCATATACAT
CCTGACCTTCGATTCTCTGCTCCCATCATGTCCCCTGCGT
GCTCTTCCTCTTCCTCTTCATCTTTCTAAATCTAGCCCTT
TTCTAAAGCACTTGGAGAAGCTGGGGAGGCAAGGACTGAG
TCTCCGAATGCATCCTATTCAAGCCCAATCAGGTTGGCAA
CTGCTAGACTTTGCATCAGGTCATTTTAAAGGTCATCAAA
CTGAAATATAACTTGTACACTCTTCAACTTGATTTTGATA
GAGAATTATTTCCTCTGTCTTGCTTCTCTGTGCAACAGTC
AGAATTGAAACTGTATATAACATATACATTATTGCGATAG
TAATGGGGTGGCTTTGCAGTGACCAAACTTTAGAAGAATG
GATGATCTTTCAGATGTGGGTAATAGCTGCTGCAAAGTGG
AGAGGTTGTCTGAAGTATCTTCTTCCTGATGTTAGATAAT
GCCTTGGTTTACAGTAACTCAGTAAGTTTGCAAGAGCCCA
TTTCATTCCAATGTAACTAAATCTCAACTCAAATTTATGA
ATAATAAAGTAATCTAACATTAATAGGATAAAAGTTATCT
CCTCAAAGCTAGCTTTTCTGTTACTATCAATGGACTTACA
CAAAATATCCCCCAGATTTCTATATGACCCTTTCAACATT
ACACAGGCTTCAGTATGCAAGGTGATTCCCAAACAGCACA
CTCCAGGCCCTGAGCCTGAGCTAACTGTCATCACACTATC
CTTTATAGGAATTGTTTTTGCTTCTGGTTTCATGATTTGG
AAACACTTACTTTGGCTATATCCATGTGTCAGTGAAACTT
CTTCAGTTCATTGTCCTGCACACACTCTTGTTCCCTATGT
TCCTTGTTCCCATGTGTTCCTTGTCCACATGGAGGGTGGT
ATAGTATGAGCTGCTGCAGGCAGCTTGAATGGTTTTTAAC
TCCCTCGGAAGAAGGTGACCTTTGAGTTAGTGTCCTAATG
TTCTTATAAAAGGTGCCTCACATTTGTCTACTGTATTTGG
AGGAAACCTCCAGCCATTACCTAGAAGTGCTAAGAAAGGA
TCACTCGAGTCAGCTTTGTATTAAGGACAGATGTAAAGGT
GGTAGACCAGAATGAGACATGGAGAAGCTGGTCCTCCATC
ACGCTCTCCATCTATTAAAATCCTACTCTTCTTCCAAGAT
CCTTATCATCCCTAACTAAACTGATTTCCCTCACCTCTGT
ATTTCTATACACTTAATACTCTTCTTATGACATTTACCAA
TTAGCTGTGTCACCAATAATTTGGCATAATGTTAATAATC
AAGAAAACTTTGCATTTACATGATGTTTTAAGGTATATGA
AGTTTCACAGCATGTACTATTTCATTTGACCCTTACAACT
TCTTAGAAAAATTTGTTACCTCTGTAAAACTTATTTTCTT
CCTCTGTAGAAAGGAGTTGCTTCTTTCTTAAAAGAATTGG
AAAACATATTTATGTTGTCATTCTGGGGAAAAAAATAATC
ATTCAAATTAAGCCTTACAAAATCACGTAATCAAATAATG
CTCTTCGGGTCATTGTGAGGAGTAAATGACCTAAGGGATG
TGAAAACTGATTTGTGAAATATAAAGGCACATCCAGATGC
AGAACCACAAAGGCCCTAAGGTTTCTGGTGTTTGCGACTG
GGTGCCAAAACAGAGATTTGAAGCAATACATGACAGGGAG
AAGATTTACCTGTTCTAAATCTTCTAGATGTAGAATCTAG
AATATAGATGAACTCTAATCTATCAGAAGAGTATCTGATA
TGGCATCTATCTGTATAACTGGTCAAACTTAGGGGCTGGT
GCTCAGGGAAAAATGTCAGTCCTAGTAGGTGTGAAAGTCA
GTGGAATGTAGGCAGTAAGTGAAGACAGGAGTGTGAATAA
CATCAATGGAAGAGAATGCAGTATGAGAGAAGCCCAAGAG
ACCCCTTGGGATGGAGTCTCTTAGGAAAGGAAAGGAGTTG
GCTGAGGAGAAGCTGAACTGGCAAGAAAAACAAAGGAAGA
AATTCCAAGTTAGATACTAGATGTCAAATGAAAGGAAATG
AAATTTTGGATTAGAAGCTTAAGAGGCCATTGGGAACTTT
CAATATTCTAGTGGGTTGAGGAGAGAAAGGGACATGAGAA
AATGGTAACAGTTAGTGGAGAGTTTGCATTGTAGGCTGTC
CTTTTGAAAAAAATGGTGATGAAAGGAAACAGAAGATTGG
ATGGTAGCTTTGGGAAGAAAGAAATAAGACCAAGGAAATG
AAAGAAAGAATAATAGCTAAGGCTTAATAATGATTTATGT
CAAATATCAAACACGTAGCACTTATAGAATGCCAGGCACT
GTTCTAAGTAGTTTATGAAAATTAATTCCATCCTCATCAC
TACCCTATGAAAGAGTTATTATTATTATCCCTATTTTACA
GATGAGGAAACTGAGGCATGGAGTGGTTAAGTAAATTTCC
CAAAGCCACATAGCAACAACAGAACTGGTAATTAAACTAT
AGGCAATCTGGTTCAAGAGTCCAGGTTTTAATTCATTTAC
CTTTCCTTTTATAATAATTTTGTAGTAACCAAACTATTAA
GGAAGAAGTATTAAGACTTTTTCTTATTCTTAATGAGAAA
GATTTCAACTCACTTGGATACTAAGAAGAAGGAGCCAGCA
CCCTAAGAGATGAATAAGAATTTCTGAATAATAAAGAGAA
TAAGATCCCAGAGCGCATGAGTGGCTATGGTTGGAAAGTG
TGTATAAAGCAGTTAGTCTTGGGCAAGAATTTGTAATAAT
TCTCTCTTAAACAGGAGGAAAATAGTGAAAATAGAGATTT
TAATTTTGAGGTTTTGAGAAGGGAATTTGAGCAAATTCAT
TTCAGATGGATGCTAGTAAAGTTTCTACTGAGAGATATTG
GAGGAGTGGTTCAGGACTTGAGTAGAAAAAGCTGTAGCTT
CCTAAAATGCAATGAGGAGTCAGCTTTTACCAAATTGCAC
TGAGAGCTGACTGAGTCCACCTCCTGTATTCAAAGCCATA
TGCTGGGATCTCAACCTCCATTTGTCACAGCTTTTAATCA
GTTGAGAAAAATATAGAAGAAGCACTTAGGAAACAATAGA
AGACAAGATCAAATATCACTTGTGCGGCTTAATGCTTTTT
ATGGAGCTCAGAGAAGGGAGCGGTCAGAGGAGTTGGAGAA
AGGCTGTAGCTTGAGCTGGTCCTTAAAGATCAGGAGAATT
TGGGGGATAGCATTGAAGGCACAATTTTTGGTGGTGGAGA
AAGTGAGAAGAACAGAAGAATCGAAGGAAGAGAGGCAGGC
ATTAAGAGGTACTCTTGGGGACAGGCACAGTGGCCCATGC
TGTCAGGCAGAATTTTGGGAGGCCAAGGCAGGAGAATGGC
TGGAGGCCAGGAGTTAAGAGACCAGCTTGGGCAACATAGT
GAGACCCCCATCTCTTATTTAATAAAGAAAAGGAGGCACT
CTTGGTAAAAGCACAGGGACTAGGGGCCAGGAAAGCAGTG
ATAGTTCAGGCCAAAAGATAATCCTACCCAATGACCCACA
CCTGGTTGGATCCCCTCAGGCCCCACCATCAGTCTTCTTA
GCTACTTCATCCCTGCCTTGCTTTTCTCCGTAGCAAGAAT
CACTTCCTGATACACCATATTAAAATTAATTTATTTATAT
TTCCTAGAATGTAGGCACTGTGAGGACAAGAATAATTGTT
TGAATCACTAGTGTATCTCCTAGGTCTACATCAAGTTTGG
CTTATAAAAGGCTCTCAGTAAAGATTTGCCCAAACAAATA
CAGCAGCAGTCTCAGGGGTTACCTGGGGTCCCTCCAGCAT
AGGCTCAGGAATTTTTGGCTCACAACCTGCTGTGAAGAAA
AGCCTGACCTAGACAGAAGTGACAGCCTGCTTCTCAAACA
GAAGCTCTTTAATACCCAGGTGACAATAAAACTCTCAAAA
ATTAAAGGCAAGGAAGGGTTCCTCTAGAACTGGGGACTGA
GGAAGGCTTCCCTGAGGAAGTGGGGGAGAAAGTGTTTAAG
AACTGGTGGATTTTAAGCTAATTGATCAGAATGGTTTAAG
TCCTTACCAAGGGCTTTACAGGGGCTGCATCAGCCCTGGT
AAAAGGGACAGTTTGTTCCAGAGTTCTCTCCTAGGGAAGG
AGCCTTTCCTCAGATCCTGGTCCAGGTAAAAAAGCCTCTT
GTATTTTTACCAGTTTTTAAAGACTGTCCAATAGGGAAAA
AATAATTTTTGCTCCAGACATTAAAGTTTAAAATTGGCCT
CAAAGTAGGAAACAAAGGCACATATTGCTCAGAGGCCAAG
AGTTACACGTCTAAGCAGTGCCCAGTGATGAAGTTGATCC
ATGGCTGGTATTGCCATTGTTCAGAAAGCATTTACATGAT
CCTGGGTCTGGGTCCTGTGCCCATCTCGAGCTGCCAGTTC
CTTCAGGCATTAGCAGAGTTATATAAATGAATCAGCCTCT
CTATGAAGGGGTAATTCCATTTTCCTGTTCTGTAAAATGA
GTATGAGAGTCCTCACTTGCTCTCCACAGCCCCACGTCTG
CAGAAGGAAGGAGCTCTGCTCTCACCTGTGAACACCTTGT
GTTCCATAAAAAGAGAACACTCGCTGTTAGTCAGTGGTAC
TGCTGTTTTGAAAGCCTATTGGCCATTTGTCAGGAGAGGT
CATTTGTCACGAGAGGTGAGCTGGCAATTTTCTGAGAACC
TTGGCACATGCCTGCAATTTCCCAGGGAGAGGCCTTTTGG
CTTTTAATTTTCTTCCCCCAGAGAAAACCAGAAAGGTCCC
CACCCCCCACAGCTTTGTAAAATACCCAGAAGGAAAGACT
CAGTAAGAAGCCTCTGATTGCCTGCTAGGAAAGGGTAGGC
AGGTGGGGAAAATCTGGTTATACCTGTCAATCCAGCCTCC
TCAGCTGAAATGGCAATCATGAAGAGAAATGCCCCTCCCT
CCAGCTATAATGCGCTTGGTGACAATTTCCTATTGAGAAG
AGAGGCAGCTGGGAGTTGAGCCAAACTCCCTGAAGCCAGG
ACAGCTCTGCAAGAAGTGGGTGCCTGCTTGAGCTCTAGTC
TCAGTCAGGGTTGATATAACACAGTGCTGGAGGGCTAGAC
TTTGATACCTGTCTCAATGCTCCCTGGCAAAGGCCTGCAT
GTGTCATTGTCACCTGACTGATGAGTAAGGCGAAACTGTC
AAACTCCAGTCCAGAAGATTGATGTGGCAGTGTTTGGCTG
AGGCAGCGCTGGAGAGTCAGTCTAGCCCCAGGATCAACAG
AGGGGCTTGGGTTTCTCACCCCATTCTCCTTCCCACTCTC
CCTCGCTTCCTCATCTCCTGCAGTGGACACAAACTCTCCT
GAAGAGGCAGAATTACATGATGAGGACTGATCTATACAAA
CGATACCTCGGTTCCAACTGGCTCCACCACTTGGTAACTG
TTTGTTTTTTGGCAAATCACTTAACTTTTTTTTTTTTTTT
TAATTTATTTATTATTATTATACTTTAAGTTGTAGGGTAC
ATGTGCATAACGTGCAGGTTTGTTACATATGTATACTTGT
GCCATGTTGGTGTGCTGCACCCATCAACTCGTCATTTACA
TCAGGTATAACTCCCAATGCAATCCCTCCCCTCCCCTCCC
CATGATAGGCCCCGGTGTGTGATGTTCCCCTTCCTGAGTC
CAAGTGATCTCATTGTTCAGTTCCACCTATGAGTGAGAAC
ATGCGGTGTTTGGTTTTCTGTTCTTGTGATAGTTTGCTAA
GAATGATGGTTTCCAGCTGCATCCATGTCCCTACAAAGGA
CACAAACTCATCCTTTTTATGGCTGCATAGTATTCCATGG
TGTATATGTGCCACATTTTCTTAATCCAATCTGTCACTGA
TGGACATTTGGGTTGATTCAAGTCTTTGCTATTGTGAATA
GTGCTGCAATAAACATACGTGTGCATGTGTCTTTATAGCA
GCATAATTTATAATCCTTTGGGTATATACCCAGTAATGGG
ATGGCTGGGTCATATGGTACATCTAGTTCTAGATCCTTGA
GGAATCGCCATACTGTTTTCCATAATGGTTGAACTAGTTT
ACAATCCCACCAACAGTGTAAAAGTGTTCCTATTTCTCCA
CATCCTCTCCAGCACCTGTTGTTTCCTGACTTTTTAATGA
TCGCCATTCTAACTGGTGTGAGATGGTATCTCATTGTGGT
TTTGATTTGCATTTCTCTGATGGCCAGTGATGATGAGCAT
TTTTCATGTGTCTGTTGGCTGTATGAATGTCTTCTTTTGA
GAAATGTCTGTTCATATCCTTTGCCCACTTTTTGATGGGG
TTGTTTGTTTTTCTTGTAAATTTGTTTGAGTTCTTTGTAG
GTTCTGGATATTAGCCCTTTGTCAGATGAGTAGATTGCAA
AATTTTCTCCCATTCTGTAGGTTGCCTGTTCACTCTGATG
GTAGTTTCTTTTGCTGTGCAGAAGCTCTTTAGTTTAATGA
GATCCCATTTGTCAATTTTGGCTTTTGCTGCCGTTGCTTT
TGGTGTTTTAGACATGAAGTCTTTGCCCATGCCTATGTCC
TGAATGGTACTACCTAGGTTTTCCTCTAGGATTTTTATGG
TATTAGGTCTAACATTTAAGTCTCTAATCCATCTTGAATT
AATTTTCGTATAAGGAGTAAGGAAAGGATCCAGTTTCAGC
TTTCTACTTATGGCTAGCCAATTTTCCCAGCACCATTTAT
TAAATAGGAATCCTTTCCCCATTTCTTGTTTCTCTCAGGT
TTGTCAAAGATCAGATGGCTGTAGATGTGTGGTATTATTT
CTGAGGACTCTGTTCTGTTCCATTGGTCTATATCTCTGTT
TTGGTACCAGTACCATGCTGTTTTGGTTACTGTAGCCTTG
TAGTATAGTTTGAAGTCAGGTAGCGTGATGCCTCCAGCTT
TGTTCTTTTGACTTAGGATTGTCTTGGAGATGCGGGCTCT
TTTTGGTTCCATATGAACTTTAAAGCAGTTTTTCCAATTC
TGTGAAGAAACTCATTGGTAGCTTGATGGGGATGGCATTG
AATCTATAAATTACCTTGGGCAGTATGGCCATTTTCACGA
TATTGATTCTTCCTATCCATGAGCATGGTATGTTCTTCCA
TTTGTTTGTGTCCTCTTTTATTTCACTGAGCAGTGGTTTG
TAGTTCTCCTTGAAGAGGTCCTTTACATCCCTTGTAAGTT
GGATTCCTAGGTATTTTATTCTCTTTGAAGCAATTGTGAA
TGGAAGTTCATTCCTGATTTGGCTCTCTGTTTGTCTGTTA
CTGGTGTATAAGAATGCTTGTGATTTTTGCACATTAATTT
TGTATCCTGAGACTTTGCTGAAGTTGCTTATCAGCTTAAG
GAGATTTTGGGCTGAGACAATGGGGTTTTCTAAATATACA
ATCATGTCATCTGCAAACAGGGACAATTTGACTTCTTCTT
TTCCTAACTGAATACCCTTGATTTCTTTCTCTTGCCTGAT
TGCCCTAGCCAGAACTTCCAACACTATGTTGAATAGGAGT
GGTGAGAGAGGGCATCCCTGTCTTGTGCCAGTTTTCAAAG
GAATTTTTCCAGTTTTTGCCCATTCAGTATGATATTGGCT
GTGGGTTTGTCATAAATAGCTCTTATTATTTTGAGGTACG
TTCCATCAATACCGAATTTATTGAGCGTTTTTAGCATGAA
GGGCTGTTGAATTTTGTCAAAAGCCTTTTCTGCATCTATT
GAGATAATCATGTGGTTCTTGTCTTTGGTTCTGTTTATAT
GCTGGATTATGTTTATTGATTTGCGAATGTTGAACCAGCC
TTGCATCCCAGGGATGAAGCCCACTTGATCATGGTGGATA
AGCTTTTGATGTGTTGCTGAATCCGGTTTGCCAGTATTTT
ATTGAGGATTTTTGCATCGATGTTCATCAGGATATTGGTC
TAAAATTCTCTTTTTGTTGTGTCTCTGCCAGGCTTTGGTA
TCAGGATGATGTTGGCCTCATAAAATGAGTTAGGAGGATT
CTCTTTTCTATTGATTGGAATAGTTTCAGAAGGAATGGTA
CCAACTCCTCCTTGTACCTCTGGTAGAATTCAGCTGTGAA
TCCATCTGGTCCTGGACTTTTTGGTTGGTAGGCTATTAAT
TATTGCCTCAATTTCAGAGCCTGCTATTGGTCTATTCAGG
GATTCAACTTCTTCCTGGTTTAGTCTTGAAGAGTGTAAGT
GTCCAGGAAATTATCCATTTCTTCTAGATTTTCCAGTTTA
TTTGCGTAGAGGTGTTTATAGTATTCTCTGATGGTAGTTT
GTATTTCTGTGGGGTCGGTGGTGATATCCCTTTATCATTT
TTAATTGTGTCGATTTGATTCTTCTCTTTTCTTCTTTATT
AGTCTTGCTAGTGGTCTGTCAATTTTGTTGATCTTTTCAA
AACCAACTCCTGGATTCATTGATTTTTGGAGGGTTTTTGT
GTCTCTATCTCCTTCAGTTCTGCTCTGATCTTAGTTATTT
CTTGCCTTCTGCTAGCTTTCGAATGTGTTTGCTCTTGCTT
CTCTAGTTCTTTTAATTGCGATGTTAGAGTGTCAATTTTA
GATCTTTCCTGCTTTCTCTTGTGGGCATTTAGTGCTATAA
ATTTCCTCTACACACTGCTTTAAATGTGTCCCAGAGATTC
TGGTATGTTGTATCTTTGTTCTCATTGGTTTCAAAGAACA
TCTTTATTTCTGCCTTCATTTCGTTATGTACCCAGTAGTC
ATTCAGGAGCAGGTTGTTCAGTTTCCATGTAGTTGAGCGG
TTTTGATTGAGTTTCTTAGTCCTGAGTTCTAGTTTGATTG
CACTGTGGTCTGAGAGACAGTTTGTTATAATTTCTGTTCT
TGTACATTTGCTGAGGAGTGCTTTACTTCCAATTACGTGG
TCAATTTTGGAGTAAGTACGATGTGGTGCTGAGAAGAATG
TATATTCTGTTGATTTGGGGTGGAGAGTTCTATAGATGTC
TATTAGGTCTGCTTGCTGCAGAGATGAGTTCAATTCCTGG
ATATCCTTGTTAACTTTCTGTCTCGTTGATCTGTCTAATG
TTGACAGTGGAGTGTTGAAGTCTCCCATTATTATTGTATG
GGAGTCTAAGTCTCTTTGTAAGTCTCTAAGGACTTGCTTT
ATGAATCTGGGTGCTCCTGTATTGGGTGCATATATATTTA
GGATAGTTAGCTCTTCCTGTTGAATTGATCCCTTTACCAT
TATGTAATGGCCTTCTTTGTCTCTTTTGATCTTTGATGGT
TTAAAGTCTGTTTTATCAGAGACTAGTATTGCAACCCCTG
CTTTTTTGTTCTCCATTTGCTTGGTAAATCTTCCTCCATC
CCTTTATTTTGAGCCTATGTATGTCTCTGCGTGTGAGATG
GGTCTCCTGAATACAGCAGACTGATGGGTCTTGACTCTTT
ATCCAGTTTGCCAGTCTGTGTCTTTTAATTGGAGCATTTA
GTCCATTTACATTTAAGGTTAAGATTGTTATGTGTGAACT
TGATCCTGCCATTATGATATTAACTGGTTATTTTGCTCGT
TAGTTGATGCAGTTTCTTCCTAGCCTCGATGGTCTTTACA
TTTTGGCATGTTTTTGCAATGGCTGGTACCGGTTGTTCCT
TTCCATGTTTAGTGCTTCCTTCAGGGTCTCTTGTAAGGCA
GGCCTAGTGGTGACAAAATCTCTAAGCATTTGCTTATCTG
TAAAGGATTTTATTTCTCCTTCACTTATGAAACTTAGTTT
GGCTGGATATGAAATTCTGGGTTTAAAATTCTTTTCTTTA
AGAATGTTGAATATTGGCCCCCACTCTCTTCTGGCTTGTA
GAGTTTCTGCCGAGAGATCTGCTGTTAGTCTGATGGGCTT
CCCTTTGTGGGTAACCCGACCTTTCTCTCTGGCTGCCCTT
AAGATTTTTCCTTCATTTCAACTTTGGTGAATCTGGCAAT
TATGTGTCTTGGAGTTGCTCTTCTCGAGGAGTATCTTTGT
GGCGTTCTCTGTATTTCCTGGATTTGAATGTTGGCCTGCC
CTACTAGGTTGGGGAAGTTCTCCTGGATGATATCCTGAAG
AGTGTTTTCCAACTTGGTTCCATTTTCCCCCTCACTTTCA
GGCACCCCAATCAGACGTAGATTTGGTCTTTTACATAATC
CCATACTTCTTGCAGGCTTTGTTCATTTCTTTTCTTCTTT
TTCTTTTGGTTTCTCTTCTCGCTTCATTTCATTCATTTGA
TCCTCAATCGCTGATACTCTTTCTTCCAGTTGATCGAGTC
GGTTACTGAAGCTTGTGCATTTGTCACGTATTTCTCGTGT
CATGGTTTTCATCTCTTTCATTTCGTTTATGACCTTCTCT
GCATTAATTACTCTAGCCATCAATTCTTCCACTTTTTTCA
AGATTTTTAGTTTCTTTACGCTGGGTACGTAATTCCTCCT
TTAGCTCTGAGAAATTTGATGGACTGAAGCCTTCTTCTCT
CATCTCGTCAAAGTCATTCTCCGTCCAGCTTTGATCCGTT
GCTGGCGATGAGCTGCGCTCCTTTGCGGGGAGATGCGCTC
TTATTTTTGAATTTCCAGCTTTTCTGCCCTGCTTTTCCCC
ATCTTTGTGGTTTTATCTGCCTCTGGTCTTTGATGATGGT
GATGTACTGATGGGGTTTTGGTGTAGGTGTCCTTCCTGTT
TGATAGTTTTCCTTCTAACAGTCAGGACCCTCAGCTGTAG
GTCTGTTGGAGATTGCTTGAGGTCCACTCCAGACCCTGTT
TGCCTGGGTATCAGCAGCAGAGGCTGCAGAAGATAGAATA
TTTCTGAACAGCGAGTGTACCTGTCTGATTCTTGCTTTGG
AAGCTTCCTCTCAGGGGTGTACTCCACCCTGTGAGGTGTG
GGGTGTCAGACTGCCCCTAGTGGGGATGTCTCCCAGTTAG
GCTACTCAGGGGTCAGGGACCCACTTGAGCAGGAGTCTGT
CCCTTCTCAGATCTCAACCTCCGTGTTGGGAGATCCACTG
CTCTCTTCAAAGCTGTCAGACAGAGTCGTTTGCGTCTGCA
GAGGCTTCTGCTGTGTTTGTTATTGTTTACTGTGCCCTGT
CCCCAGAGGTGGAGTCTACAGAGACAGGCAGGTTTCCTTG
AGCTGCTGTGAGCTCCACCCAGTTCGAGCTTCCCAGCAGC
TTTGTTTACCTACTTAAGCCTCAGCAATGGCGGGCGCCTC
CCAGCCTCGCTGCTGCCTTGCGGTAGATCACAGACTGCTG
TGCTAGCAATGAGGAGGCTCCGTGGGCGTGGGACCCTCCC
GGCCAGGTGTGGGATATGATCTCCTGGTGTGCCTGTTTGC
TTAAAGCGCAGTATTGGGGTGGGAGTTACCCGATTTTCCA
GGTGTTGTGTGTCTCAGTTCCCTGGCTAGGAAAAGGATTC
CCTTCCCCCTTGCGCTTCCCAGATGAGGCAATGCCTCGCC
CTGCTTCAGCTCTCGCTGGTCGGGCTGCAGCAGCTGACCA
GCACCGATCGTCCGGCACTCCCCAGTGAGATGAACCCAGT
ACCTCAGTTGAAAATGCAGAAATCACCGGTCTTCTGTGTC
GCTCGCGCTGGGAGTTGGAGACTGGAGCTGTTCCTATTCA
GCCATCTTTCTCCGCCCCGGAGTCTCACTCTTGTACCCCA
GGCTGGAGTGCAATGGCGCGATCTCAGCTCACTGCAACCT
CTGCTTCCCAGGTTCAAGTGATTCTCCTGTCTCAGCCTCC
CGAGTAGCTGGCATTACAGGTGCCTGCCACCAAGCCCGGC
TAATTTTTGTATTTTTAGTAGAGATGAGGTTTCACCATGT
TGACCAGGCTGGTCTCAAACTCCTGACCTCAGGAGATCTG
TCCGCCTCAGCCTCCCAAAGTGCTGGGATTACAGGCGTGA
GCCACTGCACCCAGCTTACTTAAGTGTTATGTGCTTTAAT
TTCATCAAATCCATCTGTAATAGAAGAATGAAAATAATGA
TACCTACTCCAAGTTCTACGAGAATTAAAACAATGAGCAC
GTGCACAGTGAATAGTGCCTGGCACAGGGGCTGTACTCGA
TAAAAGGCAGTATTGAGTAATAAAAAGGCTCCTTGCAGCC
CTCTGAAGGTTGCAGCTGCAGGCTGAGCCTGGCGGAAGCA
GCATGGAATATCAAGTTGCTAAAGAAAGTTGTTTAGCAAC
TTTCATGGGCCAACCCTTCCCCTTCCCTGATTTTGAGAAA
ATTGTATTACTTTTGCGTCTTTATAAAACTCAGAATTGTT
CTCTGACATCTTAGCTATCTCACCTCACCTCACCTCACCC
AGTTTATAAAGCTACAGTGGCCTTGGCCATACGGCTACCC
ACCCCCACAACACACAGACACATTCCCCAGGGGGCACGAT
TCATGTGGTCACTTTCCTTTTAGCTTCTCCAGCCCTTAAA
TTATATTTCCAGGGAATTTGGGGAAAAAAATCAATAACCA
CCCCAAAAACCTAGGTACCAAATGTGTTTTCTCCATCTGT
GATTTAGCGTCTCAGAAAACAGAGGCCTCCATATGATGTG
CCCATCAGGCCGAAAGTTAATTCACATTTCCAGACTGCCC
ACATTTCTAATAATTCACATTTGCAGTCGTCTGCTGCAAG
ATTGCCCTGTACTAAGCCCTTTCAAAACCTCTATCACCAT
CTTGGGTGAGGGATGGGTTGAAGAGTATCATAATGCAGTG
GAAGCAACTTGAAAGCCACGTTCTGCTGTGGAGGCTGGAT
GCGTAATAGATGTAACAGTTAAAAGTCACTCCAGTGCTTC
TGGGATATCAGTGTGCCTCTAATTCACCTGGAGAATGCTT
TAAAACATAGTATCCTGGGTCTCACCCCAGAATTGGAGAT
TCAGTAGATCTGTGATGGAGCCTGAGAAGTTGCATTTATA
ACAAGTTCCTAGGGAAATGGGAAGGATGCTGCCAGGGGAG
CATATTTTGAGGGCCACTAATTTACACAAACTCAAGGGAT
TCCCCAGCTTCTCTCTAGCCACCCAAAGTCACTGATTTCT
TGTTATTCTTTAATTCTTTTGTGCAGCAGAGCAGCACAGC
AAATAATGCTGCCATTAGGAGAGCAGGCTCTGGGGCCAGA
CCACCTGGGTTTGAATCCTGGCCTCATTTTACAAGCTGTG
TGATCCTGGCCAAATTGTTTAACCTTTCTGTGCCCCAGAT
TCCTCATAAAAATACATACTGATATTTTCTGACTGCTTAC
TATGTACTAGGCATAGTTCCAATGTATTTACTATTAATTT
GTTGATTCCTATAAGACTAGGAGGTAGGTGCTATTGTCCC
CAATTTACAGATGAAGGAATTGAGGCACATCGAGGGATAA
TAATAGTAAACACATTATTATTGTGTAGATTAAATAAAAT
AATCCATGCTAAATTTTAGTTTGAGCTTAAGAGAATGTTA
TTTACACTTACTGTGGAAGCCAAGATTGGAAGGTCCTCTC
CTTTCTTTTGAAAACTTCAAGGACGTTTCTAAGAGGATGA
ACCCTTGTGCTTTCATCTGAGTCCTACGGACAGGATCTAG
CAATCATATCTCATATCCTGTCCCCCATTTAGGTCCTCCC
ACAAGAGAAGGGTTTCTCCCTTGCAGACTTTCTGTCTCCA
GAGAGCTGCCACAGTTCTAAGGGCCCCAGGGCATATGTGG
GTGGAGCAGTGGGAATGGGGGAGGCATCCAGGAGGAAGTC
TGCTTGAAAGCAATGGTGTGTGTGCCTGATTAAGCAGGGA
GTCCTGTATGAGACCTGACAGGGGCAGCTCACAAGAATGC
AGGCAGTTTGCAAGCTCACTAGACCAAAAGAGGAAAGAGG
GAGAGGAGAGAAAATGCCCTGAGCCCCAGAGCTGCGCCAG
CACATTCCAGCATGGCCGACACTTGCTGATGGCCCTTTGT
TTTTCTACCAGAGCTAGCGAGTAGGGGATAGATACCCGGG
CATTTCTTTTCCTGACCTTGACACATTTTAAGCTTTCTTT
TTCAGATGAGGACAGAAGGCTTTCTAAAGTAAACCTAGGT
TGAATGTGAATACTAATTGGTATTTAATCACCATCATTAA
ATACATCAGAGTAGCTATAAGTAAAACATTCTGATATGCA
GGGAAACATCACTCAGTTCTAACCAGTTGTGCCGGGTGCT
GAACCTCTTGTCTGTTCCTACACCCTGCCATGTCTTGGGA
TCAACTAATATCTTCTCTGCCCTTGGGATGTCACCTCCCC
CAGATGGTTCTTTGATTCCCTTTCTCAACCTCATCTCTCA
CCGGGGCTGGATTAGGTGCTGATCCCAGATGCTCTCATAG
CCCCTGTTCTTACCATATTATTTCATGATGGCTTGTTTAG
TTGTCTGCTTCCTCCATTCAAGAAGAAGTTATAACCGTCT
TATTCATTTGATTTCCCAATGCCAAGCACAGTGCCAGGCA
GATAATAGGCAACTACTAAATCTCCATTGATAACTATTTT
GTGCATACTGTTCTCCCACCCAGCCTTTGCTATCCTGCTA
AGTTCTGTGGGCCCTCCATTCCTCAAAGACCTGATTCCTA
CACTCACAGAGAACAGTAAAAGCAGAAACTGTGAGGCATT
CTGCTTAGTTAGTGGTAAGCCCTGGAGTGAGAAATGTTTG
ATGTGTTCCAGCTTAAACTAGGGGTAAATGGATTGAGTGA
ACAAATGGGAGGTGACTGCCCAGTGTGAATTGGTCCAGAG
TGATGGATGGATGAGAGGTGTGTCTGAGCAGAGACAGAAG
AGCACAGGCTTACACAGAAGGCCTCAATAATCCACTTGAT
GCCTTTCTAGATACCTAGTTCCTCCCATGTTAACAATTCT
GATGAGAGCAGATGCTCTGGAAGACCAGCTTTCCAGCAAG
CCTTTACCATACTGATGAGGGCCATAGGCTGGCTAAGCCT
GGTGTTATAGGACTCGCCACATCCAAGGGGTGAGTTATAT
TCTGGCCTAAATCTGAGCCTTAAAGATGTGGCTTAGGTTC
TGCTGGCAGACATACCTCTCTGTACCACTTCTCAGTCCTC
ATCATTGCAGACTTTTCTTCTCTCATCAGTTGGTCCTAAA
TTATATCCTTGGTCATAAGGGAACCAGGAGGAAAAAGTGT
ATGGGTGGAACTTGTTAATGAAAAAATCCAAATTATGTAA
AATACTTTAAAAGGGTTTATTCTGAGTCAATATGAGTGTC
CAGTGTCCAGTGCCCAAGGAGAAACACAAACCCAAGAATC
CTTGAGTAAGTGGTCCCATGGCAGTCAGATTACATTTTGG
TTTTATGTATTTCAGGGAGGCAGGAGTTACAGGCAAAGAC
ATACATCAATACATGGAAGAGATATATTAGTTCCACCTGA
AAAGGCAAGATATCTTGAAGTGGGAAGGGGGGTGCTTATA
GGTTACAGGTGAATTTAGAGATGCTTTAATTTATAATTGG
TTAAAGGAGTAAGGTTCTATCTACAACTTGAAGTCAATAA
AAAGGAATGTCTTAAATTAAGATTAGGATGCTCTGTAGCC
AGACTGATAGTCTGCAGGCATGACTTAACCCTTGTCTTCT
ATGGCCTTAGTCTTGTGTATACTTTGGTATCTTATTACCA
GTTTGCTTTGTTAGCCTTATGATCTCTGTTTTAACAGTAA
TGCTGGTCAGTTGTGCCTAAACTCCAAAAGGGAGGGAGTA
TAACAAGGTAGGTCCAATCTTTCTTGCTGTCATGGCCAGG
AATTAAGTTTTTAAGGTTTCTCTGGGGTCCCCATGGCCAA
GAGAGGGTTCAGCTGGTGAAGAACTTAGTATTTTAAGTTT
ACAAACTGGATGGATACCTCAAAGGGCATCTGTTAATAGA
TCAGTAGGGTCCCTTTTTGGTAGGAGACAGGCAATGAAGA
TAATGTTCAGGGTCTAGGAAGGCCTATTAGTTTGCCCTGG
GTAGGATACAGTTGGGGCTCAGAAAACAATACCCCAGAAT
GAAGGCCTCAGAAACAGCCTCAGGAGCAAAAGGTTTTCTT
TGACCTGCTGCTACCCTCTTGTCTCCCAGTCCCTTTCTCC
CCTGAGACTAATCATAGAAACCAGAATCCCTCTTCACCAA
GGTGGGTCAGAGAAACCAGAAGCCTTTTTCCCTAAAGCTA
GCCATAAAAACTAAAAATATTACTCTAACGTTTCCTCTTT
CTGTGTAAAAACTGTCCATAAAGAAATTATCTGACTTACC
TTGTTTGACTGTAGGTCATAAGACCCCCGATTGCAAAGAG
GGCTCTGCCCCAAACTCAGAAGGAAGGAGTGCATGCTCAG
AGGCTAAGAAGAATCTAGGCAGACAGGCCTTGCTGGTTTT
CCCCACTCAGTCTACTAGCATTAGATCATACCTATTTTGT
CCAATCATATTTCTACACAGCTTTCCATACTTTGTTGAAC
TAAGCATAAAAATGAACCATTTCCCCTTTATCTTTCAGTC
TTCAGTCTGAAGGTTCCTGAGTACACATGTTAAATAAATT
TGCCTACCTTTTCTCCAATTAATCTGCCTTTTGTGAGTTG
ATTTTTTAGTGACTCTCTGGCCCCTACAGTACCTGTGCGT
GCACCTGGTGCAGAGGACCCCATGATTTTAGTGCTGTCCT
TGGTGACTGATTGCTCTCTGTCCATAGTTCAATGTGTTTC
AGATTCTCCCTTTGTTGCTTTTGTGTGCATGTAGTTTTCT
TAACATGAATATAGGCTTTTGGTGCTTCCTTTGTATTTTA
GCACAGTTATAGGAACTTGGGATGAGGGGAAGAGGAAAGA
CAATGCTTATTGAAATTATATAAAAATCAAGAAAGGCATG
GGGGACAGAGCTTCAGTCCCATCTATTGCCTTTCCAATCT
AAGACTAAATTTAGTGTTCTGATTTTATTGACTTTATAAA
CTTCTAAATGAAAGTTTATGCAAAACATCTATGATACAGA
AACAGGCTACAACAAGAACATGAGTGGTAATCTATTAAGA
AAGCTCATAAATTTTTCTGAGGATGCTAGGAAGCTCAAGG
GTCCACCATCAGGGAGAATCCTCTATTACCCCCGTGTCCC
AAACACTCTAAGCAAGACCCAAACACTCTAAGCAAGACAA
AGTTAAGCAAGACCAGAGCTACATCCTTATTTTGGAATAA
ACTTTGGATTTGGCTGTACCCAAGCATCACCCTTCAGTGA
GCAATGGAGGCCAGATTCAACAAGACATCACAAGGGAATC
TCATCCCTGGGACAAGTTCTTTTTTTCCCACAAACATTAA
AACTAACTGAGATATCTGGCATAGCAAAGTGGGTGATCTC
CCTAGCATTCAAGAAGAAATAACTAAAGGAAGATAGATTG
GTTGTCTTCAAATATTTGAAAATTTTTTGTTATTGGAGGG
GAGTGGCTGGCTCTGTACTATTACTATAGATCAGTAGGGT
CCCTTTTTGGTAGGAGACAGGCGATGAAGATAATGTTCAG
GGTCTGGGAAGGCCTATTAAGGGAGAAGTAGAAGAGTGGA
AGCATAAAGACGTTGATTTCACCTCGGCATGAGAAACAAC
TTTATTTTATTTATTTATTTATTTACTTACTTACTTACTT
ACTTATTTGAGATGGAGTTTTGTTCTTGTCGCCCAGGCTG
GAGCACAATGGTGCGATCTCAGCTCACTGCAACCTCCACC
TCCCAGGTTCAAGCAATTCTCCTGCCTCAGTCTCCCAAGT
AACTGGGATTACAGGTGTCTACAACCATGCCTGGCTAATT
TTTGTATTTTTAGTAGAGATGGGGTTTTGCCATGTTGGCC
AGGATGGCCTCAAACTCCTGACCTCAGGTGACCCACCCAC
CTTGACCTCCCAAAGTGCTGGGATTACAGACGTGAGCTGC
CACACCCAGCCAAGAAACAAGTTTCTGTCAATTCCAGCTA
CCTGAAATTCAACAGTCTGCTTTTGGGGTAATGAACTTCA
CACTGAAGACATTTTCAAAATATTTAATTTACTTTCTTAA
ATAAGTGATATATACAACACAATGATATTCAAAAGGAACA
AAAAGTTATATTTTGCAAATGTCACCTCCTTCCAACCCCT
TTTTCCTAAACATTTCTTTTTCTTCTGAAGAGACAACTTT
TTTTTTTTTTTTTTTTTTTTTTGAGATGGAGTCTCGCTCT
GTCGCCCAGGCTGGAGCGCAGTGGCCGGATCTCAGCTCAC
TGCAAGCTCCGCCTCCCGGGTTCACGCCATTCTCCTGCCT
CAGCCTCCCGAGTAACTGGGACTATAGGCGTCCGCCACCT
CGCCTGGCTAGTTTTTTGTATTTTTTAGTAGAGACAGGGT
TTCACCATGTTAGCCAGGATGGTCTCGATCTCCTGACCTC
GTGATCCACCGGAATAGACAATCTTTATTACCTGGCATTT
GGTCAAAGGCCAGACAACTCTGTGAAGAATATTGTAAGTG
GTCCTCGGCTTCTGGCATTGGACAAAATGACTTCTGGGGA
CCTTCCAACTCTTGAATCTCCTTCTTTAAATTTGCAGGCT
ATCATCCTTAAGGTTCTAGAACAAAATATGAATTCACTGC
ACAAGGGTTGGGCTGAGGACTTACAACTGACAGTGGTAAT
GCTGGGCTAGTTCTAGGCAGCCCTTACGGCAACAGGCAGC
TTGCAACATGACACAAGTCAAATATCTGAGAGAAAATGAA
TTTAGACATCTGGACAAAGCTTTTAGGAATCCTTTTGCCA
AATGTAGTCCTCCCACCCACCCATTTGAAGTCAAAGACAG
GAATAGAACTGCAGGGTAATTGGGAAGTAGGAACAAGAGT
TGGAGAAGGAGTTTAGGAAGGAAGGGAGGAGACAGGATGG
GGATGGAGTGGCATGGAACAGTGGTGGTGCTGTCAGGGAC
TGCTGAAGGTTCTAACAGCGGTGACTGGACACAATGGTCT
TTCAAATTGTCCATTGGAAAACCCCACATGCTCTTCTTGT
TCCTTATTCCTGGCTATCTCCTGCCTTCTCCAGATTTCTC
AAATGCCTCTAAAACCTCTTGTCATATTACCTATAAAGCA
TGATTTATTCCCCTGACACACAGAGTCACCTATAACTGCA
TAAATGGAGTCTCTTTTTCACATATCTTGGAAAATTCAAA
GGCATTTTTTACCCTGAAGGTAATCTTAAGCCTCTGTTTC
TGACAGATGAGTTTGGTTACAGCCTTCAAGGGTATCCAGA
TCTCACAAATCCAGGTGGCATCTGTCCTATTTCAGGAGCT
TGGCTACTTCCCCAGCACAAATGGAGGAAAGTGAAAAGGA
GAAGGTCTTTCAAGTAGGGCTCAAGACTGACCTTCAATAG
AAGGTACAAGAGGCCACCTTGCATAGCTCTGGTTCAGCTT
TTTAGAGGGAAAACAAATAATAAAATCATTTTATTATCAT
GATTGTTTCAATGGCCATTATTCATTTTAAAGGCCAAGAA
GTCAGTATTTATAAAATGTAAATTGAAGAAAAAAATGTCT
AGACACATTTTTGTGTCAGCAATAACAAAGTACATGACAA
GCAGAATCAAAAAGTCATTAAGGATTTTCTTATTCAAGAC
AGTTTTGCAAGATATCTCAAAGAACAGAGTGTTACAGAGT
TCTATGCTTGGAAGCGGGTTTGGCGTGAGTTTTATAAGCA
TCTCCTCACCTATAAAGCACTTATGAACACTCTGTTCAAG
AACCTTCACCAAGGAGATTTCTGGAAGTAGCGCTGGGCTG
GGGCTGGAGTTGTGAGCATTATCCAAGTCACTTGAGACAA
CATTGTGCAATAGAAACACCACATCTGCTGAAGACAATGG
TGGTATCAAGGATAAAAGTAATGTTATGAAGATCTAACAT
ATTTAAGTACCTACCACAGAAACATTTGCTGGGTACTTGG
CATGTATGGTATGTTCTTATTTTTGCCTCAACACTCATGA
GATAACGAATCATTGCAACCTTGTTTTGCAGATTAAGAAG
CTGAGGCTCAGAGACATCAAGCTACTTTCCCAAGGTCACT
CAGCCAGGAAGTGAAGGAGCCAAGGCACAAATGCAGACTT
CTTGACTTCTCAGATGTCTGCTAACTCCTATGGTAAACTA
TGAGGAGTCAGCCTAGGAGAAAAGAAGAAAACACAGTAGA
ATGATTTCACAGAATGAGCTTAGGTAAGAAGAAAGGGAAC
AATTAGAAAAGTGAGTAGTAGGAAGAACAAGAGGGACCAA
GTGACATGCAAAAAGTAGACTGAGGTGAGTGATGTGGAAC
TAAATGTGTAAATGACCAATTGGCTGAGACCTGCCTTTTA
TTTGATGTTTGTGTGGTAGAGTAGGTATAAGCCTTAGAGG
AACCCTGCTGGCATGGCTATCATCTCGTACCCCCAGCAAG
GCTCCCCACACCAGGACAGGGCAGAACTGGGGAAGGAAGT
ATATGTGCTTCAGGGGCAACTTGGGCCCCAGGTTCAGTCC
TGCAACCTATAACCAGAACCCTGTGTGTCTGGCTCTGAAT
CTGTCCAGAGTGTATTGTGAAGAGGATGTACTGGCTTAAA
GGAGTCACACTGGGCTGAAAATGTGTATCTCTGAGGAACA
TGTCACAGCATACTCATCCCAAGCATTCATGTATAGGAAA
CCCTATTAACTTAGCAGCATGAGAAGTAGAGAAACTTTTA
TCAAAAACTATGTGAATGATGTAAATTGTGGGAAAATGGA
AATAACAATCTACTTGTCTTGGTGAACAATGCTTATTGCA
AAATACATGTAAACTAAAATTAAAATTCTAAACCACCCCC
CTTTCCCACCAACTGAGCAGCTCTCCTCTTGGTCAAAGGG
ACCCCAGAGAAACCTTAAAAACTGGCAGTGCCTAAACTCC
AAACTGTTGTGCCTAAACTCCAAAAGGGAGAGAGTATAGG
GGAGAGTCCTACGTGCCTTGTTATACTCTCTCCCTTTTAG
GTACAACAACTGACCAGCATTAATGTTAAAATAAATATCA
TCAGACTAACAAAACAAACTGCTAATAAGATACCAAATTA
TAAACAAGACCAAGGCCAAAGAAGGCAAGGGCTAAGTCAT
GCTGACAAACAATAAGTCATGCTAAACATGTCGTATTGTG
GCTGACTCTGATGTAGCATTCATAACTTAATTCCTTTCTG
TTAACTCCAAGCTTTTAGACAAATTTTTGTTCCTTTAATT
GCAGATTACAGAATCTCTGAATCCATCTATTACTTGTAAG
CCCTTGCTTCAAGATATCCCACCTTTTTGGTTAAACCAAT
GTATACTTTCCAGGTATCAATTTATTCTTTTGCCTGTGAC
ACCTACCTCCTTGAAATGTATAAAGTCAATCTGTAATTTA
ACCACCTTAGGACCAAACTTGTTGGGTTTGTATTTTTCCT
TGGGCTGTGGTCACTCGTATTTGCTCAGAATAAATATTTT
AAAAATATTTTACAGAGTTTAGTTTTTCTATTAACACACA
CAAAAAGTATTCCTGGTGTGTCACAAATAAGCATTTCAGT
ATAGTGATTAGAAATAACCTTCTTCAATCTAATCTCCACT
ATTACAAAGATCTAAAATTGGTAACTGTGGCTCGAGCACA
TTCAAACTTGGATTTGAGTTTTTCCGTTGTTCACGCAAAC
CTCAGCCCTGTTGGAGAGGGTTTATGCATGCTAAGGTTTC
TTTCTCGTTTGCTTAGAGGAAGAGGTGCAGCATGCAGAGG
AGGGGTCTATATATACTTCTTCCATTGTTCATACTAGGTT
AGAGGCAGAAAACTATTTCAGCCCTTGGTAGTTCCCACAG
TACATCACCTATATGCTTTTCTAAGCATGAAGCTTTATTA
TACTGTCGAATTTCTGTTCCCAAGCCAACTCTGAGTATCC
CTTCTTCCCTTTGAGGGCTAAATGCATTGAAACCACTCAG
TACTGACTTGCTTTTGAATACAGAGAGCCAAGCTCTGCTG
TGCTGGAGTTGATTCCTACTGGTTATGAAAGTGATGAAAG
TGATTGTTAACTTCCCAAATTTTGTGAGTTTGTTGTTAAG
CCACTGGTAGCTTGAAATTGGTCATGCTAGAAGATTTACA
CCACAGAAACTGGTGAATGATACAAATAAAGCCACTTTAA
AAAAATAAAGAGAAGAGGCCATGATTTGGCTGTGCGCAGT
GGCTCACACCTGTAATCCCGACACTTTGGGAGGCTGAGAT
GGGCGGATCACCTGAGGTCAGGAGTTTGAGACCAGCCTGG
CCAACATGGTGAAACGCTGTCTCTACTAAAAACACAAAAA
TTAGCCAGGCGTGGTTGTGGGTGCCTGTAATCCCAGCTAC
TTGGGAGGCTGAGGAAGGAGAATTGCTTGAATCTGGGAGG
TGGACGTTGCAGTGAGCCAAGATCACGCCATTGTACTCCA
GCCTGGGTGACCAGAGTGAAACTGTCACAAACAAACAAAC
AAAAAACTTGAGCATCTACTAAGCAACAGATCATATAGTA
GGCATAAGAGCTATAGAGGTAGATATATGATCTTTGGACT
TTGGACTAGAAGAGATTTCATCAACTTTGAAATGTTCCCT
GACCATTCTTTTGCCTACTGCTGAGAAAAGTGAATAGCTT
TGAAGCTATTCACACTTGAGACTGAAATATTCTGAAGTCT
CTCCCACTTGCCATGATCAAATATCCCAAGAAAGGCGTTT
CAGAAATTTATACCCAATTAATCTCAAAGCAAAATCTTTA
GAAATGGCAGAAGAAAATGATGGAAGAGTCCCTAACTCTT
CAGACATCTTATTTCCCTCCTAATTCTTATTCTGGTTTCT
TGGGGGATTTTTCACACCAAATAAATGAACATAGGGTAAT
TTAGGGCATTTTCTTTTGCTAGTGCCTTTCAGATTGCTGG
GAACCAGTTCATAGGGAATTCATAAATGTTATTTATTATA
TGTTCATGCCACTTATCATTGTTCAATATATGACTTTCTC
TTAAGCTTGCCCCCTCTCCATTTTTAATTCCATAGCTCTG
TGTCCAGAATTAAAAATGCCGAAGAGAAAAAGAGACTGAC
TTGGGTTATATGACTCAAGAACCCCTGTTGGCTGGAACTG
GAACCTGACCTCCTTGTTCTGTCGTCACTGATCTGCTGAA
TGACCTTGAGCTATCACTTTCAGAATCAATGTGTGATGGG
GTGGTATTTCCACTAACAAGTGTATTTAAAGAATTAACTG
GAGCCCTCTATTATACTTAGAAAAGGCAAAGGCAATTGGG
TATTATGAATCCAGTGCCGAGCTAGTTCAATAGACAGGCT
TCGCATTGTGTAGATTATGGAAAGCCTTGGTTCTCTTACC
TCTAAGAACCATAATCAGCTTAAAAGGACCTGAAACGGTG
AATGCTCAGAATTTCCTGTTTGGGATCAGAGTTGATGCTG
TGGTTGCTTGCAGGAAATAAAGCAGGATTAGGTAACAGCA
TCAAAGACCTGGGTCACTGGAGACTGTGACTCCTGACATG
CTGTTAAGCAGAACTTGTAACTGACAAAAAAACGGAGTGA
ATCCCAGACTTCAAATGCAAGGAGTCAGGAGGGAGTTGAG
AGGTGGGGAATTGCAGATTTTTCTGTATTTCTTTCTTTTT
CTTTTGGGTTTTAATTCTTCCTTTGCTGATCCTTATAGGA
TAATTCATTTTAAAACCTCATTTTTAAGTCTGCTCATTTT
TAAGCCTCCTTCTTTTAAATATTTAGCCATTTTTAAAATT
CCAAGCACTTTTCAGAATACCTGCTCTGTGATACAGGCTG
GGGATACACTGGAGAAAGAGATGCCACATCTTCTCCCAAA
GGAGCACACAACCTATGGGGGAGGGAGAGAAGGAAACTAT
GTCAGCAGAGCATGATGAGGAACATGATGCAGCAGATCAC
GGGAAAGTAAGAGCTTATGGGAAGAGTCCCTAAGCCAAGC
TGAGTATATTAGGGGGAGCTTCCTGGAAGAGCTGATATCT
GGACTATTTTAGGGACAAATTGATATCAGCCAGGTGAGTG
AGTGGGAAAGAATGCTTCAAGGAGAAGGAAGAATATGTAC
AGAAATATAAAAGAGGAAAGCAATTCAGGGAGCTCTAAGT
AAAGCTGGAGCTTAGGGTTTGATCTGGGAGGAGTCGCAGG
CAATGAGAAGCAGAGGCCAGCCCTGGAATGCCCCTGTAGG
CCATGCTAAAGGACAGTTTATCCAGGGGGAAAATGAACAG
CTATTGAAGTATTTTAAGTGGGCCTTATTAGAATTGTGAT
TTAGAAAACTTTTTTTTAAAATAATAGTACGATTAGTTAA
TATTTATTGAGTTCCTATATTCTAGGTATATTTTAAGCAC
TTTTCTTGATAAAATACATTTCAGTCTCACAACAACCTTG
CCCAAAGCCATAAGGAAGCAATAAGGTTTGGGCCAGGATA
CAAACCCAGTCAGGCTGCAACCAGTGACCCTACTTTTAGC
CACTAAGTTGTAAACGTATCTTACCTTGTTGTTTCTCAGT
GACAAATACTAATTCTCATTGCTTATCTTTTCCTTATTGT
TTTTGAATTTTAAGCCAGTATATTCAAAAAAGAGATCCAA
CTTTGTGAAAACCCCCAGATTTTATTGTAAGGCCTAGGGG
GCTTATTAATTGGAAAGAATGAGCAGAAAATTCCATACTT
ACTGGACATTTATTTTTGCGTTTCTGAGGCAGTTGTGTGG
TCGCTCAATGAAGATAACTCTGAAAGGCACTTCTCTTTGT
TTCACTCTGAGCTTTGCTTAGAATTTGTAAGAATCCCTAT
TCTGAGTTCTGTTTCTGGATCCCAGAATGAATTGTTCCTC
TTTTAGGAGCCTAGGAGAAAGAAAATTTATCTTCTGTATC
TCATTTGGAGCCAGTTTTTTGGATTCAAATTCCCAGTTAA
CAAGGAACCCAGTTCAGAAAAATCAAATCCGAGTTAAATG
AGGGATTGTTAAAAAAAAATAAAAAGAAATATGTCTTTCA
TTTATAGAGGACAAATCTTATGCCTTTAGGAAGTCTCAGA
TTGTGCAGAACTCCTGAGATATGCTCACAAACATCAAATC
TTACTTTTATTCAGTCAATCAACTAAATATTACGAAACAG
CTGCTATGTGCCAGCTATGAGATAGAGACGTAGAGACAGC
AAATATGCTAATTAGTGATAAAGAAATGATTAAGTCATGG
TTTTTCCCTTTAGGCCTAATGGAGGATGTCAGAATCACTA
ATATTTCAATGCAGGTATTTGTCGTCTTCCTTTTTCTATA
TACCTCCATCTCCCCCATGACTCTCGCCTCATGAATCCTT
TGACTTGCAAGCAATCCTAAAATATTCCTACTCCTGAAAT
CCTGCAATCTTGGACAGCCATTCTCATCCAGGGAGAGGAA
AGATGGTTCCTAACCTGGACAAGCTGGCTGAGCCAGTTTG
TCACCAATCCATCATGTCTTCCTACTTTCCCATTTGACTA
ACAAATGACTAGACATACTTTAGCCTGTGTTGTTGTTGTA
GGGCTATTTGAGAGATATTGGACTGTGGCCATTTTCTAAA
GGGAAATGGGAATGTTTTTATTTCAAGCCATCTGGAAAGA
ATTACTGTTACTTTAAGCATTGAAAACAGAAATATCTCTA
AAAGAAATATCATTCAAAGCCAGGCACAGTTGCCCACATC
TGTAATCCCAGCACTTTGGGAGTCTGAGGCAGGAGGCTTG
CATGAGCCCAGGAGTTTGAGACCAGCTTGGGCAACATGGC
GAGACCTTGTCTCTCCAAAAAAATAAATCAAATTAGCTGG
GTGTGGTGATGTGCACCTGTAGTCCCAGCTGCTAGGGAGG
CTGAGTTAGGAGGATTGCTTGAGTCTGAAAAATGGAGGCT
GTGAGGAGCCATGATTACACCACTACACTCCAGACTCCAG
CCTGGGCAACAAGGTAAGAGAAGGAAGGAAGGAAGGAAGG
AAGGAAGGAAGGAAGGAAGGAAGGAAGGAAGGAAAGAAGG
GAGGGAGGGAGGGAGGGAGGGAGGGAAGGGAGGGAGGGAA
GGGAGGGAGGGAAAGGAAGGGTGGGAGAGAAAGATAGAAA
GAAAAGAGAAAGGAAAGAAAGAAAGAAAGAAAGAGAGAGA
GAAAGAAAGAAAGAAAGAAAAAGAAAAGAAGAAAGAAAGA
AAGATCCTTTAGAGAGTTCTGAAAAGCCCAGCTCTTTGAC
CACAAGCCAACCCCATTCCTTCTCCAAACATACGAATTCC
TCCTCGGGAAGGCATAAGTTATGAGATGCCAAATGCAATG
GGTGAAGATCGGTTGTCATAGAAATGAAGCTAGAGTGTGA
GTAGTTCATTCAGTCTCATACCCCCTTTCTAACCAGACAT
TGATCTAGGGAAAGAGCTGAGCAGACTGCCAAGGAGCTAA
TGGAACAATTGGATCAGAGAGTCCCAGATCAAAGAGCTTT
GCCCTCTCAGTATTCTTCAGGAGAGCCCATCTTTCTCATT
CTTGAATGAAGGAGGACTTGGAGAACTGTGAGTAAGTGAG
GTTTGGAGTGAATTTTACATAAACCCCATTAACCACCTTC
TCCTGTTTTCTTTCTTCTTCTCTCTTTCTCTCTACCTACT
CCTCTTGTTTCCCACTTTATAGTGCCCATTTCCAATAGTA
TTATACCTCTTTTCCATACTCCCAAGAGTTGACAAACCAG
TTACTCAACTATCATCTTCACTTCTGTAGTCATCACTAAC
TGCAAGTGACAGGTCAACCCTCTGAACTGGAGAGACAAGA
TGTGCCTTTTACAAAGAAAATTAGGGCAGTCTTCTCAAAG
AGAGATGACAATCTCAGCTGTTCCTAAACATACCATTGCA
TTTAAACTTCCTAAGAGTATCATTGACAGCATTTTTGTAT
AGTGCACCAGTTAATGACACCTTGATTTTACAGATATAAA
GGTTTAGCCATATTTGTTTCACCTGTATTGGTATAACACA
GTATCAGGCCATAATGAGTGTATATGGTATTACCTGTTCA
GCCCTACCCACTTACTTTGAAAACTATGTCTCTCCTTCCA
CACCATTTCATCCTTATAGAGTTCTTATTTAGTCCCATCT
GAATGATTATAATCAATTATTTGATGGTAGGGCACACTTC
CAAGTTGGGTCTGGTGCCTTCTAGATCTTTGGGCTTGAGA
TCACAAGCAGCCAAAAACTATAAGACATAAATCTTGAAAG
ATGTCCATAGTCTCATTTTTCACTATGAGAAAATAGTCTG
CAACAGGAGAAAGAAAAAGCCAACATCTAAAGATAACAAA
GAAAAATGATAGAGATAGAATCCTCACCATATTAGTTCCC
TGGCTGCAATTGTTCCTGGGGTCTGCTGCATCCCTGCCCT
TCTTGTGGGTTGGTTGCTCTGGGAGAAAACCAGGATCCTT
CAAGTTCACTTCCATTTTTTTCTTGAAGTATTAAGGTATG
AATTGAATTCTGTCACTTGGAACCAAAAGGATTCTAACTA
TTTGCTGGTACATAGCAGGAACTTTGTAAATGTTTGCTGA
ATGATGAATGAGTGGTTTTTCAGTGTCCAAATGCAGAATA
TCATAAATCTAGAAGATGCTGGAAAAACCACTTGGTTTGT
TTCTTACTTCCAGGATGGATCCACAGGCACGCCAGCCAAC
AAAAAAGTGTTCTTATCTTTAAAACCCTCCTGGAGAAAGA
TTTCATAACCTCCCTTGATTACTTAACATAGGAAATGAGA
GGAACATAGACAACCATGACTTCTTGAATCTCTCCTTCTT
CTTATTTTAAAACTCTCCTGTCTTCCTTTCCTAGTATTGA
TGATTTTCTTTTCTCTCTCTCTCTCTCTCGAGACAGGGTC
TCACTCTGTCATCCAGGCTGGAGTTCAGTAGTGCAATCCT
CCCATCTCAGCCTCCTGAGTAGCTGGTGCCACAGGCAGGG
ACCTCCATGCCCAGCTAAGTTTTAAATTTCTTTTAGAGAT
GGGGGTCTCTCTATGTTGCCCAGGCTGGTCTTGACCTCCT
GGGCTCAAGTGATCTTCCCACTTCAGCCTCCCAAGGTGCT
GGGATTATGGGCATGAACCACCGCACCTGACCCCACTTCT
CATTTTTAAAATGTTATTTTAAATCTTTTAACTCTTTCAT
CTCTTTCAATGTTTCATATGATGCACAATCTATTTCTATT
TTCAAACTTTTGTTTGGTTAATATCATCACATATATCATT
GTCCTCTAATAGTGAGCCTCATCAATTTCCAGAAAGTTGA
AGAAGCTTATTATAAAGGGATATATAATGTGCATTCTTCC
ATCCAGCAAACCTTTACTGAGAACTTTGTATATAGCAGAC
ACAATGCTAAGGGCTGTAATACTGAAACATTACAGATAGC
TCCTCTGAGAAAATGAATCACTTAAAACCTAATCTGGATC
GGGCTCAGTGGTTCATGCCTGTAATCCTAGCACTTTGGGA
GGCCAAGGTGGGCAGATTGCCTCAGCTGAGGAGTTTGAGA
CCAGCCTGGGCAATGCAGTGAAACCCTGTCTCTACTAAAA
TACAAACAAACAAACAAACAAACAAACAAAAACTAATCTA
AACCTAACATCATTACATTTCATTTGTCTGAAATTGAAAT
AATTAAGGCTATCATCCTCACTTTCTTCACTGATTCCCCA
CTATTCACTCACTCAACAATTTTTTTTTAGTTTCCATTTG
GGGCCAGATGCTGTTCTAGCTCTGGGTTTGTAGAGCTGAG
CAAGGTTTCTATCTTCTAGTGGGGGAAGACAGAAAAAGCA
AGTTGATAATTAACTAATAGTTTCAGGCCATTTCAGAAAG
TGATAATTGTTCTGACTAAAAGAAGCAAAAGAAGGGATTA
AGCGTCTTGGCACATGGGTGGGCTATTATAAATGAGATAA
TCAATGGGGTCTTTCCTGAGGAGTGGCGTTTAAACAGAAA
CCTGAGTTATGCAAAAAGATGAGCCACGCAAAGATCTGAT
AGGATAGTCCTGCCATGTAGCCTGAGGAATTGGACTAGAT
GGTCTCTGGTGTTCCTTCTAAATGGAAGAACTTAGAATTT
TACCTTTCCCACCTAGTTCTTGTTTTACAATAGGTTTCAT
ATTTCCCTTAAATACCTTTACCAGCGTCTGCATTTTCAGT
TATGAAGCCCAGAATTAGTTTAGGAGCTCTAGGGAGGTTT
TGTCAATAATTAAGACTGATGTCTCCGGGCGCTGATACCC
ATTTCCATAGATGCTAGCATGCTACTTAATAGAAGCTACC
ATACAAGAAGGATGAGCCTAAGATGCCAGACACAGAGAAA
CTCTGTTCTTTCAGGAAAAAGAATTGTCTAAATCAGCATC
TCGGTGCTGTGGTTAATTTGCTATATAAGCCTCAATTTCT
CCATCTGTAACTTTGAAGTGGTCACTATAGACAAAGTATT
GCACTTAAAATTTAAACCCAGAGAATACTAGGCAGGGCAA
CACAGTGATACCACATCTCTACAAAAAGTAAAAATAAAAG
AATTAGCTGGACATGGTGGTGTGCACCTGTAGTCCTAACT
ACTCGGGAGGCTGAGGCAGGAGGACCACTTGAGCCGAGGA
GTTCAAGGCTGCAGTGAGCCATGATTGTGCCACTTCCCTC
CAGCCTGGGTGACAGAGTGAGACCCTGTCTCAAAAATAAA
CATATAAATAAATAAATAAATAAATAAATAAATAAACTCA
CAGAATAGAGACTATAGTTTAAATACCTACACTATGAAGT
TGGCCCGATGACTATTACCTTTTGGTTGTGTTAGAAATGA
CTAATTTTGATTAGTGCCAGAGTAAGTGAGCCATCATTTG
GGCATTGTGAACCTTGGTTCTGAGGGTTTGCCTTTGCTTC
TGCCAGTCCCTTTGAGACCACTTCATACTAAATTCTGAGA
TTGGGGATATTTGGGCCACACTAGCAGTGTGAAGTTAGAC
CACCAGTAAGAGTACCAGCTTGTAGTTTAAATTCCCAGAT
GAGATGTTCTTCCCACTCTCTTGACTAAAGCCAAGACTGA
GACATGTAAGATTTTTTTTCTGTCTCTCTCTGTGAGGTGA
GTTCATTTCTTATTTATCTTTATATTAATGGTATAGCTCT
TTGGTGTCTCAGCTTTATGTAGGGGTCCCCTATTAAGTTT
CTCTTATCACACATTTATTTAAAGTACCTACAATACTGGT
TCATCTTTTTCCTGATGGCTTCTTAGATTGGGCAATATAT
GCTAATTATTGGAAAGCTTATGTGGTATGCCAGAAAAGAA
TAAGAATCTAACTTGATTGACAGATATGCCCATTTGGAGT
CTGAATGTCTGGGGGAGAGAGGTGACAGTAGTAGACTTTA
TATCTTAGGGAACCACATCAAAAGGAGTGGCTCCAAGAGT
TTATGAAGTGTAACTATCATTCAATGTGAGTGCGTTCCTG
TTCTTTTCCTGAAAGATAGGGCACCCGGGGGCCTTGCCCA
CCATTTGTTTAGTGTTTGTCTCCTCTACTAAATGTAAATT
CCATTAAGAACAGGGACTTTGGTTTCCTTCTTCCTCAATG
TCTTCGAGTGCCTGTAATAGTACCTGGCTCACAGTAGGGG
TTTAACAAATATATGTGTAAATGAATGAATGTGTGGCAGG
TCCTGGGGCCAGAGCCATGGCCATGACACTACAGGCCTCA
GTTTGCAGTGCTGAGAAGGTTCTGTTACCTGGCTCAAAAA
AACAATCTGAAGCTCCAGTAGAAGTGGGAGCCAAGTCATG
AAGCCAAGTGGGTCAGTAAGGAGGGGAGCCAATGTGTGAG
GAGGACTGGAGCAGGCAGAAGGTAGGATCCTGGAGGAGCA
CCCGAGCTGGAGAGCACGCTTCCTTTCATTCCTCCTGTAG
TCCCTGCAGCCTCTGGCGTGGATATACTGAGAGCGGGGAG
AAAAGTCAGTGTAGAGTGAGCAGAGAGGTTTCAGGTAACA
CTCATGGATGCAGTTTTTTAAAAAGACTCCCAATGAGATC
CTCACACCATAAAAAATGTTTCCCAATTTTTTTTTTAAAT
CTGAAAAACAACTTATAGACAGAAACAAAGCAGTAGAGTG
CTTAGGTGTCGACAGGCTTGGCTTCAAATAGGTTCCTGTC
TCTCTCTCATTAAGCATACCTTTTCTTCAACCATGTCTCT
CTTTCTTATCACCAAACTGCCTTTTTTTGTTCAACTCATT
GCAATCCAGCTTCAGTCCCTAATACTTTAACTATGGCTAC
CCTAACTTTTTATTTGTGGAATCTGTTGACTTCTTTTTAC
TCCTTTCATATTTAAATCCTCTATAGTATTTGGCACCATT
GATAACTCCTTACTTTGTAAACTTCTTCCTCCCTAGAACA
ACGACTTTTGGTTTATTCCGTTTAATTTGCTGTCTTTTCT
TTCTTACCTTGTCCTTTGCTGGTTTTCTCTAGGCCTGCCC
ACTTGGACCCCTCTCCTCCCACACTATATCCTGTCCTTGG
GGTAGCTCATTGATACGCATAGCTTTAAATATCACCTTTA
AACTGATGACTCCTAGAAATGCATCTGCAGTCCTGATCTC
TTTCTATATGGTCAGACTATCTATACAGCCAGAAACTTTC
AATATTACCAACCTTGCCTGGATTATTGCAAAGGCCTGAT
TTCTTTTTAGCTCATCTCTCCTCTCCTCTCACTCCATTTC
CATTGTTTGTTCTTTCTCAGATCTGTTCTGATCGTGCCTC
TAGTTCTCTCCAGCCTATAGAGTAGGTATTGCACAGCCAT
ATAATATCATACTAGTATAATCTACCTTTTTAACCTAATC
CCCTGTTTATCTCACACAATGCTTCTATGCTTCTTGCCAT
GAATGCATCATTTTTAACCAATGCTTTGGTTCTCTACATA
AGCAATCTCCTCTTCCTGGAATTCTCCCATCCCACAGGTA
TCTGCTTGGGAAACTCTTATTAAAGACCTAACTAAGCAGG
TTACCTTCTTCAGGAAACCTTCCCAGATGTGCAGTCAGTG
TTAGTCATTACAGTACTTGGGAGGGTTCCCCAAAGCATTT
TGCACAAACCTCTGCTATCACACTTTCATATGGTATTGTG
ATTCTCTGTCTCTCTCTCTCTTTCTCTCTCTCAAGACTGT
GAGTTTCTATGGAAAAGGATTGTGTATAAATCATCTCTGT
AAAGTTACCATAAAGCATAGTACCTGGCATATATTAGGAA
TTAAAATATTGATAAATGAATGAGAGCATATGTTGGGTTT
GGCTGAGGTAGGTTTTCATTAACCATGCACTCCCTTTGAA
AGCCAATGTTGCCACATTTCTAATTTATATGTCAGTCCTT
GATAGAGCGCCCTCATTGACTCTTGTGTAATGTTCTACAA
ATGAAGAGTCAAAAACCTTAGACCAGCATTGGAAGAGAAT
TTCTAAGCACAGAAAACACCCTAATTAAAAGTCCCCCAAA
TACAATTTCAGATCCATCAGGCCATATTGCATTTTGCATT
AATTATTTATTTTTATTGAGAGCTATGTGCTAAAGTGCTT
CACATAATTACTACATTTACTTCTCACAGCAACCCTGTGA
GGTAGGTACTACTGGGGCTCAGAAAACAATATCCTGAAAT
GAAGGCCTCAGAAGCAACATTAGAAGTAAATGTTTTTCTC
TGACCTTCTGCCGCCCACCTGTCTTGCAGCACCTTTCTCC
CCTGAGGATAGCCACAGAAACTAGAATCCCTCTTCTCTAT
GGTGAGCCATAGAAACGAGAGTCCCCTTTCCCCAAAGACA
CCTGGCCCACCCCCAGAAGGAAAGAATGATGCTCAGAGGC
ACCAAGAAGAATTCAGACAGGGAGGTCTTGCTGGGTTTCC
CCAGTCAGTCTACTAGCATTTGATCAGAAACTTTTTGTCC
AATCATATTTCTACACAACGCTCCATACTTCTTTGAATCT
AAGCATCGAAATGGATAATTTCTCCCATATCTTTGGGTCT
TCATCCCAAAGGCTCTTGTGTATACATTTAAAATGAATGA
GTATGTCTTTTCTCCAATTAATCTGCCTTTTAAGAGCTTA
TTTGTCAGTGAACCTTCACAGGGCCAAGAGGTTGGCCCCT
GCAGTACCATCTTACCATCTTGATGCTATAGAGGAAGAAC
CCAAGGTCTAGAGAGGCAAGTTACTTGCCCAAGATTGCGC
CATCTGTACTGGAACTCAGCCAACATGAGTACAGAGCCCA
AACTTGTAGTCACTATGGTTCATCACTCTGCTAGAGAAAC
TGTCCCTTTGCACTAGATCCAGTGCCAAGTGCTCTTTGAA
ATTCATTTACGGTCTAAGAAATTCTTTCTACTCCTCCCCA
CCTTGAACTAGGGTCAGAGACCCCTCTTAGTGCCTTGTGT
ATACTTCTATCATAGCACTTCTGAGATTTTGTTGTTGTTA
TATGTTAACCTACCTCTACTGCTTAGTTAGATCACAAACT
TCTCAAGGGCAGAAAATGGTTACATTCACTGTTGTACCCA
AAGCACCCAACACAATGCCTGTTGCTTAGTAGGTTTTTCA
CAATGCCTCTGGCTTAGTAGGTTTTTCAGTGAATGTTTAT
TGAATAAAATAAATGAAATAGAGATAAACCCTAGGCTAAC
TTATTGCTCTTCCAGCACCAACATCTGATCCCAGAACTTC
TGTTTTCCCCTCTGTTCTCCAAGGATTTCTCAGTATTGAA
ACCAATATCCTCTTGTGTTTAACATAGAAATTTCACAACT
CCATTGAAAAATCACTATGCAAAAGGTAACAATTTTTAGC
TAGAGTTCATGTGCCCATCCTCCTGGCTAAGATTTTTTTC
CAATTTGCTTTCATCATTTTGTATTATAAACATAAATATA
TACTTATGTATGTATATATATTGTTTGTTTGTTTGTTTGT
TTGTTTGTTTTTGAGATGGAGTCTTGCTCTTTCGCCCAGG
CTGGAGTGCAGTGGCGCGATCTCGGCTCACTGCAAGCTCC
ACCTCCCGGGTTCACGCCATTCTTCTGCCTCAGCCTCCTG
AGTAGCTGGGACTATAGGCGCCCGCCACTACGCCCAACTA
ATTTTTGTGTTTTTACTAGAGACGGGGTTTAACTGTGTTA
GCCAGGATGGTCTCAATCTCCTGACCTTGTGATCCACCCG
CCTCGGCCTCCCAAAGTGCTGGGATTACAGGCATGAGCCA
CAGCACCCAGACAACACAAATATATTTAGTTTTAAAATAC
ATGTATGTAAAATATTTCAATATTGAATGCAATCTCTAAC
TGCATCTTTCTCCCCCATAAGTCATGATACGGCCCCACTG
AGAATCCCTGGGCTTCCTAATTTTGCTCTGGTCAGACTCC
CTTCCCCAGACAGAATCTAGCCCCTTGAACTTTGTGTCCA
GTGACTGAGCTTTACCACAGGTAAGAAGCGCCTTTGACAC
TTTCAAGTATTCTCTGACACACACACACACACACACACAC
ACACACACACACCTCTATTTGGTCTCCAATTGCTGACAAA
AACCCCAGGACTGACTGGTGCTACACATGTTCACATGTTC
AGACTTTCACATGCTCTTGGGCCTAGTCTGCCTTCCTACC
CGCCACCTCCCATCTCCCAAGCCTTGTCTATCCTGGTGGG
CAAGTTTCATGCCAGGACCTGGCTCTCTCTGTCTCCTCCT
TGCACTCCCATTCCAAAGACATGACACATTTCCAGTAAAC
CTGAATGTCTAGTAGGTTAAGAGGAGAGAGGCCTCTGCCT
GCAGCAAGTGTGTGGCATTTCCCACTCTGGGAAACCCTAG
AAGATAAGGGCTGGCTTTGGTTTGTAACCAGATTTATCCC
TCAGAAGGTAGAAGATTTCAATGAGGGAACTGCTACTTCT
TACTGAACTCTAACAAGGTTGTAGTGATTGGTAGATATAA
TATCTTAGATACTGTATTGACCAAGGAGTGGGTATTATTC
ACAATCAGAGGGGCAGAATAGGGAAGTGGTAGGTGCTTCA
GGTATGTACTCAAAAACACCTAAGTTCAATTCCCAACTTA
GTGTAAACCTGAACCTGTCATTTAAACTTTGTGAGATCCA
GTTTTCTCATCCATGTTATAGGGATAGTGATGCCTATCTT
GTAGGGCTATTCTAAGGATGAAATGTGATCTCTCTAACAG
TGTCGAATAGGTAGTGGGGAATCAATTGTGCTCAACTAAC
CACCCTCTTTACTAGCACACAATGTGGATTGGATAAATAT
TAGTTTAAAGTCAGCTTTCCAAATATTAAATGAGAACATG
TGTTTGCTTCTATGATCAGAGATTCTAAATAGAAACTTTG
CATGCTTATTGCATCAGTCCTTCTAAGAACTGTATTACTG
AGATAGATTCATTATAGAACACAGGAAAGACCCATAGATG
TCTTTCCCATTGATCAAATAACTTGATCAATGTTATACCC
TTATAAAGTGTCATAATTCTGAGTTTATCCTTGTGATCAT
GTCAACCCCAAATGATAAGAGTGCTACTTCATGTTTACCA
GGATCTCTAATTGGTAGTTACATACAAATTTGTTATTAAA
AAGTAAAATTAACATTATTTAATAAATGACCTTTATTTGA
TAGCAGCATTTGTAATGAACAACATGAAGAGCCATATTAT
TTAAAGAGGTCTTTGGCTTCTACAGAACAATTTATCTTTG
TCTCTTCAAAAGATCAATGTAATGAAAAAGGAAGCTGAGG
TGAAGTTCTAGATGAAAGGAGGAAAAATGCAATATGTCAC
CCTTGATATAACTTGGCTTTGAACAAACCTGCTGTAATTG
TCATGTTGAGGACAAATGGGGAATTTGAGTATAGACTAAG
TGAATATAACAATAATGAATTATTCACATTTTGTTAGGTG
AGATAATGGTGTTATGTGTTGAAGAACTGCAAGTTGAACT
ATATAGAGGTATAATGTCATGATATCTATTTTAAAATGGT
TCAGCAAAACAATATATAGATGAAGGAAATGTGGCAAAAA
TATTGACAGTTGAGGACTCTAGTGGGAGGAGCTATAGGTG
TTTTTGTGCTATTATTTCTACTTCTGTGTATATTTGAATT
TTTTACAATAAAATATAAAGAAGAGCTCCCTGGGAATCCC
TGATCTAAAGAGAGAGTTCTAAATTTATTCTATGGGATCT
GGTTCCTGACTCTGTTGCTTTCAACACTTGTATCAAATAC
CTAGAAAAAGAAGACCAGATTGTCAAATGTGGGAGGACTA
GTCAATGATGGAATCTGGATTCAGAGCGATGGTAACTAGC
TGGAATCTAGCTAGAATAAACCCTAATAAGAAATCATATA
GGGGCATGGATATAGGTGTTAAAATTTTAGCAACCTGAGG
AAAGCTGTCAGAACAGTAATTCTCACTAGAAGGACAAAAA
GTCTATAGCTAGTAGCAAGTCAATGTGAAAGACTGAATGT
GACTTAGCGCTAGGAAGACTAAAGCCATAATAGTCTGTTT
TTCAGGAAGTAGGAAATCCAGAACAAGAGAGGTTAAGATT
CTTATAGCCACACTAGGCCAGGGCATTAGTGGAATTTTAG
ATTCTACTCTCTAGGTGCTGTAATTTGAGTGACACTGGGG
TGGATCCAGAGAGAATGACTGGGTCCATGTCATACTGCCC
AAATAACCTGGGATCTTAAGAGAAAAAAAAGAGATTTTTT
TTTTTTTTTTGGTTAAAATTTCCCCAGGGAATAATTGTAT
TTGCTAATTAGATAGCACTGTATGAAACATTGTTGCTTTT
TTTTAAATGGGGACAACAACGGTAAATTTAATGCAAACAG
AAAGGAAAAACAAGTGAAAGTGCTTTGAAAAGTTTAAAAT
GCTACATAAATGTTACTATTTGCCAGTAGAAGCCTCTCAG
TGGCAAAACTTCCAAGGACCAGAGATAAAGTTTATTCTTT
AAACTGGAAACTTGTCCAAATCTTGTAAGTATTCAAGGAC
TATGTTGTTTGAGTGTCAGGAAGACAAACAGTTATGTTAA
TAGCTTATCACCTAGATTAACCCTCTGGCAATTTTTAAAA
GATTTTTTTGTTTGTTTCATCTTGTTCTGTTTTTGAGTCA
GTGAAACATTCACGTGGTTCAAAATTAAAAGAGCAAATAT
GGGTATACTCTGAAAAATCCTCTTTCTTGGCCAATTTCTG
TCCTCCAGCCACACAGTTCCATGCCTTGGAGTCAATTAAT
GTTAGCAAATGTTTTTCTTGTTGTTTTTATGCACATCTTA
CTCTTCATGCATTTTTCTCAATGTGAGAATCTAGCAAGAA
AAGGCTTCCTGACTCTAGCTATGTGACATCTCTACAGGAT
GATCCCCACAACACAGACAGTGGAGGACAATCCCAAGAGG
TTTAAGAACAAGTTTTCCTTGAAACAGCAGACATCTGCCA
GTACCTGATTCCACTCTTCTGCATTTCATTGGCCAGACAG
TTAAATGTCTTGCCAAAGACTTCGCAAAGAACGAGCAATA
ACTTCTCATGTGGGTGAATATGGCTCTTTCCCCCCTCTGA
CCACTTTCTTGAGATGTTCACACAACTGCCTCTTTGTTCC
TGTCTAGAGAGCTGGACGGTTGGTGATATGGAGAGCTTTT
TTGCTGCAATCACTGAGTGTTCCTGTTTATAACTCACGCC
TATTTGCATACTGACCTGCACAACTGTTCTTCATTTGCAT
GCATGTTTGTGTGTATATCTTATTCTACAATTGAAACTAT
TAGTTCCTCAAAGGCAGAATCCTAATACCTAAATCCTTTA
TAGCTTTGCTGTCCCAAATTCAGGGATTTTACCTCATTTA
TTATTTTTTTCCATATTGCTTGGAAAGCTTAGGAATAGAC
TTTTATTTTTTCATTTGAAATATCTCTCAAGTGTGTTCCG
GGTAGCTCCTGCAGGGATATGGTGTCAGCATGAGATATTG
TTCTTGTCCTCATTAAGCTTTACATTTTTCTAGAGAGACA
AGAATTAGGTATATTAAACAGGTATAATATTTAATAAAGT
GCTACATTAATATGGTTTTGAGAGGGAGATGGTTGAAACA
GAATTGATCATCCCTGTTTTCTCTAAGGGTTAAATTTTAT
CCATTTCTAAATTTTCTAATTTCGCCTTGACTCTTCAGAA
TTTAGTTATAGGTTTATTTATAGAAACAAGACCCATGCTT
CCTCTTCATCTTGAAACTCTTCCATACTCTATTTGGTAAT
ACTTTCTCATCCCTAAGACCTCCCTCAGACTGAGTAACTA
CACCCAAATAAGACATTCTAAATAGGGCTTTCCTTAGGAG
CACACAAGGTAGTTCTATTAAACTCGTTACACTTAGGCTA
CTTGAAGTTATGTATTCTTAGACATGTTCAGAACAATGGG
CAGCTCCAATGTGTGCTACCACAAGGCCTGGGAGGTGATG
GCTCCTAACTGGTCTCCCCTGAGCTTTGACAGTTTGGTGA
AGGGAAAATACAAGTGACCCTGAAGACAGCACATGGCAGT
AGAGGCCTGTAGGATTTCCCAAGGTTAAACTGGGAACTAG
ATGTGACAACGAGTTAAATATTTGTTTTTAAAAGCTCCAG
CGTGGCTTTTCCTAAATATAGGATTTTTCTCTATTCATGG
CAATAAACGAATTTTGTAGATTGATTGGTTTTTTAAAATT
CCCTGTTAGGGTGAAGAAAGATGAAATAGTGTATCTGACT
CATGTCAGTGGACGTTTATTATAATAAGAGTCCTTGTTTA
AAACAACAACAACAACAACAAAAAGAAAAACAGCAAAAGC
AGGCTTTTATCTTAAAACAACAACAAAAATCTACCCAAGA
TTATCCATTTTGCAAAACTTATCTGAAATATATATTACTT
TGAACCAGGAGTAACATTATCAGTAGATTTTCATAGTGAA
GAAATTACCATGACCTATTTATGAGAGATCTTTTGGATGA
TGCTTAAAAACATGCAGCAGGTAAAATAACTGAAAAGCTC
AAGTTATCACCTCTAAGGATCCAACCCAGTGCTGGGAGGA
TTGGGCTAAGAGGGATAGCAGAGTCAAAACTTTGACTCCC
ACAGGAAAAATAGAAGCAAAATTTGGTGTAAGAAGATTTA
TTTTAAATACTACTACTGGTAGAGAAAAATCACACAGCAT
ATATGCAAATCTCTTTGCAAGTTTAAATTGAAATAATAGC
ATTGGGTTAGTCCCATGGAGGGGTATGTCAGAGTTGGACT
TCCCAATTTAGAAAATTCTTCCCTCAGTTCTTTTATTCTC
AGGATTTTGTTGTAGGAGTAAACTGAAAAGGAAGTTCACC
AGCTGGCTAACTATTCAACAAGGCTGCAGATGGAGTATTA
CTAGTGTGCTGAGGCCACACTAGGTCCAGGTTAGACCTCA
GATTCTGGGAAGTGAGTTCACACTAGCCCAAGCAAATTAA
CAGTCATTCATATAGAGAAATGAGATTTCAAATGGAACTA
GACTTCTTGTGCTAACTGGTCAACCCACTCTATTTGAGAA
ACCAAATGAAGTTTATAAAGTTTTTGAGTAGACAATCTGA
GCAAAGGGAGGTAAATGATGCTAAAAAGTACCATCAGACT
TTGAAAACCTGCTGTTGACTTTTCTCTAATATCTCTGTCG
AGTGACTAGATTAACCAGATTAGTGAGTAAAAACATCCTG
GCATCCCTTTCCCTAAAGGGCTAGAGACACAAGGATACAT
CATGTAGACTGGAAATTCACATAGTCTGGGGACCCCTGGG
AGTCTCTGAAGCCCTACCAGAGCATCTGTGAGTTACAGTT
GTTTGCATAATAATACTAAGATGTTATTTTCCTTATTCTT
CTCAGGAAGCCTCAAGTAGCCTCTGGAAAACCTCCTAAGT
ACAGTGGAGTTTTCCACAGGCTACATGACAGGTGATAATG
TCATCACTCTGACAGCTGATTGGAAGTATTTAAAATTTTT
CTCCATTTTAATTTCTAATATTATAAATAGTTCTTTAGCG
TTTTCAATGCCTCAGAGTGTAAAATTTCCTAAGACCAAAA
GTTTAAGAACCGTTGCTATAGATCATCCATTTCTGTCATC
GTACTACCAAACAACATGATGTTATTATTTTATATTTCAC
AAGATTTTAGAAATGTCCCAGTACTATGGATGAAGCCATC
TTGAAGATATTTGGGAAGTATTCTATCTCACTAGCAACAT
AATATTCTGATTACCTCAAAAGTTCCAAATAATTGTGAAT
GGGGCATGTATCCTCTATAATGCATGGGTACAGTTACACC
CAATCTTTTCACTGGATATATTAATCTGCAACAACAACAA
AAGAAGGAAACATTGTTACCTGTGATGTGTCTCTCCTTTG
ACAAATATCTGAAATGGTATCACAATTCAAGGGCACTGTT
TTTGGAGTTCTTAAACTCCAGCTGAACTGAAACTGAGAAT
CATAGCCTACGAGGAATTCAGGACAATCAAACAAGTTTTT
CTGTTTTTGTTTGTCTATTTTTTTTTTTTTTTTTTGGTGC
AATAAGTGAGGCCAATTTAAGGACAAGGCCATTTGTTTGA
GATTTTTGAAGTCCATTCTTCAAGTAAAGTCACAGACACT
CTGGAAGGGCTTCAGAGACTCCGGGGGTCCCCAGATTATG
TGAATTCCCAGTATCCATGATGTACCCTTGTGTCTCCAGC
CCTGTAGGGAAAGGGATGTCAGGATGTTTTTACTCACTTA
TCTGGTTAATCCAGTCACTCGACAGAGGTATTAGAGAAAA
GTCAACAGTAGGTTTTCAAAGTCTGATGATACTTTTAGCA
TTCTTCAAATACAGTCAGGCAGAAGTTGGTTCTCACATGT
TGATTCAGTTTCCAGTTAGTCAGGATCTTGAGATATGACA
AGATCATTGCTTCTTGAAGAACAGAGGTGTTCTTTTTATA
TATATAACCACCGGCCCCCACCCCGGAAGCTGGACGCATG
AAACATATGTGCCTATAAATATAATATTTACTAGCCTAGA
GTTTTCTTTTGTTTCCCTCATACTGCAGATGGACACAGAG
ACTGGGACAAATCTGGATGCATACATCTTCCAACCAAAGT
AATTAAGCTACATAATACATGCACTAGGTATGGTTTTTAT
TAAGCAAGGATTAGCTGAACTTCTAACATATGAGAGGCAC
TAAAGGAAGTGACATGAGAAGGGCAAGGCAAGGCACAGTT
CCTGTGCTTCTGGGTTGCAATAACAAATGTCTTGCCATTT
TCCAGTCAGTACATCACAGTATCCTCTGTCATCTACCAGA
GTTAACCAACAGAGATAAGGCTAGAGGGCAACTTCTCTTT
TTCTTCTTTATTCTTTTTTTTTTATTATTATTTATTCTTG
TAGACATAGGGGTCTCCCTTTATTGCCCAGGCTGGTCTTA
AACTCTTGGTCTCAAGTGATCCTCCTGCCTCAGTCTCCCA
AAGCACTGGGACTACAGGCTTGAGCCGCTGTGCCGGGCCC
CACATCTTTATTCTTTTTTACACTTATTTTATTTTATTTT
ATTTTATTTTGTTTGAGATGGAGTCTCACTCTGTTGCCCA
GGCTGGAGTGCAGTGGTGTGATCTTGGCTCACTGCAACCT
CTGTCTTCTGGGTTCAAGCGATTCTCCTGACTCAGCCTCC
CGAGTAGCTGGGATTACAGGCACCTGCTACCAGCCACACC
CGGCTACTTTTTGTATTTTTAGTAGAGACAGGTTTTTGCC
ATGTTGACCAGGCTGGTCTTGAACACTTGACTTCAAGTGA
TCCACCCACCTTGGCCTCCCAAAGTGCTGGGATTACAGGT
GTGAGCTACTGCACCTAGCCTATTCCTTTATTCTTAATAA
GCTGAATTCATGAGGGATTTCATGGAGCCATCTCTGGCCC
CTATCCTGAGGAAAGATCTGAAATAACTTTCATAGAAAAC
TTGTGGCTTAAAAACAGAAGGATGTTTTCCACTTTAACAT
AGAGAGGAATCTTTAACAAAATAAAATGAGAGACAGTTAC
CATGTTCCATTTTCATCAACAGATCTTTATAATCATGTAA
ATTAAACCATTTTATGTTTAGGAGACATGAGAGAGAAGAT
AGAGGTAACAGCTAGAATACTAGCAATCTTAGGAAGGCAA
AATTAAATCATCTTTTGGGAGAGGAGAGAAAATTGTGAGG
AGAAGGTGCCAGTGTCAAAGATTGACTTGGCAAGGTTATT
TTCTCTCTGGGAGTCTGGGAGGTGATGAGCTCCTACCGCT
CACTGCCTCATCATCTTGGCTATTGGTTCCTTTCTGGGCA
AGGAAGAACGTTGTCTCTCTTTTAGAGTTTTGTAGGCCTC
CGTCAGTAGTCCGTGGAAGACAGCTGTCCTGGGGCCCAGA
ATGGGCAGTCTGTAGTGAATGCTTTCTGGATGACAGTACA
AGAAGGAAGGAAGGACAAGTACTATTTAGATTCTATTCTT
AAAGAAACTCAAAATAAGCACAGGCCAACAAAGACTTCTT
CAACCTTATAAAACAGATTTAAAATTCACCTAATATTTTG
TTTTTCAAATCCACCTTTTATTTTTTTCTTAAGAAAAGGA
AGAAAAGAAAATGGAACAAAAACTTCACCTAATGATTTCT
TTTAATAAAATTGCCTTTTCCCCTCACAACATTTAAACTT
TTACAAATCTTGTCAATAAGCCAAAAGGAGTATCCAGAAA
CAAAACTCAAGTATTAGACGTCATTACCCATTAAATTAAA
AATGAAGATAAAACATGTCTGATGTTGTAATACGAGTCAG
AGAGAAAAGAAGATTCAATTCTCAGGAGACTTTTAAGGGA
CACATATATAGTTCTGCTCTTTAAAAAAATAAAAATAAGA
AATAAATATGATCTTACAAAAAGGCTACAGTAGGCAGAGA
AAGTACTTTTGCATTTCAAAAGAAAACTGTATTTTGTGAA
ATAATTTATTTTGGGGTTCTTTAAAATCCTTACCCTACCT
CTTCTTCAAATATGATTTATTAAAAGTTGGTTAATATTCT
GTTTTTCCAGAAAACAGATTACTTGAATGGGGGTAAACCA
GTGCATGAAATAACACCTTCCCATTGGGAATCACTGAGTG
ACTAAGAGAATTGGAACTCTGAATTCTCTGGAACAAGCTC
CAGAGAACAAAGTCCAGCTGAATGAGAGATAGAGACATTA
CAGGATCACAAACCTTGGTTCCAGTTCAGTCTCATCACTG
TACTGAAGAGGGAACAGCAGTCTAAGGTCACAGGCACTAA
TGGATTAAGAACCAGAACCCAGATATCCTTAATCCTAACC
CAGTGCTCTTTGTGCCATATCCTACCACTGTGCCAGGTGG
TAGGCTCACATCAGGTGGTTAGCATCTATATTAATGTTTA
TTGAGATTAAGAGTCTGTGGGTGTCATGGGATTCTGGGAT
CAGGTCAAAGATTCATGAAGGAATCTCCATCACTTGTAAA
GATAAGTTCTTTCTATTTCCTTTGTTGTCATTAATAATTA
TTGATAATATGTAATGAAAAGCAGAGTCCAGAAAAAAATG
CTAGCAATCATTGTGACCAACAATTGAGTTAGACAGTCAT
TGGCGGTAATGTTCACTGGGATGAGTCAGTCACTTGGTAT
TTGTAGCAATCCACAGGGAACACAGCACAGGTGCAAGCTG
GCTTCAGCAATAAGCAGCAAGTACCACAGTATGGACATGT
CTAAGCTATATAAACCAGCGGGGCTGGAGCAGTGTCAGCA
GTTTTCCTGGGTCAGTCAAAGGTGAAGACTACTTGTACCA
AAGGTCTAGCTTTCAGTGGGACAACATGCTATTCTGGTTT
TACAGGTGAGCACACAGAGACCAAGCCTATACAGCAAGAC
TAGGATTCCTACCGAGGTCTCATTGATTCTAGGCTAGTGC
CTTTTTCATGACCTCTAAGAGCACATACAAGAGCAAAGTC
AGCTCAGAAGGGTCATGACTATAATAAACAGTAGATCTAC
CAAGCTTCAGCTCCTAGCAAGTTTTACAACTACTCTCCCT
GTAGTCCCACCTCTAAGATCACTGTTCTAGGATGAACTCT
ACGGATAAGCACCAGGGCCGTCCAAGAACATAACATGCTG
TTCCCGAGCACACAAAATCTAGCTCTTAAATTGCTAATTG
AAGTATACTCCCAGAGATAATAAATTGATGAAAGGCATCT
TGTTACATTGTTCTCTAGGGCCAAAAAATGTATTCTTGCT
GAGGGAAAGGTATACAATGGTGGGTGTGTATGTGTGTGAC
TCATTCCTTTGCAAGGCAGGTCTGAAAAAATCCAGGTCCA
AAGGAAACTCAGAATGAGTGTGTGGCTGGCACAGATAACT
ATGACATCAACTGCACATGCCTATCACCCATGTTCTCTTG
GCTTCAAAAGAATGAGGTGGTCATAGACCAGGGAACAGCA
GAGTGGGCAGCTTTTGTTGGGTGGGTACTCTTAGCTCCAG
GCTCTTGGTTCCACTTTGGCTGAATGAGAGCCATGAGCTA
GGCCAATATTTTGGGATACATAAGAAGTGATTGATTAGGA
CTGGAAGACTTTCATTCCACTCGAGTGGATATCCCCAAAC
CTCAGCTGTAACCTGAGTTTCTCATCCTCCCTTTTGGCAT
CCCCTCAAGACATCCCTTCAATCCTCAAATTTCCTTTCTA
AATATCTTTTTAGTTCTGGCCTAGTTCCCCTGCAACCTCC
TAAGATAAAAGAGTTTTCCATATGTATAGAGTGAGGAAAG
TGATCCTGATTTTCTTTACTGTGTGTATCAAAAGAAAGAA
AAATTCAAGTGGCTTCAGTTAATATGGGAGCAAATGAGAA
AATGGACAGTCACTAAAGTGACAGCCTGTGCTGCAGTAAG
CCCTTGAATTATATTACCCCAAATAATGGCTCACTCCATC
TTCACCAGCCCAGTGTTGCCTTAACTAAAGCTGAGACTTA
GGTCAATGCTGAAGCCTGAAATAGAACTTCTTTCCTTGTT
TCTATCAACAGCAAGTGAAGATAAGAATAGCACAGGCAGC
TGCTGGGAGAAGGCAGGTATTTTAGGGAGCTGGTGGAGTG
AAAGGTTCAGGGCCTTGGTGAGGCCACTCTGAGGGTATAG
AGATGCAGTTCCCCTCCCATTTTCATTGATACCATCAGGA
CTGCCAATAAGGGAACTTTTATTTTGTTTGTACCCCATCT
CCCCGGAAGTCTTCAGCCATATGTTGTGGACAGATCCTGG
GAAGGAACATGACATGGATAAGGGCAAGTGAGGCCTAAGG
AGGGCACAGGTGGTGCTGGAGTGAAAGAAGGGCTGTGAAC
TAATCCCAGCAGGTCAAAAGACAATATGTGAAAAAGAAAG
GGATAGAAAGTGAGAATTTTCTCAGGAAATTTAGAAATTA
TTTTAGGGATCAGACTTTTATTCTACGGCATTTTTTTCTA
GTATGTTTCACACTATAAGTACTCTAAAAGAAAGCAAACC
TGTTGGGATGTCATCATGGAAAGGCTCAGGGGTAGTCTGG
AATTTGGGTTGATGAAGACTCATCATTCTGATTGGAAGAA
ATAAGAAAACACATTAGTTAATTGGCTAGGACTTGGTAGA
AATGTGTCTTTATACATATTTATTTATTTATTTGTTATTA
TTATTATTTTTGAGATGGAGTTTTTGCACTTGTTGCCCAG
GCTGGAGTGCAGTGGTGTGATCTCAGCTCACTGCAACCTC
TGCCTCGCGGGTTCAAGCAGTTCTTCTGCCTCAGCCTCCT
GAGGGGCTGGGATTACAGGCGCACACCTCCACACCTGGCT
AATTTTTGTATTTTCAGTAGAGATGGGGTTTTACCATGTT
GGCCAGGCTGGTCTAAAACTCCTGACCTCAGGCAATCTGC
CCACCTCAGCCTCCCAAAGTGCTGGGATTACAGGTGTGAG
CCAAGGTGCCCGGCCTCTTTATACATTTTTAAACACATGT
GATCTCTTGAATCCAGACCTGTTAACCTGGTGATCAAGCC
ACTTTCTAGCAATGCGAGATGATTGGTCCAAAGACTGCTA
ATTCTCAACTTCTTTTTGATTAGCGTTGTTTTCATGGATT
TTTGATAAAACCTTCATTTTGAATGTTTTATTCCACTGTC
AGAACATATGTGGTCTGAAAATAGGAGGAATAAAGGAAAG
AGTTCTCCAATTTCCAGAAGAAAAAAAAAAGCAGAACTCT
TCCAGATCAATAATCAACCCTTAAAGAGTAAAGCTGAGAA
AATATTTTGGTTAGAACCTTCCCATTTCACAGAAAATGCC
CTAACCACATCCTATTTCTCCTGGTGGCCAAGGCTGTGGA
GGTGACCCTTGAGGAAAATGCATATAAGCCAAAACCACTT
CTACATTAGTCTAAATTGCTTAATTTCTAAAGACTGACAC
ATTAGTAAACTTTGATGGGCCATCTAAGGCTCTACATTCA
TTTCATGGCTTCTACTTCCACAAAGATCTTCCAAGATTAT
TTTTGCTTTGCTACCAAAAATATAGCGAGTTAAGCCAGTT
TGCTTTAATCAATTGTCACTGAGATTGAGAAAAAGAGAAA
GCAAAACCCCTTCCATTTTGGGCAAACAGGCAGATGGTAT
GTTCAGAACTGAATAGTTTAAACTCTGTCTATTCTATAAT
TCAACAAATATGTATCTATCCTGCCATCTTTTCTCCTTCT
CTTCCTTTTTTCCTTCATTCTTTTCATTCCATAAGTATTA
TAATTCCTGCAATGGCTATAATTAAAGTCACTTTAAAAAA
AAACATAATTTCTGTGAAGATAATTGCACTTGCCTACATA
TGCAGTGATACTTAAAAAGTATGAAAAAAGAAACCAACAT
CTAGTGCTAGGAACAAATTTGGAAAAGTTCAAGATAGAAC
CAGGCCCTTGCTTTATAGTCACTCTAGTTAAGTCTCAAAC
AGAAGTTGTATGTTTTCCTCCAAAACACTGAAAAAAAGAA
TACAACAATCAGTCTCATGATACATCTGGTTGATGTTGAC
ATGATTTTAGGATTGGTTCAATCCTTGATCTTAGTTTTAG
AGGGATAAGAGCTATTTGTTTAAAATACAACTAATTAATG
TTCTGGGATTTTGCATTTAAATAAAGTACAAAACTTGCAA
GATAAGTAAAATGGGGCAACAAATTTCAAAAGGTTATTTC
ACAGAAGGGTGGAATTTTGCTCAGAAATCTCTGATTTTAC
ATGCTTCAGTTTTCCATTTAAAGTTCATAATGAATATTTA
TTAGAATTACCTCTATCATATAAGAGCTCTTTAAAACTAT
AGAGTCAGTACAGGTAAATGTTATTATTGATGGAGCTTGT
ACTGCTCAAATAGCCACTTCCTCCATAACCTTGTCTACCT
TGGCCAGGAACTGGGTACATGTTTTCAGTATATCTGGGTC
TATATTTGAGTCTGGAACAAATGGCCCTAAGGTCATAAAT
GGAATCAGGACATGTACCACTGTGCAACATAAGGTTAAAA
AAACCTATTTATTTTTCTACATTATTGCTTTCTGTATGAG
GAAAAAATTAAAATGGCCATTAGATTACATATAGCTTTCT
TGGTTAGTCATATGTCAGGGTGAGTATATGTCTACTTTCC
AACCATCTACTGCAATGCAAGTTGACCTGTGTTGATGTCC
TATTCAGAATGAGTCCATGTTTTGCATGTCGTAATAAAGT
AAAAACAGAGTCCTTCTTCCCTAATAGTTAAATATAGAAG
AAAAAAAATCTTTGAAAAACCAGGCCGGGCGCAGTGGCTG
ACACCTGTAATCACAGCACTTTGGGAGGCCGAGGTGGGTA
GATCACCAGAGGTCAGGAGTTTGAGACCAGCCTGGCCAAC
ATGGTGAAACCCCATCTCCACTAAGAAAAAAAAAAAATGC
CAGGCATGGTGGTGGGCACCTGTAATCCCAGCTACTTGGG
AAATCGAGGCAGGAGAATTGCTTGAACCTGGGAGGTGGAG
GTTGCAGTGAGCCAAGATTGCGCCACCGCACTGCAGCCTG
GGCGACAGAGAGAGACTCCATCTCAAAAAGAAAAAAACAA
AACAACACAAAACACACAAAAAAATCAGAATTCCAATTGG
ATTTTATATCTGTTATATGTGATCTTGATAAAGAAAATTA
AAAAGCTTTAAATAACAACCAAACAAACTGATAAAGAGGA
ATTTTAGTTACTAAAACGTAGCAGAGAACATCTTGGACTA
AGGAAAGATTATGTGTAATCTTCCATATCTTGGAGATTAG
ATACGTCATCTACATGGAGAACTTGTATTTAGTTCCATCT
GAATTATCAAAGAAATTTCCTATTCTATTTCTTATATTGT
TCTTGTGAAGGTGGAAAGGAAGATTATACTTTCTGCAATA
CTTTCAGTAGTTGTTCAAGCAAAAAGGCGAACTTTCTTTT
TTGATCTAATGATTTGGTTTAACCTGAAAAAAAAAAACAG
TCAAGAATCCTGTTCCCAAAGCATTCCTTAAACATTCCTC
TAACTATGCTTCTCAATCCACTCTCCTGTGTCCTCAGATA
TAATGAGAATTAAGTCATGTCCTGATTTAAATTGTTGACT
TACCTATGACTCATAAAATTCTCAAAGGATACTTTTGGAT
CATCTGGGATTTTCACTGTTCTTGGTTGTACCTCAAGAAG
AAAGTCTCATTTAGAATGCTGCCTATAACTGCATTCTAAT
TTAAATACATAATGTACCACTTTAGTGAATTTGAGTTGTA
TTTAATATCAAAGTCCTTCATACATCCTTTTGTGATGTGA
ATGAACCAGAAGATCTCACCCTTCCCTCAAGCCAGCGTCA
TTGTTCTTCCCTGGATATCAGTTGAAATTAGATATACAGA
TTTAGTAAATCTTTAAAATCGGTTTGTTTAGATGCCCTCA
CCCCCAACACACACATGTTCTTGAGGTCTCAGGTTAGCTA
TCACTTTCTCAGAGACTGCTGACTGCTGGACTACTGTTCG
GTAGTCCTCTGCTCTATGTTCTTAGGGCCTCCTGGATCAA
AATACTCATAACCTTTATATTGTAGTTACTTGTGTGATGT
CTGGGTTCCCTAATAGACTTGCAGCTTTATGAGGGCATAG
TCCTTGTCTCTATTTTTGTATTTCCAGCTGCTAACACAAT
GTCTGTTTAAGAAATATTTTTGATCAAATTAGTGAATGAA
TGAACCCACTTTGAAGCACACTTGAAATTTTAAAGGTGTA
TTTCATACAGGCCTAAAATCAATGCACAGTTACAGTATTT
TTGGTTAAGAAACATCACTTTCTTGAACTTTTCCAAGTTT
GTTCCCAGCACTAGATGTTGGTTTTAAGAATGTTTTCACT
AGGAAGCATTTTTCCATTATTTCTCAAAAATTATTGTAGC
TATAATAATAAAATGATAATCACAAAGATGTGGGTGCAGG
TCACTCTACTAAGTGACTTGTACCAAGTGACTCGTACCAA
GTGACTCATGATTTCAGTTTATGACATAACAAAGTTACAA
TTACAATGTCTTAAGGACCTTTAGAAGTGCTTGAAAATAG
CAAAAAAAAAACAAAAACAAAAACAAAAAAACAAAAAAAC
GAATGCAAAGGCTATACAAATGCCAAGAACATACTATGTT
TAATCAGCTTGTTCTCCTAACTCATTAGCTGAAGAAAGGA
TGGGAGAGGGAGAGGAGGTGATCTGGTAACGAGGAGTCTC
TGGGCATAGTGGGGGCAGCCAAGGCTTTAGTAAGAACCTG
AGGAGAGATTTCTAAACATAAAAGTGGATGAGAATGTAGT
AGAGACAGACTGCTTTATTCAAAAATGTATATAAGTTGAC
TCTGCTACAAGGGAAGATGCAGGAAACCCTAACTCCTCCT
GAATAGCATGATTCCTGTTCTAAATCCCCTAAATCCAGCC
AGTGCTGTTGTATGAATGAACTGTGCTACAGGGGCGACAT
CAGAACAAAGCTGCCTGCCAAAGACAGGATTTTTGTTTTT
GAGAAAAAGGGTACTGTGATAGACTCCTATTCACTCTTGA
AAACCCCGAATAGTCTTTTTTCTTCAAGGAAGAATTCCCT
GATATTTACTTTCACTGCCCCTTCACTCCCCATCAGATCT
ATTTCTATTTACATTGATCACATTCTATTGTCATTATTTA
TTTGTTGACTCCTTAAAGACAGGTCTTATGTCTTTCTTTT
TTTTTTTTTTCTTTGCAGTTTACCTAAGTACCTGGCCCAT
GGCAGACAATCAATAAATATGTGTTGAAATAAACTTAAAT
TATTTTGAAACAATTTTTAAGTATATATGCTAGAGAATAT
CTGTTTACAGTATGTCTAGCTTGACCGTCCTACTTTTAAG
GGACTTGAAAGTGTTAATTAGAGAGCAATGCAGATAACAG
AAGGACTACAAAATAGGTGCATGAAGGGGAAAATGAGCTG
TTTGGAGCAGAGATGTCATAAAACACAGCCTAGATAAAAC
CAAGGCAAATATCCCTGGTGATTCACAACCATAAGTGTCA
GTAGGTATTTCTTCTGCACTAAATGAATGAGCTTCTGGCC
CAAGGTTACATAGGAATATGAATAGTTATATAACCAGGTC
CTATTTACATTTTTTTGAGATTCATTCATTTTGTGCTTTT
ATTTAGTGCTAATTTCTTTTTATTGGTATTTATGATATCA
TGTATTATAAGTCACCATCATAATGTACAATTTAGTAGTT
TTTAGTATATTCAGAAAGTTGTAAAACAATCACCATTATT
TACTCCTAGAACATTTCTTGACCCCAAAAAGAAACCACAT
ACCTATTAGCAATTACTTCTCACTCACTCCTCCCCCAAAT
CTTTGACAACCACTGTCTATTTTCTGTCTCTATGAATTTT
CCTATTTTGGACATTTCATATAAATGGAACCAATATAATA
TGTGATCTTTTGTATCTGGTTTCTTTTACTTAGCAAAATG
TTTTCAAGGTTCATCCATGTTATAGCATGTTTTAGTACTT
CATTCTTTTTTATGATTAATATTCTATTATATAGATAGAT
CACATTTTGTTTATTCATTAATCAAGCTATAAGCATTTGG
GTTATTTCCACTTTTCAGCTATTAAGATATGGCTGCTATG
CACATTCTTGTAGAAGTTTGTATGTCAATATGTTTTTAAT
TCTCTTGGGTACATATTTAGGAATGGAATTGCTGGGTCAT
ATGGTAACTCGGTGTCTAAGGTTTTGAGGAATTCCCAAAC
TGTTTTCCAAAGCAACTGTACTGTTTTACATTCCTATCAG
CAACTTATGAGGATTCTAATTTCTTCACATCCTGGCCAAC
ACTTGTTATTATCCACTGTTTTATTATTAATATTATTACA
GCCATCCTAGTGCATGGAAAGTGTATATCATTGTGGTTTT
GATTTGCATTTGCCTAATAACAAATAATGTTGAGTATCTT
TTCATGTGTTTATTGGTCGTTTGTAGATCTTCTTTAGAGA
GTGTCTATTGAAACTTTTTGCTCACTTTTCAACTAGGGTG
TTTGCCTTTTTATTGTTGAGTTGTAAGTGTTCCTTATATA
TTCCAGATACTAGTCCCCTATGTGATATAATCCTTCATCT
GTTGATTTGCAAATATTTGGGTTGTCTTGTCATGCTCTTG
ATGATGTTCCTTGTAGCACAAAAGTTTAAAATTTTGATGA
AGACTGATTTATCTATATTCTTTTGTTGTTTGTGCTTTGG
GTGTCCTATCTTAGAAACCATTGCCTTATCCAAGGTCATG
AAACTTTATACCTATGTTTTCTTCTTAGAGTTTTATGGTT
TTAGGTCTTACATTTAGGTCTTTGACCTATTTTGAGTTAT
TTTTGTACATGGTGTGAGGAAGAGGTACAAATTCATTCTT
TTGTATGTATCTATGCAGCTGCCCCTGTCCCACTTATTGA
AAATACTATTCTTTCCTCATTGAACTGTCTTGGTGCCTTT
GTCAGAAATCAATTGTTTATAAATGTAAGAATTTACTTCT
GAACTCTCAATTTTATTCCGTTGATCTATTTGTCTATCTT
TATGGAAGTACCACACAGTACTTAATTTCTATTAAGAGGA
ATGAACAACAGACAGTCCTGACCATAGCTTTGTAGTTAGT
TTTAAAATCAAGAAGTGTGAGACCTCCACCTTTGTTCTTC
TTTTTAAAGGTTGTTTGGCTATCCTGGATCTCTTGCATTT
TAATATAAATTTTAAGATATGATTGCAAATTTCTATAAAA
TGGCATCTGGGATTTTGAGGATTACATTAAATATGTAGAT
CAGTTTGGGGGAGTATACCATCTTTACAATGTTAAGTGTT
CCAATCCATAAACACGGGGTTCTTTCCGTTTATTTAGGCC
TTTTAAATTTTCTTTCCACAATGTTTTATACTTTTCATTG
TATAGCTCTTGTGCTTCTCTTGTTAAATTTATTCCAAAAT
AATTTTTGATGCTATTACAAATGGCATTCTTTTCTTCATT
TTTGGATTGTTCACTGCTATTAACATAAATTGAGGTTCAT
ATATTGATCTTGTATCCTCAACACTGCTGTATCCATTTAT
TAACTCTAATAGTTTTCTATGCATTCCTTAGGACTTTCTC
TATATAAGATCATATCATCTGCAAATAGACTAGTTGTACT
TCTTTCTTTCTAATGTGGATGGCTTTTATTTCTTTTTCTT
ATGTTTCTGGATAGCGTGTATAGTAAAATGTTGAGTAGAA
GTGTCAGGAACAGACTGACAACAACAGAACAGATTGTTGC
CTTGTTTCTAATCTTAGGGGAAAGTATCCAGTCTTTTACC
ATTAAGCAGGGTGTCAGCTGTTGGTTTTCCAAGCTGCTCT
TTATTAGGTTGAGGAAGTTCCCTTCTATTCCTAGGAGTCT
TTTTATATATTCCCCAGTATTTCTATTCAACTCACTGCTG
AGAAAGAAGGGGTGTCACAGTGACTGCAGCAGATCTGCAG
TTCTTCCCCTTGGGAGGACTTTGAGGTGCTACTGCATAGA
GTGAGGCAAGGGTATTTCATGTTTATTTTCTAACTTTCTG
TAGTTTCTCACTAGGTTCTGACAGCAGTAGAGAAGAGTCC
CTGGGCACTTTTGTGTTTGAAGCCCTTCCTTTTAGAAGCT
GCAATAAATGGTAAAATTACAGCATGCTCCACTTCTATCA
TTCCTGGACAATGGCAAAGGTCAGAGAAGAGGTCTTGAGA
AAGAGGACTGCTGCTGACGTCTCAAGTGTGCCAGCTGGCC
AAGGCCAGCTTAGGCCTGGGGTTAGTGCATTCTAAATGTG
GACACAAGGGATTCCAGGAATAAGACCAGGAGAAATCCCA
ATTCTAGTTTCCCAGACTCCAGCCAATGCTAATATTTAAC
ACACACAATGACCCTAATTATGTAGAAAATGAACATAGAT
GGCAACATCCAGGTGCAGCTTTGCCAGCAGCTTCAGTTAA
ATTTCTAAATCCCACATAAAAATTTCACAAAACTGCCACT
CTCTTTCATATCCGACTGACCTGAAGACTTGCCATGAACT
CAGTGAAGGAGCTTCTCTTATACCTTCCATTTTTCTTCCA
TTCCTTTAAAGCACATTTAGCCTACACATTTAGCCCCACC
TTTCTCCCGAAGTCAAAGGAGAATTATAGGATATCAGAGT
TGAAGAAACCCTTCTTCAGCTCTTACGTCAAACCTAATCA
TGTTGCTAAATTAACCCTTAACCAAAGCCTCTTCCTTACC
CTGACGCTAACAACCATCCCAATGCTAACTCTAATTCTTA
ATTTAACCCAAGTCCTAACTCCAGCCTAGTCTAGCATCCT
TCCTGAATCAGGCCTCTGATTCAGCAACTGTGATAGGTGG
CAGAAGTTCGTTTTTGTTCCCTCCACATCTCCCTTGCTCT
CCTTCTTTCTTTTCCTAATACTCCTTCACGACTACCATTC
TCCACTACATATTACAAGTATCCAAGGCAGCTGACACCAC
CCCCGACTACCTAGAAAGTACTGTAGACTCTCTCCCCAGT
CTTTCTCTTGAGGTGCAAACTAAATTAACAGTAAACCCAA
AGATGAAGCTGTTTGTCTTCTGATTGTTATGGTGGAGAAA
TGAGTGTGTGCATATGTGTTGCGTGAGGGCTACATTAAGG
AGGGAGAAGGAGCTTCATAATCCCCTAAGCCTCTGAGAGT
CTGTAAGTTACTTAGGAGCCCAAGGCGAAGTGGCTCATTG
CATCTCTACTCTGGCCCACCTATCTTGGTTACCCTTTGGC
TTGTTGAAATGGAGAAGGTTTACCATGTTCTGTCAGTCGA
TGCTGCTTCCAGGACCAACCATTCCTCCTTGGCAGCCTTT
ACCTAGGCCCTCCTTGCAATGGGTCCCATCACTCTCTCTC
TCCACAGGGCTTGGTGGGGAAGAGCAGTGCTGCACCCTGA
GATGCCTGTGCCCATTTCTGTCTTCCCCCTTGCCTACCAT
TTTCATTTCTCGACATGTGGAGCACAGCTGTTGGTTTCTG
AGCAGCATGGAGTCACGCTGGTTCCTCCTGGTCTGAGGGG
AAAGAGAGACAGAGAAAGGTGAGGAAATGGTGGGGCACAT
AGGGCAGCAAAGACGTAGGAAAGCAGTGGAGGGGTGAGAG
AGGTAACAGTTTTTCTTTCCATAAAACAGAGATGGGCACT
CTGGTCTCAGCCCCATCCAGGGTGGGTGTTGAATCTGGAG
TGTGCTGCAGTTGGTAGGTTCTGAGAGTTTAGGCAGGAGG
GAGTGAGACACAGGCTAGGTGGCGGTCTTGAGGCTGCTAC
ATACAGTGGTATAGATAAACAGACAGCTGGCAGAGATGGC
TGGGGCCTGAAATTCAGTGGGGTCTCTACTTTCCAGCCTG
AGCACCTGTGTCTGAGGGGCTGCATTCTCCTATAGGTGGG
CTATATTTTCCATTTCATACAAAGGCTCTACCATATAGAC
TGAGGATCTCTGATGGCCTAAGAAAGAATGAAGAGAAGAC
TTCTCTTCCTCAAATCTTTTTTCACGGGCCTTTCCTAAGC
ATCACCCTCCTTTCTCATGCCTTAACCCTGGGCCAGCATC
AGCTCTCATACATCCATGGTCCAGCACCATTTGGCCCTTC
TGTACCTCCTAAGCACAATGATTGAAGCCACAAGCAGAAC
GCAAGCTTCTGTGTGGGTTCTGAGTCCCTTCAATCCTCTG
GGAAAGAGAGGCTGTATCAGCAGGTGAAGAAACAACCAGT
AGAGGAAGGGGAGGGGCACTGTGTCTGCTCATTGTAACCA
CTGGTTTTTGTTCTGACTTCATTTCTGCAAAAGGGTTAAA
GAGAGGACTTTGGAGCATTTATACCTGGTTCAGGAGGTTT
TCATTTGCATCTCTGATAAAGGTTTGCTTAGGAAGCATAT
AGGAACTTGAGGCTAAAATTATGTTTGGGGACTCTCTCTT
AATCTTCCTCATTCACATTTACATCAGTCATGAGATATGG
TCACAGAAAGTGTAGAATATGGGGAAGAGGAAAACCACAG
TGAGAAGACTATTGACTGAAGTCTTCTCTTTCCTTTGATC
CACTTGCTGGCCCATCACTACATGGTGTGTCTTGACCCAT
TCCTGTTGCCCTGGGAGGTGTGGGGAATAGAAAGAGGAAG
AATAGAAAGTGAGGAGTTTCTGAGGTGTGCTCCTAGGATG
ACCTCTGCCAGATTGTTCTGCAAGTAGCTTCATCCTGTGA
GAGACATACAGCACTTAGGTGAGGCATCATTGGGGGTTTG
AGGGCTAAAAACTATTAACAAAGTTGGATTCTTTTGATAA
ATATTTAAAATACACTTCATTTTTATAGGGCGTTCTAAAA
AGAATCAACTCAGTATCACCATGTTGTGGGTTGGTATGTC
AAAGTATGTGTGTGAATAACTAGATTCATTCATTCAACAA
CAAACATCTATTGTGAGGCTACCAAGTAAAGGGTGCTGTG
ATGGGGGTCATACCGATGAATAAGGCAAAGTTTCTGGAAG
GAAGTCTGTAAGGAAGACAAAAGAAGAATACAAATTTATT
CATTTACCCATTCATTAGGTACTGGAGACATTTAAATAAA
TAAGACATAGTTTGTGACCTCAAGCTGCTCACCATCCAAG
AAGTATGATGGTGTTGAAGGTGCTACAACAGAAATGTATC
AAGGCCTCAATGAAGCTGAAAAGGGTCATTGAGCTTAACT
GGGGGTGGGGCAGAGAGGGAAGGGTGTGAGAAGGGTGAAA
AAAACAGGCAATGCTTGGGTAGGTATTTATGGAGTGAACA
AGGATGGTGAGGGTGTTACAAGCCCAGGAAACACTATGCA
ACAACCTGGAAGAATAACCTAGCCAATCAGCTTCAGGTAA
GTGAATGTAGGTTGGACTGGACAGGTTGTCTGGTTGGAGG
ATGAATGGAGTGAGAAGAGAGACTAGAGAGGAAGTGTCTG
TGTGTACTGACTCCTCTGCTTTGGGCTGATTCAACTTTCT
ACCATGTCTTCCTGATACCCCTGGGGGTGGTATCCCCTGA
AGCTCCAGCTCCTCCCTCCATCCCTCACATCTCTGAGGTA
TGAGAATGAGGTACATTTCTGAAACTGCAATTAAGGTAGG
ACACACTAGATATCACACAAGAGGCAGTAATACCTCTGTG
CCTTCAGAAAACAGAGAGACCACTTCTGATTGGAGAAATC
AGGGAAGACTTCCTAGAAGTGGATTTGCACTCAGTCTGAA
GGGATGAGGAAGACCCGGACAGAGGGAGGCAGATATGAGA
GAATCCTTGGGCAGGTTTGTTTTTAGTAGAGTTATAAGTT
CTTCACTGAAATTATTTACTTCACCTTTTTCTAGACTTCT
CGTTTCTGCTAAGACTACTACTAGACCATACAGGAATTGC
AATCTCAGAGCTCATTGCAAATCAAGCAACAGATATTATT
TGCAAGATCTCCAAAGTACATTTCAAGATCTTGCTAGGTT
AAAGACAACTGTAAATGTGACTACAGAGTCCCATAACATA
ATGACTGTCATCTCTTAGAATCTGAGGCCTGAAATGCTTA
TATATTGTCCCACCTGGCCTTGATAACTACTCATTTAAGA
CATAGTGTAGGTGTTACATCCTCAGAAAACCTTTCTCCTG
GAGCTGCTACCATTTCTCACCCTCCTAACTTCAGTTGGGT
GCCTGCCTCTTTGATTGCATCATAAACTCGGTCTAGCTTT
CTTTGTATTTGCACTATTCTTCTTGTTTTTAAATGTGTTT
GTTTCCTCCACTGGGTTGAGAGTTATTATATTTAAGAGCA
AGAATCATGTTTTACACATCTTTGTACTCCTAGAACCTAT
GATAGAACCTGGCACATAGCAAGTATTCAACAAACATTGG
GTGAGTGAATGAGTCATTGTAAGCAATTTAAATTATGAGA
TCTAAATATAGATACAATCAACACACACACACATATATAT
ATATAAAACAAAAAGTGCATATGTAAATGGATATCACTAT
TATAACACTGTCTTTGGGGAAATGTTACAGAACATTAGTG
TTGTAGTGCAACAAATTCATTCTATGTAATACACTGGGGA
AGAACACTGGCTAGATGCCCAAAGAGCTCTGTTCCAGTCT
TGGCTCATAAACAACTTGGGTGACTTTTGTCAATCATATA
AACTCTCCAGGTCTCCCTTCCCCTACTGATAATCGTCTTT
GTGGCCAAAAAGACAGAGGCAGATGCTCTAATCCTGTCCC
TTTACACTTTACATGTAAAGATAAAAAGCAATCTTTGATC
TGTGCCGTACTCTACCTCAGACTCGCTATCAGCTGAAGCC
TGGCTTCGAAGAAGGGATGCTCCATTTCTATCTGGAGAAG
GCATGAGGGCATTGAAGGGTCACGGAAGGCAGCTGTGACA
GGCTACTTTAAAGGTGATGCGAACATTTAAGACTCCATGT
CCTGCAGGCCTCATTTCCTCCATTCTGTCTTGCTTTCTTT
CCCAGCCCTGAAACCCAGGTCTTTGGTCTTTTTCTTCTGT
TGCATTCCCTTCTCACTCTTGGTTTCCTTATGACCAGCTC
AGCAGCAATAACAGGAATGGAGAGGGAATTGTCCAGGTTC
ACAGCACAAGGCCCTGGTTTTATCAGGTCTAGAGCCAGAG
GCACTGGAATGTTAATGGGGCCCTCATTTCCCAAGCAGCT
GTCCTCTGGATAGCAGATGGCAGTTGTGACAGGAGAGTGA
CAGCAACCTATGTGTAGCCTGGCCAAGGTATGATGCAGAT
TTCAGCCAGTCCCCAGAAGCCAAAACACATTTGACAATTG
GAAACATCCTCATATCTGAGGACAATGTCTGCTGCGGTGT
CTAAGGGCTGGCTCATGGCCCAAGGCTGTGGCCTTCTTGA
ACCCTTGGTAAAGAAACAGAGAAACATATTTCTCCCTATC
TCCCTCTCCCTCTACTCTCCTTTCTCTCTTTCACTCTCTT
TCTCTCTCTCTCTTACACAGCTGTTCACATAAAAACCAAA
AAAGCTTGTGATTAAAACAGGCTTCACAAGCACCCTGTGA
AGAGTACTGACACATTTGCCTCTGTCCTTTCCTTCAACAC
CTCTATTTCTTTTCTCCTTCCCACTTTTAACTTAACTGAG
AGAGACCTCATAGAACACCTGGTTCAAATCTTTCAATTTA
CCCAGTGAGAAAGCTGTGGCCCAGAAAGGTTAAGAGATTT
GTTCAATACTACATCTATTGAACTTCAGTCGGCTAGAAAG
TTTTTGGATAAAAAGGATTATCTTTCCTCAGGAGAATAGT
AAACTCTTAGAATCCATATAAAGGCCAACTCTATAGAATC
CATATAAAGGTGGTTCACGCCTGTAATCCCAGCACTTTCG
GAGGCAGAGGAAGGCGGATCACAGGATCAGGAGTTCGAGA
CCAGCCTGATCAACATGGTGAAACCCCGTCTCTACTAAAA
ATACAAAAATTAGCCAGGCGTGGTGGCATGCGCCTATAAT
TCCAGCTACTCAGGAGGCTGAGGCAGGAGAATCACTTGAA
CCTGGGAGGTGGAGGTTGCAGTGCCATAGAACTCTAGCCT
GGGTGACAGAGCAAGACTCCATCTCAAAAAAAAAGAATCC
ATATAAAGGCAGAATTATTTCTACCATGTAGAATCCCAAA
AGTAGTGCTCAGAGAACTAATTTCAATATTCAAAAAACTT
TATGATATTACACGTGTTCCTTCTATCTGAAAATGTCAGC
CATTTTAAAGAATAAAGCTGAATATACCTTCAAAAATGCT
CTTAATGTTCACTAGGAAAAACCCCGAAAGGTGTACAAAA
TAATAGACAGCCATGTCCCTACATTCAGACTTATTAAATT
TGATTTTTATTACCATCACTATTTTAGGTCAATAGCATTT
AATATTCTCTTTAAAAACTGTATTTGTAGTTATTTGCACT
AGATCAACATAAGCAATATAAATATGAAAATGACTTAGGA
GTAAATGAGCTAGTTTCCTTGGTAGTTATGAGCTTTGAAA
ATTTAGTCAATGTGAGAGAAATAATAAAAAGAGAGTTCTT
AGTGGTGAGAAAATAGAAAGTCAACCTCCTATACATCATC
CCCAGCTATGCCTCTGCTATTGCACGATCTTTTTAGCCAG
GGCTTTTTGCCACAGGTCTGCTAAAAGCAGAATAATAATG
TTCTTATCTTCACTCTGACTCATTAGACTGGAACAACAAA
CCCAGATCAAAGTGAGTAGAGAGAGACTGGGGGCAGGAAT
TGAGAGGGTGGAGTGGCATTTTATAATCTATTAGTAACTG
AGGAGTTCTAGCTAATTTACACCCAGTACCAGCAAGTGGG
CAAAGGGGTTTGAGAGTCTACAGCTGCAGTTTTCCAGGCC
ACCCCCACACACCTGCTGTTCCTTTGCCTTGGATCCCTGA
GTCAGTCACCTCTTGACCCAGTTACCCAACTATCATGATG
CACCTTTCTGTTTCTCGGCATCTTGAGGAGTCATGAGTGG
ATGCCTGGAAATGGCAGGTGAAAGCAATGACTAACGAAGA
CGCTTCTCCACAGTAGATGTTTAAATGAGGAAATGTTTAG
GCTTCATTTGTCTTCACTAAAAATCTTTCTTCTTTGATAG
ACCTGCCTCTCCTTTTGTTTTGTGTTTTTTGTCCCTCATC
TCTGTGGGTGTGTTTCTCTCTTGCTTTCTGCTCCCTCTCC
CTGTTACTGTGTCTCTGAGCCTGTTTCCCCTTTGTCTATT
CACTAGGAAATACTGCTCCAGGCACACGTGCACCTGCCTC
AGCCACGGGGCTGCTTCTGGGCAGGGGAGGAGTAAGCGGG
TGTTTAAAGTTCTGCTCTTTGACCTGTGATGGTGAAGAGG
AAGGCAGCCAGGTGGCAGGACCTTTGCACCTCTGCACAGG
GTCCAGGGCCTCCAGTTGGCCTCTGGATTGCCAGCAGCTT
CTTGGCAGGTCCCTGATTTAGAGGGTGAAGGAAGAGATCG
TGTCCATAGTACATTCTACTCCCTTGAAACACAACAGTTT
CTTTCCAGAAGGAGCAGCTGCTGGCTGAATCCATGTTTAC
CTCATGGCACATACGTGCAGGCCTTCATACACGCAGTAGA
CTCTGGGAGCCAGATTCAAATTTGAGGACGTCTGTGTGAC
AGGAAAGAATATGACTGGAGGTACCTGCCCGGTGCCCCAA
CAGAGCAAGGACCCCGGGTTCCTTACTTGTGTTTCAATCT
GCAGGGGTGACTCTTTCTCACGTGCAAATCAGTGGAGGGT
CAGCCTGCAACAGGATGAGTGAGGGTGAGGTTGAGGGGCC
TGTGTTCTCACTCGATAAGAGCAACCTATCTGGGACTTCT
CACGGGTCAGCCAGGAAACTGACCTCCCAGGCACCCTTTG
GGCTATGCAGCTGGAAGCTGTTGCTCTTAACTGTCATCTA
GTGGCTAACCATGAATATTGCAACCACAAAAACCGCTATA
CCCTGCTGGAGAATGGCCTCTCACTCCCACTGGTGGTTAG
GATTGGCTTTCCTTCCCCATTCTCCACCCCAGCCAGGCTG
GGACTTGGTGTCCTAGCGCCTAGGTTGCCGCAGTACAGAA
ACCCAGAACAAACCTGAGATGAGGAGGCGTTCAGCGGCAG
GTGAGACCTGTCTAAATAGGAAGCTCACAGCGACTTGATG
ACTGAAAGGCTTCTTGCTGGTTCTGCAGCAATTGCTAAGT
CTGTCCTGCCTCCCCGCTCATCCCCCACCTCCACCCAGTG
CATGTCATGGTGGTCATGTTACCTACTTGCCTGCCCAAGG
TGTTAGGGGGACTAAGAGATGACTCTTAAGCAAAGCTTGG
ACCCTGACACTCCGGTGTTGAAAACCTTCAATGTGTCCTC
TCTGCTTTTGTCTGTTGGGCCCTGTATGCATTAGCTGGGC
CCAGCTGTGTCCTTGTTTCCCTTTCATGTATGCTCATAAT
TCCTTGATATTCTTCAGGCATTTCCTCCTGCACACTCAGT
CTCCACCTCTTTGCTGATAATCTTCTCCTCTTTCCAGTTC
TTCCTCCACCCCTGGCTCTTCCCTCCACTTGAAAACAGTA
TCTTCTAGATCCAATGCAGATGCCACTTCCTCTTGAATCA
TTCCCTCACTCCCACTCTGCTTGCCCAACCTGGGGGTAAC
CTTTGTTCCCACCTTCTCTCACAAGTGCTGTGCCCCATCT
CTGAGATGCATTCTCAGTTGTGTCCCCGTCCTGTCTGCTC
ACTCATCTGCATAGCTGTGGCTGACTTACTCATCTCTGAT
GTATTAAAGCAAATACAAAGTCCTCTGTAAACATTTATTG
ACTGACACCAGGGCTCCTAATAATTGTGGTTCACATTCAC
TGAGCTCCTGCTCTGGGTGGGGCACCGTGCCAAGTGCCTT
AGGCCGCTGCTTCAGGCACTGCCTATGACAGCCCTGTGAG
GAATGTGCAATTTTTCAGGTGAAAAAAGCTGCTTATCTCA
CCATATGTTTTCTTTCTTTCTCCACCTCAGGAAGGTGCTG
ACTACCCGAGCCCTGTAGCCTGTGTGCTTGCTCCACAGTG
ACACTGAGGGTCACTTGGCAGCCGGTCACGGTGGAGGGGA
AATGAGGAGTTTTTAATGTAAAATTCCACAGGTGTCAGGA
GTTGCAGGTGGGAGACATAAGCATTCCTTTGGGGGAGGCA
TTAGAGACTCCTGATTGGTTCCAGTCACAAGCTGATAGGC
ATTCCCTGGAAGTCTTGGGGCAGATTCCTCCAAACTCATT
TTAGTTTCCTGTTCTGTTGATTCTAACCTTATGCCTGTAT
TCTTAGTTCTAGTGAACTGGGGCCCTTAGGCACTTGAGAC
ATAGTGAGGGGGGTGGGGCCATTCACTTCATTTAACAAAT
ATTTATTGAACACTGATGGTGCACCAAGCGCAGGGCTGTG
CTAAGGAGATGAGACATGTATTCATATTCTATGTCATTCT
AGAACTGCTGTTGTTTTCAATAAAAATTTTTGAATACCTT
AGATAAAACATCTGGAACTTGAAACAAAATTGGCAAATTC
ATATTCCTCTTGGACGAAGTCAGAAAAGTCGCAGAGGAAG
GAGGATATCTAAGTAATTAAAACAAGAGAAAGTTAGAACC
ACAGTCCCCCATTTGAAGAGCCAGGCCCTTGGTTGTTTCT
GAGAGAATACAAGGGACACCACAGGGAGCTGCCCTCCACT
CCAGTTCTGGAGGACTCAGGCCATTGAGGAGCTCCCAAAA
GATGGATTTGCCCTCCTATGTCACTTTGGCTTTTCTGTCC
CTTTTGTTTTGCACAACAGTAGACGTGTAATGAGCAAAAT
GAATCCCAGGTTTTCTCTTTGAAAGGGTCTGCACTCAAGT
TTTCGATGTCTCACCTGTGCCTGTCCCCTTTCATACCTGG
GCTGACTTCTTGGAGTTTGTGTCCTTGCACCCTGAAACAA
TCCACCTGTTTCCTCCCACAGAACGTCTTCTCCCTCCACC
CATTCTTTTCCTTTGCTACATTTTTTCTTTCTAGTTTTCA
GTTGAAGCAGTGATGTTGCAAGAACACCAGTTCTTTTTAC
AGGGTGACCTGCCTGTGCTCTGTCTCACTTGGTACTGTGG
TTCATTTCATTACAGTGTACGGGCCAAGACCTGCAGGGGC
CTGATAATCATAAACTGTGTGTGTGGCACCATTCATGCCC
CTGGCATCCAAGAAGTAGAAACTCAGAATGCTGGCAGTTT
TGCCGGGAACACATCTCCTCTTTAATGAGGAAAGATTTCA
TTGTCCATTGTTCATTTAAAACAAAGGCATGTGGAAGGGG
TTTGATGTTCATGAGGCATTTCTTGTTTCATTTCTCCCCA
CACTTCCCTGGACCCTGTGAGACCAGAGATGGTGGGTCTG
ACATCAGTGCCCTCAGGGTCTTTGTCTTTGATATGGGAAT
AGACAGTCTTGGACTTGTCACCCAAATGCTGATGAGGAGA
GACCAGGAGGCCAGCTTAGAACTCCTTCAGCACACTATAA
TCTTATACAAACAGGACCTTAGTGTGACTTGAAGGGCTTT
GGAGACTGACGATGAGGGTGGCTTCGAAATTGTCAGGCCA
ACCTGAGAGAGTCCTTGAAGGAAGTGGGTCAGTACAGGCA
CTTCTTATTACAGCCCAGCCGCACCTCCTCCAACCGCGCA
GGTGTGTTTCCATTGCGCACAGCTGGAATTACTCTGAGCA
TATTTGGCTAAATGTTCCTTTATCTTTTTCAGACTGTTCT
GCATTAGAACTCTTTGCTCAAGGGTATGTAACGCTTAAGG
CACATTGAGAACTTTCTCCCAAAGTCTCAGTAAGGGGCTT
TGCCAAAAATAAACAGCTTGGAACCCAGAGCTTTGTCCCA
CATGAGGAGCTTTTAATCCTTAAGATCTGTTGATACTTAA
ACCATCCTTTCAAAAGACTTACATTCCTGTCTTGTCCTCC
TGAGAGTTCAGGGCACCTCAGAGGTGCTGTTCGGTCACCT
TTGTTGTAAGGTAGGTGTATTACATTTTTCTAAACAAGAA
TTGAGATTGCTACCCCAATCCTCCCAGAATAGCGATGAGT
AGAGCTTCACTGCCTGCCTAAGGTAATTTCTTCTTGTGCC
TAGCCTAGATTTGGCTGGCTGGAGGAAAAACTACCCACTC
CCTTTCCAGTTGGCTGTCAACAGACTGTCTGCTCTGACCC
TCCAGGACCTGGCTGTGAAATTGAACAGGTGCTGCGGAAG
GCCAGTTGTATTCTGGGCCTACCCTTCTCCCTGATCTTCA
CCCTCTGCCAAAGGCTTATATACTTAGAGACCAAGGGAGC
TGGGGGCAAGAGAGCCATGCACAAGGATGCTTTGCTCTTG
GCTGCTGGGGCAGGTCTAATGGACATGGGGGTAGTATGGG
ATGGTGGGATATTACCCTATTAGATCAAACACTAGCAATT
TCACATAAAACATCCAGATTTCTAGTACTGTTAGAAGACC
CAGTGGATCTGGCCTCTGGACTCACATGCCTGCAGGTAAC
ACTGCTGGGGTGCGGGTGGGCTGAAGTGGGGAGGTGATTT
CCATTCACTGCAGTCCTGTTTGGCCAGCTGTACTCATTAT
GCCCCTCATCTCACTGTCATGGGCCTGTGAGTTTGTGTCC
CACCCTCAATTAAAATATGCTAGACTATCCTTACTCATGC
TGATCCATGTAGCATTAACAACTCTTAATAAGCCCTCTAC
CACTTAGTGCTTTTGTTTCTTAAATAGGCCTTTGAGTTTA
TTGAACCTCTGATAATCTGCTTTAGACATATTCAAAATTA
TGTAAAAGCAACACAACTGAATAATGAGCACTTGAAAGCA
CTTGTGAATTTTGTTCTGAAAATACATAAAACTGTACCTA
TTTACTGAGAATGTGATTTTTTTTTAAAGTAGAGTAGACA
AAGTAAGGGTACGTGTTACTAAAGTGGGGATGTGGAGGTA
GTGATGGGAATTCGCTCACGAAGTCATTTATCCATGGGCA
GGAGGGTACATGGTAGTTATCAACAGGAGGAGAAACCCTT
TTCGGGGAGTCTGGCTTTTCTAACAAGCTGTTTCACATGC
CAAGGAGTGGATCCTTTTTTGTCTGTCATGTACCTTTGGA
ATGGCCTCTATGCCTGCCTTTTCTTTGCCCTCCTTGTGGT
TTCTTTCATTCACCCCAACACTGCTTCACACCTACCCTTC
TGTCCATGTCCCCTTTCCAGAGTGGGGTTTATCACTACAC
TTAGGAACTATTTCATCAAAAATGGAGAAGGAACATGGTA
ACCCAATAATTTCAAGAGACAGCTGAAATGCTCCCTAGAC
ATGTAATTCCTGCAATTTTGAAAAATAGATGTATGTGTCA
CATAGTAGTCTGTCTGGAAGGAATAGGACTAACAAGATTG
TAGGAGGGTACCTCAAAGTTACATACAGAGTTACTATTCT
ATAAAGATGGGAACTTACTGTTCTAGACTTTTGATGGTAA
AAATGTGAAAATTTCAGACTACAGCAGTGGAGAAAAGGTG
GGGTGAGAAAGAGGATGGAAGTGTTTTAAGTGACAGTGTC
TAGCGACAAAATTATCTTATACTGTTGAGTGGTAGAGGGA
AATAATTTGAGATCTCATCTCCTCTAGCCAGATCTATACT
CAGTGATCATTTTTGTCTGAGAAACCTGGAATATTTCTAT
TTTTAAAGCACTTGACTTGAGTTTCTCAATGGATCAAATG
CGCCCTCTGATAATTGTATAATTATCATCCCTTAAGAAGA
AATCATCTTCTGTGAGATGTTTCGTAAATCTTTTGCCCTC
AGTGGCTGAGAGGTTACCTTCTGGGGAGGCTGAGCACTAG
TGGCTTGTTTACGAGGCTGGCCTCACTAAGCCAAGGAATC
TTGTCAAATTTTGCAACAGAAGCCTAGAGGGAAATAGAGA
ACATTTTACAGAATGTATCACACTTAAACATTGCTATCAT
TACGATGGCCAAAGTCAGCTAATAGCAGCCATATAGTGAA
CACTTTACAAAACATTTTTATATTTTATATTTGACTCTTT
GACCATCCTATACAGTAGCCAAGTGCAAATAATGTCATCT
CCATTTTACTAATGAAGAAATCCAAGGTCAGGTAGTGTGA
TTTGCCTTGAGTCACTGAGCTAGTAAATGGGTCATGTTTT
CTGACTTTTGTATCCACTGTATCCCGTGTTTTACTACATC
CCTTTGTTTATTATTTCCTTCGTTTATACATCCTTTAATA
TTTCTATGAACTCAGTTTAATTAGCAATCTTCTCCTTTCC
TCTTTTAGGAGTTAAAGAGGAAAGAACCAAGCTTTGAATC
TATGGACAACTGGATATTGATCTCTGTTCATCTACTTCCC
AGGTGCCTGTCCTTGGACAAATTCAACTTATCTGAGCCTT
AGATTTGTCCTCTTTGAGGGAGAAGATGATATAATCAGTG
TAAAGGTCAATGTACCAAAAAAGAGAGTTTCATGAGAGCA
GCAATTTTTGTCTGTTTCATTCACGGCTGTATCATGAGCA
CCCCCAAGGAGGGCTTGTTACCTGCAGGCATTCAGTCAGT
ATCTGTGGAATGAACGCATGGATGCATGGGAAGTCCCAGC
TGAGGGCCTGACTTAATAAAAGGAGCGCAACAAAAGCTGC
CATTATCTCTCACCCACTGGCCCAGCCTCTTTCCTTGTCC
TCTCCTGCCTTACCCAGCCCTTCAGATGGCACATCCCATC
TTTCAATAGGGGATTGCTGGAGATTTGCCTTCCTAGGCTC
AGAGCATTCGGGTTTGGGCCAGTCTCCAGGAGAGGAGCCC
GGAGGTCCTCTGAGCAGCCAGGAGGGGGCAGCAGCCACGT
CGCGATGGTTCCGGCTGGGGAAGGGTGCTCTCGCTGAGGA
GATTGCGGCAGACCCGGAAGTGCTCCGCCACAGTCGCAGC
CCCTGCGCCCCGGAGCGGGAAAAAGGCTGGGTGCCGCCGT
CCCCCAGCTGCGCATCCCTAGGAACTCTCGGGCAGGTGGG
TTCCGTGTAACTCTCAGTGTTTCCGGGGCTCCTTCTCCTC
TGCTGTCTCTCGCAGGCTCAAGGCTGAGTGAGGGGTGGCG
GCTGGAGTGGGAGGCCCGGAGAGTGAAGGCGCACCCCTGG
GGTCACCCTACCCTACCCTACCCTACCCTGTCCCCTCCCA
GCCCCACTCTGCGGGCGGGCGCTGCCCTTTTGGGCGTCGC
GAACCCTCCAGCCTCGGCGGCGGCCTTAAGATTCCCAGGC
TGGGATCCCTGCTGCAGAGAGCGGGGTAACGGTGTCTGGC
CTGCCAAGCAACACTTGTCGTGGTCTTCATGGAAGAAATA
AAGTCGGGCAATATGAAATTTTTTCCTCAAATTTGCCGGA
TGCCTGTGGTGTTTCTGACTCTTAGTTTTCTCATTGTGAA
AAAGGGATGATTACCTTTCTCGATCCTCACAAGAGTTTCC
TTGTTTTGAGTAGACTGATAGCTCTTTAAAGGATGCTAAG
CTCAGCTAATGGAAGAAGAGTCTAGTTTCTTTGAGTCTTT
GATTTTGGCTAAACAAACTGTAGAGCTCATACCTTTCTGT
ATGGTGCAGCTTACTATTGTCTTTGGATTGGTAATTTAAA
AAATATAACATGCCTTTGAGAACCAATAAAAGCTATGGAT
ATTATCCGTATAAATTCACACAAATCCGGATATATACATG
CAATGTGATACACCGAAGGGGTATGTGAACCACTGAGTTA
AGAACTGGTTTAGAGGGAGATACAATGTCAGACACAGGCT
TTGGGATAAGACTTTGGTTTGAATCCTGGCTCTGCTCTGT
TACCTTAGGGCAAAGTTACTTAAGCATCTTGAATCTCAGC
TTTTTTACCAAAGCAGGACTAATACTAACTTGCAAGGTTG
TGAGGATTAAGTGAAAGAAGATACATAAGGCATTTAGCAC
ATAGTAGGCACTCAATAAATGATAGCTAACAGATGTCTAT
TATTATTCAAGGAATTATAATTTTCAAGTCTGAAATGCAG
TTTTAATGTCCCAAATTAATAAGGTGACTACCACATACAT
TTTGCTCAGACTTTTAGTAAACTGAGTTGATTTGACTTTA
ACTCAGTACTACTCTTGACCTTTCACAACTTTCGTAGGTT
CACAGTCTCTCTTTTTCTAGGAACTTGGCTGTGTTGTCCT
GCCTCAGAGACAAATTCATCTGTTGTAGGCCTAGCCTGGG
TTGCTGCCTTTGAAAACAAGGAAAGGTTGATAGAACATCA
GCCACGGCATGGAATTTCCAGGGAGGTCTCATTTCAAAAC
TTCATAAAGAACAAGAACCACCTGGACTTCTGTGAGGGCA
ATGATTAAACTGGCCTGAGTTTGAATGAAAGGATAATGTG
TGCCCAACCTGTAACTAGCACCAAGGAGGTCAAGTGGCAG
AAGGTCTTGTATGAGCGACAGCCCTTTCCTGATAACTATG
TGGACCGGCGATTCCTGGAAGAGCTCCGGAAAAACATCCA
TGCTCGGAAATACCAATATTGGGCTGTGGTATTTGAGTCC
AGTGTAGTGATCCAGCAGCTGTGCAGTGTTTGTGTTTTTG
TGGTTATCTGGTGGTATATGGATGAGGGTCTTCTGGCCCC
CCATTGGCTTTTTGGGACTGGCCTGGCTTCTTCACTGATT
GGGTATGTTTTGTTTGATCTCATTGATGGAGGTGAAGGGC
GGAAGAAGAGTGGGCAGACCCGATGGGCTGACCTGAAGAG
TGCCCTAGTCTTCATTACTTTCACTTATGGGTTTTCACCA
GTGCTGAAAACCCTTACAGAGTCTGTCAGCACTGACACCA
TCTATGCCATGTCAGTCTTCATGCTGTTAGGCCACCTCAT
CTTTTTTGACTATGGTGCCAATGCTGCCATTGTGTCCAGC
ACGCTATCCTTGAACATGGCCATCTTTGCTTCTGTATGCT
TGGCTTCACGTCTTCCCCGGTCCCTGCATGCCTTCATCAT
GGTGACGTTTGCCATTCAGATTTTTGCCCTATGGCCCATG
TTACAGAAGAAACTAAAGGCATGTACTCCCCGGAGCTATG
TGGGGGTCACACTGCTCTTTGCATTTTCAGCCTTAGGAGG
CCTACTGTCCATCAGTGCTGTGGGAGCCATACTCTTTGCC
CTTCTGCTGATGTCTATCTCATGTCTCTGTCCATTCTACC
TCATTCGCTTGCAGCTTTTTAAAGAAAACATTCATGGGCC
TTGGGATGAAGCTGAAATCAAGGAAGACTTGTCCAGGTTC
CTCAGTTAAATTAGGACATCCATTACATTATTAAGGCAAG
CTGATAGACTAGCCTCCTAACTAGTATAGAACTTAAAGAC
AGAGTTCCATTCTGGAAGCAGCATGTCATTGTGGTAAGAG
AACAGAGATCAAAACAAAAAAGATGAACCAAAGGCTTGGG
TGGTGCAGGTTCTTATCCTTTCCGTTATTTTGTGGATGAA
AATACTTTCTGGGACCCTCTTGAATTACATGCTGTAACAT
ATGAAGTGATGTGGTTTCTATTAAAAAAATAACACATTCA
TCAAGTTGTCTCATGATTTTTACATAAACAGTAGGCAGAG
GGGCATGAAGAGTGAAGAGTGTGTGTGCGTGTGTGTGTGT
GTGTGTGTGTGTGTGTGTAAAGTCACTTCTCTCTACCCTT
TTCAATGTGCTAATGCTGTTTTATTTATCTAGGGCTCAAA
TCCTAGAACACAAGGTGCTGTGTTCAGTTTTGTTGCCCAA
TATCACAGAATTGGTTACCTAACTTGACTCAGTTTCTACC
TTGTTGTTAGGGAAGCATATACACAACTAATTACAAAGCA
GAGTGTGATGTGTCATAATAAGCAGAATGCTAGGGGGAAT
TCAGAAGCTGGAGATAAATTTCAGCTGGAATAATTAGGAA
ATACTTATGAGAGGCAGTGACATTTGAGCTTAGTCTTGGA
GGATAGGGAGACTTAAGTAGGCAAAAGATGGTTTTAGGGC
AATGTGTTGAAGGCCTTTAGAGGCCAGGTCAGTAACGGAA
GCAAGTGAAACTGGCATGCTTTGTGTGACTGATGGCAACT
GTGAACAAATGGAGATGTCCAATGGAGACACCTGCTACAG
TGCTCCAACTGATAGTTTCTATTCACAGTTTGTGCATAGA
CCCTTAGAATTCCAGATAGGATTCTAAAAGAAGTCCCAGT
AACTGTATATCTGATTTTTAATATGAAATCTGACTTGTAA
ATTCTGTCTCAAGTTTAAATTAATCAGGCTAAAAACACGT
TTGCAGCAACATAAGATTACTACTGTACCACATCTGTCCT
TAGCATGGGCACGATGATGGGACAATATTTGATGGCACTT
CAGGGTTATGGGGAGTTTTGGGAGGGGATATTGGGAAAAA
GTCAGAATGGGAGGTTGAGTAGCAATTCGAGGGCTGTGAA
TTTGGGCTCTATACTGTAGGTAATGGGGAGCAATCCATTT
TGTCTAAGGAGGAAATAAATCATCACATCTTAGGCCACAA
CTGTTCTATGTCTCAGTTTTCATCTGTAAAGTGGGAATAA
AATTATCTACCTCTAGAATTGTGGTAAATGGGATATATGC
AAAGTGCTTTGAAGAATGCCTGACACGAAGCACTATGTAT
TAGCATCAGCACTATGTAATAGCTAGTACTAATGTATTAG
GTGTTGTTTAAGTTGACATGTAAGAAAACCTAAAGAGAGC
AGAGACAAGGTGCCAAATGCAGCAGGCACCTCCCAGGATA
GCTGGTTATTCCTGTGGTAATTCATTTGCGGCAAGTTTCT
GTACTGTCCTTTTATCACTAGGAATTAACTTCAAATCAGA
AATTTTGTCAAGGGAGTGGTATTACTAAAAAATAATATTT
TTATTTATTTGCATAAATTTCTCAAGAATGTCTGGAACAT
AACTTTGAACCAGTGTCTTCAGCGCTTCTCATGTCACATT
CTTTTTCAGAGTTTTATTTGGGCAGATGAATATTGTGTTT
TGTGATAAAAATTGGTGGTTTTCCGCAAGGTCAATTGGAC
TGCTTTCTATATTCAAGGACACTAGCCAATGAGGAGAAAA
GGGTTTCAGGGACTAACCTCTGGAGCCCAAAGCATCTGTC
CACTGCCTGCTCCTGGTTTGGCCTCATGTCTCAATAGAGG
CATGCCTCATAATTATTCTATAGTCCACATCAGGAACAGG
GCTAGGTGTTGGTGGTTGAAGATAGTAAAGAGTTCTATGA
AATTGTAGTTTTTGTTTATATGTATTAATACATGTGTATT
ATTTGAGTGCATTTGTGATTGTTAACTTTAGAGAACTCAA
GTAGCAACCGTGCATATTGGTGACCAGAAAGTTTCTCAAA
CTTTCAAGAATAGTTCCTTAGTGGGATGACAATATGGCTG
CACTAACATTTTCAGCTTTTCCCTGTCACACTATAGTATT
TGGAGACACTGAGTCCCTTACCTTACACAATGTGGTGGTT
GTAGAAATTCATTGTGAAGGTGGTGGGAGATGGAGAGTTG
TGGGATAGATGCAAGGATGAAGGGTGAGGCAGTAGACTTA
ATTTGGACAGAAAAGTGGTGGCTGTGGGGAGAAGGTTCTT
ACACCTAGAATGAACAGTATGTGCCACAGTGCACAGGACC
TGATGCATCCTGGCAGTGGATAATAGCAGAGGACAAATGG
GCTGTATTGAGGGACTGAAATCTGAGAGTGCTGAATACTT
TGTATTATTGTATCCTGTAGTCGGTGGCAAGTTAAGGGGA
TTTTGAAAAGAGATGTTATAAAACTAGATAGATAAATCAT
ATATAAGTGTGTATATACAGACATGTACACACACACAGTG
TGTATATACAGACATGTACACACACACACAGTGTGTATAT
ACAGACATGTATACACACACACACAGTGTGTATATACAGA
CATGTACACACACACACAAAGTGTATATACCATTCACATA
TATGTATACCAATATCTATCTATATACAGGCATACCTTGG
AGATACTGAAGTTTGGTTCCAGACCACTACAATAAAGCTA
ATATTACAATAAAACAAGTCACATGAATTTTTTGGTTTTC
CAGTATGTATAAAATTTATGCTTACATTGTATTAAAGTCT
ATAAAATGTGCAATCTCATTATGTCTAAAAAATATGCATA
CCCTAATTTAAAAATGCTTTTTTGCTAAAAATGCTAACAA
TCATCTGAGCCTTCTGTGAATCAGAATCTTTTTGCTGGTG
AGGGTCTTGCCTTGATATTGATGGCTGCTGACATAAGGAT
GCTAGGTGCTGAAGGCTGGGGTGGCTGTGGCAATTTCTTA
AGACAATAATGAAGTTTGCTGCTTCTTTCGACTCTTCCTT
TCAAGAAAGATTTCTCTGTAGCACATGATGCTGTTTGATA
GCATTTTACTCACAGTAGAACATTTTTCAAAATTGGGTCA
ACCCTCTCACACCCTGCCACTGCTATATAACAATTTCATG
TAATATTCTAAAAACATTGTTATTTCTACAAAAACAATGT
TCACAGCATCTTCATCAGAAGTAGATTTCATTTTGGGAAA
CAGTTTTCTTGCTACTTGTAGTAATCAGTTTCTCATCTCT
TCAGTTCTATCATACGATTACAGCAACTCAGTCACATCTT
TACATATCACTTCTAGTTCTCTTGCTGTTTCCACCACATC
TGCAGTTACTTGCTCCGCTGAAGTCTTGAGCCTCTCAAAG
TAATTCATGAGGGTTGGAATCAACATCTTCCAAACTCCTG
TTAATGTTGATATTTTGACTTCCTCTCACAAGTTACAAAT
GTTCTTAATGGCAATGCCTAGATCCATCAGAGGAATCACT
ATGGCAGCTATAGCCTTACAAAATGTATTTCTTAAATAAT
AAGACTTGAAAGTCAGAATTACTCTTTGATCCATGGGCTT
CAGAATGGATGTTGTGTTAGCAGGCATGGAAACAAATTTT
AAATGAACAGTAATATTTTGAAAGGAATCTTTTTTTCTGA
GCAGTAGGCTCGACACTGGGCTTAAAATACTCAGTATACC
ATGCTGTAAACAGACGTGCTGCTATCCATGCTTTGTTGTT
TTACTTATAGAGCACAAGCAGAGTAGATTTAACATAATTT
TCAAGGTCCCTGGGATTTTCAGAATGGTAAACGAGCATTG
ATATCAAGTCACCAACTGCATTAGCCCCTAACAGCAGAGT
CAACCTGTCCTTTGGAGCCAGATATTGACTTTTCCTCTTT
ATCTATGAAAGTCCTAGATGACACCTTCTAATAGAAGGCT
CTTTTATCTACATTGAATATCTGTTGTTGAGTGTAGCTAC
CTTTGTCAATTTTTTTTTTAGTAGAAATAAATTGTTTTTG
TTTCATTTTATTATATTATTATACTTTAAGTTCTAGGGTA
CATGTGCAGAATGTGCAGGTTTGTTGCACAGGTATACATG
TGCCATGTTGGTTTGCTGCAACCATCAACTCGTCATTTGC
ATTAAGTATTTATCCTAATGCTATCTCTCCCCAGCCCCCA
CCCCCCGACAGGTCCCAGTGTGTGATGTTCCCTGCCCTGT
GTCCAAGTGTTCTCATTGTTCAGTTCCCACCTATGAGTGA
GAACATGCAGTGTTTGGTTTTCTGTCTTTGTGATAACTTC
CTGAGAATGATAGTTTCCAACTTCATCCACGTCCCTGCAA
AGGACATGAACTCATCCTTTTTTATGGCTGCATGGTATTC
TGTGGTGTATATGTACCACATTTTCTTAATCCAGTCTATC
ATTGATGGTCATTCGGATTGGTTCCAAGTCTTTGCTATTG
TGAATGGTGCTGCAATAAACATACGTGTGCATGTGTCTTT
ATAGTAGCATGATTTATAATCCTTTGGGTATATACCCAGT
AATGGGATCACTGGGTCAAGTGATATTTCTAGCTCTAAAT
CCTTGAGGAATTGCCACACCGTCTTCCACAATGGTTGAAC
TAATTTACACTCCCACCAACAGTGTAAAAGCGTTCTTATT
TCTCCACATCCTCTCCAGCATGTTGTTTCCTGACTTTTTA
ATGATTGCCATTCTAACTGGTGTGAGATGGTATCTCATTG
TGGTTTTGATTTGCACTTCTCTGATGATCAGTGATGATGA
GCATTTTTTCATGTGCCTGTTGGCTGCACAAATGTCATCT
TCTGAGAAGTGTCTGTTCGTATCCTTTGCCCACTTTTTGA
TGGGGTTGTTTGTTTTTTTTCTTGTAAATTTGTTTACGTT
CTTTGTAGATTCTAGATATTAGCCCTCTGTCAGATGGGTA
GATTGCAAAAATGTTCTCCCATTCTGTAGGTTGCCTGTTC
ACTATGATGGTAGTTTCTTTTGCCATGCAGAAGCGCTTAA
GTTTAATTAGATCCCATTTGTCTATTTTGGCTTTTGTTGC
CATTGCTTTTGGTGTTTTAGTCATGAAGTCCTTGCCCATG
CCTGTGTCCTGAATGGTATTGCCTAGGTTTTCTTCTAGGG
TTCTTATGGTTTTAGGTCTAATGTTTACGTTTTTAATCCA
TCTTGAATTAATTTTTGTATAAAGCGTAAGGAAGGGATCC
AGTTTCAGCTTTCTACATATGGCTAGCCAGTTTTCCCAGC
ACCATTTATTAAATAGGGAATCCTTTCCCCATTGCTTGTT
TTGGTCTGGTTTGTCAAAGATCATATGGTTGTAGATGTGT
GGTGTTATTTCTGAGGCCTCTGTTCTGTTCCATTGGTCTA
TATCTCTGTTTTGGAACCAGTACCATGCTGTTTTGGTTAC
TGTAGCCTTGTAGTATAGTTTGAAGTCAGGTAACGTGATG
CCTCCAGCTTTGTTCTTTTGGCTTAGGATTGTCTTGGCAA
TGCGGGCTCTTTATTGGTTCCATATGAACTTTAAAGTGTT
TTTTTCCAATTCTGTGAAGAAAGTCATTGGTAGCTTGATG
GGGATGGCATTGAATCTATAAATTACCTTGGGCAGTATGG
CCATTTTCATGATACTGATTCTTCCTATCCATGAAAATGG
AATGTTCTTCCATTTGTTTGTGTCCTATTTTGTTGAGCAG
TGGTTTGTAGTTCTCCTTGAAGAGGTCTTTCACATCCCTT
GTAAGTTGGATTCCTAGGTGTTTTATTCTCTCTGTAGCAA
TTGTGAATGGGAGTTCACTCATGATTTGGCTCTCTGTTTG
TCTGTTATTGGTGTATAGGAAGGCTTGTGATTTTTGCACA
CTGATTTTGTATCCTGAGACTTTGCTGAAGTTGCTTATCA
GCTTAAGGAGATTTTGGGCTGAGACAATGGGATTTTCTAA
ATATACAATCATGCCATCTGCAAACAGGGACAATTTTACT
TCCCCTTTTCCTTTTCCCAATTGAATACCCTTTATTTTTT
TGTCCTGTCTGATTGCCCTGGCCAGAACTTCCAACACTAT
GTTGAATAGGAGTGGTGAGAGAGGGCATCCTTGTCTTGTG
CCAGTTTTCAATGGGAATGCTTCCGGTTTCTTCCCATTCA
GTATGATATTGGTTGTGGGTTTATCATAATTAGCTCTTAT
TATTTTGAGATAAGTTCCATCAACACTTAGTTAATTGAGA
GGTTTTAGCATGAAGGGCTGTTGAATTTTGTCAAAGACGT
TTTCTGCATTTATTGAGCTAATGATGTGGTTTTTGTCATT
GGTTCTGTTTATGTGATGGATTACGTTTATTGATTTGTGT
ATGTTGAACCAGCCTTGCATCTGGGGAATGAAGCCGACTT
GATCATGGTGGATAAGCTTTTGATGTGCTGCTGGATTTGG
TTTGCCAGTATTTTATTGAGGATTTTGCATCGATGTTCAT
CAGGGATATTGGTCTAAAATTCTCTTTTTGTTGTGTCTCT
GCCAGGCTTTGGTATCAGGATGATGCTGGCCTCATAAAAT
GAGTTAGGGAGGATTCCCTCTGTTTTTATTGATTGGAATA
CTTTCAGAAGCAATGGAACCAGCTCCTCTTTGTACCTCTG
TAGAATTCGGCTATGAATCTGTCTGTTCCTGGACTTTTTT
TGGTTGGTAAGCTATTAATTATTGCCTCAATTTCAGAGCC
TGTTATTGGTCTATTCAGAGATTCAGCTTCTTCCTGGTTT
AGTCTTGGGATGGTGTATGTGTCCAGGAATTTATCCATTT
CTTCTGGATTTTCTAGTTTATTTGCATAGAGGTATAGAGG
TGTTTATAGTATTCTCTGATGGTAGTTTCTATTTCTGTGG
GATTGATGGTGATATCCCCTGTATTATTTTTTATTGTGTC
TATTTGATTCTTCTCGCTTTTCTTCTTTATTAGTCTTGCC
AGTGGTCTATCAATTTTGTTGATCTTTTCAAAAAGCTAGC
TCCTGGATTCATTGATTTTTTGAAGGGGTTTTTCTGTGTC
TCTATCTCCTTCAATTCTGCTCTGATCTTAGTTATTTCCT
GCCTTCTGCTAGCTTTTGAATTTGTTTGCTCTTGCTTCTC
TAGTTCTTTTAATTGTGATGTTAGGGTGTTGATTTTAGAT
CTTTCCTGCTTTACTTGTGGGCATTTAGTGCTATAAATTT
CTCTCCACACACTGCTTTAAATGTGTCCCAGAGATTCTAG
TACGTTGTGTCTTTGTTCTCATTGGTTTCAAAGAACATCT
TTACGTCTGCCTTCATTTTGTTATTTACCCAGTAGTCATT
CAGGAGCAGGTTGTTCAGTTTCCATGTAGTTGTGTGGCTT
TAAGTGAGTTTCTTAATCCTGAGTTCTAATTTGATTGCAC
TGTGGTCTAAGAGACAGTTTGTTGTGATTTCTGTTTTTTA
CATTTGCTGAGGAGTGCTTTATTTCCAACTATGTGGTCAA
TTTTAGAATAAGTGCGATGTGGTGCTGAGAAGAATGTATA
CTCTGTTGATTTGAGGTGGAGAGTTCTGTAGATGTCTATT
AGGTCTGCTGGGTGCAGAGCTGAGTTCAATCCTGGATATC
CTTGTTAATTTTTTGTCTCATTGATCTGTCCATTATTGAC
AGTGGGTTGTTAAAGTCTCCCATTATTACTGTGTGGGAGT
CTAAGTCTCTTTGTAGGTCTGTAGGGACTTGCTTTATGAA
TTTGGGTGCTCCTGTATAGAGTGCATATATATTTAGGATA
GTTAGCTCTTCTTGTTGAATTGATCCCTTTACCATTATGT
AATGGCCTTCTTTGTCTCTTTTGATCTTTGTTGATTTAAA
GTCTGTTTTATCAGAGACTAGGATTGCAACTCCAGCTTTT
TTTTTCTTTCCATTTGCTTGGTAGATCTTCCTCCATCCTT
TTCTTCTGAGCCTATGTGTGTCTCTGCACATGAGATGGGT
CTCCTGAATACAGCACATTGATGAGTCTTGACTCTTTATC
CAATTTGCCAGCCTGTGTCTTTTAGTTGCAGCATTTAGAC
CATTTACGTTTAAGGTTAATATTGTTATGTGTGAATTTGA
TCCTGTCATTATGATGTTAGCTGGTTATTTTGCCCATTAG
TTGATGCAGTTTCTTCCTAGCATCGATGGTCTTTACAATT
TGGCATGTTTTGCAGTGGCTGGTACCAGTTGTTTCTTTCC
ATGTTTAGTGCTTCCTTCAGGAGCTCTTGTAAGGCAGGCC
TGGTGGTGACAAAATCTCTCAGCATTTGCTTGTCTGTAAA
GGATTTTATTTCTCCTTCACTTATGAAGCTTAGTTTGGCT
GGATATGAAATTCTGGGTTGAAAATTCTTTTCTTTAAGAA
TGTTGAATATTGGCCCCCACTCTCTTCTGGCTTGTAGGGT
TTCTACTGAGAGATCTGCTGTTAGTCTGATGGGCTTCCCT
TTGTGGGTAACCCAACCTTTCTGTCTGGCTGCCCTGAACA
TTTTTCCTTCATTTCAACATTGGTGAATCTGACAATTATG
TGTCTTGGGGTTGCTCTTCTCAAAGAGTATCTTTGTGGTG
TTCTCTGTATTTCCTGAATTTGAATGTTGGCCTGCCTTGC
TAGGTTGGGGAAGTTCTCCTGGATAATATCCTGAAGAGTG
TTTTCCAACTTGGTTCCATTCTCCCCATCACTTTCAGTTA
TACCAGTCAAACACAGATTTGGTCTTTTCACATAGCCCCA
TATTTCTTGGAGGCTTTGTTCATTTCTTTTTACTCTTTTT
TCTCTAAACTTGTCTTCTTGCTTTATTTCATTAATTTGAT
GTTCAGTCACTGATACCCTTTCTTCCACTTGATCGAATTG
GCTATTGAAGCTTGTGCATGCATCACGTAGTTCTCGTGCC
ATGGTTTTCAGCTCCAGCAGGTCATTTAAGGTCTTCTCTA
CACTGTTTATTCTAGTTAGCCACTCCTGTAACCTCTTTTC
AAGGTTTTTAGCTTCCTTGCGATTGGTTAGAACATGCTTC
TTTAGCTTGGAGAAGTTTGTTATTACCGACCTTCTGAAGC
CTACTTCTGTCAACTCATCAGAGTCATTCTCTTCATCTTT
GTTCCATTGCTGGCAAGGAGCTGCAATCCTTTGGAGGAGT
AGAGGTGCTCTGGTTTTTAGAATTTTCAGCTTATCTGCTC
TGGTTCCTCCCCATCTTTGTGGTTTTATTTACCTTTGGTG
TTTGATGTTGGTGAACTACAGATGGGGTTTTGGTGTAGAT
GTCCTTTAGTTGATGTTGATGCTATTCCTTTTTGTTTGTT
AGTTTTCCTTCTAACAGTTAGGTCCCTCAGCTGCAGGTCT
ATTAGAGTTTGCTGGAGGTCCACTCCAGACCCTGTTTGCT
TGGGTATCACCAGTGGAGGCTGCAGAACAGCAAATACTGC
AGAACAGTAAATATTGCTGCCTGATCCTTCCTCTGAAATC
TTTTTCCCAGAGATGCACCCACCTGTATGAGGTGTCTCCC
AGTTAGGCTACACAGGGGTCAGGGACCCACTTGAGGAGGC
AGTCTGTCCATTCTCAGAGCTCAAATGCTGTGCTGGAAGA
ACCACTACTCTCTTCAGAGCTGTCAGACAGGAACGATTAA
GCTTGCAGAAGTTGTCTGCTGGCTTTTGTTCAGCTATGTC
CTGCCCACAGAGGTGGAGTCTACAGAGGCAGTAGGCCTTG
CTGCACTGCAGTGTCCTCCACCCTGTTTGAGCTTTCCGGT
CGCATTGTTTACCTACTCAAGCCTCAGCAATGGCGGACGC
CCCTCCCCGAGCCAGGCTGCTGCCTCACAGTTCAATCTCA
GACTGCTGCGCTAGCAGTGAGCAAGGCTCCTTGGGCGTGG
GACCCGCCAAGCCAGGCACGGGAAAGAATCTCCTTGTCTG
CCAGTTACTAAGACCTTGGGAAAAGCACAGTACTTGGGGC
AGGAGTGTCCTGTTTTTCCAGGTATAGTCTGTCATGATTT
CCCTTGGCTAGGAAAGGGAAATTCCCAAACTTCTTGTGCT
TCCCGGGTGAGGCGATGCCCTGCCCTGCTTCGACTCGCCC
TGCATGGGCTGTACCCACTGTACAACCAGGCCCAGTGAGA
TGAACCAGATACCTCAGTTGGAAATGCAGAAATCACCTGT
CTTCTGCATCGATCACTCTGGGAGCTGCAGACTGGAGCTA
TTCCTATTTGGCCATCTTGGAATGGAAGCCTGCATCAATG
TTCTTAGCTAGATCTTCTGGATAATTTGCAGCTTCTGTAT
CAGTACTTGCTACTTCAGTTTGCACTTTTATGTTACAGAG
ATGGCTGCTTTCCTTAAACCTCATGAATCAACCTCTCTTA
GTTTCAAACTTTTCTTCTGCAACTTCCTCTCCTCCCTCAG
CCTTTGTTAAATTGAGGAGAGTTAGGGCCTTGTTGTGGAT
TATGCGTTGGCCTAAGGGAATGTTGTGACTCCTTTAGTCT
TTTACACAGACCACTAGTACTTTATCTGTATTAACAATAA
GGCTGTTTTAGTTTTGTATCATGGGAGTACCACTTTTAAT
TTCCTTCAATAACTTTTTATTTGCATTCACATCTTGGCTA
ACTGTGACAAGCGGCCTGGCTTTCAACCTGTCTCGGCTTT
TGACATGCCTTCTTCACTAAGCTTAATCATTTCTACTTTT
GATGTAAAACGAGAGATGTGCGACTATTCCTTTTGCTTGA
ACAGTTACAAGCCATTTCAGGGTAATTAATTGGCTTAATT
TTGATACTGTTGTGTCTCAGGAAATAGGGAGGCCCAAGAA
GAGGAAGAAAGACAGGGAACAGCTGGTCAGTGGGGCTGTC
AGAACACACACATTTATCCATTAAGTTTGCTCTCTTATAT
GGGTATAATTTATGGTACCCCAAAACAATTACAATGGTAA
CATCAAAGATCACTGTTCACAGATCAGCATAACAGATGTG
ATAATAAAGTTTGAAATATTATCAGAATTACCAAAATGTG
ACACAGGAACACGAAGTGAGCACATGCCAATTGGAACAAT
GGCACTGACAGACTTGGTTAACACAAGGTTGCCACAAACC
TTCAGTTTGTAAAAAATGCTGTGCCTGGCTGCGTGCAATG
GCTCACACCTGCAATCTCAGCACTTTGGGAGGCTGAGGTG
GGAAAATTGCTTGAGCCCAGCAGTTTGAGACCAGCCTGGG
CAACAAAATGAGACCCACTTCTCTATAAAAATTTTAAAAA
ATTAACTGGAGGTGGTGGTGAGTGCCTGTGGTCCCGGCTG
CATGAGAAGCTAAGGCAGGCGGATCTTGAGCCCAGGAGGT
CGAGACTGCAGTGAGCTATATTCACATCACTGCACTCCAG
CATAGGCAACAGAGCAAGACCCTGTCTCAAAAATAAATAA
ATAAATAAAGGTTTAAGAAAAATTGCAAATAAAAAAATTC
ATTAAATGTTCTGTTGAGAAAATGTCAAGCAATCCAGAGC
CCTTAACTGCTGCCATCAGAAGGATGATAAGGCTCAAATG
TGGCATGCCTCTTTGGTGGCTGCTGGCACAGGGATTCAGG
CCTAGAAAACAATTGGTATAAAGTAGTATGATGGTTGTCT
GGGAAGTTACTCATCACTCAAATTCAGTGACCTAGTCACT
GTCTTATATTTGGATCACACTGAAAGAGTGCAAGTAGAAT
ATGAATGATTTAGAGTTTTAGAGAATACTGTGGTGTGTGT
GGGAAAGGGGGAAGGTGAGGAGGAAAAGTTTACAGTAGCA
TTGGAATTAAATCCCAACCTGCCAAATACTTGCCAGCATA
AGACACTGTCTGCCCTTCTCCCTCTTCACCCCTTTCTCCC
AGCTTTGTTTCTTATCACTCTAAGTTACAGGTAAGGTTGG
AGGGTGGTGTGGCAAGTGAGATCAAGGAGAGAGGAATGGG
GAGGCAACTTTGCTCACCCTTCCAAAATGGTGCCAAGGAT
TAAAGTTGGCATGGAAGGGATTAAGAAGAAGTAGAGCTGT
AGGATGACAGGTGCACTTTATTTTGTGGCATGATGCAGCT
GATTTATGACTGGCATGTAACTAGAAGGCATGTGCATCTG
GCTGTAGCAACATGCCTGGTGTTCTGTGTGGAGATTGTAT
TGGTGTCAGTAAACTTTTGAGAAATACTTTGGGCAGCTGG
GTTACATTGTGGATTTGATAATTCATACTAAGCATATAGA
GGATGCATATCAAGCCATCATTTACATCCTCTAAGCCAAA
GGCTCAAGGACAAGAAAAAGAAAACAAGTCAGCAGAGGGC
ATCAGTTACACAGCTATACAAAATTTCAAACCCAGTGTAT
TTAAGGAAACAGGGCTGGAACACAGTGCCATCTTGTGGAA
GTTATTGATTTCCCTTTTTATAATGAGATGCAATTAGAGT
CGAAATTCTTGCTGAATTGTGGTTTGTGAAATAACTACAT
CTGAATTAATGAATCTGAGGTCTCCATAAATTCAGGAGGT
AAATGGCATACTGGGGTTTGATAAATAATAGCACCTGTAT
TTTAGGGCACCCAATCCATGCTAGGTAATGTGCTATGCAT
GTTGTGTGTGTGTGTGTGTGTGTGTGTGTGTATTTGAATT
TACGTCTTACAACGATCCTGTAAGAGGTTTTATTTCAATT
TCACAGTTGAAGAGACTGAGACTCAGAGTGGGTTAAGTAT
TACCTAAGGCTATGTAGCCAACTTGCGCTAATAGTTTGCT
TTTATTACACAATGCCTGTGCTTGTGCCTGAATGGCACCC
AGGACTAAAGGATAATGGTAGGCAGTTGCTTTTAATGCTT
TGTCAAATCCCTCATCATTCCCTTTATCTCTTATTCTCTT
CCCCCAATATCCAACAATATTCCCCAAAATCCAACAAAAT
ATTTCGTGTCTACATAGGCCTCCCTCTACTCACCTTCTAC
TGTTCAGATTTTATAATGTGTGGCATCAGGAATTTATTGA
CAATAAATATTTTTTGAGCACTTACTGTATGACAAATACC
ATTCTTCATGCTTGGAATATATCTATAAATAAAAAGGACA
AAGGTTCTTGACCTCGTAGAGCTTACATTATAGCAGGAGG
AGACAGATAATAAACATAAATGGAAGACAGTAAGTGCTAT
GGAAAAAAGAAAAAAAGTGGCATAGCATTAAATAAAGAGG
TCAGAGTAGGTCTCATGGGAAAGGTAACGTTTTACTAAAG
ACTTGAAGGAAGTGAGGGAATAATTCAGATTCCCTGGGGA
AGAGCATCCCAGTCAGAGGGAAGAGCTGTTACAAAACCTT
TGGGCAGGAGAATACCTGGTGTGCGTGGGGAATAACAAGG
AGTGGCTGAAGTGGAGTGAGCAACAGAAGATGAGGTCATA
GAGGTAATGTGGGAAGCTAGATTATGTATGAGATTGTAAG
CTATTAAAAGCTTAGGCTTTTACTGTGAGATGGGAGCCAT
TGGAGGGTCACGGAGAAAAAGAAGATACATATTTTGAAAG
GCTCGTTCTGGTTGCTGTAGGGCAAGAGTAGACACAGGAA
GAAGTATTAGGAGGATTTTGCAGTAATCCAAGCAAGGGAT
AATGGTGGCTCAAAACAGAGGATGGCAGAGGAAGTGGCAG
AAAGTAGTCACGTTCTAGATATAATTTGAAAGTAAAGCCA
GTGGGGCTACCTGATGTATTAGATGTAGGGTGTGAAAGAA
AGAAAAGAGTTATAAATTAAGGTTTTTCCCCTGAACAAAC
TGAAATATGGATATGCCGTTAATTGAGATGGGGGCAGAGG
AACGGTAACTGGAGATTTTTGGGAGGAAGATTAGGAGTTT
AGTTAGGTGCATGTGGGGTAGGAAATGTCTTGAAGACATT
TATATTCCCTGAGTAGGGAATATAGGAAATATGACCTTGG
AGTTTGAGAGAGATGTATGAAATTCAATATAAATTTGAGA
TGTGTTGGCAATATAAATGATATTTAATGCTGTGAGACTG
AATGAGATCACCAAGGAAATGGGTATAGACAGAGAAGAGG
ACCAAGAACTCCAAAGTAAAATGTTGAGAAGAAGCAGCAA
AGAGATTTTGACAGCAAAACCACTGAGGCAAGGGGAAAAT
CAAGAGAGTTCTGTGTCCTGGAAACCAAGCATTGAATGTG
TCTCCAGAGAGAATGGGTGATCAGATAAAATGTGATCAGA
TAAAAACATGATAAAGCAAGTAAGACAGCTGAAAATTGAC
CTTTACATTTAAAAGAGCAGGTTTTTGTTGGAGTGCTGGG
AATAAAAACCTGTTTGGTGTGGGTTTAAGAGAGAATAGAA
GAGAAATTCAGCAGCAAGTACAGACAACTTTATAGTTTTG
CTTCAAAGGGGAGCCAGGAAATAGGACAGAAACTAAAAGG
GAAAGTGAAGACCAAAAAATGATAGCATGTTTGTACCTTG
ATTGAAATGAAATGGTAGAGAGCTGATAGTTGATGGTGTG
AGAGGGAAGAATTGCTGGGGATATATTCTGGAATACGTAA
GTGCACAAGTGCAAAGCCTGGCTTTTGACAAGGGCAGGGA
TGGTTGATCTATGGGAACAAGTGGGAAGACAGAGTATAGA
TGAATACCAGCATTAGTAAATGGGTAGATGAGGTGATGAG
ATTCTTGGGGAGTTCTTTTCTGATTGCTTCAGTTTTCTCA
GGGAAGTTGGAGACAGTGAATCAGCTGAGATTGAGGATGG
CAGAGTGAGAGAAAATGTGTGAAACAACTTAGGACAGTGG
GAGAGTGAATGAACTAGGGATACTTAGTATAATTGCTTGA
CAGTATTAAGGGATCACTTGAGTATGGTGGTGATTAATTT
AAGGTGAAACCAGTTATCCTGGCTTTGTTCTTTGCTTGTG
GGTGTGCTTTCCAGACCATGTACAGTTACATGGGTGCAAA
CCAGAGTAGGTAGAGAGTTAGATTTACCTAGAATGGTGGT
TTTAACAAATTGAGAGAAGGGCAAGGGAGACAGGTATATA
TGCATAGGCATGATGATAATGATTGACCATGGAATTTAAG
TTGGGTAAGGAGAGTGAACCTTAAGAAGGGTGAAGGATAG
AGGGCTGAGGGACAGCATAAAGGTTAATAGATTGGAGATC
CAAGAGATTAAAACAATAGAAGTAGGCTAGAAAGATAGGA
TATAGAGAAGAGAGAGTGGGGAAAGACAAGGTTTTAATTT
TGGAAATAAGTAGCTGAGATAGAGTGGAGAGCAAGATCAT
TGCAAGGTCTCACTACTTAGCACTCAAGTAGAAGGAAAAA
AAAGATCGTTGGAAGAGTGAAGTCAAGAAAATGAGAGGCA
GGGTGGGGGTGGATTACCAACAAGCATATGAAAATCCCCA
AGAATTAAAACAGGAGTATCACTGGAGGGAGTGACATTGA
AACAGTAGCTAAAATCATCAAGAAATAAGCGAGAATGAAT
TGGGCATTGGTAGTTAAAAGCAACACGTAGGGACATATAG
GTAGTGCTATAATCTGATGCCATGAGGTTCAAAGCTGGGG
GTTTTAGGGAGGAGGAAGGAAGAATGATCTGAAAACAAAA
CAAAAAATGAGGATAACTACCCCACTTCAGGCTTAGCAGT
GTGAGGGCTATGGGAGACAAACTGCCACCTTCTGAAAAGG
ATGCAGGGGAGGCAGTGCTTTTAGAGAAACTCTGGTTTGT
TAGAGTAAGATTGTGAAGTGCATATCCAGAGAATAGGTTG
AAGATATAGGGAATTTTGTTGATCATGGGCAGTGAATTAT
AGAGGAGACAGTGGAAGGGTTACAGAAGTTTGGGAGAGAT
GGGAAAAAAATAGGAACATACAGAACTGCATGGAAATTAG
TGTGGAGAGTGGCCTAGAAGTCTAGGGGTTCTTGGATGAT
TGACACAGCCTGGGATAAAAGTTTAATGATATAAGTCCCA
GTAAGTGTAAGGCAGATAGTAGTAGTGAGTGTGAGGGGTG
GGTACAGAGGGGTGAATTTTGGGGGCTTCCTCTTCACCTT
GAAGGAGATGTGTTCTCAGAGTGTAGGCCTTTTCACATCC
TCATGAGCATATTATTGCTAACTAACGGGATTAATGTGCT
AATTCTCTGGGTGATGTGAATTTTGACAAGGACCTTTGGG
GATAATGTCACAAACTTCCTCAGAACAGTGCAAACTTCTA
CTAGCGAGAAGTGTCATTGTAGTGCTCTAAAAATTTTGAT
TTTGGGCAAAGTGATTAGAGCTTAGGTGACAGCCAGAGTT
TGACCAACATTCTGTGGAAGGTCGGGTCTGATAAGGTATA
CTCCTTTGGCCACCAAGAGTGCTCAGGAGAGCTTAGCTGC
AGGGGAAAGGCAGATTAGAAACAGCTGAAGGCTTGTTGGG
TGTGCTAGCTTAGACCATGCCTATACTTTCTGCTTTAGTT
TTCCTTTTGTAACTCACAGATGCCATCAGTGTTGGTTGTT
TAACTTGGAAAACAATAACTATCATCGAAAAATTAGAACA
CCATTTTCCCTCAGGTATATTACTATGATTAATGAGATAA
TTTCCCCAGTGGCGTAGTCAGGAAGCAGCCATTTCCCAGT
TGGTTGGCATGTGCTCAGCACCACAAGTCTGGCAACAGTA
TTTGTTGCTGCCTCCTTATGCCCATCACGTAATGCAGGGG
TAAAAGTACCCAAGGAAAGGGCTTAGAAAGACAAATGGCC
TTTTCTGCCACCAAATGGTACCAACTGGCATTGAGAATCA
AGTAACATACAGTATGAGCCTAAGGTCTTCTGTCTTAAAC
AGACTAGCTCTGTAATTCTTTGACCATAATACTATTAGGA
TGATAGAACAAATTGATTTTACTAATGCTGAGGTCCCTCA
GGTTCCCGTGAAACGTGGCTCAAGAGGAGCTGCTTCTACT
TTACAAGCTCTATTGGCTCACTGCTTGCCACTCCAGGCTG
GCCCTGTGGCCTTGTGCCGGGCCCGAGTGACATTTGGACT
GGTTAATGAGAACACTGTGGGCCTCACACTGTTTTTAAGT
TGCAAAATAAAAAAGATCTTTAAGGCATTGAGCGGATTTT
GTGGATGTAGCTGAGAATATTTTTGTCTTTAAAAGAAAAA
AAGGCAGAAGGAACCATCTCTTTGGCTCTAACTTGCTCTC
CATTGCCTTCTGAATGTACCCTCAGAGATAAGAACAAGGA
GACCAGGCACAGTGGCTCACACCTGTAAACTCAGCACTTT
GGGAAACTGAGGTGGGCAGATCACTTGAGGTCAGGAGTTT
AAAGACCAGCCTGGCCCACATTGTGAAACCCCATCTCTAC
TAAAAATACAAAAATTAGCCAGGTGTGGTGGCAGGCGTCT
GTATTCCCAGCTACTCTGGAGGCTGAGGCATGAGAATTGC
TTGAACCTGGGAGGCGGAGGTGGCAGTGAGCCGGGATCAT
GCCACTGCACTCCAGCCTGGGTCACAGAGTGAAACTCCAT
CTCAAAAAACAAAATAAAACCAAACCAAAAAAAAAAAAAA
AGAAGGGGATATAACTCCTTACAGCCTGAAAGGCTAATTT
TTTGATAATGTTATGTGGAACATCAAAATACTTTGTCAGT
AGCTATTCTGAGAGGCAGAACCCACATCACTAACTTCTTG
GTTACTGCCTTGCAAAGTCTCTTTGGTCTTCTGGGGCTTC
CTTAGGCTTTCCTTATTATCTGCTCATGGCTCATGTTCGT
GAGGTTTATTGAAGATGTGAACTGGGGCTGAAAATTGGGA
TGTGACATAATGTACGATAAAATTTGATTTGATTATAAAC
CAAGTATGCAAGTAGGAGTTTATAGTGTTGACTCATCCAA
TAGCCTGCCACCTAGTCTGATCTTAATATGTTGACAGTAT
TTAGATTCAATAGTAACTTGTAGCATCAAAAACAATAACA
AAAATATATACAGATGGTCCCTGACATACAATGGTTCAAC
TTGGAATTATTTTTTTGTCTCCTCTGTGTATTTTCAAACA
GCCTGGCTTCAGGCTCACTGATTCTTTCTTCTGCTTGATC
AGTTCTGCTAAGAGCCTCTGATGGATGCATCCTTCAGTAT
GTCAATGGCATTTTTCAACTCCAGAATTTCTGCTTGATTC
TTTTTAATTATTTCAATTTCTTTGTTAAATTTATTTGATA
GAATTCTGAATACTCCCTTTCTGTGTTATCTTGAAATTTT
TTGAATTTCCTCAAAACAGCTATTTTTGAATCCCTTGTCT
GAAAGGTCACATACTTCTATCTCTTCAGTATTGGTCACTG
ATGCCTTATTTAGTTTGTTTGGTAAGGTCATGTTTTCCTG
GATGGTCTTGTGCTTGTGGATGCTTGTCAGTGTCTGGTCT
GGGCTTGTTTGTATGTGTCCTTCTTGGAAATGTTTTCCAG
GTATTTGAAGGGACTTGGGTGTTATGATCTAAGTTTTTGG
CCACTGCAGCCATATCTGCATTAAGGGGTACCCCAAGCCC
AGTAACGCTGTGGCTCTTGCAGACTCATAGAGGTACCACC
TTGGTGGTCCTAGATAATATCCAGAATAATTCTCTGGATT
ACCAGGCAGAGACTCTTGTTCTCTTCCTTTACTTTTCCCA
AAGAAACAGAGTCTCTCTTTCTGTGCTGAGCTGACTGGAG
ATAGGGGAGGGGTGACACAAGCACCCCTGTGGCCACCACT
ACTGGGACTGCCCTGGGTCAGACCTGAAGCCAGCATAGCA
CTGGGTCTTGCCCAAGGCCCACTGTAACTATTACCTGGCT
ACTATCTATGTTCGCTCAAGGTTCTAGGGCTCTACAATCA
GCACGTGGCAAAACCAGCAAGGCTGTGTCCTTTCCTTTAG
GGGCTCAAAGTGAATCCAGAGATGCTGTCTGGGAGTCAGG
GCCTGGAGTTGGAAACTTTAGAAATCTACCTGATGTTGTA
TTCTACTGTGGCTGACCTGGCACCCAAACCACCGAAGTCC
TTCCCACCCTTTCCTGCCCTTCCCCAGGCAAAGGAGTTTT
TCCTCATGTTCACCACCACCACAGGCCCATGAGGAGTACT
GCTGGGGTACTGCCAGCGTTCACTTAAGGCCCAAGGGCTC
TTCTGCCAGAATGTGTTGGATGTTGCCAGGAAAGTGACTT
ATGCTTCAGGGCAGTGGGCTCCTCTCTGGCCCAGAATAGG
TCCAGAGATGCCATCCAAGAGACAAGGACTAGAATCAGGG
ACCCAAAGAGCTGGCTTGGTGCTCTTTCCCACCGTGGCTG
AGCTGGTACCTAAGCGCAAGACAGAGTCCCCTTTATTCTT
CCCTCTGCTTTTCTCAAGGAGAAGTGGTCTCTCCTCATAG
CCATCAGACCTGTGAATGTGCTGGGTCACATCTGAAGCCA
GTGCATTTTGGAGTCTCACCTGAGGCCCATGGTATGTACT
ACTTGGCTACTGCTACTGATTTTCCAGGGTCCAAAGGCTC
TTTATTCAGCATGTGATGAAATCTGCCAAGACTGGGTCCT
TCCCTTCAAGGCAGTGGGTTCCCTTCTGGCCCAGGGTATA
TCTAGAAATGTCATCCAAGAGCTAGGGCCTGCAATGTGTG
CTCAGGATTTTGGCCAGTACCCTATCCTACTCTGGCTGAA
CTGGCATCCAAATTGCAAGACAAACTCCTTTTCACTCTTC
CCTCTTCTCTCCTCAAGCAAAGGAAGGAGTCCCTTTTGGA
GCCATAAGCTGTGTTGCCTTGGGTTGGGGGAGGGGTGATG
TAAGCACTTACTTAGCCATCCTGGCTGGTGTCTTACTAGA
TCATGTGATCCCCAGTCCACTGGCTCAGAGCCCAGCAGAG
CACTAGGACTTGCCTGGGTATTGCAGTTGTTGTGGCCCAG
ACAGGCTTGCAAGTTTATTTAGGACCTCAGAGCACTTTAG
CCCATGGTGGTGGAGGTAGTCGAAACTCAGTTTCTGAAAC
CTGGGATGGGCAATTCTCCTCTGGCTAGGGGTGGTCTAAA
TGGTCCCTCCATTGGCAACAGCTAAGTTCTGCCCAGTGTT
GGCAGCGTGGAATTCTAGAGTCCCACAATCGCTGTGCCCT
CCCTCCAAGTGCACAGATTTTCTCTCCACACTATGTGGCT
GCTGCCAGGGGATGGGGTAAGGGTGGTGTCAGCAATTCAA
GATTGTCTTTCTTACCTTTTTCAGTACTTCTTTCAGCAAC
ATGAAGTTAAAACCAGGTACTGTGGTCACTTTGTGATCGC
TGATTTTTGGTTCTTATGAAGGTGCTTTTTTGTTTAGATA
CTTGTTAAATTTGGTGTTCGTTCATGGAGAACAATCAGTG
GAGGCTTCTGTTTGGCCATCTTGCTCTGCATCCTCCCCAA
CTTATGATTTTTTAACTTTATCATGGGTTCATCAGGGTAT
TGCATGCATTTTTGACTTACAATATTTTCAACCTGTGGTG
GTTTATTGAGATGTAACCCTATCATAAGTGCACCTGTACT
ATGGTAATAGAGACAGCTAGTATATCCCTTTAAATAGGAA
ACATATAGTGGTACAGTGTCATAAGCTCAATATGATTTAT
TCAGATTTAGACCCTAGTAATTATAAAAGTCTATACAAGT
TTTTTTTTTTCTTTCTCAGCAATCTTAAATTCCTGTGAAT
GAATTTCATTGTTTTAAAATGCATTCACAGTTGAAAAGGT
TTACTTCTGAATCTCAGGGAACTAGACTAAAGAATCTGGT
ATCAATTTTCTGAGGATTAAAAAATCATACTTAATGCTGA
GTTATATTAAAGATGTTGGCAAGTACAACATTTTTTTTTC
TAACTATAGGATAAAGAGCATTGAAATGTATCATGCTCCA
AACCCATTAAAAGTATCTGCACCTGTAACTGAACATCAGA
TGTTATTACCTTACTTCCTTTTGGCTTTCAACTTCTAGGC
TGTCTGTTGAAACACCCCTCAATGTTTATGTGGCCTCCAA
GGCATACAAACATTTTCAGGGGAACCCTATAAGGAAAGAA
TTGGAAGTTTCATTTATTTTTTTCCTACCTTTAGTTCTCT
TTTTTCCATCTTTCAGATCTTTAGATGTTCTGAGTTTTTG
TAGCTGGAGACTGGGGAAACCTAGCTCCCCTCACTGTGGC
CAGTGGAAGACTGCTGTGGAGAACCTGAATCCAAAGTGTT
TTTGTTAAGAGACAAAGTAAACAGGCCAGTTTAAAGTTTC
AATACCAGTATGCCTCTTTCTCTACCAACACCTGTGTGAT
TTAGATCCTGAATCATATAATTCCATTCAGAATGAAAAAT
TCGGTTTCTGATTGGCTGAAATGAGTTCTAGTATTCCTTT
CTTTGTTAGAAGTCAAAGTCACCATGTTCTGGAACATTAG
CATGTGTCGGGTAAAGTTGATAACAGGATACTAAAACTCA
AATAGCTGCTTCAGTACTGAAGTCAGAACAGTTCTACCTG
GAAAAACGACCAAATTTTTCTCTTTTTATAGCACTACATT
GTAATTGCTTATTTAGCTATTTTGTAAGCTACTTTTATTC
TGTTACTTCTCTGGTACTCCCAGGGTCTAGGACATTATCA
TGAATTCAAGAAACGTTTGATGCATAAATAAAGGAATGAA
AATGTATATGGAATGTTATGTTTACTAAAGGCACAATAGT
TTGACTTTTCCTGACTCCTGAGTTATGATCAACTCTGAAA
AAGGGAGTAATTTTTCAACTCTGTTAAACATAGTGGGGTG
GAGGTGGGGGTAAGAAGAGTTGGGGAAGGGTACATTATGA
AACACAGAAATACTATTTACTAAGTACATATTAACAAATC
TTAGCATAATTTAATTTTACTCCAGGCTGTCCCCCTATCC
TCTTCCCCTACCCTCTTTTTTCTGGCCTGTAGAATGTAAG
GAGGGGAACACACTTCTTTGTTAAGGAAAACTGAGTAAGG
TTGTCATTTCATTCTGTTATGACTGGAGTTTTTCCTTCTC
ATCGTTCATCAGGTCAATTTAAGTTTTGAACATCTAAACT
GTGTAACACTGCATATAAAAATAAGTCCATGTTTAAGACA
AAGTAGAAAAGTACCAAACACTTTAAAAAAATGAATTGAA
GAAAACCTTGTCTTTGACAACTTCTGTTTCTATTTGGGGA
GGCGGTATGAAATCATCTAGGTACATTTTTGTCTATTGGG
ATGAAGAATGCTATCCAGTAAGAATATTGACTTAAAAATC
AAATGCCTGGACTGGAGGGGAAGGAAAGGACAAAAGACTG
CATGCTGTGTGCTATTTTTCATCAACTCAATTCCTTTCTG
CTATACATGAGCTTCAGTTGATGCCTTGGTCTGGAGCCTT
TGAACTTTCTTAGTTACCAGTGATTTTAAATGGTGGTCAC
TGGACCGGGGATACAATTAAAATAATATAACATGCCATAT
GAAAATTTTAAACCAAGAAACTGATTTTTCATTTTCAAGT
GGGGAATTCAGTCCTTAAAAAAGAATTGTGGTCCAAAGAA
AGAGCATTACTAATGAGGACTCTCCCTTTTACAATTGTGG
GTTCCTGCCTACATCTTCCTAACACCTCCTTTGCCAGGGC
TTGCCTAGGTCAGATGAGAAGTAAATAGAACTGATGAATG
ATTTTTTTGACTCTCTTGTCATGTAGTTTTCTATCTTAAT
ATGCTGAAGGGGAGCACATTCAGAACTGATCTCATTTGAG
AAGGACTACTTTTAAGTTCTATTTTAGGCCACACAAATTT
TCAAAAAATAAAATTCTGAATTCAATCTTAAACCCTTGGG
AAGGCTTCCAATCACATATTTGGTGGAATGTACTATATTA
CCTAAATAATAAACATTTTATTTGGATACATCTTTGGGAT
GCTTGTTAAAAAATTATAGATTAAAATTTTAGTGTTAGAA
TTATGATTTGAGGATAGAGGAATAAAAAGTTCCCTTTTCC
TTCAAACTTGTATGGATTCCATTTTTCTAGTGTTTTACTG
ACATCATGAAGAGTCTTTCTTCTCAAGGTGGGAACATGTC
CTTGCCTTGTACTTTTATTCTGAATGATATGGTTTTTCTC
CCTTGAATTTGCGATATAGAATTTATGAGGTTTATGTGTT
TTAGCTCTACAGTTTCTTCCATGATCTTACATTTTATCTC
CTCTAAGACTGTTTAGAAAAACAATAAAAATAGGAAAAAA
TATTTTGGTGCAATAATAAATAAAAATGGGATTCCTGGAG
GTGGATTGGAATTATTTAGTCTTCTGTGTCTTTTCTAGAC
ATCCATAATTTTTCTTTGTCTTTTTATTCTTCTATTGGAC
AGAAATTTCACTTGAAGGTAGATTATTAGTCTAAAAGACC
ATCTTAAATCACAATGCTTTAAGAACTTTTGAATTAAGCA
GCTTAGAGGAACACATAATATATTCACCTTACCTTGTTTT
AGTTGAAACAAATTCTTTTTTAAATTTAGGTCTTCTTTAA
AAGGAGAAACAGAACACACTTCATTTTTATATAGAATAAA
CTTTGTTTTTATTATAGACATGGATGAAAAATAAAAGTTT
TTATGTACATACAACATATAGTGCAAATGAAAAGCTTTTA
AATACCATGGATAGACATGTTGTTGGAAACAAAAGGAGAT
GAATGATGGGGGTTAGGATGGTCGTCCTGGAACTGCAGGA
GGGGGCCGCCTAGTAAAAACAAAACAAAACAAAATAACAA
AAAGAAAGACACAGATGCAGAGGAAGAAAACAATGTTTAA
ATTATAAAATAAACCCAAATAATAGCATGCACAAATAGCT
CACAAAAGTCAAATTCAAATCACACCCAAAAACACGCAGA
CATGCAAAGGAAATGAAAGGACATCACATGGCTAAGTTAG
CAGTTCCCAGGACTTTTCCTGGCTACTAGCAATGTTCTAG
GTATGAGCAATTTGAGCTCACTCAAAAAGCTTCTTATTTT
GCACTGTGGAATGATAAATCCATGCACTCTTATTCGGGAG
AACTGGGACTAGTCCCCAAGCCAAATACCTTTATAACTTG
AGTATTTGATTCTCAATCCTCATTTTGTGACACTCAGTTA
TTTCCAAAGATTTCAATGAACGTTGTGAAATCTCCATGGG
GGAGAGGGAGTTGACGTAGCCAATGGCAGGTGAAATTTTT
TTTTTAAGTGAGTTAAATTAGAAGGTGGTGTCAAGGGATC
AAATGAACAATGTAATCACAATGCAGAGAATGCCAGAGGT
TGATCTCAGAAAAAAAGGATTTGTAAATAAGAATTTGCTC
CAGGTGAGTAGTCCTGGTGTGTAATAGCCTGGATTCAGGC
CTAGGGAAACCAGGAGGCTAGGTCTGGTCCATGGCGACCC
CAGGATTTTCTAGGATTTCCCTCTGTCTAAGAGCTAGTTA
TAACCGTAATTCTGATTTATTCTGAAGTGGGGCAAGGGTA
AATGACATCTGGTCTGCCAGATCTTTCTCCATTTCCCTAG
GCTGGCTTGCATTTCATCAGACCTATGGATAATGAAATGA
GGGTCCAAGTTGTGCTTCACTTGCCATCAGCCTTTTTGTG
TTCAACAGGGAGATGATTTGCAGCTAGAGAAAATACAGTA
AATGCTACATTGCAATGAAAAGCTTTGTAAGTAGGAAAAC
AGCAGGCCAAATAAAGCTTTCCCTCTGGTTTCTGGCAGAA
GTCTACACTTTAATTTCCCCTTTCTAAGCAAACCATTAAT
GAACTCAACATTATAGCAAGCTGTAGAATGGTGAGGTTAT
CTCAAGACCCTCCTCTCTTGGACTTCTTATCTAGGTGTTC
AACAACATACTCACTTCCATCTTATTCTTGTTACACTTCA
GTGAGTGGAGCAATGAAGTCTATAAAAAAACAAAAACAAA
ACCAGAAAAACTTCTTTTTCATTTTCTATGAGATGTCAGT
GGAGCCAAACTGACTGGTCTATTTCTGGGCAGGGGTAAAA
AATGATCTTACCTTCCCCAAAGTCCAAAATCAATTTTTCT
TGAGTCCAGTTTAAGCTGACTACACTAAAGAGGCCTCCCA
TCCATTTAAATGATGGAGAACTTGTTATTGGTACCTAACC
TTTCAACTTCAGGGCTGGGGCGGGGTTAGGGGTCTCCAAG
GCTTTAGCTTTAGAGATCCAGGTAATGGGTATCCCTGGTG
TTTTCATGAAGAAAGTGTAATTAAATTTCTGTCGAGCTCA
ATGAGATTTATCACCTGCCCAGAAAACAGAAACTATTTTT
GAGTTCTGAAGGGGCTTTAGAACACTTTAATGACCTCAGC
AGGGTGGGGAGGTGGGCCATTAAACTGAACAGCAAGTCCA
CAGTGCTGAAGCGACATTCTGTTAGCATATGCCAAAACAC
TTTCCTGTTTGAGCTAGTTTGGTGTTCTGATCCAGAAACA
GGATCAGAAACTTTATGTCTTGGAATATATTCCACTGACA
GCTAGAATGTTTGCTTGAAACATCAGGGACATTTATATCC
TCAGACAGCTTTTTCTTTTCATCCTCACTTTACTGTATCT
ACCCTTCCTTTCATTGCTGAAAAAGCATTGTTGATGATGA
TACCATTTACTGGGTCAAAATGAGCTCTATTGAAGATATG
GGCAGTTGGGGTTTTTGCTCTTTCTTTTGCATAATTTTTA
TATTACTTATACAGTGCCGAAATGCTTACAGGCAAGTGAT
GCAAATATTTGGACTTTTTACATGTAGAGCTACAAAGGTA
CCTCATACAATTGCCACTCCCATATGAAAGTTGCAGTACT
AAATTGGAATACTGAGTTGCTAACAAATTCTTAAGCTCAC
CATCCTAGTATTCAACATATAAGCAAATTTACCTAATCAA
GACTCTAATTTCAGGTTATATTTTCTTAAGCATTTTGAAA
AATAACTTCAAAGCAGAATGTTTTGGCCAAAACAGGCAAA
GGAGATTGCAAAAGCTGTATCTGGAACATGGGCGTAATTT
ATATATAAAATGCTTAATTATTAACAAGAATGATGAATTA
CCCACTTTTTTTTGGCTTTATGTCAATGATGCAATTTGGT
CTTATGGTGACATTCCTCTGGCAAGATCTCTGAGAAAGTC
TTTCTTATAGCTTTTTTCTTTTCTGTTAAAATCTCACAAT
AAAGGACAGGTGCAGTGGCTCATGCCTGTAATCCCAACAC
TTTTGGAAGCTGAGGTGGGCGGATGACTTGAGGTCAGGAG
TTCGAGACCAGCCTGGCCAACATGGTGAAATGCCATCTCT
ACTAAAAATGCAAAAATTAGCCGGGCATGGTGGCACGTGC
CTGTAATCCTAGCTACTGGGGAGGCTGAGGCATGATAATC
ACTTGAACTTGGGAGGCGGAGGTTGCAGTGAGCCAAGATC
ACACCACTGCATTGTAGCCTGGGCAACAGAGCAAGACTCT
GTCAAAAAAAAAAAAAAAAAAAAAAAAAAAAACCTCATAA
AAAATGCTCTGTTTGCTTTCTTTGCTCATCATTTAGGTAA
GTGAATAACCCAGAGCAGTGAGTGAGCCTGAAGGCTTGGG
AAAGGGAGGAAAGAAAGGCAATAGGGATAGGTATTCTTCA
ATATTCTTCTCTGATGATTAATCTTAAATCAACCTGGATC
CCTTCCTTCACAATAATATTATGGAGGTAATTTAAAGAAT
CTCTTTTTTGGAGAGTCAGAGAGAAAAGGTAAGGTATAAA
ATTATCTGAATCCTACGTAAGTCTGTCATTAAGACTCAAT
GCATGTATGCCTCTAAACTGCTTTTGTGCCACCTGTTCCA
ATGTGACTTTCCTCCTTAAGAGTCAGATACTGCTTTGACA
AAGTACCAGAGCTCCAGATGAATTGCCCTTAGTTGAGAGC
TCTTGTTGCTCTTACATTTGGTCTTTTTCTTTTTTTAAGA
GATGGTGGGGTCCTATTCTGCTCCTGAGGCTGGAGTGCAG
TGGCACAATCATAGCTCACTGCAGTCTCAAACTCCTGGGC
TCAAGTGATCCTCCTGCTTCAGCCTCCCTGGTAGCTGGAA
CTACAGGCATGAGCCACCATGTCCAACTAAATAAAACTTT
TTTTTTTTTTTTTTTTTTTAAAGAGATGAGGTCTTGCTAT
GTTGCCAATCTGGTCTCAAACTCCTGGGCTGAACTGATCC
TCTTGCCTTAGCCTCCTGAGTAGTAGATTTGATTTTATCA
TCCAACTTTTTGTTAGTGAGAGTCTGTACTGAGGAAATCA
CACTCGATGGTTTTCCTCTGGCTTAAAGCCACTGAAGCAG
TTTCCTAAGGCATGTGCCTCAGGACACTAGTTCTGTAAGA
TGTTTGATGGTCAAATAAGTCTGAGAAATATGTAGACATT
ATTCTTTTTTTGGAGAGTCACAATGCAGTCTGATTTTAAG
GCTTCTGTGAAGTCTTTCAATAAAGAAACATTTGATTTTT
AGTCATTATTTCTCAAGCATATTTGGCCAAAAAATGCTTG
GTGTATGTGTATGTAAAACTTATTAAGATCTCATGGAATG
CACTTTGAGAAATTTCGAATTAAGGTTGTAGTTTTAGCCA
ATATCTCTTGTATGTATTCTAAGTATTAGGCTGCCAAAAT
GTAAAAAAATACTAGTAACAGGTCTGAAAAGTGGCTATGC
CAGGTGTGTGTTGAAGTGCTTAGAAGCAAAGCATGAGGTC
AATCTAACCCAAATACCAAACACGTTTCTCAATATGAAAT
TTAAAGGTTCCATCAGAAAAACAAAAATCTTGGAAACAGA
TTGAGCATATGTTTACACCAATGCCAGAGCTATTTAAAAC
ACAAATGAAAAATGGTCAAATGAAATAGTTACAATACGTT
TGTTTTTGGAAATTACCTTTAGAAACTATTCTGAATATAT
TATTAACATACTTCAAAATCATGCAGTTAAAATAAACAGA
ACACAAGTACACAGCATGATTCTCATCCAGAATCTTCCAG
TAAGAAGCTTCCTTTGAAGGTATAGATGTTCCACTCATGG
AAGATGTATAGATGTGAGAAAGAAATTCCACAGGAAACAG
TAAATTAACACAACAATCTGTCCGTTCATTTTTTCATAAT
AAGCATGTCCTGATCGCAGAAAGAAAATAAACCAACATCT
CTCTCCTCCTATCCCCTTTTGTCTTCTGCATTTAGATGGC
ACAATCTGGGAATATATCAATTGATAAGGGACTTGTCATC
AAAACTCTTGTAATTGAGAGTCTTCCTCTATTCTCTGGAA
ACTCAAAATTAGGACAAAGTTGTGTCATTCTTTCATTTTC
TGAATACATTCTCTTAAAACTGGGGAAACTGGACCGGGCG
TGGTGACTCACGCCTAAATCCCAGCACTTTGGGAGGCCGA
GGTGGGCGGATCATGAGGTCAAGAGATCGAGACCATTCTG
GCTAACAAGGTGAAACCCCGTCTCTACTAAAAATACAAAA
AATTAGCCACGCGTGGTGGCGGGCGCCTGTAGTCCCAGCT
ACTTGGGAGGCTGAGGCAGGAGAATGGCGTGAACCCGGGA
GGCGGAGCTTACAGTGAACGGAGATCGCGCCACTGCACTC
CAGCCTGGGCGACAGAGCGAGACTCGGCAAATTCTCCTCT
ATGCCCAGTGAACAAAAGAACAGAGGCTAATTGTTGGGTC
AGACACTCAAATATTTGCTATAAGAAATGCCTTCTGTGGA
CCTAACATTTGGGCACACCATCTTTCCTCCTTCCACTTCC
CAGAATTTTTTAAATAAATGCTTCATTTTCAACAGCAAAA
TGTCATGGTGCTTCTTGGCAACTGTCACATCATACCCTCC
CGCTAAGGTTTGTGTTCTTCAATCTATTCCAATAATGACA
TCAAATCGGAAACACAATGTCTCCCACTCTCCTGCCTTTG
ATTTATCCAATTTGTTCCCTTTAACAATCCCATCTTTCTC
CAAGTTAATGACAGAAACACAAAATGCTATCATTCTTTAC
TTTGTTAACTCTGGGACAGTTTAATCACAAGAGCTATGAG
TATTTAGAAGTCTCAGGTATTACTGAAATGCATAGACATG
ATTCAAATATATACAAGAATGAGGAAAAGGGGTCCTTCAA
ATGTTATAATTTATTTCAGCTTCAGAAATACAGCTTCACA
TTTTCACAATAGGTACATGTGACCTTCAAGAATGATACAG
GCTTTGAGATTTTTCTTCAAAAATTCCATTCTAAGAGTCC
ATATATCAGCATTAAGAAATCCTGAAAGTGCCAAGAAGAC
AGTGGAAAGTATCCGGCTCAGGTTAATTAAAGAATCAACA
GAGAAGACAAGATTTTGCTTCTGTATATTCCTTCTTCAAA
AAAAGCAAAAGAAAAATTTGACCCAAAAAGGGAAAGTAAA
ATTAGACAAGCAAGCGAAACAAAGGCTGTTACATAGGAAA
TAAAACACAAATCAAGTAATAGTGGTGGAATTACTGGTTG
GGGGGAATAATTTTTAACAAACTGGTAGCAGACAAGGCAA
GAGGTTACAGTAATTTTTGTCATAATTTTAAAACATTTCA
TAATGAGCGAAGTTTAAGGAATTCAAGAGTAAAAATTAAA
AAGAGATTAATGACTTGAGCTAAGCTATGTGTGAAACTTC
CGACCAGAGGTGAGAAGTCTCACCAATATACCAGTATGAA
CAGGTCTTAAGACAAGCACTCCTCTTTGAGTTTCCTCTCT
CTTGCTCTCACACATACACACACTCTTACATATATACAAA
GACACACACACACAAATAGCAGTGCATATATTACATATGC
TTCAAAAATATTCTTAAAGTTTCACCTACACAGCACCACA
TAATTTTAAACATACCAATTAGACAGGATGAGTAAGAGTA
TCTAGAAGACACATTTGAGCTTTTTAGAACGTATAATGAG
TGATCTGGTGAACTAATAATCATTTCTACAAAATCATCTA
GATTCATTTACATTAACCTCTGAGCTCACAGCTAGTAGTC
TTCTAATTGAAATGATACAAAACTCATGGCTTCAGACTCA
TACACTATCTTCTTTCATGCGTTCAACAGTGAGAGGCCTA
TTAGGCTTTATTCTTCATTCTGAGGAGATTCCTGTTACTT
TCAAATAATTATGCCATTTGCCAAATGAAAAATGTTTACC
TGAAAAAGGGGATGACCTACCTCCAAGTATTAGAGAGCTT
CTCCCTTACATTTTCAGCAAATTTACTCAGAAAAATCCAC
TACTTTAATGTTGCTGTGTCCCTTTATTTTTTTTACTTCT
ACCATAGAGGAAAAATGACTATATATATCAACTTAGCTTT
TTAAGATTCAGCTCAGCAACCCAAAAATAATTTATAATTC
CAATTAGAGATCTTAAAGATCGGTCTCCAGATTTTACTTC
TTCCCCAAAAATATTGTCAAAGGTAATTCCTTCTTAGATA
GAAGTGCTGTGGATTCAGATATAAATGTCTATGGACATAA
CCATGTTGCCATGGTAATTATGAGCTTTATACCTCTCAAA
ATGACAACAATCTGGAGTTAGAAAATGTTGTATCCTTCAT
ATATGTTATGAGAAATGAACCATTGTTACCACGTGTTATG
GCAGATCATCCAAAGCTATCTGTTGTATTATCACAGTTTA
AAAAATATCCTGATACTACACATACTAAGTACATGTATAC
ATAGATATTTACAACCATACATATACATATATTTATATAT
ATACACACAATGCACATACAATCACACTCATGCTTGTGGC
ATTTTAACGAGTATTTTTAAACCTACCTACTCAAATGGAC
ATAAAATACACATACTTACAGAAACATATTTACTAGGTCC
ATATCATATACACAGAGACACATGCATAGAAAATGTGTTT
GTACACAGAAAACATCAGTGTGTATCACATACTGGTATTA
GGTCCCATTTCATATTTGAGAATTATGGCTACGAAGTCTA
TACTAAAAAGTCACAAAATTAATCTATGTGACCACTTTTT
ACTTCTAAGTCCAGAAGGCTTATAGTTACATCACAGGAAC
TGGTTTCATTAATATACTTTAGAATAAAGTGAGTTTGTAT
TGGAACAAATAGGAAATTTGCTAATAAACAGACCCTACTT
CTCGTCTATGTTATAAAACACGGCTAAAAGCAATATTCAG
ACGAGTAACCTTGGTAGATGTTTTTTTAGAAATGCAATAT
ACTTGTTCTGAATCAATACTATTTCAATAATCTGTCCATA
ATTGAGTAAATGGTTATTTTAATTAGTCATTATGCATGCA
AGATTTAGCATGTGACAATAAAACTATATTCACCTATCAA
ATAAACATTTATAGTTTATTTTCCCAAATCCTAAAAACAC
TGAATTTTTAAATTATGCTAGACATGATAGAGCTACATCT
ATTGTGTTTACAATATCAGAGCAATCAGTTAAGAGGAAAT
TACACAAAAGATTAGAAATGGTATGGGAAACAGAAAGCTC
ATTAAGCTACATTCCCATCTTAAGGCCTGGTGTGCATGCT
GCACGTCAACCTATGCACATCCTAGAGTTTCAGACTTCAT
TCAACATTGGCATCTCCTTTTAGCAGAATACAAACCCTTT
GGGAAATGAGATTCATACTAATAATATGACATAGCACTGC
AGCAAATTAAAATTCTCCAGTGTCACTGCTGAAATTCTAG
AGTAGGCTGGGTTCTATTAGAAATAACTTAGGAGTAAAGA
ACAAAACTGTACCCACAAAGGTAGACAATTGGGGCGGTGC
AACTGTGGGACTATAATCTAAAAGCAAATGCCAAAGATGA
CAAATGCCATTGTTTATTACCGCCTAACATCAGTGGAAGG
AAAATTGGAAAAAAAAATCTCCAATTTTTTTTTGACATGG
TTTGTGCTGATCTAAGAACACACCAGTGGTTATTCACAAT
ATTTTCCTTTAACAGAAGGAAAATTTTGAAATACAGCAAA
ACACAAAACCACATTTAGCACAAAGCCAAACCCTGAAGTA
TATAATCTGTTAGCTGCCTATTTTAGAGAATTCAAAGGAA
GAAGCAAAGGGAATCCTAAAAACAAGAAGTTTTATAAAAA
TATCTCACTGAAGATTATTTGTTTTACTATGGATGTTTGC
TTAACATTTTTTCCATTTAGCTGAGACACTATTTTTAAAA
TGTAGTATGTATCTTGCACATTGGTTCCATTCACAAAGAG
TTAACTTTTTCCCCCAGTTTGGGGTTTGGGGTGAGATACG
AGAGGATTTAGGATTGTGATGTTTTTATACAATCACTTGT
AACCTTAAAAGTTGAAATGACCTTTAGGTAAATCTTGTAT
TTTGTGATTTTCACCAATTATAAATGGGCTAGCTGTAAGC
CTTTAGAAGAAGGTCAATACAACACCACTCAACATAGCAA
GTTCTCTTTTTAATAATGGTTAAAAGTTTTTACTTTATGA
GTATCTGCTCTGGGTATAAACTACACAGGAAATGAAAGTT
AAGTTAACATACAAATCATGTTTGCTACTTTCAAAGGGAG
ACATTTCAGTTGGTGAAACCTGATTTACTTCTGTAGAATA
TGAAATAGTGTCATGGGACACCCATACTCAGTGAATACTT
GCTCTGCTGTCTGGGAACAGTTAGCACACAAAAATTCCAG
TTGGCTTCTGGCTGTTTCCTACATGTGAATCATCTGGTCC
TAAGTAGTCCAAAATGTAGCCTCAATACTGAACTATTAAC
CCCCAGGCTAAACTGTTCTGGTAAATTTTAGAAATCTTAA
GAAATTGCAAATTTGCTTTAGATTTCGATGTTTCAGTACC
CTTTTCTGGAGTGACCTGGATAGGGACTTTGAAATACTAC
AACTGTAAAAGTGTGAGCTCTGCTCTTATCCCATGTCATC
TTCTACTGACTTCATTTCAGGAAGCATTCTTTAAATGTGA
TTATCCCATAGCCTCAAGATTTATTAAGAAAGTCTATAAT
GGATACAAAGTTACACTGAACCTGTTTCAAAGGTAGGATA
AATTCTTACATATCAGGATTACAAATTAGCATGTAAAGAG
TGATTTTTTTCTCCAACCAAAATAATAATAGTAAAACTGG
AGTTAGTATCAAAGTGTAGTTAGCTATGCCAAAAATTAGA
GCAAATAGAAAAGTAAACATTATCCATGTCAGCCTTCAAT
GTAATCCACCATGAGGTTAATATAAGTAAAGAAAAAAATT
ACATTTTTCCCAACACTTCTAGAGATGTGATATTTTGCTT
CTTCCTTGAACTCTGAAACTAATTAGCCAAATGTATTGAC
TGATTAACAAAAAAAGAAGCTTTTATTCACTGTTGCATAT
GCTTCTAGCATGAAGCAAAACACATTGGAATGAGGAGAAG
CTCTTCAGAGCAAACAGTGCAGACTTTTCCTTTGCAAACT
ACCTCGTGCTTCTGGAAAAGTTTATTCTTAAGGAGTCCTA
ATTTTAAAAAATCACTTCCTAGCAGTCTTATGACATAAAA
AGGAAGAAAAGAGGAGCTAAATAGGCAATTATGGAGTAGG
TAGTAGCATTCAAGGTAGACAACAGAATTACTCTCATCCT
AAACAGAATGTGGGAAAAGAAATATGTATGGCTTAGGTCT
AAGCCCACTCTCTCATATTTGAATAATTATATTTCATTAG
CTACCTGGTAGATAGCCTAGAAAACTTGTCCAAAGCAATT
TCAAATATATGCCATGGTAGGCAAATGATCCCCAAAGTAT
AGGGCTGCTATACAAACCTACCTTGGTCAGCACAACATAT
AAAGCCGCTAAAGGTCAGCAGTTTTCAAGTCAAACCCTGA
AGGTTTGACGTACCATGAGCAATGAAGATGAGTGATGAAC
GCATTAGTAAAACTGGTTACTTGCCTACTGATGTCCACAC
ATGCGACTACTCATGATTTACTGCAATGGTTATCACATAT
GTTGCTTTCGCATAATTCATTAGTGATTAATTGCCATGCC
AGACACTTCATTTAGTCTAACAGGGAGGATTCTAGTGGGC
GGATTATAGTGGGACGAGTTGGTGATGGGGGTGGTCTCCG
GCTAGAAAGAGAGAAAGAGAAAGGTAAAGAAACAAGTAGA
ATATCTAGCAGAACATTGTTCCAAGGACACTGAGAAAGAG
CCATTACACACATGCTCATGCACATACAGGCCAGCAGAAG
TGGTTACGATCTGTAATGATTTTAACATTGTCACCTTTCA
TTTATCTAGTAGTTTTAATGAAAATTACGTATTTTTTCAT
ATGCAAATCTTTCTCAAAACTGAAGTCATTCCTTCTAATA
CTAATAAGAAATATGAAACTATTTGAAAGCCATCTGAAAC
ATACTGCACATATCTTAGCCAATATAATATGATAATTACA
TAGAATGAACTCAGGAACTAATAAAGTATATTGTTTCAGA
CAATGATGGTTTTTGAATTTTTATTTCTCACATATAATTT
TCCTCTTCTTTTTCTTTCAGGATATTATCACTTCTCATTG
CCTTTATAACTTTCTCCAGTTTGTTCTATATTATGCTTGT
AATTTGCAGAGCACTAAAAATCAGAAAAGCAAGGCTTTAG
AGTTCTCTGTAGCAAGTGTAAATAGGCTTAGTGTGAGTGC
CTGTTTAAATTGCAGGAGCTCTAGTTCCTATTTTGGGTCT
TAAAGATTTTAGTATTACTAATAGTAGTATTACTCACTTT
CTAGTTGGCAGTGATGTTTCTGGTAGCTGAGTTTACTGAG
CAAACGTACTTGAGATAATGAAATATTACTGTATTTGAGA
GTCTCAACATTACTAAGCAATATTATTTATTACTTATTAT
TATATTATTTATTCCTCAAGCTTCTACATTTATTTACTGA
ATATATTAATAAGTTTTTTAGTGTATTTGTGTACTTGACT
TCATATGTGGTATCTTGGGTAGTCATTTTATACCCCCACA
AATTTGACAAAGTCTATAAATTGAAATGTTTCTTTTTGAT
AAAACTCTGCAACTGATTTTTTCAGAAAGACTCCTTCTGG
AATTATAGTCATAAAATTTTCTTCTGTATTAGAAACTCTA
AATTGATCAAATTGAATGTCCTTTCTCAGATATGAAGAAG
TAAAGTTAGAAAAATGTAAGAAAGCAATTATGAAATGTTG
ATGAAAAATCATGGAACTATAAAATTAAATTACACAGTCA
AGGAAAAATCAAAGCAGAAGAGATATTGTTGATTAATGGT
GAAAACATTAATGATTTAGGCACAAACTCATAGATATTAG
TAGAGTTCCTTTTACCTCATGCACTTGAAAAATGTTTAAG
AGGCTTTAAAGGAAATCTTTCTTTAGGGAGGGGCAAAGCA
CTGGAATTACAGGTGTGAGCCATGGTACCCAGCCTTATTT
TCATTTAAAATGGCCATATATGTTTAACTTATGTCCTGAA
TCTTGAATCTGCATAATTTTCATCTTTGATATGAAGTTTC
TGAAGGCCACAGGTCACACCCACTGAACTTGTTTCATACA
TGTAATTACATTCTCAGTGTCATTTTGGTCATCTTCTGAG
ACTACTAATTAATCATTCAGGACTTACTTCAGTGAAGTCT
TCTCTGACCTGCCTTCCCCTGTCCTGATACAGTTGTTCGT
ACAGTATCTCAACAAATCTCTATTATTAGTCATCACACTG
AACTCTAATTAGGCTTATATATTATCTTCACTGATTAGAA
ATGAGCTATGTCTTAATCATCTTCATGTAACTGCAGTATC
TAGCTCACTGCTTGTCATTCAGTCACTGAATGTTTGATAA
CTGAATGAAAGAAAGTTCCTCCTAGAATCAAGAAATAACT
AATGAATGCTTGTGATATCCATTGGTCTTATAAATACAAG
GATATTTGTGAGTAAATCATGGCCATAGCAAAAAATAAAA
TAAAATAAAGTAGCTAAAGTGACATGTAGGATTGATATCT
TTAGCGACTCTAAAGTATCTGACTGCTCAGTTCTTTAGTA
GATATTTGGAATAAATACCAAATAATAAGCCTCCTGCCCT
CAGGGAGTTTGACAAATAATCATGTACCCTATATATTCTT
AGCAATTAACCAGTTGGCTGGTGGGAGGAGAGAAATGGCC
AGAATTTGAACTTTAAGGAGGGAAATTCTACCAGAAGTTT
TGATAATGGAATTAATTAGGGGATTTCATTAAATTAAAAA
GTTGATTTTAGACTACAAATTCAGTGAGAAGTAGGATACA
GCATGGCATGATGGATTGGAAATCGTTTCATGAATATGTA
ATAGCTTATATCAAGGCTTGTAGCCAAGAGAGAAAGGAAT
GAAACTGACTTCTCTTTTGATGCTTTTGTTCTTGGCTTAA
CTGTTATTCCTCAGTCCTTCTGGACCATCCCATAGTTTTC
CCCACTTACTCTGCCTTCCTCTATTACTTCATGTTTGTGT
CTCTCATAGCAAGTAACCCTGTTTGTGATTATGTATTTAT
TTATTAGATTATTACCAGTGCCCCCCAAATAGATTCAAAA
TTCCTTGAGAAAAGAGACTACATATTTTGCATTTATTACA
TATATTCAGCATTTGGTACAATGTGATTAGAAGGCAGTGG
TTAAGTATTTGTTGAATAATGGACAAATGAAGAAATGACT
GAAAAGTGCCTAAACAAGATGTTTAACTAGGCTAGAGTTT
AGGCTAGATCAAGGTGAGTAGGTCTAGTGAGGCCAAGGAT
GCTACACTTCTAAGGCATTTGTCAGAAGCTTATGTTTGGG
TACTATGTTTACATAGAAAGAGTCCTGGATCAGAAGTTAG
AAAATGTGGATTCTAGCTCCAGTTGCCAAATTGTACAATC
AGACTAGATGATCTATGTCAAGACTTCCAGTTATATATTG
CAGAGATTATTTATTGAGCATCTAATATGTGGACTGCCTC
ATGCTACATGACTTTAAAGAGCTCAGCATCTATTCAGAAT
GGAAGATGAGTGGAATAAAACAAATATGCAAGTAGCTTTG
TTATAGTACTCCATTTTAAGTGGAAAAATAGGGCAAAATT
TTATAATTCGGAGTCTGAGAATACACTCTGGGAAGTCTGA
AAATACAATAATGTGGTCAAAGTAATGGCAAACATGATTG
TAACTGCTGCATATAAAACTTGGAAGTAAGGGAATGTAGG
TCTATAATGAGTAAAACTGGAACTTAAATGATGGTGACTG
AAGGGAAGAATTCAATGGTGTGGATAGAGAATAGAAAGAC
TTAAGTACTCTTATGGCACAGTAAATTCTCATTAATATCT
GCTTTAATCCTTGGACTATGTGGCTGGGACAAGAGGACAA
TAGTAGTAGGCAGTTGCAGAAAGAAGTCAGGACAGGAGAT
GAGGAGAACATATGGTTCTGCTATGTGCCAGGTCTATTGT
TAGTCTTATTCACTACCATGTCCCATAACTTAGCATGGCC
TGTGGTTTATAGTATTGTTTTTTCCCAAATCAATCAATCA
ATCAGGATAACTTATTCATTATGAGCTCTTTAAGGATGTC
CCTAGGGACATGCATTCAATAGGCACTTCATAGCTAGATG
GTGAATTAATAATTAAAAGAATAAAAGATAAAATGTTCAT
GTTCTCTCAAAGTAACTATGATATCTTGGAAATATGCCTA
GTTTCAGTTAAAGGAACCCATATATGTACTTAGTAATTAA
AAATCCTAAAGAGCTCCTCACTAACCCTTGCAGAAGAAAT
AAGCATTTTATTTATTTTTTTCTAAAACAATAACAAAAAT
CTGTATGTACAACCCTACTAGAAAGCAATTCAGGGTGAAT
TTTCTTAATATGCAACGCTAAGATGTTTGCCAACTTCAAC
ACCAGAAAACATTTAAAGTTTACTGTTAAAGTTCATTTCA
TTGGTCCAGCTTCTAACCATTCAAAGAGTTTCCAAAGACA
TTCACCTCACAAGACAGTTTGTTTTGGGGAAAGCAAAGTT
ATTGTTTTGTACTAAATTTTCCTCAGTTGCTTTGTTTAGT
GATGAGCTTCATTAAGTAAGGCATTATATTGAAATGGAGC
ATCTTGTATCACTTAGTATTTATTGAAACACTGTGTTGTA
TGTGGGCGGTTTATGGTTACATAGAAGAGCCAAGTTTCTT
CTTTCAAATCAAAGGGAAAGATGTAATACTTGAAGTTGTA
TTTGTAGCTGCAGGGATGGACTGTTTGCAGTATTGCGGAC
AATGACAAATTTTGTAAGAAAGTCAAATGCTCATGCAGGG
TGGGTGGCATTGTGGGGGAGAAACTGGCTTTACCGATAAG
AGAGAAGAATGCATCATTGTTTTCTTGCCTTATTTTATTG
TCTTTTAAGAATAGAAGAACTAAAATTTCATCTGCTCTTC
TTTGGATTAGCTGGTCCTGAGTGTTCATGATAAGAGGCCC
ATTTTAACAGGAGTTAAGGGAGACCTCAATAGGGCAAACT
GCTTTGATGTATCAGTTTGTGGGGTGGGTGTGAAAACCAC
CTTTCCTCTAGCTTCTTGCCTCCAGCTAGCATAATACTGA
TTTGTGAAATGGATTGGTCTTTCTGTCCCTGCCCTTATTT
CTCCTTAGGATGGGAAGCAGGAATTATCTGACTGGTAAAT
GTGTAAGCCAGAATGGGCCTATGTAGCTCATTCTTCTTCC
GTTCCTATGCTTGCACTAAGATCTCATGACTTCCAGTGCA
GAATTCTTTCTATTGGGCAGTTAGATTGACATGCTCTAGG
CAATGGTTCTCAAATTGGACCTTGCATCAGAATTCCCTGG
AAGCCTTGTTAAAACACAGCTTGCTGGGTGCCACCCAACG
TTTCTAATGGGGTAGGATATTTCTAACAAGTTCCCACATG
CTGCTGGTCCTGGGATTATGCTTTGAAACCACTGCTCAGT
AAAAAAAAGATTTTTACTTTGCTTTATTAGCAATTCAATT
TACTTGCCAGGTAAAGTAAAAACAAAAAGAGAAAGTGCTG
GAAAATCTTAAGAAGGATGAAGAAATATTGTAGAAACACT
TTGATACCTTTAGGAATTAGACTTAAGCATGGGTGAAAGC
AGTTTTAGCCTTATGTTGTAAAGACCAAGATACTGTACTC
TAGTGTTTGTTGTTGTTGTTGTTAGTCATTACCAGAAGAA
TAACTACTACTTGCTTAGGGAAGCTTGTATTTGCTTATGA
AAATAAATAGAAGGTAAGCATCTCTAAATGTGCATTCCAA
ATTCTAATCTTTGGAGAGGGTAGGATTGAAGTCCAACATA
ATTAGTTAGGTGGACCCAAATTAAAAGAAAGGCTTCAAAA
AGATATACAAAGACTGACATTTTTAGAGAAGATATCTGCT
TAAAAGGGTAGTTATTTGCATTAAAAGGATATTCAATAGC
TTCTTTTACACTGCAAGTTTTACTTATAAATTATAATTGA
AAGTTTAAAATATAACTCTCAAAATTCAGTTTACATACAC
CTAGGATCAAGGGAGAGTTATACATCCCAAGTTTCCAAGG
GCCACTAGAATCTGATAGCAACTTGCCTACCATTTTTTAA
CTTATTTATGATTAAAAAAGTGAAGGGTTTTATCTACAAA
AACCATTTTCTGTGTTTTTAGGAATTGAAATGCTTTACTT
CTCAATGACCCTCTTGAATCATTTAATGCTTGCATCTTTT
TTTTTTTTTTTAAGTTTTAGGTGTGCATGCATATCTTATC
ATCTGAACAATATTCAAAACCTTCTATGAACCGAGATTAC
TCCTACACCTCTTGCAGCTTTCCATAGCACCTGCTGAGAG
CAGTGTCCCAAGTGGTAGATCAATGAGTGTGAATGGGCCC
AAAGATAAATTGGGTCGGAGCACACCTCTAGGTAAAATGG
AAGGCAGCTATGATGAAGGACCCCTACTTCTTCTTGTGAA
TGTCTGCTCTAAGAGAACAAACTTTGGGACATTGTATTTT
AAATTTTAGCAATGTATTTGCATTCTACTTCTCATTTTGG
GCATTTATTTAACAAATAGGTTTTACATATCTAGAAGGTA
TGAGACTAAAGTCAGAAAAATGCTGTAACAGTCATGATTT
TGTCCACATGGAAGATAATATTTTATAATTTACTGTAAGA
AATACTATAGGGTGCTATTCAGCATATTTTTGGAATTTTT
GGCTTTAGTAACAGAATGAGCCAATACTATACAAGAATAG
TTTACAGTAGATGCTGGAAAGAACACAGAACTTGGAGCCC
ACTTAAAGGATTTAAGGAATTCTCTAATATGATTATTGCT
GTGTATTAGAGCCAGCATTTCTTTCCCCTGTGAAAATGAA
CCCATGATTTTATAATGTATGTCATTGGGAAAATATGAAT
CAACTCATGGAATTTGAAATCAGAACATAGGGAGAAAAAT
AGTTCACAATTTTTTGATGATACAAACATACAATTTTTTG
ATGAAGGTAATATCCTGTATAAATTAGCCTCTGAAATAAA
TGGTAATATAATCTGCTTTGTCACACTTTCTTTACATTGT
CCTACATATCTGACTTGGATTTCACCCATAGGTACGGTGC
CTAATATAACCACTTCTGTGGTTGTGGCAGAAAAGCATCT
TAAAGGATGATTTACCCACATTAACTCTGCTCAGGTTTAC
GATTTGTAGAAAGAATTTTACAACATTCACTCAGGCAAGC
TTTTCAATATAATAGAACAAGAAAGTGTGTTTAAATTGGT
TTTTAAAATAAGTATCGGGCTTGTTCCAAAATAAATTTTG
ATTGAGGCTTGCAAGTCAATTCCTTTTATATTCCTTCATC
CCCTCAGTAAGCCCTACTTATGTGCTAGGTACTGTGTTAA
CAGGTAGAGACAGAAATAAAGACAGTCACTGCCCAGAAGT
AGTTTCTTGTTGAGATGGAGAGAGACAAGTTAACATGACC
ACAGTAGGATTATGATAAAATAGTTGCTTCGGGAGTTTCA
GAAACACCTGGAGTCCTAGCTTAGAGTTGGAAGGAGGATG
AGAGGTTGGAAGGACTTCCAGAAAGCAGAGAAAGTTAAGG
GGACTAGCATTCCAGGAACAGGAAAGGTATGTGCAAAGGA
AAGAAAGCCAGAAAGTACTGAAGTTTGAGAAATCAAGGGT
TGTCTTATTCTTTATCACAAATACCAAATGACTTCCTTTG
TCCCAAGTCCTAATAAAGTCATGAGACAGGTAACACAGAG
GATTTTTAGTTGTATTAAAATATGATTTCTAAAAAGCATT
ACTTTGAGATTAACTTTAAAGTATTTTGGCCTTTGTACTA
TATCGTTGAGAAGATAAACTGGGGGGAGGAAAGAGCTAAA
AGAAACAAAGAACCGCAGAGCAGCAGAAGGCATGAGGGAT
ACAGTGTGAGAAAGCATGCAGAGAAAGGAAGTGGTTTTAC
AGAGATTTACAAGTGATTTTGTTTTCCTTTGCTCCTTCCT
TCCCTCCTTTTCTCCTTTCCTGCCCCTTCCCTCCTTCCCT
CCTTTCTTCCTATCTCCCTTCCATCCCCCCTCCTTTCTCT
CTTATTCCTAAAGAGACCTCCAGAAACTTATGTGCTGTAG
AAACCTACTCCCACTGATGGTGAATGGGGTAAACCTTTTT
CTGATCCATCTCGTCACTCCCACTTCAGGTACCAGGAGAG
GGAGAGGCCAACTGCTACCATTTAGGGGAAGGAGGAGGCA
AGAAAGGAGGTGCTGAGAACTAGCTACTGGGAGAGGCAAG
TGTCTGCTTCTGAGAAGGAGGAGGAATTCAAGAGGAAGAA
GGAAAAAGAAGAAAGCATAGGGAGGAAAAAGGCAACACTT
CAAATCTCTATATGACTGTACAATTCATTTCTGCTTTGGG
AAGATGGAAAAAACTTTTTGTCGCTTTCTGAGACACAGCA
AGAACCTTTCAAGCATGGGGATGTGACTTGGGGTAACTAT
GTAACTAGAAACACTGATAGAAAAATAACCTTTCCTATTC
CTTTTATTTTTTTTTAACAACAGCAACAAAAAAGAGCATG
AGGAATTTGAAGACTGAGAGATGAGTCGTGTAGCATCAAC
ATTTTCTTTCTGCCTGACCTTAATACCTGATGAATTAAAA
GGTCAGTTTTAAGTGCACCACATGATAGGCTTCTGTCACT
TCTATTTGCCCAGGTGGCAAATATGAAGAAAAAGAATTAC
CATTTATGAATCATCCCAGTTTTTTTTTCTCAATCCAGCA
GGAGGAGCTCTAACATGCTTTAGAGCTCAAATTTTAAAAA
CAAAAATTTTTAAAGCAAACAGAGAAAAACAGAGAGGCAT
TATGCCTTGCAGGCTGCCATGTCAGTGAACAAATATGTGA
CTAAGTCCAATTAAATGCTTCGTGAGAAGCCAAGGAAGCC
AAGCAATGATACTCGTGGAGACAGAACAGCCCACATTTCC
TCCCTTCCACGAGCCTCCTCTTTCTGATGCAGTTAAGATG
GGACTGGTCTGCAGTATTAGCTCTTACAAAAGAGGGAGCA
AAAGGGTGATTTCTGGGCAAGACTAGATGTAATTCTTTTC
CTCTGAACATGTCATATTGTTTCTAAATGAGTCTTTGACA
CTGGCTCAAGAATTTGAAACGCATTTAAAAACAGAATTTT
CATTGTTGGTTGAAGGCAGTATGAAACTCCTAAAGGTTCC
GTCACTTCTACTCAGTGGCTTGTCAGATGCTTTTTTTAAA
TGAGAGAAATGCTGTGTTTGTAAAAATTGGTGCTAAAAGG
GTAAAGAATCATATGTCCCCTGGGCCATGTAAAGAGTCTG
CAGAAAGAATTAGGGCTTTCTAACACACACACACATAAAC
TGGAACACAAAGAATTTACTCAAGAACAGTGAGAGTATAT
GAATTTAACAGTTATGGGATTTTTAGGGTAAGCCTTTCCA
TTTTGGACAGTGTTGTAAGGGCGGAATAGATGAGTAGGCC
TATAAGACGATCAGAATTACTTAACATGAAGGAAATTTTC
AACCAATCCGTTTTAATCTCTTGCCAACAAGAAGTCAAAC
TTTTGTTTTACACCTTAATGGTATGCCCACATTTTAAATT
TTTATACAAGCTCCTACAGAAACTTTAACTAGACCAATTC
AGACCAAAAGTCACTAAATAAAGCTAGTCTAGACGGAAAA
TCTATGAAAACCATATGTCTTTTAGGCATCTGTCTTACAA
AAACTACCATCATCCTGGAGAAATTGTTCACAAAATATGC
TTTTAGGAAAACACTGCTGTACTGACCATGGAGGCTGTAC
TTAAGAAGACGGCTGAACTTGGAAAGAGTAAAACCAAAAT
GTTTATAAATGAAAGGCTCTCATTTTCACATACATCTAAC
TGCCTGTAAACATTACTGAAAGGATGGGCCAAGCAGATAT
CATTTATCTTACCATTATTCTAGAAGAGATCAAAAAAGTT
TACAGTTTTGTTCCTCCTCACTACTACAGAACATTAGACC
AGGGGATCTCAAAGCAACCCTGTTCTCACCCACAGAGAAC
TGTTTTGAATAATGTTGTACGTGGATGAGGCCAATAAACC
AGAACATTTTCTTCTGATTATTACCTCATCCTGCTGGCCT
GCCAAACACAGCTAGCAAGCAAGTGTTCGATATAAGTAAC
CAGAGGAAGACTGTTCTGTATAATTGGGTGTAGGGATCAT
CTGAGAGACAAGGGAGATCAGAAGGACTAGGGTAGAGAGG
AAGGGTGCAATGACAATGCAGTAAAAGAATATTCTAAAAT
CTTGCTTTTCCAATTCAACATTGCTTTCTGAACAGAAGAA
AATGGTCAGTGCTACCTTCAGTATTCTAGGTACATAATGT
TTCATCTTAAAATGCATTTTAATTTTAATAAGTGGTAAGC
AATCCACAGAAAAGAAATATAAATGCAAACTTTCATGACA
AAAATAACATTCTAACTGAAAACTGTGAAGAGCAATGGAG
CCTATGAAAGTATTTATGAACTGCAAAGATTATTTGTAAT
CCTCTAGAATATTTTACTGAAACTTCTTTCTCTGCAGGAA
GGGAGACTTTGGAACAATTCAGTAGCAATAATTATTGGCA
TGAGTAACTCCATGCGTTTTTCAGTCACCTAGAAGGTTGT
GAATGAACAATAGACATCAAATAGCCACATATGGCAAAAA
AGTCCTAAGTTGGAAGAGGAAAATACCAGGAAAAAAAAAG
TAATCTATAAGATGTAATCAATTATACACCAAAGTTTTAA
GCAAACACCAGAAACACTATTTCAATGTGTTATTCAAAGA
TGTTGTGCTTTACAATCAATTTTCAATGTAAGTATGAGTT
TTCAGGCATTAATTATTAAGATAGTGATGGAGTAATTTAG
AGTGTTTGAAATATTAAAATGAATCAAGCAATTATATCAA
CATCCCTCATTAAAGATTCCAAACTGAACTATAGAACATT
GAAGTAAGCTAATCATAGTCTACTGATGAATCACAGGGGT
TTTTCTGGTCCATTCATCTTAGTCCTAAGTGGTACTATTG
TTAGAGCTAAAACTGTAAGTCTATTTTCATGCAAATCATA
TGCAAAGCACAGATTTTATTTTGACTTTAGACCCAGGTAT
TTGGCGGGAAATTACTACAGTGGTTTTTCTAGTTAACACA
TTTACTAATGTTTCCTTAATTTTTCCACCCCAACAGGCAA
TAATTAAGGTGGAATTTGCCTCACATGAAGTTTTATTATT
TTAGTTATTAAAATATTTTCCAACACTACTGAAAAGCAAA
AAGCATTTCTCGTTGTTTTAAAAATAAGTAGACATTTTCC
TCAGTTTTTATAGCTTTTCCTCAGTGAATGGTATAATAGT
GAGAGTAGTGGGGCAGACTTTCTGGTGTAGGCCCTTGAGC
ATGATGCTACTTAAGGGTAGATTTACTTGAGGGAAAAATT
TCATTCACTCTTAAAATTGACTTTGAGAATAATCCTAATA
TAAACAAAAAAATACACATGGTACAGAATGTATCTTACAT
AAATACCGATTCCTGAGTGGAACAATTTCATTGCAGACTC
TCTGGACTGCCAAATGCCTTCAAAAGGCTTTCCCATCTCC
TATTCTCATAAGAGGTCTCATTCTAGATGAGATATACAAT
AATCTTTTGAGATAAATGAAATACTGCAAATGAATGTTAT
ATATTTAAGTATACAGACCAACAGTAAATTTAGATAATGT
TACCTCACGAAAATCTGAAACCAAATACTGGTAATATTTA
CATGATGGAAGCAAGTGGTATATTTGATTGTAAAATAAGA
CCATTTCCCAAGTCATATTTAAAGCAGCATAATGCCTTCT
CATACTGTCTTATTTTCTCTTAGTTTCAAAATTACCATAG
AAGCTTAGGGATTCTCCTGTGGGGGTGTATTTAGTTTGTG
GCTATCCAGACCTATAGCTTATTCTCTCTCTTAGTTGGTA
CATTAGCCCTTCTACCAAAGAAGCAGGAAAGGAATGGGGC
TTATTTCTAAATTTCATATTAACTTGCACATTTAAGATGA
GTACTTATACCTTTTCCTGTTTTCTAATGTTTAAATTAAT
TCCCAATAGGAGAAAAAGTTGACTTTATGAACATTTGGAA
CTTTACATGTCTCTAAGCAACTGAAATTAGGAAGACCCTA
CCTTGCTATGGATTATGAGTGATTGCAAATTTTGCTACTT
GCCATTTTGACTTAACATATTTTCAGATCGTTGGATGGAA
TGTATTCTTTCTACGATTCACATGAGCTGATAACTTTGAC
CAGAAAATAGGAGTGGGCATTTCCTAGTGCTTATAGGAAT
AGTTAAAAAATAATTCAAGAAATTAGAGTATTTGCTATTT
GTGGTTTTTGCCTATGGTGTGGTTGTGATGCCTGAAAAGG
AGCCACAGGGCAAAAAGTGCCATGAGGAGACTGCCTAAAT
ACCTAGTGGCTTTAGACTTTTTGCCTTGTGTAGGAGTTCT
TTCTTGGTCAGAGTTGCCATGGGATCTAAACTTGATATAA
ATACTTAAATAATGTGGCATCAATGCACATGTAAATTCTA
TCGAATCTAATGCCTTTCAACACTGCCCTCCTATCCCCCA
CGTTTAAAATATTGGCTACACCAAAAGTGTAATAGTTTTT
TGGCAACAGCATTTGGTAAGCCAGATGGATTTAATTTGGC
AACTTAAGGGTGTAAATATGTGTTTAGATTCAGAGGTTCC
CCCAGACAACACTTAACAATACATTGGCAATAGTAAGCTA
AAGGATTTCAATGTGAGTGTTTTAAAATTCTACCTTTGAG
CAGCAATAAAGTTATGACAGGCAGGCAAAAGCCATCAAAC
CATCAGCTAAATCCTCAATGTTTTTCTTATATTGCCGGAG
ATATGCATGTAAGGCACGTTTCTGAGTGAAAGATGCAGCA
TTTACAATTTCATTTTTAATTTCCTGGCTCTTATTGGCTA
AAGTAACTCTAGTAAACGTTATTTAAATTTTGCTTCTAGG
CCTGGTGCGGTGGCTTATGGTTGTAATCCCAGCACTTTGG
GAGGGTGAGGTGGATCACCTGAGATCAGGAGTTCGAGACC
AAGCTGGACAACATGGTGAAACCCCATCTGTACTCAAAAT
ACAAAAATTAGCTGAACATGGTGGTGCATGCCTGTAATCC
CAGCTACTCAGGAGGCTGAGGCAGGAGAATCGCTTGAACC
CGGGAGGCAAGGGTTGCAGTGAGCCGAGATCACGCCACTG
CACTCCAGCCTGGATGATAGAGACTCCGTTTCAAAAAAAA
AAAAAAAAAAATGCTTCCAATCTTTCACAGAAAGAAGGAA
GAAGCCTCCAGGAGTCCTTTCTTCTAATTTGTTGCTTGGA
TAAAATTTAGAGGTGAAAGAGCTATGAACAATGTCATACC
ATGAATCATTGAAGTCGTTAAAAACATACCATTTAACAAG
AACTGTCTGAATGTGAAGGTTTCCCTGTAAAAATCATTCT
TTTCTTACAATGAGGGAAACAAAAAAGTGCAGTGATGAAA
TAGAAGTACTAGCTTGTGTGTCTTCTACAAGTCTGTATCT
GCTTACACTGGGCAAAACTTTTTTTTTAAACCCCCTTTCT
TTCAGCTAACATTAACTTGTATGTAGGAACATTCAGCAGA
TTCCAACTGGTGACAATTTGCTGCTGACTGCTCACAGGAA
GAATAATAATCCTTGACTGTGCATTTTTCACTGGCCAGTG
GCTTCTCTGCCAGACTCCTGTCTTGGCTGTTTTCCTCTAT
CAGTCAGGTGAAACTCAGGGCAGGGCTGGGTCCCCTGAAA
CTCAGGAAAGCTTTCCCTGTAATGGGTGAAGCTTCGACAA
TTTAGAGTCCCAAAGAGAACAATGACAGGGCTATTTGCTA
TTATTTGTCATGGGATGTGGAAGCAGTTGTGTTTGGTTAG
CTTAATGCCAGTTACCAGTGGGCTAACAGCAGCATATTGT
TATATTTACTGCTGCCTGTCTGCATTTATGTTACTTGTAC
TTTGCCTCATGTAGATTCTTTCTTATTTTCCTTTTCCTTT
TACCCTCTTACAACATAGGATGTTTGGAAGAGTGAGATAA
GGGACACATTGAAAACAGAGAGGCAATCTGAAGGCTACCT
TGACACATCTGCAAAGCTCCCAGATTCTGACTTTCACAAC
ACTTGCATTCTGTTTCTGGGCCTTGCCTAAACAGACTGCC
AGTCATCCGAACCGTGGCAGGATGGAGATGTTTGTGTAAA
GTAGACTCAAGTTTGCAAGACTCAAGAAGGAAACCACCAA
ACTAATTTTACTTTCACTTAAACTAGATTGAAACCAAGAC
TTGAAGAATTAAAAACTTTGACATTAACCATTGATTCACT
CCAATGAAATAATTGTGTTATAGCCAGAATCATGGTGAAA
TTGGAATGAGGCTTTTGATGAGATTTTTAATTGAGGGACT
TATATTAAATTGGACATTTTCTTTAGTGAACAGCATGTGG
CCAAAATTCTATTTTCATGAAAGTATATTAAGCATCATAA
TAACTCATATTAAACCTGCAACAAATGATTAACAACATTT
AGAGATTTCAAAACAAATGAGATGCCTTAAATATTAAGAA
TCAAAAAGAACACCTCAAAGTTGTTCCTATTCTTAGTAAT
TATACTTAAAAAAATCTTTCCTTGCTTTTAAAGCCAGTTG
CTAAAAATAAAAACTGTTCCCTGAAAAATCAGAATACCCA
ATGATAAATTTATGTATTTGTTTTTTAAATGGGTGAGAAA
AATAGAAAGCTCCTGGCTGACATCAGAAGTCACAAGATGA
GTTCCTCGTTTGTCCAAATGACATTCAGCTGCTAAAAGAA
GTCAGACTTTTAGAGGGCTGTTGAGGAGAGAGTAAGTCAG
GAGGTTTTCAGTACATGACTGCAGGGGAATCAGACACAGG
CTAGTCACTTAAGTTGCTTAATTGTCCGTGTACCCTTAGC
CCACGACTTCAGGGCTCAGCAGCTTCATCCTTCATGGCAC
CAAACCTTGATTTAAGGGATTCAAAGACACACTCATAAGA
ATCATGAATTTGTCCTTACGCAAAATTTGGGGGACTGGCT
AAAAAACCAAAACAAAACAAGGAGATCTTATCCCTAAGTG
AAAGGGACTTTATATTAATTATCAATTATAACAATATATA
AAATACGTAAAAGAGATATAGCGCTGCAGGTCATCAAGGT
CAAACATTTAAAACAAAATTAAACTAAATTATAAGGAGGA
TTAAATGGCTTTTGTCTTTGTAAATAAAAGAATGTGTGTG
CATTGATTGCCTATGTAGAAGGATTTATAAATCTTTTGGC
ATGGTCGATTTGTAATAAATTACTGAAAATGTGGGATTAC
GATGAAACTCTTAAAGTGTGCCACAGAAGTCAAAGAAGCC
ACCTAAGTCATTGGATGGGCATGAGTGACACACTCTGGAA
TCATCTTGATGCTACTTTGGGGCTGCCCTTGCAGGGTGGG
ACATCAGCTTCACTAAGGGGCTCACCAGAGACTCCTTCAA
GGGAGCATTCCTTGCTTTCCATGTTGTGTTTATGTCATTT
TGATGAGCTGAAGTAAAAGCCAAATCCTTTTGAATGATTC
GGTTTTGTCTTTTTAAAGAGACATCATCATACTTGGTGAA
CAAGGGTGGTCAAAAATTTTTTTGACAAGGGTGGTCAAAT
ATTTTTCAACTTTTTTTTAGCTTGGAATATTGAGTGATGA
GGTAAAAAAAAAAAAAGTTTCTTCTTCCTCGGTTGGAGAC
CCTTCCTCCCACCCTTATCCCCTTTTGACCATTGCAAAAT
AGCTTAATCCAGGGAAAGGGAAGAAGACAAATGAGTGAAA
TAATGCCAGAGTTAGTTATTGCCAGGAAAAACACACTCGG
ACTCAGTTAATTTGTTCTGTTAATGTCAAAGACTGTGATT
CCCAATTAACTAATTTTAAGAAGCTATATCTGAAAGTAGT
TACATCAGCTCTAGAGTTAATGTATGATGAAGATCAGGAT
CTTCATTTAAAAGAATAGGGACCCTAAAGAGGTGGTGATG
TCTGTTTAAGATCATCTTGTTAAGTAAATACACACGGGAT
TGGATTTTCAAACAGCGTTTAGCCCCTTCAGAGAAGTTGA
GTGGAGGTGAGAGGGGAGGGGACAATCCAGATATTTTGGC
AATAGAAAATGTTCCACAAATCACTGATTTGTGTATACTC
AACTTACTAATGACAGAAGCATACATACTAGTGAGTCTCT
TTGGGATAGAGATGCTTCTCTAGTTCAAGTGGAATTAATT
AAAACAGGCGTGTAGTTTGCAATATTTCCAGCTCCCTCAC
TGAAAGGCTCCATACACATAAACCAGAACAGCTTGAGCAG
CTGAGAAAAGCTGGGCCAAAAATGACTCCACCACCTCTCT
CCTTCCTCTCCTTTTATATTGGAATGGAAAGATACAATTA
TATATATATATATATATATATATATAAAGCAGAACACTCA
TGGTTTCTGTACAAATGTAAGTGCTTTGATTACCTTTGAA
CGGGGTTAACATAAAAGTATATATGCTCTTAAAAGTCAAG
ATCATAACTTGCTAATGAAGTCATGAATTATCCAGAAGAA
AACTATGCACGAGCACATGCTGAATGGCAGAATCTCTTGT
CTCTAAAAGTTCAGTTATTGCCTTTGTAATATTAAAGCCC
AACAGGGAGCTGGCGGGACACCTTTTGTGCTGTCTTGTCA
TGTTATAGGTTTCCAGTTTCAGATACAAAAGGAGAAAGAG
CCCTTAAGAAAGTAAAAAACTTGAAAAAACAAATCAGACT
TCCTTCTCTGAAAGCAAAGGGTTGTTTTCCCAGAGATGAT
GGATAATGGCATTTCAACTTTCTAAGTTTTTGATAGAGAA
AATAGAGGCAAATCACAGAGGAGAAATAGAATATACTAAA
CAAACAGAATAAGGTAAAGTTTCAACAAGCGCTTCTCTCA
ATTTTTTTCTTTCTCTCGTTCTCTCTTCCTTTCTTTTTCT
CCTTCTTTCATTTTTTGAAATCTTAAACCCCATTTCTGGC
TTGTATTTGGTAGGATTCCTGCTCTGACTTTTATTGAAAA
CAGACTTTATGTGGTCAGAACTCTCCATCTAAAGCTGGGT
TTAACAGGCATGGGGATCCTGACAGAGTCTTTCTTGCTCT
CTCTCAGGTGACCACCCTCCCAGCCCCCTTCCCCAGGATT
TCCCTCCCAAAGCGCTGAACCAGCACAGAAACCTGAAGGC
TCAGCACAAAACCACCAACTTTCCTCTTTTACCCTGTACT
CTCATTTCTGTTTTAAATTTGGGACTCTTTGCACGGCCAG
ATCAAGTAAAGTCTGGTTCTAACTTGAGAGTATTCTAGAA
ATTTCAAATAAGGCAACTGTCATCCTATAAATTCCCTAAT
GCAGTCTCATTAAGCCCTGCTGCCCATGCACCGGCCATCC
AGCTCGGGCTACTCATTCTCGTTTGGCTGCCTCGTGCGTG
CGAGCTGGAAAATACCAACGGCAGCTCCACCCTACTTAAT
AAGTCAGTTTAGCATTCAAAAGTTGATTTTTCTGAAGGGT
ACTAGCAAGCCAGCTCATCTGAAACCCACAGGTAAAGCAG
TCAAGCAAGCAGGCAGAACATGCATGTTCATTCCCGAGGA
CAGGCACTACCAGCTTGCTCTGGTTTCTTCTCATAGCTAG
ACAGACAAAAGCAGCTCCTGCATGGGACTCCAGCCTTCCT
ATTCTCAACTCTTCCTCTTCCAATGGCCTCAATACCTTCC
TGGTACAATGGCAGACACTTTCCCAGTCAATTTGAGGTTT
TCTAAAATAATAAATTGGATCTTGCTTGTAGCAAGGCTCA
ATGCTGAAATTCATGTTTTTTACATGGAAGGGAATTTTTT
TGAATACTACAGTGCAGTGGTTCTCACGTGGAGAGGAATT
TTACTCCCCTAAGGGACACTGGGAGTGTCTACAGATATTT
TTAGTGGTCACAGCTGGGGAGTGCAACTGAAATCTAGAGG
GTAGAGGCGAGGGATGCTGCTAAACATCTTATAATCCACA
GGACAGCTCCTCACAACAAAAACGTCAGTACTGATGAGGT
TGAGAAACCCTGGGGTCATGGTCAGGAAACGGCTCTGGAA
GCCGACTGCATGGGATTAAAGTCCAGCTCCACTAGGCACT
TGCTGAGCAGCCTTGGGCAACCTGTTTAACCTCACTGCCG
CATCTGTAAAATGTGGATAATAACCTATTTGTTATGAGCT
TTAAACAAAAAATGTATATTAGGGCAATGCCTAGTAATAT
TGAGAGCACAATAAATGTTGGCTGTTGCTACTACTATTAT
TACTGGAAATTTAGCACCATTCCAAATAATTTATAAGCCA
AGTCTATTGAATTTAGAGAAAAAAAATTGGATTGAGAGTA
TATATATATCCTCTTTGCTTAGGACCAAAATAACAGTGGT
AACAACTGTAGTCTTTACAGTGTATCAAACTCTTTCAAAT
ACCTCATGTCATATGATCTGGAGAACAACTTTATTGAATT
CTCCCTGTTTCATAGAAAAAGAACTTCCATCTCAGAGTTA
AATGAGTTGCCCAAGACCTTCAGTAACCCAGGTCTTCTGA
TTGTAAATCTCGTGCTTATTCTTGCTGTACCACCCTCTGT
GTACTAGTTTAAGATCCCTCTTCTTCTCTTCATTATGCTC
AACAACATGAAGATCAAAATAAAACGTAAGTGCCACAATC
AGTTGGCAAGGTGGCTCAGGCTGCAGGGGTGGGTAGAAGT
CACATCTGTTTTCATGATTTGTCTAAAGTCAGATAGTCCT
TCATGGAGTATATAAATATTTTAATTCCCTGAATTGAATT
TAAAAAAATTAACTTTATGTATGGGCTAATTTTGTTTCCT
CTTTATATTTCTGATTTTGAGGGGGAAAAAACCTTAGTAC
TTTATACCTTAAAAATCTCTGATTATATTCATTGTGTATA
TTTTGACTGTAAGTGTATGAAGGTGAAACTACAGCTCCAA
CTATGTATGTTTCTAGGTCCATTATTTATTAGCTGTATTG
TTTCACAATTAAGCCTGAAAATCCACTTACAATTGTCAAC
ATGTATTATTCAAATGTACAATGATCTATCTTATATATGA
TTAGTGACTGTATACAACAGTCATGCCTATATTAAAATAC
CTGTGTGTAGGTTTTAAAAAAACAATTGCAGATCGATCAG
CCAGATTTATTCAGTCTATGTGAAAATTGGTAAAACTGGG
TATAAGGATCACATTTCAGAAGGCAGATGGATAAAATTCT
CTAAGTCAGTGGTTTTCTAGAATTCTTTTGGTAATGGAGA
AGGCAAGACCTTAGTCCATGGAACTCACATGACCTATAGA
ACATACGGCTTGCTACAATCCTCCATAACTCTTTTGTTTC
AGAGTCCTCAAATTCTCCCAATAGCTGCCAAAATGTCATT
CATTGGGACCCAGTGTTCTTTAGTCCTATTTAGTTTGTGC
CAGTTGATAAATGAGAAATTTCAATGATCACAAGTGATTT
TTAAATGGCATAACAGGGTTGGCAATTTTCCTATAGTCTC
TGTTCATTGTGAAAACTGCAAACACGTACGATAAGATCTT
TGCAATTTTCTCTTTCAAATAAATTTTGTCTGTCATTCTA
TGAGAAGAGAACCAAGCCGCACCACCACCCGAATTTCTGC
TCCATGCCTTACCTTGGGACACTGGGTGGGGCCCTCGTGG
GCCTAGATGGAACTTGTGGAGGGGCTCCGAAGGAGTCACT
GCTGCTGGGGAAAGGAGGTAATGGGCCTGGACGGAATGGG
ACTGGGGGAGCCCCAGAGTGAGGGCCTGGAGAGGGAATGG
CAGGAGCTGGTCCTCGGCCAGATGTGGGCCTTGTGAGGGG
AGCACTTAGTGTTGGCCTCCTTTGGGTTGTGGGACTTGGA
GGAGGTGACCTGAGGAAAAAGAGAAATCATAGTTTGCTCA
CTCCTTTCTGTCTGAATTAATCTCTAAAAATGTTTTGTAA
CTTCCTGCTTTTTAAAAATTATTTTTGGACTGAATAAGTC
AGGTTCATGTTATGAAAGTCAAAGGTATAAAAGGGTAAAT
GGAGAAAAGTAAGTTTTCCTCTCCCTACCCCTTCACTCTG
TTGAAACAACCATAGAAGTTTCTTGTGCATCTTTTTAAAC
TGTATTCTACATTTCTATAAGTATATATTTTCTCTCTATA
TATATAAATTGCTTTTCTGTATATCATAGAACACAGTGTT
CTACAACCGCCTTTTTTTTTTTTTTTTTTTTTTTTTGAGG
CAGAGTCTCGTTCTGTCACCCAGGCTGGAGTGCAGTGGCA
TGATCTCAGCTCACTGCAACCTCTGACTCCTGAATTCAAG
CAATTCTTCTGCCTCAGCCTCCTGAATAGCTGGGATCACA
GGCGTGCATCACCACCCCCAGCTAATTTTTGTATTCTTAG
TAGAGACAGTTTTTCACTATGTTGGCCAGTCTGGTCTCAA
ACTCCTGACATCAGGTGATCCACCTGCCTCGGCCTCCCAA
AGTGCTGGGATTACAGGTGTGAGCCACCGTGCCCAGCCTA
CAACCTCCTTTTTTTTTAAGCTTCCCATTAACTGGATTAT
CTTTTCATTTTAGGGCCTAGTAGAACTGTCTTGTTCTTTT
TAGTGACTATATAACATTCCATCGTGAGGATGCACTGTGC
TGCATTTTGAAGGGAGTTAGTATAATCTGATCCTTACTCC
TGAATGTAAATATCTTTTCCTTTTTTTCTGTAGCTCCATC
TTGGTTTAGGAAAGCACTCTCAGAAAATATCAGACAAGCG
TGGCAGGCTTGGGGTTGTGGGGCCATCTTCTTACCTGCGA
GAGTGCTGTATCCAGGAATCATCCACTGGAGGGGGTGCCG
GAGTGGACACGGTGGCCGTGCTGATGTCCCCAATTATCCC
AAGGGCTTCTTTTAGGGCTTGGTACATTCGTAGCATCTCA
TCCCGGCGCTGAGCCTGCTCAGCAGATTCCTCCATCAGAG
TATTTTGGTCCTCTGAAGAATACAGCTGTGCTAGGAGCTC
TGAATTTATGAAATCTTTAACCTGTCAGATCACCACAGAG
AAATATAAATGGGAATAAATGAATGACTGAGTGGAGGTAG
AAACACGGCTGTGGCACAATCTGGACAAAGTCCACCAAAG
TCTGCCCTGGCAAAAGTGAAGCACCAAGCATCTGTTTACT
CTTATTTTGTCTCTATCCCCAGTACCGGTGACAGTAACAG
TTTCCCTCTGTCTTCTGACTGTCGACACTGAAGGATGATA
AAGATGAGTAGAAGAAGGCCAAACCCGACCATCAGCAGAA
CAGGGCCTGCTGGCTTTGTGAGCATGTCACAGTATTGTCT
GGAGCTGTTTGGCTTATAGAAGAGGGAAGGTACTATGAGG
TAAGCAGCAGTATTTTCAACAGAAAACAGTGATGTGAAGA
AACCTATGTAATCACACATTTTCCATTCCTTGGCATTCGC
AGTCCTTTCCCTAGCTTTTACCAAAATCACTGGAAAATTA
CTGAGATGCCAAGTTTCAATGTTGTCTCAAAAGTGAAATT
AGCACCAGTAAGTGAATATTTATTAAATACAGAATCTTAT
ATAACTATGCAGGTTGATTTATAAACAATTCAAAGAGATG
CACTCTGTTTTCCAGAAGTTTACAATACAAGTTAGTTAAC
AGTGATGAGGACTGACATGAGGTTACATAGTTAGCTAATA
TATAAAAACAAACTAAAGTGTGAACACTGTGTGGGAGTCT
CAGGGGAGAGGCATTTTGTTGCAGGATGAAAATGGAGAGG
ATGAATATGGTGCACAACACTGAGGGTGGGAGCGCCGGCC
ACTGTATCTCATCAACTCTAAGACACCAGTGATTTTAAGA
AACACTTCTATCGTATGTGCTATTAAGACAAAAAAAAAAA
TACCACCAATCAAACTATGACAGGATGTCAAGATGCCATT
GAGTGTAAGATGCACTTTCATTTCAGAAATATTAAATAAA
CAGAAGTGAATGTGAGAATCGATGAAGTATGGTATATACC
AAGTGGCTTCACAAGTTATATGACAATTCTCATCACACAC
TGAGGAAACATGTATTAGTATTTCAGTTTTATAGATACAG
AAACAAGTTCTGAGAATTTAAGTATCTTGCGCTAGGTCAC
ACAGCATTCAGTTGAATCCAGAATCTTCTGACTTGAAGTC
CAGTGCCCGTTCCCTTACCGCATTATCTCACTGTGATTGA
GTGCTTAGAAAAGTAAATTTTTGTTTAAGCATCATTATTT
TACAGTGGTGCAGCAATTAACTTAAGCCTAGTAAAAATAA
ACCAGTTTGAATTTTCAGTTTCTCTGTTACATGAGAAAGC
TAACTCTTATCTAGACTCATGAATATCTTTAAGAAAGGTC
AAAGGCAAACATATATTTAATTGTTAAAAATCAGGCAGAT
AACAGAATAGCTGTCAGATGCTCAAAATTTCTAGGATATG
GTTAAATTTGTAATTTGGAGATGACAAGAACCTAAAACAC
ATAGCTTCATTATGTTTTAAAGGCATCAAAACATGTAAAT
AATTCTACTAATCAAAAAATTCAGCTAAAGCAAAGGTTTA
TTGTGGTGAAATAAAGTGTTTTCTGTACATATTTTATAAA
TCAAGAGTGATTCAAAGGTGAAGTAATCTAATACACAAGA
TGTATTTAGGAAACCCTCTGGTGGAGTAGAGGTTTATGCA
CGATAATTGTGGAAGGTAAGTTTGGCCAGGAATCCTGGGG
CAGATGTGAAGGCCTTGAATGCCAAGGAAAAGTGTTTGAA
TTTTATTCACTTGGCAATGAGGGGCCATCGAAAGCTTTTA
AGCAAGTAAGTGAAACAATACAAGAGAGTTTTAGGAAAAT
TAATCTGGCTAACATTGAAAAAGAATTTGGAAGGGTGGTA
GTGAAAATAAAGAAATCTGTTAGAAGGCTATTGTAGATCA
TTCATAAGATTTTAAAGGTTTCATTTAGTAATAATGCAGT
AGTATAAAAAATGGATACATATAATGACATTATAAGGAAA
TAATGAACTGGACTTGGTGCTGTTGGGATGTGAAGGGTAA
GGAAGAAAGGAACAATCAAAGACACCTCAAGTATTGACAT
TTGGGTGAGTGGGAGAATAGAAAATCAAACATCAGAAAAG
AAAGTCAGCTTTAGAGGGAAGGCAGCAAATTTGGCTTTAG
GAATATTTCATTCCCTTCCTTAAAGATGCATTCACTTCTA
AATGTACTTGCAGGTATGCAGGGAATCATGGATGTTTGCA
CAAATCTCCCACTGTTGGGTGTGTATATGCACTTGGATGC
ATGGTGCAATTCAAAACTCAAAACCAGACAATTTTCCTGG
CATTGACCATTGGTTGGGTTAAACTCTTTAGAAACTTTAC
GTATTACTGGAATATCACTTAGAATCTATTAAATACAATT
TAAAAGAAGATTCTTCCAAGAATAGATTTAAAGCAGAGCT
GAATTAAGAATCAACTGTCAAACCATGAAGTAAAATAAGG
GTCTGTTTCAGCATTCTGACCAAAGATGTGCCTTGAATCT
TCCACATCAATTATGACACACTGGAACTTGCCTGCTATGC
AATACAGTGGATTCAGAGCACAGGCTGTGGATTTAAGTTC
TAGTTCTAACACTTACTGTTCTTGGGCAAATAATGCAAAC
TGTTTGAATCTCAGGTTCCTCATCTGTAAAACAGGGATAA
GGGTAGAGCTACCTCAACTGTTGTGAGGATTAAGGGAAAG
AATGAATATAAGTTGTCTAGCATGATGCCTAGCAGACAGT
TAGTACCCCTTCCAAAAAATGCTGTGATTTTTACTGTCTA
TAGGCTAAATTGGCATTAGGTACATCGAGACAGGAGAACA
ATAGATAGCTGTTGCAATAGTACAGGTATCAAGCGACAGC
TAAATACAGCATATAGGTTAACATTTTATTTTGCATTTAA
GCAAAATTTTAGAGAGACTCTTATCTCCTTCTGCTAACCT
AACTTTGTGACACTAAAATTGGAGTCTGGAATGAAGGTAG
GGGGACTTCCGGGAGTTTCCAGACACTTCAGGGACTTTCT
GAGAAGTCTGTATGCCAGTGGTACAAATATTTAAATCAAG
AATTCTGCATGACAGTTAGGGGCCAAGTGAATCCCTTTTA
GATGATAGCATTTACAAAATACTTCACCGAACATAACAAA
GTGATTATACTTAAATTCGAGATTTGAAATAATATTTATG
TTTTTAATTATAACACCTTATAACCTATACATCTCTGTAT
GGTTTGTAAAAGTTCTCACACATGAAACCTCATTCCAGCT
CAAACTCTAGGCTAGATAAACAGGCATTACTGCACCATGT
CGCTCTGCTCAGTGTAAAGGAATGTGAGGTCATTAAAAAT
GTTCCACATGTTTTCCTCTCTTACTTTAACCCTTCTCTAG
CAACCCATAATGTATTTGGATCTTAAACCTTCTTTGCTGT
GACTGAGACCATTTTAAATCCTTCACAAATAGAAGAGACA
TTTCTAGGGTTTTCCTATAGTTTCCTACAGGTCAGTTACC
AAGGAGACCATTTCCTTAAAATCTCTTTGTTTCTAGAATT
GGAGGGTCACAGTATGCAACACAGTGATACCTCTCATTCA
CATAAAACATGTATTAAAATGTAACTGAGAAGTTTAATTT
TGTTTAGTTTTGGGGAGGGGGCTTGGTTAGAATTTTGTGA
TTGTTTGAGATCTCACAGTTCTCTCATATCTACTTAGTCC
TCCTTTCCTTTTCCCAGGGATTTAATTCTGCTAAAGACCA
AGGAAGTTTTCCTGCTTTAAAAAGTGCTTTGACTCACAAA
TGTAATGTTAAGCAAAAGAATAACATCCTTTGACTCACAA
ACGTAATGTTAAGCAAAAGAAGTTAGACACAAAAGGCATA
TAGTATATTATTACCAAGTGCAAAAACAGGTAAAACTAAT
CTATAATTTAAGAAAGAGAATAGTGTTAGCCTTGGCAGGG
AGTGACGATGGGAGGTGGGGGCAGGGGAGAGGAGAGCGGG
GCTTATGGAGTCCTAGTCGTGATCTTTTTCTTGAGCAGTA
TGCTGAATTCCTGACCGGTGGCAACAAATCAGTGCTTTAA
GTGCCAGGATAAAGCTCTGGTATTTAAGATGTACTTTCCC
CTAAAATAATGAACATTTAAAATAACACTTTACTTCATAT
GCATTAAAGTTACAGCAAGTTTTGAAAGTAGGGCACATGT
TACTAATTTTCCACCAAAATGCCAATGGCCAAGGAAGGTA
AATGTGGACCTCCAGAGGGGTCCAGGGACGCAGGCTGCAG
CACACACTCCAGTGTGAAATGGCTCTATGTTTCAAATTTG
GTTTTTTGAAAAATTCCTAAGAACGTTTACATTCTCGTTT
GTATTATCTGGGTTTGTTTAAATATGAGAAAGATTTAAAA
CATTGTTTCTCATCTTCAAACAAATCCCAATTAAATATTT
CAGTAAAATTAACCCTCTGGGAAAATAACTCATGCATACC
CTGTGGGGGTAGGAGTCCTCTAGTTGGAGAGGACTGACTT
AGAGTTTCCTAATCCTGTAACATGCATTATCCAATGATCA
AATGGTGAGAACATCAGACTATGAATGAGAAGACCTGGAT
TTCAGTCTTGACTCTGCCACCCCCAGCTGTGTGATCTTGG
GCAAGTCAACATCTCAGAACCTCAATTTCTTCATTTATAA
GCTATGGAAAATAATGGATATCCAACATGTGGTTGGCTGA
CAGGTTCAAACAGAATTATGTGCCACTTTGCCACACCAAA
CACATTTTTAGAATCAAGCTGGATGCACTTCATTCTTTGA
TGGAGAACTTCTGGTGGGGTGAGCTACAGAGAAGAGGCCA
TCCAAATGGGCTTACCATGGGGTGTTATGTGTGTGTTAGC
TTTAAAGTCCTGAGCAAAACTCTGCCGCTTTGACTGTAGC
CTGTCCAGAACAACCGTCTGTCATAAACTTGCTATTTCTT
TGTGCTGCTGTTACCTGGTATGTTTAAGTAACGAAACAGC
TGCTGCATTTCAATAGACAAAGGCTTACAGTATGTCTGAG
GCAAGGCATTTATTGCTAGGCTTTAAACTTCTTAAACAAT
TCCATATGGAGACTTGAGTGGCAGAACACTTAATGTAAAC
TTTCAAAGGAAACTGCCCACCAAATTCTGAACTTTATGAA
CGTTGGCTGAAACATATTCTTTTTCAGAAGGCCGAAACAT
ATTCTTTTTCATTCCCATTTTAAAGAGGAAAGGCCAGAAC
ACCGCTTTTGATAGACCAGGAAGAAATAGAGGACCCTGTT
TTAGGCATTTATTGGTTCTGAAGGAACAATTAACTTTTTG
ATCCACACTCATTTAAAGATGCAGCAGGGTTAAGTGAATG
GAATTTAGAATTAGGAGTGAAAAGACTAGTTTTCTAGTTG
TGATTTTATTATTAGTTCTTTCATTTGAAGGTCTCTTCGC
TTTGAATCAAATTAAAAAATCTAGATGGCACAGCGCTGGG
TGTTCACTGTTTCAGTTTCCATGGACTCAACAGGTCACAT
ATGGAATGAAGAAAATAGGCTTGGGCATTCTGTACAATAA
GATGCCATGAGAATATGACTACATTAATAAAAGAGATATA
TATTTTTCATATATAGAATTATACATATATAATTTTAAAA
TATATGTATTATATGTAAAACTATACCTTTTTATATATAA
GTTTAAAAAGCACATAAAATAATACCCAAGAAAAGCAGTC
ATTCTAGATATGTAAAACTAATTTCTGGTAGATACAAAAA
GTTAAATTTCAAACAAAGATAGCCACAATTTCATAAGAAT
TCAGCACTGCATGATACTTTCGCCTTCTCCACATTCCTAT
TAGTTTTTGCTTCAAGATTTGACCTTGGAGATCAGATCTT
AATTGAAGTCTCCTTTCTCACGACTCTTATGTGAGGTCTC
TCTCAAGACAACTATCAGAACTTTACCTCTGAGGATAATA
TCCTGTAGGTGGAGGTTTAGTCATTTGATTAAACAAGAAA
ACACACCAGTGAAGAGTGAGGGAAACTACCCCTGCATTTC
TTTCTTTCTTTCTTTCTTTCTTTCTTTCTTTCTTTCTTTC
TTTCTTTCTTTCTTTCTTTCTTTCTTTCTTTCTTTCTTTC
TTTCTTTCTTTCTTTCTTTCCTTCTTTCCTTCTTTCCTTC
TTTCCTTCTTTCCTTCTTTCCTTCTTTCTTTCCTTTCTTT
CCTTTCTTTCCTTTCTTTCCTTTCCTTCTTTCCTTCTTTC
CTTCTTTCCTTCTTTCTTTCTTTCTTTCTTTCTTTCTTTC
TTTCTTTCTTTCTTTCTTTCTTTCTTTCTTTCTCTTTCTT
TCTTTCTTTCTTTCTTTCTTTCTTTCTTTCTTTCTTTCTT
TCTTTCTTTTCTTTGTGTGCATGTGTGTATGTTTTTCTTG
AGAAGGTGAAAGTAGGATAGATTTGCAAAAGGGTTTTTTT
TTTTTTTTTTTTTTTTCCTTTTAGCTAATTCGTGTCAAGC
TACTCCTCATAGCTATAGGCAGGAAGTGCTATTTCCTGTG
CTGATGATTTAATATAGTGCAGAGCAAAGCACTGTTTGAA
CTGATGGCAGCACTAATGACTCTCGGTGAAACAGTGAAAA
GATAAATGATCCTTAATCAGGAAAATGTTTAAATAAGCAA
GTGCCTGGATATACCACAGCAAAACAACCTGAATTCATTT
AAGTAAATGAAGAAGGTACTTTTAAAAATACACAGACTAT
TTGTTTAATACTTTATATCTTTCTAAATGTCTTACAGTCA
CTTTTATTATAATCTCTGATGATTCTGTGAGGTATCTCAA
TGTAGTTTTAGAAGAGACTGACTTCAACTCAAAGGGGCAA
AATGATTTGCTTCAGGTTACACAGTAAGCCATTGGTCAAG
CTTCATAGTTTGCACATTTCTAATTTATTGCTTACCTGTT
GCTGATTCTTCAAAGCATTCAGCTAACCTTGTTTGAATAA
ACATGTGTATGAAAATAGTGTTAAAAATAAGATTGTTCAC
ATGAATGCTTGGCGTTTCTTACAGTCAAGGAATGCAGAGA
TCATGGACAATGAATGGACTGTCGTATTTAGAAATAAAAT
TTTGAAATGAACCAAGAAATATAAATAAGGGCTATTTACA
GTTCTTAAATAGGCAGTCATATTACTTTCTTACAATTATA
TTTTTCACAGTACTTTCATATGTACCATCTTCTGGAACAA
ATCCCTAAGTCAGATACACTTACTACAATTAGTATTTTAC
ATATGGAGGAAACAGACACATGAAAGAGACTCACCTTAGG
TCAAGAGAGCTTGTAGCAGAACTAGGTTTAGAACCCAGGT
TTCTCCTAAATTCTACTTTGGGGCTCTGTTTACTACTTTG
CCATCAATTTTAATTTCTTACAAGCAATGCTCATGATTTA
TCATTGGATTACATAAAAAGATGTCCTTAGAAGATAACTA
GGAATAAAATTATTGGTGTCTCACTTGTCAAGATTCAGAA
AAGCCCCCTATAAAACACCTCATTATAACCTATCTTATCT
AAAAGACTATTTCTCAAATAACTTGTGGTATTATTTGTAC
TGTAAAAAGTTAACTACCAAAAGAACTAAATCAAACATAA
TTTAAGTATCATACTTTGACTACCATAAATAACCTTGAAA
AGGTTATTTAGACCCATTGATGGCTAGTCAAGCAGGATAC
TTTCAGATTTGAGGTTATAGCATCTTACCTTAGAAAAATA
AAATTCTCTGACTTTTTAATCCAAGGGCATAAAGCAAGAA
CCCCTTTCCCAGGTTAAAATAGCATTCCATAGATTTTAGA
AGCTGAAAATAATCATATTAACATATTTTATACATGTGTG
TGCACATGCATGCACACGCAGAGGCATAGGAACAAATATA
TCCTTTGCCTTTAATCTCGAAGTCTAGGAGCCAGGGCATC
TGGTTTCATTGCTGGTTTTGCAATTAATTTACATGATGCC
CAGGATTATGGTGTTTTTGTTCTGCTTTACTGTGAGCAAA
CTCATACTCTTCTAGAAGACAGCCAATGGGGAATACCTCA
GTCCTATAGCTAGAAGTTTTAAGTTTTCTTCCCTAAGTTC
TCTTTCATTGGTCAGTCACATATCACGTGTAAAGGAAAAT
GATGAATCTGGGTAATAGTATTTCAACTATCCAGAAAATA
CACAAAGAAACTGAAGATAATATATGCAACTTCCACACTC
AGATGGGTTAGAAGTTAAATGGAGGTAGTTTATAATCACT
TACGTTATTGATCATAAGGTGCATTATTGTTTTTGGAATT
AGATCTCGGATACATTTGTTGATAATGGACATGTAGGAGT
CTACGAGGTTGCGAATGGTCTCCACTTGCCTCTCCAATTG
TGGGTCCATGGAAAAGTTTTCTGCTTGGCCATTCTCATCA
TTTTCAGCCTAAAAGAAAAGAAACAAACCATGGATTATCT
CGTATTCATTCAGAAGAAAATAAAATGTCAGATGTTATCA
GATGATCAACTTCTGATTAGCATACTTGGAGTTTACATCA
GTAGATGGTAACATTTTTCTTATTATGCATCCATTGGTTC
TGAAAGGAGATGGGGGAACCTGCAGTTATTACTCGAGTTT
TAGCCTGCCACATTCTAGGGAAAGCAAGTAAGTATTCTAA
TTCTGAATGAATGTTGAGATGAATAACCAAATAAACAGTG
TACCTAACAACATACCTCCAGAGAACAATCTAATCTTAAG
CCATTTGCAAGCTGGCCAAAGAATTGAATCCAAACATACG
ATGCAAATGTAAACCTCTGAGAGGAGTCTCCAGGGATTCT
ATAGATTAGAAATAACCTTGGCATTGTTCTGGCACTTCTA
GGTCTGCTCTGGGATGGATCAGCATTTGGATCCGCCCACA
TTCAAAGCTAAATTTTGTCGGGCTGGCCTGAAGCCAAAAT
AAGAGATATAGAAGATAATTTATTCTTCCATGCACTTGCT
GGAATTTGTTATGTAAGTTCATGCTTCTGTCATCACTACT
AAAGACTGGCTCCATTGTGAAAAACTTACAATTATAACTT
CCAACTTGTTATTCTTTGAATAAAACAGAACACATCTATA
CACAAAGAATTTATTTGTGCAACATGAGAAAAGCATCTGT
TTTCTATACTATGAGACTTGACTTAATTAATGTTGGCTTA
TCCACCAGAGGCTGAGCTGGAATGGCATCTTCATCATTAA
GGGCTGACCTATTGGCTTGGCATTGAAATCAATTTAGAAC
AAATGGTCTCCATTTCAAGTCAGCTTGAACCATCTAAGCC
CCAGAACATGACACAGGTATTATTGCTAGTGGTCTGGCTA
CTTTCTAGCATTTGGAAAGATTTAATTATGAATGTAAAAT
GGGGAAATAATTTATTGCTTCCATGTAGACATGAAGTACT
TTTCTTTGGAAATGTACATACTTTGATCTGCCAGGTTTTC
AATCATCCAATCAGTTCTAGGCATAGCACTGTGCTAAATA
ACTTAACTGGATATTAAATGACAAGCCTTTCCTTTGAATC
AATATGCTTGTATGAAAAGCATATTGATGGGCCACAAAAC
CAACAATAATGATAGAATTGGTTCTAATCATTTATATAGG
CTTCTCTCATTCAGAAATATCTATTGTTCTAAAAAACACA
TTAAAATAATGCATGCTCAACTCATTTCCCAGTCCTGAGA
GCATGACCTCATGATTTGGGACAATAGTATGAGGACATTT
CTGAGGCTCCAGTGCATTTTAGGGCCTCCAGGAAAGTCTA
CTTGTAAGAAACCACAGACCAGAGAAATTCCAAGTTGAGG
AGTTAGGAGTTACTACAGCTTGATGATAATGAGGATGATA
AAGTGATTATGAAATATATATATATATATATGTATATATA
AATGAGAACAGACGATGACCTACAGCTTTCTGAAGAAAAC
ATCTTCTATATAAAGAAATATAAGCCTCCATTAGGAATAT
AACACGATTCCATTTGTCTCTCTGATCTAAAACATTCTTG
GATTTTAGATTTTGCCATTGTGTTTAGCAGTCGCAGGTAA
TGGCATTTCAGCATAAACCTATTACCACTTCCCAGGAACA
TTTATTGAGCAAATATTGTATTCCAGGTACTGTGCTATGT
ACTTTATGTAGATCTGTACCACAGCCAACCCATATAAGAA
TATATTCAACCTCTGAGAACTGAAATTTGTTCAATAAATG
TTAGATAAATATTCTTTTAAGTCAATTTTTTCCTTAGGTA
TTAAGAAACCAGAACATAGAGTTTCTAGAAAAATTCCTTA
AAGTACTGATATTTATAAAAAATAAATGATTGAGTCAAAG
GAGAAAAGCAGAATAAATAACATGTTAAATTCATCTCTAG
GAATATGAAACACCAAGAAAATTATATTACCATCCACATT
TTCATATAGAAACACTAAATTTCCCCATTTTACAGCTTTC
TTAACATTTAGCCATGCTTCACTTTTTTGCATATCAAAAT
AAGCAAAAGCCACTGACTTTCACTTTTTGGAACCAGATGC
AATTAGAAAACAAAGTGTCAGAGTGAATAGAGAACTCTGG
TTTAATTCTTAGCATTAAAAAAAATTAGAGGCTTTAGTAA
ATAATCAGTAAAACAATTTGAAATTCTTCTTAGCTTTTGG
AAATACTTGCAGACATGTAGTGACATGCAAATCTTAACAA
TTCTGATAATACAGTGGACATGATGGGGAGTCACAGAGTT
CAGAATGCAAATTTGATTTCTTTCCTCATTTTAGAAAGAA
AGAAAGAAACAGTAAACTGCCTCTTCTACCAATGTCTAAG
ATGAATGGGAAAAATGCATATGAATAGAATTTTTCTTTTA
CCTGAGTAATTGCAGAGAGCAAACACTCCCTTTTCTCTAA
CCCCAGTTCTAACCAAATTCTCCATTGTGCTCTTTTCCGT
ATGTATATTGTGTATGACTATATTTTTTCTTTGTTTAAAT
TATAGGATTGCAATAAGGTTCTTTGCAGTTGAAGCACTGA
AGTGACAGCTGTTTATCATTATCCTCATCAAGGGAATGTA
AAATAAAAATAGTAATTTGTCTCTGATCTTTGAGGCAAAA
AAGAATGGTCTGCAAACATTTAACCTTTTATGTGCAGGTT
CAATGATGCTGTTTACAAAACGTGAATAATATTGTAGAAA
CCAGCTTGTTTCTAAAAAATACAATAGACAGGCTTTCCTA
TTGCAGTTTTTAAAAATAGCTATTGAGAAATCTAATTCAA
TTTAACCAATAAAAACACCAGCATTGTAAATGTGAAGACA
TTTATAAAAATTACCATAACTTTCTTTCTCACTAAATTAT
TCACATAGTATTTAAGAAACAGGCTGTTATATAAAGTTTT
ACATTATTTAAAACATACTTTTATCACTACTATTTTTTTT
TTTTTAGAGACAGAGTCTTGTTCTGTCATCCAGGCTGAAG
TGCAGTGGCGTGATCATAGCTGACTGCAGCCTCGAACCCC
TGAACTCAAGGGATCCTCCCACATAACTGTAACTACATGC
CACGCCCAGCTAATTTTGCTTTTTTTTTAGAGATGGGGTT
TTGTATGTTTCCCAAGCTCATCTCAAATTCCTGGCTTTAA
ACAATGGTCCCACCGCAGCCTCCCAAGTAGCTGAAAATTT
TAATTTAAAAGCTTTCTTTTAAAGGTTTACTACTTTAACA
GGTGAGGGAATGAAAGTGTTGAATCAGAAATAATTCTCAC
CATACCTTAGGGCATCTATTATAGAAGCACTGGGCTTGAC
TGGAATGTCTTTCAGGTGTTTTGTTTTTGTCTTTTCCCTT
TCCTTAAATCTCTTATTTAATCATGTCATAGACTTCCTTG
AAGACTTTTTCGTAGTAAATCAGGTCATCACTAGGAAAAC
ACTGTTACCATGGTAACTTACCTTTGAATTTTTCCAGCCC
TACATTATCAAGAATGGTTTCACTGAAAACCTCTCTCCAC
TGCCAATCATTCACTTCGAATTTGATGAGGCTGGAAGGGT
ATGGTTAAGATAGTGTGGATGCTTACCTCACCACAAAAAG
TGATCTACAAATACTGTGAGATAAAACATGTGTTTCCAAA
AGCTACTGGGATGACTAAATATAGTCCTATGAGAAATGCC
TTATAGATATAAAACAATTGTACTGTCGATCATGATGAAG
GCTCTTTTTGACTGAGAGCGATTCCTTTGCTGCTGTTAAT
TCTGTAACACCATCATCATAATGTTTACATACTCAAATAG
TGAAATACTATAACCACAAGAAAAACCCCAGTAGTTTCAT
TTGTAAGAAGATAACACCTAAAGATTAGGGGGGAAATGAC
ACAAGAGTAATTTATATTTAGGAATTCTACTTTCATCACC
TAAAAACTTGTAACTGTAAAGAAATTTTAAATTATTTTAT
CCTTTATACTATTTGTTTAACAGGCATTTTTAAAGCTCAT
TCATTTTAGCATCAGGGTATTAAGGGATTATAAGATCTAT
GCAATAAAGAACTATGTCTGGTTACAAAGATTGAAACATG
GACAAAGGTATGAAACAAAAATCACAGATATTGTGAAGCA
AAAATCTCTCAATTGTTTTGTTCTTCAAAATCATTTACAT
GGATGAGTATAGATACACTATATCAAAGTTAATAAAGTCC
TAGAGAAAGCAAGGGCAATAAAATTCAACTAATATGAAAG
CAGCATGGGCAGTCATAATAAACTATATAGCAAAATAGTA
GCATAGGTATGCAGTTGATCTTATTTACCATATATATATA
TACATTTTTTTTTTTTTTTTTTTTTTTTGAGACGGAGTCT
CGCTCTGTTGCCCAGGCTGGAGTGCAGTGGCGCGATCTCG
GCTCACTGCAAGCTCCGCCTCCCGGGTTCACACCATTCTC
CTGCCTCAGCCTCCTGAGTAACTGGGACTACAGGCACCGC
CACCTCGCCCGGCTAGGTTTTTTTTTTTTTTTTTTTTTTT
TTTTTGTATTTTTAGTAGAGACGGGGTTTCACTGTGTTAG
CCAGGATGGTCTCGATCTCCTGACCTTGTGATCCGCCCGC
CTCGGCCTCCCAAAGTGCTGGGATTACAGGCGTGACCACC
GTGCCCGGCGCCCTTTTCTTTATATTATGAGGCAGAAAAT
CAAAGTTCAATTTAAATACAATTATACTTGCTTCACATGT
AAAAACTTCTTAGTAAAAAATAATGCAATGCATTAAAGCA
ACCAAAAACCCATACAACTGTAAAATTCTGTGAATAGAAT
CATTTCTTTCTGGAGTACAGAAGAAAAATGAAGCCATTAA
AAGAGCAGCTATCATCAGGGGTTTTAAACTTCCCTGAGGT
TCACTGAATACTGTAGTTGATAAAGCTGTCACCTACATCC
AACTACAGAACTCCCAAAAGGCCTGAAGATAACTTTTTCA
ACTATTCCTACACATGAATTACTGAGTGCACCTTCTCAGA
CATTCCCAGGGCCCAACAGCCTTCGTAGATGATCAAGATA
AAAAAAAGACCTGAAGACTGTTTTAGGAAATTTAAGTTAA
TTTTTGTTAAAAGGAAAGATGAAAGCAAAATCAGAAGAAA
TTTGCTAGGTTGGGCTGTTGCAAATTTCTTGTTTCCAATA
TTCAAAGATAGAACGTAAGTGATAATAGCACCAGACCACA
GCTGAGTCATCATACAGACAACACGTACATGTCCCAAAGT
TGGGGAGCTACTTCCAAAGTTGCCAAAACCAGAACTACTT
CTGTCACTGTAAATACTCATAACCAATTAAGAAATAAATT
AAAATTTAAAGGAGCTTATCTCAATTTAGGCAAATCTTTA
GTTTACAGAAAAATAACTTTATGAAGATGATAAAAATATA
CTGAGACTTCTGCAACTACCGACATTCAGAGGAAGATTGC
TTAAACGAAGATCTATATTCTTGGAGTAATAATCATTGGG
TCTGCAGGTTTTTTTCTTTTGTTACTTCTCTCTCTCATTC
TTCTGAAATTGAGTGTGTGTGTATGTTGCCTGTTTGACAA
TCTGCAGGATGTAAAGTACAAAAACACAAAACTATCTTTG
CTTCACCCTAATTCTGATATTTACGTTGGCTATCAGATTT
GTCTACTTCTTATAAAGTGGCAAAAACTAAGAGAGCCAAG
ATTGCTTAAAGATCAACAACTATGGCTGCATTTATAATAA
AAATTAAAACTATTCTAAGCAAATTTTATAGAAGGATGCA
ATTATTATTTGAAACAATTCTGTATTATTTTAAATTTTGT
AGTGTATCAGATTGTCCTGAGTGCTTTATTAATAAGGTTT
GTAAGTATTACGTGAGGTATAAGAGATAAAGCTGATGTTG
GTTTTTAAAAGCTTTTTTCCTTAGACTATTTTTAAAGAAA
TCAGATTGCAACTACTAGTAAACATTAATGAGTTTATAAG
TCTAAGTAACTTTTACGATTGGGATCAAGATGTTTCTTTA
CAAAGCAATAAGGTGACAGTAGACTAAAGATGTGAAATTT
GCTAAGAAAGCATTATTACTGTATGTATTTACATTTTCCC
TCAAATTTCTCTTTTTTTTTAACCATGGCTTCAAAATTTC
TACAAATACTATTGTTAGTGAGTACTATGTTTTTTCCTCT
ACCAATTGTTTACGTCTACTTAATCCATATAAACACTTTT
AGAATAGATATAATGGCTTCTGAATTAAAGGCGTTTTAGT
TAAATGAGCTATTTGATAAAAAGGTGTTTCCTAAAAATCT
CATCACAGGCTGGGCGTGGTGGCTTATACCTGTAATCGTA
ACATTTTGGGAAGCCAAGGTGAGTAGATCACTTGAGCTCA
TTAATTTGAGACCAGCCTGGGCAATATGATGAAACCTGGT
CTCTACAAAAAATTTAAAAATTAGTCAGGCATACTGGTGC
ATGCCTATAGTTCCACATATTCAGAAGGCAGAGGTAGGAG
GATCACTTGAGCCTGGGAGGCAGAGATTGCAGTAAGCCGA
GATCACACCCCGCACTTCAGCCTGGGTAACAAAGCAAGAC
TCTGTCTCCAAAAAAAAAAAAAATTAATTATAAGATTTCA
TACTACATTGGGGGCCAAATGAATCAAAAGTGATATGGTA
ACATTATCTATCTAATTTAATATAATTCCTAGCAATATTC
TTTAATCACTTATAAACTACCTGGCAATATACATAAAATA
GAAAGGGCATGATACATAGTTTTAGAAGTTTCATAAATGA
ATGCATACAGCTTAAGGTAGCATATAAGATAGCTTCACAT
AACATCAAGGTGGTATCTTTGATTAAGATAAAAGAGGAAT
TAAAAATAAATGAAATAATTCTGGATGGTAAATCTTGCTA
TTTTAATAGAATTCTTGTCAAATTTAATTATATTTTTCAT
ATTATTGTGAATACCATATTCTACCATCTGTAGGAGAATT
ACCAAATCACAGAAGCTATAAGAAAAACTGGATCATACAC
CTATTTGCAGCATTCATCAAATACAAGTTTTAAAAATATC
CACCTGACTTAGAGAGAATACCCCAAATGCTCAATCCACT
TTGGTTTGAGGGAAATGTGGAATAGTGATCAAGAGTATGA
ACTATGGAATTAGATGACCTATATTTATATCTTGACTCTG
TCACTAATTAGCTTTGTGACTTTAGTGAAGTTAGTTAAGA
AGTTACTCAACCTCTCTAAGCCTTAATTTCTGTGCTTATA
AGTGAAGGTAATATACACACATTATACATTTTATAGGGCA
GAGCAGATGTGATATCACCAAATGAGAATACAGAAATGGC
ACTTACCACAGTGTCAGACATATAGTAGTGCTCAAAAAAA
GTGAATCATTTTTATTATTTGAGATAAATGAAGTAAATGA
CATAAGCGACATCTGAGTTTACAAAATTTATAAATACGAG
CTTGAATTAAAAAAAAAATTCAGAAGGTTCCTTGCAGACA
AACTCTCCTTCTTTAGGAGTGTTTTCTAAATCAGAGAAAT
AAATCAGGCTACAATCTTACTAATGAACATTTGTGGGTTT
ATTATACCAAATGTGTCAGATCCTTTGCTACCTATCTGAA
TATGAGAACACTGACAATCTTCAGAAGCCCTTTCGGCTGT
CAGCCCTGACATTTTGCAACTGGGAGAAAAGGAAAGCATA
CTTAAGTCAAAGCTATTCTGAAATAGCAGGTATTAAAGGA
GCACCAATTCTCTGCAAGAATTCAAGAGAATTCTAGACAT
ACTAGAAAAAGAATAGAGCATTAATGAATGAGAAAGTGGG
CTGAAAGTGATGGCTTTGAGAATTATTCCAGAGACTTTGT
GATTCAGTAGTGTGTCAAACCCACAGATACAAACAGTTCT
ATTCGTTCTGAAATTACCAGGCTGTCAAGAAAGATATATA
GATTTCCTGGTCAAAAGAGAAAAATAATAGCTTTATCTGA
AATGTTCCTAGGAAGGCAGACAAAGAAAATAATTAACAGT
CTCAGTTTTCAAATGCCTTCACATATACCATCTCAGTAGA
TCCTCACAACAATCTTTTGAGACACAAGTACAGGGGGAAA
TAAATGATGTGGTATGGAGTTAGACCAGTTGCTTCTACCA
CTTACTAAACTCTGGAGTCTTGAGCAGGTTAATTAATCTC
TGTGTGCTTCAGTTTTCTCTCAAATAGAGTAATACTACTA
CCTAAAATATTCAAAGGGTTGTTGTATGGATTAAATAAAT
TACTAGTGTAGAAATTCAGAAGAGTACCTGGCACAAAATA
ATCACTCAACAAATGTCAGCTGTTATCCTCTCTTTTGTAG
AAAGAAGAAATTAAAGAAAGGGTAAGGGCTATGCCTGAGA
TCATAAAGGTAGTAAGATCCAAATAGTACTCCAGTCTAAT
TTTCTTTGTGCACATTTCATCTTCTTTATATACCATCTCA
CTGCTTTTGCTTATTAGTAACACCAAAATAAAACTTAGTA
CTAAAAGGGAAATATAGTAGAAAATGGCAAGTTATTTAAA
ATGAGAACTTTTTCTTATTTTTTCAGCAGGTGATGATACA
GTGTTTTGGTGTCCCAAATAAATAAAATCCAGTACTGTCC
AATTGAAATATAATGCAAGCCACATTTCTAGTAGCCATAT
TTTAAAAAGTAACAATGAAGTGTTGAAATTTACCTTAATA
CTGCCTTTTTTAACCAAATAGGTCCAAAATATTATTATTT
TGACAGGTATTATGAGTTGAGTTGTGTCCCCCACAAAATT
CATGTTGAAGCCCTAACCAGCAGTCTACAGAAATGTGACT
ATATTGAGAGATGGGGTTTCAAAAGAAGTAATTAAGTTAA
AGTGGGTTCATTAGGATGGCCCCAATCCAATATAACTGGT
GTTCTTATAACAAGAGGCAAAATGGACATGGGCACACACA
GGGGAAGATCATGTGATGACATGAACCAAGAAGAGAGGTC
TCAGAAGAAATCAACCTGACGACACCTTGATCTCAGACTT
CTACCTTCTAGAATTGTGAAAAATACATTTATCTTGCTTA
ACCCACCTAGTCTATGATAATTTGTTATGGCATCTCTAGC
AAACTAATACAATATGTAATCAATTAATCAAAATAAAATT
TATTAATAAGATATTTTGCATTCCTTTCTTGTAGAAAGTA
TTGGAAATCTAGTGTATATGTTACACTTACAGCACATCAT
AATTGGAACTAGCCACATTTCTTTCTCTTGCCAAATAGTA
CTGGCTAGAACTTCTAGTACTATGTTAAATAAGAGTTGAG
AAAGTGGACATCATTGTCTTGTTCCAGTTCTTAGAGAAGA
AGCTTCCAACTTTTCCTTATTTAGTATCATTTAGCTATGG
TTTTGTCATTTAAGCCCTTTATTGTGTTGAGTTAAATTCC
TTCTAATTTGTTGAGAGTTTTTATCATGAAGTGATGTTGA
ATTTTATAAAATGTTTTTTCTGTATCTATTGAGATTATTA
CATAGTTTCTGTCCTTCATTCTGTTGATGTGATATACTGC
ATTTATTGATTTGTATATGTTGAACCATCCTTGCATCCTT
GAGATAAATCCCACTTGATTATGGTGTATAATCTTTTTGA
TGTGCTGTAGCATTCAGTTTGCTAGTATTTCGTTGAGAGT
TTTTGCATCTGTGTTCATCAGGGATATTGGCCTGTAGTTT
TCTTTATTTTCTTGCATCCTTGTCTGGTTTTGGTATCAGT
GTAATGCTGGCCTTATGGAATGAGTTTGAAAAAATTCCCT
TCCATTTTCCGAAACAGTTTGAGAAGAATTGGTGTTAATT
CTTCTTTTAAGGTTTGGTAGAATTCATCAGCAAAGCCATT
TGGTCCTGGGCTTTTCTTTGTTGGGAGACTTTATTACTGA
TTCAGTTTCATTACTGAATTGTTCTGTTCAAGTTTTCCAT
TTCTTCCTGGTTCAATCTTGGTAGCTTGTATGTGCCCAGG
AATGTATCCATTTCTTCTAGGTTTTTGAATTTTTTGGTAT
ATAATTGTGCATAATACTCCAATAATCCTTTGTATTTCTG
AAGTATCAGCTGTAATATTTCTTTTTGTGGTATCAGTTGT
AATGTTTCATTTTTTCACTTTGGATTTTATTTATTTGGTT
CTTTTTTTCTTAGTTTAGCTAATGGTTTGCCAATTCTGTT
TATCTTTTCAAAAAACCAACTTTTTGTTTCCTTGATCTTT
TGTATTGTTGTTTTAATCTCTATTTCTGTTCTGATCTTTA
TTATTTCTTTCCTTCTTCTAATTTTGGGTTTGGCTTATTC
TTGCTTTTCTAGTTCCCTGAAGTGCATCATTAGGTTGTTT
ATTTGAAATCTTTCTACTTTTCTGATGTAGGTGTTTATTG
CTATAAACTTTCTTCTTACTACTGCTTTTGCTGTATTGCA
TAGGATTTGATATGTTTATATTTTCATTTGTTTCAAGAAA
ATTTTTAAAGTACTTCTTAATTTCTTAATTTACCCTTTGG
TTGTTTTGGAGCATGTTGTTTAATTTACATGTAATTGTTC
AGTTTCCAAAGTTCCACTTGATGTTGATTTCTAGTTTTAT
TCCATTGTGGTAAGAAAATATATTTCATATGATTTTGATT
TTTAAAAATTTGTTGAGACTTGTTTTGTGGCCTAACATAT
TATCTATCCTGGGGAATGTTCCATGTGCTAATGAGAAGAA
CACATATTCTGTAGCTATTACATGGAATGGTCTGTAAATG
TCTGTTAGGTCCATTTGATTTATAGTACAGTTTGAATCCA
ATGTTTCTTTGCTGATTTTATGCCTAGGTGATCTATCCAA
TGCTGACAGTGGGGTATTGTAGTCCCCAGCTATTATTGTA
TTGAGATCTATCTCTCCCTTTAGATCTAATAATACTTGCA
TTATATAGCTGGGTGCGCCACTGTTAGGTGCATATATATT
TACAATTGCTATATTTTATTGATGAATTGACCTCTTTCTC
TCTCTCTCTCTCTCTATATATATATATGTGTGTGTGTCAT
TGTATATCTATAACATATCTGTGTGTCATAATATATTATA
TATCATATAATTATAATTATATATTAATATAATATACTAT
TACATATAATATATAATATATACATTATACATTATATATT
ATCTATTATATATACATTATATAATTATATATTACATATA
ATATATATTATATATTATATATAATTTTATATAATATATA
TTATATAATTACATATATAATTACATATATTATATGTAAT
TACACATATTATATATTATGATACATATATATAAACACAC
ACATATAATATATACATACAATGACACACATACATATATA
GAGAGAGGTCAATCATCAAGAGGACATAGCAATTGTAAAT
ACATATATAAAAAAGTCATTTTATATATATATGTCATTAT
ATATACTGACACAATGACTTTCTATCTCTTCTTCACAGTT
TTTGACTTAAAGTCTATTTCATCTGATATATGTGTAAGTA
CTGTTAACAAAAACATACTCGAGACTGGGTAATTTATAAA
GAAAAGTGGTTTAATTGACTCCAGTTCAGCATGGCTGGGG
AGGGCTCAGAAAACTTACAATCAAGGCAGAAGAGGAAGCA
AATATGTCCTCCTTCACATGGCAACAGCAAGAAGAATGAG
AGCCAAGCAAAGGGGGAAGACCCTTATAAAACCATCAGAT
CTTGTAAGAACTTACTCTCATGAGAATAGCATGGGGGAAA
CTACCCCCATGATTCAATTACCTTCCACCAGGTCCCTCCC
AAGATGTGGGAATTATAAGAACTATAATTCAAGATGAGAT
TTGGGTGGGGACACAGCCAAAACACATCAGTACTCCTGCT
TATTTTGGGTTTCTGTTTGTATGGAATATATATTTTCATT
CCTTCACTTTCAGTCTATGTGTATCTTCATAGGTAAAGTG
AGTTTATTGTAGGCAGCATATAGTTGGGTCTTCATTTTTA
ACCATTCAGCCAGTTTATATCTTTTAACTGGGGAATTTAA
TCTACTCACATTCAAGGTTATTATTGTTAGGTGAGGAGTT
AATCTTGTCATCCTGTTTATTTTCTCATTGTTTTGTATAT
CCTTTGTTTCTGTTTTTCCTCTCTCATGATTTATCTTTGC
AGTTTGGTGGTGTCCTGACATGATAAGATTGAATTCCTTT
CCCTTAATCATTTGTCTGTCTGCTCTATGAGTGAGTTTCA
TACTTTTGCATGTTTTTATGATGGTAGAATTATCATCTTT
TTGCTTCCATGTGTAGGACTTCTTTAATAATTTTTTGTAA
TGCTGGTCTAGTGGTGATGAATTTCCTGTTTTTGTTTGTC
TGGGAAAGACATTATTTCCCCTTCATTTCTGAAGTATAGA
TTTTCTGAGTATAGTATTCTTGGCTAACGTCTTTTTTTTT
TTTCTTTCAGTGCTTTGAATTTATCATCCCATTCTTTCCT
AGCTTACAAGGTGTCTGCTGAGAAATCTAATGTTAGCTAA
ATGGGGATTCCCTTATCTGTGACTTAACACTTTTCTCTTG
CTATTGTGGGAATTCTTTGTCTTTGACTTTTGATACTTTG
ACTATAACATGATTTGGAGAGGACCTCTTTGAACTTAATG
TATTTGGGCTTTTGAGTTTCCTGGATCTAGATATCCATAT
TTCTTCCAAGACATGCATAGTTTTCAGCTATTATTTTATT
AAATAGGTTTTCTATGCCTTTCCTGAAATTCTCATACTGT
GAATATTTGCTTACTTAGTGGTGTCCCAATAAGTCCTGTA
AGCATTCTTAATTCTTTTTTACTTTGTTTTTCTTTTTTTC
TGACTGGGTTATTTCAAAATACTCATCTTCAAGTTTAAAA
ATTCTTTCTTTTGGTTGATCTAGTCAATTATTGAATCTTT
TCATTGTATTTTTTATTTCAGTCATTGAATTCTTCAGCTC
TAAAATTTCTGTTTAGTTCTTTTTTATAATATGTATCTCT
TTGTTAAATTTCTCATTCAGAAAAATATGAAATGCTTCCT
GAATTTGCCTGTCATTCTTGTGCAGGGGCTGTGTTAATTT
TTTCTATATCTTTCCAATTTTAGTATATGTGCTACACAAA
TGAGCACCCATGAATGATTTTCTAACTTGAAGGTTTTCCA
GACATTCAGCTAGGTTCTGATATTAACTTACTGGCCATTT
GGTTGCTCATGAATATTCTAATCACAGAGACAAGACTCTT
CTCCCTGAAATCAGATAAATTTGCTAATAATCAACATTTC
ACTGAAAAGTTTTTTGGTGGGCTAACACTAAATTTCTGAA
TTAAATTGATATTGGGGAAAGCCTGTGGAGTTTTCTTTGT
ATTTAGTTGGTTTTGTTTTGTTTCTTTAAATCAAGGACTA
CTTTAGCATGTTTATTTATTCATTTTTTAGTTTTTTTAGA
AAAAGGGCCTCGCCCTGTTGCCCAGGCTGCAGTCAGGTAG
TGTGATCATAGCTCACTTGAACTTCTGGGATCAACTAATC
CTCCTACCTCAACTTCCCAAGTAGCAGGTTACAGGTGAAT
GCTACCATGCCCAGCTAATTAAAGAAATGTTTTTAGAGAC
AGGGTCTTGCTATGTTGCCCAGGCTGGTCTCAAACTCCAG
TCTTCAAGTAATCCTCCTGCTTAAGCCTCTGAACTAGCTG
AGATTACAGGCATTAGCCACTTTATCTGGCACTAGCATGT
CTGAATGTATAGCTGTTGAAGGTCGATGTTACCTGGAATA
TAATCCAGTTTTTAAAGCCATTACTTTTATGACAAATCCT
GTATCTTTAAAGATTATGACTTCTCACGTACAGTGTTTGG
TTATTTTTTACTCTTCTCTATGCGCTCATCTACAGGATGT
GCAACTCACAGATGTGCTTGCTATATAGTCTTTAGGTATA
AACAGGCAAAACAGAGAATAGGCTTTACATAACTGTCTAA
AGTATTGCTTTCTCACCTTGGGGTTTATGGAAGTATTTCT
GGGGATAAGAAATTTTTAAATGACAATTTAAACTTTTTTT
GTTCTCATTTTATTATAATCTTTTAAAAATGCAATGACAT
CAATGTCTACATTATTTTCATTTCATGCATGAATATTTCA
GTTGGTATTCCCAAAAGATAAAAATTCCTTTTCAAAAATC
ATAATCACATTGCCATTATCACATCAGAAATATTTAACAA
GAATTTCTTAACATCAATGACTACTTTAAAAATATTTTAT
TTGAGAAATTTTAAATATATGTAGAAGTAGATAGAATAGA
AAGAACAGTACAAATTAATCTCTCGTTACTCAACTTTAAC
AATTCACCACATGGCCAACCTTGTTCTGTCTATACTTCTC
AACTATTTTGAGGCAAACTTAGACATCACATAATTTTATC
TGTAAATATTTCAGTGTATAATCTTAAAAGATAAGAACCC
TTAGAGAACATAAACACCATATTATTTTTATTATCTAAAA
TATTAATAATTTTTTAACATTATTATGTATTTAGTGTTCA
TATTACACTTCCCCAATTGTCTTTAAAAATGTTTTTAAGT
TTATGTGTTTGAGTTTGAATTGAAATAAGTCCATATACTG
TGTATATTAGTTCATTCTTGTGTTGTTATAAAGAAATACC
TGAGACTCAGTAATTTATAAAGAAAAGAGATTTAACTGGC
TCAGGACTCTGCAGGCTATATAGAAAGCATGATACTAGCA
TCTGCCAGGCTTCTGGGGAGGCTTCAAGAAATTTACAATC
ATGGTGGAAGGTGAAGGGGGAACAAGCACTTCACAGTAGC
AAGAACAGTAACAAGAGAGGGAATAGGGAGGTGCCACATA
CTTTTAAATGATCAGATTTTATGAGAACTCACTCACTGTC
ACTAGGACAGTACGAAGGGGAGATGATGCTGAAACATTCA
TGAGAAATCCATCCCCATAATCCAATCACCACTCACCAGG
CCCCACCTCCTACATTGGGGATTACAATTGACATGAGATT
TGGTGGGGATACAGATCCAAAACATGTCACTGTGATTGGT
AGATATTTCTCTTATGTCTATTTTAATCTTCAGACTTCTC
CATCTCTCTATTTCTTGCTCTTGCAATTTGTTGTTATTAA
AAATATTTTTTGTCCTGTAGATTCTGTCCAATCCCCCAGT
GTGGATTTGGCTGATTGCATCCCCTGCATATCATTTGATA
TGCTCTTCCACTCCTTGTATTTCCTATAATTTGGTATTTA
GATCTGGTGGCTCAATAATTACTCCTTAACTGCCTCTTTT
TGAGTTAGAAAAAGGCATCTACTTCAAAACTGACATGCAA
ACTAGATACTAATGTTGTACAGCAGAAAATGACCCCTTTA
TATACAGTGTAAACATAAGTTCCTTTTGTACTTGTAGAGT
CTATCTTGGTCTAAAACAGTTTATTGAAGCATAGATAATT
ATTACAACTAACCCAGGCTATATATTAAACATTTAACATA
TGATGAGACATGCACTAGGTTTCTTTGGATATTAAAGGGA
AAGTCACCGCACACTTTGTGCACCTAAGAAGTTTACCCTG
TATTTGGCGAGGAGCCCATCAACAGGCCAAAAACAATGTG
TCATAAAGATAGCATGTAATATGAACTAAGTGGTATGGTA
TAGCCTCTAAGTGTAATTAGCTTTTCAAGAGAGGAGAGTT
TTCTAGAGATTTCAGGAGTCAGGCAAGGCTATGGGAAGAG
AGTGAGTGAGATTTGGCTTGGTTGTATTGAGACATGCAGT
CCTTTAGAAAGCATCTAGGTAAGGGAAACAAATGGAATGG
AGGTGGAAATTAGTTTGATGTGTTTGGGAAAATACTGGGG
AGGGCATGGTAACAAATATGTTGAGTAGAAGAATATATGG
CTGAATTGCAAAATGAGTAGTCAGATCGTGGAAAACTTGG
GTTAGGCTAAGGAGATGAGATGAAATGTGGTGGACTTGAA
AGGTCACCAGAAAGGATGTGCTCAAGCATTGTTTTAGGAA
GATTAGTATGGCAACTGCAGGCTGAATTTATTTAAGGAGA
GTGAGACTGGAAGCAGGGAGATCAATTATTGTCTTTAGTA
AGAAACTATGTGTGAAGTCTGGATCAAGTGGGTTGCTATA
AAAATGGAGAGGTAACAGTAGATCATAAAGGCATTCTAAA
GAAGAAATTATTTGAAAATTGTGACAGAATGGATACAAAA
TCTATTAAGAGTAAAATAATATGCTCAGATGTCCAGCCTT
GAAGAATGATATGGTGACTTCATTGACTGGGGCAAATAAA
CGGAAGCAGAGAAATTGGTTTTTATGGGAAAAAAATGAAT
TTTTTAGTAAATTTTGTAGATGCAAAGGACGTATCTGGTG
GCAACTGGAATCACAGAATGAGCATTCAGAAGTCACAACA
GAAAATGTAGATTTAGAAATCTTTCATACAGAATTGGAAG
CTGGAGCCATAAGAATAGAAAAGATTCTTAAAGGCAATGA
GTGTACAGCAAAAAAAAAAAAAAAAAAAAATTCTCTTTGT
GTTTAGCAAAGTGCCTGGCCTAGTGTGAGTACTTAGTAAA
TGCTTTCAGAATGAAAGAATAAATAAGGGAATGAAACAAG
AAAGAGAGGAAGGAAAGTATTTGGGGATGGATATTCACAG
TTAAGGAGGTGGAAGAAGGGTGAGCAAAGGAGACCATAAA
GAGTGAAAAAAAGGTGAGGAGAGTTCAAAGATCATGCAAC
ACCCCAGGCTACTTTATATAAAAGCTTTCAAGAAAAAGGC
AGTCATTAACAGTGCCACCAGATATTGCTGAGGGGCTAAA
TAGAATGAGGGCTGGCCAGTGGCTTTGTCTGAATGATGTA
AGAATCTTTAACAGAACTTTTCTGTGGGGATGGGGGTTTG
TGGATGTGATTAAAGGGGGGCCAGTAGCTGGATTAGGAGG
GTGAAATGGATAATGTGGAAAGGGGGCTGAAAGAAAGTAT
AAGTCATACTGTGAAAGTTTGGCAGAAAAATGAAGGGAAT
GGCACGGTGTTTATCAACATATCAGGGTTGGGTCAAAGAT
GTTTCTTTTAGGCCAGGCAAGACGCGTATATATGAAGTTT
AAAAAGAAGCCAGAAGGCAAAAGACTAAAGACACTAGAAA
TAACAACAAACAAATAAGATTCAGTATGCCGTAAAGGAGA
AATATTCAGAAAGATTCACCTTCCATGCCATATTCCAGTT
ATACCAGACCTTTTGCTATTTCCAAATCAAACCATGCACA
TCACGACCTGGTGCCTTTAGCCATGTTGCGCCTTTGAATC
TGAAAGCCCTTTTGCCTGATATTTGTTTGCTAAAATCTTT
TCATTATTCAAGACCTGGCCCAAACGATCCCTCCTTCCTA
GACCCTCATAGCTTATTAAATATTTCTTATCGTTAAGACT
TTATACCCTTTTCGTGTATTATTGTTAATTGCTTTCTAAT
AGGTCTTCTCCCCTGTATTATTACACACAGTTTGTATCAA
TCATATTTAATAAGTGAAAGTGGAATTTTTCTTTTTAACA
ATTTAAAGGAAGAATAAGAAGAGAATGGTAGAAGAATCTT
CAGCTGAGGTAAAGATAAAGGTAATGGGCAGCTTCTTCTG
GTTGACTTCTCTATTCTCTTAAGAGGTGACATTCTGGCCT
ACAGGAAAAGTGAGGGACAGATGTGATGGAAGATCATTTC
TGGAGCAGATGATTGGCTAGTCAACAAAGAGGTAAGTAAA
AGGAGGGCAGGGTCTTATAAGTGTTGGGTATTTGCAATGG
TCCGGATTTTACAGCAAGTTTTCTTTTACTAAGTATTCAC
GGTTGGAAGGACAGAAAAAGCATAAAGACCTAGCATCAAT
GACTTGTGTAGAGAGCTTCACCGTAATCACTAATAAACAT
TTAACATGGAGAGGTGGCTATTGCAGAACGATGTCACAGA
CAACACTGAGATGCCAAGCAGGGAGCTCAGGGTAAGGAGA
GAACCTAACACTACTTGTCAGGTCAAGACTCTCAACTTTG
TTGCTGGGAGAATTACCTGGGATGGTTTTAAAGACTATCG
ATACCTGGGCTTGACCCTCAAAGATTATGATTTAATTGGT
CTGGGGTGAAGCCAGGAGCATTTGAATTTTTTAAGTGCTC
CAGTTTGAGAACACTGCAGTAAAGAGATATAGGTCTGGGA
AAAGCAGAGGAGTTCAGTGATTGAAGGTTCTACTGAGGAT
ACAGTACAGGATGAAATAAAAAAGCTATTTATGGTCTCAG
GCCTGAAAATTCCCAGGAAAAAGAAGTGTCTGACTTAGCG
TAAAAGAAAGTATCTATGTTTTAACATTCAAATGGGATCT
CAGCTAGTTTCTACTAGACAGACATCACCATTCCCTCATT
CCCTGACAGTCATAATTGGCACTAAGGTAGGCAAATGGTT
GAACGGGAAAGGAGAAGTTACGAAGCTTTCTTCTAGTCTC
TACTTTAAAAAGAAAGTTTCCTCTCCCAGATAAGCCTTAC
TGGTTCTTTCTGAGACCCAGTGAAACTGAGAAAAAGTGCA
GAAGGGACACAGGATGCTCAGGAAATCCCACAGTGGGCCA
GACCCAAGGTCAGCCACCCCAGTAAGTCTCAAGAGGCATC
CTGTGTGGGAGCTCAAAGCTGCTCTCTGACTTCTGTTGTA
AAAGTCAGGTATAGCCCCAGTTTTCTTAGTAGCCATTTGT
GGCTCTCATTCATAAATCCGGCTAAAAGATTTCTGAATTC
ATTTACATTTCCTGCCAGTCCCACCTTTTGGGACTAATGA
GTTCCACAAGTTTATAACCTGCTATGTGAAGTAGATTTCC
TTTCATTTGCCCTAAACTTACTGCACTCTGTTTTAAAGAG
TGCCTTCCTTGTCCTAAGAAGAAAATGTAAACAGAATTAT
AAGATGAGGACAGATGATTGGCTAAAGTAAGCAGGGCAGA
AAAAGAGCAAGGTGTTACAAGCAACCGCAGACTACCTTAA
ATCCATAGGGTAGTTTTCAAAGGCAAACATGGCTGGAATG
CATGATCTGGAGGGGAGCTGGGTGTGCTACACAACAATAG
CTCCATTGTTCTTAGTACTGGTTAGACCCTTGCAGGGGCT
CTACTCAAGCATTCTGCTTGAGGCTCTACTGCTCAAATGA
AAGGGAGAGCTTGAATATTTAGCAGATATTAAGAAAACTG
ATTAAAATACTGGAAGTGAAACCTGGAGGAAAAAGTAAAC
AAATTTGGATGTCTCAGGGTATAGAAGAGAAAGTTATTCT
ATATAAAAATAGTAGGATACTATGTATAAAGTAAAAAATA
GTTTTTTTACATTTGAATTAAAGCACAAAGAAGAGTCAAA
ATGTATCAGATGATGATTTAGCTTTGCAATAAGAAGGAAC
TTCCTGACACTTATTATTATATGTAAGACCAAGTGGAGAT
AGAACACTGCATTTTATTTTGTTTTGATTTTTCATAATTC
CAAAATGATTTGGGGTTCATCTTGCCTTTGTACATCCCTC
AGTGGATTATAAAGATAGCTAAATGAGTTATTTACTCAGA
GGGATATGGTAATATTGAATTAGGCATCTTACAAAATAAA
TAAATTTGTGATGAAAATATTAATACATACACTTTTAAAA
ACTACAAGGAAACAACTATTTTTTAAAAATCAATTTTAGT
GTGCTAAAGTAGACTAAATAGTAGACTAAACTATCTGTTG
CATTTTTTTTCCTCCAAGGTCATAGTATACAGTTGATTAT
AGGAAAGTCTTGTGTTTTAATGGAAAATAGGGCAAAGGTT
ATATGCAACAGGAATCCAGTCATGTGGAGCTTGCAGAACG
CAGGTTAGGCTCATAAAACTGCTCATTAAAATGCTGTGTT
CTGAAGCAAAAGCAAATAAATGAGCTCAGGGAAAAGAGCC
GCAGAAAATTGTCTAGAAATATTTCCATGAAAGACTGTGA
AAATAGTCCCTCCCAGTCATAAGAAACGTGCAGATATTGC
TTATACAAATAGCCTACACTTAAAAGACTTTTAAATACCT
TCCCTGAAATGCTGGTTTTGACCTTCTGCCAAGAGCTACT
TAATGTTTTTTTTTTAATTTTTTTATATTTTTCTGAATAG
ACTGTATGATGAGTAAAAAATAAAAAGGCATATACACCAG
AAGTTTTTAAAACAGCATGAGAAGAACAGCTTGGTTATTA
ACCCCTACTCCAAACTGTAGTTTAAACTTAGCAAGTTCAC
AAGTTCTACAATGGTTTTAAATGCCAATCTCAAATTAAAT
TAAGACCCAAAAAAAAAATCTTCCAGATTTAAAGGGATCC
CTGATTCTCTACATTTTACTATCTTGCAGTAGAGAAAACA
TAGATTGAGGAATCTAAAAAAAAAGTAACAGGAATGGCTT
GCTGGCAAAATAATGAACAGCAAGAAGACTTCTAAGAAGA
CAGCCCCAAAGCAATTCAGACAGACCATGCTTACACAACG
GCTGGCTGGTCTATAAGGCCTCAAGCCAAAAACAACAACA
GCCAGCAGCTCCCATCACTTATAAAGGAAACTGCACTACT
TGATGCTGATTAAGTGTGTGGTGTGTGTGTGTGTGTGTGT
GTGTGTGTGTGTTATGGGAGTTGTTCAGATGCCCATCTGA
TTTTCAGTGTAAATTCAGTGATGTCCCAGGCCCTGTCTGA
GCCACAGAAGGGGCAACCAGGTGAAATCCCACCATGCCAA
GTAATAACCCAGAGTGAAGCCAGCTCACAGAAAACAGACT
GCTCCAGGAAGAAGCACAAGTAATGTGCCATGTGGTATGA
AATCACACCGACTACTCTGTCTGTGGTTTTTTTCCTTGCA
CCATTTCCACAGTGTGCTAGAATCAGGAAGGGAGACCCGG
AAAGGAGTCAAATATGAGCATGGAAATTTTGTGTGCTTTT
TATTATCTTAAGTAAAAAAAATTACCAGTGGCAACAATCC
CTTTATACTTCTACAACTTATTTTATCTCAAGAAAAGCAG
TCTGGAGCTGGCTTGTGAGAAGCAATGAATCAAACTCAGA
GAGACTCCTTCTAAAAGCCAGGCTGGATCACAGCAGGCTT
CTGGCCAACATTTACTCTGCTGTTTCAGTCAGGTTTCGCT
GCTGTTGTTGCTGTTTCATTCTAGTGGGGGAGGGAGTTGA
CTGAGAGTCTTGTAGAGATTTGGCTAAAATAAAAATAGAG
CTATTTTACAAAGCTAAACCAACTCACATCCTGTGAGATA
GCCTAGATGTTTGATAAACCACATCTTGGCAACAACAGCT
CATCTCTGAGTTAGCTGTAAAAAGGGATTTTCCTAATTCA
TCCAGCTCTAAACAAAATAACCCGCTCTTCTTTCTTCCCA
CTGGTATTTGACATACCTTATTCAGGAATAATTATTTCTT
TTACTTTAGTAGATTTTAAAAGCCAGCATTGTTCTTTCCA
TAGTGGTAGTTTACATTTTTACCTACGCACACACACATAC
ACACATGCGCACATTCTTGCACAAGTTAGCAAGATTTAAA
GCCTCTCATTTTTTATTCTTAAAGTCCTGAAAGGGAAACT
GCTATTCATGTGCCAAAGAACACAGCCATTCATTATTATT
TTCTCTTTATTTCTCTGTGTATACCCTCCCAATAGGATTA
AAAGCGGTCTGGGATGTAGGGTATGAAGGCAGAGGAAGGA
GAGGAGTGGGAGGTAGGAAAAGATGGCATTTTAATAGCCT
CTACCACACTGATTCAGCACAGTAGGAACCTTGTGCTTCA
GACTCAAACTGTTTCCTTCCTTTTCAGCATTGCACTTGGC
CCACTTTTCCTGAAGCCATGCATTGATGTCTGTGGATAGA
ACTAGGAAAGGAGGTAACTAATAAATGGCCTTTCTTAGAA
TATGGGAGGATGGAGAGGTTTAAGGAAACTATCATAACAC
TATCTTTGATTTGTAAAATAATTTTCATCTTGAAATAATT
TGTCTTATTAAAAGGCTGAAAATTAATACAAAGAATTCCT
GTATATCCTTCATCCAGATTCTTCGAATGCTAGTATCTTA
CAAAACTACACAACCATGATGAAGATAAGGAAATTGACAT
TATAATACTATGGCCCAGGATCTAATCCTCAATCATATAT
TGCATTTAGTTTTGCCTCTTTAGTCTCCTTTAATTTGGAG
CAATACCTCAGTATTTTTTCATCTTTCATGACCCTAATAA
TTTTGTACCGTATTGACCAGTTATTTTGTACAGTGTCCTT
GAATTTGATGTTTCCTTGTTATTAATTTCAGGCTGTGCAT
TTTTAGCAAAAACACCCCATAAAAATGGTGTGTCTTTCTC
AGTGCATTACATCAGGAGACATGTGATGTCGATCTGTCTC
ACTACTAGTGATGTTAACTTTGATCATTTGGTTAAGATGG
TGTCTTTCAGGTTTCTCCACTGTAAAGTTTCTATTTTTTC
TCCTTTGAAATTAATAAATATTGTGCTGGTGATATTTGAG
GCTATGTGAATATCCTATTTCTCATCATACTTTTACCTAC
TCATTTTAACATCCATTGATGATTCTTAAGAGAAACTATT
ACTGTGATGTTTTGCGAATGGTGATTTTTAAATTTCAATC
TTCTCTTCTAAATTAATTAATTGTGAGGAATAGCTTTCCC
TTCTCCTTCATATAATTACTCATTCAACTGTCTATTTATG
TAAGTATGGATTCTTATTTTATTCTATGGATTGTAATCCA
TTACTATTGTTATTTTATGTCTGAAATTGTCCCAGATTTA
GTCATTGGGAGCCTCCTGTAATTTGCCTCTTGTATCTTTT
TCACATGTTCCCCATAAGGTTTTGAGCACTTCCTCACTTT
CTGGCATCATGAGACATTCCAGGCTCATCTTGTACTTTCT
CTGCTCCAGTCCTGGAATTTCTCCAAGGATCCTTGGCTGC
ATTTATTGGGAGATAGTATAAAGTAACCTTATCTCTTTCT
GTGAGTCACAGTGAGTACATAACTCTCCTAGTGGTAAAAA
GTCACCATCATGTGGGTAGGGAGAAACAAAGGTCCTGTAC
TTCCAGTGTTGTGGGGGTAAAGTTTTCACAACCATAAACT
TTAATATAATAATGTCTTTCCCAGCTCAGCCTAAATTGGA
AATCCTTGCTTAAGTAATGACCTGGAATCATATAACAGAA
CGTGCAAGATCAACAACATTTTTAAAAAAAATTCTGGGGA
ATCTATGGCTCTTTCATTACAAATTTAAAACCCAGTAAAA
TTTTCAGTATGTTTGCAAAGTATAACCTGGATTAAAATAA
GTAAATCTTAATCACAATGTTTACTGTTTTTTCCTGATTG
TTTTATAAGTCAAAAATGAATAAAATATGGTTAAAACTTC
TACATGGCAATGTAATTAAATTAAGTGCACAATAAGCTGT
TTAGTATTTGTGAGAAAATAAAACTGTTCAGATGGCTTTT
AATCACCATACATTACTATTATTCTTATTGTTTTAATATT
GGCTTAGATTTACCTAAATGTTTACCCACTTCTTTGTCCA
TGTTCCTTCTGGATCATTTTCCTTCTTCCTAAAGTACATT
TTTTTGTTTTGTTCCTTTTACCTTTGATGGCAAACTGTTT
TTGCTGTCCGAAAGTGTCTTTACTAGGCCTCACTTTAAAA
CAATCCTTTAACTAGGTATTCAGCTCTAGCCTGGCAGTGT
TTCCCTCTGCACTTTGAAGATTCCATTATTTCTGGTTTCC
ACTTTTGCTCTTAAGAAGTCCGAACTGTTGTTCTTTAGTA
GTTGATATATTTTTTCTCTTGATGCTTTTATGGTTATCTC
CGACTTCGGTGCTCTGCAGTTTCATTATAATGTGTGTCTG
GATGTTATCTGTGGTGTTCCTAGATCTTAGCATTCATGAC
TTTCATCAATTCTGGAAACATTTTAGTCATTCTCCTATTC
TCCTCTAGAATGATGATTAAACATATATTAGACCTTCACA
GCCTGTCCTTCATGTCCTATATACATTCCTATCTTTCCAT
CTCTCTGTGTTGCATTCTGGGTAATTTATTCAGTTATATA
TCCAATCGTGTATAGGAGCTGGTTTATACCAGCTCATGAG
AACCAATTCTACACGTCTCTTCCCAGTTCACTGACGTCAC
ATTGGTAGTTTAAAATTGGCTACCAATGGTGGGAGCATTC
ACACCATGGAAATTAGCAAATGCTACAGAACAGGGCTTTC
CCCCATTCTGGACAGCTACTTATTAAACATCTATCAGCAC
ACCACTGTGTAGAACCTATTTTATGTAGTCACTCTCCAGC
TGTTTAATCTATTCATAAAATTTTAATTTCAATAACTGCA
CTTCATTTTTCAAGTTCTATTTGGCTATTTTAAAAATATG
CCTTGTCTTTAAAAAAGTGTTCCTTTCTCAAATTTATCAT
TTGCTCTTTTATTTCTTTAAACTTTTTAAACATAGTCCAA
AATCTTTTCTACTGTTAGCTATTCTCTTGACTTACTCATG
ATGGCTTTTTGTGTGTGTGTGTCCTTTTAAATGTTGGATT
GTGTATTCAAGTTTAGCTGGGCTTCTATTAGATCTGATTT
GAGGGTGTGTCGCTCCAGAGAGTATTTATGTTTCTATAGG
CTCCCAGGATTGCTTCCAACTTTGGTCCACTTTAAGTTAA
CTTCTCAGCTTTGGTTCTGTTTGCCCATGTAAGTGTTACA
AATTTGAATCTCAAATAACAGAATGAGGAACCTATACAAA
TGGATTCTCAAAGACTTTTCTCTCCTTCCATTCACAATGC
AGGCCAAGACAAGTAACTTTTCTCACTTTCTCCTTTTAAT
GGCAAGCGGATTTTTCTTGATTCACCATTTTCACTGAAGG
TGTAGGTCTGTAAGTGTCCTGGCTTACTATAGTGGTCTTG
GTTCCAATTCCCCAATTTTTTTTCGGGCTGAAGTCTTTTC
TCCTAGCTCCAGATGTCTAAGTACATCCAAAGCTCTTGTG
TGCAGTGATAGCAAATGCCCCAAGGACAGCTGTGGCTTCA
CCATAGGCCAACCCTCTGCTTTCCAGCTCCCTTTTTATTT
TCTTACCCAGGAATTTCTCATCCTCCTGTGTGCTCAGTCA
GGAATTTAAAACAGCAATTGTCACATTGTCCTTAATATTG
CTAGATATTTTGAAGTCAAGATAGCCAGTCTAAAAAAAAA
AATACTAGAAATCAAACTCCACATGTCTTTGTGGACTTAT
TACAGGTTAGAATAATAAAGATTTGATAGTTCTCATTGTG
ATAGAAGCAGGAGGAAGATAAGGGGGAAAGTCCCCAGAGA
ATCTCCCACTGGCCTGAGCACCGAGAGGACTGCAGCCTTG
CAGCCTCGGGAAGTTGGTGCTAGTTGCAGTGGGAAGGAGC
CTGGCCTCTTCTATTCCTGTGTGATAAACCAGGATTCAAT
CTGTGAAATGGGGGCCTGTTAACGGGAACCCCTCTCACTT
TGCTGATAATTTTTCCTTTTCTCCCAATTAATTCTGTTCC
CTCTCATCCTTCAAAGTGTCTGCGTGCCTGACTCTTCCTG
ATCATGAGACAAGAACTCAAGAATCCAATTTTTCTACAAC
ATTTTGTCCTTGGCCTTTTTTTTCTCCAGATATTCTTTAG
CAAAAATGTCTTATTTCTCTGTCTCTCTCTCTTTCTCTCT
CTCTCTCTCTCTCTTCCACACACACACACACACCCCAATA
CCTTTATGTCCTAAGTACCTCCGAGTTAGCACTATTATTA
CGTATTTCAGAGAATTACTGATTCTTACAAAGCTCTCTGT
GAATCATGAGTAGGTGGAATCAAAAGTTGAAACTGAAAGC
AGTTTACATCCTAAGTATTCTTTTTGGCCAAATTTTATTT
GGGCTCCATATACTGTAGACTTTTAGTTTCCTTTGATACT
GATAATAATACTGTATACTAGTCATATAAATATGAATATA
TACTTTGTATGAATGTACCAGCATACAGTTTTCAAGTTGT
TTTACTTATATAGTTTGTTTTGAATTTCAGGCCAACTTCA
CGATATAAGTAGACTTATTATTTGCTTTTTCAAAAGCTAA
GAGTCTGAAAGGTTTCATAATTTTTCTAAGGTCATACAAT
AAATTGAGAGCGTTCACAAAATGGAAATCCAAGTTTCCAA
GCTCTAAGTTCAGTGATCAATAAGCACAAATCAGTCAGGA
AAATTGGGACATTTTCCTATATTTGTGGGAAAGAAAGTTC
TGTTGAAATAGAAGAATCTGTGATTGGGTCAGGGGGCCAT
ATGAATACATTTCAGCTAGGGGCTCTTCTGTATATATTTT
TACTTGTTTTCAACATTAGATGCAAAAATGAATAAAAGCT
CTGAAGAAAAACCCTTAGCTTTCTGAGTGCTTTTAATATG
TGTCATATTATCTCCTATCTACAAATCTTAATTTCATTAT
TAGTGAGATAGGGAAGAGACTGGCATAAACCTTAGGATGG
TTGTGAAAAAGGACGACAAATTTGATTTTAAACCAGTAAC
AGTCAAATCTATATATTCCATGGAATGCAGAAAGAATGTA
TCAGAGAGTGATCTGGGTTTTGATGGGTAGGAAGATGTTC
ATCAGGTATAGAATAAATGAGAGCATCTTGCAGACAGGAG
GAACTACACATGCAAAGGTGCAGAAATGGGGCAGAGGATG
GTGTGCCTATGGCCTGTGGATATGGCTGCTTGGTGGATGA
AGCATCAGGGGTGTATGTGGTGGCGGAAGTGTGAGGAGAA
TGCCTTGAGGTGGGGATTTGAAAAAGAAGAGTCATCTCAG
ATGTCCTCCTCCACTGTGCTAAATGGGGAAACAGAAAATT
TAGGAAAGTGAAATGATCAGATCCCTGTTGTGTTTGATTG
TGTCTACTGGAAAGGATTTTCAAGACCATTTGTTTTGCTC
TTAATTTTTATTTACTTAAGTCCTCCAAAGGATCTGGATC
ACTCAGGATTTGGAGGACAGGAGTGCATATGGGTCTTCCA
GAGAGCAGACATTAGTATATTGGAGGCCAGAGGCCCAGGG
TATGGATTATTTTGAGCTGTATCTTCCAAACGTGTACCAG
AATCACCAAAGGAAAGAGGTAACAATTTTTTCCTTACCAC
TGTAACTATTGGAGGTGAGTCACTTGGTATTTTTAAAACC
ACAGGTATACCCCAGACAGCCTCGAAAGACATACCCTTAT
TGTTTAAAATATGTTAACTAAAGGCAAGCAAGTATACTAA
GGTGCTCAGTAGCTCAATTTTAGTACAGTTTGTTTATATA
TTTTTGAGTTTTTATTTTCCCTGAGGGTTATGCTGTAGTG
ATTTAGGGACTCTATAGTTCAAATAAATTCTGTGACACAG
AGGACTAGAATGTTAAAGTCCTGCTCATTCCTTGCCTATT
TCCAGTTAACACTCATATAAAAAAAAAAAAAAAGTTCACT
TTACAAATAGTCAACTAAAAGATATAAGAACTTTAGTAAT
TGAAATGACTTTTTTAGCCTTTAATGGAATGGCAATTTTA
AGATACAATCTACCTTCATAGGCAAATCCTTGCAAACCAA
TAAATTGGAATTTCTTCATGAATTCTTAACACTCACAGTG
AGATTTGTAGTGACAGCTTTAGGTTCAAAAGTGCATTCCT
GTTATAAGTGGACTACACGGGATCATCCAGTGGAATGAAG
TCCAGTATTACACACACAGCTGTACTCTGAGATGTAATTT
TAGACGTCAGGATAATGTATGTTGAAGCTGTGTAAAACCA
CAATCCACCAGTGGATCACGATGCCTTTTGGCAAACCGTT
GTTTATTGTATTAGTCTCCTTCGGCTGTACAATGATCTGG
GAAGCTGACGGATTGGAATTTGTCACTTAAGCCATTCATC
CTCAGCTGCCAGGAGGTGGGCACATTCTGACCTCCAGCAT
TAAATCTGGGCAGAGTTCCGTATGCCATTCTATGAAGAAT
GTAGTCACATAGTTCCAATAAAGACATCCTGTTTAGCAAT
ACAGTGTAAAGAAAACTTCACAACAATTGTTTAGATATTT
TCTGTCCAGTTTAGTTGGGTAGAAGTCTGTTTTCCTTTTA
CCCATGTATAAAATAAAAGGGTGTCTTGAAATGATGTATC
AGAATGTGTTTCTCCTCTAGCACTAACTTGAAAACACCCG
AACTTATTTTCCTGAAAACACATAAAAACTCCTAAGCTGA
GACCTGATATATCAAGTTTCAGCCTGAAGAATTTTTTTGA
GCCAATGGTTTATGCAGAAAATGCTGACAGATGTTGAACA
GCCTCAGCAAAGCAATTTTTAAGGGAGTCCTGGGCAACAG
ACCATGTGGCTGCTTTGGAAGTGCTAAATTCTTATTGCTA
AAAAAGTTTACTTTAAAAAAATCCTAGCATTCATTATATT
AAAATTTTAACAAATATTTGGAGAAAGTCATCAATTATTC
TATAGCTGAAGCTTTGGAACTCACTAGTTCCCATTTTGTG
TATTCATTCTCTGGAACACAAAAATTTCTTAGATTTATCA
TTCTAAACGGTCAGATAAGAGTCATACTTCTGGAATTATG
ACCTTTGAAGCAAAAGGTATAATGGATATCTAAATTTTTT
AAATTGCCATGGGAAGTCTCAGAAACCAAGAGAATATAGA
TGGTAAAATTTCTGGCACTAAATTTTCCTTCCTAAGATAC
TAAAATATGAGTCAGGAGAACTACAAACAACACAGGTCTG
ATCAGAAACAACTGAATGTTTATGAGTGTTCTACAAGGGT
TGCAGACTTTCCCAGGAGGGTAATAATTTAAAGGATGTCA
GTGGATGCAAATGAATTTCAGTCATAAAAAGGAAGAAGAG
GTGAATAGTACTTTTGTCTCTGGGAGACTTGGAATTTCAG
ACGGGCTCCATTTTGGATAATTCTATTTAGCCTGCCTACA
TTTTCTGATGTTGTTTCAGTTGGGAATGATAGAATGATAT
TGCTTATACTGCATCCTGAACTGTTCAGCAGTGTCATGCT
ATGCTGTTAACAGCCGCCTGCCTCCATGTATATGCAGATA
GATGAGTTCCCTGCTGATATAAAAAGATTTTATGAATTGT
GTCTTGTGTAAAAGAGAGCACTTTTAATGTGAGTGAGAAC
TGGAGCTTTTTTCTTCTCCTGTGATTCCATTAGCATACCC
CAGGCTCTGATATTCTAAAATATTATCCAGATACTTTATT
GCATTGCTAGGTTCCTTGAAGAATTGTTTTACGTTATTTT
TTCTCCTACGCTAACTACAGAATTTCCTTTCTTGCTCTGT
AGTGATACCATGACAGTTAAGTAATCTTTGAAAAGGCTGA
ATACCACCTAAATAATCAAATGGCACAAAATATTGGTTTG
CAAAAAATAAAATAAAATTCAGCTCTCTGTGTTCATCAGC
ATATTAAGTCACTAGCTGTAAGAATATTCCACATACAAGA
CACACACACACACACACACATGAGATAAAATGGAAGGGTA
TGAAAAATGTGAGCAACTTTGCAATGTTATTACTATGCCA
AAAAGTCCTGAGGAAGGACTGAAACTCCAAGTAAACTGCC
ACTAATCACCCAGAAGGTGACTTTCATTTATCATCTTCTT
TGTTGGAAAAAAAATGATAAAGTGATTAGTTAAAAGGATA
TATATGTATATGTCTAGTAGGCTTATCAGGTTTGCACAAT
TTGAAAAAAGAATAGGCATTTTTATTTTCAGAAATCTATA
CCAATTTAGCATTTTGTATGTATTATGTGGACACATATAG
CACAGCATACATGTTTACCACTTTGGTATATTTCTTCTGA
CTCTCCTTCTGCTTCTTTTGGCCTTAGCACGAGTTTTCTA
TATACATGAGGGCTTGGTGCTTCTGTGTTTTTAACTGCTG
GCATTATGGCAATCCTCTTCACATATCATTGTATAAATAA
TATTATTTTTTTACATAATCACTCAACCATATAACCACTT
AATTCAGAATAATAAATCCTAAAGGCAAAAATAGTCTTTG
GCCACATTGATCCAATTAACATGAAGCTTAGTGAACATTG
TCTTCATTTATTTCATTCTAGTGAATTCAACTCAGAGGAT
GAAGTTTGGGAATTTTTAAAATCTCAATTTAGAAAATAGA
TATTTGATCATGTATTGCTATATCACATTATCTTGAAATG
AAATTCAGAACAGGATATTTTATAATTAGTTTTCTTATTA
ACATATGCTAAAATTAATAATAACTAGGTCCAAGACTATA
TCAAATCACAATCAGCAGAATAAATAAAGATGGATCACTT
ATTCTTAGGCAAACTAGGAGACAAAATGAATTCCCCCTGA
CTGTAAAAGCTGTCTCCGTACCTGCAAAGGGTCTAATAAT
GGCAGCAGTAGTCACTTACTGAAAACTTCCAAGTGTCAGG
GACTGAACTAAGAGCTTTATGGATTTCATTTTCTCAGCTA
ATCATTTTGAGAATCCTCAAAAGGTGTGTTATTATCCCAG
TTTACATATGAGGAAGTTGAGGCGCAAATGGATTTAGTAA
TTTGTCTAGTAAGTGTAATAGCAAGGATTCAAAACCCTAG
AACCATTAGAAAATAGTCAGCATATAGTACTTTAAATGGA
CGATCAAATGTGGTGGAGGAATCTGTACAGCATCCAAGTG
GGAAAGAAGCCTAGAAAAGTGCAAAGGAAAAACTAACATT
CCTGGACATGTCTCTGGGGGTAGTAACCCCTGACATTGGG
AACGGTGGTCTCAGAAGGCTGCCAGAGAAAGTGCTCTGTT
TGGGACACCTTAGGTAATATAAATCACATTATTCATTTAC
TGACAATGCTACTGGGAAGATGAAAGGTCAGGTGGGACTG
GTCGCACCTTTCCAGAATTTGAATTTACCATTTACTAGCT
TTTGAAATCAGGTAAATCATGTAATCTCTCCAAGCCTTGG
TCTTTTCCACCACAAAATGGAAATAAGAACTCCAACTCGG
AAATAGTTGTTATGATAACTGAATGAGATTTTTTTTTAAA
GCACCAGAACTATTCCTGGCACATATTTAGGAATTTAACA
AATGCTAATTCCCTTGTCTCTTTTGTACCTAAATACATGT
AAATTTTAACATGTATCTAACACATGAAAAATGTTAAATT
TTTAACATTTTTCATGTGTTAGATAACACTAACTTTTCTT
TTTATTGGGTTTCTTCTTTCCATTGCTTTTTTGGTTTACA
TTTATTTCAGTACACAAAATACTCTGTACATAAATGTGTG
AAAATTTTTGGTGGAGTATTAGAAGGAACAGAGGCATAGG
AATCAGAAGACATGGATCTGAATCCTGGCTCTACCACTCA
TCCGTTGGATAATATTGCACAGGTTAAACTAATCAGCAGT
CCATCTAATTCCACTCCTTTGTAGGTGATCTAGCTTTCTG
GCTTCTTTTAGGATCTTTTTTTCTTTGGTGTTCTGTAGTT
TCACTATGATGTGTCTTGCTGTTACTTATTATTATATATC
ATTTCTTAAAAATCTTATTTGAGAATTGTTTTGTTTCCTG
AGTCTAAGAATTGTTAGACTTCGACAATTTTAGAAAATTC
TCAATCTCTCTCTCTCCTCCTACTTCCTCAATGTACTTTT
AGTATACAGAGTTGGATTAACTATAATCCTTGGTTCATGG
CACACTTTCGTCTGCATCTATTCATACAGTATCATATAAT
ACCATCTGCCAACTCAGCCCCCTGCCTCTCCCACTCAAAG
TAACTATCAGCGAGAATAATTATCATTCCCTTACTTTCCT
TTTATTATGTTTTATTGCATCTATATTTAGTTTTAAAGAG
TTATTTTTATCAGTTATTTTTAGTTTCATAAAAAGAATAT
ATTCTATATAATTTTCTTTTACCTATATTGCCAATTCATG
CATATCATTGAATGTACTGGAGTTCACTTGTTTGGGATGC
TATATAATACTCCAATGTATAAATGCACTACAATTTACTA
ATTTGCCCTTCCACTGATGGCCATTTAGGTTATTTCCAGG
TTTTTACTATTACAAACAGTGCTGTTATGAATGTTCTGTT
AGTCGTCTTTGAATACTGCCTTTCCCTATTCTCTCTACTA
TTTCCTTCTAGAACTCTGATTAGAAATATGTTAGAACTCA
TCTAACACAATCTATGATCTCAATCTTTTTATTTCTGGAT
TTTATTCTGGCTTGGCCTTTATTCTGGTCAGTGTATTCAT
ATCACTACAGATTTTCCAGTTTACTAATTCTTTGTTCAGC
TATATCTAATCTGCTTCATTGACTCCTTTAATTGAATTTT
TCATTTCAATGATTATATTTTATTTCTAGAAGTCATTCCC
CCAATCCGCTTGATCTTTTTTTCTCATACTTAAAACTTCT
TTATTTCTAAACATGTTAAGCATCTTTTTATTTCTGTACC
TAATAACTCGAAAATTGTAAATATCTCATCTCTGAAGGTC
TGATTTCACACCCTGTTGTTTCTCCTGTTCTCAGTAGTGG
CCTATTTCCTATTTCCTTCCTTCCTTTGTTCTTTGCAAGC
TATTCATTTGCCATAGAACTCTATCTTGGAGAGTTAAGGC
CTGGGTCAAATTTGCATTGTTACACAGAAGAAATAATTTT
TTTGGTGGTGGGTAGGGGGGCTTCTGCTTGTTTCTCTGAG
GGTAGTACTAACCAAGGAGAATTAAATTGTGTACTTGAGG
TTTGAGATCCTCAAACACACATGTAGTGTGAGTTCAGACC
TTACACTCAAATGGGGGCAAACTTGTGGCTATAGAGTTTA
AAGGCAGATCACCACCCATCACTCCCCTTTTATTTACTGC
CAAGGTTAATACAAGATAATTTCCTGGCTGCATTCTTCTG
GATATTTGTTTTATTTTTAGTATATTCTTAGACTAGGATA
GAGTTTTTCCAGTACCAGCATGTGTGACAGGCTCCTGTTA
GGAGTCTTTGGAATTGGGAATGTACTAAGCTTAACACCTA
TTTCCCAGGCATTATTTGGCCACCTTGATGGAAGCACAAG
ATCGCCAAAGTTTGGGTGAAATCCTCAGGATGAAAACCAG
TGCTTTAGTTTCCTGCTTTCATGTCATTTTCTGACTTCTA
TGGATTTTTTCCTTCTAATTCATTTTGGTAGTGCATGTAA
AACAAATTTGATCTATCTTCTTCATCATTTAAACTATAAA
TGTGTATATATGTCCATGAGGGTGTCTGATCCGTCATTCT
GTTTAAAATAGAAGTCTGTCTATCCCCATTTCAACGTTTA
TTACCTATTGCAACAGTATCTTAGTCGTCAGTCCTACATC
CTATATACTTACTCACTCCTAGTATAACACTCTTATTAAA
ATATAAAGATGATCCCATGTTTAAATGTCTTCACTGATTC
CACAGTGCTCTTCAGATAAAGTCTTCCAGCCCTTGGCACA
CAAGGCCCAGCACGATTTGTTCTCTGTCTACCTCCCTGGC
CCCTCAGTCTTCACTGCACATCTTCACATGAACTTCATGC
AGCCATAGCTATGGACCTTCAGTTATGCCAATAAACTCTC
ATTTCTCTGAATTTTTACTTATACTGTTACTCTGTCTGGG
ATGCATTCTCCTTTCCATAACTTTCTTCCTGATTCTTACT
TTTGAAGTGACCATTCAAAAGTCACTTTCTCTTCAAAGCA
TTTGCTAATCTACATCTTTGCTTGTTAGGAAAATATAATT
TAGGTACCTCTCATCTCTACCTCCCAACATAACGATGATA
GCAGTTATATTACAAGGTGATGTGAAATGATGTTCTTATC
AGTCTCCCACTAAACTGGGAACTCTTTGGGAACAGGAATT
ATTTCATGCCCAGAATCAAGCATGATGCCGGACACATGGA
AGTTGCTAACTAAATGTCTACATAATGAATAAGTAAACCA
AGTGGCACAAATACACTTAAAAGTCAGGTATTTGATAAAG
AAGACTTGTTCTAATGGGTAACAGTGTGTGTGCATGAGTA
TGTATGTATATGTATGTGTGATTTCGATTATCTGCTCTTT
AAAATTATGCACAATTTTTGACTTCACATCAATAAAAAGA
ATGAGAACTACTTTCCATTTTGATGTGCTTGACTTTGGAG
CCAAATTAATAGGGAGAGAAGGGATTAGTTCACTTAGGAA
GCCCTTCATTCTCACTTGGCTGAGAACTGTTTTGTCTTCC
AACATTATTTTCTCTAATATAATCAATTTCCCTTTCTGAA
GAAACCTCAAATAAGAAAGCAAGGCACAGCTGAGAAAATA
TGTTTTGAGAACTAAGCATTTTTAACTGTGATGAAACTAA
AGCTTTTTGTTTAATTCTTTTCTATGAAATGAGAAACTGA
GAAACTCTGAACTAACTCTTAGGGTTTCAGGCTAATGCCT
CTGAACTTTCAAGAAAGACAGTTCTTATTCCCTCTATGAT
TATAATTATGTTTTCTTTTCCAAGCTATATTTTAAAAGAA
TGCCAGTTTAGAGAAAAACTCTAGGCACATCTGATATGGA
CATGAGACCCTACATATTAATGATCAACAGATAGAATAGA
ACCTTTATAAGGCTATAAAATATGACGTGTTCTGAAAGCT
TTCGGTACTAGTATGCTTAATGGAATATAGTTAATAGAAT
GCTTCTTTAGAAAACCACATTTTGTGATTTTGTTTGTGAG
CACATGTACACATATACGTATATGTTGGTAATGGAGTATA
GAATTCTGATGGCTATTTTTCTTCAAAATTCAAATCATCA
GCCATTAATATTCCGAAGTGATTCCTTGTCTATTTCCAGT
TTGAGTTGTGTTTCATCATAAAACACTGTGAGAAAGGAAA
CAAACTGCATAGATTCCATTTGGCAAATCAGAGGCCTGTA
GATCTGACTGTGGTTCAGCCGCTGGCGCCATCAGTTCGGC
TCCAAATCAAAAGCTGTGGAAGGAGGTAATTAGCAGGGAC
TCTAGACCACTCAGTTGGCAACAGCAGGCTTCTTATAGCC
ACTGGGAAAGTGGGTGGGAAGGGGTTCAGAAATATTCTGT
AAAACAACATTTCTCCTTCAGAATAGAAGATTGCAATTAT
AGGGCCATTTTCGTGGGGAAAAAGCCAACTTTAACACTCG
TTTTAACACATTTGTGAAGGTGTCAATATTTAATTAGAAA
GTTCAGCCACTACCAAGGGCAATAATTACAGCCTCTAGTT
CAATAAGAAGATGAGAATAGAAGACAATACCTTCTGACCC
ACTCACAACAGTAAAAGGGTAACATAACCTGGGCAGAGCA
ACCACTCACAATTCTTGGCAAAATATGGGCGCAATTTCTC
ATCCCATTAATTCCAGCAGAAATTAAACCAAGGAAAGGCA
TTTTGCCAACGCAATGAAAATATAATTATGTAGGTCACTT
TCAGAGGATGAAGTCCTCTGAATCATGCCCGGCCAGGCTG
TTGATTTTTCAAACTTCAGTGTTAAATGGGAAGAAATTGG
CTACATTCGAACTGCTCAATTTGGCTATAGACGTGATCAT
TTACAGATGAAGGCAAAGCAGCTCTGAAGTGAACAGAAGA
TGAGAAGACTGTGTTCCAAATTGACCAGCTGAAGAAAAGT
TTATATTTTAAAAAAACAATTACTTGGTCAGTGACTCATG
GGGAAAGAATTCTTAAGCTTTCTTCAGGGAAACCCCAGTA
AATAACATGTAAAATAAAATGGAGATGGTGTTATCTGTTT
GGTTGAGCCGTTCAGTCCACATAATAAACCTTTTGGCAAA
AAAAAGGACCATTCTGAACACGATTATTCTCTCCGGGAAA
TCCCCAAACAGTAAGAACTACTGTGGCTTCCTTAAAATTT
TACAGAATATTTTGTATCTCAGACGTGCATGTGAAATAAA
AACTTGGAAGAAATATGGAAAAAAATCTGCTTTTTGTTAT
AGGGTTGAGGATTTTTCAGCTGGTTGCTTCAGTGATTCAC
ACTGCACTCGACTCCTCTGAAACTCAAAACCACATATCAT
AAAAAGCAACATGGGCTCGAGTTAATCTTCCTGCTTTGTC
CCTAGGAGAACCAACTGCTTTAAGTATGCCCCACATGACA
CACAAGAGAAATGAATGAAAAGTTATCGGCCTGCATCAAT
TTACTGGAATATGGTGTAAATCATATACTTTAAGAGAGAT
CTGGAGTTCTACTTTTTTTTTTTTTAATGTGGATTTCACT
GACATAATCTATAACAGTTTCAGTTCCTCTCTTTTTAATT
AGCAAAAGCTTTTGGAATTTTGTTGTTTTTAGTCTCTGAG
AACATCTCTCAAGAAAAAAAGGTTGAGAAAATGTGTTATA
AATGATTAAAGAAAGCCCCGCTTGCTGGTGCTAGGAATAG
TTAAAGCTTCTCTATTCCCCAACCCCCTGCCCAGAATGCT
TTGTTCAAGCCACACGATGTCTAATCAGCATGTCTTTAGA
TTATTTTATGTTAATTGAAATTATGGTTAGTCTTAGAGGT
TAATGTATACATGCACATGTGGCTTCAAAGCCTTCCCAAA
TTACTGGCTGAGCTCCCTCGCCTTAGGGAGGCCTGATCTG
TGATAAAACTGACCGCATTAAACCAAGTTTATTACTGTGG
AGTTTAACATAATGGAGAAAATATATTTTGCAGGTTTCTT
TAAGAATTCCCCATTCTAAAACGCTCTCTCAGGCTCCCTC
AAGAAAGGTAAGAAAAAAAGAGGAAATGTAAAAGAGAAGG
ACAAAGAAACTGACTCATATCAGAAACAATAGCTTTACAG
ATTACTAAGAAGCAATGGAGAAGGCAAAGAACAAGATTGT
CATAGATTGTGACTTCTACAACATGTTTACTTTTTTTCCC
TTTAACTTATATTTTAGGTTCGGGGTACCTGTGCAAGTTT
GTTACATAGGTAAGCTCATGTCATGGGGGTTTGGTGTAGA
AACCAAAGCTATTTTTCTGATCCTTTCTCTCCTCCCACTC
TCCACCCTCAAGTAGGCCCCAGCATCTGTTGTTCCTCTCC
TTGGGTCCACTTGTTCTCATTATTTGACTCTCACTTTTAA
ATGAAAACATGCAATATTTGGTGTTCTGTTCCTGTGTTCA
TTTACTAAAAATAATGGTCTCTAGCTTCATCCATGTTGCT
ATAAAGGACATAATCTTGTTCTTTTTTATGACTGCATAGT
ATTTTATGGTGTATATATACCACATTTTCTTTATCCAGTC
TGCCACTGATGAGCATTTAGGTTGATTCCATGTCTTTGCT
ATCATGAATAGTGCTGCAAGGAACATATGCGCACATGTGT
CCTTATGGTAGAACAATTTATATTCCTTTGGGCCTATAAC
CAATAATGGAATTGCTGGGTCAAATGGTAATTCTGTTTTT
ATTCTTTGAGGAAACACCATAATGCTTTCTACAATGTTTG
AACTAATTTACATTCCCACCAGCAGTGTATGAGCATTCCC
TTTTCTCTGCAATCTTGCCACCATCTGCTATTTTTTGATT
TTTTAATAGTAGCCATTCTGACTGGTATGAGATGCTATCT
CATTTTGGTTTTGATTTGAATGTCTCTTCTCTAATGATTA
GTGATGTTGAGCATTTTTTCATATGCTTATTGGCTGCATG
TGTATCTTCTTTCCTTTATGTACTTTTTAATGGAATTGTT
TGTTTTTTGCTTGTAAATTTGTTGAAGAAGTTCCTTATAG
ACACTGGTTTAGTTTTATTGCAGTTGCTTTTGGTGTCTCC
GTCAGGAAATATTTGCAAATTCCTATGTCCAGAATGGTAT
TGCCTAAGTTATCTTCCAGGGTTTTTATACTTTTAGATTT
TACATTTAGGTCTTTAATCCATCTTGAGTTAATTTTTGTT
TATGGTATAAAGAAGGGGCCCAGTTTCAATCTTCTACATA
TGGCTAGCCAGTTATCCTAGCTCCATTTAGTGATAGGGAG
TCCTTTCCCCATTGCTTTTATCAGCTTTGTTGAAAATTAG
ATGGCTGAGGGTGTGCAGCATTATTTCTGGGCTGTCTATT
CTGTTCCATTAGTCTATGTGTCTGTTTTTGTACCAGTACC
ATGCTGTTTTGATGACTGTAGCCCTGTAGTATAGCTTGAA
GTTGGGTAACAGGATACCTCCAGCTTTGTTTTCTGATTAG
GATGGCCTTGGCTATTCAGGATCATTTTTGGCTTCATCTG
AATTTTAAACTAGTTTTTTCCAATTCTGTGAAGAATATTA
CTGATAGTTTAATAGGAATAGCATTGAGTCTATAAATTGC
TTTAGGCAGTATGGCCATTTTAATGATATTGATTATTCCT
ATCCATAAGTATGGAATTTGCTTCTATTTTCTTGTGTCAT
CCCTGACTCCTTTTAGCAGTGTTTTGTAATTCTCATCATA
GAGATCTTTCACCTCCCTGTTTAGTTGTATTCCTTGGTAT
TTTATTCTTTTTGTGGCAGCTGTGAATGGGATTGAGTTCC
TGATTCAGCTCTTGGCTTGGATGTTGTTGGTGTGGGAATA
CTAGTGATTTTTGTATGTCGATTTTGTATCCTGAAACTTT
GCTAAAGTTGCTTATCAGCTCAAGGAGCTTTTGGGCAGAG
ACTATGGGGTTTACTAGGCATTGATGGCACATACTTCAAA
GTAATAAGAGCATCTCTGACCAACCCACAGTCAACAACAT
ACTGAATGGGCAATAGCTGGAAGCACTTCCCTGAAAACCA
GCAGAAGACAAGGATGCCCTCTCTCCCAACTCCTATTCAA
CAAAGTATTGGAAGTCTTGGCCAGAGCTATCAGGCAAGAG
AAAGAAATAAAAGACATCCAGACAGGAAGAGGAAGTCATA
CTGTGCCTATTTGCAGATGACATGATTCTATATCTAGAAA
ACCCCAGTCTCTGCTTTCTCCACCCCTGCCCCACTGAAAT
GTCTCATTGCATTGATTTAGTGAAGTGAAATCCTAATCCA
TGAAATGTGCTTAACACAGTTGATTCTTCACTTTGTATCA
TGAAGATTGTAAAGTTCATGGTGAATGCACCATGTTTGTC
AGTGACTTATCAGGAAAAGCTCCTAAGAATGGTGAGCATA
AACCTCAATGCTGATCTTGCAAAGCAGGCCAGTGGGAGCT
AGGCAGGGGGCCAGTATGGGAGACAGAAACCGAAATTGGG
ACCAGCTATGGGGACCAAGTAGCGCTTCTCCTATGGAAAC
AGAAAATGAGACCAGCAATGGGGACAGAGCGGTACTGCTT
CCATAGAGTAGAGGCTGTCAATCAACATTTATAATACAAG
GGAATATGTCGACCTACATCTGATTCTGATTACATCCTAA
ATTCCCAGAAAGGATCTAACCCAAAAGATTGGGAAGGGGC
ACAGTTTTCATTTGCATCATCATCTATTTCTTAAAACTCT
CCTTGGTTCAAGTCCTTGCCACTTCTCTCCTTAACTACTA
CGACTCTCCTTGGCTCTCCTTAACTAGTACTACTTCTGGC
TCCCACTAAATCCATTCTTCATACAGCTGCTAGATGGTAC
AATCTGAAACACCACTCTGATCTTTCAGAGCTTCTTGATG
GCACTGGATGAAGTATACTATCTTTGGTGACTGGACTCCT
TGCCTATTGTCCAGGCATATGTCCCACCACACCTGACCTC
ACAAATCAGGTGTCATGCATTATGACCCAGTGAACGCTGA
GCACACCTTTTATCACCCTCTATTGTAAACTTCTGTTCCA
TAGTGAGCTCCTTAAGAACAGAAATCATGACTGACTTAGT
AATCTTTTATTCTTAGCACCTAGCACGTGCTCAATAAAAA
GTTGTTGAACAGAACTGATGTGAGGTAAGAGAAGCAACAA
ATGACATCAAACTCCAACAGACAGGGCAAGCAGGAAGGAT
ATGTGAAAGATGGTGGGCTTTTAGGCTTCTTTCACATATC
AGAGACTGGGAGGTGACTCAGGAAGACCTCAGCAGACACA
CTGAATGGGGGAAGATTCGGAATCTGTTGCCCTAACATAT
AGCTAAATACCAAATGTTTGTTACACCTCTGGGTGCTTTG
GCCCGTAAGCGCAGCATGACAAAATCTATTTCAAACTGCA
CGATTTTGAAGAGTGGATATCATGCCAGGCTAGGGTACCC
TTGGTTCCCGAACAGGTGACTGACTGGCTAATGCTGATAA
TGAGGCCAGGGCAAGGGCAAGGGCAAGGGCAAGGATGTTT
GACAGAGATGAGGTTGCTAAGGTGATATGAGCTAATGTGA
ACGTTCTGGAAACATACTGGCAAGAAAATAAACACAAATA
AACAGGTAAAACAGTTTGTAGTTGGGTAAAAATTTTCAAG
AACAGCATTTTCATGGTGCTTCCTTCCCCCAAGGGTGGCA
AATGCAAGCATTCAATACACTCAGAAGTCAGGAAGGAAAT
TTAGTTAGAGGTAGACTGTAAAATAATCCCAAGAGGAAAA
GTCTTTTACACATTGAAAAGCAACAACTTAACATATCAAA
ATATAACCAACTATTTCACAATGAGGTGTTCCCCTCAACT
TTTCTTCAATAGTAATCAAACTTTCTTTTTTATTTAGAAA
ACCAAATGTCAATGAACATCATGATCAAGGAAAAAATGTG
AATACACTTTTGAACAAGTTAATATTATTTAGCAGAATAA
TTCTAAAAAGCAAGAATGTTAAAAGAAAGAAAACTAAAAC
TATACACCTGCACAAACAAACTTTCTACTATTTACATGTG
TCAAGTTCGATGCACTTTCATTCTGGATTTAAAACCATAA
TGAAGGATTGATTATACACTTAGGTTCATCTGAAAAACTC
CCTGAAAGTTTTCAGAGCTACTTAGCAGAAAAGTACAAAG
AGATATGGTAATGACTTCTCTGAACAAACAAATATACAGA
AAAGAGTGAGTTAGTATGAGCTCTCAGGGCACACCTGGTG
GGCTGTGGCTGCTCTGATCCTGTGCCACATAGAAATGTAC
TAGGCTTCTCTAGATCATCCTTCCAGCTTGGGGATTGCCA
ACAGTCGTTTTCAATGAGGAAATGGAATGACTCCCCACCA
TCAGTGTTAGAGCTGTGAACAGAATCCATTCACAGGTTCC
TGAGCTACTGGTAAAATGATTTGCTATTGCTCACAGCTGA
CAGGGACTTGGGAAGGATGTGATTCGAAAGCTGAATTTCT
GGTAAACCCAGACTTAGGGCATGATTCTCACTACTACATC
AATGTGCTTCACAGTAAAACCAAAGGCTATGGGTTTAAAA
ATCCTCCTCAATGGTAACGGAAGGAAAATAGTCATAGCTT
TTGTAATTTACGCTCTGGCTGCTGTTAGTACCTAGCACAG
TAATTTCAAAACTTTAGAGGTTATCAAAATTACTCCAGCA
GTTTGTTTAAAACGAACACTCCCAGGCCATATTCCCAGAT
ATTCAAATTCAGGAGACTTGGGATTAGCCCAGGAGTTTGC
ATTTGTAATTAGCAACTTGGCTATGTCTGATGCAGGGCAG
ATGGCCCACTTTGAGAAAACTTGAGCTAGTGGGTGCTCAG
GGTCTCTTCCCTATTCTTCAACAGTGTTCCCAACTGAACA
CTGATACTATACTACAAGATGGTGACAGGTGTGGTTTTTT
AAAATAGTGTGTTATTTGATAAAATAAATTCAGGAATGAT
GGTGTTAAAAACTTTTACATGTTTCTTTATCCCTGTTTTT
CTCAAATACCTTAAAATGCTAATATACTTTGTGTATCACC
AGAAGGGAGATGCAGAACACAAATGTTTTGGATAATGGTA
TCTTCTTTTCTTCTTTTTAAATAGTCTGAACATACTTTGG
GAAGCACTGCCATGTAGAACTTTCATCTAAGAAAATATAA
CAGCAGAGAATGACTGAGATGTGTAATCTGTAATCCTGTG
GAACTAGTTTAGTAGTAGGGTATATGAGAATACAGTGTTC
AGGGAAGACTAGAGTAAGATGGCAGGCCATGAACAAGTTC
TGAATGTAAAAGTCAGGCAGTAAATAACTCAGCAATAGGT
AGCCCTAATGATGCCTATCAGGGCCTTACTAAATAGTAAA
GTCCTTGGTAAATGGTAAGCTTGGAAAAGAGGTGATGTTT
GGAGAATGAGGATAATATTGGGAGTCAGAAAAACTATTGG
ATCCAGAATCACAGAAGGCACTTTGACAAAGATGAAAACA
CCCTGCAAACAACTTTTCTAAAACACACTTTAAAAAAAAA
AACCACACCTGTCACCATCTTGTAGTATAGTATCAGTGTT
CAGTTGGGAACACTGTTGAAGAATAGGGAAGAGACCCTGA
GCGCCCACTAGCTCAAGTTTTCTCAAAGTGGGCCATCTGC
CCTGCATCAGACATAGCCAAGTTGCTAATTACAAATGCAA
ACTCCTGGGCTAATCCCAAGTCTCCTGAATTTGAATATCT
AGGAATATGGCCTGGGAGTGTTCGTTTTAAACAAACTGCT
GGAGTAATTTTGATAACCTCTAAAGTTTTGAAATTACTGT
GCTAGGTACTAACAGCAGCCAGAGCGTAAATTACAAAAGC
TATGACTATTTTCCTTCCGTTACCATTGAGGAGGATTTTT
AAACCCATAGCCTTTGGTTTTACTGTGAAGCACATTGATG
TAGTAGTGAGAATCATGCCCTAAGTCTGGGTTTACCAGAA
ATTCAGCTTTCGAATCACATCCTTCCCAAGTCTCTGTAAT
TTTGATAACCTCTAAAGTTTTGTACACTGCAAGTACAAAA
AATAATGGAATAATGGAAGATGGCCAATACGTTTTGAGAA
TTAAGTTTGTTCCTTGCACTATTCTACATATTTCACAAAC
ATTAACTCATTTAGTCTTCGTGAGGTAGATTATCATCAAG
CTCCATTTAATGAATGAGGATAGAGGATCAGAGTCACTTG
CACAAAGTCACCCAACTAATCAGTTAGCAGCAGAGCTGGG
ATTTGAGCTCAGACTGGCACTTTAAAACTCGGCATTCCCT
TATCCCTCTAATTAGAGAGTCAATAGGTTTGCAATTGCAG
TTAAAGAAGACGATTATCTGAGAGGAGGATTTTTTTTTTT
TTTTTTAAAGGAAAAGACAAATGATCAAACTGTCAAGGAT
TAAATAAGAAGGTAAAAGAAAACAGTAGTAGTCATTGTAG
GCTGCAGTTAGGTAAGATGTCAGGAATGTGAACCAGCTCC
AGATTTAAGGAAAGTAAACTGATGACATGAATCAAAAACT
TTATAATTTGTAGTAATAATTTTTTAAAATGTAAGATATA
AATTATCCATATAATGTATATGTATAAATTATAATTAGAG
AAAACCTTTAATTATGCATTTCCTGTGATACTTTTCACTT
CTATAAATCTACCCTAAGGAAATAATCAGAAATGTAGATG
AGAAATTATGCATAAAGATGTTTATCCTAAATTTGTAGAC
AATAATAAATTAGATTGAAATTGAGTATAAACGTTAGAAA
GTGCATTAACACTAGACTTAACCCTGGGTTTTATCAAATC
CTGATGCCTTCACTTATTAGATGTGTGACCTTTGGCCAGT
TTGCTAACTTTGCCAGGCTTCATGCTCTTTATCTCTAAAA
TGGAGAATCTCAACAGCAGTACTACTGACATTTTAGACAG
GATAATTCTTTGTGTGGGGGGCTGTTCCATGCCTTATAGG
GTGTTTAGCAGCATCTCTGGCCTATACCCACTAGATAGTA
GCACCCCCAACCCAGTTGTGACAATCAAATGTCTTTAGAG
ATTGCTAAATGTCTCTAGTTGAGAACCCTTGCCTTCTTGT
ATTGTTGTGAGAATGAAGTGAGCTAATTTAAAGATATTTA
GTGGTGAAGAGAAAGAGAAAAACAATTTTTTTGAATGAGA
AGCAAAAGTAGAAAAAAGAAAAGCTTATATATGTATTATA
TATACATACTATATATTATGTGTGCATATATATTATATAT
ACATAAATATGTGCATATATATTATATATACACAAATATT
CACATGTACCATATTATATGCATACATATGTTATATATTA
TATATGGATACACACATATATATCCACACACATATGTGGA
TACATACACACATATGTATCCATATATAATATATAACATA
TGTATGCATATAATATGGTACATGTGAATATTACATATGT
AATAATACATATGTATTATGTATTTTTCTCCTCTGCCTAT
ATATGTGTGTGTGTGTGTGTGTGTGTGCATGTATTTATAG
GAAGAAGAGAAGAAGTCAGTAGAAAGAGAGAGAATAAAGT
CCAAGAGCATGGAAATAAAGAAATAACTAATAGAGCAAAG
TCGTAAATATATGCTGAAGGGATGGTCAGAACCACTGCCT
GACCCGGGAGTGCAGAGAGAAAGAGTGATGAAACAACAGC
TCTGAGGGCTTTCCTTTCTATAATAAACTTGTTATCCCTA
TTTTGAAAAAAAAATTAAAATATAAGGAGTTCATTCTTTT
TCCCATGGTATATAATGTGTTGACAGCTGAGAGTTAAGCT
TAATCAGATTTAAAGAATACATATTGAAAAACAAAGCTAG
TTATTTATTCTATTAGCATATTATTGTGCATAGCCCTAAA
AAATGAGGTGTGTAAATAGTCTAGCAATGTAAAAATTTCA
GTGTATGTTGGAGAACTGGTTACAGTAACTTGAAGTGAGT
CAATCATGCTGACTGGGTTAATGGCTAAAGATTTCAGAGT
TATTCCCCTCTCAATGCCACTACCTTTTCCTCCTCCTTTC
CTATATTTCCCCTGATTTTCCTTCCTTTGCACTGCCACCT
ACTCTAGCCCTTCAAAACTATGCCTAAATTTGTAGTTTGC
AATTCATTTATTCCATCATTTATCTTCATTTATTGAATCA
TTTCAAAATATTTACTACCTATTATGGTAGGTAGTAAATA
AACAGGACAACCTATTATGTATGTTCCAAGTACTAGGGAT
ATAATAAGCTAACAAAACTTATACAAAAAGTATAAATTTT
GCTATGTAACAAAACTTATTATACAAGAAGTTTTGTTATA
TAGCAAAACTTAAATAACAGAAAGGGTAAGGTGTCTTCAC
AGAGTCTGAAGTACAGGTACGAAGACAGACAATAAACAAA
TAATAAACCAATAAATGTAACAGAGAGTAGACTATCACTC
AAATTACCAACATAGAAAATCCCGTTTTCTGCCAAATCTG
TGCCTAAAGTTCTTTGACTGGTACTAAAACTTTCAATAGT
GTGCTTTAGTTTTCTTTTTGTTTTTCGGGGGGCAGTGTTG
TTTTGCTCTTTGGGAGGTCTTCTTCTTTGTTAAGCAGTTG
TATACAATGTCTTCATTAAAGACCTCTTCCTAGACCACAA
CCACCATGCCATCTCTTATAATTCAATAGAATTCAAGCTA
AAATTTGGATGTTTGCCACTCTCAGATGTGATATTTGTAT
TCTCTTTTCCTTCTTTTTAACTTCAGTTTTATTTTGGATT
CAGGGGGTAAATGTGCAGGTTTGTTACATGAGTATATCAT
GTGATGCTGAGGTTTGGGGTACAAATGATCCTGTCACCCA
GGTAATGAGCATAGTGTCCAATAGGTAATTTTTCAGTCCA
CATCCCCTCTTTCCCTCCCCTCTCCAGTAGTCCCCAGTGT
CTATTGTTCTCTTCTCTATATCCATGTGTACTCACTGTTT
AGCTCCCACTTATAAGTGAGAACATGTGATATTTGGATTT
CTATTTCTGCGTTAATTTGATTAGGATAAGAGCCTCCAGC
TGCATCCTTGTTGCTGCAAAGGACATGCTGCTGCTCTTTT
TCTATGGCTGCATATTATTCCATGGCATATATGGATAAAG
AAAATGTGGTATGCCATTCATGGGCACCTAGGTTGATTCC
GTATCTTCTATTTGTGAATAGTGCTGCAATGAACATATGA
AAGCATGTGTCTTATATTCTATAAATAATATTATGCATTT
TAGGCTTTTTATACCTCTATAATTCATCATAATTACAACC
CTCTCAGCACTTCACCTGAATTGGAAATGTAAAACTTTTA
ATAGCTTTCATAAGACTTGGCTTCTATCATTGATTTCAGT
AATTTTGTCACATTTGAAGAAAATCAAAGTGTAAATGTTT
ATGCTTTTGTTCCTGAAAAACTCTACCTCTAAATGGGCTG
AAATTGATGTGGTAGCTGTGTCTTTGAGTCTAGCTTCAAC
TGTCTTATCTATATAAAAGTGACTTTAAAAAAATCTTGTT
TGGCAGACAGTACATTGTATACCCTGGTCAAAAAAGTTTC
TGTTTGACAATCCATGAGTCAAGTTATTGGGCCACATGGA
AAGGAAAGAATTATGATTTTAAGGTTGGAAAATTAGAAAA
GTTTCTCTTGATAAAGACTCAGATTTTAACTGTTCCTTAA
TGAGTCTATTTTTGTATCTTGTTCTCATGCTCAAATACAG
AAATATTTTACTTTTTTATGTTTTAGTGGAATTCCAATTT
TGAAATAGGCTTTTAGAGGAAGCACATAAAAGTTACCCAA
ATTTATAAAAATTAGTTTTCTTTATTTAATGAAAGACATA
TGTTTCCAAAAAAAGTGTGGGTAAAGGCAATTCTTTGTAA
CATGCACAGTCCTTGACCAAGTAGGCAAGCCCAAGTATGA
AAATCTGTTTGGTTATTCTCATACTTCCTAAGTCAAACCA
GCAAATCAAAGGGCAGGGAATGTAATTTTCATATGAAGCA
GTTACTGCTGAAACATGATGGAAAGTGTGGACTGCACGTA
GCCAGAGTCTGCAGACTGAACAGATTCCAGTTCTTCATCC
AATCATAAGTGAATTGAGCTCCATTAATGAAGGACACAGG
TCCAAATCTTCATAGGCTGTTTGGTGATAGGAGTATCTTA
TATACTTATTTTAAGTAAGACCAGGGTTTATCAACTTTGA
CACTATTGATACATTTGATAGGATAATTCTTTGTTGTAGA
GGATGTCCTGTGCATCGAAGGATGTTGAACAGCACCTCTG
GCTTCAGCCCACTAAATGCCAGTTGTAACTCTCCAGTCTG
ACAATCAAAAATGTCTTCAGACATTTCCAAAAGTTCCCTG
GAGAGAAAAATCGCCCCTGGTTGAGAATCACTGGTCTATG
TGGAAATAATATATAGACAGTCTCCAATTTATGATGCCTC
CACTTAAAATTTTTTGACTTTAAGATGGTGTAAAAGTGAT
ATCCGTTCAGTATAGTCTCCTATTTACAATGGGTTTGTTG
GGAAGTAACTGCATCATAAGTCAAAGTGCATCTATATATC
TTTTCAGTTTCTTACCTGAGAGATTAATTGTGGTGATAGA
AATATTTCAAAAAGCTGATCCTTTCTTAACGCTCTATTTT
GCTCTTTGATCTTTAGTTAAATTTTTATTTTTTGACCTAA
TCCCTAGAAGTGTCACCAATTCTCTTTAAAGCCCTTGTGA
TACAAAATGAGAAAATTTATGAGACTAATGGCTAATTACT
TCAAAGAAGAAAATTAAAATGTCTCAATCAGAACTTTTCT
TCAATTCATAGTCAATAATATTTTATGTTGAAGAATATGT
GTTGTCATTATGCAAAGTTGGTCTTTAATATCCTTTTGTT
TCACAGTTAGATATCCCTAAATCATATTAGCCTATTCTAA
TTTAGGGATAACTCAGTTAGTTGGGATGCAACTGAATGTA
TTTTCTAAACCCTTATTTAAATACTATTGGTTTTTTTTTT
TACAACTGTGTTTACTAGATTCTGCATATTCCAATAATTA
AAAAAATTTTTTTACCTCTGAATTAAGATAATATGCATCA
AGTTGAGGCATGACAAACAAAATGAAAATGCTTTAGAAAA
AACTATAGTTTTAAGTTAAAATGTGCTAGTTCTCTTTGCT
TATAGTTTCTTTAAAAAAAAATAGAGTCCTACATAAGTGA
CTTATTTTTGGTTTTGTTCTGGGATATTTGTCTGCCTGCT
CCATCTATTCAGATTGCTTAATTTTAATATGCAGGTGTAT
GGCTTCTAAGCAATTATAATCATTACTAACTGGGTCTAGG
CATATGCTCACCTGGTCTTCTAGCTTCCTACAAGTGCCTC
ATACTCACTTGTTCAGTCTACTTAAATGTTGCTGCTCCCC
CTCCACCTTCTCCCACACACTTTTAGTATAACAATTTTTT
CTTAACTTATTAGATTTCCAATTAATAATACATGGATGCA
GTAGCAAATAAATGAACAAATGAGTGTCTAAAAAATTCAC
AATAATCCCGAATTCTTCAAAACCATTTTTATGCCTGTTC
ATATGCTCATGTAAATACAGAAACACTTGTACACACACAC
ATACACAAACATACACACACACCCCTGTTCGTTTTCAGCT
TGTTTTGCTGGTTTCTCCTCTTCTAATATGTTTTTAAGGG
ATAGATATTTTGTCCTCAGCTTTCTGTTTTCAGTTTCTGC
ACTTTCTTCCTAGGTGCCAAGATTTTAAATACCTAACAAC
TTCTAAATCTCTGTCTGCAAACATCTTCCTTGAACTCTAG
ATTTACATATGTAACTGCCTAGAAGATGTCGCTATTTGGA
TAGTGAGATAATCATCCAAATATCTGGTTCTCCTTCAAGG
CACTTAGTAGGATTGTACTTCTTGTCCATTTGAATTTAGG
TGTAGCCATGTGGCTTGCCTTAGACAATGAAAGGAGTGTG
GAAATAACATGTTACTTTCAGTTTGAAGCATTAACAGCCA
GTGTGATTCTCTACTCATTCATTTTGTCTGCCATAGTGAT
AGGCAATAATCCCACTGACCTGGGTCCTGTAGTGAGAACA
ACAAAGAGAAAAGTCCCAGCTGGCTGGGCACGGTGGCTCA
CGCCTGTAATCCTAGCACTCTGGGAGGCCAAGGTGGGCGA
TTGCCTGAGCTCAGGAGTTCAAGACTAGCCTGGACAACAC
AGTGAAACCCCATCTGTATTAAAATACAAAACATTAGCTG
GGTGTGGCAGCGTGCATCTGTAGTCCCAGCTAACCAGGAT
GCGAGGCAGGAGAATTGCTTTACCTCGGAAGGCAGAGGTT
GCAGTGAGCTGAACTCACACTACTGTACTCCAGCCTCGGT
GACACAGTGAGACTCCATCTCCAGAAAAAAGTGAAAAAGA
AGAGCCCCAGCCAACTTGATGATGAATGTTCAGATGAATA
TGCAGCTTGAGCAAGAAATAAATCTTGTAGTTTGAGGCTA
CTGAGATTTGAGGAGTTGTTTGTTACAGCATTATAGCTTA
CTCTATCCTGACTAGAAACTCATGTGTACTAGGCATCCCA
AACTTTAGCATGGTTACAACTAAGTGTTCCATTCCACTTT
CTCCTTTCCTTACGTTACTAAATGGCACTAACATGTACCC
ATTGTCTAAGACCCAATAATCTTTTTTTTTTTATTTTGCC
CTTTCTCTCATTTTTTCATATCAAATCCATCAGTAATTCA
AAAGATTGGCTCTACAAAATATATCCTGAATTCAACTGCT
TCTCACTATTTCCACTGCTGTGACCCTAACCCAAGCCATC
ATCATCTCTCTCCTGAACTGACACAGCAGCCTTCTGACTT
GCCATCTAAATACCACTTCCCCGTTTTTTCTTTCCTTATT
AATTTGTAAGAACCCATTACACTTTGACAATAATAAAATA
GTAACTTTTTTTCTGTTATATGTATTCAAAATGTTCTCTT
CAATTTTAATTTCTTTCTAAACCCTGTTTATTCTTTAGAA
TCAGATTAAGTCACTGGCTTTTACTACCATCAGCCTTAAT
CTCTTTGTGCTTAAATACACTACATAGGAATCAGACACTT
TATACCCCTAAGCCTTTCTGCTCTTGTTTCACTGGAGGTG
TCTGGTGGGGTGCCTAGCAAATGTATACTAAGTGCTGCTC
ATGGGTGAAACCAAAAGAAATTGTTTTTCCTAAAGGGAGC
ATTTCTTAGTGGGACTCTAATTCTGATCTTGGTATTTCAA
TTGTCATCCTGCTTTTCAACATTAAGAGTATACATTTAAT
TATGTAAATAAATGGGTTCAAGGCAAATGAGTTGACTTTT
AAATTTAAATTTTACATAATTATTCTGCTAGCCTAATATT
ATATGTTATCTTTAAACCTCAATGAGATTTTTAAAACAGC
AGAAAAATCAAGAGCCAGAAATTAGGTCATGAAATGGCTC
ACTGATAATCTTAAGACAGTATACATTATTTGTACATTAC
ACACAACACAGTCATAGTAGGCAACAGTGCTGACAGGTAG
GAAACTGGAAATTAAGGAAGAATGATTGGTCCAGGAAGAT
GGGGAGGCTTTATCTCATGGAATTTGAGCATTGAAAGAAA
GACACGATTGAAAGCAATAGGTAATGAATGAGGGAATGTG
AGCATTTGGAGACTCCTAACATGGTCCTTCAACAATATGC
AATTCAGTAAGGAAAATAACATATTTGCACAGGCAGAGTA
AAGGTAAAAGAGGTAACAAAATCTGTATAATCACAAAAAA
AATCATAATAAACATGATTACATAATTATGTCAAGCTTGT
GGAGTCTCAGATGCTTAGTTTCCACTTTAAAGTTAATTTC
CACACGTATCTTTGACATTCATATAAAAGTTAATCTATTT
TCTTTTAAACTTTAATCTATTTCTTTTATGGTACATATTT
CTCCTCCTAGATACTCTGTTTTCACCATTTTATACTTTTC
TTTCTCACCATCTTCCATTTAAGTATCTTCCTCTTTTTCA
TATTTTTGTGTATTTCAAAACTTTTTTTTGAAAGTTACAC
AGAAGATGGTTATCACATAAAAATTAGAAAACAACACAGG
ACCACAAATTAAACTTGCCTGTGCTGTTAAAATTTTGGCA
TAAATTCTGCACCAGAATTTCTTTATTTTTAAAATTTCAA
CTTTTATTTTAGATACATGGGGTACATGTGCAGGTTTGTT
ACATGGATGTTTTGTACCCTGGTAGTGAGCATAGTACACA
ATAGGTAGTTTTCTATGTGCAAACTATATGTATATATCTC
ATCCGATGTAAACTTTTTTAAGTAAAATGGAATTATGCTA
CCTATGGCATGCACAATATTTCGTTAATTTATCATGAAAA
TTTCTCTCTATATATATCTTTATATTTTTAAGGATAAAAA
TGCTTTGCTTCATAGCATTTTGTTGAATTAATATACCATA
TTCTATTCAACCAATTTTCTATGATGGATATTAATGCTGT
TTTAAAACATTGGTAATTATGAACAATGTTTCAAAATCAT
CTTTGAGCAAATTTCTTTGCACAATTATGGAATCATTTGA
TAAAAATAAACTTTTAAGAGTGGAATTGTGGAGCCATAAG
GTTTGAACCAAGGCATTTAATGTAGATTCTCAAGCTGGCC
TCCAGGGAGGCTACACACAGAGTCGGCAACAAATGTAGTA
CACAAGGAGGACTGCTTCCTCATTACCACCTACCACACGA
CCTTCTTTCTCATGTCTCCTAATCTGGAAGGCCAATCATG
ATGTTTGGCTGGCTGTTTTAATTTACACTTCTTGGTTCCT
GGTGAAATTGAACCTTTTTGTCATATATTAATTAGTGCTT
TTGCAGGGGCTGGGAGGGCTTCTAAATGAATGCTCTATTG
ACTTGGCCCCCTTCCTTTTTTCCTAGTAGGTAGTGTTCTT
TGCTTTGTTTTGCTTTTTTGCTTTAGCTTTTTAAATAAAC
TGAATAGGAATAATTCTACTCTGAGAATATTTAATCCTTT
GTTATATATGCTTCAAGTATTTTACTAGTTTGTCCTTTGC
CTTTTAACTCTACTGTCTCATACAAAAGCTTTACATTTGT
ATGTAGTTTAAGCTTTCTTATTTTTCTTTTGCTATTTTTT
AATTCATTAATTTTTACTTAATGAATTTCTTTCTTTCGTC
AGGCTGCAGTTGCTCTCTTTCCAATCTTCTAATTTTATTA
ACTTCCATTGAACATATAATTCATTTTCAAATTAATTTTT
CTCTTTGTATACTATTGGTTGTATCCTGTATAGTGTTTTC
ACTATTATTATATTCCAAATAGTCTGTAAGTTAAATAGTA
ATTTCCATTGGATCTATTTTGGAATGTATTTTCTCACTTG
TAAATAGATAGGTTTTTACATATAAATTTTCTATACAGCT
CTAGTTTTCTGTATTTTACCAGACATTCAATATTTATATA
TCCTTTAAATATGCACGTATATATCTTTTGAATCTAACTT
ATTTCTTATACCATTCATATCCTTTTTTATCTTGGTTTTT
GCTCAGTTGATCTGCCAAAGATAGATAGAAGGCTTTTAAA
CCATCCCTACTGTAATGATTCTGAGTCACTTTACCATACA
CTACCATCACCACATTAACATTAAAAACAAAAACGCAAAT
TCTTACTTTTTAATACAAATATTCTGTAAGGGTTTCAATT
TCAAAACAATGCTTATTACAAGGTAATGTTTAAAATCAGC
CAGGCACGATGAGTCACACCTGTAATCCCAGCACTTTGGG
AGGCCGAGGCAGGAGGATTGCTTGAGCCCAGGAGTCCAAG
ACCAGCCTGGGCAACATAGTGAGACCCTGTCTCTAAAAAT
AAATACATAAATAAATAAATAAAAGCAACTTCATGATAAC
ATGTTTTCTTTTTGTTTAACTTTTATTTTAGGCTCGGAGG
TAGATACGCAGGTTTGTTATATAGGTTAATTGCATGTCAC
AGGGTTTGGTGTGCAGATTATTTCATCACCCAGGTAATAA
CCATAGTACCTGATGGGAAATTTTTTGATCTTCTCCCTCC
TCTCACACTCCACTCTCAAATAGGCCCTGGTGTCTGTTGC
TCCCTTCTTTGTGTCCATGTGATCTTAATGTTCAGCTCCC
ACTTACAAGTGAGAACATGTTGTATTTGGTATTTGGTTTT
CTGTTCCTGCATTAATTCACTTAGAATAATGGCCTCCAGC
TCCATCCATGTTGCTGTGAAGGACATGATCTCATTCTTTT
TGTGGCTGCATACTATTCCATGGTGCATATGTGCCACATT
TTCTTTATCCAGATATCATGCTTTCAAAACAGGTATGAAT
GACTTTTGTTTTGGAGCAGTGTTAAACAAGTTCCATTAAA
AATATCATGAAGCATGCAGAAAGGAGATGTCTACAATACC
GGGGTGTGCACACTACAATATGTGAGAACAAATATGTTGA
AGTAGCTATGAAGTCCTAAATATTATTTCCTATTAACTAG
AGAGAGATCACTTCATTTTCGACCCAACAGAGAAAACAAA
AATATATAAACAAGCCCTGATGACCCTATCACCTACTATA
AGCTTTCTAAGCAGCAGCAGATCAATTCTTGCTTCTCTAC
AGAGTCTATTTAGCATGATCAATAAATCTGGGAACATAAT
GTAGATTCCAATTTGCTTCTAGAAGTTTTCTACCCTCAAT
TAAACTGTCCCTTCTCCCAACAGGTTACTATTAAAGTGAG
GAGATTCAAACATAAGGCTTTAACAATGCTCTTTTAAGGT
TGATTTGCCAAAAACAGAAGCAAAGGTTTATTGATGATGC
AATGATTGAGAGACAATTATTTTTTTTTTATATTCACATG
GAACTAAAATAACACTTTGAGGCTAGGGGATTTTCATCCT
TTCTTTTAACTCTAATGATATCCTTATTGGGTTATGTATA
AATTTAGTCAACCAGGTGGCGGGGGTGCGGGTGTTCCTTA
GACCCCAGGGCATGTATTGGCTAAACTTTTCTAAGAAAAT
CAGGGAAAGCACAAACATTATTGAAATAAAATAATTGAGC
TGACCATACCTAAATTGCTTAGAGTGTTCTGACTTTTGGT
CATGCGTTTTAAATAATACAAAGAAAAGGTACATTATGAC
ACTGTATTCTCTGCTCGTTTCATTCACCATGATTATAACA
CACATCATCAGAAAGGCATTTTCACACTGTGAGGACGAGT
TTTCAGTGGCTATCTATATTCTCTCATCCACAACCAAGGA
CAATAATTTAGGAGCTGAGGGTTTGGTGTAAAGAGGCGTA
ACTAATTAATACGGATTTAATATCTGTGCTCTTCAATATA
CGTATACTTTGGTACCATTTGATTTGGTAAATTTTATCTT
TGCAAATGAGTGCTAGAGTCCAACGGATCACCAAAATAAT
CACTCCCGGTGATAACCACTTTTCCCACGAATGAAGGCTG
ACCTTGTCCACTGGCCTTGCTGAACATGCTAGGAAATCAC
TAGACAAAGTGTTTCTTAAATGTTGTAAAAACAGTTCTTC
ATCTGATTTGCCTTTCATTCTTCTTTTCTTAAATATGAAG
GCCCTCCGATGTGTATAAAATTTTTGCTTTTAGCCTAACT
AGAATTTAATTAGTAATTTTAAAATTCTGTTTTAGCATGT
TTCTGTTCTATTTCTTCTTTAAAATGATCCTTCTCTCTAA
GCAATACAGTCAGCCTTAAATTCTGTGGGGGAAAATATAA
GAGTCCTTTAGTTTAACAATACTGAAATTAAGTGATTATA
CATTTCTTTTTTAAAAGCAACAAAAGATTCCTAAGGCACA
AGGTTACATGTGGCTTTTCCTTGTAACCTGAAACTTTCTG
AAGCATTGATTTCTGAATCTAGGATTCATTTTAGTTTTCA
TTTGTGTATCTATACCAACATCGTTAAAAAATTTTAGGGC
TTTTGGTATATTTTTACTCCTTACATGTTAAGATTTTCTC
TACCTTTAACTTGCCTAATTTAGTATCAAAAATATTTAAC
TGAAACTCCAAGTATTTAATAAAAAATTAAGTTAAAAGTC
TATAAATTTCTAAAATTGTCCACCAAGAGAAGCCATCACA
TTCAAGAAGAAAATCAAATGGCTTGTCTCTTAAGACACAA
CATGGAGATTAATTCTTTACCTAAGGTCTCCATTCTGAAA
ATAACATTCTGATTTACATTTGTACTCAAGAAACAAGTTT
AAAAAACAAAACAGCCTCCCTTTTTCTGTATATATTTGTT
CACATTCCCAGAGCTGACTCAGGGTGTCCTGGATTCTGGT
CTTTCTAGTGAAGACATTGACTTGGAATCTGTGGTCCAGG
GAAACCCATCTTAGGAGGAGATAGATAGACTCTACCCTGA
GCAATTTAGGAAATCACTATGCCAACAGGAAAACATTTTC
AAAGGGAAAAATAAGTAATAGGCCTGGAAGGAAAATTTTT
CGTGAGCAACTGTGATCTCCTCACAAAAGGAAAATTTGCT
TTTCAAGGAGAAATAACAACATACATATGATTGTGCAGGA
AGAATGTGAACCTAGATGTTTTGTTCCATCAAGCATTCAT
AATGTGAATCTAAATGCATATCTATTGTAGAAGTTAGTTT
TCTTGGAGTTTAGAGGATTAGCTCCCAAACTTTAAATATA
GTTTAAAGATGGATGAAGCAGATCAACTTGGCTGTCATTG
AGAAAACAAACAACAGGATTGTTCCATATACCCCAGGTTA
TATGTATGTGTGCACATGTGTGTGCACTACACTTAATGTA
TGTGGAAAGATGAATATATCCTGCTTATCTAAAAAAACAT
TAGTTTGAGCAGACTTCATTTTATTTGGAGTCTGTTTAAT
AGCAATAAATAATAAAATACCATGCACTAGATAAACAATT
GGCCTTTGCAAGTCTAAAATGAGTCACACTTTACAGCTGG
CTCACGTATATGGCAGGCAACAATTCAGGTATGTTGCCTT
GGGGACAACTCAGAACAAGCATTCCAGCATGGGAGGAAAA
AGGAATCTCATATTCTCCTTTTGAAGAATCCAGATCTATA
CTCCGGAGACAGCACAGCTTGTATTCCAGTGTTTTCCATT
TATACTGAAATTCTAAGCTACAGGAAAATAACATGCAGAT
GTGCTGTTTGTGATTTGAAGAGTTTGTGTGTGTGTGTGTG
TGTGTGTGTGCGTTTGTGTGTGTGTGCCAGAGTCTATGGT
CAGTATAATGACCATATTTAAAAAGTATAAGCATTATATT
TTCCACAAACTATCACTTATTCATAACAATTAAAAATAAG
GCATGGGGCAATAAATACCAGCACCTCCAAAGTACTCACT
TCTTTAATTCAAAATCAAAACAGTAAGTGCTTGTATCTTT
GATACTCTTCAACTAACATTAGCCCTCTAACCAGCACCCA
AAGCTGTCCTCACAGCACATGCGCAAGTGTTCAGCTACAG
ATGGTAACTAAGGGCACCTGGAGAACCTGAAGAGCCTTCT
GCATCATCCTAGGGAAACCCTTAATGAACCGTAATTTAAA
ATTTTTGAATTTTCTCATTGTATTTAGTGACTTGAAAATC
AGTAAACTGTATCAAACTGAATATTTTATTTTATCCAGAA
AAACTTAACCAAATAGGACACAACAAATGGATGGCTTCTG
GTAAGGAGAAGTGGGTTTCTTTGTGTGTGTGTGTGGGTGG
GGGGATAAATTTTACAAACATTCTTAACTCATCAGTGAAT
CCACTAGTGAAAGAGACAAATCCTAAATGCTTCTTGAGTG
GTCTGAGAGTTAGCACCTCCCCCAAGGGTCAGCAGCTGGC
TCCCTGGTCTTCAGCATGCACAGGCTCCCTATTAGTGCAC
TCACAATTAGTCCAGGGTACTTTTTAAAGGTTTGTTTTGT
TTTGCTTGCAAATAAGAAATGCAGCACAGGCCGGGCGCGG
TGGCTCACGCCTGTAATCCCAGCATTTTGGGAGGCCGAGG
CGGGTAGATCACGAGGTCGGGAGATGGAGACTATCCTGGC
AAACACGGTGAAACCCCGTCTCTACTAAAAGTACAAAAAA
TTAGCAGGGCATGGTGGCAGGTGCCTTTAGTCCCAGCTAC
TTGGGAGGCTGAGGCAGGAGAATGGCGTGAACCCGGGAGG
CGGAGCTTGCAGTGAGCCAAGATTGCACCACTGCACTCCA
GCCTGGGCAACAGAGCGAGACTTTGTCTCAAAAAAAAAAA
AAAAAGAAGAAAAAGAAATGCAGAACATGAAATTTCAGAC
AGAGACTCAGTGCAATACAAATGACCAGGATTAGACACAC
ACACTATTCAATAATTGAAATATATTTCATGGTATAAGAA
CTAAAAATATTGTTTTTATATTTTTTCCAAATGTCTTTTC
AAAGAGTGGTAGTTATAAATATCAGCCATTACTTTGTGGA
AGAAATCTTTAATCAATTTCAAAAGTTACCTGCTGTTTTT
AAAATTCATACTATAAGTCGGCTGAGTTCACCTCTTTACT
CCTTCACAAATGCCTGTCTTGTGCTTTTCTGGTAATACTT
TAACTTTATTAAATGTTATTACTTGGGTTATAAGCAGTTA
TATCAAGATATAAATTTATAAAGCAACACATTTTCAATAC
CAACCATCGATGTCAACTTATTCCATAATAGCACATTCCA
TCAAATTAAACTGCAAAAGATTTCCCACATTTGTTTTACA
TTCTATATGTATGGCTTATGAACAGAAATTTTAATGAATT
CCAGCTGGTTTGAATATGCCGGCCAACTCTTATATAACAG
ATTCTTTTCAATTCTTATTGTATTCAATGAGGCCCATTTT
AAGTGGGCCACCTGGTAGGATGAAGCACTAATATATCTCC
ATAGAAAAAATGAGAAAACAAATCACCCAGCTAAATGTAA
GACCATCTTCTCAAACTACATGACTATTATATTTCTAATA
TAAGTGAGAAATAGTTCTAATCTTTTGGAAAAGTTGAATT
AAAATTTAAACAAACTAGCAACTCTATGAATGATTAAATT
GCTCATCGATCTATATGACAATATTAGAATAATTTCCACC
ATTCCTGTGTGTTGCCTGGTTTCACAAAGCTATCGTACAC
ATTTCGGCCACCCCCTGCATTCCCCACACCCGCCTGCTTC
CATCCAGCTGGAAGACATCAAGGGCACAGAAGCCAAGTGA
AATGTTGACCCCACCCTCCTCCATCCATTTTAAGGCACCT
TCAAAGCCAGAGCACTGATCTAGTTCAGTTTCGTCAACAA
AGCCAGCCATACTGCTATTTGAGACTCCAGTTTGGGGTTT
TTGTAACTGCACATTAACATAAGAGCTTTGAGTTTTAGTC
AAAAATTTCAGCTGCACTGAATTTCATCAGATTGCTCTAC
CCTTTCTGCAGAAGAGTCCTCATTATTAAATCTTCAAAAT
CCTTACTCTCAGTGTGGGAGCTCTTTCCTTATAATGTCAA
CCTCTCTGAACTAGCCAACCCTGAAGGATAGAATGCTTCC
CTTCCCAAAAGTCAAAACAGAACAGCCATTATGGTGGTGC
AAATGCACATTTTCCCCTAAATTTGCACACCCCATATAAT
TCATGCACTGTAACAGATGACAGTCATTCTAGCATGCACA
GCAACACTATTGTCAAGACATGCAGGAGCGGAGCATGGGG
CTGGGGGCACAGAAGAGCTGCAAGAGGACAAATAACTTAC
TTTGTTGTTCCCCTGTGTGTGTAGCCGCAAGGAAAAGAAA
GAGAAATATGTTAAACAGAAATTTATTTTAAATTTATGAG
GGTTTTTTTCTTCTTTCTCTGGATATTAAAAAAATAAAAT
GATGAGGTTTTTCTTGCTAGAGCGAAATCAAAGCAAATGA
TTTAACTATTCACTGACATCTCATACATACACATACAGCA
TCCGGAGCTCATGGACAAGTCAGAGAATCCACATAGGTTA
CATGAAATCATACGTTTATAACAGCGGAAAATTATGACAG
TTCCCCCTTTCTTTCTATTTGGAATACTTGGGGTATGGGA
ACATGGCCAGAAAGAATTGGTTTGAATCAGTAATAAGTGA
ACTGTTAGCATGAAAGGCAGAGCATTTTGTGTGCCGGCTT
GCCCTTTCCTGACAGCTCCTCCTCCAACATGCCAAGCAGT
GGAAAATTTCATCAGCCAGTGCATTTTTAAACAAACACTG
CATCCTTGGTTTCAAAGAAGGTGGAAAAAAAAAAAAAAAG
AAGGAAAAGAGAGCAGAGGAAAGGAGTGGGTGGTTCTGGG
GAGACAGGGTAAGCAGACCAAGTTACGACCTCCATCTGGA
CCATTCCTTTATTTTGTAAATTATGAGTTTTGCCTTAGGT
TGGCATGGGAAGCAAGGACTGTAGAGTGGGGATGCTGCCA
AAACAAACATGAGTCCACACTCAAGAAATGGGTCTGGAAA
GGTTAGTCACAAAAATGTAGTCATTTCTAAAAGCGACTCT
CTGGGTAAAGACACAGAACTGCGAGCAGCAGGCGGCAGGG
CAAATGGCTCTCCTGTTTCAACCCTGAGCTGCAAGAGTAT
GATTTATATCAAACAATTTAACTCACATATGGCCTAAAAA
AATAAGACGGTGATTCATTACTCCCGGGGCAGCCCAAGTC
CTCACAAGGTCAGATCCTGTGGGGGAGACGTGATGGGATA
TGGGCCGGGAACAGATCTGAACTCTTCTCACAAGGGGCCC
AGAAGGAATTTCTCGCTGAGACACAGGGTGGAAGAGAGCT
GTGAGTAAAGTGTGTGCATCTGTGGAGACCTAGAACCGGG
TGGAGTCACAGGTCTGGCTGCAGATCTGGCATTTAGTTTT
AAGTTGAGGATGCGGAGGGGGAAATAATATATACAGATAT
TTTCTGGAGAGCAATAAGGTAATGATCCCAGGAGAGTTTG
TTTTCTGGAGAACAATGCCAATTCATGATCTAGGCAAATG
CCCAATCCAGGGACCATCATATTTAATAAAGAAAACGTAA
ATTTAAAGACACTGATAAAGTAGTGAAGAAAAGTTTCTTG
GCATTGTGAGTTGCTATGATATAACCGTTAACACACTGGC
TTATCTGAGACATAAATAATGGCATAAGAATGAATGAAGG
GAAAAAAAGAGTCCTTTTTAAAAATGATGCCAACTGTTCA
ATAAGGCAATAAAGATCCCCACTAGGAATTTTACCAGGAA
TAAAAGTCTATTTTAGAGAATAATGGGACCCTGGTTCTCC
AAAGAAGTGCAATATTGCTGAAAATACCTCAAACAGATGG
AGTTTATTGCATTCCACAGCAGTGCAGCTTTTGATCTACC
AAATAAGTTTCAGGAGTTCAACCAAGTATTTTTGCACATT
AGGGAATGACTGGCTTCCCCACTTGATGGCAGATGGTTCT
GTTTGTAGTGGCAACAATGATGTCACAGAGTAGGAGGCCT
TAATCCTTAAATACAAGAAACACACAAGCGGAGGACGTGG
TGTGGCTTGGCCATTTCTTGTTTCATTCAATCATTTCCCA
ACTGTCTATTCTGAGAGAGGCGTAACAGTCATGAATGGTG
AAATGTAAATGCTTTATAATTCCCTTCACTGCTCTGTGTG
GCAGCAATTTATGTTTAGATCCCTGAAAGCACTTCATTGA
AGAAAGACTAAGACTCTTCAGAATTGGTCATGCAGCTCTT
CTAAGTTCTGCTAAAAATGCTAAGAACAAAGTTATGTGTT
GGGTGCTAAGTACCGGGCATTTTAAGTCTTGCATTATTAG
ACTGCTGAAAAAATGCAAATGAGGGGTCATCACCACTTTA
ATAAATATGTATGCAGGTCTGTGGCCATTCCTCTTCTTCT
CCTACAATAACGCAGAGACTTTTTCTCCTGTTATTTGACA
CAGAGAAAAATTCACTTTCAGAGTTTGTCCAAGAGGAATT
TCTGTCGTTTCAAAAGGACTGCATTGTAAAGTGGTTTCAA
TCTGCAAAGCAGACCTAAGAGCATGAGTTATGGCTGGGAG
AGTCCTGAGTTCAGAAGGAATGGTGAAGTTCCAGCGTGAT
TCACTTCCTGCCATCATTTTTAATCTCTTAAGAAAAATAC
ACGATAGGGGAAGACCACTTATATATACAGCTAATAAAAC
CTCTTTAAAAGCTCTGAGGTGTCAGACTTAGTAAATATGC
AAAACTGGATTTGCACCAAATTTGTTTCGGGACATTGTTT
CAGACTTCCTACCAGTAAGCGGGCATCTGAGAGCGGGCTT
GTGAATTCTCAGCTCCTGACAGCCTCTCTGCTCACTCCTG
ACTGACTGATGGAGGCTGGCCTGTCCCCACAGAGTGCATC
AGATCTCCCTTTAAACAACTCAGCTTGCTTAGCCAATAGA
TGGGAAATTCTCCTTCACACACCCAAATCCCATTGATAGT
TTCCTAAGAGAAGGGAAGTAATACTTAATTGGGAATTACA
GCTTCATGGACACAATGATTTTAAATAATAAAAAGATCAT
TGTTCCACTCCCACTTATGAGTAAGAACATGCAGTGTTTG
GTTTTCTGTTGTTGTGTTAGTTTGCTGAGAATGAAGGTTT
CCAGCTTCATCCATGTCCCTGCAAACAACATGAACTCATC
CTTTTTTATGGCTGCATAGTATTCCATCGTGTATATGTGC
TACATTTTCTTTATCCAGTCTATCATTGATGGGCATTTGG
GTTGGTCCCAAGTCTTTGCTTTTGTGAACAGTGTTGCAAT
AAACATATGTGTACATGTATCTTTATAGTAGAATTTTGGG
TATATGTCCAGTAATGGGATTGCTGGGTCAAATAGTATTT
CTGGTTCTAGATCCTTGAGGAATCGCCACACTATCTTCCA
CAATGGTTGAACTAATTTACACTCCCACCAACAGTGTAAA
CAAGGAGGGGAACATCACACACTGGGGCCTATCGGGGGGT
GGGGGGCTAGGGGAGGGATAGCATTAGGAGAAATACCTAA
TGTAGATGACTAGTTGATGGGTACAGCAAATCACCACGGC
ACATATATACCTATGTAACAAACCTGCACGTTCTGCACAT
GTATCCCAGAACTTAAAGTGTAATAAATAAATAAATAAAT
AAAGGCTATGAAACATTGAACACATTCATCCAGTTGAAGG
CACTGAACTAGTTGTGATGCAGAAGAACCTCCATTTAATC
CTATAAAATCACTCTGAGGAAGGCATTAAGTTGAGTTTAG
AGAAGAATCAACAATTGGAAGGTTAAGTAAGTTGCCTGAG
CCACATGGCTAGTAAATGGTGGGCTAAGGCTTCAACTGTG
AGTGGATTTGACTGGAAGTCTACCTCATTCCATGGCACAC
ATTATGTTTCAAGGAATTTAAATTTGGAATTCTTTCATGT
TTTATATAATTTAAATATTGTAAGCCAACAAAACTGTGCC
AGAAAAGTCAGTTGTTTGTTATATCATGTTCTTTAGATAT
TTAATCAAATTCCCATTTATTTATAATCACATATGTAGGA
AAAATTTATGTACATGTGTCAATAAAATAATCCTTTAAAA
GTTGTCTAATCGTAGCCTCTTATGACTGATACACAAACAC
ACACACACAATACAGATTGATTATATTTCAGTCTCATCTG
TGAAAATAACTATTAATGAATTACATTAGAGACATCTTTA
CTTTGAAACTGGATAACGTCCTACATATTTTCTTAATGAT
ATCAAATTTTACAATGGTTGTAATTTCAATTTAGTGACCA
CAGAAAATAGAAATGGAAAAAATAAAATTCTGCTAAATCC
AAATTCAGATTTAAATACAGTTTTAAAATATTGTGGCTGC
TCAGAAATATCAGGTGACTGGTAGAATGCTAAGTCTGTGA
CTCAGAGGAAGTTATGTGTAAATTTACAGAGCAAGTCAGT
AGCCTGAATCCAGGACTCCTCATTTAGAGCCATAGATGCC
ACTACTCAGACAAAAATTCTACATTTTGCTTTGGATCCAG
AAAGATGAAAGAGAGTAAAAGTAATTAGAAAATCCATATG
GAAAAATAGTAGGGCTGTTGTATTTTGTACAGATATCCAC
TGTAGTTCTTATCATATTGTAGAGCATTTATTTGCATCTT
TCTCTTTCACTAGGCTTAGAATTCCTATTAAGTAGGAATC
ATCTTTTTAATCTTTGAATCTGTAGAGTCCACTTTAATAG
TGATGGATGAAGGGAAAGAAAGAAGGGAGGAAAGGGGATG
GAAGGGAAGGAAAGAAAGAAAATTTTGAAAACCCCAAGAT
AAATAACTTAAGAGACAAAAGAAACAGGGGAGCAGAAGAT
TTTGATTTGAGTGACATAAAACCATTTCATTACTTGGACG
TGATGAATAAAAATATATATGAGAATGTTATTTTTTAAAG
TGTGCATATATAACCTTACTAGAAAATAAGATCTGTCTAA
AACAGCATTTCATTCAAATTTGGGTTATGGTTATTTATCT
AATGATGTCAAACTTACACAATTTTTTAAAATGATCTATA
CAGAGATTTCTTTCCAGTCAAAATAGAAGTATCTTGTACA
GAAAGCAGAACTTTCTAAGTTTAGACTCATGTCCATGCAT
GACACATAAATGTTTCATTATTAGGGTAGCAACTGACTGA
TTTGTAGACTCAATGGTTTATTGATATGAAAGCAAAATCA
TACTACTTAGACATTCTAAAAATTTACATAGACAAAGGCA
TCTGTTATTAGGTTATTCTAAATTAGGAATAACTACCTAA
AAATAATTTCCTTCCCCCAAATATAAGTGATGTTCACAAA
ATAGAAACTTCAGATAAGCATTCTAGTTAATTTAATCAGT
TAGCTGCCATTTAAATATCTGAAAGTTAAGCAATTATGTA
ATATAACCTGTAGGACTACATGGTGCATAAGAAATGCAAA
TATTGTTTATGATAAAAACTGAGAAAAGGCAACATCATTG
CATACTGCTAAATTTAATTTCCTGTGTTGCCTTTGGTATG
TACTAAAAGTTCCTTTGTCTTGATCTTCTAAGCAATTATA
CCAAATATGTGTTTACAAACAAATAAAAATGATATAAAAA
GAATCAAAACAGATTATGTAGTGAGATTTGCTTAAAATTC
AGTATTCTAATTAAAAATAGAAAATATTTATTTGTCTTTT
TGATGTAGAGCTATGAATACATAAAAATCCAGCCAGTTTA
CTGGGAGATGAATAACTGATTTTCTAGGACAGTTTTTCCC
TCATAAGAGACTCATTATAAGTTTTTGTTTTTGTTTTTGA
GACAGGGTATCATTCTGTCACCCAGGCTGGAGTGAGGTGG
CATGAACACTGTAGTCTGGACCTCCCAGGCTCAAGCAATC
CTTCTCTCCCTCGTAGCTGGGATCACAGGTGTGTGCCACC
ATGCCTGGCTAAGCATTATTTTTGTTTAAATAGCAGACTT
GTCTAGTGCATTTAAAAGAGGTTTAATTTACAAAATCATG
ACTTAACAAAACATTTTCACAAACATTATAGTTGCATGTT
AAGGCAGACACACGCATGCGTGCACACACACACACTGACA
AATAATCAAGCATACAAGCATATTTGGAAGAGAGAAAATA
ATAAAGCGTTTATAATCTCACTGGGCTATATGGTAATATT
CACAGTATTTCAACCTTCCCCTAGCTGTTAAAGAAAGTCG
TTTTGATGAAAATGTTCATAATAAGAATCATAATAATTAT
AATTATAGATGAAAATGTAGTGCTTACTTGTACCTGCCCT
GTTCAATGCTTTCCCTGCATTATCTCATTTAATCCTATCA
ACCGCCCTGTAAAAGACTACTGTTATCTTCATCTCAGAAA
CGAGAATCTTGAAATGCGGAAAGGCTAGGTAACCTGCCCA
AGACCTCACAGCTTGAAGGAAGCACCTGGAATGTAAATAT
AGGTGGTGTGACACAACACCCCATGCTTGAACCCACATGC
TTTACTACCTCTCATCATTTCCAACCATAATGAGCTTTTA
AATACATAAATCTATGTCACTAAGTGACTTGAAACCTAGT
AGTGACTTCCATCTCACTCAGAATAAATTTCAAAAGACTC
GCCCCTTCCTTCAAGGTCTACATCACCTGCTCCCTGATCC
TTTCTTCGTTAACCAACTACCACCTTTGTCTTCCCTCACA
GTGTTCCAGACACACTGGCCTTGGTGCTCCTCTAAGACAC
TGAGCTTGGTTTCGCACTGGCTATCCTCTGCCAAGAGTGC
TCTTCTTCAGACTTCCAGATCCTGTACTCCCTCCCTTCTT
TAAAGAGCCTGCTCAAATGTCAACTCTTCGAAGAGGCCTT
CCCTCATCACCTTGACTAAAATAAAGCTCACCTGCCCCTT
ACTCTCACTGTCTGTCCCTTTAACTTACTTAACATTTTAT
AGAACTTATCGCTATCTTAAATAATGGTGCACAATTATTG
TTATTCACTCCCTTGTTTAATGTCTGCTTCAGCATGGGCA
GAACTTTATTGCTATTGTTCACCTCTGTATTGCCAGTGCC
AGGAATGGCAGCTGGCAAAAAGCATATGCTCCAAAGGTTT
GTGTGGAATGAATTAATAAAAAATTAGGTATATGTACATT
TTTAATATAGAACATTTGTAAAATTAAACACACTACCATC
AATGGATAGGCAAGAGTAATAAGTAATAGAGGTAAAAACA
AAAGTAAAAGTGGTACTGTGATGTTTAATGACTTCTCACA
TGTAGTATTGAGTGGTACATATCTATGCAAGTATCTATGC
ATGTAACACAAGAACAACTCGACAACAATCATGAAAATCA
TATATGAATGCTTCTGGACTCCTGGCTATTGACAGGAAAG
CATCTAGTTTAACTTCCACTTGGAGGGCACAAAGCATATT
GTGGGAAGTTCACAGTTTTAGGTGCCAAACAGGTATAGGA
TGACAAGTATAGCATGGAATGGCGTAAAGAGGTCTATGTG
TGAGTTAAAATAACAGCAAAGAGGATGACATTTTGGTGCA
AGTCCTCAATCCTGTATCCCTGAAACTCTGTTAAATTTTA
ATATAACCCCAGAGATGTGGTCAGCCCTGAAACCCCCCTA
GAAATACCTTAATTGTCCTATGTTTCACCCGTATCTCAGA
CTTTCTCTTGAAAAGACTCTCTCCCTATTTTGAACCTGAA
AAGGACCCAACTCATGCATGATCATTCCTATAAACTGATC
GAGAGCCAAGTAGGCACCTCAGGAGTTAAGCTGAAGTAAA
TCCCCAAGGCTTAGTGTCAGTACTTTAGTTCCGGGGAGAA
ACCTGGACAATCTAGAGATTCAGGAGGAAGCAGCAAGTGG
AGAGGTCCACTCAGTGGCAGAGTCTGTTTAATGGCGGGTG
TACATATGTTGGGTGGGACTTCTGTTTAAATTTAGACTAG
ACTGTGTAATATTACATTTTCCAAAGAACACAAAGAAAAG
GTCTGTTTATTAACTTGAATGAGAGAAGTGTCTTAAAGAC
ACGCGAAGCATATTAATAAAGATAAGTGGAAAAAGGAATA
TATTTCTTTTTGTTCTTTCACACTCATGAGGACATTAAAC
AGAGTTTGCACACAGATATAATTATGGATACAGGAAATAC
AGACATAATGAAAGGGGATAGATTTTTATTAAAATGAGTA
TATTTTAAGCAAGTCAAAATGTTGCTGTTATGACTGATGA
TATACTGATTGTATTAATACCATGATAAGTATGAAATAGC
ATATAGAGAAAAACGAAATTTTAAAATAAAACAAAAAACT
TTGCATTGGGCTGAGACTGCATATATTGTGTTTTATGGCT
GAGTAGGACATTTTCTTTAACAAATATACTGATTAACTTC
TTCAAATAGAAATCTAATAAGGAAAAAGCATTGTTAAAAA
ATATAAAAAGAGTAAACGAAGTATCAGTTAAAAGTGTGAT
GAATTAATTAAGTCAGTAAGAAAACTAGTTTCTCCAGTAT
ATGGTATGTAGGATTAATATTTTCTTAAGCATAGCTAATA
ATAATTTTTAAATAAGAGATAGATCCAACTTACTACTGAT
TTATCAGGATAGACCCCCGCTCTTAGCAGAGATGCCTTCC
AGCTGTCGACATCCTCCTGGGAATCACATGCCAGCTCAAG
GAAGCGATAGTCTTTGTATACATTCCTGGAGTTAAAAAAA
AAATCATGCTTTTAGTTTGAACCAAATTCAAAGTCATTTT
ATGTTGCTGTAGACGATGATGATATAAGTGACAATCCAAA
CGGACAGTTTCTGACAGTCACTGGAGGAAAACAAAAACAA
CTCTTACTTTAAAATAGTTAGTGAATTTCTACATGTATTT
ACAATATAAATTTTTTTAAAATCACATTACAAAGCTCAGA
GTTATCTGTACTGCTACAAAATTAAAAAGTAAATACAAAT
GTATTAAATATTTTACACTGGGTGTGAACTGATTGGAACT
TGTGCTGTGGGGAAGGAATTGCTATCGCTCAGCAGCTAGA
TCAATTCTCTGAAGATATTTTACGAGTCTAAATGACTAAA
TAGCTCATAAAACTTTAAGATGCATGGCAATAATCTTATA
AATAAACCTAAAAGACAATGCCAGATGCAAAACAGAAATG
CTCATAAAATTGTGAAAAGGAAAGACTAATAACTAGTGTT
TAATAGGGTGAGGTGCCAGTGAAGTGCATATTTATAACTG
GGATAGTATTTTCCCTTTACATTTCTTTTCCTGATAATAC
ATAAAATGCAATATATGCCCATTTTTAAATATTTGGAAAG
TAGAGAAAAGAATTAAAATGGTAACAATTATCCAGTTTCC
ACAGCCTAGAGATAACCTTCTTTTCTTTTTTTAATTTAAG
ATTATTATTATTATTAAAGTTCTAGGGTACATGTGCACAA
TGTGCAGGTTTGTTACATAGGTACATATATGCCATGTTGG
TTTGCTGCACCCATTAACTCATCATTTACATTAGGTATTT
CTCCTCATGCTATCCCTCTCCCAGCCCCCACCTTATGACA
GGCCCTGGTGTGTGATGTTCCCCGCCCTGTGTCCAAGTAT
TCCATTGATCAGTTCCCACCTATGAGTGAGAACATGCGGT
GTTTGGTTTTCTGTCCTTGTGATAATTTGCTCAGATTGAT
GGTTTCCAGCTTCATCCATGTCCTTGCAAATGACATGAAC
TCATCCTTTTTTATGGCTGCATAGTATTCTATGGTGTATA
TGTGCCACATTTTCTTAATCCAGTCTGTCACTGATGGACA
TTTGGGTTGGTTCCAAGTCTTTGCTATTCTGAACAGTGCT
GCAATAAACATATGTGTGCATGTGTCTTTATAGCAGCATG
ATTTATAATCCTTTGGGTATATACCCAGTAATGGGATGGC
TGGGTCAAATGGTATTTCTAGTTCTAGATCCTTGAGGAAT
TGCCATACTGTCTTCCACAATGGTTGAACTAGTTTACACT
CCCACCAAGGGTGTAAAAGCATTCCTATTTCTCCACAACC
TCTCCAGTATCTGTTGTTTCCTGACTTTATTGATCGCCAT
TCTAACTGGTGTGAGGTGGTATCTCATTGTGGTTTTGATT
TGCATTGCCTCATGACCAGTGATGATGAGCATTTTTTTCA
TGTGTCTGCATAAATGTCTTCTTTTGAGAAAGATCTGTTC
ATATGCTTTGCCCACTTTTTGATGGGGTTGTTTTTTTCTT
AAACTTGTTTAAGTTCTTTGTAGATTCTGGATATTAGCCC
TTTGCCAGACGGGTAGATTGCAAAATTTTTCTCCCATTCT
GTAGGTTGCCTGTTCAGTATGATGGTAGTTTCTTTTGTAG
TACAGAAGCTCTTTAGTTTAATTAGATCCCATTTGTCAAT
TTTGACTTTTGTGACCATTGCTTTTGGTGTTTTAGTCATG
AAGCCCTTACCTATGCCTATGTCCTGAATGGTATTGCCTA
GGTTTTCTTTTAGGGTTTTTATGGTTTTAGGTCTAACATT
TAAGTATTTAATCCATTTTGAATTAAGTTTTGTATAAGGT
ATAAGGAAGGGATCCAGTTTCAGCTTTCCACATATGGCTA
GCCAGTTTTCCCAGCACCATTTATTAAATAGGAATCCTTT
CCCCATTTCTTGTTTTGTCAGGTTTGTCAAAGATCAGATG
GTTGTAGATGTGTGTGTTATTTCTGAGGCTCTGTTCTGTT
CCATTGGTCTATATATCTGTTTTGGTACCAGTACCATGCT
GTTTTGGTTACTGTAGTCTTGTAGTATAGTTTGAAGTCAG
GTAGCATGATGCCTCTAGCTTTGTTCTTTTGGCATAGGAT
TGTCTTGGCAATGAGGGTCTTTTTGGTTCCATATGAACTT
TAAAGTAGTTTTTCCAATTCTGTGAAGAAAGTCATTGGTA
GCTTGATGGGGATGGCATTGAATCTATAAATTACCTTGGG
CAGTATGGCCATTTTCACAATATTGATTCTTCCTATCCAT
GAGCATGGAATGTTCTTCCATTTGTTTGTGTCCTCTTTTA
TTTCATTGAGCAGTGGTTTGTAGTTCTCCTTGAAGAGGTC
CTTCACATCCCTTGTAAGTTGGATTCCTAGGTATTTTATT
CTCTTTGAAGCAATTGTGAATGGGAGTTCACTCATGATTT
GGCTCTCTGTTTGTCTGTTATTGGTGTATAGGAATGCTTG
TGATTTTTGCACATTGATTTTGTATCCTGAGACTTTGCTG
AAGTTGCTTATCAGCTTAAGGAGATTTTGGGCTGAGATGA
TGGGGTTTTCTAAATATACAATCATGTCATCTGCAAACAG
GGACAATTTGACTTCCTCTTTTCCTAATTGAATACCCTTT
ATTTCTTTCTCTTGCCTGATTGCCCTGGCCAGAACTTCCA
ACACTATGTTGAATAGGAGTGGTGAGAGAGGGCATCCTGT
CTTGTGCCAGTTTTCAAAGGAATGCTTCCAGTTTTGCCCA
TTCAGTATGATATTGGCTGTGGGTTTGTCATAAATAGCTC
TTATTATTTTGAGATACATTCCATCAATACCTAGTTTATT
GAGAGTTTTTAGCATGAAGGGCTGTTGAATTTTGTCAAAG
GCCTTTTCTGCATCTATTGAGATAATCATGTGGTTTTGTC
TTTGGTTCTGTTTATGTGATGGATTATGTTTATTGATTTG
TGTATGTTGAACCAGCCTTGCATCCCAGGGATGAAGCCAC
TTGATCATGGTGGATAAGCTTTTGATGTGCTGCTGGATTT
GGTTTGCCAGTATTTTATTGAGGATTTTGCATCGATGTTC
ATCAGGGATATTGGTCTAAAATTCTCTTTTTTGTTGTCTC
TGCCAGGCTTTGGTATCAGGATGATGCTGGCCTCATAAAA
TGAGTTAGGAGGATTCCCTCTTTTTCTATTGATTGGAATA
GTTTCAGAAAGAATGGTACCAGCTCCTCTTTGCACCTCTG
GTAGAATTCGGCTGAGAATCCATCTGGTCCTGGACTTTTT
TTTGGTTGGTAGGCTATTAATTATTGCCTCAATTTCAGAG
CCTGTTATTGGTCTATTCAGAGATTCAACTTCTTCCTGGT
TTAGTCTTGGGAGGTGTATGTGTCCAGGAATTTATCCATT
TCTTCTAGATTTTCTAGTTTATTTGCATAGAGGTGTTTAT
AGTATTCTCTGATGGTAGTTTGTATTTCTGTGGGTCAGTG
GTGATATCCCTTTATCATTTTTATTGCATCTATTTGATTC
TTCTCTCTTTTCTTCTTTATTAGTCTTGCTAGTGGTCTAT
CAATTTTGTTGATCTTTTCAAAAACCAGCTCCTGGATTCA
TTGATTTTTGAAGGGTTTTTGTGTCTCTATCTCCTTCAGT
TCTGCTCTGATCTTAGTTATTTCTTGCCTTCTGCTAGCTT
TTGAATTTCTTTGCTTTTGCTTCTCTAGTTCTTTTAATTG
TGATGTTAGGGTGTCAATTTTAGATCTTTTCTGCTTTCTC
TTGTGGGCATTTAGTGCTACAAATTTCCCTCTACACACTC
CCTTAAATGTGTCCCAGAGATTCTGGTACATTTTGTCTTT
GGTCTCATTGGTTTCAAAGAATATCTTTATTTCTGCTTTC
ATTTTATTATTTACACAGTAGTCATTCAGGAGCAGGTTGT
TCAGTTCAAGTAGTTGTGTGGTTTTCAGTGAGTTTCTAAA
TCCTGAATTCTAGTTTGATTGCACTGCGGTCTGAGAGACA
TTTTGTTGTGATTTCTGTTCTTTTACATTTGCTAAGGAGT
GCCTTGCTTCCAACCATGTGGTCAATTTTGCAATAAGTGT
GATGTGGTGATGAGAAGAATGTATATTCTGCTGATTTGGG
GTGGAGAGTTCTGTAGATGTCTATTAGGTCCACTTGGTGC
AGAGCTGAGTTCAAGTCCTGGATATCCTTGTTAACCTTCT
GTCTCATTGATCTGTCTAACATTGACAGTGGGGTGTTAAA
GTCTCCCATTATTATTGTGTAGTAGTCTAAGTCTCTTTGT
AGGTCTCTAAGGACTTGCTTTACAAATCTGGGTGCTCCTG
TATTGGGTGCATATATATTTAGGATAGTTAGCTCTACTTG
TTGAATTGAACCCTTTACTATTATGTAACAGCCTTCTTTG
TCTCTTTTGATCTTTGTTGGTTTAAAGTCTGTTTTATCAG
AGACTAGGATTGCAACTCCTGCTTTTTTTGGCTTTCCATT
TGCCTGGTAGATCTTCCTCCATCCTTTTATTTTGAGCCTA
TGTGTGTCTCTGCACATGAGATTGGTCTCCTGCATACAGC
ACATTGATGGGTCTTGACTCTTTATCCAATTTACCAGGCT
GTGTCTTTTAGTTGGGGCATTTAGACCATTTACATTTAAG
GTTAATATTGTTATGTGTGACTCTGATCCTGACATTATGA
TGTTAGCTGGTTATTTTGCCAGTTAGTTGATGCAGTTTCT
TCCTAGCATCAGTGGTCTTTACAATTTGGCATGTTTTTGC
AGTGTCTGGTACCGGTTGTTCCTTTCCATGTTTAGCACTT
CCTTCAGGAGCTCTTGTAAGGCAGGCCTGGTGGTGACAAA
ATCTGTCAGCATTTGCTTGTCTGTAAAGGATTTTATTTCT
CCTTCACTTATGAATCTTAGTTTGGCTGGATATTAAATTC
TTGGTTGAAAATTCTTTTCTTTAAGAATGTTGAATATTGG
CCCCCGCTTTCTTCTGGCTTGTAGGGTTTCTACTGAGAGA
TCCGCTGTTAGTCTGATGGGCTTCCCTTTGTGGGTAACCT
GACCTTTCTCTCTGGCTGCCCTTAATATTTTTTCCTTTTT
TTCAACCTTGGTGAATCTGACAATTATGTGTCTTGGGCTT
GCTCTTCTCGAGGAATATCTTTGTGGTGTTCTCTGTATTT
CCTGAATTTGAATGTTGGCTTGCCTCGCTAGCTGGGGAAG
TTCTCCTGGATAATATCCTGAAGAATGTTTTCCAACCTGG
TTCCATTCTCCCCGTCACTTTCAGGTACACCAATCAAATG
TATATTTGGTCTTTTCACATAGTCCTATATTTCTTGGAGG
CTTTGTTCATTTCTTTTTACTCTTTTTCTCTAAAGTTCTC
TTGTCGCTTTATTTCTTTAATTTGATCATCCATCACTAAT
ACCCTTTCTTCCACTTTATTGAATTGGCTACTAAAGATTG
TGCATGTATCACGTGGCTCTTGTGCCATGGTTTTCAGCTC
CATCAGGTCATTTAAGGTCTCTTCTACACTGTTTATTCTA
GTTAGCCATTCGTCTAACCTTTTTTCAAGGTTTTTAGCTT
CCTTGCAATGGGTTAGAACATGCTCCTTTTGCTCGGAGAA
GTTTGTTATTACCGACTTTCTGAAGCCTACTTCTGTCAAC
CCATCAAAGTCATTCTCTGTCCAGCTCTGTTCCATTGCTG
GCGATGAGCTGTGATCCTTTGGAGGAGAAAAGGCACTCAG
TTTTTTAGAATTTTCAACTTTTCTGCTCTGGTTTCTCCCG
AGCTTTGTGGTTTTATCTCCCTTTGGTCTTTGATGTTGGT
AACCTAAAGATGGGGTTTGGTGTAGATGTCCTTTTTGTTG
ATGTTGATGCTATTCCTTTCTGTTTGTTAGTTTTCCTTCT
AACAGTCAGGTCCCTCAGCTGCCGGTCTGCTGGAGTTTGC
TGGAGGTCCACTCCAGACCCTGTTTGCCTGGGTATCACTG
GTGGAGGCTGCAGAACAGCAAATATTGCTGCCCGATCCTT
CCTCTGGAATCTTCATCCCAGAGGGGCACCTGCCTGTATG
AAGTGTCAGTCGGCCACTACTGGGAGGTGTGTCCCAGTTA
GGCTACATGGGGGTCAGGGACCCACTTGAGGAGGCAGTCT
GTCCATTCTCAGAGCTGAAATGCTTTGCTGGGAGAACCAC
TGCTCTCTTCAGAGCTGTCAGACAGGGACATTTAAGTCTG
CAGAAGTTTCTGTTGCCTTTTGTTCAGCTATGCCCTGTCC
CCAGAGGTGGAGTCAATGGAGGTAGCAGGCCTTGCTGAGC
TGTGGTTGGCTGTGCCTAGTTCGAGCTTCCCAGCTGCTTT
GTTTATCTACTCAAGCCTCAGCAATGGGGGATGCCCCTCC
CCCTGCCAGGCTGCTGCCTGGCGAGTTGATTTCAGACTGC
TGTGCTAGCCGTGAGCAAGGTTCTGTGGGTGTGGGACCCG
CTGAGCCAGGTGCAGGATATAATCTCCTGGTGTGCCATTT
GCTAAGACCATTGGAAAAGCACAGTATTTAGGCAGGAATG
TCCCATTTTTCCAGGTATAGTCTGTCACGCTTTCTCTTGG
CTAGGAAAGGGAAATCCGCCAACCCCAGGTGAGGCAGTGC
CCTGCCCTGCTTCGGCTTGCCCGCTGTGGGCTGCACCCAC
TGTCCAACCAGTCCCAGTGAGATGAACCAGGTACCTCAGT
TGGAAATGCAGAAATCACCCGTCTTCTGCGTCAATCATGC
TGGGAGCTGCAGACCAGAGCTGTTATTATTCGGCCATCTT
GGAACAGGACCATAACCTTATTTTCTTATACCCTTTCGTT
GTACCTATTTTTCAGATAGTTGAGGTTCTATTTCTCTCCC
TCCCACCCTCCATTCCTCTCTCGTTCTCTATTATCTTGTG
TCATGCTTTTTCACTTGCTGTTATATCATGGTCATTTACT
TATATCATTAAATTTTTATAAATATTAGATTATAGTAGCA
TAATATTCATTCATATAAAGGTATGATGATTTAACCTTCT
CCTAATATTAGATAATTAAATACTTTTCCTTTTTGGTTTG
CTGTCATAAATAATACTTAAATATTTTCATCCATGAGCAT
TTGTCACATTTATGACTATTATTTCCTGAAGATGGATTCC
TATAAAAAGAGTTACTGGATCTAAAGTTTTTTGTTTTTGT
TTTTTGTTAGAGACGGGATATCTCTCTGTTGGCTGAGCTG
GAGTGCAGTGGCACAGTCATAGCTCACTGTAGCCTCAAAC
TCCTGGGCTCAAGTGATCCTTCCACCTCAGCCTCCCATGT
AGCTGGGACTACAGGCACATGCCACCACACCCAACTAATT
TTTCTACTTTTAGTAGAGACAAGGTCTCACTGTGTTGCCC
AAGCTGGTCATGAACTCCTGGACTCAAGCTATCCTCCTGC
CCCGACCTCCTAAAGTGCTGGAATTACAGGAGTGACCCAC
CATTCCCAGTCTAAAGTTATGATCATTCTTAAAAAGAAAC
TCCCAATTACCTTTCCAGAAAAGATAGTCCAATTTAGACA
CACTAGCAGTATACAAGATTAACAAGCTTTCTTCTCCCTT
ATTCTCTCCCAAGGTTTGCTCAGTTATGCCTAAGAGCCTC
CATCTCCACCTAAACTCAGAAGGCCCATGTGTTTACATCT
GTCTAGACGTTCCCCAGAGTCATACTGCCTATTGACTTCT
GCTTTTGAGTATTACCAAGGAACCTTGAAGTGAGAAACTG
AACAGGTGATTTACAACTTGATCTTCTTCCAATGTTCACA
TTTTAGTGGTGTAATTCAGATACTTTAGGGGTATTTTGGA
CGCCTTTCACTCTTTATCACCTGTCTTCTATTTTACTACC
TAAAAGTATCCTCTTTAAATTGTTATTATAATCACCTCTC
TTTTGGACTATTATTATACAATAGCCTCCTCATTGGTCTC
CCAGCATCCCATGGCCTCTTTTAACTTGCTGCCTGATTTT
TATAGTTTTATATCTTACATTTAAGTCTTTAATCCATCTT
GAGTTAATTTTTTTATATGGTGATAGGTAAATGTCCAGCT
TTGTTCTTTTGCATATGACTAGCCAATTATCCCAGTACCA
TCTATTGAAAAGGGAGTCCTTTCCCCATTGCTTATTTTCG
TCAACTTTGTCAAAGATTAGATTGTTGTAGGTGGGGAACT
TTAGAAGAAAATCTAGAAAATACCTTCCTGGACTTGATCT
TGGCAAGAACTTATGACTAAATACTCAAAAGCAATTACAA
CAAAAATAAAAATTGACAAGAGGGACCTAATTAAACAAAA
GATCTTCTAGACAGCAAAAGAAACTATCAATAGTATAAAC
AGACAACCTACAGAACGGGAGAAAATATTTACAAACTATG
CATCTAACAAAGGTCTAATATCCAGAATTTATAAGGAACT
TAAATAATTCAGTAAGTGAAAAAAAACCCCACTAAAAAGT
AGGCAAAGGACATGAACAGACACTTATCAAAAGAAGACAT
ACAAGCAACCAAAAAACATGAAAAAATGCTCAACATTACT
AATCATCAGAGTAATGCAAATCAAAACCATGACGAGGCAC
CATCTCACACCAGTCAGAATGACTACGACTAAAAAGCCAA
AAAACAACAGATGTTGGTGAGGCTGAGGAGAAAGGTGAAC
ACTTATATGCTGTTGGTAGGAATGTAAGTTAGTTTAGCCA
CTGTGGAAAGCAGTTTGTAGATTTCTCAAAGAACTAAAAA
AAGAACTACCATTTGACCCAGCAATTCCATTACTGGGTAT
GTATACCCAAAGGAAAAGAAATTGTTCTGCCAAAAAGACA
TATGTGTCTGTATGCTCATTGCAGCATTCTTCATAATAGC
AAAGACATTGAATCAACCTAGGTGTCTGTTAATGGTGGAC
TGGATAAAGAAAATGTGGTACATATACACGATGGAATACT
ATGCAACCATAAAAAGAACAAAGTTATGTCCTTTGCAACA
ACATGGATGGAGCTGGAGGCCATTATCCTAATAATATTAA
TGCACAAACAGAAAACCAAATACTGCATGTTCTCACTTAA
ATTGGGAGCTAAACATTGGGTACATATAGATATAAAGTTG
GGAACAGTAGACACTGGGGATTACCAGATGGGGAAGGGAA
AAGGGAGGAAGGGTTGAAAAACCACCTACTGGATACTATG
CTCACCACATGGGTAATGAGATCATTTGTACACCAAACCT
CAGCATCATGTGATATACCCATGTAACAAACATGCACATA
TAAAATAAAATAAAATAAAATAAAATAAGTTGATGTTAAA
TATATAAGTAAATTTGTTATCTGCACTAAATCCTCATGAT
CTTCTGAAGTAAGACACTCCGATGGCTACCTGCTATTAGG
AAAAAGGCCACACTCCCTATTATGGCCCACAAATCCCCCA
GGGTCTGGCAGTCATTATGTTCCTCTTCAGTTTCTTTGAC
ACTTTGCTCTTTCTGTGCCAGCCACCTTGGCCTTCTTAGT
TCCTCCAGTGTGTCAGATGTGCCACGCTTACTTCCAGTGC
TTTTGAATATGCTGCTCTCTGCCTGCAGCTGTCTTTCCAT
CTCTCTTTGCACAGTTAATTCCTACTCTTTCTTGGGATTT
CAACTCAGTCATCACTTTGTCAGGCATCACTTCCCTGACA
GTCCTACCAGGCCAGCTCCTCTGTCATACATTTCTCCCCT
TTGTATTATATTTACCTTTCCTTTGTAGCACTCAACACAG
TTGTGATTTCAGAATTATGCATATGTTTTTCTTTTTATCC
TTCTTTCTTTCTCTTTCTTTCTTTCCTTCTTTCTTTCTTT
CTTTCTTTCTTTCTTTTTTCTTTCTTTCCTTCCTTCTTTT
TTTCTTTCTCTCTTGCTTTTATATTTAGTTATTTATTTTG
ATTAATGTCTACCTTCTCAACTAGCCCATAAACTCCAACA
GAATGAGGAATGTATCATTTTTATATTCAACATTATATCC
CCTGGGGATTCTGGGAAGATGATGGCTTAGGAGTGTTCCA
TTTCCTCTCCACTTCTTACTCACTTCAAACAGGTCCTCTT
TTCTCAAGTCAAGCAGATACTGGGAGTGGTACTCAGGTAG
ACAGGGTGTGAGCAAGACATCTGTTGTTGCACTTTCTAGC
TTTAGGACAAGAACCAACAAACATCAGATTCTTGGCTGAG
CTGTCTTTGATGACTGCAGGACCTTTGAGTGGGCCTGATC
CTCTGGTCCTAAGAAGGTGTGGAGGGGCTAAGTTTTTCTA
CTTTAATGCAGAAGGCTCCCCCGAGTCTCCCATAGCAGTG
CCTATTACTGGCCCATGACAATTGAGACATCTGTGCCTCC
CACACTTGTGGGATCAGCCCACTTAAAGCATCCAGCAGTT
GGACTTGTGCCACAATGAACAAATGAAAATTAAAGGATAC
CTAAAGAAGCTAACAGTCAGAGAGGGAAAGAATGAGGAAA
GCAATTACAGCAGTCCGTCAATGAAGGAGAACCTTTGGGG
GAAGCAGAAGACAGAAGAAAATAACGACTTGAAGAGGCAC
GTGAACAGCATTAAAAAAGACTTCCTAGAACTAAAAAGTC
AGTTTTAAATTAAAACACTGAGTAGATAAATAGCAAGAAA
GGCTGATCAGTGTTGAGACTAGAATTAGCAGCTTTGAAGA
TCTAATAGAAGTGGAAAAATATGAAAAGACAGAAATGTTG
AGGGTGTGGAGGAAAGACCCAGAACGTCTAACTTGTGAAC
AACAGGGGCTCCAGAAAACAAGAAGAGGAAGATAGAAGGA
GAAAAACAATTATAAAAGACATATTTTCTTAAAAAGAAAC
TTTCCCTGAGATTTAGAAAGATATAAATATGTACATCAAA
AGTACAATCAGGTGGAATTAATGAGAAAAGATACAACTGA
GGCATATGAAGTTCTAATAAAAAAGAAGTATAAAAGAAAA
TGTGAGAAACATACTCCCAGATAAACCTTGTATGACAGAA
GGAACCAAAAGTAAAAATTATTTAGAAAGCAATAAAGATA
TAAACACTTCTTATCCCAAAGAGCAAAGGCTGTAGGAAAA
TGTATAACCTTAAATATGCTCATCATTTAGAAAAGAAGGT
TGGTATTCATCTAGATAAATTATAAAATGATTTTTAAAAA
ACAAAATAAACCAACAGAGAGAATTAACACAGATTAAAGC
CAAAATTAAGGAAATAGGAAATATAAAAATAACAGAGGTT
AAGGACATCCACAAGTATTTTCCCTTTACCAGTAGATAAT
ACACTTACAATCCTAATTAAGGGGGAAAATGAGAAAACAA
AAGTATACAAGATTGCAAATGAGAAACAATAGGATAAGAA
CCACAAATATAGAAGAGGTTGAAAAACTTTAAATATTATT
TGCAACCCTACGGCAAAAAATTAAGAATCTGGAATAAATT
AACAATATCTTTAAAAATACAAATTACCAAAATTAACAAT
ATCTTTAAAAATACAAATTACCAAAATTAACTCAAGAAGA
ATTGAAAAATCCAAGTGTTAGTATTTAACAAAACACTACC
AAAATTAATAAGTTGCTTTTTTTTTTTTTGTGATGGAGTT
TTACTCTGTTGTCCAGGCTGGAGTGCATGATCTTGGCTCA
TAGGAGCCTCCGCCTCCCAGGTTCAAACAATTCTCCTGCC
TCAGCCTCCCAAGTAGCTGGGATTACAGGAACGCCCCACC
AGGCCCAGCTAAGTTTTGCATCTTTAGTCTAGATGGGATT
TCACATTGTTGGCTAGGCTAGTCTCGAACTCCTGACCTCA
GGTGATCTGCCTGCCTTGGCCTCCCAAAGTGCTAGGATTA
CAGGTGTGAGCCACTGTGCCCAGCCAAGATGCTATGTTTA
AAAGGTTAACATTAACTGCAAGACGAATATATACAAATCA
ATTGCTTTTCTCAATACTACCAATAACTTGGGAAATGGGA
AAAGACTCCATTCACATTAGGAGCAAAGCCTTTAAAATAC
ATAGAAATGAATTTTTTTAACTAAGGAAATGATAATATCT
TATTGAATAGCATGAAACAAGACCCTAATAATTGGAAAGG
GAGGTGTGGCATCACCAGGATGGTGGAAAAGAAGGTCACC
TGCTAATATACCCCTGTACAGTCAGAAGTCTCTTTTGCGA
GCCTCAGTGTTCAGGTAGGAGTTTGTGAAACATTGATGAA
GACCTAGACAAAAGAGGGTTGTTTTGAGAGTATAGAATGA
CAGCGAGGTGACTAATCTACCAAGCTTGCTCCCACGTTCA
AACCTGGAAATGACCCAGTCGCCCAAGGGGTTTGGCTAGT
CCATTTGGTCTTTAAGCCTGCAAGCAAAATCATCTGCCAA
GGGATCCAGAAGGAATCACACAACTAGTGCTTTGGTGGAG
AGACTTGTCTGAATGCTGGCATCATCTTGGCAGTGAATTG
AATGTTGCCCTGTGGCTCTGCTCCAACCCCTCTAATAAAT
TAAAAAGGATATCTGGATGACTTGATTTGATTACACTATA
CCCCAAGGTCTCACAAAGTGATCAGCACTAGTACGTATTC
AACAGATATTTATTGAGTAATGAATCTCATACCCATAAAT
ATTGACTGTCATCTTTAAAGTATGTTTGCTAATTTTATAA
CTTAAAAGTGATTCTCCATCAATGCTTTAATACTTTTGCT
TACTAAGGACTTTTGAGCATTTTAGTATGTTTATAGAAAT
GAAGTTGTTTGTTCTGATTTCATTACATATTGTATAAAAT
ATAATACAATATTTGTGTACAGTATTTCAAAGTCTTTTCA
CTTATTCTTCGCATTTGCCTGACCTATCTTTGTTTCCTTT
TTTACTTTTTACCCATTTGTTTTACTTTTTTTAAAGTCCT
GTTATAAATGTCAACAGTATAATTGGATTTTGGTTTTAAT
CCCAATCAGAAAATCATCATCTTTGATTAGGAAAGTTTCA
ATCGTGTTTATTTCTTGCCATGACTGTATGCTTAGCCTTA
GTTTTATCATTTGGAGATACGATTTGCTTTCTTAAAATGC
CCTTGACTGTTTCTTTTGTTTTGTTGACAAATAAGCTGAC
TTTTTGGCTTTTATATTTTTTGGCAGTTATCTTTCAGTTT
TTAAAATCATTCTTGAATTCATTTTTGTATATATGTATAT
ACACACACACACACACAAATTCAGGAATACACAAATAATC
TCTGACTTCTTGAAGAATTTGGAAGCTTTTACTTTCTGCC
ACTTTCTTCATGACATTTACTAATCTATCTAGAAATACTG
ACATATTATTTCTGAATTATTTCACATCTTTTCCTTCTTT
TAATTGTATTCTATTTTGTTATATTTAAGGATTTATTAGA
TGGAACTCTACATATTTATCTTGAATAAATATTTATCATC
AGGCATCTTCTACCTGGACTTCCCCGTTGTAAATTCTTAC
TTGGATTCATTTTTTGAGTTGGCCTTATAGTTCAAAGCTG
CCTGTCTGGATTTCTGGTTGGCACAGTGCCTACATGTCTC
AAGTTGATGTAGTAAAGCAATGTAGAGGCTTCTTTGGGTT
GTCTTCTTGTTTGACCTCATTTTTCTTAATCAGGGCAAAG
CAGGCACTGGTCACTGATAGATTTTCAATCCAGTTCATTC
TATGAGTCTTGCAAATATTGACTGACATCTCTACTTTTCT
GTGTCTTTGAGGATTCCCATCTTTGTTGTGTATGACTTTT
GGGGGTATAACGACAAATGATAAATAGAGAAAGTGGAAAG
TGAAACTTCTAACTTTTTACTTTTTTTTTTTTTTGAGACA
AGGTCTGACTCTGCTGCCCAGGCTGTAGTGCAGTGGTGCG
ATCTTGGCTCACTGCCACCTCCACCATCCAGGCTCAAACC
ATCCTTCCACCTCAGCTTCCCGAGTAGCTGGGACTACAGG
CTTGCACCACCACGCCTGGTGAATTTTTGTATTTTTTGTA
GAAATGAGGTTTTTTCAGGTTGTCTAGGTTGGTCTCGAAC
TTGTGAGCTCAAACGATCCTCCTGTGTTCACCTTCCAAAG
TGCTGGGATTATAGGTTTGAGCCACTGCGCCTGGCCTAAC
TTTTTACCATTTTAAAAGAGAAAGAATCTCATTTACTCTT
TATAGCAATCCTGTAAAGTTGGTAGTAAAGCTGTTTCACA
GATGAGGAAACTGAAATTCAGAGAGATCAGAGGGTGTTCC
CAAGATCACATAACTAATAAGTGGCATAATCTGGGTTTAC
CACAATCCTTGGTTTATAGCCTCCATAAAACAAACACTTG
TTGAGTGAATGAATATGAAAATGGACAAATAAATGAATGA
AAACAAAATGGAATAAACTTGGACAGTGCTTATTTTTTAA
ACCATCTTTTTCATTTTTGACCAGATGCTAAACTTTTTAT
AGAAAACCTAAGATACTAAAGTTTAAAAGGATAAACCAAA
ACAAGCAGAATGAGTCATTTCAATTAAAAGAGGGCATATT
TAAAAGAAACATATTCTCCAAGCATGAAAGTTTATTGTTG
GAAATTTTCAAAAGTTATATCTTTGCTTTAGAGCAGAAAG
GGTGATGGATTATCTTGACCAAATCAAAATTCATCAGTTT
TTGATTATCTAATTACCTTTCTACCATAGCTTTTAGCTAC
CAATTAGGTTTCCATTTGGAGGTCTTTCCACTCCACAGTA
TGAGTTCCTTTACTATGTAAAGGTATGGGGAAGGCAGAGC
TGGACAAATGTCATGGGAGCGCGTGGCCAGCTGGAAGGCA
CAGAAAGTAGAGGGTGCAGACTTTCCACATTCTCTGAATA
GATCTGAAGAATTCAGCTTTGGCCCATTCTCACTGACCTT
TCTCCAGAGTATTTTCTTTCAGGGGCTCTTCACTGGAAAA
TCTTAATTTTTTTTTTCCCCCTTAAAGGACAGCCAAATTC
TTGAGAGGGAAAATAATTATCTGGTTGAAACATTAGAAGA
GGGTCAAAGGCTTCTGGTGGCTTTGGCTGCTTCATTTTTA
CCCATTTTCGAAGCCTCATCTTAGGCTGTGTCTAGACATC
CAAGGAGAGTTGGATACAGGTCTAAAACACTGAATTGAGC
TGATTTACTGGAAGTCTCATAAATTCTGTCGATGAAGCTT
CCAGGTTCTCACCACATGCTGTAGCTGTATAGATAACCCG
CAGCAATTTGTACTGACTGCATTTTTTTGTTTAGTCTATT
TCAGCTGCAATCATGCAGATATGAGCTTCTGAATAATTCC
ACTATTACAACCAAGCTGAACTATGTGTTTTAGTTTAAAG
AAATAAGTCACTTCAATGCTATAAAAGAAGTATGAGAAAT
TTTATGCCTTAGGTAGAAGGCTTTTAAGCGTTACACTGAA
GAGAACAGGACTGCATGATGAGACCATGTTTTGACTATAT
GTGTAACTTTCATTCACATTTCATAAGAATATCTTTGGGT
GTTAAAAATCTGAAGTTTAATTCCGTTACCTATGACAGCT
GTTCAAACATCTGAGCCTAGATAGTGAATGTTGGCAATTA
TAAACAATGTTTCAGAATCTTTGAACAAATTCCTTTGCAC
AATTATTGAATCATTTGATAAAAATAAACTTTTAGGAGTG
GAATTTCTGGGCCACAAGGTTTGCACCTAGTTAAGGCATT
TAATGCAGATTCCCAGACTGGCCTCCAGGGAGGCTGCATG
CACAGTCAGCCACATGTATTACACGAGGAGGACAGCTTCC
TCATTACCACCTATCATGAACCTTTCTCATGTCTCCTACT
CTGAAAGCCCAATCATGATGTCTGGATGTCTGTTTTATTT
TACAATTTCTGGTTGCCAGTGAAATGAAATTTTTTTCATA
TGCTAATTAGCCATTTTTTGGGAGGGTCTTAAATGTATGT
TTCCAACAGATGCATTGCACATTTTTTTTAAATAGTAAAC
TTGTCTAGTGAATTTAAAATGGGTGTAATTTATGAAACCA
TGACTTGATAAACATTTTCACAAACCACATATTAGGTTAG
TGCAAAAGTAATTGCAGTTTTTGCAAAAACCACAATACTT
TTGCACCAACTTAATAGTTGCATATAAGGAATATACGTGT
GTGTGTAAAGTCTTCTATTCTCCAAGCCAACCCTTCAGCC
AATATTTTCAAGTGTTTCCCATATGAATAGGTTTCTAGTT
AATGCAACATCCTTTTAGCCTTCCTATGCATTTGCTCTGT
TTTAAAAGGATTTTCAGAAACTGAGATGTCAGCAGCTGAT
CACAAATCTCCAGATGCAAGAAAAGATATTGGTGGAGCTT
TTGCCTGTTTTCTGGACAATAAATATTTAATATTTGCTAA
TGTAAGATGAGTAAAATGTAGGATATATTAAAGACCATGA
ACACCTGGTCAAATCCATTTTGTGCCATTTATTATCTTAT
GTGACACTGCATAAGGCAACCTTTCTGAATCTGTTAACCT
ACCTACAAAATGGTGATGATAATATCAACTTGAGGTTTAT
TATAATGAAAAATGAGATTATATATGTGAAGAGCTTGCTT
AACACAATGCCAAACATAAGGTAAATATATAAGAAAAATA
TCCAAGATTCAAACATTTTTATCATTTATTATTTCCACTG
CCTTTAGGTCCTGTGCACATGGCCTCCTATAAAACCAGGC
CTCTCCTATACTGAATGCATATAGTCTTTTTAAAACATAA
AAGTAAATTTTATAAAACATAAAAGTAAAAAAGTAAAACA
TAAAAGTTTGTAAAACATAAAAATAAAAAAGTAAAACATA
AAAGTAAAAAGTAAATTTTGTTTAGCATTATTATATTTCA
TTGTGTTAGTCTGGGCCCTTCCTTCTAGTTTGCTCAGATG
TTGAATCCTGATTCTGGCAAAAAATATATTCCTATTTCTT
CCTGTTTTACATTATCTGCATATTCAGACTAACATCATAG
TCCTATATCATTATCAGTTTTATTAAAACTCCAGTCAAAT
TACTTTCTTACTCAGACCCTGTATTGCCAAATCATGCAAG
AGCAAAACCATACAACTGTGCTGACTGCACTCACTTCAAA
GTTATAATTATTAAATGAGCACCCAGCCCTTCCAGACATC
CTTGCTATAATTCTGTAGTAAATATGCTTTCTCACTTTAC
CAGATGATTATTACTACACACATTTTCTTCCCTCAAATCT
CTAACATACCCTTCACTCACACTTAATGGAGAATCTTGCT
TCATACTTCACAGTGAAAAAATGCATAATCAGATAAGAAT
AATCCATCTTCTTTCCAAAAAATCCATGGGACTACCTACA
TTTGCAACCACAGATTCTGCTTTCATCTTGTATAATGGAA
GGCCAAACCTTCAACTGAGACATGGGGTCCTATCTCTCCT
AAGGTCCGCGTGAACTTCCATCCTGTGTTCATTCCTTTTA
TACAGGTTCTTCCTTTCAACTGCTTGGATCATTCATATCG
TATACTAGCATGCCTTAAAAGCAGCCATCTGAAAACAGGT
GTGCACACGTGTACATGCACACACTTTCTCTGGACCTTTC
TCCACTCCCAGTAACTACTCCATTTCTATTTGCCTTTATA
GAAAAACTCCTTGAGTTATCTTGAATTGTTTTTCCATTCT
CTCCCTCTTTATTCTTTCCTCAGTCCACCCAAGTGAGGGC
TGTAATCTTGCTACTCTATAGATGCAGCTCTCTTCACGGT
CATGTGATCTACATCTTGCCCAAACAAATTGTCAATTTCC
TGTTTTCACATTACTTGACTTTACTGCAGCATTTGGCATT
GTTAACCACTCCCACTCTGTCCTCAAACACTTTCTCCTCC
AGACTTCTGTGATATCACACCTGCCTGACTCCCACACTTC
TACCTCACTGACTACAGCTTCTTAATCTCTTTTTGTCTCC
TCTTCCTCTTATAGGCCTTTAAATTCTCGATTGTCCCAGG
GCTCTCTCATGGCCTACTTCACTCTCAATTTCTCCAACGG
TAGCCTCTAATATCATTTAAAGATGGCTTAGTTCAGATCT
GTCCCCTGACCTACAGATTCCCATATCCAAGTTGCTATCT
TCTCTCATTGGGATAATTATCACAACTTATAACATCTTCT
TGACACTTTTCTTGCTCCACTCTCCACAAAGAAGCCACAG
AGATCGAATATTTTATCACTACCCTGTTTACAATCCACCA
GTCACTTCTCATGGTGAGTGGAAAGAGATCTGGACTTCTT
GCCCCCTCATTTCCTTCCTCCGTTTCAAATATTCATTTTC
ATTCTTCCCTTGCTCATTCTGCTCCAGCCACATTGGCTTT
TTTATTTGCGTTTCTTAAATATGCCAAGCATGTTTCTTCC
TTGGGATTTTGGAGGCTCCAATCCTTTTGCTGGGAATGAC
ATTCTATCTCATTCACATTGATAATCCACTAATATCCCCT
AGAGAAGCCTCCTCTAACCCCTCTAGCTAAAATCCTGCCC
TCCTTCACCCATTCTTACTCTTTTCATTATTCTGTTTTCA
TCGTAACACTTATCTGTATGTAAAATTAGGTATGTTAACT
ATCTGTGGTCTCATCTAACTACAACACAAGTCCATTGATG
GAGCTTTAAATGTTCACCAACATATTCCTAGCATTTACAT
TATATAGTAGGTGCTCGTTGACTGACTACTCTCACCAGTA
TTTTCTTAGCATTCAAAATTCTTCAAAGATTATTGACAAT
AAATTAATGACACGAAGATCTTACATTATCACAAATTAAT
CATCAAACTTATGATGTTAATAATATAAATTTAATTAGGA
CTATAAATTATCTTTTATCTTACAGATAATATTTCTATTT
TCACATATCTACAGTTAAAGAAAACCCAACAGTACAATAA
AACTACAAATGATGATGAAAGTTAAACAGAAAAGAACAGC
AAAAACACTTCAAATAAATTAAAACTCCAAGCAAATTTTT
GTCAAATAGTAACTCAAAAGTATGATTACACACTAAACAA
ACAACCTTACACACAGTATTGAAACTTAGGACATGCAGCC
AAAACTCTATTCAGAGACAAAACCACAATCATGTATGCTT
TATTATTAAAAACAAACAAAAAATAGATTGTCAGCATTAA
ATTGAACAAGTTGGAAAATTATAAAACTAAGCAAAGAAGA
ATATAATATTTTATAAAGTCAAGAATTACTATGGATAACT
AAATATGTTATTGTTACATTTAGGAGTTTCTTCTTTAATG
AATCAGACAATAAAACAGAATTCTGTAATACAAAAGATGA
GAAAACAAACAAAATTAGAAATGTGATGACATATAGTTAA
CAGACAAAAGATTACATTAAGAGATCCTAAGTATGCTTTT
ATGATAGTAAATTTGTATCAATTATGGATGTTACGTATAG
GAAATATAACACCAAAATAATAAAATCCCATCTGACTAGT
CTCTACAGGATAAATTGGAACATTTTTTTAAAAAATCTTC
TCCAGAATAGTTCTGACTTCAGAGAGTTTTATAAGCCTTT
TTCCCCAGATTTGAAGAGTAAGCTTATTTTATTCAGAACC
TCTCAGAAATTATAATAGTCTAATACATATTTTAAATCTC
CAAGAAATGAATAGGCTACACTGGACTTCCCAAGCTGACT
TCACTCTTGAATCTTTTCTTTTCCCCCTTGAGCTTCTCCT
GGGGCTAGTATTAAAAGGAACAGACTTTTCAATATATCAC
TATAAACCAATCTCACTCATGAATAGAAATGTGAAACTCC
TAAAAATATATTTTAGGAAATGCAACTTAATGAAAAATTT
AAAGACCAAGGCATTAGTACCAAGTAGGATTTTTTCCTAA
GATAGCTTTCTATGAGAAATACTAAGAGACTACTTGCATT
TAATACTATATATAAACTGACCGCTAATAAATGCCAGACA
TCTCCTCTGAGCTACAGCTGCTCTCTTGATACCTCAGATT
TTGAAATCTGGATGTGCTCTCAAATCTTCTCTTCCACCAT
AGTTCCCTCCTACTAGTAAATGGCAGCTTCTTCCAAACTG
ATGCTTGTGCCATATACCTAGGTATCATTCACGACATCTC
TTTCTCCCCTACCTCATTTCCAATCAGTCAGTTCTGTCAA
TACAGCCAGTTAATAGCTCCCGGTTGTTCCTCTATTCCTT
CTTTCTAGTCCAGGATATCATCACCTCTTATCTGTATCAC
AAAAAAAACCATCTCCTGCACTTGTTCCTCTCTACTCTCC
ATTCTGCAGCCAAACTGAACCACATTACTCCCCTTCAGTG
GTTTCCTGCTGCATTAAAGACGGACAAAGCAACCCTAGCA
TGGCCTGTAGGATCATAAATGACCTGGCCCCTGATTCTTG
CCCATCAGGCTCCAGCTATCAGTTCCATGCACACACAAAG
CTTCTTCCTACCTCAGGGTCTTGGCATGTGCTGTTCAGTC
TGCCTGGAACAATCTCCCCTTCTCCCTTCACCTACTCTAT
TTCTATCCATTCTTCTAGTATTAGTTTTTAACATTCCCTG
AATTCCCCTAATGGACAGGTCACTTTATTATAAATTATCA
CAGAAGTTGTAATTAGCAATTGTGATTAAGTAATTACTGT
TTGTTATCAGCCTTTCTTGCTGTACTGTGAATTCCATGAG
AATAGGGAACATGTTCCTCTTAGAACCGAAGCATAGTGCT
GGCGTTTGGTAAATAATTTCCAATGAATGCATGATAGAAT
AAAGTGTTCACCAGTGGTTGAATTAGCTTAGTATCACTCA
TTTATTTAAAATACTTTTCCTTGGTCAGACATAGCAGCTC
ATGTAATCTCAGCACTTTGGGAGGCTGAGGCAGGAGGATG
GCTTGAGCCCAGGAGTTAGAAGCTGCAAATGAACTGTGAT
AGTGCCACTGCACCACAGCCTGGCAACAGAGTGAGATCTT
GTCTCAAAAAATGTGTGTGTGTGTGTGTGTGTGTGTGCAC
GTGTATATGTATATATGTATATATTATATATACTTTTTTC
CCTTATCTTTCTATAGCATCCTCAAAGATCAATGCAACAA
CCATTTTAAATTGGAGGTTGACTGTTGCCTTTTGTCTCAA
AGTACCATGATTCATTGCCAAAGGGAAGAGTTTTTTGGAC
CTCAGTTGATTTGATATTTGATCTATGTTATTTCCTTCTC
TTGATATAGCAAAGAGCAAATAATAAAACATGAATAGAAA
ATTAAATAAAAATTAAAAATTTGTACAAAAATATTTTTAA
ATATAAGAGCATTGCAAAACACATTTACTGTAAGTGCAGC
TGCAGAGTCAGCTGAGTCACCACTAGTCCTGACCTTCTCT
GGCTGCCAATGGCCATGGTGCCAGGTCCTTGTCAGCATTA
ATCACAGTAACGAGTAATGAGCTGAAAGTGTGAATTTTGG
TTATAACTGTGGAGGTCTTACTTATGATGAAAAAGGTCAT
AAAGAAAATAGATTACAATTTGAATGGTAGAAACCTCTCA
CAATATGTGATGTTTAATATCTAACTATTTTTACTCATCC
CCAAATGCTAAAATAATCTGATGTCATATAAACAAAGAAA
ATATCTAAACAAAAATAGAAAATGCGGGAGTGATGAGTTA
GTGGGAACTTGATCTCTTGGCCTCTTGAAGGGACTTCAGC
TCTTGGTCCCTTTTCCTTAGCCTTCATTTTCTTCCCCTCA
AAAGAGGAGGAGGAATGGCTGATTTGACTGGTGAGCTATA
AAGGAGAAATTGAGCAAGATGTGCCTGCAGGACACAGGCA
TTTCTCTCCTATTCCAAGATGTTCTGGTGAGCTCTGCCCT
CTGGTAGAGGCCTGTGGTTGCTCAGCTGTGGTTGTGATTA
CTGGGAGTTGAAGTATGAGGAAGACATTTGGCCACTGATC
TAGATCTATTTGTTTCATGCCTTATCTGTTTGCTTTTTGT
GTACTGCTTCTAAAAACAGCAACAGCAACAATTTTAACTA
GACATGGGAAGTAACTGGTGTGATTAATTGGCCCCCTAAA
ACTCCAATAGTGAGGGATGGCTTTAAAAGGAGGGTGATGG
TTTTGGTTCCAGAAGGATTAAAGAGGAAGTGACAGAAGGC
CTTCACAGTGAAAATGCCCAATAGGCAGTTGGAGATGTGG
GGCTGGTGTCTCAGGGTAATAAATAATAACCATATTGCTT
GTGGCTGTGATGCTGGGTGCCATGTGAATTTATTTTATTT
TAGTACAACTTATTAGCTTCATTAAACTATTTTCCCATAG
GAGGACAAGCCAAACAGCCACAGGTCATGTGTCTACTTGG
GCATAACCAATAGCAGGCAAATTAGCCAATATTACAATGT
CATTTTTAAAAAGTTGTTGTTGCAATCCAATTTCGTTCAG
TGCAAAGCAATGAAAGGAGTGGAATGGAATAAAAGGAGCT
GGTGAAGAAAGCAGAGAGAACCACAATTATTCTCAGTCTG
TCTCGTTTATTAGGTCAGAATATATGGTAATAGCCTGCTG
ACACTCAGCATTTCTAAAATCGGAGGAATAAATAGAGAGG
CTGTTGGTCCACCCATGCCATGCCTTTTCACATGACAGGA
AAAATTGCTGCCCAGTCTGTCCTAGCTTGGCCTCTTCCTT
CCATATTTACTACTTATAAGAATTACTCTGTGTGGGATCT
TTCATTTGAGTTAATGACAATAATAATAATAATAATAATA
ATATATAAAAATAACTCACTTTAAAAGTTCCAAAGAATAA
GATCTTTGAGGAACTATCAATGCAAAGTAAGCAGCATCTT
ATCCCAGAAGGCATAACATAGGTCAAGAAGCCAAAAAATA
ACAATCATGAAATAATATGGACAGCTGTAGATTCATGTTA
TCCCACAAACACCCAGAGGGAGTTAGATGTGAGCTCTAAG
AGCCTGGGACTGCGTTGGGGCTGTCTGTGTTAGTTTATCA
ACATTAAGATACAGTGAAAGAGAAAAGGGTAGAGGAAAAT
TTTAAAAGAATGAGAGTGGTAGGATCATGGTGCCAATGGT
TTTATGTAATGGTTCCCCACAAAACTCAGCTTTCAAATTA
TTTTTAAATTATTACCTCTTGGTATTATTATTATTGTTAT
TTAAACTCATGTCAAGTCATATCAAAGTCAGTTCCATGAA
TTATTACATGGAAAAATAGATCTTCATACTACTGCTCTTT
CTGAGGCTTCAAAAAGATGTCTTGGATGCATCTGGGAAGT
CTGGGCCTTTGTAAATAGGGTTGCCTAAGATGTGCTTGGG
CCCAAGATGCTGTGCCCCCTGGTCCCACCAGAACCACCAC
CACCACCACCACCACCACCACCACCACCTTCATTTGGACT
CTGTAGCACCCCACTGCTAACATTCAGTGAGATTGGGATG
GGGTGAGTTTTGCACAAAATTATTTATGGCCCAAAGTCTG
GGCCACATCAATAGTCTTACTGCAAAAAGTTGGTAGAAGC
CTGGTCTCCATGAAGCTTGGCTATAGAGTGACTTGTTTGG
GGAAGTCGTTTCAGGTGAACTGACAGTTTTCAACATAATG
GATATAACTCACTCTTCAAAGAAAAAATATCATTCTCAAT
TTTAAAAACACCACGCACTTCAATGGCAACCTGTGTTTTG
CATGAGTGATATTTCAGCAGACAGATAATGACAGTGCTGG
TGACGGTCCTGAGGTCAGGGACTGTATGGCATGCCCTTCA
TCCCTTTAGGCCTTTTCATGCACTGTTGCCTCTATCCCCC
TGACTGCTTCACCACCTGGTAGATTTCTACTTACCCTTAC
AGCCTTAACTGGAATATTCCTTCCTCTGAGTTGAGCCCAC
TTAGCAATAATTGCATAAATTATTCTCTCCTCTGTATTCA
CTTAATGCCTTACTTATATATCCATTGAGTTGAACCATAA
CTCCCTTCTATTTGTGGGATTTATTGTCCTCAGAGGTGGT
AAAAGTATAAACAACTTAGAGTTGATTTACATAAAAATCA
TGGATAAGAGAACCGTAATGAACTGGTAAAAACAGTAGCA
ATTTTTAGGCATATCTTCAACCCGAAAGTTTCTATTAAGG
GAGACTTCCATGCCAAGTGTCTCTGTAGAAGATAATGGAA
GGACAAATGAATTATGTAACTGATTACATGACAAGTCATT
CTGTATAATGTTCTTATGGTATTCATTTCTTGATTTATTT
GTTTGATAAACACGTGTTGAGAAGCTATGTGCCAGGTATT
GTGCTAGGCCCTTAGTGGTACGTAGCGATGAACAGAGATA
AGGTCCCTATTCTCACGAATTCTCCCATATTCTGGCATTA
CAGAGAGAAAAAAGAGGATGGTGAATGGATTGCTAAGAAG
GACACTAACAATAATTTATTTAGACTTCATTGTCAAGGTA
CCGAGTAAATCTCAATATCCCAATGACATTTTCCTCTTTC
CCCTAAAAACAAAACAAAAAACAGACATCTGTTTTATTCC
AGTAAGTTTCATCATTTTAACAATTACTCAAAGGCTGAAA
ATAATTCATAACCCAGATAAAGAAAATATTTACAAAGCTC
CTAGTGGTTTTTAAAAATTGTTGTTTAAAAATGTACTCCA
CAAAGGGGTCTTTGACCAGACAGCTGTTTCAAAGAACAAT
GATTTCATGTTTTAAAACTAACTTTAAAATTGTCTTTGCC
TTCCAGGAAAATGTAGCAGCTGTGACATTATTCACTTCTT
TTTCTTCCACATTTTCCTGGATTTAATTTTAAGCAAAAAC
AATATATAAAAGAGAAAATTGTAGCAACACAGAACAAAAC
CTATTGCAAAACAAGCAATTGCGCATTTTTAACCACAAGG
AAAACCCAAAGGCAACCTTTTACAAAAACTTAGCTGAGGA
AGGAGACAACATAGCACTTTCCTAGGGAAATTTGCCTCTT
CCCTGCTAAATTTAGAATATAACCCTCTTACATCTCAATA
AAATCAACATTGACTTGGTTTTCTTTCTTTTTTTTTTTTT
TTTTTTTGAGATGGAGTCTCACTCTATCACCCATGCTGGA
GTGCAGTGGCACGATCTCGGTTCACTGCAACCTCTGCCTC
CCAGTTTCAAGAAATTTTCCTGCCTCGGCCTCCTGAGTAT
CTGGGACTACAGGCGCCCACCGCCACACCTGCCTAATTTT
TGGATTTTTAGTAGAGGCAGGGTTTCACCATCTTCGCCAG
GATGGTCTCGATCTCTTGACCTTGTAATCTGCCCACCTTG
GCCTCCCAAAGTGCTGGGATTACAGGCGTGAGCCACTGTG
CCTGGCCTGACTTGGTTTTCTATAGGAATGAATATACTTG
AGGAATGACTGAAAAGGCTTCAGGAAATGGCAATGGAGAA
ATTAGCCATAAGAAAGAATATAAGGTAACTGCTATATTGT
GCCCTGTGTTGGTCAAGTCCTGCCAACCACTGTGCCCAGT
TCTAGGAGCTAAATAAAGAGGTGGGGTACAGTGGGAGGGA
GCTGGGGAAAGCCTCCAAAGTGACTAAAGAGAAGACAGAT
GAGGCTAAAAGGCTGAGGGAAGATATCTGCAAGATGACAA
TAGCAGATGAAGCACTGTCTGAAGCAATATGGAGCCCCTG
GCGGTTTTAGTCATTGCCACTGAGGAAAAAAAAATGAGAA
GAAACTGACAATGCAGCACAAGGATATGAAGGAGAATTTT
CTGATGATGCAAAGAAGCCTCTGACAATCAGGTCTGCCTC
TAAGATGGCTGGGACCTGGAAAGGAAGAAGTTCTGGAGTA
AAACAGGTGCAAGTTGATGTGATGCTACTTGATGGAACTG
TATGGGCATAAAAATATGTCCCACCCAAAGGTAAAGCCTG
AAGCCCAACAGTCACATAAGCTGTCCAGGTTCCTGAACTG
AAGGACTCTACTTTTCTTCTTTCCTTTTATGAGGCACACA
TGTGGGTGTCCACTGGGGTACAGTTGCCAAACAAGACTGA
TGAACCGTACTGAGAAACAAGGAACCTAAGACTCTCTCCA
AGAAGAGTTAAGCCCAGCATCACAGTGGTTTAACAAAAGG
TGCTTCCTGACAGAGATAAAGTCAGACTGACTTTTAAATA
TGTGGAGTACATAAACAGAGATATCCCATCTGGAATATCC
TTATCCCCTTATCAGGTTTTTCACCAACCAGTTAAGTAAG
CTTCTGGAAATTTCATCTTTTTTAAGTCTTCAGGGCTTTA
GGTTTCTACAAGAATTAGTATGATGTGATGGAAGGAATGT
AGACATTGCAATCAGATAGATAAATTCAAACCCTGGTACT
TGTTAATTATGCGTGCTAGTCTGTGACTTTGAACCAAGTT
ACTCAAGTTCTCGGGGACTCAATTTATTTGTTGTTAAATG
GGGATAGTACTAAGAGGGTTGTTTTAAGAATCTGAAATAA
TGTATGCAAGGCATTTAGCATGGTGACTGGTAGTGATTAT
TATTAAAATGCAAATGTTCCTGGAGAAAGTGATTAGTTCA
CAAGTCCAGATTTCCAAATGATGTAATTAACTGAGAAAGG
AAGATCAAAGAAGGAGGTAGACAGAATGAGCAGTGAGGGT
GAGCAACAGACAAGACAAAACACAAACTTCAGCTCCTCCA
CAGCTCTGCCCTGAGCTTGGTGGAAACAGAGATAAGCAGT
CTTAGAAGCAAGTACTGCAATAGCTTTTCATCTTGCTAAT
GTATTTTAGATATGGTCTTGCCTATAGGTGGGATATGACA
TCTCTTGGTCTCTTTCAATGCCAATGTTATATAATTCAGA
AATTTCAGAGCAAAGAATTGGGAGGACCAATCATTATATG
TTAGATTTTTCTTTTATAATTTTTGTAAATATGTAAGAAT
TATACATATTTATGGGGTATATGATATTTTGATACAAGTA
TTCAGTGTAGCATGATCAAATCAGTGTAACTAGGTTATCC
ATCACCCAAAACATTGATCTCTTTTTGTTAGGAACATTTA
GCTCAGTGAGAAGAAACAAGTATAATACTGACAAACAAAG
AAGCTAACATTTAAGAACGGAAGTCTATAATTATGGAGTG
GGGTCTGCAAACCAGCTCGAGTCATTGAAAAAAAAATCCT
AAGATCAAGTTCATTGGTATATTTTAAAAAGTAACAATAA
TTACTTATATTAAATATGATAGCTATTTATTCAGTAATTT
ATAGCACCAAATGATATAGATCAATACTTTGGGCCATAAG
CTACTTTGTAGAGGCAAAGAGCTGATCCAGGAAATGTGTT
TCTTTCTATTATAGCTCCATATGGCTCAAGAATGCTTATG
TTGGGGAAAATGGGGGTGTCAGCTCACAGATTACTTAACC
TCCATTGGGGTAGGATTTTCCTGGTTACTCTCCTCTTGAG
ATTGCCATTGTGATGATTCATTTGTGAACCATGGAGAAAG
AAGTCAATTTCAAGTGTAGAGTTCATCTGGAACTCTGCCC
TTTTTCCATCTCTTGAAACATTTCAGCAATCTCCTCGGTT
CCTCTCCCTGTGTCTCACCTTACCTCCTTTCAATCCACTC
TGTATTTCATTAAATAGTATATCCTTCTCTATACTTCTGT
CAGTTCTCTTCTGAAAATCTGGAGGAGTTTCTTGTTCTAT
AGCTTTAAAACTTCCCACAATTTAATTTTGCTATCACACT
CTCTCCATCATCACACACACACACAATATTATCACATTTA
GTTTTTCATAACTTCCAGTTATAGAGTCTCTTTCCATCAA
AGCAAAACTTGCTGTTCCTTGAACATAATTTTCTGTCTCT
GACCATGACTTCCCATATTCCAATCTCCAGATGTGGAATG
CCACTTTTATCTATTCACCCATTCACAATATTTCACCCAT
TCACAATATTTCAGGATAACTTAATTATTTATGTTTGGCT
TGAACCATTCCTTTCATCTCCCACTCTGTGTGAGCATGTG
TGCATGCATGTGTGTGTTTCTAAGATCTGGATACTATTAA
TTTTCATGAATTTGAGTTTCAGTGACTCTCCTTATAAGAT
TTTCATAAACATTTTTCTTTTTGTCTTTGTATTACTAGCC
TGGAATTTCTTTGGCTGACTTCTTAAACATTTAACACAAT
AAAACAATGTATGTCAAAGCCGAATGTAAAGTACAAAGTG
CCATGTAATTATTCAGTACCATTTTCATATCTTCACAAAA
CATGTAGTTATTAAATGAATCAGCTGAAGCTTAAGACTGA
GAGAAAAAAATCCAGTAAGAAGTAAGCTCTAGGATATTCA
TAATCAAGACTAAAATGTATTAACTCACTCGTTCACTCAC
ATGCTCATTCATTCCTTCATTCCTGAATAACTACCATATG
CTAGGCAGTGTTCTAGGCACTAAGGATAGAGCAGTGAATA
AATTTTTAAAAAAAGATTAAATTTTTGCCTTCACTGAACT
TACACTAAAATGGAGAAGACAAGGCAAACAAAAATGAATA
AAAATATCAAAAAGTAATAAGTGTCATGAACAAAATAGAG
CAGGATAAAAGAACAGAGTGATGAAGGTGCCTCTTTAGAT
AGGGTGATCAGAAAATGAGGTGATGGCATTTGAAAACAGA
CATGAACTGAGGAGGTGGGGCATGACTCATGGGAGTTTCT
GGGAAAGAACATTCCTGGTGAATGCAAAGGTCCTCAGACA
GGAACAAGCTCAACATATTCAAGAACCAGTAAGGAGGCCA
GTATCACTGGAGTAGGGTGGACAATGGGGAGACTCAGAAA
TGAGTTCAGAGAAGGAGCCAGAAGCCAGACAATGGAGGGG
CTTATAGGCCATGATACATTTGAATGTTTTCATGAGCTTG
ATGGAAAAATACAAGGACTTTAAGCAGAGGGGTCTGATAG
AATCTGATCTACTTTTTAAAAAATACCACTCTGGTTGCCG
CATGAAGAACACACTAACTGCAGGATGACAAGAGCGGGGA
AGAGGCTACTGCCAAAGTCATCTCTAGGCAAGAGATGACT
AGGCTGATGAGGCTGAGGGGTAAGAAAGAAGAGGCTGAAT
TCTAAATATATATCCAAGGAAGAGCCATCATATGTTTCTG
AGAAACTGGGTGTGGAAAGTGAAGGCAAAAGAGAAATCAA
ATGTGATGTTTAAGTTTCCAGCATGAACAACTGGGGATCG
GAGGAGCATGTCTGGGTGGAAAGATCAAGAGTTTGATTTT
AAGCTGGAGTTGGTAGGAAGGAGCCCGGATATAGATTTGA
AGCCCAGGAGAGTTGGATATGTACCTTTAGGGTCATCAGC
ATATAGATGGAACAAGCACGCTTAGCATTTTCAAGATAAA
ATTGGTGACCAAGGTGTTCAGGATCTTGCTGGAAATCAAG
TATGATGATATTGAAAACAGGAATGTAAAAGAACCAAGCA
CATGCATTTGCTAATTAGTGCCAATTTGGGAATTATTCAA
GTGCAAACGCCCATACACTAGTATTCTGTGCAAATGGAGA
GACAGAAAAGACCCTTTCTGGTGTACAATAGTCCACGATC
CAAATCTACTCAATTAAGTATTTTTCTAAAATTTGTGTAT
TTCACATGAATATGCTTTTACTATAAGAATCTGTGTATTA
AAAGGAACTGAAAAATGCTTCCAATTACTTTTCAATCCAA
TATAAATTAATTATTCTCAAGCTTTCTCACAAAAGAATTG
CTCCCTCCAAAGGTGGCAAAGCATCAATCCTTTCTCCAAC
ACACACACTCAATCATTTCCTACAATGAAGGGAGAAAAAT
GACATACAGTCTGGCAAGATTATGCCTATGAAACCAGATT
GCTAGTGAAAATAAGCAAAGTGAATTTCAGTAACAGAAAA
CTGGCCTAACTCCCCTGGGTTAAGCATGGGGAGACTGATC
TCATGTCCCGGGAAAAGTCACAGTGATAATAGAAACTACC
AGAGAAAGAACATTTTAACCTCCAAATTAAGTCAATCACT
GTGGTCTGCTAGGGTTCTTCTCTAGTCAGCATGTGCTGGG
GTTTGTTATGGAAACGCCACAGAACTTTAGAGGCAGTGAA
GTCAATGGTATAATGAGACACTGGCTGAGTTTGTATACTT
ATGTAACAAGTCACATGCTGATGTTCCTGATTTTTAACTG
AAGGCAGGACACAGCAGGGATGTTTATGAGCTAAAGGGCT
AGTGAATCACACACTTGCCTTCTCCCCAGTGGCATGGCAA
AAAATGTGTAGTGAATGCTTCCCTGAAGGTGACTACATTT
GTTACGATTCAAACTTGTCCAACCTGTGGCCCGTGGGCTG
CATGAGGCCCAGGATGGCTTTGAATGTGGTCCAACATGAA
TTCATAAACTTTCTTAAAACATTGTGAGTTTTCTTGCAAT
TTTTTTAGCTCATAAGCTATTGTTAGTGTTAGTGTATTTT
ATGTGTGGCCCAAGACAATTCTTCTTTCAATGTGGCCAGG
GAAACCAAAAGATTGGGCACCCCTGCATTACATATTGTGA
AACACTAATGGCCCTTTGAAGGAGTTATAAATGATGATAG
TAAAGTAGGAAAATACTTGAAATATTGACTTTGGGCAGAA
AAAAAAACCCTAGTATTTATACACCTAAGGAAAATAGACT
GGAGCATTCTTCATAAGTGCTTTGTCAGTTTGATTCTCTT
GTACCTTGAACAGAATACAAAAAAAGTAGAACTATGGGTC
AAACCAAGTGTTCACTTCAACTGTATTTATACAACAGAAA
ACATCAGGAAAGGCAAAGAGGTTTTCCTTGCAATGAATCT
CTGAGCTCAGAGATGCTTTCCTTTAGGAACAAGCTAATTT
TTTATGCAGTCATAATTTTATATAAATTGTTTAGCAAGTA
TCTGTACCACCTCTCAGGGCTAATGTTATCTATTAGGAAT
ATAATTGACACAACTTCAGTGCAGCCTATATTTTTTAATT
CAAGCCTTCTTATTCTAGTAGTTTCCAATTTGGGGGAAAA
TCACAGTCACATAATTCAATGACATTAACAATTGAAAACA
TGTCTCATCTTTTCATAATGAAGAATCCTAATCCTTTTGC
TATGTTCATAAAAGATAATTCTCTTACCTCATCAGTTATT
TTAATTATTATTTACAGAATCTTTTCTGGTTATATTACAC
CTTTTTTTTGCATTTGACTGACAAGTTTTTAATATATAAT
GTGTTCGGTTATAAAACACCATAATTTTTTACATCAGTAG
TGTGTTTTCTATTCTTGTGATGTCTACTTGACCACATCAA
CACATTGCATAGATACTTTCAGAACTAGTCTACAGAGACT
CCTACACTCACTGTCTTTGATCAGACTCCAAGAGTCTATG
AGTACAGTTCGGACCATTTTCCTCTAAATTTACATGACAC
CTCAGGTTTTTCCACATTGCAATTAGTCTGCCACTTTCCT
GCTCACTACTAAAACCCTGTGAAATCCTCTAAAGATTGTC
TTTTCACTACCCAAGTGGGCCTGATCTGCAAAATGTAAGT
TTTTGCAAAGTATTTCTGATTATTTATATAAATGTTAAGA
CTGGTTAGAGTGCTGGAAATCTAGAAAATCAATATCCTGA
GAAATCTCATTTGTTATACTATATCATTAACAGAAATATC
CATCTCTTTCCAATACACCACTAGAGTAATGAATGCAGAG
AACAAGGACCATTTTTGTACCCATTAGCTCCTACCTCAGA
GCCTGATACATAACAGATGCTCAATAAAGCACTTATAGGT
TAAATAATTTCTACCCTTAATCTACTTTCTCAGAGACAGT
TTTCTAGCCACATATTTTTTTTAAAGAAAATACAATGAAC
TTTTTTTGAATTCCACCATGATTCAAATTTTTGTCAATGG
CTATTTGAAAGCTTAAATATATACTTATTCATTGATTATT
GTCACAAATATTTAACTTTCCAAGCAACTCATAGAGTTGT
AAGGCATGTTTTCCTCTCAAAAAAACTATCTTGCCTTTTG
TCTAACTTATAATTCTCATATTCTTTATTGTAATTGACAT
CAGCTTACCTAATATGGAAGTGAGATACCCCATTTAGGAT
TCTGAGGATACTCTAACTCATAAGAAGAATCTCAGAAGCA
GGTTGAAGGTTTCAATAATAAACAGTGGTATCACACTCAA
GACTGGTTTATAATTAACAACAACACTCACTCAATAAGGC
CAGCTGGAACACAGTCCTATACACCACACACACACACACA
CACACACACACACACACACGTTAAGATATTTTTTTTTCTG
TGATTATTACAAGCTAATTTGTGTTACAGGATTTAAAAGA
ATTATAACACAATTTACACATAAATCTTCCTAAACATAAT
TTAAAATCTAATCCTTAATAATGCATTTCAGACATCTTCC
TGTTTAGGGAATATTAGCAAGATAAGTTATCGGAAAAAGT
TATGAGGAAATGGTTGTGCAGAAAACAGTCAAGTGAGTAT
GTACTATAGGGGTCACCTAAGCCAAATTCCCCCATCAGGC
AGGACTCTCTTCTATGACATCATTCACAGATAGGATTTAC
CATTCATTTCTTTTTGCCCAGACAGTCCCAGTTTATTGCC
AAGTGCTGTCCCACATCAATTATTAATACTGTTCCCTTTT
ACTCTCAAGAGTGATGATAAATTAGGACATCCTACCAATA
AGTTGTTATCTAGCTTCTGCTAAAGTGCTCTGGAAATGGG
GGGAGGCTTGCTAACTCACAGGTTGCCCATTCTATTTTTA
AAAATCTATACTATAAATATATACTATATAAGTAATACAT
AAAATCTTAAGAGTATTAAAAACCTCCTCTTGATGATGCA
CTGATATCTTTTCCTGAGTCACTTTTACACGTTACCAATT
CAGTCCTCTGGAAAGACAACACAGCATGAGACTCCTTCAG
TTCCATAAGGCAATTTTCATGCCTTCCTTAATTTTTGACA
AGTTAAACATAATACACTTCAGTAAGGAAATACCCTTCAA
GGAGAAATTGCAGGGCAATAAAAATTATCTTTTAATAATA
GATGATGTTACAGAACTGTATTTCAGATGTTTTCATGGGA
GCCAGGTGCTCCAAAGGAGTAGCAGCACCTGACAGTTCGC
CTTCTCAGACCTTCTGGCTTGAGTACACTGTGTGTATTTC
CATTGGCTGGAAACAAGTATTTGTTTTCCAACAGTGTTAG
ACCAGTTGAGTAACGTGAAAGAAAAAAATAATAATCAACT
CTGGTGGGGAGAGGCAACAGAAATTAGCAGGTAAGGTGGT
TCTGAAAAGAGCAAGAAGGTTGAAATATCAACTGTATCTT
TCTCAAGTTATTTTTTCCTCATTTCTGATTCAGGTATTTC
AAAGAAGGCACTATAAAGGAGCAGACATGCAGCATGCCAA
AAAATCCAAATATTTTCAGGATGGTGGAAGAAAATTAGAT
TCATGTTGAAAATAATTAATGATAAAATAACTTCAGTGAC
AAATATTGAGCCTGCATGTTCTTGTTCTGTATGCTCTGTC
ATCTGTATATTCACACAGATGATAGCCTCTGTGTCAGAGG
TATAGTTAATTGCAATTTGATCTATCCAATAATTTAATAA
GTATCTGGATCATGTGTACTAATCTATGAGATATAAATGA
TATACACTTTGAATGATTTTACCTGTTGTGCCAACACTAC
TGTAACTAATTCTACTTGTGCACCTAGCAACAGCTACACA
GATGGCAAGTCATAGTTGTCTAGGAATAATAAACCTTGAC
CAGACAGTGCATCTGGCAAATCCAACCTTATATTTGTGAC
GGCCAACAACAGAGCATTGCTTCAGGTCCCAGAACTGCTT
GTTTACTAGTGTATAATGACAAAAGTACAGAAACAAAGAG
TAAGCAGTTGGAAGCGCTTGTAGCAATTTGACACTGCTAT
GACATCCAAGCCATGATCAGTGGACTAGTCTGTCTTGTTC
AAGTGTTTGAGTGCTGTTGAACTCATGAGGTGAGTCTCAC
GCAGTGCAAGGTGCAAACTGCTCAGGCATGCAATAGGACC
TTGTATTGATCTGCAAGTAATTTAAAATTAAAAAAAAAAC
AAAAAAACCTTCACCAGAGAATGTTTGAAAAGCAGTATTT
CAGGGAAATTCTCTGTTTTAAATTTCTCACCATTTTGATC
CAAGATGAAGGATATTAACCAAATAACCCTTGGCATACAT
AGCATTTAGTTAAAAAAAAAAAAAAAAATCCGACAGCTCA
ATATTTCTTGGCTTTCATCACTTCTCAGATCTATCACAGT
GGAGGGGAAGGAAGGAAAGGTATGCTTGATATCTTTACCC
TAGACTACAAAAGTGACTCATTTGAGACTGAAGCCCTGTT
CCTTTCCCTTTTGGGCAGAATTAGAGAGCAAGGAATATGC
TTATATTGTTGGTGATAGGGCTGTCCTCTTTAGTCACTTC
TTCATTTCCACACATCCTTCTTAAACGTCAACACATTTCC
AGCATCTTCAATCCTGAGCTAGCTGATGATTTCTCTCCCT
GACACCATCTGCCCTGCATCATCACTCAGCAAAGAGCAAT
GGTAGTTAAAGGGAGTAAACAAATGCTGTGGAAATTCCAT
CACTGTTTCAGTTTTTTATTTTGGGGGTGAGTGGGAGGGG
ACTGAGTGACATGGCTTTTGATGCTAAGATAAATCTATCA
ATTTAGCTGACATGAGTTTGACTTTTCAGATGCATTCTGT
CTTTACCATCTGCTTTATGACAGTGTGTAGGGGACATGAA
AAATCGAATTTGACAATCAATGTAATAGTGATTCTTCACA
AGTAAGAGAAACAGCCAACAGACTTACTTATGCAATAAGC
ACACCCTCCATCGCATGAAAATACAGCTTAAGCTGATGTG
ACACCACTAAATCATTATATCACATATTGCCTAACTGCCA
TTTCACAATAGTCCTCAAAGCATTGTCTGGGGACTACTGG
GGTCCACAGGACTCTTTCAGGAGTCCCCACGATCCTTTCG
GATGTTTCTCCAGATCAAAACTATTTTTATAATACTAGTT
TGCTTTTTTCACTTTCATTCTGTTATGAATATACAGAGAA
GTTTATCAAAAAGGGACATGATGTGATGATGTCATTAACT
GGGCAACTAATGGAAAGTAAAGTTGTGTACTAGAAATTTC
AAAGAGAGTATGTGCATTTTCAGAGATTAACTCATTTGTT
CTCAGTACTTCTACCACACTCTTAATAACTATTTTTGTTT
ATATTTGCCATAATCTTTGTTAACCTCATTATCATCCAAT
ACATTGTGATTTTGAAATCCTAAAATTTCCCTTGGGCCTA
TGTGCAGACACAACAAGAAGTAAGTATATCTTTCTGTCTT
GTTTTGCAATGCTTTGATTTACAAAACTTGTAGTTTTAAA
AATTTTATCTAAAATGTATTATTTTAGGATTTAGTAATTC
TAAAATAAAAGAAAATATATTTTCCTTATGTTTAAGGATG
GCTCATTGGCTTAAAAAAGGGAGATTTGAAGAGAAACTTT
CTCAACCCTAGCTGCAACAGCTACATCTAAAGATATTGAA
GATAAGACTGACATGTCAGAGTTAGTGCTCTGACTCCTAG
AAGGAAGGGATCTAATGCAATGAAACAGGACAAAACTATA
AATGACAAAAAATTAAAAATAAGATGAAAACTATTTTTAT
TTTTTAATATATGTATATAATTTACCTTATTGTCTTTTGC
AACTGAACACTTGAATAGCATTTTAATGCCAGTTAAGTTA
CAGCCTCATTTTGAGATGAATCATTGAACATTTAAATAAA
AAAGAATCAAATATTTTAAACATAGGTATGTTCTTTGTAA
GCCCAATATTGTTTGTTAGGGCTTTTCAAACTAGAAGTAA
AAAAGTCCTTGAAGCATTTTCTAGGATAAATCATTGTGCT
GCATTAGCTGGAGAAGTGCGCACTAGTTGAGAGGCTAAAA
GCTTTTGCACAGTTGACATTGCTGAATGTCTACTGGATAA
CAAAAGTCAGGAAAAAGAAATGACTATAATTTTAAAATGA
CAGAGTTAACTTGTCTAATTAAATATTTAGTTGCTGCCAT
TAAACATGAGTTTAGAAATCTAATCTGCAGAAATACGTTT
GCCCTAAAATGGACAAATCTACAGAAAGACACTTGTTTTC
ATTCTATTTGTCTGGTATCAGTAATAACTAATCCTCAAAG
ATATTCATTTAAAGGAATGCTTATCAACAAACGCAAGTAT
TACTGAAATAGTCAAGGTGTAGAATCACTTTAATTTCATG
GCTTATGGAGCAACAAATATGTTAACATGGCACTGACGGT
GCAAAGGCAAGGGTAGGTGCCCTAGCACAAGCCAAGGCAA
CATCACAATGAGGTACTGACTGATGGTCATTGTAGCCTTC
ACTGCTATGTCATCACAGTTTTAAAAAAGCAAGTTTCGCT
TAAGGATATCCTGATTAAGCAGTTAAACATATGAATTCCA
TTATATCCAAAGATTACATTTTAATTTAGATTCATATATT
CTAGATAATAATTATGTATTAATTATAGTATAAGTGAATA
TATTCTAGAGATTAAATTTTAATATTCCATGTCACAAAAT
AAGAAGTACACATAAGCACTTCTGCTGTATCCTGAAGTGC
GTGTCTCAAGTAAAGCAGCTGTAAGGTGAAGCAGCTGCTG
TTTTTCATGGGATTCCATTTTTACTTGAAAAACTGGCTAA
TAGTCAATGTATGGTTACTAAAACTTCAGTTTTTGGCAGA
TATTTTCTCAAAAATAAACAAAATAAGCCTGTCACTTAAA
GGAAAACAACCGACACTATTTGTGGCCAGTGATAAATTTT
TGTATTAGAATTTTGGAAAACTCATATATATCACCATGGG
CTTGACACCTTCCCCTTTTCTGACAAGATTGGTGGATATT
AATGAATGTAATTTTTAAGCATTATAGAATGAAATGTAAA
AACATTTGGAAGATCTGTGTAAATCAGTGAACCAATATTT
TCCGAATGACAAATGTATGTTACAAAATCACTCATAAGTA
AAAGATCCATTTAAAGTGCATGATAGACCAATGAATGAGT
GTAGCAGAATATAGAAAGCTCATTGATATGATTTCGGAGC
CCTCATTGCAACTAACTTTTAAGAAACCATTACTTGTCGA
GTTTTGGTGGGATATCAAAGAAGAAGATCCACAATTTTAA
AAGGCTATTAAAATACTCTTCCATTTTCTAACTACATATC
TGTGTGAGGGCAGGTTTTCTTCATAGATTTCAAGCAAAAC
AACATATTGTAACAGATTGAAAGCAGAAGCAGATATGGGT
ATCCAGCTGTCTTCTGTTAAACTACATATTAAAGAGATTT
GCAAAATTGTAAAAAAGATGCCACTCTTCTCAATAATTTT
TAAAGTAAAACATACAATTTATGTTAACATGAAATGGGTT
TATTATGGTTAGTTTTAAATAAATTAAATATTTTTAAGAC
TTTTCATTTTTAATTTCTAACAATAAATATAATTGGCAGT
GTGCTGATAAAAGCTTAACAATAGGCTTTCCGGAAAAAGG
AGAAGCTATGATTTTTTAGCATTTGCTAGTTTTCTGGTAT
AAATACTCTCACTATGGCCAGTTTCAAACAACAATGTGAA
GTCAACCAACTCACAATATTCCTGGTATAATCCACATACA
GTCCACATACACAAAAGCTCTTTGGGGTCTTCAAGCTTGG
AGAGCCATTGGTGCAGACCTTATGTAGCCAATTTATTTTA
AATCCACAATCTAATTAAAATGCAGAAATATTTCAACTAC
CTTAGTATGCTGATGATAGAGCAACTTATTTATTTTCTGA
AACATCCTTTTATAATATTAAAAAGGGTTTAGGCTAATAT
CTGGTAGTATAACACATATCACTCATACTCTCACCTATAA
AAGATTTTAGTGAGGTGTGGATTTAACACACTGAGAGCAA
AGGCAGTTACTTGTTTGAATAGTCAGAACTACTCTCTGCA
ACTGCATTTTTTGAAACTGTTCCTTTATCTGCACAGTACT
TTTTTTTCAGATTCTAAGAAATAAACACAGGCAGTTTCAA
AATTAGAAAAAGAAAGAAAGGAGAAAAACTCGCTACAGTT
AGACATTGCAAATATTTTCTTCATGAAACTATGCATCTGC
TCAGAGTTAGCTGCAGAGTGTGACTAACATTTTCTACCAA
GGCTTGTACCATGTCAGTTCCCTTTGCTGAGGCTGTGTGT
TAATTAAAATTAATTACACATGCCAGTAAATAGTTTTCCT
TTGAATGCAGCAAGTTGAAGCAGAATAATATAATTTATGC
ATAAGGAATATAATTCAAACCTTCACAGTATATTCCTTCA
GCAGGTATAGTTACTAAAGACATTCTTTATGGGTAAGTTG
GTGTCACCATAAGTCAACTAAAGAAAACTGAAAATATATT
AGACATGCAATGTTAAGTCATACAAAGATTCTTATTTGTA
AATTGGTATTTTTAAAAGACAGTTTTATCATTAATATCTT
GAGTGCATGATTGAGGTAGCTCAATTATCTTCATTTAGCA
TTATAGATACAAGTGTTATTTGGCTTAAAGGCTTTTTTTT
TTTTTTTTTTTCAAATTCAAGAACTTGTAAGCAAGGTGTT
ATTACCTTAGTAATGTCAGGATAGCATATGGTAACACTGC
TAATAATGGAAAACACTTACGGCTGCCAAAGATGCCATTA
TTCAACTCTAACTGAATTGAAACAGCAATAGACTTGCAGA
ATACTCCTCTTTGGACTTTTTATGTTTATTCTATTATTTG
ATGTAAGTTTTTTCTTACTATATTCTTTCTACATGTCACC
GCTAAAAACCTGGTTATTCCAGTAGTCAATAAAACATGCC
CTTAGTTTCCTTTATTTTTGTTCTTGGGAGGCCTGTAAGA
TGGCCAAAGAAATATTGCTATTTAGACATTTCCTTCAGGC
TGGGCCCAGCTAGGGAAATTTTCGCAATCCTACTTATTCA
TTTCTGAAGAGCTCTGCTCCCTAGGTTGCTGACTGAAATA
CCTGAACACTTGCTGTCTCACTACTGGCTTCAGCCTGGGA
GTCCCATGCTATCACAAATTCACAAAATCACCACCACACT
GGCTAAAATGAAGCTGCAGCACACAACTCACTTTAATTCC
ATCCTTAACATAAGTAACCAAAATATAAACTTATTCTTTA
AAATAAAAGCCTGAAACAAGACAGATAATATCTTGAATCC
AGTTCTTTAGAATGACTGATAGCTTTCAAAAAGAAAAGCT
AATTTTTTAACAAAGCCTAGCAACCATTTGTATCAACCTC
TTTTAAGGTGGAATAGTGATCTATCAGACTTTCTCTTATA
GTTTACCACTATAGTGTCTCATTTCAAGCATGCCTCTTAG
AATTGATCATATTTTTTCTGTAGCATGTTTACAACTAGTG
ATTGGGTCCCCCATCATTAATGAACAGCAGCTGGGGTTGT
TCTATGGCTCCCAAATGGAGGCACACTTCTGTCCCAAGCT
TCAGTGTTTGTCTGAAGAGGGTAGTGGGGGAGGGGGATTG
CCCATCAGCAAATACTTGTTCCAGAAAATAGGTGGAGAGA
GGGCAATGTGTTTGCTCTGAAATCCTAGAAGAAAAGTAAA
CTTGCTGTGAAGGACAAAATTTCTTTTTGTTCTTGAACTT
TACATAGCCGTGTTGGGCTCATTCATCAACACAGTCTTTA
GACAGAAACCTGAACATGAATGCCTCAAACACTTTGACCA
AAATCCCTGCTGGCACTACTAATGGCTTCAGTTACAACTC
CAGTTTAAATCCTTGGGAAGAAAGAAACTGAATCCTTGGG
AAGGAAGCAACTGAAGTTGCTGATTCTATCCTATCAATTT
CTTTGTTTGAAATAAGCAAAGGCTTCTGAAAAGTACGATG
CCTGATTCCCCTAGAAAAATGAATCTAGACTTCACACAGG
TGTTTTAAGCATGAAGAATTCCTCTAAAATATTTTAACGA
CATTTGAAAACATGAAAAGTACTAACTTGCTATTTTTCTC
CCTCAAAAAAGGCGGAAACAGTCATCCAGTTAGGACATCA
TACTCCTATTTCATTTCAGAGTTTCATTTGAAAAAAAAAA
TAAAAAATTAAATTGATTGCTTTAAGTCACAGGCATTTCA
CACTCAAGAAATTATGTTGTCCTTCATGAGAATATATCTT
AGCTGTGAAATCAATTGTCACAGACTTAGTTCATAAAAAT
ATTACCAAATTATATTTGATTTCTGTCTTGGTGTGGTTGG
TGAATCAAATAAATCAAATGAGCCGACAATTTTGGTTCTC
CAATCCATCCCTCTCCAGGCTCCCTTTAAAAATATTTTCC
CCCTCCTCTCTGGTGTACCTAGGATTTCCTAATGATGCTA
TTTCACAACTGGAGAAAGATGCAGTATTGAGAATTGGGAA
ACTTGTAACAAGCAGGATCAGAACCATATGACCACAAATA
TCTTTGCAATGAGGGACTAGAACAAAGGAAAAGAACAAAC
ACAAAAACAGAGATCTCTGATTCCAAGATTTGGACTTGGA
ATCAGCTTTCAAAATATACTGTTCTTTTTTTTTTTTTTTT
TTTTTTTTTTTTTTTTTACTGACTTGCTAGACACGTATTC
CTATCCAGCCCCTTAACAGGAAAAGCACAGGGTTTATCTT
TCCAGATTTATAATGACAAATAAACACGACCCTCGTCTTG
TGAAGTCACAATCAATAACTGTGAGAGTCCTCAAGTCTTT
GTCTGAGCCCTGTGAACTTAATAGTTCTAGCAGAAAACAG
AAGTGAAAACTTATGAACAGAGAATTGAAATTGTCTTCTG
GCTCTCCTCCTGCTTAACTTTTAAAACTAATAGAAAACTT
GAAATTTGTGAATACTTCGCTAGAACTGAAGAAGTAAAGA
TTTAGAATGCTTAGTGTAGTTATCTACAAAGCATTTTTGA
ATAATAAACGTTAAGATTATGAGAACAATGTTAAGACAAT
TTACAATAAAACATCTATGCTCTTTTTTTTCTTAAAGGAC
AATGTCATGGAATTCCATTTAGTTCAAACAGCACTCATTT
ATACAGTTTGTATATTACTGAGGTTATTACTTTTTAAATG
AACTATTTCCCTTTGTCCTCAAACTATTTCCTCTGGGAGT
CTGAATCTGTATTTCCATTTTCATCCCACTTGCATTTGAA
GTTCTAGACTTCTAGAGTTCACTTACTTTAAGAATGCTTT
ATATTAGCAAGTGCCATTATTTCTATCTTCTCCATATAAC
AGAGGGGGAAAGTTTTGCATCCGTGCATTCTTTCCCTCAC
GCTATTGAGCTCACGCAAATGCTAGGCACTGTGTTAGGCC
CTGGGGATACAATAATGAATAAGAAAAACAGCCTCTCCCT
CATAGAAAGCAGTCTCACAGTAGAGACAATTACAGAATAG
TTACATTTTAATTAAGTTAACATATCATCATGTTAAAACC
AGAAGGAAGAATAAAGTGTTAAAATGTTCACTTAACATAC
TCCATTTCTTAAACTCATTGTTCAGGTGATTCCCTTAGTT
ACACTACTCATGCCTGAGTGCCACCAGTTCACTTGCGTTC
GCCTCTGGACAATAATACATCAGGTGTCAGTTGGTCTCAT
ATCTAGTGGAATTTTTTTCTGACTAAAGATAAAGCATGGG
GAAAACCAAATTTTTATATCACACGTGAAGTTACAGAAAC
AGTACAATGAACTCTAGGTCAATTGAGAATGATAAAGAGT
TTCTACTCTCAAACTGATTTATTTTTTCCCTCCCCCCGAA
ACTCATAGTTAGAGGGTATTACCCACACCTCTACTGGAAA
GATGACCCACCCACACTCCAAGGGGGAAAGTAGGATAACA
TATATTTCATTTCTCTACTTGGGTTGGAACTGATTACTGA
CTGAATCATCTGACAAATAAAAACCTTCTTGAATCAGGGT
ATTTAAAAGACAAGCAATTCTCACTTAGTATTTTGTGAGG
CAAGAAGTAACGTCTTAAACATTGTTTTGACAAAAGTGGG
ATAAAAATGAAATAAAATAATTTATTCAGGTATCTTGTTT
ATGTTGCATAAACAAGCTTAATTGAATTGTGTTCCTTAGA
CAGTATTTCATTCCCAAGTCCAAAATATTACATGCTTTTC
ACCTTACTGAAATTCTCATAAATATGAGCCTCAGCCATCC
CCATTTATGGAAGAGTAATTGTTCCCTTTTTAATATAGAT
TCAACACTCAACCATATCCAACTGAGACATGATCTTTTAG
ACAAAGCATTGTATATCACCCAGAATATTCATTTAAACAC
TTTTTCAAACGAATTTAAACTCTGAGCTTGTCTGAGTATA
GAAATGTAGCCATAGAGGTATATAAATGAACAACCTGACT
CTAATTTCTTTCCAGTTAACAAGTGGAAAAATATACCACT
ACTCAACAATGAAAATAAAGAGTCATTCTTTCAGAAAGCT
TAAAGAGCACACACTAACCATATTGCGGCATTATTTGACA
TTTATTGAGTGTCAGCAATGTGCTGGGGACTAAGTGGAGT
AGTGAAACATCCTGAAATCACTTTCTATAGGAAAAGGGGG
AGGAGGTGAATTGGAACACTTGGTAATATTGATAAACCAT
ATCCTGAATTGAAGCTACAAAGTAGAAAGAATGCCTTATT
TTAAAAGAAAACAACCCCAAGGAGTGCTCAGAAAGCACCA
TGTGCATGCCCTACAAGCCCCTGGACAGAAACAGATCTCT
GTTGGCTACCAAATCTGACATACCTTGAACCAAATGGGCC
TTAGCATGACCTTAAAACTGAAGGCCTGCCTGGGGAGAGC
CGGCAGAAGCACAGTGAGGCCGTTATCTAGACATACTTCT
ACCAGAGAAAACATGGCACTTCTAACAAAATCAAATGGAA
CAAAAACCTGGGGGAGCATTTGAATCCTTAGTTTAGACCA
TGCCACAGTGAACTTTAGGAGTCTGGTAACTAAAATTTAA
CTTTTAATTTATGATTAGGTGAAGCGATGAATGTGAGAAC
AGAGTATTACAATGTTAGTCTCCCCAGATATCTATGATGC
CGTCTTTCAAAGAGCCAGAGGAAGGCTCAGAAATGGGTAT
TCTTACCTGGAGTTTATGTAGGCTAAATCAGTCTCAGTGT
GAAATTCGCTCTCCTCAAGTGCTGAAGTCACTGCAACTAG
CAACAAATCCTTCCATTTATACATCTCAGCACTGAAACAC
TGTTTAAAATAGCTCAAAAATCTGGTCACCAGGCTTGTAA
AGATTATATTAATTCACTAGGACACTAAAACCTTTTTTTT
TTTAAAGGATGTTAAATGTATTAATTCCCACACACCTGAT
GATGGGGAACTACAGAGTAACTCTTTTAAAGTTTATATAA
TGGAAAGCTGAACTAGAACTGAATGAGCTCTTAGGAATAA
TGTTGCCATACAAATAGCAATGGCTAAAAGTTTATCAGGA
GCTGTAGCAGGAGCACTGGTCAGTTCAATGCAGGGCTTTA
AAAATGAGACTAAAAACATTCCATGGAAATTTGTACGACC
TTACAGTAAACTTAAATCCCTAAAAAAGAAGTAAAAATCT
CTTTATTGTTTTAGGAGCAATTCCAGTTAAAGCCTTAGGC
AGAATTCCTGTTCCACAGTTAATCTCTAAACTATAGTATC
AGAAACAGCCCTGAATTAGGACCTATTAGACGTGGGTTGT
AGTTCTGGTTCTGTCATTAACTGTTTTTGTGACATTGGGA
AGACATTTAACTGTTATAGATGTTAGCTCCTTAACCTGTG
AGGTAAGAAAGACCGAAAAGATTATCTATAAGGTCTCAGA
AACTCCTGGAAAGCCATGATATTTTAAACATGCATTGGTG
TTCAAACAGAAACTCTTAGTCCCAAGTCAATGCATCTCAT
ATAGATCTGCTGAATGGAAAAATAAATTGATCCAAAACAC
TGATGTGGAGGACAGGGATAAAAATTACAAAGTAATGGAG
GCATTAGAAAATCTCTTCTAAATTAACCAAGCATAACCTA
ATCTAAAGGCAAGGAAAGGGAACACTTATTTCTTATAAGG
TCTTATCTCAGAAGTGAAAACAAATTAGGAACATAACCTC
AGAATCAATATAAGTGGTAAAAAGAATGTAATTTAAGAAT
AGTTGATAGAATTATGCTAAGCATATAGGCTTTTGATAGA
TGCATGATTTTACCACGACACAGATTATTAAAATACATAA
ACTGACGTAGGTAAGTCCAGTTCAATAAATCCTATGGAAA
AAAAAAGGAACGTTTTTATTTTTGTCACGAGGGTTCATCT
CGCCTTTGAAATTAGCTTCTTCTCATTCAGAAGAGACTAG
CAACAGATTAAATAACATTTCTTGCTATTGGCTTTGACTA
ATATTATTTCCCATTTGAAGTAGTCTTTTCTATTTCCTCT
ACATCAATTCATGCCATGACCTAATGAAAGTCACCTTCTA
TGATGCTAATTCTATTGCTGTGGCTAAATACTATGCTGTC
TGCTATTCTGACACTTCAGAACTGCAGTGGAATACCCTAT
CCTGTAATCTAGTTAGATGTTACCTTATATACTATAACTC
ATTGATTTCATGTATAATAATCTCACAACTAACTTCATTT
TCTTCTTTTCTAACATAGTCCTTCTGTTTTAAGTTCATTG
AAAAATAAATGTATAACACTCACTGATTATTGCAAATGTC
CTCAAAAAAAGATAATATCTTATATTTTATTTGGAGTATG
ATATGGTTTGGCTGTGTCCCCATCCAAATCTCATCTTGAA
TTGTAGCTCCCATAAATCCCACATGTCATGGGAGGGACCT
AGTGGGAGATAATTGCATCATAGAGACTGGTTTTTCCCAT
GCTGTTCTCATGATAGTGAATAAGTCTCACGAGATCTGAT
GATTTTATAAAGGAAGTTCCCCCTGCACATACTCTCTTGC
CTGCCACCATGTAAGACGTGTCTTTTGCCTTCTTCCATGA
TTGTGAGGCCTCCCCAGCCATGTGGAACTATGAGTCCATT
AAACCTCTTTTTCTTTATAAATTATCCAGTCTCAGGTATA
TCTTTATTAGCAGCATGAGAGCAGACATAGAGAGTACCAA
TACTGACATTCAGAATGGATAATAAATTTCATTGATACTT
TGGAATGGATAACAGAATAAATTGGAATTTCATTCCAATT
GATACTTTAGAATGGGTACTTTGGAATGGATAACAGATAC
TTTGTTACTTTGATACTTTGGAATAGATAATGGAAAAAAT
ACTTGTTGAGAGAATAAATTATTGCTATTTCTTTCTAATC
AGTTTTTAAAACTTTCATATGTATACACACACTGAATCCC
ATGTTAACCTTCTAAGTTCACTATTAGCACAGTCCTCACC
CCTAGCAGAAATCAGGAATGTAGTTTTTTGTTTCTGCAAT
CTATTAATAATGAAAGGGCACTTCATTTCAGCCAAAATTG
CAGGAAGAATATAAAAACTATGTCCTATAAGACATACGAA
AAACATTATTTTACATGCCAAAGCTCCAAAATAAAAGAAT
TCTCAATTGCCTCCTCCCCCCAAAAGAGGAAATACATCTT
TTCTCAATTTTGCCACTGGATGGCATCAATTTCAGTAACC
AAAAGGATTGGATTTTAATGTCCACAAAAAGAAATAATAA
TAAGATCTTGGGTGAATCCAGGAACCTCCAAAGGTCACAT
CCTCAGAGAAGAGATGGAACAAAAAATGTTTATCCACTAG
CAAAGAAAAATGACATGCAAGTATATCATGGCATGGTCAA
ATATAAAGAGGGTACTTCAAGATGGCTGCCTAGATTAATC
TGGTATTTGCCTCTTCCATGGAAAAGAAACAAAATACTGA
GTGGATAATCATACTTTGAGTAGATCATCTAAGAGAGAAC
ACTGGAATTCAACAGAGAAGTGACAAGAAGCACCAAAAGC
AAGAAAGGAGAGGGAAACAGTTCAGCTGGATGAGCTGAGA
GTCTGGAGTGGCTCCCTTATGTGGGGAAAGGGTGAATGAG
AGACCCGTAGTAGTCCATGTTTCTGCTGGAGATTCCTACA
GTCCTAGCCATGAGAGAACACCTCAGTCTTTATGAGTTCT
GAGACTAACATAGAGAGCTGTCTGGAGACCACATGAAGGC
ACTGCTGCATGACACCATTTTGAGAGCACAGCCCCCACCC
CATCAAACTGCATTCTGCTCCATTGCCAGGGCTGAGGCAG
GAGACACAGACAGTGATCCCATGCTCATCCAACCTACCTG
TGGCCCTCTGCAGAGGGGTAACTGCACATTTTCATATGCC
CCCAAGGACAAACGCCACTGCCCACAACCACCACTGCTGC
AAGCTGCTGCAGAGCAAAGACACAAATGAAGCCCATGTTC
CCAATCCCCAGCTTATGGCTCCACCCAGGGAAGGCAACCA
TATGCTTCCCAGTAGAAGGGCTACAGATAGCCATTTCTGC
TCTCATCTAAGCATTTTTCCAGTGGTCTGGGGATCACCCC
ACCTCTGCCTACCATAGCTAGTACCACTGAGGGGTCTGAG
AGCAAGTCCACCTGGCTCAGCTCCACTCCCTCCCCCATTA
CCTGAGCATACCATCCACGGGCACGGGCATCACCTATACC
CACCTTCCAGGGGCCTGAGCATCACCTGAATGTACTTTCC
AGGGACCTGAAGATCACCCAGTCCAGTTGACCATCTGTGG
CACCTAAGTACTTCTCCCAGGGTCTGAGACCAGCCATATT
CAACTTGCACTACCACCACAGCTGGCACCCAACTATACAC
ACCACCTGAAAGTCTGTGGGCCAGCTCACCCAACCTCTGG
CAGCCACTGCTACCACAGGTGTGGACCACTTGGGTCCCAG
ATGGTTGTTCCACCATTGCTACTGCCATTGCCCATGCCAC
ACCCACTGCCCAGGGGCTTAAGAACTTGTTCACTTGCCAG
ACCCACTGATGCCATTACCAGCATCTGAGAAAGCAACCAG
GAGGCACAAGAATCAGCCTTCCCGGACCCACCAACACCAG
CACCAGGGTATACTGGCCTGGGGCCTAAAGACTGGCCCAC
CTAGTGTTATAGTACTCAGCAAAACTTTATCACAGCCTCT
ATTAATAACAACTGCATTCTAAGCCACCAAGGAAGGCTCA
GACATCACTCATGCTTGTCTGCAAATGAAGAAGTCATACA
GAGACTATACCATTACATATAGTCAGATTCAAAAGCAAAG
TACCCTACCCAACCAATACCATAGATACATGTCAGAAAAG
AGTTGCCCTTTTCAAAAGCAATTTCAAAAAATTTAGAAGA
AGCAACAGTTATACCAGATGTGTAGATATCAACATAAGAA
CACAGGAAGCATGAAAAAGCAAGAATATTTGACACCTTGA
AAGGAACACAATGATTATCCAGCAACAGATCCCAATAAAA
AGAAATTTACCAGTCAGACATAGTAGCATGTGCCTGTAGT
CCTAGCTACGCAGGAGGCTGAGTTGGGAGAATCACTTAAG
CCCAGTGGTAGGAGGCTGCTATGATCAAATCACTGCATGC
CAGCATGTGTGACAGAGTGAAGCCCTGTCTCAAAGGAAGG
AAGGAAGGAAGGAAGGAAGGAAGGAAGGAAGGAAGGAAGG
AAGGAAGGAAGGAAGGAAGGAAGGAAAGCAGGCAGGCAGG
CAGGAAGGCAGGCAGGAGGGAGGGAGGGAGGGAAAGGAAG
GAAAGGAGGGAGGGAGGGAAAATTTATGAAATTCTAGGGA
AAAATTAAAAATACTATCACTAAAGAAGCTCAGAGAGATA
CAAGAAGATTCTGAAAGACGATAGAAAGAAATCAGAAAAA
CAATTCAGGATATGAATGAGAAATTTACCAAAGACATAAT
TTTTTAAAAAGCAGAAATTTTGGAACTGAAGAATTCATTG
AATAACATACAAAATACATTCAAAAGCTTCAACAGTAAGA
CAGAGCAGGCAGGAGGAAGAATCTCAGAACTTGAGTACAG
ATCTTTTGAAATAACCCAGTCAGACAAAAATTAAAAAAAA
AAACAACAATAAAAAGATTAAAACCTTCAAGACATATGGG
ACACCATAAAGCATCCAAATATTCAAATTTTTGGTGTCCC
AAGAAACAAAGAAAAAAAATGAAAGAATTAGAAAACCCAT
TTAATAAAATAATAGATTAAAAACTTCAAAACTTAGCAAA
AGATTTAGACATTCAGATATAGTCGAAGATCCCCAAATAG
ATACAATTCGCAAAGGTCTTCTTCACAGCATATTATAGTC
AAACTGTCAAAAATCAAAGACAAAGAGAAAAAAATTAAAA
ACAGCAAGAAAAAAGTATCTAACCACCTATATAAAGGAAC
CCCATTGGACTAACAACAGATTTCTCAGCAGAACCCTAAC
AAGACAGGAGAGAATGGGATGATATCTTCACAGTGCCAAA
AGAAAAAAATGTGCTAGCTAAAAATATGCCCAGCAAAATT
ATCCTTCCTAAATGGAGGAGATATAATGTCTTTCCCAGAT
GAGCAAAAGCTAAGAGAGATATCACCACTAGATCAGCCCT
ATCAGAAATACTTAAGGGAGACCTACACCCAAAAGCAAAA
GAATAATAACTACCATTATGAAAACACATGCAAATATAAA
AACCACCAGTGGAGCAAACACTGAAACAAGGAAGGGAAAA
ATCTTAAATGTAACCACTACAGAATGCCATCAAACCACAA
AGATAAATTATGAGAGAAAAATAAAGGAAAAAAGGATATA
CAAAACAATAAGGAATCAAGTAAAACAATGATAAGAAGCA
CTCACATGTCAATAATAACCTTGAATGTAAACAGATTAAA
CTTTGCACTTAAACGATATAGACTGGCTGAATGAATTTTT
AAAAATGATCTAACCATATGCTGCTTACAAGAAAAATTCT
CACCTATAAAGACATATATAAACTGAAAATAAAGGAATGG
AAAAAGATGTTCCATGTAAATGGTGCTCAAAAGTGAGTAG
GAGTAGCTACACTTACATCAGATAAAACAGACTTTAAGCA
ATAAAAAGTGACAAAATTATTATATAATGAAAGAGGTGTC
AATTCATCAAGAGGATATAATTATTGTAAACATATGTGCT
CCCAACACCAGAGCACCCAGATATATAAAGCAAATATTAT
TAGACCTGAAGGGAAAGACTCTAATACAGGAATAGTTTAG
ACTTCTACACTCCACTCTCAGCATAAGACAGATCATCTAG
ACTGAAAATTAACAAAGAAACGTTGGATTTACACTGCATA
TTAGACCAAATAGAACTAACAGAAATTTACAGAACATTTT
ATCCAGCAGCTAAAGAATAAACATTATTCTTAATTAGCAC
ACAGAACATGTCTAGTGTAGACCATATAGTAGGACACAAA
ACAAATCTCAAAAAAATGTTAAAAATCAAAATCATATCAA
GTATCTTTTTAGACAACAATGGAATAAAAACAGAAATCAA
TAACAAGAGACATTTTGGAAACAGTACAAATACAAGGAAA
GTGAAAAACATGCACCTGAATGACCACTGAGTCAAGAGAA
AAATTAAGGAGAAAATTTAAAAATTTCTTGAAACAAACAG
AAATCAAAACACAATGTACCAAAACCTATGAAATAAAGCA
AAATCAGTGCAGATGGAGGCTTATAGCAATAAATGCCTAC
ATCAAAAGAAATAGAAAGATTTTAAATAAACAATATAATG
ATGGATCTCAAGGAACTAGAGATGTAAGAACAAACAAAAC
CCAGAATTAATAGAAGGAAATAAATAATAAAGATAAGAGC
GGAACTAAATGAAATGGAGATGAAAAAGACAATACAAAAG
ATCAACAAAATGAAAAGTTGGGTTTTTAAAAAGATAAATA
AAATCAATAAGACACTTGTAAGACTAATCAAGAAGATATT
AAGACTTAAACAAAATCAGAAATAAAAAAGATATTACAAC
TAATACAGAAATACAAAAGATCAGAGATTATTATGAAAAA
CTGTGCACTAACAAACTAGAAAACCTAGAAGAAATGGATA
CATTCCTGGACAATACAACCTACTAAGACTGAATCAGAAA
GAAATTAAAAAACTGAACCAACCAATAATGAGTAATGAGA
TTTAATCTGTAATAAAAATCTCAACAAAAAGAGTCCAGAA
CCAGATGGCTTCACAGCCAAATCATACCAAACTTTCTAAG
AAAAACTAACACCAATTATTATCTATTCCAAAAAATAGCA
TAGTAGGGAATTCTCCCAAACTCATTTAATAAGTGGAGCA
TTACCCTGATACCAAGCCCAGAAAAGTATACAACAAAGAA
GAAAACTACAGGATAATATTCCTGATGAACATAGATACAA
AAATCCTCAACAAAATATTAGCAAACTGAGTCCGACAACA
TTTCAAAAAGATAACACACCGTGATCAAATGAGATTTAAC
CCAACGATGTAAGAATGGTTCAACCCATATGAGTCAGTAA
ACATGATACATCACATCAACAGAATGAAGGACAATGTGAT
CATCTAAATAGATGCAGAAAAGCACTGGATAAAAGTCAAC
ATTCCTTCATGATAAAAACTCTCAACAAACTAGGCACAGA
GGGAACATACCTCAGCATCATAAGGAACACATGTAACAAA
TCCACAGCTAACATTACACTGAATGGGAAGATCTGGAGCT
AGACAAGGATACCCACTTTCACAACTCTTTTCAATATAGC
ACTGGAAGTCCTAGCCAGAGCAGTCAGGCAAGAGAAATAA
AAGGTATCCATGTTGGAAAAGAGGAAGTCAAATTGTTCCT
ACCTTCAGATAACATGATCTTATATTTAGAAAAACCTAAA
GACTCTACCAAAACACTGTTAGGTACTATAAACAAGTTCA
GCACAGTTGCAGGATACAAAATCAACATACGAAAAATCAG
TAACATTTCTATACATAAACGATGAACCAGCTGAGAAAGA
AATCAAGGAGGCAGTCACATTTACAATAGCTAAATAAATA
AAATGAACAAAACACCTAGGGATAACTTTAACCAAGGAGG
TGGAAGACCTCTACAAGAAAAACTACAAAACATGGGTGAA
AGAAATGGAAAAGGAGAAAAACAAATGGAAAGACAACCCA
TGCTCACGGATGGAAGAACTAATATAGTTAAAATTACCAT
ACTGTCTAAAGCGATCTATGGATTCAGTGTGATCCCTATC
AAAATACCAATGACATTTTCCCTGGAATAGAAAAAAAATC
CTGATATTTGTATGGAATCAAAAAAGAACCCAAATACCTA
AAGCAATCCTGAACAAAAAGAACAAAGTGAAAGGCATCAC
ATTACTTGGCTTCAAAATATATCACAAGGCTATAGTAACC
AGAACAGCATGTATTGGTACACAAACAGACACATAGACCA
ATGGAAATGAATAGAAAATCCCGAAATAAGCCCCCATATT
TGCAGCCAACTAACTTTTGACAAAGGCACCAAGAAGATAC
ATTGGAAAAGGACACCTTCTTCAATAAATGGTGCTGGGAA
AACTGGATAGAAATACTCAAAAGAAAGAAGCTAGACCCTT
ATCCCTCATCATATACAAACATCATCTCAGAATAGATTAA
AGACTTAAACATTACATGAAACTATGAAATTACTATAAGA
AAACATAGGGGAAACACTTCAGGACATCGGCCTGGGCAAA
GACTTTATGACTAAGACCCCAAAACAAAAACAACAAAAAC
AAAAATAGGCAAATGGGATGATAGTAAACTAAAAACTTCA
TAGCAAAGGAAAAAAAAAAAAAAAAACAACCGAGTGAAGA
GACAGCCAGTTAAATGGGAGAAAGCATTTGCAAACTATTC
ATCCAACAGGGAATAATATCCAGAATATATGAGGAACTCA
AAAGAAAACAAACAATTCCATTAAAAAGCAGACAAAAAGC
ACGAATAGACACTTCTCAAAAAAGACATACAAATGGCACA
CAGATATGTGAAAACATGCTTAACATCACTAGTCATCAGG
GAAATGTGAATCAAAACCATGAGATATCATCTTACCCCAG
TTAGAATGGCTATTATCAAAAACACACACACACAAAAGAA
TAATCACAATAAACACAAAAAAATCAATAAGTAAAATCAA
TAAGACACTTGTAAGACTAATCAAGAAGAGAGAAGACTTA
AAAAATCAAATAAAAAGATACTAAAACTGATAATACAGAA
ATACAAAAGATCAGAGATTATTATGAACAACTATACCCTA
ACAAACTAGAAAACCTAGAAGAAATGGATACATTCCTGGA
CAATGCAACCTACCAAGATTGAATCAGAAAGAAATAAAAA
ACCTGAACCAACCAATAACGAGTAATGAGATTTAATCTGT
TGATGGCAGTGAGGATGTGGAGAAAAGGGAACATACACTG
TTGGTGGGAATGTAAATTAGCACAGCTATTATGGAAAAAA
ATATGGCAATTTCTAAAAATACTAAAACTAGAACTACTTC
ATTACTGGGTATTCAATCAAAGAAAAGGAAATTAGTATAT
CAAAGAGACACATGCACCCCCATGTTTATTGTAGCACTAT
TCACAATAACAAAAATATGGAATCAACCTAAATATTTTAA
ATGGATGAATAGATAAAGAAAAGGTGGTATATTTACACAA
TGGAATACTATTTGCCATAAAGAGAGAATAAAATAATGTC
ATTTGCAGCAACATGGATAGAACTGGAAGTCACTATGTTA
AGTAAGCCAAACACAAGAGGACAAATATTACATGTACTTG
CTCATAAATACGAGTTTAACAAGTTTATCTTACGGAGGTA
GTTAGTGGAATGATATATACCAGAGGGTGGAAATAATGTG
TGTGTGTGTGTGTGTGTGTGTGTGTGTGTGTGTGTGTGTG
TGTGTGTTGGTGGGGGTTGGGGAGAAAGGATGAAGAAAGG
TTGGCTAATGTGTACAAACATACAGTTAAATAGAAGGAAT
AAATTCTAATGTTCAATACTAGAATATGGTGACTATAATT
AGCAACAATATATTGTATATTTCAAAATAGCTAGAGGTAA
GGACTTGGAAAGTTCTCAACACATAAATGATATACACTTG
TGATGATAAATATCCTAAATACTCTGATTTGATAATTACA
TATGCTATGCATGTAACAGAATATCACATGTACTCCATAA
ATATGTATAAATATTATGTATCAATAAAAATATTAACCAA
AAGTTAGTGTAGCTATATTAACATAAGACAAAATAAATTT
TAAGGCAAAGTGCATTATTAGGACTGAAGAGGGCTGTCAC
AAAGTTATTTTTTTAAGTCACCAGGAAAATACAACACTAA
ATTTGTATGAATCTAATAACATCGATTGGCCTCAAGCAAA
AATTGGCAGGCTTATTCAAGCTCACAATCACAAAGTGATC
TTTTTAATGCTCACCTGATAAAATAAGATTCTTTGTGAGT
TTTTGTCTCCCTGCCTATTCCCCTTTCTAGACAGTATCTA
AAATGTTTAATTGTCTTTTTCTATTTAATTCACAAGTATA
TTTTAAGGATAGAACAGTGTCTGGCACATAACAGCTGCCT
AATATATACTTGTTGAATATTGAAATTATTTGAGATGAAA
AAAAGATAATGACTATAGACATTGCAAAATACAATTAACA
AGCATAATCCAATCAGTTCTCATGGAACCTACACTTCCAA
GCTAGTAAATGTACATTCTTCTCACATATATGTGAAATGT
TTATTAACACCATGTACGACCATATTATTTGATCACAATA
CAATTAAGTTAGAAATCAATGATACAAACAATAAGATTCC
CTGCATTCTAAAATGTAAAACACACTTTTAAATAGTTCAA
AGAAAAAACATAATGAAGAATAGGAAACAGAACTGAATGG
TAATAAAATTGCTAAATTTCAAAAATTGTAGTAAGCTAAA
CACTACCTAGAGAGAAATCTATAGATCTATATGCTGATAT
ACAAGAAAAGGAAAGGATAAAAATTGATGAGCTATACATC
TAAATTAAGAAGTTTGAAAAGACCCGAAATGTAAACACAA
GAAAATACAAGGAAGGAAATAATTGAGAACAGAAATTATT
GGAATAGAAAAAGTATACACAATAGATGTTCAAAAGTGCC
ACAAGCTGGTTCTCTGAAAAGAGACAAAACTCTGGCAAGA
ATGATCATAAAAAAAGATAAGGATTAATATTAGAAATAAA
AATCAGTCAAGTTCCAGATATAACAGAGATTTAGAAAAAT
AAAATATTAAGGAATGGTTGGTGCAATATATTTAAAGCAA
AACAGAATGGACAATTTTCTAAAAAAATACAATTATTCAA
ACGGATCCACGGAACAAACAGAAAACTTAAATAAATCTGA
AATCATTAAATATATTCAATCACTAGTTAAAAGCCTACTT
ACCAAAAATACTTTCTAGGGCCAGATGATTTTACAGGTTA
CTTCCACCAAACAATCAGTTAATAGTTAATCCCTATCTTT
TGTGAAGTGTTCCAAAGAACAATAAGGACTTATTCGCACC
TCAATTTATGAAGCTTACAGAACCTTGATATTAAAACCAG
GTAAAAATAATATAAAAAGGAAATTTATGGGTCAATCTAA
CTCATTAGCATTTGCTAAAATACTAGCAAACATAAGCCAA
GAACTCATAATAAAGAATAGCACATTGTGACCTAACTAAG
TTTAATCCCAGGAGACAAAGGACGGTTTAACATTAGAAGG
TCACATGAATAGATTAAAGAAGAAGAATCATACAATCTTC
CAGGTGAAGAGGTTGATAAAATTCAGCTCCTAAGCATGAT
TTAAAATGAAAACAGAAACCTTAGTAACTAGAAACACAAG
AAATCTTCACCTGATATCAGACATCTATCAAAAGGTATTT
CGCTATAAAATTTTTAAAAACATCCTTAAATTAGCCTTAA
AATGAGAAACAAGACAAGGATTCCAGCTTGTAGTCAACAT
TGTACTGGAGGTCCTTGCCAGCACAAAAATGATTTAAAGG
AATCAAGATTTCAAAGGAGAAGACAATGGCCAATGTAGGT
ACATCTATATACTCACTGAAGTCACTGAGAAGTGGCAGCA
GAATTCAATACCTTTTTAGAACTCCAAGATTCCAAAATAT
CTAGATTTTTCAAAATCCAGTTTCCTTATTTCAGTGACTT
TTGCTGTCATTAAAATCCACAGTTGTACTTTATGAAAAAT
GATAGTCTACCATAGCCTTGTTTTTACTTTACACCCAGCT
CTTTTATAACATTAACTTTTCAGGTTGACCATGGATTCAA
TTTTGTTTGACTTCCTGTTTGGCAGCCACCTGTTCCACTC
TGCATCTAGGCAAGAAGGCTGAGCACACCTCTGATGATTG
CTTTAGGATCTCCTGATTCTCAGCTGCTCTGATGAAGGCA
TGTAAACTAGTACTGAGCTTGGCTGCAGTGTGGCAGACTC
ACTACTGTTCTCTCTAGAAAACCTTTTATTCTTTATTATT
TGCAGAATGTTTTCATAAGCTGCTCTCAAATAATACTGTT
TTCAAAAATCCCATTTGAATATTTGGTAGGGGAGTTAGTT
GTATTTAATTTTCTTTCCCGTCAATTCTTTAAATGGCTTG
CCTTGTGGTTTTACTAAGTATTTTTGTATTATGAGTCACT
CTGAGCAACTGACTGGGAATGTAGGAAGACGTCTTCTTTT
GCTATTTTAATTTACTGTGTGATTGACCCTGGGCCAGTCA
TTGAACCTAATCAAGTAACTTCATTCATTGCTAAATGAAG
ACAAAAGGCAGTCTCGAAAAATGGGTTAAAATTAGATCCT
GTTACCTTAATGACTCACTGTCTTAATAACTGACTCACAC
AAATTAATTAGCTTCTTCCTAAAACATTTTTATTTGCAAA
AACTCTCCTTTATTATCCTTTCCTAGTTGTAGCCCTTTTA
CACTTCTCTAGCCCATCCTCTCTTACCTCTCCATTTGCTT
ATTTAACTTTACTGCTAAGTTTCAGTGAAGATCATGGAAC
TCTGTGATGATCAGCTCAAAATACAGTTTTGATACTGCAC
ATGAGCAACAGAATAAAATAAGCACACAATGGAAAATGAG
TGGAAGGAAAAGTGTACTTAGAGGAAGTCCTGATACAAGT
TCCAGCTACCCCATGCACTAGTTTTATGACCTTAAGAAAG
TGAGTTAACATCCCTGAGGCTACACTTTCTTATTTATAAC
TGTATCCTTTTAACCTCAAGGGCAGCTGTTACAAAAACCA
ATGACAATGAATGTAGACAGCATTTTGAAAAACTGTAAAA
TACTATACATTTTTATTTACCTTAACTGAATACTTCTATT
CACTGAATTTAGTCATAATATGTGAAATTTGTCTGCTCTT
CAACAAGAGCAAAAGTGATATCCATTCACGTTAGAAAGAT
ACTTTAAAAATTATCATCGAGTAGTTTGTAAGTATGTAAA
CAATATATTGGGACAAGAAAGACTTTAAGGTAATAAAATG
CAGCTTTAAGAATGGACAGACGGGGTGCAGTGGCTCATGC
ATGTAATCCCAGCACTTTGGGAGGCCAAGGCAGGAGAATC
TCTTGGGCCCAGGTAGTTTGAGGTCAACTACCTGGACAAC
ACAGCAAGACCCCCATCTCTACAAAACAATTTTTAAAAAA
TTATCCAGGCACAATGGCATGAACCCAGTAGTCCCAGCTA
CTCTACAGGGCTGAGGTAGGAGTGTTGCTTGAGCCCAGGA
GTTCGAGGCTGCAGTGAATCACGATCACAGCACTGTACTC
TGGTCTGGATGAGAAAGCGAGATCCCGTTGCAAAAAGAAA
AAAAAAAACCAAATGGATGAAGAATTATTTTCATGCCAGG
TGGAAAAGCAAGAAATAATTAGTTAACACTTGAAGATCTT
TTTTAGTCTGAGTTTTTATACTTTGAAGCCATAACCCATG
GTGGAATTTAAAAATACAAAATAAATGAAAGGAAAACTGA
AGAGTAGACAAATTTCAAGGTGCGGCCAAAGGAACTATTT
TCAAATATGATCTCTGAATCATGTAGAACTTCAAGGAAAA
AAATCTGAAGACAGGGACTGTTTCAATTTCTTACCTTTGC
TCTGTATTAAAGAGTGCAAAGATGTGCTTGCTAGACATAA
AGCTCTTTTCCACATCCCGAACTTTCAGGTTGTCCAAGGG
AAGCATGTACTTCTTTTCTTTTTCCTATTATGAGAGAGAG
ACAGAAAAGAGATAGGGGGAAAGGAGAGGAGAGGAGAGGA
GAGGAGAGGAGAGGAGAGGAGAGGAGAGGAGAGGAGAGGA
GAGGAAAGGAGAGACAGAAAATTGACTTTAATAAAAGATC
TTGAGGCATGCCAATGGCAACACATCACCTGACTTGGCTA
ATGCTTGATTACACTATCTTGACAATATCATCAAACCCTA
TTTTGATACCAACTATTAAGGCATAAAAGTTATTAGAGAT
AGGAGGCCCCAGTGATTCTCAACATGTGGGTTGGAAAAAT
GGCGGGGTGAAGTGTACAGGAAGGGTTCTGAGATGGAGAA
AACACATGGTCCTCTGTCCTTTCCCCCTCATGTGGGTCCT
TTTAGATGTTTTTAAATGTTAGTTTGATATTAAGACTTTA
GCCATCTGTTAATATTTAACAAAAATGTTCTGGTCCTAAT
TCAATGAGAAATGCCAGATGGATTTCATTTCTTGCTTTAT
TTGCAGGCTAAGCAGTTTTGATAGCCAGTGTTGGCAGGGA
AGTGGAAGCACAGGACCCCAGTATGAAATACCCCCCATAA
ACTATGATAAAGCATAAAAAATACTTGCTCATTTGGGTCT
AGAATAAAATACGAATTCTGAAAAAGAATTATTCCATAAA
ATTGTTGAGCTCTTTGGGGAAAACTTCATTAGGAGTGGAC
TGATATTAACTAGAACAAACTCTCTTTCAAAATTAACAAT
TGTTTAGGAAGAATATGAACATTGGAGAGGTGAGGTCTGC
AAATGTGACCAAATTAGTGTTAGTAGAACATTGGATGCCA
AAAAATTATTGGAAACATTTACTTTTAGGGACTGGCCCAG
GGGCAATATTATTTATATGTAAAAATGCCTAACAACGAGT
AGGGGAGAGCCAAATACTCAATTTAAGAAACCTAGTAAAT
ACCTATTACCAGGGGTATAACAAGCACTGCCCTTGTTAAC
CATGGTCCTCTGTATGCTCCCAGGCTACATCTCTGCTGTT
ACCCCTGAAAGAGAGCAGGGCTAAAGTCCAGAGCTGGAGA
GAATGCAGACTTAGTCATAACTTTTAATAAACGACTATTA
ATGCCCATGGGAAATACATGCATCATACAAATATGTCTGA
CATAAGTCCTTTTGCTCCTACAGCATATAGACTACTTCCT
TGAGAATTTATAGCTCAGCTGCGTAGCACAGAGCTCTTCT
GTGCTCCCTAGTCAGTTTGTGGGTAACATGTTGTATTGTA
GGGAGTATCACCCGCCTTTCCACTTCCTACTCATAAATTA
ATCAGAAAAAAGTTGGGCAGAGCACATTAGAATAGCAAAA
AGATGGCATTCTACTTGGCTACAAAAAGTCATGTGAATAG
GTGACTGAAAACATTGAAGGAAGCTGCTTAGAGAACAAAA
TGGCTGTTCTGACAGACAATGTCTTCAAAGAAAAGAAGAA
ACATAAAGGAAACTAAATAGCACTGGGAGAGGCTCAACAA
TAAACACGAAAAAGTAAAGCACTGTAAGAATAGTCCAATA
TTTCTACAACAAAAGTTAAGAATATATTATCAAACACAAG
AATATTCTAAACAGCAAATACATAATTTAATCATAAATGA
GCTACCATAGTTGAGTCCAACTTTCTCAAAACAGTTGTCA
AATTATTTTAGGACAGAATTCTAAGAGGCAAAATTCTAGA
CCTAATGAAAATCTATCCAATACATAATCAAATGAAAATG
CTTGAGACCCAGGGAACTTTTTTTTTAATTGAATGTTTTT
CAGTGCCCTAAATTTAAGCAGCTGGATTCTTTTAAAGCAC
CATCCTATTCAACCTTTTGAAATGATAGATTTGCCTTTTA
ATGGGAAATCTGAATTTCATTGTAAAGATGGAACACAATG
TCCTTGGCTTGTTTTCTATAGAAATAGGCTCTCTTTTGTA
CTGCATTCTTTAGCATATCGTGAAGACCAAAACTCCAGCA
AGTTTATGTCAGATATTAAACACTGGAGAAATACACACAC
ATATGCAGACTGGGGAACATGAAAAATGGTCCTCATATCC
AAAGTACTAAATGTCATTTATCCCAGGTTTTTGAGGACAT
ATTGCTAAATTGTTTCATAATCAAAACTTTGAAGACTGAC
AAAGAAAGAAGAAAATGTATTCAGACATTTATTTATTAAA
GTTGTTAAGTCAAACAGAGAATTAAATGAGACAGCAGCAA
CTCTAGGCAATAAAACAGTATATCATGGATATTTCTCAAA
AGTCTTGGTGCTTTGGGAAAAGAATGATGTTCTGCTAAAA
GAACATCATGAATCTAAAATAGCTAAAACAAAAGAAATAG
AGGAGAAATAATATACAGAATTATAATTTCCAAAATACAG
TCTTAGAACCATCTTAATTAAGAAATGTGCCAAATCATTT
TTGTCAGTTCTATGACTGTCTAATAATGTGCTGTCCAATA
TGGTAGCCACTAGCCACAGGCAGTTACTGAGCACTTGAAA
TGTGGCTCAACTGGGATTAGCTAGAAATGCAAAATAGACA
CCAGATTTCAAAAACTTAAAAAGAGAATGTAAACTATATT
GGTAATACTTTTTAATTGATTATATGTTGAAATGATAACA
TTTTGAATATATTGGGGGTAAACAAAGCATTATCAAACAT
AATTTCACCTATTTTTTCTTACTGTTTTGAAGTTGGCTGT
CAGACAATTTTAAATGACATATGTAGTTCCATTAAATTTC
TACTGATAGTACTAAATCCCCCATGTACTTAACTCTTTCC
TTCCTCTCATCCATCCAGTTTTCCCTTCTGACCTCCCTGT
TTCTGCTGTCAGGTTTATCCTTCATTCTCCCTGTCACTCC
ATCTGAAACCTCACTATTATTTCTGACTCATCATCTTTCC
TTGCCTCATTTACTACCTTAAGACTTTGTCACATCGTGTT
TGAAGAATTTGTCCTAGTTCCCCTCCTTTGACATTCCCAC
AACATTATTCCAGGTCCCTGGCATCTCACAAGCATGTGGT
CACAAATGGTCTCCTATCTAGTCGCTTGCCTTCCAATTTC
TCTAACATCACTAGAGAAGATGATTTTTGAAAACGATTTT
GTCAAATTCATTGCAATCCTTCAAAACTTTCAATAGCTTT
CCATTATTTGTGGGAAAAAATCCACTAACCTCTTTAATGT
GAGTTTAAAAACACTACAAATTGGCTCAATCCTGATTTGT
CAATGTCTCCTTTTCTCCTCCATAAGAAGTTTATGTTTCA
ACCAAATATATCTTTACCAGCAGTCTTTTCCCAACTTGAG
ATATTCCTTCAACAGTTCCCTATCATAGCAATGTTTAGTA
TTCAGAGTTCAGTTCAAGTTTTACTTTCTGTGCAAAAGGT
TTTCTCAAACTTGTAACCATTTATCTGTTTCTGTCACCTC
CCCCATCTCTCTCCCTTATATTCATATAATAGGTATTATT
TATTCCATTCATTTCAAACTACATGAGACAGCTTCAATTT
ATAACTGCCTTATATTTGAAAATGTATGTGAATGTTGCTT
ATTTGGAATTCAGAATGTTCAGTCAACTCTCTTGTTTAAG
TAGCTTATATATTGTTTAAGCAGCTTATATAAGCTTACAT
AATATAGTTGTTTAAGTTGTTTTAATTTATTTTTAAAATA
TGTAATATTTGTTATAATTCTTCCCTGACTTGCTCTAACA
TTCTGAAAGATAACAATCTTTCTCAAGCTAATAAATAATC
AGATTAGAAACAGGTTTCATGACAGACTAACAAATAATAT
TCTATGTTATGGAGAAAAACAAAAGCTTACAACATGTTTT
TTGTAATAAATAAGAAATGAAATTTTATATTTTAAACATT
TTATCTTGAGTAGACATTTTGAAGGAAGCACTTGTAAATG
TCTAGCGAAAGATTTTTTAATAGAGATTCAGAACAGAACT
TCTGTGTACTTTCAAAGGCTTCAGAGGCTGAGGTCACTGA
TTCAGCACCATTCTTTTCTTCACATTTAAACATAGTACCT
TCCCTTTCCTCAATACAGGAGGGTCGCTAGCAATATTTCT
ATGGGAGGCATCCAGGATGACAGAGATATTTTTGTTCAAA
GAGAAAGGGAACATGAGAGCAGTAGTGTAGTGTTTTTTCC
TGAATTCACTGGCAAGAGTTAGAAGAAACAGAAGAAACAG
GTCAGGCCCAAAGAGGGTGCATCTTTGTGTGAAAGGGGTC
TGAGGTGAAAGTAACTGAACAATGAGTAGTAAAAGGCAGA
GAAACCAAGGGGGAAGAAGGTGGGAATTATGGGATGACTA
CAGTATGTGTTCGCTGACCTTGAAAGGAAACCAGAGAGTC
AGTGAGAGATAGGTATGGGTTTGGCAAGTGCCCAGTGATG
GTCTCTAGCTCAGAGCACCATCAATATAACTTAGGCCCTA
GAAAGAGATACAATGGATATGAGCAGAGGATCAGATGTGT
GGGGGAATAGCTCCTGCATATGCAAAGGACTGGGAGGCCT
TTATTCACTTGGAAATTTATACATAGGGAGTTTCATAATT
TAAATTATTTGAGTGGCCTTGGTTTGATGGCATCTTTAAT
TATTGTATTTGTTCTACCTTTTCTCCTATTAAAGCAACAA
CATCTTCAAAGAAAAGACCATGAATTCTTCCCTGTTTCTA
TATATTATAATGCCTAGCATGATGCTAGGCATAAAAATCT
ATACAGTGTATATTATAAATGTTATTGAATTGATTTGAAA
ATGTCTGACAACCAAAGCCAGGTGTTAAGATCTTTGATAG
TCACATATATATGATAATCAAGTAAAAATTCTATGAAAAG
AGCTATATGAAATACTTAACTGACAGACACAGCTTTTGAC
TACTAAATCTTTACAAAGTCTAGACTGATTGCCATGTTTA
TTTCTATCTCTGCCTTCGTGTTGCCTTCTATTTGCCAGGA
ATGCCTTCTCTGAAAGAAGGCAGGTTCTTTTGGCCTTGAA
ATTTATTTCAAGTGCCACCAGCTGATTACAGCACATCATA
GACCTTTTTCTTCTATAACTCTCAACTTTTCCACAATTTT
TGTCATAGGCTATCTAGCATGGCAATCTTTATTTATGTTT
AGCTTGCCTCTTCAAGCACAGATTGGAAGTTCCTTGAGGG
CAAAGATTATGTCATCATTCTGTTGTGTTTACATGTAACA
GTTATTACACCGGTGTATATACAGACATGGCTTAATAAAC
ATTGACTGCTGATGATCCATAATAAATAAAACCCCAACAT
GCTGGGACTACCTAGACCTTTGTGTTAAAAATTAACCAGA
GGTGAATATAAACACTTATTTTTAATGCCTCAAAGGTTGA
TTTTAAATTAACTTACAGTATTTTGCTTAGCATCATATAG
TTTGTTAGATGAAGTTTTACTAACCTAAACCAATATATCT
GATTTGATTCATACAAACCTTCAACATAAAAATATGCTGT
GGCAATCCAATATACTTCAAAAGAATACAAAAAAAAAAAA
GGCATAGATTCTGCTCTTAGGAGGTATGAACTGATGAAAA
GTTTTCAAAAATGGTAGAACTTAAAAGAGATTACATTAGA
ATAATAAGAACAAAGGCTGGGTGTGGTGGCTCACACCTGT
AATCCCAGCACTTTGGGAGGCCAAGGTGGGTGAATCACCT
GAGGTCAGGAGTTTGAGACCACCTGGTCAACATGGTGAAA
CCCCGTCTCTACTAAAAATACAAAAATTAGCTGGGTGTAG
TGGCAGGCACCTGTAATCCCAGCTACTTTGGAGGCTGAGG
CAGGAGAATCACTTGAACCCAGGAGGCAGAGGTTGCAGTG
AGCCAAGATCATGCCATTGCACTCCAGCGTGGGTGACAAG
AGCAAAACTCTGTCTCAAAAAAAAATAAAAAAATAAGTAA
AAAATTAGAATACAGTAATAAAGAGAAATATTAAGGTATG
AAAAAGCCACTAATGGCACCAAATATGTTTTTAAAATATG
CACTAATGGCAGTAAATTAATTTTTTAAATATGTGATATT
TGTTAAATTCTTCACTGGCTTGCTCTAACATTCTGAAACA
TGACAATCTTTCTCAAGCTATCAAATAATCAGATTAGAAA
CAGGTTCTATGACAGACTAACAGAATATTCTATGTTGCAG
AGAATACTTATGCTTCACTAGAACAAAGATTCCTAGTTTT
GACCACCCCCTTCTTATACTCATATAATGTTCCATGTGTG
TTCTCTATTATTGTATTTGCCATATTTTATATTCCTAATT
GTTGTCTTTTCTCCTATTGAGAAACTGATATTTATTTGTC
CTCTCTCAGTGCTACACTACTCTCCTGGCAATGAATGGAA
CGTTTCTCTGACACATCCGCATCAACAACATGCGTAGACC
ACATAGGAAGTACTACTGTACCAGCCAACAGAGGAGCAAC
AGAATGACTATGCCACCAAGAACTCAGTCCAAAAACAGGA
CAGTAGCGCATAGATTTGTCCAAGTTAAAAAGATCCCTCA
CCCAGGGACTATAAATGTTTTTGCAGAATACTGAAAACTC
GTGAGATACCATGGGGTATTCAATTATTATAATTTGCTTC
TTGCTCAAGAGATAATAATGTTGATCAATATTTTTCCTAA
CAAAGTCTCATTTTTTTCTTTGATGCATTGTGGCCAGAAT
GTTTGCAAGGAGGGAAACTGGAGACATTATCCTTGGTTTA
TGGGTAGGGACCAGAGCCAAGAAAAATGTGATGGCTCCAT
ATATTAATCCAAGCCCTTCATGCTCTGAGTAACTGACACA
GAGTCATGTAATCATTCATATTCATCATGCTCCTCACCCA
CACCTCATTTTCTGAGAGACACTGGATTGCCCCTGTACCC
ACTGCACCAGTCATGGGATTCCTGCTTCCCAGGAAAGTCC
ATGCATTTTCATTTTCCACGCAGAACGTTTCTGATTGTAT
CTTCTTGTCTTTGACTAAACTATCTCTTCCACTAGAAATA
CCTTTGCCTATTTGCCACTCTGCTTCTCTTTGCCTCAAAA
TTACTGCAAAAGATTACTCTATCTAGCTCAGACTTAATTT
ACATTTTTTTCTAAAAGTATTACAGGTCTCATTTTCCAGC
CTTCTTGTCTTTTCCCATCACAAGTGCAGACTTATTTTTT
TAATCGGTGGAATCCTTTGATTAAAAAAATAATTCTCACA
AGTCCTATATATTAAATAGATTAAAAAGCGGAGCTCCTCT
GATTGCAACAAGTGGGGGCTATGAGGAAACCTGTCCATTC
AAACTCATCTTCTCACCCTGGTATTGTCTCTAAGACACCC
CTGGAATGCCTGTTGATAGGGTTTGGCTCTGTTTCCCCAT
CCAAATCTCATCTCTAGTTGTAATTCCCAATGTTGGAGGA
AGGACCTGGTGAGAGGTGATCGGATCTTGGGGGTGAACTT
CTACCTTTCTGTTCTTGTGGTAATGAGTGAATTCTCACGA
CATCAGATGGTTTAAAAGTGTATGTGGCACTTTCCCGTTA
ATTTTCTCTCTCTCCTGCCACCATATGAAAGAGGTGCTGG
CTCCCTCTTCACCTTTTGCCGTGACTGTAAATTTCTTGAG
GCCTCCCAGTCATGCTTCCTGTTCAGCCTGCAGAGCTATG
AGTCAATTAAACCTTTTTTCTTCTTAAATTACCCAGTCTC
AGGTAGTTGTTTACAGCAGTAAGAGAATGGACTAATACAC
CTGTGGATGACTAGAACACAGGCATAAATTTCCAGATCCT
TGTTCCCTAGCTGGTCCACCTGGCAGCCTTTTCCTCCAAG
GGTTCCCACAGTGGCAGGACTCTGCCCTGACCCCCATCTG
GCTGGAACCTTATGCTCTGCCCTGTGTCATTAGGTCTTCT
ACAGGGAGCAGCTCTATCTAGCCCCCTGGGACTCCTAACT
GAGCAAACACGTCTCCCAGAAATGTGGGTGCAGTTCGCTG
AACCTTTCGTTCAAACTACTCCTGTGATGCCCTGTCTACC
CAACTGGGCACTTTGATATGTCCACCAAATCTCAGTCAAG
TCTGCAGTGCTCTGGATCCATCAGAAGCCCCACCATGGCC
AGCATGGCAAGGGCCTCCTCTACCATTGCCAGGATTCCTC
ACATTCCCATCTAATCCCCTGTGCTTGGTTCTCGCACCCT
GGTCGGATACCCTATGCTTGGTTTATACTGTCACTTTGTG
CTTTTGTCTTATTTTCTGAGTCTACATGTTTCACTTAAGT
GTGTCTATGCTCTGCCTTCCCAACTACAAGATAAACCCCT
AAAGAAACAAGCAAGTCCATACTATTATTACCTTTATTTA
TTATTGTTGTTAATCATTCTATGTATCTTGCTCCCCTGTT
ACTCTGTAGCTATGTGCTGACTTTGCTACCAAACCATCAA
CTCTTTGAGGAAATAAATTATTTCTTTATTAGTTTTGGTT
GTGTCATAGACATTCAGCAAACACTTGCTGAATGAACATA
TGAACAGCCCCCTCATGGGCTGGCATAGTGCTTTGCCTAG
ATCAAGGACTCAAAGATGACTGACTCATACAATAATCAAA
GTATCAAAGAATAATGAGAGGCTATGCAAATATTGAGAAT
ACCAGAATAATATTTCCACATGTTGTTGAAAACTAAAATC
TGGTGTTTATTGCTTTTAAGAAGTTATAACTATAGAGATG
CACAAGTATGAAACTCAAAATATAAACTATGCATCTTTTT
ATTTGGATTTTAACTCCTTGCTTTAATCAGAATTACATTT
TGAATAGTAAACAGCATCTGTGAACCAGCAGGTTGCTCAT
CAACAGCACTTTTTAAGCTTTTTCTCTTGAGCGCTGTATA
AACTGCCTGTGTTTGATGGGCTGTCCTAGTAGTCTCAAGA
AAACTCCATGGTTTTTAGGCCACTGGCTTCATGGCTGCAC
CCCTGTACCTACGCAGATCCTGAAAGGGAGTTACACACTA
GGATATCTCCACTTGGCAGGAGAAAGATAATCAGTCACAC
TTGACATTACCCCGGCTGGAGATCCTGCTCTTTTCCTGGT
TCCTACCTTCTCTTCAGAGTCCAGCTCAATTTCCACCTCC
CCCAGGAAGCCTTTCTGACCTTACAAGCCCACGGGAGGGC
TCCCTTCTCCATTCCCGTGACATTCTTGGGCCATGTATTT
TTTTCTTCACTTAGCATATATTGCCCTGTATTCTCAGATA
TGGTTAATATCCTCAAAATGCAGACTCCTCTTTCCTCCCA
CTAAAAAAGTACTGTATAATTTGAAAGTGAGAACATTTAA
GATTTTGTTCTCAAATCTTTATATTTAATCTCTATATTCT
TAAATTTAGAGAAATAGTCCTATGTATTTGTACATATGAG
ATTGGTAATGTATTCATGATAAACATACTAAAGAATAAAT
TTAAAGGACTTATGACTAAGGATGGAAGATTGATCCTATG
TATGTATCTCTTCTCCTTCTCCCAAACCTACTATGATATT
ATAACAGTAAAATAATTTAAAAGGTTATTATTAGTCCACA
ATAACAAAGAAATGGGAGAGGAGAAAATAGTGAACAAAAT
ATTTTCAAAAAGCTTTCTAAGAGAGAAGGTACAAAGGAGC
ATTCGTTGACCTAGCATTAAAAAAGGGTTATTCTCCAAAT
ACCTACAGAGGGAAAGAATAGAGGAGAAACCACCTCATTT
GGCTTCTGTCCTTGGAGGCACCTTATACCCACATGCGTGG
TTATGGTCGTGAGGTTGAGGCAGTGGGATCACACAGAAGT
CCATGTATAGAAGTATACAAAACAAGCCAGGTACAGGAGC
TCATGCCTGTAATGCCAGTTGTTTGGGAAGCTGAGGCAGG
AGGATCACTTGAGCCCAGGAGTTTGCCTGGGCAAGATAGT
GAGATCATGTCTCTCCAAAATTTTTTTTAAAAAATTAGCC
ACATGTGGTGGCATCTATGATTCCAGCTACTCAGGAGGCT
GAAGTGGGAGGATCACTTAAGCCCAGGAGGCAGAGGTTGC
AGTGAACTGAGATCATGCCACTGCACTCCAGCCTGGGTGA
CAGAGTGAGATCCTGTTTCAAAAAAACCAGGAGTAGACAA
AACAACTGGTGGCACAGGACTACCTTTTCTACTCACGGCA
ACTTATTCCTACCTTTAGCAGGAGACAAGAGGCTTTTCCC
TAGAGAAGTTATACCAAAGACGTTTCAGGCTGAGAGATAC
CAGGCAGGGTGAACAGCAAGGGGTGAGGTAAAAACAAGAG
AGTTTAGTGAAAGCCTACATACTGAAATATTGTCCTTCAG
CCTATTTCTTGCCCTGCCCCAGAATGCCAGCAGCCAGATG
GACTTCCCTGTCCCTGCCAGGAAAGATAGTGAACTCTTCT
TCTCCGGGGACTCACAGATTCAGGGGAAATGCCCTGTATA
CCACGATTTCAACGAAAAAGCCAGGCTGCTGACTGATCGC
CTTATAGGAAGATTCTGTATTCTGCACACTCCTCCAACAA
TTTTCAAGCAACTGAATGGCACAGAATCTTAATAGATTAG
ACACGTCAAGGCTCTTAACTGGAGTGGATTCTGAATATGG
GCTATCTCAACACTTATTCCAACGCCTTATAATGTTTGAG
TGCAATTCAAAATCCTCTCACCCTTCCCAATCTTGCTCTT
ACAGCCAGAGTTCCAGATGAGATATACTTTCTGCCAATCA
GATGTAGTCATGCCAGACTTTGATTCCAAAAAATGAGTCA
AATGAGAGACCGGCAGAGCGTGTGTCACCTGTTTTGTTGG
CCTGAAGGGGCTCTGGATCCAGAGGCTACAACAAAACAGT
GGCTTCCTGATTATGCAGCCTCCAGACTGGTGGAGGCAAC
AGCTCCTTGGCGGTCCTAGGAAATTCATTTTGTGAGTCAT
TCCTGGAAACTCAACCTAGTTCTGCAAGTTTGCCCTCCCA
GTGATTCTCAGAATGATTTGTCCCTCTTAATAAATTATTT
TCTACTTAAACTAGCTAGAGTTGATTCTGTGGGTGACAAT
TAAGAACACTGAAAATAGTATAATAATATCTAGTCAACAT
ATATTATTATGGCTTAGCAAAAATGAATAGCTAGTAAAGC
AGAACAATAGCATTACCCTGCAATACTTCACACATAATGA
GTCAAAACTTACACAAATCAATTAGTAACATGTATGTATG
CCATGTTTATGCAGTTTTGAAATTCCAGCACTTTTTGCTC
AAAAAGAGCTTCTAACCAAGAAATACGTGCACACACACAC
AGATACACACACACACACACCCCTCTATGTATATATACAT
ATATATGATAAATACCATGCATGAAAAATTTTAAATTGAG
AATTCAAGGTGTGAGTGAGAGAGATGGCATTTGAGCAACT
CTACGAGAAACTAAATAAGGCAACAGAAGAGAGTAGAACA
GAAAAAAAAAATCCTGGTGGTTTGCATGTTCATAAACTAT
TACAAACTACCTCTATCATAGCAGTACTACTATTCATGGG
TTAAATTTTCTTTACTAGTGAGCTAAGTACTGAGACTTAG
TTTGTGTTTTATACTTTTTCAGTTACTAGGAAGGAAAAAA
TGTACTCAGCATGGCAAAACATGCTTCAAGCACTTTAAAT
TAGCATATTTCAAATGCTTAATGGTTGCATTTTCCTATTT
CTTTTTGTGCTCCAAGGCATTGCAATTTATATTTCTTAAA
AAGAGAAACTTTCAAGTTTAGAATAGTGATTGCTTTACTT
GAAAGTCCATATAACATGATATGGATTTCTATTACTAAAC
TGCAAAGACAAATGTCTTTCAACTGACTTACGTGGCTTCA
TATTAAATTACAAAGTGAATTTAAGACACTCCGCAAACTG
AAATTATGCTTACTGTGTAACAGCTTTTGAGTGCACATTA
ATCAAACATAATTCTACATGCTAGCCCTTTGGATGTACTT
GCCTTAAATAAAAGTGTTATTTTGGCTAAATATACCATAT
GTTTGTAAAAGTTCAACATAATAAAAGCACCTTGTTTACA
AATGCAGCATAATTTTTACTTCTCTGAGAAAATGGATGTC
AGAAAGGCACTGTACAAATAAAATCCTCTGACAATTCCCA
GAACTCAGTAGATGAATGGTTTAAATTTCCCCCCATCATT
TGTCACCAAGCTGCAAACAAAAATCAAAGCTGAATGTTCC
CCCTCTCTCTCATAAAGAGGCAAAGAAACACTCAAAAAGA
GGTAACACTAAGGAGAAAAGCAAAGGGCCTGAGCATTCAA
CCAAATAACCACATTAATAAAGGTTTCTGAAGCCCTGTGC
ATTGACTGTTGAACTGTTTTAGGTTTTGGTTTTTTCCTCC
ACTGACAGTAACGGAATTCTATGAGATATATACTGAGGGG
AAAATAGTTTCTTTGAAAAGCAAAGCTGACCATCATGCCC
TTTGTACTTTAGTTAAGAGCTCTTCTCCCTGTGTTCCAAG
GAGTACAGGAGTCTGGGATGGAACAGGGAAAAGGGGGCCC
CTTCCACATGCCTTCTAGGACTCAGCCCTGTATTTAAGGT
GATATTTGGCTGGATCACTGCAAGTACAGCTGGTGATCTG
TGCACCACTACTGGCTCCAACACATCTGCATGACGAAATT
GGGCTTTGGACAGGGGAAAAAAAACAAACAAACCTGGAAC
AGTTCTCCTCCTCCATCAATCCTAATCATGCCTCCTAGCC
TGCTCACTACAAAAATAATAATAATAATAATAAATAAAAA
TTAAAAATAAAAGGACTAGAGAAAGGAAGAGGCAGAGGGG
AGAGAGAGAGCCAAGAATCCAGAGAGTGACGTGAGAAGGT
ATCATGAGAGAGAAATTAAAGCTGCCCAACCCAGAAATGC
CCTCTGTGTTCACTGCATGCTCAGGTGGCCCCATCTATCT
TCAGCTTCTGAGAGACAGAGACCATGGAGGAGGACTCCCA
CGAGGGGTGGTGCAGCAAGAGGACATGACACATGGTTTGG
AGTTAGCTCACAGGTTCACATAGGAGCTCTGACACTAGCT
ATGTGAACCTTCCGCAAGTTCCTTGATTTCTCTTCTCTCT
GTATGGAGGTGATAATTCATGCCTCAGAGAGGGTATAGAG
ATTAAAGGAGACCATGCAGATGACTGTGTATCCAGGGACT
TCAGATAAACGTTTATTTCCTTTTCCTTGGAAAAAATTTT
TAGCCATCTTCCCGCCCATAAACACAGTATGGTGTTCTCT
CTTCAACATATTTATAACAGCAAGCTTTTATACTTATAAG
CTTTTGAACTGTGAGGGGAAAATAGAAAGTTAATTACGTA
CCTAGTAGAGAAACACACATTGAACATGAACAATAGCAAA
CCAGGAGGGAGTGAAGCAGTGAAACGAGAGGGACAGCTTA
TTTAAACTCTGCTTTCTTATAGAGGCAGGCATGCAAGAAA
TCCAGAAATATGGGACTGTGTCCATAGCCATATATAGAGA
GGGAAGATGTGACTCCAGGCTGAGAGGGGGTACTCATTCC
TTCCCCTTGCACTCACAGTGGATTGTGCAGAAGAGGTCAA
GGAAAGTACCTGGGGGAAAAGGCAAGTTCTGGAAGAAATT
GAAAACTGAAAATTCCACAAATAGAGAATCATTTGCCTTT
TGTGGCAGAATGTTCTTCCACTTTAAAAACTGAGCGAGGG
TCTCGAGACTGGCTAGAAAACTATAAAGTGGGAAAGGTTT
CTTTTTTTTTTTTTTTTTTTGTTGTTGTTGTTATCCTGAA
GTCTTCCATTCAGGCAGCTTTGCTTTTCTGTTGGCTTCAA
ACAGAGATGGCCTGGGTCAGCTGCTATTGCCGCTGCCTAG
TTTCTAGGTTTCTCCCTCTGCTGTATCCCAAGAAAGCTTC
CCCTCTCATTCCATTTGTTCTGTATTACCAACTGGATTTC
AGGTACCATGAAAGGGACTGCAGGCTTACCTCTGCAGATC
TCTGATACTAGCAGGTACTTAATACATGCTGACTTACGAA
GATAACAAAACTCACCTATCCCATGTCTCGTTCCCCTAGG
CTTTGTTTCATGCATGATTGTGCTTAGAATAAATTAATGT
CTGCTACAGAATAAATTCTTATTAATTATTCTTCCTGGGT
AATATATTTGAATTTAAGTTGGGTCATTCAGTCCTTCCAT
TTACAAGGAATAAATCATTCATGTGCACTAGCAAACTAGT
AGGGGTGAGGTTCTTGGCTTAGGTTGCCCTTAAATCATCC
CAGTGGGTAGCTGCTCAATCCAAGGTTGAACATGAAAACT
CTTGACAGCTTCTCCCAGCCTTAAAGCGAGAAGTGTAGGG
CAGTGTTTCTCCAACTGCAGTCGTCTGACCCCCAGGGTCT
GTGAGTTCTTGTGAGAATTATAAAGAAATCTTGTGTTGGT
ATCTAATAAAAATTAGTAAAAGAGATTTTCTGAACTATCT
GGAGCATGAGTTTATAATTGGACACCGCCATTCAATTTCA
GTGCTTGTGTTTACACCAAGTGGTAGTAATGTATCTATAG
TATGGTCATGAAAGAAAGGGCAGAGGCAGACATCAATACA
TCAGTAATGTACTTTCCTTCGGTGACATCACAATGCCTTG
AGTGAATGGAAGTTTCATTCTAATAGAATGAAAGTGGCAG
GAGACTGGTGGGGTCACCCAGTACAGGGTAGCCTGAGAAC
GCCAGTCTCCAAAGAACCCACGCCTGAACACATTGCTTTG
GACTAGCTAATTATGTTTCCTAAAAGAATATAATCCCTCA
CATTAATGTTGTTGATCAGCTAAAGTTTCTCAGTAATATG
GTTCTACTTAAATTTAACCTGTAATTTTGGTTTGCTTTTT
GGATGGAGAACAATAAGCATAATGTGTGTATATGTTTGTG
GATATGTAAAATAAAAGAATTTTCTGTTTGTAAATACTTA
AGTAACATTGTGAGTAAAATAATTTGTCTCCATTCAGAAT
CCATAAGGACTCATCCTTTAAAAGATATTTGTACATTACC
CAAGTTTTAGAGACATTGATTTAGAAAAAGTGTATTTGGA
ATTATCTCAAAAGGGTTGAAGTATTCAAAATAGGTACAAA
CAAATGGCCTTGACTGACAAATAATTTGGATCAGAGCTTA
GAAATTGCTTTAGCTTCTAACTGCCCTCAGTAAGACCAGC
AAAAAGTGCAGACCTGGCCCTCAGAACCCGGGAAGCCCAG
GCACGGCTGGAACATACATTGGGTGTCCTTGGGGAGATTG
TTTTCCCGCTCTCTGCTTCAGTTTCACCATATGTAAAGCA
GGGATAATAATACTAACTTCAATCCTTAAGTTCAAAAAAA
AAAAAATAAACCTAACTTTATGAGAACAAAGAGGCAATAG
ATACAAAAGCATTTTCAGCTTTTCAGGGGGAAAAGTACTA
TTTTAATAAGGAACTCTTGAAAATATCTCAGCAACATGCA
TGTAATTCATACTGACATATATAATTGAACCTATGTTTAA
TTTCGCTGCAAATTATCTGCTTCCTTTAAGAAGCTGAGTT
AGTAAAATGCTGAGTTGTGTGGCTCAAACTAAAGAGTTGT
AGATGAATTAGAAATATTGGTGAAAAGACACAATAATGTT
TGGCCCTAATAAAACAAGAGAGAATGAGTGAGACAGAGGA
AGAGGAAGGGAGAACTGTAGACAAAGATTCCAAGGGTAAG
AAAAGCTGCTTCACATCCAGATATCCTCAAGAAGCTGAGA
GAAAGGAACAGCAAGGAAGTAGGGTAGTGGCAATTTTCAC
ACCAGACCTTTTTAATGTCATAGAAAATTTTAGCACAGGC
AAGACAAGACCAATGAAAAACCAGAGCAACCGAAAGAGAG
TTAACAATGTAAATGTAAATATTGAGTTTCATTTCACTTT
AGATAACAGAGTATATATTCTCCTCTTCCTCCCTCTGTCC
TCTTCTCTACCCTCTTCTTCCTCCTCCTTTTCCTTTCCTT
CCTCCTCCTCCTCCTTTTTTCCTCACTTGCTCTAAGCTTA
AATACTGAGTTATAATCCAGAATAATATCTCAATATGAAA
ACCCTAATGATTATATACAATGATAAATCTCAGATTCTTT
TCTTATTTTTAACTACCCATGTTAACAAGTAGCAGCATTC
ATTAAAATAAAACTAGAAGTGGTCAGAACTATCCTGCCTT
TCTAGAAATACCATCCCTTCTCTCTCTTTTCTCTCCAGGA
AAAAGTCTCAATTCTTGAAGCATAACAAAAACGTTGCACT
ACATTATTTTTGTAGGTTCTTCTGGAAAGTTCTCCTTGAC
ATGAGACATGGCATGTCTTATTTAAAAGAACACTTAGCTG
CTCTGTGGAGCTATGGGTTGGAGGTAGGGGCAAGAGCAGG
AAACCATAGATTAGACTAACATGGTAGTGCAGGAAAGAGA
CAGAGGTCCTTCCAAGTAGTTTAGTAATTGAGGACAGCAG
TGGTTAGGTTTGGGAACACATTTTGGAGTGGAGCAGTGAT
TGGCCAACTATAGTCCCAAGAGCTAAATTTGGATTTGGCA
TATGTCTGTATGGTCCCAATAGCTAAGAATACTTTTACTT
TTTTAAAGGGTTTAAAAAGAAAGAGGAGGAAGACAAGGCA
GAAGAGAAAGAGGAAGAAAAATAAGAAGGAGAAGATGGAG
AAAAATATGTGACATAAACTGTACATGGCCTGCAAAGCCT
AAAATATTTACAGAAAAAGTTTGACAATATCTAGAATAGA
ATCAGCAGATCTTGAAATGAAACTGGATGGAGGGAGGAGT
GAGGGAAAGAGAGGAATGGAGGAAAAAAATTATGTCTTCG
GTTTGAGCAACTGGGTGATGGCCACATTCTCTTCCTTATT
CCAGTCAATCATACCCGGGTTCCTTCATTGAATCTTTGCT
GTTGTACTTATTTCACTATCATATTTATTTACTTACATGT
CTGTCACCCTACCTTGAAAATGCAATCCTTAAGTCCTGTT
TTTCTCCATATTTGCAGCACATAGCTTTTTACAAGACACA
GACACCATCACCATGAATTGAACTGATGATATGTCAATTT
CATTTTCAGTAGTGCTGGTAACATTAACTTAATGAAGTAA
AATTATTATACAGTCACTTCTTTTAGTGTTTAAGAGTTCA
CAAACCATTTTTCAACTCATCTGTTCCTTACCACACTCCT
GTATGTTGATATTAGAGTAAGCCCCAATTATAAGTTTCCT
TTACAATAAATTATATTTTATGTTGATATATATATATATA
TATATATATAAAATGTTAGGAACTAAATGCATTTTTGTTT
TATTTTATGTAAACGGAAAGCCATCCCTTTGGGAGGATGA
TTAGAAAAAGAGCAGGATGAAAAGAAAGACGTGGCAGTGA
AGCATTATGAAAAGTAAAGAAATGAGAGAAAGAAGACCTG
AGTCTTAGAATGACACTCAGGGCAGGTGAATTGGGTTGGG
GTGGGGAGGGTGAGAAAAATAGAGGAATCAAAGGGAACCT
TTATGTTTTCAGCTTAATGGTGGTGTCTGTTACTAAGATA
AAAAAAGACTATGGGACATGTAGGTTGAGTTCTGTTTTGG
AAAGTTTGAAGTGCCATTAAACACTCAAATATATATATAT
ATATATACACACACACACACACACACATGTAAATATATAC
ATATATACACACACACATATATATAGGGTAGTTGGATATC
CAAGTTTGGAGTTCAGAGTTGGAGACATAACTATGGTAGT
CACATAAATATGGCATATTGATGGTATTTAAATGAGATGA
ACTCATCTAGGAGCTGAACTCCCAGATGAGTTCAGCTAGA
GAGGATGTATGTGGACAGAAAAGAGGAGAAGGCCTATGTC
ATTTCAACATTTAGAGATACAAGAGAGGAAGGGAAAACTA
GTCAAAGGAGACTAAGTAAGTAGAATGAGAAAAACCAGGA
AAATGTAATGTTACGGAAGCCAAGAGGAGAATGTGTTCTA
AGATGGAGGGAGAAGTTAATTACACTTATTTCTAAGAAAT
GCAGCAGGATGTGGCTAGAAAAGTAACCACCAGAACCACA
GGTTTGGTAGAGTGCTAGAAACAGAAGTGTGCTTGCAATG
GGCTGAAGTAGGTCAAAGAGAATGAGTAAACAGAGGAAGT
ACTACACACCCATGAAACATTTAACATTTAAGCTGTAATA
AAAAAAAAAAAAAAACGGCAAGTAAGAAAATAACATTGAT
TTGAGGGAACATTCTAATTTTGTTAAAACACTGTTACTAT
ATTTATTTTTTCTACTTTTCAAATAGCATATGTCCTATAT
TGGACATAAAGTAGTTAAACAAATGGTTCTTTCCTGAAAT
CAATAGAGCACCAAGTGTTCAGCAAAACAATCAATCCACT
ACAACAATATGCAAACTTTTACAAAACATACATATTGTAA
GGAAGTAGGGAGAGTCCATAGCTTTAGTCAAGTTCTCAAA
ATCAACTGAATAAGTTAATTTATTAAATGCTGAGATGATG
AAGAGAGTTATGAATTAGTGAAATTTTATAGGTGGGTTAT
CACATCCACAATTTTGTCCAATTGAAAAAAAAACAGTTTT
ATAGTTTGTATCCTAATCAAGAGCTTTGTCCCCATGAAAT
AATAAATCTGGCTCATTCTCACATGGGGCAGAGCATACCA
TACACAGAATTCTCAGAATACAGGCCAAACAAACAAACAA
AAAAACCATGACAACACGGCAGAGCCATCATCAGAGTCAC
AGGTTAAGCAGGAAGTAATAGTTTTGACTCCCCCAGTGAA
GGAATTAAAAAACAAAATCCTTCAGTAACACTACAGAGGG
AGCTTTGAACAAAAGCAAAAGCAAAGGATAAGAGTTGTCT
GTATAGAGAAATTAAAGAACTTCCATGGCAGTACACTGTC
CTAGCAAAGACCAGCACAAGAAGAGAACAGGGTGGCATAT
ACAAAGAAGAATCAGCACAATTTGGACAATGACAGAAGCA
GCATTCTCCTCACCTGTTTCTCAGTAAGGAGAAGCTAGAA
ATTCTAGGACCCCAAGAAGCACACATGTATGTGTGTGTGT
GTGTGTGTGTGTGTGTGTTGCATGTGTGTGTATTGTATTA
TAATCTATGTTATTATAATATACATACATATCTATGTAAT
GAAAAGGATGTAGTTATTATTCCATATCATGGACTCAATC
ATTGTCACAAAATATTAATCACTTGGGTTTTTAAATTCAA
AAAGTTATTGCTAGAGTTAGAGTTAAACCTATGGATAGGA
TAGATCTAACCTGATTATTATCGACAACATTTTCATATGT
AGAGTGGGAAAAAGAGTTTACATCACATCCTGTAGAAACT
GCTTTAGCTGGGCATGTGTCTGTCTGAGTGTGCTGTTCAT
TACAAATAAATGCTACTGATGTAGACACACATACACATTC
ACCAGGTATTTAATTGCCATTTGATTGTGAGTTCTTACTG
ACTTTCTCAGATTGTTTCATAACATATATTTCAATTATTG
GTTTTATGTCTGTTTTTTCTATTATACAATGAGTCACTCC
AGAGTAGAGAAATGTTTCTAGTTCTAGAATTCTGAACATA
CTAAGTCTCAATAATTGTTGGTTGGTTGAATGAGAATTAA
GCATGATGGTTGGTTGACTGAATTTAGAGTTTTTATGAAG
TCCAGTGAGTTCAACTACTCATTGATTTCCCAGATGTGTT
TCTTCTTTAAGTAAGACCAGCAAAATAATGAAAGCCTAAC
TCACTGGATACTTTACAGCAAAATCTTGGCCAAACTAGCT
TTTCATGGAAATAGCATATAGATAAGATGTTATTCAGAAA
TGACAGGATTCTGAGGTACAGCTTGCATTGAGCCAGTTGG
AAAAAGTGTGTTTCATAGTAGAAAGTGGCAAAAGAAGAGG
TCTTTGGTGACAATGATTGATAAACATTTTTAAAAATTTA
TTTTCACACTTTAGACTCAACTTGTGGGACTGTACTCCAA
ATCAACCATGCAATGAATGTAGGGTGTCTACTAAAAAACA
TCTGGGCATAAACCTACTAGGAAATGTACAGTGCTTATAT
GAATACATTTATAAAATTATGCTGAGGGATATATAACAAA
CCTGAAGTAGAGAAACAGATCTTGGATAAAAATCTCAATA
TTTAAAGTTCTAAATTCCCCTTAAATTATATAGTGATATA
ATAAAATCTTAGGCAAAAAAAAAAAAAACTTCAGAACAAT
TTTATAACAGGTAACTTGACAAAATGATTGTAAATTTCAT
TTGAAGAACAGGCAGCTGCAAATAGCCAGGAAAATTCTAA
ACAATCACCAAAGCAAACAAAAGTAATCAGAGGGAAAATG
CCCTTCAAATATTAAGATTTAAATATAATATAAACATTAG
ACATCACAAGCCTGTGGTAAAAGTCCACTGGCAGGTCAGG
TGAATGGAAGAGAACTAAGAAAGAGTGAAACCGACCTGAG
AAGTTAGTTTATGATAAAGGTGTTATTACAAACCAGACTT
GTGAACAAACAGTTTTAGGACAACTGTCTTCTCATCTACC
CTTCCACACAAAATAGAAGTTTTAGATAGCTCAAAGCTCA
AAGCCCCAGAGTACAAAATAGATGACAATTTGGAGAAGAT
TGAAGTTAAAATAAAAAAAAAAATGATATTAGGCATAAAA
CCTGAAACTATAAAAGACTCATAGGAATGAGACACTTCTT
CATGGCAAAGTAACGAACAAAATTGAAAAACAGATGATAA
ATTGAGGAAAGAATTGGCAATACATGTGAATAAAACTTAA
TAGCCATAATATTCAGAGAGCCATTAAAAATCTATTTAAA
AAAATAAACACCCTAATAGAAAAGTGGTCAAGGATAGTAT
TAGTAGTTCTCAGATAATGCAAGACAAATGCTAAATAAAA
CATGTTACTAAACTTCACTAATAACCAAAGAAATGCACAT
TAAAATTACATAAGTGTGTGTACTTACATATTAGACTAAT
AACATCCACTATGACCAGATGTGCGGAAATGGATATTTTT
ATACACCATTGGTTGGAATATTAACTGGCACAGCCTCTTG
GAGGAGGGGGGATGTTAAAACATCAAAATTCAAAATATGT
CTATCTTCATTTCTCAAAAGAAGGTATACAAATGGCCAAA
AAACATGAAAAAATGTTCAACATCACTAATCATCAGAGAA
GCGCAAATTAAAACCACAGTGAGATACCACCTTACCCTAG
CCAGAATGGCCATTATTAAAAAGTCAAAAGACAATCGATG
TTGGCACGGATGTGGTAAAAAGGGAACGCTTATACACTGC
TGGTGGGAATGTAAATTAGTACAACCTCTATGGAAAACAG
TATGGAGATCTCTCAAAGAAAAGCATATCCATCATTCAAT
CCAGCAAGTCCACTACTGAGTGTCTACATCTACCCAAAGG
AGAAGTTACTGTATCAAAAAGACACCTGCATGTGTATGTT
TATCATAGCATAATTCACAATTGTGAAGATACAGAACCAG
CCTAACTGGCCATCATCTGACGAGTGTGGCATTAGGAGAC
ATACCTAATGTAAATGATGAGTTAGTGGGTGCAGCACACC
AACATGGCATGTGTATACATATGTAACAAACCTGTATACA
TATGTAACAAATGTGCATATATATCCGAGAACTTAAAGTA
TAATAAAAAATGTGAGATATATATATATACACATATATAT
ACACACATATATAGAGAATGAAATGTTATTTGCACAACTT
GGATGTAACTGGGGGCCATTATTCTAAGTGAACTAACTCA
GGAATGAAAAACCAAGTACCGCATATTCTCACTTTTAAGT
GAGAGCTAAGCTATGAGTACACAAGGGCATACAAAGTGGT
ATAATGGACATTAGAGACTCAGAGACAGGGAGAGTGGGAG
CGGAGTGAGGAATGAAAAACTGCCTACCGGTACAGTGCAC
ACTACATGGGAGATGCGTGCATTAAAATCCCTGACTTCAC
ACTATACAATCCATGTGACCAAAAACACTTGTACCTCCCC
CAGAGCTACTGAAATAAAAAATTAAAAAATGTAAATGAAA
CAAAATGTCTCTTCATTTTAACCCAGTAAATCTATTTTTA
ATTTTAAGTAATATACCCTAAAGAAATGCTTTTACAAATG
GACATATATGAAATATGACTTGCATCATTATTGTTGAAAA
ACTGAAAATAAAAGCCCATCAACTGGGGACTAGCTAAAAA
ATTATGCCACATATTAATAATAGTTAATATTTGTTGAGCG
CTTATTGTTCTGAGCGTTTCCCATGTATTTAGTCATTTAA
TTCTTCCAATAATAATGGAAGTAATGAAGTAGGTATTTAT
CATCGAAGTTTAAAAATATATAGAGTAACGCACAGCGCGA
CTTACACTTAAGGTCATATACCTGGTGGCAGGGAGCAGGC
TCCAGGGCCCATGCTCTTAGCCACCACATTTTGCTTCCTT
TCATCTATGCATGAAATACTCTGAAGTCCAAAAAAGAAAT
GAGCTAGTACAATATGTCCTGACGTGGACATTTGGTCAGA
ATCCATTATTTGGTTAAAAAATAAGTTATAGTTTAGTATG
TACTCTGTAATCTACTATCTTTTTAAAAGGTATCTATGTT
TATAGTTTTATACTGAACTAAAGGTCTGAAGTCTATACCA
GGTTTCTTTTGGAGACTGGCATAACAGCTGGGGGTTGGAG
GACACTTTCATACTTGTCTGTGTTCTGTCTTGTTTAAAGT
TTTTATTTACAATAAATATTAGAGATATTTTAATTTAAAA
TGAAGATATCTGTTGACCCAGCACTTTCTTTTCTATGAAT
TTATCCTGAGGTGATTATTGGATGCAATTATATGTTCATA
GTGATGTTTGTTACAGCAATAAAAAATAGTTAAAAACTAG
AAACTAAATTCATAGGATGCTGGTTAAATAAATTACAATA
AATTCATACAAAAGTATATTGTGTAACTATAAAAGAGAGT
AATAAATCTATATTTGGTGGAAAGAGCACCAAGAGTTTTC
TTGACTGAAAGAATCAAATTGTAGAATGGCATGAATAGCA
TACTTCTATTTATGTATATAATTCATATATATATCATATA
TAATATAATTCATGCATTTACACTGAAAGATGTTTAAAAG
AGGTTTTCTCTGAATGATGAGATAAGATGTTGGAATTTTT
TGTATTTATTTTTTGGGACAGGGTCTTGCTCGGTCACCAG
GCTGAAGTGCAGTGACATGATCACACCTCACTGTAAGCTT
GATCTCCTGGGCTCAAGAGCTCTTCCCACCTCAGCCTCCT
GAGTAGCTAGGACTACAGGCACATCATCATGCCTGGCTAA
TATTTTGTATTTTTTGTAGAGATGGGGTTTCACCATGTTA
CCTAAGCTGGTCTCGAACTCTTGGCTCAAGTGATCCTCCC
CCGATGGCCTTCCAAAATGCTGGGATTACAGGCAAGAGCC
ATCACACCCACTATAGATGTTGGAGTTAAAGATAAAAACT
AAAAAAAAACTTTTCTATTATTGAGCTCTTTTCATAAAAG
GTGTTCCCTTAAAATGAAGTATTTTTCACTTTGGGAAAAA
TGAAGTTGATAAAGCTTGTTCTAAGTTCCACTTCTAATAT
TATAAGAGGTGAGTAATTTAGTTCTCATATTTTCAAAATC
CTGTTTATCTCCCCTCTTTTTAATCTTGTCTATTCTGGCC
TCAAAATAGAATTCTTAGCTGTTTCTTTTTATTTCCCTTT
ATTTGTCTACATTCCCTGAAGGCTGGAATGAAACAGATTT
CTTAGAACTTCCTGTCAACATGTTACCAACTTGTTAATGC
ATTTTTATAGGGAAAATATGGTAGTATCTTAAGAGACAGA
GTTATGGCAAAAAAAAAAAAAAAAAAGTGGCCATTTGGTA
GTAGTTACTAAAGAGTTGAGAATAGAAGCTATCAAAATAC
TCATAGAAATTCAGAAGGCCTTTTGGATCATATGTGCTAA
CACTGGGGAAAAGTGAAGACTAAATTGAAGTCATTAGAAG
GAGGGACGGTCGGGTGCAGTGGCTCATGCCTGTAATCCCA
GCACTTTGGGAGGCTGAGGCAGGTGGATCATGAGGTCAAG
AGATCGAGACCATCCTGGCCAACATGGTGAAACCCCATCT
CTACTAAAAATACAAAAATTAGCCAGGCATGGTGGTGTGC
GCCTATAATCCCAGCTGCTCAGGAGTCTGAAGAGGGAGAA
TCACTTGAACCCAGGAGACAGAGGTTGCAGTAAGCTGAGA
TAGCACGACTGCACTCCAGTCTGGTGACAGAGCAAGACTC
TGTCTCAAAAAAAAGGAAGAAGAAAAGAAGGAGGAGGAGG
GACATACCACCAAAGAAAATAGCAAAGAGGAATAGGAGGA
GAATACTGGATTGCATGGCAGGAAACCTGAGTCCTAGTCC
TGACTCTATCACTGGGCATGTCATGTCACTTCTCTGAACC
TGTTTTCACTTGTAAGAAATGAAAGGGAAGAACAGATCCT
TGGTTTTCAAACTGAGATGACCAGCCTTCTAGAGATTCTC
TTGTTATGCTTCAGGGGCCACCATGGAAGCTGTAGAGCCG
CAAGGCAGGACGGCTGGATCCTGGGCTCACACCCTGCTTT
AACCAAGACAACTCTGGTTTTATTTATTTTATACAATGGA
ATTTCATGGAAGATTTTGATTGAATAAAGGGTTCTAATGT
TTAAACCAAAAAAGGAGAGTGAAAAGTTTGAAAACCACAA
ACTAAGCTGATGTCTGAGGTTCCTCCTAGCTTTAAGTTCT
TGTTTTGAAATTAATCTATGCCTCAAAATGTATGTAAGTA
AGCAGTGAAAATGCAGTTTGCCCTGGAGAAAATCTCCAAG
TCGCTGAACATCAATCATGAAGTCTCTGTTGCTAACATGT
GGCAAGTTGATTTTTTTTGCTTCCCTTGGGTCAATTTACC
ATCTGCCTCATCTTCATCAAAACATTAATTTCAGCTTAAT
CCTCTTTCTTCCTCTCTGGTGGTAAAAGGACCTGGCTCAC
TTTGAAATAAAACAAATAGAGTACAGCTATGTTTTCATAT
GTGGGGTGGTTTCCATTTGATTTTCACAATACTAAAATGA
ATTCAGTAATTCAGCCTTTTTCTGAAACTCAAAGTCTAAA
AAACTATTCAAATAAAATTAAAATGTACTAAAATTCATTA
AGTGTATTGAGGATTCACTATATGAAAGGGGCAGTGCAAG
GTGTGTCTGCTGATATAAATGTGGTAAGACACTGCTCACA
AGAAAATTAAGTCTGTGTTGTGAGTTCCAATAGCAGAACA
GCCTATCAGGCTGCAGGGAGGTCAGGAAAACCCACAGGAG
TCTTGCATGTTGGGCAGGATTTGGGTAGGCATAGGTATAT
GGAGAAGGTATTACTGGTGAAGAAAATGCTAAACTAAGAA
GTTTGGATTAAATTCAGTAAGCAGCAAAGCAGTTGGGACA
CATGTATGCTTTATGGAGATTAAGCTGGTATGAAAATATA
GTGTAGGTAGAAGATGGCAGAGACTAAGGTAACTGGAGTG
TTGGCTGCTCCAATGGCCCAGATAAAGTGGTTCAATGGGA
TTGTGGCAGTGGGAATATCAAGAAAGTGATTGATGACAGC
TACACTTAGAGAAGACTTACAGAATGGCCATATGTAGACA
GAACAAGTGTGAAGCCCTTATAATAATCAAAGAAGGAGAC
AGTGGTTTCTTGGGCTAAAGTGGTTGGAGAGTAGAAGAGT
ATATGCATTTAAAAACTATTGAGGAGGTAAAACTAACAGA
GATTGAATGATGGATTGGACATGGAGGTGCTGTTCACTAA
GACAGGGAACAATAGATAAAGACAATTCATGGGTTCAGTG
GGAGCCATGAGATTCAGTTTGGATGTTTTGATGCTGAGGA
GTCTGAGACATCCAAGAGGAGATGGAGTAATGGGGACAAA
AGTACCCTCTATTTGAGATTGTTTTGAGGATATGATGCTC
TCAGAGAAGTTTTTTTTCAATGAATGTAAGAAACTATAAA
GACTAATGGGTGAAAATTTATAGGATATATGGGATATTTT
ATGACAGAATGGATATACAATGGTGCCTGCAGATATGTCT
GGAGAGGTGGTACCATTAAATGAGATAATTTGATGAGGTT
TTGCTGATAGTAAAAAAAAAAAAGAAAGAAACTGATACTA
GAGACTGGAGAGGTAGGGTTGGGGGTAGGATGGGAAGAGA
TCCGTCAATAGGTAAAAAGTTACAGTTAGGAGGAATAAGT
TTTGGTACTGTATTGCATAGTAGGGTGACTATAGTTAACA
ATATTGTACTGTATACTTAAAAATAGCTAGAAAGAGGATT
TTGAATGTTCCCACCATAAAGAAAGGATAAATGTTTGAGG
TGATGGATATGCTAATTAGCCTGATTTGAACATTACACAA
TGTATACATGTATGGAAACATCACATTGCACCCCACAACT
ATGTACAATTACTATGTGTCAAAAACAAAATAACACTTAA
AAACATTTAAAAAGAAACTGATAATAGGAAAGGACAAGAA
ACGTACATACATCTTTTTCTAGATTTTGTTTGTGTACAAG
TTTTCAGTGAATGAGTGAGATATCTCTTCTGAGATCTTTG
ACTAGTGGAATTTTCCCTTCATCATATGTTTGAATGTTTA
GAACTCTGTTAATGTTCTATTTAGTTCAAGTGGTTGTATG
TTGGTTCTTTGGCGCCATTGTCAATAATAAAATTCAACAA
AACAAACCCCTAAATATGGCTTTGTTTTTCTCTTTTTAAA
CATATCCAATTCTCAGCCCAAACCAGGATCCAATTTTTTC
TTCTTATGTGGGAGACAAGTGTAAGTGACTGACCACCATT
GAAATGACTTTACTAAGTAGACCCCTGTCCTCTTGATAAC
CTTTCTCTTTATCCGGCCTCCCAATGCTTGCGTTTCCTTG
TTCTCTATAATCACCTTCCTTGATGCAAACCTTGGCCTCT
TGCCTACTTCTTGGTATATTTCCTTTCCTTTCCAGGGGCA
AAGCCAGGGAATCTGTGTTTTAACCAGTGTTCCAAGTAAT
TTTTGATATTAGGCAACTTTGAGAAAATCTGTTCAGAATT
TCTTCAGGGACCACCTTGAAGAGGCAGTAGAAAAGCAAGA
GCTTGGATCATATATCCATCGTGTACATTCTTGATGATGT
GAATACCATAGTTTAGGTGGTGATTCTAGCTAAAGCAAAT
GGCCATATTTCTTTCACCTGCTTCACTCAGACCAAGTCTG
CACTTAACTCTTCACATGTGGCTTCTACATGAGTTTTTAT
CAGAAACAAAGATCCTGTCACTCAAGATGTCTGAAAATCA
GAATTGTGGCCGGGCGCGGTGGCTCAAGCCTGTAATCCCA
GCACTTTGGGAGGCCGAGACGGGTGGATCACGAGGTCGGC
AGATCGAGACCATCCTGGCTAACACGGTGAAACCCCGTCT
CTACTAAAAAAAAATACAAAAAACTAGCCGGGTGAGGTGG
CGGGCGCCGGTAGTCCCGGGAGGCAGAGGCAGGAGAATGG
CGTGAACCCGGGAGGCGGAGCTTGCAGTGAGCTGAGATCC
GGCCACTGCACTCCAGCGTGGGCGACAGAGCGAGACTCCG
TCTCAAAAAAATAAACAAATAAATAAATTTTTTAAAAAAG
TTAATCAGAATTGTGAATCCATTATTATCTCTGACTTTCC
TGGTTTTCTTATCTATTCCCATTGAAATAATATACTCACA
ATCAGCCTAGAATTCCTCAGCTACTTGATGATCAAGACTT
GAACTCTGTTACTGAGGGCTTACTATGTGATAAACTCTAT
TATATGCAATGAACAAACCCTACAAAGTTCTTGTCTTTAT
CTTAATTTCAAATGGGGGATTCAAATAATAAAATAAATAG
GTAACTTTTAGAATATTAGAAAGCAATTAGTGTTCTTGGG
AAAAATAAATCACAGAAAGAGGAATGGGGAGTCCCAGAAT
TCGGGGGCGGGGAGAGAGAGAGAGAGAGAGAGAGAGAGAG
AGAGAGAGAGAGAGACAGTGTGGTGTGTGCATGCACATAA
TTTTAAATAGGAAAGAAGGAAGTCCTCATCAGATGACCAC
ACTGGAAGGAAGCCCTAAAGGATGCAAGGGAATAAGCAAC
ATGGATATCTGGAAGAAACGCATTCCCAGGCATAGGAAAT
CACAGCAGATGTTTACTTAGTATTAGTCGAATGAATAGAT
AAAAATGTAGGAATTCCTTTACCAAGATAGTTTTCTGCTC
TTGGAACCATTTCTTCCATCTCTTCCCTGTACATTGTTAA
AGTGAATGGCATTTGCTTGAATTAAGATCACCATCTAGAC
TACAGCATTCAAATAATTAAGAACATATATATTGTAGACA
TGATCTAAGCTCTTCTTTACAGTTGAAGAAACTGAGAGCC
AAAGAGGGCATATAATTTGTCTGAAGTCATAGGGCTAACT
AGGGATAGGGTAGAACTAGAGCTCAGGTTTTCTAAATTCC
AGCCTCAAGTTGTTTTTGGTTGAGAAGATCTTTTATACAT
AGACCAGAAATCTAATTGAGTACTTTTCTTAAGTAAATGT
TTTCTTAGTGAATGTATACTTTTATAGTAATAATGTGACC
AAGTTCCTTAATAATACATTCTTTTTCTTTGAATACTGCG
TCTGAGTTCCCATACCTCCACATGTCCCTATAAGGAGAAA
AAATGAAGAAGGAAAAGGGGAGAAGGGAAGAGGGATGAAG
GAGAAAATTGAATGAAAAGTAACATGATGTGATACAATCA
ACTCTCACATAATCCCAAATCTTCCTCAACCTTAGTTCTT
TCTAATATGTTGTAAGAATACTTCAAGTTCTTAACAATTC
TGAAGTCAAATAATATATGTATTTTTAAATGAAAACTTTA
ATATGCCTATCCTTTATGGCACGATTTTATTAACAAATAA
GCACTCATCATCGTTATCAATTAATGGAATCTCAACAGGT
CAGACTGTGATAGCTTGATGTTTACTGCTTTAACATGATA
TCCCCTCAAACTTCAAATCCAAATTCCACCTGGTCATTCT
GTCTAGTTCTACTTAAACACACTGCTTTCCCTTCCCATCT
TATTTGGTAATGCGATCTCCATTTCCTCTACCATTTAATC
TTCCCTGAGAAGCACTGCTGTTTCTGACATCTGTTCCTTT
CCCATCCGCCTCTGTGAACTGAGATAAAGAGAAAATTTTC
AAGAAATATAAAGCTCATCTGTCAACTTACTTCCCCTACC
ACCTGTCAGAGGCCTCACTGCCTCCCCCATGTGCACTCTT
AACTCTAATGCACTTGAAGCGTTGATTGTTGAGCTCTTTT
TCGAGTTTTTCCCCCATTCTCCATATTTTTAATATTAACT
CTTTGTATATTGTATTTATTCATAATGTATCTGATTGCTC
CCCATTATAACCGTTTTGTAAACAGCTCCTATGCCACAAG
TTCTGTTATATCAAAAGCCTGGTATTTCAAGAAACTCCTA
TCTAGCCCTGAAACTCAAAGGCTCAACTTTAGGGTTTAAC
CTATAATCTGAGTGTTTGAAGACATACCACAGCTGCTATA
GCTGCCAAAATGGGTATGGAAGCAAACAACCCTTTCTCTT
CAATGACCTTATCATATTTGTTCATGTCCTTAAAATATTT
AGGCTGGATTAATGCAAAGAATTCTGGGTTTAGGACTCTC
CTTGAAGACCTCCTGTGAGATTTAGTTAGCTTGCCTACTT
TAGAACCCTGGCCAGATGAGCCATGTTTCCCATACTCTAC
ACAGTTTACTTGTAATCTAGAAAAAGCTGGCTTTAAACTG
AATTTCTTTTAAGAAATTCCCTGCTCATGTGTATTTTCTC
AAGGTCTTCTATTTTGAAAGTAGAATTAAGATATAAATCT
CCTATGTAAAATGTACCTTTCCCACCCTCTACTGTCACCC
TTCAGGAAAAACAAAGCAAAACATCCAAATAGCTTCTTGT
TTACTGGGGAAGCCAGATTTGAATTAAAGGAGCTACAGCC
TGGTTTTCTGTAGCTATAGGGAGGGCATGGAAAAGTGCTC
TCCATCAAGAACTTTTCTACATCTTCACCTTTGTTTCTGT
CTCCCTCTGACGCCTCTCAGATTGGGGCTTTTGCGTTCTA
AAAAGGTCCAGCACCTCTGTGAAGGCTCCCTTGACTGACA
TTCCTCCTCCCTCACCCACAGGTCACCAGGCCCATTGCCC
TCATACACATCTAGATGTACACTCTCTTAGTTGGAAAACG
GTAGTCACTTTCTTCTCTCTATATAATGCTATAAAAATTA
TCACTTACTATTTTGTATCAAGCCTCATTGTTTGCAAGTC
TATTTTACATATTAGAATTCTTGAGAGCTTCATTTTTTTT
CTTTTGTTTTCTTAAGACACAGTATTCCTCTGTCACCCAA
GCTGGAGTGCAGTGATACTGGAGTGCAGTGATGCAATCTC
AGCTCACTGCAGCCTCGACCTCTTGGGTTCAAGCAATCTT
CTCACATCAGCTTCCTGAACAGCTGGGACCAGGGGTACAT
GTCACCATGCCCAGTTAGTTTTGTTTTGTTTTTTATTTTT
TGTAGAGATGAGATCTTACTTTGTTGCCCAGACTGGTCTT
GAATTCCTGGGCTCAAGCAATTCTCCCACCTCAGCCTCCC
AAAGCACTGGGATTACAGGCATGAGACATTGTGCCCTGAC
AAAGGTTTCAATTTTTACACTTCCAGATACCATGCCTAGC
ACATTATATAAACTCAAGTCAAGTTTGTTGAAATAATTTA
ATTTTTAAAACTAAAGTATTAATAATGCATGCACATGATA
ACAGTTCATAGTTTTGAAGAAGGTATGGTGAGAAACAAGT
CTCCTGCTCCAACCCTCTTTACCTCTACTTCAAAAAGAAA
TTTTTAAAAAATTTCTCTTTAGATATTCTGATCCATAACA
CTATATTATATGCTTATACTTTTACTTCTTGCTTTAACCA
CTTTAGACAACAGTTCCTGACTCTTCCTATTAAAGAGGAG
GTTATAGCTCGCTCATAATACCTCTTAAAGTTTCCTCCCA
ATAGTCAATAGATACGCAAGTCCGCAATTCCTTAACTGAA
GTCCTTGGAGCCACATATATTTCAGAATTCAGATTCCTTA
ACTGAAGTCCTTGGAGCCACATATATTTCAGAATTCAGAT
TTTTTTAGAATTGATAAAGGTAATATTTTGTATATATCAT
ATGCCACAAACCCCCATGTTTCTACAGTAAAATATGCAAA
TACTCACTTAAGTGGGATAAATATTGTAAATAACATCATA
TTAGTGCAAATCAGATTCTGCCAACAAAAAACTTGCCAAA
AGTTGTCTTCTTCACCTTGTTACAGTGAAACCACAAATTA
CCTAAATTCCTCAGTCCTCCTTACCCTTACTCATTAATTT
TAATTTTACCAGTATAGCAAAGAACACAATTCTTTCACTT
TTAAAAAATCTTCATGTACATAATCCAAACCCAAACCATC
CAATTATTTAGTTTCTATCAATCTCATTATTTAATTCTCA
TTGGGCTACAGAGCTATTTTCTTATTAATTACTTTTCTTA
AGCATCTGGCTCAATATACCAGTGTCCTTCTTTTACTCTC
TTCACGTTGACTGTTCACTAAAGTACTCTCTGTAATGATA
TAACACTGAGATTATGTCTAGAAAATAGAATTAAATTTCA
CAAGTAAAAAGGACGCTTTTGAAACCCTCAAACACGTAGG
AAACATTTTAAATAGCAGATAACCAGATTCTATAGACCAT
AATCTATTTTAGCAGGAATAAACATACTACAGAAATTTTT
CCTGTCTCATTATCTAAAATATGCTGAACAAATACAGAAT
GTTATTCACTATAAGACTAGCATCTAATAATTCAGGAAAG
ACACAGCCGTTAACCATGCTAGTTTAAAATACGATCACAA
ACATATGAAGACAGGTAGAAAAAAAAATACATAAACTACC
TGTATTTTTCCAAATGCACTCATTGTGATTTCTCTCCCAC
CACCATCCTACACATTTCTTTACAAAGTTTTGTCTATTCT
TCTCAGTCTTTTTCCTGAGAGGAAGTCAACCATAGAACAA
ACTTTAGTTGATAGGCTGTAGTTTAAAAAGTAAGGAGAGA
GTAGAACACTACCTGGTATATAGTAGATTCTAAAATATAG
GCTAAATTTTCAGAAACAAAATTAGGAGAAGGAGAAGAAA
GAGAGTTTGAGAACAGAAAAAACAAATGATCGAATAAGAG
GCAGTGAGCAGAAGAAAATAAAGCGTGAAGCCAAAAGTCT
ATGAGGAAACACATCTCTAATGGAAAAGAGGCCTCCAGTC
CATTTAGAGTCTTGTCCCATTGAATCTTCACTTACCGCCA
CACAAAAGGAGGCAGTAGGAGCTTTTAAATATCTCTGAGA
GTAAAGGACTGAACACAATTGGTTGACAGGCCCCAACCAT
ACCAAGACATGGCTTTCCACGAGCCATGTCTGTTTTGGAT
CTCTGAAAGTAGCTTTTTAGTGCTGCTGCTCCTCATAGGG
GCAGGGACCAGCAGCAAAATAACAGTGGAAGTGCCCAAGC
TCAGAAAGACCTCTCCACCTTTCCATATTTCAAGGGATAC
TAGTGATGCTCTAAGAGGGAGGTGTAAAGAGGCTGAAGAA
AGTGAGAGCATCTTAAACGCCACTAAATGGCTGATAGTGC
TTATGGACTATAATTATAGTCAGAACATTGTTTTATTAAG
AAAGATTCCATTGTGTTTGTAACCAATAACTATAAATGTG
TCACCCCAATTAATAAAGTGAGATTCTTGCAAAGCTTGTA
AATGACCTAATTTTTTAAAAATCCGAAATTTGCTTGGCTG
GTAGTGAAATGAAATTTTAATGTCATTTCCAGAATCCATT
ATGATAGTAAATGTCTAGATACATATCCAGTTACAGAGGG
AAAATATCTAGGTGGGAAACTTGGCTTATCTTGACGTTGA
AATCTGAACATAAGCAAAGGTCACAGACGTATTCAACAAA
TGTTTTGTGCTTTGTGTGGTTGCAGCGTCTGTGTGTGTGT
GTGTGTGTGTGCATTCGTGTGTGTGTATTCCCTCTACTCC
CATTTCTTCTCTACATTTACCCTAAAGAAACTTTAGCAAT
CACAGAGGTAAAAAGAATGTTACATTTGCCCAAGGAGTTA
AATTCCATTTATAAGAAAGAAACATTTACTAAAAGGAATT
AACCATTTTTCTCCAATTTGGCCTTGAGTGTTTCTGAGTA
ACCTTTCGAATTTAAGAGATAAACAAGTAGTTTTTGGCTT
CACATGTAAACTGATAAATTGAAGTCTTTTATCTAGTCAT
GACTTTAGCACCCATCACAAATGAGGAAGCCAGGTTTTTA
TTTCTGCTTATTTTTAAATGGGGAGGGAAATTTTTTCAGG
AAGAAATAGATCAATACTCACTGGTTAATGTGCAGTGTAA
TCACTACTATGGTAGACCATGCCTCAGATACAGTCACTGA
TAGGGGAGTCAAGTACTTCAAATTTTACACAGAGTTGGCT
TTAAACATTTTTAGGGATAAACTGTATAAAACACATGTGA
ATCTTCCAAGGGAATTATACCTTCAATGGAGAAGCCACTC
TTGAATATGATTTCCCAATAGATTAAGAGATTATATTTGG
ATGAGATATGGAATGTTGCATCTAATTTTATAACTAAATG
GTAAATTTCTTGATTTTGTTCAAGTTCTCTTATGACTCTG
ATTTCCTTGACAGCAGGTTTGAAAAATATATGTCTGCAGG
TTTGTGCTCCTCCTCATCTGGTCCCTTTCTTTCTTTCTTT
CTTTCTTTCTTTCTTTCTTTCTTTCTTTCTTTCTTTCTTT
CTTTCTTTCTTTCTTTCTTTTTTAAAGTATTAAACATAAA
TTATAAATTGAATTATCAGACATTTTCAAGAAAATAACTC
AAGGTTTTATAACTCTTTAGGATTTATAAGAGCCAAATCT
GCTTAAAATTCAAATTAAGCCGCAGGGCATAAAGATTCAC
ACAGTGGTTCCACAGCTAGGTTTCTGATGCATCAGTTACC
TGGCTCTGTCTCTAAGCAATCACAGGGACTAACTCTTAGT
TAGTTCCAGTAAGAGAAGATGACTATTGAGTCCAACCAAT
GTGTACAATTTGAGGGGAAATTTTATAGTATTACCTTAAA
AAAATTTATTTTGCTATTCCCCTATCTCATTTTTTTACCT
TTCAATTTTTGCTCTGACATCTTCCAAAGTTTTATCTCCC
AATTTTTTCTCTGATAAAATTAAGTGCCTCCGATTTCCCC
GATTTTCAACTTTTGGATTGCTTCTTAATTTAAAATATAC
ATACATAAGAAAGACTGGAGCTTGAAAACTTCACTAAGTT
TATGTCATCCTCTTTGGGTTCTTATGCATTCAAAAATCAT
TCTATTTCCCAGCAAGCATACCTTATTTGATGCCCATAAA
GACCTGTGCATGTGGATGCCGGGGCAAATGCGCATATAAC
TTATAATCAAGAATTTAAGTTTGCATTCCAAAGAGAAGCT
ACCATATGGCAGCATTTCTGGAGAACATTGTTATTTTATA
TGTTCCAAAAGCCAAGAGGATTCAAGTTGCTGTTCAAAAG
AGTGATAGACATGGTGTCTGCCCAATCAGCTTGGAAACAA
TGACTACTAAAACAGTCTACACATATTGGCCAGGATTATT
ACAGTCAGAACCAATACTAAAGTGTTCCACTAAAATATAC
AAACATTCATCTTTAGGTTTAAATGTGCTTACTTGATATT
TGTTGAGTACCTACAATTGAAATTTCCAAATAGTTGCATG
TTGTTTATGAAATTGGTCTGTTTCCTAACAGTATTAACTT
ATATTAAGATATGTGAATATTTACTAGGTAAGGATCAATT
ACTCTGGCACTTTACACCATAGATCTGCTTTCTGCATTTT
TGTCTATTTGGTCCTTTCTCTGATCAATATGCCCTTCACT
GGCAGCTGTAAAAGGAAAGGACTAATTTAAAATGTTCTAA
TTGCAGGTATTTTCTCATTCTCTCAGTGTTACTATTTGAA
AAAATGGCTGATTTATAAATATTAATTTTTTCAGCAATCT
TTCTATATCCACACTCCTATGCATTTACTTTTAAATTTAT
ATCCTAGCTTGTTCCCAGTCATTTTTATAGCTATAGGATA
TTAACTATAGTATATAATAATTAAGATACTATAAGATTCT
AAAATGCTTCTGACTTATCCCAAACATATCTAATTACATT
TAGTACAGCTTTAGTGGTAAAATATATTCACTGTATGCCA
AGTATTTGTGTGTGTGTGGGGGGGGAATGAGGTGTTTGTA
TGTGTATATATGTACATATGTACATATATGTATCCAAATT
TTCCTTTGTTAATAGCAATAAACAAGTAGGACAACATATT
GCCCAACCAGACCAACTTCTATGTTTTATTTTCCTCCATA
AGAATTATAACAGGTTACCATGAAAGTTCAAAATCAATTT
CTCAAGTCGTTAGATATACATCACAAATTCAAAAGAAGAA
TAGAAAAAAATGCTTTCTGTCAGCTTTAATTTAGAATAAT
TCCCATTGTCTAAAGATGTAAGAAGCATATAACAGCTTTT
ATTTTTAAGTGATTCCTTCGGCAGTTACACAGTATGAAGA
AGACCACAGCACCAGGAAAACGTTTCTACCTGAAGGAGTA
GATTAAATTTGCTTTACAGTAAAACTCTTGCCAGATAATG
ATGGCTGTTTTTGTTTAAAATTTTGTTTAAAAATTGTTAA
AATGTGCTTGCAGAATCATTTCTAGTGGTATTTAATTTCT
CTGATGCCAATATGCTTTTTTTTTTTTTTTTTTTTGAGAC
AGAGTCTTGCTCTGTTGCCCAGGCTGGAGTGCAGTGACAT
CGTCTCTGCTCATGCAATCTCCACCTCACAGGTTCAACTG
ATGCTCCCACCTCAGTCTCCCGAGTAGTTGGGATGACAGG
CACCCACCAACACGCCTGGTTAATCTTTTGTATTTTCAGT
AGAGAAGGGGTTTCACCATGTTGGCCAGTCTGGTCTCGAA
CTCCTGATCTCATGATCCGCCCACCTCGGCCTCCCAAGGT
GCTGGGATTACAGGTGTGAGCCACCATGCCCGGCCACCAA
TATGCTTTTTTTTTTTAAACAATGGATTCATAATTGTTCT
GTAAGTTTTGTTTAACTTTTTGTTGAAATATCCAGAAATA
CACACCTCACACAATTTCCACGAACTGAAGGTTCCCGTGT
AACCCATATCTAGACCAAGAAACAGAACACTACCAGCACC
CAGAATGCCACTCCCCCTGTGCCCTCTTCTAACAATGCTT
TTTAATTAACCATGCCAATGCAGTTTCTGCAAAGAAGTCA
TTTCTGAAGCACATATAGAGTAAAGCAAGATCAACTTGTA
ATTTCTAGGTCTATTGGCCTGAAGCAAAGTTGGTTTGTGT
GCAAGGAGCCTCCTCTAAAAATCAACTGTGGCCCGGCCCT
GATGGTGCTGGAGTTATTACTGCTGCTGCTCTCCTGTTGC
TCAGAGTAAGAGTTCAGTTGAAGAAACAGTATGTGGGAAG
AGAAGAAAGAACACTGGACTTAGAAGGCTGCAAACCCACT
TCAGATTTTCTTCCTCCAAGTAGCTCTTTGACCTGGGCAA
CTGAGTTCACCTTTCCAGTCCTTAGTTTCCTTCATCTACA
AAAAAAAGATGTTTGACTATACGATGATCTCTAAGATTTG
CTCCTGTGCTAAAAGACCATGATTTCACAGCAAAAGACAG
GTAAGGCGAGAGTACATCGGTCAAAAAGGACTCTCTCTCC
CTTCCAATACTGGTCCTACTGTGGGAGCTTTCACCTTTCA
TCTTTACTGTTTCTGTTTCAAAATCACATGTTCAGCATGG
ATTAGAATTATCTGATCTTTCCTTGTGATATACCAAAATC
AGTTTGTGATATTTAAGAAATAATTTGTAAGACCATAAGT
TGAAAATACTTATTTGCCTTGCTTTTAGTTCCTTGTGACA
ATACAATGTGAAAGGTTTGGGCTTTTTAAATGACATATCA
CACCTTCTCCTGTGGTGACCTGTGCACCATAAGATTAAGA
ATTTTGCCACACACACACACACACACACACACACACACAC
ATATATACATATATGAAATGTGAAAAGCTCAGAAAATGTA
ATGCTCGTGAATGAGTTGATAATTTTTGAAGGCAATCTTG
TTTAAAGATAAGGAATAGGTTAATTTTTCTGCAAAGCTAT
TTTCCATCATATGAAATATGTTCAGTGACTGCACAACAGT
AAAAGATATACATCAACTCCTATTTAAGAACTTCAAAACT
CCTGACAATTGGCTCATATGAATCATTGTCAGGAAGAAAT
CTTCCAGCAGCAGTGACTAGCCTCAATCTGCTGTCTAGCT
GAGGTGTGATTGATACCAGGGACTGAGCAATTTTCCAGCT
TCTAGCAAAATATGGAAACTGCTACAAAATCAAGAATTAG
CAATCTGATAACAGACGTCCTTTCTGTTCTGTTTTTGCTA
TTATTGCAATTGCAATATATTCCCTGTATGTCCTTTTTTC
TGATTTATCAGACTTTTCGTTTGACATTACAACAAGCCTG
GTGACAGCTCTCCTAAAATTATTTGTATTAGGTGAATAAA
AACCAAACTACTGCCTATTAGCTACAAATTCATTCCTTTG
CTAAATACAACAAATAGATAGCATTAAAGAACTTGAACAA
TTTGATCTTGGTTATGTAAAAGCATTACAACAAACCCTCC
AATCCTCCTCCATCCTCATAAATGTCATTCTCATAAGGCA
GACAGACACACTCACAAAACTCCAGGTTCCATTTTCTTTT
CAATTTCCACCTGTTCCTTGAAAATCCATTTCTTCACATT
TATTCTCTGATCTTATTTCAGTTTCTGCAGCACGAAAACT
GTGCAGAAACCCAAGTTTTAGTAATCAGTGTACAATTTTG
TATGTGTAGTCTTCAAACATCCAGAGTTTTTCCTTTTGCT
GTTCATCTGACCCATCAATGTAAAAAAATTGGTTTAAACT
AGACATTGTATATCAGATTCAGACTGGTAACTTTCTCCAG
TCACATTCAGTCCACATGAGATACTTAAGGATGTAATAAA
ACATAAGAAAAGCATATTCTAGCTGCTTGCTATTTTGAAA
AGGGCAAAAAATCCTTTCAGACAGTAATCAATTTCATTGT
GGAGGAGATTTCTGCAAAATGCATTAAGAAGTTCACGCCT
GTGGCAATGGTCACTGCACATATTTTGGAATGTCTCCCAG
ACTATAAGACTTTTTCCAGACATCCAGGAGAGACTTTAGT
ATGACAGGGATCCTGCTCTGGGCCTTAAAAAATTGTAGAA
GGAAAACTTTAGAAGGTTCAGTTTCAGCTGGGTTTTGTTT
CTTAGACAGCCGAGTTGCCTAGGTTATGGAAAATACTACT
AATTACGGAGTGATGATAATCAGAAAAATCTCACTGTCTT
CTTTTTCTGAAGGCTTAATTAGTTAGTCAAGGTATTGGTT
AAGCAATAATGCTACTTTGCTTCCTAAATATCTTTATGGA
TAGGGTTGATTCTATCCTACCTGAGATACTGAAATCACCA
AAAGGAATTATGATAATATTTTTAACTTTTGGAAACAAAC
TGTAAGATATATTTCTGTTTACTCAACTGCCCTTTGGCTG
CAGTAACAATCTTAAATTTCTCGTATTTGTTCAGTTTTGT
TTTTAGGGAGGGAAGGATGGCTGAAATTGCTGGATGTAAA
AAGTGACCTTTATTTCCTTCTCTACCATGTTTATCTCTAA
ATTCTTCCCTCACACTTGGCTTTTGCTATCGCTAGGAATG
AAATTCTGAGTATAGAAACCAACATAATTTATATCTTAAA
GGACACGCTGATGTATGTTGAAGCCTCGGATTTTCCACAG
ACATATGTTATGCACTTTCTTGTGTCTCTCAAAGGCACAA
CTTTTCTTTTTTAACATATTTTGCCTTCCATAAATTGAAT
TCATCTTACAAATTAAAAAATGAAAGAAAAGGTTTTCTTA
GTGTTTTGTTTCACATTATATCTTGGTTCCCTTTATAGGT
TTTTTGATTTGTTCAGATGTAACTTTATACTTTCTTTATT
ATTCTTGTACTGGCTTCATATTCCCTTCTTGCTCTTTAGG
CATCTTGAGTTCCAGCTCAGCTTCCTTCTGATCCCCAATC
CACACAGCTCCTGGTGTTAGAAACATTGTGCTTCTTGGAC
TCCATTCTTCACCCTCAGTTCTTCCCACAAGGGCTAAATG
TTAGTTATCCTTAGGGAGGCAAATGCCATTTTTCTCACCT
TACCGAGTCTCACATTTCTTTGTTTAGAACCCAAACAGGC
AAAAAAAAAAAAAAAAAAAAAAGGCACGCTCTCTTACTCT
TAATTATCTATATATTTGATGTCATTTATAAGAGAGTTGT
TTTGCAAAAAGCACTAACTTAGGAATCTGAAGACTTAAAT
TATGCTTCAAACTCTGCCATTTACTAGAAGGGTAACCTTG
ACTAAAAAAAAGTGAACTTTGTTACTCAGCTTTCTCATCT
GCAAAATGGGAATAATTCCTTCCTTACCTAACTCACATCT
TTGTTACAAGAATTAAATGAGACAGTCTATGTCAACATAT
TTCAAATTTAACATCTTGTAATGAGGTTAGAATGGTGTTT
GGCACACAGTAAACACTAAGTGTTAGCTACAATATTATTA
TTATATAATTATTGCTATTAAAATGGCAAAGCATCAAAAC
AATAAAGAATCACTTTCTAGTGCATTTTTGATTGTTGTAT
TATATCATCTTATAATTAATAATCTTTAAAATTAGTTTAT
TTTTAAAATTTTACAAATCTATTTAGCTGTTTAAACCCAG
ACATCAGTAACTGCATTTTCCAGACAAGGGAAAAAAATGG
CCTGGGAAATATTAGACTGAAAAATCACTGGGCTGTGTGA
AGTGCCCTGTAATGTATGGCTCACTGGTTACATGCGCTTA
CGAGACATTTCTGGAGCTGCAGTTGTGGATCAGCATGGAC
TAAGGTAGGAGCACCCTCAGACACAGAAGTGCATTGCTAT
TGGGCCCTTGGGAGACATGGAAGAGTCTTCTCCTTGCTTA
ATGCAAATAGCAATAATCACCCTGGCCCCAGAGACCAGTC
AGTGTAGCCTATCTGGGGTAGTGATAGGGTAGTTCTTGAG
AACCACTCACTTGGTTCCTGGGTAAACAGAAATGTTTAAT
AAACCAGAATTGTGTCTACTGTAAGTAAAGTTGAAAAATG
ATCAATATTCACCCTTGATGCCTGTATTCCTTTGCTAGGG
CTATCATAACAATACACCACAGACTGGATAGATTAAACAA
TGTAAAATGATTTTCTCATGATTCTGAAGGCTAGAAGTCC
AAGATCAAGGTGTTAGCAGGTTTGATTTCTCCTGAGGCCT
CTCCCCTTGGCTTGCAGATAACTACCTTCTTGCTGTGCCC
TCACAAGGTCTTTCCTCGGTGTGGGGGGCTTTGATGCCTC
ACTGTATGTCAAAATTACTCTTCTTATAAGGATATCAGTC
AAACTGGATTAGGGTCCCCCGTGATTACCTCATTTTAACT
TAATCTCCTGTTTAAAGACCTTATCTCCAAATACAGTTAA
CATTCTGGCACTGAGGGTTAGGGCTTCACCATATGAATTT
GGGGGTGGGGTACACCACAATTCAGCACATGACAGAGCTT
TCCCAATCATCTCTCTTCTGTTGCTTCCTCCACCAGTCGC
TTCCTTTCTACCTGGATCCATGTACTTCAACAAATTTTAT
TTTTCCCATGGGTCCCTAGTCCTCACTGTTTCTGAATACA
TCTATAGAAATAGTTGATCATGCACAAATGTGCAAGTGCT
TTGAAATCTGCATTGTCATCTGAAAATGATACATTATTAT
GACTTCCAAGAGCCTAAGCCTGGCAGTGTCAAGGACTAGC
GGAGAGGAAGGCAGCATCTTCTTCCTTGGGCTAACGTAAG
ACCCAATACATGGGCAAGCTTCCCGTACCCTATTGGTGCT
TTCCAGAAAGCAAATAGGGTATGTAGAAATAGTTTATTTT
AATGAATTTGCTCTCATGGTTATGGAGGCTGGGAAGTCCA
AAATCTGCACAAAAGGATGAAAAGCTGGAGACCCAGAAAA
GAATTGATGCTGCAGCTTGAATCTGAAGGCAAATCCTCTT
TTCCTCGGAGATCTCAGCCTTAGCCTTCAACTGATTGATA
AACCTTACCTATATTATGGAGGGTAAACCTGCTTTACGCT
AAATCTATTAATTTAAATGCTGATCTAATCTAAAAAATAC
GCTTACAGTGACATTTAGACTGGTGTTTGACCAAATTTCT
GGGTATAGTGGCCTAGCCAAGTTGATGTATAAAATTAAAA
TTAATCATCACATCAGCAAAACATGATCTAGATAAAAATA
CATGAGGACTGATTTTAGAAATAGATCCTTACATGTAAAG
AGCAAAGCCAAAAGTTCTGCTATGTCTGTTTTGTGTCTTC
TACTATTTGTGGTCTCCTCTCTTCTAAATCTTGGGGAAAA
ACTACAATTTGTAGTTAAGATACTCTCAGTCAAAATTCTC
ACTTGGGTTTATACAAACATCTTTGTGCTTGTTCTGTCTC
ATTCAAAAAATAGTAAACACTTTGGACAAGCAACGATTTT
TTTTTCACTTTCTACATAAAGTTATACAAACTTAGCATTG
TTTGTATAACTCAAAATGGAAGTAAAGGCAGTTTTTTAAA
AAAGAAATACTACACTTAAAGAAGTACATATTTTTGTATC
CTCTAAAAAGCCTGAATCTAATATAAAGTTTAAAAATCAG
TGCTGAGATACTATGATATATTTTTGCAAATAATATGTTA
AGGTGAGTTTTTAAATTCTAGAAGCCTTACTCTGAAACTC
AGATTTCCAAAAAAAAACTCAACACTGTTTTAAACACAGG
AGGAGGAGGACATTTACAACGGAAATATCTATGACAACAT
TTACAATCTAAGCATTCATTCATAAAGCATACACATAAAA
ACAAAGAAACAAGAAAACTCACTTAACTTCCAAATTTCAA
AATACAGAAAATAAAAGCAGTATAAATCTGAGAACCAAAT
TCAATGCCTTTCTCCTGTTGCTCTCCCTGTTACTCTGCTT
TGAAAGTGAAATTCATGCCCTGCCTACCTTTGAATGCTGA
GCACCTGGCACATAGTAAATGCTAAGCAAACGTTTCTGGA
ATAAAAATAAGAACTAAAACTTCAATTAATTCCCATGAAA
ATTATCTGAGAACTAGGAGATCCAAGGACATCTTCAGTTA
GGGTGGAGTTACCTAAAATGACCCTTTGACCTATATCAAG
GTTTGGACTAAAGAATACAGGGGAATTATTCACACACTTA
TTGAACAGAAGCTTTTTTGGTGCTATCTGCATTCATGTCA
CAATGTCAATATAACACTGGAACCCTAAGCATCCTGTCAG
TGTTTTCTGATACTTGTGGAAGTAGCACTAAGGACATGTT
GGTAAAACGTCCCTGCTTGCCTCAGAAAATTACTTGCCTC
AGGCAGTAATTATTCCCCTTCTGACCCCATGGTAGACTTG
GGGGAGAATAACAAAAGCCAGAATGTATAATGAGCGGATA
CAGGCTTCTGCTCCTTAAGAAATCCTGAGCATCTACCAGG
CATTTGTTGGGTGGTACAGAAATAAAACTCAGTCCATAAT
AGGAGCACCTAATGGACAAAGAGAAATATGATAGGGACTA
CAATATACAGAAACTCAGAGAAGTAGTAACAAATTAATCT
GGGGAGCTTCAGTAATCTTCACAAAGTATGTAACAGTTGA
GCCTGATCTTTAAGTCTGAATACAAATTTTCCAAGCACAA
AATAGGTTTAGGGAAGATACTTCAGGTCAGTAGTTCTCAA
AGTGTAAACAACAGCTCCTGGGTGTCAGCAAGATCTTTTC
AGAGGACCCAGATAAAAGGCCCATAGGAAGACTATTTCAT
AATAATGCTAACTCCTTATTTGCCTTTTTCCCTATGTTGA
CGTTTGCACTGATGGTGCAAAAGAAAAGGTGGGTAAAACT
GCTGGTGCCTAAGCACAAGTCAAGACAGTAGTGGCACCAA
ATTGTACCTGTAGTGGTGTTCTTCAATGCCAGGTACTTGC
AGTAAAATTAAAAAAAAAAAAAAAAAGCAGTGTTATTTAG
GCAAATCTTTGATAAAATAGTAAAAATTATTAATTTTTAA
CAATATTGACCTTTCAGTACGTGACTGTTTAATATTCTGT
GCAAAGAAAAGAGGAAGTAGACATCTGCTTCCCACAGTTC
AATGCTTGTTTCAAGGAAAAACACTTGTGTGATTGTTTGA
GTTGTGCTTTTTTCAAAAAACACTATATTTACTTGAAAGA
ATCACTGACAAACTACAGTAATTCAAACGTATCACAAGCT
GTGGTTACTGTCCCATGAAACCTTAATTCAGTTGTATAAC
ATGTCAAGGAAAACAGCTGATATTATTGGATTCCAATCCT
AAAATTACAGCCTGTAAGTAAAAATTAGAATTTTGCAAAA
CTTGTATCTGCCATAGTAAGCTTGAAGGCTTCTCAATATT
TAAAGACTTATTTGATGCAATTGGTGGTGATATTAACCAA
TGTAATTTTTTATGTATAATGAAATGAGTGAACATTTAGA
AGATTCACATATTATTCAGGGAAGCAATATGCTTCAAATG
ACCAACACATGATATTGCAAATTCATGCATGGGTAAAAGA
TCCATTCAAGGTGCAAAGGAGACTTTTGAATAGATTTTAA
TGTCATAGACTATGAAAAGTTAGTTGGTAGGGTATCAGAC
TCATTGCAACTAACATTTAAGGAACTATCACTTGTTGAGT
TTTGGTGTAGTATTAAAGAAGAATATCTACAAAATAATCT
GAAAATGTAATCAAAATGCTCATTCCTTTTCCAAGTACAT
ATTCATTAGAGGCTGAATTTTCTTTATATCCTTCAACCAA
AACAACACATAGCAATAGAGAGAACACAGAAGCAGATGTG
AGAATCTGTCTTCTATTAATTCAGACATTAAAGAGATGTG
CAAAAATATAAAGCAATGTCACTCTTCTAATTTTGTTTTG
TTTTGGAAAATACAGATTTTTTTCACAAAAATGTATCACT
TAGGTTAACATTTAATGGATTCATTATTATTTTTAATATT
AATACATATTTATTAAAATTCTCCATTTTAATTTCTTGTA
TGTTGCATGTTGATAAATGTAGTTTATAGTCCACTTAAAC
AAAGCTCCTAAGGGGTATTCAATACTTTTTAAGAATTTAA
GCAGATCCTGAGACCAAAAAGTGTAAGAACTGGTAGTTCA
TTTAGACAAGATAGCTTGAATAAAGGCAAAGTTCATGCCA
GGGAAATACAGTGAGTTCTTGAAGTAGAAATAGGAACAGG
CTTCTCCAAGGAGGTGGCTAGAGACTATAGCCACTATAGA
AAGGTAACTTGGGAAGATTATAAAAGAAACTCTATGCCTT
GATAAAAAGTTTTAATTTATCCTCCATTCTGATGGTTTTC
AAACTTTCAAGACTATTACCCTTGGTCAGAAGTATATTTT
GCATCATGAAACGGTACCAAAACACATGCACGTTTATATA
GAAAAATACAAGTAGAACAGAGTTTCACAGAACAATGTCT
TTACCAAATGTGATACACTCTATTATCTTCTTTTCCATTA
TATTTTAATAGCTGAATGTAATTCACTAATTTGAATTCAC
TACTAATTAAAAGCCTGCAACCTGTAACTTGTAAACCACT
GTCCTATGTAGTGGAGAATCAAGAGGCAGCAGATGTTTTG
CCCAGGGAAGTGATATGATCACATCTGTGTTTTTAGAATC
ACAATGTGGTATGGAGGGTAGAACATTCAGGATGCTGCTG
TAATGGCCCAGAGGCATTATGGTAAGCATGTGGCCTGAAC
CAGAAGATTGAGAGGAGGGGCCACATTTGAGAAAGAAAAA
ACCATCAGGATTTGAAGGCAAGTTTAATATAATGCTTTTT
AGAAGGAGAAAGATACACCCACAGGGACTTTGAGGACGTG
TAGTTTGGGAGAAGCGTGTGGCTGCTGAGGCCATTAACAA
AGACAGAACATGCAGAAGAGCAATAGGTTTGCAGGGCATG
GAGGCAAAGGCAAAAAATAAACCAATTTAGTTTTGGTGAG
TTTTGAGTGGGCTGGGTTTCAGAGGCCTGCAAGTTGTTCA
AGTAGTGATGCTCAAGAGGGGAACAGAAATTTTATTCTAT
GGAAGTGGAAATAATTCAAGTCTTGAAATACAAAAATAAT
CGCTGTTAGGTCTCCACACTGCTATTTTAGGAACACTTCA
TTAGTCCTCTTAGTCTTATATTAACACAATTAGGTACATT
CTTTTTGAGAACAAATAATGCACTGCTCTTATCAGTTTAT
GTAAAATAGTTAAGGTTCTAGAAGGCAACATCACTAAAAA
CAATAAAACATACCAAAAATATGCCAGTTTTAAGTTTCAA
AATAAATTCACAAAGGCCATTATATTGTGATGTTTCCTCG
ACACGGCTCAATTATACAGAAGAAAAGTAGCACACGTGGT
CTCTGTCAAAATATGCCATAGCACTGGGAGATGTTGCATA
CTGCTAAGAAAATCTTTTTCATGACAGTAAAAACCTCTGC
CTGTAGAAGTATATGTTTAATAGCAATGAAACCCTTGGTA
CCAGGCATTTTACATGAAAAAAATCAATGATCTTTTCGCC
TTTAAAAATGTGGCATACAGTTTTATACGTTTTATAGTGA
TGGAAATCAAGAATCAAACTGGTTAAGTAGCCTTGCAAAC
CTTATACACAACATAAATAACCAATTTAACCATCAAACTT
ACATGAGAATTTATACATTATAACATTTAGCCTTTTTACT
GAAGGATTATACACATTTTAGTCTGGTACCAACCAATATA
GAACACACTAATAATAGGAAGAAAACAAAGTTAAACATTA
TTTTAACACATAGAGTAATTTTCTTGTAAATAAATACACA
CACCCTATTATACAAAAGCTAACTTCACAGACCACAGGGA
AGAAATACAGATAAATAATGTGATAAATTCTATGAAAAAT
AACATGAGTCAACTTCACAAGGAAATCTAGTTGTTTACCA
TAATCATTACCAATCTCAAAAATAGATTCATATTGTGTTA
AAGACATGCAAAATGTCTGGGATCAGATATCATATAAACA
ACTTGCTGTTGCTGCTAAAATGTTGTTCCCCTAATAATCT
ACTTGGGCAGTTCAGCGACCAAAAACCACTCTGTGACCCG
GGTTTGTCAGCACGATGTTTATGCTTTGGTTTATCTGACC
AAAAGAGGCTGAACACATCAATGAAATGCAACACCGAGTC
TCAGCGGATGCAGCACTTGAGGGCTCACAAGGAATCTAAA
CACAGCGTCTGGAGAGAGCAGCTTGTGGCTCAGCCTTTGG
GGAACACAAGGTACCTCAATTAAACAATAGCAGTTAGCAG
ATCACAGCAGAGATTGAAGAGACCCTCCAGCTCATTCTTT
GTCCTGAACATAATATTTAATTACAGCCAAAGACTAAGCA
GAAGTTTAAATTACAAGTCTAACTTCCTGTTTTGTAATTT
TTAATGATCAGTTAGCCCCAGTAGAGCCCCAGTTATATGG
TTATTGTGTCTATTCAGGTGTGTTCTGTTTTATGCAACAG
ATAATTTCCAGAAATTTAGAAAGGGGTGAATCACATTTTT
ATAATTCTATTAATACTTCCTTCAATGATAAACATCATCA
CTTTGAATTAAACTTTTAACTTCAGATATCCCTGATTCAC
TCTCAGTCAACCTTCTCTCAAGCAGTAAATTGTCTACAGT
TCAACATTAAAATGCTACACAGAAATAAACCACTTAAAAG
AACTTGGTAGATTAAACCTTTATAAAATGTAAAATCTATA
ATATAAATAATAGTCTTATGTTCTTCTTCTTATATCTCTG
GTGTTCTCAGACATAGTGCTCATGCCCAGTTGACAATCTG
GAAAAATTCAGTTCATTTCAGTCAACAATGATTGAAATGT
CCAGTCATTGTGCTAAGTCTTAAGGATGCAAAATTTAAAA
ACATGGTTTGTACCTTCAAGAACCCCACAATTGAGTAAAA
GAAATTACATATATAAAGTAATGAAGTGTGAAATATACCA
TATCAAAAGTATATATGGGTAATAAGTACGATATTTGAAA
GAGTGATTAACCAATTCCTTGAAAGACATAATCTAGTAAA
ACTCACACAAAGAGAAATAGATAATCTCAATAGGCCTACA
TCTATTAAATAAATTGAATCAATAACAAATAACCTTCAAA
AAATAAAGCACCAGGCCTAGATGGCTTCACAGATGAATTG
TACCAAACATTTAGAGAAGAAACTATACCAATTATCTACA
AACTCTTTTAAATAAAAGCAGAAGGAACACTTCCTAACTC
ATCCTATGAAGCTAGCATTATTCTAAAATCAAAACCAGAT
AAAGCAAGATGGCTTACTAGAAGTAGCTAGTGTGCATGCC
TCTCATGGAGAGGAATGAAGAGGGCGAGTAAATACAACAT
CTTCAACTGAAACATCCAGATACTCACATTGGGACTAATC
AAGAAAATAGCTTGATCCATAGAGAGTAAAGAAAAGCCAG
ACAGGACAATGGCCCACCTGGGAGCAACATGGAGCCAGGG
GAACTTCCCCCTTGCAGGGAAGCACCTTCCCTGGTGATAC
CTCTGGGTACAGAAAAATCCGAGGCAACTAGAAATTGGAG
TGGACCCAAAGCATACCACAGCAGCCCTACAGAAAAATAG
ACAGACTGTTACATGGGTGCCCGTTCACATATCTCCTCAC
TAGACAGGTCCTCCAGGCCTGGGCCTCCAGCCAACCCCTG
CCAGAGCTATTGAGCCAGTAGCAATTTGGAAATTCCTTGA
ACTGGGCCCCCAGAGGCAACTGAAAGCCTCTCTGCCATTG
CCTCTGCAGTGGAACTGCCCTTGCTACCCTTACACTAATG
AAGGAGTAAAAACCCTAAATGCCTTATTCACACTAAAACA
AGCTATAGTCAACCCAAGGAGAGGAAGCCAATCCATCTCC
TGTGGTTCCCACACATCCCTCACTGCTCATCACCAGATAG
GGAACCCCTGGTTTGGGTCCATAGCATAGACCCTCTATTC
TGGGTAATTGTTGCACAGAGCAATTGTTGACCTGCATCTC
TCTGGGGTGAAGCACCCAGAAGTCAAGCAAACAACCCTAG
AACACAACCACTACTAAGTTCCCTTCCTCTGTTGTCTCCA
AGTTGGGGAAGAAAGATAAACACAGATCACTCTAGAGCTG
CAGTGGGCAGCCAAGGAGTACCAAGTCATGATCTACAGAC
AGCACTCAAGGGGGAGAGGAACCCACAATTTCAGAGCATT
GAGAGAGAACATGGCTGCAACTGTGAGGAAACATAGGGGA
GTCACATGACTGAGAAAGAGTCTACCAACTGACCAATAGG
CCTAAGTGTCACCTGCTGGATCATACCTTAAAGCTTCAAC
ACCAAAAATATCTCACTAACATATCATCCTCTTAAACCAG
AGACAAAAATGCAGCTTCAAATAAAGACCTTGCACAAAGC
CTCAGCGCAGTGAAAGCATCCAAAAAAGAAGTCTATTGAC
TATACTCAATCTGTACTGCCATTAAAAGGAACACCCACAC
ACAGAGATGGGAAAGAACCAACACAAGAACTTTGTGGTAA
CTAAAATGGCCAGAGTGTCATATGTCCTCCAAATGGCCAG
GCTGAACTGGCTGTAATGACAGAAATAAAATTCAGAATAT
GGACAGGAACAGAGATCATCAAGATTCTGGAAGATGACAA
AACCTGATCCAAGAAAATAAGAATCACAATAAAGGAAAAA
GGAGCTTAAGAACAAAATAGCCAGTATAAAAAGAACCTAA
CGAGTCTGACAGAACTGAGTAACGCAATACAAGAATGCAA
TCACAAGTATTAACCGCAGAATAAACCAAGCTGAGAAAAG
AATCTCAGAACTTGAAGAATGGTTCGCTGAAATAAGACAA
TGAGACAAAAATAAATTAAAAAGAATAAAATGGGATGAAC
AAAACCTCCAAGAAATATGGGTTTATGTAAAGAGGCCAAA
TCTACAAACTACTGGCTTCCCTGAAAGGGATGAGGAGATA
GCAAATAACTTGGAAAACATATTTCAGGATATTGTCCATA
AAAACTTCTCCAGCCTTGCTAGAGAGGCCAACAGTCAAAT
TCAGGAAGCACAGAGAACTCCTGCAAGATTCTACACAAGA
AGATCATCCCAAGGCCATAATTGTCAGATTTTCCAAGGTC
AAAATGAAATAACTTTAAAGGCAACTAGAGAGAAAGGGCA
GGTTACCTACAAAGAAAACATCATCAGGATAACAGTGAAC
CTCCCAGCTGAAACCCTACAAGCCAGAAGAGACTGGGGGC
CTATATTCAACATTTTTAAAGAAAAAAAATCTTCATCCAG
GAATTTCATATCCAGCCAAACTAAGCTTCGTAAGTGAAGG
AGAAACAAGAAAATTTTCAGATAAGAAAATGTTAAGGGAA
CATTTGCCACCAGATCTGCCTTACAAGAGATCTTGACAGG
AACATGAAATATAGAAAGGAAAGACTACTACCAGCTAATA
CAAAAACACTCTTAAACACATGGACCAGTGTCACTGTAAA
GCAACCACACAAACAAGCCTATGTAACAACCAGCTAACAG
CAAAATGACAGGATCAAATCCACACATATCAATACTAACC
TGGAATGTAAATGGGTCAAATGCCCCACTTAACAAGGCAC
AGCGTGGCAAGGTGGATAAAAAAGCAAGAACTATTGGTAT
GCTGTCTTCAAGAGACCAATCTCACATGTAATGACAATCA
TAGGCTCAAAATAAAGGGATGGAGGAAAATCTACCAAACA
AATGAAAAACAGGCAAAAAGCAGGGATTGCAATCCTAATT
TCAGACAAAACAGATTTCAAACCAACAAAGATCAAAAAAG
ACAAAGAAGGGCATTACATAATGGTGAAGGGTTCAATTCA
ACAAGAAGACTATCCTAAACATATATGCACCCAACATGGG
AGCACCCAGATTCATAAAGGAAGTTCTTAGAGACTTACAA
AGACACATAGACTCCCACATAATAATAGTAAGAGACTTCA
ACACTCCCATGACAGTAATAGACAGATGATCAAGGTAGAA
AACAAAGATATTCAGAACCTAAACTCAACATGGACAAAAG
GGATCTGATAGATCCTTATTGAATTCTCCATCCAGAATCA
AAAGAATATACATTCTTCTCTTCACTACATGGCATGTACT
CTAAAATAGACCATATAATTGGACATAAAATAATCTTCTA
CAAATGAAAAAGAACTGAAATAAACTAAACACAGCCTTGA
ACCACAATGCAATAAAAATAGAAGTTGACTATGAAAAATC
ACTCAAAAACTATGCAATTACATGGAAATTAAACAACTTA
TTCCTGAATGACTTTTGGGCAAATAATAAAACTAAGGTAG
AAATCAAGAAGTTCTTTGAACATAATGAAAATGAAGATAC
AACACACCAGAATCTCTGGGACACAGCTAAAGCTGTGTTA
AGAGAGAAATTCATAGCACTAAATGCCCCCAAGAGAAAGC
TGGAAAGATCTAAAATTGATACTTTAACATCACAATTAAA
AGAACTAGAGAAGCAAGAGCAAACACATTCAAAAGCTAGC
AGAAGGCAAGAAATAACTAAGATCAGAGCATAACTGAAGG
AGATAGAGACACAAAAAACCCTCCAAAAATCAATGAATCC
AGGAGCTGGTTTTTTGAAAAGATCAACAAAATTGATAGAC
CACTAGCAAGACTAATAAAGAAGAAAAGAGAGAAGAATCA
AATAGACACAATAAAAAATGATAAAGGGGATATCACCACT
GACCCCACAGAAATACAAAGTACCATCACAGAATACTATA
AACACCTCTACGCAAATAAACTAGAAAATCTAGAAGAAAT
GGATAATTTCCTGGACACTTACACTCTCCCAAGACTAAAC
CAGGAATAAGTGGAATCCCTGAATAGGCCAATAGCAAGCT
CCAAAATTGAGGCAATAATTAATAGCCTACCAACCAAAAA
AAGTCCAGGACCAGATGGATTCACAGCTGAATTCTACTGC
AGGTACAAGGAGGAGCTGGTACCATTCCTTCTGAAACTAT
TACAATCAATAGAAAAAGAGGGAATCTCTTCATATCCTTT
GCCCACTTTTTGATGGGGTCGTTTGTTTTTTTCTTGTAAA
TTTGTTTGAGTTCTTTGTAGGTTCTGGATATTAGCCCCTT
GTCAGATAAGTAGATTGCAAAAATTTTCTCCCATTCTGTA
GGTTGCCTGTTCACTCTGATGGTAGTTTCTTTTGCTGTAC
AGAAGCTCTTTAGTTTAATTAGATACCATTTGTCAATTTT
GGCTTTTGTTGCCATTGCTTTTGGTGTTTTAGACATGAAG
TTCTTGCCCATGCCTATGTCCTGAATGGTATTACCTAGGT
TTTCTTCCAGAGTTTTTATTGTATTAGGTCTAACATTTAA
GTCTCTAATCCATCTTGAATTAATTTTTGTATAAGGAGTA
AGGAAAGGATCCAGTATCAGCTTTCTATTTATGGCTAGCC
AATTTTCCCAGCACCGTTTATTAAATAGAGAATCCTTTCC
CCATTTCTTGTTTTTCTCATGTTTGTCAAAGATCAGATGG
CTGTAGATGTGTGGTATTATTTCTGAGGACTCTGTTCTGT
TCCATTGGTCTATATCTCTGTTTTGGTACCAGTACCATGC
TGTTTTGGTTACTGTAGCCTTGTAGTATAGTTTGAAGTTA
GGTAGCGTGATGCCTCCAGCTTTGTTCTTTTGACTTAGGA
TCGTCTTGGCAATGCAGGGTCTTTTTTGGTTCCACATGAA
CTTTAAAGCAGTTTTTTTCCAATTCTGTGAAGAAAGTCAT
TGGTAGCTTGATGGGGATGGCATTGAATCTATAAATTACC
TTGGGCAGTATGGCCATTTTCACGATATTGATTCTTCCTA
TCCATGAGCATGGTATGTTCTTCCATTTGTTTGTGTCCTC
TTTTATTTCACTGAGCAGTGGTTTGTAGTTCTCCTCGAAG
AGGTCCTTTACATCCCTTGTAAGTTGGATTCCTAGGTATT
TTATTCTCTTTGAAGCAATTGTGAATGGAAGTTCATTCAT
GATTTGGCTCTCTGTTTGTCTGTTACTGGTGTATAAGAAT
GCTTGTGATTTTTGCACATTAATTTTGTATCCTGAGACTT
TGCTGAAGTTGCTTATCAGCTTAAGGAGATTTTGGGCTGA
GACAATGGGGTTTTCTAAATATACAATCATGTCATCTGCA
AACAGGGACAATTTGACTTCTTCTTTTCCTAACTGAATAC
CCTTTATTTCTTTCTCTTGCCTGATTGCCCTAGCCAGAAC
TTCCAACACTATGTTGAATAGGAGTGGTGAGAGAGGGCAT
CCCTGTCTTGTGCCAGGTTTCAAAGGGAATTTTTCCAGTT
TTTGCCCATTCAGTATGATATTGGATGTGGGTTTGTCATA
AATAGCTCTTATTATTTTGAGATACATTCCATCAATACCG
AATTTTTTGAGAGTTTTTAGCATGAAGGGCTGTTGAATTT
TGTCAAAGGCCTTTTCTGCATCTATTGAGATAATCATGTG
GTTTCTGTCTTTGGTTCTGTTTATATGCTGGATTACGTTT
ATTGATTTGCATATGTTGAACCAGCCTTGCATCCCAGGGA
TGAAGCCCACTTGATCATGGTGGATAAGCTTTCTGATGTG
CTGATGGATTCGGTTTCCCAGTATTTTAATGAGGATTTTT
GCATCGATGTTCATCAGGGATATGGGTCTAAAATGCTCTT
TTTTTGTTGTGTCTCTGCCAGGCTTTAGTATCAGGATGAT
GTTGGCCTCATAAAATGAGTTAGGGAGTGACAGACTGGAT
TATGAAAATGTGGCACCAGTGTGTGATGTTCCCCCTCCCA
AGTCCAAGTGATCTCATTGTTCAGTTCCCACCCATGAGTG
AGAACATGCGGTGTTTGGTTTTCTGTTCTTGTGATAGTTT
GCTGAGAATGATGGTTTCCAGCTGCATCCATGTCCCTACA
AAGGACACAAACTCATCCTTTTTTATGGCTGCATAGTATT
CCATGGTGTATATGTGCCACATTTTCTTAATCCAGTCTGT
CACTGATGGACATTTGGGTTGATTCCAAGCCTTTGCTATT
GTGAATAGTGCCACAATAAACATATAATCCTTTGGGTATA
TACCCAGTAATGGGATGGCTGGGTCATATGGTACTTCTAG
TTCTAGATCCTTGAGGAATCATCATACGGTTTTCCATAAT
GGTTGAACTAGTTTACAGTCCCACCAACAGTGTAAAAGTG
TTCCTATTTCTCCACATCCTCTCCAGCACCTGTTGTTTCC
TGACTTTTTAATGATTGCCATTCTAACTGGTGTGAGATGG
TATCTCATTGTGGTTTTGATTTGCATTTCTCTGACGGCCA
GTGATGATGAACATTTTTTCATGTGTCTGTTGGCTGTATG
AATGTCTTCTTTTGAGAAATGTCTGTCCATATCCTTTGCC
CACTTTTTGATGGGGTTGTTTTTTTCTTGTAAATTTGAGA
TCACTTGGACTCGGAAGGGGAACATCACACACTGGGGCCT
ATCACGGGGAGCGGGGAGGGGGAGGGATTGCATTGGGAGT
TAAACCTGATGTAAATGACGAGTTGATGGGTGCTGACGAG
TTGATGGGTGCAGCACATCAACATGGCACAAGTATACATA
TGTAACAAACCTGCATGTTATGCACATGTACCCTAAAACT
TAAAGTATAATAATAATGATTTAAAAAATTTTTTTTAAAA
ATCTAAAAATATTTTCTTGGGTCACAAGGAATAATTGAGT
CTTGGGGCCTCTCAAATTACCTTTAGATAAGGCATCTCTT
ACACTTCTACTGACTTTTAAAGCAAGTTACATCCATAGTT
TCATAATTTAGACAACTTGTAAGAAATGCAATAGCAAGAT
CCCTAGAAACTTAAAACTATTACTGAGAAGACAGAAGAAT
TTGGATGTGATGAAAACAGCATTTCTCAAGTGCTTTAAAA
GACAAAATGCCAGTGAGTTTTAAACCATTCACAGAGAACA
GAGTCATTAGAAAGCTATTGCTTAATATCTTGAAGGAAAA
TTTGTATCACCTATTTTTCACTAAATAAACATGTTGTATA
ACCTGCAAAAAAAAAAAAAAAAAAGAAAGGAAGAAAATGT
GGCACATATACACCACGGAATACTATGCAGACATAAAAAA
GGATGAGTTTCTGTCCTTTGTAGGGACATGGATGCAGCTG
GAAACCATCATTCTCAGCAAACTATCACAAGAACAGAAAA
CCAAACACCACATGTTCTCACTCATAGGTGGGAACTGAAC
AATGAGATCACTTGGACTCGGGAAGGGGAACATCACACAC
CGGGGCTTAGTATGGGGAGGGGGAATGGGGCAGGGATGGC
ATTGGGAGTTATACCTGATGTAAATGACGAGTTGATGGGT
GCTGACGAGTTGATGGGTACAGCACACCAACGTGGCACAG
GTATACATATGTAACAAACCTGCACGTTGTGCACATGTAC
CCTAGAACTTAAAGTATAATAATAATAATAATTTTTAAAA
AATAAAAAATAAAATTATACATTAAAAAACAGAGAAATAT
AAATCATTCTACCATAAAGACACATGCACTCAAATGTTCA
TTGCAGCACTATTCACAATACCAAAGACATGGAATCAACC
TATATGCCTGTCAATGAAAAGCAAATATGGTACATATACA
CCACAGAATACTATGCAGTCATAAAAAAAAACGAGATCAT
CTTTTGTGGGAACATGGATAGAGCTGGAGGCTATTATCTT
TAGCAAACTAATACAAGAACAGAAAACCAAATACCATATG
TTCTCACTTATCGGTGGGAGCTAAATATAATAACTTATTA
ACACAAAGACTGAAACAAGAGACACTGGGGTCTACTTGAG
GGTGGAGCATGGGGGGAGGGAGATGAGCAAAAAAGATAAC
TATTGGTTACTGGGCTTAATAGCTGGGTGATGAAATAATC
TGTAAACAAACAACTGTGACATGAGTTTACCTATGTAACA
AACCTTCATATGTTCCCCCAAACCTAAAATAGACATTTAA
ATGAAAACATATAAAGTTATTACAAAGAAGGAAAACTAAA
GAAAAATATCCACTCAGTAACATAGATGCAGAAATCCTCA
ACAAAATATGAGCAAATCAAACCCAAATACACATAAAAAG
AATTATACATCATAACCAAGTGAGATTTATTCCAGGTATG
ATAGGATGGTTCAACATTTGAAAATCAATTAATTTAATCC
TTCACATCAACATATTAAAGAATAAAATATCATATGATCA
TATCGATAGATGCAGAAGAAAAGCATTTGACAACAACCGT
CATGATAAAAACTCTCAGCAAACTAGGAATAGAAGGGAAC
TTCTTCAACTCGATAATGAACATCTACAAAAAAACTATAG
AGCTAACATCATACTTAATGGTGAGACACTAGATGCTGTA
CAGGATCAGGGCAACCATGTCCCCTATCACAACTCCCATT
CACTATCATATCATACCATTCAATATCATACTGGAAATTC
TAGCTGATGCCATAAGTCAAGAAAAGGAAATAAGAGACAT
ACAGATCAGAAAGGAAAAATAAAACTTTCTTGGTTTGAAG
GTGACACAACTGTGTATGCAGAAATTCTGAACAATTGCTC
AAAAGTCTTTTAGAACTAATAAGTAATTAAAGCAAGGTTA
TAAGATTCAAGATAAATATACAAGTCAATTGCCTTCCTAC
ATACCAGCAATGACTAATTTGATTTGAAATTAAAAATCCA
ACATCATTGATATGGTTTGGATGTTTGTTCTCTCCAAATC
TCATGTTGAAATGTGATTCCCAATATTGGAGGTGGGGCCT
AGTGGGAGGTGATTTGATTATGGGGATGGAACCCTCATGA
ATGGCTTAGCACTATCCTTTCGGTGACAAATGAGTTCTTG
TTCAGTTAGTCCATGTGAGATCTGTTTGTTTAAAGGAGTC
TTGAACCTTCCCCTTCTCTCTTTCTTGCTCCCTCTCTCAA
CATTTCACATCATCTGCTCCCCTTTCACCTTCTGCCATGC
TAGTAAGCTTCCTGAGGCCCTCACCAGAAGCAGATGCTGG
AGCCACACTTGTACAGCCTGCAGAACTGTGAATCAATTAA
ATCTCTTTTTTAGTAAGTTACCTAGCCTCAGGTATTTCTT
TGTAGCGACACAAAAATGTGCTAATATAGTCATCTACATT
AGCACCCAAAAAATAAATATGTAAATACTTAGATAAGCTT
CCACTAACATTTGAAAATGATCTATATGAGGAAAATGAAA
CTCTAGTGAAATAAATCAAAGAAGACCTCAAAAAATGGTG
TGAAATTCCATGTTCATGAATAGGAAGTCTCAATTACATT
AACATGTCTATTTTCCTCAACTTGATCTATAGATTAAATG
CAATCCCAAATAAAAGAATAGCAAGTTATCTTGTAGACAT
TAACAAACTGCTTCTAAAACTTACACAGAAAAGTAAAAGA
CTCAGCATAGCCAACATAACACTGAAGAAGAAGAATCAGA
GACTGACACTACTCAAATTCAAGGTTTACCATAAAGGTAT
AGTAACAAAGAAAGTATGGTATTGGTGAAAAACTAGGCAA
ACAGATCAACGGAACAATATAGTGAGCCCAGAAACCACAC
AAATCTAGTTAACTGATCTTGGACAAAGGAAAAAAGGCAA
TTCAATAGAGAAAGGATAGTCTTTTCAACAAAGGGTGCTG
AAAGAACTATAAATCTACACGAAAAAGAACTACATGTACA
CACTGACCTCACACTTTTTACAAAAATTAATTCAAAATGC
ATCACAGACTTAGACATAAAACACAAAATTATAAAACTCT
TAGAAAATAACATAGGAGAAAACCTAGGGGAACTTGGGTT
TGGTGAAGAGTTTTAAAGTATAACATCAAAATCACAATCC
ATGAAGAAAAAAATAACTTGGGACTCCTTAAATTAAAAAA
CTTGACAATGCCAAATAGATGTAAAGATGCAAAGGAAAAG
GAACTCACATTCATTTCTGGAAGGAATGCAAAATGATGCA
GCCACCTGTAAAGACAATTTGGTAGTTTCTTACAAAACTA
AACCTAGTCTTACCATATGATGCAGCAATCATATATAATC
CTATTCACCCAAATGAGTTTAAAACATGTTCACACAAACA
TATGCGTAAAAATGCTTAGAGTAGCTTTTTTTCATAATTG
CCAAAAAACTGCAAACAGCCAAGATGTCCCCCTACGGGTG
AATGGGTAAACAAACTGTGGTGCAACTAGACAATGGAATA
TTATTTAGCAATAAAAAGAAATAGTGAGAAGAAGGACAGA
TTTTTAAACAAGAAGAAGCCTCCACCCTGTGGTCTAGTGG
TTAGGATTTGGTGCTTTCACCACCACAGCCCAGGTTCAAT
TCCTGATTAGAAAGCCAGTCCCATTTGTTGAAAATCCAGG
CAAGGTGGTGCAAACCTGTATTCCCAGTTACTCAGGAGGC
CGAAGCAGGAAAACCACCCGAGCCTAAGGAAAAGAAATCT
GGAGACGTTAATCTTACCCCTAATAGTTCTGCTACCTGAG
ATGTCATTTAGCCATCCTGGCCTCGGTTTCCTTGCTTGTG
AAATAGGAGTAATATCAGAATTGCCAAGACAAATTGATGG
ATTTTCAAAGTATATAAATACATAAAATAAAGAAATGAAA
TTTCTGGAAAGCAAATAAATTTGTCAATTTAATCACATAT
TACACACACACACACACACACACATACTTTTGGAATTCAA
GGCATTTTTTTATTGAGTTTTGTTCTTAGTAGACATATAT
AGTGGGTTTGGGGTTTATATTAATCATCTTTACCTTTTCA
TTGCTTTATACTATTTGAATAAAGTTAAAGGTGACCTAAA
GCATGAGTATTTCTCTAAACCTGCAAATAAAGGAACTGAG
AAACCAGGATAAAGAATCGTTCCTTATATAAAGAAACAGG
AGAAGTGGAGAGCAACAGGATATTCAGAGAAATATGAAAT
CTCATATGATCTGAGTTTTCTTCTGTGGAAAGAAGAAAAA
TAGGAAAGGAGAAAAAACGGTCTTCTCGAAATTTCTAACA
ATGCAAACCATCTTTGAGGGACAAGATGGAGAAGAACCTT
AAAATGAGGAGGCACAAGGGCCACGCAACCCCACCTCCAT
GCATCTGCTGTCACATATTAAGGACCCCTGAGCTGGGAAC
CAAGCACTGAGGACAAAGAAAAACAAAAATAAGGCTACTA
TCCATTCTCAAGAAAATATAATCTCATTGAATAGATCAGG
TCTATACACAGAAAAATAATTTTTAAAAGTAAAAGATGAA
CCATGTTTGGAAAGAACAGCACTTACTACCGGAGGGGGAG
AAAAGAAGGGGTTAGGCAGAGGCGATGAAGATCTTCACTG
TAACTGTAATTTCTATTTTAAAGAATCTGACGCAAGTATA
TGATAATGCAAAAATTGTATTAAAATGGGTGTTATTTCTA
TTCTCTATATACGTATTAAAATATTTTATAGTAAAAATTA
ATTTTAAAATAAACCAAAAGAGAGAAAAATGAATACCATA
CGGCTGATACAAAGCGTAAGTGGTGTGAAAAATCTGAGAG
TGGTCACTCTGGGCTGCTGTTGGGGAAAGGCAGATGGAAG
AGACTTTCATGCAAAGAAAAGGGGAGGAAAATAAAACCTT
CCCAAACCTGCGACTGAGCCTTGGAACAAGTAGTGACATA
AAGTTGTGAGGTTCCCTCTAGGGAGGTCTTCTGACAAGAG
GCAGGCAGAATAAGAAGAGAACAAATCATGTGCAAAGATA
TTTCCTTTCCACATTAAGGTGACTTGGCCATGGAGAGTAG
CTTCTCAGAGAGGACAACTTGGATGGTGATGTTTTCAGAG
CTTAGAGACACAAACCCTGCATAGCTAGGGTTCACAACCC
ATGATCCATGAACAACGTTTAAGATGGGAGAGTCTTCGGA
AATCAATCTGTGAATGTGTGCAATAGCCTGAGGAAAACAT
CCATAACCCCTACAATGTTCTTAAATGTTTACAGAACTTC
CAAAAGTTAAAGAACCACTGGTAGAGATGAAAAATACTTC
CAGGCTGGCAAAGGATGCTCTCAAAACCTTTTATCACCAA
TTGATTCTTATTCCTTCAGTGGGAGGGGGTTGACTATCAA
TAGAGGGTGAGAAGTCCGTTGAAGAAGCAAGAAGTAGCAG
CCTTTGTATGAAGAGAGGCAGATGCCTGGATTCTGGACCT
CTCAAAAATAATCAAAGCTTTGCTCTAAATCCATGTCATC
TTCAAAACTGGGGGCTTTGTCCTTCTAAATTATTTCCCCT
TTTATATTATGTCTCTTCTATATTATTTTACCCGCGGTTG
GTACTACCTTAAGGTGGTCAGGAGAATGGAAACTATTTCA
TCATTACAAAGTTAAAAAAAACAGCAACTGACACAGGGTT
AACAACCAAGTCCACATTCCCAAACCCTTGTTCATCTCTC
TAGGTCATGTTGCCTTTCTGGGTTATATCTCCACATTTCT
TGGAATTTGTAACCGACGTTTAAATTAACTTTTAAGCACT
CTGCACTTTGAGGTAAAGTTGGTTGGTCGTAAGCAAAAAT
AACTTCAAAGTCTGAAGTCCTCACTCCCTTCCAGTCCCTA
AGCACCCAAAAGATGTTTCATCATCCCCCAAACTCTGGAA
TGTCTTCCCAGGAAGTGAGTTAAATGACATTTCTTCTTAT
TCCCATTTTTATTGTAATTACTGATTAACAATGTTTGGTT
TCTTGCTTCTCACATTTTTGCCTTTTTGCCTTGCAAATGA
GTTTTATCATGCAGGCGAACAATTATAAAACAATGTAAAA
TATAACAACTGTTCATAATATGACTGCTTGGAATTAAAAA
ACAATTTTTATTTGAGGATGAGCCAAATTCGTCAGACAAA
AAAGTCAAAATGTGGCTCCTAAGACATTTCTCCAGGCTTG
TTATGATAGTGGAACTAATCAATAAACCCTTCTATATTAT
TTTATTCCCAGTTTCAAAACCAGCTATGAAATAAACTTAG
TTGACTTAATTAGATTATTCAGCAGTTGTTCTTATCTAGC
TACGAAGCAGTGTTTGCAATACATTTACAATATAACTTCA
CAAAATGGATAAACAATTACAAAAGTCTAGAAAAATGATT
CCTAAGTGCACAAACACATTAAAAATCTTCTGTTTAGGCC
AGGTTGCTATATAATTCTGAGTAGACTGTGACCTTGCTTC
CCTCAGAGACTCTTTGGAATTTGGCTCTGATTTCAGCCTT
TCCTCTGCCAAGCATATAGAATGAATTAGGTGAAGCTCTG
TTACAAATGCACCCCACCCACAATGGTTTCCAATAGAGAG
CTAAATGTTTTAAACCCACAGTTCAACTTAAATGTAAAAA
TTGTTCTGCTTTCTAAATTGAGTTTCACTTCCCTTTGTCT
TGTGCTCACCCCTTTTTCTCTGCATTCCAATTCTACTCCC
CAGTGAGAGAATAAAATTGGAACAAATGTAAACAGGAAAC
CTAAAGTAAACAGTCTAAATGCATATTTCTAGTCTTTAGT
TTCAGGTATTCACACACTGAAGGGGCCTCTTTCAATCTCA
TTGCTGATGCGAATAAAGGAGGCATTAGGAGTTTCCCTCG
ATTCCATCTTAGCTTTAGCATCCAGAGCCCATCAAAGCCC
ACTGAGGCAAATAGCAGAACCTACTTATCTGCAGGACCCA
GCGCAATCGCTGAGTGAGAGGAGTTGCACCTATGTGTTGA
CTAAGCTTTCCAGCCTCCCCTTTTTTAAATCACTTTACTT
CTATTCCAGATGTTCGATGCTCTCTTAGTGTTCTAATTCT
CAGCTGTTACAAAGAGAGCATCTCACGAATTAATTTATTA
TATGGTATAGGGCGTGCAAAGGAAAGAACACGGGCTTGCT
GGCAGACCAACTGGGAGATCAAATGTCAGCTACACAGTTC
ATTCACTTAAGAGGGTGAAGGAAAGCGATGGAACTTCTCT
AATATTTGTATTCTACATTTGTAAAACCCAAAACCCAAGT
CTGCAATGAGAATGCACATATCAAGTCCATGGGTCAGATT
CCATACTTAATAAATTCTAAGATGACTCTCCTTTCCCACT
CCTGGGCTTACACATCCCAGAAGTATTTGTCTTTTAAAGT
AGACAATATGAAAAGAGCAATATTTAACAGAAACAATACA
TTTCTTAAAAAGGCATGTTAGGCCCTGAGCACCTAGCCTG
GGGGCATATTCTGGGAGATTATCATACCCTCCAGATTGTG
TTGCTCATTACTGTGTTGAGGGTCATGGTTTAAAAGGAGA
ATAAAATTTCTCAATTTCTAAAATAAATTAATTTCAAATT
CCTACTTTTTAATCACCAATTTCCCAACTGCAGAAAAACT
GCTGTGCCTCTGCAGATGGGTTTTATTTTATGTAATGGGT
ATGTCTTACAAGAAATGTGCAATTTAAATGGTGGTAAATG
TAATGATATTTTCCATGTTTATTTTGTGACAACTTTCTTT
GCTTGTTTAATAATTCAGGTTGTCTGATGTTATATTCAGA
CTACATATCTAAATCCTACATCAGTGTATCTGGGATTGTT
TGAGTTCTTAGCAGGTTTTAATGTCATTTAATGGGAAGAT
TTAGAAAACACTGTAAACAATGGATATAGAGATGCAACAA
TTAACCTAATGAACTTCACAACTTGTGAGGTGAGCAGGAT
AGGGATCCTAAGGCTATTTTACAGAAAGAAAATTGAGATA
AAGCAACGAATCCAAGGTCAAACTATTACTTGAGTGCAAC
TGAGCCAAGAAGACAGATTTTGTTATTATTGTTATGATTG
CTGTTGTTTTGAGTACTAGCATATTAATTTCTATTACACT
GCTGAGTCTCTAGCAAAAAAAAAAAAAAAAAAACCTTGAA
GCCAGGTGCATTGGCTCACGCCTGTAATCCCAGCACTTTG
GGAGGCCAACGCAGGAGGAATACTTGAGCCCAGGAGTTCA
AGATCAGCCTGGTGAAACCCTGTCTCTCTCTAAAAAAAAA
AAAAAAAAAAAATATATATATATATATATACACACACACA
CACAAAAAAAAAAAAAATTAGTGGGTATAGTGGTGCAACC
CTGTAGTCCTAGCTACTTGGGAAGCTGAGGTGGGAGCATT
GCTTGGGCCCAGAAGGTGGAGGCTGCAGTGAGCCATTATT
GTACCACTGTACTCTAGCCTGGGTGACAGGGTGAGACCCT
ATCTAAAAAAAAAAAAAAAAAAAAGTTTGAATGTATTTAC
CAAAATAATTGGCAATAATTTTAAGCAACTAACATGTTTT
ATCATCTGCCAGACCAAGCACATTCATTACTTTAAAAAAT
CCATAATGTTTCACTGTATTTGGGTTTTGAAACCCAGAAT
CACTGTATTTTCCTTAAACTGGGACACAAATAATTCTCAG
TATTTATTTGCCAAGTCTTCACTTACGACATCAAAATTTA
ATTTGTGTTAACTTAAAAAAAACTTTGTATGATATAAAAT
AGTTTCAACATCATGATATTATATCCATAAAGTGTATAAA
ATCAATATATTGAACTTTCTCAGAAATTATTTGTGTTTGA
AACCAAAACTGGCTACATAAAATATATCTCTATTAGGTAG
TATGTGGAGACAATATGGAGAATAACAGGCATGCTCTAGA
GATGGCACTGTATGTGCATATCTATATTAATACTGAACCA
AGTGATCTTCTCATCCCCTTTCCCTCTCTAGGGCCATCAC
TTCCCACTAACCTTTTGGCATCTGGGACAGGACAATGCCT
TTCTCTACCTAGCTCCCTTTGGTTAAAAAGTTTCCTTTTT
ACCACTTTTTGGTAAATGAACTAAGAATTTTTTTTGATAG
AAATTATATTCAGTTGTCATGATTATTAAAATTGGACTTT
AAATAATTATGTGCACAATTGGAATGATACTACATTATCA
ATACTTACTCTCAAAATAAAGTGCTAATACTATTCTCATA
TTGAAGTCACCAACTGCAGGAAAACTGACCACTGGGGTCC
TTAAGCCTTCCTGCAATGGTATAAAAGATTGGGTATTCAA
ATTTTTCTACTTTTATTTTCTCTCTCTGAAAAAAAACAGA
AACCCAATCTTAGGATTCTGTGCCTAATGAGGCCCAGAAT
TTAATTTTTCAGGCAGAATCTCTGAGGACTATGCAGGTAG
AGGGAGGGACATGCAGGGCAGAAGGGCTCTCTGTGCTCCA
CTTTAGTGAGTACCTCTGAGCAGGTTCATTGCAATTGGTT
TCATCATTATTTTTGTTCTTACATAGAGTAGGAGAAAAGC
AAGTCTGTGGGGGAAATTTTATTGAAATGAGTTGGATTTA
TTGCTGGACTTGGTTATCTTGTTTTTGAGGAAATATTTGC
ATTTAAGGGAAAAAGTGTGTTTTATTACTTCACCTCTAGT
ACCATTTAAGGTATGTAATGATGGTTGGACATCAACCTGC
AAAATATTTCTTCAGAGCACCCATGTCCTCTAGCTTCTCA
TATCCCAGTGATGCTAGATCCTAAATTAATTTCATGCACA
CAAGCTCAACATTATTATCTCCATTTTTATGCTTTATCTA
GTGAGTTAAGCATCTTAGAGACATCGTTTTTTTGTTTTCC
CTATATCCCCTAACTGATCTGGGACAGACTGCTAAAACAA
AACAAAACAAAAACTATAAAATGCTCTCACATTTTTTCCG
TCTTGACCAGACTTCACTTCCCACCTTACTGACCTTCACA
CTACAGTAATGTTGCCTATTACTAATAGTAAAAAGTTCCA
GTTCATTATAACCAAAAACTCAAAGAAATCAACAACCAGT
CTTGAAACCCCTTACATATTATCTTTAAATGGAGTTCATA
AAGTTGTGGCAATACCCACCAAAAACAGACATGAGGCAGA
TTGATTCATCAGCACCTAATGAGTTAATTAAGAAACAAAG
ATACAAGAACACACAGAATTATGACCAGCCTGGCCTTGCT
TATTCAGTTTTAGTCAGAGACCACAACTTCTTTCAAATAA
CCCCAGTTTATTTTCGAGAGAAAAAAAAAATCCTGTCTTC
AGACAGGATATGGGGGAGGAGTTAAGGGGTGATGTTTTAC
ACATGCACATCTGGATACAGTCCAATTATTTCCCTTAAAC
ATTCCCCCAGTTGTTTTCATTTTGCTCCATGCTTTGGCAT
TCATAAATTTGTGAGATTAATTGTGTGTCAGCAGTCTGCA
GGCCTGGAGCTGGGCACCACTTTAGTAGCAATACGGCTAC
AAAACAACTCTGTAGAGAAATACGTTCATATATTTAAAAA
GGAAAGCATAGTCACATAGTTCATTTCTGTTTAATATCAG
GCATTGACATTATACATAAAGAAAGTAGTGTAATCTTTCA
GGGAATTGCCCTAATAGCAAGATACATATATATGTGTGTG
TGTGTGTGTGTGTGTGTGTGTGTGTGTATATATATATACA
CACACACACACATATATATATCCACTCCTACTAGAAATGT
GTGTGTGTGTGTGTGTGTGTAAACTCAACTGTTTTGAAGC
ATAAGAAAGGATTCATCACGAGGAAAAATGGAGAGTTCAG
GGCTGGGGATTTGTGTTCCTTGTTTTTGTCTGATCATTTT
GAAGGGCATGTCAACAGATTGCATTTCTTGTCCTGGAAAT
GCGCTAACAATTAAAATCATCTTTGCCAAAAAGAACCAAC
TTATCTTAGAGATGGTGGAGAAGCATCTTTGTTTTAAAAG
ATGTTTTGTGAAGTCTCCTATGCTTTCGAAATTACTATAT
GAAAAGTGAAACTAGAAGCTTTCTGCCCTGATGTGTAGGC
CTCACAGTCCAGATTATGAGCTCAGCTAAGGAAGAGCTGT
GTTCCCCAGAGCCCAGTGGAGTGGCGGCACTCGGTAAGTG
CTCCGTACTTGCCAGTTGACAACAAAAGAACTATCATTTA
AATGTTGGTAAACAGATACTTATTCTTGTTTAATGTTATC
TTGCATTATATCCATGACTAGGAAATAAACCTATTAGATA
TTGTGACATTTTTCACAAGTAAATGCCACATGCCAAAGTA
AGTTAATAGGTAGGGCAAATCTTCATGCATATACATAACA
GAGCAGAGTGTTCCAGATTAAAGTTCTGAGATTTGCAACA
TCACTATTGGGAGGAAACTGGCAGCTTCTCCTCTAACCCT
CTACAAAAACAGAAAACATACAGCTATTGGAAACATGTTG
AGCATTCCTCTGGAAAATAATTAGGCTTCAAATAAATCAT
ATGCTATTCCTGCAATAAAAGAAGGAAACTTTATGATCTT
CTGTTTTCCCTCAAGTACGCTATACATTGAGAAGTTTTAC
CTAAATCAAACTGTAATCTAGCAGTAAGCTCTTAATTATA
TAAGAAATGAAAGGCATTGCAGATATTACAGTGAATCCAC
TTGTCCTTAGACTATTTATCTATCAGAATATTTTCTACAC
CAATATATTTGAAAGCTATTGAGAAAATCACACACTGTTC
TTTGGCTTTAGTTTCCTTGTGAGTAAAATGAAGTGCGTAA
TCTCAGCCCTATCTACGATACAGGGTAAAAGTCAGGATCT
AATGAGTGAAACAAAGAATGACAAAACGATTGGTAAACCA
TAAAGAACAAAAACATGTTGGTTATCATGCGGTAAACATA
CAAACCCTCTTACTCATGGTTCTGTATTGAAAAACCAAAA
TACATAGGATCTTATTCTTTACATAAGTTAATGTACTGAT
CTTGAGACCTAATTGAATCATGATAGCATATCCACATAGA
CTAGATTTGTTCCTACAGGGCAAACTGCCATGCATTCATG
CTAAACTACAAGAGCAGCCACGTAACAGAAGGCAATGCTG
CTTCAAAAACAATGCAAATTTGACTCAGAGCTCAGAGACA
CGGTATGATATTTGTAACATATTTACAAATACAATTATGC
TTTATTGAAGCAAATTGATTTTCACCACCTGAGCTTATTA
TCGACTAATGGTAGGGTTCTAGTTGTCAAATCCCTGCTAT
GTATGCCATGGGCAAAAAGTTAATTAACCTCTCAGAGCCT
TAGTTTTTTAATACATACAAAAGTAATAACACCTGCTCTA
ATGAAGTTATTGTGAAGATTAAAATGTGAGATATGAAGAA
GCGCTTTTACAGAGTAGCCACCCAGTAGTTATTGGTGATA
TCTAAAAATTATTGAATCCATATTCCCAAAACTATGCTGG
AAAATAAGTCCAGAACTAAATAAGGCCACAAATAATCCAA
GCACAAATGATCAAGCATAGCATCATTAAAATATACACAC
ATATTTATAATATTGCCTATATACATTTTTCTTAGAAAGT
CCATGTAAGTTATACAGAAGCTGAAATAAACCATAGCAAA
AAAAAAACTTCTCCCCTCTTCTCAATGACATCTTGAATTT
AGCAGTTGTAATTTTATTTTAGTAGAATAATACTTCTATT
AAATCACTTTAATACTGATAATTATAATTAATACTTATAT
AATCCTTCACCTTTTCAAAGCATGTTCATACCAATTATTT
TCTTTTGGTTTCCAAACAACACTATGAAAATATAATCTTG
AATTCACTACCAATTAAATACTAGTGGGAGTAACAAACTT
TGTCAAAACTAAGACGCAACAAGAGTACTCAGAAAAGTTT
TGCGACACAACCAATGGACAAATTCCACTTCATTACATGT
AGATCAAAGTCTGCAAATGACAATCAGTCACCACAAGTAA
TACACAAAAAATTCTGGATTCTAGTCCAGGCAGGGGAATG
CTTTTCATGAACGCAAAATTAGAGGTGACACTCTGAAAGT
AGCCTCCACCAACCAACTAGTTCAGCATTCTGTTCTAAGT
CCAGTTTCATTCAAAGTACACACAGATAACTACTATCACC
GCCCTGGCTTTAGAGCATTAGCTCACCCAGCAGTTCAAAG
CATTCCTTATATTTTAGACTAGAGGAGGATCACCATTTTT
GTTCTATTTTATGGACTGAGACATAAAGTGATACAAACAT
GCCCATGAAGCTGGAATAAGACTTATTCTATTTCATCTCC
ATAAGGTGACCCCTTAACCCCCTGCAATCTAGCTTCTGTC
TTTACCATTGTGTTGACAATGAAGTCCTAAAGATCACTGA
TGATCAACTAATAATCAAACCCAGTGACTTACTCTTTCTT
CCTTTCACTGGTATCTCTGTAATATCAGCTTGAAGCTGTA
GTAAACCAGGGTCCATTCTCTGTCTGTCTCTGTATCTTTC
TCTCTCTGTTTCGCTCTCTTGCTCTCTCCCTCTCTTGCAC
ACCCTTTCTCTCTGTCTCTCTCCCTCTATTCATCATCACG
GCATGCACTATCTTACTACCTTGCTTCTTTAACTGCTTCA
TTTTTGCTCATTCCTATCCTTTCCTTACTTGTGGATTATC
TGATTTACACATCAACCTCCCACTCCTCTTTCCGGTCATC
TTCACTTCATATACATATAAAATTTACTGCTGCACTCTCA
GAATTATACAAACTCAAGTACATAATAAATACTCAATAAA
TATTTTTAAATAAATGAATAAATTACTCCCAATGGAAAAA
TCAATCTCTGGATACTTTCTTAAGATTTAGGTTTATTTTT
TAACACCAGTGTGTTGGAGGGATTGGAATTGGATTTTTTT
TCTTATTATTACAGCCATGTGCCATATAACCACGTTTCAG
TTGATAAGAGACCACACCTTCAATGACAGTGGTCTTATAA
GATTATATGACAGCATTTTTGCTGTAACTTTTCCTCTGTT
TAGATATGTTTAGAAACACTAATACTTAGCACAGTGTTAC
AATTGCCTACACTATCCAGTACAGAAACAGGCTTTACAGG
TTCGTAATCTAGGAACAAAACAAATAGCCTAGATGTGTAG
TGGGCTATATCATCTAGGTTTGTGTAAGTACACGCTACGA
TGTTTGCACAGCAAAGAAAGCACCTGATAACACAATTCTT
AGGATATATTTCTATTGTTAAGCAATGTATGACTGTATAT
TCATTGGGCACATTAAGGGGAAAAAACCCTATAAAATGAA
GTATAGTATTTACCATAGGACAATACTGAGGATGCGAATG
ACCTTTAGGAAGATCCAACAGAGACATTTCTCTCAGATTG
TGTTTGTCTTACGGATACCAAAACCACATTACTGTTAGCA
TTTCATCTGGGTTGGCTGTAAGTCCACTCAGAGCCAAAGT
GCTTTATAACACACAGTTAGGTATCTTTTAACATTACTTC
CCCTACTCCTATCGTCTCACCCCTAACTCTTACTCTCATC
CCCCAATTTTATCTCTTAGTTATCTTACATTTCTAAGCCC
CACAAGGCAGGTAATAAAGTCCTTTATCCTAAACTTGCTT
TCTCAACATTTTCACTTACCCAACTTGGTTTTAGAAAGTA
CAGTAGTGCCCCCACTTCCCCTTATGTGTGGGGGATACAT
TCCAAGATCCACAGTGGATGTCTGAAACCTTGGATAGTAG
CAAACTCTATATATACCACGGTTTTTTTCCTAAACATACA
TAGCTATGATAAAGTTGAATTTATAAATTAGGTACTGTAA
CAGATTGATGACAATATCTAATAATAAAGTAGAACAATTA
TAACAATATACTACAATAAAAGTTATATGAATGTGGTCTC
TCTCTCTCTCTCTCTCTCTATTCTTGTATTATACTCACCT
ATTTTTGGACCACAATTGACCACAGGTAACTGAAACTGCA
AAAGCAAAACCATGGATAAGAGAGGACTACTTACTGCAAA
AGAAACTTTGAAAAACTGGCTCTTACTGGAAAAAATTCCA
TTTTCAGAATTATACCATTGTTCTCTCAAACTCAAAACAC
ACCATATCCAATTTCTCAGTTTCCCTTTGCCTTAAGCACC
CTCAGTCACCAAGTCCTACTGAGTTTCTTTGTAGTTTTAT
CTATGTTCTTATCTTTCCCTTCCTATATTCACAGCCCTAG
AGCAGGCTGTCATTACAATATGAAATATTATCTAAATTTA
CTACATCTATTTTTCCTCCCTCCAACCTCTCTTTTCTATA
ATATATCCAAATATATCAATCTTGGTATTATTTTGAGTTG
GTCACTTTACAGATTAAAAACTTTCTGGGGTCCCCCACTG
AGAAGCCAATGAGTCTAGCATCCAAAACCATCCACAAACC
CTCCTCAACCTACCTTTTCACTCTGTACTAATTAGTTCTC
TTTTGCTGCATAACAAATTTCCCCCAAATTAAGATGTTTA
AAACAGTAACCATCGATTATCTTATATTTCTGTGGGTCAG
GAATCTGTAACTGGCTTACTTAGGTGATTCTAACTCAGGG
ACTCCCAGGGATTGCAGTCAAGCTCCTGACTGGAACTATT
ATCATCTGAAGATCTGACCAGGGAAACATCCAAGCTCACT
AACCTGTCTATTTACAGGCCCCAATTCCTGCCATATTCTA
TTGGTCACGGCATTAGTTTCCTATTGCTGCAGTAACAAAT
TAACACAAACTTGGTGACTTAATGCAATGCAAATTTATCA
CCTTACAGTTCTGGAGATCATGAGTCTAAAACGGGTCAGC
AGAGCTGCATTCCTATGAGCAGCTCTAGGGGAAAATGTTT
CCTTCCTTTTCTGGCTTCTAGAAGCTACCCACATTCCTTA
GTTCATAGCTTCTTTACTTTCAAAGCCAGAAAAATAGTAT
CTTTCTCCTCTCTGACTCCTGCTTCCATCCTATATCTTCT
CTTCAACTCTGAATCTATTGCCTCCCCCTTATACAGACCC
TATGATTACACTGGCTTTACCTAGATAATCCAAAAACAAT
CTCTCCATCTCAAAATCCTTAACTTATTCAAAATCACATG
TGCAAAGTCACTTCTGCCATATAAGATAACATATTTACAG
GTTCTAGGGACTCAAATATGGACATTATTGGGAGGGTTGG
AGGGATTACTTAGCCTACCATAGTTACACAGACCAATCCT
AAAACAACAAGAGAAGGGATTATAAAGAATGTGTATAGAG
ACCATTGGAGGCTGTCTACCACAAAATCTACCTTCTACCT
TTTCCCACTCTTGAGCAAACTTTGATCCTTTTAGCTGGAC
CTGTCCAATTTTTACTTATCATTAAAACATACCAAATGTG
TGATAAAGCAAGTATAATAAAATGTCAATAGTGTGGTAGA
GAGCATACTAATATTCACTGTAACATTCTTTCAACATTTG
ATTGTGTGAAATTTTTTATAATAAAATGTTTAGCAAAAAG
TACACCTTAGCTCCCATCTCCTTCATGAAATTCTATTTCT
TGCATTAGTTCTTGGGGGAGCCTCCTTCCTCCAGTGTCTT
ATTTGTGCTTACTATCTATACCACTCACTTAGTTTCAAAT
AATATGGGATTTCTAATGTCACTGAAATTAAATATATGAA
TGGATACTTCCACTTCTTACTGTCAGGTCTTCAAGAAATT
AGGATCACACCTTATATTTTCTCTATTTTTCCCATGGCAC
AATCTATAACCATGGTAAATACTCAGTGATAACTAATGGA
TAAATCAATATTAATAGATTTTGAGGCACTAAAATATGAT
TTCCCTGCTATATCAGTTTACTTGTAATCACTTGTAAAAA
TTAAAGAAGAAAACCAAAGTTTATACATAATTAGTGAAAA
AAGATTATTGTTTGCAAATAAAGATATTACTGATTCACAG
CCAGTGCATGTGCTTTTCATTATTTTTCCAAAAGTAGGAA
TACATTTCTGCTGATGCAGTCACACTCATCTCCTTGTCTC
CTGTGTGAACAATGACAGTATTTTGTAAGGTACCTGGCTA
AAGTCAGGAGAGGTTGTATGGCCATTAGATTGATAAACTG
TTGTTAGAAATAAAATTTCCTGGTGCTTGTTTTGTTATAA
TGCTGCATGCTTCAATGAACTAAATTTACTCCATATGAAA
TAAGATAATAATTTTTAAAAATCAGTATATCCACAACTTG
ATGCTGATCCCACTATTTGATTTTCTGTTCTTGAAAGATA
CAAAGCCGCTTAGATAAATTATGGAAACTTACTGAACTAT
TTTGTGATATTTTATTCAGAAAATATTTGTTAATATTCAT
AACGAATTCCTATTGTAGTTTCCTTCAATGTTAGAGAATA
AACCTGAAACACCAATATCCTTCACCTATTTGTGAAAATA
TAAAACACAAAAAAATCTACTTGCAGTCTACGTACATTCA
TAGGAAAGTCTGCCAATCTTCCCTCAGTAGACATCATTAC
TAACACATATGTTGCATGCTTTCTCTGATATAAGGTAAAT
TAACAAGTAATATTAAAGAGTAAGAAAAGAAAACATCAAG
CACAACACCAACTCTAACACTGAGACATTTGTTAAAAAAT
GTCAGCCAAGGAAGATACATCAACAACGTGTAACTGGTCA
GTCCCTTCTAAACCAAACAGTAAAAATCAAGAGTTGGTAT
CCAAGTCTCAGATGTAGCCAAGGAAAAAAGTGTTTTTTTG
GTCTGAAATCTTCTTCCATCATTTATGGATACATTTATTT
CAAAACAGATCATATTCACAATGGAGCCACAGTTCAGCAG
AACAGGTCTTAAAACCTTGGATTTAAAATTTAAACTTAGG
TTCCATTAATTTATATTTCCTTTCTGAGCTGATGAACTCA
AGGAGAAAAAAAAAATCATTGTATACTCAATCGTCAAATT
TGTTTCAGGTTCAGCTACTATACTTTTAAGAAATATTTTC
TAATATTCAAAAGCATAGTCTTCATTTTGTGGAGTGTATA
TTTTATAAAGAATAACATCATTTGTATTTCTAGTCAATGA
AATCAACAGAGCTAGTTTTTCTTATTAACATACTATTATG
GTATCACCGTTACCTCATCATAATTTCAAGTCTGGCATTC
CAGAGTTATGGATTTCAAGTTTGATATTCCTCTTAGGTAT
CTGGCTTTTAAATACTGTTGTCCTGGCTTGGTCCTGGCCA
TATATGATCCAGAAGACTTAAGCTGCAGAGATCTCCAGTT
AGGGATGAATATGCTTTATATTCACCGCAAAATATAAAAT
TATAGGTGAAGCAAAATTAATGAATATTAAATCTTTGAAA
GGTAAACATTAATGCTAAGAATTATCTAAACTATTAACCC
TAAATTTTAATACTTTTAATGAGAAATAAATCTAACCATA
TTTTTGTTTCTTTTTTAAATTTCCCCTGAAATCATTCCTT
GAAATTAGACTTCTCCCTGATTCATTTGGGGACTTCAAGC
TCTCTTTTGAGCCTATAATCCCAGTGCTTTGGGAGGTTAT
AGTGGGAGGATTGCTTGACGTCAGGAGTTTGAGACTAGCT
TAGGCAACACAGCAACATAGCAAGACTTTGTCAAAAAAAA
AAAAAAAAAGCTCTCTTTTGAGACTAAGTTTTGTATTTTC
AGTTGGATATCTTCACCAGAATGACATATCTGTGTGAATC
TCAGTATATCCAAAACTGAAATAATTACTACATTTAACAT
CCCCATCACCTATATCTTCTTCTAGATTCCCTATGTGGTT
ATTGATACTGCCACTCTGCCCACTTGCTTTAAGAAAAACT
TTGGCATCCATCCCTGACTCTTCTCTCTCTCAACTCCCTT
AGCAACTGCTCATCAATCATGCACTGATTCTATCACTTTA
ACATCCCTCTTCCATCCCTGCTCTCCATCTTCACTGTCAG
TGCCTTAGTTCTAGCATCCATCATCTTTCACACATCGCAG
TCACTTCTGAAATGTTTTCCCTTTCTCCAGGTGTTCCTCC
TGCCAATCCATCCTTCACACCTCTACCAGAATAATCTCTC
TAAAACACAAGCCTCATAAAATTGTTTCATTGCTCAAACC
CCTTTAGGAGCTATTCACCACCTGTAATGGTAGCTTACTA
TCTTTTTTGATGTGCATAGCACAAATGATAGATAGAATTA
CTAGAAGAGATTAAAAGGCCAACATTGGTTAAAAATGCCA
AGTTTGGAAAAACTGGAAATGAATGTATACTCTTCCTTCA
GTAGCACTTCGGCACTGCATCACCGCCTGTTTAAGAAGGA
ATGTTTTCCCACCCACACATGATGTACTGCCTACTCGGGA
TGGCAAGAGCTTCCATAGCCCACTAAATTCCGCAGTTTTT
CTTTGGTGGTTGGCTTGGCCTTACATCACATCTTGTGTCT
TATCTCTGATTTACATAGAACTGTACCCTTCTGTATTGGT
CACACAACCCACCAACTCAGCATAAGGCTGATATCAGTAC
AGTAGTAGGTATAGTAGCCCCCTTATTCACCATTTTGCTT
TCCCCAAGTTTTACTCTTTTCGTGGTCAGCTGTGGTCCAA
AAATACTAAATGAAAAATTACGAAAATAAACAATTCATAA
GTTATAAACTGTGCACCATTCTGAGTAGCATGATGAAATC
TCCCATCATCCCACCTGGGATACGAATCCTCCCTTTGTCC
AACGTATCCATGCTGTCTTTGCTATCCACCTGTTAGTTAT
TTGGTAGCTGTCTCGGTTATCAGATGAAAAAAAAAACAGT
ATGCATAGGATTCAGTACTATCTGTGGTTTTAGGCATCTA
TGGGGAGTCTTGGAATGTAGTCTCTGTGAATAAGGGGGTA
CTACTGTGTTTGCAGATGTAACAAAAATGAATAAGTGAAG
GCTTGGAGACCCACCTATGAGGAACTTGGGCTTCCTCACT
AGGCAGCAGCACCCAGTTATTAACTACTTATCAAGAAGAT
GGAGTTTCAGTTCTTTAGGGGGCTCTCTACCCTTTCCCTG
TTGCATCCCAGAGGGTTGTTACCCATCATTCTTCTCACAG
CACCCTGTTTACTCCATCAATAGATATTTATCAATTCAGT
AAGGAGCAAGCACCTCTTACTCAACAGGCACCAGGTGCTG
TTCTTTAGTACCATTCTTTGATGCACCCAAACCTCCACAC
TGGAGATTTCTTGTGTCTGGAATAAAATTCCCCATCCCCT
TTTCTCAGCTTCCCTCTACAATGAAGAGAATAAAGACTCA
AGAACTACGATTTACAGAAAATTTTTTGACACTGTCCTAT
TTACTTCTATCTATCATGTGAGTACAGAAATTAGCACTAC
TGAAGATAACCACACAATAAGTATTGGTTAAGTCAATGTT
ACAATCATTGTGAGAGATTGTCTTCAGCCTAATCATTCTG
TCTAAGGTTGATATCAACACATTTTCCAAAGCAGGCTTAT
ATCTCTTCACTCTACACTAAGGAGAAATTGGCACTGAGGT
CTTCCTGCACAGCAGCTGTAGACAGTATACAGCTACTCTA
CCCAACTGTTTTAAATGAAAATAAGTAAATAACAAGTCTG
GATAAAAAGCACAGCAAACCCATTTTCTGTAGTAAATAGG
TAGGTGCAGCCATACCTCTCTGAAATGTAACTTTTTGCTC
GGAGGAACTCATGCCTATATTCTACTCATATACTTTCTTC
TGCCTTCTAATACAAAAACTACTCATATTCTTTTATCATA
CAGCATTCAATTCCATTTTTAAATAAAATATAATGAATTA
TTCAATAACACGGTCATAACAGCTAAAAAGAAAGCATTTT
TATTGTTATATGTCCCCAAAAGTCAAAATAGCTGAACTTG
AATAAAGAAGGTAATATACAATAAGTATAGTGGGGAAGAA
TCAAGATCAGTAGTTAATTCATACCAGCTACAAACCCTCT
TCTGTTTGGAATTATGTGCTATTCCTCACATCTTCCTTTG
GACTCATTAGAGCAATTGGAGGTATGTCCTTTGAGGCACA
ATACTAATCAATCTCTGTTTCTCAGAAGTTACGTTGAAAA
GGAACAAAAAAAAAACAAGACCAGCATATAGAAGAGATCA
TGAATTAAAGAATGAGCAGAAGTTAAAAACTCCAGGCTCA
TGAAAAATTATATCACTATTTCTAACAGTATAGAAATATC
ACCTCAGCTAGATCTTTTTTCCCTCTATATTTTAGTTTAG
CATAAAATGAAGACAGAGTTGGCATGACCCCTAGAAACTC
AGAAATGCAATTTTTCTTCTTCATGATTTAGTTATAAAAA
GGTGCAATGCACCAGTCGGTCTTCTTCAAACATGTACTGT
GCAAGAATTTATGATGGGGTTCGTGGGCAGACTAGAGAAG
GTGAGATGTAGAGAATGCCTACTGAAATGCTCCCTGGCTC
CTTCAGCCAGGAAAACAAAGCAAACAAAAAAACAGCATTG
TGATATGCCATTCATAACTTCTAAACAGATTACCCTAAAA
TGACTGTCATTAACAAACAATTGTAATACTGACAACACCA
ATTAACACTGAAGTTCTTACTATATTTCATTTCCCCATAC
TAGGAGCCTTACACATATTAACTCATTTAATCCTATTTTC
ATTCACATTTTATATATATGAAACTGAAGAGACACAGAGA
TTAAGAACCCAAGTTTCACAGCTAGTAAGTGGTGGCCTGA
CTCCAGAGTGGGCCCCATGCACCTTTACCCTCCTGCTTTG
TTGTTAAGTGCCTAAGTCTAGCACATCTGTGTTCAAATAG
CAGCTTCTCCATTTACTAGCCATGAGACATGAGGCAAGAT
ATCTCACATCCCAAGCCTGTTTCCTTATCCACTAAATGGG
AATATTAATGGCACCTCCACTTGATATTGGGAGGACTTTA
AAATAAGTATTTAACATATATTAAATGTTCAATGTATAAG
AATTTAAAACATAAATTGAACAAAACAAAAAACTCTCTAG
TTTATCCTCATGTGATATTATTCTACTGCCTAACCCTTCC
TCTCTGAAAACATTTATCTAGAATCTAGTGCTTTGTAGTG
CATAGATCTCTAGCTCCTTCAAAATCTGCTTCCTAAACAT
ACTTAGAAAAAAATGCAACTAAGTTTAAAAAACTAAGTTT
AAATAGAACTTCAAGGGTTTCTTTGCACACTGTAAAACCC
AACATTATGCTGTTAAGTTTTGCCCTTGGTTCCTTGATAT
TAAAACTGAAAATCAAAATTTGTCAAAAGAAGAAAAAAGA
AACAAAATTATGGATAGTTCATTTGAATATCACAACAAAC
CATTTTTTAGTTATTAGAAACTGATGTTCACATCAAATAA
CAACTTAGTCCAACATCACTCAGTCAGTAAATGGAATAAT
ATAAACCTATGTTCATGCCTACAAACACGCTTTCTAGTAA
ATCAATCTTGTTCACGAAGTTTTCTTTTAAGTCACCCTAG
ATCTTTGTAAGGTCTCTTCCTATCCCCAAATTCAAAGACT
TACATTAACTAGAATATTTTTAAGGGCAATTTGATCAAGG
TTCAGTGGCATTAGTGACAGTGGCCTTAGAAGCCAAAAAG
TCAGGCTCAACCATTTGAAAACCAAATACCCTCAGGCAAA
ATGTTGTTTTCTCTAAGACTAAATGCCCAATGATAGGATG
AAAAGATTGTGTGATTCTTTATGATTTCATGAAAATAAGA
GAATGAATCATTACCTTCTGAGAAGTAGCAGTCACAGAGA
TGTAGCTAAAAAGACAGGACCTGGGGTAATTAGGAGCCCA
AGCGGCAAATAAAGGAGTATTTGACCCATTTAAGCTCTGA
GAGTACCCAAACTCAGCTCATTCAGGTGGATGGAGAATTG
GTAGAGACGCTTCTTCTTAAACGTATCTGCAGTGGAGGAA
ATTCCCCTCAATATGGAATTTCATTCCAAACAAATTGCAG
AAATAGGGAAGGATTCTGTCTTATAAAAAGAATTGCATGG
TGATGATAACTGAGCAAGATATACTATGGTGAGCGCTCAA
AAGAAAAAAGATAATGTGTATATCAAAGACGACTAGTATT
TTCACCATTCCTGACTTATATTTATTTGCACCTTTGAAAA
TTCAAATGCAAAAGGACCACGTTCGTCTTAAAATTTATGC
CAAGTTTCATCTCTTAGAACAACAGTAGAAACCCCTTCTT
GATAATCTTTTATCAAAAATTATCAAGAAACCCCTTGATA
ATCTTTGGGTTTTGCAACTTGGCAACTTGGTACAGCTTGA
TAATCTATGCCTAATTTTAAAATGTCTGAAAGTTCTCATC
AGAGCAGGACTCTATAGGCAATAAGACTGTGTGAGGGGCC
TGTCTCATGTGGAGTTGGCTGGGGACACCTTGCAAACCTA
ATGTCTGCATTTGGGCTTCCTGTATAGAGGTCTGCTGTGC
ATTTAATATTTCCAGTGAGGCAACAAAGGCTAGAACAGGA
AGAGAATACTTTCAACTAAGTCATGTCTCTCAGGATCCCA
TATACTTCAATTGCTTAGTGGAGACAAGCCAGAGCATTTG
GTTGCTCATGAGCAATTCTAATCACTCCAAGCACCCTGTG
GTAATCTGGACACATACTTGGAGCTTTTCCAGAGAGCTGT
TCTCAATCAGGCAATTGTCTCGATAATAGAACAATTGCAT
ACTCAGCCCTATTTAAAGCATTCACCCTGCTATGACCACT
TTTGTTAAAATATACAGGATTATCTTTTATTCTCTGTGTT
AATACATACAAGGAGAAACGATGGCACATAGTGAGGAAAT
GGAAGGTGTGCTTTCTTGCCTTTCCAATGCAGTGTAGTTA
ACATTTCAAGAAAAGACAAAAAAAAAAAAAAAAAAAAAGA
CAAGGAGACCATATTTAATGATTAGTAATCAAAAGACATT
CATTAATTCATTAATCAAATATTTACCTAACATCCTAGCA
CTGAAAGCTATTGCACAGTGAATTATGATATAGGTAGTTA
AAGCCCCAAGGAAATGTTTGTTTTATTCTGAAATAGAGCA
AAATTGTGCTAATGTTCAGGAAAACAGCATAACATCTCTG
AATGCTAAAGAGTATAATTACTCCCGGAGATGGTATGTTC
ATGTTTTCCCTTTGTAGTATTTTATCTGAAGAACCCAAAC
CCTCAAAGCATCAGGAATTAATCTCCACTTTGCAGGAAAT
TGCACTTAAAAAAATCTTTCTGTGGTAATATGAGTTATCA
AGACACAGTTTAAAAACTCAAAGTCTCTCTACTTCAAGTT
CCTAACGTGATATTTTGGAGCAACATGAACTAAATAATTG
TGACTGCATTTAAATTTTCAGTACACTGGTTTTGATAATT
CTATGAAGCCAAATTATGTACCTGTTTGTCCCAAGTAAAT
AAGTGAGGGGCTCAATTATATGGAAAAAAAAAATGAGATT
TCCTTTCTTAGAAAGAATCAGCAATTTTCAGTTAAGAATG
CAATGCTTTGCCATTCATATAGATCTGAGAATGAACTTCT
GGATGATATAAATCTTTGTTGCTCCTTTTTAGTCTCAAGC
TCTCACTTTTGGCATTTTAGGATTTTAGAGGAAAAAGGCA
GGAACAGTAGTAGAAAATTCAAATGAGTAAGTTCTATTTT
TTAGCAGCTCTCACAAAAAATATAAGAGATTAAAATGACT
AGCAAAAAAATATATGTTGGGTAGGATGAGGAATTGTAAT
TATTCATATAATTAATTATACAAACACTTTTTATTGTATA
TTATGTCATAGGTACCTTCCTTGCGCTAGATACTTAGAAT
TCAAAAACAGATTAAAACCCACATTGGATTACTTGTCTTC
AAAGGACCCAGGTCTAATCCTAACTTGATACCTGTAGCTA
GAGATAATTGAATCGGCAGTGCATATTTGTTCCTGGAATT
CAAAACCTTGTATATATCGGTAGTATCTATATATGATGCA
ATCACTGTGATGGCAAATGTATTCATATTACAGCATATAT
AAACCTTATGTCATGAGGCACTTTAGTGATGATGTATACA
TCATGATTAAAAGTATACATTAATTGGAAGAGGAGAAAGA
AAAGAAATTACAAGAATGTATTTTGTTTGAAAGCTAATCA
CCTATTTAATTGAGGGTATCAGCTATAATTATTCCACTAA
TCAACCACAACTTTCAGCTGCAGTTTCTCATTCAGCACAC
ATATATTGAGCATTTCTACATTTTTGTTCTGAGTTCAGGG
GATATAACAGAAAAAGACCAAGTGTCTATTCTTAAGGTGC
TTGCAGCCTGGAGGAAACAGACACATAATCCACAAACCAT
ATGGTGCAATACCCCTAAGTATTAATAAGATAGTGATTAG
GACAGGATGCAATGGGATCTCGGAAGTAAGACCCTCTGAG
TTGGTCAGGGGGAAACAAGAAAGGCTTCCTTAAGAAATCT
TTTTATTATGCTTCATATTCCAAGCACCCAGCACAGTGAC
TGGCACATAAAACATAATTGATAAAAGTTTGTGGGATTCC
TTAATTAAGATTTTAAGCAATGTGAAGAATTCAAAAAAAA
GTATAAGGTCCTGACTTTGAAAAAGCTTAAAAATTCTAGT
GGAGAGATGAGACATAAGCACATAACATGAATATTAAAAA
TAAGAGATTTTAATGAAGCATTAAAGGTTTCCATGCAACA
TTTGTCACAGAGTAATAAGGTGTTACCTTGAGTTGGAGGT
GATCCAGGAAGACTTCTTGAGGGAAGTGAGAATTTAAGTG
TTCCTTGCAGGGTTGCTGTAGATTTCATGAGGTAGAAGGG
GAAATCCCTGCTGGAGGTCAGGGAGGAGCTCAGTTTGGCT
AGGGATCTGGAGCAGGATAATAGTAACCTATAACACTGGG
AAGGTAGGCTGGGGCTCAATTTAAGAGACCTTTACATTCC
AAGACTAACACATTTGAACTGCATCCTATAAATTACAAGA
AGTCACTAAGGGATTTTGAGCAGTATGGTATAATAAAAGC
TGTATTTTGTGTATGTATATAAATATGAAACATGTAGAAA
TATCTTTCCTCCCTTAAAGTAAAACATCTTTCCTCCCTTA
CGCTCACCTTTTTTTCCCCTGAAAGAGATTGTCATTTTAT
TCTATCTTTTATTTTTCCATTTTCTAAAAAACTTTTTTGA
GATAATTTTAGACTTACCAAAGCACTGGAAGAATAGTACA
GAGAGTTTCCATTTACCCTTCATCCAATACAACTGTATTT
CTAAAAAAGGAATCAGGTTAAAGACCAGTTAGGTCTTTAA
GATGCACATACACATAAGTGGATTTACTAAGATGGCTTCT
TTAGATAGGCTGAAAATGGACAATTAATAAAACTGGATCT
CCGGACTACATTGTACACTTGGTTAAAATGACCAGCTTGT
GTTTGTGCCAAGTACGCAGCCTCAGGACAAAGGGTTACAT
GTGCCATTAGTACAAACAGGAGGCATGCTTGCTTTGGGCT
TTGAAACAAATGATTAGAAGAACTGCAGTGTAACTCAGCC
ACTTTTGACCACCCTTAGGGTTACCATGTCTGATGCCCTT
AGGAAAAAGGGTCCTTTAAAACCACTCTCCCCACTACCTT
CCTCATACCCTGCCTCTGTCCTACAGGAGCAGGAGTGGCT
ATGGTTTGGTAGATTGGGCCGCCCTTGCTAAAGGGATTAA
CAGGAAAAGATCAGCACACACAGGTATAGTTGTCCCTCTG
GTTTACAACTTCATGTGCTTGGCATCTTTAGGGCCAAGGC
TGATGTCCCTTTACACGTGGTTAGGATGTGATAAGATGTA
AAAACTTGGGTATGAACCTTGGGATAGTAAAGGCCTCCTT
TGATTTGAAGCTATCTATGTCTCACCACCTCAGGAGAAGT
GGTTGCTCCAGATACATGGTCTGGCCTGGCTGGCAAGAGT
TTTTTGCACTAAGATTTGGAGACGAATCCCCAGAAAATAA
TGAGGTGTTAATTTGCTTTTCTTTGCCATTATTGCATCCT
TAGCAACCATAGCGGAAGTGATTGCTGTAGTCTCAGAGGA
CTTGGGTATTTCTGACCCTCTGTCTGAAATGCTAAGTAAT
AGCACCCTAACCTGAACACAGCCCTTAACACTGCCTGTCA
CCTTAGATGGTATCATATTATTTTGGTTCATAGTAAGGTC
TCAAAAAAATAATAATAAAATAAAATAGAGAGAGAGAGAG
AAAAGGAAAAAGAAAAAAAAACATGAATTCTTTCCCCTTT
TCCTTTATTTTTGTAAGTAGGAAGCTACTGTTGTTTTCAA
CTGTATTTTTTATTTGAAAAAGCTCAGTTGGTGGTTAGTT
CATTATAAAGCCTCAACCCCACATTCATTGCAGCATTATC
CACAATAGCCAAGATATGGAAACAACTTAAAGGTCCATTA
ACAGATGAATGGATAAAGAAAATGTGAGATGTATGTATGT
GTATATATGTGTGTGTATACACATACACATATGAAATATG
TACATATGAGATAATGAAATATTTGGCTTTAAAAATGAAA
GAAATCTTGCCATTTGTGACCATGTGGATGAACCTAGAGG
GCATCATGCTAAGTGAAATAAACCAGACACAGAAAGACAA
ATAGCATATGATCTCACTTACAAGGAATCTAAAATAGTTG
AACTCATAGAAAAAGAGAGTAGAAAAGGTTGTTGCCAGAG
GCCTGGGGGTGGTGGAGGAAATGGTGAAGTGTTGCTCAAA
GGGTACAAACTTTCAGTAATAAAACAAACTAAGTTCTGGA
AACCTACTGTACAGCATGGTGACTATAGTTAAGAATATTG
GCCGGGCGCGGTGGCTCACGCCTGCAATCCCAGCAGTTTG
GGAGGCCAAGGAGGGGAGATCACAAGGTCAGGAGATCAAG
ACTATCCTGGCTAACACAGCGAAACCCCGTCTGTACTAAA
AACACAAAAAATTAACTGGGCATGATGGCACACGCCTGTA
GTCCCAGCTACTTGGAAGGCTGAGGCAGGAGAATGGCTTG
AACCCAGGAGGTGCAGGTTGCAGTAAGCCGAGATCATGCC
ACTGCACTCCAGCCTGGGTGACAGAGTGACTCCGTCTCAA
AAAAAAAAAGAATATTGCACTGTAAACTTGAAATTTGCTA
AGAGAATAGATCTCAAGTGTTCCCACTGCACACACACAAA
AATAGTAACAATGTGAGGTGATGTATATGTTAATTAGCTT
GACTGCGGTCATCATTTCATAACATATATCAAAACATCAC
ATTGTACACCTTAAATAGATACAATTTTTGTTTGTCAAGT
ATACTTCAGTAAAGCTGTAAGAAAAATAAGTCTCAAGGAT
GCCTGCTTTCATGAACAGGCAGAATTCTACCAAAAACTTG
CTTATGCAACTGTCTTGAAAAGAATATATGCTTCTGTATT
AAAGGAATATTTAAAAGATTTCACAAGTATTCATTCACAA
AATATCTTTTGCATATATTACTCAAGTCACCTTATGCAAA
GCCCTGAAAACAATGAAAAGAGTAACACTCTCACATAATG
ATCTGAGTATAGATTAAAATAGATTGAAGTAAATTATTCT
GGGAAATCTGATATTTTTAATTCAAAAAAATTTGAGATTT
TATTTATAAAACAAAGCCAAAGTAATTTTAAAATTTTAAA
ATATTATAATGTAACATTTTAAAATTAGCAATATATTCAT
ATAGTTCAAAATTCAAAAAGTATAAAAAGGCATGCAAGGA
AAAATTATCTTTCTTACCCCTTACTGGAGTATATTTAAAG
CAGGAGAAATACGTAAGAAAGCCATCAGCCATCTCTCTTT
CGTTCTTTTTTTTTTTTTCTGTTTTCCATGTTTGTGTTTC
TGAGTAATTGTCACCATGACAACATCATATATTAAGTAAG
CTACCTGACATTAATCAGGAGGTCAGAATTTACTACCAAA
TGTTTGGAAAGCAGCCCTTATGTGTATGATTTAACCCAAA
ATGATGTTTTTTTGAACTTACAAATCATGCATTCTCTAAG
GAAAATCTCAAAGCTGATAATCAAGCAACAACAACAGATA
TGTCATTATACTAAGTTTAAATTATTTCATTATAAAAACT
GTATAAATAATCAAAAGCAGAGGTTAGGCAAGAAATTACA
CATTGTTTTTCAATGACAATAATAATGCATATTCCTATGT
GTCCTACCATTATAAAAATATTTACTAACATAAGTCCATG
TCTAATATATACTTGTTGAATGAATGATTTAAAGTATGCA
AATAGCAAATTTAACCAAATGTCAAACAAAGCTCTTTTAA
TTCCTTGGCAAATACACTTTATCCAAAATATCGCCTTAGA
GAATCATACTTTTAGAAAACGAGACAGCCAAATTACCCAA
CCCCAATGGATAAATCTCATTTTAAAAAGACAATCACTGA
AAGAAAACCCACAACTTATCATGATGGTACCTCTCTTTGT
TCAATAGCAGTCAGTTTCATGGAGTTCATTCTTTTGCTCA
ATCTATCTCTCTGGTAGCAGTTTATACTAGTTTGTTTATT
TTCCCTTGGAAGATGAACTGCAGCTGAACATCCTTCTTAC
AGTGAAATCTAATTGACTTTGAGGCAGTTAAGTCGATATT
AACCTTCTACCCAAGTCAAAACAACACCTTTTCCCATAAA
CTTGTCCTCAGGCCCCCAATACTTACACTACCAGATTGCA
ATCCTGAATCATTTAGTTGCTTATCTGCAGTACCCCTCTC
AAATTTTCCATCTCTCTCTTAAAGTGTAGGTATTAAATGG
AGTCATGTCTCATTACCAATGTCAAGCAAAGGGGAAGTAT
TTTTCTTGATTGATGTATATCTTCTCTTTATCCCATTCCA
GCAACGCTCTGTTGATTTACCTCATATCCCTATTATTTCA
TTCTAATACTGTGATAAACTTTTTAAAAATTATTAATAAG
TATTCCACAATGCTGAAGTTAGGCTGAGAATGGCCCACGA
TAACATTTGAGTGTTCCGTTCTCTTCCTTCCTAGTGCCAT
TCATTTGTTCCTCCTGAACTGCTTTCTGTTCTTTATCCAC
TGTTTCACTGAATGGCAAGCACCACTTTGTATCTGGATCA
TACAGACACAGATATATATTATTATAAAATATGTATAAAA
TAATAATATATAGGAGGTGAAAACCATGGCCTAATCCAGG
GTCATCCAAAGACTAACAAACTTATTCTGAAGTCTGTCAT
GTAAATCACTGAGGAAAAGAGTAAATAATCCAGTCGTCGG
ACCAAAGTTAATAAACTGGTATTGCTTTACACAGTGTGTT
TCAGCCTATTAATAAGGCAATTGTTAGAATTTTAAGGTAC
TATCATGCAACACATAACATTTGAGTCAAAGACAGGCTGC
ATATACAATGGTGGTCCCATAAGATTATAATGGAGTTGAA
AAATTCCTATGGGTTAGTGATGTCATAGCCATTGTAGGGT
AACACATTACTCACATGTTTATAATGATGCCGGTATAAAC
AAACTTACTGTGCTGTCAGTCTTATAAAAGTCTAACACAT
ACAATTATATACAGTATATAGTACTTAATAATGATAATAA
GCAACTATACTATTGAATTACGTATTTACTATACTATACT
TCTCTCTTTGTTTTAGAATGTACTCTTTCTAACTATTTTT
TTTTCCTGAAGTTAACTGTAAAACAGTCACAGGCAGGTCC
TTGAAAATGCATTCCAGAGGAGGGTATTGTTAGCAGAGGA
GATGACAGCTCCATGCATGTTACTGCTCCCAAAGATCTTC
CAGTAGGACAAGATGTGAAGGTGGAAAACAATGATATGGA
TGAGTCTGATCCTGTGTAGACCTGGGCTAATGTGTGTGTT
TATGTCTGTTTTTTTAACAAAACAATTTAAAAAGTAAAAA
ATAAAAACATTTAAAAATCAAAAAAGAATATAGAATAAGG
ATGTTAAAAAAGAAAATTTTTACAGTTGTTCACTGTGTTT
TCAGCTGTATTACAAAGAGTCAAAAAGTTTTAAAAAATTT
GAAAGTTTATAAAGTAAAAATGTTACAGTAAGGTAAAGTT
ACTTATTGTTGAAGAAAAAATATTTTTATAAATTTAGAGT
AGCCTAAGTGTACAGTGTTTCTAAAGTCTACAGTAGCATA
CAGTAATTTCCTAGGCCTTCGCATTCACTCCCCACTCACT
CGCTAACTCACCCAGAGCAACTTCCAGTCCTGCAAGCACG
GTTGATGGTCAACACCCTTTGCAGGTGTACCATTTTTTAT
CTTTTATGCTGTATTTTTACTGTAGTTATTCTGTGTTTAG
ATACCTTTAGACACACAAATACCATTGTGTTACAACTGCC
TACAGTATTCAGTACAATAACATGCCGTATGGGTTTACAC
CTAGAAGCAGTGGGCTACACCATATAGCCTAGGTATACAG
CAGGCTCTACCTCCTAGGTTTGTGTAAATACACCCTAGGA
TATGTCTACAAGGATGAAATCACCTAAGGATGCATTTCTC
TGTATTCCCATTGTTAAGTGACACATGACTGTAATTCACA
TTTTACAGCACAAACAGGATTAATAACTTCGTATAGTCTT
CTAGTGAAAATATATTGTGGCCATGAGCTGATATTTTGCA
TCTATTTCATGAAGACACTCAAGAAACTCAACAACAGAGG
GAGCACACACGTCGCCAAATTCCCGCTGCAAAATAAAAGC
CAGGAATAGAATCAAAAGTTTCCTAATATTCTATCCTGTA
CACAATTGATGGTCACATCATCTACTTCTTAAAATAGATT
TCATGGAAATCAACTTAGCCCTGGGTCTCATTCACATGTT
TATACATATGGTAAATTTCTGAGGAGGACCAATCCATATG
AAAATAAGTTCAGTTCTAGGTGGGACAGGCTATATTTACC
ATGGCAGTCTTGGACAACTCAATGTGAGATGAACTTACTA
TAGCAGAAGCACAAACTTATTTTCAAGTAAAAATTCTTTT
TCTGAATATTACATTTGAAAAAGTGTGAGGCAAAGAAGGC
AAAAGTCTGATGAAGCCAGTAGGATTCACACACAGGTAAT
GCTTGTTCTTTTCCATAGACAGCTTTTTTCTCCATCCATA
ACTTTTTTGCATAGCTTGGCATTGGCATTGAGTAGTATGT
AAAAAGAGGCAGAAATTAATAAATAATGCCAATGGGTCTC
AAGTTGCAAGATAACTGTCCAAAGGAAGAATCTGACCATT
TAGATGACGACTCAGTGCCTCTCTCATTTTGCCCCTTATT
TGTGAGTATGTGATCATACATACATACCAGCAAGCAAAAC
AATGCTTAGGTTTAAAGCTTGATCATGGGCAGAAAGAAGA
GAACAAGATTCCCAGCATGTTTTTGTCAACACTGAGATTA
TTCATAAATGTTTATTATTTTAATAAAGTAACACCTAATT
TACAAGCTGTAATGCTTACAACTATAGCTCACATAGTAGA
GTGTTAGGGAATCTTTTATTTAATAGTAAATGCTTTTTTA
AAGTATCAAAATTTTTTCTCTATTTTACATCAAACCTATC
AATAAAACTTTAAATTCTTTACTTGTCTCTGAAAACAAAC
CCAAATAGTATCTTTTAGCAAGAGAGAGAGTTAGTTTACG
TATTGATTTTAAATTTGGACTTTAGATTTTATCATTGGTT
TGCTTCTATTGACTAGAAACATCTTTTTAATCAGTAGAAA
CCAAAAGTCCTCTGCCGAGGTTTCAAGACCTCCATCATCC
AATCTCACTCATTTATTCAACCTTGTTTCCCTCCCTTCTC
ACTGCACACTGGACAGGGAGGCTTGTTCTGGACAGGCAAC
CCTGGATGTTCTCCTGGTCTGTCTCTTCCACTGTCTGTGC
CTTTGCTCATGTTCTTCCCACTACAGGCATGTTCTCCTTT
TTTCATATGCTTCTTCAGGGTCTCTCTATTTTCCAGATCT
ACCTTCTCCTCCAAGAAGGTTTCACTGGTACATTCCTGAT
CCCCTCTCCGTGCCCATCGTTGTACCACTCAGATCTTAAG
CAGGTCCCAGTTACCAACCTTATCTACTCCTATTCTTCCT
CTCACCTTATTCTAGCTCCCCTGGCCTCCAGGCACACTCT
TGCTTCAGGGTCTTTGCACATGCTCTTCCCACCATTTGAA
AGGCTCTTTCCTCAGCCATCTGCATGCTTACTTCCTCGCT
GCTTACAAATATTATCTCAAATATTACCGTTCTTAACCAT
GCTACTTAACATTGCAACCCCATTCCCAGATTTTCTATTC
TCTCTCCTTACTATATTGTTTGCACTTGATTATCGTGCAG
GCAGGATTTTTGTCTGTTAAATTTACTGCTGTATCCCCAG
TGCCTAGGATACTGTATGGCACATAGTAAGCACTCTAAAT
ACCTGCTGAATACATCGAGTGAATTTACTGAATGTTAACT
ACAGTTGTCTCTTGGTATCTGTGGGGGACTGTTTCCAGGA
CCTACCATGGATGTCAAAATCCAAAGATGTTCAAGTCCCT
TATATAAAATGGCACCATATTTGCATACAACCTATGGACA
TCCTCCTGTATACCTGCAATCATCTTAAAGATTGTAAGTA
ATCACTTATAATACCTAATGTAGTGTAAATGCTGTGTAAA
TAGTTGTTATACCATATTGTTTAGGGAATAATGACAAGAA
AAAAGCCTGTACATGTTCAGTGCAGACCCAATTTTTTTTC
AAATATTTTCAATCTGCAATTGGTTGAATCCACAGATGTA
AAACCCATGGAATCCAGAGGGTCAACTGTATATCCTAAGT
GCTTCATAAATATAATAAATTAAATGAATTTACTGAAATG
TATGTCCTAAATGCTTGATAAGTATTATCTTGTTTAATCC
TCACAATACTCTATGACAGAGGTCCCCAACCCCTGAACCA
TGAACCCAGTGCCAGTCCTTGGCCTGTTAGAAACCAGGCT
ATACATATTTACAGCTGCTCTCTATCACTTGCATTACCAC
CTGAGCTCTGCCTCAGATCAGCAGCAGTATTACGCTCTCA
CAGGAGCGCAAACCCAACTGTGAACTGCACATGTGAGGGA
TCTAGGTTGTGTTCCTTATGAGAATCTAATGCCTGATGAT
CTGTCACTGTCTCCCATCATCCCCAGATGATGGAAAACAA
GCTCAGGATTCCCACTGATTCTATGTTATGATAAGTTATA
TACATATTTCATTATATATTACAATGGAATAATAGTAGAA
ATCAAGTGCATAATAAATTTAATGCACTTGAATCATCCCA
AAACCATCCACCCACATCCTGATCTCTGGAAAAACTGTCT
TCCATGAAACCAGTCCCTGGTGCTAAAAAGGTTGGGAGTC
TCCTGCTCTATGAGAAACGTTCTATTACTCCCAATTTTGC
AGATGGAAAAATGTAACACAGAGTGAATTAACTACAGTTA
AGTAACTACAGTTAAGTGGCAGTGTTGGGAATCAAGTCTT
CTAACTTTTTTTTTTTTTTTTTTTTTTTGAGACAGAGTCT
CGCTCTGTCGCCTAGGCTGGAGTGCAGTGGCCTGATCTCA
GCTCACTGCAAGCTCCACCTCCCGGGTTTAGGCCATTCTC
CTGCCTCAGCCTCCCGAGTAGCTGGGACTACAGGCGCCCG
CCACCTCGCCCAGCTAGTTGTTTTGTACTTTTTAGTAGAG
ACGGGGTTTCACCGTGTTAGCCAGGATGGTCTCCATCTCC
TGACCTCGTGATCCGCCCGTCTCGGCCTCCCAAAGTGCTG
GGATTACAGGCTTGAGCCACCGCGCCCGGCCCAAGTCTTC
TAACCTAAAAGGACAATGTCTTTTGCACTTTATATGTCCT
TTAATGCTTTATATGTCCTAAATGCTCTTACATACATTCT
ATCCTTATCACAAGAAAAAAAATGAGCAATTACTGAAAAG
AGTTAGTTTATTTATAGTATACAATCACTTTCTAAAAAAG
AATTTAAGGCAATTAGCTTTAGATATAATTTTTCTCTAAC
ACAAAAAAAAAAAAAAAAAAAAACCAGAGGAGGAGGGAAA
GGAGGAGAAAAAAAAGAACATCTATATGATAACAATTACT
AGCCAACATTAGGTGAAAAAAAGTAGAGAACCAAAGGCTT
GGCTCTAGTGTCTTTCTAGGAATTATTAGGTAAGAAAAAC
ATCCCGAATTGTCTGGAACATGAAATAAATCTATACTAAG
TCTAGGTACTCAAAACTAAGAAGATTACAAAAATATAAAT
TGCAGGCATCTAGTAAGTCCACAGTCTGTTAGTACTACAG
AGCCTGGTCCAGGAGCCATCGTCCGTAGGATAGGGTGGGG
ATGGAGCATGAGTTTTAAGTGGAAACAATAAAACTGATGA
AGGCTAACTGAGCTTATACCTATAACATAAACACTGGGGT
GGTCATAATAGATGTTTACAGCCAACAGCAGTTCTTACTG
GTTGATGCCCCTACTGTCTGGGTTGCTAAATACTTTGGAA
ATCATCCCTGAAGCTAACATTTTTTAAGTGCTTAATATAC
ACCGGACACTATGCTGAAAGCTTCCACAGATTAATTCATA
TAGTCCTCCAACATCCCTACGAAGTAGAAACACATTATCC
TCATTTTATGGATGAAAAAAGCCACAGATGACAAACAACG
TTCACCAAGTCACACAGCAAAGTAAGCAGTCAAGCTGGAT
ACACACCAAGGGCCTTCCAGCTCCTTAGTCTCTCCCTCAA
TCACTACACTCTACTGCTTAACAACAACCAATGGTTCAGC
ATTGGCTAAACAGACCATATAATATTTTTAGGTAAACCTA
AACATATGTGTAAATTTATATTTATCTGAAATACTAAAAT
CACTATCTTTCTTCTTAACAATTGTTTTTGCCCCTTAAGT
TATCCCAAGCAAACTCCTTGAAGTTTTGTATTTTCTACCC
TAGTATCTCCAGCACAGAGTCTAACATCATAGGAGTCTGA
TAAATGTTTATGAAGTGAGTGAAAAAATAAAAGAATGACA
AAACTGGATATTTATTTTTACATCTCACCTGAAAGATGGC
ACTTTCCACGGATATAAAGCTCCTTGGCTCTGAGTGTAGG
CTTAGACAAATTATGTATTAATTATTAAGTGTAGCCAGCT
AAAAAATTACCAGAGCAGAAGTTAAAATAGTAAAACTAAC
AAAAAAACAAACAAGCACCACATTAAATATGAGTATATAA
AATAAACCTTAATTAGCTTCTTTTCTCTACCATAAAGCAG
GAGAGAAATTAAGCCATGGAAGGAAAAGTTCTAATCTACT
TAAGTAAATGATCAATTTAATGTTATAATCTTCTTGATCT
TATAAAAATATTACAGGTTTTTTTTCAAAGCACAAGGCCT
ACCAAGTTCAGAAATGCATATTTATTACTCCTAAACATAG
GTATGTATGATTTGGTCATGTTTATTAAAGGAAAATCGCA
ATTGTATAGTTGGTCTTTATGTTTCAAATATTAACATTTT
TATTCATCACAATACATTTTATCTTAACTGAGTGTGTTCC
TCTTTAAATGGCAACCTCATAACATGTTTAAACTGTATAA
GGATCACTAAATAGAAAATTTAAAAGGAACCTCCAGAATA
TTTTTCTCAAAATAAAAACAGCTCAATCTTTTTCCTCTCA
TCTGCTTTACTCATATACCTTTTCATATACAGAGTTTTAA
ATAGCTATATTAAAACATTACGTTAAAATTCTCCTCTCCT
TAAAAGAAACTAACAAAAAAGAGCCTTTTATTGTTTCCTT
CCCTCTTCTAATTCTCAGAATAATGTCTGCCTACCAAAGA
CTAGAATGAGACTTTCATTTTAATTTCAACTGAAGCACAT
GTCATAGTTGTATTACTACACTACATCAACAGGAAACAAA
ATTACTCATCCATTCCACTGAGATAGCTAATACTAAAAGA
CTCAACACATTTTCTCCCTTCTTAAAGGACCTATGTGATA
GGATTAGGTTTTGCAAATTCCAAAATACATTTACGGAGTG
GGATTTAAAAATGGAATCCCTTTGCCATTCACTTTAGTTT
TAAACAGCTTGTTTATCTTCTTCCTGCTAGCACAAAATGC
AGTACAGAAATGGAAACCAGATTTCTTTATGTAGTGAATT
TCATGTGGTTTCCACATTTCTCCTGGTAGTAGATTCCTAG
CAGACAAGCATCTAAATAAATTCCTCCATGAGTGATTTTT
AAGTCAGATGGCATCTGTAGCATTTTGTGGCACTTTCTAA
ACACACTCTCAAATGCACCAAAAATGGCCTACACATTGTG
GCATTCTTCAATGCAGTTTTAAAGACTTTATTCAGGTAAA
TAAAGATTACATAATGTAATCTTGGAAGGTGATTTTTAGT
AGCCTTGATTCTTACTCAAAAGGAATCCTCTTTCTTTGAT
TCCTTCCATTCAAGAAAATCTCAGATTAATTAATATGTGT
TTATTCACCTGATTCCATTTGGGAAACTATTGTAGGACAT
ACCTAGAAACCATAGGTATGGCCCTGGACCTCAAGGTGCT
TCTAATCAAGTTAGAAAGATAAGATATAAATGTCAGAATG
AGTGAAATGACAGTTTAAGAAGAATCAGCAGAGCACAAGC
AACAAATGAATGAATGAATGAATGAATGAATGAATTAAAC
AGACAATAAGGTCTATATATGTTATTTGGAAATATTTGGT
GTGCAATATTCTTTGGAACCTTAGAAAAACTGCTTTTAAA
TAAAAGTATGATCAATCTGTAACTCTATCCTTCTTTCTCC
ACCCTTCTGAAGACATTTAATGTTTAAAAAAATCAAAAGC
AACTGGGTCATAGAAAAATTATTTTAAAGGCCACATGGAA
GTATCAAAGCAATTAGTTTGGGAGCTATTTGTTTTTAAGA
ATGCATACATAGGGTTTAATTTGTATGCATTACAATTAAA
ATTTGTAGATTGAAAATTTAAGGAGAAGAAACAAAATCTT
ATTAAATAACCTAACACATTTTTACCAATAGCTCAATTTC
AACTCAATGTTCTAAAAAAGAAACAGGATGAATGGGGACT
GGAGAGAAGAGGAATACTCAGAGAAAGCCTCGTGCTGAAC
AGAGGAAAGATGGAAAGAAAAGATGAAGTAGTGGAAAAGA
GGAGGAGGAAAAAGGGCGAAAACTAATAAGCCTGTTTTAC
TGAATGCTTTCTGATCACTTGACTGATGCATATATTGAAG
TATGGGAAATTAACACATATCACAGTCTTTTGATAAAATA
ACTAGTTTAATATTCTCTGCTCCTATTCTCTGTAAATGTT
CAGGGACAACATAAAAGTCACCAAGGGTAGAAATGGTATT
TGCTACAACACCATAATCACTTTCCCTAAGGCACTGCCAT
GGCATTCTCCAAACTGTTGCCATATGAACTTGTTGCAGAA
TGTTTTCAAAAGCATCCCAATCTATTTTATCCGTATCATC
GAATTAGACCTCCCAACCACCTCTCAGGTAGGTATCTTTC
TTTATAACATTTGGCAAATGAGAAAATGGCAGAGCTGAAC
TTGAACCAATCAATTCTAATGCTCCTTCTCTGATATCTCA
GTTGAATTCAAAAAAGCAAAAGTTTCATTTAACTTCAAAG
AAGTAGAATTTGTTAAAGATGAAGTTTTGAAACTAAATAT
AACTAATTAAATCTGTACAAACACTAAGTCATCAAACAGT
TTCTGCTCTTGGCACTGAAACACTTGGCTTTAGTGTATTC
ACTGTGAATGTTAATTCAAAACTTTTATTTCACAATCACA
CTATACACTGGTAAGCAAGTTATCTTACATACTTATGTAA
ATTATCTTACATTGTTAAAAACTGTTTTTAAGATGGCCCT
TCTAAACAGTTTCTGTCAGCATGCACATTTACAAAAAATT
CACTAAAATTCCTCTATATTGAATGTGAAGGAGACATGTA
CCGTGGGAATGGTAGTTTTAAGTGGGGAATTTGATATACT
CAGAAATCCTCCCATGTACATACACAGGACAAATGCATTG
AAAATGATATAGTATGGGAATGCAACAGAAGTGGCATTCA
TCTATATTTGTCTGAATCTACAACATGCAATCCAAAACAA
AATCAAATTAAATAATAATTTAGAGTTATTATTTAATAAT
AAAAAGAGTTACAGTTGACATTACCTCAAATCAGATCCCA
CCCAACCCACATAAGAATCACAGGGTAAGCAATACTAATT
ATTTTATGATCTGAAGACAAAGAAAGAACTAAAATTAAGG
TTGATTTATGAAGTAGATAAAGCAAAATTTACTAGAAAAT
CAACTCCCAGTAGCTTTCTTGTCCTTTGTTAAAGATTAAA
AAGAATGAGGGACTCAACTTTCCAAAAATTAACCAATTGA
ATTGTAGTACTGAAAACTTCAAGGTCTGGAATCATTGAAA
AAAAAAAAAAAAGAAAAAAGGAAGGGAAGTCCATTATCCT
AAAACTGGCTTCACCACTAGCAGAAGGCAATTACTTCTAG
AAAATTTGAAAGGATCTTTTTAGCCAGCACAGTGGCTCAT
GCCTGTAATCCCAACACACTGGGAGGCCAAGATGGGAGGA
TCCCTTGAGTCCAGGAGTTTCAGATCAGCCTGGGTAACAC
AGGGAGACTCTGTCTCTACAAAAAAATTTTAAAAATTAAA
GTAACCAGGCATGGTGGTGCACACCTGTAGTCCCAGCTAC
TTGGGAGGCTGAGAGATTGGAGTATCACTTGATCCCAGGA
GGTCGAGGCTGCAGTGAGCCATTACTGTACCACCGCACTC
CAGTCTGAGTGGCAGAATGTTTCAAACAAACAAACAAAGA
CTCCTTTTATACCACTTATCCTCACTGTTTTTCTCTCTTC
AGAAAACTTAAAAAACAGAGAAACAACAATTAGTGCACTT
GTCAGTACTAACTTCATGAGACTCTGAAAATGCCTATGGA
TGCAAGTTGAACCTCAAGCACCTGCCCTAGTAGTTGACAC
ACACATTGGCCAGGAAGCACCTGAGGCCACCCCACATATT
CTCAATGGAGTACAAATCCCTTAAAGAAAAATAATGAGTT
AATAATCTACTAGCTTTTCAGCAAAACAAGACATTATTTC
AAAAGCAATCATAATCCATTCTGGCCAATGAAAACCAAGG
CTAGTTTTTTCTTGAAGAACCTGAGGAGAGATGGAAACAA
AGTAAATTGTACCAGAGGAAACCATTTTGTCATAGGACAG
AAGATTGGGAGTAAAGTGAGTGTTCCCCAAACAAAAATGA
ACCAATAGTACACAAAATGTGTGTGTAGTTTTAAAATGAA
GTCAGTGACAGCTCCACTCAAATAGAAATCAATGCCCCTA
CCTTGTTGCATTTGCAAATTACAAAGGTATTTCTTACCCA
ATATTTCTATGTTAACCTTTAACTATCGCTATGAAGCTCT
GACAGGCAAAAGTTAAAAAAAATAAAAAAGACTGAAATGT
GTATACACTAAAACTAACTTTTAAGATTACAAAAAGCACT
GCACATGCCCTAGGCTTAAAATAATATTACTTTAAAAGCG
GTAAATAATTTATTTTGATGTTAATAATTCTTATATAGAG
ATGATCTGGTTTACTTTAAATATATACATAAATACATACA
CATTTATATACATATTTACATATACTATATACACCTATAT
ATGCTCACATACATTTGCACATACAATTGCACATATATCT
AGACCTACTTATCAGTCTATCCATCCGTAGATCTGTAGTA
AAACCAGATAAACACAAGAGTGAGAAAGGTTATGATGGCT
TTTCAACAAGATATCTCCAAAGGGTTATCTTAATAAGTCA
GCTTCCATTACAGTGTTTTTAAAACAATCCTGTTATCATT
CCCTCAGAATCAAGCTTTTTTTTTTTCTATTTTCATTTGT
TTCATACTCACAACGCATTTACTCACTGAGATTATAAAAG
CCTTGAGGAAAATAACGTACTTTCTTCCTGAACAGTGTTT
GCTTTGCTGTGGCTAAGCTTTGGAGACACCAGACCTAGGG
GGTCAGTGAGCATAAAGACCGGGTGACTGGTGCGTCCCGC
AGCAGGCTTACCTGCATAAAGCTTAGGTCTGGGCCAGGCC
CTGTTCTACGCTCTTTTCTGTTTTAGAGATGAGGAAACCA
GAGGTCAGAAAAGTTAAATAATTTGCCAAGGAAGCATCAT
AACAAGCTGTGAAGCCAGGATTCAAACCCATGCCAGCTGG
CTCCAGAATACCCACACGACACTGCCTCCTTGAGCTTCTG
CTTCCTCATCTGTAACCATGGAGAGATCCTACCTTTCAGA
ATTGCTGGATTAAATTCTATCACATGTGAAAGACACTAGC
ATGGACGCTGACATAAAATAAGTGCTCAAAAGAAAATACT
AACTAAACAAAACAAACCTCTAAATTCAGAAAACAGTATA
TGTTATTACCTCTATAGCTTTTGTACTCTCATCCTGAGTG
GCAGTGAAGTGGCACTGAATCTGATTCTGTGTGGCAAATG
GAAATCACTTTTAGTTGATTAATACTAAAATAAGTGTTTA
TTAAGATATGTGGTTAATACCCATTTGCAACCTATAAATA
ACCTTTCGACATGAACCAATTTATATGCCAAGTACTTTTT
TTGGTATGTAAAAGTAAAGCAAATTTCCATGATGGTGTGA
ATAGAAGTATTTTAATATGGTCTCATATGTCCTTAGAAGC
TAGAATAAATTCTCTGGAAACTGAACAGAATTGAGAAGGC
TAGTTAACATATTTATAATGGACACAACTAAACAGACTTA
TGTTGGATCAAACCCTTTTAGAAATTCATTTAATTTGGGT
TTCCCCTTTTGTATATACCAGAAGATTAAAATCCTAAAAT
AAAGGCAATGTGCTATGTGTTGCACAAGTATGCCTATCAT
TACTTAAAGACGTAGAGCTTCTAAAATGACCTACTGCATA
ATTGCAGGTATTCTGAGTAAAGCAGAAAGCGTCCCTTCAC
ACACATGCATCCTTGTAGCCATTATGCTTAACTTGTATCC
CCATCCACAGAAAGGGTACTTTCTCCACCCCTGCAGAAAA
AAAAAGTAGTTTCTGAGTCCTTATATTATGCACATACAGA
TATTTTTTCTTTTGGATATCATGCATATTCATGTTTGAGT
CACACTAAGGAAATAAAATGCTGGTGATGCCAAAAGACAT
CAGGAGTCAATACTCTAAAATTGTCAGTGACCTGACGACA
CCATGTTTCTCTTGTCCAAGGGAACCAGTCCTCATTCTAA
AGTCTGATTGTAACACAGAATTCAACGGAGCTCGCAGCAC
ATAGCATTCAGATGATGCTTATCAGCTTTTGAGGGTGGAA
GCAGGCAGCAGACTACACTCCTAGTACGCTCTCACTTAAA
ATCTGCATGAAAAGGCCAGCAACAATTTTCTAATCCCTTT
AACTTGCCTTTCCCTAAAGATCTCAAGACAGTGCTTCCAA
TTTTACTGGAGTCATAAATCATATATTTCCTTTCTTGTGA
CTGGTATCCAATAGAGCTAGAGTTTTTAAGGTTTGTCTGC
TGGACGTATTATGTTACTGAAATATAAAAATGGCTGCTGT
GCACGCCAGTGGTTAGTAAAACTCAAAGACATAACATTAG
CTTTCTCAATTGATTTGAGGAAAGAATGTTCATAAAATAT
ATACTGCTTTTGGTTAGGAGCTTATTTCTAAATAAACAGA
CTCAGCAATGGAAATTTTAGAGACAGGCAAAAACAAAACA
TGCGTCTGTAAATGTACGTTTTAAAATCAATTCTCTCACA
ATCTTTGTCTTTTGTAAACTTTCTGAAGATTGTAAACTCA
GTTGCATTAAGTTGATAATTTATAGCTTTCTAATTTAACT
TCTTTTTCAGTTGTTGAAGGAAAATCTCTTACCCCTCTGA
AATATTTCTCCTCTATTTTACAGGCTGATGTTGCATCTCT
GCCTAAGAAGGCACTTCACTGCAGTGATTTGAGGAAGCCA
TTTGTTTGTGATTCAGGCAAGGGAAGAAAAGTGGAACGCT
CTGCTACAACATATCTAGTCCTTTGGGCCCTAACAAAATA
GGAAATGCAGGAGATTAGGGGACTGCATTGCCTCCAATTA
AAAAAAAAAGTGCTAATCCACACAACATAAAGCCAAACTA
AGTGGGGCTATCTTCTCTAATTAGCAATGAACGAAGGTCA
GCTAGATTTTTATCTTAGCTACAAACTGGGAAGGAGAAAA
GGAGAAAGGAAATACTACAACTTGGTTAGATCCTGCTTTT
CACACAAGATTGTATGACTGGTAGCTGCACAGGATGCTTC
CAGAAGATTAGAAGGCCAAAAATAAGCAAGGAAATATGGT
TGGCTCAATGTTTACATTTATTTCAAAAAGAATAGTTCAA
TCTGGTATGGTAGTTGCAGACACATACATAAATATTAAAA
GCACACTATGTTTTTTATGATTTTTTTAAGAGAGCTGTAA
TTCCTAAGTTACTATCATGACGAATATTTGACCAGAAACC
ACATGCATACCATATAGCTCTTTACTCATTCTTTTACAGT
TTACTGAATGGCCTACAATCAGCCAGTCAAAAGAAATACA
AATATATTTTTCCTGCCTTCAATTAGCTTATACTTTATCT
AGGAAAAAAAAGTTCAAATACATAAAATAACAAATAGTAC
AGGTAACATCTCAGTATAAAACTGTGAAAGCACAGCAGGT
AATTAATTGGCATTTTAATAACAGGAAATACAAGCACTAT
AAGAATTTGTTAGAGGAATACGTTGTTTCTGTAGGTTGAC
AATATTCTTCTGAGCACAAGCATTGGTGCTAGAAAAAAAC
TCTTAGTTCTGCCATTTGTGGACTCTGATGAAGTAATGTT
TAAGCTCTCTGAGCTTTAATTTTATCATCAATAGAATGGG
GATAATAATAGCTACACTATAGGGTTATCATAAGAAACTA
ATACATTATACGTGAATGGATTTTGTAATCTGTAAAGAGG
CTGTAAAATGACTATTGAGAAGGTAGTCAAAGGAATCATG
CCAAACAGTTACCATTAGTTTGGGAAGACAGAAAGGGATA
AGAAGTTGGAAGGGATAATGATGATTAATTTTTTTCTTGA
CATACCTCTCTATTGTTTGAACTTGTGCACTAATCTTGTA
ACAAAAAAAAAAAAATTAAGGCTATATAAATATTAGCTGA
AGTGCGCATATCTGGATATCACAAAATAATTGTAAACACT
AGTAACCCTGCCCCTTTAGAGGTACATAGAAAGAAGCCTC
AGTCCTGGTTTCAATTTGAGAATTTCCAAAGTCATAAAAA
TGTGCCAAGATTGGTAACAATAACTAACTGAAACTGTGTT
TCCTTTTCATAACACTTTAAAATAGAGCATATTTTGTAGT
CACCCAAAACCATCTATTGATTCAATAATCACTTTGGTCA
ACAACATTTGAAATAAGCAAATTAAATAACTTTAGTTCCT
CAAAGTCAAGTATTTGTCATGTCCAACTTTGCTTTCTAGG
GCCCAATACATTTTGGGTATTCAAGTGATAACTTTACAGA
CATAAGAAAAGTTATTAAGGCATTTCCAAATCAATGCCAA
GGACTTTTCAGAGCAGAATGACCAACTTTTTAAACAGAAC
TTGGTCACAGATGTGTATTCCTAACGTTTTATGTAAGTGT
GAGCTTTTTGAGGGCAGGAGTCAGATCTTAATCTCTGTAT
GCCCAGTCCCTGGTATTGTGACTAGCAGGTGAGTAGGCGA
GAATAAATATTTGTTGAACTATTTGGAGGCAAGAACACCC
TCAAACACTTCAGTTAACTGGAAACTCGAGATGGACATAT
ATTCTAAGGGGAACTCAATTTCTATAGCTGTCTCTGGAGA
AAATTCCTTAAAATGTTTAGAAAGTCATAAAGATAAGTAA
AAAGTTAAGTCCTTTGATTGAAATATCATAAGATTCCTAT
TTGGTGTAGGTAGTAGAACCATTTGAGGGCATATAGATGT
ATGGACTAAGGGGAAATCATGGTGCAATATGATCAGAACC
CCTTTTGTTTGCCTTGACAAAAATTTCCAAGGCATGTCTT
ATATCTAAATGGAAGGGGGCAGAAGAAAGGCTTTCACTTT
CTGTGGCAGAAGGAGGCCTACTCCTGGAATGCTGGCTGAC
TACTGGCTCAGTGGTTTATGGTTCCTCTATGAAGACTTCA
TGTGAGTAAACACACAGATACTTTAAAAAATAAAATGGAG
TTGGTATCCACATGTAATACAACTACTAGATTGTATGTAG
TCACATTTACATTATTTCCAGTAATATGCAAGCAGTGACA
GGGAAAAAGGGGAGGTGAGTCTTACAGGGCTTGTGCAAGC
ACTATTGAATAGGCCCTAAAGACACAAGTATGGAAGTAAA
AGTACAGTGATATAAAGTCATTCCTCTGACTCCTATTGAT
GATATAAATATTTCTATGAATGGTATACCCAGTGCTAACC
TCTGTTCCATGCTAAGATGCCAGATCATTCATGTTTATCT
TATTTAATCTTCCTCACAAAATAACAAGGGTTTATCATAA
CTTTTGAACTCTTTAGTAGTGTGCTATTTAATGAATCAAA
AGAAGTCATTTTATGAAAAGCAAATGCTTTAGGACAGTAC
TCACTTGAAGCTTTTTGAAATATACAATGCAGCGTATAAA
TAAGTGATATATTTTTCTATTTCTAAAAAGCATTTCAGAA
GGCCAGTGGAAATGAATCGCTTTGGCTGTACTTCTTTAAA
GGATGCTAAGTTTCTTAGTTTGGTTAGTCAAATTAAATTT
GGGAGCTACCTAGAAATTTTCTCACATTTTGATCTTTAGA
AGGGCAATTAATCAAGCTCTTGTTTGAGGTGACTCTAGCT
TTGATCAGAATCCTACGGAGGGAAAGTGAGAGAACTACAT
ATTCAGAATATTCAACAGTATATATAATTGAAAACAGCCA
CAACACGGAAAGAAAAGTAGATGCCAGTGGGCTGATATCT
TATAACCTTTGGTCAAGCGGTACTTGGCAAATTTCAACAG
ATTTAGTTAATCAGAGATAAAACTAAGCCACAGAATACCA
TGAAAACAAAACAAAAGTATCAAAACAGAATCAGGAATTA
ACAGTGAAAAACAATGCTATACCTAACGGCATGGATCTAC
CAGAGGCGATTTGTTAGACCTGAGTCGTTATTTCGTAGTG
GATGCTTCAAATAAAAACTTTAACGTTTCTTTAGGTCAAA
CTATAGCACAGCATTCAGAGAGCCAGCCAGAATAGCTGAG
GGAAACTAGGAAGGCCACATGTGGAACTAATTACTCATGT
AGAGGCTATGACAAAGAACATTTCTCCAGACTTTTCATGG
GGGCTTCACTTTCAGGAAGTTGCTATAATTACTGTTCAAG
TCTAGAGCAGCCTGCAAGCTGCTGACAGATCCAACAGACA
GGAGAAGGAGGGAGAGAGAGAAGGAGTGAAAGAGAGGAGG
GAGAGAGAGAGAGAGAGAGAGGGATGGGGGAGGGAGGGAG
GAGGAGAGAGAGAAGGGGGGAGCGAGAGAGAGGAAGAGAG
ACGGGGAGAGAGAGAGAGAGAGAGAGAGAGAGAGAGAGAG
AAACTTATCTGCCCTTTTTGACGAGTGAAATACCAGAAAA
CAAAGTGCCACAGGAAAGCTCAAAAAGGTTTCCAAATGAG
CTCTGCCTTCCAGTGTTCAACTTTCTGTTTACTATTTTAT
CTACCCTCTATCTTCAAATTACTTCTCTAGCCTGGGTCAG
ACAGTAAATTTGTACATCTACACTAACTCACTTTCAGTTG
GCCACAGCCGAACTGTACATCTTGACTCTTTTTTTTTTTA
CAGCTTTTCCATACTGGGGCCCACTTCCTGCCCAGTTGAG
GAAAAAAATCTGGCCTGAAGATGAAATGACTGCTTAACGT
TACACTAAAACATCTGGTACCATTTTATGCACAGACCCAT
GTCTGAGAGCAGGCGATTCTAGCGGTCTCTCCAGCGGCAC
AGCGCATACCCAAACCTCCCCAGGGTGACATCATCCCATA
TATGGACTCTCCAGCCCAGCCCTCCCCCTTTTCCTGGTCC
TAAATTCATTGCCAGTTCCCCAGTCTGCAGCAAATGTGCC
ACGTCAAGACTGGAAATCACAGCCCTTGAGTGTGTCTCAG
TCAGCGCAGCAGAATTCAGGGGGAAAGCTGAATGCAACCC
CTGGTGCAGGAAGGGAGGCTTTTCCTGAGGACCGGGAGAG
GATTTTAAGTACATGGAAGGAAGCTTCTGGAGATCCTGCT
CCGTCGCCCCAGTGTTCAGACTACCTGTTCAGGACAATGC
CGTTGTACAGTAGTCTGCACATTGGTTAGACTGGGCAAGG
GAGAGCAACGCCATGGACTGCTGGGGACAAAATGGGCTGT
TTCCAAGGAGAAGACATTTGTTTGCTCCTTTTTTGAATCT
CATATCCAGTGTTTTTCTTCACAGGTTTTGCACACTAGGG
ACCAAGAAGCCCTCGGGGACACTGCTGAGAAAAGACTGCC
GAAAGGAAGACCAGCGGGTAAGGCCTTCTTGACTGCTCAC
CTGGTCTGTGACCAAGGGAACCTAGGTGGGGAGTCCATGA
TTTGTGTTAACATGCAAGGGAAACAGAGGTACATGTGTGA
TGGGTAGAGATGTGTTTAATTTTAAAAGAGCGAAAGTGTG
TGGTATATAGCGATTCACTGTTTTTTTGGTTTTTTTCTGA
AGATTGATAATTCGAGTGTTTTCTTAAGTGTAAAGGTTTT
CCCACTTCAAAATGAAATATGAAAAAACTCACTCCAGACA
CTTAAGAATAGTTTAATGAGGCTACTTCTGAATTGTTTAA
TAATAATTCAGAGATTTAAAAACGTATATGGATGAAGGCT
GTATGTGTAACTTTTAACATCCCAGGACTGAAGTCATTTT
TCCCAAAGTAAAGAATATTTGCTGGTTTTTAAATGCTAAA
TGGATAGTGCTTTTCTGAAGATTTCCTTCTATAATATAAA
CACCAGGAATAATAGTACCTAACAATAAAAGAAGAACCTG
CCAAGTCTTGCCTACCAGACAATGCAGATGGGATTTGCCC
AGAGAAGAGCGCCAACCCACAACTTATTGAGTCAGCAATT
GAATAAATCAGGAAATAAAAATCTCTATCTTCAGCTATCC
CTGTAAATATCTTTCACTTTTTTTTTTTAATCAAAGAGTG
ATTGATACTTGCTGCTCAGCTGAGCCCTCTTGCCTATAGC
TTACAATGCTTCCACTTCTCCGAGCATTTAAAATGATAAG
GCACTTTGTCTAGAAACCCACTGATAAAAAAGGAATTTGT
AAACGAAGGCAGAAGTTTTCTTTGGTCAATTTCCAGCTGT
CCTGGAGGTGAAGGAGGGTGGGAGAGGGGGAGGAAGGTGG
AAGGAAGAAAACCCTCAAGCTGAATGAAATCCTAATAGAG
AAAATAATAGAGCAAGTCTGGATTGCAATGTGATCTGTGC
TGAACTTTAGAGGTGGGTCCCTTAAAGAAAGTTCTGGAAA
AATGTTATTGCCTCATCACTAATTTTCTTAACCCCCATTT
AGTTCAATTCCCAAACAATTCTATATAATGAAAACATCTC
TTCTAGAGGGTTTGTGAAAAATAAATGTAATCTCTTTTGT
CCTTTAAAGTTACAGTGGTTCCTGAACAAATTCTTTTCTA
AGTTATACATTTTGCAACAATTCAAAAATTGACTCAAGTT
CTCTTTAGCAAAATATTTTATTATAAAAGGTTCCCTAAGC
TTTCTTTTGTCAAAACAACTTACTTTAAAAATTACCCTTC
TGATCACCCCAAAATGTGTATAAAGAAAACATAAGTATTC
TTATATATTCATGATTATTAGTTAAAATATACACAGCAAG
GAGAAATTTAGCTACTTTCACTTAGATGATATAGTAAAGT
CATCCTTTCATTTTCTATTGTGACTTGCAGAGTTCCATAT
TAACTATTTTTAGCAGAACAAATGAGACGTTAAAAATCTA
TACAGTTTCTTTTACATAAGAAAACTTTTAAAAAAGTAAC
TTAGAGGAGCTCATTTTTTCAAGAAATATATTTTTTCTAA
TTGATACAATTACTGAAGAAGAATAGCTAACAAGGTACTT
TGGTAATGTTTAAGTTTTCTCAAATTTTCTGGTTGTTTTT
TTTAACTCTAGAAATGATTACACTTCATAATTTGCTTTCA
TTTAATGTATATTTAATTTCAATTTCTTTCTTCATGTTAA
ATGGTCTTTTTGTTTCAAAGAAATGAATCCCTACGGGTCC
CTCACCTATTTTCTCCCTCAGGATGACTTTCGGTCTGGAG
ATAGAAGGGACATAAGGGTGCCCCTGGCATAAGTACAAGA
GTAGAAATATAAGAATTACTTTGTAAAAGGATAACCAAGG
AGTTCCTGCACGTGCTTGATGTGGCTCTAGCGACTTATTT
TTGAGGCAAACTTTTAACAAATGAAAAGGAATAGTACTTA
TTTTTCAATTATATGGGCTAAATTAAAGATCAAAAGTAAA
AGCTCATTTTATAAAGCTCTGCTGAATGAAGGCAGGATTG
TAGTTTATGCGCTGGTACACATGCCCACATTTATATACAT
TATAGCCGTATCTATATCCAGGTAAATTAGAAAAATGTTT
AATTTTATTTTCATATTACTTTATAAGGAGATATACAAAT
ATTTTAGGGATCATGGAATCTATTCCAGAGGAAACTAACC
AACAGTGAGCATCTTCAACTAAAACTACCCCTGGATATAA
TGGTAAGTGTAAGTATTAAAATTAAACACTATACATGGTC
ATGAAGAGAAATTGTTTCAGGGTCTGTCCAAACTACATTT
CATAGAAATTTCATAATTATTTTTCATTTTAGCATGTGAA
CGATTGATAAATTGGACTAGGTACTGGGTTAAAAGGACTT
TTCCGCCATCTAAGCGAAAGGAAGTTCAGAGCCTTAGCTT
CAACACCATAATGTCTTAATTGGAAAAGGATCAATTGAAA
ACGGTGTACTTCAATTTTCAAACCCATTTTTCTTTTAGGC
CACAGATCTCAAAATCAAAGAAAGATTGTTTACTATAGGA
CAAAGTTTCACGCTGATCACTTTCCTGTAGTTAGTCAATA
GGCTTAATATCCTTCCTGCTTGGCATTCGGGCTTTCGGCC
CAGATAATATGTTTATGTTTGTAAAAGACCAAAATATACT
ATCTACCCCCACCTCTTGCCTACAGACCACCCAAGTATTT
CACTCTGTGGGAAATAGTTTAGACATAAAAATCCCAATGA
AAGAATTCTTCCCACTTTTTTGGTTGAAGTCTTAAGCTGT
TATAAGATATAAAAAGTACAACTTGGTAATGTAAAAAAAT
TCACTCATCCACAAGCGTCCATGCTCGCTAAAGAGACGCC
AAGCTTTCACTTACTCTATAAGGGATCCGCTCTTTATAAA
CAATGCACTTTACCCTGCTCTAAGCAGAAAAGCCCACCCA
TCACAATAACGTCAAAATAATAACTAAGAGACCATCACTC
AGAAATCCTGGCTTAAAATAACTGGAAGGTCAGGCTTTAA
CCTAAGACAGGAAATTCCTGAGTTAAGATAGAAACTTTCT
TAATTCAAATCCCTTTTTACTTTCATGTTCTGTAAATTAA
GTAGATATAAATATTTACCAATTTTCAAAGGTCTCTTATG
AATAATTTTTGTCAGTTTTAATAGATAGAGATAACCAAGT
AAATTAGGAAAAAAATCTTCATTTTGAATTTTTTGACTTA
GCGTGACAGCCAGTTTCCTGGAGTTGCTTTGGTTTAATTT
TACTACAGAAGACTTAGAAGATAATTCTTTTCTTACATTT
TTTTCCTTAAGAAATAAAAGACAAAAAGAAAACAAGGTAT
AATAACCATGCTAAAAATTACATAGTATGATAATAATACA
AATAGCTGTTTTATATTTTAGCTAGTATTTTAAGTAATAA
TAAACTAATATCCAACCTATAATTTGGGAGATTAAAAAAA
AGTCAATATGGTTTTCAGTCTTTCATCTTTTTAACAAGTT
TAGGGGCAGGTTCAATATAACTATGAAGTGTGCATATGTC
ACATACTTACTGTAAGTGTGTTTTAAAAATCTATCAGAAA
CATAAAGTGTCCAAAAGCCTTATGAGTAGAACAATCATTT
TCAGCGAGATTTTTTTTTCCCCCTGAAAAACTGTTGTGGT
TTTTCTGGATCAAAAATTTTTTTATATCTTGCCTTAATAA
AACTGTTTTATATTAAAGCATAACATACAAACTCACAAAT
ATTTCTTTTTATTTTTTCAGGTTGCATGCATCATTCCTTT
AATTGAGCAGAGTTAACTGGATCAAATTATTTATGGGAGA
GAGAGGAAAAGTTATAAAGAATTTTAGTAATTTTTAATTT
CCACCACTATACTCTTTGTAAGTGAATCACTCTATAATTA
CTTTCTGTTGCACTGAATGCAGCAACAGTAACACAATAGT
ATTTTAAGGCACTGGTTTTTGGCATACTCTAACCTTGTAG
CTATTTAAATAACAGACAAGTTTACTCATGTTTATTATTC
TGTTAAGGAAAAAAAAAAGTTCCTTTACTCGGAAGTGATG
GCCAGAAACAGAATCAGAAATTTACTTTCTTGAAATTACA
TAAGTACACAGAAAATGGCACTTATCAGCTTTTGTTAAAA
CATTACCTTATCTAATCACTGCATAAAAGTCCAGATTTGT
AGAAAATTGTCATTTTCTCAGTATCTAAAAACTATTTTGC
TTTCCATTAAGTTTCTATTTGCTATTTTCTCAGAATTTTA
CAATTAAAGATAAATCACAAACTATTTGTTTTTCTTAAAG
TTCTTTGAGAAAATGTCTAATTATACAACCTGTGGACAAT
ACTGTTTTTTGGTGCTGTGTTTTTTAAGAAGTCCTACTTA
CTGGAATTTTGACTATTTGGATATTTTTGCTTTTAAAAGG
GGAGGGGAATTTGCTTAATACTTCTACAAATGTGAATTGA
TAATTGATATTAAAATAGTAGAATTATTCTCGACTCACCA
GAATTAAATTTTGTATCTGCATATTTAACACTACTAGCTC
ATATAAATTATAGAAAATTTTTCAAAGGATCTGGTTTTAA
TTTTTTGGATATGAAATGAATTTGCCTTTTCTGCCTTTTC
TTAAGGTACTATTTTGTAACTATGTTGCACTAACTATATC
CAAAACACATTCTGAGCATCACTGTGAGTAACAACCTTCC
AGTTTATACCCTTTTGATTCACAGCATGTCCCTGTAGTTA
ATTAAGAGGTGGATAACTTAAGCTCACAACTGCCTTTAAT
TTGATTTCACATCCACACTTAGAAACTTTGCATTTAAAAG
GAAAATGAGACATTTAAATCGGTTCCTGTTGTTTAACATA
TAATTGGTAAAAACATATTCCCTTGTAAAATCCTATTATC
AAAGCATCAGATACCAAAGTCAGCAGCTTGGGTTGCCAAA
TACATTAGGCTCATTATTTTGAAAAGGGCTGCTGTTTCCA
TGTCAATGGTAATTTTCTTTTTCATGGGCAAGGTTATTGT
ACTTATCTACTAAAAGAAACATGTATAAACATAGTTTTTA
TCTTTAACTTCAGTATTAAAATATGCAGTTTTTTGCAAAG
AGGAAAAACATCTGGTTCAATTACTCTGAACTCTGACTAC
ATGTGGGCCAGTACTAATATGAATTGGATTTAAGAAAAAA
CCTTGTGTTTAATCTCTTTTTTTCCTAAAATTTTAATGTG
AGTTTTCTGTTATGCAAATTATCCATGTTAGCACATTTGG
AACAAATGTATAAATGTACTTTCTGAATAAAGTCAAAAGT
CTAACGTGTTTTTAGTTCCATAATGTTTTAATGTTTAATT
ATATTGTGTATTTTTCTCCCTTTCCCCTTACTCTCCAAAA
TCACCAAATCTGGAAAACAGGCTGATTGTATCTGTCTATG
AGCAAAGGAAACCTGAAGGAACCAAGGGCCTGGCTGGACA
GAGTTGTCATGTGTCTGCCTGTCTACACTTGCTGTGCAGA
ACATCCGCTCACCTGTACAGCAGGCACAGACAGGCAGTCA
CATGACAACCCAGCCTGAATGACAACCAGCCATTGAAAGA
AAGCAGCCCTCACACCATAGCATCTACACCAAGAGCTACA
ACCAAAATGAGGGGCTTGGGGCCTGGGGCTTTAATCTGTT
GGTTTAATACTTAACTCATGTATTATTTTATTTTGATTCA
AGTATTAAAACCCACCAAAAGTAAAGTGAGTGGTGCCTAT
GAAATATAATAAAACCCATTTCTGAAAATGTTCCTGTGCA
TTCTATAGTTCTCTTTTCCTAATTGTTGTCAGTAAATCAC
TATCCTTGACATTTATTGTACACAGCTTTGCAGTACCCTA
CATCAATATAGAAACTCAATATAACAGAACAATATAACTT
CAGTCTGATGCTTGACAAAGAAAAAATTATTCTAAGAATT
CTCGTCCATAAACTAAATATGGTTTTCTATGTCATGATTT
ATTTTTAAGGGGATAGGGTGCAAAGACAGACGAAAAGGGA
GGAAAAGAGTACTCCAAAGGATCAACTACTTTGAGTTACC
TCTGCCAGTCTGGGTCTGGGTAAAACACAGTGAAAAGACT
ACTATTTCCAACATAATGTTCAACTATATTAAAACAATAG
CTTCTCCTCTTTTGACACATGGAAAGTTGAAACTTTGATA
CTTCCATGCGTCATGGTATACATAAATTTATGACTACGTC
ACTCTTTCATTAAGAAGGCGCTTATGCTACAGATGCTACA
GTTTTAGGAGTAGAATTTACAAGGCCAACACATTCACTTG
CAACCTATGCTTCCATCACTATAAACTTTCAAGATCTTGA
GATGTTCAGGCAATTCATTTATCTTCAGAAGCGTAAGGAA
AGTGGTTAATGCACTTGAAATGTATATTTTGCCACATCTT
TTGAGAAAATATCCAAACTTCAGTTTATGCACTGTTGACT
GGAGTGAAATGATAAGGGATGGCTTTTGTCTATGAATATC
TTAAATACTTAAGGGTAAAAGGTGGGAAGATGGATACAAT
TAGAAATGTGTCAACTTTTATTTAGTTCATTAACATGTTT
TAGCTTCAGTATTTAAAATTAATTTTCATCTTTCTTAGAA
AGATTCTGGTCAAGCTTAAAAAAATGTAACACAAGGGTAC
TCAAAACCGTTTCTTCACATTTAATTATTAAACACTTTAT
GTATGTATTCTGAACTAAAGCAAACTATTTTTCATTCAGC
TATTTTATTTTTAAAATGAAAGTCTGTCTTAAGGCTAAGA
GCCCAGTGAGTTTCAAATTTTCTGACAATGATATTTTAAC
CAAACCTGACATTATAGTTTTTTTAATTAAAAAAACTGAA
TGATGGGGCAAAACTACAAAGCAAAAATATGATCAAAGTT
AAATTTCTCTCATTTAAACAATCTTGTCTTATGGCAATAT
GTCATCTGCTAAAATTCATCTCTGCTTTTGCAAGATACAT
TGTGTGATGCAGATTTTTACGTTAAATAAAAGTTCCATTA
CTAGCAAATAAAGTCCTAAACAATACTCACAAAACGTAGA
ATATAAACAGGAAGACAATATAAAAATGACTCACAGAATA
TCGACATCGTTCTACCCAATCTTAAATGCCTTGTACAACC
TGTTGCAAATGCTGCATATGAGAGTTCACGTATGGAATTA
TTCTACTGGACCCTGCAAGGCAGTCTCAGGAGAGTGCTTG
ATAGCTCCCAGAATGAGACAATGACCTAGCCAGAACATTA
AGGAGACTACACCCATCCTTCAGACTCCAAAGAGAAAGCT
AGGACGGCAGCAGAGTCATCCTAAAGTGAGACTCCCCAGG
ATAACATTTTCAACATTTTTCCTTAAAACATAAAGTTAAC
ACCTTTTTTGTTAAATATTTTTTACTCAATTTTCAAAAAA
TGCTTAAAGAATGTTTTGTATGTATTTTAAAGTCATTAAA
TGAGGCACATTTAAAAATTTTCTCTTCTGGGAAAGGGTAA
TATAAAGGATAATATTGCTCTTCCAGGATAAACTTTTGAG
TAGGACAAATAATGCATATAGGGGAGTGGGTTTGAATCTA
AATTCATTTTTAATAAATTTGGAATAGGATTTGCCATTAT
GGTTTATTGAATAAGTACTCTTTTTTCAAAGTTATAAATC
TTTAGATAATGCTAGAACATGGAAATATTTGTATGAATAA
TTCTATATTAAAAAGAATAACATCAGATAGTTTATGTATG
TAAAAAAATACACAACTATGATCATGCAGAATTTTAAGTA
ATATAAGTATATTAAAGTTCAATATTTACTGGGACTTTTG
TGAAAATATCTAAGTTTTGGCTAACTAAACAACTTAACGA
AGGAGTGTGAATAGTGTTCACAGGGTCGACGCTGACCTTC
TCCACCACAGGGAGTGTGCAGATCTGGTAGGAAATATGTA
CAATCTTAAGAGTATAAGTGAAACTAGAAAGAGAGCTGAA
TATTTCTATAACTTCTTCATCTCACAACTTTGGTCATCCA
GGGATATAACTGTCATTTTGTTTCCTATTTCTGAAATTAC
ATTTGTCATTTGTTATTGTTACAAAATAAAAACAATGCTA
AGTAAATATCCCTATAAGGGAATTATATAATCTCCTTATC
AAGTTATCCAAACACTTCAACCCACAAAAATGAGGCCTGT
AATTTCTTAAGAGTCCAAAGAATGTCCTTATTTCAATGCA
GATGTTGGGTTTTCCTCACTAGTATAAGGTTAGTAGATTT
CCACTGGAAACGCCTATGTTGCATTCTGCTTGCCTAGGAG
TAGCTCATTATGATATAAATCTTTACACACTGTGCTATAG
AAATAGAATAAATATTGACAAAGTGCTTTTATTATACATA
AATTAAGAGTCCCCTTTCTAAAGAGATTTGAATTATCTCT
TAAAATTTACACATTTATGTACTTTTAAAACAAATTTCTC
ATTGGTTTTAAGAAAAAATAAGCTCTTTTCTACTTGACTC
AGAGTCTCCCAGTCTCCTAAAATTCACATTTTAGACATAA
GTTAAAGAAAAGCCATCATTTTTTTCAAGTCTGATTTTAA
AGTATTAATGTAAAATTATCTAGATTAAAAATCCATTTCA
AAAAACTTTTGATGTGATAGTTTCTGTTTTATTCTCACAT
CTTGCTTTTTACTAAATCCCTCTCCAAAACTGTACAACAT
ATATGGGCAATGTATGAAAACAACATTGGGAAATTAATTT
TCTGTTTAAATGATTTTCAATACAGGAAGTCACATTTATA
TAATCAGAGGATAAAAAACAAACAAACAACAACAACAAAA
AAAACAAAACAAAAACAAAAAACCACTAACCTTCAATGAT
GAAAATTAACAAAATTTAAGACAATTTAAGACAATCTACC
TTTAATGGTAATTTTATTTTGTAATTCAATAATTTAATTT
TGACACTTGATATGCCAGGATGTGATTAATTATTATGCTG
CATTTATTCATTCATTTGCTCAGTGACACCTTTATTCAAT
CAATATTTAGTTAGTGCCTCCTATCAGTGCTGTGTTCCCT
GGTGGTAGAACAGGGAACAAACAATGGCTCCTGGTCTCAA
GAGGCTTACAGTTTGCTGCAACTCTTAGCATGTGTGATGA
GTTGTTCATGTCAATTTTCACCTTCCAAAAACGTCTCTTA
AATCCATTCATTTTTATCAAATTCCAACAACTCACCCCAG
CCCAAGCTACCATTATCTATGCAGACCACAATAGATGTAG
AAAGCGATAGCTTTCTAGTAACTCCCCAGTCCAGTTTTGC
CCTCTTCCAATCCATTCTCCACAAGACAACCAAAGGAATC
AGTAAATAATTCAAATCTTATCATGTGACTCTCCAGCTTA
AAAACTTCAAAGACTTCTCATAATTCTTAACATCAAAATC
CTCATCTTTAGAGTACCTTTCTCTTTTTGTTCCAGTCACA
CTGGACTTAATTACACTCCTTAAATTCATCAGGCTCAATC
CTGCCTCAGAACGTTAACACAAACCTTCTCTGACCACCCA
GTGTAAAGTACCCCCTACCTGTGTCCTCTATCCCAGACAC
TCTATGTCAACTCATCACTGGCTTTATTTTCTTCCTAGCC
TGTAATCAGTATCTGATAGGTTTTCCTATTCATTTGTATG
TTTGCTTTATTGGGAAAGAGTCTTCATAAGAATAGGTACC
ATAAATTCCTTGCTAATCATTTTATCCTTAGTGATTAGGA
CACTGCCTGGTACATAACAAGTGTTCAGAAAGTAATTGTT
GGGAAATGTTCAGATGATTAAGAACATAGCACTGACACTT
AGCACATAGCTAAGTTACTCATTCTCTTTGAGCCTCAATT
CTTCATCTCTAAAATGGAGAATGTAAATAATGTGCTCAGT
GAACTATAAATACTCAATAACTGTTAGTCATTATGGTGAT
GATCCTCCTCATTAAGATCATCACTGAGTTTGAATTGTGG
TTGCAAGTAGCATTCCCCCTAGTCATTATACTTGCTTAAA
TCATGAAGGCCAGCTTTCAGTCTCAGTGATGATCTTAATG
ATGAGAACTTCCTATCTTGTTTCTTGAGGAAAAAGAAACA
GAAGCTAGTGACTCAATCATAGCTGTGTGTAGCCCATAAA
TTTGCTACCTTGAACTTAAGTGTTCTGCACCCTCACCACC
AGCTACTTGCCTGGACCATGGTCAGAGTTTCCAACCTGGT
CTCCCTTCTTCCATGCTAGCCATCTCCACTCCCTCCACAC
ATCCACCCCATCCCACTTATTATGCACAATCCAGCAGCCA
GGGTAATCCTTCTAAACCATCAATCCAATCATGTCACAAC
CTGTTGGAACACTCCAGTCATTTTCAATTATCCTTGTAAT
AAAATCCAAATCATTGGGTAGGGACTGATAAGGTCCCCAT
CCACTGGTACCTCTGATTTTATCTCCTGCCTTTCTCCCCC
ACTGTTCCTATGTTACAGTCACAGACTTCCTGCTGGATCC
CATCTCCAGGGTTTTTATACTTACTGTTCCCTCTACCTGG
AATATTCTTCAGCAAAATCTTCTGCACAGTGCATCACCTC
AGTCTCTGCTCAAGTGGTACTTCCTTCCAATCACCCAAAC
CTAAAGACCCCTCCCCTATCACTTTCTAACTCAATGCCCC
ATTTTATTTTCTTAGGAGCATTTACTATCTGATATTGTAT
TACTATTCTACTTGCTTGTTAGCTCCATAGAGCAGTAACT
ATGTCATTTCCTCTTTCTTAAAATGATCTAAATGGATAAA
ACTACACTTTCCTAGAGTTTTTTCATCTAAATAATTCCAT
TTCAAGGATCATTTCCACTCTCCCCTGACCCCAACGACCT
TCCACACTATACCCTGGTTATACACAGCACACAGAGTGGG
ACTGTTCATGGCACTTGGTTAATATTATAAGTGTGCATAT
TTATTTTCCATCTGTTGTAATCAAGTACTCATGAGGAAGC
TACAAGGGCAGTGATTTTGTAAAGAATTATCCTGAATCTG
GAGGAGAGGAGATGAGCCAATAACCATGAGCTCACTTCAC
TTCAAAGCTTCTTCCTTCCCTACAGGGAGCATCCTATACC
TTCCAATGGACTTATTTTCAGGACTCACACAGCCAGACTA
ACGCCACACTCCAACAGCAGTAGCTACTCCAGAGTCTTCA
GTGTCTCTGCTGCTAACACCCAGGAACATGTCAACGATGA
GATGCCTGGAATTCATCTTCATAAGTCCTCTGTGGGATGA
GGTTGGCTTGGACAACTCCAGGCATCTCTGGGATTCTTGC
CTTTATTTGTGGTTGAAAGCATAGGCTCTGGAGCTCAACA
GCCTGGGTTCAAATTTCTGCTTTGCCACCAACTAGCTGTG
TGATTTTGGTAAGTTTGTTATCCTCACCAAGACTAAATGT
TCTGCAATAAGGAAAATAGTCCTGTAAAAAAGACTTTTTT
TAAAAAAAAAGTTTTGTTTTATTTGTAGTTTTCTCATCAA
CAATAGGAATAGTAGTAGTTAAGGCTGAATATGGTTAAAT
GAGTTAATTAATACATATAAAACACTAGCCATCATTATTA
TGATTCCTTAGTAAAATATTTTCTGTGGCCTTGTATAACT
GAGAAAGGTCCCAAGGTTTACATGTATTTAAATGCACATA
AATTATCATCTAAATCCTTGGAGTGAAAATATATCTAATA
GAAGGTACCTTATTACAACTGAACAACAAAGAAGATCATC
TATTTAGTGATTTTTACATCTAGGGAGTGTCTCTGAGCTC
CTCAAGCTATGTTAAAACTAGAGCTTCCCACAGAATGACA
GAGATAGTTAAGCAGCCAGCACAGGAAAGAAACCATTGCT
AACCCTCATACTATCACAATGACCAAATCTACTTTTGACT
TTGGTCAATGACATAAAAATTTAAATACAAGCTCTTAAAT
AGTATTTTGTTTGGACATTTCTACAGGATTTCATTTCCCT
TATTGCAGAAAGTTTAGGGGCAATCAACCAATCATCCAAT
ATTTTTCAACACACTATTACACACAGAGCTCTTGAGAAAT
GAAATGTACTATATAAGACATGAAACTTTTCCTCCAAGGA
ATGACAAAGGCACCCTGTAATGCTTTCAAAAGATGTCAGG
CCAAGATAGGAAAAACCTTTAACTTTGAAATACATGCCCT
TCGTGGCCACATGTAGTTGAGAATCTCACCTGTACATTGT
TTTGCTATCATGAGTATCCTTATCGAACGTTTGCATGCCG
CATTATAAGCACCAAAAAATTATCAGGTCAGACCAGGGCT
ATTAAAACTTTCAAGACATAGTTTAATTTCTATCTGTGCT
CCCTCACATTTAATGGTATCAATTTCTAGCACTTAAATGG
CTCTGTAAGACTAATATGAGTTTTTTGTTTGCACTTTTAT
AGCTATCAAATTTAAATGAGCAGTAAGTCACAGGACCAAA
ATTATTAACATCTAACATGAACCAGAACACTATAATTACC
ATAATTCATGCTTTTACATAGATATCAAATTCTCAAAGAA
AAAAATTTGTATAAACAATGATCTGAGACTCACTTGAAGA
CTAGTGATGTGGACATTCTCAAAAGCCTTTCATTTGAGAC
AGATGCCACAGGAACAATTCCAAAACGCTTTATTAACTCT
GCATCAATATTATTAATTTCACTCTTAAAATGTTCTATTA
CCTTGGGTCTTTCAACACTTTCTTTAATGAAAGTTTTCAC
TGTACCAGTACATTGACATGATTATAAAGAAGGATGTTTT
CAACTTTTGACACCTACCTCCATTTCTTCAGGTAAGCAAA
CATATGGTTATAGCAAAGAAATAAACAAAAAAGAAAAAGA
AATTTGGTCGAATATTGTAAAAGTTTAAATCTATATGAAA
ACAATAGTGCTTTTGAAAACAAACATTCCAAGCTTAATCT
CACGGAAAGAGAACCACTGCTGTCTCAAAATTGCATAGTA
CAATAATATCAATTAATTTAAAATGAGAAACACTTTAACA
AGAAAACTTTGTTACTCTCTGTGACTTACCTCATCATCTT
TATACCAGGACAAGCTTTCCGCAGTAAGGACGAACCAGTA
TCCCTTCGAGCCCCCTTTCATGATGCCAATGTTGCTGATG
GTGAGCCACCCCTTGCGAATCACCTACAAAAAAGCAGAAA
TCAGCAGAGGTGTTTAGTTTAACAAAAGCCAATGGAGATT
AGATGCCTTGGAATAAGAGAAGTTAAAAACAAGATATTAA
TTGCAATAAAAATAGTATTTTCCCTCCAAACTCAACTTCT
ATTGAGTTATTCAAGAGAATTTATCTTCCGAAAGTGCAGA
TGAGTGAAGGGAAGTCTCTCCTGTCAATGAATGAAATAAA
AATCTCAGACTCATTGATGGTGGAAGTGGAGTGACCGAAA
CAAGAATGAAGTGAGGCAAACTAATAGACTGTGTCAGGCC
TGCTTATGGCATTGTTGCTACAATTAAAACATATTTGGTT
GATTGGATGAACAATAGACTCTCCATATCCACTGTCGGCT
TCCCCACTTCCCGCCTACTGGCCCATTTGTTTGCCTGGTT
TGCAGCTCATTAGGATTTCCACCAGAGACCTGGCAGCAAA
TGATGAAAAGAAGAAACTCAATTCAATCAATTAGCCCCTT
GTTGGCCCTAAATAAGATTGATTGAGGGAGAAAGATGAAA
TAATAAACTAAGATGAAAAGTCTGGCGTTTTTAATAGTCT
TAATTTACAATTTGAACAGCATATTGTAAAATTTCAAATC
TATGAAGTTTAAATCTTCTAGTTGTTCTCTACCATATTAT
AAAACATGTAGCATTTTCATAAAATTTTTTAAACAGGTTT
TAAGTTCTAAAACATTAACAACTTGGATTATAGATTTAAC
AGAAATTATTTATAGATAAGTATTTATATGATTTAAGGAA
AAATGTGAGGTTTTATTCCCCTCAGAATTATTGTGAAGTT
AAATTCTGTTATCCAGATGCATCACTTACCATGTCTTCTA
TACAAGATAATTTTGTTGTCATAGAACTAGAAATGAAATG
CTAAATGCAATTGGATGATATTGTTCTAAAGTCAAAAACT
GTCCTACACTTAAATTTCTGTGTCCTACACAAAAACTGTC
CTACACTTAAATTTCAGGATGCCAACATGTTGACATCCTG
AAATATTTAAAAATTACTCATTGAAAAACTAATGAATGTC
AGTTACTAAAGGAAGATGAAAATACCCTAATAATCAGATT
TCATTTTTATATTGCTATTAACTTTTCTAGTTGAAGAAGG
TAGGCCAATCCCAGAGAAAATTATGGAATAGACCAAGGTT
CTCAACATTGTCTTCCAAGCCTCTCTCCACATTTCTAGCC
CCTGTCACCCTTGATTCCCGGTTTCAGCATTGCCTTTGTG
CCCAATTTCCATTTCAGTGTGCTGTTGCTTTTATAACCCC
CATATAACATCCCTCTCTGGTCGGGGCTAATGCACTTTTC
TCTATGGCTTTTTAACTCTCTACTAAACAAAGAACAGACT
AATACTCAAAGTATGTGATACAGTTTAGCTATGTCCCCAC
CCAAATCTCATCTTGACTTTTAACTCCCACAATTCCCATG
TGTCATGGGAGGAAACTGGTGGGAGGTTACTGAATTATGG
GGGCGACTCTTCCTGCACTGTTCTCGTGATAGTAAATGAG
TCTCACAAGATCTGATGTTTTTAAAAGTGGGAGTTTCCCT
GCACAAGCTCTCTTTTTGTCTGCTGCCATGCATGTAAGAT
GTGACTTGCCCCTCTTTCCCTTCCACCATGATTGTAAGGC
CTCCCCAGCCACGTGGAACTGTAAGTCCATTAAACCTCTT
TTTCTTCCCAGTCTTGGGTATGTCTTCATCACCAGCATGA
AAACAGACTAATACAGTATGGTTTCTACCAGTTATATTAC
AATCATTCAAATGCTTTATAAAAATATAGATTCCTAGGCC
ACCTACCATTCCAAGTGAATCAGAATGCATATATATGAAA
CCCAAGAATCTATATTTTAATATGTTGCCAAGGTGATTCT
TATTCACAATGAAGCTTGAAGCCCATGCATGCACACATAC
AATCAAAACTTTATTTTCCTTAGAGTAAATGGTCACATCT
ATTTAATAGTTTTCAGTAAGAAGGAGCTGGTTAAATTATT
TCACACTAAGATCATTACCCACCCTACCAGGGCTTATAAG
TAGCATGCTAATCATACCACTCAATGAAAATATACTAGTT
ACTTCATTTTATCAGAGATGCAGAGCAAGGGTACTGGCAT
CAGTATGTATAATAAATAAATATTAAATATGAATCTGAGC
TGTTTTCTTATTTTCTAGTTAAAAATATATATCAGTAGAT
ATCTTATTATAGCACCGTGCATTTCAATGGATCTTGCATG
CTCCCTGGAACAGAGAAACTAGGTTATAAAAGCCATTGCA
GTAACTCAAGTGAAATATGGCCAGGATATGAATTAAAGTC
ATGATGTATAAAGTTAAAAGGAAATGAACCTACTGAAGAA
ATATCTAGGAAGTAAAATCAACAGGATTTATGAGTGAATG
AGAGTGGGATTAGTGAGGGGAAAGAACAGAACTAGGTAAC
AGTGCAGCCACTAGCCACTAACCACATATGGTGGTTGAGC
CCTATTGACTAGTTGCCATTAAGATGTGCCATAAGTGTTC
AAATAAACACTGAATTTTGAAAACTTAATAGAAGAAATAA
TGTAAAATATATCATTAATTTAAAACAATTATTACATGTC
AAAATGTATTTAACATATATTGGGCTAAATAAAATTCATT
GTAAAAATTAATTTCATCTGTTTCCTTTTGTTTTTTAATG
TGGCTACCAGAAATTTTTTAATTACATATGTAGCTTCCAT
TTTATTTTTATTGAACTGTATGCTGTTTTAGAATGATTCT
GAAACTATCACAGCTACTAACTTTTAAAACCAACCATTCT
AAAGTTCAGAAGGAATAGAGGAAGAAGACCCAGTTTGGGA
AAGTGAGGGAGTTGATGAATTCAGCAAAGGTCATGCTGAC
TTTGAGATAGCTGTAGGAAACACACATAGAGTGTGATCTG
ACCTCTGAAGCAAAAGGAAAGGTTAGGACTGGAGGTATAG
ACTTGCAAGTCCTCAGCACATACACTGGTAGCAGTAAAAC
TCCAAGCAAAATAGCAGTGGTTCAAGATGGAATCCTGGGG
GATTCCTGGAATCCTGGGATATCAACATTTCAGAGGTAGT
CACAAGCGTCTGAAAAGGAATGTCAGAGAAACAAAAGCAA
TAAGGTCATGGAAGCCAAAGGCAAGGTGAATTTCAAGGAG
TGTGAGGTTGGAAGTGTCAAATTCAGCACAGAAAGGGATA
TGACAGTACAATGCAGACATCACAGTGTCTTTAGCTATGC
CAGTGTGGTGGTGGACAAGGAGTCAGAGTTCATTGGGTTG
AAAAGTGAATGGGAAACAAAATCTGGAGACAGTGACTGGG
GAGAGCTCTTCTCAGAGGAAGGTGGAAGACAGTTAAAACC
AGAATAGGTCACAGGGCCAAAGAAGGTGATGGTGGTGATA
GCTGTTTGGTTTTAAGTTTCTTCTTTCTCTCTCTCCTTTC
TTTCTTTCTTTAGTATGGGCAACAATTGAGCATGTTTTTT
GATTAATAATTAGTAGAGAGGGCTGAGCACAGTGCTCACA
CCTGTAATCCCAGCCCTTTGGGAGGCTGAGGTGGGCACAT
CACAAGGTCAGGAGATCGAGACCATCCTGGATAACATGGT
GAAACCCTCTCTCTACAAAAAATTAGCCCAGCGTGGTGGT
GGGTACCTGTAGTCCCAAGCTACTCGGAAGGCTGAGGCAG
GAGAATCACTCAAACATAGGAGGCAGAGGTTGCAGTGAGC
TGAGATCACAACACTGCGCTCCAACCTGGGCAACAGAGCG
AGACTCTGTCTCAAAAATAATAATAATTAGTAGAGAGTAC
GAGGTTGGTGATACAATAAAGAGGATACAAGGACAAAGAT
AGGAGTGGATAAGATGAACAGCAAAGAGAAGGGTCTAGCC
TTGAACAGGAATAAAGTTGCCTCATCTTGTGAGGCCAGGG
GAGGTTCAGAGAGTAAGGGTGGACATAAGTCCTTCGCGAG
GAGCAGAATAGGAGGCTTAGGAAGGTTATATTTGATCTTT
CCATTTCTGTTGACAAAGCAGACAAAATTATCTGGGAGAG
TGAGAGTACAAAGTTGGAAGGAAGGCTTGAAGGTAGTGAC
ATTGGGGCAACCAGTAGTTGAGTCAGAGTGGGTACAACTA
GAATTCATTTACTTAAATGGCTGAAAGCTGAGAATGAAGA
ACAAACTTGCAGGGACACGATCAGTGTAGTTGTGTTCTCT
TTTCCAGCAGCACTTTGCACACCTGATGTAGAAGATAAGA
TGATAAATGGTTATTGATCCAGGGTTCTGAGTTTCTGAAT
CCAAGTGACCTAAGTATAGAAGTGTAACGATGTTGAAGGT
TTTAGGTAAGAAAGTAATTCAGGTGATCATCCATTCAATC
TAGGTCAAGCAGAGAAATAAGGTCAGGAGCTGCCAGTGGA
GAGGTAGAAAATGAGAAGATAAAAGGAATAAGAGTCCAAT
GAAGTTAGAAAAAAAAAAAGCAGATACCGTGTAAATGAAG
ACAAGATGGAGTTTTCAGAGTTTAAGCTGACGTGATGCTA
AATAAATTGCCTGATCTTACTGGCACTATTAGATTCATTC
CTCAAAGATGCACCACTATTTCTAGAAGCATTTAATGTTG
TACCTGAAAAGGATATTTATTAAACATCATCTAGTCCAGT
GGGTTTAGTCAACTGAGCTACAGGACAATTATGTTACTAA
TAACAGTTAAAATTTTCAAAGAATTGACATAAAAATAATT
AGAATATATTTAAGATTATTCCTGTGACATAATATCACTT
GCAATGCAATGTGCTTTCTAATTTGAAGAGAAAAAGAAGA
TTACAGCTGCCATGTTGTGAAGAAACATGACCTACATCCC
TTACCAGTTACCCATGGAAGTGAGTTTAGCACTGGATGCT
GTCAGGAATTAAGCTGCCATCATAAAAAGGTTAAGAAGCA
CTAATCCAATCCCAGCCCTTCCTTTTATAATAAAGGAAGC
ACATTTGCCACAAATGGACTTGTTTTTCTGATAACAATAG
CTCAAAATAGGATTTTAGATATAACAATTCCTACTTTTTC
ACTAAGGAATTGAGGGAGAGAAGCCACGAACTCAAAGTAA
AACAATGGAATGAGATAAGAAAAGGCAAACATTCAAGAAA
AATGGTCAGACCACAAGGAGTAAGACCACTAAGGGGAAAT
TAATAAAAAGAAAAAAAAAAGGAAAGTATGTGGGGACAGA
AGTTAAAGACTAAATAACATTTGAAAAGAATGCCAAGACA
AATAGGATTAGTGGTAGAGGCCCTTCACAAAGAAAGATAC
AATATAAAATGTTAATTTTATATTCAAATTTAAAACTGCC
AAAATAAATCTATCAATCTTCATTACAATAGCCACTTACA
TCTTCTTAGTATTTGAATATCAAATTCTGTTTTGAGTATT
CGAGTAAACAAGAACAAGCAAACCCATAATTACATGACCA
GAAAGGACCTTGAGAGCTAAAAGGGCATGTTCTCATTTGT
TCAGCTGGAGACAAACTGTTTTTTAAAATTTATTGCCCAT
AAATATCACCCAAGCTTCTTTTGCCAAATAGGAAAACTTT
GAAAGCAACTGCAAGACCAGCAATAGCAAGAGTGGAACAG
CCCAGCCTCTTCTCTTGGTGATGAGCCTACCCTAAGAGAA
TATGTGTTCTGTTAGTTTTCTCCATGCTATGAGAAAACAA
GTTTTGTCAAGGTCGGCAAAACCTGTACGTTACGGGTAGG
TTCAGACCCCAACATCTGGCTGACATACTGGATCATAAAA
TTAATACAGAGACAAGGAATAAAATCATGAGAAGACAAAA
GTACATGTGGAAGAGTTCTAGTGTGGCCAAGGTCTTGAAC
CCTCTGAGCAGGGGGTTTGACCTTGACCTTGCTTATGGTC
GACCATGCAAGTTTTTTTCAGCTATGCAGCTGACTTTTTT
TTTTTAACTGCAGCAGCCTAGATAAAGGTTGTAATCCATG
CACCATTTGATAGTTTGATCTTGGTAGATTACAAAACTTA
TATCTAGACTTTCTCAGTAGATGAGCAGCTGCTTTTATAA
AGGTAGTTCACATACCTCAGAGCCTACCTGGCCAAATGCT
GGGGAGCTGCATGTGCTCCCCGAAGGCAATGGACAGTCCA
GTTACCCAGTTGGTTAGGAAAGATCTACCTTTGCAAGCAC
AGGCATACTCAGGATACAGGTTACCTGTCCTTGAATTCGG
CTAGCAGACTCATTTCTAAGGCATGCCTAAGACAGAGATT
TAACTACAGGGAAAAGAGTCTTCCCATTTACAGGCCTGGC
AGGCCTCAGGAGGTGAACTAAATTTCCTAATTTTATACTA
TAAGGTAGCTGAGGTCTGTATGTATCACAATGCACTCTAT
AGGTTATGGTGTTAACCGTTAGAGCCAGGCCTAGGAAGGA
AGGGTTACATCAGCTGCTGTCAGTGCCATTCTGTGCTCTG
GGCCAGGGCAAGAAGGGAACTGTGGAGAGTTAACCTCAAT
TGGTGTGGCTTACTTACAGACTAAGGGTCTCCCTCACCCC
ACTCACTCTTCTCCTAAGCACACATTCTGAAGCTGGCTCT
GGATTCATGAGATAGAGGGGAGAATGTCTCCTCAGGAAGC
CTAGGCTTCTTAGACCTATAAATTTTGCAACAGGAGGCAG
GAGGAGAAATGCAAAGGAAAAAGGAAAGTAAAAATTAGGA
GTTTTGAATATGCTGCATGGAGAAGGAAGGTAACTGAAAA
ATATCCTGGTGGGTAACTGGAGTTGTGGACCCTGCAAATT
CCTGAATTTTGCAATAGACAGCCATGTTTCAAGTGTCCTT
CTCCAAGAGTATGCATATTGATGGCTTTCTCCCTTGATGG
TAAATGTACGGTGGCAAAGCTAACTTCTTAAAAACGCCTT
TGGGAATGTAATCCTTGAACTTTTGTATCTAGGAACTTGA
CAGTAGGAGAAGATTCATATTCACATTGAGGAGGGGGTTC
ACAAAATTCCCATGTTTATTTTGTTGATATTTTATTACTA
ATGTGTATTAATGATTTCATTTGATCATTGCAGAATTTTC
TGATAAGCTATAGAAACAGCATGTCTGAACATAATTTGAA
ACAAGAAATAAGAAGCAAACACATACCCTTGTGCATAGGC
TGGCCTTGAAGTGGATTCTACAAATGCACTGCTTTGACCC
CTTTCGGAACCTTCTGTCCATTAGTGGTGCTAAGAGGATG
CCCATAGGAGCCACGATTAGCTTTGGGGGAGTGGTATCAA
GAAGGTAGAAGCAGAACTGATAGAGTGTTGACTTCTTACC
TCAAAGAGGGATAGCCACAGTCCTGGTTGGTCACCAGAAT
AAGGATTAAACCCAATGGAATAAAAGGTGGGAGAAGATGA
AGTAATACTGCTGAGGGTTGAGGAATGGAGAGGCACTCCT
GTTGTTTCCTCACTCAGTCCCCCCAAGGAGGAGTAAAGTG
ACTTCTCACATTGATCTGGATGGATAAACAGGGAAGTGTA
GTCCCAGGCCTGTCTTTCCCCCATTCTTGCCCCCATTCAT
CAAGGGAACTCTCCTGCCCACAGAGGGTGTGTGCTCTAAC
AGTGGAAGGAAGAGGGTCATGCCTGCAGTTTTCAGGGACA
AGTTCAATTCAGGAAAGTGTTCAAAAGTCACTCTCACCTA
AGACACTTAATAGTCAGTCATCCAGTATTTCCTAAATGCC
TATGATGGATCAGGCACTGTGCCAGGTGCCCTGGCACCAG
AAACACAAGTGAGGACCACCACAAATACTCCCAGGTATGA
CTTTTAAGTGGCCAGCTATATGGTAGAAAATAGATTTTCA
CATCTGATGAACTAATGCTATGACAGGGATAAAGAAGTTG
TGAAAACAAGAAGATAAGATGAAGTATTATAAAGGAATTT
AAAGAATAGTGAAATTGAGACACAAAATAATCAAATATTT
GATGAAAATTATTTTTCTTTGTTTTCAAGACTCTACAAAA
TCAATTTGTTCCTAATACGAATGAATTGGCTAAGTGACTT
TTTTACATTTGGATGTTACTTCATGGTTTTAACCTTCTAG
GAAATGAGAGTTTCCTAAGTATCTAAAATAGGCAAAGATA
TAATTTGACTCCATTTTTAGAAATTCAGGAATAGTAACAA
TGGCTAACATTTACTAAATATTACTCAGTGCCAAGCACTA
TGCTAAGAGCTTCACATACATTATTTCTTTTAATCCACAT
AATAATCCTATGAGGGAGGGAACATTTTCCTTCCTGATAG
GCGAGGAAAATAAGATTGCACTTCCGTTTAACCGACAAAT
CCATGTTTGTCATTAACAGGCCTTCCTTGTAGGAGTTTCT
GTACTGTTTGCCATTTTACTCCAATTTGCAGAGCATGCTT
AGAGGATTCAACACTTGAATAAAATAAAACCTCTCTGGTG
AACTGATTTCAGAGCCCCCACCCTTAACCCACACACATGC
AAGGATGTTGGCTACAGTATGGCATCTAATGGCAAACAAT
TAGAAGCAACTCATTTTCCTAACAGGAAACTGATTAACAG
ATTGTGGCATAATCCTCTGATGTTAAATTAAGCTAAACAA
AAATACCTAGTACATGATGTGAGAAAAATATTTTTGCCAG
CGTGTGCTAATAGTGGGCAGAACCCTAGAGTCAGACTAAC
TGGGACTGGCTCCTGGCTTCAGTAGTTGCTGCCTGGGTGA
CACTGGGTCAGTTAAAGGGAACAACCTCCCTTTGCTTCAA
TTTCTTCATATGTAACATGGAATAATAATAGTATTACCTT
AATGTAGAGTTGTTACGAGGATCATATGAGCTAATATACA
TAAAAGATTTGGATTAGTACCTATTAGTATTATATATATG
CTATTATCTCAGTTATGTTTGTTATTGTAAGGACAGAAAA
AAAATTGTAATATATACCAAAATGATAGCTATGATTGAAA
CTTGATGGTAAAATATAAAGTTCTATTTATTTCCTCCTTT
CATTTCCCTGTATTTTTCCTATTTTCCTATAATACTCAGG
TTATTAAATAAGTAAGTTGGCATCACATTATTGCTTGTTT
AAAAGAGGCAATTTCTTGAGATTCCCTTTAATGTATAATG
AACACAGCATGTTGGAAAAAACTGAAACAGATTATAAGCA
ACCTAGTGGTGAAATAACCTAAGAGCACAACATAAAAAGA
AAGCATTCTGAAGTAGTATATGGGAAATCACTGTGATGAA
AGAAGCTTGACTATTTTAAAGAAGGAACTGACTGGATTGA
CTGAAAACATTAATAGTGTTCAATAAAAGCTGACTGAAAA
TAAGGAACCAATATTTAATATTCATATCAAACCTAAGCTT
ATTAAAATGTAGCTGCCAAAAAAAATTAATAACTTTCTGG
TTCCCTGGTTCCTCTGTAAATCCCAACCTCTACCTAATAA
CACAGGCATAAGTTTAAATTATAACCATCTAACAAAGATT
TTGTAAATCAAACAGAACTCCAAGTTACTGTTTTGCAAAA
GAACTTCATCACACAACTGAAGGAGCCCCTTTCTCACTTT
TTTCTGGACTTCCCAAATCTGCAATGACTATGTCTATGGT
GCCTTCCTCATCATCCACTCATTCTGCCCTGCAAAAGCAC
CAGAAACCTCTTCTCAGTGAGTTTGGCTTCCAAAACATTA
GCCTATGCTCACATAATGAGGGTGTTTTATGCCTTGTGGC
TTACTGGGCTTCCGTACTATCTTGATTCTTAAAATTATTT
CTAAAGATTTGTTTCTCTTCTTATTGTTTCCCAGAATTTG
CTCAAATGCCTGCATATGCATTATTTTGGCCACATGTACA
GTTATTTCTAAGAGTTCACTAAGAGTGAGCTGTTTATTCT
CAGAGTTTACTCACCTAAACCACTATAAGATCCAGGCTAT
TAACCATGATGAAAATCAGGGCTCTCGTTTTTTTCACTTT
TTTCCTGTGTATCTTTTCCATGTGCAGAGCTTCCTTTGAA
GTTAATGGGCCCTCCATGTGGAAGGGATTCCAAATGATAC
AAAACAGAATGAGAACTAAGCCTGTCATCTATTTCTCACA
TTCAAGGACAAAAATACACACACATAGGAAAAAATACCTC
ACAATTATCAAGGCCTGAATAAAATGTGGATGTTTACTAA
AAATAATCCAGAGTGCTTATTTAAGAGAAGAAGACAAAAC
ACCTTAGTAAATATTTATTAATTATTTAATAGAAAGTTAG
TGAGCACCTTAGATGTGTCAGAAAGCATACTGGAAATACA
AGAATAAACCAAGGAAACAGTAACACACATACACACAAAG
GCACAGTCCTCAACCTTCATGGAGCTTATAGACTAACGAG
AGAGTAGGCACTAAACAAAGTCTCACACAGATAAATGTAA
AATTATAACTCTGGTTGGTGCTGCTAAGAAGTGGTTCCTT
ATGTGACGCGTACTCTGACCTGCAGCGGGTATAAGAAAAG
GCGTACTTGAAGTGTTCAGCACTTGAGCTGAAATGAAGAG
TGTGGGGCAGGAGTGGGAGAGGGAGAGGCAAACTCAGTGT
GGCCACTCTTTCTAAAGCAAGAGGGAGCCTCCTACCAGGC
GCGCCCAGAGGAGAGGCAAACAACACTTAGTCATGTAATT
TATGTGAAGAAATTTGGTCCTTATCCTGAGAGAAATGGGA
AGCCTTTCAAGTATTTAAAGTAGGGTAGCAATATGAGATT
TTGATACGGTTTGGCTGTGTCCCCACGCAAATTTCATCTT
GAATTGTAGCTCCTATAATACCCTCATGTCGTGGGAGGGA
CTCAGTGGGAGATAATTGAATCACGAAGGATGGGTCTTTC
CCATGCTGTTCTCCTGATAGTGAATACGTTTCATGAGATC
TGATGGTTTTATAAAGGGGAGGTCCCCTACACATGCTCTC
TCTTGCCTGCCACCATGTGACTTTGCACCTCATTCGCCTT
CTGTCATGATTGTGAAGGCCTCCCCAGCCACGTGGAACTG
TGACTCCATTAAACCTTTTTTCTTTGTAATTTACCCAGTC
TCGAGTATGTCTTTATTAGCAGTGTGAGAACAGACTAATA
CATACTTGTCCATGAAAAGTTATTTTCTAGCTCTGGCTTG
GTGAAGAGATTCGAGAGAGGAAAAAGGATACAGGGTGATC
GATAGTTGACTATTGCAGAATCCTACATTATAAATGATGA
CAACTTTGACCAAAGTTTTAGAAATGAACATATGGAGATG
TGAACAAATTTGAAGAATATTTAGAAAGAGAAGTTAGTAT
GACAATGATAAATTGGATATGGAAGATGAGAGAGAATGGG
GCGTGGAAGATGACTCCCGAGGTCTACGTTTAAGAAACTA
AACAGACTGTGGAGGCACATTCGTGGAGAAAGAGTAGGCA
GACTATGTTTAGGGAGTGGAGGAGTCCTAAGTTCAGTCTG
GACATGTCAAAATGTGAACATGTGAAATAGACCATTGACT
GTAAAGATGTCTGGATCAGATATGCAAATTTGTGAATTGT
TGTTTGCCGATGTAAATAAAACTGTGGGTGTGAAAAAAGT
GACTTAAAATGAGCATTTGAGTGAGAAAAGAAGAGGGCCC
AGGACTGAGCCCTGATGGAAGCCAACGTGCAATGTCTGGG
AGGAGAGGATGGACCTATGAAGGAAACTGAGGCAGGGCTA
GAAGAGAGAACAGAGAATACTACAGAAATGAATGAAAGAG
AATGTCTCAATAAGGTGAAAGGATTGAAAGGTCAAATGCC
ACTGTAAGGTCAAACATAAAATTTTTCACTGGTTTTAAGG
TTACTGAAGAGAGAATATTAAAAATATTAAACAACTGGCC
AGGTGTGGTGACTCATGCCTGTCATCCTAGCACTTTGGGA
GGCCGAGGCAGGCAGACCACCTGAGGTCAGGAGTTCGAGA
CCAGCCTGACCAGTATGGAGAAATCCCATCTCTACTAAAA
ATACAAAATTAGCTGGGTGTGGTGGTGCATGCCTCTAACC
CCAGCTACTCAGGAGGCTGAGGCAGGAGAATCACTGGAAC
CTGGGAGGCGGAGGTTTTGGTGAGCCAAGATTGCGCCATT
GCACTCCAGCCTGGGCAACAAGAGTGAAATTCTGTCTCAA
AAAAAAAAGTTAACAACTAGTATGACATCAGTCTGACCAA
TCCCCAAAGGTGCTGGGGTCACAGTGCTAAAGCAGGGTAC
CAAAGGTTCCCTTCTGTGCCAGGCCTTTGTCTTTAGTCTC
TGGACAGAGGGGAGGATGGAGGGACTCAGAGAGGAGCTTC
ACCATCTCTGATGAGAGAGGGGCATTTGCAGGAGCAGCCA
GCTGTAACTGGTCTGAAAGCATTAAATATGAGAAAAACCA
TTCTGGCTCTGCTGATGCATACTGTCTGGGGAACACCACT
AAGTGTTGTTGCTGTGGCCTGATGCAGAGGGGGAGCACCG
AATTAGAATGGGCGGATGACAGAGGTGAAATTTTCCCATG
TGAGTCTGATTTCATATGATGAATCAATATTTTGTCAGCA
TGTTCCAGATGCAGAAAAAAAAATTATTCCAAAATTGCAA
AAGAAGAAGAAAAAAAACACACACACACAAGAATTGGACA
ATGAAGAAAACATATCAGAGAATCAGTTTTAAAAGACTTC
CTGGAAATTTTGGTCCCTATAGGGAAGCAACAAGATGTGC
TGTCATTCATTCAAATTAAAGCTATAGAGCAATTTATCAA
TGTCAAATAATGAGAATGGCTGACAAATTTTAAGGTTTTG
GGTTCCTAAGACAGTCTAGAAAAATTTATTTACCCTATTA
CACCTCTGAAAAAGAGTACCAATAGTATTACTAAGGAGAT
GCTCACACACTCAGGTATTAAATAAGTGTTAGTAGCCAAT
CCTTCATAGAGAACCCACTACCATAAATACTGACGTTCTA
GGGAAAAATGCATGCATAGATCTAATGTAGAATCCCAGTT
TTAAATCTCTTCCAATGTGAAGCAATCAAGGACCTTCCTT
CCTCACCTTTGATTGTTCTGTGGATTTTGGCGTGCAGGAT
GTGAGGATATAGACACCATTAAGCAAATAGCTGTGGGTGA
CTGAGGCTTTCACCTTGTGCAAACCACAAACATACTTTCC
TGTCAGTTTGGTTAACCCCGTGCACTTTAGTCTTGAGGTC
CTGAGGAGTGACTTACCAACTCCCCTGTTCAGTGCCACAA
TCTCTTATGTATGACCCAGTTGTCTTTCCTCCTAGCAAGC
AAGAGAACACACTTCATAACTTCTAACTTGCCCTTATGTA
TCACTACCTTTTTCAGTGTTTCTAAGGATTTAGCTGCTAG
TAATTACTAGGGGACAAAATAAAATAACTCATTCCTAAAA
ACAATCTCTTTCTCCTCTCTCCACTTCAAACACAGTTCAG
CTTTCAGAGAAATATCAAAGATGATATCTGTGGGACCCTG
ATTCACTATTAGTCCATTTTCACGCTGCTGATAAAGACAT
ACCTAAGACTAGGACGAAAAAGAAGTTTAAATGGACTTAC
AGTTCCACATGGTTGGGAAGGCCTCAGAATCACAGTGGGA
GATGAAAGGCACTTCTTACATGGTGGTGGCAAGAAAAAAA
TGAGGAAGAAGCAAAAGCAGAAACCCCTGATAAACCCATC
AGATTTCGTGAGACTTACTCATTATCATGAGAATAGGATG
GGAAAGACTGGCCCCAGTGGTTCAATTACCTCCCCCTGGG
TCCCTCCCACTACACGTGGGAATTCTGAGAGATACAATTC
AGGGTGAGATTTGCATGGAGACACAGCCAAACCATATCCG
TCACAAAGACTAAATATAAGAGCCATGCACATATAAAAGA
AAATGCCAACATTCTGATATTCTAAAATAGAGAGAGGGCT
TAGGTCCCAGTGAAGACTTTTTTTTTTTTTTTTTTTTTTT
TTTTTGAGATGAGATGTAGTTTTGCTCTTGTTACCCAGGC
TGGAATGCAATGGCGTGATCTTGGCTCACCACAACCTCCA
CCTCCCAGGTTCAAGCGACTCTCCTGCCTCAGCCTCCCAA
GTAGCTGGGATTACAAGCATGCACCACCATGCCTGGATAA
TTTTGTATTTTTAGAAGAGACAGGGTTCCTCCATGTTGGC
TAGGCTGGTCTCAAACTCCTAACCTCAGGTGATCCGCCCA
CCTCAGCCTCCCAAAGTGATGGGAATACAGGTATGAGCCA
CCACGTCCAGCCCAGTGAAGACTTTTAAGTAGCTGATGGG
ATTGAGGCAGGGTTTCTCAAAGTATGTTCTAAGAAATGCT
ATTTAAGACAGACATTCCAGGAAAAAAGTTTTCATGACTA
AAAAGGTTATGGAATTCCTGCAATACCATACACTCTTCTC
TCACATACACAACGCACAATCTTCTATCAAAAATGCTGAG
AAGTACCAAGATAAACACACCTTTTAACTTTGCTTAACAA
CTCCAAATTTGACCATGAAGCCCTATTTTAATATCTCCAA
GTATTCCAGATGTACTTCCAAAAACAGTTGGTTCATAGAG
CTAAGGTGGCTACCCTTGAGAATACAGGGTCCTCAGCTAC
AGAAGAAAGAAGGGAATCTCCACTGGAGCTTTGCATCTCC
TCTGCCTTTCCCTGTTCCCCCTCCCCAACACCACCTGTCC
ACTCCATGCTGGACTGGCTTTGGATTAGTACCAAATGTGG
AATGTGAGAAAAGAATACTGGATAAGGGACTGTCTCCGAA
AACAACCAGGTCTACAGCAGTGCAAGGAAATAGGGGGATG
ATGAGTGCAGAAGTCAGTGAACAAGGGAAGTAAAGAGCAG
ACATGTGAGAACCTCCTGTGGGGTCTCTTTAGAATGATCG
TATGTGTGTGAAAAAGATACATCTACCCAGACAGAATGCC
ATCCACAGGAAGCACAATACAAGAATGAGATACTGACACA
AATTGAAAAAGGGGAAGATGCATTTAGGTATGCTTCTTCT
TACAGCTTCTGATATAAACAGTCCAACAAGAAAGAACTGA
TATTTCATTAATATTATCACAACACAATTTATTTACATAG
CAAGTGCTACCTTTTCAGAGCCAAAGATAAGCTGAGTCTA
CATATTAGCCAGAGACAGAAGATCCACCCATCCATCCTTC
TGTTGAATAGATGGTTATTGAATACTTACCATGTTAATTG
AGTACCTTTTTTTTCTTTATTCTAGGCACTAGAACTTACA
TTCTCCAGTTGGGGTAGAGTTGTGGGTAGAGTTCAGGAAT
AGACAATAAACATATAAATATATATCTGGGGATGATAAAT
ACTATGAAAAAAACAAAGCAATCTAAGTGAGATAATGCGT
GCTCTCAGTTTATGTTGGAGAGAAAATGACGTTATTCACT
TAATCAGGAAGGGCCTCTTGGATAAAATAACATTTCAGCA
GAGACCTGAAGGAATTTAAAGAGCATGTGGATTGTGTTGG
TGTAGGGGGATGGAGGAGGGGAATGAATTCCGGGAAGAGG
GAACAGTGAGTAAGTACAAAAGTCCTGAGGCAGGAACACC
AAGGAAGCCAATTGCCTGATCCCAGTGAGTGAGATGGGGA
GGAGCCTTAGGAACTGGGATCAGAGAGGCAGGAGGAGACG
GATCCCATAGACCTTAACAGTCATTGGAGACCTTTAGATT
TGATTCTCAGTAGGATGGAAATCACTAGAGGGTTTTAAAC
AGGGAAGTAATATGATATCACTGTTTTAAAGGGTGCTTTC
TGGCTACTGAGTGGAGAGACTCACGAGAGAAAGAGGAGAA
GCAGCAGGGAGGCCAATAACCCAGGTGAGAGATGATAGAG
CTTTGAGCAGGGTGGTGGTAATGGGCAGAGAGAGAAGTGG
TCAGATCCCAGATGACAGGATTTGCTATGGGAAAGGAGAT
GTGGTATGAGAGGGGAAAAAGGGAATGAGAGCTCTAGGAA
TGAGAGGACTAGATGCCATGCCCTTGGAGGACAGAAATAT
TATCTAACACCTTTCTATCTCCAGCACCAAATATACAACC
TGCACTTTTTTTATTACTGAGGTATGGACAGACTCCCAGA
CAATGAAAAGACTGTATGCTTCATATGGATACAAATGTAA
GATAAACAATCTGTTTCTTTCATTGGTATGTTCTCTTGAG
AAGATGAAGATAATTTTGACGGGGATAATTCTATTGTCAT
TTCTTAATCAATATTTTCATCCTGTCAACAACATTTTTAG
CAACTTTATCATAGCTACTAGATACTACATGGGGTGAAGG
TTATAAAAGATAAAATTTTGGACTGACTTCAAGACACCCA
TAGCCTCATATGTGGCATGAAACTTATGCATACTGTAAAA
TAAGCAACTGGAAGCAATACTTCCATGGAGGTAGCAAGTC
TCCAGGTACTCTAGACCCAGCTGCATCCCTCTAGAGCATG
ATCCTTAACCTCTCGGAGCCTCAATCTTCCCGTCCATAAA
TGAGGATAGTAGTACCTACTGTTGGAGGACAAATGAGAAT
GAACAGAGCACTAAACAGTACTTGTAACCATTACTCCAGA
ATATAGCATTATATGAGTAAGTGTTAGTATGGGGATCAAA
AGGCATAAGTGCATGGAGAAGGAAAGGCTCTCATTCATTA
GATAAATTGAGATACCTTATTTCCTTGGTACTCTTGTCAA
ATTGCTGTGTAGGGCAGGTGTATAAGTATATAAAGTCTTA
GAGATTCTGCTAATGGAAGAACGTTTATGAAGAGTATGAA
ACAGGTAGAAGTGATCAGCTACATTTCAATATCCACACTA
AAACAGAAAGCGTGTCTTAGAACACCCAGTCTAATCTCTT
TCTACTCTTTGCCACATGTTTCAGCCACGCTGGGCTATCT
TTCTGTTTCTACAACACACAAGTTCTTTCTAGTCCTGGCT
GTGCCTTCTGACAGGACTGTACCTTCTGACCTTTCCATGG
TTAGCCACAGCTTGTCATGCAGAACTCACCTTATACTATC
CCTCTTCAGAGAGGCTGTCCTATTGCCTCTCTCCATATTT
CCCCTCCATCTTCACTTTTCCTCATGGCAACCAATTTTAA
TTCTCTACACTGAAAATATATACAATTTCTTCTTGCTCAT
TTGTTTTTTTGTTGTTCATTTTCTGTCTTTTCCACCACTA
AAATATAAGCTTCATGAGAGAGTGAGGACTTAATCCGTCT
TATTTACCAACCCACCCCCAGAAGAGTGTCTGGCATCAAT
TCAATAAATAGGAAATTAAATCAGCAAATAATGTCAAAAT
CCCTTTTCTAGGCAGTATTATTTGCTTCTTTGCATCAGAT
TATTTAAGAAGACACTCAGAAGAAATTTATGATTGAGTTT
GACCTATGAGGGAATTAAAATGTGATTGACAACACAAAAC
GGATAACTCCCAGCTGACGCCACATGATGCAGGATGTGCT
GTAAAATTTTGTGTAAATGCTTTGGGCACTTTTGTCAAGG
CCAATTTTTGATGCCAGGAAAGTTAAAATTTATGTTAAGA
AAGCATGGACTTACTGAGTTTTTTGTTTTGTTTTGTTTTG
TTTTTTTGAGAGAGAGTTTTGCTCTTATTGCCTAGGCTGG
TGCGCAATGGTGTGATCTCAGCTCACTGCAACCACCCCCT
GCCCTGCCTCAGCCTCCCAAGTAGCTGGGATTACAGGCGC
CCGCCATCACGCCCAACTAATTTTTTGTATTTCTAGTAGA
GATGGGATTTCACCATGTTGGCCAGGCTGGTCTCAAACTC
CAACTTCCTGAGTTTCTTTGAGTACATCTGTTCCTCGGTT
GTAAAAAAGTGGGGGAGTGGCAGAAAGAGCTAATAATAGT
ATATCTCCTTATAGAATTATGGTGAAAATTAAACGAGGGA
ATCCATAGAATAGCCCCGCACATAGCAGGAAGTTAAGGAA
TGTTAATGTTACCAAGATAAAATTTTAAATAACAGTGGTC
ATTCTTGGAGTTTATTTTCTGAATATAATTTTTTATTTCT
TTCCAATTTGACTTTCTTATCTCATTAAGACAACTCTTTC
ACTAAGGAAACCCTGTTTACCTTTAATCATCAAACTACAC
TTTCAGTAAATACCCCACATTCAGTAAATAAATAAGACAT
TAATTATAACCTGAGGACTACTTTAAACTGCTAATGTTAT
TAAATTAGAGGAGCCGTGAGAACTACTGGTTAAGTTAAAG
TTTACTGGCACAATTCTGAGAATTCAAAAGGACAACTTTA
TTAATTGTGATAATAAAAATGACTGTTAACCCTTAATGAA
TATTTACTATGAGCAGTGTGCACTTTACATGGATGTCCCA
CTAATCTTCTCAACAACTCTATGAGATTTGCACTGCTGTT
CCTCTTTTATCTTTGAATGCTATGAGGCATAGAGAGACTC
AACCTTATGATGTGAACGATTCGGCTTACAAGTGGCAAGT
AGGGCCCCAAACTCATCTCAAGCTCCAGGCCTATGCTATT
AAACGCCCCCCTCTGTTTTCAGGGATAAAAAGACAGATAT
CACTACAGATTTTTATCACTGGAAAAAAAGTAACCTTTGA
CATTCAGGAATTGGTTATGTTTTCATGAATGGCACATACT
GGAAAATGGAAACACTGAAAAGGTTCAGGGCCAGAGTCAC
TGTGATGAAAGAATCACTCAGATTTAAGAGTCAAAAGAGT
ACCAATGAGTGGAAAGGGCCAAGACTTTATAGTTGATCCC
TAGCTCCACCATATGAGTCACACGGCCTGGGAGAAACTAG
AGTGAAAGCAAACAACTGAGAGCCCCAGCTCTGGTGCTGG
ACTTCATGAGTTTAAATCCTAGCTCTACCACATACTACAT
GTGTCACCCCAGACAAGTTATCCAACCTCTCTGTACCCCA
GTTACTGAAGCTGTTGCTACCTAGACCATAAGGTCATCGT
GAAGATTAAGGAAAATAATGAATGTCAAGTGTTTACTGCA
AGGCTGGTATGTAAGAAATACTTAATCATATCAGCTATTT
TTATATATCGAAATGAAGATAAGAGTATATGCTCTGCAAG
ATTATTTTGAAGAACAAAGCACCTAACACACTGCCTGATA
CAAAACACCCATGCAATAAATTATAGTTATTATAATTATG
ATTATTAAAATATCAAATATTCCAGAGAATGACAGATAGA
AGTATAAATACATATAGCAGTTTCTGGACAATCCTTTCAA
AAGAACCTTCTGGTCTGCAATATGGACATCATCACCAACA
AAAGATCTCGTGACACCTTTATAGTCAATGAGGTTTTATA
ATTTGTCCTTTGCTAAACCCTTAAATGGCTAAATTGAAAG
TAACACTCTAAGATTTAAAAAAAGGAATCCATCTATTATA
CTATTCTAACAATTAAAGAAGCTCCAGTAGCCCATGTGCC
TCTCTTTCTTCTCTTATGTCTACTCTGTTCATTATCTGAG
TTTAGCACTTACATCATCTTGTTTTGAGTTACTCGCCACT
GTGTTTGCTATGTTCCCATTTTCCCAATAAGATTACAGCT
TATTCGTTCAAAGCATAGACTTTCTGGGCTTTTAGGTCAG
TTCTGCCATTTACTAGCTATGTGAACTTAGGCAGCTTACT
TAATATAGCCAAGCCTCATTTATTTTCAACTAAGAATTGG
AACCAATAATCCTAAATTCAAGTAGATTTTGTAAATACTA
AGATGAATGTATATAAAGTACTCATTTGAATGTCTGGCAT
CAGTGAAGGGTTGATACTATTATCAAGTAGAGATCAACTG
TGCTTTATACTCATTTGGAATACCAAATACTTATATCTTC
CCTACATCACAGATTAGTCAATAAATTATTGGTCCCATGG
TTCTAAATCAAGGGCAATATCAACACCAAGGGCTACTGGA
AACATGTAGCAGTCTTATTGTATTGTCACAATGCCTGGGG
GGTCAAAGATGATAAAGGAAAATCTCTCCCATCTAAAGCA
ACACTAGCATTGGGTTTTATGCTATTGTTTTGTGCTAGGG
TTTTAATTTAAGTCATAATTCGGTGGTTAGCTCTAATTGT
TAATCAAGCTTAAATCAGTCTCTTTCTTAGATTAGTATTT
ACTATGTTCAGAATCCTATTTGAGAGCTACACGTTTTTTG
TTTTTGTTTTTGTTTGTTTGTTTATTTGAGACAAGGTCTC
ATTCTGTCACCCAGGCTGGAGTGCCCTGGCACAATTTCAG
CTTACTGCACCCTCGATCTCCCTGGCTCAGGTGATCCTTC
CACAACAGCCTCCTGAGTAGCTGACACTACAGACGCATGC
CACCACGCCCAGCTAATTTTTGTATCTTTTGTAGAGACAG
GATTTTGCCATGTTGCCCAGGCTTGTCTTCAACTCCTGGG
CTCAAGCAATCCACCTGCCTCACCCTTTCAAAGTGCTAGG
ATTACAGGCATGAGCCACTGCACCCAACCTACATGTAATC
ATTGTTGTGGTGACGTATTTATTTAGATGGAAAACTGAAA
CAGTCAGTCAAGCCTGAAATGACAATTAAATTTCAAATAC
ATTTTTTTCTTTGAATGACAGAAGGTAATGTCCAAAATTA
ATAAGCAGCTTTAATATATTTTAGAGTCTCCCTTTTGGAT
GTTAATGTCACAGTTTGAGTCATTCTTTTAAAGAACAATT
ATGTATCTGGCGATTTAATTCCAGATTTTAAAATATTTAA
CTCTTTCATTCATTCAAAAGTTACCTGTTGGATGTTTATA
AGCAGATTCTATGTTAGACACACAGAATATGGTAGTGAAA
ATGGCAACTATTGTCCCTGATCTAACTGAGCATATAGCCA
AATTGTGGAGATGGACATTAAACAAGTAGCTATGCAATTC
TTGGGTGAGAAAAGTATGTATTTCTATGGGAAAACGCAGT
TGAGGACTGAAAATAGTGTAGAAGTCAGGAAAAGTACTCC
TAAGAAAGTGCTACTTAAACTGATAAATGAAATGATGTTT
GGGCAATAATGGAAAAGAAGAACACGGAAAGAGCCTGAGC
TATTGAACATGACTGGAGACCTTGAGCACAGAATTCAGGA
GTGTCAGAGGCAAGAGAAGGAACAGGGAGAAAGGAGGGAA
TGAATAATGGATGTTAGAACTTTAATTTTATCTTAAATGT
AAACAAGTATTTTCGAATGGTTGAAAGCTGAGGAGTAACA
GGTTCAGAATTTATTTTGTTTGCACCAAAACAAAACAAAA
GAACAACACATTAATTGTTTGACTTGTTTGTAATTTCAGC
AAAATGTTTCAGGGTAGAGTGTTGGAGCTCCTGGTTAAAG
TCAGTCTTTTAATTATTTGTGGATTTTAATTACCCATATT
CTTCCCAACCTGCTTAATGATGGCTAACTGAAAATTGGCT
GTAACTCAAGATACTCCAGGAGGAAACTTAATAAAGTATG
TAACAGATGAATTCCTGATTTCCATTGAAAACTAAAGAAC
ATATAAGTAACAGGCATTCTGATTTCTGATGGGAAATGGA
GAGGCCCTGGTAAATATCAGTCATCCAGAGCAGCTATTTT
GTTAATCCCGTAAACTAGTTGCAGATGTTGGCTCAAACAG
CGAGGCTTTGCATCTGTAATTTTAAAATTGTCTCATATTT
CTAAAACCTGACTCTGCATGCACCGGAAATCAGTGACATG
AATTATGAACTCCAGGAAGAGGAGACGCACAAGAAATGCC
AGAAGTGATAGGAGATAATATTTGGAGCAGTGGTCAGGCT
ATGTGCACAGGATGAGTGAAGGATGACATGGTTCCTTCCT
CCAGGACATGGATCCTGAGACCAGGCATTTGAAAATGAAA
TCCTGCAAGTGGATGTACCAAACAAGAGGAAGTCATTTAT
AGATAGTTGAGTTCCCAAAAACAAATCCTCCTTTTCCCTT
TTCCTCCTCCACTTTTTATAGCAGGTCAACAGGAAGAACT
GAGTCGCTGGAAAAGAAAAAGATGTTTGAAGAGAAAAATA
TATATATGCTACAAATTCCATAGCTTTATTAAGAAAATCC
GTTTTAGTAGACTAGGGAAGGAAACAATAAAATGACTTAC
TATTAAACTAAAGTTTTTGTTATAATCGTTCTTTCTTATA
AAAGACAAAAATCCATTTAGACTCAAATTAAAACTTTGAA
AAGGGGCTGGAGATGGTAAAACTCCATAAAGAATTCATAT
TAGTGCAAACAAATAATAATCATAGGCATTAGAAATTGTT
TAAATTATGATGACTATATTTAGTATTAATATTTTTATTT
CCCAAGCTTATTTTATTTTTGTTCACCATTTCCAAAGTAG
TTCTCCATCCAGGCAATACAAATGGTAGTACAGCTAATAA
TCTGCCCACAGGGGCCATCCATCACATGCTAAGTGTGTAA
ATAACCTTACCAAGAATCAGGACAAAAACTTCAGCCAATT
ATTTGGTAAGGCAAGAGTACAGTGCAAAGCTTCAAGGAAC
TGAGGTTTAATTATAAAACCAGGACACTCATTTCCTGGAT
AGGGAACATTCATCCCATATAATTCAGCCTAATGGAATTC
CCTGGGGTGGGGAATGGATTGGTTGCTGAGTCAAAGAAAT
TTCATAGTAACTTTGGGAGTAAGACATTTCATTCCCCAAT
TAGTGAATGCTCCACATGTTTACATTTTTTCAAGAGATTA
TCTCTTAAGTTTCACTTATTTTCTGCACTTATATAATTAG
AAAATATATATTGCTAGGCAAATAAACCACTTTGCTCTTT
CCAGAATTATTCAGATACACCTGAGACCTGCATTAACTCT
TTCAAGTTACTAAGACTACTCCAATTAAGTCACAATCTTG
CTGTACCATGCAAATTACTCCCAAGGGAAAGTAAAAATGA
TTCCACAGAAGCTGTAAGAGACTTGGTCATTGCAAATGTC
TGAGGGAAAAAAGAAAAGGAGGGACTTCACTAAGCGGTGG
GGGATTTATGGCAAATGGAATTTTGAACTAACATGTAGAG
TTACTATATGATAAATCTGAGACCCTAAGATTAGAAGACA
TATACTTATCTGAGGAGGAAAAAAAATTAGATTGTTCTCA
AATGGGATTATCCTATTACAACACAAAATTTTAAAATTTA
TGATAAAATGTCCTGACAAGCCCTGGCATTTAGGTACCTT
GACACTGAGACTTAAGATACAGCAGAGTCCTGAGTGAGAA
TGGAGCCCAGAAGGTTAACCACTGGGTACCCCATGCCTAA
CTGCTCTGATCAACATACACTTTCTTTTTTCTGAATACAT
AATGCAGGACTCCTTGAAATACCTTAAGAATGTAAAGATG
TCTCATATTTTGTGGAATATCCTGACTCAGGAAAAATTCT
GTAATGTTATTGCACTGAATGTGAAAAGATTCGTGCTTTG
GGGACAGAAACTGAAATTTGCCTTGGTCATGGTGAATTTG
GGACATATTTATTTTCAGAGGATTTAATTTCAGTATGAGA
AGCAATGAACAAAAATAACAAAAGGGCACTATTGGAAATA
TATACAAGAATGTCTCCTCTATTTACTCTGATTTTCACTG
GGATAATGAACCAGTGGCATCCTTCCAAAAGAACCTCCTG
GTCTGCAATACGGACATCATCACTAACAAAAGATCTCGTG
ACACCTTTATAGTCAACGAGGTTTTATAATTTATCCTTTG
CTAAACCCTTAAATGGCTAAATTGAAAGATCCAGAGTTCT
CGCAGGATAATAAGAGAAGAAATTGACATCCCTGCACAGC
AGTCTCAGCCTGTGAACTGACAGTGATTCTCCCAGCTGGC
CAACAGCTGAAAACCCTTTTACCGTTTTTTCCACATCCTA
CTTAGTAACCATACTGAGTTTCACCATCTTCTTAAGACGT
CCTTGTAACTCCTACTCCCCTCACTCCCAACAGATGAACC
AGCCTCTTGTTTTATCTAGCACATTGAGATAAGCAGGAAT
AAAGTACACAATATTTTTTTCTCCCCAATTTTGGTGACAT
TTCTCTTTCAACAGGAATTTTAATAGTAGTGCATGTTCAT
TCTTTTTTTATAAAGAATAACGTTACCTTAAATTGAATAA
TAAGAAAATTCATTCAGTGGCAAACGATCACTCCCAATAA
CCAAATAAGTCTTATAGAAGAAAAGCAAGAACGTTTCATA
AGTATATTAATGTAACAAATTATGTAATTTATTCAATATG
TAAGACCATAATCACTTCAGTGAAATTCAATGCCCATTTT
TGATAGAGAATCTCAGATACAGAGGAATAGACGAATTTTT
TTTTTTAATTTCTTTTTTAAAAAAAACTTTTAGGTTCAGG
GGTATATGGGAATTTTGTTACATAGGGAAACTTGTGTCAT
GGGGGTTTGTTATACAGATTATTTCATCACCTAGGTACTA
AACCTAGTACCCATTAGGTATCCTCTCCCTCCTCCCACCC
ACCTAAGTTTCTTTCTGTCTATCTCTCTTTCTTTGTCTTG
CTCTGTCTCCCAGGCTAGAGTACACTGCCACAATGTTGGC
TCACAACAACCTCCTCCTTCTGGGTTCAAGCAATTCTCCT
GCCTCAGCCTCCTTAGTAGCTGGGATTACAGGTGCCTGCC
ACCACATTTGGCCAATTTTTGTATTTTTAGTAGAGACGGG
GTTTTGCCATGTTGGTCAGGCTGGTCTCAAACTCCTGACC
TCAAGTGGTCTGCCTGCCTTGGCCTCCCAAAGTGGTAGGA
TTACAGGCCCAAATTTATTTCTTTATCATACTAAATATAT
TTAAAACAAAAATCCAACATTAAAACTGATGGTAAAAGAC
TAAAAACATTCCCACTAAAGTAAAAAGCAGTTTAGAAAAT
CCAGTACTATTTTATATTGTTCTGTAAGGAATAATATATG
AAAACAGAAATAAAAGATGCAACTACAAATGTAAAATAAA
AATTATAATTGAATTTTTAAAACTACTAGAGAATCCAAGG
CCAGGCGGTGGCTCACGCCTGTAATCGCAGCACTTTGGGA
GGCCGAGACGGGCGGATCACAAGGTCAGGAGATCGAGACC
ACGGTGAAACCCCATCTCTACTAAAAATACAAAAAATTAG
CCGGGCGCGGTGTCGGGCGCCTGTAGTCCCAGCTAGTCAG
GAGGCTGAGGCAGGAGAATGGCGTGAACCTGGGAGGAGGA
GCTTGCAGTGAGCCGAGATCGCGCCACTGCACTCCAGCCT
GGGCGACAGAGCCAGACTCCCTCTCAAAAATAAATAAATA
AATAAATAAATAAATAAATAAATAAAATAAAAATAAAAAA
CTACTAGAGAATCCAGTAAACTCCAGGGATACAAAATAAG
TGCTTAAAAATCAATGGTTTTCATGTAGCAATAAGTAATT
ATAAGATATAATTGAAAAATCCTATTTAAAATTACAACAT
GAGTATTTTCAGTTATTTTATATTTTAACAACAAATATAA
ATTTACCTAAATTAAGGGGGAAAACAGAAAATTATAATAA
ACAGAACAAATAACTATTTTATTGGATGGGAAAACAGGAA
GTGAAAAAATGAGACTTCATCCCATATTAATTTATAAGCT
TTACACACACCCAATCAACATTCAAATAGAACTCTAGTTG
GGATATGACAAGATTTTAATCTTAAACTGAAAGAATAAGT
AATCTACAAAAGCAAAACTCATTTTCGAAAAAAGAATAAT
AAAAGGAAAAACCTAGCAGTTATTAAAACAAACAGCTGCA
ATAATTAAAAAGTGTGTCACTGTACAAAAATCAACAGATG
GAGGGACAAGACAAATAACCTAGATATGGACTCTAGGTGA
AGAGTTCATCCTTCACCAGGACTGAAGCCAGAATTCTGCC
ACTTATCCATTGTATGACCTAGGGTAAACTATTTGACTTT
TCTAAGCTTCAGTCCCATCATTTATAAAACAGGAAAACTA
CTGGACCCTATTTCACAGGGTTGCTGTAGAACTGCATGAG
TGGATGTAAGGGACCCATTTAAGGCAATATCTAGTCATAG
AGTAAATTTTAAGGAATGTGAACTGCTATTATTATTATGC
TATTATTGTTGACAGTATACAATCACGGAAGTATTGCAAA
TCAATGGTGATAGTATGGACTGTTCATATGATTATATTTG
TACATTAGCCCCTTTGGAATAAAAATAATAATAATAGCGG
CCGGGCGCGGTGGCTCACGCCTGTAATCCCAGCACTTTGG
GAGGCCGAGACGGGCGGATCACGAGGTCAGGAAATCGAGA
CCTCCTAGCTAACAGGGTGAAACCCCGTCTCTACTAAAAA
TACAAAAAAAAAAAAATTAGCCAGGCGCGGTGGCGGGCGC
CTGTAGTCCCAGCTACAGAGGAGGCTGAGGTAGGATAACG
GCGTGAACCTGGGAGGCGGAGCTTGCAGTGAGTGGAGATT
GCGCCACTGCACTCCAGCCCGGGCGACAGAGTGAGACTCC
ATCTCAAAAAAATAAATAAATAAAATAATAATAATAATAA
TAGCCGGTAGTAAATGAGTTGTTACGAGATACATAGTGCT
TTACATAAACTAATGTGTTTAATCTTCACAACAACTCTAA
GAGGTAGATGCAATAATCATACTCCTTTTGCAAATGAGGA
AACAGAGAAACAGTATTAAGGCAAGTTCCTTAACACCTGG
CAAGTATTATGGCTGGCAAGTGGCAGAACCAGGCATTGCA
GATTCTATGCTCTTAGCCTCTATACTCTGCTCCCTAAGTT
AGTGCCTCACCTCACACCCTGTGCCATGACAAATCTCAGA
TGGGTAACAGGGACAAATGTCAATAATTGATGCATTAAAA
TGCTACAAACATAAGAATGAATACTTAACTGCTCTTGAGG
TAGGTACCACCTTTCTAAATGTAAACACAGTAGAAGAAAT
GAGAGAATAAAGAACAATAAATATTACTATAAACCATTTT
TTAAAACTTTACCTCAAGAACCTCATAAATAAAATTAAAT
TCTACATAAGAAAAATGTTTAAAAATTGTTAATAGATATG
ATAAAAGGTCAGTATAATTATTGCATCAAAAATCTGTTAT
AAATCAGTAAAAGTTTAAAAATATCAAAGAGAATATAAAC
ACCAGCATGAATGGCTCATTCTAAACAGACGATACTAGTG
GTCAATAAGCATGAAAAATATTTCTCCTCACTGGTAAGTT
ATAGACATAAGTGACTGTGGTTTAAGAAGACAGAAGTATA
TGATCATCAAACAAACAAAAAAAAATTAAATAGCTAAGTA
TAAAAATCCACAAAAATATTGGAAGAAAATATAAGCAAGA
TAAAAAATAAATGCCATAAAACGTTTCAAATTGTCTAAGC
CAAAATTATAACTTTTTGTTTTATAATATACAGTAAATAA
ATTGAAAGTTAAGAGATAGATAAGCAGAAAATATTTGTCC
TATATATAATACAAACAAAATTAATATCCAGACTATTTTA
AAAATTCTAAAAATCAGTAAGTAAATATTACAATGGTTCC
CTAAAATGGGCAAAAGACACATCAGACATTTCATAGGAAA
AGGGATACCAAAGTCTGTTAAATAGGTATAAGGCTGGTCT
GTAACTTTCTTTTTTTTTTTTTTTTTTTTTTTTTTTTGAG
ACAGAGTCTCGCTCTGTCACCCAGACTGGAGTGCAGTGGC
ATGATCTCAGCTCACTGCAACTTCCGACTCCCTGGTTCAA
GCAATTCTCCTGCCTCAGTCTCCTGAGTAGCTGGGATTAC
AGGCATGTGCCCCACCACGCCCAACTAATTTTTGTATTTT
TAGTAGAGATGGGGTTTCATCATGTTGGCCAGGCTGGTCT
CGATCGCCTGACCTTGTGATCCACCCTCCTTGGCCTCCCA
AAGTGCTGGGATTATAGGCGTGAGCCACCGTGTCTGGCCT
CTGTAACTTTCAATAAGTAAAATGTAAATCACAACAACAA
TATATTATTTTTTCTGTTACATTATCAAAAATTATATAAA
ATATAATTATCCAGTACTGGGGATTAAGGTACTTACATAT
ATAGTTGTTGGGTCTATGAACTGGTTCAGCTGTTTTGGGA
AAACTGGAAACAGCACAAATATCTATCCCTAGGGAAATGG
GAATTAAGTATGGCACATCCATACTGTAGAACACTATAAT
ATTATGTCACAAAGAAGTTTTGTCATTTTATGTCTGCGAA
TTTACATGGAAAGATCCCTAAGACATATCGTTAAGTGAAT
AAAGTGAGTGCAACTTCAAATATTTACTCAGCAGCTACCA
TACACCAGCTTTTAGATGTTGTTAGGGACACATTAATTAA
CAAAAGAGACAAAACTCCTTGCCTTGGTGGAGTTTACAAT
TTTAGCACAAAACATGTACAATATTTGTCTATTCTTATTT
TTTTAAATCACAGTGTCTTTGTGTGTGGGTGGGTATGTAC
ACATGTGCTTGTGTGTGTATATATGTGTATATATACTCCA
AAATGATAACAGTGGTGGTAGCTATGGAGGTGAGTGGGAT
TGGGTGGGGGTCAAGAGTATATTTATTTTACCTGCATTAT
TTAACTTTTTCACAGTAAAAATGTGTTCATATATTTACTG
CTTAACTTGAAAATTATAGATTCAAAATTATGTACTTTGG
ATACAAGTAACAAGTGGATACTTTGTTGGCTCCGTGGACA
CTTTGTGCTAAATAAGCTATACAGTGGTTAATAAAATAAT
CTTTGGTGAGGAACATTAACATTTTTAAATGTTATCAAAA
TTCCAAGGAATTGGAATAATACAGGCATTTGCTTACTTGG
AATCAAACATACCACACTTGTGAAAAAGAGAGCATCAAAG
AGGATAAAAGAGACAGAGGGAGGAAAAGAGGGAAGCAGGG
GGAGAGAGAGAGGAGCTATGGGGCAGCTGGAGGGAGGCAG
GAGGAGAGATGCCTTTGTTTCACCAGTTGTTCTTCCTCTG
GTGAAACAAGACCATGCTCTACTGTCTCAAAGTTAAAGCA
CAGCAGAAAACCTAGATTCTGCCTATTGAAGAGGTTTTTC
AAAGTAATTTTGAGTAGATAAGATAATCTCTTCACTGGTT
TTTATGCTCTAAGCCCTCCATTAAGATGCAACTTGGCTGT
AAAAATATGGAAAGTACATCTGCTTATTTTCTGGGGAAAA
AAATGTAAGTGGCATACATTAAATACTATTCCAAATAAAA
CTCTAGATCTCAAAGATGCAGAACAAATTAACAGGCTGTG
TATTTGACAAAGTGTGGTTTTCATACACTCTAATCTCTAT
TTTATTATAATAAAATAATGATTATTATATTCTATAAGCT
ATTGACTAGCCCCTTTGGAGATATTTTTATAGAATTAAAA
AATAAAATGGCAACAAATTCAAATAGCCATTATAGTTTTT
TGGTTCATCAGATTAATTTATACAAACCCAAGTTCATTCT
TTTCAGATCTAATGGCTTTATTATAAGAAAAATTTTAAGT
GGCCGGGTGCAGTGGCTCACTCACACCTGTAATCTCAGCA
CTTTGAGAGGCCGAGGCGGGTAGATCACCTGAGGTCAAGA
GTTCGAGACCAGCCTGGCCAACATAGTGAAACCCCATCTC
TACTAAACATACAAAAATTAGCCAGGTGTGATGGCACACA
TCTGTAATTCCAGCTGCTCAGGAGGCTGAGGCAGGAGAAT
TGCTTGAACCTGGGAGGTGGAGACTGCAGTGAGCCTGCAG
TGAGCTGAGATCACACCATTGCACTCCAGCCTGGGCAACA
GAGCAAAACTGTCTCAAAAAAAAAAAAAAAAAAGAATTAA
GTAATAAAAAAAGCAAATGAATGTAAATGATGAGATTATA
AATAATTGAGACTATAAAATGAGATTCTTGATGAAATTTA
AAAACCATTAGAACTGTGGTTAAACATGGTGATTAAGATT
TGAATCCTGGTGCTATCATTTATGATCTGTGTGACTGGGC
ACATTACTTGGCCTCTCCATGCCTCAGTTTTCCTATCTGT
AAAACTGAGATAATAGGGGTACCTACCTCATAGAGTCGTT
GAGAGGAATTAATGAGCTGATGTGTGTCGAACACCCAAAA
CCATACCTAAGTACCTAACTAGTATTATCTCATTTAATAC
AAAAACCTTATGAAACAGTTACTATTATTATCAGCTTATT
AAGGATTAGAAACCTGAGGTACAGTAAGATTTAATTAATT
TGCTCATAGTGACACAGTGACTCCACTGTGTCAGCTCTGA
AGAACCATTGCACCATGTTGCTTCTCAACCTAGTATAATC
TCTTGATGACCTTCACTGAATTATTATAGCAGGGTGAATT
AAATTTGTATTATGCTAATCTACTGAAATCCTGAGGTTGT
TTGTTACCTGGTTAATCTATTCTGATTAATACATCAACTA
AAGCTACTCATGTGAGATTACACAGTCCTTTACCTCAACC
TGTCTCTTAAAAGCTCTAACTCATCTTCTCTCTCGACTTT
CCATGCTGCCTCTCTAGTAAAACCCCAGCTCAGAATATCA
ATTCATTTGTCTGTGTCCTCAGCTTTATGCCATCTTCCAA
CTGTAGAGCAGAAGAGCAATTTACAAGGCCAAGAGAATTC
CTGCTGTCACTGTACCGTCAGATAGTCCCTAACCTGCACA
GGACCTTCCACAGTCCAACTATCTGACAACTTCCTTCAAG
TTCCTTGAGCTCTTAGAAACATCTAACTATTGACTATTCC
CTCCTTGAAATATTCTCTCCCTTTAGCTTTTGTTCTACCA
CTCTCCAAGTTTTCCTACCTCTCTCATCACTTCTTAAATG
CCTTTTCGGTTCCCCATTCAGTTCCAGTTCTTTCTCCATC
ATGCTTTAAGTCTTATATTCCTTTCTATGTTCTCATCCTT
TGGAGGAGGTCTCATGTACTCCTATGGCTTCAGCTACCAT
GTATTTATTGACAACAGTGAAAGTTATACCTCTAGTGTGC
ATGAGTCCTGAACCTCAAACCCCAATGATATCTCCAATAA
GCACAAACATATTCAAAATTGAAATCAGCACCTTCTTTAT
TTTATTTTATTTTATTTTATTTTATTTTATTTTATTTTGA
GACAGTCTCGCTCTGTCGCCCAGGCTGGAGTGCAGCAGTG
TGATCTCAGCTCACTGCAACCTCTGCCTCCCGGGTTCAAG
TGATTCTCCTGCCTCAGCCGCCAGAGAACCTTGGATTACA
GGCGCTCACCACCATGCCTGGCTAATTTTTGTATTTTTAG
TAGAGATGGGGTTTCACCATGTTGGCCAGGATGGTCTCAA
TCTCTTGACCTCGTGATGCACCTGCCTCAGCCTCCCAAAG
TGCTGGGATTACAAGCATGAGCCACCGCGCCCGGCCCTAA
ATCAGCACCTTCTGCTCTCATCTCCCCTGACACCTGCTCC
TCCTTCTCCTGTATTCTCTTTGTCAGTACATGCCCTTAGC
CATAAGCCTAGAAGGATGACTTAACTCCCTGAGAACCCTT
TATAACCCTTCCAATTCTACCCTCTGAATATATTTTGAAT
CTGTTCCTTCTGCTAAATACTACCGGCAACCAATGTTTTT
CTCACCTGAATAAAAGCATCCTCACCAATTCCCATATCTC
TAGTTTGTCTCCTTCAATCTATTCCATTACAGACCTTTCT
AATATAAAAATCAGTTGAGTTCCCTTCCCTATTGGAAATC
CTTCCATGACTCTCCAATACCTTTAGAAGAAAGAGTTCTC
GGTCTCTTCTGGACTTAAACACTTTTTTTTTTTTTTTTTT
TTTTTTTTTTTGAGACGGAGTCTCGCTCTGTCGCCCAGGC
TGGAGTGCAGTGGCGGATCTCAGCTCACTGCAAGCTCCGC
CTCCCGGGTTCACGCCATTCTCCTGCCTCAGCCTCCCGAG
TAGCTGGGACTACAGGCGCCCGCCACCGCCCCTCTAGTTT
TTGTATTTTTAGTAGAGATGGGGTTTCACCATGTTGGCCA
GGATGGTCTCAATCTCTTGACCTCGTGATGCACCTGCCTC
AGCCTCCCAAAGTGCTGGGATTACAGGCTTGAGCCACCGC
GCCCGCCAACTTAAACACTTTTATCCAACTTCCCACAGGA
CGTTTTTACTTCAAACTCCCACGGTGACTCATACTCAGAA
AGCTGCCTTTCCTGACTTTGGATACCAATCTGACCTTTTC
GCTATGCTCTTTTCTCCGTGAAGAGCAGCACCATCTTACT
TGTACCAAAATCATAAATCTTGATGGCATTGAAGACAACC
TCCAGCCTTCTCTCCAACATCCCATTCATCACAGATTTTT
TGGATTCTTCCTACTTAACTCTTGAATTCATCAGCTTTTC
CTCAAATTCAGTACAAACACCCAAGCCCGGATCACCACAA
TTTTTCATCCACATCAGCCTTCTAACTAATCTCCTTTTTC
CAGTCTTGTCTCGCCTTCGAAGCCTTTCTCTACAAATGTT
AATATGATTGTGCTTAAAACCTTACTATAATTCTATACTG
CTTTAAGCAACATAAAAATAGCTTTAATGGGGCTTACATC
CTAATGAAGGAAGACAAAAAATAATAGATAAATAAATAAG
ATTGTTTCAAATAATAAAATGTAATCGATAGTGAAAGACA
TTGGGAAGAGGAAGGGTGACTTTAAATCTGGTGACCAAGG
CTGCTCTCTTGAAGAAGTGATGTTTCATTAATACCTGAAG
GGTCAGAAGTAACTAGCCTTGGAAAAGGAAGTGGACTTCA
GTTTGCTTACTTACCATCATCCCCGCTGGGCTGTGGGCTT
CCTGAGGGTGAGGCCTGCGATTGATGCATCATCATGCTTC
TCTAAACACCCACCACAGATTTTGGCACAGATAGGTTTTG
AATACATGAGTGGAAGGATGAATGAAGGTTAAATTTAAAA
TTTTGAGCAGTCCAGCTTTCGGTAAATTATGTGCTCACAT
TTTTTTGTACATTTGCTGACATTGACTCGTGAAACCATTA
AAATTTCTAGGCAGACATAAACAAATTGAATTTAGACTTT
AAAGGGGAGTTTTGTCTTTTTCGAATCCTTCTAAAATATT
TCAGAACAGATGCTGCACAACAATCTCCTACAACCAGGAG
CCCTAAGAGGACAGCAGCATGGATGAATCACTTCCTAGGA
CACTGCAGAGTGTTTCAGCCCTACCAACCATAAAAGCCAG
CATCAGTCGGAAGGCTGGGCCCCAAAACTCCCTAGAGTTG
AGCCTCTTACTAGGCAAAACTGTTTTCATATAAACCCCAA
TCAATATCATCTGCTGAGATTCATAAAGAAAAAATTTCAA
ATCATTATGGTTTATTTCTGTTAAGTAGAAACTACTAAAG
ATCCTTTAAATATATCGTATCATGTATATATTATTGGATT
TGATTCTGGAAAATAATATATTCTAGTTCATAATCCCTTG
CTTGCAAATTACATTTTTTTTTCTTAGCAAATTTGGCAGC
AAAAGCTGATCTGATGTGAGAGGATTTATCTCTTATTTAA
AAGTTTACTTGGTGTGACTATTCCTTTGTTTCACTGCAGA
AATAGAATATGTTTCATTATAGGATGCTGTCTCTAACTCC
ACAAAATGTAGGGTGATATATGATATAGTTAATAAACTCC
AAAAAATTCTGACCTTCAAGGCATGCTTTGCCCCAGAAGT
TCTGGATAAGGAATCTATATTCCATGATAACACTGACCCA
ATTCTATTATCTTGAGATGTAATACTTCCATAATGTGTGA
GCTTTGAAGTAGCCAGCAAAAGTAAAGTCACAGAAACACA
ATTAGCATGATTTGAGTATTTGGAAGTAATATAACTGAAA
GCTGTTCCAAATTTCCTCTGATTTAAAGTATGCATATATG
CCATTATACTATTGCTTTTCCTATATGTACATACTTCTAC
GAGCTAAGCGATACTTCTGACTATGAGGAAACTTTTATAG
GTAAATCCTTTATATCATATCCAACCACAATCTGGGCACT
GCAGGCATCAGAACAATTTCCAAACCTTCTAATTTTCCCA
AGTGTTTTATTGTTCTCATTTTATAAATTTTATAATTTTC
TTGTACTTAAACTTTTTCTCCCAAGAGTTTGAAGAAACAG
CACCTAACCTCCGGGAGTAATATTTCTATTCTTTACAGGG
CACATATCTGGTACTGGGCTGCAAACTTCATTACGTATAT
AATTTCTGAATCCCACCGTCATCCCGAGAGATATTTTCTA
TTCCTCCCATCACATGGCTGAGCAAACTCAGGCACAATTT
GTCCTAGGCCACATGGCTCCTAAGTGACAGAACAGAATTT
GGACCCAGGAATGTCTAGGTCCAAAACCTGTGTCTCCCCA
AAATATCATGGGGCGAATAATTGACCTGTGCTCCAATCTC
ATTCTCAAACTGTGCAGAGTTGGAAGAATAAACTTGCTTT
ATTCATGGTAGAAATTAGAGTTTAATTTTTTTTTTCTAAA
TGCCTATGACAATGTCTTTACACTTCCATAAAAGAAGACA
CAGTATCTGGTTTTCAAAGATTTAACTCTATAGCCATATA
AAATGTCCATCAACATAACTTTGTTTTTCTGTTTTTTAAA
AATAAATGCAAGTAATTGGAATTGGGTAGGCTTATCAACA
AACACAGAAAAATCAGATATTCAGTATTTACCCACCTTTT
AGAAGTATCATCTACATTTATTGGAAATATTATCATACAA
GGGGAAGAGAAAGGCTTACACCTCATAACAACATAGCATA
AAAGGACAGAGATGAAGATCATTAATGATTTTAATTATTT
TAAGGCCCATTAAAATTAGAGAAATATCAAAGCACCCACA
GTGTTAAGGGTTTATTATTATAGCATTTTAGAGTTTACTA
GTTCATACCTTTCAATCACAGCAAGTTATTAGCAGTGAAG
GGATGAACCCCCTTAAGAGGATTTTTATTTCAATGATAGG
GTGTTATGGACAAGACAACCTAAGTTTTAAAAAAAATTAG
TAGCAAGCGCTAGTTGAGTTAATCAGTTAAAGACAAACTG
TGCCCTTGGGAAGCTAAATGAAAAAGCAACAGTAAAGCTT
ACAGAACTTAGCTCGTACAATTTGCCTTGAAGGCGGAAGA
TTGGTTCCCTGAAATAGCAAAGAATTATATGCTTTAGTTC
AGAAAAAAAGTTTTTAAAATAAAGTCTGTTATTACCTCTT
CTCCTTTCAAAACAATGGGAAAAAAATCTAGAGCAGAGGT
TTCAATTTGTTCAATAATTGTACCTCTGAACGTTTTTTAA
AAACTATAACACCATCATTGTTTTGACTTGAAAAGAAATA
ACAATGCAAATACTCATTATCACATAAAACATAAAAGACA
CAGCAAACTGTCGAGTTAATACAATCTCTGCAAAGCGCTA
TTAGTCTGAGACAGCTGGTCAGCCCAAAACACAAAAACTC
AAAAGATCACATCTTCTTAGGAATTAACATCTTCATTAAC
CAACAAGAATTTAGTGTGGCAGAGATTAAATCCAACAACT
GCCTTCTTCATGAGCTGTCCCTTCACTGATACCAAGCTGT
GCAAATGTGTGAACTAGTTAGCAATCCCAGAAAGCTCATG
CAACTACTCACCATATTTTAACCTTCAACTGACTCACAAA
CTCCATGTTAAATTAAACTTAGGGGTAATGTAAGCAAGCA
AAATAGGACACGAGGAGTCAAATTTGAAATGCAGAGCAAG
TAGCAGAAAAGTTATTTAAAATAAATCAATGTGGTTAACT
GCATAAAATAGCCAAAAAGAAATGCAATTCACTCCAAAAA
TTTTTTAAAGCAAAAACAAATCAAAATGAAAAGCTGCATT
TCAAGCAAAATTGGCACGTGATTAATTTGCATTAAAAAAA
TAGTCAATCAAGCGATTTAGTTCAAATTCTTTGGGACATG
CATAGACTGATGCTCTTATGCAATTCCTACCTGATTTCCA
ATTGTGGTTTTCTTGTGAACCTGACTGCTCCTCTGCTGAG
CACTGAGAAAAGCAAAGGAAAGCAGCACTGAAGAGACACA
TACAATTTTTTCCTGAACAAGTAACAAATACTAAAATATA
TACAGGCTTTAAAAAAAAAAATCAGTGGAGGCAGACGTAA
TACTGAAATTCCAGGTCATTTTAATTCTAGAAGCAAAACC
AACTCAATGGGACTCCTAATAGCACATAACTCCTAGTAGC
ACATAAACCAAAAATATAATAACATCGTTGAAAGACAAGC
TGCATTGCAGCATTAATAACATATGAGTTGACATATTTGC
AATGTCCCACAGGTAGAGAGAAGAGTTGTAATGGAAATTA
AGTTAATGTTTATTGAGTATATACCATGTTCTAAGTGCCT
TATAGATATTAATCATTTTTATTCTCACAGCAACCCCATG
AAGTAGTTACGATTATTCTTCTTGTTTTATAGATGAGGAG
AGAAGCTAAGTGACTTTCCCAAAGTCACTCAGCTAATAAG
CGGTAGTACCTAAGTAGTATGGCTCCACATCACAAACTCT
TTGTGATATTGTCCAGTCTCACTGCTTTGAATTCCAAGAT
ATTCTGACAACTCCTTTAATGCATCTCTGGTTTGAATCTG
CCATGTAGATCCAAACATGTATGAGTCCCAACTCTGGACT
TATGCATGTTTTTAACAACTTAACATCGTCACTTGGGTAT
TTAATGGGCATATCATTCTTAATATTTCAAAACTGAACTC
CTGAAATCCCCTTAAAATCTGCTTCACCCGCAGTCTTCCT
TCCTCCTCTTAACTAGTGGCAATTCTATACCATACGTCCA
AGAGCTTAGGCCAAAATCTTTGTTTCCTCTTTCTCTCACA
ACCCATATCCGGCCATCAGAAAATGCTGTCGACTACTTTC
TTACAATACATTTAACATTTAGCCATCTTTTCATCACTTC
CATTGGTCCCTCCTTGGTCCAAGACACTGCCATCCCTCAT
CTAGATTACTGTAATCATTTATTCTCTGGTCTCTGCTGCC
ACACTTGTCTCCCTGAAGTCTATTCTTAACAGACACCAGA
GTGATACTTGTAGAAGGACTGTGTCACTCTTCTGCTCGAA
ACCCTGTACTGCATCAACATCATTCCACAAATGGTAAAAG
CCAAAGTCCATACAAGGTTCTACAAGGCCCTACTCATGCA
ATCCCCACCACTGGCTCTTTGACTCACCTCCTCCTACCCT
TCTCCTCATTCCCTGAAGAGTTCCAGCCACACTGGCACTG
GCTCTTTTTCAAACCCATCCACTGCACTCCCATTTAGAGC
CTTCAGGAAAGCTAGCTCCCTAGGATTTGCTTCCCCCTTT
CATCTGCATGGTTCCCAACATCTCCTTCAAGTCTTCATTC
AAATCCATCTTTTCAGTAAGGACTACTCTGACCACCCTAT
TTATAACCCCATCCCTCCCTTCCTCCAAGACTGTCATCCC
CTTTACCCTGTTTGATTTTTCTGTCTGGCATTTCTCACTT
TCCAACACACTACACAGTGTATTTATTTATTTATTTATTT
ATTTATTTATTTATTTATTTTGAGATGGGGTCTCGCTCTG
TCGCCCAGGCTGGAGTGCAGTGGCGCGATCTTGGCTCACT
GCAAGCTCCGCCTCCCAGGTTCACGCCATTCTCCTGCCTC
AGCCTCCCGAGTAGCTGAGACTACAGGGTCTGCCACCATG
CCCGGCTAATTTTTTTGCATTTTTAGTGGAGACGGGGTTT
CACTGAGTTAGCCGGGATGGTCTCAGTACACTACACGGTG
TATTTATTTTTTGTGTTTCTCTGCCCCTTTCCATTAGATT
GTAAGCTCCTCATGAGCAGGGGTTTGTGTCTGTTTTGTTC
ACTGCTATACCCCCAGGGCCTAGAAAGGACATGGGACCAC
ATGCTTGGTTTCATGAAATATCTGTTGGATGAAAAGCCCA
ATGAGGTTGATGCCATTATAACCCTCATTTTAGACATAAG
CACAGAGGGTTAAAAGCCAGACAGGACTCTACCACTTAAC
AACAGGGCCCACACATTTCATCACTAGGTTACTCTATCCC
TCAAAAGGACAAAGGCTTTCTTTTGGTGGATCCATGAATA
AACACCTATCAGTATAAGAAACACAACTCATTTTGGTTAT
TCTGGGAAGGTCAGCAATACTCAGTATTCTTACAGGTTGT
TTAATAATTTGTGGAAGCTGTTTTGGAGATCAATGAAATA
GTGTAAAATAGAGAAAAGGGAGACCAAAGCCCTCAGTCAA
CTGTTTAAAGCAATGGGATGTTGTGCTGTAGTAGAAATCA
ACACCACACTTGGAACAGCTGATCCAAATAAGTTTTTAAT
AAACTCCTCTGATACCTTTAAGCTGCTTTCCTTCACTCCA
ACTCATGAAAAAACATGCTTTCAACTGAAGGTGGGCAGGG
GGGTGGGTGGTGAAAGTCCACACTGTATTTGGTTGCTAAA
AATATTTTGTGTATGTATTTTTTTCCAATTTTAAATTTGC
TAATTTCCACTTCTTCCTTCCTTGTTTTTTTTTTTTTTTT
ATTTTTCTAGCTTTCTGTTAAATGGTTAATCCTCTTAATT
ACCATGAAATTATTTCCTCTTTAACCATTTATCTGAACAA
TCTAAATTTACATTATTCAGGTCTTGTAGGTCAGGCTGTG
AAAGAGGTGACCAGGATCCAGTGTGCCCACACCGCCCTCT
GGCCGCCCTCATGCCCTGGCACACAGAGTGTCTTGAGTAG
CACTCTCCTAAGTGCTTCGGATCTCCTCCTTACTTTCTTT
TTCCACATTAAATGTCACTTTTCCAGCACCCTCCAGGATT
CCTGCTCTTCCAGGAATGCATGGGAAAACTACTACTATAA
TGAGATCATGACACCTTCATAGGTTATGTTTATCTCTTCC
AAGCACCATAATTGTGTTTAAGGAGTAATGTTTTCACTAA
AGCACTCACTAGTGGTGAAAACTTCCAAACTGTGATAGAC
CCACAGGTGCTTACTTTGAACAAATTATTGGGGACCCTAA
AATTATGTATCAGTCACCTTCAAATCACTTAAGGGAAAAG
AAGTTGAACATAAAGCAAAAGCCACAAAGATTGTTAATGA
CTCCTTTGCTACCTTAGGTGAAAAGTCTGATCAAAATGGA
CTTCAGTCACTTGGCCATAAAATGTGTATATATGTGTTAC
AAGGGAGACAGACAGAAACGGAGACAGAGAGAAGGGCTAG
GGGACTAAACAAGCTGTTTCTTAAGTTCCTTTTAGGTCCA
ATATTCCTTGAGATGCAAAATTACTCTCAGAAGCTTATAA
GCTACACTAGACAAAGACAATGTCCATTGACAGTTTCCAT
CTGTGAAATAATGCATATTTAGGATCTACCACTTGTGAGA
ATATGCCAAAGGAAAAGTAGATTTACTTTGTAAGCCAATC
TCAAATATTAGAGTTAGAAAAAACATGAAGTTGCCTCTAT
TTTCCACCTAAAGAATAATCTTTTTGCAGCAATTGGCCCC
ATAAACTTAAACATTCTGTTGTTAATGATGTATTTAGCTA
CTTGAAGTTACTTCAAAAGCAATGAAATAAAAAAAATAAG
CTGCCTGCTTAGAATACATTCTTTATCATAATTCTTCTGT
TTATTAATTGAACTGAGAGTATTTTAAAACATTTATTTAA
AAATATGTTCCTGAAAAAACCTGTAAGGACTTGCAAATTA
ACTTGAGCCCTTGGACATGTTCTTGGATATAGTAACTTGA
CCAATTAACTCTGAAATATTATAAAACATACCTATGTATA
GTGTTTTAGTTTAACATAAATCAAAAACTGTAGAGCACGA
ACTCTGTAGCAGATAAAAATATAAATAAGGTATGGTTCTT
ATAATCAAAAGCCTACAATTTGTCTGGTACAAGTAATGAT
ATGCATACACAGAACAAGAATAACAAATAAAAAATAAAAT
CTATATTAATAAATATATGAGGATGTAATAGAAAGCAAAA
AAGTGCTTCTGTTTTAAATGTGGGATATAATTACCCATAT
CTTCTTATATGTGTGTGTGTGCACGCACATTTGTTGTTGA
TCATATAAATTCCTACTGCACACAAGTCACTGTGGAAAGC
CTTGCCAGAACACTAAAACATAGAACCAAATTTGTGTGTG
CTGAGACATAATGATTCTAAAAGTATATAACAAGAAGTTT
AGACTTTTATAAAAATAAAAGTACATTAGAAGACAATCAG
AGAACCCCTAATGTTATCTCTTGGCTCAAAACTTTTTTGC
ACAGTCTCTTCTATCCTTGTCTATGATGTGTGACCATGTA
ACAAATAAATCCTATACCAAAGTAATTTCTCTGAATGTTA
AGGGACAAGAAATATAATTTCAGATGATATGATCTGAAAT
GTTTGCAGCAAACTTGAAAAGAAGATAAACTTTAATAAAG
GAAGACAAATGACTACGTTCCAAGAGAAGAGACTGGTGTT
AGCAAAGCCAGGAGGTAGAAAGATGAGGCATATAAGGAAG
TTGTGGAGAGTAAAACTATTATGGTAGAATTATCCAATCA
TAGACTGGGGTTTGTAAGTGATCTTAAAAGCCATCTAGTA
CAATAATTGTATGTTGGGGCCAATTATGGAGAATTTGGCT
GTTACTCTGAAGGCAGAAGAAAACATTCAATGTTTCTGTG
CCAGCAAATGACAAGATCGGGGCGATGTTTTAGTACAAAT
TAGTTCCCTGAAGTGCATAATATTGACTCAAGCAGAGAAG
ATAGGAAGCAGCCAGCCCAGACCCCTCTCTCTGACTATTG
GAGTCTGTCCAGTCTTAAAAGTCCAATCAACTTTCATGTC
TGAATTATGCCTTTTTAGAAACCTCCAGTTATCTCTCCTT
TTGATGCACTCTCAAAGCCTTGGTCTGTGCCTGTATTTTA
TAAACAAGATTGTGTTATAGTTGGGTCTCCAACAATTCCT
GCTCCTTGAGAGCCAAGAGCATTAATCTTGGTATTTCTAC
CTCTCTCACCACTAACATTACCTAGCAGAGGGTTTATGGT
AGTATCTTAAGAAATATTTATGGAATTCTCTTTTGACGCC
AGGGTTATTTACAACCAGACTATCAATGTTCATCTGTACT
AGGAAACCTAAATAATTTGAAGAAGCATATCATAGGCATG
TGTTAAAGCAAAAGTATGGTACAGTTAGGGATCCCAAAGT
GGCCAGACTGGCTGCAGCATGGAGTTAGGGAGTAGAGTAT
AAAGGAATAGTGACAATAGAACAGGCTTAAGAGGTAAGCA
GGATACAGATTATAGAGAGCCTTGGAAATTACATTACTAA
GTTTAGACTTTATTCTGAAAGTAACAGAGAATCTCAGAAG
GAATGAGAAAGAGCATGACAGGGGACAGAGAGAATGTTGT
AGTAATCCAGGTAAGAGAGGACTAACTTTAGTAGCAGCAA
TGATGATAGAAAGAAATAGATGAATTTTAAAAATATTATG
GAGATAGAATCACATGAACTTAGTAAAGATGGATGGAGAC
AAAGATATGAGGGGAACAAGGAGCAAAGAATAGGACTGGG
AGGTGCCATCCACAGAAAGTGGGAACAACATAGAAGTTAT
AAACTATAAGAGCAGATGAGGAGTTTAGTTTGGGACTAGA
AGGTTGAGGCTTCTCTAGGATATATAAGTAGAGATGTCCA
GTAGACATCTGAATATGGTACATAGTACAGTGAAAAGTCG
TGAAATGAAGATCTAGATTTGGAGTCATCAGATAAAGTTG
GCAACTAAAACCATTGGAGTGGGTAAGATCCATTAGGAAA
GATGCAGTGAGTGAGAAAAGAAGGGGGTCTAGGGTGGAAA
TTGATTAAAGAACAGTTCTTAAGCCATGATCAGAAGATGA
AGAGCTCCTAAAGACTGAGAAGTGGCTAGAGTGAAAAGAG
GAAAACCAGGAGAGAGTGGGAGGTTATTGAAGCAAAGGAA
CAGATCTCTTCAACAAGGAGTGATTAACTGTGGTGTCAAA
TGAAAGGCTCAGAATTGTCCATTGGATTAACTGTTTTATC
CTGGACAAAAACAGTCTCAGTGGAGAGGTGCGGTAGAAAC
TAGATTGCAGTGGACCGAAAAGTGAAAGGAAGATGAAAAA
GAAGAATGGAGCACAGACTAAGGCCACTCAAAGAGGAAAT
GGAGAGTCCCTTTGAGATGTAGATCCCATGGCAAATGTCA
GAGTATACCTCTACCTCTACCTCTACCCGCATTTCAACTG
CTCAACAGCCACATACAGGTAGTAGCTTCTGTATTAAACA
GCACAGATTATACAATAGTTCCATCATCTCAGAAACTTCT
ATTGTGCAACAGTGCTACAGAGTAAAAAAGTTCTTTTAGA
CTTGTTTAGCAGCAATTAAGAGGCCTCCTTGCTTTTTCTC
TTAGTCACCACTAAGCTGTCAACAAAGTAGGACCCACAGT
GAAGTTCCCAGAGCCAGCAGCCAGTCACTATACTGTAGGG
CTTTACCGTCCAATGCAGTAGCTGGTGGCCAGATTAAAAC
TTTAATTAGAATGAATTATATTAAAAATTTATTTCCTTCA
TGGCACTACCCACATTTCAACTGCTCAGTAGCTACATACA
GCTAGTGGCTTCTGTATTGAACAGCACAGATTATACAACA
GTTCCATCATCTCAGAAAGTTCTATTGTGCAATGATGCCA
TAGAGTAAAGCTCTTTTAGACTATTCTTTTATATTATGCA
AGAAAGATTATGAACACTTCACAAGAGTCCCTAGAGTGTA
ACTTATCACAGGTTACACTGTGATAGTCCAGGTTCCATCC
AATCAGACTGAAGCCAAAGGGAGAAGAAACAATGTTGTTT
CTGGAAGTTTCTAAAAAGGCATAATTCAGACATGATCCTC
CTCCAGGATCTTTAGTGAAGTCTCAGGCTAATTATTATGC
AAGAAAATCTTACAGAACTTGGGAGCCTGTAAAAGAAGAA
TCACTTACCTCCTAACATTCATGTTAAGGATGAAGATGAA
GTTTAAAATAACATATCTGAGGATGAAAGAGAAAACTGGA
AGTCCACTTATTTTTAAAATGGTGCTTGGAACATTGGAAT
TTATAACTTATTTGAACAGGAGATATGAATGATGTCCTTT
CAAGTTGCTCAATCCTGTATTTCTACTTGACAACAATTTC
AGTAAGCAAGCAAGCATTTAATTCCTAAATTTGCATACAA
GTCAAAAAAAGGATCTTTTTATACTCCAATACCTAAGTTT
TGATTCCACAAGAGTGAGAACATTCTCATGTAAGATTAGG
AACTAGAAATAGTATTATAATAGAATATAATTATGCATTA
GGGAAAAATAAGCTAAGAATGTAAAGGAAAAGACTAAGAT
TGCCCTGGAATTTAGTGGCAAGGTTCAAATGCACTGCCTT
TAGTAAAACGGCAACAGAGGAATTCCAGAGGATCAGGAAA
AAGATATAACGAATCTCACAACCCATAGAATTTTCATGGT
GCTCAAATAACAAGAACAGAAATCTGCACACTGTATCATT
TCAACTGTGAGAAAACAGGTGTTGAGACCTACTGAGCAGA
TTGAAAAACAAACAGACCTTGGTCTGCTGCTTGCGGTGTA
TAGAGATATTACTCTAACGGCACATATCTATAGTCCCTCT
TTCTCTTTAACCATTGGACTGCATAAATCCTAGTAACTCA
GAAAGCAAATTGTGTCATGGAACAAATGAAGAAGAGCAGA
GGAGTTTGAAATTTCACTTCCCAAAGCATTCCACTAACAA
GCTTGCCTTTTTGTTCAATGAGGATTACTGAGGATGAGGG
GAAGTGAATGAAGGAATAATCGGGCCAGTTCTTGTTTTCT
TAAATAGCAAAAACTAGCTATATAATGTAAAAATATATGT
AACTTAGGGGTTTTTTTTTAAAGAAGAGAATGACAAATTA
AAACCCTTATGTCAGAAGAAAAATTGACGTTTTATTCTGA
AATGCTTAACTTTCAGACTCAGAAACTATATTATAGTTGA
AAGAGCATTTAGAAGCCAGGAAATTCCAAGGCAAGCCTAG
AGCAGTGCTTATTTGGACACATTACACATGGTACATATTT
TACAGGCCATGTCTAACAAATAACTAGAAGATGGAAAAAA
AAAAGTGTCACATATTAAACGTGGCAACATAAATTCTATA
ACAGAAAGAATTTTGAGATGTCCTGAATGCTACTCTGAAA
CTAAATATTTTATTAATCCAATTTTAGCAATCCATTTTCA
TTTTTTAAAAAATTAGAACAAAAAGTCATCCCAGTTGAAA
AAATTACATGTGTAAAGTACTATGTACATCACCATCCTAT
AAATCTGGGAGGCAGTTCCTTCTTTCTTGGCAACTCTCTA
AAAATCTCATGAAACAAATGCTTGTTTTCTTCAACCCCAG
ACCTTAATTTTCTGTCTTTGGAACTTAAAAATACTTACAT
AATTGTCTTCAAATATGGCTTGACTTTTCTTCCTTGATGG
AAACAGCATTCTTGCCAACTTTAAAATTTATAGCTACAGC
CATATTTTCTTAATTTTTAAAAGCACAAAAAATACCACAA
CTCCTCAAAGTGATTTTGAAATGAACATTTCTTCATCTTC
ATAATCACCCCATGTCACCCCATGTCAATTCCAAGTCGAC
ATACAAATGGAAAAGACATTTATCTCTGAGTCTCAGAGCA
AAATATCACATTTAGAGATAATGATATTAGCAACTAAAAA
ACATTCCAGTGACAATCATACTTAAGTCACTATAACTTAA
TCACAAAGTAAAATGGTACATCTAGTAATCAAATGTGAGT
GTATATGTGTGTGTGTGCATGCGTGCATGTGTGTTGAGAG
ACAGTGAGAGACAGGGAGGATCTCTCACTTTTATAGACTA
CACCACAGTTTTTTTTTTTAAAGGATTTCCATATAACTTC
ATTAATTTGATCTTCTGACAATCCTGAAAGGTATACAAGA
CAAGGATTATTATTCCATTTGATACATCAGTAAACAGATA
GAGAAAGGCTAAGTGCCTTGCCAAAACCCAAAGCTCATCA
GTGGCATATCCTGGAAAAATAACCTGGATTTTGACTCCCA
GATCCGTCCTTTAAAGAAGGTTTAAGTGTGCAATTTAAAT
TAGATGACAAATGTGTAGGGTTGCTGGATTTCTAAAGCAG
TTTTAACTATGCTTCTTTTTTCTCCCCAATATCATAAAGA
TTCATAGTCTATCTTACTGCTGGAAAAGTAGGACCAGACA
CCTGGATTACAGAGAGTCTACATCAAAAGATTGTATCTGG
AAGTCTTAAATTTGAAAATCCATGCCCTTGAAAACCTATA
AATCAATATAATCAATATAAAACTGTAGTTCAACAGCTTC
TAAGATAGCAAATATGGAAATTTATTAGAAAAGAAACTCT
AGCTCATTTATCATAGAAAAAAAGTTTCAAGAAGATTATA
AAGGTGAAATTTAAATTGAAGCATGGGTTATATAATATGT
TTAAACTTGAACTTTTCTAAATGGATTATGACTTTTTCTA
CATTTTCCCCCTCTAATTGTGGTACCACAACAAGGCAGCA
TCCTTTTCACTCTTAAGTTATTGTGTCAATTTTACGTCGG
TATCTGCTACATTTTTGTAAGAACCTAACTGGCATTTGCA
ATCCATGAAAATCAACATTAAAGGCAGAATTCCTGTTATT
TTAAATGTCTCAAGGATTTGTTTGTCTTTTAAACTCCTCA
GAGAAGCAGTGAGGAAAATAAAGAATGTGTCAGTTTAAAT
TTTTACATGTGTGTCTCTATGTTTTTCAATTACTAGGCAA
GCTCCTAAAAGGCAAAAAGTTCTTTTCTTTTTCTACATTC
CGCCCCCCACCCACCATAGAAACTAGAGTAGAGCTTGGTA
CAGGCTCCCTAGAGTTCATTGACTGTGGAGGAAACCTGGA
AAAAATTCTCAGATCCCCTTTCCAGACCGAGGGATAAGGA
TGCACGTTACAGTCTAGGTGAATCTGCAGAAGGAAGTGAA
CAGAGCACATGGTGAGAGTCATGGGGCTAAAAGAGAGGGG
GGCAAGTCTGTGCAAAATTCTGGTGCAGCAAATACCTATC
AAGAAGGGGTGTGGGCAGGGTGGCTGCAAAGACAACTAGA
CTAGGGCACATATTTATGGTTGGGTTCTAACAATATTACA
CATATGCCACAGACAGAAAATGGTGGAATAAATCTTATCT
ACCATTCACTAGTAATAGCCATTGGATGCAAAATATATTT
ACACAATTGGCTAGGACATCACAACCACAGCCAAGTTTAG
GATGAGATAATTTTCTGTTGGATAATTGGGCCTGTTCTCC
CTAAAATATGCCTATAAATTCCTCAGGCCACTGTTTTGTT
TAGGTCACAGGGTCTGCATATCCATTTCTTCTAAGTCAGA
ATGTAATAAAACAAATTAATTTGACATTCTGCCATTTTTT
ATATCTGTCTCTGTTCTTGAATACTCAGTTTAAGTAAAAG
TACATAGGCTCTTTTGTTTTACATTTTACATAAAATAAGC
TATATTTTATACACAAAGTTGGAACCACTTAAATGCAAAA
ATATATTTTAGAGGTAGTATCAAGATTATTTAAATCAAAT
GAAAACGAGTTTCACTAATGGGCAGGAAAAGATAGTGCAT
TCAAGGTCTTAAAAATGTCACACAGTGAATAGCCAGTCCT
GAGTAACTAACCATAATGTTTGCATGATAATGTATTTGAA
AAATGGCAATATTTGTATACACACTTTATAGAAAATAAAA
TGTTCATCCCGACAGATTACATCTAATTTCATAAAGGAAA
GTTAAAAAAAAAAAAAAAAAAAACAGGCCTCTAGATTCTG
ACTTAGAAAAGTTGAAATAGCTTGCATCCTGTAAATTACA
CGTGCTATTTCAAATTGATGTGAAAAACTGTTCCCCTCAA
AATTTTAAACATGCATTAATTACTGTTTTTCTATAGGAGG
TCAAGTACAAACTGCAGAACATCATCCAAAAGTGATGAGA
TGATAAGTATGTAAGACATACATGACTTCATATGCTGCAT
AATAGAGCCAACTACTTTACTGAGAGAATACTAAATATCC
CTGCCCTATGACCATGGAGCTCAGACTTCCTAAGTAGGTA
AACTGAGAGTTAATCTTGGCACAGATTGTATTCTCAAAGG
TGGTGAAACTGTAGTAAAAATTCACAATGTGTGTTTGAGA
CAAACCAACAGGAGGAATGCATGTGACAATCAAGTGTTTC
ACGTACTTTGCGAAGCCAATGAAGTCTTCGTGGTTGGTGT
TGATGTAAGAGACTTGAATGTCAATCAATAGCAATACCTA
TAAGTCAAAGAGAAACACTTCAGTGAAAGCCCATCTAAAA
ATTATCAAACATTAAATTCAGTAATTGCCCACCAAATAAT
TACCTTCATATAATTTTTTTAAGGATACTTCAATTAGAAT
GAAATGAACCTTAACTTTTCTTTATTAGACTCATAATTTT
ACACTCTAAATTCATAAGTTAAAAATCTACTCTAGAAAAG
TAAATCTGAGTAGCACATAAAGAGAGTAGCATTATAACTT
ATAGGCATACACTATTTGCTACCTTAGTACAGAATCTAGA
ATTATTTGATTTCTCTAAAATGTAGGCATAGTGTTCAAAG
GAAGGACAAGCACAAATAAGATGTGTGGCAGGAGGGCCCA
TGAGGGGTGCTCCGAGCTTACTCTTCCTGTAGACATCATA
TATTAGCTACAAATTTGTAATTCACCTCTTGTTTTCTCTC
TCCTTTTCTATCTTTAGCAGCTTAAGAACCATCTCAAGAC
GCTTTACACATTTCAGGAGAAGCATTTGATCAGCTAACTC
AAAAAGTCAATATACAAATAAATCATTGAATCCAAACATC
AATCAGAAGCTGGGCATAGTGGTGTGTGCCTATAGTCCCA
GCTACTCTGGAGGTTGAGGTGAGAGAATCACTTGAGCCCG
GGAGTTCAAAGCTGCAGTGAGTCATCATCAGGCCTGTGAA
CGGCCACTGCATTTCAGTCTGGACAACATAGCAAGACCCC
ATCTCATAACAATAATAATAATAATAATAATAATAGTAGT
TGGTGGTTGGTAAGATGGCTGAATAGGAACAGCTCCAGTA
TGCAGCTCCCAGTGAGATCAACAGAAAAGCAGGTGATTTC
TGTATTTCCAACTGAGGTACATGGCTCATCTCATTGGGAC
TGGTTAGACAGTGGGTATAGCCCATGGAGGATGAGCTGAA
GCAGGGTGGGGCACTGCCTCACCCAGGAAACTTATGGGGT
CGGCGAACTCCCTCCCCTAGCCAAGGGAAGCCATGACTCA
CTGTGCCATGAGGAACGGTACATTCTGGCCCAGATACTAC
ACTTTTCCCATGGTCTTCTCAATCTGCAGACCAGGAGATG
CCCTTGGGTACCTACATCACCAGGGCCTAGGGTTTTCAAG
CACAAAACTGGGCAGCCATTTTGGTAGACACTGAGCTAGA
TGCAGAAGTTTTTTTTCCATACCCCAGTGGCACCTGGAAT
GCCAGCAAGATAGAACCGTTCACTCCCCTGGAAAGGGGGC
TGAAGTCAAGGAGCTAAGTGGTCTAGGTCAGCGGATCCCA
CCCCCAAGAAGCCCAGCAAGCTAAGATCCACTGGCTTAAA
TTCGCTGCCATCACAGCAGTCTGAAGTCGACCTGGGACGC
TACAGCTTGGTGGGGGGAGGGACATCCGCCATTACTGAGG
CTTGAGTAGGCGGTTTTCCCATCACAGTGTAATCAAACCT
GCTGGGAAGTTTGAACTGTGCAGAGCCAACCACAGCTCAA
CAAAGCTGCTGCAGTCAGACTGCCTCTCTAGATTCCTCCT
CTCTGGGCAGGGCATCTCTGAAAGAAAGGCAGCAGCCCCA
GCCAGGGGCTTATAGATAAAACCCCCATCTCCTGGGACAG
AGCACCTGGGGGAAGGGGTGGCTGTGGGTGCAGCTTCAGC
AGACTTAAATGTTCCTGCATGCCAGCCCTGAAGAGAACGT
CAGATCTCCCAGCACAGCGCCCAAGCTCTGCTAAAGGACA
GACTGCCTCCTCAAGTGGGTCCCTGACTTCTGTGCCTCCT
GACTGGCAGACACCTCCCAGCAGGGATCAACAGACACCTC
ATACAGGAGACCTCCAGCTGGCATCTGGTGGGAGCCCCTC
TGGGACGAAGCTTCCAGAGGAAGGAACAGGCAGCAAGTTT
TGCTGTTCTGCAGCCTCTGCTGGTGATACCCAGGCAAACA
GGGTCTGGAGTGGACCTCCAGCAAACTCCAGCAGACCTGC
AGCAGAGGGGCCTGCCTGTTAGAAGGAAAACTAACAAACA
GAAAGGAATAGCATCAACATCAAAAAAAGGGTGTCCACAC
AGAAACCCCATCTGAAGGTTACCAACATCAAAGACCAAAG
GTAGATAAATCCACAAAGATGAGGAAAAATCAGTGCAAAA
AGACTGAAAATTCCAAAAACCAGAATGCCTCTTATCTTCC
GAAGGATCACAACTCCTCTCCAGCAAGGAAACAACACTGG
ATAAATAATGAGTATGATGAATTGACAGAAGTAGGCTTCA
CAAGGTGGGTAATGACAAACTCCTCTGAGTTAAAGGAGCA
TGTTCTAACCCAGTGCAAGGAAGCTAACAATCTTGAAAAA
ATATTAGAGAAATTGCTAACTAGAATAACCAGTTTAGAGA
AAAACATAAATGACCTGATGGAGCTGAGAAACAGCACGAG
AACTTCGTGAAGCATACACAAGTATCGATAGACAAATCAA
CTAAGTGGAAAAAGGATATCAGAGATTGAAGATCAACTTA
ATGAAATAAAGTGTGAAAACAAAATTACAGAAAAAGGAAT
GAAAAGGAAAGAACAAAGCCTCCAAGAAATATAGGACTAT
GTGAAAAGACCAAACCTACGTTTGATTGGTGTACCTGAAA
GTGACAGGGAGAATTGAACCAAGTTGGAAAACACTCTACA
GGATTTTTTTTTTTTTTTAATTTATTTATTATTATTATAC
TTTAAGTTGTAGGGTACATGTGCATAACGTGCAGGTTTGT
TACATATGTATACTTGTGCCTTGTTGGTGTGCTGCACCCA
TCAACTCGTCATTTACATCAGGTATAACTCCCAATGCAAT
CCCTCCCCTCCCCCCCCCTCCCCATGATAGGCCCCGGTGT
GTGATGTTCCCCTTCCTGAGTCCAAGTGATCTCATTGTTC
AGTTCCCACCTATGAGTGAGAACATGCGGTGTTTGGTTTT
CTGTTCTTGTGATAGTTTGCTAAGAATGATGGTTTCCAGC
TGCATCCATGTCCTACAAAGGACACAAACTCATCCTTTTG
ATGGCTGCATAGTATTCCATGGTGTATATGTGCCACATTT
TCTTAATCCAATCTGTCACTGATGGACATTTGGGTTGATT
CCAAGTCTTTGCTATTGTGAATAGTGCATAATAAACATAC
GTGTGCATGTGTCTTTATAGCAGCATAATTTATAATCCAC
AGGCAACCTACAGAATGGGAGAAAATTTTGCAATCTACTC
ATCTGACAAAGGGCTAATATCCAGAACCTACAAAGAACTC
AAACAAATTTACAAGAAAAACAAACAACCCCATCAAAAAG
TGGGCAAAGGATATGAACAGACATTTCTCAAAAGAAGACA
TTCATACAGCCAACAGACACATGAAAAATGCTCATCATCA
CTGGCCATCAGAGAAATGCAAATCAAAACCACAATGCCTC
TTATCTTCCAAAGGATCACAACTCCTCTCCAGCAAGGAAA
CAACACTGGATAAATAATGAGTATGATGAATTGACAGAAG
TAGGTTTACAAGGTGGGTAATGACAAACTCCTCTGAGTTA
AAGGAGCATGTTCTAACCCAGTGCAAGGAAGCTAACAATC
TTGAAAAATATTAGAGAAATTGCTAACTAGAATAACCAGT
TTAGAGAAAAACATAAATGACCTGATGGAGCTGAGAAACA
GCACGAGAACTTCGTGAAGCATACACAAGTATCGATAGAC
AAATCAACTAAGTGGAAAAAGGATATCAGAGATTGAAGAT
CAACTTAATGAAATAAAGTGTGAAAACAAAATTACAGAAA
AAGGAATGAAAAGGAAAGAACAAAGCCTCCAAGAAATATG
GGACTATGTGAAAAGACCAAACCTACGTTTGATTGGTGTA
CCTGAAAGTGACAGGGAGAATGGAACCAAGTTGGAAAACA
CTCTACAGGATTTTTTTTTTTTTAATTTATTTATTATTAT
TATACTTTAAGTTGTAGGGTACATGTGCATAACGTGCAGG
TTTGTTACATATGTATACTTGTGCCTTGTTGGTGTGCTGC
ACCCATCAACTCGTCATTTACATCAGGTATAACTCCCCTC
CCCATGATAGGGTGTGATGTTCCCCTTCCTGAGTCCAAGT
GATCTCATTGTTCAGTTCCCACCTATGAGTGAGAACATGC
GGTGTTTGGTTTTCTGTTCTTGTGATAGTTTGCTAAGAAT
GATGGTTTCCAGCTGCATCCATGTCCTACAAAGGACACAA
ACTCATCCTTTTGATGGCTGCATAGTATTCCATGGTGTAT
ATGTGCCACATTTTCTTAATCAATCTGTCACTGATGGACA
TTTGGGTTGATTCCAAGTCTTTGCTATTGTGAATAGTGCA
TAATAAACATACGTGTGCATGTGTCTTTATAGCAGCATAA
TTTATAATCCACAGGCAACCTACAGAATGGGAGAAAATTT
TGCAATCTACTCATCTGACAAAGGGCTAATATCCAGAACC
TACAAAGAACTCAAACAAATTTACAAGAAAAACAAACAAC
CCCATCAAAAGTGGGCAAAGGATATGAACAGACATTTCTC
AAAAGAAGACATTCATACAGCCAACAGACACATGAAAAAA
TGCTCATCATCACTGGCCATCAGAGAAATGCAAATCAAAA
CCACAATGAGATACCATCTCACCCCAGTTAGAATGGCGAT
CATTAAAAAGTCAGGAAACAACAGGTGCTGGAGAGGATGT
GGAGAAATAGGAACACTTTTACACTGTTGGTGGGATTGTA
AACTAGTTCAACCATTGTGGAAAACAGTATGGCGATTCCT
CAAGGATCTAGAACTAGATGTACCATATGACCCAGCCATC
CCATTACTGGGTATCTACAGGATATTATCCAGGAGAACTA
CTCCAACTCAGCAAGACAGGCCACATTCAAATTCAGGAAA
TACAGAGAACACCACAAAGGTACTCCTCAAGAAGAGCAAC
CCCAAGACACATAATCATCAGATTCACCAACATTGAAATG
AAGGAAAAAATGTTAAGGGCAGCAAGAGAGAAAGGCCAGG
TTACCCACAAAGGGAAGCCCATCAGACTAACAGCGGAAAT
CTCTGCAGGAACTCTACAAGCCAGAAGAGAGGGAGAGCCA
ATATTCCACATTCTTAAATTTCAAACCAGAATTTCATATC
CAGCCAAACTAAGCTTCATAAGTGAAGGAGAAATAAAATC
CTTTACAGACTAGCAAAAGGTAGGAGATTTTGTCACTACC
AGGTTTGCCTTACAAGAGCTCCTGAAGGAAGCACTAATTA
TGGAGAGGAAAAACCAGTACCAGCCACTGCAAAAACATAC
CAAATGGTGGAAAACATCAACACTATAAACACTATGAAGA
AACTGCATCAACTAATGGGCAAAATAACCAGCTAGCATCA
TAATGACAAGATCAAATTCACACATAACAATATTAACCTT
AATTGTAAATGGGCTAAATGCCCCCAATTAAAAGATACAG
CCTGGCAAATTGAATAAAGAGTCAAGACCCATCAGTGTGC
TGTATTCAGGAAACCCATCTCATGTGCAAAGACACACATA
GGCTCAAAATAAAGGGATGAAGGAAGATTTACCAAGCAAA
TGGAAAGCAAAAAAAAAAAAAAAAGCAGGGTTGCAATCCT
AGTCGCTGATAAAACCTGCTTTAAACCAACAAAGACCCAG
CCCGGAGCGGTGGCTCATGCCTTTAATCCCAGCACTTTGG
GAGGTGGAGCGGGGCAAATCACAAGGTTAGGAGATTGAGA
ACATCCTGGCTAACATGATGAAACCCTATCTCTATTAAAA
ATACAAAAAATTAGCCAGGTGTGATGGCGGGTGCCTGTAG
TCCCAGCTACTGAGGAGGCTGAGGCAGGAGAATGGCATGG
ACCCAAGAGGAGCTTGCTGTGAGCCGAGATCGCACCACTG
CACTCCAGCCTGGGTGACAGAGCAAGACTCCGTCTAAAAC
AACAACAACAACAACAACAACAAACCAACAAAGACCCCCA
AAAAAAGAAGGGCATTACATAATGGTAAAGGGATCAATGC
AACAAAAAGAGCTAACTATCCTAAATATATATGCCCAATA
GAGGAGCATCCAGATTCATAATGCAAGTTCTTAGATACCT
ACAAAGAGATTTAGACTTTCACACAATAATACTGGGAGAC
TCTAGCACCCCACCATTGATATTAGACAGATCAACAAGAC
AGAAGGTTAACACACATATCCAGGACTTAAACTCAGCTCT
GTACCAAGCAGACCTAATAGACATCTACAGAACTCTTCAT
CCCAAATCAACAGAATATACATTCTTCTCAGCACCACATC
ACACTTATTCCAAAATTGACCACATAAATACACTCCTCAG
CAAATGCAAAAGAATAGAAATTATAACAGTCTCTCACACC
ACAGTGCAATCAAATTAGAACTCAGGATTAAGAAACTCAA
AACCGCACAACTACATGGAAACTGAGCAACCTGCTCCTGA
ATGACTACTGGGTAAATAACAAAATTAAGGCAGAAAGAAA
TAAGTTCTTTGAAACCAATGAGAACGAAGACACAATGTAC
CAGAATCTCTGGACACAGTTAAACCAGTTCTTAGAGGGAA
ATTTATAGCACTAAATGCTGACAGGAGAAAGCAGGAAAGA
TCTAAAATCGACACCCTTATATCACAACTAAAAGAACAAT
AGAAGCAAGAGCAAACAAACGTAAAAGCTAACAGAAGACA
AGAAATAACTAAGATCAGATCAGAACTGAAGGAGATAGAG
ATACAAAAACCCCTTCAAAAAAAAGCAGTGAATCCAGGAG
CTGTTTTTTTGAAAAGATTAACAAAATAGACAGACTGCTA
GTCAGATTAGTAAAGAAGAAAAGAGAAAAATCAAATAGAC
ACAATAGAAAATGATAAAGGGGATATCACCTTTGACAGCA
AAGAAATACAAACTACCATCAGAGAATACTATAAACACCT
CTACGCAAATAAACTAGAAAATCTAGAAAACAATGGATAA
ATTCCTGGATACATACACCCTCCCAAAACTAAACCAGGAC
GAAGTCAAATCCCTGAATAGAGCAATAACAAGTTCTGAAA
TTGAGGCAGTAATTAACAGCCTACCAACCAAAAAATGCCG
AGAACAAGCCACATTCACAGCAAAGAGGAGCTGGTACCAT
TCCTTCTGAAACTATTCCAAACAATAGAAAAAAAGAGAAT
CCGCCCTAACTCATTTTATGATGCCAGCATCATCCTGATA
CCAAAACCTGGCAGAGACACACACAAAAGAGAAAATTTCA
GGCCAATATCCCGATGAACATCAATGTAAAAATCCTCAAT
AAAATACTGGCAAACCGAATCCAGCGGCGCATCAAAAAGC
TTATCCACCACGATCAAGTCGGCTTCATCCCTGAGATTCA
AGGCTTGTTCAACATATGCAAATCAATAAATGTAATCCAT
CACATAAAGAGAACCAATGACATAAACCACATGATTATCT
CAATAGATGGAAAAAAGCCTTCAATAAAATTCAACATTCC
TTCATGCTAAAAACTCTCAATAAACTAGGTATTAATGGAA
CATATCTCAAAATAATAAGAGTTATTTATGACAGACTCAC
AGCCAATATCATACTGAATGGGCAAAACCTGGAAGCATTC
CCTTTGCAAACTGGCACAAGACAAGGATCCCCTCTCTGCC
CATTCCTATTCACCATAGTATTGGAAGTTTTGGCCAGGGC
AATCAGGCAAGAGAAAGAAATAAAGCATATTTAAATAAAA
AGAGAGGAAGTTAAATTGTCTCTGTTTGCAGATGACATGA
CTGTATATTTAGAAAACCCCATCATCTCAGCCTGAAATTT
CCTTAAGCTGATAAGCAACTTCAGCAAAGTCTCAGGATAC
AATATCAATGTGCAAAAATCACAAGTATTCCTATACACCA
ATAAGAGACAAACAGAGAGTCAAATCATGAGTGAACTCCC
ATTCACAATTGCTACAAGGAGAATAAAATACCTAGGAATA
CAACTTACAAGGGATGTGAAGGATCTCTCCAAAGAGAACT
ACAAACCATTGCTCAAGAAAATAAAAGAGGACACAAACAA
TTGGAAAAAACATTCCTTGCTCAGGGATAGGAAGAATCAA
TATTGAGAAAATGGCAATACTGCCCAGAGTAATTTATAGG
TTCAATGCTATCCCCATCAAGCTACCAATGACTTTCTTCA
TAGATTTAGAAAAAACTAGTTTAAATTTCATATGGAAACA
AAAAAGAGTCTGTATAGCCAAGACAATCCTAAGCAAAAAG
AAGAAAGCTGGAGGCATCACGCTGCCTGACTTCAAATTAT
ACTACAAGGCTACAGTAACCAAAACAGCATGGTACTGGCA
CCAAAACAGATATATAGACCAATGGAACAGAACAGAGGCC
TCAGAAATAATGCCACACATCTACAACCATCTGATCTTTG
ACAAATCTGACAAAAACAAGCAACGGGGAAAGGATTCCCT
ATTTAATAAATGGTGCTGGGAAAACCGGCTAGCCATATGT
AGAAAACTGAAACTGGACCCCTTCCTTACACCTTATACAA
AAATTAACCCAAGATGGATTAAAAACTTAAACGTAACACC
TAAAAGCATAAAAATCCTAGAAGAAAACCTAGGCAATACC
ATTCAGGACATATGCATGGGCAAAGACTTCATGACGAAAA
TACCAAAAGCAATGGCAACAAAAGCCAAAATTGACATAGG
ATCTAATTAAACTAAAGAGCTTCTGCATAGCAAAAGAAAC
TATCATCAGAGTGAACAGGCAACCTACAGAATGGGAGAAA
ATTTTTGCAATCTACCCATCTGACAAAGGGCTAATATCCA
GAATCTACAAAGTATGTATACAAGTATACAAGAAAAAGCA
AAAAAAAAAAAAAAAAATCAAAAAGTGGGCGAAGGATATG
AACAGACACTTCTCAAAAGAAGACATTTATGCAGCCAAAA
AACATATGAAAAAAATCTCATCATCACTGGTGTTTAAAGA
AATGCAAATCAAAACCACAGTGAGATACCATCTCACACCA
GTTAGAATAGAAATCATTAAAAAGTTAGGAAACAACAGAT
GCTGGAGAGGATGTGGAGAAATAGGAATGCTTTTACACTG
TTGGTGGGAGTGTAAATTAGTTCATCCATTGTGGAAGACA
GTGTGGCAATTCCTCAATGACTTAGAACCAGAAATACCAT
TTGACCCATCTATACCATCACTGGGTACATAACCAAAGGA
TTATACATTATTCTACTATAAAGACACATGCACACATATG
TTTATTGCAGCACTGTTCACAATAGCAAAGACTTGGAACC
AACCCAAATGCCCATCAATGATACACTGGATAAAGAAAAT
GTGGCTCATATACAGCATGGAATACTATGCAGCCATAAAA
AGGATGAGTTCATGTCGTTTGCAGGAACATGGATGAAGCT
GGAAACCATTATTCTCAGCAAAATATCACAAGGACACAAA
ACCAAACACTGCGTGTTCTCACTCATAAGTGCAAGTTGAA
CAATGAGAACACATGGACACAGGGAAGGGAGCATCACACA
CCAGGGCCTGTTGGGGGTAGGGGGCTAGGGGAGGGAGAGC
ATTAGGAGAAATACCTAATGTACATGACAGGTTGATGGGT
GCAGCTAACCACCATGGCACGCGTATACCTATGTAACAAA
CTTGCACATTCTGCACATGTATCCCAGATCTTAAAGTATA
ATAAATTTAAATAATAATAATAATGTCAGATCCCTGCTAA
AATGTCACTCATCAGAGGGATCTTCCTGCCCATTCTATTT
AAACTAGCACGCTGGTTACTCTCTATTGTTTTACCCTGCC
TTCTTTTCTTTTGCAGCACTAACACTAGCTAACGTGGCAA
GTTTTTACAAATTTCTTATATAGACCTCATCTGTTGTATC
CACTGCTACGTCCCCAGTGCCTAGAACAGTGCCTGAAACA
TCATGAGAATTAAATGAAGATTTGTAATGGAGTAAACTGG
ATACATGTCCCAGGCAACATGAAAATATTCTAAATATAAG
ATACTTATAATCTCTAAGTCAGAGACTTGGGAGGTCCCTC
TCTAGAAAATAGCATTCAATGGGGAGACGAGGAGGCCTCC
TAAAGTGCTGGGATTACAGGCATGAGCCACCATGCCCAGC
CAAGAACAGTTAACTTTCCAGGGAGTGATTTATTCCCATA
TATAGATATATAATTACTAATACAACAATTAGTATTGTTC
TTGTTTTGTACTCAGTACCCAGTGCTATGGGCTTGGAGGC
TTTGTTTTTGTGGCCAATCTCAACCAGTCATCTGACCAAA
TCCTGCTGAGAGTCACAAGGGGACCTGCCAAAAAGATTTA
AAAGATCACTTCAAATCCCACTACCAAAAATAAAGCCAAG
GGATGGGGGTTATTGGGTCAATAACATCATACTTGTATGA
AAAAAATTCATATAGTCAGATAGAGTTTTGTTTCACATCT
TGAAGAAAACTGAAACATTAGGAAGCGTGATCATTATTGG
ATTAGTTGTAGTTTTGCCTCTCTTCTCCCAACAATAAAGC
CAGATTCTGTTAAATTGTATATTCCAAATCCATTTGGCCA
AAAGCTTGTACCAACAAACTGTAATATTTGAACACAAATA
AATTGTTGCCACTGTAAGGAGCAAAATATCTTCATAATCC
TCAGCATCGCCAAAGGTTGTCCTGAATATCTTTTGGACAT
TCACACACATTAACTTGGACCGTAGTACAGGGAAAAAAAA
GTGGAAAAAAAATAAAAGCTATGGCTGTTCTCATTATATT
CCTGGAAACTGGGAGTCTGTGTTCACTCTAGGAAAAGAGC
CAGGTCGCATGTGGGGGATAAAAAGAAAAATAGTCCATTT
TTTCTCCTCGTTTTTTCACTTTCTCAGAGTTTCTCACTGC
CTTTTTCACCCACAGTTATTGAATATTTAGTTGAAGCAAA
GTAAAGCTGCCCCGGTAGCAGGAGTTGCCCAGAAAGTCCA
CCGCTTCCACATGCAATGACACGTATGCAAGCACCGAGAC
TAACGGCTGGCACACTCAGACACTCAAAACACCTTTGTTT
AAGAAAAAGCTACAGACAGATTTATGGCTTTCCATATTTT
TAATTGTGAAGATTTTTTTCCCACAAAGCTTCCAGAGCAG
AAGTTGGTAGTAACTCTACTTTTTAAAGAAAGAAAGAAAA
CGGCAAGAATGCCCCAGAGCTGTTCAGGCACGGAGGCCTG
AGGATATGGGTCACTCTGTCTAACTGGATACTTTAAAAGT
ACCACATGGCCCCAGGCAGAGCAGAGTCTGGAATTCAAAT
GTGAGATCTATCCAGAATGACATGTCCACACTACCAAAAC
CAGGCACGTTTCTGCTATGCCACACAGGTCCATATATTAG
AGGTGACCACTACTAGCTGTGACAGGAACTTGATAACTGT
TGGACCAGACCATCTGAGATTGTGACTCAGTAGGGAGATG
CCTGTCCCATCCCTTATGTCCCACTTGGGGAATAAATTAA
TCACTGTAACTGAGTTGCAGATTGAAAGCAATTTCCCTTG
AAATCAGAAAAGGCAATTCTTCCTTGAATCTATCACGTGC
CATAGCTCTTTGGGAACAATAACAAAAACAAAAACAACTA
AAATTAATTAAGAACTAAGAACTAAGACAGATAGATACAT
ATGTATATTTTTTTATTATACTATAAGTTCTAGGGTACAT
GTGCACAATGTGCAGGTTTGTTACATATGTACACATATGT
ATATTAAGACAGGGTCTCGCTCTGTCACCTAGGCTGGAGT
GCAGTGGCGCAACCATGGCTCACTGCAGCCTAAATCCCCG
GGCTCACATGATCCTTCCACCTCAGCCTCTGAGTAGCTGT
GACTACTGGTAGTGCAGGCCACCATGCCCAGCTAATTGTT
TAATTTTTTGTAGAGACAGGGTTTCACCATGTTTCCCAGG
CAGGTCTCGAACTCCTGACCTCAAGCAATCTGCCTGCTTG
GCCTCCCAAAGTGCTGGGATTACAGGTGTGAGCCACTATG
CCTGGTCTTGCATTTTGATTACTTCTTCCATCTTCACAAA
ATGGCTGTGAGTTAACTACCACTATTGTCTCACTTTAAGA
TGAGAAAATTGAAGTGTAAAGATGTCAAATAGGCCGGGCG
CGGTGGCTCAAGCCTGTAATCCCAGCACTTTGGGAGGCCG
AGACGGGCGGATCACGAGGTCAGGAGATCGAGACCATCCT
GGCTAACACGGTGAAACCCGTCTCTACTAAAAATACAAAA
ACTAGCCGGGCGAGGTGGCGGGCGCCTGTAGTCCCAGCTA
CTTGGGAGGCTGAGGCAGGAGAATGGCGTGAACCCGGGAG
GCGGAGCTTGCAGTGAGCTGAGATCCGGCCACTGCACTCC
AGCCTGGGCGACAGAGCATGACTCCGTCTCAAAAAAAAAA
AAAAAAAAAAATGTCAAATAACTTGTCACAAGTTACACAA
AATGTTAACAACAGAGCTTGAATTCAAAATCAGGTAGTCT
GAGCCCAGAACCCACAATCTTAACAACATTGTGATGTTTG
AACATGCCATTTTGCTAAAATAAAAACTCTGAAATATGAA
GACGCTAACAACTGACATAGATATGATTAGAAATATTTAA
AATGGTTTAAATAATTATCCTATATTTTCTCCAATATTAT
TTTGACAGAGGATCCCAAAGAGTTAAGTAGGATTTATTAT
CATTTGAATATTATAGATGAAAGACACTAAATTAAAACAG
TTAGCTTATTTACTTAAGGTCAAGAGTACAGCTGATTCCT
AAGATTTTACGGTTTCTCAGCCCAGGAGGGGCCAAGACAC
CAGACATTAGGGAGAACCTCTGGCCCTGGGGCTCCATATC
TGGCTCTAGGCTTGACTTCACTGACTCAGGAGTTAATACT
GATTTGTTCATCTCAACTGAAACACAAAGCCTGTTTTATC
CTCTTTTGGCTATTTCAGCTATTCAAGAGTGTGAAAGTTG
ATAAACAAGTGAAAACTATAAATAGTGATTAACTTTCAAA
ACACAATGATAAAAAGTAGTGACAATGAATCCACAGTTCA
AGCAGAGAAAAGGTGGATACTGGAATCACTCACGAATGTC
CCAACCTGCTGGGTCTCCATCCCTCTGTCCCCTTTCTCCT
CCACCTGCTCCTCTTCCTGACACACACGCTATGTGTTGTG
TGTGTCTCTCCCTGTAGTTTGTTCCTCTCTCTTTTATTTT
GTCTTCTTCCTTTTCCCTATTTCTCCCTCACCTCCTTCCC
ACTCATTTGAGAATCACAAAATCCGGTAATACTAACTTAC
ACAGGCTTTCAGAGAGCATATAGACCAATATATTAATGCT
GTACATGAGAAAACAACAGTCCAAAGAAGTGATTTACACA
AGAACATGATGTTATTTTGTGGAGAGCACATGGCCTAAGT
CCAGTGTTCTCTCCACAACATCACACGTGCAGCTGTGTCA
TGGAATTCAAGGGTATGTAAAACCCTTTGTATTTCCTGTT
ACAATGTTTTATAAGTAACTAAGAAAAATCCATTTAAACG
TAAGAAGATTTTTATTCTTTCCATGTAGTCCTTTATTTTT
TAAATGGATTATTCTCACTTGAAAATAATCTTTCCAAATC
ACAGAGCTAGGATTAGAAAACAATTTCAGGGTCACTTCTT
ACAAACCACAAACATTCATAAAATAGAAATGTTTAAAAGA
GTAGTTCTCAATTTTTCTTTTCAATCATAGGTTATATGGA
TAAGCTGATGAAAAGCTAGGTCCACTGTCTCCTTAGAAAA
CAATAAAAACACTGAGCATTTTGCATAATGTTTTAGGAGT
TTGTGAATCTTCTGGAGCCCATCTGTGGGCCCATTAAAAG
TTAAGAACTCCTGTCTTAAAGAGAAAATGTGGTATGTTTC
TGGATTAGTGGTTTTCAAAGTAGGATGTATGCATGATCCA
TGGAGTGTTGAGAAAAAAAAATAATGAAACTCCTGTTACT
GCTTTTGCATCTCATTCTTCTGAATGAAGTCTTTCTATTT
GCTCATATTTTTAACATAAGTAAGATATGAATATAGTATG
TGTATAATTCATAAATAAGTAAAAATAAATGTAGTTGTGT
TCCACTATTTTTTTTTTTCCTTTAAGCGACAGGCTGACTG
TTGGGAACTACCAGACAACCTCGCAGAGACCTTCGACCTC
CCACCAGGGAAGACCTCTCCTTACCTGGTCCTTTGTCTTC
CCTTCTCGCTCACGAATGTGGTTAGCAACAATCCTTTCCG
TCTCCTCGCAGAGCCTGGGGAAGTTTGCCAGCTGTCAAGA
AAAGCAGATCTGAGTATTAATACTCAAAAAGTTACACTAC
CAAAAGAGAAGCAGAGATAAATTATGTATTTTACAGAAGA
TACTCATTTCCGTTCTAGAAGCAAAAATGAAATATCATCA
ACTTCTAAAGAAGAATGTCAAGGTGATGGGAGAGGCTTCA
CAAACTATCATCAGAAGTAACCTTGTTATGTTGAGGAACA
CTTCAAAACCAGTGGAGCAATTCCCTAGGAAGAAAGCAGA
ACCGTGGATACCATCTAGCACTGGGCTCCTGCCGAGTTGG
CACTTAATAAAATTCAAAGATGAAGAAGTCAGAAAACAGG
ACAAAGAAAAGGATAAAGACTAACATTTTATATAGTGCCT
ACCATGTGCCAGGAGCTAAGGACTTCATGAATTACCTCCT
TCAATATTCACAGCAATCAGAAAAGACAGATATAATTATT
AACCTCATTTATTTATTTATTTATTTATTTTTCCGAGATA
GAGTTTCGCTCTTGTCACCCAGGCTAGAGTGCAGCTCACT
GCAACCTCCACCTCCTGTCTCAAGCGATTCTCCTGCCTCA
GCCTCCTGAGTACCTGGGATTACAGGCACATGCCACCAAG
CTCAGCTAATTTTTGTATTTGTAGTAAAGACGGGGTTTCA
CCATGTTGGCCAGGCTGGTCTCTAACTTCTGACCTCAGGT
GATCCACCTGCCTTGGCCTCCTAAAGTGCTGGGATTATAG
GCGTGAACCACCATGCCCAGCCAATCCCATTTAATAGAGG
AGAAAAGTGAAGCACAGAGAGATTAAGTAACTCATGCCCA
TGACTAAACAGCTCAAAAATGGTGGATTCAGGATTCCAAC
CTAAGTCCTAGGACTCCAGAGCCCATGGTCTTGTCCATTA
CTCTTCAAGGATGATTCATCCCATGAAGCACAGAGAGACT
CCTTTAACTTTTTAAATTCTCCCCATAGAAAATAGATGTG
TATATGTACATTTTTCCCCAAAACTATGGAAATTGTGTAT
GTCAATCACTTAACCCCATCTAAGTTATGCAGGTAATTGT
TCAAAAAATAGTTTGTAAAAGTGAATAGATTAATTACAGT
TGTTTTCAATATAAGGAAGAAAGAGAATGGGATGCTATGA
AAATGTTTAAGGAACCCTAATCCAGAAGGAAGACTTAGAC
AGGCAAAGGTATGTAAGAATGGCCATGGAGAAGATGAAGT
TTGCCAGGAACAGAAACATGTGTGAAGGTGAGATGGAAGT
GCAGGCAATTAGCAGTGATAAAAGTAAAAGAAAGTAAGTG
CAGAAATTGAGGATTATGATCCTGAGACAAAGCTAGAAAA
GTAGAGAGGGGCCACATCAAGCAGATCCTTGCAATTCTGT
TAGGAATTTAGGCTACTGAAGCAATTCAGATGGAATGGAA
ATAATGGTGATTTCTACTGGGATGACAGCCATGGAAATGG
AGAAAAGTGGGCACATTCATGACACGCCAGGCAAAATATT
AATTCCAATTTTTAAAGTACTTGCAAATTAAAGGAGATTA
CTAGATAGCTCAATATAAAATAGGCAAAGAATATGATTCA
ATTCACAAAAAAGTAAGAGTCAATAAACAGAAGGAAAAAT
GAACTGTAAAGTGATCTAATGCAAAGAAAAGCAATAACTA
TTATGTTGTCAAATTGCTATGATTTTTTTATAAGACTTAC
TACAGGTGAAGGTATACTGAGATTAGCACAATTTAAACTT
GCTGAGGGGTATCAACAAGAGAAATCTTTCTGGAAAGCAA
TTTGGCATTATGTATCAAAAGTCTTGCATGCGTGCACACA
CACACACAGACAGGGAGAATGAGACAGAGATCTCAACCTA
ATAACCTCACAGAGTACTGAACTACAATGATAAGGACATT
CATCACAGCATTAGTTGGAAAAGCAACAATAAGATAAACA
AATAAAACTATAAACTACCTAGTATCCGATGACGTTAAAT
AAATGAAGGTAGATCCACTTACGTGATGTAATGTAACCAT
TTTGAATGACACTTTTTTTTTTATTATACTTTTAAGTTCT
AGGGTACTGTGCATAACGTGCAGGTTTGTTACATATGTAT
ACTTGTGCCATGTTGGTGTGCTGCACCCATCAACTCGTCA
GCACCCATCAACTCGTCATTTACATCAGGTATAACTCCCA
ATGCAATCTCTCCCCCCTCCCCCCTCCCCATGATAGGCCC
CAGTGTGTGATGTTCCCCTTACCGAGTCCAAGTGATCTCA
TTGCTCAGTTCCCACCTATGAGTGAGAACATGCGGTGTTT
GGTTTTCTGTTCTTGTGATAGTTTGCTAAGAATGATGGTT
TCCAGCTGCATCCATGTCCCTACAAAGGACACAAACTCAT
CCTTTTTTATGGCTGCATAGTATTCCACGGTGTATATGGG
CCACATTTTCTTAATCCAGTCTGTCACTGATGGACATTTG
GGTTGATTCCAAGTCTTTGCTATTGTGAATAGTGCCGCAA
TAAACATACGTGTGCATGTGTCTTTATAGCAGCATGATTT
ATAATCCTTTGGGTATATACCCAGTAATGGGATGGCTGGG
TCATATGGTACATCTAGTTCTAGATCCTTGAGGAATCACC
ATACTGTTTTCCACAATGATTGAACTAGTTTACAATCCCA
CCAACAGTGTAAAAGTGTTCCTATTTCTCCACATCCTCTC
CAGCACCTATTGTTTCCTGACTTTTTAATGATCGCCATTC
TAACTGGGGTGAGATGGTATCTCATTGTGGTTTTGATTTG
CATTTCTCTGATGGCCAGTGATGATGAGCATTTTTTCATG
TGTCTGTTGGCTGTATGAATGTCTTCTTTTGAGAAATGTC
TGTTCATATCCTTTGCCCACTTTTTGATGGGGTTGTTTGT
TTTTTTCTTGTAAATTTGTTTGAGTTCTTTGTAGGTTCTG
GATATTAGCCCTTTGTCAGATGAGTAGATTGCAAAAATTT
TCTCCCATTCTGTAGGTTGCCTGTTCACTCTGATGGTAGT
TTCTTTTGCTGTGCAGAAGCTCTTTAGTTTAATGAGATCC
CATTTGTCAATTTTGGCTTTTGCTGCCGTTGCTTTTGGTG
TTTTAGACATGAAGTCTTTGCCCATGCCTATGTCCTGAAT
GGTACTACCTAGGTTTTCCTCTAGGGTTTTTATGGTATTA
GGTCTAACATTTAAGTCTCTAATCCATCTTGAATTAATTT
TCGTATAAGGAGTAAGGAAAGGATCCAGTTTCAGCTTTCT
ACTTATGGCTAGCCAATTTTCCCAGCACCATTTATTAAAT
AGGGAATCCTTTCCCCATTTCTTGTTTCTCTCAGGTTTGT
CAAAGATCAGATGGCTGTAGATGTGTGGTATTATTTCTGA
GGACTCTGTTCTGTTCCATTGGTCTATATCTCTGTTTTGG
TACCAGTACCATGCTGTTTTGGTTACTGTAGCCTTGTAGT
ATAGTTTGAAGTCAGGTAGCGTGATGCCTCCAGCTTTGTT
CTTTTGACTTAGGATTGTCTTGGAGATGCGGGCTCTTTTT
TGGTTCCATATGAACTTTAAAGCAGTTTTTTTTCCAATTC
TGTGAAGAAACTCATTGGTAGCTTGATGGGGATGGCATTG
AATCTATAAATTACCTTGGGCAGTATGGCCATTTTCACGA
TATTGATTCTTCCTATCCATGAGCATGGTATGTTCTTCCA
TTTGTTTGTGTCCTCTTTTATTTCACTGAGCAGTGGTTTG
TAGTTCTCCTTGAAGAGGTCCTTTACATCCCTTGTAAGTT
GGATTCCTAGGTATTTTATTCTCTTTGAAGCAATTGTGAA
TGGAAGTTCATTCCTGATTTGGCTCTCTGTCTGTTACTGG
TGTATAAGAATGCTTGTGATTTTTGCACATTAATTTTGTA
TAGCTAATGACAGGGTAAGGTATTTACAACACTAAGTGAA
GAAAATTAGGCTACTAAATATATAATGTGATTATGCACAA
GCATAGTGTTTTGGTTTGGATATTTCTTCCCTCCAAATTC
ATACTAAAATTCAATCCCCAATGTGGCTACACTGACCAGT
TGGGCTTTTAAGAGGTGATTGGGTCATGAAGGCTCAGCCA
TCATGAGTGGATTAATCCATTCATGGATTAATAGATTAAT
AGGTTATCATGGGAGTGGGACTAGTAGCTTTATAAGAAGA
GGACTAGCAACCTGAGCTAGCATGCTACCACACTCAGTGC
CCTTACTATATGACTGATACCCTGTACCACCTTGGGACTC
TGCACAGAGTCCCCACCAGCAAGAAGGCCCTTACCAGAGG
CAGACCCTCAGTGCTGGACTCCTCAGCTTCCATAACTGTA
AGAAATAAATTCCTTTTCTGTATAAAGAAATAAATCCCTT
TTCTGTATACCAGGTTTCAGGTATTCTGTTACAAACAACA
GAAAATGAACTAAGACACATCCACACACACATGCACACAT
GCACAGAGTCACACACCACCATATACCCTCGATATTTTTC
AAGGATATAGCCCAATCTTACAAATACCAACATTCTTGAG
TAATATGGTAGCATATAATATTTCTCCAAACTTGTAAGGA
CTTGGATCAAGTCCTGAAATGTGGCTTCTGTATGGTCACC
TGCGGTCACTGTACACATTACCTTTACAGCATGCACAACA
TATATTAGTGTGTTAGCAAGATAACAAACTACATTACTTC
ATGGAACCATCATAATCACAAGATCTCATATATGTTAAAT
CTTCCGTTGCTGCAAGTCTACTCTCTCTGCATAGAAAAAG
ATTTGCACGATACTAAAAAGTGTTAATAGAGATAATTCTT
TGAATAATGCATAATTTTATTTATCTACATTTTCCAAATA
TTTCTACAGTAGATATAGATTATGTTCATAACATCATAAA
AGCATAGAAACCTGACTGCTTTAGTTACCTCAAAAATCAT
CACCAGTGTCTCTATGAGGTCCTCGATTTCTCATCCCCTT
ACTGTCTCTTATCTGAATCCTGAGATGTATGCTCACCTGG
GGGCTAATTTCATGAATTATTGCAAGATACAAATGGAGCT
CATACTTCTCATTTTGGCAACATTCTCCAGAAAGAGCTCT
ATTATACCAGAACCCCTCTTAACTCTCTGAAAGTCCTGCA
AGTTATTTTTTGTGAGGCTTATAAAAGCCTTCAGAGTGGA
AGAGATGGCTGATCAATTCCAGTCCTTCTTGACTAGTGCA
AACCTGAGTGATGTATCTGACACCAACCATTAGCCTGCCC
TAGGCCACCAAGACAATCAATTCCCCTGCACCCAGACAGC
CTCCCAAGCTATTCAATGACAGCCAGACTATTATAGAATC
ACTTTGCCTCAGAGAAGTAACTACGCAAGCAATTGAGGTC
TACCAAGGAAGACTGGGATGCCTTTAACAACATTTAGAAA
ACAGATTACAGCAGAAAGTTATTTTTAAAACCATCAAATA
GTGGCAATATAAATATTTATTCAGAAACTAAACACTTGAT
AGCTGAAGGACCCCAGGCCAGTACATGGCCATCATTAAGT
CAGGGAAAGGCCAAAATGACAAGAATATCCCATGAAGTAC
AGACATCTAAGAATGCCTCCAATCTACTGGCCTTGGCAGG
AGGATTGATCTGTGTGCATGCGTGTATCTCCTGATCTTTC
CAAGATTACTGCCCGTGGGCTTAATTCTACCAGAAAAGGA
ATCTGTAAGAGCCACAGTTTTGTACCTACAATTGAGACAA
CTGGAAGTCAATAAGCCTAAATTCTAAGCAGAACAAAAGA
AAAAGAGTATACACTAGAAGAACTACCATTATGGAGACAA
AGGAGGAAAAACCTTGAAGAGACACTAAGCAATGTAAGAT
TTAGGCATCACTGAATGGCATTAATGAAACAACTGGTTTG
TTTACTACCTGGTTGATATCGAACTGATTGTGGGAGTATA
AGAGTCAAAATCTTGGTTTTAACTGCTGGCTTTCAAATAT
ATATAAATAGTCCCAATTCTTTTTATATATAAATAGTCCC
AAATATATAAATAGTCCCAATTCTTAAGATACATACATAG
AGAGGCTTAAAAAAAAAAAAGTCCTACTGATGTTTAAAAT
TATTTCTGATTAGGCTTTCTACCACTCATTTCATTATTTC
ATTTAATCTCATAATGAGATTATTTCATGATCTCATTCAA
ACTGTGCCCTGCTCAGTTTGCGTCACCCTTTACTTAGCTT
TAAAACATACTTAACTTTGATTGCTCAATTCAATCCCTCA
CCTCTCTTCTATGTCTCTTATTTAATGTGCAATCACCATT
TCTTCAATCATTTATTCCATTATAATTGTCAATCATTTTT
GCACTTTTTAAATTTGAATTCAAATTAAAAGCCTACAGTT
GTAAGAATACGGGAGTTATTATTTGTCAAAGTAATCAGAA
TATTAATTATGTATGCCCAAATAATATTGATGTAGAAGAT
GTCATCTTTAGGCCTTTATTCCTCTAATGATTAATTAAAT
AACCTATAAATTGGTTTATAGAGAGTCAAGGGATTAAGGA
TTTGCTATTCGTTATAATAACTACATTCCTAAATTTATGT
CACATCAGTCATTCATTGTGCAACTGCTACAGTCCAGCTC
CATGCTCAGTTTATGTCATAACACCTGATATTAGAAACCA
CATAGTCTTGAGTGGCAGGTTGCCTATACAGATAAATAGT
CATATAAGAGAAATATTTTCTAAAAACCAAGGGGAAATAT
GAAGAAATAAATGCATAAACCAGGTATGAGAGGTCCTCTG
AAGATTTGATGCTTACATTATAATAGTGAAACTTGTAGTC
AAAGCTATACATTTATTATACAGCAAATTAGTTCTAAATG
GCTTATTGTTAAAATTGCATTGAACATCCTTTTTTTTTTT
TTTTTTTAAGACAGAGTCTCACTCTGTTGCCCAGGCTGGA
GTGCAGTGACACATCTTGGCTCACTGCAACCTCCACCTCC
TGGGTTCAAGCAATGCTCCTTTCTCAGCCTCCTGAATAGT
TGGAACTATAGGCACCCACCACCACGTCTGGCCTGCGTTG
AGTATTCTTAAATAATAAAGAAGATTCAATGGAGAAACAA
TACAATATACATGACTTTAGGAATCAAAACCTTCAACATT
TAATTCAAGGAGAATATTTTAATTATACATGTTCTGAGAG
AAAGCAGCAAAACATGTTTTAATAAGGTCCAATGTTATAA
GTGTTATTTAGGGTAGTGATTATTTTGGTGGAACCTCAAT
ATAAAAATTTAATTTCAATAAGTCACATTTTCCTAGAGAA
AAAAAAAACTTGGAAGACATTTCTATCCAACAAAACAAAA
ATTATACACTTCCAAAATGTATTAACAGTTTATCAAATCA
TAAGATCTATGCTATGCTAGTACATTTTTCTTAAAATGGT
CAAGAGACCAGGCAAGATTTCTGTATCTTCAAGAGGAACA
AGTTCGATGCCTCTAGCAAAAACTGGAGTTATTAGGTAAC
CATCTGTTCATAGTTCCATACCAAACCTCACTAAGAAAAT
AAAGTCAGAACAAAATTTTTTCTATACTTAAATTGACTTG
ATTGGTTTGGCTGACCTAAAGATAAGGGTTTTTATGAAAA
AGCTATAAACCTTTAAATGCTAGCTGCTTGCTACAAACCA
AGTAGAAATAATTCAAGTGATGAGTGAATTTTAGCACTCA
TAAGAGCATTCAATTTTTTTATTTCATTTTCTGTGAATTA
ACCACCCACCCAACCCGACAAAATCCCTTGCCATCCTTTG
TTTTGGTATAGCATAGTGTTGGATTTATTCAGGATATGAG
AAGACACTCATCTGCGCACAACACATTTGCTATAAAAAAA
AATTTTTTTAACAGATGTATTTGTAGAAAAATTTACAAAG
GTGATTGAAGATGAGAAGCAATTGTAATATAAAGAGATCA
AGAAATAGTGACTGTTTTCTAAGTTGCACAGGGGTTAATG
GGAAAGTTCCTTATGGGGTGTTCTACATTGGCATATGAGT
GGCATGTGAGAAGTCAAGGAAGGTCAAAGTGAAGTTGGCA
GGAAGCGGAAAGGAGTGCCAGATCCCAACTAGGCGAACTG
GGACCAAGTGGGCTAATGTTAGGCTTCCTTCTCCAGGTGG
GCAAATACTTAATCTAGAAACCTCAAATATTTTCCACAAA
GAGCAGGAGAAGTGGTGAGATATAAGATGGAAAAACTTTT
AAACAGAGAAATGAAGAGAACTCTAGTGTTATTTATGAAA
TGCTAAGGAATAAGAAACAAGGAGAGTAGAAAAACAAAAA
CAAAATTAAAAGTCCAACCTTGAGTGAATAAAACTGGGTG
CCGCAGAGTAGTCAAAAGGCCTGTTACTTAAGTAATTCAG
AAAACATCCAAAAAGGAAGTCAGGGTGGGTTGACATGGTG
GCAAAACAACACCTGAAGATCATAATCAGATTTTCATCTC
TCTCTTCCCAAGTTTATCTCTGGTAGACACATTAATGAGC
AGTTAAAATGGAAAAAAAAAAAAAACCTTCAAAACAGAAA
GTGGGAGAAAAATCAGGGACCATGGTAAATTATAAATTAA
GAACCAAGTATAAAGATTACAAATCCTTTAATGAGTTTTA
AGATTAAAAGGTGAGATTCTATCACATTAAAACTGAGTCC
CAGGCCTGAATTTCCTAAAATACCCAACAAAAGTTTCAGA
CTTTAATAACCTGTCTGATTTGAAGCCTGGGCACCAGGCT
ATTACATGGCACCAACCTGGGCACCATGTCTATTACATTA
GACATGTATTGTATGCAAAGCACAGCACAGAGTTTGACTG
GGTGGCAACCATTAGGAGGTGAAATGCAAGTATTTTCATG
CAGCGTAAAAATCACAGCACATCTATATAAACCTAAAAGA
AAGTCCTAAATAGTATGATGCTTTGAAGCCATTTTCCTTC
ATCCTACTTCAGACAAATTGACTGTCACCTACTGAATCAA
TGAGATATAATTCATTTTTTTAATCATTCATTCAATAATT
ACTGTTGAAAACCAGGCTGTTTTAGGGTTGACAAACAGAG
CAATGAGCTTAATAAGCCAAGTTCTTATTCTCATGCAACT
TGTATTCTCAAGGCCCCTTGATTATCTTATGACAACAACA
ACAGACATAAATAATATAATTAATATATTAAGAGTAATAT
ATACGGCAAAGAAAAATAAAGTTTGGTAAGTAGATGAACG
ATGGCGTGTGTGTGTGTGTGTGTGTGTGTGTGTGTGTGTG
TGTTTGGGGAGGGCTATGCAACTGTAAACAGAAAAGTCAG
CGAAAGACTCTGCTTTATGGGGCATTTGAATAGCAGAGAC
CTGAAACAAGCAATGGTTTGATCCATGCAGCTATCTTGGG
GCAGATCATTTCCTACATGAAGAATGAGAAGTGCAAAGAC
TCTACAGTCATGTTTCATTGGCCTGCTAAATAAATAAATG
AATCCAGTGCAGCTGGAGGAATAAGGAAATCCAGTAAATA
AATAAGGAATCCAGTGCAGCTGGAGAGGACCGAGAGGAGG
AGAGAAAGGGGAGGAGATGAGTTTAGAGATGAAAAGCTGG
GGGCAAGACTGTGCAGGGCCTTGGAAGCCATGGTAAGGAC
TTGGATTCACTTGTTTAGTTATGTGTATTCAGAGCTAGAT
ATTTACTTACCTAATAAGCCACAAGATTCAGCATTTCTTC
TAACAGCACTTCTTAATGGAAAATTTTTCCCTTTATTTAT
TTTTTAATTTTTTTTTGGAAATGGAGTCTCACTGTTGTCA
CCTGGGCTGGAGTGCAAAGGTGCGATCTCGACTCACTGCA
ACCTCCACCTCCCTGGTTCCAGCAATCCTCCTGCCTTAGC
CTCCTGAGTAGTTGAGACTATAGGCACCCCCTACCACGTT
CAGCTAATTTTTGTATTTTTATTAGAGATGGGGTTTTACC
ACGTTGGCCAGGCTGGTCTCAAACTCCTGACCTCAGGTGA
TCCACCTGTCTTGGCCTCCCAAAGTGCTGAGATTACAGGC
GTGAGCCACCACGCCTGGCCCTTTCCCTGTATTTCTAATA
GCTGACTAAGGTGTCCTTTTTTTCCCCCCTTGCAAAACTT
TTTTTTTCTAAACAGGAAAAAAATCAATTAATTAGTATGA
TAATGATCCAAGAATGCGGTTTCCCAAAAGGCCAGTAAAT
GTCACAGTTGCTAAACTGTGGTTAAAAAAACCAAGATGTT
CCTCTCAGTGCTTCCTGAAAAGACCTTCAGCACCCTGTGA
TGATGATGCACTGGAGAAGAGGAGGTAAGGAAAAGCAGCT
GAAAAGAGATGCCCGCCAAAATAATTTTAAAGTTGAGATG
TCCCTGGCATGAAGCCAAATAGCTCATAAAGCTCTAATGT
TCCTGTCTTATCCTCCAGTGCCCCAGAGACAACAGTGAGA
AAATATCTGGGAAGAAATGCATTCCCCCAGGTTAGGAGTC
TAGCTTTGTGTTTTGTTGTTTGAACACACATAAATCCCAT
ATGTTCTTCACTGATGTTTATTTAATGCAGCTGAAGAAAA
AAGCATTTAAGGTTTTTACACATAAGGCATCACATGAGGA
GTTGTAAATGAAAACTGTATTTTATGTTTATATATGTATA
TAGGCTATAACAGAAATATATATATAATTACAATATAGCT
GGAATTACTTATTTTCACATTGCCTGGGGCAGTCTTTGAT
TACTCCTATTACTCCAGTGAAAGTATTCATAGCACCCCCT
TTAAGTCTCAGAAATGTCTTGTACTGAACAATAAATTACA
TAGTCACCTTATCTATGGCTCATGTTCAAAAGAAGGCAAG
TAATAAAGTCCCAGCAGACTCAACTCTAATTAGGATTATT
TTGCTTTGCAAAATATTTTAATTAGACCAGTTTTTAAATA
AAAGATATTGAAAGTATACCTAATAAGGCCAAAAATGAAA
AACATCAAAATGCAGCATAAGGAAAAGGATAGATGTTTGA
AAGAAAATCTGCCTAAATTTTATCATCTTAAAAGGAATGG
CTAAAATACTCTTTTAAAACCAAGTATATATATTTGTGAC
CACTGGATAACTTTAGAACATCTAAATTGTCAGTAAACGT
TTATAAAATGCCCATATGTGGAGTTGGTCACTGTGTTATA
GTCTAGTTAGATAAGATAAAAAACACAGTGCCTTTTTTTC
AAAGGAGCTTATAATCAACAAGAGGAGATATGTAAACAAA
TAAATACAAACAAATCTCAGGGCAGTATCATAAATGCTAT
GATACAAATACACATAGGGTATCAACAGAAGCACTAAAAG
GGGAGTTGGGAGAGAGACCAGGAAGGGACTCACAGAGGCC
CTTTGAGAAGATTTTAAGGAAAATAGAATGATTGAGCTGG
CTCCCTAAAAATGAGAGGGGATGGCAGGTAAACACAGGAG
GGAAAGTGAGACATTCTAGACAAAAGGAATCACTTATGCA
AACGGCAAAGGCATGAAAAATCTTTGAAGATAGTGCAAAT
CATCTAGAATGGCTGAAGCAAGCGGTGGGACCAAAGATAT
AGCTGGAGAAGTATTCAGAGATCAGACGGGGAAGCTAAAT
ACAATCCTAAATTAGCTGAACTTTATTCTCAAGGCTCTGA
GAAGTCGTTGAATAATTTTGAGGATATAGGCAAAAGGTAT
ATCTGTTTTTTAGAAAAATCACTTTGCAAGCAGTAGCAAA
GATGAATTTGAGGGTGACCAGGCTAGAAGTAGATCTGTTA
GGGGGCCACTGGAGTAATTCAGGCTTAAAAGTAATGCTCA
GCACTTTAAGTAAGAAAAGAGAATAGTTGCAGTCAAGCCT
CCCTTAAAGAGGCTTGAGCTAGAAGTACAGATTTGGGAAT
CAGCAATATTTTAAGTGGTAGTTGAACTATCACAGACATG
ATCTGTCAAGGAGAAAATATAGTAAGAACAGAATAAAACC
AGGAGTAACCTCTGTGGGATCCCAGTGTTTAGAGGCAAGC
AAAAATGGACGAATGCTCAAAGGAGGTGGAGAAGGAATAA
AGAGAAAGAGGGAAGACAGCCCATGAGAGAGGAGTGCCAG
CTTTATAAAGAGAGTGGAATATAGTCTCAGGAATAAGAGT
GTCCATTGGGCTTGGCAATCAGGACTCTCACTGATCTTTG
CAATAATTAACTCTATAGAATAGTGGGTTAGAAGCCAAAT
TTCAGTTGAGGAATTAACTGGAGATGAGACAGCAAAATGC
AAAGCATAAATTACTTTTTTCCCAAGAAGGCTGACCATGA
AAGGAGAAAAGTAGGGCAGCAGATGAGTCTTTGTCACTGT
TTTTTTTTTAAATTTGGACAGACATAGATATGTTTATAAG
CTGATTTTTTAAAATGTGATGGTGAAGATGATGATTCAGG
AAATAAAAGGCTAAAAAGAGTACATCCTCAAAGGAGGTGA
GAGTACAGATAGGAAACCATCCCCTACCCCCTTGGTCAGG
AATAGTATCTCAACAGAGAGGATAAGAAGGGGGTGTGGCT
GTGAATACAGGTAAGTTTGAGGGATAGAAGACAAGAATCA
ATGTTTCATAGTGCCCATTTATGGCCCCTATTTTCTCTGC
GAAATCTTCACTGAAAGTGAGGATGAAAGTGATGAGTCAG
GTGGCTTGAAGAGAGTGCTAAAAGTGTAACATCATTATCA
TGGAGAACACAGGAAGTTGCTAATTACTAAGATACTGAAG
CACTACTGGGAGGCAGTTAAAATTGGACTAAGAGGAAGAC
CATGAATATATTGTGACACCAGTTCACACAAATAGACAAA
TATCTCCAAGCTCTTCAGAAGCCTGTGGGGAAAGGAAAAT
AAAGACAAGCAGTAAATTTTAGCAGTCCTGGAGTTTCAAA
AGGTGGCCAAGTTAATCCAAGTGGAACTGAAGTAATAGAT
AAGAAAACTAATGATGGATGTACATCTGCTCACCCGTACA
CCTTATGGGCTCTAAGGTTTAATGCTGGAAGGGGAAATAA
CAGGAGGCTCCCACTTTAGCAGCAAGGCCCAGACACATTT
TCCAACCTAGACATGTCAGCAGTGAAGTGGACACAAAATT
TCAAACCTTCAAAATAGAGCTTTTCCGTTAATTTCCCAAT
TGGCTTAAAATCTAAAGAGGATGAAGGGGGTGATCAGCAT
TCTGCAGGCCCTTTAAAAGGGTTTACGATTTCCTAGCAAA
ACATTTTTTGATGACAACAAGAGCCAGACGTCATGAAACT
ATGTGCTAGCTCAGACTGAATGGAGAGCAAAGATCTCAAG
GAAAAGTTGCTTTCAGGCATTGGACATGATATCCGCATGG
ACATTGAACACTTCCAAGTTGAAGGTGAATTGGGGATGGA
GAGGAAAAATGTAAGCCAGGTTCTAAAGATCCTGAAGAAT
GCAAGGGAGTGACCTGGAACTTGGTGGTGACAGTGAATAT
AAGGAACAGGTACAGCTGGCACCACCTAGGCCTTAATGGA
AGACTGAGAAAGTGAAGGAATAATCTTTGGAAGCCACAAA
AGGAGAAGTGGGCAAATGTCATACCCAATAAAGGCCCTCA
GATTTTTCCAGTTTGGGCTAGAATAAATATCCTTCACTGA
AGAAAGCTAAAGGGTAAACAGTAACCTCAGGGGAAAAGCT
AGATTTTATGTTTATCTAAGGCAAACTATAAAATGTTTTG
AGAAGATAGTAAAAATATATATAAGACCAATCCAAGGAGC
ATAATGGAAAGGGTGGAGAGCAAGAATAGAAGCCAAAAAG
TGTCTGGGAACAAGCTGTCTCATCCCATGCCATCAGAACT
GACTGTTGGCTTTCCAGTAGGTTGGATAAAATGGGAAATG
ATAAAAAAAAAAGAAAGATTCATGCATACCATAAACACTT
TATATAACTTAAAACATAAATGTCCACACATGTGCCAATC
TTTTGATGTAAGGCCAAGGTCTGTTCTCTGCATATGGATC
TGCTGATCGGAGTTATGCATCTTCTGTCTTACATAAACCA
CATCCTTCATCTATGATTTCCAGTTTTGCTTTCTTTACAG
TGGAGGGAGAACCTGAAGATACTTGTGAAATAATTTGACT
GCCAAACTTATTCAGATTTTTATAATCCCCTCCTCACACA
CACACACATTCTTTTGCCATTATCCTGCCTACACCTAGTC
AATAGCAAAGCTTTTGCAGCTAACATTTATCAAGTCTTCT
CACAGCATTCAGATTAGTTTTCATAGAAACAAAACTCAAA
GTCTTTTTTGCATTGGATCAGTTTAATTACTCTGTTTATT
CAAAGTATATTATTCAAATAAGTACGACTGGCTAAATGGG
TTTGGGAACAAACGCAGCACAACTGTCCCTCGTAAAGAAG
ACAGGTTAATTGGTAGGAGTAAGAGACATGGACAACCTAA
AGAGAAGCCTCTGGCTAAACACATCTGTGTGCTGAAAGTG
GCAATCCTTAGGAAACTCAGTATCAGTTAATCTTGAAAGT
CAGCAAAGAGATCAATTAAGAGAGCTTTAAATGTACAAGG
GACATGATAGGTTGCATTTTGAAGAGTAGGTGAGGGTAGC
AGGGATGAGAACTGTTAGCAACTGACTTCAGCTTTCCAAG
AGGTGAGCGGTAGAAAGATTGATTTTTTTCAACTCCATGT
GCATTCTTCTTTCTGTCCCTCAGTCCCTTTACTCCTGTGG
CTCTTCTTGTTTTGGAGAAGAAAAACCAGGAGTTTAGGAA
ATGAGGTGGAAGAGCAGTAGGAGCTCTAGAAAAGGGGTCT
GAAACTCCCAGTCACCTCTGGGTCCCAAGCTAGTTCCATT
TACTGCTTTTCTTTCAGCCTTCACATCTAGGAATTCGGCC
CACTTGCCTCTTCTCCTATGTACATCTGTTCTTTACCTGA
GCCCTTCTGTCAGGTAAATGGGAACTAATATTCATATTCA
TTCTAATTCTCTGTCCCTCTCATTCTCTCTCTTTCTTCCC
ACTAGTTTTTCAGAAAGGTAACTCCTCGTAACCATCTATA
AAGGGAAAGATAACAAAACTAACAAAAACAGAATTATCAT
AGTTTGGAGAAATATTAAAAGCATGAGTGTTAACTGTCAG
GGGGCTAGACCTACCCTACTGTAAACACCATCACTAATTC
TCTTTTTGTGTTTCTCAATACAAGATATTCCTTCCATGAA
CCGAGAAATTCAGCACATGTTCTACATATTCCTCAGTGAG
GAGTCCTCCTACTTGGGAAGTCTTACCCCAGCACTCTACA
GCATAGATTTAATAGATACTCAGGGTAGAGAATATCTATT
AATATTTATGTTATTTATTAATATCTATTTATAAATATCT
ATTAATATTTATGCAGGCTGCAGGCTTTGGCACTGGATCC
TCCCCACTCCTAAGCCCTCTTCCCTCCCCTCCTCACCACT
TCTTAATTCGTTAACTTCTCTTCCTGCAACTGAATTCTAT
AGTACCTCTTTTGGAAAATCTTTTCAACACTTCCCTGCTG
CTAAAATGGCAATTTATGGATCACCCACCATTTACTGAGC
ACTTAAACTATGGTTAATCAGTGTGTTAGGTGGCCCATAG
GTTTCAGGCATCATCTTGTTTAATCCTCACTAAAGTGGTA
TTACTATTATCATCACCATCCTCATTTGACAGATAAATTA
ACAAGACTAGAGAGGTTAAACCCAAGGTCACATAGAAAGT
ATCAGAGCCAGGATTTCAATCTAGGTCACTGAAACTCCAA
GGCTGGGTTCTTATCCACTACACTACACTGCCCCTTCCCA
GAACACCCAGGCTCAAGTGGAATACATATTCGCAATTTGG
AAGAATTTTCTTATGATATACGTACTATCGATGATTTCCT
TCTCTAACAATTACCCTCATCCATGCACCACAGGAAAAAT
AAGCTTAGGGCATTTGCCTAATAGTTTGGAAATAATATTT
ATTTGTTTAAGACAACAAGGGAAAATCAGCCAAAGAAATA
CACTCTTTCTAAACCACCGCATTAGGAATGATAGAAAACA
GTATGTCTGCCCTCCATGAAAGCAATTCCCACTCAGTATT
TTCCACAACCCTTCCCTGTAGGCAAACACACAACATCTGT
AACAAAGTGAGGGTCAGGGAAAGAGAATCATGCAATGAGA
TAGGGAATGTTGGTAAACCAAAGCCATGTCCTGGAAAGTT
AAATAATTCCAACTTACTTTTTTGGTACACTTCTTCACAG
TGTTGATTAATTCTTGTATTACCAGATCCACACTCTTCAA
AGAAGGCCCTTTCAACTTTACAATCTGTTTCTTGACTATC
GCTTCAAATGCCATGTCTGGAGTAAACAATCCTGTCCTGA
AGGTAAGAAAGCAAGCAGCCCATGAGATTTTTTAAATTGA
GTAATATTCAAAAATCTTTTGAAAAATGTTTAAATTAACA
TCCTTTTTAAATTAAGCATGTAATAGACCAAGTTTAAAAG
TTACATAGTGATTTGTTCCATCCACAGCACTGCTATAATA
ATATCTTTTTTTTTTTTTTTTTTTTTGAGACAGAGTTTCG
CTCTGTTGCCCAGGCTGGAGTGCAGTGGCCCGATCTCAGC
TCACCGCAAGCTTCGCCTCCCGGGTTTACGCCATTCTCCT
GCCTCAGCTTCCCGAGCAGCTGGGACTACAGGCGCCCACC
ACCCCACCCGGATAGTTTTTTGTATTTTTTAGTAGAGACG
GGGTTTCACTGTGTTAGCCAGGATGGTCTTGATCTCCTGA
CCTCGTGATCCGCCCGTCTCGGCCTCCCAAAGTGCTGGGA
TTACAGGCTTGAGCCACCGCGCCCGGCAATAATATCTTTA
ATATTGCTAAACCATAATAAGTTCTAATCTATGGAAGATT
AGTATTAGCTGAAAACAGTGCCCAAAATGTTTATATGGCA
CATCTTGTGACCCTTAACTAATATTTAACTGTAATTTGTC
TTATCTCACTGTTTCACAGCAATAAAAAGAAATGCTACAA
TAGAAATGGTGTTCTCAATTTAGATTCCTATTTCTAAAAG
ATTCCAAAATCAATTCCTTTTCCTTTGTGGAACAGCCAGT
GAGCTTCACTTTTTATACACTAAAATAGTAGATTATACAA
TTTATCCATTCCAGGACAGCTATATTACTGTCAGCCTGAC
AGTTCCCACTCTGAGGTCCTGGGGTACTGGGAGAATAAGA
CAGTAAGGGGAGTTATGAATTAATTTTAATATTTCAAGAT
GCCTAAATTAAATAATGACTTTACAAAAATAACAAATGAT
AACCAAAGTAACAAGTGTCTTCCTTTGGGCTCTAATTAAT
TCAAATTGGTGTTATAACAATGCTTCTCTCATGCTGAACA
GGAACTCAGGAAAGCAGATATATACATGTGCATATGTGTA
TGTGTTTCATAAAAAGTGAAAAATGATTACTCAAATTTAA
ACAAAAGGTCAATAGAGAGAAGCTACAATAACAAAGGCCT
TTGAACTCTGAGACTTGGCCATAACTGAAGGCTGGCAGGC
TGCAGGCTTTGGCACTGGATCCTTTCCACTCCTAGACCCT
CTTCCCTCCCCTCCTCACCTCTTCTTAATTAGTTAACTTC
TCTTCCTGCAACTGAATTCTACAGTACCTCTTTTGGAAAA
TCTTTTCACACTTCCCTTATACTATCTTGACTTAACGCTC
CTTCTTATCATTTGCTTAGCACCCTATGCTCACCTCTATT
TCTAACTGTAGTAATCATACTATATTATAATGGTAATTTC
TCCAAACTAGGTATGAATCAAATTCAAACTGTTCAGTACA
ATATTAAAATTTTTTCGCTCTTTGACTATAATCTTTCTTC
ATAGTTACTTTTCTCCTCGCCTTTCGCGTACCCTATGTTT
TAGTCAATTTGCCTTTGCTTATATTGTATGTCTTTGCCTT
TGTCTATGATGTTCATTTCACGCTCTTCACAATTTTGGTC
TATTCAAATCCCACCTGTGCTATAAAGCCCAGATGCAAAG
CAAGCACTTATAGTTCCAGTCTTTCCCCAGTCCTGCTGCT
GAGACCTTCCTTCTTGGAAGCCCAGCATTCTATTTCACAT
TGCAGGAAGCTGGGCACATGTTTTAGTCCCATCACTACAC
AGGAGGGAGAGTTGTTACCCTATTTATCTTGATTTGCCCC
ATAAGGACCGTCTCCCTCCCTTGCTCATAGTCAGCATTCA
GTGTTAACAAAACAATGGAGAAAAACAAAGCATCTCTTCC
ATCAAGTCCTTCATGGGCAAAGAGGGCTTCTACTACTCAA
ATAGCCAATGGAATCAAATGGGAAAAAAATTGTCCAACCA
AGCATATTTAAAGGCCTAAATAAGCATACCGTGAGTATGT
CTTAAGCTCAGGACATTGTGCATTTCTTATCATCTTACAG
GCAAATTTATAATAACAACCAACAATCTCCTGTTGTTAGG
CATATAAGTCAGAAATCAACAACTCTGAATTACTGAGATT
TTGCAGTTATATTTGACAAAAGCTACATATGGTAATGAGT
TTTACAAGTGAAGTAAAAATACTGTATTTGGCTGAGTTCA
AATACTGCATGACCCAAAAAATGTAATTTGGTTCCACTGC
ATCTATCAGATAAACATGTCCAAATACCAGATCTGCCCAG
CTAAAAAGTAAAACAGTTTCTACACCATATGTATTCTGGA
TTTGGTGTAGAAGAAATAGAATAGGGAGCTTAGAAATCCT
ATCGATGATAAAAGAAAAAACATTAGGTTTAGTTATAGAG
GTTTTCTCCTCTTCACTTTGTAAACTCATATCTGCCCATA
CTATTTGAGATTTGTGGAGCAGATTGTCTAAATTTTAAAA
CAATAAACAACTCAAGCATCATAACTCCTTTGTAAAATCA
CTCATCACATGCATGCTCAGTGTCAAGCTTTGCCTTCTCA
GGGTCTGTTCCCAGCATAGTCTCAACTCGGCCCTTTGGCA
GAGGCTGAGCCACAAACGACAACAGGCAGAGGCCACCTCC
TACATATGAGGCAATCTGTGTACTAGGCAACTTAAGTTTT
ATTTCCTTGAATTAAGGACACTACAATTCAACATATGCTC
ATTAAGTTATGTTTAGCCTTCTGTACATGAAATGAAGAAA
TAAGTATTTTAAAATCATTTGTTTTCATCATAGTTCTTTA
AAGAAATTGTTACGAACTGAATGTTTGTGTTCCCCTAAAA
CTTCATATGGTGAAACCGTACCCCTCAATGTGATGGTAGT
AGGAGGTGGGGCCTTTGGGGGATAATTACATCATGAGGGC
AGAACCCTCATGAATGGGATTAGTGCCCTTATAAGAAGAG
GCCAGAGAGCTGACTAGCTTTCTCTCTGCCACATGAGGAC
AGAATGAGAAGACAGCAATGTGCAGGCTGGAAAAGGGCTC
TCACCAGAACCCAACCATGCTCACACCCTGACCTAGGATT
TTCAAACTCCAGAACCATGAGAAATAAATTTCTGTTGTTT
ATAAGCCACCCAGTCTGTGGTCATTTGTTACAGCAGTCCA
AACAGACTAAGATAGAAGGTAATTTAGAATAAACTCACTT
TAAACAAGTGGAAATTCAGACACAAGTTCCACCCCACCCC
CAGCTCCACCCAGCTCAGGTCCCTCTGCTCTCCTGACCAC
ATTCCTCAAGACAGTCCCAATGCACATGCATGATTCCTGG
CTCCATGGGTACATGCTGTGCCCTCTCATCTCTGTACCTT
TGGTCATCCCACACCTTCCACCAGAAAGCCCTTTCTTTTA
TCCTCCAGCCTCAACAACCTCCATTCCATCCTTCCATCCT
CTCCTGTCTCATCACACTGCCACCCACTTCATATACATGC
CCCCACACGCGCAAGCACACATGCACACACAACACCCCCT
AGCCTGTTGAAATCATTCTCTCCACATGCAAGGATAAACT
TGAAAGTAACTACCTCCATTCATCTTTCCCAATCTTGCTC
CACAACATTAATCAGAATTAATCTGTCCCTTCTCCGGTAT
AAGTAATGATTAATTATGAGCATGTCTGGCCTCCCTCATG
AAAAACGAAGGCTCTGGAGAATGGAGTCTTGCTAATCTGT
GAATCCCCTATTGTGCAGAGTACAGGCTGGAAGTGCAGAA
GATGTTTTTGCTTTTTCACTTGGTAAAAACTGACTACAGC
AATACAGGAAGTTACCATTAAACTTCAAAGCAGGATTTCC
TGTTTCTGACTCCCACCTCTGTATTCTACCCTGTTCAATG
ATGAAAAGACGAGTTTCCTAGCTATTTATAAACATTAATT
TTCTTTTGGTACCTTGAACAGATGACAAAAAAAAAATGTG
AATCACTTGCCTGATACCATGTATGTTTTTGATTGCATAG
CTTATTTCTCTTCGCAGTTCTTTCTCATTGAACTCCATCT
GCAGATGCAAAATGAGCCATGGTTATGACACTTAATTCCT
TTGAATAATATTGTTGAACAATACAGAATGAGAATAACTT
GACTTCGTTATTAATAAGTGGATACTCATGTCTTTCCTAA
CCTAAACCCAGATGGCCAAAACATCTGTTTATATAAAGTC
CAAGGCAACACAGAACACTAGGGATTTTGGGGAGTTTAGG
GGCAGTGGATTTTAACTCTATTATAGATATGGAGTACTAT
GCATAAGGATGCCTTCTGGACATAAATCTAGCCATTCATT
TGAAATGTATAATTCTTCATTCTTTTGCTAAATACGGTAA
ATTTGAAGGCACAGGAGAATGCATAAATGAGGGTATCACC
TGATGTGCAGTAGCAGTACAGATGTCCTGAAATTAACAAT
GACTGTCTTTTGTCCCTGGCCACTTAAACCATTTGAGTTA
AAGACCTCTTTGTAAAAGAAAATTAGTGCTATTTTAAAAA
GACAACACAGGATAGATTACTGTACAAACATTTCTCAGAA
GCCCAAGGTACCACAAATCTACTTGGAAGTAGGATCAAAG
TGTCACAGAGCTTAGACCTCGAAGGGGTGGCCAGAGAACA
CTGAGTTCAGCCCTGACTTCTGAGATTTGGCCTCTCCAGC
TTCATTGTCTGTCTACTTCCCTCTCATACTTTATGTCCTG
GAATGACGAATTGCTCTAGGTCTCTACCCACAACCAATGG
CTTCATAGCTCAGGGCCTTTATCGTTCCTCTCCTGTCTAG
ATCACCCCCTCCTGTAACCTACCTCTTCCTGCTTAACTAG
CTGCTCATCCTTCCAAACTCAGCTCAGAAGCCTGGCTCCT
TCACACACTTGAGCTGGGATTCATGTCTGTGGGCTGTGTT
TCCATAGCACTTTGTGCTGAAGTTTATCACTTTACTTAGC
ACATTTGAATGAAACTATCTATTTACCCATTTGCTTCCCA
CACGAAGACATAAGCACTCGCCTCTCTGTTTGAGACTAGT
AGCATGGTCCCTAAAACCACTCAACTGCCTATTGGGCATT
TTACACTTTGCACATCCAAAGCAGAACTCCTAATTCACTT
CTCCATACAAACAGAGCTTTTCCTTCATTTCCCTCATCTG
ATGGGCACCACCACTCACTCAGCTGTGAAAGCCAAAACCT
TGGAAGTCATCTAAAAACTTATCTTTCTTCCATTCCCCCA
TTTCAGTCGAAGCCCTAGCAACTTTATCTCCAAAACCCCA
AAGCCACCCATCTCTCTCTATCCTTTCTTGCTGGAGCACT
TTTACTGGAAAGCTAAAGAAGTTTAATTCTCAGCATTTCT
CCCTTGCACCAGCCTCTTCCAAGACCCTGTGCCTGACTGT
GTGTTTATAATTTTGTATTCTTCTTCAAGGGGACCTGCAA
AATTGTAGAAGTTTCAGACCCCACAGAAAATGAATCCACC
CCTTGTCTGACCCACTGTTCTCCTCACGTCTCTTGGCTCT
TTACAATTCAGCAGGTATACTATTCTTCTAAAATCATCAA
CGAATCAAGTCACATTACTGCTTAAAACCCTCCTGTAACT
TCCCATTGTTCAGCATAGACTTTACCTCAACCTAGAAAGC
CTTGTGTGAACTGGACACTTCCTCCCTCTCTGAATTCATT
TCATGCCCCTCTCCTTCATCAGCCACATCTCTTCATACTT
TAGTGTCTTATCCAAGGTTGCTACTTCTGCCTTGAACAAC
CCCTTTCCCCCAGAGCTTTACCCAGCTGACCTCTTCATGC
CATTCTGGGCACAGTTTAAATGTCCCCTGCTCAGACAGAA
CTTGCCTGATTATTCCATTAACAGTGGCTCATCCGGCCCC
TTTCTTTTATATCATGTTACATAAAAACATTTGCAACTTT
CTTATTTTGTCTGTTTGTTAATTTTCTGTCTTTCCCCACT
AGACAAGCAAGGGCCTTGCCTGTCTTAATCACTAGCACCT
AGAAATTTGGTGCATAGTATATGCTTAAGAAATATTTTTA
AATTAATTAGACAACAAACATCATAGGAAACTCAATTAGT
ATTTGTGTTTGAAATGTAGTTAAAACTCATTAAATAAAAT
CAGAATCATCAGTAAGAACACATTTCTCTCCTGAATTTCA
TTACCTGAATATGGAGGTTTTGTTCAAAGAACTATGTTAG
TTCTATACCACTCACACAATATTTTATTGAGTTGTATAAA
ACAGAATACGGAAATGAAGTGAAACTAAGGGAAAAAATAA
CGTTTGACACAAACCTTTACTATCTCAAAAGGAAAGCGTT
CATGAAAAATACGATTGATTTTAGCACCACCTGAGAGTTC
CAGGGTATCTACTTGATCCCCTGACCCTTCAATTCTCTTC
TCAAAGTCCACAGCAAATTGCTGAACCATCCTGTAATTTT
AAAGAGAAATAGATTCAAGTCAAAGTTACAAGCCTTTGCA
CTCTTCATTTTCTTTTCCTATGATTATTCCTTAGAATCGT
TTTCCAGGTACTTTTAGTGGCACCTACTGGCAGAGTTAAC
ACTGCACTCTATGTAGCACTCACAGTGTGATTTATGAAAT
ACACATCAAGATTTTAGACATTTAATTAGAATAAATATTT
AAATATATTTGTCTTTCAATGCATTCTGTTCATTTGATTA
CAGTCATAAAATGGTATTTAAAGAATACTTGATGGGGCCG
GGTGCGGTGGCTCATGCCTATAATCCCAGCACTTTGGGAG
GCCAAGGCGGGTGGATCACCTGAGGTCAGGAGTTCGAGAC
CAACCAGGCTAACATAGTGAAACCCCATCTCTACTGAAAA
TACAAAACATTAGCCAGGCGTGGTGCAGATAGTCCCAGCT
ACTCGGGAGGCTGAGGCAGGAGAATGGCGTGAATCCAGGA
GGCGGAGCTTGCAGTGAGCCGAGATGGCACCACTGCACTC
CAGCCTGGGTGACAGAGCAAGACTCCGTCTCAAAAAAAAA
AAAAAAAAAGAATACTTGAAATAGAGAGTTAATCAATTAA
ACTTTATGTAGAATAGTCAAATGGACCCGGACTCCCATGA
CATCACAGCCACCTAGTGTTCCAAATGCTCCAGCACTATC
ACTCCCCCAATGTCACAGCCTCAATCTCTCCTCACACTCA
TCCCTAGGTGATTTCAAGGTTACTATAGCTTCAAGGGTTA
TTGAGAAATAGTTTCTCCACACCTTCCGCTTTAGCCCATA
ACTCTCAGAAGACAGTGGCCCATATGCTCAACTGTACTGG
ATGTTTATTTCCTCTTAGCTGCCTTGAACTCAACACATCT
AAAACAACCTCTTAACGTCTTTCACTCCCAAACCTGCTGA
TCCTCCTGCATTCCCAAATCTCCCCTCATGGAGGATGACA
CCACCCACCCCAGGCAGGGAAGATGGGGCATCCAGCATAC
CTCCCTTTCCCTCACCCAACAGTTTCAGGGAGCCAACAGT
TGTAGGTCATTTCTCCTCCATTACAGTTCAGCTAGTTGAG
CTTTTCCTCCTCAACCTGCTAACACTGCCTTGGTTCAGCT
CTCAGCAACACCTCCCGGCATCACTGAAGGCTCCTCTAGA
TGATCATCCTGCTTTTGGGTTTATCTTTGTCCAAATCAGA
CCTCACCCTATCAGAATAACACATATTTGTGACTTCTCTA
CAACTAGCTCTAGCCTTGTTTTTCAATGGATCCCCACAAT
TTGAATATACAATCAAAACTCTTTAGCCCATCTCCCAGAA
TTTCATGGTCTGGCCTTGGCTGCCTCTTCAGCCCCATCTC
TTACCACTCATCCCACTCACCTTCCAGCCAACCATAAGGA
AGTCATTGCAGTTCCCCAAATGCACCATGCCCCTGTGCTT
TTACACTTGTTTTTCCATCTGCTCAGAACACCATTCTCTC
TGTCTCTTGCTGCTTTGCCTGACTAATTTTTACATGTCCT
TTAAGATTCAGATCAAGCATTGGTTCTTCCCAGAAACTTT
TCATGATCCATGACTCTATCCAGCACCACTCCTCATTGCC
CCTCCTCTGCATCTTCAGCGTATTTCCTGCAGAGCACTTG
GCACAGTACATTTACATTGCTACGTCTATTAGTCACTCTC
CTAAGGGCAAGGACCGTGTGTTTTCTTTACCTTTTCCTGC
TCAACATAATTGGGAGATTTAATAAATATTTGTTCCATGA
AAGAATGAATTACCTTACACTGGCTGCCAAGAAGAAGAAG
AAGAGGAAGAGGAAGAGGAAGAGGAAGAAGAAGAAGAAGA
AGAAGAAGAAGAAGAAGAAGAAGAAGAAGAAGAAGAAGAA
GAAGAAGAAGAAGAAGAAGAAGAAGAAGCAGCAGCAGGAG
GAGGAGGAGGAGGAGGAGGAGGAGGAGGAGGAGGAGGAGG
AGGAAGAGGAGGAGGAGGAGGAAAGAGGAAGAAGAAAGAA
AGAAAGAAGAAAGAAAGAAAAGAAAGAAAGAAAGAAAGAA
AAAGAAGAAAGAAAAGAAAGAAAAGAAAGAAAGAGGAAGG
AAGGAAGGAAGGAAGGAAGGAGAAAAGAAAAGAAAGGCAG
GAAGGAAGGAAGGAAGGAAGGAAGAAAGAAAGAGAAAAGA
AAGAAAAAAACTATGTTCATTTATGATTACCAGGTTTAGA
AACTCCAATTTAAACATACTGGAACTACTTTCAAATTCAA
AATCTAAAAGGAAAAAAATTCAAACTATCTAAAACTTGTA
TCTTTTTATTCTCTTCCATCAAAATCATAGGTGAATGAAA
AGTAACTACAAATTATTTAGGCCAAAGAAGCTAGACTATA
ATTGGATTTAGTTATGTTCACGTATATGCAAATTTTATTT
TTTAAAAACACCTGGAGAGGCATGACATACATACTGAAAC
ATGAAAAAATTTTCAGAATGTGTACGTCTAGCTGCTCCTT
CCCCTAAACCCTATACCTTAGCTACCTGATCCATTTACTA
ACCCTAGAAAAAATGTCACCAAAGTTCTCACGATTCTCTT
GCCCTCCTCCTTCCACATGACTCTCCTACCTCACAACCTG
TTTTCTCTGCAAATTCACATCCTTCCTCACATGTAACTGC
TTCCTCATCTGGGCTCCCTTAATATTTTACACTTACAGAA
ATATAGCATTTATTAGCTTTAACACAATTGTGTTAAATTG
TGTTAAATTTTATGTCCATTTTTCCCTACTCTACTGGGAC
TTCTTGAGGGCAAGAATCTTATTTTATCATTCAACTCACA
GAACCAGACACTGAGTGCATGAAGAGATTAGAGGAAGGAG
GAAGAACAGAGAAAATAAGGCAGGAGGAAATGATAGAATA
GAGAAAAGAAATAGGTCAGAAAGAATAGGGCCATAAAGAA
GAAGCTGAATCAGCCCTCTGCAAGTCAAGAATCTAGCTGT
GAAAAGTTCTGTAATCTGAGTCCAATAAAGTCACAGAGGC
AAGACCCAGTATTTGCAAGCAGAATAGTTTTAGCTGGATA
TTAAGATAATGATCTAGGGCCTAAACAGAAATAGCTTTCT
CTGTAACTTGAAGAGTTTTTACAAGAGCTCAACCAAACCC
AAGAATGAAAACAAAGAATAAATTAGGAAAGAGTTACATC
GGAAAAAAAAAACTCTTTCCTTTGTATAATATTTTTGATG
AGGAAATAGAGGAAATAGAGGATGAAGCAATTAATAATGT
ATTTAAATATTTGAGTATTTGGGAATCTCCTCACAAAGAA
AGAAATAATAGTGTGCGCTTTAAATGCCAATTGAAGGATG
CTTTGATTGTCAGGCTGCAGGAGAAAAAAGGGAGCCATAA
GAGGTACCAAACATCATCTTCAGAGGTAGACCTCGGGTAT
CCTGCAGTGTGTGCTGGGCAGGGGAGCCTTCCCGTTGAGA
GGGACTTGACACAATTGGCAGCACAGGATAAAGGAACTGA
TGGCACCAGAAGGAGTCAAGGGAGAGAAGACAGTGTAAGA
TATAAAGAGCTAGGAATTCTCTAACAATTCTCTGCTATCC
TACTCCAAGACACCACAGAAATAACTCTAGTAACCCAAAG
ATAAGATGGGAAGATCATGAAGGGGTGAAAAGATGCTTGG
CAGTTTCACATTTGCATTTTCAAAGGGCTACATCAAAATC
ATTATGTAAAAGGAAAAAAAAAACTAGAGCCTTATTGTTA
GCACTTTTTAATTAAATCCTTGGTTTTCATTCCACTGAAA
AATGCACACAAATAAGTTACATGAAATAATTGGAATAAAG
GATAATAAGTACAATTGACATCCATAGAAACAGCTGAAAA
ATATATTTTCATCTGTATTTACCCACTTCTAAGACAAGGG
ACAAAAATTCCTGCTGGGTCATCCCTAATAGTTTTACTCA
CTTAATCCAGTTTTAAAAACACAATGTAAATGGGCATAGT
GATGCTCAATTGGTAAGTTGATAATAACAGAATAATACCA
ATAATTCATGTTCAACAAAGCATAAAAATTCAAGAGTTCT
TGTATATCATATAGATAGTCTCAGATAGTTTACTTGCTGC
CTCTGTTAAGCCTAAGAAACAACATGACAAATAGACTAAG
GCAAAAGAAAACTAAAAAAATTAGTTTAAAATGCTGTGCC
AAGGAAGGGAAAGGTGACCTACTGCAGCAATGCTTTGGTC
TTCCTGGTTGGGTCTTCTGGTTTGAAATTTTTGTAGGCTT
CTACTTCGTGTTCTATGGAGAGCAACTGTCCCTGTAGTTT
GTTCCTGAAGTTTGGTAGGGTATCCCGAATGTGGTTGGTA
AGTTGCTAAACAAAACAAAATCATACACACACACAGATTG
AAGATTGAATCATATACACAGATTAAAGACTAACTCAGGA
GACAAATATCAGCCTCCATTGTTTTTATAATCATTCAAAA
TTTCAAACATTATGTCTACATTTGAGAATGACTATTATGT
AGATAGGGAGAAGAAACACCAACTCCCTCCTCCACTGCCC
TTCAGAGATGCTCAAAATTCCCTCATTTAGAGTCACTCAC
TTGAGCTATCTCTTTAAATCTGGGAAGATCCTGTTAAAAT
GCAGCTAATGTTACTAATGAGGCTGCCCAATAACACCTTA
GTTAGCATGGATTGACTTATCAGATCTCCTACCTGGTACA
AAGGAACCTTAAGTTAGAATGTGATAGAAATGAAGGACGC
TAGGAGTCACAGGTGCTGCCTGGTGTTCTCAGGACTAAGT
GGTTTACCACACAGGTGGAGCTCAGGTAGCCAAGGTGCCA
GAGGCACCTGCCAGCTGTTGACTTTCTCCACATTCTTCAG
CTGAGGCAGCAACTTACTCGTACTTCCACCTCTAGGTCCC
AGTGCAACTCCATGACTGAGTAAGGGAAAGCTCTCTCTGC
TATTGAAGGCTCGACATAACCATCTACTTGATATTTCCAC
TGAGATCAGCAGGCACCTCAAGCTCAGTACAATGAAAACT
TCTCCTAGAGCTTGAGTGCATGATTAATTAAGAACAAAGG
TGAGATAAAAACCTAGATTGTTTAGGTCTTACGGTCTTTC
TATTACAATGCAGTTAAAGAAAGTCTTAATTAAAAGAAAA
AACAGATAACCTTCTTGAACTGCCTAAGTGATGAACTTAA
AATCAATAAAAAGAATATAGACTTCCTAGAAATGCAGAAA
AAAGAAAAAATATTAAAATTAGGGAGAATTAATATACCCA
GATTGACTGAAGAAACTATTTTCAGTCATCTTTATGTTTA
TCTGAGGTCACCTGAATGTATTTATTAAATAAATCTAGAG
TTATCTGTCAATAGTTTATAACTGTATTACCCCCTTGCTC
ACAGTAATAAATTGTTATGTTAGCACCCTGGAATGCACTG
CTGTTCTAACTATGAAGCAGGGAAAAAAAGAGCTGAGAGG
ACAGCATTCCCGATAGCAATGTCACGAGAGACAAAGACCC
AAATCTAACAGAAACAGCAACCACAAGAAACCAGCAACCA
ACTGATTGCCATGTGAACTGGTAAATAATAAAAATACCTG
ATTTTCACCTTTTGCTTCTCAGACATCTCCAGAGCAAAGC
AATACTGTGGCTTTCTAAAACACTTCTTCCCCTGGCTTCC
ATGACTCCAGCTTCTCTAATTTTTCTGCTATCCATTCTCG
ATATATCTTCTCTATTTCCTTGGACAATTCACCCTCTTTG
CCAGAACAGTAATTATTGAAATTCCTCAAATCTGGGTCCG
AGGCCTCTTTTTTGTTTACTCTCTGTTCTCTCTTCAGGGA
ATCTCATTCCATCCATGGCTTCAATAAACATCCAAATACC
TATAGTTGTAAGATGTTGTCTCCAAACAAGATTTATCTTT
GCTGTGGCATGCATATTTGACCAACTGCTTGACTTCTCCT
CTTGGATGTTTCAATGACATCTCAAGCTCAACATTTCCAA
AATCAAGTATTTGATCTTCCCTTCAGGGTTCCCCATCTTG
GTGACTTTATAAGAACCTGGAAACCTGGGACATAACCTTG
ACTCCACCTCTCCCAACACCCAACATCTCTAATCTACCAC
CTAGTCCTCAATTTTCCTGAACATTTCTCAAACCTGCCCC
TTCTTTTCATCTCCACTGGCCCTTACAACCAAATTCCCAT
AATTTCTCTTTTACTCCTAACTGGTCTACTCTTGGTCTTC
CTGTCTTCAATACCATATTCTTTTTTCACCCATGGATCTG
ATCTTGTTATTCCTCTACTCAGGACCCTTAAATGACTCCT
TATTGGTCTTAGGTAAGAGCCAAAATCCTCAATTTGGTCT
AGAAACATTACAGGATTCAGCCACTGCCTACATCTCCAAT
ATCATCTCATACAACTCACTACCTCTTTCTCTGCCTTCCC
CCCACAATGAAAATTTCATTCAATTTTTCAAAAATGTCAT
GTCATTTTGCAGTATTTTCCATATGAATTATCCTATAGGA
CCAGAAGTATTGGTACACATACATAGCCATAGAATTATCT
TAGTTTCAAACATAGTATAAATATTCTTGAAGCAATAAAG
AGAGAGTGATTATCCAGGAAAGGAGACATCTTCAGAAAAA
AAAATCCAATTGTGTCATAACTTGGGCGTCACCTGTAATA
ATCTAATAGTTAACCACCTCCTTCTGTTTTTCCAGTATTC
AAAACTTAACTCATTTCCAGCTTTATCTTTCTAACCATAT
TAGTGATTTTCTTCTAAGATTTTCTCAGTTTATTTGCGTT
TTTTGTAGGCCAATACAGCTGTGAAAGCAGTATTCTAAAG
AGAGTTTTGACAATGCAAAATATATTGGTAGAGTGTTAGG
ATTCTTGCATAACAATGCTCCTTCTCTAAAATATATTCAT
ATTTTTAAATGATACAATCATAGTGATGTTTCCTAGAGTC
CAAATATTTATCTTTAATTAAAAAGTATAAACTTTACAAT
AGTCTGCGTTGAAATCTCTAAAATGGAATTATAACACAAT
TTTTTATTTTCTAAAATTTCTTCTCAGTCGTTTTGCCTAA
ATTGTTCAGGTATAATGTCACATATTATGACAGCTATTGA
TACTTTCTAGGAGCTAAGAATCAGAAATCTACTTGATTGA
TTGATTGATTGCCTGATTAAGTTTGTACGTAACAGTTAAA
GCATAACTTATAAGAGTATTTGTGAGAAAGGTTGCTAGTC
ACATGAAGTCAATATAATCAAAACTCAGGGAGGGGGCCCT
GCATTCAATGACAATGATGCTTGTCATAACACTTAACTCC
AATAGGGAAGGAATATCTGTAACCAAGTAAGAGCATTGAG
GATTTATGGAAGAAGTTTGTGCATAGTGCATGGAGCGGGG
TAGGCAGAAGGCCCAATTCTAAATTATTGTGGGAAAAGGG
GTTATCTGGAAAAGCATCTTAGATGAGTGGAAATCAATGA
TTATTAAACCAGGATTTGTGATTCTAAAGGTTTTAAATTA
AGAAACAAATCAATTCTAAACAAAGTCATAAAAAAAAATT
AGCAGAAAGTGTAACCTAGCCATTACAGATTGGTGCTTCA
AAAACAGATCCCAAGAGATCAACTTTTCAAAGTTATAAAA
ATTTAACTTCTCAAGGTAACTACATATTACAAATGAATAT
ATGCTAAAATGTATATCCCTGTTCACTGTTCCTAAATAGG
TATGTGTTTCTGCTTTGAGAGCTCTTCTTTCAATAACAGG
AAGATGAGTTCTATTCACTGAGAATGGTAATAGTGTGAAT
CTGAGGTACTAATACCCATTTTTAAAATCCCTATCATTGA
AGCTGCATGTCTTGTTTTGGAAAAAAATAAACTTAAAAAT
AATAAATACAAATTCCAGCATCCACTTACATATTTCATAA
CTGTTCTTGTTGCTTGAAATAACATTTTTACCTGATTAAG
GACCTTCTGCAGGTGTGGAGTTCCCATTCGGTCAGCGATA
TGTCTGTAAGCCGGGTGGGAAAGGAAAAACTTCCTCTCTG
CCAACATGGCTGCCTTTATGTCCTTCTTCCCATCTATGTC
CTTCTGGCTTCTGTTTACCACCCCCACGTAACCTGAAACA
AAACACAAATCTATGGAGTTGGGGACACTTTTTGTGGCTT
ATTCCAGGGAGATTTCAAGGCTCTCACATAGGCAGACTAA
GAAAAGCAAAACTAGTTTTAGGTGTGAAGACTGAGTCCCT
TTATAAAACTCAATGGGAAACATCAGTATTGAACACAGGC
TACTGATTGAGCTCACAATAATTTTTTAGCGTCAATACAA
TAGTGTCTCTCACCCTTAAACTGTGTGCATTTTAAGAGAG
TGTGTATCTTCACAGTTTTGTCATATAGCAGGCAAGTAAA
TATCAGGCTTACAATAGTGTAAGTTTATGCAGTCTATGAT
GAATATTTATAACCTCGCTTCAAACTCCTTCCTTTTCCTG
TTTTATTATTCCTGTTATTTTAAAGAATAGTTCTCCCTTT
GTATTATTTTCTAATATATCATTCGGGAATGTACAGCCAT
TCCATAAAAAGTATAACTAATGATAAATCCATTCCTTACA
ACTGAGAAGGCATTAAAACCAAACTCCTAGTGGCTTCCCA
ATCATTTCTCTTCCATATAACCAAAAACAAACAAACAAAC
AAAAAAGTATTGTATAGACCACAGTACATTACCCCTGCGA
AGAGGCAACAGTTTGTTCTCTAGAACATCCCTGGCATCTG
TTCCTTCATCCATAAGGTCCAGTTTGGTGATAACTCCAAT
GGTTCTCAGACCTGCATCATAAACAAACCCAACATTACAC
AATTTGCAGAAGACTAACAAATTTTAAAGACATATATGTC
ACAATGCTAAATGTAAAGCACATTTTCCTGGTCGTTTTCC
CATTTCCTTCTGTCGTACTTTGTTTTCTAAGTGCTACTTG
AGTTTGGTGATTTCAAAGTGATGAGGAGGAGAGTTGCCAA
ACCACCCATCCAGAAGATAACCTTCAACCCAAGGGGGAAA
AACAAACAGCTGTAGCACTAAATAATTTCCAAATATATGA
GTTTATTTTTGTACCAGGCATATATGGAAATTATACATTT
TCATTTCTTCCCAAGTTCTCCACCAAATATGAATGTTTGA
AGTTTTATGTATTACATTATTAAAAGCAAATAAATAAATA
GGTTATACATGGACCAATTGTGAGAGTGTGCCATAAACCA
AGGATTAGTATTGATCCAGTTCTAGTCACTGAGGTCAAAA
AAAAATAAAGGAAGAAAAGCAGGTATAGTGTCATCACCAA
AAATAAACTCGTAAGCCACACAGCATTCACCATGCCTTAG
AAAAGGAAATACGATTTAATGGAAAGAAGACTGTACTAGG
CGTGGATTCTAGTCTCAAGGCATGTCACTAAAACTCCACA
GGTCTCAGTTTTCCTCATCTGTCAAATAAATAGTTAGAAA
CCATGATCTCCAAGGTTTCTTTCAGTAATAAATAATGTAA
GAACCTAGACATTTTGAGTAGCACATCAGATACATGATAT
TTGCCATTTGCTTTCTTCATTAGATGAAATGGATGGTATG
TGCCTAGTAATTTATATTGCTTTTTGTTTTATTTTACTTT
AAGTTCCAGGATACAAGTGCAGAATGTGTAGATCTGTTAC
ATAGGTATACGAGTGCCATGGTGGTTTGCTGCACCTATCA
ACCTGTCATTTAGGTTTTAAGCCCTGCATGCATTAGCTGT
TTGTCCTAATGTTCTCCCTCCTCTCACCCCCAACCTCCTG
ACTGGCCCCAGTGTGTGTTGTTCCCCTTCCTGTGTCTATG
TGTTCTTGTTCAACTCCCACTTATGAGTGAGAACATGTGG
TGTTTGGTTTTCTGTTCCTGTGTTAGTTTGCTGAGGATGA
TGGCTTCCAGCTTCATTCATGTCCCTGCAAAGGACACGAA
CTCATTCCTTTTTATGGCTACATAGTACTCCATGGTATAT
ATGTACCACATTTTCTTTAGCAATCTATCATTGATGTCCA
TTTGGGTTGGCTCCAAGTCTTTGCTACTGTAAATAGTGCA
TCAATAAACATACGTATGCATGTGTCTTTATAGTAGGATA
ATTTATATTTCTTTGGGTATATACCTAGTAATGTGATTGC
TGGGTCAAATGGTATTTCTGGTTCTAGATCCTTAAGGGGT
TGCCACACTGTCTTCCACAGTGGTTGAACTAATTTACACT
CCCACCAACAGTGTAAAAGCATTTCTATTTCTCCACATCC
TCTCCAGCATCTGTTGTTTCCTAACTCTTTAATGGTCACC
ATTCTAACGGGCATGAGATGGTATCTCATTGTGGTTTTAA
TTTGCATTTCTCTAATGACCAGTGATGATGAGCTTTTCTT
CATATGTTTGTTGGCTGCATAAATGTCTTCATTCAAGAAG
AGTCTGTTCATAACCTTCACCCACTTTTTGATGGGATTGT
TTTTCTCTTGTAAATTTGTTTACATTCCTTGTAGATTATG
GATATTAGCCCTTTGTCAGATGGGTAGATTGCAAACATTT
TCTCCCATTCTGTAGGTTGCCTGTTCACTCTGATTATAGT
TTCTTTTGCTGTGCAGAAGATCTTTCATTAGATCCCATTT
GTCAGTTTTGGCTTTTGTTGCCATTGCTTTTGGTGTTTTA
GTCATGAAGTCTTTGTCCATGCCTATGTCCTGAATAGTAT
TGCCTAGGTTTTATTCTAGGGTTTTTATGGTTTTGGGTCT
TGCATTTAAGTCTTTAATCCATCTTGGGTTAATTTTTGTA
TAAGGTGTAAGGAAGGGGTCCAGTTTCAGTTTTCTGCATA
TGGCTAGCCAGTTTTCCCAACAACATTTGTTAAATAGGAA
ATCCTTTCCCCCTTGCTTGTTTTTGTCAGGTTTGTCAAAG
ATCAGATGGTTGTAGATGTGGGGCATTATTTCTGAGGCCT
CTGTTCTGTTCCATTGGTCTATATATCTGTTTTGGTACCA
GTACCATGCTGTTTTGGTTACTGCAGGCTTGTAGTATAAT
TTGAAGTCAGGTAGTATCATGCCTCCAGCTTTGTTCTTTT
TGCTTAGGATTGTCTTGGCAATGCGGGCTCTTTTTTGATT
CCATATGAAATTTAAAGTAGATTTTTCTAATTCTGTGAAG
AAAGTCAGTGGCAGCTTGATAGAGATAGCATTGAATCTAT
AAATTACTTTGGACACTATGGCCATTTTCATGATATTGAT
TCTTCCTATCCATGAGCGTGGAATGTTTTTCCATTTGTTT
ATGTCCTCTTTTATTTCCTTGAGCAGTGGTTTGTAGTTCT
CCTTGAAGAGGTCCTCCACATCCCTTGTAAGTTGTATTCC
TAGGTATCTGATTCTCCTTGTAGCAATTGCAAATGAGAGT
TCATGCATAATTTGGCTGTTTGTCTATTATTGGTGTATAG
GAATGCTTGTGATTTTTGCACATTGATTTTGTACCCTGAG
ACTTTGCTGAAGTTGCTTATCAGCTTAAGGAGATTTCAGG
CTGAGATGATGGGGTTTTCTAAATATACAATCATGTCATC
TGCAAACAGGGATAATTTCACTTCCTCTCTTCCTATTTAA
ATATGCTTTATTTCTTTCTCTTGCCTGATTTCCCTGGCCA
GAACTTCCTATGTTGAATAGGAGTGGTGAGAGAGGGCATC
CTGGTCTTGTGCCAGTTTTCAAAGGGAATGCTATCAACTT
TTGCCCATTCAGTATGATATTGGCTGTGGGTTTGTCATAA
ATAGCTCTTATTATTTTGAGATATGTTCCATCAATACCTC
ATTTATTGAGAGTTTTTAGCATGAAGGGATGTTGAATTTT
ATTGAAGGCCTTTCTGCATCTATTGAGATAATCATGTGAT
TTTTGTTGTTGGTTGTGTTTATGTGATGGATTACGTTTAT
TGATTTGTGTATGTTGAGCCAGCCTTGCATCCCAGGGATG
AAGTCGACTTGATCATGGTGGATAAGCTTTTTGATGTGCT
GCTAGGTTTGGTATGCCAGTATTTTATTGAAGATTTTTGC
ATCAATGTTCATCAGGGATATTGGCCTGAAATTTTCTTTT
TTTATTGTGTCTCCACCAGGTTTTAGTATCAGGATGATGG
TGCCTCATAAAATGAGTTAGGGAGGAGTCCCTCTTTTTTT
ATTGTTTGGAATAGTTTCAGAAGGAATGCTACCACCTCCT
CTTTGTACCTCTGGTAGAATTTGTCTGTGAAATCTACCTG
GTCCTGGGCTTTTTTTGGTTGGTAGGCTATTAATTACTGC
CTCAATTTCAGACTTGTTATTGGTCTATTCAGGGATTTGA
CTTCTTCCTGGTTTAGTTTTGGGAGGGTGTATGTGTCTAG
TAATTTATCCATTGTTTCTAGATTTCCTCGTTTATTTGCT
TAGAGGTGTTTATAGTATTCTCTGATGGTAGTTTGTATTC
CTGTGGGATCAGTGGTGATATCCCCTTTATCATTTTTTAT
TGTGTTTGATTCTTCTCTCTTTTATTCTTTATTAATCTGG
CTAGTGGTCTATTTTGTTAATCTTTTCAAAAAACCAGCTC
CTGAATTCATTGATTTTTTGAAGGGCTTCTCGTGTCTCTG
TCTCCTTCAGTTCTGCTCTTGTCTTAGTTATTTCTTCTCT
TCTGCTAGCTTTTGAATATTTTTGCTCTTGCTTCTCTAGT
TATTTTAATCATGATGTTAGGGTGTTGATTTTAGATCTTT
CCTGCTTTCTCCTGTGAGCATTTGGTACTATAAATTCCTC
TATAAACACTGCTTTAGCTGTGTCCCAGAGATTCTGGTAC
ATTGTATCTTTATTCTCATTGGTTTCAAAGAAATTTCTGC
CTTAATTTCGTTATTTACCCAGTAGTCATTCATGACCAGG
TTGTTCAGTTTTCACAAAGTTGCGCAGTTTTCAGTGAGTT
TCTTAATCCTGAGTTCTAATTTGATGGCACTGTGGTCAGA
GAGACTGTTAGTTATTATTTCCATTCTTTTGCATTTGCTG
AGGAGTGTTTTACTTCCAATAATGTGGTCAATTTTGGAAT
AAGTATGTTGTGGTGCTGAGAAAAATGTATATTCTGTTGA
TTTGGGGTGGAGAGTTCTGTAGATGTCTAGTACGTCCTTT
TGGTCCAGAGCTGAGTTCAAGTCCTGAATATCCTCATTAA
TTTCCTGTCTCATTGACCTGTCTGATATTGACAGTGTGGT
GTTAAAGTCTCCCACTATTATTATGTGGGAGTCCAAGTCT
CTCTGTAGGCCTCTAAGAACTTGCTTTATGAATCTGGGTG
CTCCTGTATTGGGTGCATATATATTTCAGATAGTTAGCTT
TTCCTGTTGCATTGATCCCTTTACTATTATGTAATGCCCT
TCTTTGATCTTTGTTGGTTTAAAGTCTGTTTAATCAGATA
CTAGGATTGCAACCCCTGCTTTTTTTTTGCTTTCCATTTG
CTTGGTAAATATTCTTCCATCCCTTTATTTTGAGTCTATG
TGTGTCTTTGCATGTGCTATGGGTCTCCTGAATACAGTAT
ACCAATGGGTCTTGACTCTTTATCCAATTTGCCTCTGTGT
GTGTGTATGTGTGTGTGTGTGTGTGTGTGTTTTCTTGAGA
CAGAGTCTTTCTGTGTCACCCAAGCTGGAGTGCAGTGGCA
CAATCTCAGCTCACTGCCACCTCTGCCTCCCGGGTTCCAG
TGATTCTCCTGCCTCAGTCTCCCGAGTAGCTGGGACTACA
TGCGCATGCCACCACGCCAGGCTAATTTTTGTATTTTTTT
ACTAGAGACGGGGTTTCAGCATCTTGTCCAGGCTGGTCTC
GAACTCCTGACCTCATGATCCACCCACCTTGGCATCCTAA
AGTGCTGGGATTACAGGTGTGAGCTACTGTGCCCAGCCCA
GTGTGTGTTTTTTAATTGGGTGATTTAGCCCTTTTACATT
TAAGGTTAATATTGTTATGTGTGAATTTGATCCTGTCATT
ACAATGCCAGTTGGCTATTTTGCCTGTTATTTGATGCACT
TTCTTTGTAGTGTCAATGGTCTTTATAATTCAGTATGTTT
TTGCAGTGGCTGGAATCAGTTGTTCCTTTCCATGTTTAGT
GCTCCCTTCAGGAGCTCTTGTAACGCAATCCTGGTGGTGA
CAAAATCTCTCAGTATTTGCTTGTCTGTAAAGGATTTTAT
TTCTCCTTCACTTATGAAGCTTAGTTTGGCTGGATATGAA
TTTCTGGGTTGAAAATTATTTTCTTTAAGAATGTTGATCA
TGCCTGTAATCCCAGCACTTTGGGAGGCCGAGATGGGTGG
ATCACAAGGATAGGAGATTGAGACCATCCTGGCTAACACG
GTGAAACCCTGTCTCTACTAAAAATACAAAAAATTAGCCA
GGCGTGGTGGCAGGTTCCCGTAGTCCCAGCTCTCAGGAGG
CTGAGGCAGTAGAATGGAGTGAACCCGGGAGGCGGAGCTT
GCAGTGAGCTGAGATTGCGCCACTGCATTCCAGCCTGAGT
AACAAAGTGCGAATCTGTCTCAAAAAAAAGAATGTTGAAT
ATTGGCCTCCACTCTCTTCTGGCTTGTAGGGTTTCTACAG
AGAGATCTGCTGTTAGTCTGATGGGCTTCCTTTTGTGTGT
AACCCAACCTTTCCCTCAGGCTGCCCTTAACATTTTTTCC
TTCATTTCAACTTTGGTGAATCTGATGATTATGTGTCTTG
GGGTTGCTCTTCTCAAGGAGTATCTTTGTGGTGTTTTCTG
TATTTCCGGAATTTGACTGTTGCCCTGTCTTGCTAGGTTG
GGGAAGGTCTCCTGGATAATATCCTGAAAAGTGTTTTTCA
ACTTGGTTCCATTCTCCCTGTCACTTTCAGGTACACCAAT
CACATGCAGGTTTGATCTTTTCACATAGTCCCATATTTCT
TGGAGGCTTTGTTCATTCCTTTTCATACTTTTTTCTCTAA
TCTTGTCTTCATGCTTTATTTCATTAAGGTGATCTTCAAT
CTCTGATATCCTTTCTTCCACTTGATTGATTTGGCTACTG
ATACTTGTGAATGCTTCACGAAGTTCTCGTGCTGTGTTTT
TCAGGTCCATCAGGTCATTTGTGTTCTCTAAAGTGATTAT
TCTAGTTAGCAATTCCTCTAACTTTTTTTCAAGGTTCTTA
GCTTCCTTGCATTGCGTTAGAACATCCTCCTTTAGCTCAG
AGGAGTTTGTTATGAACTTGTGAAGCCTGTTTCTGTCAAT
TCACCAAACTCAATCTCCATCCAGTTTTGTTCCCTTGCTA
GTGAGGAGTTGTGATCCTTTGGAGAAGAGGCATTCTGGTT
TTTGGAATTTTCAGCCTTGTTGTGCTGTTTTTCCCTCATC
TTCATGGATTTATCTACCTTTGGTCTTTGAGGTTGGTGAT
CTTCAGATGGGGTTTCTGTGTGGGCATCCTTTTTGTTGAT
GTTGATTCTTTTCTTTTCTGTTTGTTAGTTTTCCTTCTAA
TAGGCCCCTCTGCTGCAGGTCTGCTGGAGTTTGCTGGAGG
TCCACTTCAGATCCTGTTTGCCCGGGTATCATCAGCGGAG
GCTGCAGAACAGCAAAGATTGCTGTCTATTCCTTCCTCTG
GAAGTTTCATCCCAGAGGGGCACCTGCTAGATGTCAGCCA
GAGCTCTCCTGTATAGGGTGTCCGTCAACCCCTGCTGGGA
GGTGTTTCCCAGTCAGGAGGTACGCAGGTCAGGGACCCAC
TTAAGGAGACATTCTGTCCCTTAGCAGAGCTCAAATGCTG
TTCTGAGAGATCCGCTGCTCTCTTCAGAGCTGGCAGACAG
GAACGTTTAAGTCCGCTGAAGCTGTGCCCACAGCCACCCT
TTCCCCCAGGTGCTCTGTCCTAAGAAGATAGGAGTTTTAT
CTATATGGGACTGCTGCCTTTCTTTCAGAGATGCCCTGCC
CAGAGAGGAGGAATCTAAAGAAGCAATCTGGCTACAATGG
CTTTGCTGAGCTGCAGTGGGCTCCACTCAGTTCGAACTTC
CCAGTGGCTTTGTTTACACTGTGAGGGGAAAACCACCTAC
TCCAGCCTCAGTAATGGCAGACGCCCCTCCCCAAACCAAG
TTCAAGCGTCCCAAGTCAATTTCAGACTGTTGTGCTGGCA
GTGAGAATTTCAAGCTAGTGGATCTTAGCTTGCTGAGCTC
TGTGGGTGTGGGATCCACTGAGCTAGACCACTTGGCTCCC
TGGCTTCAGCCCCCTTTCCAGGGGAGTGAATGGTTCTGTC
TAGCCGGTGCCAGGTACAACTGGGGTATGACCAAAAAAAA
ACTGCTACAGCTAGCTCAGTGTCTGCCCAAACAGCCACCC
AGTTTTGTGCTTGAAACCCTGGGCCCTGGTGGTGTAGGCA
CCTGAGTGAATCTCTTGCCTGTGGGTTGTAAAGACCATGG
GAAAAGCATAGTATCTGGGTTGGAATGCACCATTCCTCTA
GGCACAGTCCCTCCCAGCTTCCCTTCACTAGGGGAGGGAG
TTTCCCAACCCCACGCACTTCCCAGGTGAGGTAACACCCC
ATCCTGCTTTGGCTTGCCCTACATGGGCTGCACCCACTAT
CTAACCAGTCCCAATAAGATGAGCTGGGTACCTCAGTTGG
ATTACAGAAATCACCTGCCTTCTGCATTGATCTTACTGTC
AGCTGCACACCAGAGCTGTTCCTATTTGGCTTGCCAGCCC
AAGACTATTATTACTCTTTATTCAGGAACTAGTATATACT
GAATTAATTGTATAAACCAAATTTGGTCATGATATAACCT
CCTTATAAAAGATAGCTGGATTTTTGAATAGGATATATAA
ATTTAGTTCCAAAATGATCATGGTCTGTAAATTTCCCTTC
TTGTAATTGCATTGTCAGATATGGATACCAAAATTTTCCT
ATTCTTATAAAATTAACAGTTTTTTTCCATTGTTACTATT
CTCTGAAGGATATTGAGTCAATGGATATTATTATTTTTTT
GAATGTTTACTGTTGGTCACAATAAAAACTTTTGTGAAAA
TTAGAAAGAAAGAAAGAAAGAAAGAAAGAAAGAAAGAAAG
AAAGAAAGACAGACAGACAGAAAGGAAGGCCAAAAAGATT
CTCAGAGACCAAAACAAATAAATATTGTAACATGAAACCT
GAAGGAAAAAAAGATAATGCAAAATACAGAATACAACTTG
ATCATTTTTACTAATATTCTGAGAGAAAGGAGAACTTATT
GCATTCATGGAACAAAATTAGAAGGCCATAAACAGAAACA
TCAGGCAAAAAAAAATCTCAATAACTGAAAATAGGAGAAC
AGAAATTAAAAGGTTAGTAAAATGGAAGAAAAACTTAAGG
AACTGTTCCAGAAAACAAAAGAAAAAAAAATAAGTAAACA
ATAGGAAAAGAAAAACCCACCACATTTTTAAAACTAGAGA
AATGGTACAGAAGATTCAATATTTGAATAACTGGCATTCC
AAAGAGAGAAAATCAAACAGAAACAGTTTGTGGTTGGGGA
GATCCTATCCAAGAAAATGACCTATAAGTATAAGGAATTT
ATGGATTGAACAAACTCAACAAGTACCTAACAGAAAATGA
GCACATGCACACATGCACATACACACATAATGGCATATCA
GTAAAAGATTTCAAAACACTGAGAGCTGATAAAAGATACT
AAAAAGTTCCCAGAGAACTTAAAGAAAGAAAAGACACAAA
GAAAGTATTGGGTATCACTACAGCATCTGTCTTCCCAGCA
GCAAACTGGAAACTAAAAAACAATACAGCAATGTTTTTGA
AATTCTGAGAGAAAAAATCATTTCTAACCTAGAATTCTAA
ATTATCAATAAATGTGACAGTAGGAAAAGATATTTCCAGA
CTTGCAAATCTCAAAATATTTTACCTCCCTTTCACCTTTT
TAAGAACATTGTTAAATAATGTGTTCTACAAAACAAGGAA
GCAAACTAATAAAGAGGACGACATGAGATCCAGGAAGCAG
GTATACAACCAAGAAAAGAAGGAAGTTTTCAGGATGGTAT
AGATCCCAGTACGAGACCAAGAGAGTAATTGATATCTATT
GGAATGAGAGAACAGAGAGTCCTGAAGAGATTTCTTCCTC
CACCAAGAAAATAAACATAAAAGTACCTAATCCTGAATGT
TTTTAAGGTTTTAAACATTAGAGTTAGAGTCTGATTTCTG
AGAGATTGAGACTTCTGTAGGAGAGATTGGGAATGCGTTA
GTGATAGATGTACAGAAAACTATGCAAACAGACCAAAGAG
AGATAATTATCAACCTCAAAAAAGACCATATCATGGAAGA
AATAATCAAAATTTATCACATAGCTTGGCTATGAATAACA
TTTTCAGGATTATAAAAATGTATTTAGCAAAATATGATTC
TTTTAGTAGAATGTAGGAGGATAAGTGCATATGTGAGTGT
ATGAGTGCATATAAGTATAGGAGAAGGATATAAGACAGCT
AAATCCTCCTTCTCTACAGTGAGAAGTCAAAAGAGAGTAT
CTAAAACTAAGAAAAATCAAAAATAGTAATATGAACAGAT
TACATAAAAATATGGTGGTAACTATCAAAATCAATAGCTA
AAAGGATTGAAAGTGGTAGCCTCTGGAAATCAATAATCAA
GATAATCAAGAGTCAGGAGGGGTGGGCAAGGGACGGATAG
TTTCTTCCTTTTTTTTTTTTTTTTTTTTTTTTGAGACAGA
GTCTCGCTCTGTCGCCCAGGCTGGAGTGCAGTGGCACGAT
CTCGGCTCCCTACAAGCTCTGCCTCCCGGGTTCACGCCAT
TCTCCTGCCTCAGCCTCCCTAGTAGCTGGAACTACAGGCG
CCTGCTACCACGCCTAGCTAATTTTTTTTTTTTTTTTTTG
TATTTTTAGTAGAGTTTCACTGTGTTAGCCAGGATGGTCT
TGATCTCCTCACCTTGTGATCCGCCTGCCTCAGCCTCCCA
AAGCGCTGGGATTACAGGCGTGAGCCACCGCGCCTGGCCC
ACTCTGTTCTTACCAAGGTCTGACCTTAAGAGAAGTTATT
TAACAAGAGCCTATACTACTGAGGGTTTTCCAGATCCTAA
CATATTGGGGAGAAGGAAATGCCTAACTTCAGCATCTGTG
GTCTTCTATATAGGGGAAGAAAAATACACAACTCTAGTCC
ACTCTAGCCATCCAGTCCCACCTAAAGGGGTGGGGCAGCA
ACTAAGAAGCATGTGTGAGACTCGCAGTCCAGAAGCACAG
GCTCATTAAAAGACATGAGATCTAATCATAGGACTACAGC
ATGCTTCCTCTCACTCCGCACCTTACCACCACATGACTAC
AGCCTAGTTATCACAATGTCTTGTACCCAGTACATCATAC
AGCACCCAGTGTGCCTATCAAGAAAAAATTACAAGGCATA
TTAAAAGGCAAACAAAGAAAACCCCACAGTTTGAAGAGAC
AAAGCAAGCATCAGAACCAGACTCAGAACTCTAACTCTAA
TGCTAGAGTTATCAGACTGGGAATTTAAAAAAAAAAAACA
AAACTGTGATTAACATCCTAAGGCTTCCAGTAGATAAGAT
ATACAGCCTACAAGAACAGATGGGCAATGTAAGCAGAGAT
ATGGAAATGCTAAGAAAGAATAAAAAGAAATGCTGGAGAT
CAAAAAGACTAACAGAAATGAAGAATGCTTTTGATTGAGT
TCATTTGACTAGACTGGAAAAAGTTGAGGAAACAATCACG
AAGCTTGAGCATATTTCAATAGAAACATCTAAAATTGAAA
AGAAAAAAAAATACTGGGGGATAGGGTGGGGAAACAGAAC
AGAATATCCAAGAATGGTGAGACAACTACACAAGGCTTAA
CATATACAGAAGAAAGAGAGAAGGGAACAGATATTCAAAG
AAATAATGACTGAGAATTCCCCCCAACATCAGACATCAAA
CCACAGGTCCAGGAAGCTCTAAGAGCAAGTGGGATAAATG
CCCCCCAAAAGTTATAACTAGGCATAGTATATTTGAATGC
AAAAAAAAAAAAAAAGCAAAAATAAAAATCTTGAAAGAAG
CCCCGGGGTGGGGGAGAACTTTACCTAAAGGATTGCAAAC
GTAAGAATTATGTCAGAATTCTCCTCACAAACCGTGCACA
CAAGAAGAGGTGAAAGTGAAATATTTAAAGTGCTGAAAAA
TAAAACATCAACTTAGAATTCTGTACCCTGCAAATTATCT
TTCAAAAGTGAAGGAGATCCTGGTGCACCAGACTCATGAA
AGAAAAGAAAAGAAAAAAAAACAGAAAGGAAAAGGAAAAG
GAAAAGGAAAAGGAAAAGGAAAAGGAAAGGAAGGAAGGAA
GGAAGGAAGGAAGGAAGGAAGGAAGGAAGGAAGGAAGGAA
GGAAGGAAGGAAGGAAGGGAAGTAAAGAAGAAAAGAAAAA
GAGAAGAGAGAGAGAAAGAAAAAGAGAGGAGAGAGAGGAA
GAAGGAGACAGAGAAAGGAAAGAAGGAAGGAACAAAGGAA
GCAAGGAAGAAAAAGGAAAGAAGGGAGGGAAGGAGGGAGG
AAGGAAGGAAGGAAGGAGGGAGGGAAGCAAGGAGGGAGGG
AGGGAAGGAGGGGGAAGTAAAACTCAAGGAGAAATAGACT
TTCTCAGATAAACAAAAATGGAGGAAGTTTGTTGCCAGTG
GAATTATTTCACAAAGAAACATTAAAATAAATTATTTAGA
GAAAAGGAAAATAATGTTAAGTCAGAAACTCAGATCTACA
TAAAGAAAACAAGAGAATAAGAAAAGGAATAAGTAAGGTA
ACAATCCTTAATCGATCTAACAGATAACAATTTGTTCAAA
ATAATAGCAACAATGTATTTTATTCCTATTCATATGCTTA
TATGTAAGTAAAATAATTGACAGCAACAATACAAGGAACA
GGATGAAAGAATTAAAATTATTTTGTTATTATCAGGTGCT
CGCACTACTCTTAAAGTGGTACAGATGCTCCTCTATTTAC
AATGGGGTTGTAATTGGGACATAACACCATAATAAGTCAA
GAAGTGTACTGAATTTCTATCACTTTCTCACCATCAAAAA
GTCAAAAAATTGAAAGTTAAACCATCATAAGTCGGGGAGT
GTATAGTGTTATTTGAAAGTGGACATGAATTAATTGTAAA
TGTATATAGCAAATTCTAGAGCAACCATTTAGAAAGTTTT
AGACAAGTGCAACTTATATACTAAGAAAGAAGATAAAATG
GAATCACATAAAATGCTCAACTAAAGGCACAAATGGGAGA
AAAAGAGTGGGAGACAAAAATAAGAAAAGAAAACAGGGGC
AACAAATAGAAACAGTAACAAATTAATAGATATTAATTCA
ACTGTATCAGTAATCACCTTGAATGTCAATGGTCTAAATG
CACCAACTAAAAGACAGATTGTCAGAGTGGATCAAAAAAC
AAGATACAACTATATATTATCTACAAAAAAAATCACTTTA
AATATAAAAAGATATAGATTAAAAGTAAATAGATGAGGAA
AGATATACCATGCTAACACTAATAAAAAGAAACTGGGATT
AGCTACACTAACATCCAACAGAATAGACTTCATAGCAAGG
AGAGTTGTTAAGAGAAAAAAGGGGCATTATATAACAATAA
AAACATCATTTCTCCAAGAAGGCATAACAATTCTTAACAT
GTATGAATCTAACAGCAGAGCATAAAAAATGCATGAGGAG
AAACAGAAAGAACTGCAAAGAAATAGATGGATCCACTATT
ACAGTTACAGACTTAACACTTCTCTATCAGAAATGGATAG
ATTCAGCAGGCAGAAAATCCGTAAGGAAGGACATAGTTGA
ACTAAAAAGCAACATAATCAACTGGATATAATGGACATTT
ATAGGCTACTTCATCCAACAGGAGAATAAACATTTTTATC
TAGTTCACATGAACTTGACGAAGTTCATGGATACTCACCA
AGATAGACCACTGTCTGGGTCATAAAACACCCTAACAAAA
TTAAAAGAATAGAAATCATACAATTCTGTTATCAGATCAC
AGTGGAATTAAAATAGAAATCAATAACAGAAAGATAGCTG
GAAAATCTCATGATGTTTGGAGATTAAACTACACACTTCT
AAATAACACACGGGTAAAAAAAAATCTTATGAGAAACTTA
AACAGTTTGAACTAAATGAAAATACAACTTACCAAATTTG
TGGAATGCAGTAAAAGCATTGCTTAGAAGGAAATGCATAA
TATTGAATACATATATTAGAAAAAAAGAAAGATCTGAAAT
TAATAATCTAAGCTTCTACCTTAGAATACTAGAAAAAGAA
GAGCAAATTAAATCCAAAGTAAGCAAATGAAAGAAATAAT
AAAAACTGGATCAGAAAATCAAACTAAATCCAGTTTTTTT
AAAGATTTATAAAATCAATAAGTCTCTAGCCAGACTAAGT
AATCAAAAAGAGAGAACATGCAAATTACTAATGTCAGAAA
TGAAAGAAAGGACATGACTACAGGTCTCATGAACAGTAAA
AGAATAATAAGAGAATATTATGAACAACTGTATACCCATA
AATTTGAAAACCTAAATACAATGAACCAATTCCCAGGAGG
CTGAGGTGAGAGGATTGCTTGAGCCCAGGAGTTTGAGGCT
GCAATGAGCTATGACTGCAACACTGCCCTGCAGCCTGGGT
GACAGATTAAGATGGTTTTTATTTTTCATTAATTAATTAA
AAATAAATTTAAAATGAACCAATTTCTTAAAAGACACAAT
TTTCCAAAATCACACCAGAAGAAATAGGTCATTGGAAGGG
GCTTATATTCATCAAAGAAATTAAATTAATAATAACCTTC
CAAAACAGAAAGCATGAGACCCACATGGGTTTACTGATGA
ATTTTACCAAATATTTAAGAAAGAAATCATACCAATTTTT
CACAATCTCTCCCAGAAGTTAGAATCAGAGGAATACTAAC
TCCTTCTATAACACCAGCATTACCCTAATACCAAAACCAT
GTAAAGACATTCAAAGAAAACTACAGACCAATATCTCTTA
TGAATATAGGTACAACAATCCTCAACAGAATGTTAGTAAG
TCAAGTCCAACAATGTAGTGTGATTTATCCCAAGTATAGA
AATACTGGGCTGGTTAAACATTTGAAAATCAATTAATGTA
ATCTACCACATCGACAGGATAAAGCAGGAAAAAAATCGCA
TGATCCTATTAATATAAATGTAAAAAATTTAAAAGATGCA
GAAAAATTGACAAAATTCAATACCAATTCACAAGTTTTTT
AATGTCAGCAAAGTAAAAATAGAGGGTAACTTTCTCAACT
TGATAAAGAACATCTACATCTACAAAACACCTACAACACC
TACAGTTAACATCATTCTTTTTTTTTTTTTTTTTTAGATG
GACTGTCATTCTCTTGCCCAGCCTAGAGTGCAGTGGTGCA
ATCTCAGCTCACTGCAACCTCCGCATCCTGAGTTCAAGTG
ATTCTCCTGCCTCAGCCTCCCAAATAGCTGGGATTACAGG
CATCCAGCACCACGCCTGGTTAATTTTTTTTGAAATTTTA
GTAGAGATGGGGTTTCACCATGTTGGCCAAGCTGGTCTCA
AACTCCTGACCTCAGGTGATCCACCCCACCCACCTCGGCC
TCCCAAAGTGCTGGGATTACAGGCATGAGCCACCGTGCCC
AGCCAACATCATTCTTAATGGTGAGAACCTCAAAACTTTC
CACTGAGATCAGGAAAAAGGCAAAAATGTTCTCTCTCACC
AGTGCTTTTCAGCATCACACTGGAAGTCCTAGCTAATGCA
ATAAGAAAAGAAAATGAAATAACTCTTTATAGGTTGTAAA
GAAAGAAATAAATGTGTCTTTGCTCACAGATGACATAATT
ATGTATATAGAAAATCCAAAAGTATTGACAAAAATACTCC
TGAAACTAATAAGCAATTATAGCAAGTTTACAGAATACAA
GGTTAATATATAAAAGTCATTTTCCTATATACCGGTAATA
AACAAGCAGAATTTGAAATTAAAAGTATGTTACCATTTAC
ATCAGAACCCCCAAAAATGAAATATTAAAGTATAAATTTA
ACAAAATATGTGCAAGATCTGCATGAGGAAAACTACAAAA
CACTGATGAAAGATATTAAAGAAGAGCTAAATAAATGAAG
AGATATTTACATGTTAACAAGTAGAAAGACTCAATATTGC
AAAGACATTAGTTCTTCCCAACTTAATCTATAGATTCAAT
GAAATCTCAATCAAAATCCCAGTAAGTTATTTTGTGGATA
TCAACAAACTGATTCTAAGTTTTGTATGGAGAAGCAAAGA
GCCCAGGATAGCCAACACAATATAAAAGAAGAACAAAGTT
GGAGGACTGACACATCTGCCTTTAAGACTTACAATAAAAC
TGCAGTAATTGACACAGTGTGGTACTAGTGAAAGTACAGA
CATGTAAAACAATAAAATAGAGCCCAGAAACAGACCCATA
TAAACATAGTCAACAGATCCTTGACAAAGATACACAGGCA
AAGATAGTTTTTACGAAAAATTTTGCTGAAACAACTGGAC
GGCTACATGGAAAAAGATGAATACAGACACAAACCTCACA
CTCTTAATAAAAATTAACTCAAGGTGGGTAATAGACTCAC
AAAACTGAAAAGACTCCTAAAAGTTAACATAGGAGAAAAT
CACATCACCCTGGTATAGCAATGACTTTCTAGACACAACA
CCAAAGACATGATCCATGAAAGAAATAATCAATAAGGGGG
ACTTCATTAAAACTTAAAAGCTGTGCTCAGAAACAAAAAT
TCAAGAGAGTGAGAAAACAAGTCACAGACTAGAAGAAAAT
AATTGCAAAAGAAACCCCACATCTTATAAAGAACTGTTAT
CCAAAATATATAAAAATACTCTTAAAACTCAACAGTAACA
ACTCAATTAAAAAATAAGAAAAATACCTGAAGAGCCTTAC
CAAAGAAGAGAAACAGATGACAAGTAAGCCTATGAAAAAA
ATGTTCAACATCATATTCCATTAGGAAATTGCAACTTCAA
ACAACAATGAAATGCTACTACACATCTATTAGAATGGCTA
AAATCCACAAAACTGACAATACCAAATTTGGTGAGGATGT
GGAGCAACAGGAACCCTCGTTTATGGCTGGAAGGAATGCA
AAATGGTATAGCCACTTTGGAAGACAGTTTGCAAGTTTCT
AACAAAACTAAAAATATTATTGCCATATGATTCAGAAATT
GTCCTCCTTTGTATTTACCCAAATAGATTAAAATTTTATG
TCTACATTCCTGAGTTACTTCACTTAGAATAATAGTCTCC
AGTTCCATCCAGGTTGCTGGAAATGACATTAATTTGTTCC
TTTTCATGGCTGAATAGTATTCCATTGTATATATTTATAC
CACAATTTCTTTATCCACTCATGGATTGATGGGCATTTAG
GCTGGTTCCATATTTTCACCATCGCAAATCATGCTGCTAT
AAATGTGTGTGCAAGTGTCTGTGGGACAATTGATTACAAT
GTACCACTCTGGTGTGGAATGCTGATAGTAGGGGAAGTTG
TACATGGTGGGGATGAGATTATATGGAACTCTCTGTACTT
GCTGCCTATTTTTGCTAAGTACTTAAAACTGCTCAAAACA
ATAAAGTGTATTAATTTAAATAGTACTTGTAAAGTAAATG
GTACATAAAAATCATTCAATAAGTAAAAGTTGTGATCTCA
CCAGCTTCATTTCTCAACAATATCTTTGACCTACTGCAAT
ACTAAGCCTCAGTCAAACCCAATGACTTTTACTTCTTCAC
ATGCCCCCCTCACCTTTATAATCCCATTCCCATAAGCTCC
AAATATCCTTCTCTTACTTTTTTGGTCAACTCCTACCCAT
CCTTCAAAATTTCTTTCAGACCTCATTAACGGGTCCTCAA
TCAGGCTCCCAAAAGCAGAACTCAGAGCCCTTTCTTTGTG
CCCTTAAATCTTCCTATTTACACTGAAATCATAGCTCTTA
TACAACACTAGGAGCCTGCTTATATTTCAGTTTTCTCTAC
CGAGGCATAGTCTCTTCAAAACCAGGAACTACATACATAT
TCTAAGCTATTCACATCACTGCCAAACACAGAATAAGAAC
TCAGTAAATATTTATTAAGTGAATAAATTAATTTTAAAAA
TAAGCTTACTTTTTTAGGATCACCCAAGCATTGAAATATA
AAATCCAGAGAAGATATATGATACCATTCTACCATGTTAC
CTAGATGTGTTGTCAGCACGGTTATTTTCATATAAAAACA
CCGACATTTCTACCATTTTTATGTAACTAAATTATAAGTG
GGGTGTCATTTCATCTAATTAAGAAATGGGACCAAACATA
GCCACAAACCACATCAGCAGTTGCCAGAAAAGTAATCTGG
AACACTGTGTACACTGGAACAACAGCAATGAAAAAAATCA
ATATAGAGTTAATATAAAAATGTATACAGCAAAATTAAAA
ACAGACTCGGGAAATTAGATGTCCTTCAGTTAATGCATTT
TTTTTTTGTTTTGTTTTGGATTTTGATGGGAGTTGTGGGG
GAGGGTGATTTGAAATCAATGTTGTTCTTTCTGTCTGGCA
AAGATTATGGAATATTTTAATTCTGAAAGCAAACGGTGAT
GAATAGGAAGAATTTCATCTTTTTTTCTATAAGTTTTCCG
ACTAGTAGTTTCTTGTTACTTTCAACAATTCTGAATAACA
CAGTTTTTATTTTAAAAATCATCAGGTAATATTACTGTAT
GTGATGCTTGGTAAAATATTAGGTAAATAATGGAGAACAA
AAATTACTGTCACTCTGGTGGCAAGGACTCTGCCTTGCTT
ACCAACATAGTCCAGATTCTAGCAAAGTACTTGGAAGATT
TAATATTTGTAGGAAAAAAGAGAAATGAAAAAGAGAGGGA
AAAAAGAAAAGGGAAAGAGGCAAGAGAAGAAAGAATTATC
TCAAAAATAAGGAAATTTAGATGTGAAGTGGGTCTCTGAG
AATTTGCACTCCAAAATAAGCTGAGACATGAAGAAACAAC
AAAAAAAAGAATCCACATACACTTAAATCTTCCTGCTATT
TGTCCACCTGAATCCATTTTCTTCTTCATCCTTGGCACAT
GGCTAAGTTACATTTGCAAATCCTTCTTACAATTGAATTA
CAATCTCCCTTAGGTTATACCTGTGATTGAATTCTAGCTA
GTGGAATGTGATATGTGCCACTTTTAGAGTTGGTCCATAT
AACTTCCCACATGTGCTCTTGCATGCTGCTTTACCTTCCC
TTTGCTGAATCTAACCATAATAATTCCCAACGTCCCTAAG
GGTGACAAGATGGAAGGATTCTGGAGCTCTGCAAAACATC
ATGGAGAAGAAATACCACAGCACCCTGAACATCGACGTAG
GACTATTGTTTGCACCATTACATGTTTGAGTCTACTTATT
ACATATTATTAGTAGAAACAACGGTACTGTGAAGAAGAGA
GCTGCCATAATGAAAAGCTGGCATAACAAAGTTAAATGGC
AAGGAAACAAATGTTGCAAGTTAGAAAGATGAAGATTCAT
GTGATGCAGTAGTTGCATATTTTGCAAACCTGCTGCATGT
GATAACATTTAAGGTGGATTTGAAAGGAGAAGCTGTTGGA
AAGGGTCAGAATATCAATTTGTCTTGATTGTTCCTTGATG
CTTAAAGCAAGATATTTAAGAATGATATGAGTTCACACAA
GAAATTTATCATTTTGCAAGTGGAAATTAAAAGGGATTAG
GGAACATCTAAAAATTTGAATCTATTGATTTTGAAAAAGC
TAACCTGTTTTTGTGATACAAACAATAGAATAAGAGACTG
AAAAGGCTCTAAGCAACAAAGTTCACTAAGAATTTTCAGT
TAAACCCAGGGTTTGGAAATTTCTGTTTCTGAGTTTAAGA
GAATAATAGAGTTCAGGCATATCTTTCTTCTGTAAACTAC
TAGAAAACTGGATACAATATATAAAACAGTCATTTTCAGA
CATTACCCACTTTCTGCTTGGAGGTAATTTCTGGGCCACA
AGGCAAGGAGGAAAAATCCAAGGAGATAACCATCAATTAA
ACATTGGTCATGCTAAATTGAGGAGACATAGACTGAGATC
AAGGAGACCACGGAACTAGACTTTGCAGGACAGTATGCCA
GATAAAAGGGAGGTCCAGAAATTTTCACAGGGGTCCCATT
GTGTCTTTGTTTAAATGCATGCATGGTATATAGGTTACAA
AAAGAATAATTCTACATGCACGGCAGGGGAGAAAAGAACT
TCCAGGAAGCTGTAAGCCAAATAATTCAAAGAGCTCACAA
AAGGACAGGAATCATTTAAGTTCCCACCAGCTACAATGGA
AAGATCTTATTGAATATGTTGCATTTATGAGAGACACCAG
AGAGGTCAAATCTCAGTAAACTCTACCATGGACCTATTCT
TTAATAAACCAAAAAACAAACATCAAAAATATGAAATTGA
TCTTCAAGTAATATAGCTATCTGCTAAAACAAAATCCAAC
ATATTTTTAAGGAATATTGTACAATTCAGCACTCACATAA
AATTCAAAATATCCAGTACTCAACCAAAAACCACTAGATA
CATGAAGAATACAGAAAGTATGACCTATCATCAGGGAAAA
AGTATCTGTCAATAGAATCCTACTAGAAGCAATGGAATTC
ACAAATGACATTTAAACAGTTATTATAAATATGCATAAAA
TTCTCAAAAATATAAAATAAAACATGAACATGAGTAAATA
AAAGGAATGAAAAGAAAAAACAATTGATGAAAACTACAAA
CTTACAGATTCTAAAGCTCAAAGAACATCAATCGCACACA
CACACAAAACATACCAAGGCACACTATAATTAAATTGCTG
ACACCAGTGACAAAAAAAAAAAAAAATAGAGGGAAAAAAG
AGACACACACACAGAGATACTAATAACAGTAGACTTCTCA
TCAGAAACTATGAAAGCAAGAAAACATTAGAAGACATCTT
TAAAGTGCTAATAACAACAACAACAAAAGATTATGACCTA
AAATTCAATATCCAGTGAAAATATATTTTAAAAGTAAAGG
CAATAACTTTTTTAGACAAAGAAAAGCTAAGACAATTTGT
TTTCAGAGATCTGTCCTACAAGAAATTGTAAGTTCTTCAA
GCTGAAGGAAATACAAGTTGGTAACTCAAATCTACACAAA
GGTATTTTTAAAAACCTTTGCAAATAATAAGTGTATGGAT
AAATGCAGAATATTTCTTTCTCATTTTTGACATCTTTAAA
AGATAACTTAAAGCGAAAATAATGTCAGTGCTTTCCAGGT
GTCATTTAAAACGTATGCAGAAAATATAGCATGTGTTTGT
ATATAGAAAGATTTATGACATAGGTAGAAGACAAATTGCA
CAATTTCAGACTTAAATAAACTGATATTGATAACTACATT
GAATATAAATGGTCTAAATTCTACTATTAAAAGGCAGAGA
TTGAAAGTTTGAATTTTAAAAAGCACCTAAGCAAAAGTTA
ACAGAACTGAAGGGAGAAGTGAATAAATTCACAAATATAG
TTAAGGATATAACATTCCTGTCTCAGTAATTGAAAGAACA
AGTAAATTAAAAAATCAAGAGGTATACAAGATTTAAATAA
CACTATCAACAAACTTGACCTAAAATACATCTATAGAACA
CATCACCCAATAATAGTACTTCTACCGTTATACATTTAAT
AAGATATTTTCATAATATGTAAACTGAAATCTATAATATA
TTACAGAGACTACTGAAATAAATGGAAAAAAAACCATGTT
CACTGACTGGAGCATTCAATACTGTTAAGTCAGTTCTCTA
CTAATCGGTCTACAATAGTGCTGTTTGATAGAACTTACTG
CAATAATGGAAATGTACTGTACTGAGCTTTCCAAGACATT
GACCACATGTGGCTATTGAACACTTGACATGTTGTAGTGT
GAATGAGGAACCAATTTTCAAGTTTTGTTTAATTTTAATT
AATTAAATTTTAATTAATTTAAGTGATTTAAACCTTAATA
GCCACATGTGGATAAAGGCTAGAATACTGGACAGTACATG
CTACAGATTTAATGTAATTCCAAACAAAATCCAAGTAATC
TTTTTGCAGAAACTGACAAGCTGATTACAAATTCAAATAA
AAAGATAAACTATTATTTTAAAGAACAATGATAAAAAATA
CACTATCTGATTTCAAAGCTTACTATAAAGCTATGGTAAT
TAAGATAGTACATTATTGGCACGGGGTAGATACACAGATC
AATGAAACAAAATATTAAGTCCAGAATTATAAATATAGGT
TTAATATGTATTAAACTTATAACATATGCATATACATACA
CATATGTAAACATATATAATTGGTTTCGGACAAAGATTCC
CATGTTATTCCATGGAGAAAGGACAGTCCATTCAAACTAA
ATGGTACGGGAATAATTACATATCTATATGAAAAATAATG
AACTTTGACTCTTACTTCACACAATATACAAGAAAAAAAA
AAGGTTGAGGCTTCAGTGAGCAATGATTGCATCACTGCAC
TAAAATATATGTAAAGAGCAAGACCCTGTCTCAAATAAAT
AAATTAAACTTTTTTAAAACCAAAAATACAACATTTCTAG
ATAAAAGCATAGAAGAAAAATCTCTGCAAACTTGGGATAG
GCAAAGTCTAATGTGATTACGGACATAATCAGAAGAACCA
TATAAAAACTTGATAAATTGAACATAATCAAAAGTAAAAC
TTGCTCTTCAAAAGATAGGTAAAGAATATAAGAAAATGAA
CTATAGACGAGAAAATATTATAAATACATAATGAAAGATT
TGTTTCAGATATATTTTTGACTCATTACTTAATCCTAAGA
AGACAAACACAACTCAATTTAAAATAGGCAAAAGATTTGA
ACAGATGTTTCACAAAGCAGATATACAAATGTCCTATAAG
GACATGAACTGATGCTCAGCATCACCACTAAGATGACACT
CAGAGACATGCACATCAATGCTGCCTCACAGACAAAACAA
TGGAAAAAATTAAAATAAAACTAACAGCACCAAGTGTTGG
TGAGAACGTGGAGCAATTAAACACTCATATTGCTCTTGGG
GATAAAAATTGTACAACCATGTTGGAGAACAGTTTAGTAG
TTTTTAAAAATTTTTTAACACGTGCAATTTTTCTCTCAGG
TATTTTCCTAAGTGAAATGAAACATATGAACATGGAAAAC
TTGTGCATTAATATTTACAGCAGCTTTATTTGCAATAGCC
CAAAACTAGAAACAACCTAAAGATCCACTAACAAATAAAT
GGATTGACAGAATATGGCATATTCACAGAATGAGATACAA
TTCACCTATTTTTAAAAAATGAACTACTGAAAACACAGAG
CAGCGTAAATGAATCTCAAAAACATTATGCTGAGCAGAAG
CCAGGCACAAAGAGTACTTAGTGTATGATTCCGTTCACAT
GAAACTCTAGAAAAGACAAATCCAATTTATAGTGACAGAA
AACAGTTCAATGGTATCTTGGAGCCAGGAGTTGGATACTA
GAATAGAGACTGACTGGCAAGTGACACAAGGGAGATTTTA
TGGGTGATGAAAATGTTCTGTATCTTGGTTGTGGTACATG
GGTCAACATTTGTCAAAGCTCATCAAACTTTACACTTAGA
ATGCATACCTCCCTACTCAAGCCTACTGTCTCAGGTAGCT
TCAAGGTAACCACAATAAGTTGAAAGAGACAGAAGAAGGG
GGTGGAAGGTATTGGCAACATGAAAAATAAATAAATAAAA
TAGATTTAAGATCTATGCCTAGGAAAAAATCATTGGGTAC
AGTTATTTGTACATGGAATTAACAAGAAGCAGATAGTAGA
GAAGCTTACTGAGTTTTTAAAGTTAATGAATTCACAAAGA
AACAAAAGGCCTGGCCTGAAAAAGCCTCTGAGTTTTAAAA
CAACCTTTATCACCCCAAGTTTTTACAAGAAGAAGGCAGG
CTGTGAAAGCTGTGAATCTCTCAAGAAAGTCACAATCCCC
TATTTCTACTTCAGATATGTCAAAGAAGATAATGGACAAG
GAAGAAACTTTCAGAAGTTGAACACAGGAAGAATAATAGA
CAATAGACAAGAGGAGTTCCTCCCAGAAAGCACAATTAGG
ATTTAATCAAGAAACTTCCCTCACCGCCAGCATAGAAAGA
CTTCACAATTGCCTGCCCTGTAGGCACCCACCACTGCTGT
GGACTTGGGACTGTGAGGTATTTCCCAGTCTTGCTTTCTC
ACGGGAGTTTACGTCTCAGTTAATAACTAATCAAGCTCCA
CATACAGCCTTCAGCAATCTATTTGGAATCCTGAACACAT
ACCTCATATTAATGACTATTGACCACAAAATGTCCTGGGC
TCAGAACACCATCCAGTGACTCTTATCAGCAACAGCAGGA
AATTCTTTTAACTGTTTCCAGTGGGTTAACTTGTAAACAG
TTAGTACTACCAGATCTTTCTCAGTCAATTTTGTTCTTCA
CTCACAAACCAAATCCAAGCTCCTCTGGTCATCTGTCCTC
CATGATCAGGAATTTCTACTACAGTAAAAGTTTCCATTAA
GTTCATTGGTTTTGTTGGGACCTACTAAATAGGGAACATG
ATTTGCATTAAACAGACCTCTACAGGCACCATTACTGAAA
ATTGTAATTTTCTGTTTTTCTTTTAATAATTGTAATTGTA
ATTGGCTTTTTAAAAAACAAGAAGCACACACACACAATTG
CATAGGTAACACAACTGCTTTTTGAAAGGGCAGCTCTGGC
TTTGTGCATCCTGTATAACACATCAATGTGCAAGGAGCCT
TAGATGAGTGATAGTGTCGGCAGCCCTAGGAGAAAAGGGC
AAGAAGGGAGTGTAACGCAAAGGTTAACATTGCTGAGTGA
GATTTAAGTTTTATAGCTATATGCTTCCTAAAATTGCTAC
AACTATTGGTTTTTGAAAGTCCTTATAACGATTCCTGCTA
GAAAAATAATTTTATAAATCTGAAATCCATATGCCACAAA
CTCACTTTTTAACTAACTTAACAAATTATTTTTATGTAAC
ACTTTTATATAGTTTATCAAGTGCCAGGCACTGTACTAAG
TACTTTGTAGACATTAACTCATTTAATATCAAAACAGTCC
TATAAGGAAGGTATTATTATTACTCCATTTTACAGAGGAG
GAACCTGACACACAGAGAAATTAAGAAATTTGCCCAAGGT
CACACAACTAGTAAATGGTGAAGCCATGATTCAAATCAGA
CAGTTTGGCTCCAGAGTGCTGCTATTAACCACTGCGGGCT
GTATTGTTTTAAAATGTAATTTTTATATGTTTATGCATTT
ATTAATGCAAATTCTTATTAAAGCAAAATTTTTTCAGAAT
GTTTCTCTGTTACTTTAGCAGAACAGCTTGTACTTTCGTT
CCAACATGCTGCCTGCTTCCTCCTCTTGCTGCCTATTTGC
CAATCCTTTTCACTGTGCCATCTGGAACCATCTTTATTGT
CACCAAATTACTCCAACACACTCACACTCTTGTCTAAACA
ATAGCTCTCACTTCCTTGCCTTTATTTAAACTGGGTTTTC
TTTTTCATGCCTTTCAGGTAAAGACTGTATATGCTCCCAG
GCTCCATAGAGCCCAGGGTTAGAGGAAAAGAGTAGAGATT
AAAGAATTTTTCTTATTCCTTGTTGCTTCTCCAAACCCAA
ATCTTCCACCTTCACATTGAAACACTGCTTTGGAACCTGA
CATCATCTGGGAAAAGCAGCTTCTATTCCCCCTTGTTGCT
GTCTTCCACCAAATGTCTACCACACCCATTTTCAACACAA
ACACACACACATCTTTTGAAGGTTTTAGCATCATCATGCT
AGTCCTCACTCCCCTTAGTTCCACCATTATCCAAGCAGCA
GCAATGTGCATGAGGACGATGTATCCAGTCTGGTGGCTAT
TGAGTTCTTGCCTGCTTCTATTCAATAACTTTTCACCTGC
ATGCCATTTTAGTAATTTTCTCCCATGACCACATCATGGA
CATTTATAACCTGGACTTGTTCCAGCTGTAAATCATAAAC
TCTAATATACATCTCTTTAACCACAAACTCCTATTCTCCC
ATTTTCTTTCTTCTCTTTATAGGAACACATTGCAATTCTT
CAAGCTTGTCCAGAACCCATCCCTGAAACCATTTCATTTT
CCTCAAAACATACAAATTCTTTTTTATTTCATTTTCTTCC
AAGTATTTCACAGTCTGTCTTTCCAATTATTATTTTGCCA
ATATCCTCGACTCTGTTGCCCACTTTTATCTTCCATTCAA
CCCTCCCTGCAAAATCCTTATCTAAAAGCAACCCAAGTAT
TTGCCTCTTCAACCTCCCAGCTGCCGAGTGGTTTTGGGAA
TTACACAACCACTAAGCTTGGTGCAGATGCTCCGTGGCCT
GAATAGAGTCCCCCAGTGCTGCCCACTTTCTCCTTCCACA
TTTCTCCACAGCAGCTGGTCAAAATGAATTTCTCGCCAAA
TGTCTTATACAACCCCCTTCTCTCTTAACATCCTTACCCC
ACCCCCAACCCAGTTCTTCCTCAGCTGATAGTCTTGCTCC
CCACTTACAGTGAGAAAATCTATGTCAACAGGCAATAAAT
TATTCAAATACCTCTCCAGATATCTACGTATAAGCCTCAT
GTACACTTCCTTACTTCACTCTTGTCTCAATGGAAAAAAA
TAGTTTTTCTTCTATTCAAGGTACATGGTAGCCACTCAAG
AAATGTTGAAGAGCAAGAAGGGGGGAGAAATAGAGGAAAA
AGAGGAAGGGGAGGGGACAAGAGAGGAGGGAGGGGAAGAT
CCTAAAACTCAGCAATGAAAAATGGAGTTCTTACAGAAGT
TTAGAAGAATTTCGCTTTTTTTATTGTCATATTTTATTTA
TACTGCCAACAAAATAACTATATGAATCTAGTTTAATTAT
ATATTCTGAGGATGGCTTATAGAATATGTTTTCATAACAA
CTTTTCAAAGAGCTACTCCATTAATGGAAATGTTAGAAAC
TCGTGGTCACATTAGAATCCAGGAGTAAGATTTAATTGCA
TAGGAAACTATTAATTGTGTTTTAATGTCCTTGAAATAAG
AAAGACATAAGAGCACAATTATTCTGTAACACTAAAGTCA
TCATTATTAAACGCTTTTACCTTGAAGAGCAATGCAACAC
ATCCATATATTAATATAAAGAGAATTTCAGGAAAAAATGA
AGATTCATATTACTAATTGGCAATTAAATTCAGAAAAAGA
GAGAATATGTTTATTATCTTCTTACTTTTTTAAGTCTTTT
TCATGAACAGTGTTTCTTTTCTACATTAAATTTCTACATT
CAAACTCCACAGAGAGCATCAGGGAAGTTTTAAACTTCTT
TAAGCAGCGTCTTTACAGTGACCCCCAGTGGCAAAAAGGA
ACGAACGCGTTAGAAATCCACGTTGAGGCCTTTTACACTG
ATGACAATAACAAGCTCCATTTTAACAGCACATTCACTTT
GTCATCGTGCCTTCACATTTTTCTTTTGTTTGTACTTTTA
AAAACTCCAAATGTTACACACACACATTCACATTCAAGTC
CTAAACATATTCTTCCTTCTTTTTCACAGTAAATTTTATA
ATCATACCATCTTATTTTCCCAATTAAATCAGCATATCAA
AGAATATATACTTTCATAAAAAGCTTTGGTAAGCCTATAA
AGCTAATGTATTTGTTGTCATATTTTCAAATCTAAATAAG
ACTCAATTTGCTTTTTTAAAGGCTAAAATGAAAGTGTTCC
TTTATACTTGGGCAAGCCCATTTCTCCACATGCAGATAAA
TGATCTATTCTTTGCAAACAAGCTGAATTATAACATGGCT
TAGCGTTTGTCTTGTTCAAGCCCAATGCATAGTAAATTAT
CACTTTAAAAGAACAATGAATTGGATAGAACTTGTAAAAC
AATTTTTTCAAGGACTCCAAACCCTTCAGGTTTAGTCTCT
GTTTCTATTTTCTAATTGAGTTTATGAGTCTCACCCATAT
TATAAAAAGCTCAAAAACATATTCCTGAAGAAGTCAAAAC
ACGGCTTCTATGAGTTACATACTAAGTTATTTTTAATCTG
ATTTTTTCATACATATTAACTGATTCAATACATATCAAGT
AGCATTTGGGCATTCAATGCAATTAATTAGCATCTATTAA
GTTTTTTAAATTGGTCAAATACTTAGGCAAAGAATTTTAA
GGTTAAATGGAAATCTAATTCAGGTGAAGAATAGGTTCAG
AGACAGATATAGTACCTGGAAAATAGGTTTCCTCCATGAA
TTGTTTTTATTTTTGCAGTTTATAAACATAATCATTATAT
TCTGAGTGTTGACAATACCTGGATGTTTGAAGCTTCTGTT
CAACTTAGCAGCATCTCCACCATCTCTGTGACCAGACAGC
AAATTGGATATCTGCTAAATGTTGCCAAAGGTCAATGAAT
ATCAGTTTACATCACCCATGGATTTTTAACATTTTCCAGA
TTTAAGAGGGAGACATCAAAAAGCAAACTCTGAAGGAGGT
ATGTAGGGACACACCCCCATAAGTCAAATTTAAAAGTCTG
CCACCAGCTTAGTAGTTAATTCTGACCCAATGCACGAATT
TCATCTCAAGAGAAGATGGTGCCCTCTTTCCCAGCGAGAG
GTCTCACACTCCTCTTGGGATGGTTTTATACTCCAGGAAG
ACCTCTGGTCATGCTAGATTTAGAAATGAAATTCATTTGC
TGTGAAATAAATCACCGTGAAAGGGATTTCCAGACACATT
TGCCTCCCTAGCGAGGCCTTTGAACAGCCCTCTATTGTAG
ACGACAAGCTGGATGGGTAATGCTAAAATACTGCTGTGCT
CAGAAGATAAAAGGCACAGTTATAGTCTTCATGGGTAATG
AACTCATGATCAAGTAATCAATCAACACCACCACTAACTC
CTCTGCTTTCCATACAGGAAATGGAATGTCTCTCAAGGGT
GAACGGCTCAGCCAGGGTGTAGCACTATCAATAAAATAAG
CAGATGTCAGCGACACTGCTAGGCACCTTGAGCAGCAGTG
TAAACATAGTGTCTTTATTATACAATCATTAGGACCTATC
AGGATACGCAGATATTCAGTCATCATAAACTCAACACGAT
AAAAAGCTATCTCCCCACTAATCAGTTTATCAACTAATCT
CGTCTGTCTCCATGTTCTCTTCCTTTCCTACGATTAAAAT
GGAAGAATAATCCAATTCTCTTCGATCTATGGCCAGGACT
CTTACAGGTACCCTGTATCTCATCCTCATTCCCCTAAATC
AAGGACTTCTCTCACACATTTATCCTGTCTTTATCCCATT
CTCCTGTATTTATCTCTTCTCTATCCTCCATCACCAATTT
AATTTATCTTCTACATCATTTCCATCAACACACAAACAAG
TTATAGTATCTCCCATCTTTCAGAAACATTCTCTTCATCT
TACACTATGATTGTTAGTGTTTCATTTTTCTGTTTCCCTC
TACAGTGGGCCTTAAAGAGCTGTTTATTATTCCTGTCTTC
ACTTCCTCACAGCCAAGTTTTCCTTGAACCCTCTTTAAGG
GCACTTTCCTACCAAACCCCTCTTATCAAGGTCACCAGTG
ACCCTCAACTGCCAGATCCAATGGTCAGTTCTCCACCCTT
ATCTCCATTGGATGAAACATAGAAGTCTAATTTTAATACA
AAGATTGGAGGTGATGATATCTTGGACCCAGTTCAAGGTT
GTTTTCTTTCTGTTTACTACTGAATCTTCCAGCAGTGGAT
GGAAAGGAATCAGGAGCTAAGAATACGAGTGACTGAATGG
ATGCAGCTTCTCAGCATCTCTCTGGCTCCTCACAGAGCAG
CATTTTAAGTTTGAAGTCCAGTACAGCCTGTGAGAACTGG
GGAAAACTGACAAGCCAGAGGGACAAAGAAATATGGGTGC
TCTGTCTTTGATATCTTTAGTTTGGGAGCAAGGCTGTATT
ACAATGTAGGAGAAATCTCACTCCCCAACACTTACTGACT
CCTGTGTTTCATTTCTGTTATTGGGCTTCCTCACCATTCC
TAAGCAGTAGGCCTGGTTGACCTGCCACATCACCCTCCTC
CATCTCTCAGCCACATTTGGCATGGCCGATTACATTGCCC
ATCTTGAAGTCATTTTTCTCTTGTCCTCTGGAAAGCCATA
GTCACTTGATTCTCTACCGCTTCTTCATCACCTCTGCTAT
TTTCCCTCCTGTTCACCAATGCTAAAATACTGGAGTGTCC
CAGGGTTCCTTCTCTGGCCCTCTTCTCTTCTCTACCTACA
CTCATCTCCTAAGTAATCTCAACTCAACTAGTCTCAAAGC
TGTAGACACCACCTGGAATAATTCCCTAGGGCTGTCATAA
CAAATTACCACAAACGAGTGGCTTAAAACAACAGGAATTT
GTTGTCTCACAGTTCTGCAAGCCAGACATCCAAAATCCAG
CTGTCAGTAGTGTCATGCTCACTCCCTCCAAAGGCTCTAC
AGGAGGGTTCTTCCTTGCCTCTGCCAACTTCTGGTGACTC
CTGACATTCTTTGTCTGTGGCAAAATAACTCCAATCTCTG
CCTCCATCTTCACATGGCCTTCTATCTTGTCTCTCTCTGT
CTTAAATATCTCTCTCTTTTCTCTTATAAAGACACCAATT
ACTGGATTTTAGTGCCCACCCTAAATCCAGGATTATCTCA
TCTCAAGATACTTAACTTAAAAACATCGGCAAAGACCTTC
AAATATTCACAGGTATGGGATAGGGGAGAGGAGACTGTTG
GGCCTTACAAATATCTTTCTTAGAGGGGTGAGGGGCATGG
TTTAAACCTGCATACCAGTATAGACTGATAACTCAATGAT
TCATAAATCCAGTTTGAAACTCTGCTCTTGAGCTGGATCC
AATCTCTTATATGTAACACCACCACTTAGGTGTTTAATGA
GCACCTCAGATTTTACATATCCAAAATAGAACTCTTAATC
TCACACAATATTTTCCTCTCTGAATATTCCTAATCTCAGT
AAATGATACAACCATTTAACCTGTTCCTTTGGGTAACCCT
TGGAGTCATCCTTGACTTCTTTCTTTTAAACACATGAAGC
AAACCATTAGTAAACTCTATCAGCTCTACTTTCACAGTAT
ACCTTGAATCAGACAACTTCTTCCCTCAGTACCATTCCTC
TCTTATTCCAAAACACATCACCTCTCCCCATGCTGGACCT
CTCTGATAGAATAACCTAACTGGTCTCCTTGCTTCTCTTC
ATGCCGGTCTTCAGTGTTTTCTTCTCACAGCAGCCACATT
GACCTATGAAAACATCAGTCAGACCTTGCCTCTCTACTCT
TAAAACCCTTCACTGGTTGCTCAGCCCACTTTGAAAAAAA
TACAAAGCCTCTGTTGTGATCTGTAAAACCCCACATGATC
TGGGCCCTGCCTACCTCTCTGATTGCAGAACCAACAACAC
TTTTCTGCTGAGGTCCAGCCTCAACATCCTCCTGGCTGTT
CCTGAACATGTCAAGCCAGTTCCACTCTCATTCCTTTGTG
CTTACTGTCCCCTTTGCCTGGAACACTCTACTTCTAGGTG
GTCACAGGGCTTATTCCCTCACTTCATCAGTTATCTGCTT
AAATGCTGCCTCCTTAGGCCATCTGTCTAAGACAGCATTC
CCAATCAATCTCTCTTCCCTTATTCTGTTTCATTTTTCTT
TGCAATACTTATTTTTCTTCATAACACCTGACATTATACT
AATGGGTTATCTGTTATCTGTCTGTTTCCCCCGTTAGAAT
ACAAGCTCTAGAAGGCCAAGAATTTTGTCTTGTTCACCAC
TGTATTCCTGGTGGTAAGAATGGTACTTGACACATAGTAA
GTGCGCATTCATTATTTGTTAAATAAATGAACAAGCAACC
AGAATAATCTTTTAAAATTAATTAAAGCAACGTAGCCATA
TTAATAACTGATACGGAAAAGTGAAAATTACATTAAACCA
ATTGAAGACGATGCTGACTGAGTGCTTTGGGGAAGTAATC
AAGAAGCACTCATGTAGTAACATAAGTGTGAACTCCTAAA
CCAATTGGTTCTCCTGGATTTACAATATTTGCTCTAGAAG
TTTAGAGCAAACCACAGTGTAACTTTAACAGTGTTTCACC
ATATTTAGTACTATAAAATTTCATTATTTGGGCTTCATAT
ATATATATATTTTTAATTCTAACATGTGTTCATGATTATT
GCTGAATAAAGTGCTTAAAACAGAGAGAGATAGATGATAT
AATGGAAAGAATTAGCACTATTGGCATCTGAGACAGGCAC
TTATATCATGCATCTGCCTCTTGCCAGCTGCTTGACAGTG
ATCAAGTTCCAAGACCTCTCTAGCTCAATTCCACCTATAG
AAAACTGCGGTGATACCACCTGACTGGCATACTTGGGATT
ATAACATATGACACATGGTGTTATTACACAACTCATTTCA
CTTGAATTAATATATGCTGTGGGCCAAACCACAACCCCTA
AAACATGAAAATGTTCATTTCATAAAGCTGATCATCCAGG
GACTTCTGTGACTTTCCACACACAAGATGCCATGTAAACA
AATAGCCTATTTTTTAGAATGGTGAAGAAACAAGAAGATA
ATCAGAAACATGCACTGAGCACCTGCCTAGTCTAGTGTCC
TACCAGGTGGTACATACAGCACATTGAATTTACACGACTG
ACCAGGAGCGTTTTGCTGGCTCAACAGACGCCTGATAAAT
GTCTTTGAAGCAACAAATTAATGAACTAAAAAAGGGAGTG
ACTGAATTGTTAATGTATATGAGCAGGATTGTAAATAGCT
GAAGGGTTCCTGTCCCATCCAGGGTGCCAATAAATAAATA
AATAAACAAACAAAATAGCTGGAGGAAGTGCTCCTTTGAG
AAAGCACTGAACGCTCCCTCTGCAGCGAGACTGTGCTAGG
AATCTTAGTCTGCTCGTTTACTCTAAATCCATGAGCAGCA
GCTAGCATAATCCTGAAACAAATCAAGCCAAGCTCAGGAA
AATCCTCCTTCTATGCCACCCCAGCCCCAACCTCCCTAAG
ACCTTCTTTCACCTATAGTTAATCTAGCAATTTGCAGATG
AATCTGAAATTATGCTTATTGCATAACACATTATTAAAAT
ATTCAAAACAATTTTATTACAATTCTATTTTTTGTATTAT
CAAGCCTCATTAAATCACATTGGTGTGGTAGTTTGAATTA
TGAAATATATGAATTATGAATTATATGAATATGAATTATG
AAATATATATGAAATTATGAAATTGAATTATGAAATATAA
CTGCTTTAAAGAAAAGTATATTAAATCTACAAGTTATATA
CAACAAATAAAATAACAAAGCCTGGTAAAGTTTCCTTTAA
TTCTTTTCAAGAGGAAAATAACTGCTAGCATTTGGTTAGC
TATTTCGAGTAGGTGGTTTTTTGTTTTTTTATTTTTTGAG
ATAAGGTCTCACTCTGTCACCTAGGCTGGAATGCGGTAGT
GTGATCACATCTCACCACAGCCTCGACCTCCTGTGCTCAT
ATAATCCTCCCACTTTAGTCTCCCAAGAAGGTGGGACTAC
AGGCATGCACCACCACATCCCGCTAATTTTTTTATATTTT
TTTATTTTTTTATAATTTTTTTTATATTTTAGTTACTGCC
TAAAATACACTACCTCTCAGAAGACGGGGTTTCACATGTT
TCCCAGGCTGGTCTTGAACCCCTGAGCTCAAGCAATCTGC
CCACCTTGGCCTCCCAAAGTGTTAGAATTATGGCTGTGAG
CCACCACACCAATCCAATTATTATTATCTTTATAATAATT
TATCTTAATTATTATAGCAACCTTTTGAGGTAAGGGTTAT
GATAATTTCACTTCATTTTAGAGATTAAGTAATAAGGTTC
AAATAAGTTAAATAACTTGCCCAAGGACACACAATCAGGA
TGTGATGGATCTGCTTCCAAGCCCTGTGTTTATTTTTATC
TACATCATTTAATAAGGCAACTAGCAGAGGAATGGTCTGA
TGAAGTGGAAAACGTACTGGAGGAGGAGGGGAAGGGCTAT
ACCATACGCACATGGTGTGTTTACAGGTATGTTATTCAAC
CACTGAATATATCACCTAGATAAACTTCCTTACCCCAAAA
TAGGACCTCACCCATACCAACCTCCAGTATTCTTGTGAAA
CTAAAGCAAAAGTAAGAGCACTTTGAAAAGTAAAAACCAC
TCTACAGAGAAAAATATATTCAAAACATCATATAATTCTG
ATGGCTAGGAGTTTGACATTTCAAATTATATAGCCATTCC
CCTTGAAATTATACTAAAAACTCTTTTACTCAGTAAAACC
ATTTTTCATAAATGATGCAAAAGATGAGCTTGAACTTTGT
CTAGCCACAAATTTGTGACATTCTACATATGCTGAGAGAA
TAATTTCACATGAAACTTAATATAAAACATATATAAATAT
ATCCCAACATTTAATAATACTTATTTTATAGAAGTTTTCA
ATCTGAATATTATTATGCAAATAATTTATAATTAACTTAT
CAACATGAGCTGTCTTCCTAAGTATATATTCAAATATACT
CAAATCCCATTTAGGTGAAAATTGCCTGTCTATGTCAAAA
AGATTTAATTTAGTACAAAGTAGCTACTGCCTAAAATACA
CTACCTCTCAGAAAATGATAATTATGTACCTTGGTGGATA
AGATTCTAATTCAGATAAATAAAGAATGAAGAATGGTCCT
CTATTATCTAAATAGGTCATCCTGTTTAGCCAAGGGCAAA
ATATCAAAAAAGATGTACATTAAGTGGTGAGAACAGGCCA
CTTTCACAGACAGCCAAATCATTCCTGAAGACCAACAGGG
TAACAGATGTCATAACCAGATTGCCCTCACCATCCCAACT
CCAATGACTGTTATATGAAAAGTTTCTTGTTATTATAGTT
GTATAGGACCAGAATGAGGAATATAAATGGGAATTCTGGA
ATAAGGACCTCTGAAAAGACCACTTCTCCATAAACGCAGT
AAGAAAGAACAGGCAAAAATTGTTAAAGCCAACTGTTTCA
GAACTCTGGAAATTAACCAAAGGCTTACAATAATCTAAGG
AGTAAATATTCAGAAAAAAAAAAAACACCTGGATTTCTGG
CCAAGCACAGTGTCTCACACCTGTAATCCCAACACTTTGG
GAGGCTGAGGCAGGTGGATCACTCAAGGTCAGGAGTATGA
GACCAGCCTGACCAACATGGTGAAACCCCATCTCCACTAA
ATGCAAAAAATTGGCCGGGGGTGGTGGCACATGCCTGTAA
TCCCAGCTACTTGGGAGGCCGAGGCAGGAGAATCACTTGA
ACCCAGGAGGCAGAGGTTGCAGTGAGTCGAGACTGTGCCA
TTGCACTCCAGCCTGGGCAACAAGAGCAAAAACTCCATTT
GAAAAAAAAAAAACCCTGGATTTCAGTAAGAACAACAAGC
CATGTGGTGTTTGAACTTGCCCTATGCCCATACCCCTCTC
ATCTCTACAGTAGTCTTGAAAACAAAAACTCCACAATCAC
GGTGAAAATCAGAAGCCTAGAAACCCCTGAAGGGGACAGA
ATGGGGTTGGAGAACATCAAAACTACAATTTTCAGACAAT
TGTAATTATTTAACCTGTCTAGCAGTTCCCTAAAAACCCC
CATTCACAGGACTTTTCTTTATTTGACCTGACTCAGAGCT
TATTCAGTGCGAAAAGCCTTTTTCCCCAGAAAATATTTGT
CAAAAATAATCAGTGGCAATTGTTCAACATCACATGTCTC
AAGCAGCAATAAAAATTGGGGCAAAAAAAAAAAGAAAAAG
AAAAGAAAAGAAAAGAAAAAAACTAACCAAAAAATTTAAA
AGGAAAAGCTTAGGAATGAGACGGCCACAAAGGTCATTGA
AAATTTTGTATATATGTACAATCTAGAATCTAGAAAGCCA
CATGCATGCTTGGGGTTTTGTGCAAGCACAGCAAAGACCT
CAGAAGATCCTAAATTCTCACCTCTAGCTCACCTTGAGGC
TCTGCACAGGCAAGAAGTTAGGATTAAGGCAGAGTTGTAA
ACTGCCTGCCTGAGCATTGAAGCCATACCCCAAAATGCAC
ATTGAGAGCTTTGGTAAATGTTTAGAGATCTACTGGCTCT
GGTATTTAAGAAAATCTCTGTCCTGACCACTAAAAAAATA
AAGCTGAGCAAAGACTTAAGTGGCCACACACAACAAAGAA
TATAGACTTACAGAATTGGTTCATGAAAATTAGTAACCAA
ATAAATAGCACCTGCGGCAACAACAATAAATAGCAACGAA
AACTGGGATGGAGAGAGGAATCTGGTTTCTAGTGCTGCCA
CATCACATTATTTAAATATCTCATTTTCAACAAAAAAAAA
ATTTTAACATATGCAAAGAAAGTATGTTCCACCCAAAAGA
AAACATACAGTCAATAGAAACTGTCCCTGAAAAAGTCCAG
AAATTGAAATTACTAGACAAAGGCTTTAAATCATCTATTT
TAAATATGTTTTAAAAACCAAAAAAAAATTAATAATCTAA
AGAACAAACAGAATGTATGAGAATAATGTTTCACCAAATA
TAGGATATCAGTAAGGATATAGATATTATTTTTTAAAAAA
AAAAGAACCAAATAGAAAATCTGGAGATAAAATAACTGAA
ATTTAAAAATTCACTATAGAGATTTAATAGCAGATCTGAA
TAGGCAGAAAGAATCAGCAAACTTGAAGACAGATCAATTG
AGATTGTTCCTCCCAGTCTAAAGAAAAGAAAGACAAAAGA
AAGAATGAAGAAACATGAACAAAGTCTCAGAGATATGTGA
AAACATCATACCAACATACACATAATGTGATTCTCAGAAA
GAGAAGAGGAGGGAAAGAGGAAGAAAGAATCGTTGAAGAA
ATAATGGCTGAAAATTTCTTAAATTTGATTTAAAAAGCAT
TAATCTACACATCCAAGAAGGTCAACAAACTCCAAGTAGG
ATAAACTCAACAAGATCTGTACCTACAGATATCATACTCA
AACTGCCAAAAGACAAAAAAAAAAAAAAAAAAGAGAGAGA
GAGAGAATCTTAAAAGCAGGAAGAGAGAAGAAAATCATGT
TCAAGGGATCCTCAATGAGATTAACAGCTGAATTTTGACC
ACGGAAGTCAGATGGTAGTGGGATGACATGCTCAAATTGA
CAAAAGGAAAAGAAGTAAAAATTCTCCTTCAAAATTTAAG
GAGAAATTAAGACATTCCAAGATAAACAAAAACCAAGAGA
ATCCCTTACTGACAGACATAGCCTACAATAAATACTAATG
AGAGCCTTTCAGGCAGAAATAAAAGGACACTGGACAGTAA
CTCAAACACCCAGAAAAAACTGAAGAACACCAGTAAAGTT
AACTACATAGTTAAACATAATAGACAATATAAACATATTT
TTGTTTGTAACTCTTTTTTCTCACATCTGATTTAAAAGAC
AATCATATAAAGCTATAATTATATTTCTGTGTTGATAGGC
ATGTATTGTATAAAGTTGTGATTTGTATGACAATAATAGC
ACATAGGAAGGGGAGGGAGTGGAGCTTTAATATAGGAGCA
AAATGTTGTGTATTATTGAAATTAAGTTGGTATTGATCCA
AACTAGACTGTTATAAATTAAGATGTTAATTGTAATCCTA
TGGCAACCACTAAGAAAATAACAAAAAAAGTAAAATAAAT
GACCAAGGAATTAAAATTATATACTAGAAAATAAATATTT
AACACAAAAGAAGATAGTAACAGAGAAATAGAGAAACAAA
AAAACACAGGTCATACACAAAACCAATGGCAAAATAACAC
ACATAAATTCTATCTCATCAGTAATGACTCCTACCAAAAC
TTTCAAAAGTCTCCTCTTGGGACCACCATATATAGAATAT
AAAAACTGGGGGCAAGTAAGTCTGTAAATGGTGGAGCAGA
ACTTCTAATGATCCACAAAAAAGGAGATTTATTTTAGGTA
AGTTCATGAACATTTACATGACAATTTCTAAGTGGCATCT
AATAAAAATGAGCTTGTAAATAAGCCAAGCCTATGATTTT
TTTTTTTAATCTCAGTTGACTTTCTGGAGTAGATTTGTGG
CATAAAATGACACACTCCTGACTGACAGTCAATGCTGTAT
TTTCCTTATGCTATAACAACACGTCGAATATACTGGGAAT
GACATTATGGAGATTGATTCCTTTCTGGCAAACTGATGAC
TCCCTCCACAAACATTCATTGCTCTCACCTAATGATCTGT
GATCACATGAGTTATTATTTTAGGTCATAAATGAATCTTC
TTTTGAAAAGCCTGAGAAATGAGATGTAGTTGCTGCCCAT
TAATATTCCCCATGTGCACAACAGGGGTAAAATACAGCAT
GAATATGTTAAACCAATTTTAAGAAATCACTTTACAAGAT
TTATTAGTTGGCCTAATTTTTTAGTTTATATTTATTATAA
AATTCATAATACACACAAAATATTCTCCAATGGCTTTTCT
TCTACTAGATTTGAAGTTGTGAGGATGTGAGGCAGGATAT
CTACAGCCATCTTGTCACCTGTGAAAAGAATTTATCTTAA
AAAAGAAACAATTTCAAGGAGGCTGAACCAAGGTGGGGCA
AAAGAGAAATCAGGGACTGAATGGTATCATTTGCGGTACT
CCATGAAGCTTCATCTGGATTGTCATGTTGTGGTATGCAT
TTTTAATCTTCATCCCTATTCCGCAGCATACAACTACTAA
AGTCCTTGGAATCTTCAAAGTGATAAATATCTTTTTGTAG
GCTAATGGGTTGGTAAGTGGCTGGCAGCTCCTGGATAGCT
TCAGCACGTGGACTGGTCACTAGAAAGAACAGGCATGACC
TCCTAGGAGGGATGAGGGGCTGAAGTTTAAGTTGATCACC
ATAACTGATGATTTAATCAATCATGCCTACATAATGAAGC
TTCCGTAAAAATCCAAAATGGACTGGGTTCTGAGAGCTTC
TGGATAGCTGGACATGCAGAGGTTTCTAGAGGGTGGTATG
CCCAGAGAGAACATGAAAGCTCCACATCACTTCTCATACA
CTGCCCTATGCATCTCTTCATCTGTATCCCTTGTAATATT
CTTTATAACAAAGAACTGTTTCTCTTGAGTTCTGTGAGCC
CCTCTAGCAAATTAATAGAACACAAAAGAAGAAGGTTGTA
GAAACCCCAATTTATAGCCAGTCGGTCAGAGCACAGGGTA
AACAACCTGGATCTTGTGACTGGCATCAGAAGTGGGGCTG
GTCTTGTAGGACTGAACCCTCAACAAGTGTGATCTGATGC
TATTTCCAGGTAAACAGTATAAGAATTGAATTTAATCAGA
GGATACCTAGCTGATGTCTGCTGCAGAAAAGAATCAATTG
CTTGTTTGCAGTCGAAGAAATCACCACACATCTGGAGTCA
GAAGCATGTTTGAAAGTATAGTAGGAGAAGCTGAGTTTGT
TTTCTACATGGACTCTTCAGGAATGTGACTGGGCCGAACT
CACTAGAATTCACTGATGGTATGACTCTCTCTGTCCCAAT
CTGACAACCATGGCTCAATCTCCTATGGGATAAGAAGGCT
GTAAGACAGGAATGGTTCAGCACCATTTTTATGACTAGAT
TCCAGTCCCAGTTTATAATCTGACTCTTCCAAGTCACTGA
TGCTGTAAGGGAGTCCTGGTGATGGTCCTAACTTGCCACC
TGGGAGCCTCTACCCGCTTTGTTATAAGACCCAGTTTCAG
GGATGGTGGAGGAAACCAAGAAGAAAAAAACAGTTACCAT
TGCAGAATTCTGCAAAGGCCCAAGAATTGAAGAACCAATG
CTAGGGTATAGAAGGAGCTGAAAATAAAAGAATTGACTGA
AGGCTCCTAGAGGACACACCCACATAGCTACCCTTCCTCC
ACCTCAGCAGAGTACTGAAGACATGCTTCAAAAGAGGTTG
AACCAGAGGGACTCTGGACTCCAGAAAACTTTCAGGAATG
CCATTATGAAAGCAGAGGATTAATTAAAAGTGTACACACT
GAATAGTGAGAACCATCCTCCTCCCACTCCATCCCCTGCC
CCACAAATTCTTGGCTCCAAGAACACTGGACATCAGGCTT
ATACTGGAGCAGCTCAGGAGAAAATACTCTTAGAACCTAA
CGATTGAGGAAGTCTCCTAACAAAATGGTCAACTCTCAGC
ACAGTTACTCCACGGGAAAACCCACTGGTCAATGAATCCC
TCTCATGTACACAAATTAGCTTTTGGTGCTCCACTTTCAT
GCACGAACAAGTGGCAAAAGATGGACAAACATTTGAAAAA
GGTCTCTAACATCAAAGACAGAAACAAAAACAAACAATCA
GAAAACAATGGACTCAGACAATGTCAATTACAAAAGAAAA
CCTTCAAAAAGCTCTCACTAAAATCCTTGGAGGAAGATAT
TGTATTTGTGAAAACAAGAACAAGATGCTATTTTTAAAAA
TAAAAATAACATTCACTAAGTAAAAAAAAATGAACTTTTA
AAATGAATCGGAAAAGCAGAAGATAAAGTTGAGTAAATCT
TGCTAAAAGTAGAACAAAAAGACAAGAAATAGATTATAGA
AAAGAAAGATTGAAATAAAGGATTCATTCAGGAGTTCTAA
CCTGCTAATAATAAGAACTACAGATAAAAATAACAAAGAA
AATTGGGGCAATTAATTATGAAACAAAGAAAAATTCCTAA
AATTGAAGTACATGCATCTCCATATTAAAAGGGCACATCA
CTAAATGCCCTTCCGCAATCACTTTATTATTATTTTTTTT
TTTTTTTTTTGAGATGGAGTCTTGCTCTCTTGCTGTGTCG
CCCAGGCTGGAATGCAATGGTGCGACCTCAGCTCACTGCA
ACCTCCACCTCCCGGGTTCAAGCAATTCCAATCCTCTGCC
TCAACCTCCCAAGTAGCTGGGATTGTAGGCGCCCATCACC
ACGCCCAGCTAATTTTTGTATTTTTAGTAGAGATGGGGTT
TCACCATCTTGGCCAGACTGGTCTTAAACTCCTGACCTCA
TGATCCACCTGCCTCAGCCTCCCAAAGTGCTGGGATTACA
GGCGTGAGCCACTGCACCCGGCCCCGCGGTCACTTTAAAC
AGACACACACCGAGGCCAGCATTGAGGTCTCTGATGATAA
ACTGTCATTATTCAACTCAGAGAAATAAAAAGCTAAAACA
TCCGCCTAAGAAAGGAACTTTTCTGGATTTTGAGATGGCA
ATAACAAATAAATCCCTGCTTTTATATATATTGGTTCTCA
AATAATTATAAACTAAATAATATCTTACATGCATTAATAG
AGCTTCCTATTTTAAAGAAACAAGACAAAGAAAAAACACA
GAAAGACTTTTCGTTGGGAGTATATGCAGGTAACTCATAA
TATCAGTAGATTGTCTGAATTCTGCTGTACCAGAAGTTTA
CTTTATCAACTTTTTAAAATACATAGCCCATGAGGCTTAG
AAATGTCTATTTTCTTGATCTCATTATTCTTAGATTTATA
TAGGTTTTGACTATATAAATTTCATTATTTTAGTAAATCT
TTACTAAATTATTTTTAATATTAAATACTGAATTTGTATT
TAAAATACAAAAGGTTTAACAATATTAACAATGCCTAATT
TATTTATAATGAAATCGAGTCTTGAGAATTTGTGTTACCT
TTAAAGATACCAAAACTCCTGACACTTTAATTCCCTCTCA
TCTTAGTAGTCACACACTCACCTTGAGGATCAACTTCTTT
AGCTAGCTTCAGCGCATCTGAGTTTGCAAGATCAGTATTG
GCTGGAGTAACAGCTAAAATCAGACAGTTCTCCCTCGTGA
TGAACTGCATAATCATTTCTCTGATCTGATACTCAATATC
TGGTGGCTGATCTCCCACGGGCACTTTGGTTATCCCAGGT
AGATCAATAAGGGTTAGATTTAACACTGTGTGGAAAGGAT
AAAAGAGTCTTACATACACCTTCAATGCTAAAAGATAACA
CAGAACCATTTGTCACTTAGCTCAGCTTTCTACATTGTGT
ATCTGAACAACTCAAACCCATGTGTGAAGAATAAAAAGCA
TAAAATAAAAATGGTTTTGCTAGTTTTCTCTAATTTTATG
ATATGATTGTGCTATGCCAAATGATCACTTTAACATAATT
TGAAAGGCACTGATTTGCATGCCTAACAGTTTGCTCAGAA
AGCTGTCATATCTGTAACTAGGGGGTTATAATTAAAACAC
CAAACGAAAAATGCATATGCTGTCTGCCAGTCTTGTACAT
CGCCTTCAAGTGGTATAAAAACTCGCAGGGTAAGATTTGC
CCTTTCCTTAAAAAGTATCATATGTTTTTTATAGAAAGTT
AACCACTTAGCCTAGTAGAAAGCTGTTAGCCATTCGTGGT
GCCCTGGGTTTACTGAATTAGCTGTATGAACAGAGTCAGC
AACAACATGACTCTAGCCCAACCTCTCTGTACAAATAATG
TTGGCACCAAGTACCCTTGGGAAGTCCTAATTGAGCTTAT
GTCATTTATATTCTGTTTTAAAAGCAATAGAGCTAAGTAG
GGAATAAGAAATGAAAATTTGCCCACTAAAAATTTAGTCA
GCATAGAGGCTATTTCCCATCACACCTTATGGATTGGTTA
TCTAATTTATAAGTTTCTACCGATAGTCTGGGGGGAAAAC
TCAGAGCTGATTTCTCAGGAAGAAAATAAATAGGACTATA
TATGGCTGCAAGAAATCCAATAGGGGAGGATGCAACCATA
GTAACATGTACCTCTAAGATTTCAGCAAAGACTGAAAAAT
GGAAGTTTTCATACATACCCTTCTCAAATTCTAAAAGCTT
ATTATGAAAATGAAGAAAAAATATTTAATGACTAACTCAA
TTCTGTTTTTATTAAAGTCATCTCCTCCTCCCTCTCCTTA
AATGTTCTAAGAGCTCTTTGAACCATAACATTAATGGGCA
GTATCCAAAGGATACCCTAGAAAGCCAGCACTGTTTGTAT
CTTCTGTACAAATGATGTATGTTAATTAATGTAGTAAAAA
TGTTTGGGGAGAAGAATTTGGAATTTTATTATTTTACTTA
CCATGTGGGGAATAGACTCGTAAATTAATGGGTATGGAGG
AAATGCCTTTATTCATTCCAGTCACGCGATCTGTTTCTGC
TTCAATCTCATGTCGAACTTCATCAAAATCTGTAAATTTC
TTTCCTTTGCAATGTAGAAACTCAGCATATTCTACAAAAA
TAAAACCAAAATGACACGACTTAAATTCATGCATTTTTGC
CATAATTATAAAAAATGTTTCTTTAATTATAAGTCAAATT
ATCCGATATTCTCTCTTCATCCCTCATGAACATCCCACAG
AACACAGTAGTTACTAAGAATCACAATTAATACTTCAGAA
ATATTAAACATAGTACAGATGCTATAGATGCTAAATTTGC
TAATTTTCAGTTGAGCAATTAAATACTATAACCAGTCCCT
AAACCACAAAGCCTATTAAATAATTTAAAGAAAATTTTGG
CTGTCCAATGACAAAGCAAACAACAGCACCTGATTGTTAA
AACATTAGATCTAGGATACCACTGAGTTCTGTTAGCATTT
CCCTCTTCAGTATCACCATTTCATCAGGATGGAATGCCAA
GTTATATAAATATATCTTCAGAAGGTAAAATAAGTTAGGG
GGAATCATTTGATTAATTTGTTAAAAATAAATAATATATG
AAATCCTTTAGCTTAAAAACATACTATTGAAAATACGACA
TCAGCTTGTATAAAGACAATTTCTCAAGGCAAAAAAGGTA
TAAAGTATTATATCAAAGAAAATATTTACCTGTAATCTAA
AATTTTTAAAAAATCCCTCAGCAGAGGGAAAAACACTAAA
ATAACTACATAAATAACAAAACTGGGTTTTTTAAATTTCA
GTAACATCCTACAAAGTGTTGTATTATCAATTTCTATACC
TACTTTGAGAGAAATCAGGTATATGAAAAACACCACAATT
TAAAAGAAAAGCTAGTACAGTACTATTAGATTTTTTTAAA
TGAGTATAAATCTAACAAAGAAACAAACCTCAACAAAGAT
TTTAGTTTATCTAATATCTCAATGAAGAATTGTACCGCTA
ACCTTAGACTATGGCTAAGCACCTTGGACCCAAATGCCAG
ATAAGAGCCAGGGAGATCGAGGCTGCAGCGAGCCGTGATC
GTGCCACTGCACTCCAGCCTGGGCAAGAAAGTAAGCCCTC
ATCTTAAAAAAAAAAAAAAAAAAAAAGCCAGATGAGGCAA
TTATTGGTAGCCTTACTACCATTCCCCATCACAAACAGTT
AATATTCACTCTTGGAGATGAAATGTCAAGCCAAATAGCA
AGAGAGCTGTCAGATGTGGTCCGTGTCTTCAAGTAGGTTA
GCATTAACTCAAAAAGCTAAGGATTAGACTACTGAGAAAA
AACATTATGCAGGTAGCATAACATAAATGCTGAGCTGCCC
TTAAAATGATAGGAAAGGTAGAGATAGAAAAGATTATTTT
AAGTGGTGGTACCCAAAAAAGGAAGTGGGGTATGGACTGA
ATATTGAACAGTAGGGAGGATTTTGACATGTGCAGGGAGA
AAGAGAGGTCTTCCAGAGAATCAGAGAATCTTTGTAGGTT
CAACAAATCTGGTAGGTTGTCATGCAGTCTCTGCTTGGAC
CCATCCACTAATGGGTAACGGAAACTTTGACCTCGTTGGA
AAAAAACTCTGATTGGAAAATGTTTATGTTTGGTATGAAA
TCTGCTTTCTTGTCATATTCCACGGGTCCAACTTTTGTCC
TCTGGTGCTACTCAGCTGTGAAAAGGCCGTGTGCATTAAC
GTGAGTGTCAGCACCCCGAGTTTGTCTCCTTCCTGGGCCT
TACACCCCTACCTTGCTTTGTCTCACCACTACTCGGGCCC
TCTGGTGGCAAAGATTTCCCAGTTCCAACCCCAGCCACTC
TGAACTGGAAAGGTCACAGACTCCCAAAGTGGACCAAAAA
GTTTCCACTTTAATTTACCAAAGAATTGAAATGACCTAGC
TTTTGGGATGTTAGAATGAGAATCAGAGACAGACTTAATT
TCTGTCTTTCCTGACAACATGCATGGACATGAGTATTTCT
CTTTCTATCTTAGTTTCTCCATATAATGTGCCACTTTCTG
AAAAACAGCAAGCTAAGTCTCCTGAAAGCTCATTCCTCTA
ATGTTGGAAGTATACCCAACAGTAAAGACTCAACAGGCTG
CAGAAATCTGGCCTGAAGCGATCAGTTCATCAAGATCAGG
CATGTTCTTCTACACTTACCCTCACAGGCAGTGTCTTTAT
TAGAATATAAATTCCCAGAAGATGGAGCCTTCATTTTATT
ACCCATTCAATGCTTAGGCCAGTACCATGTGAATGTAAGA
GTATATAGATAAGTAGAGGACAAAACAGGAAGAAAAACAA
AGGAAAAAAAGAAATCAGATCCCAGAAAACAAGCAAAAAT
TAAATGGAAAAATTAGAAATAATTTAGAAGAAATAGAACT
GTGTTTTTTTCAATGCCACCTATTCCGTGGAAAGTGCACC
CTTGAGAACTTATGGCTATCACAACTGTTCTGTCATACAG
TTCATAAGCTTCTGGATCAGGAACTACATTTTCAATCATT
GCTAATCGATACATTTCAGTTAACATAAATGTGGACCTCC
TTTGTTGCCACTAGATGGCACCTACTTGCTTTCTCTGTAG
GAAACATGCCCTTCCGGAAGGGTGTAAAACCAATGCTATT
TTCAAATTAGATTTAAATGAGTTCTCAAACTCTTGAAAAT
ACTTTTATCTTGGAATCAAGAGATGATAATTGTGCAGGAC
CATCTCAAACCTTTGTGTATTTTTATTTTGTCAACCCCTT
GGTCAATTTGCAGTGTCTTGTTGAGGATAGTGTCCCCCAG
ACAAATCCAAGGATACCTATACTCATTTATTTATTTGATT
AACATTTTTTGAGATCACTCTACTTGCCAAGAACTGTTGT
AGAAATTGGGATATAGTAAAGGGGGGAAAATAAGTCTCTA
GGCTCACGAACCTTAAATTCTAATCAGGTAAAACAGTAAA
CAATGTGTGTGTGTCTGATGCTAAGTGCTATGGAGAAAAT
AAAATAGCAGGGGGATAGTAAATGCTTTGGGAAAGGGGTT
GCTTGGTTATGTGGTATAGATGAGGAAGGCTTCCATGACA
GGGTAAAGTGACCTTTGAGCAATGACTCAAGAAAGGAAGG
CAGCAGGTCGTACTGTATGGAAGGGCATCCGGGCAGAGTG
CCTAAAGCAGATGTGTGCTCGGCATGTTGAGGGAGAGCCA
GGTCCATGTGGCTGGAGCACCAGGCGGTGTGGAGGGGAGG
GAGGTGGGAAACAAGGCCAGTGCTGTAGACAGGCCTGGAT
GTGGAGGGCCCATGGACCGTTTTAAGGATTTTGATTTTTC
TGAGTGAGTTGGTAGAGCATCTGAAGGATTTGGGGTAGAG
CAGAAACATGCTGTGACCTAGGTTTGAAACAACTGTGGCT
GCTGTGTTGAGGACAGACATGAGGAGCGAGAAAGGAAGCT
TGCTACTGGAATTATCCCGGGGAGAGCTGCTGAGGCTTGG
ACCAGCGTGACAACAGTAGGGTGGTGATAAGTGGTTAAAT
TCTAATGTATTTTGAAGAAAAAACCAACAGAATTTGCTGA
AGGATTTAAGCTGGGGAATGAGAGAAAGAGAAGCATCAAG
GATAACTTCAAAGAGTTTGACCTCAGCCACCAGAAAATGT
TTGAAATAGAAAAGACTGAAGGGAAGAGGATGGGATGGGA
TGGGATGGGATGGGATGGGATGGGATGGGATGGGATGGGA
TGGGATGGGATGTGGGTTGGGACCTATTAAGCTTGTGATA
CCCATTACACACCCAGCCAAGTTGAGAAAAAGCACTTCTA
AGGTTGAGGACAACACAGCTGAAGGAGACACCATTCACAT
TCAGTCTTTGGATAGGTGTCTCTACTCTGAAAAATTTCCA
GAAGATGGCAGTCATGTGCTTGAGGAAAGGGCAGTTTTTT
CTAATTCGTATAAAAATGTCTTCAGGGCTAGATATATGCA
TCTTTTGTTCACGGAGAAGTCCAAGTGAGAGATATATATT
TGGGAGTCATTCAAGTCAGGCAAGTGATGAGATCACTAAG
CAAGAGTTATAGAAGAGGTCAGAGTACCAGGCCCTGGGTT
TTCCAAAGTTTAGGGGTCAGGAAATGGAGACTTAGAAGGT
AGGAGAAAACAGTAAGGGGAAAACAAAGCCAAGAAAAGAG
GAGACCTACTCCATCCAACCCTGCCTACAACATGTCCAAT
AACATGTCCAGTAACAGGAGGACTAAGACTGGATCTTAGA
ATTTAGCAACTTGAGGATCCTTCAGGAGGAGGTTGAAGAG
AGAAGAGAAGAAACCAAGTAGAGACTGATTATAGAATAAT
TCTTTTTTTTTTTTTTTTTTTTTGAGACAGTGTCTCACTC
TGTCACCCAGGCTGGAGTGGAGTGGTGCCATCATTACGCA
CTGCAGCCTCGAACTCCTGGGCTCAAGTGATCCCCCCACC
TTAGCCTCTGGAGTAGCTGGGACTACAGGCAGTGTGCCAT
CACATCTGGCTAACTTTTATTTATTTTTTGTGGTGATGAG
GTCTCACTGTGTTGCCCAGGCTGGTTTCGACCTTTTGGCC
TCAAGTCATGTTCCCAACTCAGTCTCTCAAAGTGCTGGCA
TTATAGGTGTGAACCACTGTGCCCAGCCAACAGTTCTTTA
AGGAGTTTTGTTGTAAAGAAGAGGAGAGAAGGGAGAGGGC
AGCTACAGAGGTATGTAAAGTCAAGAGAGAATTTTGTAAA
GATAGCAAATTAATGGCATGTTCATAGGCTGAAATGGTGA
CACCCAGGATAAGTGAAGTGAGAAGACACAAATGCTGAAG
TGATGTCTGAGGGGAGGGGAATAGGAGGCCAGAAAGAAAC
AAACAAACATGCCAGGGCATCCATAGGAACAGGAAGTAGG
CAGAACAATGAGCATGGATGAGATGAATAGGTAGAACTAA
TGGTGGTGGGAGCCTGTGAAATTCATCAGGGGACAGTAGG
GATTGATTATATTTGTCTGAGGTCATTTTATATCTTTACT
GGTTAACTAGGTGGTTTACTTGTTAACCATTTAACCATCT
CACTGGTTAAACTGTATAAGTACTATTATACAGTTTATAT
ACTACTATAGTACTGTATAAGTACAAAATACATTATACAC
ACACACGCACGCAAAAAGTGATCCTAAATGAGTGACCTCA
GAGTAATCACAGCAGGTATGACAATTTGGGTCTAATCTAT
GTCAATCACTGGGGTTCAGACCTGCCCCAGCATATCTGGA
AAACCAATAGGGTAGGAACCACAAAATACTCTTTTCTATG
GGAACCAAAGAGCTTCCTGGAAAAGAATTCCACCTACAGG
ATGGAAAATTCAGCAAAACCAGCTGACCTGGCTTTTCAGG
AAAGGGCTACCTGTAATCCATCCTCTACCCAGCTCCAGAG
ATTCATAGATCCATATCCCCTTGTCTCTATGATGATAATT
GTAGTTTGAGGATGAAGGAAATTCTAGCATCTAAGTCAGA
CTCTATAGAACGAATTGCACTAGCTGATCAATAGCTAGAC
CTTTTAAGAGCTGCTAAATGTGTGTCTTCTACTATGGTAT
ACCGTGGTAAACTATGGTTTACCATATTTTTATACTATGG
TGAACTAACATGTCTGAAGGTTACACAATCTCATCTTATA
GTTTTGAGATACTTTCTTTCTCACAGAAAGGTACAATTTC
CAGTGGCATGAGCTCTCTTGACATGTTCTCAGTATTCCTT
TCATTCTAAATGTTTCATATTTGGGCACATGAAATGGTCT
TTTCCTCAAACAATTTGAGGCTTCAGCCCAGCATCAATGT
GAGTAGTCAGTGTATTAAATCTCCTAGCCACAAAGTCATA
CAAAGACGAAGGTTATGTGTACGTAAGCATTGAAACCGTG
ATAATGCATCCACGAAATTCTTTTCTGTTGCAGCATAACC
TGTCTTATTGAAATTTATGTTTCATTTTCACAAAATAAAA
TTTCTGTTTTTAGTTTCACAAAATAAAACTCCTAGTTTTG
ATTATTTTCTCTGTTTTTACCATGTTAAAAATAGCCTACA
ATTGAAGCAAAGGTTAAGATACATTACTATATCAAAGAAT
GATTAGGGAGGAAAAAAGGGGAATATTAAAAAATCAGAGC
TATAACTCTATTTTATTTTTATTTCCTTTTAAAACATTTT
AGCACTGTCATTTTTACTGGTCATGAAAAACAAATTATGC
TAGGTTAAACAACTGACAAATTGTTTGGGGGAAGGATGAG
ACGGGTTTATGCCTGGGCAATGTTCCAATCATCTGTGAAA
AGCACAGCATGACCATAAGAATTTAAATATTTCCACTATG
CCCCTTCCATGGGGAAAAATATGTATATCTTTTCATTAAT
CGAGGTTAAGTAGAAAGGAATAATTACAGAGCACTAGAAC
ATAATCTCTTGTCCATCTTTATTCTAAGAATCGAGGTTCC
TCAAAATTTTAACTGGAGTTTTCTTATTTCTAATAGCAAT
GTTTTGTGAGCACAGGGCTCCAGTGAAAACAGAGTACAGG
GGTCATATACATAAGGGACTGTTTTCAATGCAACAAGCTG
AATTCACTGGCTATATAGAGCATTGATGTATGATTATATT
TAAAAACATATTTCCTCAAAGGCAGAGATACATTTTACTC
TTCTGTGTTTCCCTAATGCCTATTACATTTAGAGTAAAGA
ACATCTGTAGGCCGGGCACGGTGGCTCACACCTATAATGC
CAGCACTTTGGGAGGCCAAGGCGGGTGGATCACCTGAGGT
CAGGAGTTCGAGACCAGCCTGGCCAACATGGTGAAACCTC
ATCTCTACCAAAAATACAAAAACTAGCCAGGTGTGATGGC
AGGTGCCTGTAATCCCAGCTACTCAGGAGGCTGAGACAGG
GGAATCACTTGAATCTAGGAGGTGGAGATTGTAGTGAGCC
TAGATCATGCCACCTCATTCCAGCCTGGCTGACAGAGCGA
GACTCGGTCTCAAAAGAAAAAGAAAGAAAAAAAAAAAAGG
ACATCTGTAGATTTATTTCTTCTTTAAAGCAGTCCACTTT
GGATATAACAATGCTTCCAATAAATACTCCATGTTCTTAC
TCATATGTGACAGCTTAAAAAAAAAGTTGATCTCTTAGAA
TTAGAGAGTAGAATAGTGGTCACTGGAGACTGAGAAGTGT
TGGGGGCAAAGGAGATAGGGAGAGGTTGGGGAGCAGATAC
AAAAGTACAGCTAGATAGGAGTAGTAAATTCTAGGATTGT
GTAGCACTGAAGGGTAACTACAATTAAGAATAATAAATTG
TACATTTTCAAATAGCTAGATGAGAAGATTTTGAATGTTC
CCAACACTAAGAAATGCTAAGTGTCTGAGGTGATGGATAG
GCTAACTACCCTAATTTGATCATTACACATGGTATATATG
TACTGAAATATCACACTATATTCCATAAATATGTATAATT
ATTATGTGTTAATTAAAAGTAGTAATTTCTAAATGCTCCC
ATCAAGTCATTCCAAATTGAAGGCAAGATCCTAGAATTTT
AGTTTAGTTATATATTAATTACATAGGACCCAGATATGAA
ACAGAACTCAACTGTATTGCTAAGATAAACAGGGAAAGTC
TAGCAATCAAAGAAAAAAGGAAATCTAAAGAAGCAAACAA
TTACCCTCAGGGAGTTCTGCAGTGGGTAAAAGGTAGAGGT
CTCAGTAGGAGAGTTAAGAACAATAGGGTGAGATGCGAGT
AAGTCAGGGGGTGCCAAGATTTCATAAAAGACAAAAAGCT
GGTGCCAAGCAGGTATCAGACCAGACACAGACCAGGGTTT
AAGATCAGGGCTCTGGTACTCTCAAGACAAAGTAGGAAAT
TAAAACAAAACTCCAAATGCAAACGAGGCTGAAAACCAAG
ATGCAAATTCAGTCATGGAATGGAAGGCAGAGCTATTTTG
TCAAGATACAAAGCCGAAGCCAGTTGAACAGTATTCAGGG
TCAAGAGAAATTAATATCAGTGCCATCTTGAAATTTACTG
CTGAACAACAGCCTTTACAGTTTTCTTCTGCTTCTAAAGC
CTGGATAAGGCTGAGCCAAGAGGTGAAGGTTAAGGGGCCC
CATGTAACTGGAATAGTGCTAGTGGACAAGACCAAGGCCA
GCATTTACAGAAATCCCCAGAGATGGGGGACTTTTATGGA
ATATTCTACCACAAGTATCCAAAATAACAATCAGAATCTA
GCAGCTGTTGATACCTACATAGCTCAACTTAGTTCTATAT
TTTTTTCCAAAGGAGCTCGAAGAGTATAACAAAAATCAAC
TCTATTTCATACTCATAGTTTATTTCCACGTAAAACACAA
TCAAGAGATAAACTATATTCCAAATCTTAGCACCAGAGTT
ATTTCTAGACCTTCTTATCCTCTTTTTCATCTCTATCCTA
AGTGCTCTCATCTAATCTCATTGCCTTAAAATTTTTTACA
TATGTCCTCTAAATTCACATCTCAGACATTCACCTCTCCT
TTGAATTCCAGATTTGTCTATATCTAATTCTAATGCTTAA
TTGATATTTTCACTCAGATGTCTAACAGATATCTCAAAAA
TCACCTGTTCAAAGCTTCCTTTCCTCAACTCTCTTCCAAA
CACTGTCTCACTGCCTCCACTATGGCCATGCTGCTTCTAA
GCCTGCTGCACCTCTTACCTGTACTACCGAAAAAATAGCC
TAACTGGTCTTTCTGACTCCACTCTTGTTCCACTGAATCC
ATTCTCCACCCAGTAGCTGGAAAGATCTCCTTAAAACATA
CATCACATCATGCTTCTCCCCTGTTTAAAGACTTTTACTG
GTTTTCCAGTACATTTAGAAAAATACAGATTCCTCACCCT
GGCCTACTCTAGAAAGTCCGATACAGTCTGCCACCCATCT
GCCTCTGATGCCATCTCTATCACTACCTCCACCCTACCTG
CTCATTCACTCTGCCTGCAATGGCCTCCCTTCCGCAGCTC
AAGACTACCAAGTCCCTTCCTACCTCAGGGCCTCTCTATA
AGCTGCTCCTCTTCTGGAATGTTCGTCCCTCTAGTGTCTG
CATGTGTGGCTCCTTCCTGTCATTTACTCATCCAAAATAT
CATCTCTTTAGAGAGGTTTCCCTGACCAGACAAAGTAAAG
TAGCATCTCTTAGTCATATCCTATTACATTGCCCAATTCT
TTTTCTTCAGTGCACATGGTCACTGTCTAAAGTTTTTCGT
ATTTGTCTTTTATTGTCTGTCTTCATCCACTGGAATATAA
GCACCATGAGAACAGGAGCATTATCTGTCTTACCCCTGCT
ATATTCCCAGTACCTAAACAAGTTGCATATTTGTAGAATT
GAGGAATAAATAAATGAATGAGTAGATGACTGATGGAATC
AACAAATAAACCTTGGAGGAGGTTTGAGGTTTGTGGATAA
GGAGAAAAAAATGTTTATAAATATGGCTTTTGACATGCTG
AGCTTGAGATACATTTGAAATATCCAAGTAGAGTTTCAAG
CAGTCAGTTAAAAATATGAGTCTGGAGTTTAGCCCAGGAG
CTAAACATGTGAGAGTTGTAATGTTTAGGTTGTAATTGAA
GCCACAGTGTGGAAGACATTGTCAAAGGGAGAATATGAAA
TGACAACCAAAAAGGAGCCTTGGGCAGATGTAACCTTAGA
GGCCAGATAGAAGATAATGCATTGGCAAGGGAGCCTGAAA
GAGTGAAAAAAGAGATAGAAGGAAAACCAGGAATATTTGG
CATATAAGCCAAAGAGTAATTGATAATGTCAAAAGCTGTT
GAAAGGGCAAGGTAAGTTAATTTTAAGGATGTAGGAAACC
AGATAATACATGTTGAATTTCTATCCAATTCCAACTGGAT
AGAAAATTTAAACACTTTTTATTATTTCAACGATTTTTGC
TATAGATTACTTTGTTTACTTAAAAGTATTTTATGTGCTA
TTTTATGCTTTTTTTCTCCCTTGTGTCTCTTCCCTTGCTA
TCACGTTTACAGTTGTCACTTCTCACTGTTAGCAACACAT
CTGTTTTTAAGTCATATTCCCATTCTCATTTGTGGTTTTA
TATTTTACCCTAGACTGAGAAATCCAATAACCCAGTATGC
ATGGTCTAAGTCTAAAATAAGGCTGGAAAGGCCAGAATAA
GGCTGGGATCCTCTAATGCATGAGATTTACATCAAAGACT
TTGTAATATCAGTTGGGTACTCAAGGATCTTTTTGCTTCC
TCTTGATAATCAGCTAAGTTTAGAAACTGAAATATCAAAA
AGAGTTTCTGAATAAGGAGCTATTCCAATGTTTTTAAGAA
TAATTGAATGTACTAATTCTGAGACAGCAAATGTCAGTCC
TTGTTTTAATAATGAAAAATAAGATGATCTGCCAAATAAA
AATCTATAGAGTAATTAAAAGCAAAATGATGAGACTTTGT
CATGAAAATTCAAATAATCAGATTTCAACACAAAAAATAC
AATGGGAAGTCTAAGATTTACAAAATGAAAATATTGTTTG
CCCACAGAATCTTGGCCACTAGGAATAAAATTTATAAATG
ACATCTAAGTAGTAGCTGTATCAGAACTGTAAGTATGTAT
ATACGTAACTAAAAATTTTTAAAGAAAATATTAGAGTTGC
AATACGCATTGCTGGATACATTATAATATCTCAAAAATTC
AACCACAAAAAACTTTTTCTATGAGTATACCAATGTTATA
CACAAGTTGCCACCAACATTATTTCATCTAAATATTTAAA
GGAGATTTTTAGTGTGTTTTTGGTAAGCTCCTTAAATGTC
AATGATATGGTTTGACTGTGTCCCCACCCAAATCTCATCC
TGAGTTGTAGCTCCCATAATTCCCACATGTCATGGTAGGG
GCACAGTGGGAGGTAATTGAATCATGGGGTTGGGTCTTTC
CTATTCTGTTCTCATGATAGTGAAGAAGTCTCACAAGATC
TGATGGTTTTATAAAAGGGAGTTCCCCTGCACATGTTCTC
TTGCCTGCCACCATGTAAGATGTGACTTTGCTCCTCATTC
ACCTTCCATCATGAGTGTGAGGCCTCCTCAGCCATGTGGA
ACTATAAGTCAGTTAAGCCTCTTTCCTTTATAAATTACCC
AGTCTCGGGTATGTCTTTACTAGCAGCATGAGAACAGACT
ACTACAGTCGTCATACCAAATTCCTGGAAGTTGTTAGCAG
CTAGAAACAGCCAATTTAATTTTTGTATATGGTGGAAGTT
ATTAATCCAAGTTTACTTCCAGTAACCTTTGTTGGAAAGA
CTACCGTTTCTCCACTGAATTGCCTTTGCGCCTTTGTCTA
AAATCCATTGTCTACATATGTGTAGATCCATTTTTTGAAT
CTATCCTGTTCCATTGATCTATTTGTCTCTTTATGCCAAT
GCCACATCATTGATTATCGTAACTTTATAAGCCCTCATTT
TAAGAGATAGGGTCTTGCTAAGTTGCCCAGGCTGAAGTGC
AATGGTTATTCACAGGCACAATCATAGCGCTCTACAGCCT
GAACTCCTGGGCTCAAGCAGTCTCTCTACTAGCTAGGAAT
ACAGGCACAAACCATGGCACCTGTATAATGAGATCAGATA
ACGTTAATTCTCCAACCTCAGTGTTATTTGTCAAAGTTGT
TTTGGCTATTCTGGGTTATTTTATTTTCACATAAATTTTA
GAATCAGCTCGTCAGTTTCTACAAAACAATCTATCTTTTA
AATCTTTATCTACAACATTGTAACATCATTCAGAAAAATT
TTCCTCTTCTGGCCCAAGTTTGCACATATATACTCACAAC
ATGTTTTGCTAAAAGCACAAGTATGTTCCCATGATGCTTA
CTCTGATAAATGTATTAAACTTTAACAAAATCACAGATTC
TTATAACTGGGAGTGATATCGCTTCTAAATGCTTTCCTAA
TAGAGAAGTCAGTTAAGTTTTGTTTGGAGCCCTACAAAAA
TGTTTGTTATCAATTATGTCTCAAGCAACATCTACCTAGT
CTGTACAGTATAACTTGATAATAAGAGTACATATTCTTAC
ATTGAAAGGTCTAAACATATGAAAATAAAGATTTTATCTT
GTAAATATCATGTAAATTCTTGGACACGATATGAAAATTG
GTTATATAAAACTAAAATGCCAAGCCACTTCATCTGACAA
GATGCCTTTGCTTAGAAGTGGTAGAAATAATTCTATGGCT
CAGGCAATAGAGTCAACCCAATCATTTCTTGAAAAGTTTT
TTAAAAAGGAAAACAATGGCCAGGTGCAGTGGCTCATGCC
TGTAATCCTAGTGCTTTGGGAGGCCAAGACACAAGGATCA
CTTGAGGCCAGGAGATCAAGACCAGAATGGGCAATAAAGC
AAAACTCCCTGTTTAAAAAAAAAAAAAAATCTTTTTTTTC
ATTAGCAAGGCATGGTGGCATGCATGTGCAGTCTTAGCTA
TTCGGTAAACTGAGACAGGAGGATTGCTTGAGTCCAGGAG
TTCAAGGGTGCAGTGAGCCATGTTTTCACCACTGAACTCC
AGCCTGGGTGACAGACCAAGACCCCAACTCAAAAAAAAAA
GAATAAGAGGGGAAGAAGGATAGGGAGCAAAAAGAAAACC
AAATTTTGTCCCTAGTATGAAGAAAACTCAATTAATGAAA
CAGGTCAATTAGTGTATAAATTATATAAATTGGGATAAAT
AAACTTAAAATATTTAGAAGTTTCCCTTAGATAATTCTTG
AAAGAATAGCCAGCACTCAGTAAAACCTAATGCATTATGC
AGTCAGTTTAAATGATGCTAACAGAAATGCACCTATAAAG
AAAACAAATTAAAGTTCAGATCCAAAACTCTGAAATTTTG
GTTTTCTTCAACTCAATTTGTATGTAAATTAATACTTAGC
TATGATAGTCACTAATTTTCTCAATGGGAACTTAATGGAA
AACTCACAAGGACACCCACCTCCCTTAAAAGGGGCTTAAA
TATGAAAAGTAATTCATTTCTTTTGCAAAATAGATAAAAT
TATGGGAGTAGAAAAATGGACAATCAGTGAAAAATATATG
AGAAAAAAATCTATCTTACTTGAAAAGCAAGCGCACTCAT
TTTAGAGGGTCCTTAATACGAATAACATAGATCACAATGA
AAAATGCAGTTTCAGTAACAGTATAGTGACTACTCAGTGA
TCTGATTGTGTCATCATATGAATAACTGATTTGAAATACT
CCATTATTTAATAATACTTCTTAGCAGTTTCATAAAGTTA
GAAGAGTCTATCCAAAATATCTGTAGCATCCCTCTCTCAA
CCTTTGAGTTTATATGCAAATTATTCCTGAAATAAAGTAA
GTTTCCCCTTGTTAACATTCTCACAAGAGTCAGCCATGCC
TACAGTATTCTGAAGTAAACAACACTAGTGATTAAGACTT
TGGGCCAGGAGTCGGGGCTCATGCCTACAATTTTAGCGTG
TTGGGAGGCCGAGGCGGGTTGATCTCCTGAGCTCAAGAGT
TCAAGACTAGCCTGGGCAACATGGTGAAATCCTGTCTCTA
CCAAAAATACAAAAAATTAGCCAGGCATAGTGGCATATGC
CTGTAGACCCAACTACTTGGAAGGCTGAGGTGGGAGGATC
ACTTGAGCCCTGGAGGTGGAGGCTGCAGTGAGCCAAGATT
ATGCCACAGCCTGGGTGACAGAGGAAGATCTTGTCTCAAA
AAAAAAAAAATTGGAGTCAGACCCATGTTTGAAGGTTCTG
CAATTTCCTTATCACAAGACTGAGAAATCACTTAACTTCC
CCAAGCCTCAGTTCTCTACTGCAAAATAGTGTCTCTTTCA
TAGGTTTCAGTGAGGGCAAGAGAATAAATACTTCTGCTTC
ATTCACCAAAATTCTCCCAGTAACTAGGTATAGGATCTCA
ACAAATTCATACCGTATCAAAGAATATATGAATGAAGGCA
TTTAACACATAGTAAACCCTTAATTTAAAAAAAAAAAAAA
AAAAGAGAGAGAGTAAATCTGTAAAAATTAATCTAAATAG
CAAAAGCCTTAGTCTCAAAGAGGTTAAACGAATTGCCTAG
GTTACACAGGTAGGAGATGTCAGTTCAAGATTTAAATCCA
GACATTCTGACTCCCGGTTACAATCTGTTAGCCACCCCAC
ATTAACTGTGTCTCACTACTTCAAGCTCTCCCCTCCCAGG
GGCTTTGATTCCAATTCTTAGCTTTTAACATCTTCTTTGT
TATCAACTGCTCCTTCTTTCCACCAGCACCACTATCCGTC
CTCCCCCGCCCCCTACACATGGGCATTTTCGAAAATACAG
GAATCTCATCTCCTACTCTTTATACCGCGGTTCTTGTTTC
TGGGGTTATGGACTACTTTAAGCATTTGAGAAAAGCCATG
GAAACTTTCCCCATAAAAATGTACAAACTTACATGTACAC
AAAATTGTACAAATAACTTCAGGGTATTGAGAGATAACTC
TGCTCCACCCTCTTCCCCACAGGAATATGGGGTTTTTTGT
CTGTTTGTTTCTTTGTTTTTTGTTTGTTCGTTTGTATTCG
AGATGGAGTTTCGCTGTTGTTTTCCAGGCTGGCGTGCAAT
GGCGCAATCTCGGCCCGCCGCAACCTCCGCCTCCCGGGTT
CAAGCGATTCTCCTGCCTCAGTCTCCCAAGTAGCTGGAAT
TAGAGGCGTGCACCACCACGCCCAGCTAATTTTGTATTTT
TAGTAGAGACAGGGTTTCTCCATGTTGATCAGGCAGGTCT
TCACCGCCCGACCCCAGGTGATCCGCCCGCCTCGGCCTCC
CAAAGTGCTGGGATTACAAGTGTGAGCCACTGCGCCCGGC
CTAGGAATCTGTATTTAAAGTGCCTCACATACTGCCTTCT
GCACAGCAAACACTCAATAACTGGTTTTATCACTATCATC
GTCTATGCCTTTCAAAACAACCTAACAAGGCCCTCTTCAA
ATATCATTTCCACTAAGAAATTTCCCTTGATCTCTCCACT
GCAAGGAATGTGCTTCTCCTCTAAAGTTTTTCAAGATCTT
GTGAATGTACTACTTATGTGATTTTGCATGTAGAAACGGC
CTTAAAGATTTTCTACCAAAGCCAGTGCTTGCTCCTTACA
AATAAAGAAACTAAATCCCAGGAGGCTAAGTAACATGTTC
AAGGCTATTCACGTAACATGTATTATGCCTTCTACAGCAT
AGTAACGACTTGTTTGTGTTTTATCTCCAATGCTACAATG
AAAGTGCTTAGAGAGTAGGGACTATGTCTTCTACAACTTT
GATTTAACATTCCTTAAGGATACAGGAATGATTACAAGAA
AAAAATGAATGAATGAATGAATGAATGAATGAATGATTCC
AAGTCAAAACTGAACTATGTGCTGTTTTTCAAAGACTATG
AGGTCTTGAATGCCTCTTTCAGCGTTTTAGAACGTCTAAT
GTTCTTTTCCTCTTTCAGTATGAACCAACACTCTGGAGCA
AAATCTCTGAGACTTTCTTTTTAGGAGCAGATCTTTTTAT
GAGCCATCTCCTCCCCTTCTGGTCTAGTCATTTATACAGA
CTAGCTCACGATAAGACTCTTAAAGAGTATGTTGTTGCTG
TCTGGATTTCATTTTCATATGAAGCTTAATACCATGAAAA
TATTGTATTTTCCATTTCCCAAAACCTGTTTTGGCTTTTG
TGATAAGGTCTTCTCGGGGTTTGGGGGTTTTGTTGTTATT
GTTGTTTTTGATATTTTTTGTTGTTGTTTGTTTGTTTTTT
GAGCAAGCCTGCAATTACACATTGTGCTTCTTAGGTTACA
GAATTCAGACTATTTTACTTCTTAGGTTACAGAATTCAGA
TTATTTTCCATTCTGTAATATATCCTTTCGATTGGGAGTG
GAGTTTTCAGGCCATATGAAAATCTGCTACTCATTAAACA
ACCACTAGTTGTTTAGGGAAACAAAGTGTTAAGCTATATT
TCATAATTGAAGGATTTACCAAAGTTGGAAAAGAAGACAA
ACTTGTGAAAATTAAGCAAAAGATTTAAATAAAATTTCAA
GATAAACAGCTTAATGAATAATTGTCAAATGAATGCTATG
TAGATTTCACAAAGGGAGGGGTCTTTTTAGGGTAGAGTGG
TCTGTAAAGGATTTATAGAAAGGGTAGAATCTGAATTACA
CTTAGGAGATTTCATATAATTGGGAAAAAACCAAGAGGAG
AAAAGAGAACATTTAAAACTATAAACAAGTGATTAACAAA
AGCACCAAAGAGAAAAAACAAAAGGAAACAGGATATATAC
GGCTGGGCAAATAACAACACATACCACATTTTAAAAAATA
AAAATGTGTGAAATTAATGAGTGAAATCATAAAGCATTTA
CTAAGAAGTGTAAGAGACAGAATGCATTCCTCTTTGTGGT
TAAATGTTAAATAAGATAATGCACAGAAAGAATTTAGCAC
AATGCCCATTGCATACTAAGTATATTTAAAATGTAGGCTA
CTGTTATAGTTTTTTTTAAAATGTTCAACATAAAAGTAAT
GCCGAAATTTGACAAGCACATCATTGGACTGTTATAACCT
GTCAGGGAAAGAGATTTTCACAAAAAACAAAACTGAATTC
TGATAATAGCTACTTGATACTTCTTTTTAACATCCTGAAA
GAAGAAACTTTAAAAAAAACAATTGAGACCCATTGAAAAA
CAGTGACCAGTAAAAGTTAGAAGGAATGTTGGTTGTATAC
ACATCACATATACAATATTGAGCTCAGTGGTCCTAATGGT
GATTCTTACTATACCCTATATTTGATTTAAAAACTAATTT
TAGAATACAGCGCTTACATAAGATGGAACTGCATTGCATA
TAAAAGTTCATACTTATCCTAAAAATAATTTGGAGGATAA
TTATATATCTTAGCAAAAATATTTTTATTTATCATATTTA
AAATCAAATTTGAATCCAAAAACATATTTTATATACATAT
TCTTAAGATACATCTGTTACCTAAGTTAGTATGTAAATTA
ACACACATTAAGTACTGTTAATACCCCACAAAAGTTCTGG
AAAATAGGTATTATCCTGGCTAACCTGTAACTTCTCTGTG
CTTCAATTTCTTCCTATGTAAAATGGAACTAATAATGATC
ATTATAATAATAATAATATCCCATATAGCTAAAAAAAGTC
AATTTCCCAAAAATGTTACCCTTACAATTTTTAATATATA
TTGTCTTACCTTTATTATTCTTCAGTAGTTCTGAGTTTGT
TATTGGATTGTTTTAAAAATTATTTCAAGATATAATGATT
TTTCCTGCCTCAAAGTATTCCATCTATAAAGTGAAAATAG
CAGTAGGATGCAGAAGAAAGGAACTATCTATGCCAAATAA
GAATAAGTGCTTATGTTTATCTGTTTCCTCCAAAACTTGT
GGTTTTGCCCAATGAAAGCCCCAAAGTCACATGGACTTCT
ATAATTACTAACTCTTGACCCTTAGAGTAAATTAAAAATG
ACTGAGAATCTGCTGTACTATACACCAAGCTTTTATTCAC
ACACATTATTTCATGTTAATACTCCAAACAACCCTGATTG
TCCTGGGTAAACTGTAATTTCTCTGTGCCTCAGTTTCCTC
TATGTAAAATGGGAATAATGTCACCTACCTCCTAGGATTG
TTGTGAGAATTAGATAAGACGATATATTTATTAGGGCCTA
GAGAACAATACCTCAAAATATGGCGTTTTGACATGCTGAA
CTAAAGAAGCAGCCCCAAGGTCTGTCTCTGGCCTTCACCT
GCCTATCTGTTTAATCTCTTTTTTTGCTGAAGCACACTGG
GAGAGACTCTTTCTAGAATTTCCTTTATATGACTAAGAAA
GCTTCTTTACCAAAGAAATGCAATTTTCTTAAGATCCCCC
ATTTCTAGGAATCCCAATGAAGAGACTAGGAGTCATCGCC
ACGTCCAGAGAGACTTCTCATCTATTCTTCTAAGGGCAGC
TCCAGAGATTACCTGGGAGACACCACCTGCATAAGAAGAC
AACTTTTGTTCACAGTGAAGTTCAGCCCCTCACGTTCCCA
CTGCCTTGCTCGGAGCTCATTGGAACTTCATCCTGACTAT
AATTTATCACTGTTCTTTGTGCTCATTCATTCCCCCTAAA
AATCAATTACTCCTACACCTCCACTTCCCTTAACCCAGTA
AGAAGGGTATTTTAGCATCAACCATGTGGCCCTTCTTTGA
GCTTTCCTATTTTTTGTTGGTTCCCATGCTTATACACATT
AATAAATCATTATGCTTTTCTCTTGTTAACCTGTCATTTG
TTATAGGACTGTCAGCCATGATGGGGAGCAAAGGGATCAC
CCCCTTTCTGTCCCCACATTTGGAAAGCACTTAGACAAGT
GCCCAGTAAGCATGTACACGCTAAAGCCTGTGTAAATGTC
ATTATTAAAGTAATGATAACAGTTATTCTAGCTTTTCTTT
TTTTTTTTTTTTTTTTTTTTTTTTGAGACGGAGTCTGGCT
CTGTCACCGGGCTGGAGTGCAGTGGCCGGATCTCAGCTCA
CTGCAAGCTCCGCCTCCCGGGTTTACGCCATTCTCCTGCC
TCAGCCTCCCGCGTAGCTGCGACTACAGGCACCCGCCACC
TCGCCCGGCTAGTTTTTTGTATTTTTTAGTAGAGACGGGG
TTTCACCGGGTTAGCCAGGATGGTCTCGATCTCCTGACCT
CGTGATCCGCCCGTCTCGGCCTCCCAAAGTGCTGGGATTA
CAGGCTTGAGCCACCGCACCCGGCCCAGTTATTCTAGCTT
TTCTAAGAAATAAAGTGTTTTTCCATCAAAGCTGAATGAG
CCAATTGAAGGCAGAATCTGAGACATCTCTACAAGTTTCA
GCTGTAACCACTAAAGTTCACATTTGCACAACACAACAAT
AGCATAATTTTGCATTTGGTACTTGAAATGCACCTTTATA
CAGCAATCACTCATTTGTTCCAACAGAAAATTAAAAACAA
TATTTAAATTTAAAGTCCCATTTTTTTTTCCTTAGTATAG
GTTAGTAAGCAAATGGGACAGAAGAATGGACTTTCACTCC
AACTATAATTCCTTAAGACTGTTATAGGAGGCCATTGGTT
TGGACTGAGCTCCTGCACTAAGCCCAACACATACCAAAAC
AAAATGGGGTAACTCAAGTTAAAGTTCCACACCACCAAGC
CAAAACTAAGTTATTTATCCGACCTTGCAAGAAATCAGGA
GAGAGAGATAATAGCCAAATTTCCAAACAAGCCAGTGCTA
GCTGGCATGATAATGAAGTGCCCTCTGCTTTAACCTTTGC
AAGAAAAGTAACCTTGAAACAACCCAGACTTTTTTGGTTT
TCTGTTTCTGCCTTCTTAGTCCATTTCTGTCTATAAAACC
AACCTCTGCTCAATTCATTGGAACACTCATTTTATTTTGT
AAAATGAAGTGTTGTCTGATTCTAGAATCACAAATAAAAG
CCAGTTAAGATCTTTAAACTAAATTTGTTGTAATTTTGTC
TTTTGACAAGATGGAAGTTTTCAGTACCAGAAGAAAAAAA
AAGGTAAGCTTTTGAGTTTCTGTCATCACAGAATCATACT
GATTAGAAGCCTCAATAGAAGAGAAAGTGCTTTGAACTAA
CAACAGAGCATTTTTCATGTGTTTAGCACATATATACATT
CAAAGCATCTTCATTTGCTCTATCTCATTCAATCTTCAAA
ACCATTTTATGGAAAGTGATCATCAAAGAGATTAAGTTGT
AGGGGCGGAGGGAAGACTTCCTCTGTGCCCACTGAAGGTT
TGCTGAAAATAAGCTGACAAAAGGCAGTTTAGTAGGAGAA
AAAGGCATACAAAATTTAATTTGCATAAACGCAGAAGCAA
TATACAAAGTATGAGACTCAAAGACGGTCCAGATGATTGA
GGCTTCAAATCTCTCTTCATAGAGGAGAGATATATGGACC
TGTGAGGTATATATTATTTTGTAAATGATTCACTTTGAAA
GCTGGATGGAACAAGTTATGGGAAGGTAAGGGGTGGGCAG
AACTGCACAGGAACAAAGGTGGTCTTATTATGCAAATAAA
TTTCCCCAGTTAATTTCTTGGAGCTGCACTCAGAAGAACA
GATGAAAAGTCTGTCTGGGCATGTTGACTTGGTGACGATT
CCCAGTCCCTTCTGTTTCTCTGAAGGTTGATTTTTCCTAG
CTATTTGATGAGATTTCTAGGGAGGGTGCTTTTAAAACAA
TTGCACTTCTTTGTGAAATACACTTTCTTAGATAAGGAAA
TTCCAGAGAGAGTCTCTCCCCCTCTCCTTCCTGGGAAAAA
AAGGAGGATGAGAGGCAGAGGAAAGTCAGAGAGAGACCTT
GGTTCTGAGGCCTATTTCTAAGGCCTTTCCATTTTCAAAG
CACTCAGTATTTCAAAAAGCTAGATTTTGGGGAATTGTTT
TCTGTATCCCAACAAAGTAATTTATTTATAAAGTCACAAA
CTAAAAGACGGTAGAAATACAAGAACTCAGGTCATTTCAC
CACTGGTCCAGAGCCCACTTCACCATACCAAGCCAAACAC
CATACCAAACACATCATGAACAGTATTTCAGTTACAGTGG
GAATCTGTAAGTATGAGACTGCCGCTGTATGTAGAATTGA
CCTAAAAAATGACTCAGAACTGATTTTTTACCTCTTGGGC
CTGTGATCTGAGAGACCAAAATAGATGCCCTTTTGTCAAC
TAAGACAAACCCTAAGATTAAGGAAACAAAAGTTACCTAC
AGGTCTAGGGTTCAGGGCTCAGCTGGCATGACAACTTCCT
AAATTCCTGAGGCTACAAGAAAAACCACACCCTTGCTATA
CTCCATAACAAAAGGAGTTATTCGACCATTCTTAACTCTG
ATTCACAACCCAGACCACTACGACTCAATGACTGAACAGA
AGGCTGGCTTTATAAACAATTTTTTCTGATAAGCAACTAC
AAACCTTAAGCCAATTTCAGCCACGTTATAGAGGTTGCGC
ACAAACTGTCTTTGTGTCCTATAGTTTGCCTTTTGATTTA
AAGAGCCAAATTCTACCTCATTTTAATGCTAAAACCCCAC
CCCAAAGTCAACACAGTATGTATGTTACACATGTTTACTC
ACTGCATATGCACTTGGCTCCTCTTGTAAATATGGGTAGC
TTTCCCCTCAAACTTGCTGAATGTGTATGACTGTATTGTG
TAATACAACTCTGTGGAGCATAAAACCCAACCTGCCCCTT
CCCACTTCAAAGGGAGAGTACCCTGGGTCGATGCCAGAGA
CTCTCTTCCTGATTTGCAAACTGATATTGCTAACAAAGCT
CTTCTTTCTACTATTTAGCCATCCTGGTGGTCTTTTGGAT
GGCAAGCCCCTTAACACTTCTGAGAATATAATAATAAAAG
GATCAGGAGAAGTAAAGATCTGTGAACCCCACCCTCTGCC
CATGAAGGGCAATGGAGGGAAATGCCTTCTTCTGCCCTCA
TGCTTAGTGAGAGACCTTTCAGAGAGCTTGAGATCCTGCA
GCTGAGGGACACGGAGGCTTCTGTGCCTGGCTTAGGCCAG
AGAAAGCTCAAGCCTATGGGAGTAGACTGGGCACCATCAG
GGCAAAGGATAGAATACGTGAATATTTTCCATAGAACAGA
TGCAGGCCACGTGGGGAAAGAAGCTGCCCAAAAGACATTT
AAGTGTTGTTTAGGAGGGCCACCTGAGAGGGCAAGGGGGA
CTTCAACAGGGAGTATCTCTACGGACCAGGTGGTGAATGC
AACATAGTAAGAAATATGTATTTGGTATCTGCCCATGGTG
CCTGACACAGAGCTTCTAAAGCACTTGGAATTTGCTGAGT
CATGGGGATGAGAGAAGTATCATTTGTTATTCATAACAGA
TCCCTTTCAACCATACCTGAGTTTACGCTAATGAGGGGAT
TCTTGATTGACCCCTGGTTGCCAGAGAACCCAACTACATG
ACTAGAAAGTTGGAATTCTCAGCCCTACCCCCTAATCTCC
AGGGAGGCGAGAGGAGCTAAATATAGATCACCAATGGCCA
ATGATTTAATCAATCACACCTACATAATGAACTTCCATAA
AAACTCTCACTGAAGGGGTTCAGAGAGCTTCAAGGTTGTT
AAATGCATCCATGTGCTGGGAGGGGGACATGCCTAAACTA
CATGGGGACAGAATCTCTCATGCTTCAGACACTTCTGGAC
CTCGCCCTATGTACTTATTTTGGCTGTTCATCTGTATCCT
TTATAATATCCATCCCCACCCCCCAACCTTTTATTTTTTT
GAGACAGGGCCTTGCTCTGCTGTCCAGGCTTTACAGTGGC
ATAATCTTGGCTCACTATAGCTTCAACCTCTTCAGGCTCT
GGTAATCCTCCTACCTCAGCCTTTCAAGTGGCTGGGACTA
CAGACACATGTCACCATGCCCAGCTAATTTTTGTGGGTTT
TTTTTTTTTGTAGACACAGGGTCTTGCCATGTTGCCTGGG
CTGGTCTCAAATGCTTGGCCTCAAGCAATTCACCCACCTC
AGCCTCCCAAAGTGCTGGGATTACAGACATGAGCTACCAT
GCCCAGCCTATTATATCCTTTTTAATAAACAAGTAAACAA
AAGTGTTTCCTTGAAATATATGAGCTGTTATAGCAAATGA
TTGAATCTGAGGAAGGGGTCATGTGAACCCCTAATTTGCA
TGTAAACCCCTAGTCAAATTGCACAGAAGTATGGATTACC
TGGGGACTCACTACCTGAGATTGGCATTTGAACTGGGGAT
AGTCTTATGGGAATAAGACATCAACCTGTGGAGTCTGTGT
TAACTGAATAATGTCAGAATTGAATTAAATTGTAGGACAC
CCAGTTGGTGTCCAGAGAATTGAGAGAATTGCTTGGTGTA
GAAAATCCACACATTTGGTGTCACAAGTGTCATAAGCAGA
GAAACAGTTTTCTATCAATTGGGGGGGAAAAAAAAAAAAA
AGAGGTGCCACAATGGAGGTTTCCAGGGAAGAGAAATCAC
TGAGGGGACCAAGCTAGACAAAGTCTTTTAGCCCCTCTTG
CATCCTGTTTATTCAACTTTCTGGTTATATTTAAACTAAA
ATACCATCAAAAATACAAAGTATAGTTTTTAATTATTTGG
TAGAATACCATGAATCAAGGTATTCTCAATAAAGTTGCCA
GTGAAAAGAGTCAAACTCTGTAAAATATTTGAAGAGATTT
ATTCTGAGCCAAATATGAATGACCATGACCCATGACACAG
CCCCAGGAGATCCTGACAACATGTGCCCAAGGTGGTTGGG
CTGCAGCTTGGTTTTATGCATTTTAGGGAGACATAAGACA
TCCATCAGTATACGTAAGATGTACATTGGTTTGGTCTGGA
AAGGCAAGGGTGGAGAGGGTGGCTTCCAGGTCATAGGGTG
GATTCAAAGATTTCCTGATTGGCAATTGGTTGAAAGTTTA
TCCAAACACCTGGAATCAATAGAAGGGAGTTTCTGGGTTA
AGATAAGAGGTTGTAGAGGCTGAGGTTCTTATTATGTAGG
TGAAGCCTCCCGGTAGCAGGCTTCAGACAGAATAGACTGT
AAATGTTTCTTATCAGACTTAAAAAGGTGCCAGACTGTTA
ATTCTCTCCTGGATCAGGACAAAGACCTGGAAAGGGAAGA
CCATTCTCTACAGAATGTAGATTTTCCCCACAGGAGACAG
TTTTACAGGGCCATTTCAAAATATGTCAAAGAAATGTATT
TTAGGGTAAAATACTTTGATTTATTTTAGGGCCTGCTAAC
CATCATGTTGGTATCTTATTGTAAAAAGGGTCTGTTTTGT
CAGTCTAAGGGCTCTGTTCTAATGTTAATGCTGGTCAGCT
GTGCCTGAGTTCCAATGGGAGGAAGATACAATGAGACACA
TCTGACCACCCATTCCTATCATGGCCTGAACTAGTATTTC
AGGTTAACTTTTGAATGCCCTTGACTGAGAGTCATCCATT
CGGTTGGTTGTGTGGCTTGGAATTTTATTTCTGGTTTACA
CAGTCAATAGTTTTGAAAACAATCTCTTAGTAATTTTTTT
TTTTTTTTTTTTTTGCTGTGAATATATATATATATGTTAT
CTATATAGAGATAATATAATTCATTATTTTCACTTTTTTA
AAAAATAGACCATTTTTAGAGCAGCTTTAGGGTCACAGAG
AAATTGACCAGAAAGTACAGAGTTCCCATATACCCCACCT
CCTGCCCCGGTGTATGCACTACCCCAATATCAACATGTAT
CACCAGAGGAGGACATTTGTTACAATAGATGAACTTATGT
TGACACATCATTATCACCCAAAGTCTATAGTTTACGTTAG
GGGTCCCTCTTGGTGTTGTATATTCTATGGGTTTTGACAA
ATGTTGTGTCTACCATATAGTATCATACAGAGTATTTTCT
TGCTCTAAAAATCCTCCATGACCCACCCATTCATCTCTCC
CTCTCCCCTAACCCCAGGCAACCACTAATCTTTTTATTTT
CTCCAGTTTTTTCTTTTCAGGAATGTCACATAGTTGGAGT
CATATAATATGTAGCTTTTTCAGATTGATTTCTTTCACTT
AGTAATATGCATTAAGTTTTCTCCTTGTCTCTTCAAGGCT
CATTTCTTTTTAGCACTGAATAATATTTCATTGTCCGGGT
ATACCATAGTTTATTTACTGTAAAGTAAACACTGAAGGAC
ATCTTGGTTGCTTCCAAGTTTGGGCAATTATGAATAAAGC
TGTGATAAACCTTCATGTGCCAGTTTCTGCAGGGACACAA
ATTTTCACCTCACTTGAGTAAATGGCAAGGAGTAAGGATG
CTGGATAGTATGTTAAGGATATGTTTAGTTTCCTAAGAAA
CCACTGAACTGTCTTCCAAAGTGGCTATACTGTGTTTGCA
TTCCCACCAGCAACAAATGAGAATTCCTGTTGCTCCACAT
CCTTGCTAGCATTTGGTACTGTTAGTTTTTAGGTTTTTGC
CGTTCTGATAGGTGTGATTTTAAGTGTTCAATCAGTGACA
TTAAGTACATTCACAGTTTTATGTAACTGCTGTAGACTGA
ATGTCTGTGTCTCCCCAAAATTCATGTGTTGAAGCCCTAA
CCTTTCATGTAATCATATTAGGAGGAGGGGACTTTGGGAG
GTAATTAGGTTTAGATGAAGTCAGGAGAGGGGAGTATTCA
AATCAGTGCTCTCTTCTTACAGCTCTTGCTTACTCTCTCT
ACCACATGAGGTCATGGCATGAAGATGGCTATCTGTAAGC
CAGAAAGAGGGACCTCACCAGGAACTGAATCAGCTAGCAT
CTTAATCTCCAGAACTATGAGAAATAAATGCCTGTTGTTT
AAGCTACCCAGTCTCTGATATTTTGTTATAGCAGCCCAAA
CTGACTAAGACAGTGACCATTACCACTACTTCCAGAAACT
CTGTTCTCACTAAACAATAACTCTCTCTTCTGCCTTTCCT
CCAACCCCTGGTATCTTCTATTCTATTTTCTGTCTCTAGG
AATTTACCTTTTCTCAGTATTTCATATAAGTGGAACCATA
TAGAATCTGTCTACTATGGTTTGAATGTGTCTATAAACTG
AATGTGTTAGACACTTAATCCCCACTGCAGCAGTAGTGAA
AGAAGAAGACTTTAAGAGGTGATCAGATCTTGAAGGCTCT
GACTTCATAAATTGATTATTACATTCATGGATTAATTGAT
TCATGGGTTAATTAATGGGTTATCATGAGGATGAAACTAA
TGATTTCATAAGAAGAGAAAGTGAAACCTGAGCAAATACA
TTAGCACACTCAGCCCCCTAACAGTGTGATACCCTATGTC
ACCTCAGGACTCTGCAGAGAGCCCCCATCAGTAAGAAGGT
CCTCACCAGATGCAATCACTTGATCTTACACTTCTCAGCC
TCCATGAATGTGAAAAATAAATTCCTTTTCTTTATAAATT
ACCCATTTTGGCATTCTATTCTATTATCCATTTGGCATAT
CCATTCTATTATCCATTTGGCATATCCATTCTATTATTGG
CAACAGATAATGAACCACGGTACCATCTTTTTGTGGCTGG
CTTATTTTACTTAGCATAATGTTTTCAAGTTCATCCTTTT
GTAGCAAATGTCAGAATTCTATTCCTTTTTATGGCTGAGC
AATATTCCATTGTATGTATGTATCATACTTTGTTTATCCA
TTCATCTGTGGATGGACACAGGTTGTTTCAATTGTTTAGC
TATTGTAAAGAATGCTTGTATGAACATTGGTGGGCACATA
ACTGTTTGAGCCCCTGCTTTCCAAACTTTTGAGTATATAC
ACAGAAGTAGAATTGCTGTATTATATAGCAGTTAATTGTA
TATTTAACTTTTTGAGATACCACCAAACTGTTTCATGCAA
TGGCTGTACCAATTTCCATTCCTACCAGTAACGCAGAAGA
GTTCCAATTTCTCCACATCCTCTTCAGCACTTATTATTTT
CTATTGTACCTTAGTTCTGAGTACAGTATAAGTTATACTA
AATGTTCACAGATGACAATGGCCATGCCTTGTCAAAAACA
CATGGATCAAAAGTATGTTTCTAGCTGACATCATGGCTGC
TCTTGTCACTGTCACCATAAAGTTTTTCACGCCCTCTGCC
CTCTAGCTCTTCCTTTCTACCCAGGTTGGAGTGCACTGCT
GGTCATGAGCTCATTGTCTCACCAACATCCTCTTCTCTTC
TTCCTTGTACCAATATCCCTCCATTGCATCCATCTTATAA
AATCCCAACTCTAGGAGCCACTTTTCCTGCTGTAACCCTC
AGGAGTCTGAGTGCTGTCTGGAAACATCTCACAATAGTGT
AGTACATCTTTAATACAAATCAATGGTTTCCAAACTCAGC
TGAGACCTGGACACTTACTGTCAATTATAGGTAATCTCTG
GTCAGCTTTCTGGTCTTGAACAACTATTCCAAACTTCCAC
TACTACTTCCAACTCAACTGCCTCCCTTACCCTCATCCTC
AGCAGAAGAACTAATCTCTTTAAGAAAAATGAAGTCATCA
AGGATGCACTTCTTTACTTCCTGCTCTCTTATCTACAATC
TAACTACCACCTCATGCCATCCTGCTTTTTTTCTTCCAGT
CACAGAGTACACTGTTTACATTTTAAAACCAATGAACTCT
GCCTGGACCCCTGAGCTCATGGTTCTTGGGACTTCCAGGA
TTGTGCTCCACCAAGCATTCCCTATCCCTCCCTTATCTTT
ATCCTTTCCTGCTCTCCTAATGTATCTGCTCAGGTTTCTC
TTCCTCTTCTTACGAAATCATCAGTTCCACCCTCATAATA
ACCGACTATTTAACCCATTAATCCACTAACCCATGAAGAT
ATTAATCCATTCATGATGGCAGAGCCTTCAAGATCCAATC
CCCTCTTCAAGTCTCCACCTTTCAATACTGCCACTTTCTT
TTGTTCTGCAAATGTACTAAGTCTCATCCATCCTATAAAA
AGTGGAGCCCTCTCTTTATTTAATCACACACCAGTTATCA
TTCATTATATTTGTTTCCTGGGGCTGCTATAACAAAGTAT
GCCAAATTGGGTAACTTTAAACAACATAAATTTTATTATT
CCACAGTCCAATAGCCTAGAAGCCTAAGTTGAAGTGCTGG
CAGGGCCATCTAAATGCTCTAGGAAAGCATCTGTTCCATG
TCATTCTTCTAGCCTCACGTGGTTGTCAGCAATGGCTTGA
CTTATGGATGCACTACTCCAATCTCTGCCTCTTGTCACAT
GGTGTTCTCCCAGTGTGTTTGTGTCCAAATTTTTCTCATT
TTATAACTTTAGCAGTCATTGGATTTGAAACCACCCTAAT
CTAGTCTTCATTCCTGATTTTAACCCAATTACATTTGCAA
AGATCCTATTTTTGAATAGAGTGCTATACTGAGGTTCCAG
GAGAACTTGAATTTTGGGAGGGCACTATTCACCCCAGAAC
ACTCATATTCTACAAACATTCCTCTACCCCCTCCACTGTA
CCTGCTGTCCTGCTCCCCAGACCCCTCTCCCCACTTCAGT
TGGCTTCTGTCCCCACAGCTCTGAAACAGAGTTCGCTAAG
GTCAGCACAAACCTCTTAACTCCAGGCCTCACCATAGTAA
ATGGTCTGGTGTATCTGACACTGATAATCACCCCTCCTTC
ACGAAACTTTACCCCCTTGGCTTTCTCCATGATGCCACTC
ACTTTTCCTCCTATCTTTTGACCCATTCCTTCTCTGTATG
GACTTCTCTTTCTCCTGATACTTCAATGCTGGTGCTCCCC
AGGAGTACTTTCTTTTCACTTTTGTTGTTGTTGCTGTTGT
TTTTAATTCTTCCCGGGTAATTTTATCCATTTTTTGGTTT
GAAAGACGACTGCATATTTATGACTTACAAATCTGCATAT
GTAGCCTAGATTTTCTCCCCAAGCTGCAGGCTTGCATATC
CATCTGTTTAGATGTGCTTCAAGAACCTTAGCTCATCATT
GTTCCTGAATAAATGTCTAATTGTCTCTATTTATTTTATA
CTATCACGATCCCATAACCCAAGCTAGAAACCTGGGGATA
TCTTGCCCTTATTTCCACTTATGTATCTGTTTTTCCCTTA
TTATCTTTTTGATATATTAAATAATACAAAATACTACATT
TGACATATATATAATGAATAATAATAAAACCAGAACCCAT
GAACCCACCACTAATATAAGAATCAAAACTGTCCAATGCC
ATTCTATTCACCCATATACTTCCCCCTTCTGTATTCTTTC
CCTCACCTTCCCCACCATGAGAATTAACCATAATCTTTAA
TTTTATTTTATTATTTCCTTTTCCATGTTGGTTTATTACA
TACCTGTGCATCTCTAACCAACACATTTTTCAGTTTTATT
TGTTTTTAAGCTTTATAAAAATGCAGTCATTCATTTGGGA
CTTGCTTTATTCACTCAAGATTATGCTCCTTAGACTTACT
ACTGTTGATGCACATGGCTGCAGTTCACTAGTTTTACTGC
TACATAATATTCTACCATGAGAATTAATTAGAAAACATAA
TTTTAAAAAAATATGACTTGCAACATTAGCAGAAACTATG
TGGTATCTAGAAACAAACCTAACAAAAGATATATAAGATA
GGTATATCTATCTGATATTACTTTCTAAAAATTTATTGAC
CTCCCCCTCCCCAAATCACTATCACCAAGGCCAAGTGAGG
TTGGTTCTATCATCTCTCATCTGGACAGCTTACTCCACAG
TCATACCCCAAATCTTGCCATGTTCCATCTATCCTGCCCA
TTGTAATCAAAGCAATCCACCCAGCATGTAAAGCTGATTA
TACCATCCCCTTGCTCCAACACCTTTGATGGATTCCCTTT
GTCCACAAGCTCCTTGTGTATCCCACTCCAACCTAAACTC
ATCCAGACAATCTATATACTCCAGCCATCTCACAGTGTCT
CTCACTTCCAAGCTTTTGTTCCAACTCACTTTCAGGAATA
TCACAGTCCTTTTCCTTGTTCTCCCAAACACACAGATGCC
TCCACATACATACACATAAAAATGTAAGTACAAACACATA
CACACACATCATAACCTGTGATATGGTTTGGCTGCGTCCC
CACCCAAATCTCATCTTGAATTGTAGCTCCCACAATTGCC
ACATATCATGGCAGGGACCCAGTGGGAGATCACTGAATCA
TGGGGACAGGTCTTTCTCATGCTGTTCTCATAATAGTGAA
TAAGTCTCATGAGATCTGATGGTTTTATAAAGGGGAGTTT
CTCTTGTCTGCCGCCATGTCAGGCCTTCCCCAGTCATGTG
GAACTATGAGCCCATTAAATCTCTTTCTTTTGTCAATTAC
CCAGCCTTGGGTATGTCTTTATCAGCAACATGAAGACAGA
CTAATGAACTAATACAGTAAATTGGTACCAGCAGACTGGG
GCGCTGCTATAAAGATACCCAAAGGTGTGGGAACAACTTT
GGATCTGGGTAACAGGCAGAGGTTAGAACAGTTTGGAGGG
CTCAGAAGACAGGAAAATGTGGGAAAGTTTGGAACTTCCT
AGAGATTTGTTGAATGGCTTTGACCAAAATGCTAACAATG
AATTCCAGGTTGAGGTGGTCTCAGACAGAGGTGAGGAACT
TGTTGGGAACTGGAGTAAAGGTGACTCTTGCTATATTTTA
GCAAAGAGATTGGCAGCATTTTACCCCTGCCCTACAGATT
TGTGGAACTTTGAACTTGAGAGAGATGATTTAGGGTATCT
GACAGAAGAAATTTCTAAGCAGTAAAACATTCAAGAGATG
ACTTGGGTGCTGTTAAAAGCATTCAGTTTTAAAAGGGAAA
CAGCATAAAAGTTTGGAAAATTTGCAGCCTGATGATGCAA
CAGAAAAGAAAAACCCATTTTCTGAGAAGAAATTCAAGCA
GGCTGTAGAAATTTGCATAAGTAATAAGGAACCTAATGTT
AATTGCCAAGCCAAAGGGGAAAATGTCTCCAGGGCATTTC
AGAGGTCTTCACAGCAGCCCTGCCCATCACAGTTCTGGAG
GCCAAGGAGGAAAAAAATGTTTTTGTGGGCCCAGGGTACC
CCTGCTCTGTGCAGCCTAGGGACTTGGTGCCCTACATCAC
AGCCACTCCAGTCATGGTTAAAAGGGGCCAAGGTATGGCT
TGGGCTGTTGCTTCTGAGGGTGTAAGTCCCAAGCCCTGGT
GGCTTCCATGTGGTGTTGAGTCTGCAGGGACACAGAAGTC
AAGAATTGAGGTTTGGGAACCTCTGCCTAGATTTCAGAGG
ATATATGGAAATGCCTGGATGCCCAGGCAGAAGTTTGCTG
CAGGGGTGGGGCTCTCATGGAGAACCTCTGCTGGGGCAGT
GTGGAAAGGAAATGTGGAGTCAGAGCCCTCACATAGAGTC
CCTTACTGGGGCACTGCCTAGTGAAGCTGTGAGAGAGGGC
CACCATCCTCCAGACCCCAGAATGGTAGATCCATCGACAG
CCTGCACTGTGTACCTGGAAAAGCCACAGACACCCAGTGC
CAGCCCATGAAAGCAGTCAGGAGGGGGGGCTATACCCTAC
GAAGTCACAGGGGCAGAGCTACTCAAGGCCATAGCAGCCC
ACTTGTATCAGCATGATCTGGATGTAAGACATGGAGTCAA
AGGAGATCATTTTGGAGCTTTAAGATTTAACTGCTCCACT
GGATTTCAGACTTGCATGGGGCCTTTAGCCCCTTTGTTTT
GGTCAATTTCTCCCTTTTGGAATGGGTGCATTTATCCAGG
GGGTACCGCCACTGTTTCTAGGAAGTAACTAACTTGCTTT
TGATTTTACACGCTCTTAGGCCAAACAGACTTGCCTTGTC
TCAGATGAGACTTTCAACTGTGGACCTTTGAGTTAATGCT
GACATGACTTAAGACTTTAGGGGACTGTTGGGAAGGCATG
ATTGGTTTTGAAATGTGAGGACATGGGATTTGGGAGGGGC
CAAGAACAGAATGATATGTTTGGCTATGTCCCCCCAAATC
TCATCTTGAACTGTAGCTCCCACAATTGCCACATGTCATG
GGAGGGACCCGATGGGAGATAATTGAATCATGGGGGTGGG
TCTTTCCCATGCTGTTCTCGTGATAATGAATAAGCCTCAT
GAGACTGATGGTTTTATAAAGGGGAGTTTCCCTGCACAAG
CTCTCTTCTCTTGTCTGCTGCCATGTAAGACATGCCTTTC
ACCCTCTGCCATGATTGTGAGGCCTCCCCAGCCATGTGGA
ACTATGAGTCCATTAAACCTCTATCTTTTGTCAATTGCCC
AGTCTTAGGTATGTCTTTATCAGCAGCATGAAAACAGACT
AATACAGCCCAGTTAGCTTCTACTAATTAAGATTCAACTT
AAGCTTCAATAGAAAATTTTCTTTTAATGCTACCCATGCC
TCTCACCTATTAGGGCAGGTATCCCTCCTCCATATTCCCA
CAATAGATGTGGTTATAGTTATGGGAATGGAAATATGTAT
GGGCATGTGTATGGATATGTATAAGGATATAGATAATAGC
TTTATCATTTTATTGACCACATCGTACCATTAAGTCTCTG
ACTCCCCTTCTGGTCTATGGGCCAAAACTATCTCATATTC
CTCTCTGACTCCCTTATATCTGCCACATAGCTTGAAACAC
ACAGTGCACTCAATGTATTAGAAAAAGTGAGTTACTTTAT
CATTGTTTTGTGTAACCATAAAAGTTAAAATTAATATATT
TTAGGGAGTTATATTCTCTTTGAAATGTTCAAATTTATTA
TGTTTTATAAGTGGATATTTATCAAATTTTCTAAAGTACA
GTGGTGCATAGCTTTCCTGCCATTTAGCAGTTCATTTAGC
CAATGCAGCCATGCAAGCAGTAAATTTATGGCAGCTATTT
TACGGCTAAGGGATAACACTTATCCAGCAACTCACTTACT
CATAACAGAGTAAGAGCCAAGAGCCCACCCAGCTAGAACT
ACAAGGTAGAAGGTTGCTATCACATAGTAGTACTACCCAC
AGAAGTACTTCAAATTTTATTTTAACATGCTGAGCCCGGT
GTTTAAAAAAGAGTATATTAATTTAATTCTACCAGAACTT
CTCTACCTTCAAATTGTGTTAACATTTTATTAGTAAGTTA
AATATTTTAATTAAAACAGAACTGCTTAGCATCAAATCAC
TACGATTCATTAATTCTCTGCTGAGAACATATTTTTAGCT
TTCCCAGGAAAAATTGCATAACACAATGTTGCCCCAGTTT
CTGCAATTCTAGTTATTCTACTTGAAATGCCACACTGTGA
AAATATGTTTTCATTAAAAATTCTCTATCTTCTGGTGGTA
TTTTCCTTTGGTGTAATTTAGAATTTTCTAGACTTGTTAC
CAAGGACTAAACCTCCCCTTGCACGAGTGAGCAGGCATGC
TAAATTGAAATGAAAGGTGATATGATGTAAACCGTCACTG
CCCACAGAGGGAACTGCACATTAGCTGTGAGAGTACTAAG
CAGCAAAGTGATTTAAGAGCATTACAGTCGACAGCCACTT
TACTATCTTAGGATTTCATTTTCCATTTTGTCAACAAGGA
ACAATATACTTTGCATCCAGAAATTAAAGAAGGGTAAGAA
TGTGTGAAGAAGAACAAGATGATATTCCAGAAAGTCCTTG
ACCCCCTTCTAACAAGCATTGTTTCCCCCAGGAATTTGGA
TGAAGTTAGCTAGTAAGCTTATGTTAACCTCAAAGGAGAA
ATTGCAACCAAGTCATAAAAGAGAATCAGGACCCAAAATT
ATCTCACCAGGCTGGAATCATCAGTCAAATTTAACAAAAG
AGATTTACTATGATAATAAATGTAAAGTCCTGTTCTTAAA
TCAATGCTAATAGAGGATCCAGGCCAAGTGTAAAAAAGAA
AAAAAAATATTTGGCAGTTACAATGGACTACAAGTTCACT
ATAAACTAGTAATAAAGTGTCCTGGCCCAAAAATTAATGT
GATCTAAGACTGCATTAATTGCAGGTTAATGTCTACAACA
GAAGGGGCAGTATTCCCTCTGAGTTATGTGCTAGGTTGAG
CCCACAGGGATTGCATGCAGTATTGGATGTCATGCTTTAA
CAACTTTACTAACAAACTGGAGTATATGAAAAAGGACAAT
GACCACAACCGTGAGGAAACTAAAGCCCACATCCCATAAT
TTCCTACAACAAATTAAAATAAAAGCATAATGGGAATTCT
ATGCCATTTATTATGAAGACATTTCTTTTAAAACTAAACC
TTCTTGGCATCCTTCCTTCCTCTATTAGTAATCCTTTGGT
TAAAAATTTTTTAATGAGGTCAAAAAATGAGGTATTGTAA
ATAAAAATAAAGAATTGGGGTCAGGTATGGTGGCCTGTAA
TCCCAGCACTTTGGGAAGCCAAGGTGGGTAGATCACCTGA
GGTCAGGAGTTCGAGATCAGCCTGGCCAACATGGTGAAAC
CCCGTCTCTACTAAAAATACAAAAAGTTAGCCAAGCATCG
TGGCATGCGCCTATAATCCCAGCTACTCGGAAGACTGAGG
CAGGAGAATCGCTTTAACCTGGGAGGCAGAGGTTGCCATG
GGCCGAGATCATGCCCCTGCACTCCAACCTGGGCAACAGA
GCAAGACTCCATCTCGGAGAGAAAAAAAAGAATTGAGCAT
GGGGCATGCTGAATGCTTCCCTAAGTTCTCATCTATTTAA
AGGTCAGATAACTGATATCACGAAAAGTGCAAGATGACTT
GACTAAACTCCTAAAATCATAAATGTAATCATCTAAATAG
AAGGTGTGCATATGGCATTTAATGACAAAGTAAAAAAATA
ACAGCAAAGTTTGTGATCTGTAGGCGACAGCAAGTATCAC
ATTCAGCTAGCATATGATGTTTCAAAGAAATAAATCTGCA
AGAACTAGATATGAGTGTGAGGGCATAGATGTTAGTCCTC
TAGATATCTTCATTTAATACAAACTAAATAAGCAGATCAT
CTCTTACATGGCAATTTTTATTTAGTTGAAATTTAAGTAT
TTTAAAGTTTTGAAGTCCTTCCTTCCAAAAAAGGACTATC
ATGGAAATGCCTCGAATTATCACTCATTTCTTACCAAAAG
CCATGACATAATAACTAACTTTCTAAATTGAGAGAATAAA
ATAATGTAAAAAGGAGAGTGTTTTATTCATGTTGGCAGTA
AAACTGGTTCTATTAATGATGAGAAATACAAATTACAACA
TTCTAAGAGAAAATAATTATTTAAACATAAAGGTACTACT
TGTCCCAGTCATACAAAGTTATCTGGTTTCTATAGCAGCA
AAGAAGCAACTACATAAGCTATTCATTGATTCATATTGCA
AAATAACTCTCTTCAAAATAGCCAATAAATTTACTAGTCT
TTCCATTTATAATAAATTCCATGTACTAAATTTTGTGTTA
TTAAATTTTCATGGAATACAAACTTCTACTGTATTTGCCC
CTGTAAATCAAAAATAAAATCCTAACCCTCCCCAACCGAT
TGAATGGATCCCCTCTGGGCCAAGGGAACCCCAGAGAAAC
CTGAAAGTTTGAATTCTCAGCCATGATGGAAAGGGAGGTT
GGACATGTCTCGTTATACCCCCTCCCCCTTAAAGTTTAGG
CACAACTGACTGACCAGCATTACCGTTAAAATAGAGATCA
TTAAGACCGAAAAAACAAACTCTTTGTGCAATAAGATACC
AAATTCCAACCTGACTCATGTAGCATCACATGACAGATAG
CAGATCCTAAAGGAAATCAAAATGTTTTATCTCCAAGTTT
ATTTCTTTGACATATTTTGACATGGTCCTGCAAAGCCATC
TTTTATGGAGGAAGTTTGCATTTGCAGAGAATCTCCATTA
ATGTAGCCACACTTTTCCCAGGTTTAGGAAGGATTAACTA
AAAGTGTGACATTTTAAGGTCCCCCAAAAAAGACATCTGC
CATCTATTCTCTCTGAAGGCTGTTACCCGGAGGTTTCATC
TACATAACAAGAACCTTGGTCTCCACAACCTCCCTTATCT
TAATTCAAGAACTTTTTTCCACCAACTTGAAGTCTTCAGA
CAAAGCTTAACTCTTTCAACTGATTGCCAATCAGAAAATC
TTTGACTCCACCTATGACCTGCAACACCCCAACTCTTACT
TCAAGATATCCTTTCTTTTTAGGCTGAACCAATGTACACC
TGCTATGTATTGATTTATGATTTTACCTACAATTTGTATC
TCCCTAAAAATGTATAAAACCAATCTGTAACCACTCAAGT
TCACTTTCTCAGGACCTCTCAAAGCTGTTTCCTGGGCCAT
AGCCATTAATATGGGCTCATAATAAACCTCTTGAAATGTT
TTAGAGTTTAGTTTTTTGTTAACACCCTCACTAAAGCCTA
AACTGAGTAGGATTTCACAAGATCTCAAATTAAGTATTCA
GTAAGGATGTTGGGGGAACACAGTCATTCATTCAAGGAGC
ATTTATATAAATGCCTATAATTTCCCAGGAGCTGTAAGGA
GGTGCTTAGAATACAATATAAATAGGGCATGGGCCTTCAC
TCTCAAGATACTCATTGACCACTAGAGAAAACAATTAGAT
AAACCCCTAAACTTTAGAGAATGAGAATGGTTTTGCCAAA
CATAAACACAGTTTAAAAAGAGAAAATCAAGTAGATGACA
AATAAAACTTTTATAATGCAAAACACTGCATGTAATATAT
TTCAAAGTTTGGCTCCTATTTCAATAATTTTGCCACTTGA
TAACCAAGTAGGCACCAAGTCTTACATTTATCTGGAGAGT
TAGGAATATGAGATTTGCATCTTCCCTACCTTGAGAGCAA
AGTGTGCGTTTTATCAAAGTAATCATCATGTCTTAGGTAA
AAGAACAGAAGGGAACGTCAGTCACTAGGATCATTAGAAC
TGATAAAGCAACCACCAGGTTTTATTATTTGAAGTAAGTA
CTCAACAAATATGAGGCAAGTAGAGTTTACAGTATCTTAA
AGATAATTTAGCCTTTAAAAAAATACGTATGTGATTAGTC
ATGTTGTCTTTATTACGTAATGTGTTTGGGAAACCCAGAG
AACAGAAGTCGAAGCATGACCAGACGACACAGCACAACCT
CCTTTCCCCACCCAAAAAATGGAAGAGGGGAGGAGGAGGA
AGAGGAGGAGAAGGAGGAGGAGGAAGATGAGGAGTTTCTG
CATGTGATTAAGCCACAAAATTAGAGCAATATGGCTTATG
GACACATATTTTCATAGCTTTATTGCGGTATAATGGATAT
ACAATAAAATACACATATTAGAGTGAACAATTTGTAAGTA
TACATATGTGTACCCCTGAGAAACCATCAGTATAATCAAG
TTAAAGAACATTTTCATCACCCCAAAAAGTTTAATCATGC
TCCTTGGTAATTCCTTCTTCCCCACAGAACCACTTCCCAT
CCTCCACCAAAAACCATTAATGGGCTTTGTGTCACTACAG
ATTAATTTGCATTTTCTATAATTTTATATAAATATAGATG
TCCCTGACTTACAGTGAGGTTGTGTCCTGATAAATCCATC
ATAAGTTGAAAATATTTTAAGTCAAAAATGCATTTAATAT
GCTGAATCTACCAAGCCTAGCCTACTATAAATGCACTCAG
AATACTTACATTAGTACACAATTGGGCAAAATCATCTAGT
AACACAGTATGCTGAAGAATATCAGTGTTCACCTCATGAT
CTCATGGTTGACTGACTGGCAAGTATCCTACCACATATCA
CTAGACCAGCAAAAGATAAAAATTTAAATTATGGTTTCTA
CCGAATGCGTATTGCTTTCACACCATCATAAAATCAACAA
TTTCCGCTGTAAGTCGGAGACCATCTACAGAATCATATTA
TATATACTCTTTTTTGTCTGGCTTCTTTCACTCTGCATCA
TTATTTCGAGATTCTCGCCAGCCATTGAGCACATAATTCC
TTTTTATTGCTAAGTTGTATTCCATTGTAGGAATGTTCCA
CAATATGTTTGTCCATTCACTTGCTGATGATCATTTGTGT
TGTTTCCAGTTTCTGGCTATTTGTATACAAATTGTTGTGA
GGACAAATGCATAAATTTCTCTTGGGTAAATCCTGCATCT
CAGAGTGGATTGGCTGAGTCATATGGTACATGTGTAACTT
TTTGAGAAAGTGCAAAACCCTTTTCCAAAGTGGTTGTGCC
ATTTTACATTTGACACCAACAGTGTGTAAGAGTTCTAGTT
CCTCTGCATCCTGGTCAACCCTTTGTATGGTCAGTCTTTT
TAATTTTAGACATTCTAATAGGTGTATAATAATACATCAT
TGTGAGGTCAGGTGCAGTGGTTCACTCCTGTAATCCCAGC
ACTTTGGGAAACCAAGACAGGAGGACTGCTTGAGCCCAGG
AGTTCAAGACCAACCTTGGCAACCATGGCAAGACCTCGTC
TCTACAAAAAAAAAAAAAAAAAAAAAAGTTTTTACTAGCC
AGGCATGCTGGTGTGTGTGTCTGTGGTCCCAGCTACTCAG
GAGGCTGAAGTGGGAGGATTGCTCGAGTCTGGGAAGTCCA
GGCTACAGTGAGCGATGATCATGCTACTGCACTCCAGTTT
GGGCGACAGCAGGAGACCCTGTCTCAAATGAACACACAGT
AATACCTGGTTGTGGTTTTAATTTTTATTTCCCTCATGAC
TACTGATGTTGAGCATCTTTTCATGTGTTTATTTGTTACC
GCTTCTTATGCCTGCACTTGCAATTCCACACTCCTCACCC
TACCCTTGGTGGATTCTTGATCCTTGTCCCCAGAGGAAAA
ACCCAGGCCTAACATTTCTATTTATATACTGAGCTTAAAC
TAGAAGTCAGTATTGGTGGAGTAATATGTTTTTGTTATAA
ATATTTTATTTATAATATTTAAAATATACTCCACAATTTC
CCATATTAAAACAGTCTATGAATAGGGAAGTGATTTATCT
CATGAAAATGGTAAATTTCTGAGGTTTCTCTATGATTAAA
AAAAGGATTTTATTTTTAAGTAACTTTATGCTTTTCTCTT
TCAAAAAATTTGGAACAGATAAGAATATTCTTTTTCATAT
AAGAATCAGATAAAATTGGAGGTACTTCCTAACCAATCTG
TCTAAACAAATTACTTAATTGAGGAAGTCACATAACAGTG
CATTTTTTCAGACCTCTTGAGTGCCTGAATACTAGGAAGA
AGAATCATTTTCATAATTTAGTTGTAGTTTACAAATCTTG
ACCTTAGTACTTCCTCTATCTGGATTCTGCTTTAACCACA
GGAGTTGTTTAGTGTTTTGGTCAGATTACCATTCAGGAAT
TTAGCTCTTTCAGGAAACTGTTTGAGGAAGTATGTTAACA
GGGTTCCAGCAGAACCAGTAACATGTAGTAGCTGTTTTCC
TTGGCAGCATTTATTTCAATTACCCAAGTTATTCGTGAGG
AGCTGTCATCCTTTTCTCGCTAAAGTGGTCATTAGTGAGA
AGCTCATTCAGCTGTAAGCTTATCTATATAATGTGGACAT
TTTCACCTTGGCATTGGCCATTTGACAGTCTACAATATCA
CCCTTCCATTCTCAAGCACCCAAAAACCAAAAAAATAAAA
ATGATAGTTTAACTTGGGCATGCAAATAAATATAATTCTC
AACCTGGATCATTCTTAAAACATCTCAGTATTAACTCCTC
CTGCTTTCCTTATCCATTATACATTAGTATCTTGATTAAA
AATTTAGTGAGCCAGCTTAAATCGTCAGGTCTTAAACAAT
TTACCAATTAAAATTTTTATTTGTATAATGCATTAACACC
TTTCCAAATGCTTTCAAATGTTATTTTGCTTCTTTAAAAT
GTGGTATTTCTCTCATCAGCTGTCAAACAGATGGAATTGC
TGTCTGTTTGCTATAAGTAGAGTGCTTTAAAGAACAGAAA
TAATTTATAAAGCACTCTGAACTTACTGAAGATGGAATTA
CCTTTAGGTGCTAACCCTGGGTAGAAGCAGACCTGTATCC
ACCTAGGTGGTGTGATTTTAAGAGCTTGAAAAAGCCTCTA
CAGATTAAAAACAAACAAACAATGAGAAAAGTAAAAGCAA
AGCCCCCTCACCTTCCCAACAGAAACCTCCACTAGTAGAG
ACAGATCTCTGTAACATGTAAGGACTCTCATTTTCTCTGC
TAAAATTCAAAGACCTTTGTGATATTAAACACTTTAAAAT
GTATCCGTTACTTGTATCTGAGTGTAAATGAACTTGTCAG
ATGCTCTTGCAAAGGCTTTCAAGGTGCTAGGAAGATATGA
AAGTCCAAGCGCCTGGGAGAGAGGAGATGCGCAAAGAGTA
AAAACATATAGAAACGGCAGGGTGGGGCCAAAGCAAACAA
ATTTAATTTGTTTAGCTATTTTATTATCTTAACTTAGAGA
AATCCTGAAATTCTACATAAATATTAAGGGAAGTTATTGT
TATTAATATGCCCGAAATTATTACTAATAAGCTCTTGAAA
AGTAAATTCAAATATAACAGCTCCAGTATTTCCTGAGAAA
TACTGATTTTTTTCAGCCTGTTATGATGAAATTTAAAACA
CTTAAACTATGAGTAACATTTTGAAAAAAAATCTAAGCCT
AGTCAAATCAGAAGCCTTGATGAATAATGCACATCCTTTT
CTCCAACATACATACATGCTGTAAGAAATTCACATAAGAA
CAGCACGCAGACACACACAAGTCCTATTATTATACCCATT
TTGAAACTAGTGATAAGGCTAGAGACATAAAGAGAAAAAA
TGAAGCCTCAGTCCAAAGACAGCCCCCCACCCCCACTCAC
AAAAATCACAAGCCTCACCTGCCTTCCACCATGCTGCCAT
TAAAGGAATAGCTATCTGTTCCCTGTTCCTCTTGTGTAAC
GTCTGATAGCTCCCCCTGCAAGGTAATCCCACCACTGCAC
CAATTGAAATGAATATGTGATGGACAGCTCACCAAATTGC
CTAGCATTGGGCATTTTTATGGTTTGGATACGGTTTGCTT
GGTCCCACCAAGTCTCATGTTAAAATCTGATCCCCAGTGT
TGGAGGTGTTTGGGTCATGAAGCGGATCCCTCCTGAATGG
CTTGGTGCTATCCTGGCAGTAATAGTGAGTTCTTGCTGTA
TCAGTTCCTATGAGAGTTCTCCCAAGAGCTGGTGGTTAAA
AAAAGAGTCTCGTCCTTCTTTCCTCTCTCTCTTTCTCTCT
TGCCTCCTGTCTTGACATATGTTCTGTACATACTGGCTCC
CCTTCATTTTCTGCCATGAATGGAAGCTTTCTAAGGCTCT
CATCAGAAGCAGTTGCTGACACCATGCTTCTTGTACAGCC
TTCAGAACCATGAGCCAAATAAACCTCTTTCCTTTATATA
TTACCCAGCCTCAGCATTCCTTTACAGCAACACAAATGGA
CTAAGGCAGTTATATTCAAGCACATGCCTATCACAAGTTC
ATAATTACCTTATCTTCTAGCCAACAACAAATAAGCAGAG
AAAGGATGCCTGTCAATCAGCATTAGCTTAGCACAACTCC
CCAGTCTCCACAAATACCATACCACACCCAAATAGACATT
GTCACAAAGCTATCATATCTCCTATGTTCTCCCAAAGGCC
CACTTATCTTCCAAAAAAGTTGATTCTTTTCCAATAAGTG
CCGTTCTCTCCCTTCCCTTTCCCTATTAAGATAGTATATA
AGTCCCAAATTCTAACCACCCTTTTGAGTCACATTTTTCT
GTAAACTCTAGTACATATATGAATAAAAATATCTTTTCTC
TTGCTAATCTGTCTTTTGTCAGTTTCATTTGCAGGCCCCA
GATAACTGAACTAAGAGAGCAGAGAAAAAGTTTTTCCTCC
CTAACAAATGCTTCCTAACAATATGGTCTTTGAAACGCAC
AAAGAAAACTTAAAATGTAAATCAGAATATGACGGTCCTT
GTCTTAAAACTCTTGAGAGACTTCCATTGCAATTAGAATA
AAATTAAAACTGCAAATCTTGCAAGATCTTCCCCTCCCTG
TCTCTCCAGCTGCGCAAGGCACCACACTCCTACATTCTCA
CTATGATCCAGCCATGTTGGTCTTCTTTAGTTTCCTATAG
CATGCTAAACTGCTGTACCATGGGATTCCTGCACTTGCAA
ATTCTCCTGTTTAGAACATTCTCTCCCACTTTCCACATGT
ATCACTGCTAATCCTCAGACTCCTACCTGAAATTCCACCT
CCTTAGAAATAACTTTTAATCACCCTATATGAAGTAGGTT
ATCCATCATCCCACTGCCAATCCCCATTGTTCCCAATCTC
AGCCTCTTGTCTCGTTTCAGAGTGAGATAAAAATAAAAAT
CATTTTAGGAAGACACTTTTCAGTAACTTTCAAACAAACA
AACAAACAAAAAAACCTCTTAGGCTACCAACTCAACTTCT
ACCTGTTCATCCTCTGCTTCTGCGGTCAATTTCCTCCATT
TCCCCCACTTCCTCATTGTTGAATGAGGATATATGATGGA
TTTAAAAATTTTGAAATAACATCTCATAATTACTTGCTAA
GAAATTTTTAAGAAGTTGGCTGCAATAACAAAGTGTGAAT
TGCAAAAATCCATTTTCTGAAATTCTCCTTTATGAAACAT
TTGAATTTGTCATCTTATCAGATTTTACACTTTTTCCAAT
GGTTAATTCTTCTGTTCCTGAACTCTTTACTATCTATGCA
TTTATACATCTGTGCTATATATTATCTAAACAATAGTTTC
TTAAATGAAACCCTATGAACCAAAAATGCAAATAACTGGT
TTTTGCAATTTTGCATCATTCTTTTCTTGGAAAAAAATGC
AATGATGTAGGATACTCTTATAGAGGATTAAAACTTAATA
TAGGCCAGGCACAGTAGCTCATACCTGTAATCCCAACACT
TTGGGAGGCTGAAGCAGTAGGATCACTTGAGCCCAGGAGT
TCTAGACCAGCCTGGACAACATAGCAAGGTCCCTTCACAA
ATAATAATTTTTTAAAAAATCAGTCAGGCATGGTGATGTG
TTCCCATGATCCCAGCTACTTGGGAGGCTGAAGCAGGAGG
ATCACCTGTGCCCAGAAGGTCAAGGCTTCAGTGAGACATG
ATTGTGCCACTGCACTCCAACCTGGGTGACAGAGTGAGAC
CCTGCCTCAAAAACAAAACGAACAAAAAAAGAAAGAAAAC
AAACAAACAAACACTTTAGTATAAACTTATACCAAGACAA
CTTATTTCTAATATTGTACAATAATAAGTGATTCTTGGAC
CAACATTCCTTAGGCACTATAGAATACTATATCGTTTGCA
AATTAACAAAAATTTAATTGTATTTTAAATAAGGAATTGA
GGCTGGGCATGGTGGCTCATGCCTGTAATCCCAGCACTTT
GGGAAGCCAAGGCAGGTGGATCACTGAGCTCAGTAATTTG
AGACCAGCCTGTGCAGCATGGTGAAACCCTGTCTCTAGCA
AAAATACAGAAAATTAGCTGGGCATGATGGCACACGCTTG
TGGTCCCAGCCACTGCGGGGGTGATGGGAGGATAGCTTGA
ACCTGGGAAGCAGAGGTTGCATTGAGCAGAGATCCCACCA
CTATACTCCAGCCTCGGTGACAGAGTGAGACCCCATCTAT
AGATAAATAAATAAATAATAAATAAATAAATAAATTCTAG
CCTCTGAGCTAAATCCTACCCAATCTGACATCTGTCTTTG
TACATTCTCTAAACTAAGAATGGTTTTTATTGTTTTAAAT
GGCTAAAAACAATATTTTAAGAATAATATTTCCTGGCATG
TGAGGATTGTATGAAATTCAAATATCAGAGATCATTAAGT
TAATTGGAACAAAGCCAGACCCATTCATTTATATATTGTC
TATGGCTGCTTTCACAGTACAACAGCAGAGTTGAGTAGCT
GCAACAGAGACAGTATGTCCTGCAAAGCCTAAAAATATCT
GGCCCTTTACAGAAAAAGATTGCTGACCCCTGTTTAAAAC
AACTTTTTTTTTTCTTAAAATATACTTTATTGAATTTATT
CTTTCAAAAATCAATAATACATTCATAGGGCAAATGATTA
CTCCCTGTTAGCCAGACTAGTAATCAGCCAAGACACTATA
ATCCTCACCCATTACATATAAAAATGTCGATAAAAAGAGT
CAAACTATAAAAGGTTTGAAGACATTTATTCTGAGCTAAA
TATGAGTGACCAATGGCCATGACACAGCCCTGAGGAGATC
CTGAAAACATGTGCCCAAGGTAGTCAGGCTATTACATGGT
TTAGGACATAGGACATAGTTAATACATATCAGATATAGAT
TGGTTTGGTCCAGAAAAATGAGACAATTGGAAGCAGGGGG
CTTCCAGGTCATGGGCAGATTTTTCCACTGGTAGTTGATT
GAAAGAGTTAAGTTATTGTCAAAAAACTTAGAATCAATAG
AAAAAAATGTCTGGGCTAAGATAAGAGTTGTGGAGACCAA
GGTTTTATCATATAGGTGAAGCCTCCAGGTAGCAGGCTTT
AGAGATAGATTGTAAATATTTCTTATCAGTGTTAAAGAGT
CTGTTCTATTGGTAATTCCAAAATGGAGGGGGGTATAATG
AGGCATGTTCAACCCTACCTCTCCCCATCATGTCCTGAAC
TAGTTTCTCAGATTAACTTTGGAATACCCTTGGCCAAAAA
GAGGGGTCCATTCAAATGGTTGGTGGGCTTAGAATTTTAT
TTTTGGTTGACAAAAACAAGAATTTCCTGTGCTACAGTCC
ATACTAGTCTCCCTGCTTTTCCCCAGTAAGCCCAGTAAGC
CAGGCATATGTCTACCTTAAGGCTTTGCACTGGCTTTTTT
TTTAGACAGTGTTTCACTCTGTTGCTCAGGTTGAGTACAG
TGGCATGATCACAGCTCACTGCAGCCTTGACCACCCAGGC
TCAAATGATCCCCTGACCTCAGCCTCCTGAGTAGCTGGGA
CTACAGATGAATGTCACCTCACCTGGCTAATTTTTGACTG
TTTGTAGAAATGAAGTCTTATTATGTTGCCTAGGCTGGTC
TCAAACCTCCTGGACACAAGCAATCCTTCTGCCTCCGCTT
CCCAAAGTGCTAGGACTGCAGGCAAGAGCCACTGCACCCA
ACCTTGCACTGGCTCTTGCTTCTGCCTGGAATACTCCTCC
TCATGATAGCCACTTGGATCACCCTTTCAGCTCCAGGAAG
ACTTTGTGACATACAAAAACTCCATAAAACTGCAATCCAG
TACTCTCAGTTCCCTTATCCTAACCTTTTTAAGTTCCATA
GCATTTAACACTATCTAAAATACTACATAACTTACTTACT
TAGTTTTGTTTATTGTGTGTCTTACCCCATAAATTCAAAA
TTGCCCACTTCATTCAATATGTGTCTGGTACATAAAAGCT
CCCAATAAATATTTGTGAAATGAATGAATAAATGAATGAA
ATTTTCAATTAACATCTAATATTTACCTATTATTTCCCTT
CACACTGGTGTACCACTTACGTTCTTTTACTCCTTTGAGG
TTGTGTTAGTTTAAATACATGTGTTAGTTTTGCATATGCT
TATTTCCTTATATAAAATTTGCTGTAGATCTCTACAACTT
TCATTTCAGCGACTTTTAACTAGGACTTAACATATGGTTC
CTTGATATAGGCTTAACTCTGTGCCAGTATCTCAGACAGC
AGTAACTGAGGTCCAGACTCCAAGCAGAAAAACAGTATCA
GATCCCTTATTCCACTTAAAAAAAAAAAAAAATCAAGTGA
GCAGCATTTAAAAACATTCTGGACCTAAGACATCACATAT
CTTTCCCCAACAGCTTGCTCAATAAATACCCAAGCCACCT
TTGCTAAGTTCACTCTGTACTAGTCTTGGAAATCATTTAC
CTAGCCATCCTCAATTCAAATATATGAACAAAAAATACAG
ATTTTTTTATAACCAAAAATGCAAAGAAATCACCCTCCAA
TATAAAATATAGCAAAATATAAACTTTAGTATGTCATCCT
TAATCAGAAATCCCCTTATGCCAAAAATGTATATGGGGAT
ACATGTATTAATATCTGCATGCTTTCCTTTAACCGCAGAA
ACTCAGCTTTATTATGTACATATTACAAGTCACTGCTGTT
GGGCATAATTAGAAAATGATAGCACTGACATAGAAATGGG
AAATATGTGGCTTGGTTAGGGATTCATTCAATAAATTCAC
TTTCTTTCCTAATTAATATGTGGGGAAAACAATGAACCCA
TAAAGTAGGGATACTATGGACAAGGATATTAAGCTTTACA
CACTGGTCTCTTCCCTTGAGAAGCAAACATCCTATTAGGA
TGAACACAAGTATACCAGTCAATAGCACCCAAGATGGACT
CTACGGTAGACATCTCAGTTCAGAACTGGTGCGGCACAAA
GAGGAAGAGGGCTGACTTTTCCTGAGGGGGAGTATTCTCC
AGGCCTGACTTCTAAACATTCACCTCCACTATTCTTCCTC
ACTCTACAATTGCAGTATGTGTACCTTCCTCAATCATATT
ATTTCTTCATATCACTCCTGTGGGTAACTCTGCTATTAGA
GTACCCAGGAAATATTTAAGGATTTGGCTAAGCATTAAAA
GGGTTATACTGTAGTGTCCAACAGGTAAGAATAAATCCCA
AGCCACCTTTGCTAAATCCACCCTGTATTTGTCTTGTAAA
TTTTTTACCTAGCCATCCTCAATTTGAACATATGCTCACC
GTATTTGTTGGACACTATAGTATAACCCACTTAATGTAAG
CACTTTGTCGTATGTGTAGCTTTGTTTATCCTTCAGAAAC
CTAAAAAAATACAGCTTTGACATGAGGAAAGGTAATCAAT
GAACATTTGTTAAGTATGTGTTCTTCATGAGTTTTTTTAA
TGAATACTCAACAATCTCAATAGCATAGATACAAAATAAT
TTAAAATTTTATTTTAAAGCAAACAACAATTTAGATAATA
ATAAACAATTGAGACCATTTTAAAAGATTACACCTACATT
GTAAATCAAAATAAACCAGTATCATATTTAAATATATTTA
TGTTTATTCTGAATTCTGCACTAGTACATGATCAATGAAA
TGCCTACATGGTGTCTAATATAAATATTGGTAGACATGTA
CATAGAAAAATAAAAATGTTAAAATAGTACAATGATGAAA
AGTCAGGTATATCATATACACGTCAAGAAAAAGGGTTTTG
ATGGGGAATGAGAGGAACAAGGGCACATGGACATTTAAAA
TGGAAATTGTAGTGGATATGCTTTAGATTAAAGACTCTTC
CAAGAACAGAGACTCTCAAGTTGCTTTCAACGTGCCTTAC
AGAGACACATTCCTTCTAAGTCCAACTGTTTATGGTGCTT
GTAAAGAATTGCATCACCCCAAATTGCTATGTAATGTAAC
AGTAAAAACTGAAGTTAACTGAGGGAAACAATCCATGCAG
TGTGTTAACTATGCAGAGGTTAAAAACAAAACAAAACAAA
CAAACAAAAAAACTCAGGTCTCTTTAAATATTAGCCAAGA
TGAGAATAACAGGAAAACAACTGAAACATGGTCTGCAAGA
CACAAACTGGCAACCTCTTTGTTGTGCAGCACACTACAGG
CATTCAAAATCTGTTAATGAAGAGATGAATGAATAAATGA
ATGCAAAAACTTAAAGATAAAAATTTACGAAACAAATACA
CTTTGGGAAAATAATGAGAAGAAAATTCCACCAGGCTTGC
AGGAGACTGTTAATATTAAACTAACACAATTATTTGAAAA
GTACTTAATGAGAATTTAGTTCACTTTGAAAAATAAACAC
CTAGAGTAAGTACAAAACCATCTTATAAATCAGCAGAGTA
ACCCAATTATCATCTGTTCTTACGCTGTTCAGACACCCTA
ACAACAAGCTTCCTAAACTCACTGATCATACATTCAACAA
TAAATGAAATAACCTGTCCTTCTCTGCGTGGTCAATGCCT
ACTGATCAATAAGAGTGCCATGGGGAGGAAGACAGGCTGT
AGCAGCAGGAAGGATAAAGCATGCCCCCTGAGGAAGGGAA
GACAGAGAAAATGCCTTCCAGACTACTCCAACTCACCTAA
CAAATGCAAATACAGGGGCATCTGTGATCTATGATTTCTG
TTGTTAGAGGCCCAACAGAAAGCAACACGAGTAAGAAGGG
GTAGGTAAGTAACAATTATTATCAACTATAGACACAGGCA
TGATATAAAACAAGTCTATTCATGTTCTTACTTTAAAAAA
AATTACACTTCTTCCTCTCAGATTTAAACAGATATTAACA
ACTCTACAGTTTGTCTTTTAGTTTGCTTCAATATCAATTA
TTTCAAGACAATCTATTTTTTCTAAATGAGAATGAGGAAG
GGAATAGAAAAAAGAAAAGTCCTAAAACTAAGGAACTTGT
CTTTCTTCCATCCAATCTCTTTTAGCAGACATTAATTCTG
GAGTAGACGTTACATGGACCAAAGGGAACTAAGTTCAGAG
AACAATAATTGTTGGTTTGGAAACTCAAGGCAGCAACAAA
CCTCAATATCTCCTCCAAAAGTAGACAATAGACAAATAGA
CCTAAAATACAACAAATTATCACCAATTCAAAAATCACAT
TAACCTCACAATCATGAGTGGTAATTCTACTGAAATATAT
TATTTCTCTTCAAAGAGAAATATAATACCTTTGATTTAGT
AATTTCCCTACTAAATGGAAATGTATGTGGTGTTAAAAGG
CAGTGATCTAACAGTGAAGAAATAAAATTTGGGTCAGTTG
CTTTTCTCAAAACTTTGAGAATTGAGCAAAAATTGCTCTC
AATTTTGGAAGGTTCATAATTTACTACTAGAAATTTTGTC
TGTTAAGAAATGCTTAAGCCAAGGGAAAAAAGTAACAAAA
GAAAGTGGGTTAAAAATAAGTTTTGGGGTGTTGTCAGTAA
GGAAAAAAAGGAAGAAAAAATTAACATAACCAGCAATTCA
CTGTGGTATCCCAATAACCAAGCATAAAATAAAGATAAGT
TGAATTTATTAAGCTATGCAAATATTAGAAGAACAGTGAC
CTGAAAAAACACAATCAAATAAGATTTAAAGTAGGTCTGA
ATGACAGTCCCAGATAGCACCAACTACCCTTTTTTCCCCT
CAAAAACAGGGTTTATAAGATTTCAGAAAGAGAACCATTT
TTGACCTCTCAGTGAAATAGGTTACAAATGTGGGAATATT
TGGACCAAGTCTGACCTTAATATATGTATGATGTATCTGC
ATCTCTCTCCATTTAATAAGCATGTCTTTCCAACTAGGAC
CTTTGGAGGTTCATTTATTACATTGTATCCAATATTCAAG
GAAAAGTATCACAAAGCATCCCCCCGAAAGATAAATACCT
TTGAACCCTTCTGTTCCAGTGATCCTCAAACTTTTTAAAA
ATTTCAACATTCTCATTATCCAACTCCTCCACCAAATATA
TATATATATATATATATATATATATTTTTTTTTTTTTTTT
TTTTTGAGACGGAGATCTGGTTCTGTGGCCCAGGCTGGAG
TGCAGTGGCGGGATCTCGGCTCACTGCAAGCTCCGCCTCC
CGGGTTCACGCCATTCTCCTGCCTCAGCCTCCTGAGTAGC
TGAGACTACAGGCACCCGCCAACGTGCCCGGCTAATTTTT
TTGTATTTTTAGTAGAGATGGGGTTTCACCGTGTTAGCCA
GGATGGTCTCGATCTCCTGACCTCGTGATCTGCCCACCTC
GGCCTCCCAAAATGCTGGGATTACAGGCGTGAGCCACCGC
GCCCGGCCCACCAAATATATTTTAATTTATTTTGATAGTT
AACAGTTTCCAGAATTAAAATTATGTGCTTGAGAACTGTC
TGACATTCCATGGGGCCAATGGAAATTCCTTGGCTTATCA
GAAATCAAGGACGAGGTGCCGAGCTCCAAGGGACAAGTGT
ATATGCACCACTGGTTTGTACAGGGATTTCAGTGGGATGG
TTTTCATCTTTGTTTATGCCTGGAAGGTGGGTTGGTTATG
TAACAAAAAAAAAAAAAACCTTGAAGTTATTAGAATTTCA
ACCTCTGATAGTGAAAGGTCTTGAAACACCACAGCCAGGG
GTGCTGGTATCTGAGCTAGATGCCCAGGTAGCAAGAGAAC
AGAGTTCAACATTGAATGAGTGCCTGGTTATGTTCAAAGC
ACCGTGCTTAGACTTCTGTACAGATACCATGACTGAACAT
TTAGACAATTATAAAAAGAACAATTGCTCATTTCATAAAA
AGAAAAAAAAAACTCTATTAAAAGGAAGAAGTAAAAATAT
CTAGAGAAAGAAAATAATAGTGAGATAATTTGATGAAACC
ATTGAGAGTGTTTCTCAAAATGTGATTCAAAGACCAACAG
CTTTAGAAGCAACTGATACTAGTCCTCGAAAATGCAGATC
TGGCCGGGCACAGTGGCTCATACCTGTAATCCCAGCAGTT
TAGGGGGCTTGCTGGGATTGAAGCAGGTGAATTGCTTAAG
CCCAGGAGTTTGAAACCAGCCCGGGCAACATGCTGAAACC
CCATCTCTGTACAAAAAATAGAAAAATTAGCCAAATGTGG
TGGCACACCCCTGTAGTCCCAGCTACTCTGGAGTTTGAGG
TGGGATAATAGGTTGAGCCTGGGAGATCAAGGTTGCAGTG
AGCCATGATGGCACCACTCCACTCCAGTCTGAGTGACAGA
GTGAGACCATGTCTCAAATAAATAAATAAATAAGTAAATA
AAGCAGGTTCCTGGGCCCTACTTCAGACTTCATGAATCAA
ACCTCTGAGGGATGATGTCCAGGAATCAGTATATTTAGGA
AGCCTACCCAGTGTATCTTATGCACATTAAAATTTAAGAA
TAACAATATTAAAGAGATTTAAACTATGAATCTGTAACCT
GCACTTTAGCAGCAATAGGGAACCAGCAGTGAAGTAGAAC
AAGGTCAAAGCTGTAGTTTAAGAAGGAATGTTTTCAGAAG
CACATTTATTTTTACCACGAGGCTAATTTGTTATAATGGA
AAAAATAAATAAATCCTTTGCAGAAGCAGATTATCTTATT
CTAAAATATCAATTTTAATTAAATTCAGATATTTAAATGT
AAAACAAAGCGAGAAATGTAGTTTTAAAATATTTTCAATG
TTGTTATTCAAAACAAGATTTGAATGTTTTTTGCTATGTA
TCAGTCTAATTTATGAAACTAGAGAACAAGTCCTGGACAT
TGCACAGAAATCAAAACTTAAAGTCTAACTATCTATAAAC
ATCTTTAAAGTATCTCATCTGTGAAAAGTTGACATTGTTC
TCATATTAGTGACTCCTGAGTATTGTCGTGGGAAGCTATC
TCTTGCCTTTTGCTCAGTCTGCCTAGACTCGCAGTGCTCT
AAGGCTGCTCTAAACGTGACCCCCATTGTGGAGCCCCTCT
CCCAGAATGTGGTGATTCACCACCTTCACAAGCCTTTCTG
CAGCGTCTCAGACCTGCTGCCTGAACTTTGCATCTCCGCA
TTACCTTGCTGCTTACCAGATGCCTCCAAACAAGTTTTCT
GATTTCTGTTACTGGGTATCTTTCTTTATTAAGATAATTA
TTTATAGCAATTCCAACCAAGGATCCCAAATACTGAATAC
TGAATACTGATAATTCTCTAATAAATTACAAGTCATATAA
AAATTTTAAAACATGGACACCCTTTACATTATGTAATAGA
TGCAATATAAAGGTGGTAAATTAAATGAATAATACATTTG
ACATCCATGAAAGGAAGAAATAGCAAGAAAACCTTCTATA
AAAGAAAGAATACTTCTGTAATTTAAAGTTACCCTTAACT
TATTTACTTGGTGATTTCTTATTTTCAGTATCTTCCTTTC
TTATACTAATGTCATTGAAATAAAGAAAAGTAAACAACAT
CGTAGAATTTAGAGAAATATTTTCACAGAAAAATTATCCA
GGAGACAAAACCATTTGTCCTTAACCTTGATCCACAGACT
TTACTATTATAACCTGCCAACAGTAACTTTCTTTTTTTGT
TTTTTGTTTTTTTTTTTCTTGAGACAGAGTCTCACTTTGT
TGCCTAGACTGGAGTGTAGTGGTGTGATCTTGACTCACTG
CAACCTCTGCTTCCCGGGTTCAAGTGATTCTCCTGCCTTA
GTCTCCCAAGGAGCTGGGATTACAGATGTGTGCTACTATG
CCCGGCTGTTTCATGTTTTTAGTGGAGATGTGGTTTCACC
ATGTTGGCCAGGCTGGTCTCGAACTTCTGACCTTAAGTGA
TCTGCCCACCTTGGCCTCCCAAAATGCTGGGATTATAGGC
GTGACCCATCACACCCGGCCTACAGTAACTTTTAATGCAA
AGAGTGACTTGTATTCTGGTGTCTTTAAAAAAAAAAAAAA
AAAAAAAAAAAAAAAACTTTCTTCAGGGGCCATATCAAAT
TCCAAATGGATCATTTCTTAAATTGGCAACACTGTAATAT
GTTAAATGTGCTCAACAGTTCATCAAATTACCCTCAGGTA
CATTTGCTTTCTCTGCCTGTTTACAGCTTAACCAGCAAAC
AGTAAGATCAGGTATTGAGAAAGGAAGAATTAGTGGTGTA
CTGGTAAATGCTTAACAACTGGCTCCCTAGGTGGGGGAAA
AAACAGTTTTGATTTGTAGCATTTGCCAATTTCTGAAGTG
TAAATACTCCAACCATGACTAATTTCTAGCTACCATCATG
ATGTCACTGAATACGGACATGGGAAGAGAGGCACACAATC
AGATCTTAGGAGCTGGCATAAGCCAGTGTCAACATGGCAC
TGGAGGAAGCCACAACACACTGAAACTGTCCCATTGTCTT
ACAAAGACCCTCTCCTGCTCCCTTGCTCAGGACACTGCAG
TCATCACCCAACACCTCATCAATGTTTTGTCTGTCTCTTG
TCCTCCCAAGCCACACCTTCAGAAATGTCCCTCTCTGAAA
CCAAATTACCTTGACCTAGCACTTAAAATTTTTACCTTTA
TTAATAAAAAAGAAGCCGTGATTTTCCTTACCTTTCTCGC
AATACTATGTGATATCTTGAAATGCTCTTCTGTACTAAGT
ACTAAATGTCCTATAACAAATTATGCTGAATAAGGCTTAG
GGCCTCTAATTTTTTGGCTCAGTTTAGCAACTAATACAGC
AGCAGATGGAGACAAGCAGTTAAATATTACTAAATACGCA
TTGTGTTGGAAATTAGATAGTAATTCTGAATTAACCAAAT
AATACTTAATATTCATATAATTATTCTTTTTTAAACAATA
TACTATAAAATATATAATATATTCTGCAAATATAAAAGCA
AGCACTGGGAGCTTTCTCTTTTTAAAATGCAGTATTAGCA
GTATCATACAGATACGAGTAAAAATCCCCACTCCTACCAA
CCTTGTGGCTTTGGATAAATTGCTTAGGTCTCTTTTTCTA
AAATGGGTCTCTTATTCTAAATGGAAATCATAATATCTAT
CTCAGAAGATTTTGTAAGGATTAAATGAAAATAGCATCAA
AATGTGCAGTGCTGGTAATGCTGATTATGCTCAAAAAATG
GTAGCTACTTATCATTATAGTTTCCTACATAGTATTTGTT
CTGGGCCTGCCAATCTCATTATAAGACTTTCTAGGGTTAT
GAAGAAGTCACTGCATTGGACACTCAGTATCCACATGATT
TTGGATAGTCCCTGAGTGTCCTGACATCCCACACCTGTGG
ACCCAGGTGACACCACATCCCCAGGTCTAACCTTGCCTAA
GCTCTTACCATAGCTGCTAGCTCTGAAGCCCTGAGTCAAA
GACATACCCTTTGTAAAAAGCAAGGCTAGCAGCGCTCCTT
AATTGGAAACAGAGACTAAAATGTGTCACTGGGCATTTAA
GAATTGCAAAAGCTAATAGAAGAAAGTAAAAGAGAAGAAG
AGGGAGAGTTACTAACTTATTCTATGCTGACTAGTATAGC
TTTGATTCAATACCTTGACAATAATAAATAAATGTTTATG
GAGACAATGAAATGTAAATAACGTAAATAAATTAGTGGAA
TTACTTCAATAGTACAATAAAAGTATTAATTGCTATAATC
AAGTATATCTTTAAAATGCAAGGATGCTTAAATAAGAAAT
CTATAAATGTAAGGGTAAACATGTCAAAGAGTTTTGTAAC
TCAATAGATCATCTCAACAGATGCCAAAATGGCACTCAAG
AAAATGACACACCTATTTGTTATGCTTTAAAATCTTTTTA
AAATCTAAAATAAAATAATTCCTCACCAGGACAAATGAAC
AGTAAATAATATATGCATAGTTTAACACAAAAGGCATTTT
CATCACAACTAGGAGAAAGGCATGGTTCTGAAGTCCTAGC
CAATAGTAATAAAACTTTGAAGAGGAATGAGAGACAGAAC
TAATGGAAATGAGAAGAGAAAATGATTACTATCAGCAAAT
ACCTTATCTTCTACTTCCTGGAGAGAATAAAGTCAGCAAA
TGAAGAATCCCTTAACTCTCTACCGCTAAAAGTACAGACA
TATCCACAGCTGCCCACATTTTCTTTTTTCCATTTGGTTG
CAATAGAGGAGGTGTCTTCCCGTCCTCCTTGTGTATAAAG
GAATTATCCTAGCTCGCTCTCCAATATGTCAATCACACTA
TCCTTTCTTTCACTTACAGTCAGTGGCCCCCACTTTCAGG
CGCTAATGCTTCTATCACATTCCCTTTCATCATCGCTGGC
TCACAAGACCCTCCCCAATCAGCTTTCTTACTGTTTCAGC
AACAGTAGATCTCTACCCCATTTCCTGCCACCCCTTCTCA
TTCATCCACCTCCAGCCCTGCTTGCCTCCTTGCTAAACTT
CAAACACATAAGCCGCTCCCATTTACAACCTTCTAACTTA
CCTCTGCCTACATAAATATCAGCATGGCTTGAAAGCTCAC
TTTCTTTATCATCTAACATTCTGTGTATTTGTTTTGTTCA
TTGTTGGTTTCTCTCCAGCTAGAATGTAAGCCCCATGATG
ACAGTAATATTTGCCTGGCACCTAGTAATCATTCAATAAA
TATTTGTTGAATAAATGAATGAATCAAAAGGAAGTCATAC
TTATGTCCCAATTAAGATCTGAAGGCACAAGCAACTGCAT
GAGCAGTGAACACACACCCCAGATTGCTTCTTTCCCCCAT
TTTATTAGCCCACCGTCAACCCAAGTCTGCAGTCACATGA
GATTTCTCTATGAACAAGTTCACTTCGGATGAAAACATAT
TAGCCCAGTTTTCAGCTGACACCAGCCAGAGTGGAGTGCT
GTAATGCAAAAGCCCCTTTTTGAGGTACCTGAAAGACAGT
AGACAGAAAGTCTTCTCTGAAGAAACAATTTCTAGTCTAC
TTTGCCTGAAAAGTGATGTGCTATGTGTGGTATGATCCTC
ACTGATTAACAGGAATAAAAGAAGGAATGGTCAAGGACTT
AGAAGACACAAGGCAAAAGGGTATGGGAAAGAAGCACGTT
AGACCTTGAAAGAGCTCAATATGTAAGAATATTTTCCCAG
GTCTATACTCACCAAAAGGCCCCCACTGCAAAGAAATTTA
TTAATATTCTAGTCAATGTCTCTTTTCTCAGCCATTCCAG
TATTTGCATGATGAGTATTTACTGAATAAATTAAGAAGTG
CAAATGAAATGGCTGTATAACTAAAATACCCAAGAGAATA
AATTTAAAACACTTTAATCTACCAAATGTGGAATAAGATG
GTTAATTAAAAAGTTTAAAATGCAATGGCTTTTAAGATCA
GCAATAAGGAGTTTCAAAATATAATTTTAAAATAACCTAT
GTAAACTACAAGAACAATAAAAAATAAAAATGAATATCCT
ATCTAGAAAAGCATGAACGCTATATGAAACCATCAAAAAT
TTTAATAGGATGCCTGAAGTGAGGGAAAGGAAAAAATTTT
TTACTAAGAAATACAAAGAAAAAGGTGGGGGGTTGGTGGG
GAGTACAGTGGCTCATGCCTGTAATCCCAGCACTTTGAGA
AGCCAATGCAGGTAAACTGCTTTGAGAAGATCACTTGAGC
CAAGGAGTTCAAGACCAGCCTAAGCAACATAGCAAGACTC
CATCTCTACCAAAAAAAAAAAAAAAATTAAATTAAAAATT
AGCCTTGCATGGTGGTGCATGACTGTAGTCCTAGCTATTT
GGGAGGTAGAGGCAGAAGGATCGCTTTAGCTGAGGAGTTG
GAGGTTACTGAGCAATGATCATGCCACTGCACTACAACCT
GGGTAAAGAGTGAGACCCTATCTCAAAATGAGGAAAGAAA
GAGAGAGAGAGAGAGAGAGAGAGAGAGAGAGAGAGAAAGA
AAGAAAGAAAGAAGAAAGAAAGAAAGAAAGAAAGAAAGAA
AGAAAGAAAGAAAGAAAGAGAGAGAGAGAGAGAGAGAGGG
AGAGGGAGGCAGACGGAGAGGGAGAGGGAGAGGGAGGCAG
ACGGAGAGGGAGAGGGAGAGGAGACGGGAGGAAGGGAGGG
AGGGAGGGAGGAGGAGGAGGGAGGAGGAAGGAAGGAAGGA
AGGAAGGAAGGAAGGAAGGAAGGAAGGAGAAAGGGAAAGG
AAAGGAAGGGAAGGGAAGGGAAGGGAAAGGAAAGGAAAAC
AAAGGGTACGGTATGATCCTTGGACTGAAAAAAATAATAA
ATATTTTTAAGGTATCAGTTATTCCCTAGTAAATCTATCG
GTTCAAAATAATTCTAGTAGAATAGTTTCATCTTTACAAA
ATTTTTCTAGACTTTTCCACACAATTATAATGGAACCCCT
AAATTTAAAAAAAGTAATAGGAGAGGACTAGAGCCTTGCC
AGGTGAGATATTAAAGCAAATTATGAATCTACAAAAGTAA
AACACTGTGGAATTGGTACAATAAAGCAGAAAGATATTCA
GAAATAGATGGTAGTAGTTACCACACTGTAATATGAGATA
AAGGGAACTGGGAAAAAAATTGTTTCAGCATACAGGAAAA
CAAATTTCAGATAAAGTAAAGAACTGTTTAAAATTTTTTA
TGTATGAAAGTGAAGAGCACTGTGCTAAATACTTTTAAAA
AATCTAAATGTACAGATTTCACAACCATAATGAGTAAAAC
TTCTATATATTTAAAATAATAAATCCAGAATATAAATAAC
CAGAAGTACAGAAACTTTATCCTAATCACTTTTATATCCT
CAGGGCCACAAACAGTGCCTGCTGCATTGTAGATTTACAA
ATAATTTACTTTTGTCAAATGACAGGACTTGAGTGTATCC
TTTGAATCAAACTTAAGACAGATTTTATAACATTATAAAA
ATAGTTTAAAATATCTGATTTCTCCAGATGTCAGCTAGGA
TTCTGACAGGGATTGCACTGAATCTGTAGATCAGTTTTTA
AGGTATTGCCATCTTAACATAGTTACATCTTCCAATCATT
GAGCAAGGAATGTTTTTCCAAATATTTAGATCTTCTCTAA
TTTCTTTCAACAATAATTTATAGCTTTCATAGCATAAGTT
TTTCATTTCTTTTGTTAAATTGGTGAAAAATCCAGAAAAG
AAGTCTATCAACTGTACTCAATCTACACTGCAGTTAAAGG
AACACCCCACATGCAGAGATGAGAAAGAACCAAAGCAAGA
ACTCCAGTAACTCAAATGGCCAGAGTATTATATGTCCTCC
AAACGATCACACAAGTTCTCCAACATGAGTTCTTAACCAG
GCTAAGCTGGCTGAAATGACAGAAATAGAATTCAGAATAT
GGACAGGAACGAAGATCATTGAGATTCAGGAGGATGGCAA
AACCTAAAGGAAACTAAGAATTACAATAAAGAACAATATA
GCCAGCTCCCTCCATGTTCCTGCATTATCTTGTCCTTTTT
TAAGGTGGTATGGTATTCCATGGTGTATATGTACTACATT
TTTTTTATCCAATCTGTCATTGGTGGGCATTTAGGTAGAT
TTCATGTCTTTGCTATTGTGAATAGTGCTGCAATAAACAT
TCATATGTGTGTGTCTTTATGGAGGCTATATTGTCCTTGG
CAAACTAACGCAGGAACAAAAAACCAAATATTGCATGTTC
TCACTTACAAGTGGGAGCTAAATGATGATAATTTTTGAAC
ACAAAGAAGGAAACAATAGACACTGGGGTCTACTTGAAGG
TGGAGAGTGGGAAGAGGGAGAGGAGCAGAAAAGATAACTA
CTGAGCACTGGGCTTACTGGACTTAAAACCTGGGTAATGA
AATAATCTGTACAACAAACCTCCATGACATGGGTTTATCT
ATGCGACAGACCTTCACACACACCCCCAAACCTAAAATAA
AAGTTTAAAAAAAAACTGATTGTTGTGTATTGATAGTGTA
TCCTGAAATCTTGCTAACATAGTTTAGTAGTTCTAACAGT
TGTTTAGTGGACTCTTTCACATGTATAGTTTTTCTATACA
TATGATCACATCATCTTCAAAAAGAGATAAATTTACATCT
TCCTTTCCAGGGTAGATGCCTTTTATTTCTTTCTTTCCCC
AGCTGTCCTGGTTAGAACCTACCGTACAATGTTGAATAAG
AGTGACAAGAGCAGACATCCTTGTATTATTACTGATTTTA
GACAGAAAGCATCCAGTCTGTCACCATGAAGTATGAAGTT
AGCTATGTGGTTTTCATATATGCCCTTTATCAGGTTGAGG
AAGTTCCTTCCCCTTTATTTACTAAGAGTTTTATCATGAA
TGCATGTTGGATTTTCTCAAATACTTTTTCTGAATCTATT
GAGGTAATCCTGTGATTTTTTTTTTCATTCTACTGATATG
ATTTTCAGATGTTAAACCAATCTTACATTCCTGGGATAAA
ACAAGCTGATTCTAAAATTCATATTGAACTTCAAGGGATC
CAGGATAGCCAAAACAATCCCGAAAAAAAACAAAGTAGAA
GGACTCACAATTCTCAATTTTGAAACTTACCACAAAGCAA
GGGTAATTAAGAGAGTACACTATTAGCACAAGGATAAACA
TAAACATCAGTCGAATAGAACTGAGAGTCCAAAAATAAAC
CTATGTATCTATGGTCAACAGATTTTCAACAAAGGTGTCA
GGATCCTACAGTGAGGAAAGAATAGTCTTTTTAACAAATT
GTGCTGGGACTGCTGGATATTCACGCAGTAAATGAAATTG
GACACTTACTGTATAAAATTATTAATTCAAAATGGATCAA
AGCACAAACAAATGGAAAGACATCCCATGCTCACGGATTA
GAAGAATCAATATGGTTAAAATGACTATACTGCCCAAAGC
AATCTACAGATTCTATGCAATTCCTATCAAATTAACAACA
TCATCTTTCACAGAATTAGAAAAAATAATACTAAAATTCA
CGGGGAACAAAAAGAGAGCCCAAATAGCCAAAGCAATCCT
AAGCAAAAAGAACAAAGCCAGAGGCATCACATTACCCAAC
TTCAAACTACTCTATATTAAACTATACAAGGCTATAGTAA
CCAAAACATTATGGTACTTGTATGAAAATAGACACATAGA
TCAGTGTAAAAGAACAGAGAACTCAGAAGTAAAGCCACAT
ATTTTCAACCAACAGGTCTTCGACAAAGTCAACAAAAAAC
AATGAGGAAAGAAAATCCTATTCAATAAATGGTGCTGGGA
AAACCGCCTAACCATATGCAGAAGAAAATAACTGGACCCC
TATCTCTCACTACATACAAAAATTAACTCATGATGGATTA
AAGACTTAAATGTAAGTCCTCAAACTATAAAAATTCTAGA
AGAAAACCTAGGAAAAACTTCTCCGGACATCAGCCCAGGA
AAAGAACTTCTCACTAAGACCCCAAAAGCAATGCAACAAA
AACAGAAATAGGTAAATGGGACTTAAATAAACTAAAGACA
TTATGCACTGCAAAATAAACTATCAACAGAGTAAACAGAC
AATCTACAGGATGAGAGAAAATTTTTGCAACCTATGCATC
CAATAAAGGACTAATATCCAGAATCTATAAGGACTTTAAA
CAAATCGACAAGAAAAAAACAAATAATCCCATTAAAAAGT
GGGCAAAGGGTTGGGTGTGGTGGCTCATGCCTGTAATCCC
AGCACTTTGGGAGGCCGAGGTGGGTGGATCACCTGAGGTC
AGGAGTTCAAGACCAGCCTGGCCAACATGGTGAAACCCTG
TCTTTACTAAAAATACAAAAAAATTAGCTGGGCAGGGTGG
TGGGCACCTGTAATCCCAGCTACTTGGGAGGCTGAGGCAA
GAGAATCACTTGAACCCAGGAGGCAGAGGTTACAGTGAGC
CAAGATCCCGCCACTGCACTCCAGCCTGGGCAACAAGAGT
AACACTCTGTCTCAAAAAGGAAAAAAAAAAAAAAAGTGGG
CAAAGGATGGGAACAGACAGTTCTCAAAAGAAAACATAAA
AGCAGTCAACAAACATAAGAAAAAAATGCTCAACATAATT
AATCATCAAAGAAATACAGATCAAAACTACAATAAGATAT
CATCTCATACCAGTCAGAATGGCTATTGATATGGTTAGGC
TTTGTGTCCCCAGCCAAATCTCATCTTGAATTGTAATCCC
CATAATCTTCACAATCCCCACATGTCAAAGGAGAGACCAG
GTGGAGGTAATTAATGGGGGATAGTTTCCCCCATGCTGTT
CTCATGATAGTAAGAGAGTTCTCATGAAATCTGATAGTTT
TAAGGGGCTCCTCCCCCTTTGCTGGGCTCTTCTCCTTCCT
GCCACCTTGTGAAGAAGGTGCCATGCTTCCCCTTTGCCTT
CCACCATGATTGTAAGTTTTCTGAGACCTCCCCAGCAATG
CTGAACTGTGAGTTAATTAAACCTCTTTCTTTTATAAAAT
ACCCAGTCTTGGGCAGTTCTTTACAGCAGTGTGAAAATAG
ACTAATACAGCTATTATTAAAAAGTCAAAAATAACACATG
ATGGCAGGGCTGCAGAGGAAAGGGAACACTTATAACCTAT
TGGTGGGAATGTAAATCAGTTCAACCCCTATGGAAAACAG
TATAGAGAGATCTCAAAGAACTAAAAATAGAACTACCATT
TGACCCAGCAATCCCACTACTGGGTAGCTACCCAAAGGAA
AAGAAATTATTATTTCAAAAAGATGCCTATACTTGTATGT
TTACTGCAGCACTATTCACAATATCAAAATCGTGGAATCA
ACCTAAGTCTACCAACACTTAACTGGATAAAGAAAATAGG
GGACACATACATCATGGAATACTATGCAGCCATAAAAAAG
AATGAAATCATGTCCTTCACATTCATACAGCCAACAGACA
CATGAAAAAATGCTCATCATCACTGGCCATCAGAGAAATG
CAAATCAAAACCACAATGAGATACCATCTCACACCAGTTA
GAATGGCAATCATTAAAAAGTCAGGAAACAACAGGTGCTG
GAGAGGATGTGGAGAAATAGGAACACTTTTACACTGTTGG
TGGGATTGTAAACTAGTTCAACCATTATGGAAAACAGTAT
GGCAATTCCTCAAGGATCTAGAACTAGAAGTACCATATGA
TCCAGCCATCCCATTACTGAGTATGTACCCAAAGGATTAT
AAATCATGCTGCTATAAAGACACATGCACACGTATGTTTA
TTGCAGCACTATTCACAATAGCAAAGACTTAGAATCAACC
CAAATGTCCATCAATGACAGACTGGATTAAGAAAATGTGG
CACATACACACCATGGAATACTATGCAGCCATAAAAAAGG
ATGAGTTTGTGTCCTTTGTAGGTACAGGGATGCAGCTGGA
AACCATCATTCTCAGCAAACTATCACAAGAACAGAAAACC
AAACACCGCATGTTCTCACTCATAGGTGGGAACTGAACAA
TGAGATCACTTGAACTCGGGAAGGGGAACATCACACACCG
GGGCCTATCATGGGGAGCGGGGAGGGGGGAAGGATTGCGT
TGGGAGTTATACCTGATGTAAATGACGAGTTGATGGGTGC
AGCACACCAACATGGCACAAGTATACATATGTAACAAACC
TGCACGTTATGCACATGTACCCTAGAACTTAAAGTATAAT
TTAAAAAAAAAAATTGCATTCCCTAAACCAAAATAACAGT
ATCATTAGGGTACAGTGAAAAAAAAAAGAAATCATGTCCT
TCACAGCAACATGGACTGAGCTGGAGGTCATTATTCTAAG
AGAAATAACAGAAATAGGAAATAAAATACCACACATTCAC
ACTTATAAGTGTGAACTAAACAGTGGGTAAACATGGACAT
AAAGATGGGAAAAACAGACGCAAAGAACTCCAAAAAGGGG
AAAAGTGGAAGAGGGGTGAAGGCTCAAATACTACCTATTG
GGGACTATGTTTACTATTTGGTTGATAGTTTCACTAGAAA
CCCAAACCTCAGCATTACATATTATGCAATATAACAAACT
TCCACCTATCCCCAAATGTAAAATGAAATTTCAAATTTAA
AAATTAGTAATTTTAAAAAATAGATCAAAGACTTAAGTGT
AAGATCAAAACTATAAACCTCCTAGAAGAAAACATAGAAT
AAACTTTTATAACCTTGGTTTTGGCAAAGGATTCTTAGAT
ATATACAAAAATAATGAGAAATGAAAGAATGAGTAGATAA
ATTGGACTTCACCAAAATAAAAAAATCTTGTGCTTCAAAG
GACACTGTCAAGAAAATGATAAGGGCCTATAAAATAGAAA
AAAAATGCAAATCAAATATCTGATATTGGACTTGTATCTA
ATATATATCTGTTACAATTCAGTAATACAAAGGCAAATAA
CCAAATTTAAAACTGGGCAAAGGAAATGAATACACATTTA
TCTAAATAAGATATACAAATGATCATTAAGCACATGAAAA
GATGCTCAGTATCCTTAGTCACTAGGAAAATGCAAGTCAA
AACCACAATGAGATATCACTTCTTACCCACAAGGGTTAGC
AAGGATATAGAAAAACTGTAACCCTCATACACTGCTGGTA
GGAATGTAAAATGGGGCAGCTGCTTTGAAAATAGTCTGTC
AGTTCCTTAAACAATTAAACATAGAGTTACTACATTGCCC
AGTAATTATATTCAGGTATATTTCTAAGAGAAATGAAAAC
ACATGTCCACGCAGAAACATGTACATGAATGTTTATAACA
ACATTATTCATAAGAACCAAAGGGTGGAAACAACTCAAAT
GCTCCTCAGTTAATAAATGGACAAACAAAATGTGGTCTAT
CCAGACAATGAAATATGTTAGGCCATAAAAAGAAATGAAG
TTCCAATACATGCTACAACATGGATGAACCTTGAAGATTA
TTCCAAGCAAGAAAAGCCTATTACAAAAGACCACATATTA
AATGATTCCATTCATATGACATGTCCAGAATAGGGAAATC
CATAGAGACAGAACATAGGTTAGTAGTGCCTATGCTGGAG
TGGTGGGAAAAGGTGTTATGAAAAGGGGTGACAGCAGAAG
CATGCAGGCTTTCTTTTAGGAGTGATCAAACAGTCCTAAA
GCTGATTGTGGAGATGGTTGCATATACCTGTGAAAAGACT
AAAACCTATTGAACTGTTAACTTCTATTTGGTCAAGTTAT
ATGGTATGTAAACGGTATCTTTAACAAGCTATTAAAAATA
TTTACAATTTATGATAGATGATTTTTATGAGGTGCTTCAG
TCTTAAGCATTCAAAGAAATTGATAGGAAAAGTAGTAAAA
TCCCCAAAAAGAAATGGGGAAAAAGAAAAATGGCCAGTTC
ACAAGAGAAGAAATACAAATGGCAAGGAAACCTGAAAAAA
AAATTCAACATCACCAGTTGCTAAAATAAAATGAAAATAA
AAACAAGCATCATTTACCTATCAAATTATCATGGTGTAAG
AGAGAGGAGCAAGCATAGCACGGTGTAAATATAGATATGC
ACATACACATCCATACAGATATTATATGGTTGTTGAATTT
TATAAGTTAATCCCCAAGTGCACGTGCACACACACACACA
CACACACACACACACACAGAAAGCATACCAAAAGAGTATT
AGTGGTTGTGCTGTACTGTAAAATTATATAGATGGATTAC
AATGAGCAATAAAAAATTTTTTAAGTAGGTATTTTTAAAA
ATCCATGAAACTATCCCCTTTAATGTAATCAAAGGAATGA
AAAGATCAACGAAGAAGGCAGCATTCTGGAGAGAAATGTG
GGCAGCTGCTCACAGTGGGGTGACCACAAACACGTTTCTA
TTGGTACAACCCCACACCTATGAAGGCAAAAGGTGCCACA
GGATATGCCCATCCATGTGGTAGACATCTTCATTCATTAC
CTGCTTTAGAAGTAACAAGCTGTAGCACAAGAGGTCGTCT
TGTTACAATGCCCGACCCGCGAGGAAGAAAGTCCCTAAAA
AAAGTAAGAAATATCGATTAAGTCATGAAGGAATTCCGAT
CACCTATACATTCATAAACCAAGTTCCACAGCAATTCTCC
TAATTCCCAACCTTTCAATGTATCACTTATCCAAAAAATG
ATAGGCCCATCTTAATAAAAGAAGCATTTTCAAAATTAAA
AAAAAAGAAGGAGGTCCTTATATTGATTGCATAGAAATCC
ATGTATATTATCATAATGACCTCATTGGAATATGCCATTC
ATTCATCTAGCTGAAATTTATAAAAGTTTCCACTTAGTTC
CTGTGTATTATCAATTAATTTTGATTTTCAGAGAATCAGC
ATTAAAGAAAATATTTGATACTGAAATTAATTCTTAAACT
CTTTTTGATAATTAAAAAACCCAGTACACCCTTTGGCCTC
AAGATCAATATTAGCACCGTCAAATACTGACCATTACTAA
AGGCACATTAGATTGTATCCTCTAAATATACTGACATTTT
TCTCCAATAAAAGGAAACAAGGCCAGGCACAGTGGTCTAC
ACCTGTAATTCCAGCGCTCTGGGAGGCCGAGGCTGTTGAA
TCGCTTGAGCCCAGGAGTTCGAGACCAGCCTGGACAATGT
AGCAAAAACCCAGCTCTACCAAAAAAAAAAAAAAACAACC
TACAAAAATTAGCCAGCCAGACATGGTGGTGTGGGCCTCT
AGTCCCAGCTACTCAGAAGGCTGAGGTGGGAGGATCGCTT
GAGCCTAGGAGGCGGAGTTGCAGTGAGCCAAGGTCACACC
ACTGCACTCCAGCCTGTGCAACAGAGTGAGACTCTTGTCT
AAAAAAAAGGACACATAAAACGTGAGATCAAGCAGAAACA
GATATTTCGTCTGTAGAAATTAACAGCAGAAAACAAACAT
TGCAACTTGAGTTTTGTTTGTTCTCATTCCATTTGTTCTT
ATTCCTGATAAATGGAGGTTTTGATCAAGTTCATATTTCA
AATGGCATATTACTAAACACTAAGCCAATAAAACTGCAGC
AAAGAGAGTACTACATAACATTACATCTGCAATGCCACAT
AAATTATTGCTGATTCTGCAATGTCAAAGAATTCATAAAC
ATATCTATAGCACAGTTCATAAACACATTTAGAATGTCTC
ACAACTTTTAGAGGAATCATCACAGAATTCCACTCAAAAT
AAACTTTTCACTCAATGGCAGTGTTTCTCAAAATGTGGTT
CCAGGCCCACCAGAAAGTGTTATAACCACGGACACCCAGG
ACTACTCCTGAAGCTACAGATTCATTATATTCAGGGGAAG
GCATGCAGCATTTGTACTCTTAACAAGCTCTCAGATGTTT
CTGATGCTCACCAAGGTTTGAAAACCACTGGCCTCAAGTC
AGGATATGTTACTCAACAATTCAGTGGGCAATAATGGCAC
GTGGCATACTATGAGTTTTGTAGGAAATTTGGCAGAACAG
AGCTTCAACACAGATGGGATTTCAATGAACAGCAGCTTAT
AAAATAGGCAAAGGACAGTGAGAATGCTCCAAAACCCAAG
CGTTTAGCTGCACTGATAGTTTGGAATGGAGAGTCAAAAA
GATAGAATCAAGCCAAATTTCTCCCACTACAACTAATTTA
TTTGGCAAGTGCTACTGTATGTTCTGACAGAGGAAATAGT
ACTGAACAACCTTGAGTTAATGACTTTTCTCATTGACTTC
AAGGACCAAAGTTCATTTAGAATGTCAGTGTATATGACTA
CAATAGAAAATAGTGAAATTACAGATTTGCACGTGCTTTT
GAAAATGCCACTGAAATAGCATTATTTATTCAATGAAAAA
AATTCACTGAGAAATTAAGAAGTGCTAGGGAGACGCTGTG
GGCATGGACTCATGCTGGGTAGACACCAGGAATTTGGAAC
CTAATGGGAACAAAACATATTCATGAAAACCATTAAAGAA
GGGAAGACAAACTACATTGGAGTTCAGAAAAGAGAAAGAA
CAATAGTCTCCTTATAATGATGATTTGAATATATTTAAAT
ACATATAACTAAATAACTTTTAATATTCTTCATGTGCTAT
ATTAGAATAACTGGTAGTTTAGATAGCTTCAACAATCATT
TAAAATTTAATCAAAATAAACAAAGCATCTACTTTGTTTT
GTTTGTTTTATTTTAAACCAAAAAGGAAGAGGTTAATTTG
AGAATCAAAATGAATTGAGGGAGGGAAAAAAGCAAAACTC
CAGAGTAAAGAGCTAGATGGCACCATGGAATACTACCCAG
CCATAAAGAAGGATGAGTTTATGTCCTTTGCAGGGACATG
AATAAAGCTGGAAACCATCATTCTCAGCAAACTAACACAA
GAACAGAAAACCAAACACCGCATGTTCTCACTCATGAGTG
GGAGCTGAACAGTGAGAACACATGGACACAGGGAGGGGAA
TATCACACACCAGGGCCTGTCAGGCAGTGGAGGGTCAAGG
GAGGGACAGCATTAGGAGAAATACCTAAAGTAGATGACAG
GTTGATGGGTGCAGCAAACCACCATGGCACACGTATACCT
ATGTAACAAACCTGCACATTCTGCATATGTATCCCAGAAC
TTTAAAGTACAATAATAATAAAAAAAAATTTAAGTCGGGA
TATAAAAAGAAAAGGAGCTGGAGGGCATCTGTTTGAGCCA
TGAGGACCATGAGTGAAATTTCAGGATGTATAAAATGCCA
AGGAAAAATGATGAATGGCCTGAATAACGCCATTTAACAA
GTCAATAAAATATTTTCTTCAAGAAAAAAAGGCAGAGAAG
AAAGGACAGAGAGAAGAAAGAACAAAAATGGTTTAGTCAC
TCTATACCTTCATGCTGAGACCTGTTTCAATTCATGCTTG
TGACCATAAATTTATATGCAGATTTAGTAACAATCCCTGT
GAACACTGGTAAAGCAAAATAGAACATATCAAACATTATA
AATAGCAAATAATTGTGTGTTGACTAAAAATCCACAGATA
CATCTAACATTTTTCTCTACATTTTTTTATTAAGCAAACA
GACCTTTTCATTAAGAGTAATAAATAGATTCCGGTATCCA
ACCCCCTTCTTATTAACTCACAGTTACTAGTTCCCTTCAT
GGCTCTCACCAGTCCTACCTCTGACAGATACATTCTCACA
AAAAGCCAAAAATTTTGATAATCAAATTTTACTATTTGGA
AGTCTCTCCCGCTTCACAGGCATCTCTGAAGTACAACAAA
GTGCTAAAGAAAAGCTTCTCTCTTCTGAAGAGTGAGCAGC
TAATCTGGCCATCCTAAAGATACATCTCCTTCTGATGGCC
CAGCACACTCTTGCTGTGTGAACTAAGGAGATGAGTCCTC
AAGTGAGAAACACAGAACCTTGCTTTGAATATTAGCTCTG
CCACTGAATGGGCAAAATTCTCTCAGAACCCATTTCTTTT
ACTACTAAACTGAGATAATGCTAACTATGGTCCAAGTTGT
ATGGATCAAATGAAATGCAACATACGCCAACAATTTTAAA
ATTTTAAAACCCAAGCACCACGGGAAAATGTTACTATTAT
TTTTGATATAACACAGCCACAGTGTGTTTTCCTTGATACT
ATAGTATTCATTTGCCTTGAAAAACTAAGTACCTACATAC
AATATTTTAACATTTTGCTACTGGAATTTGAAGATAGGAG
CCACAGACCCCACTTGAACTATCCTCTTAGTGTTGATGAC
TTACAAGGGTTGGGAAGCCCTCATGCCTGCCTTCAGCAAC
AGGGAGCCAAAGCACTGACATGAACAATATTGAATAATTC
ATTAGCCACTGAGCACCACCATCCAACTGAATTGTATCAT
TTTCTGTGCAATAGATTTTTCTCCCATAAGCATATTTTAT
GGGAAAACCTGTAAGCATGTTTTATGGGAAAACATTTTTT
AAATTAATGCTGGAAAAATAATGACTATTCCTTTAGTATT
ACTTTGGATTTAGACTACATACTTTTAATTTATTTTCTAA
TAAATCTATATAAAAATAAAATATGTATGCCATTTTTCCT
GCAAAATGTACCTTCAAAGAGTAACCTGAAAACTCAGTGT
TATTAAATTGATTCTGTTATATTGCCCAAATGCCTTATTT
GTGGTTGAACTGTACAGATTTTTAGTCAGAGAAAGTGCTT
CCCTCTGGATGCCATATGCCAGCTACAAATCAAATGCCTT
TCTTTTCTCTCAACCCATCTCAATAAAGCATTAATCTTCA
GTGTTAACAGCTGGTCTTCAGGCAATAAGTCAATGCTCTT
TCACAGCTTCCTGACTCCTAGACAAAAAATAGAGTACAAT
TCCCACACTATGGTTTAAGAACCACCTTGATGACATTTCT
TATTGGCTCTTCCAGTAACTGAGTTACCAGGAAATATAGT
TATTGTTCCACTAGGAAAAGAATGACCTTTGGAAGCCTGA
AAAAGGACAGCACACTAGCTGTATCAACAAAACTCCAAAA
AATTCCCCCCTGGCAGCAAATAAAGTAACTACAGAGATGG
TCTCTTCAATATAGATGTAAATGATTGTTAACCAGATAAT
CTGTACAGTAAATAAATGTGTAACATCTGCCCTTAACTGA
AGATGGGGGCATAACTCATAGTTTCCTAGAAGTTGATTCA
TGGAGCCAATGTATTCAAAAATAAAGAAGCTCAGCCTTGG
AGGAAGACAACTTGCAAATAAAAAATAACTATAATAAGCA
TAACAGGTACTATGCTTAAGTTCCACACAAGATACCGTAT
CAACACACAGCAAAGAATATCTACCCTGCTTGGAGGAGCT
GCCAGAAACAATATCTGAGAAGAAATATGAGGTAGGAGGC
CTTCCACAGAAAACCAGATGTACGAATACATGGAAGACCA
GAGTAGCACAAAACATCACAGAACTGTAAACATTAAAGAG
GGATCAGAATGAGATAGAGAAGAGTCTAGAGAAGGAAGCC
AGAACAGACCTCAGAGGTCTTTACTGGTAGTTTGTGTTTG
TCTATTTTCTGTGAGAACAAGAAGGCACTATAGAGTTTTA
AGTGATCACATTTGCATTTCAGAATAATCACTGGGGATAT
ATAGAGAACATTGAAAAAGAGAAAGATCAAAGACAGAATG
ATGAGTCACTAGTCACTAGCCAGTCTAGGTCATTCAGAAA
GAAGATAATAAAGGTCAAGTCCAAGGCAGTAATGGTAGAG
ATGGAAAGAAGACAAATGGCAGGATTTAATTATTGCTTTG
ATATGGAATCTCCTTCTGATGCCGCTCCTTCTGATGAATC
TCCTTCTGATGTAGTGATATGGAAGAGTTAGGATAAATGT
CACATTTCTGGTTTGGGCAGCTGGTTGAACAATGGTATCA
CTAACCAGGGCAAGAAATAAAGGAAGATCTGGTTAACATA
GTGCTTACCATGTGCCAGCACCAATCTGATAGCTTTATAT
GCATTAACTTGTTTGATCTCATAATATCCTATGCGGTAGG
TACTATTGTTATTCTTACTTCACAGATGAGAAAACAGAAG
CACACAAAAGTCAGATAATTTGCACAGGGTCATAAAGCTA
GTAAGTGACATATGGGACTCAAATCTAGAGAGTCTAACTC
TAGCATTTGTGCTCTTGACCATTTTTCTCTACATTGTAAA
AGAAATGGGGGAAGAAAATGAGCAGTCCTTATTTGTACAC
ATTGATCTTTACATGCCTGGGGAATACCCAGATTGAAACA
ACATGTAGACAGTTAGACTGAACAGTTGGCACTCAGGACA
AAAGTCTTGTCTGGAGACAATAATTTGATAGTCAGCAATA
GAGCAGAAAGTTGAAGCCAAAAGAACAGATGAATAGGAAT
GGAGTGGAAACAAGTGATTAATATGGACTCTCAGGAAATA
CCAACGTTTAATGGGTACCTGAAAGAAGTGGAACTGAGAG
AATAGAAAGGGACTACCAGAGAGGTAAGCCAAACACTAGA
ACTCAAAATCATATTAACCTCTTAAACAGCTCCACTATGT
GTCTGGAAGCAAACATCTCTACAACTCAATTCATTACAAT
CTATCCAAATGTTTCTCCACCTTCATTCCAAATCATAATC
CACATCATCAGCATCCATATACGTCAGCCAAGCCAAGCAC
CTCGGAATCATCCATCCTCCATCTACCTCTATCCTCATGC
TCCAAGTTGGTCACCATGTCCTCCTGATTCTATCTTAATA
TCTCTTAAATTCACCCTCTCTTGTCTATTTGGATCACCAC
TCTAGCTGCCACCAACTCTCATATAAAGTGCTACACTACT
CTCACGACTAATTTCCCTGCATCTAATTGGAGCACCCTCC
TATCCAACTTTAACAGGGACATCGGTTCTATCACATCATT
ACCAGACTTTAAATCACTGAATGACTCCCCATTATCTTTA
GCATAAAATCCAAATCTTATTATCACTTACAAAATATTTT
ATTTCTGACCACTCCCCAAGTGAAACCCTACTCAGAGGCA
TAGAACCCCTTACAATTAATTTAACCTATTATTTCAACAA
ATGTGCATTATGTGTCTACTACAAGCTAAATGAAGCTTTA
GACACTGGAGATATAATAGTAAACAAAGCAGAAATAAAGC
CTTGTCCTCAAGTGGAAGTCTCCGTGTGCATCTGTGCTCT
CAGACTTGGTGTCTAGGCACATCCCTATCCCCCTAAATCT
TCAACACTCAGCTGTATGTCATCTTCTCTGGGAGTCTTCT
CGAGATCCCCCCACCCCACATGTCTCTACCTAAGCTCTCA
ACACACATTGTCTGCTCCCTCACCCCTGTGTGTTCCCTCA
GAGCCTCCTTCAGTGCCTAGGCACTAAATATTTTTTACTT
TCTACATACCCTTTCAAGAAGATTCATCATTGCTCCATAC
AGTCATGACATGGAGAGAAAACAATCCTATATCTAATTTA
CAACTGGCAGACAGTTACAAGGCATTATATGGACCAAAAG
AATAGGCAAGATGACTCTCAACTCACCAATAATTTGCTGG
GGTCATTTAAATTGATATTATGAACATTTAAGACTCAAAC
GTATTCACCAAATTACAAACTACAGAATACTAGGTGGGCC
AATATTATTGACCCTGTCTAATGACATGGAATGGAATTTG
AAGAAAATAAAATTTTTTAAAAATACGGAACCAATACATT
TTTAAAATTTTTTCCTTAAAAACAGAGAAATCTCAGCTGG
GCACGGTGGCTCATGCCTGCAATCCCAGCACTTTGGGAGG
ACGAGGTGGGCAGATCACCTGAGGTTGGGAGTTTGAGACA
AGCCTGACCAACATGGAGAAACCCCATCTCTACCAAAAAT
ACAAAATTAGCCGGGGGTGGTGGCGGACGCCTGTAATCCC
AGCTACTCAGGAGGCTGAGGTAGGAGAATCGCTTGAACCC
AGGAGGCGGAGGTTGCAGTGAACCAAGATTGTGCCATTGC
ACTCCAGCCTGGGCGACAAGAGCAAAACTCCATCTCAAAA
AAAAAACAAACAAACAAACAGAGAAATCTCTTTTAAAACT
TAATTTTCAAAGTATTTAATATAATGTTCTGGCCATGCAC
AGTGGCTTACGTCTGTAATCCCAACAATTTGGGAGGCCAA
GGCAGGAGGATCACTTGAGCCCAGGAGTTCCAGACCAGCC
TGAGCAACATGGCGAGACTCCCCTCTCTACAAAAAATTTA
AAAATTAGCTGGGCTTGGTGGCTTCAGCCTGTAGTCCCAG
CTACTCAGGAGCCTGAGGCAGGAGGATTGCTTGAACCCAG
GAGGTCGAGGTTGCTGTGAGCCATGTTCATGCCACTGCAC
TTCAGCCTGGGTGACAGAATGAGACCGTCTTAAAAAAAAA
AAAAAAAATCTGTGCACCATAATAATTCCTATAGGAGTAC
TATCTCACAATATCTCAATATACTGATCCAACAAAAAAAG
AAACAGAAGGAAAGGGAAACAGGGAAAGAGGGAAAAGAAA
GGAGATAGGAAGAGAAAGACAGACAAATCACACTAATACT
GCCCACCCCCTGCTCCAAGAAGCACTGAGGTCAAGAATCC
AATTCCACACCCTGAACACAATAGTGCTATTAAAATAGCT
CTGTACTTTCATGTCCAAATCCGGGAACTTTGCCAACCAT
TACAATGCCATTTTAATCTCTAGAGGAAGTAATTTTACCA
AAATCCACAGATTTAATTGGAAATTTTCTACTGCAGTTTA
CTTTTTTCTCTAAATTATTGCCATATATTAAGAATATTAG
TACTTACAGATTTGCAAATAATCATATTTTGATGCTGTCA
GCTACTCTATAATATGAAGTACTCAACACCATCATAATTT
TATTTGAAAAACACACCTACAAATTCAATTGCAGGAAACA
CAATGCTTTTACTTATTTTTTACTGACATCTTTAAGAATC
TCAATATTTTACTTTTTGAGGAGTCAACACAGAAGTGTGA
AATTAGTGTGGAATCACTTCGGAGCCAGCTGTTCTGGGAA
TAAAAAATTTGCATGGAGGAATCATGGATGTGGCTTCCAG
AGAGTGAGAGAAAAGCTGGATCCAAGAATCCACTTAAATC
CTTCCTGGTTAATTGGAAAATCAGATTCCATTCTTTTAAA
ATAAACAGGATGTGACCATGGTGGTGCTCCATTCTGTTTT
AGTGGTGAAACCAACCTACACTTTTTTGGCTTCCAATTAA
ATACCTCATTTTCCCCCTAACATCTTTTTTTTTTTTTTTT
GAGACAGAGTTTTGCTCTTGTTGCCCAGGCTGGAGTGCAG
TGGCGCTCCAGCTCACTGCAACCTCCACCTCCCCCGTTCA
AGCGATTCTCCTGCCTCAGCCTCCTGAATAGCTGGGATTA
CAGGCACGTGGCACCACGCCCAGCTAATTTTTGTATTTTT
TATTCTTTACCCAACTCACTCTTAAAGACATGTTGACACA
GCCTCCTGTGGGAAGCATTTCCTGATATGCCAGCATATTT
AGATACCCCTACTGTTTATTCCAAAAGTACCAGGAGTCCA
AGTCAAATCCTCTCCTGTGTAAGCTCTCTTAGGACAGGAC
CACCTTGCTCATTTCTATAAGGCATAGTCTTACAGGCCCA
TAGTAAGTAGTCAAATATATTAGCTGCTATTATCCTTATC
ATCATCATTACTATCATTGTCATCATTTTTAGTATTGGTA
AGTTATTCTGGATTCATTTATTATTTACCTAAATTCATTT
CTGAAGCTAATATATCACCATATCAACAAGTGGTGATTAT
CTCTTGCAAGTCACAGGTAAGCATGTAGCTTGAGGGTAGG
CTACATCCAATTTGTCACACTGTTCAGTAGCTCCCCCTTA
CCTAAAGGAGACATGTCCCAAGACTCCCAGTGGGTGCCTG
AAACCACAGATAGTCACTGACTCTATAATACTAACAGGTA
GATAGTATATACCACGTGGATATGTTAGGCAAAGAGATAA
TTTACATCCCATGTGGGACAAAGCAGAATGAGGAGAGATT
TAACTAACTACTCAGAATAACACGCAATTTAAAGTATAAA
TTGTGTATTTCTGGAATTTTCCATTTAGTCTTTTCAGACC
ACAACTGACCATAGGTAACTGAAACAGCAGAGTATAAAAC
TTCAGATAAGGGAAGACTACTCTATCTAGATTTTAGGGTG
TTATGAAAAGGAAAATATATCAACGTAAACACTTATAACT
TTAACCTTTTAAAGTCATCAGCTACCTAAAGACCTCATTC
TCTAAGAGCTCTCACTATTCTGTCTTCCATGAGAAAAGGT
TAATGCAAAACATGGAATGAATGTGTAAATCAACAAGAGT
CAACACACATTCCAACTGCAGTGTGCTCAATTCAAATACA
GAATAAAATGAACCCCCTGGCATCCAGAGTATTCCGCGAG
CGTGTGGCAAGTGTTATTTCTAACCACTTAAAAGCACCAG
TGAAAAGAGCTCAAATACATAGAAAAGAAAAGATCTCCGT
TCCCATGAGGAGAGGCATTTATTAGCACTTAATGGCCCTC
TTTCATTGCCTTTCCACTGACGCATCTCTAATTGTTCCAA
TTCTAATTTCAAGGAACAAAACCAATAATGGTAGAAGTCT
ATGGTTGAGTGTGTGCATTTTGAAAAGAGGTCTTTGACAG
CACAAACCACATACAAAAATATATGACAACACGGGATCTG
GGCAGGCAATATGATAGTCAAGAGAGAAGAGGTGGTAAGG
AAAGAACACTAGTCAAGAAACCAGCTTGGGTTTCAGCTGT
AACCTCACCACATCATCTGATCTATGAGACTCAGTTTCTA
CATCTTTAAAATATGAAGACTCAAGAGTATCTTCTGATGC
CTCTTCTAATTCATCAGAGAATCTGATTCCACCTCTGACT
TTTTTTTTTTTTTTTTTAAAGACAGAGTCTCACTCTGTTG
CCCAGGCTAGAGTGCAGTGGCACAATCTCGGTTCAGCCCA
CTGCAACCTCTGCCTCTAAGACTCAAGCAATTCTCCCACC
TTAGCCTCCCAAGTAGCTGGGATTACAGGCGTGCACCACC
ATACCCGGCTAATTTTTGTAGTTTTAGTAGAGACACTATT
TTGGCCAGGCTGGTCTTGAACTCCTGACCACAAGTGATCC
ACCCACCTCGGCCTCCCAAAGTGCTGACATTACAGGCATG
AGCCATAATGCCCAGTCACCACCTCTGTCTTTCTAAATAA
TCTTAAAGCTTTCTGTTTTCACTTTCATAAATGGGACTGT
TAGTATTCAGTTTGAGTTCAGTGACAGCAAAGACTATGTC
ATTTATTTTCTTCCCACTACTACACATGGCACATAGCAGG
TGTTCAAAAATATTAGTTAAAGGGAAGGAAAAAAGGGAGG
GAGGAAGGAAAGGAAGGGGGCAGAAAGGCAGGAGGAAGGA
AAGATAGAAGGAAGGGAAGTAGGCAAGGAGGGAGGGACAA
GCCAATTTAATATGTCTGTAGCATTACATGTAAGAGGACA
ATGGTAAAAGATAAGCTCGGAATATATATCTCCTACATTT
AAGAAAGATTATATTAGGAAATTTCAAATTTAGAGACTAC
ACTATATTAGAGAATATTATAGAGGTATCAATGTTTTCAG
TGCTAAGAAATTAAGATACCAATAAACAAATGTACAATAA
GCTATGTAGGGTTATATGTTAATTATTATTGTGATACTTT
AAAACAATGAAGCATAAATTTTATTATTGAATATTTTTCT
TCATTGTATCTAATATCAATAAACATGGGAAAATAAGCAC
CAGCCAAAAATTAAAATACTGAAATTTGGATATTGGGGGG
GGAAAAACGATAGAAATCTCCTGATCCACTAGATGGAAAA
AAAACACTTCTAATGTAAGAGTTCTACCATTAGCAAATAA
TATTAACAAAATATAAGCACTTATAATTATTTAATTACAT
ATTTATGCAACATAATCTATACTACTTTTGTTAATCTGAG
CATGAATATGCAAAATGCACTAATAGCTACATGCCAATAA
CTCAGAAGTATGAGTGACTTTTCAATCATCACCCTCTGCA
GTGTACGTTTTCAAGAAGTTAATGCAAAAAATTCATATCT
TATCTCCTGAATTAATGGGATTTGAAGAATAGCCCAATAT
TTTTAAACTATAGGTTGTAACCAATAAATGAGTTGTGAAA
TAAATTTTGTAGAACTTGACCAACATATTTTCATAATGGA
AAAGAAAGGAATGGAATTCAATGGAAAATATATGAGTATA
ACACACAGAAATGCTAAGTATTTTGTAAAACTTTTATTTC
CATTTTACATAGATACACGAGGTCACAATAAAATGTATTT
CTTGCAATGAGATACAGTCAATGATTAGAAAATACTATGT
GTGTCTTTACTATTCTACTTATAAATATATGTTTTTGGTG
TTTTAGATATATTCCTATTCTGCATTTCAAAATGAAAAAA
AAAGTAGTTCTCAATGAACATAGCAGAGAATTTTAGATAT
CTAAAGCATATAATCAAAGTCCTGAAAATCCCAAATTATT
CCATCTTAAGTCCCACTGGGGTTGCAGTTTTAAACAGTGG
ATCAAAGTAAGCCTCATTGTGAAAGTGAGAGTTTAGTAAT
GACTTGAAGGGGTAAGTGAATTAGCCATGCAGACATGTGC
TTGGCAAGCTAGAGAGGAATGAGCAAGGGGAAGAAGTCAG
AGATTAGGTCAGAGAGAAAGAAAGGGACACCAGATCACCT
CAGTCATTGTAGGAACTCTGTATTTTCTCCATGTGAAATG
GGGAGTGATGGAAGAATTTTGAACAGAGGAATAACATGAC
CTGATTTACTTTTTTTTCTTTTTTCTTTTGTGTGTGTGTG
TGTGTGTGTGAGAGAGAGAGAGATGGAGTCTCGCTTTTGT
TGCCCAGGTTGGAGTGCAATGGCACAATCGTGGCTCACCG
CAACCTCCACCTCCCGAGTTCAAGCAATTCTCCTGCCTCA
GCCTCCTGAGTACCTGGAATTACAGGCATGCACCACCTTG
CCCGACTAATTTTGTATTTTTAGTAGAGATGGGGTTTCTC
CATGTTGGTCAGGCTGATCTTGAACTCACAACCTCAGGTG
ATCTGCCCGCCTCAGCCTCCCAGAGTGCTAGGATTACAGG
AGTGAGCCACCGTGCCCAGCCTGACTTACGTTTTTAAAGG
ATTGCATTAGCTATTAAAAATCAACTGCAGGGATCAAAGA
GAGAAGCAGGGAAAACAATTAGGAGATGTTACAGTAATAG
AGGCAAAACATCAGGGAAACCTAGACCAGAATGGTAGCAC
TGGAGACAGTGAGAGGTCCGTTTCTGGCTATAAATACAAA
TAGAGCCAGGATGGAATTATTTTTTCCCTGCAATGAAATG
TGATGAGAATCAGACAAATTTTGTTTCTAGAAAGACTTGG
GTTCAAATCTCAGCTTCACCTCTCACTGAGACTGTATTAT
CTTGGCTATATTTTACATCCTCTCTCTAAATCTCATGATC
CACATCTACAAAATAAAAATAGTATCACTTACTTGAAAAG
TTTTTGAAAGGACTAAATAACATGTATAAAGCACATAGCA
GGACTGCAATAAAAGTAACCTCTTTTCCTTCATGATGATT
ATTTGTTAGATGTCTCTAACATCTAACATCATATTTAAAT
ATAATAACATCATATTTAAAATACAAAAAAAAACCCAGGA
AATTCTAAGTAGTGGACATTCTGTAAGTTAAGAATTTTTA
TGAAAATAACATATAGCTTCCCAAATAAATTGGGTATCTG
TAAAAAATGTAAATGATTAATGATTTTCATTAAAAAACAA
AAATAGTAGACTCAAGATTATTTCATACTTTTCAAGTTAA
AACACATTCCGTGCAAACATTTCTTGTCCAAGTTATTTGA
AAAGAAACTATTATAAGGAAGAAATCAAAAGTTTTGTTGC
TGGGGGTCAGGCAAAAAAAAAAAAAGTTTTGTTGGCAGGG
CATACATAGTAGCTCACACCTGTAATCTCAGGAGTTTGAG
AGGCTGAGATAGGAGGATCTCTTGGGTCCAGGAGTTCAAG
ACTAGCCTGGGCAAGATGGTAAGACTCCATCTGTACAAAA
ATTTAAAAATTAGCTAGGTGTGGTGGCATGTGGCTTTGGT
ACCAACTATATGGGAGGCTGACATGGGAGAATTGCTTGAG
CCCAGGAATTTGAGGTCGCAGTGAGCCATGTTCACACCAC
TGCACTCCAGCCTGGGTGACAGGAGACCCTGTCGCAAAAA
AAAAAACACAATGCAACAGAACTATAGCTAGAAATATCTT
ACTAATACTTGACAAGTTATTTCATTCATTTCTTCAGCAA
ACCTTTGAAAGCAACCATATTACAAGCATGTGAAGAGGCT
AAACAATCTAGTAACAGCCTCCTCTCTGGGAAATGAGTCT
GGTACATCCATCCTTCACATACTAAATCACAGTCTGCTTA
CATCAGTAGAGGGCCACCTCCTGGAATGAAAAACTCTTTA
CTTCCAAAATAGCCCATTTTTTTTGTCTTGAGACAATACT
TTTAAGCCTATTCATAGTTTTCGCCCTCACAATCTACTAG
TCTCCATGATGATTTTCCTGTCTGTCCAGCTCTTTCACTC
TTCAATAAAATTAATTTTGTGTACCATTTCCAGAAATCTA
TTCAAAATACCTCCCTCATCTATTGAGAAGTTGTCTCCTT
TTAACTACCTTATTATGTTAAAAGTCCTCTTCCTGAGTTT
TAATATTCTCCCCTAAATCTAGTCTCACATGAAGTAAATA
TTTTTTAGCTATTTTCCTCCACCACATATACCAAAAAAGA
AAAATCCTCAGCTACCTTGAGACAGGTCTCCCTCAGGTTC
TCTCCCCATGCATATCAAATTTCTCCACACCATGCTTTTG
CGACTCGGACTCTCCCACCCTTAGCTACTTTCTGTCTCTT
TAAGGTAAGTCATTTCATTCAATCCTCATAACCAGCTGTG
ATTTAAGCAAGGCAGGCAATATCTCTATATCACAAATTAA
GAAGCCGAGAATTATTTTTAGACTCCTTACTCCCTGCATA
CTCAAAAAGGAAGACTGATATTTGACATGAATTTTCAGTG
ATGAGTTAGCATTTTCTAGGTTGTCAGATGAGGGCGATGA
CATTTCAGGGTGGATATGTAAAGACCACAGAGGTATTAAA
GAGAAGTATGCAGTATACAGTAAGATATACATGTGTGTAT
GAATGAATGTATGCACATAAAGCTATGAACTGCTCCATAA
GACTCAAGAAACAAAAAATGCCACGTTTTCATTTTTCAAA
TTCAAATCAGTTCAGACTTCAAAGCTAACAGTCAGCCACA
TCAGTAATAAATCTAAATATCAGATATGCCTAAGAGCTCT
CCTGTCACCCCTTGAGTGGTGTAAGGGCCTCAAAGATAAT
ACAATGAAGGAAAATTAGGCAAGGCCTGTAGTCACTTGCC
CAGGGCAATCCCCCTGGAGACATTCATTGTCTAAATCCGA
TGGTCCTGTAGAAGGTTTCTTCTTTCCACCGGCAGCATCC
ACTGCTTACCCTCCATGCCAGCCTCTGTACCAAGTTATCT
ATAAGGACCTTCGCCATGGATATCAAAGTCATGGTCTCAG
TGCTCAGTCCTCCCTAACACCCACATAGCCCTACCTACCC
TCAGGACCTCCAAGACACTGCTTCAGTAAAGCACCAGCTT
CAACGACCCACCAAAAAAAAAAAAAAACCAGGTCATCTTT
GACTTCCTCTCTCTGGGAAATGTCTTTCTTTCCTGGGAGA
AATTGGCCAATCTTCTAAAGACAACCCTCATGTCTTTCCT
ATTATCTTTCAACAGCAGTAGGGTTTGGTTGTTTCCCCCA
AGGGCTTTAGGTGCAGGATGATCCTAAAAGCCTGGGCCAT
GAATTCTAGGACCATCCAAGAGCCTATTTACCTTCCTTGG
GAATAAGAAGGATTCATTATTTAGGAACACAGTGGACAAT
CTCCCATCCCCAAGGATGGATTGTATGCTTCTCTTAATGC
TGTAGAACAAACAATAAAGTTGCATGTTCCCATCAAGCTA
TGGTAATTTTTTTTTTAATCTTTTTTTTGAGACAGGGTCT
TACTCTGCCACCCAGGCTGGAATGCAGTGACACAATCTCA
GCTCACTGCAACCTCTATCGCCTGGGCTCAGGTGATCCAC
CTCAGCCTCCTGAGTAGCTGGGACTACAGGCACACAACAC
CATGCCAGTTCTGTTTTGTTTTTAATTTTTTGTAGAGATG
GGGTTTCACCATGTTGCCCAGGATAGTCTTGAACTCCTGG
GCTCAAGAGATCCACCCACCACAGCCTCTCAAAGTGCTGG
GATTACAGCTGTGAGCCACTGCGCCCAGCCTAGTAAATTC
TTAATAAGCTGCCTTGTTACATGTATAAGTAACTTAAGTC
TTCTTTCTTTCCCAATTATATTTCTACTAAACACTAGTTG
GTTACAATGAATGTAGTGCCCATGTCTAGTAGAGAATGGA
TTCTAGCTCTGTGATTATCTTGGCTATAACAGAACATTTT
AAGCAGTATTTAAGCAAAATTTTAAAATGTTCAAGGTCTA
TGTAAAATTTCTAGCCCTTATGTCTTTTCAGTTTAGGTTA
CTTAAGCCCTCTTTTTCAGGAGTAAAATGTCTACAAGATA
AATTTTCAAGTTCAAAGTTCAATTAAACTTCCAACAAAAA
TATCTTAACCAATTTCCACATTAATAATGTGCTCTGATTA
AAAGACAATGAAGTACACGTAAGAAAGAGTTTAGTCTTGA
CGCTAGCTACAGGGCCTTAAACAAGTTACTGAACTCTCTT
TTACCTGTACTTTCATTTGTAAAATAACAATAGTATATTT
ACCTTCCCCAGTGTACTTGAATCGCATATTAATAAATAAG
ACAGTCCTTGGGAAATATCTCTAAAAATTGTAATGTGGAA
AAAGAAAGTAAGGTGGTATTACTGTTAACTTCTATCTTGG
AGCATAAATTTAAGTGGAAAAAAATACACACAGAAAAATA
AAATTCAAAATGGTATCCAAGTACAAAGGAAAGATCTATG
ATAAAGTTACAGTATTTGCCACTGTCTAGTCTATGACAGC
AAACTATACACATACTTTTTTTTTTTTTTTTTTTTTGAGA
TGGAGTCTCGCTTTGTCGCCCAGGCTGGAGTGCAGTGGCC
GGATCTCAGCTCACTGCAAGCTCCGCCTCCCGGGTTTATG
CCATTCTCCTGCCTCAGCCTCTGAGTAGCTGGGATTACAG
GCGCCCGCCACCTCGCCCAGCTAGTTTTTTGTATTTTTTA
GTAGAGACGGGGTTTCACTGTGTTAGCCAGGATGGTCTCG
ATCTCCTGACCTTGTGATCCACCTGTCTTGCCCTCCGAAA
GTGCTGGGATTACAGGCTTGAGCCACCGCGCCCGGCACAC
ATACATTTTTTAAGAATGATACTTTTATCTTATTTCTCTC
AATTATAATTTTTACTTATGCTCCTACCTCATTTTCACCC
CTAATTAAACTCTTTATTTTTATTTATTTATTTATTTATT
TATTTATTGAGACAGGGTCTCGCTCTGTCACCCAGGATCA
AGTATAGTGGCATGATCTCAGCTCACCTCAGCCTTGACCT
CCTGCGCTCAAGCAATCCTCCCACCTCATCCTCCCTAACA
GCTGGGACTATTTGGCAGTTCACCACCATGCCTGGATAAT
TTGTTTATTTTTTGTAGAAACGAGGTCCCACTATGCTGCC
CAGGCTGGTCTTGAACTCATGGACTAAAGTGATCTTCCTG
CCTGAGCCTTCCAAAGTGCTGGGATTACAGGCATGACAGT
TCAACCCTTTAATAAGCATTTTTAAACATAGATGCTGTAG
AAATTTTTCACTCATAGCACAGAAGAACACAAGTAGTTTT
TAACCAGTAACTGTACTTTTACATGGCAAATTGGAATTTC
CAATCCTTGATAAACACCTAACAACATGTCACAACCTGTC
ATCACCAACAGATAAGTCAATCACTAAAGTATGTTGCTTC
TGACATAGTGACTTTGTCTCAGGCTTATCAAATCTCCCAC
ATGTAAATTTCAATGTAAAAAACAGCAGCAAACACTGACT
GAACCAACAGTTAGTAAAATAATAATAAAGATTTAAGCCT
TTGATCAATTAAAAAAATACTCCCTCCTTTTAGCAAAGAT
TATCATTTCTCAACACATTTCTGTAGAGTCAACAACATTC
CAGATCACTATTTTGATTTTAAGCCATTATCCAGATTTCA
GACTCTTGCTTATAAAAGACAAAGACATTTCTCATGTCAG
AAACTTTGGATCTCAGGAGGTTTCAAGGCTTATCCTTCCT
GAATATCAACAGGGCTACCACAATTCAATCATGAGCATTT
TTACTTTCAATTTACAAAAGTCTGATTTTGTTCATTGGCA
GTTCTCAAAGAACAATTAAAATACTTATTTCTTGTAACTG
GTTAAAGAAATTTAATGGACCTTTTATTATTGATTTTTAA
TAATTTCTACCATAGGTTACTCTTTCAATTAAATGTATTA
AAAGGGCAACACTATAGTTTAGAATTAAAAGAGGAATATT
TGCTACTTGAAAGCTAATAAAGTTAATGTGTTTTCCAGGT
TTCAGAATAGAATGGGGTTATTTACTCTTGAAAAATTCTA
TTAACCTTTTTATGATTTCACAGGGCAATACAGATTGAAA
ATGATTATTTTTTAAAATGTGCTATGGAAATGTAAACTTG
AACTGATATAGCTTCCTGGGCATTCCTTTCACCTATAACC
AGGTTTTCCATACCTTCTACACATCACAGCTCTATCTCTC
ATCAATTGATGTAAGAAGCACTAAGTCTTGGATGGCCTAC
AAATAGTAACGGAGTGAGACCCTTTAGGAAAGGTCCTAGC
TAGCACTTGAATTGCCAAAGTTTCATTTTAATGTCAAACT
ATAAAATGCGGTTGGCATTTTCTTGTTCACATTCTTAAAA
CATAGTATACCGAGTATTTAAGCATTTCTTGATGGAGCAT
TCATTTGAAATACCAATTATTGTTACTATGCTAAAACAGG
GATGCCTTCAGTTGATATTACAGAGGAGTCTGGTAACCCT
GCACAAATTGGTGAGCTTTTATTGGCATTATTATTCCTTT
TGGAGGCATTTTCTGACATGTCTGTCCCTCCTTTGTTATC
AGCATATTGGGTACCACTTCTCCCAGGCATCAGCGTGCCT
GCCCTGACCCGCGCGGCTCCTCCTTGCTCCTCCCCTGTAA
TGGGTGTAGATGTCAGACAAGCTGGCTGGTGAGAGTTGTG
TGGAGTTGAGTGGGCTCTGTGCAAGCGCCTGAATTGTTCA
CTGGTGAGTAATCCAGAGGAACTTTGCCCTGAATATCAAC
TTTGCTCCACCACCTCAGCTGCTCAGGGCCTATTTCATTC
ACCTCTTGTCTCTCCGTGCTGTCTTCTCTCAGGATTATAT
GGAAAAATCAAGAGTGTGAAAATGCTTTATAAGGCATCGT
ACATGATTTATATTCTGTCACAATTACAGAACAATAAATT
TTTGGATTTCTCAATTCTGGCCAGGTAGGATATGACTGAC
TACAGGAGTGTCATCTTTCCTAGGTGCTGAACTTCATACA
TTTCAAAGTATCAAGAATATGCATATTTTATCGGCATTAA
TATAAAAATGTTCCAGCTTTTTAACCTTGGTGAAAAAGAC
AAGCAAACCATCATCTCTCTCCATCCTGTTTCATACAGTC
CCAGATCTGCCATCATCCCTCACTCCTTCCTCCACAGACA
AGATTCTTAAAGGAAAATTCTTAAACCACACCACCCTGAC
TGCTGCCCTGCTGAAATTCAGGTCAGTTTCCTACTTCACA
CTGGAAGCCGCCCTCACCAAGATCACCAATGGCCTCATTC
CTAAAAGTGGTGAAAATTTATCTGATTTCTTCTTTCAGAA
ACACTTGATACTGCTGACCTCTGTCTCCTTTCCTCTCTTC
TCCTGTGCTTTTCCTCCAACTCCTTGCCTCCTTCTCAGTG
TCTTTCATTGTCCGCCCCTTCTTGGGGTTTTTTTTTCCAG
TCATCTTTTCACTCTCCATGTGCTCCCCCTCGGTGGTTTC
ATCCACCCCCTGCTAATGGCTACCAGCCGTGAATCTGCAG
CCCCAATCTCTCTTCTGAGCTCCAGATTTCTACTTGTTAT
GTCAATATATCACAAGCACCCCAAACACATCATGTCCTAA
TTTAAACACGCTATTGTCCTCTTTGAATCCGCCCCTCCTT
GTTTATTTTTCTGCAAGGAAAACACAGTGTGAATAGCACT
ACCAACCAAGTAAAAATCTGGGAGTCATCCTTGATTTTCT
CTGCCTCCCTTACTGTCTTAACTCAAGCCCTCATAAATTA
CTTCTTGCAACCCTCCCCCACTGGACATTCTCTCTTGCTG
TACACTGAACTCCTTGCAGTGCCTGGATATTCCAGCTTCC
TTCTTGCATCCTTGCCTTTCCCCATGCAGTTTCTTCTATC
TGGTGTACCTTCTCCCTTGCCCACTTGTTCTTCAAGTCTC
ATCTCAGGTATCAACCCCTACGAAAAGACTTTTCTTAACC
TGCCTAGTCTGTACTACGAACTTCCATGTTATTTGTAGAA
ACCTTTACTATAGAACGCACTATATATGTTTTGTCTATTT
TCCATCTTCCCAACCAGATTGTCAACCCGTAAAAAAGCAG
GAACCATGTTTAATTCATTCTTGGGTATACAAAGTCTAGT
ATAACTCCTGGTACAGCATAGGCCCTCAACTAATGTTTTA
TGGATGAGTTCACAAACAATCCCTGAGTAACTTCCATTAT
CCACATTTCTGTGTTTCCTGCCACCCATTACTATTCTTTA
TCCCCTCATTCAAATATTATTTCATTTAGGAAATCTTCCC
GATTTCCCACCCTCACTCTCTCATTTCCCACCTCTACCGT
GGTGATTTACTATAATGCAAAGTAGGCAAGGAAACCTGAG
TACTTACTTTCCTATTTTACTACTGTTCCTCCATAGGAAG
CAAGGAGGAAAGGATAATTTAATTCATTTTTAGTCGCCTC
AAAACTAGTGCTTTCCTTACCTAGGATTCTTTAGAGGAAG
GCACAGTCACATTTGAAAGAAACCAAAAGCAGCACGCTAG
CAAAAATCTCCCCTCCACTGAAACGCAGCAGCATCTCACA
ATAGAGCTTTCAAAAGGAGTTACAGATCCAGTGTGTAGCA
CTGCTTACGAGCCATCACATGGCAGCAGCGGGGAAAACAC
ACCAGCACCAAATCCAGACAAAGGGCAGAGATGAAGCCTG
CTCTGTTCCTGCTGACGCCACTGAGGCCACTGCTCTTGCA
GCTGGGCTAACAGCAAACAGGCCTCAGCCTGCCTCAGCCG
AGCTAGGCAAGCGTCTGGAGGGGCTAAGAGGAGCAATGCC
CCAGAGCAATGGCTCCCAATATCCGGAGGGCACGACTGCC
CTACAAACTCACGTTAGCTTCAAATACTACTCATCCTCCC
TTTCTTGTAAAAAGCAAAATGCATAACCTCCTGTCGAACT
AACGACAGTTAAAATGAAATTGTTATCAGAAATAATATAA
ACATCCAAAAAGAGAGGATTTTCACCCACTGTAGACTAAG
TAACCACTAAGAATGAGGTAACAGAATAGTAAACATGAAA
AAAAAATTCACTCTCTAGTATTAAATGAAAAAGAAAGCTA
ACGAGCCCAAATGTAGAATATGATTTCTATCTATATATAT
GTATATGCATGCACACTTTTAAATCATATAACAGTATAAT
ACAATATAGCATAAGATAAATCTATGCCAAATGTTAAAAG
TGGCTAATTTCCAAGTAACTGGATTATAGGTGATTTTTCT
TTTCTTTTAGTTTTATCTGTTTTTAAAATATCCTTTAATG
AACATGTATTTCTTTAATAAGAAGAAAAAACAGGTTTTAA
AAATGAAATAATCTCTTGATTAAATTTTATAAATCTCTAA
ATCTTCATAAATATATTCACTTGTATTTGTATCTTGAAGA
TCTAAAATCAATGTTATTGTATCAGTCTTGTTGATTCTTA
CAGATGGGATAGGACTTGTAGAATCATTAGGTCAGCAGGG
GGGCATCCCGGATGCTCAGTAAAAATGCTTACTTGTGAAA
TTACATTCAAAATGAAAATGGTTAATAAGAAATGTACTAA
TTTTAAACAAATTTCTTATTAAAAAAGTCTAAGACAATGA
TAACCAAGGTTAAATTTTACCACTGGCCAATTACGGCAAA
GATCACATTTTTATTATTTCCATCCATAAAATGTAGAAAA
TGCCAGATTGTTAAAAGTAAATGAAGTTCTTGCCAAATAC
AACACAATTCCAAGGTATGGTCTACACGCCACAGCATCAT
AATCTGACCTATACATATCCTGAATAGGAAAATCCTCTCC
TAATTAAATCCTGGAAATGTTATAGACAATAGTAATAAAC
TCCAAAGAAAAGGTTCTGTACAAATACAAGTATTAGTCAA
AAGAAAATAAACCTCAAACCTAGAAATTTGATTAGTTCTT
TTTGATAGCATTTATCAAACAAAAGCCATTTGATCAAAAG
TAATTTAAACATTTAACTGTATTTTTCTAGTTGGTCTAAT
TGATTTCACAAGCAAATGTTAACACAGTATGAAAAATCCA
GGCGAAGAGACAAGCCACGGAAAGAAACAAAAAGAACAGA
ACTTGTTATAGAATTATTTAAGAAAGTTCAGTGTTATTAA
CATGCTAGATTTTATATCTTCATGTCAATGAATGAGAATT
TGGGAAGTTTTTTTATTTATTTGGCATGTATTCATTAAGC
ATTCACTATGGCATAGCATGTACTAATCTAGGTTTTCAAC
AAAAGAAACAATTCTCCACAGCATTTCCCTCACTTAAAAT
CAAAAGATTGACAAGAGATAGACATGATTATTCACTACTG
TCAAATCCCTGACATCTGTTCTACTCATTAAAGGTCTATC
CTTGACATTTGTGGAGTAGAGGATAATAGCTAAAGTGTTT
AAGAATAATGCACTTCAAATAAAAATGAATTAGGGAAAAA
TATGTAAAATATTCTAATTAGAAAAAAGTACATAGTATAA
ATTTTAAATTAGACATTTGGAAGGAGCAAAACAAATCCAA
CCTAGTGAAAACTTTGTTTGGTGTTCATTTACTATGACCT
GATTTAACAAAAATAAAAAGGTGGCAACTCTACAGTAATT
GCCATTTTTTTTAAAACTGATCCATGAAATTCAGTAGTCT
GGAAGCCACTGGTTCCAAGTGCATTTTAGCTACCCAGAAG
GTGGCTGATCTACAATTTGGAATTCTGCCCCTAACACATG
AAGAAGATGCTAAAAAAAATATGTGTTGAACGAAGAAATA
CAACCCTGTTTCATGTAGATGTGGCTCAGGATCGCTTTAA
GATGGTCCAAAAGACCTAAGTGGTTTCAGAAAATGAAATG
AGAGAAGCAGTAGTATGTAACGGACAATTAAGGGAGCAAA
TTTTTCCCTTTTGAAAGCAAAATTTCCCCACACTGCCTAC
AAGTTTTTAATTCATTGATAACCCTGCCTAAAATCCTCAC
ACTGGGTAGGACATATTTGAATTAGTATCTACTCTTCATT
GAAAATGTACATATTTAGAGATGTTGAAGGAATATAACCA
TTTAACATGACTATTTTATCAGAAAAAAATTGCAGGCTTT
TGTCAGAGTGTTTACTAACTATATAAAAATATAACTATGT
AAGTGTTGGAAGTTCTGTCCAGGGCAATCAGGCAAGAGAA
AGAAATAAAGGGTATTCAATTAGGAAAAGAGGAAGTCAGA
TTGTCCCTGTTTACAGATGGCATGATTGTATATTTAGAAA
ACCCCATCATCTCAGCCTAAAATCTCCTTAAGCTGATAAG
CAACTTCAGCAGTCTCAGGATACAAAATATACAAAATCAA
TGTGCAAAAATCACAAGCATTCCTATACACCAATAATAGA
CAAACAGAGAGCCAAATCATGAGTGAACTCCCATTCACAA
TTGCTACAGAGAGAATAAAATACCTAGGAATACAACTTAC
AAGGGATGTGAAAGACCTCTTCAAGGAGAACTACAAACCA
CTGCTCAATGAAATAAAACAGTACACAAACAAATGGAAGA
ATATTCCATGCTCATGGATAGGAGGAATCAATATCATGAA
AATGGCCATAACTGCCCAAGGTAATTTATAGATTCAATGC
CATCCCCATCAAGCTACCAATGACTTTCTTCACAGAACTG
GAAAAATCTACTTTAAAATTCATATGGAACCAGAAAGGAG
CCCGCATTGCCAAGAAAATCCTAAGCAAAAAGAACAAAGT
TGGAGGCATCACACTACCTGATTTCAAACTATACTACAAG
GCTACAGTCACCAAAACAGCAAGATACTGGTACCAAAACA
GAGATATAGACCAATGGAACAGAACAGAGGCCTCAGAAAT
AACACCGCCCATCTATAACCATGTGATCTTTGACAAACCT
GACAAAAACAAGAAATGGGGAAAGGATTCCCTGTTTAATA
AATTGTGCTGGGAAAACTGACTAGCCATATGTAGAAAGCT
GAAACTGGATCCCTTCCTTACACCTTATACGAAAATCAAC
TCAATATGAATTAGAGACTTAAATGTTAGACCTAAAACCA
TTAAAAGCCCTGGAAGAAAACCTAGGCAATACCATTCAGG
ACATAGGCATGGGCAAGGACTTCATGACTAAAACACCAAA
AGCAATGGCAACAAAAGCCAAAATAGACAAATGGGATCTT
ATTAAACTAAAGAGCTTCTGCATGGTAAAAGAAACTACCA
TCAGAGTGAACAGGCAACCTACAGAATGGGAGAAAATTTT
TGCAATCTACCCAGCTGACAAAGGGCTAATATCCAGAATC
TACAAAGAACTTAAACAAATGTATAAGAAAAAAATAAAAC
AACCCCATCAAAAAGTGGGCAAAGGATATGAACAGACACT
TCTCAAAAGAAGACATTTATGCAGCCAACAGACACATGAA
AAAATGCTCATCATCACTGATCATCAGAGAAATGCAAATC
AAAACCACAATGAGATACCATCTCATACCAGTTAGAATGG
TGATCATTTAAAAATCAGGAAACAACAGATGCCGGAGAGA
ATGTGGAGAAATAGGAACGCTTTTACAGTGTTGGTGGGAG
TGTAAATTAGTTCAACCATTGTGGAAGACAGTGTGGTGAT
TCCTCAAGGATCTAGAACTACAAATACCATTTCACCCAGC
GATCCCATTACTGGGTATATACCTAAAGGATTATAAATCA
TGCTACTATAAGGATACATGCACAGGTACGTTTATTGCAG
CACTATTCACAATAGCAAAGACTTGGAACCAACCCAAATG
TCCATCAGTGATAGACTGGATTAAGAAAATGTGGCACATA
TACATCATGGAATATTACGCAGCCATTAAAAAGGATGAGC
TCATGTCCTTTGCAGGGACATAGATGAAGCCGGAAACCAT
CATTCTCAGCAAACTATCACAAGGACAGAAAACCAAACAC
TGCATGTTCTCATTCATAGGTGGGAAATGAACAATGAGAA
TTCTTGGACACAGGGTGGGGAACATCACACACCAGGGCCT
GTCGGGGGGTGGAGGGCTGGGGGAGGGATAGCATTAGGAG
AAATATCTAATGTAAATGACGAATTGATGGGTGCAACAAA
CCAACATGGCACATGTATACCTATGTAACAAACCTGCACA
TTGTGCACGTGTACCCTAGAACTTAAAGTATAATAAAAAT
CAGTCAATCAATACAAACAAATTAGCCAGGCATGGTGGTG
GACACCTGTAATCCCAGCTACTCAGAAGGCTGAGGCAGGA
GAACTGCATCAACCTGGGAAGTGGAGGTTGCAGTGAGCCA
AGATCATGCCACTGCATTCCAGCCTGGGCAATATAGAGAG
CTTCTGTATCAAAAATAAAATAAAATAAAATAAGTAAAAA
TAAAGCATATAGCTTCTGAGGAAAGACCAGAGCTTTCTGG
TTTTCCAGTGGCAAAGAAGATCCTGACTCTTTCTCTTTTC
ACAACTTTCCCTGCTCAAGTACAGTGGAAGGAATCACAGA
GAGGAAAGGTGGGGGCCAGATGTGGTGGCTCATGCCTGTA
AACCCAGCACTTTGGGAGGCCAAAGTGGGCAGATCACTTG
AGATCAGGAGTTCAAACCAGCCTGGCCAAAATGGTAAAAC
CTCGTCTCTACTAAAAATACAAAAATTAGGCCAGGCGCTG
TGGTTCATGCCTGTAATCCCAGCACTTTGGGAGGCCGATA
TGGGTGGATCATGAGGTCAGGAGATCGAGACCATCCCGGC
CAACATGGTGAAATCCCATCTCTACTAAAAATACAAAATT
AGCTTGGCATGGCGGTGCATGCCTGTAATCCCAACTACTC
AGGAGGCTGAGGCAGGAGAAAATATATATGTATATAACTA
TGTAGTTAAGATTATGAGGATTGGGCGGAGCAAGATGGCC
GAATAGGAGCAGCTCCAGTCTCCAACTCCCAGCGCGAGCC
ACACAGAAGACCGGTGATTTCTGCATTTTCAACTGAGGTA
CTGGGTTCATCTCACTGGGGAGTGCCGGACGATCGGTGCT
GGTCAGCTGCTGTAGCCCGACCAGCGAGAGCTGAAGCAGG
GCGAGGCATTGCCTCACCTGGGAAGCACAAGGGGGAAGGG
AGTCCCTTTTCCTAGCCAGGGGAACTGAGACACACAACAC
CTGGAAAATCGGGTAACTCCCACCCCAATACAGCGCTTTA
AGCAAACAGGCACACCAGGAGATCATATCCCACACCTGGC
CGGGAGGGTCCCACACCCACGGAGCCTCCCTCATTGCTAG
CGCAGCAGTCTGCGATCTACCGGCAAGGCAGCAGCGAGGC
TGGGGAGGCGCCCGCCATTGCTGAGGCTTAAGTAGGTAAA
CAAAGCTGCTGGGAAGCTCGAACTGGGTGGAGCTCACGGC
AGCTCAAGGAAACCTGCCTGTCTCTGTAGACTCCACCTCT
GGGGACAGGGCACAGTAACAAACAAACGCAGCAGACACCT
CTGCAGACGCAAACGACTCTGTCTGACAGCTTTGAAGAGA
GCAGTGGATCTCCCAACACGGAGGTTGAGATCTGAGAAGG
GACAGACTCCTGCTCAAGTGGGTCCCTGACCCCTGAGTAG
CCTAACTGGGAGACATCCCCACTAGGGGCAGTCTGACACC
CCACACCTCACAGGGTGGAGTACACCCCTGAGAGGAAGCT
TCCAAAGCAAGAATCAGACAGGTACACTCGCTGTTCAGAA
ATATTCTATCTTCTGCAGCCTCTGCTGCTGATACCCAGGC
AAACAGGGTCTGGAGTGGACCTCAAGCAATCTCCAACAGA
CCTACAGCTGAGGGTCCTGACTGTTAGAAGGAAAACTATC
AAACAGGAAGGACACCTACACCAAAACCCCATCAGTACAT
CACCATCATCAAAGACCAGAGGCAGATAAAACCACAAAGA
TGGGGAAAAAGCAGGGCAGAAAAGCTGGAAATTCAAAAAT
AAGAGCGATCTCCCCGCAAAGGAGCGCAGCTCATCGCCAG
CAACGGATCAAAGCTGGACGGAGAATGACTTTGACGAGAT
GAGAGAAGAAGGCTTCAGTCCATCAAATTTCTCAGAGCTA
AAGGAGGAATTACGTACCCAGCGCAAAGAAACTAAAAATC
TTGAAAAAAGTGGAAGAATTGATGGCTAGAGTAATTAATG
CAGAGAAGGTCATAAACGAAATGAAAGAGATGAAAACCAT
GACACGAGAAATACGTGACAAATGCACAAGCTTCAGTAAC
CGACTCGATCAACTGGAAGAAAGAGTATCAGCGATTGAGG
ATCAAATGAATGAAATGAAGCGAGAAGAGAAACCAAAAGA
AAAAGAAGAAAAAGAAATGAACAAAGCCTGCAAGAAGTAT
GGGATTATGTAAAAGACCAAATCTACGTCTGATTGGGGTG
CCTGAAAGTGAGGGGAAAATGGAACCAAGTTGGAAAACAC
TCTTCAGGATATCATCCAGGAGAACTTCCCCAACCTAGTA
GGGCAGGCCAACATTCAAATCCAGGAAATACAGAGAACGC
CACAAAGATACTCCTCGAGAAGAGCAACTCCAAGACACAT
AATTGCCAGATTCACCAAAGTTGAAATGAAGGAAAAATCT
TAAGGGCAGCCAGAGAGAAAGGTCGGGTTACCCACAAAGG
GAAGCCCATCAGACTAACAGCAGATCTCTCGGCAGAAACT
CTCCAAGCCAGAAGAGAGTGGGGCCAATATTCAACATTCT
TAAAGAAAAGAATTTTAAACCCAGAATTTCATATCCAGCC
AAACTAAGTTTCATAAGTGAAGGAGAAATAAAATCCTTTA
CAGATAAGCAAATGCTTAGAGATTTTGTCACCACTAGGCC
TGCCTTACAAGAGACCCTGAAGGAAGCACTAAACATGGAA
AGGAACAACCGGTACCAGCCATTGCAAAAACATGCCAAAA
TGTAAAGACCATCGAGGCTAGGAAGAAACTGCATCAACTA
ACGAGCAAAATAACCAGTTAATATCATAATGGCAGGATCA
AGTTCACACATAACAATCTTAACCTTAAATGTAAATGGAC
TAAATGCTCCAATTAAAAGACACAGACTGGCAAACTGGAT
AAAGAGTCAAGACCCATCAGTCTGCTGTATTCAGGAGACC
CATCTCACACGCAGAGACATACATAGGCTCAAAATAAAGG
GATGGAGGAAGATTTACCAAGCAAATGGAGAACAAAAAAA
AGCAGGGGTTGCAATACTAGTCTCTGATAAAACAGACTTT
AAACCATCAAAGATCAAAAGAGACAAAGAAGGCCATTACA
TAATGGTAAAGGGATCAATTCAACAGGAAGAGCTAACTAT
CCTAAATATATATGCACCCAATACAGGAGCACCCAGATTC
ATAAAGCAAGTCCTTAGAGACTTACAAAGAGACTTAGACT
CCCATACAATAATAATGGGAGACTTCAACACTCCACTGTC
AACATTAGACAGATCAACGAGACAGAAAGTTAACAAGGAT
ATCCAGGAATTGAACTCATCTCTGCAGCAAGCAGACCTAA
TAGACATCTATAGAACTCTCCACCCCAAATCAACAGAATA
TACATTCTTCTCAGCACCACATCGTACTTACTCCAAAATC
GACCACGTAATTGGAAGTAAAGCACTCCTCAGCAAATGTA
CAAGAACAGAAATTATAACAAACTGTCTCTCAGACCACAG
TGCAATCAAACTAGAACTCAGGACTAAGAAACTCAATCAA
AACCGCTCAACTACATGGAAACTGAACAACCTGCTCCTGA
ATGACTACTGGGTACATAACGAAATGAAGGCAGAAATAAA
GATGTTCTTTGAAACCAATGAGAACAAAGATACAACATAC
CAGAATCTCTGGGACACATTTAAAGCAGTGTGTAGAGGGA
AATTTATAGCACTAAATGCCCACAAGAGAAAGCAGGAAAG
ATCTAAAATTGACACTCTAACATCACAATTAAAAGAACTA
GAGAAGCAAGAGCAAACACATTCGAAAGCTAGCAGAAGGC
AAGAAATAACTAAGATCAGAGCAGAACTGAAGGAGATAGA
GACACAAAAAACTCTCCAAAAAATCAATGAATCCAGGAGT
TGGTTTTTTGAAAAGATCAACAAAATTGACAGACCACTAG
CAAGACTAATAAAGAAGAAAAGAGAGAAGAATCAAATCGA
CACAATTAAAAATGATAAAGGGGATATCACCACCGACCCC
ACAGAAATACAAACTACCATCAGAGAATACTATAAACACC
TCTACGCAAATAAACTGGAAAATCTAGAAGAAATGGATAA
TTTCCTGGACACTTACACTCTTCCAAGACTAAACCAGGAA
GAAGTTGAATCCCTGAATAGACCAATAGCAGGCTCTGAAA
TTGAGGCAATAATTAATAGCCTACCAACAAAAAAAGTCCA
GGACCAGATGGATTCACAGCTGAATTCTACCAGAGGTACA
AGGAGGAGTTGGTACCATTCCTTCTGAAACTATTCCAATC
AATAGAAAAAGAGGGAATCCTCCTAACTCATTTTATGAGG
CCAACATCATCCTGATACCAAAGCCTGGCAGAGACACAAC
AAAAAGAGAATTTTAGACCAATATCCCTGATGAACATCGA
TGCAAAAATCCTCAATAAAATACTGGCAAACCGGATTCAG
CAACACATCAAAAGCTTATCCACCATGATCAAGTGGGCTT
CATCCCTGGGATGCAAGGCTGGTTCAACATTCGCAAATCA
ATAAACATAATCCAGCATATAAACAGAACCAAAGACAAGA
ACCACATGATTATCTCAATAGATGCAGAAAAGGCTTTTGA
CAAAATTCAACAGCCCTTCATGCTAAAAACGCTCAATAAA
TTCGGTATTGATGGAACGTACTCAAAATAATAAGAGCTAT
TTATGACAAACCCACAGCCAATATCATACTGAATGGGCAA
AACTGGAAAAATTCCTTTGAAAACTGGCACAAGACAGGAT
GCCCTCTCTCACCACTCCTATTCAACATAGTGTTGGAAGT
TCTGGCTAGGGCAATCAGGCAAGAGAAAGAAATCAAGGGT
ATTCAGTTAGGAAAAGAAGAAGTCAAATTGTCCCTGTTTG
CAGATGACATGATTGTATATTTAGAAAACCCCATTGTCTC
AGCCCAAAATCTCCTTAAGCTGATAAGCAACTTCAGCAAA
GTCTCAGGATACAAAATTAATGTGCAAAAATCACAAGCAT
TCTTATACACCAGTAACAGACAAACAGAGAGCCAAATCAG
GAATGAACTTCCATTCACAATTGCTTCAAAGAGAATAAAA
TACCTAGGAATCCAACTTACAAGGGATGTAAAGGACCTCT
TCAAGGAGAACTACAAACCACTGCTCAGTGAAATAAAAGA
GGACACAAACAAATGGAAGAACATACCATGCTCATGGATA
GGAAGAATCAATATCGTGAAAATGGCCATACTGCCCAAGG
TAATTTATAGATTCAATGCCATCCCCATCAAGCTACCAAT
GAGTTTCTTCACAGAATTGGAAAAACTGCTTTAAAGTTCA
TATGGAACCAAAAAGAGCCCGCATCTCCAAGACAATCCTA
AGTCAAAAGAACAAAGCTGGAGGCATCACGCTACCTGACT
TCAAACTATACTACAAGGCTACAGTAACCAAAACAGCATG
GTACTGGTACCAAAACAGAGATATAGACCAATGGAACAGA
ACAGAGTCCTCAGAAATAATACCACACATCTACAGCCATC
TGATCTTTGACAAACCTGAGAGAAACAAGAAATGGGGAAA
GGATTCCTATTTAATAAATGGTGCTGGGAAAATTGGCTAG
CCATAAGTAGAAAGCTGAAACTGGATCCTTTCCTTACTCC
TTATACGAAAATTAATTCAAGATGGATTAGAGACTTAAAT
GTTAGACCTAATACCATAAAAATCCTAGAGGAAAACCTAG
GTAGTACCATTCAGGACATAGGCATGGGCAAAGACTTCAT
GTCTAAAACACCAAAAGCAACGGCAGCAAAAGCCAAAATT
GACAAATGGGATCTCATTAAACTAAAGAGCTTCTGCACAG
CAAAAGAAACTACCATCAGAGTGAACAGGCAACCTACAGA
ATGGGAGAAAATTTTGCAATCTACTCATCTGACAAAGGGC
TAATATCCAGAACCTACAAAGAACTCAAACAAATTTACAA
GAAAAAACAAACAACCCCATCAAAAAGTGGGCAAAGGATA
TGAACAGACATTTCTCAAAGAAGACATTCATACAGCCAAC
AGACACATGAAAAAATGCTCATCATCACTGGCCATCAGAG
AAATGCAAATCAAAACCACAATGAGATACCATCTCACACC
AGTTAGAATGGCGATCATTAAAAGTCAGGAAACAACAGGT
GCTGGAGAGGATGTGGAGAAATAGGAACACTTTTACACTG
TTGGTGGGATTGTAAACTAGTTCAACCATTATGGAAAACA
GTATGGCGATTCCTCAAGGATCTAGAACTAGATGTACCAT
ATGACCCAGCCATCCCATTACTGGGTATATACCCAAAGGA
TTATAAATTATGCTGCTATAAAGACACATGCACACGTATG
TTTATTGCAGCACTATTCACAATAGCAAAGACTTGGAATC
AACCCAAATGTCCATCAGTGACAGATTGGATTAAGAAAAT
GTGGCACATATACACCATGGAATACTATGCAGCCATCAAA
AGGATGAGTTTGTGTCCTTTGTAGGGACATGGATGCAGCT
GGAAACCATCATTCTTAGCAAACTATCACAAGAACAGAAA
ACCAAACACCGCATGTTCTCACTCATAGGTGGAACTGAAC
AATGAGATCACTTGGACTCAGGAAGGGAACATCACACACT
GGGGCCTATCATGGGGAGGGGAGGGGAGGGATTGCATTGG
GAGTTATACCTGATGTAAATGACGAGTTGATGGGTGCAGC
ACACCAACATGGCACAAGTATACATATGTAACAAACCTGC
ACGTTATGCACATGTACCCTACAACTTAAAGTATAATAAT
AATAAATAAATTTAAAAAAAAAAAAAAAAGAAAATAGTTT
GGACTATTTCAAAACCCTACTTTATGGGTTTTGACAATGC
ATTGTACTGGTAAGTAACATAAAATAATACAATATAATAA
TATACAATTAAATAGCTCAAACTATCTTAGTATGTATTAG
CAAATACATGGCACAAGGCATTGTCAAAACCCATAAAACT
TTACAGCACAAAAAGTAAATCCTAATGTATGCAATTTAAA
CAAAAATAATGAAGAACATCAAAGGACCCCAGAATAGAAT
GCAGAATGTGACAAAACAAACAATCTAACTCTATTACAAA
TTGTGAAACAACCTCACTGAAGGGGTAAGGGGAGAGGGGA
GTTGACCTAAATAACTTTGGAAATGAGCGGAGTCTGCAAG
ACTAAAGGGAAAAGGAACCACACATAACCACTGTTCTCTA
GTTCAAGGGTCCCCAGCTCTTGCGCCACAGACCAGTACCT
ACCCGTGGCCTGTTAGGAACTGGGCCGCATGGCAGGAGGC
GAACCGTGGGCGAGAGCATTACCACCTGAGCCCTGCTTCC
TGTCAAATCAGTGGTGGCATTAGATTCTCACAGCAGTGTA
AACCCTATTATGAACTGCCTATGCAAGGGATGTAGGTTGC
ATGCACCTTAGGTCAACTAAGTGACACACGGGCAGTTTCA
TCCCAAAACACTCCCTACCACAGCCAGCCATGGAAAAATT
GTCTTCCACAAAACCAGCCCCTGGTGCCAAAAAGGTTGGA
AACTGCTGCTCTAGTTGATAAAGCTCTTGCCCCTGCGGGT
ATCAGTTAACAATTCTGATACTGTTATCATGTATACTTAA
ATGAACAATTAAGTGGATGGATGGCAACCAAGTTTCTGAC
TGTTAGAATGGGAAGTTATAGGTAAGCAAGAGGAGGAGGC
TAGAATTATCCATGCAATGATGAATTAGAATTGGAGATAT
CAATGTAAACTCATATTTAGCTTAACATAGATACAGATGA
TTACATACAGAAATATTTATAGATATGTGTATATACACAG
GTTGGTATACATATATACATTCCCTTGCTCTGTCAGCTGA
GAGAGCCTAAAAGCAGCTATACTCCAATAACAATGAGTAC
ACCTAGTGCCTAGATTTTGGTTTCTAACACCATTTCCAAA
CAAAAGAACCAGGGCTCCTTGGAAAAATAGTCAATTACAG
AACTAGGGGAGGATATATAGATGATGATCCAGGAGCATCT
TATAGTGACAGAATTAGGAAGTACTCAAAACACACACACA
CACACACACACACACACACACACACAATGATGGGAATATG
TCAAAAGGACATAAGAACCCACTGAAAGAGCTCCCATGGA
AACAGTTTGAGCAAAAATTATAGCATTGAATTATAACCTA
AAGTTTAAACTATTCATGAGCCCATACTGATATAAATTAT
TGAATAAGTAAATAAGTGGAGAATAATAGAGAAACCTCCC
ATGCAGATGAGTTCCAAATAATTTATGTAGATAATACAAT
ACACTCTCTGGAGATGGAGCACAACTCCCCACTCCATAAG
TGTGGGTTATGCATAGTGACTTCTTTACAAAGAATACAGG
ATAGAAAGAGAAAGCCTGACAACCATGACCAGAGCCAGGT
GACGATGGACATCAACAGTGATAAGTCACTAACAGTATGC
ACCTTTGATATGATGTGATATGATGGTAATTTCCCTCTGT
GATCTTTCTCCCAAAAACACATAACTCCATGAGAAAAACG
TCAGAGAAATCTCAATTAAGAGGTATTTTATAAAATACCT
AACAAGTACTCCTCAAAACTGTCAAGGTCATAAGAAATAA
AGTCTGAGAAATTGTCACATCTAAGAAGAACCTAGAGACA
TGATGATGAAATGTAATGTGGTATCCTGGATATGATCCTG
GATAGAAAAAGGCCAGTAGGCTAAAAACCTCAAAAATCTG
AATAAAATATGGATTTTAATTAATAATATTGTGACAGTAG
TGGTTCATTAATTGCAACAAACATACCATACTAATGTAAG
ATATTAGTAAATGCAAAAACAGGTGTGGCATGTATAGAGA
CTCTGTAAGTAATTTTTCTTTTTTTTTTTTTTTTTGAGAC
GGAGTCTCGCTGGGTCGCCCAGGCTGGAGCGCAGTGGCCG
GATCTCAGCTCACTGTGAGCTCCGCCTCCCGGGTTTACGC
CATTCTCCTGCCACAGCCTCCCAAGTAGCTGGGACTACAG
GCGCCCGCCACCTCGCCTGGCTAGTTTTTTGTATTTTTTT
AGTAGAGACGGGGTTTCACCGGGTTAGCCAGGATGGTCTC
GATCTCCTGACCTTGTGGATCCGACCGTCTCAGCCTCCCA
AAGTGCTGGGATTACAGGCTTGAGCCACCGCGCCCAGCCA
GTTTTTCTGTTTTTCTTTAAGCACTTGCCCATGTAAGTTT
TTCTATTAATCTAAAACTCTTCTTAAAGAAAATGTTCATT
TAAAAAAATAATTTGGAAAGAGCTGTGATGTTTACTGTAT
ATGACGGCTGCCAAATCTATACCTGCAGCCCCATCTCTAA
TGCCATAATTTGTATCACCTGCCTCCTTCACCTTCCTTAC
ATAGGAGACTATGTTGGTCATTGCAGCCTTTTCACTTCGA
TGCTCTTCCTCTCTTGGGTAGACTATGGGCCCTTCCAGCA
CAATTTAGTTGCAACAATATGAAGTCAATTATACGGGAAG
ATTTTCAGAAACCAACTATTTTTAAGACAAGACTTTTCAA
TAGCCATGTGGAGTGACTTTTAGAAACTATGTCCCAGTTG
GGTGCCAGTGGCTTACATCTATAATCCCAGTGCTTTGGGA
GGTAAAGGTGGGAGGATTACTTGAGGCCAGGAGTTCAAGA
AACCATGTCAAGTGTTATTTTTACCTTCCATTCAGGATGC
GTAACTGTTTGTTGTTGTTGTTGTTGTTTTGGTTTTTGTT
TTTTTGCTGCTATGATTCATCTCTAGTAATCATCACAAAA
ATAATCCTCCTAAATAAATGTATACATATTTCCCTCCCCC
CATACACACAGAATTGAAGGTTATTATTAGTAGTATTCTA
ACATGAACTATGCCACCTTTATAATTCTCGAATACATTTT
TCAGGAACAGTATCAACAAAAAAACAACTTAATGATATCT
TTTCCCAGTGGAAGTTGGTTATAAGTTAATTCAACTGACA
CCTAAAACTTTATGTGAATACTTTTTCATTCAGTGAGTCA
AGGAATAAGTAGCTAGTTAGAACTTTGAAATATGGTTTGT
TAAATGCATATTTTAAAGTCAATTTTACACAAGGAAGTCA
CCAACTCAATTTTAAATAAACTCAAATATGCTTTATCTCT
AGGAAGCATCTGGTAGTTTTCTAGGAAAATGAACCAACTA
GTTGTTTTTTCTACTTGGCCAGAAATGCTACTTCTATATA
AATTCACAGAATGAGTACTTCCAAACAAGGATGGAGAAAA
CTTTAAAAAGCCAAGTCTAAAATAAAACCAGAAAGCAGAT
TTACTATGAATATTATTTTTAGCACCCAATTAGCATTCTA
ATTGGTAGATCCCACACTGTATGAGAACATATATCTGAAG
AACTATACCCAAGATCATTGTTTGATTCATTCATCATACT
CTAAATAATTAGAAATGGTTTGGAGAATAAAGGTGGATAT
ACTTGTAGTTTTTCTCTTTGAATTTTCCTCTTATCCTAGT
TCTCAGCAGTTGATGTCACTACAAATCTGTAAAATATGGC
TGGTAAATCTTGGTAAGAACAACACAAAATGAAGCTTAAA
CTCAAATCAGGACAGCTACAACACACCTAGATGTCCATAT
AAGCATGTCAGCTACACTAAATGTATTATATATTAATGGG
TGAAATAAAAACACTTAAAGCCCAACTTTCACCTTCTACA
GTTATCCCAGATGACTGTTCAGTCAGTCTCTGCTAATATA
TTTCCAGTAAAGAATAACTTTAAAGAGGCTTTTCCATCTT
CCCTAATCAATGGCTTTCTCTCTTCTGACTTCTAGATAAA
CTTTTTAAAAAATTCTTTCTCCTATCTTTAACCCATGTTT
GGTTTTGTTTTTACCTTAACCTTTTCAAAAACTTTGTCCA
ATTCTCAGTTTTAGCCTCTCTGACGCTATCATACCTAAAC
CTTCAAGCAAATTCTTTCTGTCATAGAGTGAGGGAGTAGC
TAGTAGACATTCTTTTAACTTTGAAGTATGTTCTGTTAAT
GCATAGTTTATTAAAGCCAATTCTACTACTGGAAAGTTAC
CAGCTCCTTTTTAATTAAAAGCCACTTTTGTATTTTTCCT
TAGTATATGCCCCTACCTTGATTTTTAAAATACTATTCAC
ATACTTTATGGCTAGAGAATTGTCTATATAAATACAGTGG
ATGGATTTTTGCAGTTGTTTTGCTTTGTTTGTAATAAATC
ACCTTGTCCATACACCTCTCTCCTATTCAAATTCATGGCC
AAGCACGGTGGCTCACACATGTAATCCTAGAACTTTGGGA
GGCCAAGGTGGGAGGACTGCTTGAGACTAGGAGTTGCAGA
CCAGCCCAGGCAACATAGCAAGACCCTGTCTCTACAAAAA
CAAAAAAAATTGGCCAGGCGTGGGGGTGCATGCCTGTGGC
CCCAGCTACTAAGGAGACTGAGGTGAGAGGATCACTTGAG
CCAGGCAGATTGAGGCTAACAGTGTGCCGTGATTGCACCA
CTGTAATCCAGCCTCAGTGAGAAAGAGAAACACCCTGTCT
CAAAAAGAAACCAAAAAATCATTCATAAGTAAACCATTGG
AATTGCATTTTCTTATTATGTACCATCCTTATGAGTCACA
ATCCCTTCTAAAATATCTACTTTGTTTCTAAGTTTCTTAA
AAACTACTTTAAAAAAAATGATACCCAATGCTGCCTTGTT
TTTATATTATAAACTGTAATATGGTCACCTCTTCCCAGAA
TTCATTTAAGACCTTATGACCGAGATATCTTTGTTAGTTA
TTACAAGATGCAGAATTGCAATTCTCCCCACTGCTTTGTC
CACCTTCAAAGAGATGACACCGCTGCTGGGAAGACAAAAC
AAGAATGCATCAGATGCTCTGGCTTAATGCTAACACATCC
ATACAGCACTGTTGTATTATCATATTTGATCCTCATAATA
ACCTTAGAAGTATAGAAAAACAGGTATTATCATCCCAAGG
CTGAAAACAGTTAAATTATTTACTCGAGGTCAGGAGGCCA
AGCAAATGGAGATTGAGACCTATTTCTGCATCCTTTCCTC
TACACTGCAGAATTAGATTCCCAGTTAACATTAGAATGCT
ATTATTTTTTAATCTATGCCAGTTTTATAATCCATATTTA
AAATTCTCTTAAATGTTTCTAATAGCTACAGAGTATGTTC
TCTGGGGAAATGACATTATTCCCCCCTTACTCTAAGTGAG
AATGAATTTCATTTGACCTTGGCTTTATTCCCAGCTCCAC
TATCCTTTAACTGTATAGCCTTGAGATCTGGCTTGAGATC
TGTATAGCCTTGAGATTCTACCGCAAATATAACATTACCC
TTTTTTCACACTCTACAAGCAAATGATTTTTCTAACGACA
AAGAAAAATATCTATTACTTAACTCCTAGATTCTTATTAT
ATAATTGTCAAAACATGCTGATTTCTAACTATAAGAGAAT
AAGAAGAAGAAAAAAGAAGGACTAAGAAAAAAAAAAGGAA
GAAGAAAGTTTCAGTAGGATATAACCAAGAACTGTTTGAC
CATATGGATATTCAAATACAAGACAGGTTTCAGAGAACAT
AATAGAATCAAAATCCTTTTTGACTTTCAAAAATCAATTA
GATTTTCACCTATACGGATTGTTTTACATATATCCTGAAG
GTCCCATTCATCTCTATTGAGGAAAAAAAAGACGGTGGAA
AGAAAAATTAGATTATGCCTTAAAATAATTTACCAACTTG
ATTACAATAAACTAATAATGAATTAAATAAATCCCCAGAT
TTTCTCAAATCTACAGGTATGCATATACATTGACATATAT
TTAAGTTACACAAAAGTGTTTAGAGATTATAAAAGAAATG
TTAAAATACAGCAGAGATTTTTTTGAACCACGTGTAAGAA
TTTTATCCAGTCAACAAAGTAAACAAAAAATTAATTAATT
AATTAAAGGTTTATCTTAAGTTTCCCATAAATCATCAGAA
AAAGATCCATAAAGAATGGAGTTATTTTGCTACCCTGAAA
TACCCTGGCAATAATGAAGTCAAACCAAAGAACTTACAAG
CAGGCCAAGAATTTGGCTTTATAGTTCATGCATCCATGAA
AACTATGGAAAATCCTTTAAATAGTACACAAAAGACATTT
TTTAAGAAAAATCCTGCCCCCAAAATATATACTCTATGGA
CCAAGAACAGATACTATCTGTATTTCGAAGTAACAGTCCC
TAGTTCAGGAGAACAGTGTTGGGTTCTGGCCCCAATCACT
GACTGCAGTGTGGCCTTGGACATGGGAACTTTCACCTCAA
TATCCTTACTTTTAAAGTGAGGGTACTAGATTAGATGATT
TCTAAGATTCTTCTATTTCTATAATCCTTGATTCTATTAA
TAACAGCAGAAGACTTCTACTAGCCTGAAGCTAATCAATT
TTAGATCCCCATCAGGAAACAGGAAGCTCTTTGTCCACAG
CCCACAGGTAATTGGGTTTTCTCTCACAGCAATAGCATCT
CTAGTAATTCAATTACCTGATAAATCTACCTTCTCCTGCC
CTCGTATTTGACAACTTTACATTATTATCAAATCACATCA
CATTAAAATACAATTTTACTATAACCAAAGGGAAATATCT
TTCTACTAAGGAATTGTATAATGACTCTTTCAAAACATTA
AACCAGAAAAGATGACAACTCTGTGCCAACTCACAAAAAA
AAAGTTGGCTTTAAGAGAGCTGTGTGCATTTGAAGTAATG
TTTTTAGTGTAGTCACTAATCAAATGCCTTGTAAATGGAA
TTACTAGACACTTGTTCACTACTACTGACTTCTTAACCTA
ATCTTCAGGTTAGAAAGATTAAAACTTGTACTTCTGCCTT
TCTCATTTCAAATTCAAGCCATAGCCTGGAAACAATAAGC
TTTGATTCTTACTCTTCTATTATAGACTCTCATATCATTC
TAAAATTCCTAAAAGCATAATGTAAATAACAAAGGCAAAG
GCAATTTTTCAGGCAAGCAGTGACTGGCCATAGATTCTTT
AAAAAAAAAAAATGGGTTGGGGAAGTGGGAACCAGAAAAG
CATCACTAAAATTTGTTCCAGCCACAGTGATACCAGTACC
CCCTAATTGTTTTTTGTGTCCACTTTGCCCTCAAACTTTC
CCTCTCTGAATCTTCTTAAAACAATTTTAAATGCCTCTTT
ATGAATCTCTATTACCATCCCCTCTATTATATACCCATTA
AGTGGCCATCTGATTTATAGACAAACACTAAAGTCACATG
TTCCTGGTACTGACTGGATCTACTATCTGTGAGACTGTAT
AGACAAATCACTTAGACCACAAACAAAAGAGGAAAAGGAA
CTTAACAATTTGACAGGTTTCCTAAAAGATAAATTCTAAT
CTCACGCTTTTGCCATATATTTACAAGAACCAATATTTCA
GGTGTAGCTCATTATATCTCAGAAGCTTATTTTAGCAAAA
TTCCCAAATTTAAGTTGAGACAAGTCTGACTATTGCTCCC
ATGGAAGATTCCACTCCTGTCAACAGCTTTATGAGATCCG
GGATCAGGCCAACCCCAGTCTTCGCAGTCAGGTCAAAGTG
GTCCCTAGCCTAAGGCCTGTCAACATCTCATCCTACTCTC
AGTTTCATCCTGTACCCTCAGGGGTCTCCAAAGCAAGGTT
ATAAGCACCCCAAACCAAAGTCCAAGATCTATCCACCCCC
TAGCCCTCACTGTGCAAACAGCTACCCTTGGCTACCCCTT
GGGCCTAGAAAGGGTACACACTGGTAGAGTCTGCCTTTAG
GAGAAAAGCAAAGGAGCCCACGCAGGTCCTGAAAGCAGCT
TGAGCCCATTTAGGCAGAGAATTTTACAGTCCTAGTTTCC
TGCAACATGGGTTAGAAGGTGGAAGGGTTCAAGCTCTAGG
TGGGCATATCCCCTGTCACATCTCTGACCCCCCCCCAATA
CTAGCAACATGGGGATAGGCAAAGCCAGAAAAAATAGCAA
GGCCCTCTAAAATTTTAGGCCTAAGAAAGCAACCCACATC
ACGTAGGTTTAAGGATGATTCTATTTCTGGTTATTCAAAA
TTTCAAAAAAAGATTCAGAGGCCTTGACTCTGAGAATGTG
GGGCCAGGTCAAACATGGCTACGTACTCTCTCCCTACTTA
TTCACAAAATAAAACCAGATTAAATTAACATGAGGAACAT
CCTTTGAAAGAAAAATAAAAGCACAACATTAAGTATGTAT
GTTTTCTTAGGAGATAAAAAGTGTTATTAGCATTCCATAA
AACAATCTCCTGATTTTTTTTTTTTTTTACCAAGTACCAT
ACCCATTTTCTCTCCATAGACTTTCCTCACTAAAAGCCAG
CTGCAAAACCTCCCTTAAGCTCAGCATCCAAGAGTATTGC
CTGATGCCCTCCTTGTGCCCTGGAGATTACTCAAGTTTCA
GGGGATGCTAAATGGGCTAGATAACTATATAGATCAATTC
GCCATTCCCCAAGCAACTACCTTGTGCCAAGCAACATGAC
AGGATCTAGAGATGAAAAGATGGTGGAGATGTAACCCTGA
CATCAAGGAACATGTACTGAACTGATTGCAGTAATGCCTC
ATTTGTTCACACATCCCTGTATCCACACCCTTTTGTAGTG
CTCTCACACAATAACTCTGGGCTTAGCCATGTGACTTGTT
CTGGACAGTGGGACAGAAGCAAATATATCATAAGCAGAAA
TTTGAAAGTTCTTATACATTAAAGGATATGCTCTGCTGAT
GCTTTTGGGAACCCTGTTGACATCATGTGAACAAGTCTGA
ACTAGCCTGTTGAAGGATGGGAAACCACAAGAGAATAAGT
GAGGTATCCCAGTCATCCATCAGCCAGCCCCCAGCCGACC
ATATGAGTGAGTCCCATCAGAAAGCAGCTGAGCCCTGCTG
AGCCCAGACCAAACTGCTGATTCCACAGAATCATGAGCTA
AATTAATGACTATTGTTCTAAGACACTAAGTTTTGGGGTG
GTTTATTGCAGGGCTAACGGATCTAATGGATATAAAATCC
AGTGCCTCACAGGGAAGCTAGACTTGTATACAATTGGATG
TAAGACAGTGCAAAGGCTGTAATAGACCTAAATATAACAT
ATATGGGTAACTCAAAGGAGAAGGTGATTAACCCTGCTGG
GTCCAGCATGGAAGATGAACAGGAGTGTCAGGAAAAAGTT
CATACAGGAAATGATGCCTAGTCTTTATTCTGATAAAAAG
AACCATCATTCTCAGCAAACTATCGCAAGAACAGAAAACC
AAACACCGCATGTTCTCACTCATAGGTGGGAACTGAACAA
TGAGATCACTTGGACACAGGAAGGGGAACATCACACACCG
GGGCCTATTATGCGGAGCAGGGAGAGGGGAGGCATAGCAT
TAGGAGATATACCTAATGTAAATGATGAGTTAATGGGTGC
AGCACACAAACATGGCACATGTATACATATGTAACAAATC
TGCACGTTGTGCACATGTACCCTAGAACTTAAAGTATAAT
AAAATAAATAAATAAATAAATAAAACCAATCCAGGCCAAA
AAAAATGAACAGTGAAAACAACACAATGTTATTAAATTTT
AAAAATTAAAATAGAGAATTAACAGCCCTTAAAAAAAAAA
AAAAAAAGAACCACTTCAGGAGGCAACAGACTTAACCAAC
CTTTCCTTCTTTTCATCACTGATACAAATCTCCAAAGAGA
ACACCAGAAACTAATCAGAATCCATGTGCTTCTGTTTCCA
CTAAGAAACTATGGGATATTCCTTCAACCACAAACTTTCT
CTTTCTCCCAGAGCCCTAGAAGTTTCGTCAGGACTGGAAC
CGGACAAGACTTTGAAGATGCAGCCATGTTGAACATCTGT
TTAACTCAGCAGCACTCAGCTCCCTGTGATCGCCCAGCAG
TCAGACTGAGAGAATGACAATACATTGTCACCACAGATGG
TGTGGTAAGCACACTGAGCAGATGATACACTACGGGAAAG
CAAACTTTTACGAGATAGAGGCCCCAAAAATCAGACTGGG
AAATGTTTTGTGTTTCTGCACACATCAAGACTTTAATTAC
TGGTTTACGAGTAAGTCCACCATGAAAAGTCATTTGTTTA
ATATACATGTGCTTAAGTAATTTTAGGAAAAAGAGGAATC
AGGGGTTGGGTGCAGTGGCTTATGCCTGTAATCCCAGCAC
TTTGGGAGGCCGAGGCAGGCAGTTCACAAGGTGAGGAGTT
CGAGACCAGCCTGACCAACATGGTAAAACTCTGCTTCTAC
TAAAAATTCAAAAATTAGACAGGTGTGGTGGTGTGTGCCT
GTAATCTCAGCTACTCAGGAGGCTGAGGCAGGAGAATCGC
AAGAACCCGGGAGGTGGAGGTTGCAGTGAGCCAAGATCGC
GCTATTACACTTCAGCCTGAGCAACAGAGTGAGACTCCGT
CTCAAAAAAGAAAAGAGGCCGGGCGCAGTGGCTCAAGCCT
GTAATCCCAGCACTTTGGGAGGCCGAGGCGGGCGGATCAC
AAGGTCAGGAGATCGAGACCACAGTGAAACCCCGTCTCTA
CTAAAAATACAAAAAAAAAATTAGCCGGGCGCGGTGGCGG
GCGCCTGTAGTCCCAGCTACTCAGGAGGCTGAGGCAGGAG
AATGGCGGGAACCCGGGAGGCGGAGCTTGCAGTGAGCCGA
GATCGCGCCACTGCACTCCAGCCTGGGCAACAGCGTGAGA
CTCCGTCTCAAAAAAAAAAAAAAAAAAAAAGAAAAGAAAA
GAGAAAGAAAAAGAGGAATCAAATGCAGTTTATAGATTGA
TGATATTCGTTCTAACAGGGTGTGTGTGTGTGTGTGTGTG
TGTGTGTGTGTGTGTGTGTGTTGCTCTTTTCTGTTTTTAT
AGAAATGGAGTCTCACTGTGTTGTCTAGGCTAATCTCAAA
CCCCTAGCATCAAATGGTCCTTTCACCTCAGCCTCCTGAG
TATCAGGGATTATACGGGCGAGCCACTGCATGCAGTCACA
GTGTTTTTGTAATAAGAAAAATAGAAACAATTTAAATGTC
CAACAATAAGAGAATATTTAGATATATGATAGTATAACTG
TAATAAGGAACATTAGGGAGCTACGAAAATATGCTTTCAA
AGAGCATTTAATGAGATGGAAAAATACTCATAAAATCAGA
TACAAAAATTGAACATACAGAATAATCTCCTATTTTTATA
CATATTAATATGTATACATATTATTTTTATGTACTTTATA
CATTTATACACTTATAATTTTTATACATATTATATGTATA
AAAATATAGTCATAGGAAAAATGGAAGTATGCCTAAATGC
CTAAAAGTATGCCTAATGCCTAAATGTCAGAAGCATCCTT
GTACAGCAGGATCAAGGGTGAATGTTTTCTTCCTATTTCC
AAGTTTTTCAAATTAAAGTATAAAGTCATTGATAAAAAAT
ATTGAATCATACAAATCAAAATAAAGATTGGTCTATACAA
CAAGTGGTAAATACTCTTCAAAAATATCAATGTCATGAAA
GAAAATGGAGCTACGAGATTATTCCAGATTAAAGATTTAA
AAGACATGACAACTAAATGTAATATGTAGTCATGACTTAT
TTGGCCAAGAGGAAATATGCTCTTAAAAATATTATTGGGA
TAATAGGCAAATTTTGAATATGGGCTGTATATGTGGTTAT
ATAAGAGAATGTCCTTGTTCTTACGAAATATATGCTGAAA
TGATTAGGAGTAAAGGGGTGTGATGTTGACCATTAACTCT
CAAATGGTGCATGTGTGTGCGCGTGTGCGTGTGCGTGTGT
GTGTGGAGAGAGAGACAGAGACAAAGTGAGATAAATAAAG
CAAATGTGGCAAAGCATTCATAGGTGCTATGCAAGAGGGC
TTTTTTTTTTTTTTTTTTTTTTTTGAGATAGAGTCTCGCT
CTGTCACCCAGACTGGAGTGCAGTGGCGCAATCTCGGCTC
ACTGCAAGTTCCGCGTTCCGGGTTCACACCATTCTCCTGG
AGTAGCTGGGACTACAGGCACCCGCCACCACGCCCGGCTA
ATTTTTTGTATTTTTAGTAGAGACGGGGTTTCACCGTGTT
AACCAGGATGCTCTCGATCTCCTGAGCTCGTGATCTACCC
GCCTCGGCCTCCCAGAGTGCTGGGATTACAGGCGTGAGCC
ACCACGCCCAGCCTCAAGAGGGCTTTTTAATACTCTTCTT
GCAACTCTTCTACAAGTTTGAAATTATTTCAAAATAAAGT
TAAAATAACTCTAGATCTGAAAAAAATACTTTTAAAGAAA
AAATCTTTGATAATTATTGTAAATGTACTATTTTAAAGGA
AATTCTAGGATTTAGTTCCTAAAATGTTATGCAACATTTT
CATGCCAATTAACAAAACCCTCTCCTTGAGTAAACTGAGG
TAACAGAAGGACAAATCCCTTCATTAATCCTGCTCCTCTG
CTAACAGACATCTTTGCTGAGTCTGGAATATCTCCAACTC
AACACCCACTGGGTGGCCAAAGGTGCTTGGTAGCACATCA
AAGTCAGACACTCTGGGTGCTAGAATTTGCATATCTATAC
TGTACAGAGAGGTCTGCCATTTCAGCAGAATGCCCAGAAT
TATATTTTACCCATGATCTTCATCCTGACTCTCCAGCTCC
CTGACCCTGGCTCTGTGGTGCTGCTTGTGGCTCACCCTGG
CCCTCTGCCTGGAGTCCCCTATTATCTCATTTGAGAATTT
CCCACTCCTATAAATTTTCCCAAGTGTAACTGACAACCAC
ACCCTTCAGGCCCTCTGCTTAGGCCTAACATGAAAAGACA
AAATTTCACAGAAGAATTTTCATAATTAAATAGCATCATA
CATTGCCCATTTCCTTAAATTTTAATTTCCTGAAAGAATG
GCCAATATCATAAGTATATTCCATATCATACTTAATATAT
ACTAAATATCATAATCACAAAATTAAAAGATTTTAACTAT
GTCCTAAAAAGGCTGCATCATTAAGAATTAATTCCATTGT
ATCTATGAATGGTAATTTGTGGTTGATTTGATATCTTAGT
AGACTAAACAAATGTTTTATATGGAATTAACTGAAAAAGT
AAATAGATCAATATAATGTGAATGCAACTTATTATTATAC
AGTTATTAGGAAAAGTGACAAGATGGTATCTAACTGCCTT
TAATAAAATAAATAATTTATGATTATGCCCTAAGACTTGG
GGAGATATCAACAAAAGACATTTATTCCCAACGAAAAAAT
ACTTTTCAATAAATTAGCCACAAAATAATTAAAGTCTGTC
ACATGTATCTATTCAAAGATAGCAGAGAAATAAAAGACAC
ATAGGTTTTTTTTATTTTACTATTTATTCTGCCTATGTAT
TTTGAATAGAACTCCTGGTTGATAAAACTCATAGAAGAAC
TTTTTGGAATCACTTTCTTATAAGATGATGTACTCATGGG
ATTCAATGTTTTTAATATAAATAAACCAAAAAAACTATTC
TAATTCACAAGAAGCAATGCAAATATTTTCTCTTAGACTA
TCCTAGACATTGTTACACATATATTTTTCATGAAAATATT
GCAGGAAACACTCTACATATTGTTTTCTATCTAACCTTGG
GTTACACTAGTTATCCTGACAGTATGTAGCATGGAAAGGA
AAAATTACTTGATAGAACATTCCAGAGTATGCTGTTTAAC
CTTTATAGACTCCTTAAATTCATTATTTATTCAACTAACG
TTGCTTATGCTCCATTTGCTCTAATTAATGTTCGCTGTGC
CAAAAAATAATCCCAATTAAATGCACTAACATAATCACCA
GTAAGAAAAAGCTTAATTTCAAAAGATGGCTAAGTTCTAA
ACAGAAGAAATATAGGATTCAAGCTACAAACACATACAGA
TACCTGAATCATTCCAACTGGCACATCTGACTATGCAATT
ACTGATTACTGTATGCTCTTCTGGATTCTCAGATAATGCA
AACAAAAAAATATATTTTAAAAATCTACTTGGAGACTGTA
ATATATAAGGTTTACATCTGAAAATTGTTTCCTTACTCAA
TCAGCCAGAGTCTAAGTTTGTTTTCTAGCCATCACAGGAA
ATAACAGAAAAGCATCTGTGGCTGATACAGCACATTGGCC
AGCTCAACTTCTGTTCCAGTCTCCATATTTGCCTTCTTAT
GCTGCAGATGCCAGAAAACTAAAAACCTCATTCCCCAGAC
TTGCTCGTAACTAGCATTCTCAACACAATTTAGGTTTCAC
CATTATGATGCACTTCCATAAGACCTGAATTCCAGTTTGG
GTTTCACCATGAGAGGCACTTACATAAAACTTGAATTCAG
AGTTAACTGCAAAAGAAGAAGCACCCAAGGTGTTGTCTTG
CTAGTGCAGATCTAACAGGCAGCAGACAGCTCTGAAGCTA
ACAATGCTGGTAGCAGTCTGATCCCTGAATCACAGCTAAA
ATAGAATATTCCAGAAGACAACAGTTGCTTCGTGACTCCT
GGTTGTGGTGTGATTTGAAACCAGCAGTTGGCATACAGAC
TTTTTCAGTTCCCAGCTTCCTAGGAGTAACAATGGAAGTA
ACGCCCCTGGCACTCAGTCTACTGTGCCTTTCTGGAAGCT
ATTCTTGGAGGCCCAGTCTAGAGTCCAGTGATTAGATTAG
TAAGCACCGAATTCCTTATGCTAAATGCTTTCATTTTTAT
TATTCTATTTTGTTCTTAAATTAGAACTATTTCCATTATC
TGTAACTGACTCCTAAGTGATAAAATATTAAGACAACTAC
TTGGAAACATTCAACTGCAAACACTTTCATGCTTTCAAAT
ATTCAAAATAATCTAAAGTGGTGTAGATTTTCAGTAGACA
GCACTAATCAAAGTACATCATATAATTTTTAATTCTTCTC
TCTGAGCAATAACAAAAAGAACCCTAGACTTTTAAAACAT
AGCTACTAAATACATTAAATTATTTTTCACTCAAACTTGT
GATGATTTGATATTTGAAAACAATAGCAAAGGAAGAACAT
TCTAACTACTTCCAGCCCTTGCTTCTTTGAACAACTAAAA
CAGCACCTTTCATATGGCAGACCCTGAATATATGTTAGTT
TTACTGAGTATGGGCAGAATAATATAAATGATTCAAACTA
GTACATAAGCCAAAAGCATATTAGTTTTGATTTGGGAGCA
GCAGATTGAATCATGAGGATGTTCCATAAAATTAAGTGCA
CTTCCATAACTATATATACTCTGACAGAAAAGACAGGGGA
CTCCATGTGGGGATTTTAGGAAATTTCTATAGGTTGGAAT
AATGTAATAATTTCCCACAATGACAAAGGATCTAATCAGA
TGGATCATTCATTCCCCCTGGTTATTTCCATTTTTTCATA
TAGTTTTGTTTTATATATTCAAAAAAAAAAAAGAAAGCTT
GAGCCGGAAAAGTCAGAAATACATTCAGTGAAGTAGTTGG
AATCTGCTTGATGAAGGTCCCAACAGTACCCAAGTACCAC
TAGGGATTAAAACGATATGCTTATTCCTTAAGAGTACTAA
TGATATGCCCTTTCATGTAAAAATACCATATAAAAGAAAA
TAAAGTTGTGGCCACCTGGCTTTCCTCTGGGTAATAAATC
AAACAATCTGAGTTCACACCCATGCAGAAAAAGAAGGGAA
TAGATTAGGGCTTGCTTTCTCTCTGTCACTTAACACAAAT
CTCTCCAGTTCATGAGGGAAACAGAGGTAGTCCAGCAGAA
CCTTCTACAGAAACATGCTTGGTATCTGAGAGAGGTAAGC
TTCAGTTACAATAATCTTTTATGAATAAATTTCCAAAAAG
CCAATTTCCCAACAGATCTGAGTTTTTCCAAATTTCTAAA
AAAAAACGAAAGGAATTTTTTCTGATTATTCAATTTGTAC
AAAGTACCTTATTAACTGCCATGGAGAGATACAACAGAAT
AGGAAACAAGGTCCCTATTCCCCAGGAATTATGATCTACA
GGGAGAAATGATCTCACATCTTTTTTTTTCAATCCATGTT
AAAACTAATTTCATTAAAGCTTCAACAAGCTGTTAGTAAT
TTTCCTTTTGGGGAGTTGGAAGTCTTATCTTTAATACCTA
CTCTTTCATTTTTCTTAATAATTTCATGTGTTATGTTTTT
AAATAAAAATTTTACTTTACTTTTAAAGTATCTCAAAATC
ACATTTGTCAGCCAAAGACAGCATGATAGGCCACAACGAC
AGTGCTGAGAATCATTGTCGTAAGTACTACAGAAACTCTA
AATGAGTCAACGAAGCAACACAGCTGAGCAAGTACAGATC
TTCACAAAGGAACACCCACTCTCACTTGCAGCCTGCTCAT
AATCAGACACCAGCCTAAGTCCTAACCATGATCCAAACCT
TGCAGATATGAATGAGGCAATTCACATCTTGTGAATTTGA
ATTCTTCAGTGTAATAGCCAAAGGTCAAGGAATTGGGTTA
ATGAGAACATGCCACTGGGTTGGTAACAGAGCAGCAAGTG
GAGAAAAATCAAAAGCAGATTTTTTTTTTTTTAACTCTCC
ATTGCAAGTGAGAAAGTCATGGCAATAATGCCTTCAGGCA
ATATAACCCCATTCTTGATGTTTCGAGGAATTCGATTACT
TAGTTTATAGATTACCTATATTCTTTGGCACTTTTTGCTC
TTAGTATCAGTTTTAAACTATTTCACTTATAATTAGCACC
TCCATTGAGGATGGAAATAGAAAGGAGGTCAAAGTGAAAC
TCAAGGTAGCCCAATTTCACTACTTGACTTTTGTTGAAGT
TCAACAAAAATGATTTATTGTGGAGAAGAGACTAAAATGA
AGTACTCACCTTAGATAAGTTCAACTTATAAACAAGTAAA
CTTGCAAAACATCTAAATGAGAGGTTAAGGAGAATTCTTT
GCTCTAAAATAGTCTTTGCTTTATAAAATTATTTCATTTA
AGAATATGTTTAACAGACATAAAATTCTTGGGTTTAAAAT
ATTCCTTAACTTACCAACAGGTGTTTTACAGGTGTTTTAA
GAACACGCCTAAAGAAAAGCTTACCTATGTTATGAGGGAA
GGGAGAATGGCTAAAATTATAATTTATTCCCATGGTTTCA
GGAAGTATCCTAAAGCAAAACAAAGTTCTGTGATTTAGGT
TTTCAATGTTAACTTTTTCCAGTTTCATACCAGGCTCTTC
TCTGCATCATTTAAGTGAGTAAATAGAAAAAATAATGTGG
GCCCACAGATGAAAAAATATTACTTTCCATAACCATAAAA
TAGAACACAAGTATTTCACATGTTCAGATTCTCAACATGC
CAGAATTAGAAGGACATATTTGTAATTTTGCTAATAGCCT
GGAACAACATTAACTTTCTAAATGAAGTCCTTGAAAAGAA
TTTTTAAATATGCCCCCAAACAGCAAAAACATTTTAATAT
AAAGTCACAGGTATTCCTATTTCAAAGTACCACTAAAAAA
TTTGAATAACAACTTTTCATCCCAAAACATGGTTCTTTAG
TAATAACTGTGACACACAAAATAATTGTTTTTGCTCTTTC
TAGATTATAGTCAACAGATGTCATTTGTTCAACAAAGGTT
TGATGGGCACCTACTGTGTGCAAGGTGTCTGCCCTGAAAG
TCACTAAGATGATCCTAATCCACTTGGAGGTTAGCCTGAA
AGAAGGAAAGGATGCTCAGGAATAAATACAAAGCCACAAC
ATGTACAGGTGCTCAAGAAGAGTCCAGGGGGCTGCATGAG
GAGAAGAGAAGAGATGAGATGTGGCTGGGGTTATCAAGGA
GGCTTCACAACAGGTAGCATTTGAACTATAACCCAAAATA
CAGGAATGATATGCCAGATTTAGGGGAGAAAAAGACAAGA
AAAAAAAAGGAAAGAACATTGGAAGAAGTGAACTGTCCTT
TATTTCGTTTTGACTTTTTATTTGGAAAATTACAAGGCTT
ACATAAATGAGGCCTAGTAGTATAATAAATCCTAGATTCC
AGTTCAATGGTTATCAGCCCATGGGCCATCTTGATCCATC
TACTCTCCCACCACTTCATGCCCCACTCTCTGACCAGATT
ACTTTCAAACAAATCTAAGATGTCCCATCCTTTCATCAAT
AAATACATAAGTATGTATCTTTAAAAGATAACTCTTTTTG
GCGGGGCGCGGCGGCTCACGCCTGTAATCCCAGCACGTCG
GGAGGCCGAGGGGGGCAGATCACAAGGTCAAGAGATCAAG
ATCATCCTGGCCAACATGGTGAAACCCCATCTCTACTAAA
AATGCAAAAATTAGCTGGGCACAGTGGCCCGTGCCTGTAG
TCCCAGCTATTTGGGAGGCTGAGGCATGAGAATCACTTGA
ACCCAGGAGGCGGAGGCTGCAGTGAGCCCAGATCACACCA
CTGCACTCCAGCCTGGTGACAGAGCAAGACTCCATCTCAA
AAAAAAAGAAAAAGAAAAGACAAAAGAGATAACTCTTTTC
TTAGACTTGCTGGGGTATTTATTTATATCTACTTAATAAA
CACTGTACTAAGTGCTTTACCAATAACTCATTTAATTCTT
AACACAATGCAGTAAGGTAGGTACTACTATTTTTATACTT
TCACAGATGAGGAAAGTAAATTCTAGAAGGCTAATTAACT
TCCCCAAGGTTGTAGGTGGCAAGGCAAGATTTGAACCCAG
GTATTCAGGCTCATTCCAATGCTCTCAAACACTGTGGCAC
ACTCTATTGCCAGTAAATATTTGGTTTACTCCTTCAGATG
CCAAACCTAACTTATGTGTCATTCTTACATACTATATTCC
AACTCATCTTAAAAAGACAACTAAGAAAAAAAGGTACAAC
AGCACAATGATTTCAATAAAATAATACTGGCTTTTTAAGT
AACTTTGGTACAAACATTCAGACAAAGTAATAATGAACTC
TAGAAGTGGCTGAGTAAGATGCTGGCAAGGCTGCAGAGGA
AAGGGAAGGCTTACACGCTGCTGGTGGGAATGTAAATTAG
TTCAGCCACTGTGGAAAGCAGTTTGGATATTTCTCAAAGA
ACTTAAAACAGAACTACCATTCGGCCCAGCAATCCCATTA
CTGGGCATATAACCAAAGGAAAATAAATTGCTCTACCAAA
AGGACACATGCACTCATATGTTCATCACAGCACTATTCAC
AATAACAAAGACATGGAATCAACCTAGGTGCCCATCAACA
GTAAATTGGATAAAGAAAATATGACAGCTATACACCGTGG
AATACTATGCAGCCATTAAAAAGAAACAAAATCATGTCCT
GAAAAATGACCTACTGGATACTATGGGTACTATGCTCACT
ACCTGGGTGACAGGATCATTCATACTCCAAACCTCAGCAT
CATGCAATCTACCCATGTAACAAACTTCATATATGCCCCC
TGAATCTAAAATAAAAGTTGACATTATTTTTTTAAGTGGT
TGACTAGCAAGGCTACACTAATCCAGGCTCACTAATCATC
CATGTGCATTTGCCATGTAATGAACTATATGAATATTATA
TTTTGATGATAAAAGCATAATAGTCTCAAATATGTGATAA
AAATCCAATTTCATAAACTCTACCACTGGATACTTTCTCA
CTGCAACATCTAAGCCTAAGAACTATCACAGATACTATCA
CTACCAAAACACTGAATTATTTTAACTTGCACCAATGCTA
TAATTAATTAATTTCAAGGAATATTTAACTGTAAAAAATG
CTGGTTTCCCCAATTCTTTGAATTAATTAAGAAATTAAGA
GATAACCTAATCAACTAAACTATGCATATGTGTACATCTA
CACATATACACATATGTATATATAGATGCATATATATACA
CATATTAATGACATCCCATTTTAATATCTGAGAAATTTAT
GTGTGTTTGTATATATGTACAGGGATGTGATATCCAATTT
TAAAATACAGAAAAACTACCATCTCTAATTAGGAATTGAA
AAAACGTAGTTCACATTACAATAAATGTTCAAATGAGTTT
CAAGGAAATAACGGTCTACCATTTACTAAATAATGTACTC
TAATACATACTTCAGCTGTGGCAAGAGGCCTTCTCACATT
CCTTTCCTGTGTTCGAGTGACACTTACAAGAAAAATAGAA
ACCACTCACTATAATAATGTCGTATCAGAAAAGACTCAAA
AGGTGCTTCTGGTTTGGATTAGAGTTAATCCATTAGGAAG
TAAAGAAAACAGCTTCTAAAAAAGATTTGATAATATCATC
AGGGATACTTATTTTATTGTCACTGAGGGGAAAAAGAAAG
GGACAGTATTTTCTTTCTTTGCGGAGAATGAGAAAAGAAA
AAGCGTACAGTTTTTTCATATGTTTTAAGTCTAACAGTTA
AGAACATCAGGCATTTTCACAGTCATTTATCTTGCCATTT
GAAACGTCAACTCTTGACTAAGGAGATGAAAACACGAGCT
GTCACCTCCCTCAAGTCCTTGCTTACATCTCACCTCCTCT
TCCTGGACATGCCTGATCCCCCTTACCCTGCTTTGCCTTT
CCTTCGGTCCGTGGCCCTAATAATCTTGTAATCTGCCACA
TAATTTACGTGTTTACTTTGAGTATTGTTTATCCATCTCC
CCAGTTAAAACGTGAGTTCCTCAAACACAGGAGTCTGTGT
TTGCTTTACAGCTTTTTTTCTAGCTCTTAAAACAGTGCCT
GACACACAGTAGGTGTTCAATAAATGTCTGCTGAATTCAG
GGTTTTAAATAACGTTTTAAATAATAGTAATATTTTATAG
CTAACATTTATGGACCACCTACTACAGGCCAGGCACCATG
CTGTACCCTTCAAACCCACTAAAGGAACTCTTCAACACCC
TGGGAAATACAGATCATTTTTCTGATGAGAAATGTGCTAC
TTACAGAGATTGGATAACTTCACAGCTAGTGAAGCTCCTT
TCAAGATCTCTTTATCTTATATGATTCAACTTGACTTCTT
AAAGAATAGACACTTTTATATCTTCCAAATATCCAAATCC
ATCTGATAACTACAATAATAAAATGTGAGTTAAAGCTAAT
CAAACACAAGACTCAGACCCCAAGAGTAATTATGGGATGA
TTCTGCTCCTCCTTCTGTCTTAATAACAACAAAATAATAA
TAATTTCTGTAATACTTTACAGTTCATAACCCGGTTTTAC
AAATTTTATCAAGTTTGATCTGAACCCTTGAAAAGTACAC
CTGTTATCTTGCTCTTCAATTAACTCGAAAAAGCAAAAGA
ATATCTTGTCCAAATTGGACCTGAATTAAAAAAAAAAAAA
AACAGTTCTTCAGAAAGAAGGACCTTCTGAGTGGAAATTT
CTATAACTTCCAGGGCAGACATCAACTTTCCGTATTTTCT
CTTACCTACAGATAGGGACTAGGAGAAAAACAATGTGATT
CTGTGGACTGAGACAGAGCACAACTGGGGTCTGGCCAGCA
TGCTGACAGACTAGCAGGGGCATACTCTTGGTGTCTTCAT
TACTAATATCTTGACTTCACTTTCCTAGGAAATGCTAACA
GAAAAATAAACAAACAATTTGCACCTAAGAATAGCTTATT
CATTCCTACATACATTATTTTGACAATATCTGAAGCCCAA
TATGCCTAGCACTACAGGAGATCCAGTAAAGTATGTGGCA
TAGTTTCTATCCTCATAAAGTCTATCCTCATAAAGACCAG
ATCTAAATATGAAAAAACAAATGATAGAGAACTGCAGAAA
GAAAAAAAAGGAAAAACTATTTTGGGGTGGGAGATAACAA
AGAAGCTTCTTCATCTCGAAATATATTAGGCATTTGGTAA
TTCATTGCAAAGTCTATATAATTAATAGGATTTGAGAGTC
ACTTCAAATTCAACTTTCTGTTATAAAGAAGTACACTCTT
AAATCCTGTTAAAATTATTCTTTAAGCTCTAACTCAAATG
TGATGATCTCTGTCATTTTCCCTGATCTTCCCTCAACCCT
CTACAATGCTTTGTCATCTCTCAAATTCTCCCTACACACT
TTATCACATTCCTTTCCTGATGGGTTATCAGCCAGCTATG
TGAGCTCAATGGCCATAGCTTGTCTGCGTGGAGCCCAGCA
GTCAGTAGGGGCTTAGCAATTGTTGGCTAAATTGAAAAAA
AACATTTACTACCTCTTAACCCACTGAATCTATCTTTCTA
GAGAAAAATACACTTTGAATATTCTATTTAGCAAATAAAA
ACAAGACGACAACTAAAATTTTAATAGAAAAAGAGAAATT
AGGATATGTAACTTATATAGTCACCAATAAAGAAATAATT
TACTACCTCTTAAACCCACATAATCTAACTTTCCAGAGAA
AATACATTTTAAATATTCTATTTAGCAAGTAAAAAAAAAA
ATAAAGCAACAACTAAAATTTTAACCAAAAAAGGCAAATT
AGGGTATATAACTTACATGGTCACTAATATAGAAATAAGG
CAATAGTTACTAGAGGGAAGGTGACCAATTAAAAAATTTG
TGAGGATGTTTCATGGTGTTCATAGGACCAGGAATGTTAA
ACATCCCACAGTTCTTGGGAGAATCCTATGCACTGAACAA
TGATCCCATATCCTGCATGATTTTTCAGTCTTTTGCTGCA
CATTCATGTAGGTGAAATTATCTGGGCTGGAGCCTAATCC
TGTTTTATCCAGAAACACCAAAGATTTAGGCAATGCATTG
CATTTTCTGGAAATGCAACTATCATGTAAATTGAGAGAAG
ACTATACTTTGTTTTGTTGGGAACTTTATAAAGAGTTGTT
TCGTGTTTTGAAAAATCAGGTCCCTGACAGCAATGCTCCC
GGTGGAATGTGAGTTGCCAAAATAACACCCTCTGTATCCT
GGGGCTCTGGGCATTGAGTATAGAGTGGTGAGCACATACA
TAATTGCACATCATGTCACTTGTCTCTCGACAACATGTAC
TGATCCCTTCCTGACCTCCCTCTCTAGCCCAATACTTCTG
ACAATGTCCATTGCAAACTTTTGATTTTTACCATTTGAGA
TCTTTTGGAATCTTGCCTCTTCAGCACATCTTGCCTCTTT
AGCCTCTTTAGTCAACCCTCTGCCCAAGTTATTCCCTGAA
AACTCCAGAATTTGTCTTCAAGTGTTTATTCATGCCATTC
TTTCTCCAGACACACATTCCACCTTTTTCTCTGTCTTCTC
AACTTCTGTCGTGCTCTGGGGCCCATCTCAAATGATACTT
CTTTCAAAAACTCTTCCTGGGTACTACCTTTCAACACAGA
TTATTTCCCTTTGGACTTCACATTACAAATACAGGCAGTT
TGGGTACCTGACTGTGTTCAGTTTAGCATCTTATTTTTCT
AGCCTTATGCTGTTTTCTTATTGTTTCATGTCTTATCTTT
CCCCAGAAGTATATAATTGTGAGCTCGAGAACCACTCTAA
ACCTCCTTTGATACGTAATCTAATTCGCAAAGTGATAGGC
ATATAATAAGCATTCGAAAGACTCTTACTGAAGATCAGTT
CCTCACTTTTTATTTCAGGGAATTAGGGCCAACCTTTTAC
AGAACACAGAATAGTGCATGAGAGACTTCAGAGGTTTTTC
TTTTTTTGAGATGGAGTCTCACTCTGAGATGAGTCTCACC
CAGGCTGCAGAGGCTTTTAACTGAGTAAAAGACTCCTGGT
CTTCAGCTAGACCGCGTTAGTTTGTAATTGGTCTCACCTA
AAATTTATCTTCAGTAATGCCTTCTTAATGAGAACAGAGT
GAGAGTCTATAAAAATTATATGTTACCCCAATTTTACTTT
AAATCAGTAAGGAATATAAAAGGCAATTCATGTCAAACAG
CTATTGTTATTTAATCATTTTTTCAGAATAATGGAAAATG
TAATAGCAGACGTGCTAGTGTTTAAGTAGGTCCTGAAGCA
AGCCATCAGACCTAGTTAAGACTAGTTCTTCCCTGAGCAA
GGAGAGTTCTTCCATGGCTAGTTCTTCAGTGGACATTTAT
GTCTTCCTAGACACTATATCTGCACTTCTGCACTTCGTCT
AATGAGCCTAACTATAGCTTTACAACCCAAATGATTAGAG
AAGAAAACTGAGGGTCAGATATGAGCTACTGTAATTAAAA
TTATAGGAATCGTCAGAACTTCCCTAATCTAAAAATTATC
TTGCGTTCATGTAAAAGTTATCAGTCTCCACTTTTAACTA
GATGAAGGTTAAATTAAACTCAAAGTCATTGGTCACGATT
CAATTTCTGTCCTGAGGTAGCATGATTGCCTATAAGCATT
ACTTCACATTTTCAAACAATAACAATAAGGCAGGGCAGTG
AAATATTTTAGCAGCTATAACTCAGCATCATCTGTCAGTG
AGAACTAATGATTACCCTTCATGATACGAATCCATTTGTA
ATTAAGTAAGTGGAAAAAGGAGAAATGAACAGCCAGAAAA
ATTCAGGTCAAGAGCTTGTTTCTATATGGATATTAGTACA
GGAAAAACCTGGTTAGTATAACTAGAGAAGAGGAATTCTA
GGGTAAAACAGCACAATTCTACAGCTAATTGTAACTGACA
GATATAACTACCTTCTTTCCTTATGAGGAAATGCTTCTGG
AGAGACACACTCAGCGAGACTGAAAATCACACACTGGAGA
TCTTGGGGAAATTTGAACTCTGCTAAGATCCTATGTGGCT
GAGCTGTAAGCAAGCAGCCCACAGCTCCTCAGGCATGGGG
AGGGCAGCACTAGATGGCGAGGGCAAAGGAAACAGCGCTT
GGGCTCTGTGCCAGGTGTTTTCACATACCTTAATTCAGAG
TGGAAAGCAATTATTTGTATCCAAAAGCATTCATAAAATG
GGTTTCTCCAAAAAAACCAAACACATGATGTTTAGATACA
CAGCCTTATAAAAGCACATGCAAGAACAATTAGCTCTGCA
ATTGTAGTTTAAGAAATTGTACAGGCCAGGCGTGGTGGCT
CATGCCTATAATCCCAGCACTTTGGGAGACTGAGGCAGGT
GGATCACCTGAGGTCAGGAGTTCGAGACCAGCCTGACCAA
CATGGAGAAACCCTGTCTCTACTAAAAATACAAAATCAGC
TGGGCGTGGTGGCGCATGCCTGTAATCCCAGCTACTGCAG
AGGCTGAGGCAGGAGAATTGCTTGAACCCAGGAGGCAGAG
GTTGCAGTGAGCCGAGACTGCACCACTGCACTCCAGCCTG
GGTGACAGCGTAATACTCCATCTCACAAAAAAAAAAAAAA
AAAAGAACGGAAAAAAGAAAAAAGAAAAAAAGAAATTGTA
CAAAGGACACCAGAAGCATCTTTTGTTCCTTCTCACACCA
CAAATGCTCAATGAATGTACAAGGGTACACCAAAAATTAA
GTTTTTCAATAGAGAGGTTCATCCCTGCTGGATAGAACAA
GCCAGAGTTGCCAGAAGGTACTAACTTAGAAGACAGTCAA
TTCTCCTTTCTTCCTGCCTGAAAAATTGTCTAAGCTGTGA
CATCTCTAACTCAATTATGCATGGCTGTGAAGATGCCATT
AAATAGGTGGTTTGAACATTTCAAATAGAACTGGCATGAA
GCTATTTCTTGCTCAAAAATTTCCACTTATTCACGCAATG
CGCAGATTGCAGTGTCAAGGTTGAAAACAGGAAAAATCAC
TTGGCTGGGTACCAAGTATTTGAGGGCAGTTCAGTTTCTG
CCTCTTGGCCTGAGCAGACCACAGAGAAGATGAATGCCTG
GCATGCCAGGAGCTGTGTGCGGGACACCTCTTGTCACCCT
TATCAGGGAGGGTAGGACCCAGGGCTTGACCAAAGAATTC
CCAAACTGATTACCCCAAGAGATCCTGTCTCTTAGAAAAT
AACACTCACTCAAGCAAGAAGCATCCTTTTGAGAAATGCT
TCACCACCAATATTCTTAGTAGCATGGGGGATGACAATGG
GTAGAAAAACACAGATAACAATTGTGAGCTGAAGGAAGAT
TTATAAAGAGTTGGACTCAATGTGAAGTAGTTTACCAATT
TATTTCGTTTATATCTTACAGTGTGTATACCCATAAGAGT
GGCATATGATACAAATCTTTCTACAACCCAAGAGCTTTTC
CACTAACTATAAAACAAAAATGTTAAGTGATAAGAAAGTA
TCTTAGTTTAATTAACAATGATTTTCTTTTTCTTTCCTAG
CTGTATATAAAATAATGCTGCATCTTAAGTTTGTGACATC
TTTGATGGGTAAAATACGGTAGGTTATGGTAAATACAGAA
CCTATATATGTGATACATGACCAAAGGTACCACTGAAGTA
AAACCCACAAATGCCAAATACTTGGATGATGGGGATGTTT
TTGACACTCAGTTCATGTGAGTTTGGAACCTATTAAAAAT
GTCCAAAGTGGATAATAAATATGATGAATAATAAATATTA
TTCCACGAAGAGATTATATTTAAATAAAAGTAGATCCAAA
GGAGGTATGGAAAAATTTATGAGTGACAATACTATACACA
AAAACTAGTTTGGGTGCCTCCAACCTTAGCATAGAGTTAA
TATCTGAAAGAAAAACAATGTGTCCTGCGTCTCCCATGGC
ATGCCACTTGGCTATTAGCAGAAGAATCATGGACTGGATA
AACCAGGGATGCAGCCCACTGGAGACTATCGCAGATGTGA
CTTCATATCCCAAATATATGAGGTTTCAAGCCTGAACAGT
CATATTAAAATACAATTTTTTAGTGAAATAAAGCAATCAC
GGAGGGGCAAGAAGCAGAGTATTCCTCAACTACTTAACCA
GTAGCCGTTTTCACAATGGATTAGCCAGAATTATATCAAA
TTTCAAAAGCAATCACCTCTAACATAGACACAAGTTTTCT
TCAAATCAGTTCAAAGGCTGACCTTCAGCTCCTTTATCCT
TTAGGGAGCCCTGCCCTAAAGGCCACACTACTATCCCTGT
CCTAAGTGTTCCAGGCTCTTCTCTACATGCTGTGTGGAGT
TCCTGCTGACTTCAAAGGCTGAACTCCATGTGTGGTTACA
CACGTCACTTAAAAGTTTAAAAACATTTAGCCTTTGTTGG
AACCTTATGTGCACCTAAACTTTTAAAATAAGACCTAAAA
GCAGCTTTTAAAACAAGACCCTAAAAGTACAACTGAGTGT
GACTGCTTTGACAGTGATACCTACCTCTCATGATCTATGG
GCCATCTCAGCACGCTGACCATGTAGAATACCTACTATGT
GACAGTTATAATGTGGCATGCCTAAAGACCTAAGGACCCA
GATAACATGATGCCATAGAAGCTTATAATAAAATGGGGCA
TATGAAATGATTTATATTTAAAACGTCCATACATTCTATT
TGAAAAGTACGAGTAAGGGTTATTTAAAAAAAAAAAAGCA
TATAAAAAAGAAAAATTAATTTAAACTTGAAAATTAGGAA
AACTTTATAGAGGAAGTAATATGTCAACTTCAACTTACCA
ATTCTTCTACGTAAGTCTGTGAGATCTTTGAGGGAAAGGA
TAATTATCCTCATCTTTGGAACCACAGTAGTTGGCACAAT
TCTTCGGCATGTAGCAAACGCTCAGTACAGATTTGATGGA
TTCAATTGAAACAGGAAGAATAGAAGGAGCAAAAGCATTC
TAGATGGAGGGAATGGTATGAGTGATGATACAAAGGAGAG
AAAGTACAAGGACTGTTTCAGAGAATGGCTACCTATGATG
TATAAAGGAAATGGAAAATTATGCTGGGAAGTAGTTGGTG
GCCAGATCATTAAAAGCTTTTAAAGTTATTCCAAGAAGTT
AGGATTGTATTGTGTAGAGAAAGGGAGTGATTAGAGTTTG
TGAGAATTCTGGCAAGAGTATTTACAATGACTAAGGTGGG
GGTTGACGCTGGAAGAACTGATGCTATTAAATAAGTTATT
AAGATAAATCAGGCAAGAGAAAAGCTCTGAGCTGGGACAA
CAGCAACAGAAATGGAAGGGCACCAACAGAGAGCAAAGGC
ACCACTCAAGAAGAACGCACAAAATTTAGTAGATGTGGGG
AAAGGAAAGATGAAGAAAATATGAAAGCTTCAAGGTTTGT
TGATTAAGAGAATATACAGAGGAAATGACCTCTCTGGGGA
AGATGCTGAATCCATTAGTAAAAGTATGAGTATTTATGTT
GAAATCTCAACATGGATCTGAAAATGTAGGAAAGGGATCC
AGACTCAAGATCCAAGCTAAACTCTGCTAAGCCCACCCAG
TTAAACCCTGATGAGAAGTGAGATCACAGAGAAAGGAAGC
TACTATATTTGCTATTATAAAATATGAGACATTGTTTTTT
ACTCACCTCTAAAGGAATGTGTATGAATAACAATGTTTCT
TAATCCTTGAAGATAACAAAACTGTCTAAGTGATCATATT
TCACTTTTTCCCCTAATGGGGTGTTTACATGTGCTTAATC
CTATTATTAGGTCAATATTTAGGTTTGGGGATTTTTCATT
CTCCATGTCTTGGTTTTATCTTACTTTTTTTCTCTTGGTC
CTGCCTCTTCAGTTCTTTTTTCTTTTCTTTTTTTTTTTTT
TTTTTTTTTTTTTTTTTGAGACAGGTTCTCACTCTGTCAC
CCAGGCTGGAGTGCAGTGGTATGATCACGGCTCACTGCAG
CCTCAACCTCCCAGTCTCAAGAGATCCTCCAGTCCCAGCC
TCTCAAGTACTGGGAGTACAGGCATGCACCACTATACCTG
GCTAATTCTTGTATTTTTTTTGTAGACATGAGGTTTCACC
ACGTTGCCCAGGCTTGTCTGGAACTCCTGGGCTCAAGCGA
TCTGCCTGCCTCAGCCTCCCAGAGTACTGGGGTTACAGGC
ATAAGGTTACCACACCCAGCCCTGCCTCTTCACTTCTGTT
TTACTTTATTGTTTTATTTTACATGTCCAATAATTCCACA
AATAGTTATAGAAAAGAATGAATGAATAAATGAATACAGT
TTGTAGGAAGCCACCTCAATTCTTTTGCAGAAAAGCAAGA
CATAAATAAATTTAAATTTAAAAATAATTTCATTTGCAGA
GAAGATAACTTCTTATGAACTACAAGAATGTCTCTGTGCA
ATTAAGAAAACCCGCTAGATTTTAAATAAGTCTGTATTTT
AAAAGGCAACTTAATGAATGATTAATTTCATTACAAAACA
ATTTAGCCTCACAAAAAGATTCTCATTCTAAATTTGGAAC
TCCAAGCTATACAATTAGTTTTTTTTAATTTAAGCAAGAA
TTAGAAAATTTTTGGCAAGCAAAACTGAAGATTAACGCAT
TACTAACATAATAATGTAAATCAATAATAAAACACTATTT
ACAAATATTCAATCTATATAAAAATTTTTGAGGGAATTTA
TTGAAAAAAGCAAGCCACACAACGACAATTCCACAATAAG
TGTTGTGCCTCATTCCAAACAGAGGTGTCTGTTGCATATT
TATAAACTATGATCTCTTTATGCTTCTCTTGGTTCCTGCC
TAATAGGAAAGCCCCTTTTTCCAAGCTCAGGGGCCTACAC
TTAACACACTATGCTTCCACAAGTCCTGTCTGTTCTATAG
ACAACTGGCAGTTTGTCCTCTAGGCTGGCAAGCCTTATCA
TGAGCTCTGTTAGCTTCTTTTAACCAGTTACCAGGTCTTG
TCCTCCTTACTGGCACAGCTCCTTAATGTTCAGGCAGCTG
GAGACCTTAATGGAAAATATGTAGAGTAGATCGGAATATA
TATATATTTTTTCCTTCTATACCAAATGTGTTCTTCCACT
CACTACCCACAGGTCCAAACCAGGAAATTACCTTTTGGAA
AAACAGGCTTCAGTTATAGGTTTTTGTAATTTGTCTTAAA
TGGTATGCCAAGAAAATGCAGCATTTTAAATACAGCAGGT
GTCCTTGCAATCCCTGCAATGAAAGCAATCTCTCAGGCAT
GTTTTGCTACATGCAAATCTTCACTTAAGTACTATTTTTA
AATGATCATTTATTGATGAGTATATTAGACATTTAAAACC
CACTTTTTAGACTCTGCAAAGGGAATTGAGATAATGTTTA
TTGACTCCATTCTGCAGATGAGTAAATAAACCAAGAAAGC
CATGAGTAAATTTTAAAGTCCTTGGCATTTTGCACATACA
GCCCAGACTCTCTGGATAACTATTCTGTGTTCAGAGTTCA
TTCATTCAATAAGGCTCATACTAAGTATCTCCAGTTTTTC
AACACATATTTAGTAAGTACCTTCTACCTGTGGGCTTAGT
GAAGGCTTTCAAGGAGAGGCGATAGCTAGTTCTTGTAAGT
AGAGTTAGACTGGCAACGGGGAACCCAAAGAGCCTTCCAT
GTAGAGGGGAACATGTGTAACGCTACGGAGACATGAAAGG
GCTTGCTGCATTCTAGAAACCTGAGTTGTTCAGCAGGACT
ACATACCTCAGTGCATAGAAGGAGAAGGAGAGAACAGACA
TAAAGGCAGATGGCAGATCATGAAGGAAACTCTACAGCAT
GCTAAGAAGCTGGGTAATGGGGATTTTAGCAGTACAGTGG
TTGGATAAAACATGCATTTTAGAAAATTCATGTAACTGTT
GTTGATTTATGAAAAGGGAAATTTCATAAATATTTTGAAT
ATATTTCTCTACTAAGCTCACATTCCCATTTCCTCAAATA
GTCTTTGTATACCTTTTCCTGTTTTTCTGCCCCTCCCTCT
GCTTCCTACCCTACCATCAGCTGATGCTATCACTTCATCA
AACTGGAGCTTCCCTACATTCCCCACCAAATCAATACACC
CTTCTTGTCTGCACCAGCTTCTTTACCTTTCAGTTACAGT
GGATAAGATACCCCTACTCCTCTGTGGGAGTCCCACCTCA
CAATACTTTCTCAAGCATGTCCTACCTCTCTCTCCTGCCT
TTCTGTACTTTGTCATCTGTATCTTCTTCTTGGTCTTACC
TTACTTCTTGGGTCTTACTTCTGGGTCATTCCCACTAGCA
AACAAAAATGCTCTAATATCTACCATCAAAAAAAAGCATC
CCCTTTGAATGTTATGTATTGTTTTTAAAAAAACAAAAAA
AAAAGCACACACTCCTTTGCCCTACACTCTCCTCCAACTT
TTCAGAAGAGTTATCTACACACTCTGTCCCCATTTACTCA
CGTCTCATCTCCTCAACCCACTCCAGTCAGGCTTCCCAAT
TCCTACCACTCCGACAAAAGTACTCTTTTCTCTCAGTTCG
AAAGAGTCTCTAGATTCTTTCTACTTCTTTGGCCTCTCCT
TCTTGGGCTCCTTTGCAGGGTCCTTCTTCTACTGCTTCTC
TTTCCCTTCTTTCATATACTCTCCCTCAAAGTGATTTAAC
TCTGTACTAAGGTTTTCTTTTAATTGAGATATAATTTAAA
GATCATAAAAGTTACCCTTTGGAAGTGTAATTTGGTGATT
TTTTAGTATATTCATGATATTATAAAACACCATCTCTATT
TAATTCCAGAACATTTTTATCACCCAAGAAAAATTCCATA
CCCATTACCAGTCATTCTCTATTCTTTCCTCTCCCTAGGC
CCTGGCAAACACCAATCTGCTTTCTGTCTCTACTCTGTAC
ATTTCATATAAATGGAATAATATATTCTGTGGCCTCTTGC
ATTGACTTCTTTCACTTAGTATATAATGTTTTTAAGATTT
ATTCATGTTGTAGCATGCATGTATCAGTACTTAATTCCCT
TTTATGGTTGAATAATACTCTATTGTATTCAATGTATGTC
ACATTTTGTTTATTCTTTGATCAATTGATGGGCATTTGGG
TGTTTCCACCTTTGGGCTATTATGAACAATGCTACTATGA
ACATTTATGCACAAGCTTTTGTGTGTACATATTTGTGTTT
TAATTTGTCTTCAGCATGAATCTAGGAGTTGAATTGCTTT
GTATAACATTAAGATAACTATGTTTAACTTTTGAGGAGTT
TGCCAAACTGTTTTCCAAAGTGTCTGTACAATCTGACACT
CCCACCAGTAATGTATGAGTGTTCCAATTTCTCCACATCG
TCACCAGCAGTTGTTACTATCCATCCTTTTTATCATAGCC
ATCCTAGTGAGATACCTGGTGGCATATCATTGCATTTTAA
TTTGCTTCCCTACTGACTACTGATGTTAAGCATCTTTCCA
TGTGCATATTAGCTATTTATACATTCTTTAGAAAATCAAG
TCTTCTGTCTATTTTTTTAATTGGGTTGTCTTTTTATTGT
TTTGTTATAAGAGTTCCTTATAACATATATAATTTGCAAA
ACTTTCCCCCCATTCTCTGGGTTATCTTTTTACATCCTTA
ATAGTGTCCCTTGAAGCACAAAAGTTTTTAATTTTGATGC
TGTTCAGTTTAACAATTTTTTATTTTGTCACTTATGCTTT
GGGTATCATAGCTAAGAAACTACTGTCTAATCTAAAATTG
CCAAGATTTATACTTGTGTTTTCTTCTAAGAATTTTGTAG
CTTTAGCTCTTACATTTAGGTCTTTGATCCATTTTGAGTT
AATCTGTATATACGATGTGAGGTAGGGGCCTCAATGTATT
CTTTTGCACATGGATATACTGCTATCCCAGTACCATTTGT
TGAAAAGGCTACTCTTTCCTCCATTGAATTGTCTTGGTAC
TCTTGTTAAAAATCAATTGACCACGAATATAACAGTTTAT
TTCTGGACTCTCAAGTCTATTCCATTCATTTAGCATGTGT
ATCTTCACACCAGTATTACACTGATTTGTAGTAAGTTTTA
GAACTGGGAAGTGTGAGTCCTTCAACTTAATTGTTTTGTT
TTGCTTTCAACATTGTTTTGGTCATTCTGAATCCTACGCA
ACTCCATAAAAACTTTAAGATCAGTTTGTCAATTTCTGCA
AAAATGGCACCTGGAATTTTAATAGAAATTTCATTGAGTC
TGCAGATTGATTTGAGGTGTATTGCCATTTTAACACTTAA
GTTTTCAAGTTCATGAACATAGGATATCTTTCCATTTTAG
TTGGTCTTCTTTAATTTTTTTCAATGATGTTGCATAGTTT
TTGGTGTACAGTCTTAAGGTTTTAAATACCAATGATATAT
TGACAAGTACTGATTAACATCTTCAGTTAAACTCTCCTCT
GTGCCCCAGGCTCTTATATCCAACCACCTGCATACCTTAC
AGGTTCTAACATGTCCAAATCCATACCCTAGATGTTCAAC
TCCCAACTTTTTTCTCAGTCTTCCAACTATACCAGTCACA
AGTCAAAATCTTGAGAGTCGTTTTTCATTCTTCCCTTCCC
CATCTAGTCCATCAGCAAGTCATGATGACTCTACTTCCAA
AACATTTGTAGACTCTTTACACTTCTTTCCATTTCCACTG
CCACTCCCTAATCAAAGATATCATTATCACCCACCTAGAC
AACTGCAAAAGATTCCTAACCCATCTCTCTGCTGCTACTT
TGTCTGCCTCCCATTTATTATCATCACAGCATCTAGTGCA
ATGCAAGTCTAATGGAAATATAATATAAGCCATGCAAATA
ATTTTAAATATTCTAATAGCCACATTACAAAAAGTAAAAA
GAAGCAAGTAAAATTAAACAATACATTTTATTTAGCCCAA
TTTCTCCAAATTATAATTTCAATATGTATTAATAATCAAT
ATAAAATCATTAATAAGGCAGTTTGTATTCTTTTTCATAG
CAAATCTCTGAAATTTCATGTGTATTTTACACTTAGAGCA
CATCTCAACTTGGATGCTAAAATTTTTATCAGAAATACCT
GATCTATATTTAAATTTCACAAAATTTATAGTTGGAAAAA
GTAGCTTCATGTGCCAAAACATACTTAACTGAATTCATTA
TGTTTTTAAATGCAGATTTAAAGTAATTAAAATTAAATTG
GAAATTCAGTTTATCAGTAGCATTAGTTACAATAGCTACC
TGGGGTAGTGACTATTGTCTTGAAAAGCACTGACCTAGAG
TAATCTTTCTCTAATGTAAATCAGATTACATAACTAACCT
GATTAAAATCCTTCCTTCAGTCACTTACCATAGCACTCTG
GATAAAATCTATTTTTGGCACCAACAGAGCCTACCTAAAC
TTCCCTCTGCTATCTTTCCTTGCTATAATTCTCCCTCTCG
ACTGAGCTCTGGAGACACTGACTTACCTTAAGTTCCTCCA
ACACACAGACTTCTGTGACCCCTCAAAGTCTTAGCACCTA
CTATTCCTTCTGCAAGGAATGCTTTTTACTAGCTCTTCTT
ATGACTGATTCTTTGTCCTTCAGCTGAAATGTCATCTGAT
CAGACTGACTTCCCTGACCAACTGATAAATACGTCCCTCT
CTGCCATGTTCTATCACTATCCTGATCATTTCTGTCATGG
CATCCATACTGATTTATAATTATACATTTTTATTAGTTTA
TTATATGTCTCTTCATTAGACTGCAAGCTCTGAAATGACA
AGGAGTGTGCTTTTTCACTTATTACTGTCTTTCTGGTGCT
TAAGACAGTGCCTGGCACACAGTGGGTGTTCAATAAAAGG
CATCATATGTTGCAGATAAATCAGGTATGAAAAAGGCTGA
AAGCTCTCCATTATATTTGTAGATTAACGCATTCAATATT
TATTCAGAAATTACCATATGCTAGAAGTGAAAATCAACAA
ATAAATAAAAGAGACTCTACCCTCAAGAGGCTCACAATTT
AGTGATAGAAGCAGATAAGATAATTTAACACAATGTGGTA
AGTATAACGTGAGAGAAATGCTCAGAGAATGATGTGTACC
CAGAAGAGGGACAGGAAACCCAGGAGACATGAGGAGGTGG
GAGGCAGTTGGGGTATCCCAGAGGAAAGGAGACCCAAATT
CGAGATAATAATAGTGGGGAGAAAAACAATAATGACGCGA
ACAAAGGCAATGAAACAGTGCGGTGGGTGTCTAGGGGGTA
TGCTGTGCAGCCAGGTAAAAGAATAACAACTCACAACCTG
GAGAGGCTGGGCTACACAGGGCCTTGTATGACATCCCAAG
AAGCTTTGATGATTTTATGCTGTTGGCATTAGGAACTGAA
AAATTTTAACTATGACAGTGATGTGATTTAATTTGAATTC
CATATCAATTATGCTATGGCTGTGTGAAAGCCAGATTGGA
AGGTTACAGATGGGGAAAGTATTATGAGTCTATTGTTATA
GTCCAGAAGATGAACGATGACAACTTGTATTCAGCCTGTA
GTTGTAGGAATTAAGCATAGATGATCAGTTTCAGACATAT
TTGGAAAGTAAATTAAGCTGTCTGGAGGTCGTTGGTGACC
TTGGGAAGGGCAGTTTCAGTGTACTGACGAGGAAGGAAGA
CACACTGCATTCCTTATCCTCAGCTGCAGAAATAATGGGA
ATTGTGGAAGTGGTGATTAATAGCTCCCATATCTGGCTGC
TTATCAGGAGCATGAGGAGAACTTCTGAAAAATACTGATT
ACCCTGGCTTACCTCCAGACCCACTGAGTGGGCCTCCCTC
AGTGGAGCCCAGGAACCTTTATTTCATAAGTTCCTCAGGT
AAATCTTACACAGATATCCATATACTTCTTTGGGAGATGC
TGGGATGGACCAATCTTTTCAGTATTATAATCTTTTTTTT
CAAATCCATTAGGTTCCTGCATTCAGACAGTGAGAGTTGT
GTGACGGTTATGAAGGGAAGGAAAGCTAAGTCAGCAGCTG
AAGAGGGCAAAGGTTAAGATGGGAGAATCACAAGTAGCTT
ACATCATTAAGAAAATGAAGAGAGAAGTACAGGTGAAAGA
ATAGATACCTCAAAAACTGAGGCACATGGGCTAAGGATAC
TAGTTTATCAAGCTAAGAATATTAGTGCATCAGTCAATTT
TTTATCATAAATGTAAAAATAAATCTCTTATTTAAACCCA
TGATCCTCACTCTCAGTACCAACCCATCTAAGTCAGATCA
ACAATTTAATTAGCAAAAACTCAATAAAAGTTAAGTACTT
GTATTAGTCTGTTCAGGCTACCATAACAAAATACCACATG
CTGGGTCACTTAAATAAAAGAGATTTATTTATTAAAGTTC
TGGAAGCTAGAAGTCCAAAATTAAGATTCAGCTGGTTCAG
GTTCTGGTGTGGGCTGTCTTCCTGACTTGAACAGAACTAG
AAAAAAACTATTTTAAAATTTAAATGGAACCAAAAAAGAG
CCCAAATAGCCAAGGCAATGCTAAGCAAAAAGAACACAGC
TAAAGTAATTATACTACCTGACTTCAAACTATACTACAGG
GCAACAGTAATCAAAACAACATGGTACTGGTACAAAAACA
AACACATAGACTGATGGGACAGAATACAGAATAGAGAGCC
CAGAAATAAGTCCACACACCTATGACTATCTGATCTTCAA
CAAAGCTGACAAAAACAAGCAATGTGGAAAGGACTACCTA
TTCAATAAATAGTGCTGGGATAACTGGTTAGCCATATGCA
GAAGATTGAAGCTGGACCCCTTCCTTACACCATATATAAA
AATCAACTCAAGATAGATTAAGGACTTAAACGTAAAACGC
AAAATTATAAAAACCCTGGAAGACAACTTAGGCAATACCA
TCTGAGATGTAGGAATGGGCAAAGATTTCATAACAAAGAC
ACCAAAAGCAATCACAACAAAAGCAAAAATTGACAAGAGG
GATTCTAATTAAACTTAAGAGCTTCTGCAAAAGAAACTAT
CAATAGAGTAAACAGACAACCTACAGAATGGGAGAAAATT
TTTGCAAACTATGCATCTGACAAAGGTCTAATATCCAGCA
TCTGTAAGTAACTTAAATTTACAAGAAAAAAGTGGGCAAA
GGACATGAACAGACATTTTTCAAAAGAAGACATACATACG
GCCAACAGGGATATGAAAAAATTAAAAAAAAAAAAAACAG
CTCAACATCACTGATCATCAGAAAAAATGCAAATCAAAAC
CACAATGAAGATACCATCTCACACCAGTCAGAATGGCTAC
TATATAAAAGTCAAAAAATAACAGATGCTGACAAGGATAT
GGAGAAATGGTAACACTTATACACTGTTGGTGAGAGTGTA
AATTATTTCAACCATTGCAGAAAGGATATGGCAATTCCTC
AAAGAACTAAAAACAGAAGTACCATTCAATCCAACAATCC
CATTACTGGGTATATACCCAGAGAAATATAACTATGTCAT
TCTATCATAAAGACACATGAATATGAATGTTCACTGCAGC
ACTATTCACAATAGCAAAGACATGGAATCAACCTAAATGC
CCATCAGTGACAGACTAGATAAAGAAAATATGGTACATAT
ACACCATGGAATACCATGTAGCCTTAAAGGAATGAGATTA
TGTTCTTTGCAGGAACACGGACGGAGCTGAAGACCGCTAT
GTTTAGCAAACTAATGCAGGAGCAGAAAACCAAATGTTGC
CTGTTCTCACTCATTAGCGGGAGCTAAATGATTAGAACAC
ATAAACACAAAGGAAACAATAGACACTGGGGCCTCCTTGA
GGGTGAAGGGTGGGAGAAGGGAGAGGATCAGAAAAAATAA
CTATTAGGTACTAGATTTAGTACCTGGGTGAAGAAATAAT
CTGTACAAGCCCCCATGACACGAGTTTACCTATAAAACAA
ACCTGCACATGTGCCCCTGAACCTAAAATAATAATTTTCA
AAAAAGGAAAAATTGGGACGGAGGCTCACACCTGTAATCC
CAGCACTTTGGGAGGTGGAGGCAGGCGAATCACCTGAGGT
CAGAAGTTTGAGACCAGCCTAGCCAACATGGTGAAACCCT
ATCTCTACAAAAAATAAATAAATAAATAAAATTAGCCTGG
CATGCTGGCGGGTGCCTGTAACCCCAGCTACTCAGGAGGC
TGAGGCAGGAGAATCGCTTGAATCTTTGAATCTGGGAGGC
GGAGGTCTTTCAAGTTTTCTTTGGAGAGTCCAAGAAAGAT
TCCATGTAAACTAGCAGTATTTGAAATGGGCATTAAATAG
TAAGAATTTGATAGATTGAGCCGAGATCGCGCCACTGCAC
TCCAGCCTGGGTGACAAGAACGAGACTCTGTCTCAAAAAA
AAAAGGGAAAAATTGTTCTTTTCCTTTGATCATCCAGAAC
ACTCTGCACCTCTAAAGGCACCCAAATTCTGTCTAAACTT
CCATCCCCAATAATAATACTCACAAACAGGTAACTATGTT
CCCATGTGACAGACACTCTCCTAAGTGTTTCACATGTATT
AATTTAATTTTTACAACCACCACATGAGGAGGGTACTACT
ATTGTCCCATTGTACCGGTGAGGAAGCTGAGGCACAGGCA
GGTTAAGTGATTACTTAGATCGCAGAACTATTAAGTGGCA
GAACGGGGATGTGAACCCAGGGCGTCAGGCTCCACAGAAT
ACATGTTCTTTACCTCAACACTGTGTAAGTTCTGACTACA
CTCTATGCTAGTCTACACTCGATTTTGTTAAGGGCAAATT
TTTTTTTTCTATCCCAAAACAGTGTCTTTCACAAGGTAGG
AACTCAAGTATAAGTGGATTGTTTAAACTCCTTTTGGTCA
CAAAATATGTTCTACTCAAGCTATGCCTGTTCTTAAGTAA
TCAGAAATGGCCACTGCATACACAGAAAAGAAGAAAAAAT
GAGGTGAAAACCTCTGGGAGGAGTGGAAAGCAAAGTTGAA
TGGGTAGAAAGTTTTGAAAACCAAGTAGAGATTTTTAAAG
GGGAGGGAGGGGACTGCAGGTTATTGAGGACAGAGACATT
AAACTTGTGCTTTGGAAGATTAACCTGGGAGCAGCAATGT
TTACATGGAATGGATGAATAAGAAATGGAGAGAGTGAGAG
GGCAGGATGCTGTCAGAGTTATCCCACATGCGAAAGGAGG
ACAGCTGAGACTCTGATGGTCAGAATGAGAAGAAAGAGGA
AAAGGTGTTTCCTTTATTCAAAAAGATGTTTTGAATAAAG
AAATTACAATATGTGTTAGATATAGGAAGATTTTAAAAAT
AAAAAAGGAAACTAAACTATGTTTATTTTCTAAGTTTCTA
GACTGGTACACCACTGAAAGAAACTGCATCAATTAGAAAA
GCAGATTTTAAAATTGAGCTTTCTAAAAAAATAAATAAAT
AAATACAGACCAGGCACAGTGGCTCATACCTGTAATCCCA
GCACTTTGGGAGGCCAAGGCAAGATAATTACTTGAGCCCA
GGAAGGAGTTCAAGACCAGCCTGGGCAACGTAGGGAGACC
CTGTGTCTACAAAAAAAATTTTAAAATTAGCTGGGCATGG
TGGTGCACACTTGTGGTCTCAGCTACTTGGAAGGCTGAGG
TGGGAGGATCTCATCAGCCAGGGAGATTGAGGCTACAGTG
AGCAGTTTTCCTGCTATTGCCCCACAGCCTGGGTGACAGA
GCTAGACCCTGTCTCAAAAAAAAAAAAAAAAAGAAGAAGA
ATAAATACAGTTTACCTGTAAAACACCCTTAATCACAGCT
GCTTCATGGAATTAGCCATTCCATACGCTGACAGGCACAA
TGATTTTTTGAAGGGCTAGACCCAGAGAGGTCTTAACTCT
TTTATAAGTCTGTCATTTCTTACCTACCTACAGATAACCT
ATAGAAAACACACATTTTTTTAAGGCCAGGTTTCTGGCAT
CCATCAAGCCTAATCATAAGACTGTTCAAAACAAACAAAC
AACAACAAAAAAAACAACCTTCAAAGTCCTTTTGCTCAAC
CCCCCTCCTGACTACACCATGCCAAGCAGCCAGCAAGTCA
TCAATCGCCAGTCTCTACCCTTATGGGGATGGAATACTTA
CTGTTTCACAGGCAATCCATTCCATGTTTTAAAGTGTTCT
ATTGAACAGTCTCCCCTACGTTAAGTTTAAGTCTGTCTGC
CTGTAACGTTCACCCATTTGTTCTAATGATGTCTTCTGGG
GAGATACTGAGTCAGTCTAATCTTTTTCCAAGTAACAGCT
CCTCAAATATTTAGAGACAGTATCATGAACTCACCAACGA
TTCTCTGACAAATGGCTCTCATAACAATTGTTAGCCTGGG
TATCCTGACAACACAGTGCATAGCAATCCTGTACCCACTG
GATCAGCAAGCTCGTTGAAGGAGCTGCTGCACATCAGAGC
CTCGCACAATTTCTGGCATACTGTGGACTCGCAACATATG
ATTCTTTGTAAATGACTCAGTAAATGCACAAATCCATCTG
CTAATAGAATTTTCAAACGTGGCCTTTCTTAACTGGTTGT
ATCATCTACCTACAAACAACTTTATTAAATTCTGTCTGTC
CTCAAAACTCAAATAAATTTCATATAAAGAAAATACAAAT
TCAGAAGTAATCTGGAAGACAGGCAGGTAAATGAAACATC
TTACTAGGAAACCTCAATAGGGGAAAGGCATTTGTATGGT
ATACATAAAAGGTATTTTGGAATGTCTGAATTTGTATTAC
ATGTACATATCACTTTTTCGATTAAAAGACATAAATAATA
AAGTGATTTATTTATTATTAAAATAATAAAGTTATTTCCA
TTTTAATTCATCCTAGTGGAACAGTAACGGTATAGTGTGA
ATTGTGCCTTCTCTAATAAAAAGATGTGTCCTGGGCCGGG
CACGGTGGCTCACGTGTGTAATCCCAGCACTTTGGGAGGT
CGAGGCTGGTGGATCACGAGGTCAGGAGATCGAGACCACC
CTGGCTAACACAGTGAAACCCTGTCTCTACCAAAAAAAAA
ATACAAAAAATGAGCCGGGCACGGTGGCAGGTGCTTGTAG
TCCCAGCTACTTAGAAGGCTGAGGCAGGAGAATGGCATGA
ACCTGGGAGGCAGAGCTTACAGCGAGCGGAGATCAGGCCA
CTGCACTCCAGCCTGGGCGACAGAGCGAGACTCCGTCTCA
AAAAAAAAAAAAAAGATATGTCCTGCCATTTAAACAGAGA
ATAACCAAATAAGCACCTAGAAGTAATATTAGATTTAATC
TAGACCAGAGGCATTCAACAATTTTGAAGATAACCCACAG
TAAGAAATACATTTTATATTGCAGCCTAGTATGCATATAC
AAATATGCAACTAATACAAAACTTTCACAAAGCAGTACTT
ATAACTACCTTGGATGTAGTCTGATACTTTATTTAACACT
GTCAAACACAATCTCACTAAATTGATATCATGGCCCACTA
TTAGGTCACAATCTACAGTTTAAAAAACACCGTTCAGGCC
GGGTGCAGTGGCTCATGCCTATAATCCCAGCATTTTGGGA
GGCCGAGGCGGGCGGATCACCTGAGGTCAGGAGTTGAAGA
CAAGCCTGGCCAACATAGCGAAACCCCATCTCTACTAAAC
ATATGAAAATTAGCCAGGTGTGGTGGTGCACCCCTGTAGT
CCCAGCTACTTAGGAGGCTGAGGCATGAGAATTGCTTGAA
CCTGGGAGGCAGAGGTTGCAGTGAGCAGAGATCACGCCAT
TCACTGCACTTCAGCCTGGGCGACAGAGCGAGACTCAGTC
TCAAAAAAAAAAAACCACTGTTCTAATCCAAGCCCACTCT
ACTATTTTCGACCAATTTATTGATGACAAAGGTTATGTTT
CAGCTTAGATAAATGGCTTGTACAGAGTCAAGTAGCTGAT
TCATTCAGTTAGCTCCTGCCGTATGCCAGCACTGCACTAT
GGAAAATGATAAAGGAGACACAGCTCCTGGCTTCATGGAA
GCTGCAAATAGTTGGGCAGACAGATGAGGCAACCAACTGT
TCAGTAGATTCCTGTGCAGTGAAGTGTTAACAAGGGCCAC
CAAGGAGGGGCCTCTAAATCAGACAGTGAGAGCTGAGGAA
GACCAGCGGATGACAGCAGAGGCCAGACTAAACCCAGCTC
TCACTGTTCTTGGCGTGCAATCTTACTTACCTTTGGCACA
CCTTCAACAAATACGCAGGGACCACCTGCCACAGGGAGTT
GGGGGGGGAACCAAATACACCCCAAACTAACTCATTCACA
GATACTCCTAATTCCCACAGCAGTTGAACCTTATGGGTCT
TTTCTCTTCATATGTCCCTACAATCTAGTGGACACTCACA
AAAGCATTGCTTCCTCCTTCTCATCTCCCCGCTTGCTCTG
CAAGCGAGGCACTCATGATCCTTCTGCCACTTCCCTTCTT
AATTGACTCTGGGGGGAAAAAAAAGCCCTAAGAGAATATT
TAACATTCAAAGTACATAATTCAAATCAAGTACCCACACA
TATATTTTACGTGATATGTTTTTAGGATTAAATAAACAGG
CTAAAGTTTCTTAAGTTGAACTTACAAGGACTTCAGTATG
CAGGTCATTCTATTGGTATTCAGATACGAGTGCAGAAATC
TCACCCACAATTGTTGCTGTCCTGGTAGTAGGACTCAGAA
CCATGAAGGCTAGGATCCATAAAAATAATTGCAAGCCTTT
GTCCCTCTCTTCAAAATATGAAGAGAATGGGTTTCAGTTT
TATTAACCGGAAAACATAAACAGACACACATATACAGGGT
TCTAAACCTCCACTAGATAAGAAACCCAAAGCTATCCTTT
TCAAAGCCTCTGAGGTATATCTAGTAACTTAAAAATAATG
TAATTCCAAATAGAACCAGCTAACTAGCTCAGAGCTAAAA
CTGACGGTTAACAAGTTATGGGAATATCAATCAAATCAGA
ATATGAATCTTTACACTGGAAAAAAAAAAGGAGCTATTGG
GTATTATTTCAACATCTACTACAAAAATGTTGGTACTTCT
TTTAAGGTCTAATTACATCTTACCTCCTGAACCCTTGGTT
GTAGATGTTTTCCTTGGGCTCAGACCATACTCTTGCTAAG
TAGTTCTGCTTCACCAACTAGACTTCCTCAATTGTTTTTC
CCCCTTCTATCCCACCTTTGCCTGCAATTTCATCTAACAC
TTCCAAAAGAAAAGGAACGTGCTAAGAATGGTTTACTTTA
TATCACAGAATCGACTATCTTCCTTAAAATCTATTCTCTA
GGAAAAAGCTAAAAATAATGTCAGAAAAATTCATTTGAAT
TCCATTATCTCTGTTATTAATTCTATTTTGTTCATTAATC
TCTAGTACTCACCATGTGACCCCTAGTATGTCACCTAACT
TTTTTCCAGCTTAATCTTTTTTTATTTCTAAATTAAAGTA
AACAAAACATGCTTTTGCTATCTTCTCACAGAAATTCGAA
GGATTAATGAAATAACAGAAACTGCTTCGGAACTCTTGGA
AGGGAAGAGTATACAAACTGGGTTCACTTTGCATATATCG
ATTTAAAAAAAACTAGAACGCACTGTGACAATGCATTTAA
CGAACGTGGGCAATGCTTTCTTTAAAGAAGGCTCAAATAT
ATTCTATTAGCCTTGTCTACAAGTAAGCATTTTGATGCAA
CTGTAATTTTCCAACATTCACAAAAAGAATTTGCAAATAT
GCATTACCATCTGCCTCAACTTACTTTTGTTTTTAAAATA
CTCAAAAAATGTCCAGTCTAAATAACTGATTTAAATTAAG
ACCAATCAGTTATTGAATGCATACTATGGGCCAGGCACTT
GATACCATCTTACTCAGAACTCGCACACAGATTAAAAGGT
GAAGTCTGCAATCCCTATTTTGCAGATGAAGAAACTGAGG
CCAAGTGAGGCTAGGTTCCGTAATGAGGAGCCATGCTACC
AGCGAGAGTCAGAGGCAGGACTCAAGAGCAGCCAGCAAAG
CCTGCACTCCATCACCACACTGTGATGATTCCTCTTCAAA
TATTCACTTTTGGGGAATCTAAAAAAACAAGCACCATAAA
CAAGTTTAGTCACCTACTAAATTACTTATTAAATACATTA
GTCTTTCAATTCCAAGCCACTGAAAGGATAAACAAAGAGG
TCCTTCAGAAGCCCTAGCTACTGCTATCATGTGTGTATAT
GCTATTCATGGGTATATCATGACCTTGAAGCAGTGGGAAA
TAAAAATGACACACTGTCACAAAGGAGCACTGAGGCACAT
TTTCAACCCTTGGAAATAGAGGACTTGCAGCAGGGATACT
AGGGAAAAACAAGATCTAAAGCAATCCTGTATCATTCATA
TAATTCAGGCATTAAATGTATCATCATTTTCCTCAACAAC
TGCTCTGTTTTTATTATCAATTAACACTAAAGATTTAACA
CATTAATGCTTGCTGAAAAATTAATTGTTAAAATAATCTC
TATAACATTAATGGACCTCAGTGTCACCCAATGCACTCTA
AGAATACAAACACACACACACAAAGAATAGAAAACAGGCA
AACTGAAGGAAGCAGATTTGCTACACAAAAATATCTTTAA
TTTACCTAAAAGTTCACCCACTTGTTTAAATAATAACATT
TCTGTTTAGATTATTTATTTACATACAACTTTTCAGAAGC
TTGTGTTGGTTTAAGCAAGGCCTATTGATGACCATCTCAG
GCATATCTTTCTAGCTAATGCCCACCTTGTGGATAAATAT
TAATAATGTGTAAAAACATCCAATATCTTATTCAGTCTTT
TCCTGGGCCCATCTGTTCCCTAAAAGTCACACTTTACTCA
CAAGTATGCTATTTCAGTCGAATTAACTTCCCTAAGTCTG
AGAAAAATTCTGCTCCCTGTCTCCACTATTCTGTATGGGG
GAAAAAAATGTAATAAAATGTAATGTCACTGCTGGTCAAC
TATCAAGAAGAGTAATGAAGGAGAGTATCATGGAAGAGAA
AAAGGCTGGCCCAATGCAAAGGGATGGGAAAAGGAGGAGG
CAGGGTAAGGGTTGGAGGGAGGTGCTCTAAAACAATAAGA
GGAGGAAGAGAAGATGATGAACTGGCACAGGCCTCCCAGT
TCCTAACATTAAGTTCCAAACCTAGCTCTGATTTTTTCTG
ACCTTGGGCAAATCTCTGGTTTCTCTGTATCTTACTGTGG
CTCCAGCAAGTTAGAGAAAATCAAGCCAGAGGAAAGCTTC
TTATAATAATGTCATCAAATGCCAGTCTTGCTACTAATAG
AGGAAGAAAAAGCTAAGCTACCTATGACCACACACACACA
CACACACACACACACACACAGAGTAATAAATATGGTATTA
ATGAACCCTCTAATTTGTTGGAAATGATTTTTAATTCATG
AAATGCAAATCATTTGGTGTCAATTCCTTTACCCTCCTCC
CATTCTAAACAATTCATTCCATTTTCAGGTTTGCCTTTAG
GACATTTTCCCTGACATTTGTATCTTCGACTTATTCTACT
CCTTTAACTAAATAACTTATTCTTTAAAACGAAAATAGAA
TTCACCTCCCTTAAGTATTAGTGTCTTGGAGGTCCTTATA
AAATAGTTGATCTGATCCATCCCACTCTCAATTAACCTTC
ACTGCATCCAGTTATATTTTTAATCTCTCCAACCTTTTTT
TTTCCTTGCTGTTCTTCTTTAGGGCCCTCTCCAATACACA
GTATCTCTTTGTGATAAAGTCACAGTCTAAATTCAATGCC
TTGTTGTCAACTCAGAAACTGAGACACAGATCACCACCTT
CCTGCTTTGACATAGATACTTCAGTACATGCAGGCTTGAG
CTAAAATGATACGGGCTGCCAGATGCCACTGGAAACTCAT
ATATTGTCTACTTTCCACTTATATTCAGTTCAATTTCAGA
ACTGTAGTTTTTTGGGGATTTTTGTAAAAATAAATTGACA
TACTATAATTTTTTATCCTGATTAGTTTGCATTATATCTG
ACTACCTTCATTTTACATATGCATTTGAAAGTTGTCTCAT
ACTTTATCCTGTCAGTTCTCTTTTTATACATACATCAGCT
TCATATTTTCTTATATATTCTTACCCAGTATACTTAGAAC
TCAATAAATACATGTTCATTGGTTTTATGTGTCCATATTT
CTCAAGAGTTCCAGTAGGAGTCATACCGAATGCCAGCTTG
GCTGCTTACTAGCCATATGATTCTGGGTGAATGACTTGTC
TCTCCAACCCTGAATTTTCTCACCTACTGACATGGGGATA
TGGAAACAGGTAAGGAATAGAAGGTATGAAAAGTGTCTAG
CAGAATCCACGTCTGCCACCCCATAATGGCTAAGCAAATG
TTGGCCCCCTTTTTCCCCTCTACTTTATAAAATGTATTTA
GTATAACATAATCCACAAGAATTTTTAAATCAATGCAGAG
AGTGTACGAAATTGCAATGCAAACTTGGACTAGGATAAAT
TGCAAAACTTTGGCCATACAGAAAATTAAATTGGATCATT
CTATATAGCATATGAGCTTGGGACTCTCTTGACTTGGCTC
TGGTAGCAGAGGAAAAAAAATAATCTATTTCTTTCTAGAT
ACTTGAAGTCCCTCTAACATAAATCACAATAATGAATAAA
ACTTCATAATTTAACTTACTAGCCCTGCAAAAGGTACTAC
CTAAGAAGATCTAACACTCTAAATGTATGCTCCATTGATA
GAGAACCCGATAGCCTACCCTCTAATCCAGCTAAAGATTA
AGTTTCCATTCCTCCAAGGTTCTGGGTGACTGCCCAACTT
CATTCGTAAAGAAGTTAAATCAAGTGCATTTTTGGATAAC
TGTTAATCATAAGTAGATTCTAAAACAGAGATATCCTATC
CAGTCCAGTTACCTTAGTTGTATTGCTTCTCACACATTGT
TAATAAAAAAAGAATTCATTTGACGGTGGTAATTAAGTAC
CACCAACTGTGAATTTGTGATAACCTAAACATATATTATA
TAATGTTAATTCAGCAAAAATATTTTTGTGATTTCAAGTT
CTACCAATTCATTGTTGGATGAAGAAAAGTTCATGTTTTG
ACACTTTATTTATAGACCCTTGGGAACTATGAAGTATGGT
TCTCAATAATTATGACATTTTAATTCTTAGCACCATTTAT
CTAATAATACTTAGAAGCAATTTCTTGAAAAATATCAGCA
TAATCACTTTTTTAAAATGTTTTATTTCATTCCCATTAAT
CACAAAACTTTTTCTATTTGTGCAGAATTGAGAGTCTATT
TACAACTCAGACTAGAATAAAATAATGTGGACTCTTCTGC
CTATATAATTAGCATTGAAAAACTAATGCTTCTAACAAGT
GTGTCATTTTAAAACATCTGCGTATTAGCAACCAGTACAG
TTTTCACTTAACACCTCTATAAACGAGTTATATGCATTCG
AAAAACATACTTAAATAAACAATCCAATTACATTTTAAAA
CTCTCTTTAACAATGTCTAAAATAGCAAAGAAAAATACTT
ATCTTTTAATAAATGTTGCTTCTACCTAAAGGGTCACCTC
AAATTTTCTGTGAAACGAGGCAAGGTAAACATATATAAAT
AAATATGAATAAAATCATTAACATAGTTAACTTCTTGTTT
ACTATTATTATTTGAGACAGAGTCTTGCTCTGTCAGCCAT
GCCGGAGTGCAGTGGCACGATCCTGGCTCACTACAGCCTT
GACCTCCTGGACTCAAGTGATCCTCCTACCTCAGCATCCC
GAGTAGTTGGCACTACAGGCATGCTCCACCATACCTGGCT
AATTTTTTTTTTGTTTTTTTGTAGAGACAAGATCTCACTA
TGTTGCCTAGACTGGTCTCAAACTCCTGAGCTCAAGCAAT
CCTCCCGCCTTGGCTTCCCAAAATGCTGGGGTTACAGGCA
TGAGCACTGTGCCTGGCCAGCTTCTTATTAATACAGGCAG
CATTTATATAGGGAGCAAGAAAGAAGTTAAAAGTATTTAT
CAGAGGAAACAGTAATCTTCAATATGGAGGATGCAATATG
GCACAGAGATTCTAGAACATGGGTTATAGTGATCAACACC
TCTAGTTGAATCTTAGCTCCATTGTTTTCATATTAAATTA
AATTATCCTTGAGTGAGTTACTCAAACTCTCTAAATCTTA
ATTTCCTCTTCTGTAAAATGGAAATCATAAGAGTACCTAC
CTCTTTGGGGTTTTATGAGGACTAAACGAGATTATTCATA
TAAAAGCACCCAGAATAGTACCTACAAATAACAAGCAGTC
AATAAATGTTAACCATTATTATCATCACCACTGTACTATA
AATATATGTGTATGTATAATGAAAATAGTTGAATAAATTT
AATTCTTCTGTATACAAACCAGACCAATAGGCAGACCTAA
GCCAGCTAGTAAACCCCTATGTTGAGATTAGAGGTCTCAG
GTTCTATTCATTAGATCTTAAGCTGCCTCTCATTGCCAAC
ATATATCTCATTCTGCACCACCAAAAGAACAATCTGGTTA
CTCATGCTATATCAAATTAATATGCACGTTCATCACTTCA
GCAAGAATATCACAAACAAGTGGTTCATTCATGACTCATT
TTATTCATAACAATCTCAAACCTGTCACCCAAAAACCAGC
TTTTACAGCGACCGCTAAATGAAGTAAACATATTCACATC
CGAATTCATTCATTGGTGTCAAAAAAACTCAATATAAACA
AACTATCTGAGAGAAGATACAGTTAGTCCACTAAATAAGG
ATTGTTGAGAAAATGCATCATTATTTTGTAGAGAAGAAGC
TTAAGTCAAGAGCAAACACAATTAATTTACACAAGTGATG
ACCCTTGGTTTTTATGGCTGCATTCAATAACTGCACATTA
GATCAGAGTCTTAAAATGAAAACAGTTTCGTGTAAAAGAG
TAAAGTTGCATCCTTAGTAAAGAAACGTATTTTTATTGCA
AAATTCCTGGATAATGACAAGAAAGCACTAAGATGTTATA
GTAGAAAATGGATACAATTTTTTCCACCTAGGCTGAATAT
CTTATCAAAATAGAAAACTCCATTTTCCCTAAGGTTGGCT
TATAATTGGAAATTAGATTCCTCAATAATTCAATGACCGA
AATCTTTATTAAAGTCAAATGACCTTCCTAATTAAATTTT
CTCCTTAATATATAAGCTCTGCTAGGCAGGTGTATCTCTA
CATATAATACAGACTTTACATATGGATTAAATGACCTTTT
TCCTCTGTGTTCACCCTTTTCTTTGATTTGACATTCTAAC
GGTTAATTAGTGGTAAAACTTTTTAAAGTACAACAAATTA
CTAATGCATTCTGGTAAGTGTTCTGATTGTTATACTTGTA
ATGTCCCTATTTTTTATTCCATCTTGAAAAATATTCAAGC
TTAAATATTTTACTCTTCTATATTTCTTTTTTCAAATTAT
CATTTCAAAAGAACATAGCTACTGTGGGGAAATGTGTACA
ATTTTATTATAACATTAAGAAGAAGGTTAGGATTTCAAAA
CCTAGAAAGTAGAATTGTGATATGTGCATAAAATTGACAT
TAAGTTCAAAAGCTCTGACTACAAACAATGCACTTACATA
TAATATAGGCTCATCCAAGTAAATATATGGAAGATGCATA
AAAATATGGTAATTTCATTTGAAATACTTACAATTTTAAT
CTAAGTATTTGTTTAAAAAACAAAAATAGTTAAATAACTC
TTAAAGTGTCATGACAAAAATGCCCTGGCATTTGGAAAAC
CAAAAATATATTATCAAAACTCACTCTTTGGATGCCACTT
TAAATCTAGTAAATTTCATTGGCAACAAATCAAAGAAAGT
AACTGTTATATGTTTGAAATAACACATTTATCCATCACTT
CACCAGAAGGCTAAGATGACGTAGGCAAAATACTTTACCT
TCACTTTGCTCGTTAATCAAAAAAATGTATAAAAATGGGG
TGTAGTAATTAAGTGAATTACTCAAGGATACAAAGCAATT
TTTACTTTATTAGGTTTCTTATCTTTCTAGTTCATACAGG
AAAAAAAAGTATCATCTGAAAGATGGAACATCATTTGGGA
GAAAGGAATATGTACTTTATGAACACTGGCATTTCCAAAG
GAAATGTGGGCATATCCAGCTCTAAATTTTACACATCACC
AAACACTAACAAAAAAAGAAAAAAGGAACAGAAACAGGAA
TCTTCTGCATTCCAAGTCACAAATGAGTCAAATAAAAAGA
ATAAAGTACAATCTTGCCAGCATTTTTTCTTGGATACTGT
ATATTTCTACCTGGTTTTCTACTACTAGGAAACAGATTTC
AGCTTTCATAATGCTTTCAAATGGGCTCTTCTTAGCAAAT
GTCTGCACTCTTCAGTCTAGGCCATTAAGGTAACTTAATC
CCTCATGAATTGCTCAGTGGAAGAAATGCTGATTCCCAAT
TCAAAAATTAATTCTTTAGCTGTTTCTGTATTAAGAGTCA
TGAGGAAAACCACAACTACAATTTAGATTCAGAATGTTAT
CTTGAAGGCTAGCAAGACAAATAGGAGCTTAGAGAACGGA
AGATGATGCTGGGGGAGGGGGCGCAGTGAGAGTGCGAGAA
AGATGCTGGTCAGTTCCGAGATGATGCAGGAATGACATGG
CACCTGGACAACACAAGTCCACCCACTGCCAAGTCTGTGC
CTAGGGCTCTCTCACAGTTGTCTGGAGCTGTGAATAGGTG
CACACGCAAACACACCACCTTTTATTCTTCGACTCTCCGA
GAGGAGAATGGTGGGGGAGCGTCTCCGGATAAAGCTTCAC
CACAACAAACGACGTCTTTCTCCTCGCACCCCGCCTCCCC
AGCTAGAGGCAGGCAACAGTAGACAGCTGAGAGGAACGAG
AACCCAGGCAGAAGGAAAGCATCTCCACCTAGGGGAGGGG
GCTCGGGGGATAAAGCCCCACAGCCTCGCAGGGAGCCTCG
CGGAGGGCAACAGGAAAAGGAGGCGGGTGTTGAGCCGGGA
AAACAGGAGAGGGGCACTGGGAAGCTTTCGGCGCGCTACG
CAGGGAGGCTGCCCGGGGCTGGCGCGCACCGAGGGGGTGG
GGGTCGATCCCGGGGCGGAACCCTCCCCCGACTCCCCGAC
TGGAGGACAGGGAGGAAATGGCTTTGTATCGCACGATGAA
AGGCAGGCAGGAGGGCCACCCGGCGGGGGGTGGCAGGGGA
CGGAGGATGCCCAGAGCTGGAGGACCCCGCCCGCCCCACG
GACACCGCCACTCTGCCCCCCATTCCACCGCAGCGCCTGG
TCCACACACCCTCTGGCTCCCGCTGCCCGTCCACGTTCCA
ACGGCCCGGAGCGGGGTCGCCCCCCGCCGCATCCTCACTC
AGCGCCCTGCGCGCTCACCTGCCCACGAAGTTCTCGAGCA
CCGAGCTCTTGCCGGCGCTCTGGCCGCCCACTACGGCGAT
CTGCGGCAGCTCCAGCAGGCAGCTCTGTCCCAGCGCCGAA
AAGGCGTCCTGCAGACGGTTCACCAGTGGGATCAGCTCCT
CCATCTCCCGGTTCCCCATCTTGCCCGAGGCGCCAGCGAC
CAGCTCGCCTCTACGACCTGACCGGGAGTAGGGGCCGCGC
TGCCCTGGCTGCGGCTGCTGCGCCGGGCTCAGCCCGCCGG
GTCCTGGCGCAGACGTCGGAGCCCGCCGCCAGCCAGCCGC
TTGGCTCTGACAGCTAACGGCCCGCAGCGCGCCTGCGCGG
GCGAGCAGGGGCGTGGCCTGGCTCCGCGGTGCCCCGCCCC
AGGCTTCCCAACCCACCACCCGGCCCCGCGCGCAAGCACT
GCCTCCCAGCTGCGGCCAGATGCCACGGCCTCTGCGTTCT
GTGGCCAAGGCTCAGAGGCCAAGTTACAGAGCCAGGTCAG
GGAATGGCATGAAATCAGCAGCAGCGGCAGCGTTGTTCTC
TTTCAGCGGCTACCAAGCCAAAGCCCAGTGGAAAGCACTA
TCTCCGCTAACACCACCACACGGTCACCAGCAGGAGCAGC
ACCGCCGCCGCCACCACCGGGGCACAGCTGCCAGAGTACA
CTTCCCAAAAGGAAATCTCTGTCACGCCCTTCTCCAGAAC
CCGCGATGACTCCTCCCAGGGTGGCAGGCCTGTTGGAGTC
TAAATTCTTCATGTGACATCCATCTAAGGCCCTGAGTGGT
CTGACCTTACCTAATTCTTCATCTGTAATGACTCGTCCTC
CCCAGCCCCGCATAAGCACAGGTAGAGTCTGTAGGGTTTA
CCTGCCCCGACACACCCCTTCAATCACTCTGGCCTGTGAG
ACTTCTCATGCCATTTGCCCTCCCGGTCTATCTCCTTCTA
CGGAGTCTATCCAGAACCAGGTACCCAGGACGCATTCTGT
GAAATTTAGCACATTGAGAAGTGACTGTGTGTGGGGTCCT
GTGCCTGATGATCGGGACACAAAGATAAATGGCCATGCTT
CTCTTAGCCTCCACAGAGGGTTCCTTTTTAGTCTGCTCCT
CAAATACTGATGCTTCTCAGGATTTAATATATGGGCATTT
TCTTGTCTAATGCTTGTCCTTCAGCTGAGGACTTTCCCAT
AGCTTTAACTCTACATAAAGGCTGGCGACTACAGAAATTT
ACATTGCTAGACCCTGTCTCTCTTCTGCAACTTAGACTGT
ACTCCAAGAGGGGCCCAGACTACTACCTGAGTGTCCGACA
AGTACCACAAACTCAATTTATTCAAAACTGAAGTCATCTT
TTGTAATCTCAGCCTTTAATGTACAGTTCCTTCTAACTCT
AAAAAGACTTGTATTAAAATGTTCATAATGACCAAAAAAA
AACCTGAAAATAACCCAAATGTCTATCAACAGGTGAATGA
ATAAACAAATGTGGTATGTATATATAGTGAAATATTATCT
GCAACAAAAAGAAGACTTTTGATATAGCAACAATCTCAGA
TACATTATGTAGAATGAAAAAGGCCAAAGAGCATATATTG
TTTGATTTCATGTACGTGAAGTTCTACAACCAGCAAAGCT
ATTCTACGGTGATAGAAATCAGAACTGTGGTTGTCTTTGA
GGAGTGGAGATTGACTGTATGAGGCATGAGGAAACTTTTT
GGAGTGATGGAAATGTCCCATGTCTTGACTGGGATGTGGG
CATACATTCGTCAAAACTCCTCAGACTAAACTTTTAAGTG
ATGTGTATTTTACTGTACATTACATCTCAACTTTTTTAAA
GCAGCAGAAAAAGACAAAACTGAATGCATCTCCACTGAAG
TGGATCTCTATTAGAATGTCTGCCCAGGAAACATTTTCTA
AGAAACACTCCATCCAATGCATGGTTGTAGCCAGAGCAGT
CATGAAGATAGAAAGGCATGAAGAAAAACTGAGCCCTGGC
CATAGCTGTGTGCACCAGACTGGGCACCTGACTCGAGCTG
TACAAATCAAAGCCCTTTCCCAGGAATATGCAATTGAGAG
AGAGATTGGCCTTTGTCTGAGTGACTGAACTATAAATGAG
GAATAACATCAACAACTATGGTTAGTAAGATTTCACCAGT
AGAAGGGAAGTGCTCATCTTCAGAGAAACAGAAAAGTAAA
AAGACACAAGGAGAGGAGCAGAGGGAAAGAAGAGGGAAGA
TCCTGATAGTACTTGTATCCTCAATCTTGTTCATGTCTGA
TGCCCAACTATAATCCTGTCCTGAGTTCCTTGTACAACCT
CCCCCCCCAATAAACTTATAATAAATTCTCCTCTTTGCCT
AACCTAATTCAACTCAGATTTCTTTTACTTGCAATCAAAG
AATCCTATAAACACGTTCTCATGCTAGAGTTAGTGTGCTC
CCTATCTCAGGGAGAAGCCTGCCCAATCCCAATCCAGAAT
CTGGAAGTCATTCTCACTTCGCTTTTCCCTCTCTCTCCTT
CATCACCTACACCAAATTGGTACCCAAATAATACCCATTC
TACCTTCCTAGAACCCATTTTCTCTCCATCCTTGCTGCCA
GAGCCTCAGTTATAACCATCATTTATCAACAACCATCTTC
CTCTATGCTCTTCGTATATATATGTACCCTGAATAGATTT
TCATTATTGCCCTTGGCATATTGCATTAAGTCACTAATTT
ACATGTCCCTCTCTTTCACTCTGATGCCCTTCCCAAAGAT
GCCCACTTTTTAATCCCTGGAACCTGTGAATGTTACCTGA
AGTGGCAAATGGTTCTTTGTATATATAACTAAGGACCTTG
GAATGGGAAGATTATTCTAGATTATCCAAGTGGATGCGGT
CTACGCACATGAATTCTTCAGAGCAGAGAACCTTTCCAAT
CTGCATCAGAGGGAGATATAACTGGGGAAGAGTCTCAGAG
ATGCATGGAGAAAGGGGACCAGAAGCCAAGGAATGCAGGC
AGCCTCTAGAAAGTGGGAAAGGCAGGAAACACATTCTCCC
TCAGAGCCTCCAAAAAGAACATAGCCCTGCTGACACGTTG
ATTTTATTCCGGGGAGACCTGCATCAGACTTTTTATTTAT
TTATTTATTTATTTATTTATTTATTTATTTATTTGAGATG
CAGTCTCACTTTTTGTCCAGGCTGGAGTACAATGGCATGA
TCTCAGCTCACTGCAACCTCTGCCTCCCGGGTTCAAGGGA
TTCTCCCACCTCAGCCTCCCGAGTAGCTGGGACTGCAGGT
GTGCACCACCACATCTAGCTAATTTTTTTTGTTTTGTACT
TTTAGTAGAAATGGGTTTTCACCATGTTGACCAGGCTGGT
CTCGAACTCCTGACCTCAAGTGATCCACCTGCCTCGGCCT
CCCAAAGTGCTGGAATTACAGGCATGAGCCACCATGCCCA
GCCCTGCATCAGACTTCTAACCCATGGTACTGTAAGAAAA
TAAATCTATGTTGTTTGAAAACACTAAGTTTGTCATAACT
TGTTACAGCAGCAATAGAAAATTAATACAACTCCTTGAGG
GCAGGATCCATCTTTGTGATTCTCAAATGTCCGGCACAGT
GCACAGCACCTGAGAAGACCACAGTCCCCTAGCAGCAGAC
GTAAACAAATTGTTACAACACACATAAGATGTTCAAGGGT
ACAATAGACTGAACTGTGCCTCCCCCAAATTCATATGTTA
ATAACCTAACCCCCAGTGTGGCTATATTTGGAGTGAGAAA
TTAATTGTATTAGTCCATTCTCACACTGCTATGAAGAAAT
ACCTGAGACTGGGTAATTTATAAAGGAAAGAAGTTTTATA
GACTCACAGTTCCACATTCCTCAGGAAACTTACAATCATG
GTGAGAGGCAACTTTTTACAGGGTGGCAGGACTGAGTGAG
TGGAAGCACGGGAAATGCCAGATGCTTATAAAACCATCAG
ATCTCATGAGAACTCACTCACTATCACGAGAACAGCACGG
GGTAAACCACCTCCGTGATTGAATCACCTCCACCTGGTCC
CACCCTTGACACGTGGGGATTATGGGGATTACGATTCAAG
ATGAGATTTTGGGTGAGGACACAGCCAAACTCTATCAGCA
ATTACAGTTAAATGAAGTCATAAGGATGAAACACTGATTC
AATAGGATAAGCGGCCTTATAAGAGGAGACATCAGAGCGC
TCTCGTGCTGGCTAGTTCCCTTTCTCTTTCTCTGTGTCTG
TCTCTCTCTTCCTCCCTCCACTCCCCTCCTCATTGTATGA
GGACACAGCAGGAAAGTGGCCATCTACAAGGCAAGAGAGT
CCTCATCAGGAATAGAATCAGTGAGTACCTTGATCTTAAA
CATCTCAGCCTTGAGAACTATAAGAAATAAATGTCTATTG
TTTAAGCTACCCAGTCCATGGTATTTTGTTATAGCAGCCC
ATGCTGACCAAGACACAGAGTTTGCTTAAGGAAACATGTA
ATGAAAACCGAGGAGTAACAACTCTGTCAGGAGAGGGTCA
TGGAAAGCTTCAGAGTGGAGCTGACACTTGACCTGAGCCT
TGATGAGTACATCCCGCACTCTGCTACTTGCTGTAAGGTA
GAAAAGACCAGGAGCACTAGCCCTTGCCCTAAGTATTTTG
TGTTCTAATGTAGGAGACAATGCTACCATGCATTAGATGG
AAAATGTATAGCCATTATACAAATTTAAAGTTTGTGTGCA
CTGAAGCAATGCCTGTCATCTCTATCCTCCAGAACTTAGT
TCAAATCAGTTTCACCCACCTACTTTAAGAAACCATCCTA
AACTACTCTTGCCAATTGCTTTCCTTCTTTACTTCCCATT
TCTAGAATCAGTACTGTGATAACATAGAACTAAGAGAAAT
TTAACGCACAAAAACACTCAACTCAAGTCTTACAGCAATG
TAGACCTTTTCTTATAAGGTAATATGGATAAAAGAAAAAG
CAAAAGAAAACCTGAAGGGAAAAAGCAGAGGGAAAATTTT
GACAAAAACAAACTTTCACCTTTGAAGGTGATATGGTATG
GCTGTGTTCCCACCCAAATCTCATCTTGAATTGTAGTTCC
CATAATTCCCATATGTTGTGGGAGGGACCCAGCGGGAGAT
AATTGAATCATGAGGGTGGTTTCCCCCATACTGTTCTCGT
GGTAGTGAAAAAGTCTAACAATATCTGATGGTTTTATAAG
GGGAAACCCCTTTCACTTGGTTCTCATTTCTCTCTTGTTG
GCTGCCATGTAAGACATGCCTTTTGCTTTCTGCCATGATT
GTGAGGCCTCCTTACCCACATGGAACTGTGAGTTCATTAA
ACCTCTTTTTCTTTATAAATTACCCAGTCTCTGGTATGTC
CCCATCAGCAGTATGAAAACAGACTAATGCAGAGGGTATG
TGTAAAATCAAAGAGGGGAGCCCAGTCAGTCGCCTGGCTT
CCTAACCTACCACACAATCACCACAGCCCTATTTCAGCAC
CATGTAATCAATGCCAGCTCCTGCTCTCAGGCTTTCATGT
TTGTTTCCATACCACTTTCCTAGCAAGCAAAAAGTTCACA
GCCTTTTTTAGGTGTGGCTCTATATATAGAGTTAGAACTT
TTAATAAACACATCAGAACACATATCTAAATGTGTATTTT
CCTTCAGGTTCATTTGAAAAGCAACAAACTTATTGTAATA
ATGCTGCTTTTTTCACACAATATAAGTGGAACTCCTCCTT
TGAAAGTGAAAAGCCTTACCAAGTCTGAAAAAGAGTCAGA
CTCAGTAATCCACAGTCATACTTCATTTTAGATAGAGTAT
TACCCATCTTGATTTCCTACCTCATTCATAAGACATAGCA
CTAAATAACACCTACTAGTTACAAAACTTAAATATGTATT
ACATATATATATACATACACATATAGATATATATTATATA
CATAAATTTTTAAATACATTGAAGGTTGAAGGCAAGCTCT
AAGAGAGGAGTTAGATTTTTTTTTTTTTTTTTTTGAGACA
GAGTCTCACTCTTTTGCCCAGGCTAGAGTGCAGTGGCATG
ATCTTGGCTCACTGCAGCCTCTGCCTGCTGAGTTCAAGTG
ATTCTCATGTCTCAGCCTCCCAAGTAGCTGAGATTATAGG
TGCACACCACCACACCCGGCTAATTTTTGTATTTTTAGTA
GAGATGGTGTTTCACCATGTTGGCCAGGCTGATCTCTAAC
TCCTGGCCTCTAACTCCTGATCTGCCTGCCTTGGCCTCCC
AAAGTACTGGAATTACAGGTGTGAGCCACCACACCCAGCC
TTAGAAAATTTTTGAGTAGTAAAAATATCTCTGGAAAAAT
ATTTAAACTCTCTAAGAAGAGCATATAATCAAATATGTGA
ATTTAGGAATTCATGTTTTTAAAAAATCGGTCACATTACT
GCAGAGTCACATCTCATATATTTCACACAGTGGCCAGCTC
AATAAATATTTATGAAGCAGAACCAAACCAAATTTTTAAG
CATTTTTCATGTCCATTGCATCACTGGGAAAGTAATATTG
TTACTCCATATACAATTTATGACCTATTCAGGTCCTTCAG
TTCTTTCTCCAAAGGTTTTCTCTTGGATGTATTTGAGATC
TTACTGAAAATCAGCCTATCTGCAGGTGTCTTTTGAGTTC
CATTAAGCTCAGTGAACATCCAATGCAGACACACAGACTT
TCAATACTGTTGCCATTATGGTTGACACTTACGTCTCTCA
GGGCTACTCTCCTTCAGAAGGCAAAGACTCCGAACTTTAT
TGCCATATTCTTCATCAGCTACCATCAGGAAGTAACATAA
CTCTGGTCTCCTATCCCAATTACTTCTGTCCATTTGACAT
TCGACAGATGGAAACTCACCAGTAGTCTCATTGAAGCATG
GATAAATCAGCACACATGCAGGGTAGAAAATTCCAGTAGG
CAATTTAAGGTGTTAAGAAAAAAGGGTTAGGGATAACTCT
CTCCAGCACATAAGTCTGATTAAGCAGCCAGTTTGTGCGT
TTTTCTATCAAGTAGGTATAGCTATGTTCTCTTGTAAGCA
TAATCCATATATACTGATGGAAAATAAGAACCACACAGGG
TGCCTTTAAAGGGAACATCTCTAGTGCTTTTTAAATCTCT
TTGTTTTTAAAAAATGAAACCCTCTCTATATATCAATCTA
TATCTCTATCTCTATATCTATATATTAGGCAAACTGTAAA
TGCCCATTTAAGATTATGTTTATGAAGTTTTCAATGACAC
AGAAATGAAATAAGTAAAATAGTAAATGAGAAAAGAGTAC
AAAATTGTATATATAGTATTATCATAGCTATATAAAAAAA
CTATGTCTAGAAAAAAAAACCTAGAAATAAATGTACCAAG
AAGTTCAATGTTATTCTCTATCAGATAATATGGAAAAAGA
TTTATTGTGCTTTTCCTTTTATTTCCCAACTTTCTACTAC
AAGTATGTATTATTTCTATAACTTAAAAAAATAAAATAAA
TGTCATTTGATTGAATCAAATTGGTTTATATACACGCCAG
CTTATCAGCAACAAAAATGTTATATAGTATAAGGTTAAAA
TAACTTTGCAAATAGAAACAGAGGAGTCCACAAACTCGCC
TGTCCCTAAACCTTTGCCACTAACTAGTAGCTGATAACTG
TCTGAAGATAACCAAGATTTAGCCAGGCAGTGGCTCAGGC
CTAAAATCTCAGCACTTTGGGAGGCCAAGGTGGGCGGATC
ACTTGACATCAGGAATTCAAGACCAGCCTGGCCAACATGG
TGAAACCCCATCTTTACTAAAAACACAAAAATTAGCCAGG
TCTGGTGACACGTGACTGTAGTCCCAGCTACTCAGGAGGC
TGAGGCACAAGAATCTCTTGAACCCAGGAGCTGGAGGCTG
CAGTGAGCCAAGATCATACCATGGCACTCCAGCCTGGGTA
ACAGACCGAGACGTCATCTCAAAAAAAAAAAAAAAAAAAG
ATATCCAAGATGTTTTAACTGGAAACATTTCTTTCTGACT
TGAAGAGCAGAATGCCACACACCCAGGCTACCATGGTCAC
ATGGACTATTGTTAGTCAAGAATGCATTCAATATACTAAA
CTGCAGATTCTCCATAAATGTATAGTTCATAAAGGGAGTA
GGTACAATGTCATAATCTATGGCACAATAAGCAAGGCACA
AAATATTACAAAATTGTATGAACCCATCTATAGGACATTC
CAGAGAAAGCAGAACTAATCTATAATGACAAAAAGCAGCT
GGGTTGAGGGTAGGGACAGGGGATTGACTGTAAGGAGGCA
TGTGGAAACTATCTTGTCTGTGGTACTGACTATATGGTTG
GATATGTTTGTCCAAACTCATCAAACGGTACATTGTTTTA
AATGGTGTATTTTATTTTATGTAAATTACACTTTAATAAA
ACAACCTTTGGGATTTATGATATATTCTCATATGGCATGT
AATGATAATACAGAGTATGACAGTCTCACTCTGGGGCAAT
CTTGGTAATAGGCAGCCATAATCAGGCTATGTTTTGAGAG
TTCAAAACAAAAATATTCCCACCCACTCCAAGAAGCTTCC
AGTGACTCCACGATTCTACCAATGTAGAGGCATTCTTATG
GAATCTCTGAGTATTTTGTTGATGGGAAAACATCACTTGA
AGAAGAGGAGAGTAAGACTTCAAGCCTAGCCAGGAACAGC
AGCTAATGCTTGTAATCCCAGCACCTTGGGAGGCCAAGAT
GCGTGGATCACTTGAGTCTAGGAATTCAAGACCACCCTAG
CCAACATGGCAAAATCCCCTCTCTACAAAAAAATACAAAA
ATTAACCAAGGGTGGTGGCACATACCTGTAGTTCCAGCTA
CCTTGAGGGGCTGAGGCTAGAGGATCTCTTGAGGCCAGGA
AGTCAAGGCTGTAGTGAGCTGATCACGCCACTGTACTCCA
GTTTGGAAGACAGAGCGAGAGTCTGCCTTGGAAAAAAACA
AAAAACAATAAAACAACCTCAAACCACTATCAACTATCTC
TTACAAAAAATTGCTTTCCAGGCCGACCATGGTGGTTCAT
GCCTGTAATCCCAGCACTTTGGGAGGCCGAGGCGGGCGGA
TCACTTGAGGCCAGGAGTTTTGAGACCAGCCTGGAGCCTG
GCAAACATGGTGAAACCCCACCTCTACTAAAAATACAAAA
ATTAGCTGGACATGGTAGCAGGCACCCGGTTAATTTTAAT
CCCAGCTACTTGGGAGGCTGAGACATGAGAATTGCTTGAA
CCTGAAAGGCAGAGGTTGCAGTGAGCCAAGATCATGTCAC
TGCACTCCAGTCAGGCAACAGAGTGAGACTCCATCTCAAA
AAAAAAAGAAAAAAGAAAAGAACTTTCCAGCAGTATCAGC
TATGGAAGGAAGGTCTAGGAGTGGGGCAAAGAGACAAGAA
TGGAGAGGGTCTGAGAGATACCCCAGAGAGTGTTCTAAGA
CAAATTTTGCCTATTTCACATAGTCGCCTGTCTTTCATTT
TACAGGAGAAATATAAACCTTAGAAAAGTTCATCCCCTAA
GTATGCATGTGAAGCCCAGTTGAATCCCACTTTCCTCCCT
CCTAGAAGTTTTGTCCAAGATGGTGGTGATGAGCAACATC
CCCAGCTCCTGAATACTTCTTTCCATCCAGCAACTATTTT
CACATCAGTTATTTCATTAGATCAACTCAACTACCTTTGA
AGTAATAACTAATGGGTAGGTAGCAGTAGCATTCCTATTC
TATAGTTAAGCAAACCGAGAGAAATCGGAGCCATTAGTGG
ACTTAACCAATGCCCCACAGGTAAGAGCTACCAGAAATGC
TCCCTGATGTGCTTCAATAGACCATACTTGGATTGTCCTC
ACAAAACCTTGAACACGGTAACACATACTGTCAACCTTTG
CCAACCTAATATGGAGATTGGAAAATGCATGGTAAATTAT
TGTCCTGAACATGCTTATGAACAAAAGCAGGTTTTATCTT
TATATAAATTATTTCAATTTCCATGGTTTAGAATCAGCAG
ACTGGGATTCAAATTCCTACTGGCTGTAAGATTCACCATC
CTAGGCCTTAATTTCTTCAGTAAAATGAGCATATTAATGT
CTGTTCTTAGTCATAGAACTTTTGTGAAATCAAATAAATG
ATGAACACTAAAATATTCTGTGAATTGCTTGGCACTGAAT
GACTATTAGATGTTTTACTTATAACTAAATAGAGATTGTA
AATACATTTTGTTAATTACCAAAAGGTGTTTTCTAGATTA
ATTGTAATTTTAAAATGAATTATGTGATAAAGATCTAGGT
AATAAAAATATTTTTGGATAACTTACTACTCATGTGTATC
ATCAATTTTAGGATTCCTTTCATCTGTTAAATTAGGATTG
TGGAATATTTTGCTCTCAGAAAGAGCCCAGAAATAACCAG
AGTGTGCCACTGAAAATAACAATTCAGCAGAAATCAAACA
TGATACAGTAATGGAAAGCAAGATAAGTTTTCACAAATAT
GTGATGACATCCAGGAAGCAGTAAGCTAAGAAGAGGCAAA
AATGGGCTAAGATTGGCTTTGATGGAGAAAATACAATTAA
GCTTAATTCCTTTTTAACTTTTGTTGTTCTTCTTGTACTG
CTGAAAAGGGCTTAAAATAGAATCACAGTAGCCACTGACA
AGTCTAATTTCCGGATTCGCTAGCAAAACTGTGCAAAGGA
ACCCAATATTTCTGCAGCCAAGGATCCCCCAAAATGCCCC
CTTCCTGCAGAGGTCTCTTGTTTAGACTTTCGTTAGTGTC
TGTCTCAGCAGAGCTCCTATCCTGTGTCCTCAGCCTGCTG
ACCTTCCTCTTGGCTATCTTTCTCATTTGCCTTTGAAAAG
TATTTGCAGATCTGAAAATTAGTCCTTTATCAAGTCTGTC
AAAGAGCAATTCATTGTGAGAAGTCAATATCCCAAAGCCC
CATAGCTGAACCTGGAAAAAAGTCAAACTACAGACCCTAG
ATTTTATCACTGCACTAGTCATGCACTAATCACTCTGATA
AAAGACTCCATGCTTCCCTGATGACCCTCAAAATCTCCTC
ATTCTCAAGTAGAAAGAGAAAATTTTCTTTTCTCTTTTTC
TTCTGTCACAACATAACTTGATTTTAGGAGTGTAAATGTT
GGCAGATACATGCTGAGAAAACAGAAAGAGAAAATTCAAA
TAAATAGTAATAGGCAGGCTTGAAGCCATCTTCCTCTTAC
ACAATTTTATTTTTTAAAATTGGTGAAAGTTGCCAGAAAA
CAGGTTATTGCTGAAGAAATATGTTCTGAAAAACAAAAAT
TGAACTGAGAAAACTGAGCTCCAATTCCAGTGGATATGAT
ATCTCTGATTCCATTAGGACATGCGCTACTTACTCCCTGC
TACAGAATGAGAATTTGTCACACGCACACACACACAAGCA
CTGAGAGTCCCCTGCAAGCCATTGACATCAGCAAAATGAC
ATCTCCACCAAGGAGGCCATGACAGGAGCCAGAAAACAAT
TATGCTTCCTGTGAGTATGCACAAGTTTCAGAAGAGTCAT
TTATCATCTCTCCCAGTAGAAATTCATTTTCTTTCTTGTT
TCTTTCCTTTTTAAAACTAATCTTCATTGATAGCTGGTTA
GAGAAGGGTTTGGCTGGAGTGTTGGTGATGACCCTCCATC
CACTGACACAATTTATCTCACAATCCAAAGGGGCTAACAC
TACAGTGAGACAGGACAGTTTTCCAGTGCCAAGTCTCCTG
CAGTTGAAATGGGCCTGTCAAATATTTTTCTTTCCTACTC
CAAAAGTACCCCAGTACCTCCATCCAAACAGAGGGAGAAA
ATCAGAGTCCTCTTTCAGGGCAGTTGGCTAGAGAGTAGGC
TGAGGGCTATGTCTAATTCTGCAGTATTCATTGACTGAGG
GCCTCTTTATTATCTGCTTTCCCTTTCTGTCCCAGGAGCT
GATTCCGTTTTAGAGAGGAGAGAACTGGGACACACTACTT
GCCACAGGCAGAGACCCGGTTTGTGGAAAACAATAATAGA
AGAAAGTGAGGGAAAGAATTTTCTCACACCATCATTAATA
ATCAGTATCTTACATATGACAATGTCATTATTTTCATCAG
GCTCCACCGAGGGTCTGTCATAAGGGTATGTCTCTTCTTT
CTCCAGTCCCCAACTCTTGAAACCCTTCCTTGTGCACTCT
GCACCCTACAGTCCATTAGCAGTAAAACCTCTATACCCTC
AACTTTTCTGCAAACTCAGTAACAGAAATCTGGTTCTCCC
CTGAGAATTCCGTTTCTACTGGAGTAGTCTCAAGTGGTCA
CTTCCATCTCTCTCATGCCTCCTAAACTCCTAGGCTTAAA
CACAGGGAAGGAATACTTCATGTTCCACATTGCTGCTTTT
ATACCATTCTCTCTCCCTTTCTCTAGAGTTTTCCAGCTTT
GAATCTGTATAAGCAGTCTATCATCACTTCCTTTTTTTTT
TTTTTTCTTCTGTAGACATCTTATCAACCTCTTGGTCATT
CCTCCTCATGTGTCCAAGATTTTAGCTCGTGACTCACTGC
CACTTTCTAACAATATGCTTGTTTTTCATTCTTGGTAATT
TCAATTCCATACTGATGTTACTTTCAACACTGCCCTCATT
GCTCTTTGATCTTCTCCAGTGACTTTATTCTTTACTCTAC
CTCTACCAATCTTCCAAGGGTCAATCCCTAGTCCTTATTT
CCAAAATCTACAACCACCCATCACAGCAAATTTGAACACT
CCACTCAGACCTCCATCTACTCTCTTTCCAGTTCACTCCC
TATTTTGCCCATCTGCAATAATCCTTCAGCCCCTCTATGG
AATACAATCCATTAATTGTACCATCTGCTCGCTGTCCCTC
CCAACTTCATGTCCTCACTTCCGTGATTCTGTTTAAATGC
CATACTCTATCATTATGAAAACTCTCTTACATACACCCTC
CACCCTCTTGCTTCTCTCTCTTATTATACTTGCTTAGAAA
ACTTTAGGCCTGGGAAAATACAACTCTTCTCCCACTGTGT
GCTGGCACCCATGTAGCTGAACAAGGCTATAGAAAAATGC
ACTACCATGCTAATATGATTTGGCTCTGTGTCCCCACCCA
AATCTCACCTCAAATTGTAATCCCCATAATCCCCAGGTGT
CGAGGGTGGGACCAGGTGGAAGTAATTGTATCATTGGGGT
TGTTTCCCCCATGCTGTTCTTATGATAGGGAGTCAGTCTC
ACAAGATCTGATGGTTTTATACATGTCTGACATTTCCCCT
GCTTGCACTCATTCTCTCCTGCTGCCCCATAAAGAGGTGC
CTTCTGCTATGATTGTAAGTTTCCAGAGGCCTCTCTAGCA
ATGTGGAACTATGAGTTAATTAAACCTCTTTTCTTTATAA
ATTACCCAGTCTCCAGTATTTCTTCATAGTAGCATGAGAA
CAGACTAATATAGTAAATTGGTACTGGGTACAGTGGGGTG
CTGCTGTAAAGATACCCAAAAATGTTGAAGTGACTTTGGA
ACTGGATAACAGACAGAGGTTCAGACAGTATGGAGGGCTC
AGAAGACGACAGGAAGATATAGGAAATTTTGGAACTTCCT
AGAGACTTGGAGGGCTCAGAAGACGGGAATATATGGGAAA
GTTTGGAACTTCCTAGAGACTTGTGGAATGGTTTTGACCG
AAATGCTGATAGTGATATGGACAATGAAGTCCAGGCTGAG
GTGGTCTCAGATGGAGATAAGGAACCTTTTGGGAACCAGA
GTAAAGGTGACTCTTGCTATGCTTTAGCAAAGAGACTGGT
GGCCCCCTAGAGATCTGTGAAACTTTGAACTTGAGAGACA
TTATTTAGGGTATCTGACAGAAGACATTTCTAGGTGAAAG
CATTCAAGAGGAAGCAGAACATATAAGTTTGAAAAATTTT
GCACCCTGATGATGAGATAGAAAAGAAAAACCAATTTTCT
GGGAGAGAAATTCAAGTCTGCTACAGAAATTTGCATAAGT
GACGAGGAGCCAAAATGTTAATCACCAAGACAATGGGGAA
AATGTCTTCAGGACATGTCAGAGACCTTTGTGGCAGCCCC
TCCCATCACAGACTGGGAGGTCTAGGAGGGAAAAAATGGT
TTTGTGGGCCAGGCCCAGGGACCCCCTGCTCTGTGCAGCT
TCAGGACACGGTGCCCAGTGTTCCAATTGCTTCAGCTCCA
GTCATGGCTGAGGGGCCTAGGTACAGCTCAGGCCATTGCC
TCATTCAGAGGTGCCTCATTACCACCAAACCCCAAGCCTC
TGTGGCTTCTATGTGGTGTTGAGCTTGTGGATGCACAGAA
ATCAAGAATTGAGGTTTGAGAACCTCCACCTAGATTTCAG
AGGACATATGGAAATGCCTGGATGTCCGGGCAGAATTTTG
CTGCAGGGGTGTAGCCCTCATGTAGAACCTCTGCTAGGGC
AGTGCAGAAGGGAAATGAGGGGTGGGAACCCCCACACAGA
GTCCCCACTGGGGCACTGCCTAGTGAAGCTGTGAGAAGAG
GGTCACCATCCTCCAGACACCGGAATGGTAGATCAACCAA
TAACTTGCACTATGGGCCTGGAAAAGCTGCAGACACTCAA
CACTAGACCTTGAAAGCAACCTGGAGGGAGGCTGTACCCT
GAAAAGCCACAGAGGCAGACCTGCCCAAGGCCATGGGAGC
CCACCTCTTGCATCCTGGATGTGAGACATGGAGTCAAAGT
AGATCATTTTGAAACTTCAAGGTTTAATGACTGCCCTATT
GGATTTTGGAAACACATGGGGCCTACAGACCCTTTGTTTT
GGCCAATTTTTCCCATTTGGAATGGGTGTATTTACCCAAT
GCCTGTACCCTCATTTTACCTAGGAAATAACTAACTTGCT
TTTGATTTTACGGGCTCATAAATGGAAGGGACTTGCCTTG
TCTCAGATGAGACTTTGGACTTGGACTTTTGGGTTAATAC
TGGAATGAGTTAAGACTATGGGGGATGGTTGGAAAGGCAT
GATTGTGTTTTGAAATGTGAGAACATGAGATGTGGGAGGG
GCCAGGGGCAGAGTAATATGATTTGGCTCCGTTCCTCACC
CAAATTTCACCTTGTATTGTAATCCCCATAATCCCCATGT
GTCAAGGGTGGGACAAGTTGGAGGTAATTGGATCATGGGG
GCAGTTTCCCCCATGCTGTTCTCATGATAGTAAGTCTCAT
GAGATCTGATGGTTTTATAAGCATATGGAATTTCCCCTGC
TTGCACTCATTCTCTCTCCTATCACCCTGTAAAGAGGTGC
CTTCCACCATATTGTAAGTTCCCTGAGGCCTCCCCAGCCA
TGTGGAGCTGTAAGTCAATTAAACCTCTCTTCTTTAAAAA
TTACCCAGTCTTGGGTATTTCTTCATAGCAGTGTAAGAAT
GGACTAATATACAGGTTGACAGGAATCATTTTTTGTTAAT
GACTTTGAATCTCAAATGAACCCAGTAATACTACTGCCTT
TCCATGGTTCATTCACTCTCTTACTCTTCTAGATGACAAT
TTCATACTTTTCTCTTCTCTCCTGAGACCTCCCATGCTTC
TTCCCACATCCTTATTCTCAAATGGCAAATCGTATCCTAT
TTCACTGAGAAAATAGAAACAATCAAAAGAGAAATTCTGT
TATTATCTCAATACAAACTCACCAGCTTCTGCACCATATA
CTCTTCCTTTCCTAGTGCTTCTGTAGATGGACCATCCAAA
TCTCTGCCTATGACTGTCTGCATATATGCACTAGATTCTA
CTTTCATTATTTGATTACAGATATTCTCTCTTGTTTACCG
CATCATTACTTTTTTTTCCTCTCTGTTGGATCATTCCAAC
AGCATTCAAACATGCTATTTTCCAGTCAGCATTCAATCTG
TCATTTTTCTGACCTATTCTAATTAATGAAAACTCTACCT
TTTGAGTTTCTCAAGCAAAAAGCATGGTCATTCCTGACCT
CTCTTTTTCTCACACCACATATCCAGTTCATCAAGAAATC
CCACTGACTCTACCTTCAAAAACTGGTTACTTCTCACCAT
TTCTTCTATTATGCCCTGGTCTAAGCAAGCATTTAGTGTC
TAGATGATTACCATGGCTTCCTAGCTGACCTCCCTACTTC
TATCTTTACCCTCCTACTATTCTCAGTGCAGCAGCCAAAG
TAATCCTTGTCTTGTCACCCCCCTACTCAAAGCTCTCCAA
TGTCTGCCCATCTGACTCAGACCAAAAGCCTAAGTAAGTC
CTTACGAAGACCTAAAGAGCCTTTGCTATTTGTCCCCTAC
TCTCCTGTTCCCACTTTGACTTTGTCTCCACCTCTGCCCT
TCACTCACTTTGCTATAGCCATAGTGACTTTCTTGTTTCT
TGAAAATACCCAATACATCTCTTCATGAGGGTTTTCTCAC
GTGCTCTTCCCTCTGCTTGAAACGCTCTTGTTCCAGTAGT
CATGAAGCTCATCCTCTCCCCTCCTTTTAAAGTCTTTTCT
CAAATGTTACTTTCTCAGGAACATCTTATTTGACACTGTT
CTTGAAATTGTCCTTTTCTCTGCTGCCACCAAGGTTCTGC
ACCCTTCCCAGGAAGCTAAGGCTGCATGGAGGTGAGTGGC
TTGCCCACACTATGGCCTTAATCTCCCAGCTTGCCTGCAT
CTATTCGGCCTTCATTCTACATGAGAATTAAGTGACCATC
AGGGAGGATAAGATCAATGCCCTCATTAAAGCAGCTAATG
TAAACGTTAAAGCTTTTCAGCCTGGCTTGTTTGCAAAGGC
CCTGGTCAATGTCTGCATCAGGAGCCTCATCTGCAATGAA
GGGGCCGGTGGACCTGCTCCAGCAGCTGGTGCTGCACCAG
CAGGAGGTCCTGCCCTCTCCACCACCACTGCCTTAACCAC
AGAGAAAAAAGCGGAAGCAAATAAAGAATCTGAGGAGTCT
GTTGAGGACAAGAGCTTTGGTCTTTTATGACATGTTCAAT
AAAAAGCTGAATTCCGTTGGCTATAGTGGCTCAAACCTGT
AGTCCCAGCTACTCTGGAGGCTTGGGCAGTACCATCTCTT
GAGCCCAGGAGTTTGAGGCTGCAGTGAACAAAGACTGTGC
CACTGCACTCCAACCTGGGTGACAGAGCAAGTCTCAAAAA
AACAAAACAATACAAAAATAGAAAAAAAAAATGAACTCAG
AAAAAGGGTTTTAATTATACTCTATCAGACACACTTTCTA
TTCTCCCTGTTTTGTTTTTCTTCATGGCTCTTATCATCTT
CTAATATCCCATATAATTAACTGTTTTATTGGTTGTTATT
GTATTTTTCCTGTTTGACACACAGACTCCTGAAAGTAAAC
TCCACGAAGTAAGACTTTTTGTTTGGTTGGTTGGTCAGTT
GGTTTACAGCTATATACCCAGCACCTAGTAGAATGCCTGC
CACATTGTAGATGCTTACATATTTGCTAAAGGAATGATTT
TAACATCTTAACTAGGTGTTCTATATTATTTTGTACCTAT
TCAGGTGTACAAGTCTGGCAGTATTGTAAGCTTCTTGATG
GCCAGAATCATGACACTTACTTTGCTGACTTCCCTCCACA
GCACAAATTATAAAGATCAGCTTCCACTTTAAATGCCTAC
TGAATTGAACTGCACAATAAATATCCTGATCAGCATTCAG
CTGAGTCCTTCACAAATTCCTAAGAGAAATAATAAAATGG
TTGTTGTTTCAAGACATTTTTAAAACATTTTAAAACTTTT
AGTTTTGGCGGGGGTACATGTGCAAGTTTGTTATGTGGGT
ATATTGCATGATGCTGTGGTTTGGGCTTCTAATGATCTCA
TAGCCCAGGTAGTTGACACAGTACCCAATAGGTAGATTTT
CAACCCTTTCTGCCCTCCCTACCTCTCTCCTTTTGGAATC
CCCAGAAAACAATAAGTTTCAGAGTCATCTATTACACAAT
AGAAGCCTAGTGAGACAATTTTGTAGCATTGCTTTTAGAA
ATTATGGGTAATTCCCATATTATCAAGTTAGCTGTTCCAT
GTTAAGTTTTCTCCCTATCTAGTAATTTACGTACCAACAA
AATGATTTAACTCACTGCATATCTTTATCGGTTAAGTAGG
CCATTTATGCAGCAAATGTAATAGATCACAAAATGTACAA
GAGTCCAACAACAATATAAAAGTATTTTTTGCTTGCATAA
CAGTACAGGGAAAGTAGATAGGGTGAGGAGGTCTTCCTCC
ATGAAGTCAAGTCTAATAGAACCTCTGTTTTCTTCAACAC
GTAGCTTCCAAAGTCACCCTAGAAGTTTTCTCCATCCTAA
CCAAACAAAAATGGAAAGAACATGCAGGAGCACATATGGG
AGGTTTTCGTGGGCCAGTCTTAGAAGTGGCCCATCACATC
TACAAAAATTTCACTGGCGGGACTCAGTCACATGGCCACA
TCCACTGGGAAGTATAGTTTAGCTAAGAGCTCAGGAAGTA
GATTTGCCAGATTTAGGGAAAATACAAAATAAAACAAACT
ACAGTGTACTTATCTGGTTATTATACCAGGAAAAAAAAAG
AACATTTCTGTCAAACAGATAGTATCCAAATAAGAATGTA
GGAATGAGATCCCACTATATTCTTAATATGTCCTGGCCCT
TTGATGGCATCTATTGCAGAATGCTCAAGACCAGTTTCTA
ACAACTCAAAATCAGTGTGATTACAGATGGCACTTACGAA
CTCACAGAAGTTTTCACTGAAGAAAACACAGAGGTAAGAA
ACTACAGAGAAAGGGAAATAAAGACATCGCTAGTACTGCT
AAAGATAATGTCCATATTTGGAAAGCCCTTGTAACTCATC
TGTAAAAAAAAAATTATCAAAACATCTAAAGTAGATTTAT
CCAATGACTATTTATTGGCCTCATTTATTTCTGTGGCAAG
AATGTTTGACCTTATATGTTGCTAACAGATGGTGGAAAGG
AGACAACAGATTTTAGGAACTTTATCATGACCTTCTATCT
GGAGATCATCAACCCTTCTTAGCTGTCTTCTTCTGCTACC
AAGGTAATCATTTTAACATAACTTTACCTCCAGGAAAAAC
AGTTATTCTGACAATTTTTATTCAGGTATGTTCCACAAAG
CCTACAAAGGGCCCCCAGCTAGGACCCTACTAACTAAGTG
ATTAGCTCAGGAAAAGCTGAGTATGACTGGCAGGGTGAGA
GAAGTATTATTCTTCAGAGTGACCCTGAAATTTTTTAATT
GCCTAAAGATTTAGTCTCAGCTCTCAATTTAAAACATCTT
AGAATGTTTTTAATTATCAGAAGAAATTTTAAGTATTAGG
GAAGGGAGGTTGGTTACTAGTAGTGGGAAAAATAAATTAC
TACCAAGAAGAGCCTGATTGCAGACATCACCCCAATACCT
GGGCCAGTGCTAGGTCAGTTGAGAATGTGGGTGCTAAATT
ATATAGTTTCTGAACTCATCTAAACTTAACAATTCTAGAG
AGTTAACCTACTTATTAAGAAAGGTAGCACACAATATGGT
TTCTATTTTCATATCATTTTCCACATTTCTCTGTTTTAGT
ATAAATCTATTTTTGCAGATAAAAAACCTAACTGTGATGT
GAGACTATTCCTGGGATGCTCAGTTTTCTCCTGCTCACAT
GGAACACACATTACCTTGTCCATTTGCCTCAAAAAATGCG
CATCAGAAAGAGGTGATGGCCAAGTGAAGGAGAAATCCAG
TCCAAGCCAGAGATGTTGAAATCGATGGCTCACATGAGAA
GATCCTCAACACTTCACCATAATAAGTTTATCTGTGGGTC
TCCCACAAGACTTTGCAAGAGCTCATCATCCTCCACATGT
GAACTGATGAGAAATGAAGCATAGAGGGATATCTTAACAT
TAAATACAAGTTGGAAGTCTTGCCAAAAATCAGAGATTAC
TCAGCAACAAAGTTAAGATGGAAACTCATGGGTTTTGGTT
GCTCCACTTTAAGAGATGCTCAAGCCCACCAAGTGAGGGT
TTGCTATTTGATCCATTTGTCTTTCTAGGGCATATTTTAA
AATAAAACTTCAAAGCAAAAAAAAAAGTTCCATTAATAGC
ATAGTTTTAATAAATGTTGCCTCTGAGAAAGTCCTTCATC
TGTTTCCATATCCACACCATCATCTAGGAATGTTTGTTAG
GCTCTATTTGCAAATGGTAGACTTCTCCATGTGACTCAAA
GAGAGCTGAATAAAATCTACATGTGAGAATATACCATCTA
AATCCTGCTACAGATCTACTCAAGGGAAAAAAAAAGACAT
ATATTTAAAATACTTTGGTTGAGTTAAAATGCAACGGAAT
GAAAAGATGTTCAACATCATTAGTCACCAGGAAAAGCAAG
TCAAAATCACAATGAGAAACTACTTCATATGCACTAGGAT
AGCTAACATTTTTTAAATGGAAAATAAGTGTTGGCAAAGA
TGTGGAGAAATTAGGACCATCATACATTGCTAGTTGGAAT
GTAAAATGGTGCTGTTACTGTGGAAAACAGTTTGGTGGCT
CCTCAATAAGTTAAACTAAAATTATTATATGACCTAGCAA
TTCCACTTCTAGATATATACCCAAAATAATTGAAAACGGG
TATTTTAAAAAATCTTGTACACAAATGTTTGTAGTAGCAC
TATTCACAATAGCCAAAAGGTAGAAATAACCCAAATATCC
ATCAACTGATAAAAGATAAACAAAATGTGGTATGTCCACA
CAGTGGAATATTATTCAGCCAAAAAATGTGTCGGATGAAG
CACCAACATGTTACAACATGGATGAACCTTGGAAACATTA
TGCTAAGTGAAAAAAGCCAGACACAAAAGATCACGTTTTA
TATTATTCCACTGATATGAAACATCCAGAATAGATAAATC
CCTAGAGACAAATCAGATTGGTGGTTACCAGAAATAGGAT
TCGGGGGAGAATGGGAAGCAACTACTTAATGTATATTGCA
TTTCCTTTTGGGGTGATGAAAATAAAATGTCTTGGAGCTA
GATAGTGATGATGGTTGCACAACTCAGTGAACTTACTAAA
TGCCACCGAATTGTATACTTTTAAATGATTCTATGTTATG
TGACTGTTACCTGAATTTAAATAATCAACAGAGAGGCCCC
ATCTATACATATAAACCCTGTATCATCCACAGCCCTTGAT
CAAGGCTTGACAGCCTTGATTTAGGTTGGGATGTGGCACA
GTTTTTCTTTGGTCATTGGAAGCCTGATTTCCGCCTTGCA
TGCCTGCCGCGTGGAGACTGGGGAAGAGAGCAGGGCTGGA
AAAAAATATGACTTTGAATGGGCCATGTTCTCTTCTTTCT
TCTGCAGGGAGCTGATGGTAGGTGCAGGCTGTGCTTTTCC
CCCACAACCTTCAGACAATCCCAAGAGCTCCTACGAGTTA
TCAACTTATCCAAAGACCAAGAAGCCTTGGCCTTGCTGCA
GAGCTCTGTTCTCTGGGCTGTGCCCCATGGGCTCAGAGCC
AGTGCTCTCTGCATCTGCAGCACTGATTCTGAATAGTCCC
ACACCAGTATGATTTCCACTTATATTTGCCTAGAAATGTT
TAGATGGTGTTACTTCAACTTTCCCTTTTATTACCACACC
CTGAGTCCTAGACTATTAATATTTATGCAAAGGTATTTGA
GTGCTAAACACTATTTTTGTTTTGTTTGTTTTGTTTGTTT
GTTTTCAAGCCCATGGCAGAAAAGGAACACTATTTTTAAG
CTTTGCAATAACCTGACAAGCATATGAGGAAACTATCACC
AACCTCACTCAACTTCTTTCTACTGAGCTCCAGAAGCATG
GGTAGGACATGCATGTCTGCCATGCCATAGGCTCTTAATA
AACTAAACATCTCCCAAAGAACAGTCATTTTCTGTCTTGA
AATTTTGAGATTGCACCTATGCACACATTAATCTTACACA
AATCACTTACCTAAAGCATATGCTAAGCTCAATCACTGTG
TCTTCTGTGGCCTCAGTGGTACAGTATTTCAAACAGCATT
GGAAGAATTCTCATAGAGACCACGCTATAGGAAGGCGTTG
TTATTAAATGTATTTTCTTCTCCCATTTAATAAAGTAGTA
CAAATACCTTTTTTGTTAACTGATTCATTTAATAAACACT
TCTTGAGGGCCTTTAAAATACTGTTCCAAGCATTGGAGAT
AAAAAGAATAATAAGCAAATATATAAACTCAAAAAATTTA
AATACTTTACTCTCTTTCTTTAAAAGTCTACTTCTAAACC
TGGACAGACAATAACATCCCCAACAGGTCAGTAGGTTGGC
ACCTCAAGACCTAGTTTCCAATGCAAAACTCTATTCTTCT
GAACACCCTTTTTTATTGTTCCTATCCAGTTCTAATTATT
TCTATATGTATTGTTTCATTTTGCATATGTGGTTGCATTA
CTTTGTGTAGATGGATGGATAGATAAATGGATGATTACAT
AGATAGATAATTACCTTCATATCTTTCCATGCATTTCATA
CATTGATATATGAATACACACACAGACACATACACACACA
CACACTCTCTCTACACACCTATTCATATCTTTCTTTGTAA
CTATATTATAGGCTATTGAGGGAGCATTGGCTATGTCTTA
CAACTGTCATCACATTTTTTTATAGCCCACCCATCTTTGT
TCCCCATGCTCACTCCTGGCATCCAGTATGTGCTACATGC
AAAGTAAGATCTCAAGAAGGGGTGGTGAACCAACCAGGAG
GGAAGGAATTTACTTGAGTAATATAGTGTTTCCCTTCTCT
GTGAAAAGTAGCAGCTGTAGAGCAACTTCATACTCAACAT
TTGCAGAGCACTTCAGGGCCTTTCAAATCCTTTTATCTAA
CTCCACTCTCACAACGCTGCCAAGAAGGTAGAGTGATTTT
CCCATTTCACTGATGAATAAAACTGAGACCCACATGAGGT
AACTGGCTTGTCTAGCTAGTGGCTTGTGCTAGATGTTTTC
TGCATCCCCCCAGAGCCACTCTCCAGCTTCTCCACCCTGC
TGTCTTCCTCAGGAGCTGGTCTGCGTGGCCAACATCAACA
ACTCCCTTCTCTCTGACTTTTGGTAAGATGTGGCCAATGG
AAGGGTCTCCAATGGGAGAGTGGGAGGACAGTGAAGTGGG
TATGTATAACCCTGACTCCATCCCTGTTGGTTCACTCTAA
GTTGCGTGTGGCCTTGAGATGATGGTCACCGCTCCTCTCA
GGTGACTTTCTCCAACTTCTACTCCCCCCTGCTCAAATAG
CCACTCTCCCCACTCTTGCTTCATCAGCCAAGTAATGGCT
CCCCACACTTGCTTTCTCTGAGACCTTACACCATCCCTTG
TTGGTTTCCCTGAACCCTGCTCACACCCTTGTGAATAGTC
TCTCTACCCAGCACTCTTCAGTTGCCCATTGTGACTATGC
CATGTGTCTTACTGGGTTCCTGGGTGATATGTTAGTCCTG
TTCCCACCTTCTAACTCTTGCTCAATCCTCTGGGCTCTAA
TTCTAAGCAGTTGCTTCTCTTGATACCAAATCAAAGGAAA
GAGCATCATCACATCACATCAAGCAGCTCCCACTGGCTGT
TACCCATGAGGACCTTCCAGGAGTGCAAAAGCTCCTCACA
TCCACCCTGCTCAGCTCTGCTGGTAAGTTCTGGACTACAA
ATATCTGTACCTGCAGACAGCTGTAGCTTTCTCTCAGTAA
ACAAATTGGCCCCAGCCACAGATACATTAGTGGAAGCAAG
ACAGTGACTCATCAGAGAAGCTACAGTCACTTGACCTCCT
GTGACTCAGACACATTGTGTTGTCAACAGGGCACTGAGCT
GAATAAAAGCTGAATAAACCAATGATTTGCCTCACCCAGG
CTCCTGGCAATCAATGAGTTTAAAAGCACTGAGAATATTA
GTCTATTTGCTCCTCCCCTCAAATATCTCTCCTGTGTATC
TTCCAGCCTTTCTTTGTCATCCCGCCCCTTTCTTCCCCAC
CCACAAAAAAAAAAAAAAAAAATTGTTGAAAATAAATCAG
ATAGAGGACACAAGGGCTGCACTTCCAAGATAACAAGCCC
ACGGCCACCAGCCAGCACTGCACTTTGCTTTAATCATTTA
GTGGTGCTTGGTATCCACAATTCCAAAAGCCCTGCTTCTC
CTGTCTTCCAATTTTAGTCTTAACAAAAGAACACAATTTG
AAAAGCAAGTACACTTAGCTGACTGGCTTCTGATCCAGTC
TCTCTTCCCTAATTATTTCCTCTATTTGTTGGAGTTCCTT
CAGCTTTTATAATTTTAAGACCTGTGCCTTTGGCATGGCC
TTGCAAAACTTTGCATATATTAGCTAGATAACATGTTGAG
CATAACATGTTCAATGAAATAACAATGAGCAAGTACCAAG
TGTTCAGCATGTGCTAAGGCCTTTACTTAGGTTATCTCAT
TTAATTATTTTAATAACCATGGGAGACTGTGTGTGTGTGT
GTGTGATTAAATGAGGACAGGCTCAGATGAGTTAAGTGAT
TTAGCTATGGCCATGTAGTTACAGTTAATGATGAAAACAG
AATGTAAATTTGAATCCAGGTCTATCTATCCCTCAATTCC
ATACTCTTTACCATTTTCCTACTTCAGTATAGATTTAATT
TAATTTTCAAAATACAGAGTTCTTCAACTTCAGACAAAAA
TTCTCAAGAGAAGGCAAAATATGCCATGTTAATTTTTGTA
ATTAAGTTTAGCACTCATTTATTGAGCACATACTAGGTCC
CAGGTCATGTGCAATACACCAGGGGCACAAAAGTGGAAAA
GATGCCATCTCTGCTTTGAAAGATCTCACAGTCTACATAG
CAACATAGCGACACAGCTTCTAAATTTCTTTTAAGTCCCC
TGGTTTCCCTTCAACCCTAGGACTATATAAAAATAATTTT
TCCCTTTGTTTGTGTCAACATCATAGCTGAAAGATTTCTA
CTTCTTACTCAGCAACTACAATTAAGACCAGAATAGATGA
TCACCTTTGTGTGTATTTTAGAAAAAGGAAGAAAGGAAAA
AGAAAGAAAAAAAGGAGGGAAGGAGGGAAGGAGGGAGGGA
GGAGAGGGAAGGAGGAGGGGAAGGGAAGAGAAGGGAAGGG
AAGGGAAGGGAAGGGAAGGGAACGGAAGGGAAGGGAAGGA
AGTAGGGAGATAGGGAGGAAAGAAGGGAGAAAAGGAAGAA
TCAGTACATTGGCCTGATTAGTGCTTAAGGAAACAAAGGA
ACAAATGCTTGAAATTGAAGCTGTCTCCAGAATTCCATAG
TATAAGGTCACTATACCTACATGGCAGGATTCATTCAACA
AAAATTTCTTGAACATTTATTATAAGATATGAATAGAGCC
AAAGGGTTCATAGTCAAATGGGTAGAAGGACAAGTTAATC
AACAATTACAGCCCAATGTGAGAAAAATCATAGCAGTTCT
CGTAACACCCCATGTGAAAACAGGAGAGGAAAATGTAATG
AACACGGGATAGCAGAGAAAGTGAGGATAAGGGAAGAAAG
TGATATTTGAGCCAAGACCTGAGGTGAAGTGGGAGTTAGC
CAAGAGGAAAAGTTGGGAGAAAAACTCCAGAAAGTACACA
GGTTAAGCAAAAAAAAAATTGGGGTAAAAGAACCCAAGGC
CTTTTGGTGAGAACCATTGAATACTTGCCTGAAATTGTTT
TAACTTTTATATATTTTATTTTATTTTATTTAATAATTTT
ACTTTAAGTTCCAGGATACTTGTGCTGAACGTGCAGGTTT
GTTACATAGGTATACATGTGCCATGGTGGTTTGCTGCGCC
CATCAACCTTATTTTTATATTTTTAAATAGGTGATACAAC
CATGGCTCAAAAATTAAAACAATATGAAAGGGAACCTACT
GAAAAAACTTGTACCTGTACCTATCTTCATCCTCCCCATT
CTCCCCAGCCCATGCACCTGTAACTATTATGAAATAGTCC
TTTGGATGTCCTTCCACTGCTTCTTTATGCAGATACAAGT
CAATACGACTATATATATGCACATAATCCAAGCTTTCTGA
AGGTGTATGCGTTTTTTACTACAGTAAAGCATTGTGTTAC
TTGGAGAAAGTAAAATACATTGATTGTTATTGTTGGTAGT
CTTCATGGATGGAGTGTCCCCTACATATCATTACAGCTAA
GGTCACAACTTCATTTTATAGTTGAAGAGAAATGAGACTT
AGAAAATTCAAGTAACTTGTCAGGTGCAGACAGCTAGTGA
GTGGCAGAACCAGGGTCAGCGGAGGGAGGCAGTGCCGCCT
CCTCCAGAATCCTATTTCAGCGAAATGGCTCTACTATTCA
CCTAATTGCTAGAGCTAGAAACCTGAATCCCTCTCAGCTC
ACATGAGGTTAATCACCAAGTCCTATTGATCTGAGCCTGT
TATTATCTTTCAAATCCATTCCCTCCTCTCCACCCCATCA
TTGTCTCTCACCTGGTCAAGACCTAGATTTCTGACTGGTC
TTTCTCTCTCTAAGCTGAGGTTGCCTGCAATGTAGCCTCC
ATTCTGCTGCCGGAGTGATCTTTATAACACATAAATCTGA
TGGTATCTCTCTGCCTCAAAATCCTTCCAAGGATCCCAGT
TGCTAACAGTATGAAACCTAACTCCTTTGCAAGGCATAGT
TGAGCCCTACTCACATTTCCTGACATTCCCACCACAAACC
TAATGCTACAGAAAAACCAAACCACTTCAAGTCTCTAGAA
TCCTCCAGATGTCTTCTGTTCTGGGTCTTTGCCCAGCCAA
GTCCTCTGGCTAAACCACTCTTCTCTCCCTTGGCAAACTC
CCCATCTTCAGCTCATGTGATACCTTTTCTGGAAGCCATT
CATGTCTCCCCCAAGCAGAATGGCACAGTCTTTGCCTGTG
TTTTTGTTCATACCTATACAAAAGCAGTCACTTCGTGGTC
ATGAATGGTTTTTGTGTGTTTCTCCACATTAATCTTCACA
TTCTTTTAAAGTAAGAATAACAGTAATTGACTCTAATTTT
ATTTTATTTTTAATTTAGTCAAATGAAGCAGTGGGAACGG
GAAGGAACAAAGAAATCTGTTACTGGTTGTGATCAATTGG
TTATAAACACCACTGCATTGCACTGCTACATCAGCCACTT
TTTTTTTTTTTAGATGGAGCCTCATTCTGCAGCCCTGGCT
GGAATGCAGAGGCGCAATCTCAGCTCACTGCAACCACCAC
CTTTCAGGTTCAAGTGATTCTCCCGCCTCAGCCTCCCAAG
TAGCTGGGATTACAGGTGTGCACCACCACTACTAATTTTT
GTATTTTTAGTAGAGATGGGGTTTCATGTTGGCCAGGCAA
GTCTTGAACTCCTGACCTCAAGGAATCTTCCTGCCTCAGC
CTCCCAAAGTGTTGGAATTACAGGCGTGAGCCACCACACC
TGGCCTGCACCAGCCACTTCTAATTTTAGATTCACAGTGC
CGAGGATGGTGCCTGTCACATAAAAAGGCTTCAGTATGTA
TTTTTAAGTGTTTGTTATATGAATAATTCCCAAACCCAGG
CTCTTTTCATTTATTACCCAGACTGTCTCCCTCAGTTGTT
CATTATTACCACAAGGGTGGTTTCACCTGGTACAGAGATT
TGAAGGAAATCTCTTGGATTATGGGCACATGATCCAACCT
CAATAGAGAGCAGTAGGAGGAGTGAAGAGTCTCGCAGAAC
CCTGAGTTATTTTGAAGGCATGGTGAGCCTGCAGGAGGAG
GAGGATCTGAAACGAGGAAACAAAGGTCAAGAAGATAAAT
CTTACCTACTTTCTAATTTTACTTTTGGCAGGTCTAGAGT
CAAGCAGATGTATTTGAGGTTCAGGCTTAATAACCCTGAA
TATTAATCATGAGTTTATCAGTGTTATGCTACTACATGCA
GCTAGGAAAGAAACTAAATATTAAGGGCTCAGAATTCTAT
AAAAATTAGCACCATGACTCTTAGGAATAGAAAGAGAAAT
TCCTCTAATAAGTGATTCTAAAACTTGGGTTAATATAAGA
ATCATCTCAGCAGGTTTTTAAGTTTTCAAGTTCCCATCAT
AGAGCCACTGATACAGGGGGGCCTGGAAATTTTCTTTTTC
CAACAAGCAACCCAAGTGATAATAATGTAAACAATGCTTA
AAGTGGTCTCCAAAGCTTTTTTATTACACACCCCATATAT
TTAATTTTTTATTCATAAATTGTACTCTGTGTTTCTGCAC
CTATACATAGAACATACTCAGAATTAAAATATTCAAAAGA
TAAAATGAAAATAAATCTAAATATAATTTTTAACATTATC
TTTCCACCCATCAATGGATCATCCCAAGTATGTATCAATG
TGCATCCCAAGAGCAAGGCTGCCCCTCAGTAAAATCAGCA
TCTATTTTAATGGTCTCGAGGGCCTCATTTAGGGACATGT
CCAACTACACAGTTTTTTTTTATCTATTGAGGTTCTTCTG
TGTACCAGGGACTGTGCTAGACTATTTTACCCCATATTAT
CTCATGTAATCCACCTAGTAACCCTGCAAGATAGATATTA
TTAATAACAAATTACATATTTGGAGACTGAAATTCAGTGA
GATCCATGTAGGTTGCCTAATGTCTCATAGATAACAAATA
ATGAAAAACAAATGTGAGTCCAGGTTTCTAATGTTTTCCA
CTATATTATGTATCTATGTCAGTTAAGAGTATATTTAGCT
TCAAGGGAACAGAAATTCAGTCACAATGATTTAACTGGAT
AGTGGTTTATTTTTTTCTATAACAAAACGTCCCCATGCAT
GGAATCCAGGCTGGTAAAGAGGTTCTATAATAGTACCAGG
GACACAGGTTTCTTCTCTCCTTCTATCCTGCCATCTTTAG
TAAGTAGTTTTTGTCACAAAATAGATATTTCTACCTCAGG
CATCACAGCTCTATTCCTACAAGAAAATAAAAATGGGAGG
AAGGACAAAAGATAAAAGCTAAAAAGGCCCTTACTCAGCC
CCGTTTAATAGCTTTTTCAGGAGCCCCACCTGGTAACTTG
ATCTTGAATCTCATTGGCCAGAATTGTGCCACAAACCCCA
CCTGTAGCCGCAAGCTGTGTACTTTAAGCTGGGCATAGTT
GGGACAAAACTGGATTTCTCCTAATTAAGAAGCAGAAATT
GAATTCAGTGGATGCAACCAGGAATATCTGCCACATTGCT
TCTGTCTTAACCCCAGAACTACCACAGCATTGTAGCTACT
ACAGAAACTAATGCAGTCTTGCCGGGTGCCGTGGCTCACG
CCTGTAATCCCAGCACTTTGGGAGGCCGAGGCGGGTGGAT
CACCTGAGGTCGGGAGTTCAAGACCAGCCTGACCAACATG
GAGAAACCCCGCCTCTACTAAAAATACAAAAATTAGCCAG
GCATGGTGGCACATGCCTGTAATCCCAGCTACTTGAGAGG
CTGAGGCAGGAGAATCGCTTGAACCCAAGAGGCAGAGGTT
GCGGTGAGCTGAGATCGCGCCACTGCACTCCAGCCTGGGC
AAAAAGAGTGAAACTCCATCTCAAAAAAAAAAAAGAAACT
AATACAGTCTTAACATCCCAGGAAGAGAATCTTTTCAAGT
CATGTAGTGCATATCCCCATCTAATGCTAGAATCCAGTCT
ACTCTATCATGACCAAGAGATCATCCAGCATCTGCTTGAA
ACTCCGAGGATGGGAAAGCTTACGACTTTACTTCGAAATT
TATTCTACTTGTGAGAAGCTTTAATTATTGGAATTTCTAT
TCCAGTAAAAATCACAATGTATCATATACGCATTTTTTAT
ACTGGGGTCTTAGGACTGGAGGCTGTTACTTATTCATCTC
TGTACCTGGTACAGTTGTCATAAAGAGGTGACTCAAGAAA
AGATTCAAGGAATAAACTGATAAATCTTTTTTTATATTGA
GATTAAATGATTCTTCTAACCAGTAAAAAACAAACAAACA
AACAAACAAACAAACAAAAACCTCTTTTTTCTCTCCCAGG
CCCATTCCATTCAACTGCACTGTCATGTTCAGTTAATAAG
CAATATGAAGAGTGATATATTAGGGTCACATGCCAGGAGC
TGGTCAGGATGTGTAAGAGGCCCTGCAGAGCTCTGGAAAT
AAGCTTTGATCAGGAAGAAGTGAATGTGCGTTAGAGAACA
GCTTGTGATCTGGACCCACACACCACTGAGAAGAAATGCG
GCTCCTGTAGGGAAGCCCCCAACCCAAAATTCACCACTCT
TTTCCTGGTCTCTGCCAATCTGGGTTTCCATTACTGCTTG
GCAAATTTTCCACTACAACACAGGGAATCAAGGAAAATGA
TGCACATGCATGTGCACGTGTGTGTGTGTGTGTGTGTGTG
TGTGTTTTCAAACAATTTTCTCTCTGGGATTATGGCCCTT
CCCACACTTTCTCTTCCAAGACCACAATCACTGCATCCTC
TGGTATGCTACATGCATAAGTAGTTTTTACTCCAAAGTAA
ATGGAAGAAACAAACTGTCTAAGTGGAGATGTAAGTTCAC
AAGGTTCAAGTGATTGAAAGCTAAGGTCTCCGGCTAGGCA
GGACAAGATCTGATCTTATGATGACTTAACTTCCCTAAGG
TCCTGGTTCCTCATCAGTGAAGTGGGAACAGCAATATCAC
CACCTCAAATGTTGTGCAGATTAAATGAGATACAGCCTGT
AAAACACCACAATGCCTGGTACATACAGTGCTTGGTAAGT
ATCAGCCAATCATTGTCAATGTCATTCTACTTAGCACATG
AGTTTGGCACAGGTTCTTCTCCTTTTGCAGGCTCTTTCCC
TAGCCCTGACCTTCAAGATAATTCCTAGGCCAGGTGCAGT
GGCTCATGCCTGTAACCTCAGCACTTTGAGAAGGCAACGC
TGGAGAATCGCTTGAGGCCAGGAGTTTGAGACCAGCCTGA
GTAACACAGCAAGACCCTGTCTTTACCAAAAAAAAAAAAA
AAAATGTTTAATTAGCTGGGCAGGGTGGTGCATGCCTGTA
GTCCCAGCTACCCAGTAGGCTGAGGAGGGAGAATCCCTTG
ACCCCAGAAGGTTGAGGCTGCATTGAGCTGTGATTACACC
TCTCCACTCCAGCCTGAATAACAGAGTGTAAGACCCTGTC
TCAAAAAAAAAAAAAAAAAGAAAAAATATCACACCTGTTT
CTTGCTCTTCACACCACATACCCAAGCCATAGGCAGTTCC
CTCAGTACTACAGGCCTATGGAAAAGGAAACCCTTTTTCT
AACTGGGCTCCTTCTTTGCACCTGGCTCATAGACTTGCTA
GTAATTCCCAGGTTCCCTTCCCAGAAATTGTCTCATCCAC
CCTTCTTGATGATGAACCAGCACAATTTGGATACCCCCAA
GTTATCTCTCTTTTCATTTCCTTCCATTTATTCTTTGCCT
TTTTCATATAGTAGTAACAAGCACCCAAATCCTAAATCCT
TCTATCCTTCTTCTTATTTTAAGAGATGGGGTCTCATTTT
GTTGCCCAGGCTGGAGGTAGTAACTACTCACAGACATGAT
CATGACACACACTACAGCCTCATATTCCTGGGCTCAAGAG
ATCATCTCACCTCAGCCTCTCAAACAACTGGGTCTATAGG
CATGCACCACCACTGCTGGCTCCCCAAATCTTTCTCTTTT
TTTTTTTTTTTTGTTTTTTGTTTTTTGTTTGAGACGGAGT
CTGGCTCTGTCGCCCAGGCTGGAGTGCAGTGGCCGGATCT
CAGCTCACTGCAAGCTCCGCCTCCTGGGTTTACGCCATTC
TCCTGCCTCAGCCTCCCGAGTAGCTGGGACTACAGGCGCC
CGCCATAATTTTTAAAAACATTTTACAATACATTATCTTT
TATTAAACACTCCCACTTAATATATCTCATTTTAACTTTA
CAATAGCTTTGCGAAGGACTGTTATTCCCATTTTGAAGAT
GCGAAAACAGATTCAGAGAGCTGACAACACCCGCCCAAGG
ACCCAAAGGCAGTTAGAATGAATCTGAGACTCCATTTCTG
CTGCTTTGAAATTCATGGTTTAGTCTCTGCCACCTTGACT
TAGTACATGGGTCACTATATGTTGAGCAACTAGGGGAGGA
GATACATTACCAAAATTTCATGTCAATGTAGATACAGGTA
TGCTGGGACATAGGGAAGGCTGCCTTCTATCCTCTCACTG
TCTCCATGATAGGAGCTAGATGTGCTGGTACAAGCCAATG
GCACTGGAATAACCCGGCTTCTGGTGTCCACTATGACTAC
TAGAATAGTAGTCACTTTGGAGGTAAAGACCTCCAAAAGA
ATCCAAGCCATCTCACTCCATCAAATATTTATTGTATACC
TAGAATGTATTCAAAACCATAGAATATACTAGGATCTAAG
ACCTAGTCTAATGGCCCCCAAAAGCTTCCAGTCTAGTCAG
GGACTGAGACTAAGAATATAAAATAATACATAATTAATTT
TAAATTGGACAGAAGAAATCATAGATGCTGAAGTAGTTCA
GAGAAAAGGTAGATTCGTGGGGTCTGAAATAATAAAGAGA
GATTTTATGGAGGAAAAGCTTCAGCTAAAATGAGAGGATG
CATCATGAAAGAAATGAAGACCATATGGCTACTCATAGAT
CCCCCCCGTGTATTTAGTGTACCAGGCACATTTACCCATA
ATCACTCAGAAGCCCTAAAGCAACAACCCAGGAGTCATCA
CTTAATAGGTAAAGAAACTGAAGATCAGAGAGGTTAAGTA
GTTTGCCCAAAGTTACAGGTCTTTTAAGTGATAAATCCAG
AATTGAAAGTAAGCTTTATCTGATGCTAAAGTGGGTGCTT
TTTCTGCTACCTTGCTGCTTACTACTGACAGGTAAATCCA
AGAGCTAAAACAAATGTTATTGGTCCATAAAGAGCCTGTT
GAGAGAAAGGGGTATAGTGAGAAGAGCACTGGAACTAGAA
TCAGCAGGCCAAATTTGTAATTAAGTTTTCATTTCTAACG
TATTTGGTAAATCCTCCCTTGACTTTCAGTTGTCTTACCT
GAGGTAAATGGAGAAAATGCTAGCATCTTTTTCAAATAAC
TATAATAAAGATTAAATGATAAACATACAGATATAACTAA
AACATTAAACACCCACTTTTACATGTGAATTTTAATAAAA
TAAAAATACAAATTAAAGTACTTATGTATTTCACTGGATT
TACCTAATCACATTTCTATTAAATAACCACCATAGCATCT
TCAAGACCTAGGTGGGTGTTAGTTAGAAAGGCTAGATAAC
CTTTTGGGCACTTCTAAAACTAACAGGGGCTCTTAAGCTA
TCAGGGTTATCAACCTCCCTCCAAAGCTGACCCTTCTAGG
CTCCCATGTATTAGCGCTGAGTGTTCTGGCCTCAGACTGA
GGAGTTAAGGAGTGGGACATCTACCCAACAGGAAGCCAAA
GACCACTTCTATAAGAGCATGAAGCTGAGTGCATGGCATA
TGCTTCATGAATAGAGGGTAAATTGAACTGAATTCTAAAG
GGTCCTGGATTTCCTAAAGGGCAGCCTCTATGACTTACCA
TTTTGTGGAAACAAGCAACGGATGGAGATGCGACCATGCC
TACAAGACACAGACACGTGTGTGGGATTGGGACAGAACTT
TTCAATCTGGTCCCTCCCCTTTGTTCCATAGCCCACTGGG
CTACAAAGGACCTCCTAGGAAGAACGTGCTCAGCTTTCTT
TGCAATGGCTGGGCATGCCAGAAACAGAGGCTTTGAATCA
TCTCATCACCTGGTCAGCAGGAGCTATTTATGCCAGAAGT
GTCTTAGGAAGAAAAGTGTCCTTTTATTAATTTCATGGCT
TTCTTGCTAACATTTACAGTCCAAAACAAGTACAATCTGA
ATTTCAGACTTAGGTTTCTGACTTGAGGAAAAGAACAAAG
AAATAACTGCCTTCAATTCACGTAACTATAATTGGTGACT
TTTTCCCCCCAACAGTTCAATGTACTTGGTAGTTCTTCCT
TTGTGAATTCTTATAAACTCAGAAATAATGTTAGGGCATA
GGGGAGGGAGTCTCAAGAAAGCCAGAGATCCTGGTTGAGC
TAGTGGGGCCAGACAACGAACCACTGATGCTAATAGGATT
TCACTGGCATCCAGGGATTGCAGAGGCCCGAGAACTCCTT
CTGTGTTCACTGGGAGAAGGCAAGGAAGGAGACTGCACTA
AGCACTTGGGGAAGAAAGAAGTTTTAAAGGAGAACAACTT
TATAGAATAGGGTTATCTTTTTAAAGAGAACTGGAAATCA
GGCTGAAATTACGGGGCCTGTAAAAAGAGGAAGAAAAGAC
AGCCTTGGCCTAAAGAGTAGCCCTGGGGCAAAGCAATTGA
AAGTTCTCTTGGGTTCTGTGGCATAGAAAATTTACATGAC
TTAACTAAGATCATACAGATCTTTGAAGTCAGAGACTGGC
CTAAAACCCAGCCTGAGTGCCTTTCAGATGACCCCATCAA
CCTAGTACAGTGAAAAGAACTCAGACCTTGGAAAGAAAAA
TACCTTGATTTAAACCCTGCTTTTACCTTCAGTTACTTTA
GAACTAAACCCCTCTGAGCTATAGTATTGCATGTAAAAAA
AATAGTGATAAAAAATATTCATTGTAAAATGTGGTTACTA
TAGGATTAAAATACATGCTGTGATTTCTGCTACAAGAAAA
ATGGAGTAGTAGAGTCCAGATTTTCTTTCCCAGTTGATAC
AAGACAAAATATATGAAACAATGGTTTCTTTTTTTTTTTT
TTTTTTTTTTCTGAGACAGTCTCCTTCTATTGCCCAGGCT
GGAGTGCAGTGGTGCCATCACTGCTCACTGCAACCTTTTC
CTCCCAGGTTCAAATGATTCTCTGCCTCAGCCTCCCAAGT
AGCTGGGATTACAGACACATGCCACCACACCCGGCTAATT
TTTGTATTTTTAGTAAAGATGGTGTTTCACCATGTTGAAC
AGGCTGGTCTCGAACTCCTGACCCCAAGTGATCTGCCTGC
CTCGGCCTCCCAAATTGCTGGGATTACAGGCATGAGCCAC
TGCGCCCAGCCTGAAACAATGGTTTTCAAGACATTGGACA
TCGGTCAATAAAAAGCAATAATCCCTGAGAGAAGGGAAAC
AAATGAGATGAACCCTATGATTGAGACAAGTTACTCCCTT
GAGAGGGTTTCCAGGTTATGGCCCAGAGAGTGGAAACTGA
CATATAGCCTTATAGAGTCCATGAGTTGTAAAGACACAGC
TGAAAGTCCAGAGAGACTGACCAATCTCTGCCTTTATGAA
AAAAGAAAGAAAGAAAGAAAGAAAGAAAGAAAGAAAGAAA
GAAAGAAAGAAAGAAAGAAAGAAAGAAAGAAAGAAAGAAA
GAAAGAGAAAGAGAGAGAGAGAGGGAGGGAGGGAGAGAGG
GAGGAAGGAAGGAAGGAAGGAAGGAAGGAAGGAAGGAAGG
AAGGAAGGAAGGAAGGAAGGAGGGGAAAGAAAGGGAAAAA
GAAGGGAGAGAAAGAGCGAGAGAGAGAAAGAGAAAGAGAA
AAAGAAAGAGGAAGAAAGAAAGAAAGAAAGAAAGAAAGAG
AGAGAAAGAAAGAAAGAAAGAGAAAGGAAGGAAAGAAAAG
AAAGAAATAAGAGGAAGGAAGAAAGGAAGGAAGAAGTCAT
CAAGCAAAAAAGAATATATACTATATGATTTCATTAATGT
AAAATTCTAGAAAATGTAAACGAATTTGTAGTGATAGGAA
GCAGACCACTGGTTGTCTAAGGACAAGACTAGGGGTGGGA
AAAGTGGGATGAAGGAATTACCAGGAGCATAAGGTAACTT
TGTGGAGTGATGGACATGTATATACATATCATATATATTA
ATCATATATATATTTTAGAGGCGGAGTCTCTCTGTCACCC
AGGCTGGAGTGCAGTGGCACGATCAGGGCTCACTGCAGCC
TAAACTCCAGTGGCTCAAACAATCCTCCTACCTCAGCTTC
CCAAGCAGCTGGGACTACAGGCATGTGCCACCAAGCCTGG
CTAATCATTATCATGATTGTGGTGATGATTTCATGGGTAT
ATACAAATGTAAAAACTTATTAAGTGGTATGATTTAAACA
TGTGCAGTTTGTTATATGTCAATCACACTTCAATAAAGTT
GCTTTTAAAATTTCCTGATGTTTCTACGGTACCTCTAACA
TAGTAAGTCCTTAATAAATGTTAGTTCTCTTTCTTTTAAC
AACTATGTTTTACAACTAGGAACTAATAGGATCATAATTC
CTGACTAGGGGAAGTCTTTCTCACTAGAAAAGTATAGGAA
CTATTTTTGAAAGGCTGAACTGTTTGGTCATCTTTGCTTT
TGGTTTTACTAAGGCTGGCAGCTCTCTGTATCAGCAACGC
CCCCAAAGAGCCAGGCAAAGTGAGTGAGGCCAGCCTAGCT
TTCCTCCTCTCCACCCTCACCCCTCAGAGCCATCACCTTG
GCAACCTAACCCAATTTGATGGCTTATGAAAACGCAAGGT
TCTTGATGTTTGTACCCCCATTGCCCCAGCATACTGTTTG
GCGTGTGGCTAGAGCTTAACAAAGGATCAAAGAGAGGAGT
GAAGGAAAAGAGTAAAGCTTCTATCCCTGTGCCTGTGTGC
CTGCATGGTGACCTCCAGGTCTTCGTGTAGTGCAGGTCTC
AGCTAAGTCTCAATAAAGGAAATTCTCTGCTCTGGCTGAG
GTACCAGACCACTGCAGCTCTGGGTCCTGATAACACCCAC
AGCTTTCACACCAATGCCTTTCCACAACTACTTCACTTGC
TGGGTCTACTGAGCACTCTGCTAGGGCATCACAACCATTC
TCGGTCCATCAATCTTGATTGGACAGCAAAACAGATGACA
TTTTAACATCTTCATGTTGCTAGGGTTCTCAACTTTTGCA
TTCAAAGAAACAAGATGGTTATCATAGTGGCAAGCGCTGA
ACTGGAAACCTAGAGACATGTAGCTAGTCCTGGCTCTGCC
CTCTCACCAATGAATGACCTGGAATCAACCTAGTCTATAC
TTGTAACTCATTGGCCAGCCTTCCTTACCACAACTGTGCT
GTTTCATGGGAGGCAAAATGTTTAAGAGTCACATCACCAG
CCTTGGGTTGGGGGTAAGCCCTAGATCTGCCACGTGATAA
CTAGAAAATGGGTTGAGTGGCCTAGCCCATCCACAGGGCC
CTTTATAGGAAATTTTTCTGTGGTCCATTTTTCAAATGGC
CTGGGGCTTATTCATTCTCCTTTGGGGAAGTAGATGCTGT
GGTGGCTATGAGAAAATAGCTCTTCTGGTAAGCAAAGTGC
TAGGTATGCAAACATTCAGTTGGCGGTACCCCTGAAATTT
AACTTGAAAATTGCACCTAATGGCTTCTGCAAATTAATAG
CATTCAATGGGGGCTCAGCCTTGTTTCTCTGCAAGACATG
CTAATATAAGAGCCTTAAAATTTAATAAATTAATATAGAC
CACATAACAGTCATACTTCCTATGAAAAGCACCTGCCACA
CATTAATGAAGCTATCCTTTCATTTTTCTTAAGTATAAGG
CTCATGAACAAGGACTTGTATTACTTTTATTCATTACAGT
ACTCCTAGTGCAATAGAAAAGTGCCTGATACATAGTAGGC
ACTCCAATAAATGTTAATTGAATAAAAGAATCATTTAATA
AAGTCCTTATGAGTTGAATCTGTATGCAGTGCTTTGTAGT
ATTGTAACCTTCCTTGACCAAAATAACGGCAACTTCATTT
CCCCAAACAACTTTCTTTAAATACCCTCACAATTTCCTTC
TTCCTTCCTGGGTAGTCTATTAGCATCCTCAGAAGACTGG
TAGAGATCCAAGCCTTATTTTCAAGAATAAAAGCTGGAAA
TCATTATTTCCAGCTTTTTTCAGCGTTATAGATTAAATCT
CAACAGAACCCGGGTGGGCTATAGGACTTGTTGACCTGCT
GAAGAGGCCCTGCAGAGGACAGTACCATCTTGTAGGCATA
GTACTGGTTCAGCTGAGATTTAATCTACAACTCTGAAATA
ACTATTTCCAGCTTTTATGAGAATAAACAGAGAAGACGGG
CTATAGGACTTGTTGATGTGCTGAAGGGGTCCTGCAGAGT
ATTGTACCATCTTGCCTAGATAAATAAAAGATATCACTAT
ATTGATTAGGTGTTTATTTTATGCCTTCATTAAAGAACCA
ATCTTGTTTTGCCACTCTTGGTTTGTAGCTAGAAACCAAG
TTTCTTGGTTTCATAAATAGAACGAATCTAATTCAAACCC
TTAGCTCCACAAAATATTGCAATCATTCAAATTTCCGTGA
GAAAAGACATTTTGTTATTATTTATTTATTTTTTTATTTA
AGAAATGTGTGTGCCTTTATTGGCTGAGCAGACTCCTTGA
GGGCGGTGAAACGGGAAGAGTGGGTGGTTCTGATGCCTGG
CCGGGCAGTGCTTCACAAGCTTGTAGGTGATCGAGGTAAT
GGCCAATCCTCTCGGGCTTGCCCTCCACTTGGTTGAAGGC
TTTGCCGTTGTGGACGCCCACCATGCTATCCACCATCTTG
TCTCCCATCTCGGGCAGGATGATCATGTCCTGCAGGTGCG
CGTTCACCACCTCTGGCTTCTGCATAGGCAGTGCCCACTT
CTTGACCTTGCACAGGCCCTTCAGCAGCGAGTGCTGGTTC
TGCCATAGGCCACAGTGCAGCTTCATTCGCTGCTCGCGTG
ACAAGTCCCGCAGCAGGTCGGGGTGCACGCCGCAGGAGGT
GAACTTGCAGAAGGTCTGCTGCTTCTGCTTCGCTGCTTTT
TCTGCTCCACTTCTGCCATCTTGACTTTTTTTTAAAACAA
CATGCCTCAAAGATCTCCAGTGAAATAGAAAACCCAAACT
GCCTCCCTTTCCAGTGCTGAAAAATAATATCCTATGGCAG
CTATTTCTAGGCCTGTTTATTATCAGAATTGCTTGAAGAG
TTTTATAAATGCAGATTCCTTGGCTCTACCACCGTCCTAC
TCCATCACCCCCCACCCCAACCCACACACACACCCCCCCA
AGATTCTGACATAGTAGGTCTGGGATATGGTCCAGAATCA
GTACATAGGAAATGGACCCCAGATGGTTTTGTTGTGCAAC
CAGATTTTGAAACCACCTTCTAAGCTGTGCTGCTATATAA
CAAAAAAACACCCAGAACTACTGACTACAAAACCAGGAAC
TCCTTTCCCCATATTCTAAAAAAGGGATTGTGTCTCCCAG
CCTACCTATCCTGCCACATTTGTAGGAGCTACAAACTATA
ATGCCTGCAGGACCAGGCATGTAACATAAATGCACGAAAG
ACACAGAAAGCAGTGAGGACTGTGGCAAACACCACCCATC
CACAAGGCACAGATGCTTGCCAGTTCCAGCCAAGCATGAA
CATGGGCCTGTCATCACAGGAACTTCTAAATTCTCAAAAG
AATCCAGAGATTTTAAAGATTTTGTATAAAATGATTTTCT
AATCTATCGATTTTATTTAAAATGTCTGGTGAAGGCTAAA
CACATCTGGGGTAGCATGTGGCCCGGAGCCCATGCACTTT
GGGAGGCCAAACTCCTCACACCACTGCCATTCACTCAAAG
GGCAAGGAGCTAAGGTGTGGGCTAGTGTGAAGGTGGGAGG
GGAATATATTCCAATTACCAAGTGACTGCTGATGTTTGCA
TTTCAGAGCCAAACCAGCAGTCATTAATGAGACTAGCGTT
AATGGTTCTGTGGGGTGGCACAAAGCCCTTTTAGGCTATA
TATTCATTCCCCAAGGCTGCTGAAACAAATTACCACAAAC
TTGATGGCTTAAGCCAATTGACATTTATTCTCTCACAACT
GTAAAGGCCAGAAGTCTGCAAAGTGTCAGCGGGTGGGTCC
CTCTGGAGGCTCTGAGGGAGAATCATTCCTTGCCTCTTTC
CTAGCTTCTGGTAGCTGCTAGCAATCCCTGTCATTCTTTG
GCTTGCGGGGATGTCTCCCCAGTCTACCTCTGTCTTCATA
TGTCCTTCCCCCGTGTCTCCCTTGTCTCGTTTCCCCTTCC
ATTCTAAGTCCTTATCATTGGATTTAAGGTCCACGCCAAT
CCAACATAATCTCAGCTTGAGATTCTCAACTTAATTACAT
CTGCAAAAGGCCCTTTTTCCAAATAAGCTCACATTTATAG
GTTCTGGGGTTTAACGCTTGGATATTTCTTTTTAGAGTCA
CTATTCAACCCACTGCAGGTAGGTTTCCAAAAAAAAATCC
ATTTCAATCAAATTTTACTTCTACTAGCATTTATCTACCA
GTTTACTACTATGATAAAAATGACTTACATCTTGGCAGAA
AACTTGAAGACATGCCAGCTCAGGCCCAGATGTATGTTGT
TACATTTTTGTCTTCTTATATGCCGCTAGCTTCACGTCTT
ACTAGCATTATTCCATTGCTGTATTTCCTGCCATTACTTC
TAAAATCAGGGAAGTAGGGGTAAAAGGATCTCTGCCTTAT
ACAGGCTTCCACCGTTGGAGAAAATGGTGCTGTCTCCATG
TGCGTGGCAAGGAAAACAGGTGACAGTGGAAGAGCAGAGG
GCATAGGCTACCAGGTGAAGCAAGAGAACAATAGGTCAAG
TAGAAGTCTGTCTTTACTGACCAGAGAAAGACACAGGAAA
TATGGCTCAGGTGAAAGAGCCCCTGGAAGTGCCATGTTCC
CAAGAAGAATTATTTACAGCACCCAAGCACTTAAATGTGA
TTTCTAGTGCCATCTAGTGGGAAGCACAGGAACCAAGTGA
GACCTGGGATGGAAAAACAAAACCATGAGTCCAGCCTTCC
GTCACTTTAAGGGGGCAGTTTTTATTGAGGCTGGATTTTT
TTGTCTGCCCAGCGGGAGGATCTAAGAAGACTCTTACCAA
ACATCTGACCATCTCGTATGCTGCCCTTACGCTTTATGCA
CAGGTGGTTGCTGAACTCATCCACGTGCTGTGTAATTTGT
TCTCCCCAGCTAGTTGGTGAGCAGAAGCTGTCTTTCTTTT
TATTAGCACAAGCACAGTGTCTGGCACAGAACAACCTCTC
CAAAAAAAATGCCAATTGGGTATAAAAAAAAAGAAAAATC
CAACTTAATGATTCTTTTTATGATCGACCATTTAGCTGTT
AAAAATCTGCAGGAACCAAATGGCAAGACAAGCCACAGGA
GGGAAACTGCATGACTTATGGTTTGCTAGACTTTGAGCTT
TATTAAGCAGTCCTTGGGAGGTACACTCAGGGCCCAATTA
TAGCAGGGAGTGAGGGTGCTGTGCCCCATGGAGGAAATCG
CCCAATGCAACAAGTTGACTCCTCACACTACTGCCATCCA
CTCAAAGGGCAAAGAGCTAAAAGGTGTGGGCTAGTGTGAA
GGTGGGAGGGGAGTATGTTCCAATCACCAAGTGACTGCTG
ATGTTTGCATTTCAGAGCTAAGCCAGCAGTCATTAATGAG
ACTAGCAATTCCTTCCCCCTTACCTTGTAACATATCCATC
CACAGAACCTCTACCCCAGGGGTCCTCAATTTTGGCTGCA
AAACAGCATCCATCACCTGGAAAGCTTTTTTAAAATTCTG
ATGCACAGGGTGCACTCCAGGCCAATTAAATCAGTCTGTG
GGGGTGGGGCCAGGCCTAGGCATTTTTTAAAGCTTCCCAG
GTAAATTCCATTTCTAGGGGTGCTGTAAAGTTACTGCAAA
TGTAGGGGCTTAAAACAACACAAATTCATTATCTTATAGT
TCCGTATCAGCAGTCCAAAATGGGTCTCACTGAGCTACAC
TCAAGGTATTGGTGGAGTTGCACTCCCTGCCGGAAGCTCT
AGGGAAGCTCTAGTTTTCTTACCTTCTCCAGCTTCTAGAG
GCTGCCCACGTTCCTTAGCTAGTGGCCTATGGTCTTCAAA
GCTAGCAGTGAGTGGTGAGTCTTCCTCACATTGCTTCACT
CTGACACTGACTCTTCTGCCTCCCTCTTCCATATTTTAAG
ACTCTTGAGATTATGTGGAGTCCACCAAGTGTCTGAATTT
GATTACTCAAAATAATCTCCCTATTTTGAAGACAACTCAT
TAACAACACCAAATCCATCTGCTACATTAATTTCCCTTTG
TCATGTAGTGTAATGTAACATTCATAGGTTGCAAGGATTA
GGACATGGACATCTTTGGGAGAACATTATTTTGCTTACCA
TATCCGATGACTCCAATGTGCAGCTGAGAATAACTGCTGG
TTGTGCCAGGCACCGTGGCTCACATCTGTAATCCTAGCAC
TTTGGGAGGCCAAGGCAGGCAGATTGCTTGAGCCCAGGAG
TTCAAGACCAGCCTGGACAACATGGTGAAACCCTGTCTCC
ACCAAAAATACAAAAATGAGCTGGGCATGGTGGTGTGCAC
CTGTAGTCCCAGCTACTCAGGAGGCTGAGGCGAGAGGGCT
CCTTGAGACTGGGAGGCAGAGGTGGCAGTAAGCCAAAATC
GTGCCTCTTCACTCCAGTCTGGGCAACAGAGTGAGATCCT
ATCTCAAAAAAAAAAAAAAAAAAAAAAAAAAAAGAGTAAC
TACTGGTCTACCCAACCCATAAGAAGACAGACTTAGAGAA
GAGGCCCAGTTAGCAGGCAGCCATGACAGAAGACTGGAGG
CACACACTGAAAAATTGGTAGGGAACAAGGGCAAAAAGGC
AGAGAAGGGCAATAGGCAGCCTTACCAATTTTACATTGTC
ACAGAACTTGTTTAGGAAGGGGGGGGGCAGAGGCGCAAAC
TGTCATGTGATTTATTCTCATTCAGTTCTCTGATAGTCCT
GGGAAGCTAAATTGTACACTCTCCCAAGGATGATGGGACC
ATCCCCACTCAGCTGTAGCCATTAAAGAAAATTGAGGTCA
TAGATAAGACTTTTCCAGACTTTTGTAACTCATTGCTATC
GGCTTGCTCCTTGTTTTGTACTCAGAACCAGGGTGCATGC
CAGATTCTCAGGCATTTTGTAGGCTGTCTCCCCTATCTGT
CTCTATGCAAAATAGATTATAGCTTGAAGATGTATACTGA
TTGGCCAACATTTTAATGTAAACACACACACACACAAGAT
TTCTGGCTTCTCTTAAAAGACCTAGCTATGCTAGGACAGT
GCTCCTGCAAGACAACTCAGCTGGGACAGCCGCTACCTTT
AGAGGAGACATTTATTCTCTGGTTTGCCACAGGTCTCATC
CTAGCCTTTTTGTTTTATACCTGGTTCACTCGCTCTACAT
ATTTGTTACTTGCTTGGTCTGGTAGGCATTGAAGCTTCCA
ACCCTCCCCCTCCTCTAGAGCTCTCACCCCTAAAGTTAGG
CAAAATTCCCATAAGGAACCATTTGCCTGTCATTAGTGCA
AAAGCGAAAAGCTCTCCAGTGGAAAAGATGGGATTCAGGC
CAATGGCTGTCTGTACACACACAACTTTCCTCACAATCCA
GCAAGCTCCAGAGGGCAGTCAGACTAGGGTTTGAGTAAGC
AGGCTGCAGCCACCAAGTGTTCTGGTGAACATACTGGTCT
CCATTGGTACAAATTTCCTTTGTAGGAAATTAAGCCAAAA
ACTGACTCCTGTCCCTTGGTCTTTCTCAAGCCTTCAGCAC
ATAACCAATTTCCTTCTTCTTTTATACTTAAGTCTTGATA
ATCATCACCCATGAGTGCCTCTTCCCACCTCCGAATGTGG
GAAGCGACATGTAAATCCGTGCCTAACTCTGTGGACCATT
CCCCCTAAGATGTAACTGAAACCTTATCATTCTGATGATG
CCGAGCTTGGCCGTGCCACCCAAATGTGCTGCTCCAAACT
CTGCACAGCATGAGGGTGATATGACCAAGGACAGGCAGAC
AAGCTCCTCTGACTCAGACCCTGGGCCTCTATAACCCATC
CTGACACTGCACAAGCTCAGAGATTTAAAAAAAAAAAAAA
AAAAATGAAGTGGCCAGGCACAGTGGCTCACGCCTGTAAT
CTCAACACTTTGGGAGGCCAAGGCAGGTGGATGGCTTCAG
CCCAGGAGTCAAGAGACCAGCCTGGGCAACATGGCAAAAC
TGTGTCTCTACGAAAAAATGAGCCAGGTGTGGTGGTACAT
GCTGTAGCCCCAGCTACCTGGGAGGCTGAGAGTTGGGAGG
ATCATCTGAGCCCAAAAGGTCAAGGCTGTAGTGAGCCGTG
ATGGTGCCAATGCACTCCAGCCTGGGTGACAGAGAGACCC
TGTCTCAAAAAAAAAGAAGAAAAAAGAAAAGACTTGCCAA
GTAAGGTCCTCTGGGGTACACAGACCTGACATGAGGGATA
ATCTTCCCATTACGGGGTTCCGGGGAAGACTCCGGCCTAA
AGAAAGAGCACCAAGTATTTCTAATGGATAAGATCTAAAA
ACACTTCTCTGCACTCTCTCCTCTCCTTAATGGACTGACA
CTATTTTCTAAGGATGACAACCTCACTGAAATACAGACAG
TCTCTGACTTACAACTTTTCAAGTTTACAACGGCTTAGCA
GGGTATTAAATGCATTTTCTATTTATGATAGATTTATGAG
GGTATAACCCCATTGTAGGATGAAGAGCATCTGTATGCTT
CATCTGAAAGGTTGGGGTCCATTTTTAAAGGGTCTGTGGA
AAGATAAGCCAGGTGGTGAATGGTGACAATGCCTATTTTC
CACGGCACTGCTCATTAAATCAACCTTGGTATAATTAGGA
AAGACAAAATTCAAGCCAGTCTTGGAATCATTGGTTTAAT
GGTTCTCAATAAATGGTTAAGATTGATGTTTCCAGCCAAG
TGAGATTTGGGTTTAGATACAGTTTGGGCTTAACTATCCT
TTATCTCAGATTAAATGAGACAGTGCATGTAAACCACTTA
GAAGAATGCCTGGAACACATTAACTTTCATTAGTAATGTT
TTTGGTCATTCTTAAACATTTTCACTTCTGCCACCACTCT
TTACGCAGAGTCTGGCACATAGCTGTCACTCAACGAATGT
GAGTAAACAAACACCAGACACTTTAGTCTGCCAGGTCTTT
GACATGCAAAGCCATGGGGCCGGGTCCATACAATCCCTCC
ACTGAGCAAAAGACAAATGGCTTAGGCTACAAGGTTTGAG
TCAAGGAAAGCTGTCAAATAATGAAGTGGGTTAGCAGATT
CCTAAAAATTGGAACCATTTCAGCAGCAGTTTCACCCACA
GGGAGACAGAGTAAATGCTCTCTCAGATCTGTCTCACATC
TATAGAAACCTTACTCTGTTTATAGTCTTTTGGCATCTTG
CTCTGCTATCTCACTTGAGATCACTCCTACAGAACTAATA
GAGGAATAAATCAAAAGCAAACCAGTATAAGTAGAGATGC
AATAAAATCTGGCTGTCTTGAATCCTGAGGGGCTTGCACA
TACTTGTTAAGGCATGCAGTGTGTGCTAGGGGCTTCAGCA
GGGAATTCTACACAAGGACATGGTGTAGGAAGCAAAGACG
AACCAACCCAAGTGGTACTAAAGAGGACAAGATGGGAAGG
ACATTTTTATTTTCCCTAATCTTCAGGCAACCTCACCAAG
CTGGAGGTCACATGTAGCTGAGTGTGAAACCGAGAAAAAT
ATGAAGCTTAAAAAGTACTGTGCGTTGTATTTCTTCAATC
TCTGGCAGGCTGGGAGTCCAAGGTCAGTCTAGGCAGGAGG
GCTGCTTGGCCTAAGCAATCATACAATCTTCACCGTCTTG
AGCATATCTGACAAGACAAACGTGTCATCCCAACCCCTCC
CAGGCTTCCTCAGGGTCTGCTCCAAAGCCTGGGCTGTTTC
TAGGAGCTCTGGTGTGGCAAGTTTTTGCTCAGGGTGCAGC
TGACAGAACAGGATCTCATTCACTTCACCCTCAATTCGCC
GGACATATAGGAGGGGGAACACTGCCTTGAGCCCAGCCAG
CACTGAGTCCTTTAGCCCCAAGTCTCGGCACACGAGGTTG
AGAATAAAAACACCTATAGGGTAGGAAGAAAAGTCAGAAT
GACCTCACATCAGGAGACATATCAAAGATAAGGATCGGCT
TTGAGGAAAATACCAATTCCTGTCCCAAGGAGACTGATGG
GCTAAAACGCACTTATGATGGTGGTGAGTTTGCAGAGAAT
ACACAGCATAGAAAGGCAGATGGAGAAAAGCATGGGGAGC
ATGTGAGCCATAGACAAACTTCAGCTTTATTTCTTGCTCT
TCTGTGCTACTCACACATTATCTTACCATTCTCCACGCCT
CAGTTTCCCAAAGAATTGCTTTGAGAAAGAAGTGATTCCC
AGCCGGGCACGGTGGCTCAGGTCTATGATCATATCACTTT
GGGAGGCTGAGGCAGGCATATCACTGAAAGTCATGAGTTT
GAGACCAGCCTGGCCAAAATGGTGAAACCTCGGCTCTACT
AAAAATATAAAAATTAGCTGGGCATGGTGGTGAACCCCTG
TAATCCCAGCTGCTAGGGAGGCTGAGGCAGGAGCTGCTAG
GGGGGCTGAGGCAGGAGAATCTCTTGAACCTGGGAGGCAG
AGGTTGCAGTGAGCCAAAATCCAGCCTGGGTGACAGAATG
AGACTTCGTCTCAATCAATTCATAGAAAGTGATTCCCTAC
AAAAGTAAAATTTACCAACTCTACAGGGATATTACATTCT
TGACATACATACCATAGAGTATTTATTAACCAGTGAGAGG
GCCAAGGTTACCTTGACTTCTGACAATTAAGATTCCAAAT
CAAGTCAGTTACCACAGTGCCTTACACCAAATCAAAAACA
CCTAAAGGGCTGTTAACATAAGGATTAAAGGCTCCAGTTT
TGAGGTGACAAGGCACTGGGTTGGAGCCCCAACTGTTACC
TTGCGTCACCTTGGGAAATCTTCAACCTCAGTTTCCTCAT
TCAAACAATGGACTGCTATGAAGATTAAATAACACACTGC
CTGGTACAGCACGTGTAGGAAGCATCACGTAGTAGCTAGC
ATCACCATGCTAGGGGGAGTGTGAACTGCTACAACCACTT
TGTAAAACTGTGTGGTAGCATCTACAAAAGCCAAACATAC
CCATAACCTATGATCCAGCAATTACAACCCTGTGTATAGA
CTCAAGAGATCTGAAAACATAATTCATCAAAAGGCATATA
CTAACATGCTAATGGCAGCACTACTTATAATAGACCCACA
CAGGAAACAAACCAAATACCAACAGCAGAATGGATAAATG
AATTGCGTTAAGTCACATGATACAACACAGCAATAAAAAT
AAGCCATGTAAACACAACACTGTGAATGAGTCTCACAAAC
ATCATGTTGAGTGAAAGAAAATGGGCACTGAAAGAGTACA
TTCAGCCAAGTGCAGTGGCTCATGCCTGTAATCCCAGCAC
TTTGGGAGGCCAAGGTAGGAGGATCGCTTGAGGCTAGGAG
TTTGAGACCAGCCTCGGCAACATAGTGAGATCCTGTCTCT
ACAAAAAATAAAAATAAAAAAAGTAGCCAGGCCTGGTGGC
ATCCACCTGTAGTCCCAGCTACTCAGATGACTGAGGTGGG
AGGATTCCTTGAGACCAGGAGTTTGAGGCTACAGTGAGCC
ATGATCATGCCACTGCACTCCAGCCTGGGAAACAAAGCAA
CACCCTGTCTCAAAAAAAAAAAAGAACATTCCAACATTCC
ATATGATTCCATTTATATAAAGAACAAGAACAGGCACAAT
TAAGCTGGGTGGACAGATGTTAAGATAGTGATTACTCTTG
CGAGGACAAGTTACTGAAAGGGGATAAGAGATAGACTTCT
GGCAAGCTGGAAATTTTCTGTGTCTGGTGCTAGTAAATGG
GTGTATTCAATTTGGAAAAGCTGATCGAGCTCGCACTTCT
GTGCATTTCTCATTAAAAAGATAAATTTTTCTTTTAATGG
TCCCTTCCCTCCTCCCTCTCCAACCTTTTGTTCTCCATAC
CTTCAGGAGTCAAGATGCTTTTAACGTTCTGTAGAAAAGA
TTGCTCCACAAATGCTGGGGGTGGACAACTCATTCCCAGT
GTTGGGTCCTTACTGTCAACATCAAACATTATGACATCGT
AGCAAGGCCGTGCTGGGAAAAAGAAGGAAACAAGTCCTTT
TCTTTGCTGGATAAAATAATACCATTTTACATTCCTACAC
TATACCTCCTCTTTACCAGTGGTGGGCATGGTGACTAAGT
CAGAAGGATGACACAGAGGATGTGGTTTGCCTATAAGGGC
ACTGACATCATGGCCCAGGGCAGTCCTTGTCATCAGGGTT
CAGAGTGTCCCATAGTAAAGATGGAACAGTCTTCCACATT
TAAAAGCACCTTCCAAAGGCAAAAACATTAATGGGGTCCA
CTTTAGCATGAATATTTCTTGGTTAAGAGGCCATCAACAC
CAGTGGCTTTTGACTGTGGCAGAACATTACAATCACCTTG
GGAAGCTTCTAATGCGGACTACACTGTGACCAACAGAATA
AAACATCCTGGAGTGGTAGGGGGCAGATGAGAGGAGAGAT
GGGAAGCCTCTGGTATTTTTCTTGAGCTTTCCAGGTAATT
CTAAATACAGTCAGAGTTGAGGACCACTGATCTAGACAAA
GCAGCTGACTAAGCCTTTAAAGGCTGACCCAGTAAATGGT
AACTTTTAACTCTGAAAACAGCGTATTTTACCTCATAGGA
GAAAATGTTCTGAAATTTCAGTTAGTGTTATCTTTATAGT
TCCATGAACAAGAGCTGACTCAAGAAAGAAATGATTTTGC
TAAATGGGTGAGAAAGAACTGATGAAGAATTGGATCTGCT
CCTTACTATAATGTTAAATTGTTTTTATAGAGGCAGGTCT
GCAATGCCACTGACATGTTTTTAGAAAATTTTGAGACTGT
GGTAGTAATTATTCAATAATTAATAAGTATTTAATTAGGA
CTGCTGCATGCTTATCATTGTTCATAGCACAGATCTGATT
TTGGTTTCTTACAAAGAGAACATGTTGGCTCATCAAAGTC
CGAGGAAAACAATAGCCTGCATTTGCAGCCTTGAGCCCTC
CAGTAATCTGAAACATTTTAGTGTTACAGAAGATGGGCAG
AGCCATTGAAAATTAATCTATAGATAACAACAGCAGTAAC
ATCGTGGATTAAGTACTTACCATGTGCATGGCACTGTCGT
AAATACTTCACCATATTAGCTATCTGGGCTTGGGCACCTA
AACTAACCCTAGCCTCAGAGAGGGAACCTGTGAAACTGTT
ATAATTCAATTCAGCTTGCAATTAAAATTAAGATAGCATC
GGTTCAATATTCGTCCCAGGCATCCTAGTTTGCCACACTC
TTACTGGAAAATATTCTAATCCAATGAGACCAGAGTATCT
GTTATGGAATAAGCAGACCAGGAAGGGTGTCCTGAGCTCC
CCAGCAGAACTGAACCAACCTAACTGCCTTCTCCCCGAAG
GACTTAAGCTCCAGAAAGTACTAAAGTCACCAGCAGCCTA
TTTGTATAATAAGCAGAGTTACTGTCCCTAGTATTTTGCA
GAAAATTATTATGCTTATGGTTTTTGTCCTAAATCTGGGA
TGCAAATTACTAGAGCAAATGGAACCTTAATTCTAGTTGC
AGAAGGCCTATCAGAATTCCCATAGAGTAGCATCTGCATC
AAGGTTTCTCCACCTCAGCACCGTGGAAATTCTGGGCCAG
ATAATTCTATCATCAGTGCCTGTCCTGCACATTGTAAAAT
GTTTACTAGCATCCTAGATCTCTACCAGTTAGATGTCAGT
AGCAACATCCCTCACCCCCTGATCTGTGACAACCAAAAAT
TGTCTCCATACATTACCAAATGTCGGACCCTGAGGTTGTA
AACCACTGATCTTACATGAATACTGTTTTGCTCTATTTCT
GGCTTTACCTCCAGTTGAAATATTTACAAGAAACACCTCC
CAACACACATTCCACCTTTTCTTCTCTGTTTCTTTGCCCA
GTTAGACTTCAGGTTTCCTAAGATGGTGAGGAAATGACAA
GCTTACAGGTCAGAAAAAAGCCCACTGGTCTGTTAGCACC
ATAAGGGCAGGAATGGCCTGTTTTACTTATTGCTATACAT
TCATACCTGACACAGTGCTAAGTATATAGCTGGTATTCTA
GTGAGTAAGTATATCAACAAATGAACAGGCTGAAGACTGG
AATGAACTCATGCCACTCTCTTAGAGATAAACTGTAGAGG
CCCTTACGGGCCTGACAATGTCAGACCAATCATCCTTCAA
CACCTCTTCAAATGCTCCAAGAGCAGTACCTTCTCCTCCT
CCTGCCAGGCTGGCGATATAGTCCAGGCCGTCTGCAATGT
GGACCTTCATTCGGTCACTCTGGGAGAAGCCAAACCACTG
GGTGGCCACTTCCAACATGGAGGGGTCGATCTCCACAGCA
TCGATGCAGGACTTTGGGAAATGATCGTGGACAAAGAGGG
GGAGGCTGCCTCCGCCCAGGCCTACCACCAACAATGCCAG
TGGGATCTCTGTAAAAAAAGAATAGAGCATCACATTGCCA
TCTGTTCACTGGAAAATTCTGTACCAGCCTCAGGGAAGGC
AAAAGCCTAGGTCAGCTCACTGTCTCCACTCAGGGGATAC
AAGATTTAGAGGTCTCCCTGTCTCATTCCAGAAATCTAAG
AGTCAATTTGACATCTGATAACTCAATCCTGGATTCATGA
TGACTAGATCCAGAAGGTGAACTAATGTGTTATTATTATG
GTCTCTTAAAGATCTCAAAGTGGCCGGGGCAGTAGCTCAC
ACCTGTAATCCCAGCACTTTGGGAGGTCGAGGTGGGCAGA
TTACTGGAGCTCAGGAGTTCGAGACCAGCCTGGGCAACAT
GGTGAAATCCTGTCTATAGAAAGTAGAAAAATTAGCTGGG
CATGGTGACACACACCGGTGGTACCAGCTACATGGTAAGC
TGAGGTGGGAGCCTGAGGAGGTCAAGGCTGCAATGAGCTG
TGATCGTACCACTGCACTCTAGCCTGGCCAAGAGTGAATC
CCTGTCTCAAAAAAAAGAAGATTCCTCACTATAAGAGTTA
TTAGACCCTCTCTAGGAAAGGGAGGAAGAGTGGCCAAGCA
ATCCTGCTCATGATTAAAAGGCAAAAGAAGTGCAATGCCC
CTTGCCCCTGACTCAAAGGCCACACTGTCTTCTCAGACAC
CCTCACCAAGTAAGGGTAAGCCATTCAAGTTCCACACATC
ACAGGAAAACAAAGGCCCAACTCCTGCTCCTAAGCACACA
GCACAGCCACCACAGGGGGATCAAAGGAAGACAACAAAAA
AACAAGTCACCCAAAGGAGACAATCCCTGAGAATTAAATC
TAAGAACTGAGGTTCTAGTGACATATATCAACACTACAAT
AGGACAAAAGTATAGGGTGTTCCAAGAAGGCACATTCAGG
GATTTCAGGTGAAAACAGTTATAATCACAGACAGAAACAT
GAACATTTTTACTAATGCAGTCAGATCCAAACCTGCTATT
AGTAATAAGGCTATGACTGCATTAACTATAATATGAATCT
TTTTAGAAAGTAGAACTTCAAGATACAATTGCATCTTATG
TTCAAATGATGCATTATAGAAAAGCTGAATAATTAAACTC
TGTATTTTTACATGTCTCACTGAATACACGATATACCTTA
ATTTTAAAAAGAAATGAACAGAAAAAATGCCATTTAGACC
CTAACATATTTCAATACAATTTCAATATAACAGGTTGAGT
TTGAGGCAACAGTTAATTAGACTGCTCATTAACTTTTAAC
ATGGTTGAGATGAAGAAAGATACACTGTCAGCTTATAATC
GCTGTTCTTCAACTACAATGCAGGTGACACCAATTGTTTA
GGTCTGTAATCTTTATGCTCCCTTCTGTGGAAGGCAGTGA
CATCTCTCTCACCTAGGAGTAGCTCTGGGTTTCTCAGCAG
GGCAAGGCCAGCGATCATGGCTTTGTGGTGTTCACAACAC
AGGTAACTCTTATCAATGGACTGCCCCGGGGCTGCAGGGA
GGTTCTCCACATCAGCAGGCCGCTGCTTCTTCCTGTCCTT
TTTCCGCTTCTTCTGGGCTAAACAAGAGATATGAAGTTCC
ATGCTTAGTACACTAGTCCTCAGGAAGCAAGGGTTACCAG
CAGCAGTGTGCTCCAGATGGCTTGAATAGACTCAAAAGAC
CTAATCGTTAAAATTTTGCAAACTGGTTGACATCATGTTG
ATAGCCTGAAACTGGCCATAGTGAAATCATTTAGACGTTT
GTCCCCTACAAACCTCATGTTGAAATGTGATCCCCAATGT
CACAGCCACCATGCTGGTCATGAGGGCAGATCCCTCATGA
ATGGCTGGGTGCCTTCCCCATGGTATTGAGTGAGTTCTCA
CTCTAGAGCTGTTGTTGAAAAAAGCCTGGCATCTCTCTTG
CTATGTGATGTGCTTGCTCTCCCTTCACCTTCTGTCATAA
TTGTAAGATTCCTGAAGCCTCACCAGAAGCAGATGTTGGT
ACCATGCTTCTTGTACAGTCTGCAGAACCATAAGCCAAAA
TAAACTTTTTTTCTTTATAAACTACCCAGTCTCAGGTATT
CCTTTATAAGCAACGTAAAACAAACAAACACAGTGGTGGC
ATTTATACTAGAGAACTGATAAACACTATAAATCAGGATG
TGCCCCCCACCCTGCCCCACAACGAGACAGTTGTTAAACA
TTTAACATATACAATGGATGCAAGGAACCTGGAAAAGGAA
ATGGCAAATGCACACTCAAAAACCTGGGAAAACTCAACTG
AGGAGCCTTGGTACCTCCCCTCTGAGAAATGTAAGGCCAC
TAACAGGAGAAAAGATTACTCATAAAGTCCTTTAAAGAAA
GGTAAAGTTACTAATCACCTCCTATGTGCCAATTACTATA
CCGTAACTTTTATTCTTTTCGCTCTTCTAACAACCTTATC
ATTCCAATTCTTGGCACATGAACACACTGAGCCACTGAAG
TGTTAAGTAAATAGGGAATCAGCAGATGGTAGAGACAGGA
GTTGAACCTCGGACTGCCTGTCTCCATCACCTATCATCTT
TCTGCTATGCCACACAGGTAGCACTACCAACCTTTGCTGA
AGAAGAAAATCACAAGTATTCAAAAGAAATAAATCCGAAA
AAGCCACTCCCGTTTCCCTCTCCCCACTCCCTTCACTGCT
CCAGGATATCATACTAAACAGATGGCTGTGTCTTCATAGG
GATCAGCTGCATTCCCCAGCAGCAAAAGGCATTGATGAGT
GGGGTCGGGGTGCTTTTCAGATATTAAATCACTTTTTAAT
ATGCTCTCCTTCTTGCTCACCAATACTCCCATGAGAGGGA
ACATTCTTTCCATGAGAACAAAGTGCTACCAAGAAGTCAA
GGAACATGACAATGGTGAAAAAACCTGAAACCCAAACTGA
AAGGGGCAAAATGTCCTTTTAAGCAATTTTACTGAGATTT
TAGTGAGATGAAACTGGACCAACCTGTAGCCACAGTGACC
AAATAATAGGGCAGAAACCCAACAATCTTGGGTGCTCTTG
GCCAGGGAAAACCCCTAAAGAAAAAAACCATTTCGCTGGG
TAACTTGATCCTAGTCCAGAGCAAGTCCACAACCTCAAGC
ATCTGAATTCTCTGTCTCCACCCTCCTCCCAGATGGCCTT
GCTATGAGGGCAGGCAAGCCAGGCAAAGGGAACAACTGGG
AATCAGGAGAGCCATTTCAGCTTCCATCCCTGAATCTCTG
TGCCTCAGACAGGGAAAATGCACTAGAGACGGAGAGGTGA
GGGCGTTCACTTTTCACCCTCTACATTTGACTTCTGAAGT
GATTTCAATGAGCAAGTATCACCTTTAAAACACAAACACA
ACCTGTGAGAAATACAGGTAAAAACAAACTATTGATTCCC
CATCAGGGGGAGTTTCTGAGTGACAGCTGGGAGACCACTT
AAAGGGATCCTAGAGGAGATGGTTTAGATCTACACTGTCC
AATACTAGCCACTAGCCCCCTGTGTCTGTTGAAATGTAAA
TGTAAATTAATTAGAATTAAAGAAAATAAAAATTCAGTTC
CTCAGTTACACTAACCACATTCCAAACGCTCAGCACTACA
TAAGGTTAGTCACGACCACATTAGAAACTCAGGTACTAAA
CATCTCCTTCATCACAGACAGTTCTACTGAACAGTGCTAT
ACTAGATGGCCTCTAAGTCACCCGCCAACTCCAAAACCCT
CTGAAACAGGTGAGTCACACGATGGAGGGCAGGGCTCACC
TGCAACTTCCATGGTTCTGGCTCACCTCACAGACACCTAC
TGAAACAATACACAGATGTACATGGAGCACCTGCAAAACA
GATGCCTTTAAACTGAAGACATTAAGGCGATTATCACATG
TATTTGGCTTCACTACCCATGCCCCTTATCACTTCAGAGC
CAGACTCTGCTCAAGAACAGAATGTACTCTGCTTATCGCT
GCTCACACCCTAAGAGTCCAGATGGTTAAGAATTCACAGA
CACCCAGGTCCGTTCTACATCTCGGCCAAGCTCCCAGGAA
ATGTAGTCCATGCCATGGCCACCTGGGTCCCACCACGGCG
CCTATGACACCTCACCTTTGTAAGACACATCCTTCAGCAA
CCTGGCTTCTGACTGCACCACATTCCTGTTGCTAAGGAAA
ATCAGTCGCCGGAAGTATCGCTTGTCATCCCCTTGCACGT
CCTCGATGACATAGTTACCGCTCAAGGCACTGCAGTCTTG
GTGCTGAACCGTCCGGACCCCAATGTCCCCACCCACAGAC
AGAAAGGGCACCTGAAGGTACAACCAGAGATGTGGTCAAA
ACAGTAGTTCATTTAAGAAATAAGAGAAATTATAACCCCT
TCCCCTTTGTGTGTATATATCCCTATACCATGGTTCTAAA
CAACAACTACTCCAAAGATTTGCCATTTTATGAAAGCACT
TTTCTGGAGCCTTTGAACCGATCTGAGAGGTTTAATTTAT
CTTTTGAAAATCAACTGAACACATAAATATCTTCCAAACA
ACTAGTGAGATGCAGTTGATTCTCCCCAAGTTCTTTTAGG
GGTTTCTCATCAGTAAACCCTAAAAGAACTCTCAATAGTC
CAGAATAACACAAGCTAGAGGGAACCCTCAGGAAGAGGCT
GTGATTATGAGAAGGAATCTACACAAGAATAAAGATAACA
AAATCCATGGGGGAAACAACCACTCCAAATCTAGAGAAAT
TTTCCTTTCCCCTAATTATTCTCATCTATTTTTCCCCCAT
TTTTCTAAACCTTACGAGAAAAATATACTTTCCCCCTAAA
CTTTCCCACTCCTTCCCCCTATCTTTATATCTATTTCTTT
TTTTAAAGACCTATAAGACTATTTAATAATCACCAGTATC
TCCTGACCCTGCAGACTCAGGCACTGGTGAGAGGTCACAA
ATGAAGCTCCCCAGAGGATCTGGGCTTCCCTGAAATAGGG
GTCACCAACCCCAAAGTTGGCCAGGAAGAATCAAACACAC
ATTCTTCTGTAAACACAAGTCAGCCTAGTGGACAGAACCA
CAGGCCAGGCACCCAGAAGCCTAGGTTCTTTTTTTCAGAA
CTGTTACTATTTGCACCAAGCCTCTAGATACCTTTGCTTT
CCCACCTATCAAGAAGGATCAAAGCTTGGGCAACACAGAG
AGACCCTGGCTCTAAAAAAAATGTAAAAAAACTAGCCAGG
TATGGTGGTTTGCACCTATAGTCCCAGTTACTACCAGAGG
CTGAGGTGGGAGGACGGTCTGAACCCAGGAGGTTGAGGCT
GAGGCTGCAGTGAGCTGTGATCACACCACTTAACTCCAGT
CCAGCCTGGGCAACAGAGCAAGACCCTATCTCAAAAAAGA
AAAAAAAAGGATCAACTCCTCAACATGAAGTTCTTGCAGT
AAAATCACTTGTTCATTACCCATGGTGACCAGGATGGCAC
AGTTGGTGTTAACTGATAATACCGTATCACCATTTAGGCA
AAAACCTTCAGTTTCCTTCCCAATAAAACACCTGACCAGC
AACGTGAATACCTGGATAACCGTGCTGAGCTGTTTTGGCC
CTTTCCCATTTATACCCTTAGATAATGATAGTTCTAAGAA
GCAAAATGACCAAGAAAATCCAGCTCAAAAAGTGTGGAAG
AAGAAACCCACAGTCAGAGCAACTCAAATTAAGAAGAACT
GGAGCCCGCAATGTATAGAGCATTTCCATCCTGCCATGTC
TATCGAGTCTGAGAGGCTCCCCCAGACACAGACCCTACTG
TACTCACTTTCCTCTCATTGCCTGGGGCAAAGGACAGGGT
TTCCCTGCCATGTAACCCTTAGCTGCTGATACCCATCCAG
GATTAGATGAGAGTCACAGACTCTAGTCCTAGATCCTGAC
AAGGCTCCCTCTGCCTCCCTGGCTGCTAACATGACCTCAG
AGACCCATGAAAGCTGTACGAAAGCTGTGTTACCTGCTGC
TGGGCGGGCATCCCAGCTGGGGCCAGCTCCATGACTCTAG
CCGACAGCTCAGCTTGGATGTGGTCCATGCTTTCATACTG
CTGACCTCGGTGAAGGGCCACTGTAATCAGCCTCCTGAAG
CCAGCACTGGCCGCCAGCTGTTTCCGGCCCTCATCCATGC
CAAAGAGCCATTCAGTCTCCCGGCCCTGGGGGACTAGAAA
AAAGAACTTGGTTACAGGGAGTCCTGGAAAGAGTGTTCAA
GCCCACAACCAATATGGCCCAAATGGAAGGGAGCCAGTCC
CTGTCCAAGACCAGCATCTTCCCCAACTGTGACCCACTGA
GGAGCTAACGACTCTCTAGTTCACAACACCTAGGGCAAAG
CAGCCCACCAGACAAGACGTAGGACCAAGGGTGGAGAACA
AGTGTGGGCATGTCTGTAGGGGAAGGAGGCAGGCACCTAC
CACAAGAAAAACAGCAATAATGCCAACACAAATAAGTCAT
GCCAGGCATGACTCCAAGCTGTTGACAAATACATATTAAT
GGAATCCTCCAACAGCCCAAGCTGCAGGTAGTAGTATTAT
CCCCATTTTTACAAATGAGGAAATTGAGAAACAGAAGTTA
CACTATTTGCCCAACTTCACACAATAAGTAAATGGTGAAG
CTGGGACTCAAACCCAGGCAGTCTAGCCCCAGACTCTACC
CACGCTTGTATTCACTACACTATTTATTTCCACCCATGGA
TGGATAGAATTACAGAATACTTGAAAAACTGGTTCAGTCA
CCAGGAAACAAACTACCATAACACCAAGACCATAAACACT
TTGCATTTGTCTAGAATGTTCTACTTTTGAAAGCATTTCC
TCCTGCTATCTTTTTTATCCTTTTTAAGGTAAATCTGGTA
TCACTTACTGCTTTCAATAATAATGGTTAATATTTACACA
GCACTTCCAAGGCCAGGTACCATTTCTAAGAGCTTTTATA
CTTCTCACCACTATACCAGAGTTACACTCCCATTTATAGG
TGAGAAAACCAAGGCAGAGAAAGAAAAGTAACCTGTCTAA
TGTCATACCATCAGGAAATGACTGAGCCAAAACTGAAACC
CAAACAGTCTGGTTCCAGAGCTCACTTTTTTAGCTGCTAT
CCTATGCTGCCTCTCTAAATTTTGCAGACAAGCACAGCAA
CTTTCCCAGGTCCTGCAGTTCACAGGATACAGCTGGGACT
AGAACCTATGTCTTAGACTTGCTAGTCCAGCATTACTTCC
ATTACTCCATGCTACCAAGAAACTAGCATCTCTATGTCAT
ATGTGACCTCCTAAATGTATCTCTATTCTCTCTCCCCTAC
CAACCCCATTCTCACAATTCATCAAGCCTTTGCAATGGCA
AATGAGAAGGAATAGGTCTCAACTCGCAGTAGGTTGCTAG
AAAGCTATTACTCTCTTTTCATCATGCCTTGGGTGGTCTA
ATCCTCTGGAAGTACAAACCCCTGCAAGATAAAAACAGTC
AAGAATCCCACCAAAGCCCCAACCCAGCCTCAGCCCCAGC
CCAAACCCCAGCCCAAGTCCCAGCCCCTGTAAGCCAGCCC
CTCCAGGGAAGAGAGGGAGCAATCCCAACTCACTGATGAA
AATCGCAAAATGATTGTCCCGCGATGGTTTCACAGTGGGG
CTGTCCACCACGTGGAGGGTGTAGCGTGGCTCCCCCGTGT
CCCCATCGCACAAGTCCAGAGACACACTCCCCAGCTTGGC
CTTGCGGCGCAGCTGGCTGCACAGCCAGGCATACTGCTGC
CGCTCCCGCACCGCCTCGGCCAGCCGCTCGGCACTCTCCA
GCCGCACAGGCTTGCCCTGCTCCTGAGCACACAGCTCAAA
GATCTGAAGGGCAGAGCCAGGGACTGGCCTGAACTTGGTC
ATGATGAAGGCAAAGACAGGCAAGGAGAACTGAGGCTCTG
CTTCCAACACCTGGTCCTGGCTGTTGGCCACTTGGTGCAC
CCTCACCATCCACCCCTCCCGGGAGAAGTGGCCCACTGCT
TTCTTCAGGATGTGAGCCTGAGCCAGGGAGATGCAGAGAT
AGCGACCGCCCACCTGCAGGACACGGCCAACCTCAGCCAG
CATCCTGTCCACCTGTTGCAGGGTCTTCTCTTCCTCATCT
GTCAGGACAGCATCCAGGGTGCCCTTGTCCAACACCACCT
GGAACGAGGCATCGGGAAACTCCATCTGTGTCATGTCCAT
CTTCAAGAAGCTCATCTGGGGCCGTCGCGTGGCATTGCAT
TCCTTCATTTGCTTGATGACAACCTCACTGATGTCGATGT
TCACTATATCCCGATAGCCCACATCATACAGTTGCTCACT
CAGTTCTGAGTTGCCACACCCAATCACCAGCACCTGGAGA
AAAAATTCGCAGACAAGAGGAAGGTAATCAAAGCAAAGGA
CTGTGCTTCAGGTACTTCAAGGAATCAAGTCTCACCTTGG
CTGAGGCACATTTGCAGAAGGTGGAGATGCTACTACCAGG
GAAACAGCAACATTGCAGAGCTGATTCTAGACTCTATCTT
GAACCACCACATAGATACTCACTAGTGAAAACCACATTCA
GCTACAATACAAGTTATATAAGAATGGGCTTTGTGTTGCA
GAAACAAATTAATCATAATTGTTCTTTTCTCTAAAACATG
CACTTATTACTTGGGAATTAATAGGAAGTCAGAGAATCCA
AATATAGAGTTACAGTTGAAATCCTAGGCCGGGAATAACC
ATATTTCCTCAATCTACTCATGCCTTTGGCTCCATTAGAC
AATAAAGTACACTTTGTGAGGATTCAAATCTTACTTCCAT
CACAGATTCCATCTCACAATATTCAGCTATTTTCTGAAGC
CAAACTTAAAATTCAGATTGTTGTCTCCCTCTCCAGGGAG
CAATCTTCCATTCAAACTTAGAAATTCTGATATTGCCATC
TCTGGAAAAGCATGGTACAAAGAGATGTGCATATGCTTTT
GAGCCAGACAGGCCTGAGTTTAAATCCCCACATGACCACT
TGGCATGATCTTGGGCAAAAAAAAAAAAAAAGTGGCTCTC
AAGGCCTCAGTTTCCTCATCTGTAAAATGCATCCAGGGCC
ACTCACCTGAGTTTATGATGAGAATTGAAAGACTGCACAT
GCATATACACGGCACCCAATAAAGGTCTGGCACATAAAGC
TTACCCGCAAATGTTAGTTTTCTACCTTTCCTCCTTCCCA
ACCTCCAGTACAATCTCACCTATTACCAAACCCATTATTG
TACTTATCATGTTTCACTTCTGGAACATGTGCAGGGTTTA
TGTCTTAATGCTCTTATAGCTTAAGGACTGGGCACAGTGC
CTGAAACTCGGAGAGCACTGAACAACTATTTGAAAAACAA
ATTCATACACAAGGTCACAACTGCCGCAGGTTGCACAGGA
ATACAGTGACAGAAGATTGGAAGTCACTCTTCAAGTAGGG
TCATTAATCCAAGAATGAGTTGGGGTGGGAGGTTTATTAC
CTGCAAACCTTTAAAAAAAATTTTGAGACAGCGTCTCACT
CTGTCACCCAGGTTGGAGTGCAGTGGAGTGATCATGGCTC
ACTGCAGCCTCAACCTCCTGGGCTCAAGCGATCCTCCCAC
CTAAGCCTCCTGAGTAGCTGGAACTACAGATGCGCGCCAC
CACGCCCAGCTATTTTTTTCATTTTTTGTAGAGACGAGGT
CTCATTATGTTACCCCGGCTGGTCTCGAACTCCTGGGTTC
AAGCGATCCTCCCACCTCGCTCTCCCAAAGTGTTGGGATT
ACAGGCGTGAGCCACCACGCCCAGGCTGAAAGAGTATTTT
AGTTTGTCTTTTAGCAGGGACAATTCAGGAAATGCTGAAA
TATGCGTCCAGCTAGGGTCCTCCCGCCTGTCACTGTCCAC
CAAGTGCAAGACTCCTGTTACTAGTTCCCACCTTCCGGAG
CACGTAGGAAGGGCTGACAGGCCGCGCTCCTCACCTTTTC
CCTGGGCTTGATGTATTTGTGTAGAACCCCGCACAGTTCC
AGGTAGGTTCCATACCACTCGAAAGCTTTCTTTCCTCGCT
GCTGGAAGAACTTCTCCCAGTAGTCAACGGAGCCAAACTC
CTTGGAACTTTTAGGTAAGAGGTTCATGTTCCTACCGCCG
GAGCTGCGTTTTCAAGACTCCCCTACTCCCTGTGAGATAC
CATCTGAGGAGCTTGCCCACCACACGCAGGCTCCGGGACA
CTGCCGTGGCAATTCTTTCCACGGAAAAACAGCCACATTG
ATTTGTTCCCTCTGGATGACCCTTACACAACAAACGCACG
GGCCACTGAATCTCACACACGCTCGCCCCCTCCTCCGCGC
CTGCTGTCCTTGCCCCACGTGAAGAGTCCCTCACGCTTTT
CCCGAGCTAGATTTCCGAGCCCAGCAACCATATCCGGGTG
CGAGACCTCGTGATTCGTCGGCCGGCCCAGCCCATCCCAG
CTAGTCGTTGGTCGCTGCTTTGCATTTCTATCACCTCATT
GGCTGAGACGTGCTCGCCTTTCTCCCGAGGCTCGGTCGCA
GGCACCTAAACGCTTTTTAGACGTGAGGCCGGCCGACCAT
TCACGGGACGGGGCGGGACCGCGGGCTGCACTTGTGGCGG
AAGAGGCCGGGCCTCTGTGAGAACTAGGTCACGTCCGGGT
GCCGAGGGAGCGCTGCTGTGCTGAGGCTGGGCCTTCCCTC
TAGGCGGGGCGGAGAGCGCGCTTCCTTCCCGGGCTCGGCG
TCGGCTTTGTCTTGGAGCCGGCTTAATCCACTGACTGCGA
TCGTGCGCCACACAGGGGCGGAGCGCGGCAGACGGGAGCG
TACTGATAACGGAAGATGAAAAGAAAAACCTATGCAGATC
GGAGAGAAGTGAGGCAGGAAATGAGTAAAACCAGTCTGTC
GTAAAAACGCTGCACATTCTAACCTTGTCAGCTTCTGCGC
ACCACCAGCCCCCGCCTTATTTTGCCACCTCTGCACCAAA
ATACAGGATTCTGCTATCAAAAGTGTAATAACGTGAAAAT
TCAGGACGAAAAAGTAACAAGTAGGCATTCAGAGGTGCCT
CCCCTCCTTCTTCCTTCTCCCCTCAAAGCACAACATGCAA
AACTCTAGCCTTTCATTTTGATAATTGGCCTCCTTGTTAT
TCTGACGTTACCTATAACTGCTTATTTTATTGTTTGATAA
ACATACTGTACTTTCACATGCTCATGCTAATACCCTGAGG
AAGCTTCTGTGAAGGGCACTTTTTTTTTCAGACAGGGTCT
CACTCTCGCCCAGACTGCAGGGCGGTGATGCAGTCATGGC
TCACTGCAGTCTCCACCTCCCAGGGGTCAGGGGATCCTCC
CACCTCAGCCTCCGAAGTAGCTGGGAATACAGGTGCACGC
CACTACAGATGGCTAATTTTTTTTTTTTTTTTTTTTTTTT
AGAAATGGGGTTTCGTCATGTTGTCCAGGCTGGTCTCAAA
CTCAAGCGATCATCTCGCCTCAGCCTACCAAAGTGCTGGG
ATGACTGGTGTGAGCCCAGGCATTATTTGAAAATTATCAA
ACATGTGTATCATTGCGCCTTTCACACCATAATAAATTGC
AGGAGAAATATACAGATTGAGGAGAGCAGATAGGCTTGGA
ATTGAGCATGTGTACTGTGGGCTGTTATATACTACACTAG
CCAGGTAGACTGTTAATAGTTAAGTAGGTTAGATTGGACT
TAAACATTGGTTTTAAAAAGTGATTCTCAAACTGGCATGC
ATCAGAATCACCTGGAGAACTTGTTAAAACACAGAATTCC
CCCAGTCACATCCCAGTTCCGAGTCGTTAGTTCAGTGGTG
AGGCCCAAGGATTTGTGTTTCTAACAAGTTCCCACAATGC
TGATGATGTTGGTCCCGGAACCACACTTAGAACCACTGTT
TTAAAATACAATTAAGAGATAAGTCAAAATGGATATGGTT
CCAAATTCGCTATTTTCAATGGTAAATCTAAAAGCTTTCT
ACAAGTAACATAAGAGAAAATCTGTTTTCATGCTCCTCTT
GCTGAGTTCACATTGTTCCTTTCTACCCAAGATAAAGAGA
AGGAGTCCTTGAAGTAGCTTCAGCTACTACACCATGCAAG
GTTCCGAATGGGTGAAATGTGGGTTCTTTAGGAAGCACGT
ATTGAGAGCAGAGGACATCACTTGGTACTGAATGTGCTAC
ACAATTCCAAAGAAGCAAAACACCATCGCAGCCAGGCGCG
GTGGTTCACGCCTGTAATCCCACCACTTTGGTAGGCGGAG
GCGGGCTGATCACTTGAGATCAGGAGTTTCAGATCAACCT
GACTAACATGGTGAAACCATGTCTCTAATAAAAATACAAA
AATTAGCCGGGTGTAGTTATGTATGCCTGTAGTCCCAGCT
ACTCAGGAGGCTGAGGCAGGAGAATCGCTTGAACCCGGGA
GGCAGAGGTTGCAGTGAGCCAAGAGATCGCGCCACCGCAC
TCCATCCTGGCCAACAGAGGGAGACTCCGTCTCAAAAACA
ACAACAAAAACAAACAAATCCATAGCAGCTGCTCTGTGCC
CCCCAAAGCTTTATTCAATTCAACTCAACAAATATTTTAA
TTGTCTAATAGAAGCCAATCACTGTGGTAGAAGCTAAGGA
TGCAATGGTAAGCATGTTAATCACGTGGAGGGTACATTAA
ACAATTACAAAAATAACCTGTAATGGGGGTTATAAGTGCT
GTGAAGGAGAACCATACCAGTCCAAAATAGTATATCTTTG
TGACCCCTACTGATCTAGGGGGTGACCAGAGAAGGCTTCC
CTGAGGAAGGGACAAAAATGCTATATAATCTGACTGCTTA
ATATCAGCATGACATAGGTGAGAAAACAAAAAGCATGGTT
CACCCTCTAGAACCTTTACAAGAACTTTTGGCTGCTGCTT
TTCCCTCTGTCTCTATTGTCTGTTCTGTTAAGGTCATGTT
ATTAGAAAAGACAAAGTTATTTCTATCACAGCCCAGGCTC
CAGCCCCATATTTGATGCTCTAAAAGTATGATTACTGTTT
GCAATGTTTTTCAGACCAAGAGGATAAGTAACTTACCTTT
TTCCATCGGTGCCTGCCTCCCTTCTGTAAGCCTAAAAAAG
TGATAACAACCAGAACATTTTAAGCTAAAACATACTAGAG
ATTTTCTAAAATTGTAAGATTAACACAGAAATATTTTAGA
TATATTGTAACATTAGACCCTAGCATTAACCTTTCAAAAT
ACTTATTTGAAGCTTATTTCTCTCAAGGTTTAACTATGAA
ATATAATTGATAGGTATGTGTTATCATTATTATAGTTAGT
TAATTTAAGCCAATAAGATGTTAAAATGCTTTGTGTTTTG
TTAGGATCCCCAGAGTGGTTACCAATATGATTTAAAATGC
AAGTTAATTTTAGATAAAGCCCTTCAGTATTGTGGAGTTT
TTTCCTAAAAATATAAATCCAGACCTCTGGATATATAATT
TACAGTCAAATTTACTTAATTGAAACATACTCATTATTGT
GGTAATAATATTCAGTTGATTGTTACTACGATTAATTGTA
AAATTAAAAAAGAGGAAATAAAAAGCATCTCTTGACAATT
TGGGAGGCAGAGGATGAGAGAGGCAAAATAATGCTCCCCC
AAAAATGTCTACCTCCTAATCCCCAGAACCGAAACTGTGA
AGGTAACAGGTTACAAGGCAAAGAAGAATTAAGATTGTAG
ATGCCATTAAGGATGCTAATCAGCTGAAGTAGCAAAACTA
TCTAACTGAGCTCAATGTAATCACAAGAGTCCTTTTTCAT
TTTCTTTTTTTTTTTAAGATGGAGTCTTACTCTGTTGCCC
AGTCTGGAGTGCAGTGGCACAATCTTGGCTCACTGCAACC
TCCGCCTCCCAGGTTCAAGCAATTCTCCTGCCTCAGCCTC
CTGAGTAGCTGGGGATTACAGGCGTCCACACACCCAGCTA
ATTTTTGTATTTTTAGTAGAGACGAGTTCTCACCATGTTG
GCCAGGCTGGGTCACAAGGTCCTTTAGAGTGGAAGAGGGA
GAGACAGAAGGGCTTGGCCCAATGTTTCTGGCTTTGAAGG
AAGGCAGCCATGAACCAAGGAAAGGGGGTGGCCTCTAGAA
CCTGGAAAAGGGAAAGAAATGGTTGCTCCTATAGAGCCTC
CAGAAGAAATACGGCCCTGTTGACACCTTGATTTTAATTT
ATTGAGACTTGTCAGACTTCTGACTGATCCAACTGTAAGA
TAATAAATTTGTATTGCGTATGGCACTAGTTTTTGGTAAT
TTGTTACAGTAGTGATAGGAAACTAATACAGAACATAAAC
AGGAGAGAGAAAGAGAGAGAGAGAGTATGTGCGGTTGGGG
CAGAAGGTCACAGTGGGAAGAAAGCAGCAGAAGATACAAG
TAGAGGCTGAGGTAAAGAGCAGGTTTTGAGGAGTCTTCTA
TTCCACATATTTAGCTTCAGCCTGTTGGGCCACAGGAAAT
AACAGAGAACCAGGGTCATGACAGAAAGACCTGATCTGAG
AGATGTTCTCAGGAAAGACTGAGGCGCTTGATGACTGATT
GAATAGGGGGAATAAAAGACTGAGGGACTCATAAGTGACT
CCTACATTGGCCTCTGGATGACTGAAGAAATAGTCTGTAG
AAAGAAACGGGGAAGGAGAAAGGGGTATTATTTGTAGAAC
TGTTACTTGAAAAGAATTTAGAGGTTATCACTCCAGTAAA
AACCAGAGCCAGAGCTAAAAGCCAGTCTCCCCACCCTGCT
GTGCCTAGCCCAGGGCTCATACCCTTCTCACTTCCTGCCA
GTGGTATCCAGTTGGAGTTGGTAGGTCCAAGACATGAAAA
TGTTTCATGAGTGGGATATAAAATTGAGTAAAGGGAATGT
CTCTTTGGTGTACAGGGAGTGGCTCATACAATGCTGGAAA
CTATTTCAAATTGGAAATCATCTTAGCCAATGGGTTTGTT
TTCCACATTTGAAAAGTTTAAAAATGAATGTTCTCCTGTG
TCTTGGAATAATAGAAGGCAGACATAATAACATCCTAGGG
TAACATTATACCATTTTATTAGCTGAGTGTCAACACTTTT
CTTGATGGTATTGTTGACCTGAAAAGTGACTATCAAGCTG
ATACTGGATTCCTAAGATTGGGTTGATGATAATAGCTACT
TATTTATTTATTTGTTTAAGACAGGGTCTCACTCTATCAC
CCAGGCTGGAGTGCAGTGGTGCAATTACAGCTTACTGCAG
CCTCGACTTCCTGGGCTCAAGCGAGCCTTCCACCTCAGTC
TCCCAAGTAGCTGGGACTACAGGTACGAGCCTCCATGCCT
GGCTAGTTTAAATATATATATTTTTGTAGAGACAGGGTCT
CCCTATGTTGCCCAGGCTGTTCTCAAACTCCTGGCTTCAA
GGGATCCTCCCACCTCAGTCTCTCAAAGTGCTAGGATTAC
AGATGTAAGCCACCATGCCCAGTGCACAATAGTATTTTTT
AGTTTGTATAGCATTTGTGATTGGCCAAGAATTTTTCTCA
TACATTACTTTGAATCCATGGGAAGGAGGTTCAGAGCTAC
AGAGTTAATTTTCACATTGGCAGAGAATCCCTTTGGGAGA
ATGTGCCAGCCTTGTACAAGATTAACAAATTAGGCCGGGC
GCGGTGGCTCAAGCCTGTAATCCCAGCACTTTGGGAGGCC
GAGGCGGGCGGATCACAAGGTCAGGAGATCGAGACCACAG
TGAAACCCCGTCTCTACTAAAAATACAAAAAAAAATTAGC
CAGTCCCAGCTACTCAGGAGGCTGAGGCAGGAGAATGGCG
GGAACCCGGGAGGCGGAGCTTGCAGTGAGCCGAGATCGCG
CCACTGCACTCCAGCCTGGGCAACAGCGTGAGACTCCGTC
TCAAAAAAAAAAAAAAAAAAAAGATTAACAAATTAGTTTC
AACATAGATGATTACACACTGCTTTCTAAAATATATAGGT
AAATATATATATATATACACACATATGTAATTAAGGCAAA
ATTCCAATTGATCAAAAATAAGTGAAAAAAAGTTATATAT
GACTGAGCGAATTCAGCCATGACTGCCTCTGGGTATTATA
TTTGATTCCCATGATTTTCTTTGTGCAGTAGTTTCCTACT
CTGTCACTAAGGACATCTGTTGATGGATTGGTTTCCTCAT
ATGCATGGACTGCAAGGCATTAATATAGGGCATATTATAC
ATGGCAAGTTGTTTGCCTTTGGGGCCAGTAGGCAATAACA
TTTTGAAAGCTGGAAGTCTGGGGAGATGAAGGAATGATGC
CAAGGTTAACAGGCTGTGCCTGAATACATTTGACCACTAT
ATGAGGGGGCTCACAAGGCCTCCTTTTGACTGTCTTTTGT
TTTCTACAGCCTGGATACTGGGAAAAACCACAAGGGTAAG
CTATTAGACTGTTTTCTTCCTAATTTTATTCCAAACTTCA
GTTTCTTTGCAGGAAAAGAAAAACTTGAAAAACATTTTTG
TTTTTCTCCTACACTCTAGCACTTGGGTGCCTAACCCATG
ACCATTTCACGTATCCCATTTTTATAGATGATCTCTGTCC
TCAGCCCATAACAATATTTTTCCACCACTAAGGGAACGGA
TTTTAAAACAGCATTTAATAAATAAAATTCACTTGAGTAC
TCCACCCAGAGTATTTTTTAACGTTCAGATCCAGAGTCCT
CAAATAAACTAGAAGAACAAAATTCCCTTTAGTCCAACAA
AAAAAATTATAGTATGTAATACTTCTCTAAAACTAAAACT
GTTTTCTTGCCATGGGGCTGCAAGAATGACCTTTTCCTAA
GAAGAATCACACATTATGGTGCCAAAACATCTTACTGTTC
TTAATTCATCTCATCTTTAAATAGTATATCTTCATCCTCA
TTGCTGACATAGAAAAAATTTTCCAAATATGTCAAAATTT
CATCCAAGCAGCAGTTCTGATGTTTTTCATTTTTTTAATT
TTTAAAACATTTTAAACAGTTCATCATGTAAGCTCTGGTG
TTTGAAGACTCAAAAGAGAAATGTCCTCAGAGAATATGGT
ATATTTCTGAAGAGAGCTGACAGAAGAGGGAATCCTTAGC
TAGAAACTATATAGCATAGAAGTTAAGCTTGGGATTTGGA
ATCAGAATGATCTCGACAGGAGCCACCATGCTGGGCTGAT
TTTAAAACAGGATATTTTTGAACTGAGATATGCTTCACAT
AAAATTTACCATTTAAAAGTGTACACTGGGCAAGCATGGT
GACTCACACCTGTAATCCCAGAACTTTGGGAATCTGAAGC
AGGAGGATCACTTGAAGCCAGGAGTTCAAGACCAGCCTGG
GCAACATAGGGTGACCCTGTCTCTACAAAACAATTTAAAA
ATTAGCAGGGCACGGCCAGGCACGGTGGCTCAAGCCTGTA
ATCCCAGCACTTTGGGAGGCCGAGACGGGTGGATCACGAG
GTCAGGAGATCGAGACCATCCTGGCTAACACGGTGAAACC
CCGTCTCTACTAAGAAATACAAAAAACTAGCCAGGCGAGG
TGGTGGGCGCCTGTAGTCCCAGCTACTTGGGAGGCTGAGG
CCGGAGAATGGCGTGAACCCGGGAGGCGGAGCTTGCAGTG
AGCTGAGATCCGGCCACTGCACTCCAGCCTGGGCTACAGA
GTGAGACTCCGTCTCAAAAAAAAAAAAAAAAAAAAATTAG
CAGGGCACGATGGTGTATGCATATGATCCCAGCTACTTGG
GAAGTTGAGGTGTGAGAATCACTAGAGCCTGGGGCTGGCA
GGGTTAGGGGTGGGAGTGGTTCAAAACTACAGTGAGCTGT
GATTGTACTACTATACTCCAGCCTGGGTGACAGAGTGAGA
CCCTGTCTCAAAACATTAAAAATTAAAAGGTATACACTTC
CGTATTTTTTAGTACATTCACAATGCTGTGCAATCATTAC
CACTGTCTAATTCCAGAACATTTCCATCATCCCTACCTCT
TAGCAATTAGTCCTATTTTCCCCTCCTTCCCCTCGAAACC
ACTTACCTATTTTCTGTCTTTAATAGATGTGCCTACTCTG
GATGTTTGACATAAATAGAATTATATATTATGTGGTCTTT
TGTGTCTGACTTCTTCCACTTAGTATACTGTTTTCAAGGT
TCATCTTTGTCATAGCATATAACAGTATATATATATTCCA
TTTTATGACTGATAATATTCCATTGTGTAGATAAATGTGG
TATATCTATTTATCCATGGAGGGAGTTTGGGTTGTTTCCA
CTATTTGGCTATTATGAATAATCTTGCTATGAACATTAGT
GTACAAGAATTTGTGTGAAAAATGTGTTTTTAGTTATTTA
GAATATAAAGGAGTAGAACTGCCGGATCACGTGGTAATTT
TATGTTTAACTTTTTGAGGAACACAATGATCATTTAAAAG
TATAAATCTGTCCATGTCACTCTCCAGTGGCTTCCCAATG
CATTGAGAAAGAAATCTAGAATCTTAGCATACCCTTTCAT
GATCCAACCTTATCTTCTATCATTCTCTTTGTTCACCAAG
CTCCAGACACACTCACCTGCCCCTTCCTTCTCAAAAATGC
CAATTCCCTTGGTGTTGGGGAAACTGGATATCTATATGCA
AAAGAATGAAGTTGGACCCTTACCCAACACCATATACAAA
AACTAAAAATGGATAAGACTGTAAAACTTCTAGAGGAAAA
CTTAGGGGGAAAGTTTCAAAACATAAGATTTGGTAGTAAC
TTTTTGGTTATGACACCAAAAGCATAGGTAACAAAAGCAA
AAATAGACAAATGGGACTACATTAAACTTAAAATCTCCTG
TGCATCAAAGGAAACAATCAGAGAGTGAAAAGGCAACCTA
TGTGATGGAAGAAAATACTTACAAATCATATATCTGATAA
GTTGTTAATATCTAGACTACACAAACACAAGCAACAACAA
CAACAGCAGCAAATTTTTAAAAAGGGCAAAGGACTTGAAA
TTTCTCCAAAGAAGATATACAAATGGCCAACAGCATGTGA
GAAGGTGTTCAACATCACTAATCATTAAAGAAATGCAAAT
TTTAAAAAAACAGATAGCATCTCACACCCATTAGTATGGC
AAAACAAGCAAACAAACAAAAAAGAAAACAGAAAACAAGT
ATTGAGGATGTGGAAAAACTGGAACCCTGTGAACTATTGG
TAGGAATATAAAACAGTGCAGTCACTGTGGAAAACAGTAT
GGAAGTTCCTCAAAATGTAAAAGGAGAATTACCACATGAT
CTGGCAAACCCACCACTGGGTATATATTCAAAATAATTTA
AAGCAGACTCTTGAATAGATATTCGCATACCCATGTTCAC
TGCAGCACTATTCACAATAGCCAAGAGTTGGAAGCAACCC
AAATGTCCATGGATGGATGAATGGATAAACAACGTGGTGT
ATACGTGCTGTGGAATATTATTCTGCTTGAAAAAGAGAGA
AATCCTGTCACATGATACAATATGGATAAACCTTGAGAAC
ATTATGCTAAGTGACATAAACCAGTCACAGAAAAGATAAA
TACTGAATGATTCCACTTATATGAGGTATCTAAAGTAGTC
AAATGATAGAAGCAGAAAGCAGAATTGTAGTTGCCAAGGG
CTCGGGGACCAGGAATGAGGAGTTGTTTTTCAATAGGTGT
AGATTTCAGTATTGTAAGATGAGGAAGTTCTAGACATCTA
TTGCACAACAATGTGAATGTAGTTAACACCACTGAACTGT
ACACTTAGAAATGGTTAAGATGGTAAATTGGGTTTTGTTT
TGTTTGAGATGGAGTCTCAATCTGTTGCCCAGGCTGGAGT
GCAGTGGTGCAATCTTGGCTCACCGAAACCTCCACCTCCT
GGGTTCAAGAGATTCTTGTGCTTCAGCCTCCCAAGTAGCT
GGGATTACAGGGGTGTGCCATCACACCCAGCTAATTTTTT
GTATTGTTTTGCTAGAGATGGGGTTTCACCGTGTTGGCCA
GTGTGGTCTCGAACTCCTGGCCTCAAGTGATCATCTCTCC
TCTGCCTCCCAAAGTGCTGGGATTACAGGTGTGTACCACT
GTGCCTGGCTTAAGATGGTAAATTGTTTGTGATGTTTTTT
ACCACACTTTTAAAAATAATACTTTTTTAAAATGCCAAAA
TCTTTCCTGCCTAACAGCCTTCGCTCTTGCTGTCCTTTCT
GCCTGGGACACTCTTGCTTTTTGCATGATTGGTTTCTTTT
CATACTTCTACTTTCAGTGTAAATGTTACTTCCTCAGAGA
TAGCTCCCTTCACAATCCTATTCCTTTAAGTAGGTCCCCC
ATGAGTCTCAGTCTCAACAGCTTGTTTGTTCTTTTTAAAA
GACTTATCACAATTTGTAATTAGATAATTTATATATTTTT
GTCTGTCTTTCCTACTAGAATATAAAGTCTATTAGGACAG
CAACTATGTCTGTATTTTATTCTTTATTATTCTTCTTCTT
ATTTTATTATTATTACTATTATTATTATTGAAATAGGCTG
TCACTCTATCAGCCAGGCTGGAGTGCAGTGGTGTGGTCTC
AGTTCACTTGTAACCTTGACCTCCCAGGCTCCGGTGATCC
TTCTACCGCAGCCTGCTGAGTAGCCAGGACTACAGACGCT
TGCCACCATGCCTGGCTGATTTTTGTGGTTTTAGGGATTT
TTTTTTATTTTTATTTTTGGAAAGATGGGGTTTCACCATG
TTGCCCACGCTGGTCTCGAACTCTTGGGCTCAAGCGATCT
GCCCACCTCAGCCTCTCAAAGCGCTAGGATTACAGGCGTG
AGCCATCGTGACTGGCCTATGTCTGAATTTTAAACCACAC
ACCTACCTTAGTAATGGATACACAATAGATAACTAATATA
TTTTTCTTTCTGAATGAACAAATAAGTCTATGTAAACTGG
GAAGAATCACTTCTACCTCATGGAGTTGCTGTGATAGTCA
GGTGTGTTACATGTATAGCTCAGGGCCTGCCTCCTGGTAA
AAACTCAACCATTTTTTTCATGAAAAGGTATGTTGATTGT
ACGAGATGATTTTTGATTGTCAGTCCAACTCCAAGGTTCT
CAATGGTACAAGGGTACAGGGCAAGGCAGGGCTATAGGCA
GACTAGCAAGCAGAACACCTGCATTCTGGTCAGGAAGTGC
AGCCCTGCCAACAAGTAAGATCTTTCATGCCTGGGCCCTA
CAGGTGAGGAAGTCATTGTTCTTTGCTCAGAACCTCCCAG
TATTCTCAAAGTTGTCCACACCTTGTGGAAAAGGATAAAA
TACTTAAAGTAGGAGTTCCAAACCTAGGGAGGCTTGAGGA
ACCATGGAGAGAATTCAGAAGGTCTGTGAACTTGGATGGG
GAACAAATGACATCTTTATTTCCATTAAGTCAGCATTTCC
TTTATTATAAATGTTGCCCTCCTCAAAAAATCAAAACCCT
CAGTAGTACTAGCTGTACCTGCGATTTTGTTACCAAATCA
CTAAGATGGTCCTACATTACAATCGTAACTGTCTTGAAAT
AGTTTATGCTCATTATTAATTCAAAATTATGACAAAAATT
AGGCCTGCCATTAGATTTTGTTATTTAATAAGTTAAAAAG
CATAGATATTAATATTTCACAAATTTTACCTTTAAAATGT
GTGATAACATTATTTCAATATCACAGGGTTACTCTGTAAT
TCTGTGTATTTTATTTTGATATATCTGGAAACATTCTAAG
TGGTCCATTAACTTCACTAGATTGCCAAAAGGGTTCTTGG
TACATTTATGTGTTAATTATGCACAGAGCTTGTTATGAGA
ACAACTTGGGACTATAAGTCCCGCCACCCTGCTCCCCATT
CAAATTAGGAGGGTGCCGAGAGAACAAAGAATGACTCAGA
TGTCCAGTTCGACAAGTAGATGAGTTTATTAGGACTTACA
TGCAGGGCACTCCTGGACGGCCGCAGGAGAGCTCTAGAGG
TTCGCAACTACCACCTGTCTTTAAGCTCCTTCTAAGCTAA
TTTTCTGGCTCTTTGCCTACTGCATTTGAGCAATGAAACT
TTTTCTTGGTAGGTTCTCAGGGACACCTGCTTCTTGGCTG
GGCACCATAGCCGTGGCTCACCACCCAGGCTTCAGGGTTC
AGACAGTAGACATACACCTTTAAATAACCTGAGGACCTGG
CTGGGCATGGTGTAATCCTAACACTTTGGGAGCTGAGGCA
GGCAGATCACTTGAGATCAGGAGTTTGAGACCAGCCAGGC
CAACATAGTGAAACCCCATCTCTACTTAAAATACAAAAAT
TAGCTGGGTGTGATAGTTCATGTCTGTAGTCCCAGCTACT
TGAGAGACTGAGGCAACAGAATCACTTGAACCTGGAAGGC
AGAGGTTGCAGTGAGCCAAGATCACGCCACTGCACTCCAG
CCTGGGCAACAGAACAAGACCCCCATCTCAAAACAACAAC
AACAAAATATCTGAGGACCCATCACATTACACAATTCCTC
TCACACAACAGAGGTTCCATGAATGATTCTTCATGATCAT
AAGACATTATATTCTCATACTTTGGGTTCTACTTTGACTC
TGTAATCATGTAAAGAATAAATTAGAAAGGCCAGTTTGGT
TCTTAGGGATAATTTGCCTATGTTTTTTTTTTAATCTTGT
TAGCAAAAGACTTATTGTTTCACTTCAATTTTTCATCATG
TGAAGAAAATCTGAAATGTATCTATTTAAGGTATTTTGCT
GACACCATTCCATTCCTTCTAAATAACTGCTTATATACCA
CTTATGACTATAGCACCTCAGGCAAGGAACTCTAATGGAG
CCCTTGTGATTTGTGATGTCATTTTAATTCAGTGAAGTAT
AACTATGACTCCGAGACCAACTTTTCATGGATTTTGTTTT
AATGTTTCAAATGAATGTCAGCAGAGGATGTAGAATCTCC
TTGCTTATAAAAGAGTAAAAATTGAAAACATAAAAACATT
CTTAACTCTAACAAAGGAAAACTGCAATGCCAAATACTCA
AACTAATGATGAATTATTTTATACTCAATATTTTATATTC
AGTATTTAATATTGAAGAAATATCCAAACTTATTAGGCAT
GCTAAAAGACAGAGTCGTACGATCAAAAGTCAAGAAAAAA
TAGACAATAGAAAGTAACCCATAGGTAATCCGTGTATTAG
ATTAGCAAACAAGGACTGACTGAAATGTTCAAGAAAATAG
ACAAAAAGATATAGAAATTCACCAGAGAATTATAATCTAT
TTTTCAATGTAAATTATGGAACCAAAAAATTTACAATAAC
TAAAATTAAGAGAAGCCAGGAAAATCAAGGGCATATGGCA
ACAGCAACCACAGAGCAGATGGGGAAATGTTGCTATGCAC
ATGGATGCTGACGCTGACTCAGCTGCACCTCTGGAGCCCT
GTGTCAGGCCGGAACCCTGAAATCTAATGCAGACTCAAAA
AACTTGTGCACCCATTTTAAAAAATAAAACTTCAAAAATG
TAAACTCTGACATTTATCTTCAAGAGTATCCTCCTAGTAC
TACATTGCAGTTAATAGGTACCAAAACATAAAGTTCTCTG
TCAAGAGCAATTCTTCAAGAAGCACATGCCTATAGTCCCA
GCTGCTCAGGAGGCTGAGACGGGAGGATGCCTTAAGCCCA
GGGGTCCAAGGCTACAGTGAGCCATGATCACGCCACTGCA
CTCCAACTTAGGTGATGGAGTAAGATCTAGTCTCCCCATG
CCCCCCAACCCAAAATTGTCAAAATGATTCTAAACCCAAG
TACATTTTAAAATTTTCTATCATGACATTTTTAAAATAGT
TGGACAATTAACTGTTGCTCTATTTATAAAGGATTAGGGA
AAAAATGATGGCACAGCAATTGCCAAAAAGCTTTCTTTAA
AATTACTACATAAGGGTGGCTGATACAGTTTGGCTCTGTG
TCCCTTCCAAATCCCATGTTGAAATGTAATTCCCAGTGCT
GGGGGAGGGACCTGGTGGGAGGTGACTGGATCTTAAGAGC
AGATTTTCCCCTTGGTGTTCTCATGGCAGTGGGTCCTCAC
AGGATCCAATGGTTTAAAAGTGTGTGGCACTCCCCACTTC
ATTCTTTTCCTCCTGAAGACATGCTTGCTTTCCCTCTGCC
CTTCTGCCATGATTGTAAATTTCCTGAGACCTTCCAGCCA
TGCTTTCTGTACAGCCTGTGGAACCATGAGCCAATTAAAC
CTCTTTTCTTTATAAATTACTCAGTCTCAGGTAGTTCTTT
ATAGCAATGTGAGAACAGACTAACACAGTGGCTATCCCTG
GGGCTGCGGCCAGATTTCCTACAGTTAATTTTATAATCCA
TATTTCAGACTTGGACCTGCCTAACATTAAAGCATACATT
ATAACCAACATTATGAATTCAGAGTCACAGAAAAGATGCT
AGGGAGTTTTTTGGTTAAATAATTCCCTTTAAAAGCGGTG
AGGGGTTGGTCTTACACAAAATAACAACAAACCCAGAGCC
AGAAGGAAAACTGCTTTATTATTATTACTATTATTATTTC
TTTTTTCTTTCTTTTCACATGTTTGCGGCAGGAAAACAAG
GTGGCTCAGCTCATGGTAGTCCTGATGATGATCCCTGAGG
GCTGATCTTGGCCTCCAGCCTTGGCTGAGGAGAAAAGGGG
TAGCTTATTATTAATGATCAAAAATAGACATGTGATCTAC
CTCAGCATAGGGAAACTTGGATAGGTGACTTGGCAAACCA
TGGATGATATTTAGAAAGCTATTGTCTGGTTAACTTTTAA
AAATAATCATTTTGCTTATTTATACTTTATGAGTAAATAC
AAAGAGAAACTGTCTCCTGGAAATCAATCATGAAATTAAA
ATGCAACTTCAAGTGTACTGATGAGATAGAATAATTGCAT
GAAACTCCAAGAGATATTTAAAGACAATGATATTGACTGG
TAAGGTTGAAAGTAATCAAACATCCTTTCCTTTCATTTCA
TTTCTCCATTTTATTTTTGGCACAAATTTTCATTGCTCGT
ATTATTTCCCCTTCTATTGTCTTAAAATCAATGTCAACAG
GCCAAACTCTTGCTAACCAATCTATAATAATAAACAGCCC
AGAAAAGAGAAGCAAATCTATAAAAATGAGGAAATTAAAT
ATTCTCTTTTCCATAAGGCAACCAAAAGAGTATACAAATA
TTATTTTACTAAGAGCTTATGATGTTCTTGGAAGACAAAA
AGGAGGCAGAGATTATTTCCCCTGTTTTGCTGCCTAGGAA
ATGAAGCCAGTATTGAAAAGGTGACTTGGTAAAGGTCATT
AAGCAAGCAAAGCACTTCTGAGATTCCCATGCCCTGGGAA
AGCTGAAGCAAAGCGCTTCTGAGATTCCCATGCCCTGGGA
AAGCTGAAACACTCTCTTGCTTTCACTTTCCTTGTTTTCT
TTTTTTCTCGTCTTTTCCTCTCATTCAAAAGAAAACTTTA
AAAAATTAGAATCAATTCAACAATATTTAGTGTGTGTTTG
TTCTACACAAAGTATCATGCAGGACAGTCCTTGATTTAAA
GGAGTAGTTAAAAATCACTATTCTAGCCTGAATCCTCACA
GCTGCTCAGCCACTCACTTGTTTACCATTTGCCATGCATA
TTTATCTGCTAAGATAACTGTTCCAAAACTCCTTTTTCTT
AAAGCTCCCAACTTCAACACTGCTCCTTTGACTCTTGACT
TTGCTGGTCTTTCTTTTCTTTTGTTTTTTTTTAGATGAAG
TCTTGCTCCGTCTCTCAGGCTGGAGTGCAACGGTGCAATC
TCAGCTTACTGCAACCTCTGCCTGCCAGGTTCAAGCGATT
CTCCTGCCTCAGCCTCCCAAGTAGCTTACAGGCACCTGCC
ACCATGTAGGATTATAGGCGCCTGCCACCACACCCAGCTA
ATTTTGTATTTTTAGTAGAGTTGGGGTTTTGCCATGTTGG
CCAGGCTGATCTGGAACTCCTGACTTCAGTTGATACACAC
TCCTCAGCCTCCCAAAGTGCTAGGATTACAGGCGTGAGCC
ACCATGCCTGGCCACGTTTATCATTTCTTTCTGGTGAGAA
CATTCAAAATCCTCTCTTCTAGCTTTTTTGAAATATACAA
TATTGTTAACCATTGTCACCCTACTGTGACTAGAACACCA
GAACTTCTTCTAACAGTCGCTTTGTACTTTTTGACCAATT
GCTTCCTATGCCCCCATTCCCTTTCCCCTCCACAGCCTCT
GGTAAAACTATTCTATTCTCTACTTCTGTGAGATAAACTT
TTTTAGATTCCATACATGATTGAAATCATGTTTGTCTTTC
TGTGTCTTGCTTATTCCACTTAGCATAGTGTCCTCCAGGT
TCATCCATGTTGCCACCATTCCACTACTGGGTATCTATCC
AAATGAAATGAAATCAGTATGTGGGAGAGACATCTGTGCT
CCCATGTTTATTGCAGCATTATTCACAACAGCGTATAGAA
GCAGCCTAAGTGTCCATTGACAGATGAATGGATAAAGAAA
ATGTGGTGCTTATATACAAAGAAATACTACTCGGCCTGTG
AGGAGAAGAGCTCCAGTTCCTTCAGAACCCTCCTGAGGGG
GCACCATGGCAGCTTCAGGAGGACCTGGGGCACCATCCCG
GGGAAGAAACAGCTTCTGTCTGTGGGCACAGCTGCTGAGG
AGGAAACTTTGGTGTGGATTCTCTGGGGCATTTTTCCTAC
CTCATCCATACATGTTGCTGTAATGACATGATTTCATGAA
TTTTTAAGGCTGAAGAGCATTCCATTGTGTATATATATTG
CATTTTCTTTATCCCTTCCTCTCTTCATGGACAGAATCTT
GCCTCAAGAATATGAGAATGTTGTGGAGTCCTGATAAGTA
AGCGACAATAAAGAAGGGGCCTCAGGTGGGGAAGGGCCCC
AGGTGGAGAACAATGAACAACTGTTCTGAGAGATGACCTC
TGCATGCAGCCCCCTCTAGCACAACCCTATAAAACTTCCC
TCCAGCCCTTGCCTTTTTGCAGGCAGCCCCTTCTCTGCTG
TGCTGCCTGTTGCAATCTTGCAATGTATTTTCATATTTTC
TCTAATAAATCTGCCTTTCTTTACCTACAACTATCTTGGT
AAATTCCTTTACCACCTGCAACACCAGCCCGGCCCCAGAT
AGTCACATCTGTGATGTTTTGGTGGCCCGTACAGGGACTG
TTCGGGGACCTCTTCCTCTACTCTCTCCCTTTCCTGTCCT
CCAACTCCAACCTCTTGGTGACAGCATCCAAGCACAGAGA
CAGCTGAAGGTCCCCAGCCGGGGCCACTCCTCAGCAGACC
AGAAGGTCCCTGTGAAAAGATGTCTGACCACCACTGCCTG
ATGAGGTGAGAGTTCAGAGTTTGCTTTCCTTTCCTGTCTT
CCAGCAGACGAACTCCAGCATCCCTCTGGCAACTGATCAC
AACTGGCCAGGCCCACACCTTGGTGTAGCCTGAAGGCCAG
AGGGTGAACAACTTTGGCTGCCTTGCCCAGAAGGGAGGAA
GACCCTCTCCTATCCTTTCTGGTTAAAAGTCCCCAATCCC
TTTGTGTGGCACAATTGGCACACAGGTTTTGGGGAACTCA
GATGCCCTCTTTCTCACTCTAAATTCTCCCATGAAGACAG
CCAGACATCCTGCTCTGGATGCTCCCAAATCAGGTGATCT
CAAGCGGCCTCAGAGCAGTGAGTGTCCCCATTCCTGTCCC
TTCTCCAGGGCTGGCAGCACTCTGTCTCTCTCTTTACCCT
TTTTCCTCATACCTGGGCTGATCACCCAACTTAAGGCGCC
AGCACTGAAAGGTCCATTCTAATGGGGGTGGAACGCCCCT
TTAGAAAGTGCACTTGTATCCCTTTGTGATGTGAGCAGAA
CCCTTTTCCTCAGCAGGATGCCCCTAAAGAAAGTGTGGTT
CATGTTCCCAGCAGACATTACCCCCCAGCAGCTCATCATT
TTCTAGTCCCAACATGGGACAAACCCCATCTATTTCTTCA
GACTCACCTCTGGGCTACATCCTAAAACATTAAGACAAAT
TTAACTCTCAGATTCTCAAAAAGAAACATCTAATTTTCCT
TTTTTTTTTTTTCCAGTTTCATCTTTTTAATAAGCTCTGT
GAAGGACATCCTAAGCAGTATATAAGACAAACAACATTTT
TTTCTTCTGGTATTAAAAAAAAAAGACATTTGCAAACATT
TTAAAGCAACTCTTCTATATAGTCAGTTTGGTGATCTGAA
TTAAAGAAAATCCCTAGATAATCATGTTCTTGATGCAGAT
TTCTTACAGGTACATTTGGAAATTGCTTCCTAACCACAAT
AAATACTGTGTACAGGTTTTTAAAATGTCCCTGGATACAC
ATTAATTTTCAAAAACCAGTCTGGTCAAATGCCAGGACCA
GTTATTGCTAGATCCAATAATCCAGAGAGCTCAAACTAAA
AAACTGGTAAAAAGAAAAATACTCAGACCCTGCAAATGTT
TTATAATTTGGCTTCAAATGGGAGGAAAAAATTTAAACAA
AGATGGAGCTGTCTAAAAGGTCTTTAACTAGCTACCTTGG
GAGCTCAATTTAAAAACAAGAGGTTGATATACTATAAAAT
AAAATGTTTCCATGCAGCTCGAAAAACCTTTATAAATACA
GCCTTTTGGAAGGATGATCCTGGATCAGAAGAGCTATTCC
TTGTGTATATTATGTGCACATGTATCATTTCAGTTGTCAT
AACTGCCTCTGTAATTCCTTCTGAGTAGCATTCATAACTA
CCCTGGTTTCTGACATTATAGTAGCTGGACTGTCCATATC
CATATCTATATCCTCCAGGTCAACTGTCACACCTGCCACT
CCCATAGTCCTGGTTCCCACCACTTCTAGAGTAGCTGCGA
CCATGCCCATGGGTCCCAAAAGCACCTCCTCTGGTTCCCC
AGCAGACTTGCCTGCATGATCCACGCGGATCTGGTGACCA
TCCAGGGACTCTCTGTTCATGGCTCTCATGGCATCTGAGG
CATGCTCTGGGTTGGTGATGGTGACGAAACCAAAACCCTG
GACCGCTGAGTTTCCTTGACAACCACCACAGAGATAGGCC
CGAAGGTGCTAAAGTGGCCTTCCAGCACCTGCTCATCAGT
GTTAAAGTTGAACCCTTCTTCAGTGGACATGGCAGCAAGT
TCAAGTCTTGGAAATTAAAACTTAAAAAAGTCGAACAGAC
AGTGAGCTCAGAGGTGCAGAGAAAACAGGGCACATCTAAT
TTTCTTGTGTAATACATTAATAGCATGGCCCCTATGCAGG
AAATTCTCAAATTAGCCTCCTCAGTCTTTTATAACTGAGA
GCAGAATAAAAAGGACAGAGCTAAGGGGAAAGAAAAACAC
AGAAAACACAAGGACAAAAGGCAGGCTCAACTGCTGGCTG
CTTTATGAGCCCCCAGCCCTGTCTAGGTTGCCCTCAGAAT
ATCCTCCAGGTAACTGCCATCAGTGCAGAAGGCCAGGCCA
CTGAAAGGCAAACTGTCCCAATGGGACAAATGGGGAAAAG
CCTTACACAGTTTGCCCCCTCAGCCACAAGCTTGGCCATG
GAAATGGGACTGCTCGAAGGGCCCCCAGGACAGAATCCCA
TCCGACACCCCCGATGGCCCTCTGCTGGGGTGGGGGTCTC
CGCTCCAGCTGGCTTCCAAATCAAACATCATTACCAACAA
AACAAAGCCAAGGGCAACTCCGCAGGCAGCAAATAAAATT
ATAAATTTCCCTTTTGAGTTCAAAAGCTGTCTGTCATGGA
GGCGCCTCCTCTACCCCTTTCTGGAAATAACCTTTTGCTT
ACATGGTAAAAACCTAGAAAATTACTATCTGGATGTTAAC
AGCCTTTTAGATTGGGTCACTACTGGAACTAGGTAGACGG
ATAAAAGAAAAAGGTTAAATTGAAAGAAGGATGCAAAATA
ACAACATGGCTAGTCTTAGAAAATTATCTTGAGCGGTTAA
AATCCTTTGCAAGCTTGAAAACGCTTTAAACTCCTTCTGG
AAAAAACGGCAGTCACCTTGTGCTGTAGATCAGTGGCTAA
AGCTTTGCCCTATCACAATGTGTTCAAGTCTTGTCTTTCA
AAGTGAGTCCTTTGTGGTTTAATACTTGTGGTATTTTTGC
CCTTTATTGATTCTTTTCCCCTCCATGAACAGCTTCTGAT
TTCCTGTCTTGAAATTTTCTTTTCTCTGAATTACCTTTGG
GGCAATTCTAGATCTTGTAAATCACTGACCATCTCTTTGG
AGACAGCTCATGTGTCTGTGTTGAAGTCTTCTTCTTGGTT
AAGGCTTACTAATATCATGTTATAAATTACCTTTAGTAAA
ATATTCAAAAGCCAGAAATACTAGCCATTTGTCCTGACTG
AAATCTGGCAATAAAAGATTTTTAAAAGATTGTTCTTTTA
AAAGTTCTGTAGTTAAAAATCAACTTAAAGCTGATATTTG
GTCTGCATGTATACAGATATTGGTTTTATAGAGAAAGCCC
CTGCTTTCTCTCTAAAAACTTCTCAGTTGATGGAGTTTTG
TCTTAATTCTCCATTTCTGTCTGTGTATTTATATGTGATT
ATATAAAAGAGTTCTAATTGGCTTAAAGAAAAATAAGCAC
TTAAACATATTGTCAGAAAAATAAAACTTTAATGCCTTTT
AGGTCACGTGACATAATCTTTTAAAAAGACAGTTTAAAGA
TTATTGGTAAAGTAAAATAAAATATGTCATCAAAGTTCAC
ACATTTAAACTAAATTAGGCAGTCGGATACTGCTTACTAG
ATGCTTTAAGGCCATAAACTGCTTCTATGACTTTTAATAA
TTGACTTGTTTGTTTTATAGCCATTAGATTCCAGATAAGG
CCTGGGGACATATGAAGTTAGCCTGGTCCCCTGGTTAGTC
TGGGAAGAGTCTGACATAATCTACAGCTTGTCCTGAGCTC
TGCAATCTTATACATGGTTAAAATTACTCATCAGGGCAGA
GCACGGTGGCTCATGCTTGTAATCCCAGCACTTTGGGAGG
CTGAGGCGGGTGGATCATGAGGTCAGGAGCTCGAGACCAG
CCTGGCCAACACAGTGAAACTCTGTCTCTACGAAAAATAC
AAAAATTAGCTGAGCTTGGTGGCGGGCACCTGTAATCCCA
GCTACTTGTTGGTGGGGGGGATGCCGAGGCAGGAGAACTG
CTTGAACCCAGGGGAGGCGGAGGTTGCAGTGAGCCGAGAT
CGCGCCATTGCACTCCAGCATGGACGACAGAGCTAGACTC
CATCTCAAAAAAAAAAAAAAAAAAAAAAAATTACTCATGA
GATTTTTCGCCAAAAATAACAGTTGCTGAGAGTTAACATT
GTAACAGGTACTTGAGACTGCTGGAGAAACAGTTTACATG
CAAAGTATAGAAGGAAGTAGAATATGCTTTTGGTGGGAGG
TTATAAGAAGGCATGAAAATATGGCTTTCGTTAAAGGGAA
TGTACTTTTGTCTTGCTCAGAGGGTTTTAAGGATTGGCCT
AACCTACAGGAGTAATGGAATAAAACTGAAGGTTTAAGCA
AGTTAAAAAGTAAGTTGTGGAGGGCTGATCTTGTAAAAAG
TTCTGTGGGTATTAAAACACTGGCTAAGACTTGAAGGGAA
GTATTTAGTTTTCCCATGGGTTGAAAATTGAAATAAAAGC
ACACTAATGCGGGTCCAGAATCTGGGCCCATGTGTCTGAA
TAATAGTTTTCTTAGATAATTAATCTGCCGTTTAACAGAA
AACGATAAAAGGTTATAAGAGGCTTATGGAAATCTTACCT
TATGGTCAAGCTAATAAAGATTGGACAGATTTGTTTATAA
GGTTTTATTAATAATTGGATTTAACATTAATAGAACACTA
GTACAAAGATGTAATTTGGCTTTCTCTTTTAAACAAGATT
TTCATGTGATATAAACAAAAATGAAAGAATTTTGTTTGCC
TTTTAAATGAATGACAGAAAAAGGAGGGAAGAAAAAGGAG
ACAGATCCAGTTGTCCTCATGCTGTCTTTATTGCAGCCTG
TTTTGAAAGTTGAGTCTCCCCTCTATCAGCGAGTAAAGAT
TTTTGCCTTTTAAAAATTTTGGACTTATTATTTTGGCTAA
ATGACTTATAGTAACTTTGTACTAATCTCCTTCTCTAAGC
AACTCTCCTCCAAATCCTGTTGGGTAATGGAAAAAGTGGC
ACCCTCTCCCTCCAAAAGAAAAATTCATATCCCTTTATAC
TATGTAAGGGCTCAATTACCATTTTCCCTCCATGCCCTGG
TAATATCTAAATACCACACACCCCTTTGGGGCAAAAACAT
ACTTTCCAAGATGGGTGCCTGCTTCATATTTACCCAACCT
CTGAATTCATCTTTCCCTCTAATAGACCCATTTCTCCTGG
GAAAGCTATCTAAATCTTTAACAAATAACTTCAACCTAGA
TGGTCTTATTTCAGGGGTTTAAAATAGCCCATACTTATTC
AGACAAGCCCTAGCAAGAAAGCTAACTGAGTAATCTCTTG
ATGGAACAACTTCTACAATATGTAAATAACCTCCTCATTT
GCTTCCCTTCCACAGAACTCACACAGAAACACACAGCATA
AACCACAAACTCCTAAAAAAAGAAAAATAACTCCCTACAA
CTTAAAGTATAATAATAATAAATAAATAAATAAATAAAGG
AAAATAACTTTTGTCTAATTCAAAGGTTAATTGTTATATG
TAAAACAAGATAAAATGGAACCAGGAAATAAGAGAAACAT
AAAGAAAGTTATAAAGGTAAAGAGTTGTTTTTGGTAATGA
AGGTTATGAAGGTTTTACATGAGAAAGGATTTGTATGGTA
AATTCTTGTCCTAAAGTAAAATGACTGCTTGTTTAAGAAA
GAGGGATGCTTAGGACAAGTCAGAAAGTCTGGGCACATCA
TAGATGGTCTGTGTAAATCATGAGAAAATTTGTGAAATTC
ATAAAAGGAACATTATATGTAATTAAGATATAATAGTCTC
TCTAAAATTGGCTCCCTATGCTGTGTCTAATTAAATTCAA
ACACTTTTTCATCAAGTGTAACTTCCAGGTTATCTAAATG
GGCTTCCAATAAGGAAAAACAGTCACACTACAAAGGGTTT
TTCTTTGCCTTTTTGGTAACTGGTTCAAGAAACAAAATTT
TATCTTCTAGAATTCAGTAGTTTCACCTTCAAATGGTGCT
ATGAACAGGATATTGGACTCTCCTCAATGATGTCTGCTAC
CTTTAGGAGTCTCCCATTCAGCTGAAGGCCAGTTTTGCCT
AGACATGCTCCCCCTCTCCAATGAATGCTCTCCTCCAGCA
TGATCCAATATCCTAGGTCCTACAACCCAGGACAATGGCT
CACAAGGTCTCCTGACAGACCAACAACCATAGGTTGGGTC
AACTCCACGCCCCTGGTCAGCAGGAAGCAGTTGGAAGATG
AGACCTCTACCCCAATGCCAAAGCTTTGTCATTGCTGTTC
TGTCATAGGGGGAACGTGGATTCCTGATAAGTAAGCAAAA
ATGAGGAAGGGGCCTCAGGTGGGGAGGGGCTCCAGGTGGG
GAAGAAGAATAAATAATTGTTCTGAGAGATGACCTCATTC
CACACAATGACCTTGTTCTGCACATAACCCTGTCTAGTAC
AACCCTATAAAACTTTCCTTCTGCCCCTGCCTCTTTGCAG
ACAGCCCCTTCTCTGCTGTGCTGCCCATTGTAATCTTGCA
ACGTATTTTCATACTTTCTTTAACAAACCTGCCTTTCTTT
ACCTATAGCTGTCTTGGTAAATTCCTCTACTACCTGTGAC
AACAGCCGCAGACAGTCGCATCTGTGAGAAACTTATCTTC
AGTGGTCCAGAAGATATGCTGCCTGCCCCAAGCAGTGGGT
CAAAACCATCTGGTCACATAACAGAGTACACACTGGGGAG
CAATTCACTGGAGCTTCTGCCAAAGACCTGGTAGGGGATT
TTCCAAGTGAGAGGTCAGAGAAGGAGGTCTCATCTGTGGT
CAACGTGGACTCAAAAGCAAGTGAAAATCTTTCTGTCGAG
GACATACTGAAGCAGCTTCCTTGTTACAGGGCATTGGAGA
AGGTCCCATGGAAGACCAAGGCAGCTTCAAGAACATGGAA
TACAATTCTCCTCTGGACATCATTTATGAAGGTAGCTCTA
AGGATGAAGACTATTCAGCTGCTCCTGAAAGATCTCAGCA
TAACATCTGGCAAATCAATGGATAAGGAAGAAGATGGTTC
CCATATGTCAATTTCACATAATCTTTGGTTCCCATATGTC
AACTTCATGGAATCTTGAGTGGATTCTGGAGAATTTCAGC
AGCGATGAGGATGATGCTTCAGCTTCCCGTGAGGATCATG
TGCACAATGACCTCGTTCTGCACATTTTACAGATCTGAAA
AGAAGATGCTGGCAATATATCATCAACTTCAGGGGAAAGT
AAGTGGATTCTGAAGAGGATAAGTGGTGAGGAGGACTCTC
CAGCTCCCTGACCACCTTCACATCACCAGTACACTCTTCA
GCGGGAACCTCTACACCAAGGTCCCTAAGCAGACATCAGA
GTGAGAGACAGAGATGGAGCTCCTTACAGCTAGAAAGTTA
TTTCTCATCCTGATAACTCTCATTGCATCATATGGGTCCC
ATCAGTACAGATATATCCAAATGGGCCACTCTTCTGTTAC
ATAGACTAAATTGCTCATTACCTTGAGACTCTAATTATAG
ATGTTTTCCTCCTTGCCATCTACTGTAAAAGAGTCAATCA
ACAGTGGGTTCCAGGGTCTCAGTGAACTTGTGGTCAGCCT
TATTCATAGGATCAGAGTTCACCTATAGAACAGAAAACTG
CTTTTAGTTTAGTGACTGTCCTAAATAAGTGGAGTACACT
ATCTGAGCTTTGCCATTTTTGTCTTTTTCATTCTTCTATC
CATCCTAGTTATCCTGGGAATCTCTCTGTTCACTAAACTC
ATTCCTGTTGTACATACTGTCAAAACTGTCCAACATGAAT
GACATCTTGTGCTGATGAGGATGAGAAGACATCCTCACAC
TCCAAAGCTGTTGGAAAGAACCTACGTAAAGGACCAGTGA
AACCATTTATCTGCTTTGTTGCTGTTTCATTAATTCACTA
TGAGACTATGTGCTTGGGCACCATGCTCTCTGCCTGAGCC
CAGGGCACCAAGAGAGGAGCTAAGAGGCCATCTGTGGGTC
GGCCCAGGCCACTCAGAACGATGGTGATGGTGACACTTGG
CTGGAATGCTCCTTGCCCCTGACCGCGAGGCCAGCAGCTG
GGATTATTGACACCTCTGCCTCCCAGCACAGGCCCCAGGC
AAGGACCAGTGGACTCCAGAGCACTCACTGCCCAGGGGCC
ACAGATGGTTGATCCAGCAGGGGCACCTCTTGGCCGGGTC
CCTGGTGCCCCCTCGTATGAACCAGCCTGGGGAACTAAGA
GCTCCACAGCTGTGGGTATAACACAGTGCCCAGGTCCGGG
ATTTGGGGTGGGGTAGTGGTGTTCAGGACAGGAGACTGGG
GCAAGTTGCCTGTGGACTTGTGAAAGTGAAAAGAAGTCAA
GGGAAATGTTTATCTCTGTCCTTGTCCTAATGCTAGCAGT
ATACGCCACAGGCTAAGGATTCCTTTTAAAGCCCACAGTA
TTCCCCCACCTAAGTCCCAGTATAACCATCATTTCCATGA
GTGCACATGCAACAGCTGCTATGCCAAGCTCCATGATTGT
ATTCGATCTTCACAAACTACTACTGCCATAAGGCAGTAGT
TAGTGGCATTTCCCATTTTACCTCCACGGAATCTGAGGCT
GGGGGATAAATAACTTGCCCATGGTGAGTGGAGAAGCTAG
GACTGGAATCGGCATCTGCTTTTCTCTAGAGCCTGGGGTG
TTTGCCCTTAAGTTGCTCTCCTGCCTTCTCTGTGGTGGGT
ACTTTCTAGTTACTGTTTGTGCTTTACCAAGAGGAGTTGG
CCCTGTTGCCTTCCTCACCTCTTCTTCCCTTCCTTACTTT
GGTGACTTCCTATGGCCAAGAAGAGGGTCTGCAAGACTGT
CTCTGTAATCCATGTAAAATGACTGGAATCTTTTGGAGAA
ATTGTGAAGTAGACTTGGGAACACACTAAAGAAGCCTATG
TTGGGAGCTTGGGGAAAAACAGTACCCGGAGACAAGTACT
CCAATGGAAGCTCTGCCTTCACTGTGAGAACATACCAGGG
CTATGTATGGAGGGAGACATGTGGAGCAGAACTAAGTCAC
CCCAGCCAACCTCCAGACCTGGGAGGCACCAGCTGATAGC
CAGCTGTTCCCCAGTCTCATGAGTGAGCCCAGCTGAGACC
TGAAGAGCTGCCCAGGCTGAATCACCAACCTATAGATTTG
TGAGCTGAAAGGAGAAATGATGAAGAAAATGTTCTTAGAA
TTCACTTCTGGCAGACTCTTGTCAGCTTTGCTTTCATTTG
TTAGTGAAATGCTTGACATCTTTCCTTTACTTTATAAACA
TTATGTGCACATTATTCAGAATTCTAATAGAAAGTAATTT
CCCATTAATGCAGGCTGTAAAATGCCATTTTACTTGAAAC
TATGCCTCAGGAACAAACAGTACAGGACACCTTTACACTT
GCAAATTCCACTCACAAATCAAGGAAGTCCAGTGTCAAGT
GAGACAGGGACTTAAAGCTACTGTCAAGGGAAATTTAGAA
GAGCAGCCTAGGACAGGCATAGGCAAATGGCAGACAGTGG
CACACAGCAGAGTTTGCAGCAGTGGAGAATCCAATTATAG
GACACTGAATTTTTTTTAAAGCCAACTTTTGCGTATCTGT
GATCTCTGGCTGACCAGCACCCTTCTAAGAACTTCATCTG
CCTAGACACTGAGATACTGGCCAACAAGGGGACAGAAGCA
CTGACATGCATGGCCTGGATAAGGAAGCCAAAGAATTCAC
TGTTCTATCAGTGTTTTTCCTTCTAGGTCGAATATATACA
GTGGACTTTCTTTGTGACCATTTGCTGACCACACAATGTC
TGCAATCATGAATTTTGGAAATAAATAATTCCCAATGCTC
TTAAACAAATACACTATGATCTGTGAACTTTAAAAACTGA
CTTAAAGTCGCAGTAGTTATTTTAGAGAAGGTCATGAATA
TCATTATGGACCTAGTCCAGCAGTCCAGTAAACAGAAATA
ACATGACAGATTTTTAGCAGAAATAAGTAGTACCTGATTC
AAGTTACAAAATAATTTCAAGAAGCCCCGAAAGAGCATTT
TCCCTTTCCAAAAAATAAAAGTGGATTTAGTAGAAGAAAT
GCAATGATTAAGAAACTTTAGAACCTATTAACAGCAACGT
TAGTGAGAAGGTGAAATTGTGTGTTATTAATAACTGTTAC
CCTGAAGAAAAAGAAAAAAAGAAAATAGAATACAAAAAAA
ATTTTTTAAGAGAAAAAAGTTTTAAAAATTTCAAAAAGAA
ATTGTATGTTAGTTATATCAATAACAAATTTAAAAAGACA
ATTACAAATTCTGAAAAAACAAATCTGTGCAATAAAACAA
GGGCTAAGTATAAAGTTAATTACGATGAGCATTACTTTGA
GAATACAAGAGATTATAAACATTAAAAAACAATACATGGC
CAGGCATGGTGGCTCACACATGTAATCCCAGCACTTTGGA
GGCCAAGGTGGCAGGGTCACTTGAGTGCAGGAGGTCGAGG
CTGCAGTGAGTTGTGATCGCACCACTGCACTCAACCTGGG
CAACAGAGAGAAACCCCGTCTCAAGAAAATTTTTTAAAAA
TTGTATTTATTTTAAAAAATGATACCCTAAAATATTACCT
TGGAACTTCCCAGGTGTGATTTTTATTCATTGTGGTCAAT
CACATGTATGTCTTGGATCTATGGAGAAAGAATTTTACAC
AATCTTAATAGCAAAAATTCTATTAAATCAACATAGAAAC
AAAGTATGGACAACTTAATTACAATTACAGAGAACCATTT
AAACTCTATGAAAATTAGCTGTTTAAAAATAACGTTAGAG
TTGGCTAGGTGTGGTGGTTCATGCCTGTAATCCCAGCACT
TTGGGAGACCGAGGCAGGTGGATCACCTGAGGTAAAGAGT
TTGAGACCAGCCTGGCCAACATAGCAAAACCTCATCTCTA
TTAAAAAGTACAAAAATTAGCAGCGAGTGGTGGCATGCAC
CTGTAGTCCCAGCTACTTGGGAGGCTGAGGCAGGAGAATC
ACTTGAACCCAGGATGTGAAGGTTGCAGTGAGCTGAGATC
ACGCCACTGCACTCCAGCCAGGATGAGAGAGCGAGACTCC
ATCTCAAAAAAAAAAAAAAAAGAAGTTAGAGTTGACAGAA
TTTGGGGGTAGGATGTATAAGGAACATGTAAGGATTCCAA
TTGTTATGGGACCTTGTGAATATTAAGTACATAGATACAT
AGTAAACATGATAGATCCAGAAATACAGCTTGAGAAAGCA
CTTTAAAAGTTACAAACATAACCACTAGACAAACTGAAAA
TAATAATGAGATAATAAGAGTTGGGCAGCAGAGACAAGTA
GAATGATTTTGTAATGAACCCAAAATTTGATTTTTTTGAA
ATTGTGAGTCCTGAAGGAAAAGTTTTAAGTGTGTTTTTAG
AATTTTGCAGGAAAATACCAAAACTATTATACACAGAAAC
AAAAACTGGAAATCTATAGCTGAGTAGGTGTGCTGTATCG
CCTGTGCTGGGCTCCTCAGAGCAGTATAGGGGAGCAAATC
AATTTACATGTAGAAAAGACAGGATGAAGAAATTCTGGCA
CTGATGTTATTGTGCAGCACTGCCTATCAAGCATGGAGAA
GTCTTTTAAGAAGGCTGCCTGCATCCTCTGTGGCCACCTA
AAGCTGCTGCCCATGTTTCTCAGGGGGAGACCAGGGATGA
TCGGCCCTGATTTGTATAGCCTTCCCAATTGGCTAAGAGA
GAAACAGAAGCTCTGCTATTCTCCCCTTCACATGGAATCC
CCCCTGCTTCACAGTTCCTACATTGAGTGGGATAAACTGG
GCACCTAGGCCTAAAGGTTATCATCCTTATAATGCTCAAC
CACATTGTTTGGGTTTCATTGGTACAGATACCTCCAAATG
GGTCACTCTTCCATTACACAGGGTCAATGGCTAGTTACTT
TGGGCCTCTATTTTTAGCTATTTTTCTGCGTGTCATCTAC
TGTAAAAGAGTCAATGAGCAGGAGCCTCTGGGGACTCACT
GGATTGTTTTCAGTCCCATTCAGATGATCAGGGAATTCCT
TGGTGGCTGGTGACTGTTCTGAGATGGAGTGTGCTGCCTG
TACTTCATCATTATGGTCCTTTTTGTATTCATCCGACTAT
TCTGAGAATTTCCCTGTTTACCAAACCCTTTCTTGCTATA
CATGTGAGCCATGACTCATAAGTAAATGTTAAAGCATGTT
CATTTATAAAAGAAAAGGAAGAAGGCCAGCTGCGGTGGCT
CACATCTATAATGCCAGCCCTTTGGGAGGCCGAGGGGGGT
GGATCATGAGATCAAGAGATGGAGACCATCCTAGCCAACA
TGGTGAAACCCCGTCTCTACTAAAAATACAAAAAATTAGC
TGGGCGTGGTGGCAGGCGCCTGTAGTCCCAGCTACTCGGG
AGGCTGAGGCAGAAGAATTGCTTGAACCTGGGAGGCCGAG
GTTGCAGTGAGCCAAGATCACGCCACTGCACTCCAGCCTG
GTGACAGAGTGAGACTCGGTCTCAAAAAAAAAAAAGAAAG
AAAGAAAGAAAGAAAGAAAAGATGTAAACATCACAGAGTG
TAGGCACACAAACCTAGATGGTATAGCCTACTACACACCT
AGGCTATACGGCATAGCCTATTGCTCCTAGGCTACAAGCC
TGTCTAGCATGTTACTGTATTGAATACTACAGGCAATTAT
AAATAATAAGTATTTGTTTAGATACACATAGGAAAGGCAC
AATAAAAATATGTATAAAAGGTTTAAAGATGATACACTTG
TATAGGGCACTTCCTGAATGAAGCTGGCAGGACCGGAAGT
TGCTCTGGGCAAGTCAGTGAGTGAGTGGTGAGTGAACTGG
AAGACCTAGGACATTACTGTACACCACTGTATACTTGATA
AACACTGTACACTTAGGTTACACTAAATATATTTCTAAAA
ACTTTTTCTTCAATAAATTAACCTTAGCTTACTGTAATTT
TTTACTCTATAAACTTTTAAACTTTTTGACTGATAACACT
TAGCTTAAAACACAAATACATTGTATAGCTGTATAAAAAC
TTTTTCTATTTTCACTCTATAAGCTTTTACTATTTTTACT
TTTTGTGTTTTTGTGTTTTTCTTTTTTTTTTGAGACAGAG
TCTTACTCTGCCACCCAGGCTGGAGGGCAGCACAATCAGG
GCCCAATGCAGCCTCAACCTCCCAGGATCAAGCAATCCTC
CTACCTCAGCCTCCTGAGTAGCTGGAACTACAGGTGTGTG
CCACCATGCCTGGCTACTTTTTACATTTTTTGTAGAAATG
GGGTCTCACCATGTTCCCCTGGCTAGTCTCAAACTCCTGG
GCTCAAGCAATCCACTCGCCTTGGCCTCCCAAAGTACTGG
GATTACAGGCATGAGCCACCACACCTGGACCATTTTTTAC
TATTTTTAAATTTTTTTATTGTATATATTTTTACTGTCTA
AACTTTTTTGTTAAAAATTAAGGCACAGCCACGACCATTA
ATCTAGGTCTACACAGGGTCAGGATCACCAATATTGCTGT
TTCCCTCCACATCTTGTCCCACTGGAAGGTCTTCAGGAAC
AATAACACACACTGTTTTAACACACACTAATTTAACAATG
TTTTCTTCTGGAATGCTTCCCGAAGGACCTGCCTGAGGCT
GTTTTACAGTTAACTTTTCATATAAGTATATTTTGTATAT
ACTCTAAAATAATGATATATAGTATAACAAATACATAAAC
TGGTAAGAGTCATTTATGATCAATTATCACAGACTGTACA
TAATTGTGTATGCTACACTTTTATAAGATTGGCAGGGCGG
GTTTGTTCACACCAACATCACTACAAACTCTTGAGTAATC
CATGGCACTACAACAGCAACAACATCGCTAGGTGGAATTT
TTCAGATGATAATCTTACATATATGCAGTCCTTTGTTGCC
TGAAACGTCGTTCTGTGGCACATGGCTGTAGTTGCTTACT
CTTGTTTTTCTGTGCAAGCTTGTAAGTTTTTAGAGGACAG
TAAAGGTGGTTTGCCATTTTTGTATCCCCAGACTTTAACA
GAATACCTGTCACACATATCTGATGGACAAATTGATTCTC
TTTGATATAGCACCCAAGATTAACAAACTATAGAAATGAT
CCCTGAAAGTACAGTCTTCACTCAAGATTAATATTACCAT
CTTCAGCAAGAAATTACAGTTGTATTTTACCTTGAGCGAC
TAAAGCCTCTTGAATTAAGTGAGATCATAACAAGACATTA
TGCTTGATGGATTCTACCTATGTGAAGCTTTAAGAAAAAA
CTGCCTAATCTCTTTTTTTTTTTTAAGACAGAGTCTCCCT
CTGTCACCCAGGTGCAGTGTCACGATTTTGGCTCACTCAC
TGCAACCTCCACCTCCTGGGTTGAAGCAATTCTCCTGCCT
CAGCCTCCTGAGTAGCTGGGACTACAGGTGTGTGCCACCA
GGCTGGGCTAATTTTTTTTTGTATTTTTAGTAGAAACGGG
GTTTCACCATGTTAGCCAGGCTGGTCTGGAACTCCTGACC
TCGGGCAATCTGCACACCTCGGCCTCCCAAAGTGCTGAGA
TTACAGGTGTGAGCCACTGCGCCCAGCAGCCTAATCTCTA
TTATAAGGGAAAAGCATGTGATTCATTTAGAGAAAATATT
TATCTAAATTTAAGCTTATTGCTCTGCAATATTTTCTAGT
GTTCTCAGTTGTACCACTCTCTAACTTTGGACAAATCACA
TGTCATCTCAGAACCTTGAGGTCCAAATGATAAAATGAAG
AAAATGACACTTGATATCAGAGAGGATTTGTGCAGAAACA
TATGCTAATAATGAAGCATAGTTCTTAAGAAAATAGGTGT
GAAACCAAGAAAATAAATGGCAACCATTTTTAACTTTCAG
AGAAGTAGTAAAATAAATTCATAACACAATTACAGCATAT
TATTATGCAGGTTCTTCTAATGTTGCCATCTTTGTGGAAG
GTAATTTCTCCAAGATAAAATTCTTGCAACATGTCACTAC
ATCAATAAACAAGAACAGTTAGAAGAGAAACAAAGCACCT
CTCTGAGTCCATCTTATAATGTCACGTCTAAAGTTTCATG
AGGAAGGCATCAGGGCATTTCCCACATTATTATATATATT
AAAAATAATTAAACTATAGTTGAACTTATCCTTAAAAACT
AAATTCCACTTGCTTTGTTACTCATTACTCTCCATTCTCT
CTGTAGACTATACTCACATTGCAAAGGACATAACTGAGAC
TGCTGGCAAACTTTGATATGGATGCTTTGATAGAAAATAA
TATTGTATCAATGTTAAATTTTCTGAATTTGACAACTGAA
TTAGAGTTATGAAGAGAATGTTCTTGTTCTTGGTGATACC
TACTGAAGTATTTAGGGGAAAAGAGGCATGACATCTATAA
CTAATTCTCAAATAATGCATGCTGGGGGGAGATACATATT
TCAAAGAGAAGTAATAAAGCAAACTTAGTGAAATGTTAAC
AAACCACGTAAACTCTCTGGCACTCTATTTCTTCATCTGC
TTGGAGATAAAAAGAGGGCTGAACTATTTTGGTTTTATTC
ACACTTTCATGAAATCCATTTAGGAGTTGAGGTCAGCATT
AGAAAAGTGTTATTAATGAATCTGGATAAAGGATTTAAAA
GCATTTAAAATCAAAACTAAAATAAACTAATACCATATTT
ATATAACACCAAGGCACTCTAAGCATGAAAAGATAATGGT
TAACTACATGATACCTGTATACTTCCTCTCCAAACTAATT
GAGTTATATGCTTACAAGAGTCAATTTGCATTTGTACTCC
AAAGTATTTATGTCTATTATACTTATAGAATCTATTTAAA
TATGTAAATAGATTTCTAATGAAATACAAATAGAAAGTTA
TTTTCTATAAAAACTAAGTTGATTAACATGAACAACAAAT
AAAAATTACTGTAGAACTAGGCATAGGTAAGGCAAATCTG
TAAAACTTTGGAGAAAAAATTGTACAAAAATCTAGACTGA
CTGGGCATTCAAACTGCTTGAAAGGTGTCTTTAACTTCTT
GTTCCACTTTGAAGAAAATGAAACTGGAAACTGTAAACAA
TGCAAATTGTAACAAAGACAAATTGTTCCAACAAGCAAAC
TCATGCTCAGATAAAAGGTCTTGGGCCTACTACCAAGACT
GGTGAGTGAACATATAATTATACATTTGAGTCAAAATAAA
ATGACTAAAGTATATATTTGCCATTTTAAAATATGTACCA
CTATAACTGACTTTTTAAATTAACTAATCAATTGGTCCCA
ATTTTAGGGGAAGAGAGTGCCTCTACTATTGTTTTAATTG
AAAAAGTACTATACATGGTAAAGATATTCGAATGGTACAA
AACACTACACATCAAGAAAGTTTCCCTTCTGTATTAGTCT
TCTAGGGCTGCTATAATGAAATAATATGGACTAGGTGGCT
TAATTACAGAAATTTATTTTCTCACAGTACTAGAGGCTAA
AAGTCCAGGATCAAGGGGCCATCAGGCTTGGTTTACGGTG
TGGCCTCTCTTTCTGGACTGCAAATGGCCATCTTCTGTGT
TCTCATATGGCCTATTCTCTGTGCCCATGCACTCAGACAC
TAGCTCCATAGGATTAGGGTTTTGCCCTTCTGACTTCATT
TAACCTTAATTATTGTTCTAAAGGCCCTATCTCCAAATCT
AGTCACACTGGAAGTTAGGACTTCAACATATGAATTTTGA
GGGGATATAATTCAGTCCGTAATACTTTCCATGCCAGAAT
CACCGTCCTACTGATGTGTGTGTGTGTGATGCTCAAATGG
AAGTAGAGTCTACACATTATTTTGCACCTTACTTTTCTCA
CCTTATAGCATCATACAGGTATTCCATGTGAGCACATATA
GATCTATCTAGTTTATTTTAATGGCTACATACCATTCTAT
TGAATGGCTACATTATGACTTATTTCAGCGATTTCCTATT
GCTGAACAGTTAAGAGGTTTTTTTTCACTCTATTACAAAA
ATCCTGTAACAGATATTTTTATAGAATACTTTTATATACA
ACCTGTATACCCATGGGATAAATTTTAGAAGTAAAATTGT
TAGATCAAAAAGAACTTCATATAAAGTTTTGATACATATA
ATTACCGTGAACTTTTAAAAAAATGCACCAATTTTTATAC
TCCTACTAAGTGTTTAAGAATGCTTGTTCCTCCCACCCTG
CTCTCATACTACACACACACACACCCCCCCAATACTGTAG
TATCAATTTTTTTATTTTTGTCATTGAGCTGACACAAAGG
ACCAAACTGTCAAATCAGACATTTTACTCAGTATCAAGCT
TTACTAATAATTTCAAGAACACCAGTAATTCCCAGGTCCT
TTCTTCTTGCTTTGGATGCATCCTGGCCCAGGACAGATGT
GGTTTCTAAACCAAGAATATAGTCATCCCACTTACACAGA
AGGAGCCAACTCAGTTACAAAACACTTCCATTTTACGCTA
AGTTATATAACTTCCGCGGTATTTTCCAGTTAATCGTACC
CCTGAAATCCACACTGATTCTGTTTCGTTTTGTGAGAGGG
AGTCTCGATCTGTCTACCAGGCTCGAGTGCGGTGGCGCGC
TCTCTGCTCACTGCAACCTCTGCCTCTCCGGTGCAAGCGA
GTCTCCTGCCTCAGCCTCCTGAGCAGATGGGATTACAAGT
GTATGCCCCCACACCCAGCCAATTTTTGTATTTTTGGTAG
AGATGGGGTTGTACCATGTTGGCCAGGCTGGTAAGTCCTG
ACCTCAAGTGATCCGCCTGCCTCAGCTTCCCAAAGTGCTG
GGATTACCAGATCGATTCTTAATGTGTTTACCATAAACAA
TCCCAGGACAATCCGGGACATCTTGATAGAGGAATTCCAT
AAATATGGACTCTTCAGCTAGCAAATACCACTGGTCTGTT
TGCCAGGAGGTCTGTAATTACCATATTTATAAAAATTACA
CGCTCGCTTGCTTGCTTTCCTGAGAGTATTTCCCTACGAG
AGGAGAGACTGGATTGAAGATCTTCTGCTCAACTCCTTTC
TCAGTCACTGATAGAGGAAAAATGGTATTTCCTTGTTCAC
TTTTACATTTTAAGTAATGTTGAACATTTAGCAATTAAAT
ATTGAAAGCTAGAAGGGAGATGAATCAAGAAGCAATTACC
TTAGCAGACTTGAAAAGTAGGAATTCCAAGCAGGCCATGA
AGCAACCCGATGCACACAGTGAAACCCTGCACAAGGCTCT
GGAATTGGAAGCACCGGGTAAAGCTGAAGAGAGCATGATG
TGAGCTAGAAATAAAGGGGGAATGGTAGAAAGTCTGTTTA
AGAATGAATCAGATGCTCAGATTCCCTTTGTTATCCCATC
AAAAGCCCAGAGATTTAGTCTTGGGAGAATAAGCAAAACG
CTGATTCTCTAGCTCGGAGGACAGCAGGCACTCTTAAGGA
TGAAGGTGTCATGTTGCAAAAGGGGAAAAGAAAATTAGAG
GACTAACATCTGAATAACTGAAGCTCACTAAAAAGAAAAT
GGAGGAAATAAGTAACTCAAGTTGCTTATTGAGTTACTTA
TTTAGAGTTCTGATTCTAAGCTCAGTGCTACTTATAATAT
TTTAGGCTTACTGGTATATTTGATTCACGTTAACTGTAAA
ATGACATTTTCTAAGTTTTGGAAATATTGGGGATAGTCAA
AGGGACTTTGTTCAGGTGATTAAAGGGTGGGACTTGCATT
ACCCCTCTCCTAAGTGACCATTCCAAAATGACTGGTGGGA
CTAAAGAATTATGGTTAAAAAACAAAGAAACCCAAAGAAA
GGATTATCCATAAAAGCTATGCAATGACGTGCTGTTGGAG
CTCACTGACCACACCTTAAGTTGTCTATGCACAAGAGACG
AGGCTATAACTAGCTAAAGCTCCAACTGGCTAAGGCACCA
AAGCCAGAAAATATCCTATAACATGCAAATATATAGACAT
AAAATCAACTGTAAGTGCTGGGCACAGCTGCTTGTGCCTG
TAATTCCAACTACTTGGGAGGCAGAGGCAGGAAGATCACT
TTAGACCAGGAGTTCACAGCTGCTGTGAGGTATAATTGTG
TCACCGCACTCCAGCCTGGGAGAAGAAGTGATAACTCGTC
TCAAAAGAAAAAATCAGCTGTAAAAGGAAAAATGATGTCT
GGGTTACCTGTGGAGTCTGGGGGTAGTCCCACTATCACGC
CTAGACAGAGATATAAACCATGAGAGGTTTCTAAGTGGGC
CGTTTCAGTCCAAGTCAGCAACTTGGCATAAACACAGGCA
ACTGAGTTTAGCATCAAGCTTTCAGAACCTTCAACTGACA
ACCCAACGGCTGTTTCTAAATCTCAGACCATTTAAATCAG
AATCTAGGTAACACGTGGGCACCTACGCAGTTTTAAAAGC
TTTCCAAGTGATTCAACTCCAAGTGAATCAGAGTTGAGCA
TCATTGCCTTAGTCATGGCATTTTTCAAATTCGTTAGTAC
AGTTTTACATTAAAAAAAAAAATCAAAAGAAGAGCAACTT
TTTGGTAAGAGGGTGTCTATTCTTTCCTTTAGTGTCCTCA
GATCTTTCCTCCTGCTGTTTTGTCTACTCTTGTTCTTGAA
CACCCCCTCTTATTTTTATATCTTTAGAAAGTGCCTGGCA
AAGCATTTTAGACAGTTAAAATACTCTATCAACATAGGAC
CCATAGACACTGTATTCATTTTAAAAGATGTGTAGTGAAT
ATGATTCAATGAGTAAAATAATCCAGCTGGGGCGTGGGAG
GAATGGATAATAAAACAAATAAGAGAACGGAAAAACAAAA
TTAGGAATTGTTTTTGGTAGCCAGCTACAGCGGGCTTCGA
GATCTAAACATGATACCAAATTGGGCGGAGGGGGAGGGAG
TGAGGGAGGAATGGGCAGAGTGGCGGAATGGCCTGGCAAG
GGCGATTTCCCTGAAACCTGAAGGCTTTCAGGTTACAACT
AAGGGATACCAGGAAAAGAACACCGAGCCCTCGTTCCGTA
TCTATCTAAACTAGCTGTGTAACTTTTTTTTTTTTTTTTT
TTTTTGAGACGGAGTCTCGCTCTGTCACCCAAGCTGGAGT
GCAGTGGCCGGATCTCAGCTCACTGCAAGCTCCGCCTCCC
GGGTTCACGCCATTCTCCGGCCTCAGCCTCCCGAGTAGCT
GGGACTACAGGCGCCCGCCACCTCGCCCGGCTAGTTTTTT
TTGTATTTCTTAATAGAGACGGGGTTTCACCGTGTTAGCC
AGGATGGTCTCGATCTCCTGACCTCGTGATCCGCCCGTCT
CGGCCTCCCAAAGTGCTGGGATTACAGGCTTGAGCCACCG
CGCCCGGCCTAGCTGTGTAACTTTAAGTCAGTCTCCTCTC
TGAACCAGATATTCCACCTATCTAAAGGGAGGAGCCTGGC
CTAGGAACCCCTAACATCTCTTTCCAAGTGTAGCTAATTC
TGTAAACAAGGGATCGAACAGATCTCCTTTCTTCAGAAAA
GGCCCCAGACGAACCCGAAGCAGGTCCACCGGATCGCGAC
CGGAACCTGGAGAACCGGTGGTCGTTCCTCCCCTAAAGCA
CAGCATAACCTTGGAAAGCTGCACCTAAACTGCGTGTGGG
TCCGGGCTCTTTTAGGCGAAGCGCGTTCGGCGGAATCGAC
TTCCTCGACTATCTCCATGCCCTGGACCCGCCCTCTCCGC
CTGGCGCCAGGCCGCCGAGCGCCGATCGGCTCGATGAGCG
GAGGCGCTTCTGCGGCGCTGCGGCCGACGCCGGGTCTGCA
TCCACTGTCTCCCCCTCCCAGCTTTTTACCTCGGCTTCCC
ACTCCTTCCCCCGCCCGCCCAGCACCGCCAGCCCGGGAGA
GCTGCCGGGAGTTCCCCGGGAGCCTCAGGTACTGGCGCTG
GCCTGTTCCCAGCGGGAGGGGCTGGTGTGAGGAGGAAGGA
AACGAAGAAGACGCCCTGCCTCGCCGCCCCCCGACGTCCT
AGTCGGGCTGGTCGGCCGGCCTCCGGCATCTAGGAAGGGA
CCCCGGAGTGGGAAAAGGCTGGGGCCCGGGGTGTCGTGAG
GAAGGAAGACGAGGACAGGGGTGTGCGGACGGGGAGCAGT
TGAGGAAGAGAAGAATTGGAATGGAAGGGAACTCTGGGTG
ATGGGAAGAAAACAGTGCCATGGATGGGGAAGGTTTGTTA
AGAGTGGGATGCAGTCAGGAATGCCAGGGGGTACCGTGGG
GCAGGAAGGGCCAGTGTTAGGAGCAGATATATCCAGGGAC
GTGGCCTGGTGCGACAGATTGGGTGTGGGGGGTGAACGGA
GCTGCCTGGAATTGTGTATTTAAAGGGCTCAGGAGAAAGA
GCGCCAACCCTGCTGTGTTTATAATGACCGGAAGGTGGGG
GTGAATCGTTACACTTGACAGGTTTTGCAAATGACATCTC
CGGTTTGTGTCCATCCAAGTCACTTTATTTCTGTGAAACT
GCATCAAGCAAGACGGCTGATGACAGACAAGGAAGACGAG
TCAGAAAGGGAATGGAGGCTGGGAAAAGGAGAGCCTCTGC
CCAGATTCAAAGCTGTTGACTAGATAACGTACTACTTACA
AAAATGCATACATAGACATTTAAGTATATGCCGATGTATA
AGAAGCATACGGTGATGTGACTTTTTTAAGTGAATTTTAT
AGTGGTGGTCTGTCCTCAATGTGGAAGTACATGATGGCTC
TCTTATTTACATGTATACCTAGTCACAAACACCTGAATTC
ACATGTCTTTTTTGTAGGAGAATCTTAGGCGGACTATATC
CTTGTCTACTTTCTGAGCGTGATTCATTTCTACTAGTTGT
TTGATACACATGTCATCAGTTACTAATAATCACCAGTTGC
AAATAACGTCAAAGTTCATCACGGTAGCTAATTAATCTGC
CTACTGCTTTGCTGATGGGCTTTCTATTTGTTGCACATGG
TTTCCTGGGATTAAGAGACCTGAATATGGGGTTTGCTCCT
CCTTAAGATTGTAGTTTTACCCTATGTCTCATAAAGGCAT
TATATAAGTCAGCCTGTTGTTTGCTTTGAGATGTTGAGGG
AGCCTCTTTGCAGGGGTTAAAATCTAAATACAGATATAGT
TAAAAGCACAAGTTCTTCAGTCATTTGCCTTGTCATCTGT
TTTTCCATGCATTCTGTTACATTTCTGCAAGAATTAAGTA
TTCTGAAATCAAAGTATGAGGAATAAAAGGGCCAGATGTA
TGTGACAGAAATATTGTGGAACCAAGAACTCAAGAGCTGT
TAGGCAGCAAGAGTTTGGTTTTTGTTACAAGTGAATAATT
TCTGATTTGGAAGCATTTCTTTCCAAAGAAAAGTGTTTGT
GTCCGTTTGTTTTGACAAGCAGCTGACTTAAAATATTACT
TTTATTTGGTTCGTGAAACATGATTCTGGGATTATTCTTT
TTTAAGTGTATATCATTAACCAACAAACTGATATCTAACT
ATACCTAATTTAAAGGGCTGTGTTTCTTCTTGTGGAGAAG
GAAACAGGACTATTGGGTTGTTACCAGGAAGTGGGTCTTT
CTAGAACAGAATTCTGTAAACCTGATGAGCAACTAATTGA
AAAAAAACAGTTAAAACTGATAATGCACAGCCATTGATTA
ATTTAGGCCTGTATCTCTGCTGTTTCAATGAGTGTAGTGA
CTAACGTTATCGTTACTAAACTTTAGTTTTCTCCTAGTTT
CTTGGTGCCTACTTCAAAGAAGGGTCATAAAGAGTAAAAG
AAAATGCATGCATATCACTGAGCACAGTGCCTAGCACACA
GTATAACATTATTTCTGAGCTATCCTGAATTGCTGAGTAT
TCATCTACCATCTAGTCAAAAATACTGAAAATTCATTATT
TGCATAGAACAACTTTTTCTCAAAAAAAATTTTTAATATG
TTGCATACACAAGCATTTTCCTGGAAAGTCACAATGCATA
TTAGCATATAACAGGATGTGAGTCATTCTGTAGCAAAGAA
AACTAGTTTTGTTTAATCCAGTTGTTTGATAGAAGAAAAA
TTGAGTTTCTCCTATTCTCTCTCAACACAGAATACTCCTG
TGACCCCAAAAAGACTTCTCCTCACAAGCAAGCAGGCAGT
TCTGCAGCAGGTTCTCCAGCTGGGTGTTCTCTCATTCAAT
TCTGATACTGTATACCTAGAGATAGCATCAGATCCTGCAG
GTTGAGGGCTTAAGCCTACAAGATTCCCCCCTTCAGGTGC
CAGTCACAAGTTCCAGGTTGTTTTACCTGTGCTTCCAACT
GACTGGCTATAAATCATAGTTCCCACAATCCCTTCCTTGT
GTTCCATTTATTTGCTAGAGTGGCTCACAGAATTCAGAGA
AACACTTTGTTTACTGGTTTATTATAAAGGATAGAGATCA
ACAGCCAGATGGAAGAGGTGCATAGGGCAAGGGGTACAGA
GCTTCTGTGCCCTCTCCAGGTGTGCCACCGTCCAGGAACC
CTCTACTTGTTCAGCTTTTGGGAAGCTCTCTGAACCCTGT
CCTTTTTGGGTTCTGTGGAGTCTTCATTAGTAGGCATGAT
TGATTACATCATTGGCCATTGGAAATCAGTTCAACCTGGA
GCCCTCCTCCCCTCCCAGGAAGCTAGGGGGTGGGGCTGAA
AAGTCACAGTCTTATAATCATACCTAGGTTTTTCTGTGAC
CAGCCTCCATCTTGAATCTATCTGGGGGCTAAGCTACCAG
GCATCTTACTAGCATACACAAGACACATCACTGCAGGGAT
TCCAAGGATATGTCAGGAAATGGGGATTAAAACCAAATAT
ATATATATATATTATAAATCACAATATCACACAGTACTTA
CCAAACTTACCCCTTTTTATGGAGTACCAATGGGACATTA
TAGTTTGCAGAATATTTTTGCATGTATTATCCAATTTGAC
CATCCCAACTCTGCCGAAGCCTGAAAATCACTATTTTACA
CATGAAGAAACTGAATCATTGTTTAAGCAGCCAACTAAAA
GTGAGAGAAATAGACATGTTATCCTGTCTTCTGACTCCAA
ATTTAAATTGTAAAGCATTTAATGTCTCAGTGAGACATCT
TCCCTCTACTGTCTGCTCTTTCATTTTATAAAAATCTATC
TTAAGTCACTCATATCCTACACATGTTCTCTTAGGGCAAT
TACATCCATTTTCTCATAGTTTTAACTATTTCTTATGTGT
TGAGGTCTAGCATGGAGGCCCCATTCACTGGAATGGAACA
AGTGAGAGGGGAGGAACTGAAGTCAGAAAAATGAGGGAGT
CACCATTATATGGGGTCTTGTGTATATTGTTTTAAATACT
TTAGCTTATACCCCAAAGTCTCAAATCTGATGAAATTTAT
TTTCTCTTTAAGGCAGTGATTATCCTGTTGAGAAGTAGAA
AATACTTCACAAGTAAAAAATATGCCTCCCAAGTTTAAGC
GCCACCTCAATGATGATGATGTCACGGGTTCTGTGAAAAG
TGAAAGGGTAAGTTCAGAATCTTAAGCTTTAAAAACAAAA
GATTCAAAATATGTTTTCATTCCCTTTGTAAATAATAGAA
AAAAACCATCCGGGCACGGTTGCTCATGCCTGCAGTCGCA
GCACTTGGGACACTGCAGCAGAATAGCTCGAGCCCGGAAG
TTCAAGACCATCTTAGACAACCTAGGGAGACCCTGTCTCT
ACAAATATTTTTTTAAAAATTAGTGAGGCATGGTAGCACG
CGCCTGTGGTTCCAGCTATTCGGGAGGCTAAGGCAGGAGG
ATCACCTGAGCCTGAGAGATAAAGGCTGTGGTGAACTGTG
ATCTGCACTCCAACCTGAGCAACAGAGCAAGACCCTGTCT
CAAAAATTAATTAATTAATTAATAATAGGAAAATCAAAAG
TTTATGACTATATTTTTTTTTTTTTTTTTTTTTTGAGACG
GAGTCTCGCTCTGTCGCCCAGGCTGGAGTGCAGTGGCCTG
ATCTCAGCTCACTGCAAGCTCCGCCTCCCGGGTTCACGCC
ATTCTCCTGCCTCAGCCTCCCGAGTAGCTGGGACCACAGG
CGCCTGCCAGCTCGCCCGGCTAGTTTTTTGTATTTTTTAG
TAGAGACGGGGTTTCACTGTGTTAGCCAGGATGGTCTCGA
TCTCCTGACCTTGTGATCCACCCGTCTCGGCCTCCCAAAG
TGCTGGGATTACAGGCTTGAGCCACCGCGCCCGGCCCAGT
TTATGACTATATTCTAATCCTAATTGTTTTCTTCATAGTA
AATGTATTTAAAAACATGTTACTCAGATTGGTGACAACTG
AATCCTACTTCTATTATTGATCAAATCATTATTCTCATAG
CTTCTTTCTAGTTTTTGAAAGGGAGTATTATACAAATACA
CAATATCTTTTTAAGAACTTTGAAGCTGAATATATTTGGA
ATTTTTCAGATTTTAGAAAGTTAAGAACATATTATGTAAC
AGCATTTTTGGGGCCTGGACCAGTGCCTCCAAAAATATTA
GTATTTCTCAGTGAAGTGTATATTTAGTTATACCTAACTA
ATGTAAATAAAGTGTGTAAATAAACTAGCTAACATCAGTT
CAGGTCAGAGTTTCCTCCAAAACCTTTTGATTTTCAGAAA
CTTTTAGATTTTGGAATTCCAAATAAAGGTCTCCAGACCT
GTAATTATCTTAGGTTCCAGAGTATCTTTCATATAATGCT
TCAATTTCTAGTTTATTCCAGAACATTCTGTGCAAAGATA
CATGAATCTAGAAATTATGCAGCATTTTGAAAGACATTTT
ATATGAATGTTGTAGGCAGATTACTTTTAGAATAAATAAT
ACATATTTATTGGGGGAAATAATTCACATTCTTATTTTTT
TAATGCACCATTCTGAAGCCCTCCTTCCCTTCCTTCCTTG
CCTTGATTCATTCGACAAATATATATTGACCGCCTACTGT
GTGCTAGGCACTGGGCTAAAAATTGGATGACATAATCTGT
GCCTTTGCAAAGCTTTTAGTCTGCTTTGTTTTACATGCTC
TTTTTGGACAACCTCAGAACTTCATATTATCCACTCTGTC
CACCATCTTATGACTTTTAGCCCTAAGTTTATTTTAGTAC
AACACAGGAAACGTTTTCTTCCCCTTAATCTAACCCTTTG
TACAGCTTTTTGGGTTTTGTGTGTTTTTGATGGTTTGTTT
TTATTTTTTGAGACCAGGGTCTCACTCTGTCATTGAGGCT
GAAGTGCAGTGGTGCTATCACGGCTCACTGCAGCCTCCAC
CTTTTGGGCTGAAGCTATCCTCCCACCATAGCCTCCTGAG
TAGCAAGGACTACAGGTGCATGATACCACACCCGGCTAGT
TTTTGTTTTTCTTATAGAGATGGGGTCTCGCCGTGTTGCT
CACGCTGGTCTCCAATTCCTCAGCTCAAGTGATCCATCTG
CCTTGGCCTCCCAAAGTGCTGGAAAGTGCTGGGATTACAG
ACATTTGACACTGTTCTCAGCCTGTTTTTTTTTTTTTTTT
TTTTTTTTTTATGGGGAATAGAATCCACCAATAGACTAAT
TGTTAGCAAGCTTTAAAAAATAAACTTTAAGGAGTCACCA
ATGATTTCCATGTTACCAAATCCAATTATTCCTTCTTTGC
CATAATTTCAACTGCTTACCAGCATTTGGTGCAGTTTCAA
CAATTTTGGTCACCTGTCTTTGCCTCCACGCCATGGTGAA
ACTCTTAGTGTCTGCTTGAGCTATTTCCCCATGCAAGGAA
TTGAGAAATGCCTTGAGGAAATAAACCAATCTGGGTGAAC
TGGGAAGGCTGTGGCAGAGAGAAGGCAGAGAATGATCAGG
GATTGAGAAATCACTCACAGGGATAAGCCAGGGTCTCTTT
CTTTATGTAATATCTTTCAAGATAAACCTCCAAGAAAAAG
TGATTCAGAAAATTTGACATACCTGTGCTGGAATTCCATA
CACTGAAGAATTACTATCAAAAGCATGTCTTGGCCAGGCA
TGGTGGCTTACGCCTGTAATCCCAACACTTTGGGAGGCCG
AGGCAGGCAGATCACGAGGTCAGGAGTTGGAGACCAGTCT
GGCCAACATGGTGAAACCCGTCTCTACCAAAAATACAAAA
ATTAGTTGGGTGCAGTGGTGCACACCTATAATCCTAGCTA
CCCAGGAGGCTGAGGCAGGAGAATCGCTTGAATCTGGGAG
GCAGAGGTTGCACTGAGCTGAGATTGTGCCATTGCACTTC
AGCCTGGGTGACAGAGTGAAATTCCATCTCAAAAAGGAAA
AAAAAAAAAAGCATGTCTTTACAAAGCAGAAGGTTTGGAG
AAATACTAAACCCGTTCAGAGAATAAATGTCAGTTTGTTA
AAGTAAATGATACCAATTGTGAACCTATAAAGGAATTCAG
TGTAAAACAACACAGACTTGATGTGCATTCAGTACAAGCT
GACTGAAAGCTCCTGATGAATATTCAGTGATCAGCGTGCA
CAAAATATGTTGAAATATTTTTTAAATCATCGGTTAGAAT
AATCTGAGCCTCTTATTGTCCCAAGGAAATTTTTAGTCAC
TTACCCAGAGATGCTTGCAAAGCATTAATATCCTGGAAGA
TGATCAATAAATGCTGACAGTTGATTGACTGATATCTGAG
ATATGTCAGGTAAATACCTCAGTCCTGGACAGAGAGCCTC
TAAGTCACATCTAACTTTGTGTAAGATGAAGACTGAAGTA
TGGAAATGTATGCAGTAAAATCACCTCTTGGAACTTGTTT
GTAATTCATACACTCTATGTCAATTTTGAAAAATGTATGT
AAAGCAGAGAAAGTTGTAGCCAAATTCAATGTATAGTATG
TTCAAGTTTCAAATTTTTATGTAATCAAATATGTTAATCT
TTTTCTTTCAGATTTCTGGAGTTATGTGTTTTTTAGGAAT
AACTTACCCATCTTAAAAGTTAAATATTTATTTTATATAT
TTTCAATCTTTGTGATTTCATAACAAAATATATCTAAAGT
CCCATTTTCCTTTAAGTACTGCTGTGGCCGTACTCTGCAG
ATTTTGACCTGTGATCTTCCCAGTGTCTTTCATTTCAAAA
TAATCTAATTTTATTTACATTTTAACATAAGAGTTCATGA
GAAGAGTGTTTTTTGTTTTTTGTGAGTTTTTTTGCTACAG
AGTCTCGTTTTGTCACCCAAGTTGGAGTGCAGTGGCATGA
TCATAGCTCACTGTAACCTCAAATTCCTGGGCTCAAAAGA
TCCTCCCAGCTCAGCCTACTGAATAGCTAGGACTACAGGC
ATGAGCCACCATGCCTGGCTAATTTTTTTTTTTCATAGAG
ACACGGTCTTGCTATGTTGCCCATGCTGGTCTTGAACTCC
TGGGCTCAAGCAGTCCCCCTACTTTGGCCTCCCAGAGTGC
TGGGATTACAGGTGTGAGCCACTGCACCCAGCTGAGAAGA
GTATTTTTAAACTTCCTTTTTCCATCGCATTATGGTCAGA
GAATATGACTTGCGTAATTTCTATTTTTTGGATTTTATTA
AATGTCATTTATGGCTTACCCATAAAGGAAAATAAAATAA
GATTTGCTGTTTAGTTTCAAAGTTCTAGTTTTTTTTTGTA
TTTGGCCTCTCCATCTCTGAAGGTTATGTTAAATCCTTCC
TATGATTTTGATGTAACTGTTACTTGTTAGCTGGAATATT
ACTCAAGAAATACTTATTTAAAAAATGACCTAATGCATTT
CCTTGAATATTAATTGGTTTTAAACATTTCATGTGGTCAT
TGGCCATTTCTTCTATTGGGTATTATCTATTTCTATTCTT
TGTTCTTCTATAATGTCTCTTTTTCTTACTAGCTTTCTCA
TAATTTGCACAGCTTTTGTTTTAGATATTTTAAGCTATAT
TATTAGGTATTTAAACATTCGTTGCTATTAAATCTTCTTG
ATGGATTGTACATTTTATTATTGTAAAATCATCTTATTTG
ATTGTTTAATACTTTGTCCTAAAATTCCTCTTTATATTGC
TAACTGTAACAGTCTTTTTGTTAGAATTTGCTGATGTATG
TTTTCTACCCCTGCTTTTCCCCATCCTTTATTCGATATTT
GTTTTAGATGAATTTCTTGCAAACAGATATTGGCTAGAAT
TTTTTTGAACCCTGATTACATATAGTTTTTGTTATTAAAT
GGGGACATTCAAACTAGTCACATTTATTGTGAATAACTAA
TACACTCGGACTTTTTCTGTGCCAGCCAGCTAGTCCTGCA
GCAGTGAATGCTCTTCACCCTAATCTTTGGCTGACTCTTT
GTTATTTGGATCTCAGCTTAAATTTCACCTCTTCAGAGTG
ATTTTTTATGACAGCCTAATCTCACATAGTCACCCCATCA
CTTTCTGTCCCATCACTGTTTTAATTCTCTGCGTAGCATT
TGTCGCAATCTTGTTTTTCTGTGAGAGCTCAGACTTTTTG
TTCAAAACCAGTGCTTAGTACTTAAAACAGTGCACATAGA
AGCACGTAAAAGATGCCCAAAATACTTGTTAAATGAATAT
TGAATACATCCTTCTTTCATTTTTTTCACTCTTTAGTATA
TGTCATATATTATACGTAGATATAGTGATATTCATTGTAT
TTCTTATATTTTCCTTTTCCCGTATGCCTTTTATGCTAGA
TTCTCTTATGCCTTCCCTTATGCTAGATTGATTATTTTCA
CTCATCTTCCTCCTTGCCCCCAGAACCACCATATCTAAAC
CACAGTTTAGATATTTTACTCCCTTCCGCCTCCTTCCCTC
TCTCTTTTGTTACTAACTTTATATTTTAATGGTAGTATTA
ATCTGTGTTCTCTGTCAACATACCAAAAACTAAGCCCCTT
CCCTTGTTTTACTTTTTAATTCTAGTCCTGTTCCCACTTC
CTCCATTCCACTCCTCGTCAAGATGACCATATTGGCAATG
CTTTCACTTCCTCACTTCACTCTCCCACTCCCAGCTTCTG
GGCTTTGTTGGAAAAGTTTTAGATTCTTTTTAAGCTTTTC
TGTATAATACGTATTTTTTTCAAAAGCTTTAACTTATTGT
TTACAGTCACATTATCATCAACTATTTAGATTTGGCCACA
CATTGTATTAGATTCGTTGATCGCATCATCCATCTCAGTC
TTAAGGTCTTTGTTTTGATTTCATTTTCTTTTTGGCTGCT
GTAATTCCTTGAGGAATTTCCTCAGAAAAAGTACATGGGT
AGTGTATTAATTTCCCATTGCTGCTGCTACAAATTACCAC
AGACTTGAAACAACACAAATTTATTGTCTTATGGTTCTGG
TGACCAGAGGTCTAAAATGAGCTTATGGGGCTAAAATCAA
GGTGCCAGTAGGGCTGTGTTCTTTCTGGAGGCTTTAGGGA
AGAAACTGTTCTTTTGCTTTTCCTAGCTCCTAGAGGCTGT
TTACCTTTTTAGGCTCATGCCCCTTCCTGTGTCTTCAAAA
CCATCAGTGTAATGTCTGTCTGTCTGTCTGTCTGTCTCTC
TCTCTCTCTTCTCTGCATTGGGCCCATATGAATAATTCAT
AATGATCTTTTCTTCTCAAGATCCGTAATCACATCTGCAA
AGTCCCTTTTACCATTCAAGGTAACACATTCACAGGTTTT
GGTGATTATATTAGCCAGGCGTGGTGGCACGCACCTGTAG
TCCCAGCTACTTGGGAGGCTAAAGCAGGAGAATCGCTTGA
ACCCGGGAGGTGGAGGTTGCAGTGAGCCGAGATTGCACCA
CTGCACTCCAGCCTATGCGACAGAGCAAGACTCCATCTCA
AACAAAACAAAACAAAAAAACAGGTTTTCGTAATTAGGAA
ATGAACATCTTTGGGGGCTATTATTCCGCCTACAACAAGT
GGTACAGTTTGAGCATCCCTAATCTGAAAATCCAAAATGC
TCCCAAATCTGAAACTTTTTAAGTACCAGCATGATGCCAC
AATGGAAAATTCCACACCTGACCTTATGTGATGGGTTGCA
GTCAAAACGCAGTCAAAATTTTGTTTCATGCACAAAGGTA
TTAAAAATATTGTGTAAAATTACCCTTAGGCCATGTATAT
AAGGTGTATTTGAAACTCAAGGTCTTTATGAAGCATGATG
AATTTTGTGTTGAGACTTCGGTCCCATCCCCAAGATGTTT
CCTTATATATATGCAAATATTCTAAAATCCAAAATTTGAA
ATACTTCTGGTCCCAAGCATTTAGGATGAGGGCTCCTTGT
ATACTATTTGAGCTCTTGTGTGTCTGAAAAGGTCTGGGTT
TTACTCTTCTTTAGCCACCTTTTGGACTTTATACCCACCC
CTTTTGGGGAGAAGGTGAGACTGTCCTCATTTTAAGGAAA
ATTGTTGTATGTTGTAAAAGTAAGGTTGCTTTTGTTTGGA
AGTTCAGATTTGTTTAGGGGACTGTTTGTGGGTAGAGTAG
CTAAAAAGTAGAACATGACCATTTTTAAGCCCTTGTCCTC
AGCTCCAAACTATCCCTCTGTACTCTTCTCTGATGCTGCA
ATTGGAATCCACAAATTATATTTCTTCTTTCCACCTGGCT
CCCTAAGTTCTGCCAATAGACAGACACTGGCAGTCAGAAG
GAAGGAGAGGGGACTTGCTCCCTCCTGACTACCTGCAGTT
CCTCACTCCCATACCAGCTTCAGTGACCTTTCTACCTTTT
TTAGTCAGTTATAGGATTCTATAATTATGAGCATTTTCTT
TGCAAAGTCTATAAATGTTGTCCCAAATCTTCTAGCTTCC
AGTGAAGGATATGTAATTACTTTTCCCTCTTCATGGACAC
TTGGAGTTAAGATATTTCACTAGTATAGGACTTATTTCAT
TACTCCTCTGTGGCATTTTGTAAGCCCTCTGAATCTGAAA
ACTCAAGTCTTTTTGTTTTTTTGACAGAGAAATCTTTTGG
AAGATGATTCAGATGAAGAAGAGGACTTTTTTCTGTAAGT
CTTTTTTACAGCTTTATTAGGGTGTAATTGACATATAATA
CATGCATATATCTAAAGTATACTGTATACATTTTGACAGA
CATACAGTAGTCTCCCTTATACATGAGAGATGCATTCCAA
GATCCCCCAGTGGATATGTGAAAACACAGAGTAGCAAACC
ATATATATATATGTATGTGTATATATACATACATATATGT
TTTATATATATATGTGTGTGTGTATGTATACACACACATA
TATATGTTTTTTCCCTATACATACATACCTATCATAAAGT
TTAATTTATAAATTAGGCACTGTAAGAGATTAACAGCAAA
AGCTAATAATAGAACACTTATAACAATATACTATAATAAA
ACTTTTGTACACATGGTCTCTGTCTGTCTCTCTCTTAAAA
TATCATCCTATGCTCACCTTTCTTCTTGTGATGATGTGAG
ATAATAAAATGCGTACATGATAAGATGAAGTGAGGTGAAG
GATATAGACATTATGACATAACATTAGGTACTGTTGACCT
CTGATGATATGTCAGAAGAATCATCATCTATTTAGGTGGT
CTTGGATCATGAAGCCAAGAAGATGTTGATAACTAAAGGG
ATGAGTAGCATATACAATGTGGATATGCAGGACAAAGGGG
TGATTCACATTTCAGGTGGGACAAAGCAGGGCAACTTGAG
GTTTCATCATGCTACTCAGAATGGTGCACAATTTAAAACT
TAAAAATTGTTTATTTCTGGAATTTTCCATTTAATATTTT
CAGACTGCAGTTGACCATGGGAAACTGAAACTGTGGAAAG
CAAAACCATGGGTGAGGGAGAGCTTACTGTACTATATACC
TGTGACATCATCACCAAAATCAAATAATGAACCATCTGTC
GCCCTGCAGATTTCCTCATAACCCTTGGTAATCCATTGCT
GTCGCAGTCCCTAGGCAACCAGTGCTCTGCTTTCTGTCAC
CGTAGTTTGTATTTTCTAAAATTTTTTATAAATGAAATCA
TGTAGTATGCCCCCTTTTTAAAACCTGGCTTTATTCAGCA
TGGTTTTTGAGATTCATCCATGTGTTAATAGTTGGGTTTT
TAATTTTCTGAGTAGTATTCCATTGTATGATGCTGCGGTT
TGTTTATGCAGTCACTTGTGTGTGGATTTTTGGGTTGTTT
CTACTTTTTGGCTTTTACATATAAAGCTGTTAACAAACAT
TTGTGTGCAGGTTTTTGTGTGGATATATGCTATTATTTCT
CTTGGAAATAAAAATACCTAGGAGTAGAATGGCTGGTGTA
AGTTTACAATTGTTTTCCAAAGTGGTTGTACCATATTATA
TTGTCACCAGCATTGTATGAGAATTCCAGTTGCTCCATAT
CCTCATCAACACTACGTATGGTCAGTCTTCTTCAGTCTTT
TTCGTTCTAGCCATTCTAGTGGGTGTGTAATGGTATCTTG
TTGTGGTTTTAATTTGCATTTCCTTAATGACATATGATGT
TGAATATGTTAGTGTGCTTATTTTTCACCCTCATACCTTC
TTTGGTGAAGTATGTGTTCAAATCTTGCCCATTTTAAACT
TTTTCTCATTGAGTTGTGTTTTTTTGCTTTTTATTTTTAT
TTTATTTATTATTATTTTTTTGAGGCAAGGTATTACTCTT
GCTCAGGTTGGTGGAGTGTCCTGGCGCAGTCTTGGCTCAC
CGCAGCTTCAAACTCCTGGACTCAAATGGTTTTCTCGCCT
CAGCCTCCCAAGTAGCTGGGACTATGGGTATGTGCCATCA
CACCCGACTAATTATTATATTTATTTATATTTTGCAGAGA
TTAGGTCTCACTTTGTTTCCCAGGCTGGTCTCAAACTCCT
GGCCTCAATTGATCCTCCCACCTCAGCCTCCTAAAGTACT
GGGATTACAGGGATGAGCCACTATGCCTGGCCAAGAGTTT
TTATACAAGATACAAGTTTTCTGTCAGATATGTGTTCTGT
AAATATTTACTACAAATCTATAACTTAACCTTTTCATTTT
GTAATAGTAGCTTTTGAAGATTAAAATTTTGATTTTGATG
GCATCAGTTTATTGAATTTTTTTCCTATTGTTTTTGCTAT
TTTTTTCATATACAAGAAATCTTTCCCCAACTCAAAGTCA
CTAAGATTGTTACCTGTATTTTCTTCTAGGACTTTTATAG
TTTCGATTTTTACATTTAGGCCTACAATCCCTTTTAAATT
AATTTTTGTATATATTTGAGGTAAGGATGAAACTGGGAGA
ATATGGCCATCCAGCTGTTTCATTGTAATTTGATAAAAAG
ATCATCCTTTCCCCACTGAATTACCTTGGCATCTCATAAA
AAATTAGTTGAACTGATCAATCCTTTGTAGTTATGATTAG
AAAGAGTTCTCGAAGAGGTCTAGGTTTACATTTGTCAAGT
CAGGAAGGACAACGTTGTGGGAGTTTTCTCTGTGGATTGA
TGTAGAGGGAAATATGCGTGAGAGGAAACATTTACCTCTT
ACTTTGTTAAAATATTGTAATTTGGCTGTGGCTCACGCCT
GTAATCCCAGCTCTTTGGCAGGCCGAGGCAGGCGGATCAC
AAGGTCAGGAGTTCAAGACCAGCCTGGCCAACATAGTGAA
AACCCGTCTCTACTAAAAATACAAAAATTAGCCAGGTATG
GTGGCTCGTGCCTATAGTCTCACCTACTTGGGAGACTGAG
GCAGGAGAATCGCTTGAACCCAGGAGTTGGAGGTTGCAGT
GAGCCGAGATTGCACCACTGCACTCCAGCTTTGGCAACAG
AGTGACACTTCATCTCAAAAAAAAAAAAAAAAAAATTGTG
ACTTCTTTTATTGAGGCTGGGTTTTTTCCAAATGAAAACA
TTTTATAAAAATTAACAGAAACCTGGCCAGGCACAGTGGC
TCGTGCCTGTAATCGCAGCACTTTGGGAGACTGAGGCAGG
CGGATCACCTGAGGTCAGGAGTTCGAGACCAGCCTGGCCA
ACACAGTGAAGCATCTCTGCTAAAAATACAAAAATTAGCC
AGGCATGGCGGTGTACACCTGTAAATCCTAGCTACTCAGG
AGGCTAAGGCAGGAGAATCGCTTGAACCTGAGAGGCGGAG
GTTGCAGTGAGCCAAGATCGCAACACTGCATTCTAGCCTG
GGTGACAGAGAAAAAGACTCCATCTAAAAATTAAAAATTT
AAAAAAAAGAGGAAACCCATGAAGCAATGAAGAAAGAGCT
TACAGGATAGATAGCAGCAAATCTAGTAACAGAAAATAGT
ATCATTTTTGGCAGAATGTCAGATAATGTGGGGAGATAAT
TTTCTTTTTATTTATTTATTCATTTATTATACTTTAAGTT
CTAAGGTACATGTGCACAACGTGCAGGTTTGTTACATATG
TATACATGTGCCATGTTGGTGTGCTGCACCCATTAACTCG
TTATTTACATTAGGTGTATCTCCTAATGCTATTCCTCCCC
CCTCCCCCCTCCCCACAATAGGCCCCGGTGTGTGATGTTC
CCCTTCCTGTGTCCAAGTGTTCTCATTGTTCAGTTCCCAC
CTATGAGTGAGAACATGCGATGTTTGGTTTTCTGTCCTTG
TGATAGTTTGCTGAGAATGATGGTTTCCAGCTGCATCCAT
GTCCCTACAAAGGACACGAACTCATCCCTTTTATGGCTGC
ATAGTATTCCATGGTGTATATGTGCCACATTTTCTTAATC
CAGTCTGTCACTGATGGACATCTGGGTTGATTCCAAGTCT
TTGCTATTGTGAATAGTGCTGCAATAAACATACGTGTGCA
TGTGTCTTTATAGCAGCATGATTTATAATCCTTTGGGTAT
ATACCCAGTAATGGGATGGCTGGGTCAAACGGTATTTCTA
GTTCTAGATCCTTGAGGAATCCACACTGTTTTCCACAATG
GTTGAACTAGTTTACAGTCCCACCAACAGTGTAAAAGTGT
TCCTATTTCTCCACATCCTCTCCAGCACCTGTTGTTTCCT
GACTTTTTAATGATTGCCATTCTAACTGGTGTGAGATGGT
ATCTCATTGTGGTTTTGATTTGCATTTCTCTGATGGCCAG
TGATGATGAGCATTTTTTCATGTGTCTGTTGGCTGTATGA
ATGTCTTCTTTTGAGAAGTGTCTGTTCATATCCTTTGCCC
ACTTTTTGATGGGGTTGTTTGTTTTTTCTTGTAAATTTGA
TTGAGTTCTTTATAGGTTCTGGATATTAGCCCTTTGTCAG
ATGAGTAGATTGCAAAAATTTTCTCCCATTCTGTAGGTTG
CCTGTTCACTCTGATGGTAGTTTCTTTTGCTGTGCAGAAG
CTCTTTAGTTTAATTAGATCCCATTGGTCAATTTTGGCTT
TTGTTGCCGTTGCTTTTGGTATTTTAGACATGAAGTCCTT
GCCCATGCCTATGTCCTGAATGGTATTACCTAGGTTTTCT
TCTAGGGTTTTTATGGTTTTAGGTCTAACGTTTAAGTCTC
TAATCCATCTTGAATTAATTTTCATATAAGGAGTAAGGAA
AGGATCCAGTTTCAGCTTTCTACTTATGGCTAGCCAATTT
TCCCAGCACCATTTATTAAATAGGGAATCCTTTCCCCATT
TCTTGTTTTTGTCAGGTTTATCAAAGATCAGATGGCTGTT
GATGTGTGGCAATATGGGTGACAAGATTTCTATAGAGTCG
TGTGAATTGCCTACAATGCTACTTGTGGTGCAAAGCCTTA
GATTAGAGCAGTAGCTACCTCTCAAAAGGGAACTCAGTTT
TTTTAATTTTTTAAATTGTTTGCTGATTGATTGACTGACT
GAGACAGGGTCTCATTATGTTGGCCAGGATGGTCTTGAAC
TCCTGACTTCAAGTGCTTCTCCTGCCTCAATTCCCCTACC
AGAGTAGCTAGAATTAATAGCACAAGCCTCTACACCCAGG
AACTCAATATTGAATACATACATGGAATTTATTCAGCCTT
AAAAAGTTTGGAAGGAAATTCTGACATATGCTAAAACATG
GATGAACCTTGAAGACTGTATGCTAAGTAAAAGAAACCAG
TCATAAAAGGAAAAATACTGCATGATTCCACTTATATGAG
GTACCTAGAGTAATCAAATTCATAGAAACACAAAATAGAA
TGGTGTTTGCCAGGGCCTTTGAGGAGAAGGGAATGGCGAG
TTAGGGGACAGAGTTTCAGTTTTGCAAGATGAAAAAGTTC
TAGAGATGAATGGTGATGATAGTTCATTAAGTGAATTACT
TAATGCCACAGAACTGTATGCTTAAAAATAGTTAAAATAG
TAAATATATGTTATATATATTTACCACAATAAAAATTTAT
TGACCATATATGTGTGGCTCTATTTCTGGACTCTATGTCT
TTCTTACATCAATACCATAGTGATCACTGTCTTGAGTACT
GCGACTTTATAGTAAGTTGTGAGGTAGTATAGTGTATATC
CTTCAACTTTGCATTGCCTTTTCAAAGTTCTTTTGGCTAT
TGGAGGCTCTAAGCATTTTCATATGAATTTTAGAATCATC
TTGTCAGTTTCCAACAAGCCTGCTGGAATTTTGGTTGAGA
TTGTATTGAACCTGTATTGAACCTGTAGATCAGTTTGGGG
ATAATTCACATTTTAATATTTGGTTTTGAGACCCATGAAA
TGGTATATCTTTTTATTTATTTGGGTAATTTCTTCCAGCA
GTGTTTTGTGGTTTTCAGTGTCCAGATGTTGTATTTTTTT
TTTTTTTTTTTTGTCAAATTGATCCTTAAGTATTTTCTTT
TTTTAATTATTTTTTATTATTATACTTTAAGTTCTAGGGT
ACATGTGCACAATGTGCAGGTTTGTTATGTATGTATAGAT
GTGCCATGTTGGTGTGCTGCACCCGTTAACTTGTCATTTA
CATTAGGTATATCTCCTAATGCTATCCCTCCCCTCTCTCC
CCACCTCAAGACAGGCCCCAGTGCATGATGTTCCCCACCC
TGTGTCCAAGTGTTCTTATTGTTCAGTTCCTACCTATGAG
TGAGAACATACGGTGTTTGGTTTTCTGTCCTTGCGATAGT
TTGCTCAGAATGATGGTTTCCAGTTTCATCCATGTGCTTA
CAAAGGACATGAACTCATCCTTTTTTATGGCTGCATAGTA
TTCCATGGTATATATGTGCCACATTTTCTTAATCCAGTCT
ATCATTGATGGATATTTGGGTTGGTTCCAAGTCTTTGCTA
TTGTGAATAGTGCCGCAATAAACATACATGTACATGTGTC
TTTGTAGCAGCATGATTTATAAACCTTTGAGTATATGCTC
AGTAAGGGGATGGCTGGGTCAAACGGTATTTCTAGTTCTA
GATCCTTGAGGAATTACCACACTGTCTTCCACAGTGGTTG
AACTAGTTTACAGTCCCACCAGCAGTGTAAAAGTGTTGTT
ATTTCTCCACATCCTCTCCAGCACCTGTTGTTTCCTGACT
TTTTAATGATTGCCATTCTAACTGGTGTGAGATGGTATCT
CATTGTGGTTTTGATTTGCATTTCTCTGATGGCCAGTGAT
GATGAGCATTTTTTCATGTGTCTATTGGCTGCATAAATGT
CTTCTTTTGAGAAGTGTCTGTTCATATCCTTTGCCCACTT
TTTGATGGGGTTGTTTGTTTTTTCTTGTAAATTTGTTTGA
GTTCTTTGTAGATTCTGGATATTAGCCCTTTGTCAGATGG
GTAGATTGCAAAATTTTCTCCCATTCTGTAGGTTGCCTGT
TCACTCTGATGGTAGTTTCTTTTGCTGTGCAGAAGCTCTT
TAGTTTAATTAGATCCCATTTGTCAATTTTGGCTTTTGTT
GCCATTGCTTTTGGTGTTTTAGTCATGAAGTCCTTGCCCA
TGCCTATGTCCTGAATGGTATTGCCTAGGTTTTCTTCTAG
GGTTTTTATGGTTTTAGGTCTAACATTTAAGTCTCTAATC
CATCTTGAATTAATTTTTGTATAAAGTGTAAGGAAGGGAT
CCAGTTTCAGCTTTCTACATATGGCTAGCCAGTTTTCCCA
GCACCATTTATTAAATAGGAATCCTTTCCCCATTTCTTGT
TTTGTCAGGTTTGTCAAAGAGCAGATAGTTGTAGATGTGT
GGTATTATTTCCGAGGGTTCTATTCTATTCCATTGGTATA
CATCTCTGTTTTGGTACCAGTACCATGCTGTTTTGGTTAC
TGTAGCCTTGTAGCATAGTTTGAAGTCAGGTAGTATGATG
CCTCCAGCTTTGTTCTTTTGGCTTAGGATTGTCTTGGCAA
TGCAGGCTCTTTTGGTTCCATATGAACTTTAAAGTAGTGT
TTTCCAATTCTGTGAAGAAAGTCATTGGTAGCTTGATGGG
GATGGCATTGAATCTATAAATTACCTTGGGCAGTATGGCC
ATTTTCACAGTATTGATTCTTCCTATCCATGAGTATGGAA
TGTTCTTCCATTTGTTTGTGTCCTCTTTTATCTCATTGAG
CAGTGGTTTGTAGTTCTCCTTGAAGAGGTCCTTCACATCC
CTTGTAAGTTGGATTCCTAGGTATTTTATTCTCTTTGAAG
CAATTGTGAATGGGAGTTCACTCATGATTTGGCTCTCTGT
TTGTTTGTTATTGGTGTATAGGAATGCTTGTGATTTTTGC
ACAATGATTTTCATAATTTCTGATGCTACTAAAAATGACA
TTTCAAATGGTGTTTCAAAATTTTAAAATGTCGTACTCAT
TGCTAGTATAAATATCATTTTTGTAAATTAACCTTGTATT
CTACAATCTTGCCAAACCCCCTTAGTAGTTTTAGTAGTGT
TTTTATAGATCCTATTGGATTTTCTACATAGAACAATTAT
ACTTTCTGCAAATAAAAACAGTTTTATTTCCTCCTTGTCT
ATGTTTGCCTTTCATTTTTTATTACCTTATTGCTCTGACT
AGAACATCCAGTACAATATTGGGTATAGATGGTGAGAGTG
AATGTCCTTGCTTTGTTCCTGATCTCCTTTAGGGGAAGCA
TTCATCTTTCATATTATGTTTCATTTTCATTGTATGTTGT
TATGGTTGTTTGTAGATTTATCAGGTTGAGGATGTTTCCT
TCTATTCCTAGTTTGTGAAGAGTTTTTATCATTAGCTGAT
GTTGGATTTTGTCAAGCATTTATTTTGTATCTGTTGAGAT
GATCATATGTTTTTTTTTTTTTTTTTGTCTGTGAATGTGG
TGAATTATGTTGATTTTGAAATTTTAAACAATTGTTGCAT
TTCTGATGTAAACCCTACTTGGTCATCATGTATTATTCTT
TTAAAACATTGTTGGAATCAATTTGTTAAGAGTTTATTAA
GAATTTTTGCATCTGTGTTCATTAGGAGATATTGGTTGGT
TGATAGTTATGTCTTTTTCTTGTTGTGTCTTTATCTGGTT
TTTGTGGTAGATTCATACTGGCCCCGGGATAATGAGTTGG
GAAGGTTCTGTCTTTTTTAGTTTTCCAGAAGAGTTTGCAT
AGAATTCATATTTTTTCTTCATTAAATGTTTGGTAGAATT
CATGACTGAACAAATCCAGTCCTGGAATTTTCTTTGGGGG
ATTTTTTTAAAGTAATTTTAGATCCACAGAAGAGTTGCAC
AGATAGTATGGAGAGTTCCTATCTACGCTTCACTTAGCTT
CTGTTAATAAGTCTTATATAACCATGGTACATTTGTCTGT
AGTGATGTTCCCTCTTCCATTCCTGTTACTAATTTATGCC
TTCTCTCTTTTTTTCCTAATCAGTCTGGCTAGAAGTTTAT
CAAGTTTTAATTTTCAAAGAACCAGCTTTTGATTTTGTGT
TTTTCTATAAGTATTTTGAAGTCTCATGTTACTTGATAGA
TGAAACAGACATAGCTGCTGCTTTTTTTTTAAACTGTAGT
GGGATAATTTTAATTCAATAATTTTCAGATTCTATTTCAC
TTTATATATAGTTTCCTCATTTAATAACTGCTTTTCTTTG
TTTTTCGGTTGACCAGGTCTTGTAAGTTCTTGCCTAATTT
TTAGGAATGGCCTCTGGTTCAGAATATTAGTTTTCTCTAT
GAAATTCAATGTTTAACATCATTTTGGAATGGAATACTGT
TCCAGTATTCTGAGGCTTCCCTGGAGCTTAAAAGACTTTA
AGGAAAAAGCTTAGAGGAACTAAGGCAAGATGATATATTC
ACACTTATACATTATGTTAAATAAGTTTCAGTAAACAGTT
TTATTTTGTTTTCAAAATTTTTTTATCAATTGCTGTATTT
TTTCACTTCCTTTAGAAATTGCCATGTCTAGAAATTTAAG
AACCTAGTTTCTTTTGAGTTTTGTAGTTTATATCTTATTC
TCAATCTCCGGAAGAATCATAATTACTTTAACCAAATGTT
TTCATTTCAAGAATATTAAAATGGATTGGTTAAGGTGTGA
TATACATTCAACTACAATAAGGAGATAATAGTCTGAGTAA
TGTTAATATTTTCTTAATATCTTGCATTTCCCTTTTGCTA
TGTTGATAAGTTTAAAATGGGTAATCAAAAACATACTTAA
AATTGTTAGTGTTTTGAATGAGTTTTTCTCTATCCATCTT
TGTCAATCAGCATTTCACTTCGTAGTTTCCTCATTTCATT
ATAGTCTAAATTCAAGGTGAATTGCGCTTTTAGTTCTACA
GTTGACCATAAAGATATTAATATTCACTAGCAGTTAAGTA
GTTAGGATATTTCAGAGTTTAATGATCAGAACAAACTCTG
TGTAACTTTGTTATATAAGATAATATAAACCCTAATTTCT
CTGAAAGTTTTAACATTCAGAAGAATTAGCTTAAATGTGG
CTAGTAATAAGTACCAATGAAGTAAAGACATGATTACCTA
TTATTCAGTTTTACCAGTATCAGTAAAATGTGGTCCCTTA
TGATAAATAACTGATCCATGTTTAGAGTTCAGCTTGATTG
TTTGCATTTGTTTATACTTTCTCTTTTTTTTGTTTTGTTT
TAATCCTATAACTACTAATATGTACTTGGTATGCACTTGT
TTTCAGAAGGGGACCATCTGGACCAAGATTTGGACCTAGA
AATGATAAAATTAAGCAGTAAGTTTTGTTCATTTGTTTAA
ATGATAATCATATTTCTGTGTAGACTAGAGATTGGCAAAC
TGCAGCCTGTGAGCCAAATTTGGCTACAGCCTGTTTTTGT
AAATAAAGTTTTATTGGAACATAGCTATGCCCATTTGTTT
TCATATTATCAATAGGTGCTATCAAGCTACAATGGCAAAG
TTGAGTAGTTGTGACAAATCTGTGGCAGATTTTATGGCCC
ACAAAATCTAAAATATCTGCTGAGTGTCTGGTCCTTTACA
GAAAAAGTTGTTGACCCCTGATAAGACTAAATACAACTGC
TAGGTTATAAAAACCTAATTCATTTTATTTTATAGACTAA
ATATAACTGCTGGGTTATAAAATCTAAATTCTTTTTATTT
TCTCAGAATTATAGCTAAAGAAATGCAGGATTGTTGGGTT
TTTTTTATGACTTGATTACCTTATGTCAAATCCATTTATT
TAGCATAGTCTGAAGGTCTATTTTGTTTTTAAATCCGTAG
CTTGATTCCTATTTTCATAATGATAATAAAGGTAATATAA
TAGATTTAATTTGTTGATCTACTGCATGTTTTTATCTACT
TCCAGAATTTTTTCATATCTCTTATTTATTGTAACCTATA
TATTGAACTAAGTTTTATGGCTAATTAATTTGCAGTTTAA
AACCTTTGAGGTATATATTATTTGGTGATAGATGGAGATA
ATATGCTGTAATCAATGTGTCTAATGTTGGAAAGATATGA
GTCCTGACAGGACGGGAGAAGGAATGGAAAGAGCAGTGAG
TCACTTGAGGGAAGACTCTGGAAACTGACCAAGCTATAAA
GACTAACTGTGGAAGGTGAACTGCATGGCCCAGGTTCAAG
ACCTAAGGAGGCATAATAGTCACTACCCTAATTCTGGGTA
TAGATGGCACATTGTGGGAAGGGTTCTATAATGGAGTATC
AGGTTATTGGTGAGATACTTGGGCTTTACTCAGGTAGCTG
TTGGCGTGAAGAAATATTTCCATACTTAGCCTAATTCTAA
CTAATGGATTTTGAGATATAGAACCAAAGAACCAACAAAT
GATTACAAGTACTAGACTGGATGTATTAGATTTCTATTGC
AAGGTAACAAATTGCCATAAATTTAGCAGCTTAAAACAAC
ACACATTTATCACCTCACAGTTTCCTTGGGTCAGGAATTC
AGGCACTTCTTAGGTGAGCCTTTTGCTCAGGTTTAACAAG
ATGGCAATCAGGGTATCACCAGGTATGACCAACTCAGGTA
GTTGTCAGAATTTATTTTCTGCAGCTATAGATTTCATAGT
GCTTCTTCAAGGCCAGTAGAAGAGAGAATCGGTACTATTT
CAAGTCTCTGATTTGACTAAAGATGTAACAAGCCACTTTT
AGATGCAATTTATTGCTTATATAGTAAAAGGAAGAGTAGC
TAAAGTTAGTAGCTCTCAGGGTCATTGTCCCACACACCAA
AAATAATGATACAGCTGGGTGCAGTGTTTCACGCCTGTAA
TCACAGCACTTTGGAATTCTCCTTCAAAGGAGGATTGCTG
GAAGCCAAAAGTTTTGAGACCAGCCTGAGCAACAAAGTGA
GACCCCCTTCTCTTAAAAAAAAGAGGGGGGGTGGTCAATG
GCTGCAGTACAAATTGTGGGATACTCTATTGCAAAGGAGC
TATTTCTAAACTGTGGTTTTTATAGTCTGCACGTAGAGCC
TGCAGAAAGTTTATACCTCATCAGAACCTGGGAGGTGATG
AGAAACTGCCTTATGATAGTCTCATAAGGGAAACAGGGAG
GTGGATGGAAGAAGACCTCATGAGCCACTCATTCTCTCAT
GTTCCAGGGAGATCACAAGCATTCTACCAAGACTCAAATT
AGCTGTAGTTCAAGCCTGTATGGCATATGTGGATGCCAAT
GTGTAATGACTGAGCCATTCTCCCCCACTGAGCCAGAGTG
ACTTCTGTATCGACTCACATGTTCCCTTTTACCTAAGCTG
CCACTGGAGAAGAGGGCTCCGCTAATGACACACCTATTTT
TTGTCCTGCCAGTATGCTCTGTTTCCTGTCTGATATCCTT
CTGAAGAGTGAACCTAGTAAGGAGTGTTGCCGATTGGGGT
CTTTTGAGTATGATTTTCCAGCTGAATCCCCAAACCACAA
CCAGTTGTACAGAGTAGGCATTAAAGAATATATGTCTATG
TTAGTAAATGCCAAACATACACACATGAATTTGTATATGT
ATATTTATGTATTACACTATTAATATCACAATAACTTTGG
TGATCACAGAATTTTAGACTAGTAAGGGATTGTTAAGTAT
ATTTGTGTTTTTACTGTAGAGCTGAAAGCTTGCTGGATCT
AATTAGAATAAGGTCATTCATCAAGCATGCATTAAACCTT
GATTAATGCTTATCTAAGCAGGACATGACTCACCAGTGTG
CCCAAGATGGAGAAGCACAACTTGCCACACAATTTACCCA
AGGACAAATCCCTGGCATTATTTTAGTACACAAAATTGCT
AGCACTGGTCAGTTTCTTTACTTAAGCTGTTATCACCACT
TAATTTATAACATTTCAATACAGAGTGTTTTCTACTGCAT
AGATTAGCAACATCGTTGCTTTCTTTGAACTTGGTTGGCC
ACATTTATTAGTGTTGTTAACAGATTAATCCCACAAAAAA
TATTTGACATCACTTCTTAGGAAAGACTCTTTTTGAGGAA
AATTTTTAAATATTCACATGTCTACATAAAATTTATGCTT
CTCTTTGAAATGTTTCCTTTGCTTTTTAAATTTTGCTTTG
TTTTTAAAGAGTTTGTTCAAGCATAAAGTATGGAGATGGA
CCACCTGGAAATACCAGCTCCAAGGGAATGGAGTCAGCAA
TCGAGAGTAGGGACGTTAAGATTTCATTTATATAAGCAGG
CAGGAACTTTTAGCAGGATTAAATTTCCTTTGCCTTTAAA
TTAAACAGTAGCATTATAAATGCCACTCTAGTGAATTGTA
GACATTCTGTGTTAGGGGTAGGGAATCTCCTAATTATAGC
CTTGGTCAGACCAGCTTAACTTTTATGAGATTCCCTCCCC
CACATCCCAGGGAATGTTCCATGGTGTAACAGCCATATGT
AGTTGCAAAAAATACAGCTTAACTTTAAAATTTCTTTTGT
CAGCAGTACCTTAAAAAACCAGAAGATGGGGATATTAACT
ATGAAAATAAATATTTGATTTCAGGGGTTTTTCACTTTGT
CTGTTTTTTGAAACAGGGTTTTGCTCTGTCACCCAGGCTA
GAGTGCAGTGGCACAATCACAGCTCACTGCAGCCTTGAAA
TCCTGGGCTCAATTGATCCTTCCACCTCAACTCCTGAGTA
ACTGGAAACTTCAGGCAGGTACCACCATGCTTGGCTAATT
TTTTATAGAGATGGGGTTTCCCTATGTTGCCTGGACTGAT
CTCGAACTCCTGGGCTCAAGTGATCCTCCCACTTCAGTCT
CCCAAAATGCTGGATTGCAGGCATGAGCCACTGCACCTGG
CCAGTGTTTTCTTTATAAAATAAGAGGTGCATATTGCAGA
GCGTAAATTTGTTTCTTAACCGAAGAGCACTGATATTTTA
TCAGGTATGTGCTATGTGTTAGGCACTATGCTAAGTATTT
GAAAAACACTATCTCATTTAATTCTCACAAACAAAGTAGA
GTTTATCAGCTTCATTTTAAAGGTGAGAAAACGTGAGGCT
AAAACAGACTTGCAAGGTGAATTCCAAAGTCACATACGTA
GTAAGTGATAAAGTTGTACTGCAAACCCAGGTTTGTCTGA
ATACAGAACCCAGGGGTTCTACACTATACCTTACAGCTTC
TCTGTCGGTAATTAGAATAGAGCCATTTCAGAAACACAGG
TGCTCTCAGACTCCTAAAAGGATAGAAAACAGTATTGAAA
ATGTCTTTTCCTCATTATGTTCTCTCTCATGTCTTTTATT
ATCTCATATGAATCGCCTTTGACTGGCCATGATATAAAAA
TCTCCACCCTTCCTTCACAAATTACCTTTTCCTTTGCATT
CTTAATTTTTTATTTTAGTTCATAGCCATCGTCTACTACC
ACTTAATTGCTCAAATTATAAATCTAGGAGTTATCTAGTC
TTTTCCCAATTCCTTCACTCACATCAAGTTAATCTCCTAG
TTCTTAAAATATTGCCTCCTCTTACATATATCTCCTTATC
CTAGAACCTTCTCACCATCCACTGCCTCTTTTACTCTCCC
TGATTAACTCTTGACTCCTCAAAACTCAGCACAGGGGTCT
TGATGTCGTCTCTGGTCCAGGCTGAATTCATCTAGGCTAC
ATGTCAGATACTGTGGGCTTCCTTCCATTATATCCCTTAA
CACATGGTAGTATAATCATGGATATCAGTTTTCCCTACTG
GAATATAATCTTTCTAAATACCAGGCTCATAACCTTCATG
ATGGTAACCTTGATGAATAGCATAATAACAACTTTTTTTT
ATTCTTAGACACACGTTCTCAGTCTTGTCACCCAGGCTGG
AGTGCAATAGTACAATCTTGGCTCACTGCAACCTCCACCT
CCCGGAGGAGGATCCTCCCACCTCAGCTTCCTGAGTAGCT
GAGACTACAGGCACATACCACAATGCTCAGCTAATTTTGT
ATTTTTTGTAGAGACAGGGTTTTGACATGTTGGCAAGGCG
TCTCAAACTCCTGGGCTCAAGTGATCCTCCCGCCTCAGCC
TCCTGAAGTGCTGGGATTATAGCCCTGAGCCACCACACCT
AGCCATAACTTTTTAATAAATGTTTTTTGAGTGAATGATA
TATTTAACTCAGATTTGAAAATGTTTGTTAAATGCTTACC
TTGTACCAACCACATTTCACATGACCTGGGAAATAAAGGG
ATAAGTGGGTCAGTCTCTGTTTTTAAGGCATTTGTAGTAT
AACAATGGGGACAAGACCAGTGTGAAATACAAATAGAAAT
CGAAGGACTATAACTATTGTGAAAATGTAAAAGATCGTGG
GGAAGTATGTTATCACTTGCTTTGTAAACCAAACTATCTC
CATATTAAAGTAAATAAGTAGATCATTTTCTTTATTCTAC
AAAAATTGTGTTCTGGGTGGGGAAATATCCTGACACACAG
AAAACAGTCATGAGATTTTTCATCATTGAGTGAAGGTTAC
ACAGTAGCTGGATTCAGAGTGTTACACCAGCAGATAGTAA
TGTGTGAAGGACAAAGCAGCAATAACTCACGAATCATGTA
GCAGAAAAATTAAAATATTTGGGGTTTCCATTATCAATAG
TGATTTATTACATGTGTGCCATGTTGTTGAGGGAATACTT
GTAGGTTTATGATACTCTAGTAAGAATCTGGATTCTTATG
GGTCTGTCCCAATTAATCTGCCTATATCCATGGAATGTTA
TCCTTAAAGGGTTTTGTTGGGGTTTTTGTTTGTTTGTTTG
TTTCCTTTGAGACAGGTCTCACTCTGTTGCTCAGGCTGAA
ATGCAGTGGTGCAGTCACAGTTCACTGCACCTCAACCTCC
TGGACTCAAGGAAATCGCCCACCCCAGCCTCCCAAGTGGC
TGGGACCACAGGCACATGCCACCATAACCAGCTTATTTTT
AAATCTTTTTGTAAAGACGGGGCCTCACTGTGTTGCCTAG
TCTGGTCTCAAACTCCCAGGCTCAGTGGATCCATCCGCCT
TGCGGAAGTGTTGAGATTACAGGCATGAATCACCAGGCCT
GGCCTTAAAGAGATTCTGGGACCATAACTATTTTATTAGC
TTCTTGTTTTCATTTTAAAAGTATATATAATGTCTACAGC
CATACCACCCTGAACGTACCCAATCTTGTCTAAAAGTATA
TATAGTATATGTATATTAATATCCATAATAGCTATAATCT
GATCATGTGTAGGAGCCTTAGTACATTTTGTCCATTCCTG
TCCTGCCATAGCACCCTACTTTAAGCCATTAATTATCATC
ATTTGCATATGACAAAAAAAACTAGCTGGGAATTTCAAAA
TTGATCCTTGATGAACAGTAGCTTTACTTTTGTTTGTAGT
TAAATGGAGGTCTCTACACTCACTGCTTTATATCTCCCCC
TCAAGTAGCTGGATATGCTTTATAGGATTTATACTCAAAT
TGTTCATTTATTCAGCAAATATTTGTTGAATGGCCACTGT
GCCCCATGCACGACTATAGGTACTGGACTTACAAAAGTGA
ACAAAATAGGCAAGGTCACTGCATTCATTGAGCTTACCTT
CTGGTGGGGAGAGGCAGAAAATAAGCATGTAAATAAGTAA
ATAGGTACAATTACTATCACTTTATATTTGCTTACATGCT
ATAAATAAGATAGAGTAATGGGGTAGAGCATGCTGTTTCA
CAGCTATAAGGTTAATACAGTGCATTCAATGTACGTTCGA
ACATATGTTCCGTAAGGGCTGGGATTACTTGTCTATTTTG
TTCAATGTTACTTCCTCAGTACCTAAAACAGTACGTAATA
GGTTCTCATTATTTGTTGAAGAAATTAATTAGTTGTGTAT
TTGTGCCATTGTTCTTAAATAAGATGAACACCTTCAACTC
TCTACTTAGGGGACTGGGAGTTGCAACAAGATGTCTTAGA
GACTTAGGGGTTCTTTCAGATCTGTTTGGACAGAAGAGAA
CTCTGCATGCCCAACTTGGTTGAGCTTCAGTCTTGTATCC
TCCAGTGGAATAATATGTGGGAAGCACAGAACTCTGGGAT
GCTGTGAAAAATCTTGAAGTTTATGTGTGGGTAATCAGTG
GGTGTACATAATGCTTTTAACCTGGGATGGAGGTTACTGT
CATCAAGCTTAGTAATTGCTACTTGAATCTGAGAGTACTT
CTGAATCCACCTATGTCTAAATGGGCCTTCATTTTGTTTT
TATAGCAAATTTTTTAAAGAACTAGCTCAGTGATCGGAAA
GGATAGAACTCTTTCAAAATTAAACATGACCGTGCCTCAC
TCCTCACTTACTACATTAGTTTGGGGACTTGTGTGGGGTA
GAGGGCGGAGACCATATCTGTGTATTGTAAAAAATTGTTA
AAGCCCCCTACGCACTTCTTCCTTTTCCAACTAGAAACGC
AATTGCATATCTTCATTTATTTAAATATTTATACATTTAA
TGTTTATAACCGTCATGGACCCTTAATGACAGGCTACGTT
TGGAGACATGCATCATTAGGCAGTTTCATTGTGTGAACAT
CATAGAGTACTTACACAAACCTACAGAGTGTAGTCTACTA
CACACCTCGGTTATATGGTATGGCCTGTAGCTCCTAGGCT
ACAAAACCATACAGCGTGTGACTGCACTCAATACTGCAGG
TAATTATAACACAATGGTAAGTATCTGTGTGTCTAAACTT
ATCTAAATGTAGAAAACATGCAGTAAACATATGGTATTAT
AACTTATAGGACCACTGTTGTAAATGTGCTTTATCATTGA
CCAAAATGTTATGCAGCACATGTCTGCAGTAAGTAATCCA
GTGCACTTTAAACAGTGTTTAGTTGTGAGGACCATGGATT
TGCTTTATTTCTCCTTTTAAATATTTCATTGTTGTGACTT
ATTTCATAAAGTAATTTAAGGTAACTTTTTGTCTTGTGGT
TAGAGCCACAGAGGAGAATAAGACACTTAAAATGATTAAA
CATGTCCATGTTTGTGTACTCTGGAGTTAACTCCTGAATG
AGAGTGGATAGCTGAAGACAGTTATTACAATTTTAAGTTT
AGGTTAAGTCTTTACTGAACAGCCTGAAATTTGGTTGAAA
CAGACCCCCATCATCTAATATAAAGGATGAACAAACAATC
GAAAAACAGAAAACAATTTTTCCTTTTTGCTTCCTGGTGG
GTTCTTCAAAATATTCCCAGGTGTCTCCAGTTATCTTATA
CCCTGTTTAAGAAAAATCTGATGAGCAGTGAAGAATTCTA
CCCATTGAGCATCAGTATCTCTTAGAATATGCCCTACATT
TCCATTCTGGAAACTAGGAATGTTTCATAAGCCTTTACCG
TACCTGAGCAAAAGGTATGTTAAAAAGTATGTTAACATAC
CTCCTTTGTTAGCCTTCGTGTATGAAATATATAGCAAAAG
TAGGGTGCAGCGGTGTCTGTGCTGCCTCAATAGCCTGTTG
AAAAGAAAACCTGATTATTTTTAGTGAAGCGGTTTAAATT
CTGCACTTAATGAGCATGCTGACAGTACATTTAACTTGCT
TATGGGTTGCAAGTCAGAAGCAGGGCTAAAAGTAAGCTAT
CTTTAAATATTACTTTAATTTATATCAAATTGTCTTTCAT
TATCTGAATACTGAAGCCCACAAATGGAAGAACATTGCTA
TAAAGTCCTAAATTTAAATTTAATAGTTGAATAATTCTCC
GAGAATTTGCTGTTCTTTATTATGTCTAATAAAATTTCAG
AAATTGTAAATATTCTCAAAAGAAGGATAATTGTTTAACT
TTTTTAAACTAGTGTTCAGAATCAAGTGGATGAAGTTATT
GATGTCATGCAAGAAAATATTACAAAGGTAATTGAGAGAG
GGGAGAGACTAGATGAACTACAGGACAAATCAGGTACAGA
TCTTCATGTATTTCTTGATATTACTAATCTGTTTGCTAGT
TTTTTTCTTCTACTTATCTAGCCAGCATTTACAAATCTTG
GCTTAGGAAACTGGTATTTGGTTCTTAAGTGTATGATTTT
AATGGTTTAATTTTAACTCCTTTACTTTGAGTCATCTTTT
GTTACATTATTTTTTAATTGTTCAGTGGAGAATGAAGAAT
TTAAAATTTCATTGTTGAAGAGTGAAGAGTAGAGCTGTTT
TTTCTTTTGCACTTTGATGTTGATGAACTTTGTGTTTCTC
ACGATCTCAGGGCCGAAAGACCTACTCACTTTTCAACACT
TGTTTCAAACTTATCTGCTATTTTTATTTTATGTTTCATT
TGGTAACTTAGTCACCTTTCTTTACTTTCAGTCATTACAC
CTATAACCTATATACCCATACCTGGCATGTACTTGGCACT
CAAATATTGTTTGAATGGTGAATGGCTGAATACCTGATTA
ATCTTTGACAGACTTAAAAAAAAGACAACCTCGCTTAGTC
ACTTTTAAAATGTATATTGTTTTCCTTTAAAATCAGTCAC
TTTTGATATCTTCTAAAAAGCTAACTTCTCTACGTGTAAT
TTTTTTTCTAGAGGTGTGCCAAGTGTTTGAATTTTTAAAG
AGTATTTTCTTATTGGAATTCCTAAGCTTATTTATAAGCA
TTAAGGCCCTAAAAAGACTTTTCTTAATTTTATAATAAAA
AAGGATTGAGCAAACTGATCTGCAAACTGTTTTTTACTTT
TTGTTTTTGTTTTTTTTATAATGTAGAATGCCAGAGTTTG
TGGGTGGAAAAAAGGGAGAATGTTGTTTTCATGCTTAAAA
GGGAATAAATTTGCAGAAGTAGAAATTAATATTTTCTTAT
CTTTGTGTGACTAGATAAAAGAATCCTGTTATGTCGTTTA
ATCCTTCTCTCCATCCTCTATGTGATATAGAAAGCTTATC
GGATAATGCAACAGCTTTTAGCAACAGATCCAAACAACTT
CGAAGGCAAATGTGGTGGCGCGGATGCAAAGTAAGTAAAT
CAGAAGCTCCTGGATAGATTGGTCAGCATCTGAAGTGGTA
TTCAAACACATGAAGGAAAAAGGGCCTCTAGAGCATAACA
TCTGTGAGAACAGGGCCTATAACTGTCCTGAGACATGGTA
GAAATTCAGTAAATACTTGTTAACTTAATTGCTTTTGGGA
TAGGGATAACTAAATAAATCAGTATGCCTAAAAGGATGTT
TTCATAGATTTTTTTTCATGAGAGTAATCCACATTTTATT
AATATTTGGCTACCTCTAGACTTATTAACTTGTAACAAAT
ATACATTTTTTTTCTTGAAATTTACTGTTAGTACTTTTTT
GAGCAACCTCTAGCATTATATAGAGATATCAAAAAAATAA
AGTGAGAGCTAGAGAAAAATACGACTTTTAGTTGAAAGGG
GAAATAATAACAGCAGCTTACATATCGAATCTGTTAAGGC
AAATGGAGTTAAGAAAAAACTCCACTTCCCTCATTATTCC
AGAAAAATAAAAAGTAAAGGAAATTTTTAACATTTTTAAC
AAGGAAAACATTGAGAATTACTACATACTAATATACTCCT
CCAAAACATTGTATAGAAATACATTTACTTCTTAAATCAA
CTGTGGCTACTAATCATTAACAGAAAATGTTTTTCATGTT
ATATAAGCAAATCTTTTTTTCTGATTCTAGGTATAATTTT
TGGCTTTGTTAAAAATTTAGACAAGAACTGTTTTTAGTCT
CTCATTTTCAAGTTTAGCAATAACTTTCTTTTCTTTCTTT
CTTTATTTTTTTTTTTGAGATAGAGTTTTGCTCTTGTTGC
CCAGGCTGGAGTGTAATCTCCACCTCCAGGGTTCAAGCGA
TTCTCCTGCCTCAGCCTCCCGAGTAGCTTGGATTAACAGG
CCTGCACCACCACATCTGGCTAATTTTGGGTTTTTTTGTT
GTTGTTGTTTTTTGTTTTTTTAGTAGAGACGGGGTTTCTC
CATGTTGATCAAGCTGGTCTCGAACTCCCGACCTCAGGTG
ATCCGCCTGCCTCGACCTCCCAAAGTGCTGAAATTACAGG
CATGAGCTACTGTGCCAGCCAGCAGTAACTTTCTAAACCT
GACTTAGCCATATGCTAAGGATTTTTTCCAAGAGTTACCT
TGGATTTATTTATTTTTATCTGTCTACCTATTGAATTGTC
CTACTTTCAGAAGTGGAACTGAGGAAAGAAACAAACTGTT
TCATTTCTCCCCTTGTTCAGAATTTAAATTTTCTATTCAA
AATTACTTTATTCTTTAAAGAATGAATTTATTTTCTTTAA
AGTCTTTTTCTTTTTTTTTTTTTTTTTTTTTTTTTTTTTT
GAGGCAGTCTTGATGTGTCTCCCAAGCTGGAATGCAGTGG
CGCAATCTCGGCTCACTGTAACTTCTGCCTCCCAGGTTCA
AGTGATTCTCATGCCTCAGCCTCACAAGTAGCCCAGGTTC
AAGCAATTCTCCTGCCTTGGCCTCCCGAGTAGCTGGGATT
ACAGACATGTGCCACCACACCTGGCTAATTTTTGTATTTT
TAGTAGAGACGGGGTTTCACTGTGTTGGCCAGGCTGGTCT
TGAACTTCTGGCCTCAAACAATCTGCCCACCTCAGCCTCC
CAAAGTGCTGGATTACAGGCATGAGCCACCACACCTGGCC
TAAAGTTTCTATATCTATAGAAATTTTCTATTCTATGGGC
TAATTTGGAAAAACAAAAGGTCTATGAACCATTCACCCCT
TCTCTCCCCCCAAACTCATGTACCCCATTCATGTATCCAC
AAAAAAGATGGTCATAATGAACATTTTGCCTAACTTTTTT
TTTAACCATTTCTAAAAATGTTTGCTTTGTACTTTATGGG
GTTTGGGCCAGAGGAATAGTGTGCTTTTGAGGAGGAAAAA
ACATTGAGTTATATTTTTAAATAGTCATCACCTTGAGGAC
CTCTGGAGACCATGAATAGCATTGACCATGTAATGAAAAC
CATTGTTCCATAACATAACAAAGACCATTTACAGTAGCAA
GTATTCTTCATTTATTATTTTCTAATGCTTCCTTCAATTT
TACTGTACCCCATTAATACTTCATTGTGCTACTGTTCATC
TGGGGCAGCCTCCCTGTGCCTGCCATTTTCTAGATTGACT
TCCATAATGAGTAATTTCAGAAGGGTTTTAAGAAAAAGGA
TATAAGGGCAGAATACAGATCAGGAGTTTCCAGTGGCTAA
GGGGAATGTGGTGCGGTTGGAGACTGACAACAGGTCATGA
GGAAACTTGTTGAGGGTGGTGGTGGAAATGTCCTATATTT
GATGGTGCTCATGCCTATTAACAGCTGGATATATTTGTCA
AAACCTATCAAAAGTACTTTTAGAGGATAAGTTTTATTCT
GTGTAAAGTGTATCTCAATATACCTGGCTTTAAAAATAAA
TGAATTAATAAAATTATCCATGGGTGGGGAAAGAGAATCG
CTAACACCTTTTAATGTATCTGGGGGGTCGTGAAGCTCTT
ATATGTTTAATGCCACACAGATTTTTGTTCATGAGCTTTG
GACTTGCATGAATACAATACTGCCATTTGCAATTGTAAAC
ATTTTCTGCCCAGTGTTAGAAACCCAAGGAAGAAAACTAT
TCATTGAGGTGTTTTTAAATTGATATTGATGTTCTCATTC
AAATCTTAAGTAAAGCCGAACACACATTTAACGGCAAATT
AATGTACATTTTAGGTAAGGTTGAAAAACTACCGTAGAAA
TTCCAAATTATTTTAGAAATGTTTCAGATTAATAAAAATG
GATTAAAGTACTTTAGTTTATCGTATAATGTGGACCCAGA
CACCTACTAAAAATACAGCTCCTATCTCCAATCCATTCTG
ATTCTCTGTCTACATTTTTTTGTTACCATAATAATTGTAA
TAGGCACTGGTATCCAAATTACAAATCTTCCATATATTCT
CTGGGTCACTTTGTTATAACATATTAAGGAGCTGACCAAG
AATTGACCTTAAGGTTTCTTAACTACAAAACTGACACAGA
ATGCTCTTAGGCAAAGTTGCTTATTAAATGAGGCTATTCA
TAAATAATCTAAAATATATGCCTCAAAATGGAGATAAAAA
TGCCAAGAAGAAAGTAAGGGGAGAAAAAACTAACAGAATT
CTCATTTACTTTGAAAAAAACTGCTATAAACTGCTACTTT
ATATGTATTGAACCATTTGAATTGCATGGCCTATGTTATT
CATCGTATCTTGACACTTGAACAGAGTTGCTAAAATACTG
TATGTTTTCTCTGGTCTCACATTAGTAATAAGCGCATCAA
ATCATAGCGGTTCAAGCCCATGAAGGCTTTGATTGTTACT
GTTTTCTCTGCAGTACAGCTTTTGACCAACAAAATCCAGT
AAAGAAAAACACCTCAAATTTGGGGAATTCTGATTGTTTC
CCAAAGAATGAAAAATAGCCAGCAAATTCATATGGCAAAA
ATTTGAAGACATTTCAAGAAATGTGCCTATTTATTGAGAT
GATTTAGTATGATGCAGTAAATAGAACAACAAATAGTCTT
GACTTTATTAACGAGTCAAATATTAATATCTTTATATGGC
CTTTTGTGTGTTGTAGATAAAAGCCATCATGGCTTTGGTT
GCTGCTATCCTTTTGCTAGTGATTATCAGTAAGTATTTAT
TGGATTATTACTTCATAGGGTATCATTTGTTTTAGAGTTC
ATTTTAATTCCCTTTTTATTTTCAGTTGACCTAGCATGTC
TGAAGTCAGGATTGAGTAATGACTTCTGACCTGTCTCAGG
AGCTCTTAGAATCTATAGATCTCTGAAAATGCTCTTAAGT
AATATGTAAAATTTTTTGTGACTATGTATATGTACATTTT
TATAGAGAGTCTATATCTTTTATCAGATTCTCAAAGGGAA
CTCCTGTTCTGCCCCCAACCCTTACCCCCAAATCCAGGGC
TAAGTGATTTGTTCCAGGCCAAATCTGGTTCCTGTTACAC
TAAGGTCTAAAATACTCATGTTCTTCTATTTATTATTAAC
TCTCAGGAATGGCAGTTTGCATCTTGTAATATTGTTTTGG
AAGGATACATCCAAATGCATTCTCCAGATGATTTTTGTTT
GGTTTTTGTTTTGTTCTGTAGTTGAGCATAATTTCTATCA
TTAAAGCATGACTCCTTCCCTTCCTTTTCCCCTTAATATT
CTTTTGAAAATCAGATCATTTTAAATATCTCTTTTTCTTC
AAGGCCTCTCTACCTGTGGTTACAGAGGTTTTATGAAGAT
TGGAAAGTATCTAAAAATAATCATTTGAAAAATTCTATTA
TGCTGTTATTTTTTTAAACAGAAAAAGTTTTATTACAAAG
AAATACAGTCAATCCTCATTATTCATAGATTCTGTGTTTG
CAAATCCACTTACCAGGTAAAATTATTTGTAACCCCAAAA
TCAGTACTCATGGTGCTTTCACAGTCATTTACAAACATGT
TCAGAGTAACAAAAAATTTAAGTCCCCCAACCCACACATC
CCTAGCTGAGGTTAAACAAAGCCATTTCTGCCTTTTTATT
TCAGCACTCATAACATAAACATGTTCTTTTTGTAGTCTAT
TTAGTACCACATTTTCTGCATTGCCGTGCTTTTCATTGGT
GATTTCACTGTTTAAAACAGCCCCGTGCGTAGTGCTGAAG
TGCTCTCTAGTGTTGCTCAGTACAAGCGAGCTGTGATGTG
TCTTCCTGGAGAAAATACACAGTAGGCAGACTTTGTTCAG
GCATGAGTTATAGTGCTGCTGGCCTTGAGCTCAGTGTTAC
TGAATCAATCATACGTATTAAATAAAATGTCTTTAAACAG
AAACACATATAAAACAAGGTTATGTATTGATTGACAAAAA
TCTAGTAGCCAGAGACTCACAGGAACTTAACCTTGTATCT
TCCCTAGCAGTAGTGGTTCAGTATTCACTAATTTCGTGTT
TGTAGTGACCTTATAGAAAATAACTACCTCAAAAACCAAG
ACTTAATCATGTATATATGGTGGGCAATTGGAAAATGTGA
AATATTAAAAACAAAAAGAAAAATTCAACTATAATCTACA
ACTACAACACAGAGATAGCTACTACTACAAATATAACTAT
TATATATACTTCTCTTTTCCTATTAATATACAAGCATGTT
TTTTTAAAAAACTAAGACTATATTATATATACTTTCTAAT
AAATATATTGTGAATATTTTCCCAGGTTATCAAAATTTTT
AGTAATATTTTAACAGCAGATACAAGCTATGGCTATGCCA
TTATTTACTTAAGATGCCAATGTTAGACATTTAGGTTGTT
TTATGATTTTTTTGCTTCTCCTTTCCCATTTATTATTTAT
TACCTCAGATAAAAGTTCAGTCAATCCTCATTACCCATTT
CTAAAAGTAGACACAACTACATTTAGGAATATTGCTTCAA
ACATGGCATATATATATGATGTTGATATATTGCTTTTTTC
ATGTTTTCTCTTACAGTTCTTATAGTCATGAAATACCGTA
CTTGATTTGATGACAGAGATCTTCATTAAACAAGATCTGG
GACAGTAATAAAAGATTGCTGCATAATTTAAATGAAACCT
TTGTGTATATAACTTTCAAAACTTCTTTTTCAAGAAACTA
AGAGGCAAGTATCACTTCAAATTGGAACGTTGAGAATGTC
CAATTATCTTCTCCCCTTCTAACAAAATGTTCTTTTAATA
ATTATGTTTAAGGCAAAGAGAACTAGCCTCTATTTTTCCA
TATTTCAAGGATCTAATTTGAAACGAGATACTTGCCAGTT
CATTATTTGTGTATATAGTTAAACACTGATGCCGGGCGCG
GTGGCTCACGCCTGTAATCCCAGCACTTTGGGAGGCCGAG
GCGGGCGGATCACAAGGCCAGGAGATCGAGACCACGGTGA
AACCCCGTCTCTACTAAAAATACAAAAAATTAGCCGGGCG
CGGTGGCGGGCGCCTGTAGTCCCAGCTACTCAGGAGGCTG
AGGCAGGAGAATGGCGTAAACCCAGGAGGCGGAGCTTGCA
GTGAGCCGAGATCGCGCCACTGCACTCCAGCCTGGGCGAC
AGAGCGAGACTCCGTCTCAAAAAAAAAAAAAAAAAAAACT
GATGATAATATTTCATACTAGTAATTTAATGGCATAAGGA
CTTGCATTATTGCAATAGGGAGTGGGTCATGCTGGGGGTC
AGGAAACCTGTGTAGAGTACCAAATTATATGCTGAAAGAG
ATGCATAACCATTCTGTCAATATTTGCAGAAATATCATTC
TTTTCATATTACAGTTGTTTTGCAAGCAATTTCCATATTT
ATAGGTGTAACAAAAGCTAAATGTTGTAAATGTTGTTGCC
TTCAGCTATAACTAAAAACATTCCAGTAAATATATTTTTG
ACTGTGTAAGAAAATGTGTAGTAATTGTTTTGGCGTTTGG
ATTATGGAAATGGAAATTTTTAAACAGTGTGAAAAAACAG
TATGGCACCATAAAACTGGACATAATAAAGTTATTGAAGA
GTGTCATTGGAGTATTTGAAAATGACCAATATATAGCTGC
CAGTCATGGTCCAGTCTGTTTTCAGTTAAACTCCAATAAA
GAGAGACGAGGCAGTCCTAATGTGAGTAAATGAAATTCAC
AGGTAACTTCCTCCTTAATTTTATTTTAGTTAATAGCCTC
TAACTTCCAACTATCTCATTTACCAAAAGTATGAAAAGTA
GCAAAACCATCTATTAATACTTTGAATTTTATATCTTTGC
ATTTCCCGTTCATCCTTGAGGAGATGTATGTTGCACAATC
AAGTTTTGCATCAGCCAACAATAATGAGTAGTAGAAAGTC
AGGAACCTAGGTGTATATATATATATATACAGGATAATCA
GTCAGTCAGTAACCAGATGCTAGAGAGTGACCATTAACCT
AAGCCTGTTTTTATAATAAAAAAATGTGTTAACTTTAAAA
TATGCCAACCTCCTTGTGTCTTTTAAACAAGTCAGAGTGA
AAATATATTGTCCCCTAAGGTGTGGGGAGAGGAAGCTTTA
TAATAAAATTAGTGATTCTGCAGAAACTTGTGCACTGGAT
ATCTTGAGAATATGAATATAAAACTCCCTAAATTAAAAAT
AGGGTTAATAGAAATTACCAGTATTTAAATAGGGAAAAAT
GATTTTATGTTTATTTTATTTAAGTTTTATTTCTTTGGTC
ATCTTAATGCGAAATGAATAAAGCATAGAATCTGGGTTTG
GTGTTTTGTTTTTTGTTTGTTTTCAAAATTCTACAGGATT
ATTACTAGGAGGCAAAAAATGTTATTTAGAATGGAAAGAA
ATTTGAAGAGAAAAAGCAGACTGAGACACTCAAGACACCT
GCAAGTTATCTAAGAAGATCTAAATAGAATTTCTAAACTT
TATAGTTTGCTTAGAGCATTAAGGAGGAGATAAAGGTCTT
ACATACTATAGCATATTGTCTCTGGTCTCTATGCTCTTTG
TAAATGTCAATGTAAACAGCGTCTGAACTGCTAATAAATC
TTTTAACAAGATACCCAGAAAAATGAGCATTTTTAGAATT
TCAGTAGCTAATAATTCAGAAATGGAAATATCTTAACTGA
ATGGACAGAATCAGTCCTAACATTTGTATGTATGTTCTTT
ATTTGAATTGGAACTAGGCTTGTAAGTTTTAATTTTCCAT
TAGTTGATGTAGAAATCCAGTTCCTCCATAATATCTACAA
GTGAAGATGAAGATTACTTCTCAAAAAGCATCCATATTTC
CAGTGTTTCTTTTAATAAAGTATGCCACTTTTAAATAAAT
TACAAAAAGTAAAATTATAAATTTTTAAAGTTTAAATAAG
TAAAAGTAATATTTATTTGACAATATATATGTCACTGTCT
TTGTAATTTAAACATATTGTTACCTGGGATATGGGTAACA
GACATATCACTCATGGAACTTTGTAGTAGTGATGGCTTGG
TTTGTAGTTTGTCATTTCATCTTTCTTGGTCTTGATTAAT
CCTGAAATCCTTTTAAAATGGCTGGCATGGTTATGACTTT
ATTGTAGTAACCTCAGAGATGTAAGCCCTCTTATGATCAA
AAACAGAAGAAAAAATACATTGTTCAAACTGATGCCAGGC
CTACCTTCATTACCTCCCTTAATTACTGTTTTTCTCATTC
AGCTCAGATCATCCTGCACTTGAAAAATGAAGTTTTACCA
TCATCAAAACTATCATTATTTAACAACAAGTGAAGATCAA
CAGAAAAATTCAAGTAGCTTTGCAAATACTAGTTGATTCT
CAGTGAAATCACGTCACTATTTTCATGCCTGAATCCATAC
CCTTGTGGTTTATGTTTAATTACAGAAGCCTATTGCCTTG
CAGCAATTTTGTTGTTATAATACTGATAATTAGTTACTCC
TTCTTATAACTCAGTAATACCTGTGGTCGTTTGGTTCCTC
TATCCTGACAAAGTTCACTGGAAATTGCTCTCAGATTTTA
TAAACTGGGGGATTTCTTAATTAGATGAAAGTTCACTATT
AAAGATGGAATATTATATAAGATGGAGGAAGGGTAATTAA
TACACATGAGATATAGAAATACTTTGTTAGCCCTCCTATA
GATTGCCTATTTTAGTCTTTCTGTGCATTTCAGTACTCTG
TATTAGAAAATTATAACTTCAGCACTTTTGATAGCAAAAA
TTGGCATCTTTCAATTCTGTATAGTATGTGGGTATCCTGT
AAATGATAATACGTGTACAGACTGAGAAGGCAGGAATATA
ATATAAAGAAATTGAAATCTCTCATTGCCGGTATACTCTA
AAACAGGCTTGATGCCTTGTCAGCATCATTGCCCACATTG
ACTCTGTAATCTGTATATACACTATGATTAGAAAATATGC
AAGAAATTGTTTTTCCATTTCAAGAACAAATGCCAATAGA
AGATGTCCCCTTAATTGTATTGTCAGAGTATTACTATGTC
AAGGATGATTGTTCTGTTAACCTAATTTTGTGTTTTCACA
TGGAAATGTGATTGGACTCCATTTTTCTGTGAGTTGAGAG
TAAGAGCATAAGTCACTTTGAAAGCATTTACAAGTTTGTT
TTAGAATGTAGTGTAGGGCTTATATTTGTGCAGGAAATTG
CCACAAAGCAGTGGAAAGACACTGGATTCTAAGGGCTGAA
AGGTGCTTTACTTGTTTTTCCCATGTTGTAGACAAATGAC
ATCATGCCTTAGATTGATGTAGAGTTTAGGTCCTCTTTAA
TACTCTGATGTTAGTCTTATTCTGACTTCTTTTTCTGGAA
ACCAAGTAGAATTAGGGATGGGAACACAAATGCATTTATT
CTGGCTCCTGTTTTATTCCATGAAACTTCTTGGAACAAAT
CAGTAGGAATTGAAAAGAAAGCATGACCCACCCAGTTACA
GGGGATAAATGTAAGCTTGTGAAAGTAAGCACCACACCAT
GTTTCTGTCTCCCCAGCACCCAGCACAGTGCTGTGTACCT
TGGCAGATGCTAGATAAATGTGTGTTGAATGAATGTGCCT
ATGAAGCCACAGAGATGCCACATGTTAGTATATCAGTGAG
AGCTGACTCCATAGTGCTCCCTGGAGAAGCAACATGAGCC
TTTCGCTTTTGCCTGGATATAGTGGTGCTCTTCTACTGTA
ATTGGGTGTGGAAAAACTCTGGCTTTATGGTATTCCATTA
GGTTCTTTTCATTTAAAGTAGTCTTAAATCAAAGTATCAA
ATATTTTAAAGCCACAAAGTAGATTACATAATTAGCAGAG
ATTTTAGTCAGTAAAATGTTAGAAATCAAACTATAAGAAA
ACTCAAGCCGTTTATTTTGTGTCTTGGGTATCTGTCATTA
TTTTAAATTCCACGCTCCCTTACTGAATCACTTTGGTAAG
TGCCTTTGATGTTTGTTTTGAGATGTATAGTGGGAGATGA
GTAAATGTAAATGTCATGTGCCCTGTTCCCTAGCTTCTCA
ATTCCTCATAACCATTTTTACCAGTGTTGGCAAAGTTTAG
TCCTTTGTGTTAATATCAGAAATGTATTTGTAGCCCCTCC
ATAGTGAACAGTGAAATAAACTATTTCATAGAAAACAAAA
ATTAAGCACTTTGGCTTATTCAATATGTGTTACCTGTTGC
CTTAACTTCAAAGCATAGCTTATTTAATAATAACATCTGG
ATAATCACCCCTGATTTAATCTATCCTATTTTCCCAATAA
AGTGCAATGGAGGAAAAATAAGAAAAAGAAAAGGCATTCT
TTCACCAAAACTTATGCCTGATACTGACGAAATCTAAGAG
GAATTTCTCAGTGATTTTTAACTTAGTATAGCAATGTCTT
TATCTCAGTCAATAGTGTGTAAGAGAGGAAGGCATGTAAG
TGTCTGTAAACTCACATGCCCTAATCAGAAAACCTGGTCC
TGTCCCTCAGCTGCCTGGTGCTTTAGGCAACCAGAGTAAT
GTTCATTCTCTCTAGCCTCCCTCCATCCACACACTAAACT
GTGTCTTTTTGTTTTTGTTTTTGAGACAGGATCTTGTTCT
GTCTCCCAGGTTGAAGTGCAGTGGCGCGATCACAACTCAC
TGCAGCCTTGAACTCCTGGGCTCAAGCCATCCTCCCACCT
CAGTTCTCCCAAGTGGCTGGGACTACAGGCATGCACCACC
ATGCCCAGCTAAGTTTTTAATTTTTTTTATAGACAGGGTC
TCACTGTGTTACCCAGGCTGGTCTCAAATTCCTAGACTAC
TGCCATCCTTCTGCCTCAGTGTCCCAAAATGCTACGATTA
CAGGTATGAGCCACCACATCAGGCCTTTATTGTCTTAATA
CTACAAAAAGGCATGGGAGGGGAGATGACATTGGAGGCAC
ATTGTACCCTGAGATAGATAAAGTGCTGTAGTCAGAAATG
GAGATGGGAAGCAGCCTGGTAAGTGCACTCTGAGAATGAT
GGTGTTTAATACAATCCACCATCAACAGATGAGAGAACCG
GGCAGGAAGATCAGATACTACCTGAATCCAACAGAATCAT
ACTTAGTGTGCCCATCACACACTAAAAATTGCTGAGGAGC
TGTGACTATCGGCCTGCTTTTCAGTTGTCAGTATAAGAAG
GGATTCTGACTAGTAAGCAGAGACTGAGCAGTCAGTGGTG
GTGCACTTACCCTATTTTTTGAGTAACTGGGCAAGATCTC
ATCTGAGGATGGCTAAGAAGATGCACATGGACCTGTGAGT
AACATTGTAAAAACACAGAAAAGAGAACATCCTCCCAATC
GTTCCCAGCAACATACTCTGTCTTCTTTAAAAAGCTCCAT
CTCTTTTCTCCACTTCCCCCCAGCCCCCTGCCACATTCCA
CTATAGATACATACATACACACATCTATACAGCCATACAT
TTTTTTTTCTTTTTTTTTTTTTTTGAGGCAAGGTCTCGCT
CCAGCATGTAAGCTGGAGTGCAGTGGCACAATCATAGCCC
ACTGCAGCCTTGAACTCCCAAGTGATCCTCCTGCCTCAGC
CTCCCGAGTAGATGGGATTACAGGCATGAGCCAATGCAAC
CAGCCCTCATTGCTATACATTTTTGATAATTGTCCTCTTC
CTGACATATACTTTCCTGTGGCAGAATTTAGAGAGGCAGA
ATAGTATATGACTAGTATAGTAGAAATAACATGGGTGCTG
AAATCATGGGCTCTGGGTGTTTGTTTGTTTGTTTGTTTGT
TTGTTTGTTTGTTTGTTTGTTTTTAGAGACGGGTTCTCAC
TATGTTGCCCAGGCTGGTCTTGAACTCCTGGGCTCAAGTG
GTCCTCCCACTTTGGCCTCCCAAAGTGCTGGGATTATAGG
AGTAAAGTACCATGCCTGGCTACAGGGAATTTTTTGTCTT
GTTTTTGAGACAGGGTCTCACTCTGTCACCCAAGCTGGAG
TACAGTGGCACAATCATAGCTCATTGCAGCCTTGAACTCC
TGGGCTCAAGCACTCCTCCTGTCTCCGTCTCACTTGTAGC
TAGCATTACAGGTGCATGCCACCACACCTGGCTCCACTCC
ATATCTTTACTCCTCTTTATAGTAATAGTCCTTGAAAGAT
TTCAGTATACTTGCTATTTCCAGTTTTTTTGTTTATTCTC
CTAAACAGTTCAGTCAAGATTTTCCCTCCACACTCCACCA
CACTTACTCTTGGGAAGGTGACCAGTGACCTCTGCATTGC
TAGATCCAGTGGTCCATTGTCAGCCCTGATCTCTGTGCAG
CAGCATCATTTGATGCAGTTAATTACTCTCTTCTCCTTCA
TAAGTGCTTCCAGGGCTTTGTTTCTTCTTGCCCTCATGGT
TGTTCCTCCTGTTCTCCTCAGCTCTTAATATCGGAGTGTC
CAGGATTCAGCTCTTGGTCCAGTCTTTACACACATTCCCT
TAGAAAGCTTACCTAATTGTGTCATTCGAAATCACATCTT
TGTGCTGACAAATCTCAAGTTGTTGTCTCCCACTTGACTT
CCCTTGAATTTGGAGTCATCCAGTACTCTTTTTGATGTCT
TTATTATTTCAAGTTTAGCATGTCCCAAACATATTCCAGT
CTTCTTTCATAGACCTCCTCCACATGCATTCTGCCCCATC
TCAGTTGATGGCAACTGAATCCTTCCAATTACTTAGACCA
AAAACTGTGGAGTCATACTGACTTCATAATTTCTCTCTCA
ACTCACCTCTAATTCATCAGGAAATCCTCTGGTGCTACCT
TTAAAATATCTTTAGAATCTGACCAGTTCGCACTGCCTAC
ATCATGACCACCTGGTCCTTTCCTACCATCATCTCTCACC
TGGAATACTGCAGTAGCTTTCTAACTGGTCTCAGGCTACT
GTTCCCCCTCTCCCCAGAGTCTGTTCTCAACAGAATGGTG
AAAATAATTCTTTCAAAATGTAATCAGATTATGCCATTGC
TTTGCTCAAAACTCTTCAATGGCTTCCCATCTTCCTCGGA
GTGAAAGCCAAAATTCTTTCAGTGGCCTACAGGGTCTCGT
GATGCATCCCCAAGTCACCTTGCTGACCTCTGCCCTTGTC
TTTGCCTTCTTTGCTGTGCTGCAGCCACACCAGCCTCTTT
GCTGTTCCTCAGACAAACCAGCTCCAGGCCTTGGACTTGC
TGTTTCTCCTGCCAGAAAAGCCCTTCCTCCTCAACCACTG
CGTGAACAGTTCTCTTGAATGACTTTCTCAAAATCTCCCC
GAGTACACCATCCAATCCCTTTACCCTCTGTTTTTCCAGA
ACATTCTAATATTCCAGAATTTTCTCTGATATATCCCAAA
CCACTCACTACAACAGCAAGTGTCATAGTGAGTGCTCAAA
TAATTATTGAATATATTAATTATCCTGAAGATGCAAAGGA
AGATGGTAGTTTTGAAAATGATGTACTACAAGAACTAAAT
TGATTTTGAGCACCTCAGCATCTGCAGCAGGATGAAACTG
ATGCTTTTGGAATTCCAAAAGTCATAAAGAGAGAAAAGGC
AAGAAAAAAAGTACAATTAAATGTGTTATGTAGACAATTA
GGTCAGCCATAAGGGGAGCAGGTTAAAATAATTTGCCAGG
AAACAAATTGCAACACAAACATTAAGCCCTTCACTGAAGC
AGTGAGGAGTAGAATTGATTGAAGAAAATCAGTAATGCAG
AAGAGAGGTTCAAGAAGCTGCCACAGAACACAGAGGAAAA
AGATCAAAACTGTAAATGGACAGTGTGATGTTAGATCTAG
GAGACCAAAAAAAGACAAGAATTTACATAGTGTTCCTGTG
GAAGAAATCCAAAAAGAGTGGAACAGAGAAGTCATCAAAA
AACATTATTCTTTGATGTATTCTTTGATGAAAACTTAAGC
TTTTATAAAGTCCTTCGGGAGAAAACAAAATTGTCAAAAG
ACACAGTAAGCTACATTGTAGTAGAGTATATGAATCATAA
GATTAAAGGGGTAAATTCTATAAGCATTGACACCTGAAAA
ATGTGTTACCTACAAGGAAGCAAAAATTAAGCTTACCTCT
GTCTTTTCTGCCACTGAATTATAGAGTAGTAAAACAGCAT
CTGTAGATTTTTGAGAGGATATAGCTGTGACTCAAGAATT
TTTATACCAAATCAGTTGTCACTTAAGAATGAAAACCATT
GAGGATTCTGTGGACCATTGGAAAAATTTTTAAAAGAACA
CAAACCAGGCTGGGCTCAGTGGCTCACACCTGTAATTCCA
ACACTTTGGGAGGCTGAAGCAGGAGGATCACTTGAGCCCA
GGAGTTTGAGACCAGCCTGGACAACACAGTGAGACCCTGT
CTCTACAAAAATTTAAAAAATTAGCCAAGCATGGTGGCAC
ATGCCTGGAGTCCCAGCGACTCAGGAGGCTGAGGTGGGAG
AATCATTTGAGCTCTGGAATTCAAGGCTGCATTGAGCCAT
GATGGCACCATTGCATTCCAGCCTGGGTGACAGAGCAATA
CCCTGTCTTAAAAAAAAAGAAAAAATGAAAACCACAAACA
CAATACTCTTAAAATATGAGAGTTCAGAAAACATGACGTC
CTTGTCTCTTTTCTTGATAAAAACATTACTGGAAAATTTA
CGTTATACAGGCAGCTAAGAGAGAAATCAAAATTGAGAGT
TCGAAAACAGACAATTCTTCTACTTGAAACCCTTTGATGA
AGTCTCATTGCACTTACAGTGAAAACTGAACTGCTTACCT
TCCTTGATCTCATCAGTTACTACCAGGGTAGCATTCTGTT
TTACGCCACAGGACACTCAAAATAACTCAAGGAGAATTTA
ATAAAGGTAAATTTATAAAGGTGGTAGGGCTTAAAGAAAC
TACAAAGGATAGTACAGCTTGAAGGGTTGAGGGAAGGCAG
AGGTTACCGACACCTGGAAGGACAAAGTCACATGAAGAGG
GCTACCTTGACTTTTGGCCAAGGGATGCAGCCAGCCTAAG
GTGATCTTACGGGGAGGACACCAGGGGAATAAATAACCTG
GCCTAGTTGTTTTATTCCCTGTGATCTGGTGCTAGGACTT
CCCTATTATTTATTTATATATATATATATAAATAATTTTT
TTTTTTGGAGATAAAGTTTTACTCTGTCGCCCCGACTGGA
GTGCAGTGGTGCAATCTCAGCTCACTGCTAACTCCGCCTC
CCAGGTTCAAGCAATTCACCTGCCTCCGCTTCCTGAGTAG
CTGGGATTACAGGCACGCGCGACACACCAGGCTAATTTTT
GTTTTTTTAGTAGAGATGGGGTTTCACCGTATCGACTGGC
CAGGCCGGTCTCATACTCTGGACCTCAAGTGATCCCACCT
CAGCCTCCCAAAGTGCTGGGGTTACAGGCATGAGCCACCA
CGCCTGGCCAGACTCCCCTATTTTTGAACTGATTAAAAAA
GAAACGGCAAGGAATCCTAGCGGTGTAAGCCACACTGGTC
ACCATCCTGAAAGGAGGGTAGAAAGTGCATCTGATGCCAG
ATTCCATTCCCCAGCTATTGTGGATGTTAACGTTGCTGCC
AATGGCTCACAGTTTCCCCTTCTCTGGAGAACTGCTGTCT
GCCAATGGGAGCCACTTCACCTCTGAATTGAGTCCCATCC
CTGGGGGTACCTTGGAGCCAATGGTAGACTGATATTGGGG
TCCAAAAGCCTGAACCCCTTATCTGAAGGTGGGACAACTC
GATGTTGTGATATATGCTTGAGATGCCACACATGCCCTTG
AATCTGGCCAAGGCTAGACTTTATCTGAGACCATTTTTGC
TCGGCCTTTTCCCTTCGTTGTCTTTCATCTCTTCGTCTCT
TAGAGAGCTGAGCACTCCTTCGATAAATCACATGCGTCTG
AATCCTTGTAGCCAACTGTTTCTAAAGGGCCCAACTGAAG
AAGGTTAGTACCCGTATTGGTCCCAGAAAACAGGTTCTAA
GGATGGGATTCTGGAATTAGATCACCGACTGAAGAGAGAG
CAAGAAGGATCACATCACTGGTGGTAGGTGGAGTAAGTAC
TGTTATCAGTAGTCTCTGACATGCAGTAGCAGTGGCATTC
ATTGCTAAAATGTTCACCTCTGGTGAAGTGAGAGGGATAC
AAGTAGAGGGGAATGTGAAAGTCATGCCATCTCTAGCATT
TGAGAGGAACAGGAGATACGGTCATTTTAAGGATTTTGAA
TGGAGCAGCTCCTGCTAAACTCCATTCTTAGCTTGGAAAA
AAGAAAATGACAGATGTGACAGATGCAGGGCAATCAATTG
TGAATTTAAAGCAAAATATGAGAATCAGAGATTCTCTAAT
TCTCTAATTGAAAGTATTTAAAGAGACCTTTATTTCCTGA
AGCTGAAGAGCAGAGAGAGTTGAAGACCAGGCCCAGAATT
CATTTTAAGGTGGCAGAATTTCAAAGAACAATGAATTTTC
AGCCTCAGCAAGTTTCCTATGCCAAAGTCAGGATCTTGTT
AGGGAAAGAACAGGGCCTAGAGACTTGGGATGGGATATCT
GGGTAGATGCCCCTGAGGGTCTTTTTTTTTTTTTTTTTTT
GAGACAGGATTTCACTCTGTTGCCCGGGCTGGAATGCAGT
GGCACGATCACAGCTCACTGCAGCCTCAACATCCTGGGCT
TAAGCAATCCTCCTGCCTCACCCTCCTGAGTAGTTAGGTC
TACAGGCACATGCCACCATGCCTGGCTAATTGTTTTGTTT
TTTATTGGGATGAGGTCTCGCTATGTTACTTAGGCTGATC
TCAAACTCCTGGGCTCAAACAGTCCTCCTGCCTCGGCTTC
CCAAAGTGCTGAGATTACAGACATGAGTCACTGCACTCAG
CCCACTTGAGGATCTTGAATGCTCAGATTCCACAGAACTC
CCTGGGCCTGCAGAAGTGGCCCAGTCCCCCTTGTTGAAAG
ATAAACCCCATTTCCCCCTTCACTCTTGCTTGTTTGAAAG
CTATTCAGTAGCCTCTAAACAAGGCAAGTAACTTCCAGGA
GGATGCTGGCCCCCTCCTACCTGCCTGGCCACCAGACCCA
TAACTCCTCTGAAATCAAGGCTCAAGAGAGAGGTTTAATG
ATTTGCCCAGCACTTACACAGGTGATGTGTGACAGAGCGA
GGCTGTAATCCAAAGTGGAACTAGTGATGAGATTCTTTAC
AGCAAGCTGCATTCACTAAGGCAGTTTTCCTTTCTAAATA
AATCTCTCAGACTTTCACTGAGTCAATAGAGATGGGAAAC
CGGTGATGATCACTATCTCCCTATAAACAAGTATCATACA
CTCAGATTATTAAGTTACTACCCAGTCCATTTTTTTTTTC
ATTGACATTTCCCATATGCAAGGCTGGCTACATAATTTCC
AGGACCCAGTGCAAAATTAAAATGTGGGGCACATTTTTAA
AAGCACAGAGAACTTTTCCTGTGGCAGCAGCAGTGCTGAG
AGGAGCATGGCTCTCTCCTCTCCGCCATGGTGTGTGCTCG
CCCACTGATATCGCTGTACTCTGAAAAGGGGGAGTCATCT
GACAAAAATGTCACTTTGCCTGCTGTATTCAAGGCTCCTA
TTCGACCAGATATTGTGAACTTTGTTCACACCAACTTGCA
CAAACACAACAGACAGCTGTATGCTGTCGGTGAATTAGCA
GGTCATCAGACCAGTGCTGAGTCTTTGGGTACTGACAGAG
CTGTGGCTCAAATTCCCAGAGTTCGAGGTGGTGGGACTCA
CCTTTCTGGCCAGGGTGCTTCTGGAAACGTGTTATGGAGG
CCGAATGTTTGCACCAACCAAAACCTGATGCCGTTAGCAT
CATAGAGTGAACCCAACCCAAAAACGATATGCCATCTGTT
CTACCCTGGCTGCCTCAGCCTTACTAGCACTGGTCATATC
TAAAGGTCATCGTATTGAGGAAGTTCCTGAACTTCCTTTG
GTAGTCGAAGATAAAGTTGGAGGATACAAGAAGATCAAGG
AGGCTGTTTTGCTTCTTAAGAAACTTAAAGCCTGGAATGA
TATCAAAAAGGACTATGCCTCTCAGCAAATGAGAGTTGGC
AAGGGCAAAATGAGAAACCGTCACCGTATCCAGCACAGAG
GCCCCTGCATCATCCATCATGAGGATAATGGTATCATCAA
GGCCTTCAGAAACATCCCTGGAATTACTCTGCTTAACGTA
AGCAAACTGAACATTTTGAAACTTGCTCCTGGTGGGCCTG
TGGGACGTTTCTGCATTTGGACCGAAAGTGCTTTCCGGAA
GTTAGATGAATTGTATGGCATTTGCCCTAAAGCTGCTTCC
CCCAAGAGTAACTACAATCTTCCCATCCACAAGATGATCA
ATACAGATCGTAGCAAAATCTTAAAAAGCCCAGAGATCCA
GAGAGCCCTTCGAGCACCATGCAAGGAGATTCATTGCAGA
GTCCTAAAGAAGAACCCACTGAAAAATGTGAGAATCATGT
TGAAGCTAAACCCATACGCAAAGACCATGCGTCGGAACAC
CATTCTTCGCCAGGCCAGGAATCACAAGCTCGGGGTGGAT
AAGGCAGCAGCGGCAGCTGCCGCACTAGAAGCCAAATCGG
ATGAGAAGTAGGTTGCAGGCAAGAAGCCTGTGGTAGGTAA
GAAAGGAAAGAAGCCTGCTGTTGATGTTAAAAAGCAGAAG
AAACCTCTGGTGGGAAAAAAGGCAGCTGCTACCAAAAAAC
CAGCCCCTGAAAAGAAGCCAGCAGAAAAGAAGCCTACTAC
AGAGGAAAAGAAGTCTGCTGCATAAACTCTTAAATTTGAC
TATTCCATAAAGATCAAATCATTTTGGACAGCTTCTTTTG
AATAAAGACCTGATCAAAGAGGCAGTGAGAAAAAAAGAGC
ACAGAGAAAATGATGTTAAAGTACCAATATATGGCTTTTT
CCTTTAAAAATATTTTTATTAATTACAAAGCATAAGAGGG
TCAACATCAGTAATTATTGCGGAAATCAAAATCAAAATCA
CAATGAAATACTACCTCAGGTCAGGCACGGTGGCTCATGC
CTGTAATCCCAGCACTTTGGGAGGCGGAGGCGGGTGGATC
ACTTGAGGTCAGGAGATGGAGACCAGCCTGGCCAACATGG
TGAAACCCCATCTGTACTAAAAATACAAAATTAGCCAGAT
GTAGGGGTGCATGCCTGTAGTCCCAGCTACTCATGAGGCT
GAGGCAGCAGAATCTTTTGAACCTGGGAGGCGGAGGTTGC
AGTGAGCCGAGATCACGCCACTGCACTCCAGCCTGGGTGA
CAAAGTAGGACTGTCTCAAAAAACAAAAAAAGAAATACCA
CCTCACACTTACTAGAATGGATACTATTAAAAAAATAAAT
AAATAAGTATTGGTGAGGATATGGGAAAATTGGAACCCTT
GTACACTGTTGTTGGGAAGGTAAATTGTTATAGACTTTAG
GGAAAACATTGTGCCAGTTCCTCAAAAAACTAAAAATAGA
AGTACCATATGATCCTGCAATTCCACTTCTGGGTATATAC
CCAAAATAATTGAAAGCAGGGGTTCAAACAGATACTGGTA
TACTCATGTTCATGACAGCACCATTCACAATAATCAAGGA
GTAGAAGCAACCAAGTGTGCACTGACAGATGAATGGATAA
CAAAATGTGGAATGTACATACAATGGAATATTATGCAGCT
TTAAATAAAGGAAGGGAATTCTGACACTTCTAAAAGACGG
ATGAATTTTGAGGACATTATATAAAGTAGAATAAGCCAGT
CAGTCCCAAAAGGACAAATATTTTACGATTCCACTTCTAT
GAGGTATCTAGAGTAATCAAATTCAGTAGTCAAAGTAGAA
TGGTGGTTGGCAGGGGCTGGAGAGAGGAGAGAATGAGGAG
TTAATATTTACTAGGTACAGATGGACAGGTGCGGTGGCTC
ATGCCTGTAATCCCAGCACTTTTGGAGGCCGAGGCAGGCA
GATCACAAGGTCAGGAGATCGAGACCATCCTGGCAAACAT
GGTGAAACCCCATCTCTACTAAGAATACAAAAAAATTAGC
CAGACATGGTGGCAGGCTCCTGTAGTCCCAGCTACTCAGG
AGGCTGAGGCAGGAGAATGGCATGAACCCAGGGGGCAGAG
CTTGCAGTGAGCGGAGATCGCGTCACTGCACTCCAACCTG
GACGACAGAGCAAGACTCCGTCTCTCTCTCTATATATATG
TGCGCGCGCACACACACACACACACACACATATGTATATG
TATATAATAGGTACAGAATTTCAGTTTTGCTAGTTTAAAA
AATTCTAGAATTGGATCATGGTGATCATTGCACAACAATG
TGAATGTGCTTAATGTCACCAAACTGTACACTTAAAAATG
GTTAAGATAGTAAATTTTATGTTATATGTATTTTACCACA
TTTAAAAATAATGTTTTTTAAGTGTAATAGAAGTATTCTA
AATTTTAAAGTTTAAATTTAATTATTAGAATGAATTTTAC
CATTCATCTTATTTTATGCAATGCCAGTTTTTTTTTTTTT
TTTTTTTTTGAGACTAAAAGTCTTGCATTTTACAGCTCAT
AAATATAAATTGTTTCATTCTTATTAGAACAAGGATGATA
ATACTACATAAAACTGGTTTTTTTTTTTTTAATTTCTTGA
TATGTTCACATTCTACCAACACTCTCTACCTTTGGATCAC
TGATGATTAAGAAAGAACTTATTCCTGGCTGGGTGCAGTG
TCTCCCACCTGTAATCCCAGCACTTTGAGAGGTCAAGGCA
GGTAGATCACCTGAGGTCAGGAGTTTGAGACCAGCCTGGC
CAATATGGCAAAACCCCATCTCTACTAAAAATACAAAAGT
TAGCTGGTCCTGGTGGTGCACGCCTGTACTCTCAGCTACT
CGTGAGGCTGAGGCAGGAGAATTGCTTGAACCTGGGAGGC
AGAGGTTGCAGTGAGCCAAGATCATGCCACTGTACTCCAG
CCTGGTCAACAGAGAGAGACTCTGTCTAAAAAAAAAAAAA
AGAAAGAACTTATTCCTTATAATATGGCAACTAGGGATGG
ACCTATTTCCCCTTTCCTTCTATGTCAACATTTTTAACAT
AAGTGATTGGGTCATACAGGAAATAATGCAAGTAAAAGTG
TATATGATAGAGGCCGGACTCAGTGGCTCATGCCTATAAC
CCCAGAACTTTGGGAGGCCGAGGTAGGTGGATCACCTGAG
GCCAGGAGTTCAAGACCAGCCTGGCCAACATGGCAAAACC
TCATTTCTACTAAAAAATACAAAAATTAGCTGGATATGGT
GGCACATGCCTGTAATCGCTTAAACTCGAGAGGCAGAGGC
TGCAGTGATCCGAGATCATGCCACTGCACTCAAGCCTGGG
TGACAGAGCAAGACTCCGTCTTAAAAAAATAAAAAACTGT
ATATGATAGGGTTGCTAGGTCATTCTTATTTCTCTGAATA
CCATTACCTTCTTTCTGCATTGGAAACAAGTTCTGGTTCT
AATGGAAAGGATGGCCTCTTGGTGCTATCAGCACTTCTGC
TGTTGTAGATGTGTTGGTCTGGGCACATGGTGATACATGT
GGAGCATATGCCAGTATGAGCATCTGCTGATATGAGGTGT
GTAGACATGAGCACAGAATTCTGGTGGACCCACATACATA
GGAGTTGGGCGAGACTCAAAGCAAGCACAAGCAAGTAGAC
ACACTTCTTGTGTGTCATGGGAGTGGGGTAGCAATCATGA
ATGTTATGTGCAAATGAATTGCAAGGCATGAGGGAAACAA
GCATGCCCGTATCTCCTCTGCTCACATGCGTGCTCCATTG
TCCCACTGGACTTCACTCACAGCACACAAGTTCAAAGATA
AAATATTAAAAATTTCAAGATGACAGAGCTTTTAACCACC
AAGTGCAGTGCCCTTCTGAGAGTGGCCTGCTGGGACTGCG
CTTGTCGTATGCCCATGAAGTCAGCCCTGCTTCTGGCTAC
TCTCTTGGAGCATTTTCACATTCTCGACATTGTCTTAAAA
GGTGGGCCCCATACTGAGTGTCAGTTTAGCAAGGTTTGGG
TAGAGTGGGAGAAGGATCTCATAAAACTTGGTGGTTTTAC
TTCTGCTAATACCAGTATCATGTTAATTTCTTTTTCTTTT
TAATCCAGAACTTTCTCTGGCCCATCAAGTCCTTGCTGCA
TACATTTCTCATTTCTCAACCTTATATTTTTCTTCTGAAT
TAATTAATAGTCTTTGGTAAGACCATGCTTGATTCCACTT
TGTATCCTAGCCCAAACCTAACACAGGGCATGTGCTTTAC
ACTTGTTGCATTGATGGATTATCTTATTCAGTGCTCAGAA
GCAAATATTCTGTGGTGGCAGTTCTACTGTCATTCAGTCA
TGTATTCAATTATCTATTCAGTTACAAATATTTCTGGTGC
ATCTACACCATGCCAGGCCCTCTCTCCTTCCCTTTCAGGC
CTCTTCCTCATTCCTCTCACCTTTCTCTTTAGATCAAAGT
TGAGGAATGGTGATGACATCAACATCAAGGTGCAGAGAGA
TTACTGCTATATTTTCTTTTCTTTTTTTTTTTTTTTTTTT
TTGAGACGGAGTCTCACTCTGTCGCCCAGGCTGGAGTGCA
GTGGCCAGATCTCAGCTCACTGCAAGCTCCGCCTCCCGGG
TTTACGCCATTCTCCTGCCTCAGCCTCCCGAGTAGCTGGG
ACTACAGGCGCCCGCCACCTCGCCCGGCTAGTTTTTTGTA
TTTTTTAGTAGAGACGGGGTTTCACCATGTTAGCCAGGAT
GGTCTCGATCTCCTAACGTCGTGATCCGCCCGTCTCGGCC
TCCCAAAGTGCTGGGATTACAGGTTTGAGCCACCGGCCTG
GCCAGATTACTGCTATATTTTCATCCCACTTCTCTTAAAT
TTCTTCCCATTTTTACTAGCCATATACTCCCTTTTAATTG
GCAAATTTGTCCTCTTAATGGTCTACCCTCCTGGCCGGGC
GCGGTGGCTCAAGCCTGTAATCCCAGCACTTTGGGAGGCC
GAGGCGGGCGGATCACGAGGTCAGGAGATCGAGACCATCC
TGGCTGACACGGTGAAACCCCGTCTCTACTAAAAAATACA
AAAAACTAGCCGGGCGAGGTGGCGGGCGCCTGTAGTCCCA
GCTACTGGGGAGGCTGAGGCAGGAGAATGGCGTGAACCCG
GGAGGCGGAGCTTGCAGTGAGCTGAGATCGGGCCACTGCA
CTCCAGCCTGGGCGGCAGAGCGAGACTCCGTCTCAAAAAA
AAAAAAAAAAAAAAAAAATAGTCTACCCTCCTTAGTGTGA
CCTGCAAGCTCAATGAAATATGTTTTTTATAGAACTTAGT
TATTAGCTAAAAGCATTCGAAGCACTAGCCCAAAAAGGGT
GATACTCAAAATACTTTAAAATTGGTACTGTACAACGAGG
AATTGGGAGGACTGGGCCCAGGGCTCAGGGTAGGAGCACT
CAGGGGCTCAGGAAAGCAACTGTTTACCAAAGAAAAGAAG
TAGTGAAATAAGTTAAGACTAGTACAGCTGACCGGGCATG
GTGGCTCACTCCTATTATCCCAGAATTCTGAGAAGCTGAG
GCAGTAGGATCACTTGAAGTCAGGAGTTCAAGACCAGCCT
GGGTAACATAGTGAGACCTGTCTGTACAAAAAATAACTAG
CCGGACACTAAAGCCCGCCTGTAGTCCCAGCTACTCAGGA
GCCTGAGGCAGGAGGATCACTTGAGCACAGGAGGTTGAGG
CTGCAGTGAGTCATGATCATACCACTGCACTCTAACCTGG
GCAATAGAGCGAGACCCCCATCTAAACAAACAAACAAACA
AAACTAGTATAGCTGTACTCACATATATCCACTGGCTAAT
ATCAGGCAGGCACTACAGTAGGCTTCTATTGACACCCCTG
AGGGTTCTTCTTGCTTTCTGCAATGGTACAAAACCAATAA
GAAATCTCTATTAGAACTATTTGGCTGGGCATGATGGCTC
ACACCTATAATCTCAGCATTTTGGGAGGCCAACGCGGGTG
GATCACCAGAGGTCAGGAGTTCAAGACTAGCCTAAGCAAC
ATGGTGAAACCCTGTCTCTACTTTAAAAATACAAAATTTA
GCTGGGCATGGTTGTGGGTGCCTGTAATCCCAGTTACTCA
GGAGGCTGAGGCAGGAGAATCACTTGAACCCAGGAGGCGG
AGGTTGCAGTGAGCCGAGATTGTGCCATTGCACTCCAGCC
TGGGTGACAAGAGCAAAACTGTGTCTCAAAAACAAACAAA
CAAACTACCTTAATGGTTGTCCTTCTTAATGCAGCAGCTG
GATCCCTAGTAGAACGCCATCCACAACAATGTCTTTAACT
CTGGCTCCCTTTAGCAGTATAAGCGAGCAACAGGGTGTTG
CTGACAGGCCTAAGGAGTGGAAGAGGGAGATGGAGGAAAA
GAGACAACAAAGAGAAAAAAGGTATGAGGGGAAGAAAATA
AGCCATCTGCCATTTCTCAGGAGCAGCATGGTTTGCCCGC
GTCCAGTTGTATGCAATTGAGTTCATGAAGAGCAGCTGTG
TGGTGGCAGAAAGGGCCATGGCCTGAGGGAAGAAAGACCT
GTGCTCACGTGTCAGAATAAGTTGAGAGTTATCCTGGGCA
ACCACTTATCTTTTCTGAGTCTCGTATCCTCCCTTTAAAT
GGGTAGGACATCTTCCTCCCAAGATGCTTGCTGGTATTCA
CTGAAGTAAAGTTAATAGAAGTGCATGCAATTAACATTTA
TTAGTGTGTCACACACATTAAATATTTATGGAATCTATAC
ACAAAATGAGTGTGAACTTAAGTAAATACAAATGTAATAT
GAGAACATTTAATGCCTTAATGAATCAAGTAATGTAACAT
CTACTTTCTCTAATCTGCCCTGGAAATAAATCCTACTTGT
CTGATGGGTGTGTATTTTTCTAAAACCAAGTTGATCTTAA
TTTGTACCAGAAAATGCCCTGTGTGTAAGGAAGTTAAGCC
CTAGAGATAACTGTAACAAGAAAAAATAATATTTTGAATG
AAAAACCCATCCCTTTTTTTCTTTTTTTTTTTGAGACAGA
GTCTTGCTCTGTCACCCAGGCTGGAGTGCAGTGGCATGAT
CTTGGCTCACTGCAACTTCCGCCTCCCAGGTTCAAGTAAT
TCTCCTGCCTCAGCCGCCCAAGTAGCTGGGATTACAGGCG
CCCGCCACCACGGCTGGCTAATTTTTGTATTTTTAGTAGA
GACAGAGTTTCACCATGTTGGCCAGGCTGGTCCTGAACTC
CTGACCTCAGGTGATCCACCCACCTCGGCCTCCCAAAGTG
CTGGAATTACAGGAGTGAGCCACCACACCTGGCCAAACCC
ATCCAATTCTTTTACCTCCCACATGACTGCTCCCCTCTCC
TCTGCCTCCTCCCTGCTCACCAGCTCTGAGTTGGTACCAA
GTGAGAATCAGAATCAGCTGATTCTATACATTTCCAAGCA
GAGAGAGTATAACATATGCCTGTGCTCATCCTCTCACTCA
TTTCCTTTCTCCTCCTCTTCTCCGTCCCTCCTCTCCTTCC
TTCCCCCTTTCCATTGCCTTCAGAGCCATCATTATCATCA
CTGGTATTTTTAAGTACTGAAGTGGTGCCAGGCACAGTCT
AGGTTCTTTATATGGATTATCTCAACTCCAATTACTTTGT
CACAAGCACACTATTGTTGAGCATATTAACTAAACAAGCT
TACTGTACTGCTACTGTAATTAGAAAGTGAATCTTAAGTA
GCATATCTTAACACTATTAAAATAAACCAGTGGTTCACAA
CTGGAGATGATTTTGCCCTTTAGAGAACATCTGTCACTAT
CTGGAGACATTTTTGGTTCTCATAGCTAGAGGGGATGCTC
TAGTTAGGGGAGGCCCTGAGCATCCTTCGATGCACAGAAC
AGCCCCCCACTTCAAAGAAATATCTGGCCCAAAATGTTAA
GAGTGCTAATGGTGATAAACCCTGAGATAAACTAATTTTT
ATAGGGATTAGAAAAAAATGTACCACTAAGAAAAACTTAG
GTTGCCATTAACTCTTTTACATCAAATTATACAATTTTTA
AAACAATTTTCACACCTTGCTGCAGTCATGATAACTACAT
TTCTTTTTTTTTTTTTTTTTTTTTTTTTGAGACGAAGTCT
CACTTTGTTGCCCAGGCTAGGATGAAGTGGCACAATCTCA
ACTCACTGCAGCCTCTGCCTCCCAGGTTCAAACAATTCTG
CTGCCTCAGCCTCCCAAGTAGCTGGGATCACAGGCATGCA
CCATCATACCCGGCTAATTTTTATATTTTTAGTAGAGACG
GGGTTTCACCATGTTGGCTAGGCTGGTCTTGAACTCCTGA
CCTCAGGAGATCTGCCCACCTCGGCCTCCCAAAGTGCTGG
GATTATAGGCGCTGCCACCATGCCTACTGGCTAGGCATGG
TAGCTTACACCTGTAATCCCAGCTACTCAGGAGGCTAAGG
CAGGAGAATTGCTTGAACCCGGGGGACAGAGGTTGCAGTG
AGCCGAGATCGCGCCACTTCATTCCAGCCTGGGCAAAAGA
ACGAAACTCTGTCTCCAAACCAAAAAAAAAAAAAAAAAAA
AAGACATAAAACAACTACAAATCAAAGCACATTTTATCTC
CATAAAGTGAAGAGCAAAAAAGTAGGGCTGTTAGCCTTAT
AAAAACATAATTTTCTTAACGAAAAAAATGTTACTAGCTC
AGTGAACAATGGCTTCTTTCATAAGAAAACTGGGAAAATA
TCATTGTTTTGCAACTTTTTCTCTTTAACTCTCAATCTTG
CTGGCTATCCTTAAACTAAACCTGTTTATTATCCTGTAAG
GTGAAACTTTTATTTCCCATCTTACCTTCCTTGAGTCAAG
GAGTTTCTTCAGCATTGTCAAGGTAGATTTAAAACAAAAG
TTTAAAATCCTCTATTTCAGACAAAGATCAGCCAACAACA
ATGAAAAGCCAACTATTTACTTAGTTTTCTTTCATTTCTG
ATACTTAACCTTACATTCTTCTAGCTAATTTATTCAATGG
AGCATTTCCCCATACTATGTCTTTCCTTCAAGTAGTGTCC
ATCGTTTCCTAGCGTTCCTAAAAAGTTTGTTGTCCCCAAA
ATTTTGTTATGCTGCTTTCCCAAAAAGCGTATGTTGTCTC
CTAAGATCAATCTCTGTAAACATAGCCCAAATCCCAGTTC
TTGATAGCTTTTACACTGAGCTGTTTTCAGGTCCACCGCC
TGCTCTGGGCTCAGCCAAGTTGGCTCAGTATTGTATGTGC
CTAAAGTTGCCTGGAGACATCCTGGTGCCAGGAACAAACT
TCAGGCATTTCAGACTTCATTGTTTATTTTTAAAGTCCAT
ATTCCTTTTATTTAAGAACTCTTGTTCCTCTCTCTTCTCC
CAAAAAATCATTCAGCTTTCAAAACAGGGCTCATTCTAGA
GCCACAAAGTCTTGTTTACCCTGGAAACTTGGCCAGCAGG
TTTTGAATTCTGAACAGTATGCCCTACTTAATGGGAGACG
TTAGAAGGAGAGAAAATCACTTTCCCAGAAGTGTGCAGCT
AAAATTCTAACTAATCTACTTTTAAAATTTGAAGTGATTT
CTTCCTTCCTTATTTTATTAAAAGGAAGGCTGAAGACCAT
TGGTGATGACTTTCTAAAGCAGTCCAGGCCTGTTTTTGTA
AGCACGTTGTCTCTTGCTGAAGGCCTTCGTCCTCGCTCTA
GTCTTTAGTGCTTCCTACTTTTGTCCATTCACCAGTAGTT
CATATTATATTTGAAAGGAAATTTTGATAAGATACTTGCT
GTACTGTATTAATTGGAAGTATATGTCAGCTCTGAAGAGA
CTGATGATTTCCTTCTTGGCGTTCTGCTTGTGATTGTAGA
TGATATTACCAAGTAAATATTGGATCCCTGCATTTGGCAA
CAGCCCCCAATTATAAACATACTCCAGATGTGATTGAAAT
AATCCAAAGTATGATCTAACAATGAAAAGTGTAAATATGA
ATGTAACTTTCCCCACAACTACTTTGCTTAATATAAATAA
ATAATTTTAGAAAGACTTAAAGAAACCCCAGATACAATCT
AGGCTCTCTTTTTCCATGAAACTGAAGCATTAAGTATCAC
CATTTAATTCTTATTTCTCCCATTTTTCCATAAAGATGTT
TAAAAACTTCTTCCACTTGGAGTTTATCAGATGCCTAAAC
AGTTCTGTCTGTTCCAACCGTGTCTGCCTTAATAACAACT
ATATTCTGCAGTTTGTCACCTTGCTATTAATTCTAATTCT
CTAATAAAAGACCCTTTCTTGGGGTTTTATCGTGATATAT
AATATCTAAAGTCCAGATCCCTTAAGATTTTTCTTTGTGC
AATTTTCTTTTTCAGCTCAGAAAATGGAGAAAACTAAAGA
ACTTCTTGCCCTGTAATAGTCTCTTTCTATCGAAAAAAAC
TGCTAAAGAGCCACATCTTAAAAGAGCATGTCAATCATCC
CCCAAGCACCTTCTTTTCTGTCATATTTTCTCTCTTTAGC
TCTCTGTGGTGCCATCTTGACAACATATATTATCTTTTTC
CAAAATTTCAAATCTGCTTGTTCTTTTATTTTTATAATGT
CATATTATTTTCTTAGGATTTTAAGTATTTATGTCAAGTC
TTCAATTATTTTTAAATGTCTGTTTTGAGTTCTCTTTGAT
ATTATTGTTGTGGCAATATTATGAAGTTCTTGGGCTCTAA
TCCCCCTGTTGCAATGCCTGCTGGTTCTTGCTGATGGTAA
ACGGTTTCTGGGGCCACCACAACATATATACACTGTAGGG
GCTCTGTTCTCATCATCCTCCATGTGCCCTTGCTGCGTGC
AACACACAAGTTAAGAAGACATCTATGGTGTGCCTAATGG
GTTCTGCCTTGTTTTATACATTTTTATCAGTAACTTATCT
TTAATAGGGGTATTTTTTTCCTGTGGGAATCTCAGTAGAA
ATTGCTCTCCTGTTTTACATGAATTGTGCCAAGCATTCAG
AGGGAATTACCAGGTATCAGGTATCAATTTTTTTTTTTTT
TTGAGAGAGAGTCTCACTCTGTCTGGCCCAGGCTGGAATG
CAGTGGTGCGAATCTTGGCTCAATGCAGTTTCTGCCTCCC
AGTTTCAAGTGATTCTCCTGTCTCAGCCTCCTGACTAGCT
GGGACTACAGGCATCTGCCACCACACCCAGCTAATTTTGT
ATTTTTAGTAGAGATGGGGTTGCACCATGTTGGCCAGGCT
GGTCTCAAACTCCTGACCTCAGGTGATCCACTCGCCTTAG
CCTCCCAAACTGGGATCCCAAGCTGGGATTACAGGCATGA
GCCACCATGCCTGGGCCAGGTATCAATTTTTAAATGATTA
TTTCTTTTAAACAATGGAGGTTTCTGGACCCCTCAGGCGT
TATCAACTCAATCATCAAATCTGTGCAAGGTGCAAGGCAG
TTTCAGTTTTTCAAGAGACTTCTCAGAAGTGACTCAAGCT
TACTTTTCATTTTCTTAAGTAGGTAAATGATTGTTTTCCT
TTTGCCTTTCTCTCACTGAAAGCACACCCCCTCAGGGATT
CCTACTTTATATAGCGTCTCAGCCACAATAGGCAACTGTA
AGTAAACCCGAGACTCCTCTCCTGTGCTCACATGGTTGTT
TACCCCAAGTCCCTAGGTCAGCAGAAACTTTATACCCTGA
TCCTTACCCGCATGAAAAAATACAGGCAGCTACCTGTATT
GATCCATATACTCAGCACACTGCTTTCAGATCCCTTCTCA
TTTTTTGCACAGGAAATTTCCTGGTTTTTCTTATTAACCA
AGCTTTGTATTAAAAGTAGTTTTTGTTTTATTTTATCTAG
TATATCTGGTGCTACAAGTACAAAAGATGTGTATACTTTA
CGAAAGAAAAGATACAGATAATAAATAACATTATGTCATC
TTTCCAGAACCAAAAATGTTATATTGTTGAAATTTTAAGA
AAAAATACTCCATACCACATACAAAACTTAACACAAAATG
AACCATAGGTCTAAATGTGAAACATAAAATCATAAAATTT
TTAGAAGAAGACAGGAGAAAAATCTCTGTAATGTTGACTT
AGGCAAATTTCTTAGATAAGACACAAAAAGCATGAACAAA
AATTTTAAAAGAAGATAAAATGGACTTTATCACTAAGCAT
AAAAAGCATAAACAAACATTTTAAAAGAAGATAAAATGGA
CTTTATCAAAATGAAAATTTTCTGCTTTTCAAGACATTCT
TAAGAAAATGAAAAGACTATTTTTCTCAGGGGAAAAAAAG
AAAATGAAAAGACAAGCTACAGACTGAATGAAAATATTTA
CAAATCTCATGTTTGCCAAAGGACTCGTATCTAGAATATA
TAATATATATAAGACATATATATGTAGTGAGTCTCATGAC
TCACTAAAAAAAAGTAATCTAATTTTGAAAATGGGCAAAA
GATGTGTACCATTTCACTTTGTTCAAAGTTTCACTTTGTC
AGTGAAAATATACGGATGATAAATAACATCATTAGTCTTT
AGGGATGTGAAATTAAAGCCACAAGGAGATACTACCACAC
ACTTGTCAGAATGACTACAATTTTTAAAAACCTGACAATA
CCAAATGTTGACAAGGATGTGGAGCCACAGGAACTCTTAT
ACACCACTGGTAGGAATATGAAATAGTACAGCCATCCTGG
AAAACAGTTTGGCAGTTTCTTATAAAGTTAAACATACAAT
TACCCTATGATCCAGCAATTCTATTCCTATGTATTTACCC
AAGAGAAATGAAAATATATGACTATACAAAGACTTATACA
CAAATGCTTATAGCAGCTTTACTATTTGTTACGGGTTGAA
TTACCCCCTGTTCCTCACTTAATATGATGAAGTCCTAACC
CCAGTACCTCAGAATGTGACCTTATTTGGAAATAGGGTGG
TTACAGATATAATTAATTAACATGAAATCATACTGGAGTA
GAGTGGGCTTTTAATCCAGTATGACTGGAGTCTTTTTAAA
AGGAGAAACGTGAACACAGGCACAGATACAGGGAGCATGC
CATGTAAACATAAAGATAGCCAGAGAGAGAGAACGGGAAA
AGATCCTTCTTCCCTCATGACCCAGGGAAGGAACAAACCG
GGGGTGGTACGAAGGCTGCTGCACAGCGAGCGGAGCCAGG
GTCTGGACTGCAGCGCGTGCCCCCAGCTCTCCACCTCCAC
CTCCCGCCGCCCGCCAGGGAAGGCAGCCCAAGCGCAGCCC
GCGGCCCCAGCAGCAGCGCCATGGACGGGTGGACGCCTAC
ATCGACAACCTCATGGCAGAAGTCCCTTCCGTCTGTCAGG
ACGCGGCCATCATGGGCTACAAGGACTCGCCCTCCATCTG
GGCCGCCGTCTCCTGGAAAACCTTCGCTAGCATCACGCCA
GCTGAGGCTAGTGTCCTAGCTGGCAAAGACCGGTCAAGTG
TTTTTGTGAATGGGCTGACGCTTGGGGGCCAGAAATGTTC
AGTGATCCGGGACTCACTGCTGCAGGATTGGGAATTTTGC
ATGGATCTTAGTATACCAAGAGTACCGGTGGAGCCCCCAC
TTTCAATGTCACTGTCACCAAGACTGACGCTAGTCCTGCT
GATGGGCAAAGAAAGTGTCCACGGTGGTTTGATCAACAAG
AAATGTTATGAAATGACCTCCCACTTTTGGCGTTCCCAGT
ACTGCCTTCGTCCCTCTCTTGCCCTTTACCGCCCCCTACA
GCTTTGCATCCCCCTTCCCTACCCATACACCATTTTATTT
GGGGGACCATTATCCCACACCCCTTATTGCTGCCAAAACC
ACATGGGCTGGGGGACAGGGCTGATGCCCAGACACGTCCC
CCTACCCATACCCCTTCTGTGTGTGGTTGGAAAACTTTTT
TGGGGGAATTTTTTTCCTGAATAAAAAAGATTCTACCAAA
AAAAAAAAAAGCAGGAACAAATCTTGCTGGAACCTCGATT
TTCGATTTGTAGCCTTTAGAACTGTCGAACAGTATATTTC
TGTTGTTTAAGCTACCCAGTGAGTGGTACTTAGTTAGGGC
AGCACTAGCAAGTTGATATAATTAGTCCAAAATTGAAGAC
AACCCAATGTCCACTAACCGATGAAAACACATTATGGTAC
CTCTATGCTGTGAAGTATGGCTTATTAATGCAAAGAAACG
AACTACTTGTAAGTGCAACAACATGGCTGACTCTCAAAAG
CACTCATGCCAATTGACATAAGCCAGCAACAAAAGGCTAC
AGTCTATATATGTTTTTATTTATATGACATTAAAGAAAAG
GCAAAACTGTCAAGACTAAAATAAGATCAGTGGTTGCCAA
GGGCCGGTAACTAGGGGGAGGGAATTGGCTACAAAAAGGC
ACAAAGGAACGTTTAGGGGCAAAGGAATATTCTGTATTTT
GATTATGGTAGTGGATACATTATTGTAGATATTGGCCAAA
ACACATACACCTAAAATGGGTGAGTTTTAGATGTAAATAA
TCCTTCAATAAACCTGACTCCTAAAAATTATATTACAAAA
AATACAAAGATGGAAGCCAAAATATCATATATTCTCATCA
CCTAAATATAATCACTATGAACATTTTGCTATATTTAAAT
CTAGCTTTTATATAGATAATATATATTTAAAAGTATAGGG
TGACATTGTATATCAAGTTTTATGATTTACTTATTTCATT
TAACAAAATATTGTAAATAACAATATTATTCTGAAATTTT
ACGTCTGACTATTTATTTCATAGGGTATAGATATGCTGCA
GTTTCTTCAACCAATGCCCTGTTGTTGAAAACTGGGGGTT
GCTGGGTGCAGTGGGTCACATCTGTAATCCCAGCACTATG
GGAAGCAAAGGTGGAAGGATTGCTTCAGCTGAGGAGTTCA
AGACCAGCCTGGGCAACATAGAGAGACCTTGTCCCTACTA
AAAATTTGAAAAACAAAATCAGCCGGGCATGGTGGCACAT
ACCTGTAGTCCCAACTACTTGGGAGGCTAAAGTGGGAGGA
TCACTTAAGCTCAGGATGTCGAGGCTGCAAGGAGCCGTGA
TCCCACCACTGCACTCCAGCCTAGGCGACAGAGTGAGACT
CCGTCTCAAGCAAACAAACAAACACCTGTGGGTTTCCTTG
CAATGTTTTGCAATAATAATGCTTCAATCAATCTCTTTAA
AGCTTAGTTGCTATTTAATCTATAAAAATGGAATCATGAT
TTTTGTTAAACGAGAGGTATCATATATTAAAATTATTAAT
TTAAAAAGTAATCTATTTCTTAATATAATATATCCCATTG
CTATACTTTTTTTTTTTTTTTTTTTCAGAGACAGGGTCTT
ACTCTGTAATCTGAGTTAGAGTGCAGTGGCCGGGTCATAG
CTCACTACAGCATCGAACTTGAACACCTGGGCTCAAATGA
TCCTCCTGCCTCAGCCTCCCATGTAGCTGGAACTACAGGT
GCATGAACCACCGCACCCAGCCCCCATTACTACATATTTT
TGAGAGTTGTCCTCTTTTTGACTTATACTTTCCTGTGGCA
GAATTTAGAAAGGCTGAGTAGTATAGTGAAATAACATAGG
TGCTGGAGTCATGGGACTTGGGTTTGTGCTGAGTAATGAG
AAAGCACATTAGCTTCCTCATCTGTAAATTGGTGAGCTTC
TCTCTTGCCTACCTCCACTAGAGACAGGCTGTAAACGCTA
AATAATTGCTTTATCATTCTCCTTTGTAGTAAGGATGGCC
AGGTAACACAGTTCTGGCCAATGAAAAGTCTGTTGAGAGG
GCCAGGTGTGGTGGCTCACGCCTGTAATCCCAGCACTTTG
GGAAGCCAAGGCAGGAGGATTGCGTGAGTCCAGTAGTTTG
AGATCAGCCTTGGCGATATAGCAAGACCCATGTGTACCAA
AAAAAAAAAATTTTTTTTTAATTTAGCTGGGCATGGTGGC
ATGTTTCTAAAGTCCCAGCTTCTCAGGAGGCTGAGGTGGG
AGGATCACTTGAGCTCAGGAGTTCGAGGCTGCAGTGAGCT
ATGATCACACCACTCCACACCTGCCTGGGTGACAGAGTGA
AGCCCTGTCCCTAAAAAAAAAAAAAAAAAAAAAAAAAATT
TAGAAAACAAAGTCTGTTGGGAAAGCTTTCGCCTTTTAAT
AAAAGCAAAGATGCCCTGGTGCCTGCTCCTTCCCTTCCTC
CTCCTTCCAGTTGTGAACACAAGTGTAACAACTGGAGCAG
CTGTCCCACAGCCAGGTGACATTCATGAGTGTAAGTGGCT
AACATGGTAAGAGTGGTGACGTGGAAGGTCTAAGAGGCCT
GGATCCTTGAAGACACTGTTGGTCCTCCTGCACCAGTCCC
AGAATGCCACCTCCAGGCCTCTTTTGAATGAGGAAAACAA
CCTCCATCTGTTTAAACCAGGTTTTCTGTTACTTGTAGAT
TAAAGATATTAGAGCTAATATACCAATTATTGTGAAGGCA
AATGAGGTATATACAGGACAGTGCTTTATAAAATGGGAAC
CAATGTATTGCTGAACAATTAAATATAAAATTAGACCGGG
CACAGTGGCTCACGCCTGTAATCCTAGCACTTTGGGAGGC
CAAAGTGGTCAGGATCGATCGAGACCATCCTGGCTAACAC
AGTGAAACCTCGTCGCTACTAAAAATACAAAAAAATTAGT
CAGGTGTGGTGGCAGGCGCCTGCAGTCCCTCAAGTTCAGC
TACTTGAGTTCAGCTACTCAAGAAGCTGAAGCAGGGGAAT
GGCTCAACACGGGAGGCAGAGGTTGCAGTGAGCCGAGATT
GCGCCACTGCACTCCAGCCTGGGGGACAGAGCCAGACTCT
GTCTCAAAAAATGAAATGAAATGAAATGAAATGAAATGAA
ATAAAATAAAATAAAATAAAATAAAATAAAATAAAATAAA
ATAAAATAAAATAAAATAAAATAAAATAAATAGCAGGCTG
ACTGGCCAGGCACGGTGGCTCACACCAATAATCCCAGCAC
TTTAGGAGGATGAGGCAGGAGGGTCACTTAAGCCCAGGAA
TTTGAGACTAGCCTAGGCAACAGAGTGAAACTCCATCCCT
ATAAATTTTTTTTAAAAAAGTTTTTTTTAAATGTTGTCTT
TCTACTTGTGATCTGTTTTTTTTCTCTCCAAGCTTCTCAT
TCATCTAGAGTTTATATTACATTTCCTATACTCTTTCAAC
CTTATTTTCAATTGTATAATGCTGTGATTATTTTTTAAAA
TGTATATAATTAACCCAAAATATTCTGTGCATAATTTTTT
TTTAAATACAAAGATTTAGTTGTCTTATTCAGAGAGATGT
GTTGTAAAACAGTACCACGCCTGTATCATTTAGATGATCA
GACACCTTTAGAAGAGTCAGATATCCCAAGTGACTGCTTC
CAAGTGCATTACTTTCCTGAGCTAGGAATTTTCATTCCAA
TTCACTAGATGAGAAGTGTTGGAAACAAAGGTTGATAATG
TTTTCAGGATACGGACCCCCACATATATTGTAATTCATGT
TAAACATGAAAAAGACTTGGAGCAAGTCACTAGCCCCTGA
ATCTTGGTTTTCTTACTTGTAAAAAGGGGATGTATACAGA
CTTACCCGAAAGGATACTATAAACATGATTAACTAATGTC
AATAAAGCACTTGGGTATTATATTTACTGGGTGCTGGTGA
CAGAGAAGCTTAGCTTCCACACCAGAATAGGCGTCTGTCT
ACCTCTTCATTCCTAGGCACAGCAGTTCAGACGCCCTGTT
TTTAAATTACCACCCATTGTGTGAGCTTGGATAAAGTGTC
ACTTTTTCCTCTGTAAAATATTATGATAATAATAGTACCT
ACTTTATAAGAGTGTTATGAAAGATTAGTGAAGCAATCCT
GGTAAAGTGCTCAGCGTGGCTCCTGGCACATGGATGTGCC
TAATAAATGTCAGCTATTATTAGCGTCATAACTTGTGCCT
TTTCTGCTCTGTTGGCTCTTTCCCTCTAGCATATAAACAC
CTTAAGTTTTTTCCACCTAAAATAAATAATATCCCTTCGA
TATTACCTTTTATTTCTTTTTCTCCTTCAATTTATTTTTC
TCTGGTCATATCCTCCACTTCGGCTTTGGCCACATACACA
TAGCCAACGTCAATGACTAAGGAGTCAGTAATATTCACCT
GACCAAGGTGTAGGAGCAAGGAAAGCATGTGGCCTAGAAG
AAGCGCATGAGGTTATGAGCCAGGGTGTCATCTGTTCAAA
TCTTGGCTCTGCAACTTTCTAGGTGTGTGACCTTAGGCAA
ATTTCTTATCATCTCTGAACTTCAGCTTTCTCACCAATAA
GCTAGAGATAAAAACATCTGCCTTGCAGGACTGCAGTGAG
GTTAAAACGCATAATGCACATAAAGTATACAGCACAATGC
AATGCACAGTAAGAAATAATTATCACCAAAAATATAAAGT
TCATTGCAACTTGCAATCTTGTTGAGGTGATAAGACTGAT
GCATGAAAAATGATTTGAGAGCAAGCTGAGAGGTGTCTGT
CGCCGCCTTTAAGAACAAAGAGGGAGTGTGTGTTGAAGCC
TTTGACTTCACTGAAAAAAATAAGTTATTAAAAAAACAAC
TTTGTGCCGGGCGTGGTGGCTCATGCCCAGGATCTCCCAG
CACTTTGGGAGGGCAAGGTGGGCAGATCACCTGAGGTCAG
GAGTTCGAGACCAGCCTGGCCAACATGGTAACAACCCACC
TCTATTAAAAATACAAAAATTAGCCAGGTGTGGTGGCCCA
TGCCTGTAGTCCCAGCTACTTGGGAGGCTGAGGCAGGAGA
ATCACTTGAACCCAGGAGGCAGATTCCTAAAAGAGTGCAG
AATCAACACTAAATGTTGCAGAGAAAAGCATATAAACTAT
TTTTAAAATTTTAATCCAAAGTTATATTTAACTTGGGTCC
TGTTAGGTGACTTGGTCACATTATGTTCTTTGTTTATTTG
TTTGTTTTTGTTTTTAGCAGATTTACCTTTTCAATTCAGT
CTTGCTGGTGCTAATAGCAAAAATCATTCTGAATTTCCTG
AGCATAGGCTGGCTAGATTCTGCAAGACGAGGAGCTCGGT
AGGGAGCTAGCTGGACCGGAACTATAACCACAGATAATCT
GCAATGCACACAGTTCCCAGGAGGATGCTCAGAGGCCACT
GACATGAAGACGTCTCCTGATTTTCCACATCGGATGTTAT
TTCACTTTTACATAGACCAAAGAGCCACAGAGAAGATAGC
TCTTTCTGTTGAGATAATCCCCTCCCCAGCCTGAGAATTG
GATCTAACCTACCCGAACTGGATTTTTTAAAGGACACACT
GTTCTCACGTAAAGCCAAATAGCTGACTTAGAGTGACTGT
GTGTGATTGCCTCCTTGGCTGTCTCTCATCATTTAATTTT
GCTAGTGGGAGATCACAGTTCCATCTTCAAAAACAAATTA
TATTGTAATGCTTTCTTAATTAAAAACCCTTTGAGTCATG
CTTACTGAAATCTGTTACATGGATTTAACTGATCTGCAGG
GAAGAGATTTTCTGTTCTCTGTGGAATTGAAGAACTTAGA
AAGGAAATGAACAGATGAAAATGTTCCAGTCATGAAATCC
CTCCCTTTAATAATACTTGCCACAATGAAGTATTATCTAC
TGGTAAGTTTACTTAACTTCAGTCAAATCAGAAGAACTAA
CCAGTCACTCAGAGAGCCCAGGCCCTGGGGAAAAGTTGCG
TTCATACCCAGCTCCTATAGTTACCAACGTTTTTCTTTGA
GATGTAGAAACTGAATTTCCTTAACAGTAACATGGAGAAA
ATATGAACCATCTAGTTGGGTGGTTGAAAGAATGATAGAT
ATTTCATGTGTCTTCACGTGTGAACATACGTTTTAGGAAC
AAGGAACTATTCAATGAGGTAAAGCAATATTTTATCTATT
TGTGAACTTTCCCAAAAGCCAAAAGGTTTTGCCTGGGAGG
CAGAGGTTGCAGTACATCTTCACACCCCCCAAGCCAGTCC
ACATTTCTGGCTAGGGACACTTTCCAACACGTTACTCTTC
AACACGGCACTCTGAGCCTCTGACTACCCCTCCACTGAGT
ACTGACCACTTAATGATAGATTGAAAATAGTCTTGATTCC
ATACCAAAGACAGCAAGTAGATTATGCTTGGTCAGTAATT
TAAAAACTTTTAATGTATGAGAAGCTATTGTAAACATCAA
AATATTTTACATAACCCCACTGGAGTACCTGTTAGACTTT
TAATATGTATTGATTGAAAAAATTTACGGCTGGGCATGGT
GACTCATACCTGTAATCCCAGCACTTTGGAAGGCTGGGGC
TGGTGGATTACCCGAGATCAGGGGTTCAAAGCCAGCCTGG
CCAACATGGAGAAACCCCGTCTGTACTAAAAATACAAAAT
TAGCTGGACATAGTGGTGCATGCTTATAATCCCAGCTTCT
TGGGAGGCTGAGGTAGGAGAATCACTTGAATCTGGGAGGC
AGAGGTTGCAGTGAGCCGAAATCACACCATTGCACTCCAG
CCTGGGCAACAAGAGTGAAACTCCGTCTCAAAAAAAAAAA
AGAAAAGAAAAAGAAAAAATGTATATTCACGCATGACCTG
CGCAATTAAGGCTCCAGGCTCTAACACCTGCCCAAACGGA
ACACCTGTTCATCTTTTCTTCTCCCATTCACCTCCACAAA
TACAGTCTTTGAGTGCATTTAAGAAAAAAGTATATTTTTC
TTTTTTGATGCAAGCCATGAGAAGCATTTTCTCATAGAAA
AGTGTAAACGGGCCAGGCGTGGTGGCTCAAGCCTGTAATC
CCAGCACTTTGGGAGGCCGAGATGGGCGGATCACGAGGTC
AGGAGATCAAGACCATCCTGGCTAACATGGTGAAACCCCA
TCTCTACTAAAAAATACAAAAAAACTAGCTGGGCGAGATG
GCGGGTGCCTATAGTCCCAGCTACTCAGGAGGCTGAGGCA
GGAGAATGGCATGAACCCGGGAGGCGGAGCTTGCAGTGAG
CTGAGATCCGGCCACTGCACTCCAGCCTGGGCGACAGAGC
AAGACTCCGTCTCAAAAAAAAAAAAAAAGTGTAAATGGTA
AGGAGAGCCCTAGGAAAAAAAAAAACATAAAAGCCTATTT
TACCTATGCTGTTGCTATGTGGCCACCATGTACACTATTA
TTTTTCCTATATGTGAGTGAGAAGGGAAGCCCAAGTCATT
AGGAAGTTGTCTCCATCTTCCCTTTATCTCTTTTCACCCC
ACAACCTTTACCGACAACCCTGGAAATATCTTTTCCATGC
CTAGCACAGTGTCAGGCACACAGAAGGCCCAAGCATGTTA
TTGAATGTCCCACACTTTTTACCTCCATGGTAAGAAACAT
ACTGCCTAAACACAGTGAGAAAGAGATTACTTTTAGGCAC
TGAACTACAGTTGATGATCCTTTGCCTACCCACATCTCCT
TCTAAGGGATTCTTCTTTGCCTACAGATCTTTCTGCTCTA
AATAGGCCCTCATCCCTCTCCATAAAACATAATTTCATGC
ATCAAAGTTGAGTTTCTGTCCCAGGGCAGTGCTTCAGTTG
CCTACTGGACAACTTCCTGCTGGTATGGTCACTTGAAAGA
AGGAGCTCAGCCAATAAGCGCTCTTCTAAGAAGGGGTTTG
GGAAACACAGAAGCTGGGTCAGTTAACGGAGGAAATGAGC
TGAAAGGTCACATGTGGGAGGTAGGCTCAGGGCTGGGGTG
GCCATCAGGGACTACAGCTGAAGTCAGCAGCTAGATATTG
GTGAAGTGGAGAATACAGTTGATGCTGAGAAACATTCTGT
AAACCAAAAATAAAATTCTAAGCCCTCCAACTGGCTGAAT
GGACCTGAAAAACTAACCTGAACTAAGACCACCAGAAGGA
GGAGTCAGACATGCTTTATTATACCCTCCTCCCTTTAGAA
TTTAGACACAACTGACAAACATTAACATTAAAACACCGAT
CTTAAGACCTACCAAATGAACTCTTTAGCAATAAGATACC
AAAATCCAACCTGACTCTAGTATAGCATCACATGACAGAT
AAAGAAGGAAATCAAAATATTTTACCCCAAAATATGTTTC
TTTGCCATATTTTGGAATGACTATTTGCATCTGTAAAAAA
TCTCAATTAATGTAACTAGGTATTTCCCCTTCCAGGTCCT
CCCAACCCCAAAGAGATTAACTAAATCTGGCACCATTTAA
GGTCTGAAAAGAGACATTTATCATCTATTCTTTCTAAAGC
CTGCTACCTGGAGGCTTCATCCATAACAAGAACCTTGGCT
TCCACAACCCCTCTTATCTTAATCCCAAGTATTTCCTTCT
GCTGACTTCAACTTTAGGGAAAGCTTAACTCTTTTAACTA
ATTGCCAATCAGGAAATCTTTTAATTCCACCTATGACCTG
AAAGCCCTTACTCCCTTGGGTCTGGGCCAACCTAGTGTGT
ACCTCACTTGTATTGATTGATGTCTTATATCTCCCTAAAA
TGTATAAAACCAAGCTGTTACCCAACCACCTTGGGCACGT
GTTCTCAGGACTTCTTGAGGCTGGGTCATGGGTCATGGTA
CTCACATTTGGCTCGAATAAATCTCTTCAAATATTTTATA
GAGTATGGATTTTCTTGTCAACAAGAACCATGCTGAGTGA
GACTTTGCAGCTCCTAAGAGACAGGGAGAATAGTGGACTT
GACCTTTTTTGAAAGGCTAGTTTCTGTTTTGGTTTTGGAG
AATACTTACTATATTACACAAGGAGGTGTTTGGGTCATGG
GTGTGGATCCCTCATGGCTTGGTGCTATCCTAGGGATAGT
GAGTTCTCACATGATCTGATAATTTAAAAGTGTGTGGCAC
CTCCCCCCACCCCACTCTCTTTCTCACTCCTGCTCCTGCC
ATGTGAGATTCCTGCTCCCTCTTTGCCTTCTGCCATGAGT
GTAAGCCTCCTGAGGCCTCCCCAGAAACAGATGCTGGTGC
TATGCTTCCTGTACAGCCTACAGAACTGTAAGCCAATTAA
ACCTCTTTTCTTTATAAATTATCCAGCCTCAGGCATTTAT
TTATAGTAATGCAAGAATGGACTAAACCCCCCTTCACCGT
CACACTCTTTCCCATTTCCCTAAAGAAACTTGAAACATTT
CCCTCAAGAAACTCTGTACCTTGGAAGTAAGATGGGAGAA
GCTCTGTGCTGCACCTAAAGGAGATTACTGCCGGCAGCCT
TTGCAAAGACTCAGAACGAGTCTGTAGCTGCCCTCAGGTT
GGCCCAAGACTCGACCAGCGCTGGGTCTCCCCACAGCTGC
TCATAGTTTCCACTCTGGCCCTGTACAGCATAGGACACAT
AATCCCACACCACAGGGCAAGTCCGAAGCAGATGTCCTAC
ATATGTTTGGGCAAATCTAGTCCTCAAGTTGTTAGTCAAT
AGATTGGGTGAAAGAAAAATATCTGAAGAGCCTCCATAAA
GTTTTTTTTTGTTTTTTTTTGTTTTTTGTTTTTTGGTTTT
TTTTGAGACAGAGTCTCATTCTGTCGCCCAGGCTGGAGTG
CAGTGGTGCAATCTTGACTCACTTCAACCTCGGCCTCCTG
GGTTCAAGTGATTCTCCTGCCTCAGCCTCCTGAGTAGCTG
GGATTACAGACACCCGCCACCATGTCTGGCTAATTTTTGT
ATTTTCAGTAGAGACGGGGTTTTGCCATGTTGGCCAGGCT
GCTCTCAAACTCCAGACCCCAGGTGATCCGCCTGCCTTGA
CCTCCCAAAGTGGTAGGATTACTGGCATGAACCACCACGC
CTGGCCTAAAGTTCATTCTTGAGGGCTTTCCTCAAGAATA
AACAGCATAAAATTTAGAAATTAGATGGCATTAGAAGGCT
GTATTTCAGCTATATGATCAGCTATATATATAGTTACTGG
GAAAATTGTCAGTACCAAAATGGAGTCGCTTATATCAAAT
CCTAACAAAATAGAGTCACGAGGCCAAGAGGAAAGGGTCC
TCACACACATATACCCTATAACAGGAACTGTGACAAGACT
TTTCCAACTGAACTTTCCTGTTAAGCCACTTCTATGAAGA
CCCTTTTGTAGCCATAGCCAGTACCACCAACGAACAAACG
CCACTACCTGCAATAAGTCCCTATAACCTATGATATTTGT
TTCCAAACAGTTTACGTGGACTTCTCCTTTTTGCCTTTAA
AAGTTTCCCCTTGCTCAAACTCCTCAGATGCACCAGGGGT
TTGCCATATAGCACACATATCCCGAATTACAATCCCTTGC
TATTCCTGAATAAACTCTTTGTTTTGGGGAGTTGATCACG
CTGTAGCTCATTTTAGGGTGACTCTCTCTCCTCTCTCTCC
ATATATATATATGTGTGTGTGTGTGTGTGTATGTATAGTC
ATATATATAGTATATATGTGTGTATATGTTTAGAGATATA
TATATAGTTTTTGTTTATATATATACACACACACACACAC
ACACACACACACATAGCTATGTGGACTATCTATGTGACCT
TAAATAAATCAGCTAATGATTCTGATCCACAGTTTCTCCA
CTTGTGAAGGAAGAATTCTGATCTTTATTCAGTTTACCTC
AGGGCTATCGTGAAATGAAATGAGATAAGCAATATGAAAG
TGTCCTATAAACTGTCTAGCCTCCATTCGGATGTATGTCT
TTGGCAGGATGATAAAGAATCAGGAAGAAGGAGTATCCAT
GTTAGCAAAGTGTCCAGGCTGTGTCTGCTCTTATATTAGT
GACCGACGTTGCTCCGGACAGAAGCTATTCTTCAGGAAAC
ATCACATCCAATATGGTAAATCCATCAAACAGGAGCTGAG
AAACAGGAATGAGATGGGCACTTGTCCAAGGAAAAATGCC
AGGAGAGCAAATAATGATGAAAACTAAACTTTTCCCTTTG
TTTTTAATTTCAGGAAAAAAATGATGAGGACCAAAAGTCA
ATGAATAAGGAAAACAGCTCAGAGAAAAAGATGTTTCTAA
ATTGGTCATTAAGTATTTGTTCCTTGGGAAGAGACCTCCA
TGTGAGCTTGACGGAAAAATGGGAAAAATGTCAAAAGCAT
GATCTGATCAGATCCCAAAGTGGATTATTATTTTAAAAAC
CAGATGGCATCGCTCTGGGGAGGCAAGTTCAGGAAGGTCA
TGTTAGCAAAGGACATAACAATAACAGGAAAATAAAAATT
CCCCAAATGCAGGAGGAAAATGGGGACTGGGAAAGCTTTC
ACAACAGGGTGATTAGGCAGTTGAGCATGTTTGCAACACC
TCCCGTCTATATCTGGGAACACAAAAATTGACTGGGCTAA
GGCTGCATTTTTAAGGGAAATATGAAAAACTGAGAGCAAA
ACAAAAGACACGGTTAAAAGGCAACTAGAACTCTGTGAGC
CTTCAAAGCAGCAGTGCCCCTTGGCAGGGACCCTGAGGCA
TTTGCCTTTAGGAAGGCCAGTTTTCTTAAGGAATCTTAAG
AAACTCTTGAAAGATCATGAATTTTAATCATTTTAAGTAT
AAAACAAATATGCGATGCATAATCAGTTTAGACATGAGTC
ACAATTTTATAAAGTCAGGCATAAAAGGATACTGTGTCCC
AGCTCCGGATAGGTTAGAAATCATTAGAAATCACTGTCTC
CCCTTCCTCACTTTTTCAGAATGATCTGTCATGGCCCTCA
CACACAGGCCCGATGTGTCTGACCTACAACCAAGTCTATA
ACCCAAGAGTCTCAACCATTGTTAACATGTCATCTCAGTA
GGTCCCATTACAAATGCCACCTCCCCTGTGCATCCATCCC
GCTCCACAGGAAGTCTCCCCACTCTAGATTTCTGCCTCAC
GATGTTACAGCCAGAAGCTCCATGGGGGTGAGGCTCTGTG
TCTTACATATACCCGTATGCTCTACATCTCGGCTCACTAC
AACCTCTGCCTCCCTGGTTCAAGCAATTCTCCTGTCTCAG
CCTCCTGAGTAGCTGGGACTACAGGCACACGCCCGGATAA
TTTTTGCATTGTTAGTAGAGATGGAGTTTCATCATATTGG
TCAGGCTGGTCTTGAACTCCTGACCACAGGTGATCCCCCT
ACCTCAGCCTCCTAAAGTGCTGGGATTACAGGTGTGAGTC
ACCGCGCCCGGCCAAGGGTGGGTGTTTAATAATGAATGAC
TTGAATGGTTTACTAAACCAACAGGGAAACAGCCAAAAGC
TGTGATAATTTCAGGGATTCCTGGATGGGGAATGGTGCCA
TGAGCTGCCTGCCGAGTCCGAGACCACTGGTCCTCATCAC
TTCCTTCCCTCAGCCTCATTTTCAGGCTAAGTTACCATTG
TATTCCCCATGCTTTTGTGGTAAGCCTCCACATCATTACT
GAAATAAGAGTATACATAAACTAGTTCCATTTGGGGCCAT
CTGTGTGTGTGTTTAGGGGAGGAGGTTGTATCCCAGAGAC
TCCTTGAAGCCCGCGGCAGAGGTTTCCTCTCCAGCTGGGA
GAGCCCTGCAAGCACCCGGGGTCCTGGGTGTCCGGAGCAA
ACTGCCAGCCAGCGCCACTGGTTGTTTTGGTTTCACTCTT
CAGGAGCCTGTTGCTTTCTATTTCTGTGTGACCCATTCAT
TCATCCAGGCATTCATTGACAACTTATTGAGTATTTATAG
CTGCCAGACACCAGAGACAAAATGGTGAGCAAAGCAGTCA
CTGCCCTACCTTCGTGGAGGTGACAGTTTCTCATGGAAGA
CGTGCAGAAGAAAATTAATAGCCAGCCAACTTAAACCCAG
TGCTGAAAGAAGGGAAATAACCACTACCTTGAAGAACTGT
GTGCAGTATCCCTTAACAGCCACAGGGCTGCAGTTGGCCT
GCCTCATGTCCCGTGAATGGTCCTGGTGCATCTGAGCTGG
AGACTCCTTGGCTCCAGGCTGCAGAAAGGAAATGGAGATG
GAAACTAGTCTAACGGAGAATCTGGAGGGGACAGTGTTTC
CTCACAGGGAAAGGGGCCTCCACGTCCAGGAGAATTCCAG
GAGGTGGGGGCTGCAGGGATTGGGGATGCTGGGGCTGAGC
GGGTGCTAAAGGCAGGAAGGTGAAAAGGGCAAGGCTGAAG
CTGCCCAGATGTTCAGTGCCGTTCACGGGGTTGGGAGTTT
TCCGTTGCTTCCTGTGAGCCTTTTTTTTTTTTCTCTTTTC
TCTGCTTGGAGGAGAATAAGTCTATTTCATGAAGGGATGC
AGTTTCATAAAGTCAGCTGTTAGAATTCCGGGGTGTGCAT
GGGTTTTCCTTCACGAAGGCCTCTATTTAATGGGAATATA
GGAAGCAAGCTCATTTCCTAGGCCATTCATTTATGGGAGA
AGTGACTGGAGTCATTTCTTTCATGTCTTCTGGCCAACTA
CTCAGCCCTTTGGTGGACTTGGCTTATGCAAGACGGTCAA
AAACCTTGCAATCAGGAGACTTGGTTTTCTTTCTGGTTCG
GGCCATTTGTTGGCTGTGAGACCATGGGCAAGTCTCTCTC
CTTCCCTGGGCCATAGTCTTCTCGGCTGTAAAGACCCTTG
CAGCTGTCGTGTTCGGTGAACACTTCCCTGTGATTCTCTG
TGAGGGGGGATGTTGAGAGGGGAAGGAGGCAGAGCTGGAG
CAGCTGAGCCACAGGGGAGGTGGAGGGGCACAGGAAGGTA
GGCAGAACCTGGGCGATCCATCAGTCCTCACTGATCACAT
CAGACTCCAGGACTGAGAGCCACAATGCTTCAGGAAAGCT
CAATGAACCCAACAGCCACATTTTCTTTCCCTAAGCATAT
ACAATGGCATTTGCCAAGAACCAAAAAGGATGCAGAGACT
AACTGGTGGTAGCTTTTGCCTGGCATTCAAAAACTGGGCC
AGAGCAAGTGGAAAATGCCAGACATTGTTAAACTTTTCAC
CCTGACGAGCACCCACGCAGCTCAGCAGTGACTGCTGACA
GCACGGAGTAACCTGCAAAGCAGGGGAGAAGAAAAAGAGA
GGGGTAGTGTATGGGCAAAAAAGACAAAGATTCATTCAAG
GGCGGTGGGAAATGACCACAGGGATTATAGGCCACATGAT
CCCGGGTTTTAGGAGGCAGGGCTATATTGTGGGGGGAAAA
AAAAATCAAGGGAAGTCAGGAGACCCAATTTCTAATACTA
TATTTTTCCTTTACAGAGTAATTCTGAGCAAGTCACAAGG
TAGTAATTGGAGGCTGTAAGATTACTTACATTTCTCCTTA
TTGGAAACTCTCTTTCTTTTAAGAGAAAGAAAACATTCCT
ATGAGTAAAGCCAAACAGATTCAAGCCTAGATCTTGCTGA
CTATATGATTGGTTTTTTGAAAAATCATTTCGACGATGTT
CACTATCTGATTCAGAAAGTGAGAATAGTACCCTTTGGTC
AGCTGTAAACAGACACCCATTTGTAAATGTCTCAAGTTTA
GGCCTAGCTTCAGAACCAATCAAATAAGAATAGAATCTTT
AGAGCAAACTGTGTTTCTCCATTCTGGAGGTGAGTCGGCA
AGGGCAGATTGGAATATTTACTTCACAAGTATTGACATTA
TTGTTGGTATTAACAACATGCAGTTGCTCAAATGCAAGCA
TTATTTTAAGTGGCTTAAAGTTATTTCCCACAGTTTTGGT
ATATTTATCGGCTATTGCCATTTGCTTTTGGTTTTTCTCT
TTGGGTTTATTAATGTAAAGCAGGGATTATTAACCTACAG
TCCAGAAAGCCTGTGAATTTGAATGGGGAAAAAATTACAT
TTTTATTTTTACCACCTTCTAACTAAATTTAACATTTTAT
TTCATTGTGAATAAAGCCATAAAGTCAAAGAGTTAATAAC
AGTACCTGTGATTTTGTCATTACTGATAGAAATCACAGAC
ATTTTACACTACATTACAGTTGTTGCAGATACGTTGTAAG
TGAAATATCATTTACACTAAAAACTGCTTTGAAATTAGAC
CTCCTGCTGGATCTTGTTTTTAACGTGTTAACAAAACATA
TGTTTATTTTAAATTTTTAATATTTTGATAATTATATTTC
ATTATCATTTGTTTCCTTTATAATCTATATTTTATATATT
TAAAAACATCTTTCTGAGACGGGTCCCCCAGGTTTCACCA
GTGAGGTTCATGGCATGCACACACACACACAGACACACAT
ACGCATGCACACACACAGGGTAAGAACTGATTTAGAGACT
AACATTGACATTGGTGCCTGAGACGCAAGACTGAAATTAG
AAAGTTCTCCCAAAGATACACAGTTGTTTTAAAGCTAGGG
GTGAGGGAGGAAATCTGCAGATTCCATAGGAATGCTCTCC
CTGGAGCCTGGTGGGGTGCCGTCCTTGTGTTCTGGCTGGC
TGTTATTTGTCTCTGTCCCTGCTACGTGTCTTAAAGGACT
TGTCTGGATCTCCACTTCCTAGCATAGTGCCTAGCACAGT
GCCGGTTCTCAATGAGTTTGTAGAGTGAATGGAAATATAC
ACTAGAAATATATCCTTGTTGAAATCAGCACACTGGTAGT
CCTGTTGAATGAGGGGGACATGTGTAAGAGTGTGTGTGTG
TGCATGTGTTTGTGTGTCTGTATATGTGTTTGTGTGTGTG
TGTGTGTAAAATCAGGTGGGGACATAGGGACTATTATTGG
GGTGTGGGTATATAAATCGGGATGTTCTTTTTCAAAAGAA
ACTCCAAACAGACTTCTGGAAGGTTATTTTCTAAGAATCT
TGCTGGCAGTGTGAAGGCAACCCCCGCTGTGCACAGCCCC
ACCCGGCCTCACGTGGCCACCTCTCTTTTCCCTCATGAAG
GGCTGTCTCCCCAGTATATATAAACATCTCTGGAGCTCGG
GCATGAGCCAGCAAGGCCACCCATCCGGACACCTCTCAGC
ACAGCAGAGCTTTCCAGAGGAAGCCTCACCCAGCGTCTGC
ACTGAGGTTCTTCTGTGCACGTTGCTGCAGCTTTGGGTCC
GAGATGCCAGCTGTCCAGCTGCTGCTTCTGGCCTGCCTGG
TGTGGGATGTGGGGGCCAGGACAGCTCAGCTCCGGAAGGC
CAATGACCGGAGTGGCCGATGCCAGTATACGTTCAGTGTG
GCCAGTCCCAATGAATCCAGCTGCCCAGAGCAAAGCCAGG
CCATGTCAGTCATCCATAACCTACAGAAAGACAGCAGCAC
CCAGCGCTTAGACCTGGAGGCCACCAAAGCTCGGCTCAGC
TCCCTGGAGAGCCTCCTCCACCACCAGTTGACCTTGGACC
GGGCTGCCGGGCCCCAGGAGACCCAGGAGGGGCTGCAGAG
GGAGCTGGGTACCCTGAGGCGGGAGCGGGACCAGCTGGAA
ACCCAAACCAGAGAGTTAGAGACTGCCTATAGCAACCTCC
TCCGAGACAAGTCAGTTCTGGAGGAAGAGAAGAAGAGACT
GAGGCAAGAGAATGAGAATCTGGCCAGGAGGTTGGAAAGC
AGCAGCCAGGAGGTAGCAAGGCTGAGAAGGGGCCAGTGTC
CCCAGACCCGAGACACTGCTCGGGATGTGCCACCAGGCTC
CAGAGAAGGTAAGAATGCAGAGTGGGGGGACTCTGAGTTC
AGCAGGTGATATGGCTCATAGTGACCTGTTACAGGTGCCC
CAGGCCTCCCTGCCTGCCCTTTCTCTCAGAGACTGCACAG
CTAGCACAAGACAGATAAGGAAAGCACAGCGATCACCTTC
AAATATTACTAGTAATTTAGCTCCTGAGAGCTTCATTTAG
GTTAGTGGTTCAGAGTTCTTGTGCCCCTCCACAACAGTTT
TGATAGTCTGTAGCAAAAGGAGAAATAAAAGGACTGGGTG
AGACGTGTCTGCATGTGAGCAGTAGAAAGTTGCCCACTGT
CCCTTTTGAAAAACACTATCCTTTTCTGAACCTTTGTTTA
GATTGTTATTCATACCTTTTGGTGTTAAAATGACCTTTAT
TTATGAAATTACAATAGATTTAGGAAATGATAATAAGTGG
TAAGTTTTTGTTTATTTTTAAATGTTCTTCCTTGGTAAAA
TAAAGAAGTGGCACCTCTCTGTCAGTTTCCTCAATATGTT
GTTCTGAAAGTTTTCTTACTCAGTCCAATCTGAGAACCTC
TGCTTTTAAGTCACCAAATTCTTGAGATGACTGATAGGCT
CTTCTGTTCATCCTGGTTCCTTCTTGCCTGAAGGTGAGTC
TGTGTGTGTGTGTGTGTGTGTGTGTGTTGGGGAGGAGAAT
GCTCCTCTTATTAGCTGGGAAGACAGTATTTGTGTCACTG
TTTGTGAAAGTGTGCTCCCAAATATTCGCTGTTGAGGAAG
TGGTCTAATCATGAGGAACTAAACAAGTAAATCCAGTTGT
TGGACAATTAGTTTGGATGGGTCAGAGATGTCAGTGCCAA
GGAAGAAAGAAAAAAGGGGTTGGGATGGGTTTTTTCTATA
TTAAAGATACTAAAGAAATGTGTTAACCAAATGTAGTGCA
TGAGTCTTGATTGGTGTGTTCATCCAAGGGGGAAAAAGGC
TATGAGGAACAGGTTTGGGGTAACTGAGGCAATTTGAATA
TAGACTGCTCATTACTATGTTACTGTATTAATGTTCAGTT
TCTTGGTGAGATAATGATACTGTGGTTGTGAAGGATAAAA
TCTTTGTTCTAAGGAGATACATGCTTAAGTACCCAGGGGT
GAAGCGTCAGGATGTCTGCAATTTGCTTTCAGATAGTTGA
AGAAAGACTGCAAATATACAGATAATGAGAGAAAGAAAGG
TAAAACAACTGTGGCAACATATTAATAACTGGTGAATTGC
AAACTGGTGAGTCTAAGTATATGGGGAGCTTATTGTACTA
TTCTTTCAGTCTTTCTACAGGCTTGAAAAACTTCTTTTGT
GGTCATTTAACAAGTCTTTGGGGATTTATTAGATGTGTTT
CCTAATTTTATATTTCTTCTTGATCTTTCCAGCTACTCCA
CTTTTGAAATAAGGGCAACATCCCATTATATTGAAGACCA
AACATGGAAGTTCTTTTCTAGTAGCGGATGGTTTTCAAAA
GAAGGAAATTATATTAGTACAAGAATGTGGAACTGGAAAG
GGACCTAACGACCATCTGGTACCACTGGCTGATTTTTGCA
GATATGGAAACTGAGGCCCAGAGAGGTTATTCAGTTTGTT
GATAGCCGCCTACCAGTTAGTGGCAAAGCTAGAATTCTGG
CCTCTTCCTCTGAGGTTCAGTGACTTCCTTTTCTTTCTTT
TCTTTTCCTTTCTCTCTCTCTCTCTCTCTCTCTCGCAGAG
TTTCACTCTTGTCGCCCAGGCTAGAGTGTAATGGCATGAT
CTCAGCTCACTGAAACCTCTGCCTCCTGGGTTCAAGCAAT
TTTCCTACCTCAACCTCCTAAGTAGCTGGGATTAAAGGCA
TGTGCCACCATGCCAGGACAATTTTGTATTTTTAGTACAG
ACGGGGTTTCACCATGTTGGTCAGGCTAGTCTCGAACTCC
TAACCTCAGGTGATCCACCCACCTTGGCCTTCCAAAGCAC
TGGGATTACAGGTGTGAGCCACTGCACCTGGCCATGAGGT
TCAGTGACTTTCAGGACATTTAGCTGACCTCTGGTTTACA
GACCCTAAAGGTAAAAGACAGAAAGGTACAGGAATGCTTG
GAACAAAAGATCTGTTTCAAGGTTCCAGATCTAGGGAAAA
GGGAGCATTCTGGAGGCTGGAATATAAGTCTGTAGGAGTG
GCAAGAACTAGGTGTGGAGGTTTGGGTAGAGAAGCTTAGT
GAGGCTGAGTGGACAAAGGTAAGGCCTGAGAAGGCAGCCT
TTCCGTATTCCACCTGCAGCTCAAATTGTTACCACCACTT
TCTTGATCATGTATTAATAGTTGTTATGTAGGAAAAAACT
ACAATTTTTTCCATTGTAACAATGGAAATCACTTGTTTAT
ACATATATATAATATGACATATTTTACTACATAACTATTA
TTACAAAGTTATATAGAAATTTTTCTACTCTGGGCTTATA
TAAAAGTTTCATATATGTACATATATAAATTTTATGTATA
TATAATAGTTTTTGAAAAGTAGAAAAAATATATAATTGGC
CAGGTGTGGTGGCTCACACCTGTAACCTTAGCACTTTGGG
AGGCTGAGGTGGGCAGATCACTTGAGGTCAGGAGTTTGAG
ACCAGCCTGGCCAACATGGTGAAACTTTGTCTCTACTAAA
AATACAAAAATTAGTCGGGTGTGGTGGTGGGCACCTGTAA
TCCAGGTACTCCAGAGGCTGAGGCAGGAGAATTGCTTGAA
CCTGGGGGGCAGACGTTGCAGTGAGCCAAGATCACGCCAC
TGCACTCCAGCCTGGGTGACACAGGGAGACTCCGTCTCAA
AAAATATATATATGTTACATATAATACATATAAATATATA
CAATTATATATATAATTTTATTGTGTATAATATATAATTT
TATTGTATATAAAATAAAATATATATAATTGATATAATTT
ACCAGAAGATACATTAGAGTTGGTTATTACTGTCACAAGA
GAAGGCCTGCTTTGTCTGTTATTTAGCCCCTGCTTTGGAC
TGGTCTCCTGTTGAACAGAGCCAGGAAGAGGGCTTGTGTG
CAGTTGGTTTATATGAACCATGATCCTAGAGAAGAGAAGT
GGAGACAGGGGAGAGTGAGACAGGGAAGGCAGGAAAGCCA
CAAAGTGGGGGCCTTCTCAAGCTGGTCACCACAGTGGGCA
ATGGAGGTTTGAACCCGTCAAGCCCTTCAGAGGGGCTGTG
TAGACTGCGACAGAAGAGGGGAGTGTTTCCCCATGGATTT
GATACCCTCTTGGCCAAGGGCTATCCCATGGAGTATATTG
CATTTCCATGATACTCGGATGTGGGACAAGGTTTGTTCTT
GTGGACTGTTTTTTTTTTTAGATGGAGTCTTGCTCTGTCC
CCCGGGCTGGAGAGTGGTGGCACGATCTTGGCTCACTGCA
ACCTCCATCTCCTGGATTTCTCTCTGCAATCTCCTGTCTC
AGCCTCCCGAGTAGCTGGGATTACAGGTGCACACCACCAC
GCCCAGCTAACTTTTGTATTTTTTTTTCTTCTTCAGTAGA
GACAGGGTTTCACCATGTTGGCCAGGCTGGTCTTGAACTT
CTTGAACTCCTGACCTCAAGTATCCACCCATGTTTACCTC
CCAAAGTGCTGGGATTACAGGCATGAGCTACTGCATCCGG
CCTGTTCTTATAGATTTTCTATGCAGAAAGTCAGAGAAGC
TGGGCCAGGGTGGCTGAGGCGAGGTCCCCGCAGGTGATAC
CTGCAAGAGGCAGGTTGCCTCAGCAATGACTGCAAAAAGG
TGGGCAGGATGTGAGTGGAGGGTGGAGGGGAGAAACCCGA
GATGTTCAACACAAGTGCTGCAGATTCCCTTTCCTTACCC
AGAATAGGATGGGGATGATAATCCCTCATGGGAGTCATCA
TGCAAATTAGCAGTCACACAGGGAAGCACCCAGTGCAGTG
CTGAACAGTGGTCACTCAGTGGATAAAATATAACTAGAAA
GGCTTCTTTGGCTTAAGCTCCACCTTTTTTTTTTTTTTGG
AGATGGAGTCTTGCTCTGTCACCGGTCTGGAGTGCAGTGG
CACGGTCTCGGCTCACTGCAACCTCTGCCTCCTGGGTTCA
AGCGATTCCCCTGCCTCAGCCTCCCAAGTAGCTGGGATTA
CAGGCACACACCACCATGCCCAGCTAATTTTTGTATTTTT
AGTGGAAATGAGGTTTCACCATGTTGGTCAAGCTGGTCTT
GAACTCCTGACCTTGTGATCCACCCACCTCGGCCTCCTAA
AGTGCTGGGATTACAGGCATGAGCCACTGCACCCGGCCAG
AGTTCCACTATTGTTTTAAAGCATCATTCAATAATCAATA
TGGCAACATGTGCATAACATTTTAATAACATGCATTGATT
CTAGAGACAGTACAAGTTAGAGCAGTACTCAGGACAATAG
TCAATTAGCTAGTCTTCACTTTCCTAAGATGTTTCTGACA
ACCTGTAGATATGTAGGCATAGCTTGTTTTATTTCATTCC
TTTCATTTATGTAATATGGACTGAATTTATCAGTGGTAGA
AAATATCTATGAAAATTATTACAATGCCTATGTCTATAGG
CAAATGAGTTAATAATTTCAGTTTCCAGACTGAGGTCTCT
AAAATGCAAGTCTATAAAGAAGTGAGGGCAGAGAACACAG
AACATTTCCAGAATTTTGTAATAGACATGAACCTTTAAAC
CACAGGACTGAATTTAACATTTTTAAAAACCTAGGGAAAA
AAAAAAAAAAAAAACAGCTGGGCGCAGTGGCTCACGCCTG
TAAATCCCAGCACTTTGGGAGGCTGAGGCAGGTGGATCAC
GAGGTCAGGAGTTTGACATCAGCCTGGCCAATATGGTAAA
ACCATGTCTCTACTAAAAATACAAAAATTAACCAGGCATG
GTGGCAGGCACCTGTAATCCCAGCTACTCGGGAGGCTGAG
GCAGAAGAATTGCTTAAACCCAGGAGGCAGAGGTTGTAAT
GAGCTGAGATCATGCCACTGTACTCCAGCCTGGGTGACAA
GAGTGAGACTCTGTCTCAAAAAAAAAAAAAACACAAACCT
AAAACATAAAAACCCTAAAAATGCTAACTATCTGACACAG
TCCAGTCCTTATATTTTCACAACCTCTTTTTGGTTTTCCT
CCACATTCACAATGAAATGTTAGTGATTTTAAAACATTCC
AGAGAAATTTTAGTGTTGACACATCTTTATTGAGGGCCAT
TTCATTTATACTTATGTGATCATCTAAACAACTCAGCTCA
GAATACTGGGACTCAGAGAGGTGGAGTCATTTATCCTAAG
TCACACAGCTAGGACGTGGAAGAGCTGAACTAGGAGCTAC
GACTTCTGGCTTAGGTCCAGGCCCCTTTACGAGATTGCTT
CTCTGCCTTTGGGTCTTGTATCCTCTATTCTGGGCTTCCA
CCCGCATGCCAGATGGCTCCATTCCTGGAGGCTGACCATT
GCCAGATGCTCTTGGCTGACATGACCTAGAAGAAGCCAGC
AGGCTCATAATTTAACCATCTCCCCTGCCAACTGGGAACT
GGCCTTGCAGTCATCCTGGAAGCCATTTCCTGACGTTATA
TTTTATTGCAGTTCATGTTTATTCCAGCTAATGCACAAAA
GGAGTGGCTCCTGCAAGGCACAAACTGAATGGCTCCTTGC
TCAGAGCCGTAAGGGCCATGGTGGGAGCCGGCGGGGAACC
CAGCACCAGTCAGGCACCTTTGCTGCCTCTTCTTTGCCAG
TGAGCGTGGAAGAACTGATAAGAGGATTGAGTGCACAGCC
CGGGAGCTGAGAGTTTATAGGGCAACCCACTGGGACCTGA
GCTCAGCCCCAGGAGTGGGTCACCGCACAAAGCGGTGAGC
AGCATTTTGAGGCTCTTCTAAAGCCTCCAGGAGAAATCTG
GGTCCAGTCAGGAGATAGAAATCACACAGTGGGTTAAGCT
GGGGAAGTTTACTTTAAAGGATTACTGACCGTGATGAAAG
AGCAACTGTAGATAGAAGTGAACTCCACAGGCACCTAGGG
CTGAGGGAGGGTGCCGGACAAGCTTGGAAGGGGAAGGTGA
GGTTCAGCACATCAGCTAGGAGAGAAGGTGGCTGATGTGC
GCAGGCCTCATGTGGTCTGCAGCTGCAATAGGCCGCCTCC
CAGTGCAGGTGAGGAGGGCAACCTGCAACGCGTGGCATGG
GTATGGTGGGAGTCAGCGCAGGCACAGGCAGGAGGCCTCC
CGAGCACTGAGGTCCCTGTGCAGGGACTCTGGGTTCCTTG
CTGGGAGGGCTGTGGAAAGGCTATGGCCAGGCTGTGGCTG
TGAGGTCACAGAAGAACTTCGCTCTGGGTCCGTGGCTGGG
GCAGGACTCCACCAAATGTCCTCACGGTCGCACCGCCTAT
GGACGCAGGGCAGGAAACCTGCAGACCTTCTTCCTCCCAC
GATGTCCCTCCAGCGCCCTCTACTGAGATAGTTCAATATC
GTGCTCACTTTAAAGCTCTTGTTCTTCAGACAGCATGCGT
GCAAGGGTGCACTCAGCTCTGAGAGGCAATACGTTTCTAA
CTGACACACCTCCTCAGCACAGGATAGAAGAGTTCACAGC
TGCCATGGCCTTGGAAGACATGGGTTCAAGTCCCAGCTAC
ACCACTTAGCTGTGTGACCTTGGGCATGTTACTTAACCTT
TCTGAACCTCGGTTTCCTCATTTGCAAAACGGGATATTAA
CGTTCACTTTTAGGACCGTTATTTGAAAGTAGTGAGTAGC
AAGCACCCAGCACAGTACTGGCTCATAGGAGACACTTAAT
AAGTGGTAGCGATAGTTAAACTTTATCAGGTGCTGTCTGC
AGTCTCTCTCTGTCACCCAGGCTGGAGTCCAATGGTACGA
TCTCAGCTCACTGCAACCTTCGCCTTCCAGGTTCAAACGA
TTGTCCTGCCTTAGACTCCCTAGTTGCTGGAATCACAGGC
ATGCGCCACCATGCCCGGCGAATTTTTGTATTTTTAGTAG
AGATGGGGTTTCAGCATGTTGGTCAGGCTGGTCTCAAACT
CCTGACCTCATGATCCACCCACCTCAGCCTCCCAAAGTGT
TGGAATTACAGGCGTGAGCCACCACGCCCAGCAACTCTTA
TATTCTAAGAGTCGAGACAATGAAATTTGAATTGTCCTGA
GGCAGAGTCTGCAGTGATCTGAGAAAAGGTACAGATGAAA
GGAAACCAGCTCAATTCAAGGAACTTGCTTAATGCCCTGA
TTTTGAAAAATTGTCCTGGCAAGAGTTTGCCACATCATAT
ACGCCTCTGCACATTGCAGGAGGCTGGGGAGGCCAGGCAG
CGGTGGGCTGCTCCTAACAGCCTGGGTGTGTGTTTTGGGC
CTAAGAGAGAAGGCGTGGCAATGGGCGAGGCAGCAGCACA
GAGGGAGGTTACAGATGGTTCTGCCACCCTGTGTACAGGA
AGGGGGTCACGCTCTCTTACCTCCCCCTGGCAGCACAGAA
GAACAGGGAACCTCGGGCACCCTGTCCCTCTCCCCCATGG
GCAGCACCAAGTCCCTGCCAGAGGTGTGTGGTGCCTGCAC
```
