## Appendix S1 for "Sexual selection and pseudogenization in primate fertilization": All_Annotated_Scaffolds.gff (part 630 of 747)

```
CAGGGGAGAAGGGAAGCAGCTGGTAGTGGTCTCAGGTTGG
TCTAAGGAACCTCCATTTGACCTAGTGAATCAGTCCCTGC
CCTGGATACCCTCCTAGGCCAATGCAACCTTTAGAATGAA
GAACAAAGGGGTTTCCTCATCCCTGCAGAACCTCAGATAG
GGAGAAGGAGAGTCAGGGAACGAAATAAAATTTCCAGGAC
TCTTCAGGAGCCATTGGGATTGTCCAAGAGACTCTGGTTT
CTGCAGCAGCCCGGAATAAACCCATTTTCCTTCTCGGCTA
TGAGGACTTTGCCAGATTATGATTTCCTTAAGGGCATGGA
CCAACTGTGTGTGTGTGTGTGTGTGTGTGTGTGTGTGTGT
GTGTTTAACATAGACTAGCCTATTAGACAAACTTGTGTCT
TAGACACCTTTTATCTTGAGCACCTAGCACAGCCTTCTAC
TCAATAGGTGCTCCAGTAATGTGACTGAAAGGATGGATAA
ATAGCTCTGTGGATTTGAGGCTAGGGATAATGAAAGCCTG
CCATGTCCCTGGGGCTACTCCCAATTGCCCCTGGAGTTTG
GAATGCACACTGAGGATGTCCTCAGTTGCCTATACATTTT
GGCTTATGAGACTTTTTTTTTTTTTTTTTTTAAAGACAGG
GTCTCATTCTGTCACCCAGGCTGGAGTGCAGTGGCATGAT
CATGGCTCACTGCAGCCTTACCCTCTTGGACTCAAGAGCC
ATCCTCCTGCCTCAGCCTCCTGAGTAGCTGAGACCACAGG
CTGCACCACCACACCCAGTTAACTTTTTAATTTTTTGTAG
AGATGGGGTCTCGCTATGTTGCCCAGCCTGGTCCCAAACT
CTTGGCCTTATGCAATTCCGCCACCTCGGCCTCCCAAAGT
GCTGCGTTTACAGGCATGAGCCACTGCGCCTGGCCAGCTT
CTGGGTTTTAACTACTCACATGGTGCACTCTAGACTGAGG
GATATCCCAGGGATGGAGGACCCACCCACCTCCAGGGCAT
TAACACTTTCAGGGAGGCTTGTTGAACAACTGCAGCCACA
GAGGCAGGGGTGGAGAGGAGAGAAGGGTAGCTGGGATCGG
GGGTAGGCAGCTGCAGCAGCTGCTGAGCTGGCTCACCGTG
GGCAGCAGGGCTGTCTGGCCCAGCCCGTACCTGAGAGCTA
GCTGAATGTTTTCTTCCGCTCCTTCCAGGGAGAATTTTTT
TCCAGTACTATAATTCGTTGAAGCCGAACCCCAGCAACTC
AAACAAGGTACTCTGATTCCGGAGATGTGAAAATGTAAAA
TAATGTGTGGCTTTGATGAAATGTGGTACAACCAGAGGAC
TAAGACTGCTGTGGTGATCCTCTCTGCCAGAAATCTAAAT
TTAGGAGAGTTGAGCAAACAAATGATCAAAGGCAGAACAT
GTGTTCCTGACCCTCAGCTGTGTAGGCGCCCCGGCCTCAG
GGGATGCACTCACTTTCCTCCCACTGTCCTGAACACCGGA
GAATCCTGAGTGGGGAATAAGTTGCTCAAAGGGCAGAGAA
GTGACTCAGAGGTTCAGCAAGAGAAAAGCCCAGTGTATTA
AGCGTGTGTTTTTATTCTGATGCTTTGCTGTCTGGGCCTT
GCAAACACTGGAGGGACTGCCCCTCCAGTTCCTACAGATA
GCAAAGGACTCGCCTGGGAGCACAGCTTTCATATGCAAAC
CAACCAGTCCACAGCCCACACCCTGTGACCTCCTCCATCT
GGCTCAAACTCAAGGCCACTGTCCCCCTGACCTAATCACC
CCAGGGCCTGGTTCCAGACAATTAGAGAAAATGCCTATGA
CCTCAGAGCCTGCTGAAATTATTCAAACTCCCCAACCCTA
AACCTGCTTATCCTGCCTCCCCTTTTCTTCCCATAGAAAG
AATAAAGGCTCTTTCCCACACTTTCCCCTGGCACCCTCTT
CCTCTGGAGCAACCCTGGTGCTTCCCCAGGTGGCCTCCTG
GGCTTAGTGTGGCCCCCTTCCTCTTGGGATCCGTGAGTAC
AACAACTTGTAAAAATGATTTTTTTTTTTAGAGCAGTTTT
ATGTTCACAACAAAATCGAGAGAAAAGTACACAGAGTTCC
CAGATACTACTGCCCCCAACACATGCACAGCCTCCCCGAT
TATCATCGTCTCCCGCCAGAGCAGTTGTTACAGCTGATGA
ACCTGCATCACATCACCCAAGGTCCACAGTTTAAATTAGG
GTTCATTTTTGGTGTTGCGCCTTCTATGGGTTTGGACAAA
TGCATAGTGCCGTGTGTCCACCATTATAGCATCATACACA
GTATTCATTGCTCTAAAAATCCTCTGTGCCTCACCTCGTC
ATCCCTTCCTCACCCAAAAACTGCTGATCTTTTTACTGTC
TCCATAATTTGGCTTTAACTTGTTTTTCAGTGACAATTGC
CTCCTGGGATGTTGGCCTTGCCATACCTGAATACTCATCA
AACCTGCGTTTTATTTGTTTTTGTGTGCATGTGATGGGTT
TTTTGGGAGGTTGGAGGGGAGGACAGGGTCTCACTCTATG
CCAGGGCTGGAGTGCAGTGGTACGGTCACTACTCACCACA
GCCTTGACCTCCCGGGCTCCAGTGATCCTCCCACCTCAGC
CTCCCAAGTAGCTGGGACTGCAGGTACACATCACCACACC
TGGCTAACATTTTGTATTTTTTGTAGAGATGGGGTTTCAC
CATGTTACCCAGGTTTGTCTTGAACTCCTGGGCTCCAGTG
ATCTGTCTGCCTTGGCTTCCCAAAATGCTGGGATTACAGG
TGTGAGCCACCATGCCTGGCCAAACTGCATTTTAAAACAG
CCAAGCCTGTTCCTTGTGGCTATTGCCTCATCCTCGTATT
CAAGAACTGTTGTGAGATCATAATCCTAAGCAAGAGTAGA
GACATGTAGCACACTGTGATCACTTACTGTCTAACCAGTG
CTGCCCACCCGCTTCCCTTCTGTATGGCGCACCGCCCCCA
CCCCAAACTCCTGTAGGAACTGTGCACACGCTGCCTCTCC
ATTATGCAAAACTGGTCTCAGAAAGGAATCAGGCAGAATA
TTTCTACTGAAAGTATAAAGCTTAATATGTTACTTCTTAC
AAGAATATTTGCATATAACAAGGGAAGGAACCTTAAGTCA
TGCAGTACATTTTAATCTTTTTTTTTTTTTTTTTTTTTTT
AAGAGAAGGAGTCTCCCTATGTTGCCCAAGCTGGTCTTGA
ACAACTGGGCTCAAGTGCTCCTCCCGTCTTGGCCTCCCAA
AGTGTTGGGATTACAGATACGAGCCACAATTAAATTCTTT
TTGTTGTTGTTCTTGAGACAGAGTCTTGCTCTGTTGCCCA
GGCTGGAGTATAGTTGCACAATCCCAGCTTCCTGCAACCT
CTGCCTCCTGGGTTCAATGATCCTCAGCCTCCTGAGTATC
TGGAACTACAGGCACGTGTCACCACACCCGGCTAATTCTT
GTATTTTTAGTAGAGATGGAATTTCGCGATGTTGGCCAGG
CTAATCTTGAACTCCTGGCCTCAAGTGATCCTCCTGCCTT
GGCCTCCCAAAGTGCTGGGATTTCAGGCGTGTGTCACTGT
GCCTGGCCTCTTTTTTTGTTTGTTTGTTTGTTTGTTTTTG
AGACCGGGCCTTGCTCTGTTACCCAGGCTGGAGTGCAGTG
GCAGGATCATAGCTCAATGCAGCCTTGAACTCCTGGGCTC
AAGCAATCCTCCCACATCTGCCTCCCAAGTACCTAGGACT
GCAGATGCTTACCACCATGCCCAGCTAATTTTTCGTGAAT
TTTTAATTGTTGAAATTCAGACATCTAAGAAGATGCTGAG
GACTGTCTCCATATTCCTGAAATTACAGCTCACCTATTCA
CAAATCAGTCCTTCTAGTGGAAATTAATTAAAACCTTATT
TGATTTTGAATATCCTACTGTAAGGCAGGCACATTGCTAT
GCAATTTATTATTTATGAGATTTTTAATTATGGGATTGTT
CAAACATTCACAAAAGTATAGAGACTACAATGAACTCCAA
TGTAGCCATCACTCAGGCCCAACCGTTATCAGCACAGTCC
AATCAGTTTTTATCTTCCCTTCTCTGACCCCTACCCCATC
CCCAGTCCTTATTTAAAATCAAATCTCAAACACCATATCT
TTGGGAGCCTACTTATCTAGTTAGTTAGTTTTGAGACAGA
GTTTCATTCTTGTTGCCCAAGCTGAAACGCAATAGTGCAG
TCTTGGCTCACTGCAACTTCCACCTCCTGGGTTCAAGCAA
TTCTCCTGCCTCAGCCTCCCAAGAAGCTGGGATTACGGGA
GCCTGCCACCACACCCAGCTGGTTTTTGGTATTTTTAGCA
AAGACAGGGTTTCACCATGTTGGCCAGGCTGGTCTCGAAC
TCCTGACCTCTGGTGATCTGCCTGCCTCAGCCTCCCAAAG
TACTGGAATTATAGGCATGAGCCACCATGCCCAGCCGGCA
GCCTATTCAAATGTCATCCTCAACATAGTCAATCCTTGGG
CCATATTTTTCTTATAGTAAAATTTTGTCTCTTTCTTTAA
TGCAGTTTCTACATGGAATTTGGACACTTTGGCCTTCCAG
GAACTGAAGTCCGAGCTAACTGAAGTTCCTGCTTCCCGAA
TTTTGAAGGAGAGCCCATCTGGCCATCTCCAGAGTAGAGA
GGGAGACAACGGTATGAAGTTAAGGTTTCTTCCCTTTTGT
GCCCATATGGTCTTTATTCATGTCTAGTGCTGTGTTTCAG
AGAATCAGTATAGGGTAAATGCCCACCCAAAGGGGAAACT
AACTTCCCTGGGAGCAGAGGGAGGGGAGGAGAAGAACAGA
ACTCTCTCTCGCTCTGTTCCCTTGTCAGAGCAGGTCTGCA
GGAGCCAGCCTTTCCCTAACAAAGCCCTCTATCCAATCAC
CCACACTTGGGAGGCTGGGCTGGGCTGCACAGGGCAAGAT
GAGAGATGTGTTGATTTCATCCCCTTGATTGTCATGTAGA
ATTAAGTATACTTGAGAAGTTACATTTTTCAGTAGCGCCT
TCATATCTTTATTTTAGAGACAGGTGTACACCAAGCACCA
TCTCAGCCACAATCTGTTACTAACAGTATGTTTTCTGAAC
TTTGGCCACTTAGGAAAAGTACAGTTTGGCTCTCTTCAAA
GTGTTCCCTGAAAGTCCAACTTTATGACTAATACTGTGAT
TTCCAGAAACTTTGACTATCCATGTTATTGACAATGATTA
CTGGCACTGAAGGGCATGCACGCAAAGAGTGGTTATAAAA
TATTTAAAGCACGGTTTTCTAAGATATAAGCAGCAAAGTG
TTTCTACCTTCTATGAGGAAACCGAAGGTGCCCATTAAAA
GTAGAGAAATCTGGGCCAGGCGCGGTGGCTCACTCCTGTT
ATCCCAGTGCTTTGGGAGGCTGAGGCTGGCGGATCACTTG
AGGTCAGGAGTTCAAGACCAGCCTGGCCAACATGGTGAAA
CACTGTCTCTACTAAAAATACAAAAATTAGCCAGGCATGG
TGGCACGCATCTGTAATCCCAACTACTTGGGAGGCTGAGG
CCGGAGAATTGCTTCAACCCAGGAGACAGAGGTTGCAGTG
AGCCAAGATCACGCCACTACCCTCCAGCCTGGGTGACAGA
GTGAGACTCCGTCTCAAAAAAAAAAAAAAAAAAAAAAAAA
ATTACAGACATCCGTTGTGATTCTGGTAACTCTAAATTTT
CAACAGTCTCTTCACTACATTTAAAAAATTATTTTCTAAA
CCAAATTAGCCAGGAGTGATAGCAGGCACCTGTAGTCCCA
GCAACTCAGGAGGCTGAGATGGGAGAACTGCTTGAACCTG
GGAGGTCGAGGCTGCAGTGCACTGTGATTGCACCACTGCA
CTCCAGCCTAGGTAACAGTGCAAGACCCTGTCTCAAAAAA
ATAATTATTTTCATGTTTATTATATTAAAATGATGTATGA
AATATATGACTCATCAGATCGGGCTCGAAAAACTTTGTTG
TATGGAGATTATTCTTATGAGTTGATTTTTCTCTCTCCTA
TCTTATAGTAATGAAACAAACCAGGCATGAAAGTCACAAT
AAGTAATACAATGAATACCCATGAGTCCCTGCTCAGCTTA
AGTAGAATATTACAAATGCAGTTGAAGCCCTCCGTGCAAC
TTTCATCCTTACAACTGATACTGAGTGAATTGTACTTTAA
ATATTTGTAGCTCCCACTCCCATGCATGCCCCTCAGTGGT
AGCAATAATTGTCAATAACATGAAACACAGATTGATCACA
TAGCATTTACCACATATTTACTCTATACCAAGCACTTAAC
ATATATAATTACATTCAAAATTTACAACAGCCCTACTACC
CAAAAGACTATTAGTATCCCCTTTTACAAATGCGATAACT
GAGGCATAGAGAGCTAAGTAACTTACTGAAAGTCACACAG
CCAGTGGGTGGCAGAGCCTGTCTTTAAACCCAGACGATTT
GTCCCTAGGGCTCTCACATCTACTGGCTCTGCCAAGCTTC
CGCATGATCACTGTCTGTGTTTGGAAAGATTATGGATTAA
GTGGTGCTTCGTTTTCTTTTCTGAATTCACCAGGATGTGG
AGAACTAGTTTGGGTAGGAGAGCCTCTCACGCTGAGAACA
GCAGAAACAATTACTGGCAAGTATGGTGTGTGGATGCGAG
ATCCCAAGCCCACCTACCCCTACACCCGGGAGACCACATG
GAGAATTGACACAGTTGGCACAGATGTCCGCCAGGTTTTT
GAGTATGACCTCATCAGCCAGTTTATGCAGGGCTACCCTT
CTAAGGTTCACATACTGCCCAGGCCACTGGAAAGCACCGG
TGCTGTGGTGTACTCGGGGAGCCTCTATTTCCAGGGCGCT
GAGTCCAGAACTGTCATAAGATATGAGCTGAATACCGAGA
CAGTGAAGGCTGAGAAGGAAATCCCTGGAGCCGGCTACCA
CGGACAGTTCCCGTATTCTTGGGGTGGCTACACAGACATT
GACTTGGCTGTGGATGAATCAGGCCTCTGGGTCATTTACA
GTACTGATGAGGCCAAAGGTGCCATTGTCCTCTCCAAACT
GAACCCAGAGAATCTGGAACTTGAACAAACCTGGGAGACG
AACATTCGTAAGCAGTCAGTCGCCAATGCCTTCATCATCT
GTGGCACCTTGTACACCGTTAGCAGCTACTCCTCAGCAGA
TGCAACCGTCAACTTTGCTTATGACACAGGCACAGGTATC
AGCAAGACCCTGACCATCCCATTCAAGAACCGCTACAAGT
ACAGCAGCATGATTGACTACAACCCCCTGGAGAAGAAACT
CTTTGCCTGGGACAACTTGAACATGGTCACTTATGACATC
AAGCTCTCCAAGATGTGAAAAGCCTTCAAGCTGTACCAGC
AATGTCAGAAGAAGATGCTCAGGGCTCCTGAGGGGAGCAG
GCTGAAGGGAGAGCCAGCCAGCCAGGGCCCAGGCAGCTCT
GACTGCTTTCCAGGTTTTCATTAATCCACAAGGATGAACA
TGGTCACCATCTGACTATGCAGGAATTGTAGTCTGAGGGC
ATAGACAATTTCATATGAGAATAAATATCCTTTTCTTCTG
TCAGCATTTATGGGATGTTTAATGACATAGTTCAAGTTTT
CTTGTGATTTTGGGCAAAAGCTATAAGGTATAATAGTTTC
TTCCTGAAAACCATTGCTCTTGCATGTTACATGGTTACCA
CAAGCCACAATGAAAAGCATAACTTCTAAAGGAAGCAGAA
TAGCTCCTCTGGCCAGCATCGAACATAAGTAAGATGCATT
TACTACAATTGGCTTCTAATGCTTCAGATAGAATACAGTT
GGATCTCACATAACCCTTTGCATTGTGAAATAAAATTTTC
TTACCCAACATTCTCTGCCTTGAACTTTGTGGGAATCTTT
GCTTAAGAGAAGGGTACAGATTCCAACCATCAAGTCATTC
CTTCAGGTTGGGAGACATGATTGCAGGATGTGTGTGTGTG
TAACTGAGAGGCTTGTGCCTGGTTTTGAGGTGTTGTGCAG
GATGACACCAAGCAAATAGCAGCAATCACACCTTCCCACC
TACATCTCCTGGTGCTCTCGGTACTACCTGAGCCATCTTT
CAATCTCTCCCCTGAACCCACCCTCTATTCGCCCTAACTC
CACTTCAGTTTGGTTTGTTGTTGTTGTTGTTGTTTTGAGA
CGGAGTCTCACTCTGTTGCCCAGGCTGGAGTGCAGTGGCA
CGATCTCAGCTCACTGCAACTCCACCTCCTGGGTTCACGC
CATTCTCCTGCCTCAGCCTCCCGAGTAGCTGGGACTACAG
GTGCCCGCCACCATGCCCAGCTGATTTTTTTTTTTTTTAG
TAGAGATGAGGTTTCACCATATTAGCCAGGATGGTCTTGA
TCTCCTGACCTCGTGATCTGCCCGCCTCTGCCTCCCAAAG
TGCTGGGATTACAGGTGTGAGCCACCATGCCTGGCCCTTC
CACTTCAGTTTTTATCAGTCATCAGGAGCATGAATTTTAT
AAGCCTCAACCTCAGGTGGAGAAACCTTATAGCATTGTTT
TGTTCTTCCAACTCTTAAAACTGTAGTAAAATATAACAAA
ATGTACCATCCCAGTCATTTATAAGGGCACAGCTCAGTGG
TGTTAAACACATTCATATTATCGGGGAACTATCACGACCA
TCCATCTCCAGAACATTTTTCATTTTGTAAAACTGAAACT
CTACACCCATTAATAAGTCCATTATCCTCCCAGCCCTTAT
AGCAACATTATTTTCTAAATTTTTTTGTGGAGACAGGATT
GCACTATGTTCCTCAGCTTGTCTCAAACTCCTGGCCTGAA
ATAATCCTCCCACCTCAGCCTCCAAAGTGCTGGGATTACA
GTCACGAGCCACCACACCTGGCTGCATTATGTTTTAATGA
CAAACTTAATTTCCCTCTTCAGTTGCCATTGTACCTAATG
GTAGAACACTTCATTTGCCAGTTCAGCTTGGATTCCACCA
CATCAGTGTGTTGTCAACCAATTCAGGCCTTTCATCTCCC
CACGTCTTTGAGGTGGCATCTATGCTTGAGACAAGTGAGG
GTGAGGGCACACTGGCACCTGGCACTCGGGGAAGGACCCA
GGCAGAGTGTCTCACACCTGATTTTAGCCATCAGGCAGAT
TCCAACTTTGCTGCTGGCATCCACATCTCTGTTTCCAGTT
CCAGATTTGGTGTCCTCTGAGTTCCAATGGCCAGACCCAT
GAGGCAGCTTTTTTTTTTTTTTTCCCCCAGGAGTCTCACT
CTGTCACCCAGGCTGGAGTGCCGTGGTGCTATCTCAGCTC
ACTGCAACCTCTGCCTCCGGGATCCAATTGATTCTCCTGC
CTCAGCCTTCCATGTAGCTGGGATTACAGGTATGTGCCAC
CATGCCTAACTAATCTTTGTATTTTTGGTAGAGACGGGGG
TTTCACCATGTTGGCTGGGTTGGTCTCAAACTCCTGACCT
CAAGTAATCTGCTTGTCTCAGCATCCCAAAGTGCTGGGAT
TACAGGCGTGAGCCACTGCACCAGGCCTGGCTTTTCTTTT
CCCCTGGGAGTTTATTCTCATTAAGGTTACACATGCCATG
AATGAGGAGGGAGAGGATGAGATCTCAAAATGCCTCTCCA
CTGGTGTATTAATATACTTGAACCCCCATAACAAATACCA
CCGACAGGGTGGCTTTTGAACCCTGAATAGCTGAGACAAG
TCTCAGTTAATTTAGAAAGTTTATTTTGCCAAGGTTGAGG
GCAGAGCCTCAGGAGAGATCCTGATGACATGTGCCCAAGG
TGGTTGGGGAACAGCTTGGTTTTATACATTTTAGGGAGAC
ATGAGACACCAATCAAGATGTACATTGGTTCTGTCCAAAA
GGTGGGGCAACTCAAGAAGGGAGGGGGCTTCCAGGTCATG
GGTAGGTGAGAGACAAACAGTTGCATTTTTCTGAGTTTCT
GATTAGCCTCTCCAAAAGAGACAATCAGATATGCATTTGT
CTCAGTGAGCAGAGGGGTGACTTTGAACAGAATGGGAGGC
AGGTTTACCCTAAGTAGTTTTCAGCTTGACTTTTCACTTT
AGCTTAGTGATTTGGGGACCCCAAGATTTATTTTCCTTTC
ATAGCTTAAACAACAGAAATTAATTTTCTCACAATTCTGG
AGGCTGGAAGTCCAAGATCAAGTTGTCAGCAGGGTTGGTT
TCTTCTGAGGCCTCTCTCCTTGGCTTATAGATGACTGGCT
GTTCTCTACATCTTCACATTATCTTCCCTCTGTACATGTC
TGTACATGTACAATCTCTTTTCACCCTAATGACCTAAGCT
TAGCTTAATCACCTCTTTGAAGGCCCTGTCTCCAAAGACA
GTTACATTCTAAAGTATTAGGATTAGGGCCAGGTACGGTG
GCTCATACCTGTAGTCCCAGGATTTTGGGGGGCCAAGGCG
GGAGGATCACTTGAGGTTAGGGGTTCAAGACCAGCCTGGC
AACATAGTGAAACCCCGTCTCTACTAAAAATATAAAAATT
AGCCAGGTGTGGTAGTGCACACCTGTAATTCCAGCTACTT
GAGAGGCTGAGGCAGGAGAATTGCTTGAACCTGGGAGGCG
AAGCCTGCAGTGAGCAGAGATCATGTCACCACACTCCAGC
CTGGGCAACAGAGCAAGTTTCTGTCTTAAAAAAGACCTAA
AAGTTAAAGATAAAGTGTTAGGATTAGGACTTTCAGATAT
GAATTTGGGGTGGGGATACCATTTAGCCCATAACATCTGG
GTGTCAACCACTCTCCCCCACTGACAGCAGACTCTTAAAA
ACTGAAAAGTCCAGAAATCAGAATGCATGAGCTCATTGAT
CCTACTAAGCACCTCTACCTGCCAGGTGTTTGAATGAAAA
GTGGAAGGTAGAAAGACACTGAGATGCTGAGATGATCCAA
TCCTGTTTGCACAGCCCTTCCCATGGCTCCTGTTCTTTCT
CTCCATAACCCACTGCATCAGGCTTTGGTAGGGAAGAAGA
GGGTAGAGGAAGAAGAAACAGGAAGAGGAAACAAAAGGAA
GAAAAACTTTTTCTTCATGAAGCTTCCAGAATGTTAGACT
CCTCTTCCATTTTTGACTGTTCCTTCTTTGTTTCTTTTGC
TGGTTCCTCCTTTTAACCCCAACTTTTAATTTTAATTTTA
ATTTTTATTTTTTGAGATTAAGTCTCGCTGTTGTTGCCCA
GGCTGGAGTGCAATGGTGTGATCTCGACTCACTGTAACCT
CTGCCTCCCAGGTTCAACCGATTCTCCTGCCTCAGCTTCC
TGAGTAGCTGGGATTACAGGCACCTGCCACCACGCCCAGC
TAATTTTTGTATGTTTAGTATAGACGGGGTTTCACCATGT
TGGTCAGGCTAGTCTTGAATTTCTGACCTCAGGCAGTCCA
CCCGCCTCAGCCTCCCAAAGTGCTGGGATTACAGGTTAGC
TCCCTGTCAAGATTGAAGCACCCCAGGGCTCAGTTTAGGG
TCTCTTCTTATCTACTCATTCCTTTGGGCATTTCATCTAA
CATCAGGGCTTTAGATTCCAACTCACATATGCTAACGAAC
CTCATGCTTATGTCTCCAGCCTAGTGATTACTCCTCAACT
CCAGATTCACACATCACCTGCCCCCTTGGCATCTCCATTT
AGATGTCTGTTAGGCATGTCAAACTAGCACATATTGAACA
TCTGACCTTCTCCTCTTTCCTCATCAGACACATCAAATCT
GCTGGTTTTATTACTATTTTTATTTTTTTTTTTTGAGACA
AAGTCTCACTCTATCACCCAGGCTGGAGGGCAGTGGCAAA
TTATAGCTCACTGTATCCTCAAACTCCTGGGCTCAAGCAA
GAAGCAGCTTGAGCCTCCCAAGTAGGTGGGACTGCAGGTT
TAAGCCACTATGCTTGGCTTTTTTTTTTTTTTTTTTTTTT
TGTAGAGACAGGGTCTCCCTATGTTGATGAGGCTGGTTTC
AAACTCCTGGCCTCAAGCAATCCTCCTGCCTCAGCCCCCA
CAAGCATGAACCATTGTACCCAGGTAAATCTGCTCTTCTT
GTGGCTGAGGAAACTCCATCCCTCTAGTTGCTCGGGCCAA
AAATCTTGGAGTTATCCTTTACCCACCTCTCTCTCATACC
CCACATCCAATCCATCGGCAGCTTTTGTAGGTTTCATCTT
CAAACACATAGATCCAGAATCTGCCCATATTTCTCATCAC
CCCAATTGTAACCGGTCTAAATGACCATCGTCTTGTTCCT
GGATTACTACAATAGCAGCTGACCTGCTTCTGTTCCCCCG
ACCAATGCAGCCTACTCTCAATGCTGTAGCCAGAACAATC
CCATTAAGACACAAACCAGATCACGCCTCTTTTTCTGAAA
ACCTCTATGGCTTCCCATCTCATTCAAAGTCAAAGTCAGA
GTTCTTACAAAACCCCACATCATCTGCCTCCTTCCTCCAC
CACTGTGCCTTCATCCCACAAAACTCCCTGATCCACTCTA
CTCAAGCTTCCTTGCTCTCCTTGAATGCACCAGGCATGCT
TCTACCTTTGAATCTTTGCACTAGCTCTTCCCTCTGTCCC
AAATGTCCACACACCTAACTTCATCACTGGCTTCAAGTCT
TTGTTCAAATGCCACCTTCCTCCACAGGCCCTACAGACCT
GGAGTCAAAGGAGATCATTTTCGAGCTTTAAAATTTGACT
ACCCCGCTGGATTTCAGACTTGCATGGGCCCTGTAACCCC
TTTGTTTTGGCCAGTTTCTCTTATTTGGAATGGCTGTATT
TACCAAATACCTGTACCCTCCTGTATCCAGGAAGTAACTA
GCTTGCTTTTGATTTTACAGGCTCATAGGTGGACTTGCCT
TGTCTCAGATGACACTTTGGACTATGGACTTTTGGGTTAA
TGCTGAAATGAGTTAAGACTTTGGAGGACTGCTGGGAAGG
CATTTTAGTTTTGAAATGTGAGGACATTAGATTTTAAGGG
GCCAGGGACAGAACGATACGTTTTGGCTGTGTCCTCACCC
AAATCTCAACTTGAATTATATTCCCTTAATTCCCACATAC
TGTGGGAGGAACCTGGTGAGAGATAATCTGAATCACGGGG
ACAGTTTCCACTTACACTGTTCCCGAGCAGTGAATAAGTC
TCTCAAGATCTGATGGTTTTATTAGGGGTTTCTGCTTTTG
CATCTTCCTCATTTTCTCTTGCTGCCACCATGTAAGAGGT
GCCTTTTGCCCTCCGCCATGATTCTGAGGCCTCCCCTCAG
AATCATGTGGAACATAAGTCCAATTAAACCTCTTATTCTT
CCTAGTCTCGGGTATGCCTTTATCAGTGGCATTACAATGG
ACTCATACACCTACCCAGACCACACTGTTTAACACGACAA
CCAACCTGCACTTCTAATCTCCCTTACCCTGTTTCACTGC
TTTAACACATCTTTTCCATTATACTTATCGCCTCCTGATG
TATAATTCACTATTTCTTCATTGTGTATTTGTCTTGTTTT
TGAGAGACGGTCTCACTCTGTTACCCAGGCTGAAGCGCAG
TGGCATAATCTCAGCTTATTGCAACCTCCACCTCCCAGGC
TCAAGTGATCCTTGCACTTTAGCCTCCCAAGTAGCTGGGA
CTACAGGAGCCCGCCACCATGCCCAGCTAAGTTATTTTTG
TATGTTTTTGTAGATATGAGGTTGCTACATTGTCCAGGCT
GGTCTCAAACTCCTGAGCTGAAGCAATCTGCCCACCTTGA
CCTCCCAAAGTGCTGGGACTAGAGACGTGAGTCACTGCAC
CTGGCCTTACATTGTGTATGTTTTTTGTTAGTCTTTCCCC
ATTGGAATATAAACCTCATGGGGTAGGGATTGTTTTGTAC
AGTGATATATCCCTAGAACAGTGCCGTGCTCACATAGTAG
GTACTCGATATTCAAACAAATGAACAGAGAGAACATCCTA
GAATGTGTTCAGAAACCAAATGGAAATAAAGCACAAGAAT
TAGCCTTTCCCAGCCTGACCTCTCTTTGATTCTATTGCTA
ACTGGCTGTGTGTCCTCGGACATGTTTAACCTCTGCCCCA
TCACTGTTTAACAGAACTTTTTTTTTTTTTTTTTGAGACA
GAGTCTCACCCTGTTGCCTAGGCTGAAGCACAGGATGCAA
TCTCAATTCACCACAACCTCCACCTCCCAAGTTCAAGTGA
TTCTCCTGCCTCAGCCTCCCAAGTAGCTAGGATTACAAGT
GTACACCACCACACTCAGCTAATTTTTGTATTTTTAGTGG
AGACAGGGTTTCACCATGTTGGCCAGCCTGGTCTCAAACT
CCTGACCTCAGGTGATCCACCCACCTCTGCCTCCCAGAGT
GCTGGGATTACAGGGGTGAGCCACCACACCCAGCCACATA
GCACTCTCTTTAATGGCAGTCACATTCTATATCTGCAACA
TCCCATAGGGTAGCCATTGGCTGCACAAAGCTACTAAGCA
CTTGAAATGTGACTAGAATGACTGAAGAACTGAATTTATT
TTATTTTAATGAATTTAAATCGAAGTAGTCACAAGTGGCT
AGTGGTCGTCCTATTGGACAGTGCAGGCCTGTTTCCTCAC
CAGACTGAGGAGAGAGAGATGTGTATGTCCAGCATCCAGC
TGGCAATGACAGACACTCAGTGCAGGCTCCTTCCCTGCCC
CACACTGCCAAAGGCCACAGGTAAGAAGCCCAACTTCCAC
ACCAACGGCACAGTCCGCTACTATGGGGGTAGAAGGACTG
GAGCACTTTTTGTTTTTAAAGAAGGCACGTTGGTTTTATT
AAATGCATGGGGTCAGGGAGATCACAGAGTGATTGCCCCA
ACTCCACAATGGGGTACAGAAGTTTTGGCTCCCTTTCTCA
CAGGGGAGTCAGAGCACATGTATAAGCGCAGGCCCGGAGA
GAGAACAGCTGCAAGGACTCTAGGAAGAAGCAGATGAAAT
AAAGGATGACACGTGGGGATACTTTTTATATGTATATGTA
TGCCAGAATTATCACATTTTTGAAGCCTTCAAACAATTTT
GAAGAGCCCTGGAAGTCCTTAGAGGTGCACTGGGGCCTGT
CAAGGAGCTTGGAGAGGACTCAAGCAATAGACTTCTCCCC
AGCAGAACCACTCTACACTTGGCTGCTTTTCAGGGTAGAG
TTTTCTGTTACAGAGTTAGACAATCACTTCAAATCTCCCG
GAAGCAAACTTTAAAAACACTGTCAATAAACGTGAAACTC
AACCACCGTAGCCCCAGCACATGGCATGGGAATGCAGCTC
CAAAATACAGGGCCACACAACTGTAGTGTCTCAGGTTGTG
TTTTGAAAATCCAGCTACCTCAGGCTTCCCAGGACCTAAG
ATCTTTAAATTCTGGACTTCAAAGGCCTAGACTTTTCACT
GATTCAGATTTAGTAATAAACAACGAGGCCTGATAATTGT
TTATTAATTTGAATACAACTGACTACAGCAACAGTTCTAT
AACATAACATAAATGAAAGATCAAAATATATGCATATCAT
ATCAGAGACTTGGATTGAAAAACCAAAAACGGCTAAGTAT
ATTAGCAAGGGTAAACCATGCTCTATAGTGGTTCTAGGTG
ATGAAGAAAAATAGGAAAGAACAAAGATCTTCAAGAATCT
TCTAAGACAAACCTCAAGAATGCCACTGAAACTGTTTTCT
GGAGTTCTGTGTAAGAATTCACTTCAAAATAAGTTTCACA
TCTTAGGAGACTGTGGGATCCTCAGCTGGAGAAGGAGGTG
GGGCAGGAGGTACTGTGAGGTGGGTCCTGCGAGGGGGAGG
GGTTTGTTCCAAATCCAAGTGGGAGAGCATCTCCTTGGCT
TCATCACTTTTCTGGGTAATTATCTCTTTTCTAGGAAGAA
AGGCACATTGAATGCCATTTGAATAAAGATAGGGGTTTAA
ATAAATAGAGAGAAAGAACAGACTGGGCATGGTGGTTCAT
GCAGATACAGATAATCCCAGCACTTTGGGAGGCTGAGGTA
GAAGGATCACTTGAGCCCAGGAGTTCAAGACCAGCCTGGA
CAACATAGGGAGACCCCCTCTCCACAAGAAAATAAAAATT
AGCCAGGTATGGTAGCATGTACCTGTGGTCCCAGCTACTC
GGGAGGCTGAGGTGGGAGGATTGCTTGAGCCTGGGAGATC
GAGGATACAGTGAGCTGTGATTGTACCATTGCACTTTAGC
CTGGGTGACAGAGTGAGACCCTGTCTCAAAACAACCAAAA
AGAAGGAACAAAAGAAATACCCCAGATGCCAGCATCTAAA
GAGAATAGTTAACATTTTAGAGGACATCCTTTCAAGCTCC
TCCAGCCACACTCACCTTGCAGAAATGAGATCTACTTTAT
GAACACTTTGTCAGTCAGCTCTCCTCAGAGTGAGCTCAGC
TGTCCCCGTTGGTGCCATGGAACCAACAGAGTTGGAGTCT
GCACCCTCACTCCTCCACCCCCATCCTCCAAGGGTCTCTT
AGGATTAGAGCAGGAGTTCTTCCCATCAATTAGCTTTCTC
CATCCCCTACTGGCCTCTGTGCATTTCATCCTGGGACAGG
CTGTGTCTAAATCTTGCATTTGCATTCCAGCTATTCGTAG
GGCCAGTCCATTCTCAGGTTCACTTCACAGCTCCCTTTGG
CCTAACTTGTCCCCATCGCCAGGCTGCGAGGTTCACCTCC
CCTTCTGCTGGAGTCTTCCCATCCTCTCCAGGGCTGGGCA
AACCTTGCCACCAAGCGCATAGGACTAGCCTGTCAAGCTT
TTATAGGTTCAGATTTAACTGTTCCCTGAACATTTACTAT
GTTCCAGGGACTAGAAATTACCTAGAAAGTAACCACATGT
AGAATCTCAGCCCCCACATTAAATCTTTCAGCTGAGCAAG
CTGAGACAGAAGGTGATTTACCCAGATCATGTGACCAGTA
GAAGGCAGAACTGGAATCCAGATTTAAATTGTAATCTGGC
CACAAGTTCACGGCTGCCATCTCCCAGTCAAAGCTGATCC
CTAATGTTGCTGAAAGGATGTGAGATGATAGGAAAGGAAT
TGTTTGGTGGCTAGGACAGGCCGCAGAATTGTGCCATCTC
ATCCTTGGATGGACACTAGAGCGCAGGGACCACACTTCCT
GCAGACAATGCCCACTCTCACGGTCTAAACCCGTGGTGTA
AAACTGGCCGTGCACCACTATCAACAAGGAGTTAACATTC
CCATGTATGGTAACTAAGAAATGGTACCTAATTCCTATTC
ATTTGTTAGTATCTTAAATCCTAATAAATTCTAAGGTCAA
AGGGCATTGTAAACAACATTAGATGGAATCTGTATTTTTT
ATTTCAAATCAATAATTTTGATTTTTTTGACCAACTTCTT
AACAGATTTAGTAAGATTATTATTTTTAATCTCATAATGT
ACCCGACGAAGAGCTCAAGCTAGAGGTGTCAGCTTGGGCC
AGGCACAGTGGCTCTCGTCTGTAATCCCAGCACTTTGGGA
GGCCGAGGCAGGTGGACTACTTGAGCCCAGGAGTTTGAGA
CCAGCCTGGGCAACATGGCAAAACCCTGTTTCTGTTAAAA
ATACAAAATATTAACCAGACATGGTGGCGCATGGCTGGTG
GGAGGCTGAGGTGGGAGGATTGCTTAAACCCCAGGAGGTT
GAGGCTGAGGCTGAGGCTACAGTGAGCTGTGATTGCACTA
CTGAACTCCAGCCCAGGTGACAGAGCGAGACCCTGTCTCG
AAAAAACAAAACAAAACAAAGTGATCCCCACTCCCCACCC
TCTATCAAGAGCCACCAATGTGAAGTTTATCCCACCACCA
CCCACGCAGTGAACATACACAAATGGGTGTCATCACCCTT
TGAAGGGCCATGTGAGAAAAGTCTGTTTTCCACAATGGAT
GACAAAGCAGTTTCCTCTTCTGTGAGACGTGTCTTGCAGC
AGCATTAAATACATTTAAATAACCAGTGCCAGCTACAGTT
TCAGGCACTTGCTGGGGCTCAGTGTTATGCTCCATCCCAA
CCCCACAAGCGATCCAGAGGAAAGATTTTAGGTACCTCGT
GGTCATGGTGACTCGGCGCCTGGTTACCTCGGAGGTCAAG
TCCTTGTAGGGGAGATTAATGCCGTTGTCTGCAGGGCTTC
TCTGAGCCATGGCCTTGCACTCAGGGGATTTGAGGAATTT
AAAGTTACTGCACCTGTGAGTGTAAAACACACATGCTAGC
ACCCATGCTTCAGGGGTCAGGAATGCTCCAGCTAGGTCCA
GCATGACGCAGTTTGCAGAGAACATTCACTGCCTTACTCT
CAGTGGGTTTTCTGGACAGCCTGGCCATCATCCTCTTTCC
CCCCAGGTCAAGAGGCAGATATTTCCTCAAATACCTATTA
TGAGGAGTGGGCGGCTAAGAGTAAAATCCTTGTTGGTTGT
TTATATATAACAAATGTGATTATTCCAATCGTGCAATGGG
CGGCTCTCATTACCCCCAGATAACACCGAGGATGTGGAGG
CACAGAGAGGTGAACTGAATCTCCCCAGGTTGCACAGCAG
CCCTGTCTCATGCTGGTTTCCCTCTAATGGCGCCATTCCA
GAGGAGCCCTTTCCTCACAGGGCTGTTTGGCCTCACTGAC
ACGTGCAGAGCTTTCTTCCTGGAACACTTACCTTCTAAAA
AGCAGGAAAGGGACATAAACAAGACTGCGGCTGGGAGCCA
AGCAACTTGTCCAGATACGCACATGGCATAGAGACTGGAG
GGTTGATTTTGATAACAGAGATAGCGGCCACCCATTTACT
GTCAGCCACCTTGGGATGTCCTTTTACTTTGTCCCCCTCC
TCCTTTTTTGGGGGGGTTTTTTGTTTGTTTGTTTGTTTGT
TTTGAGGCAGGGTCTGGCTCTGTTACGAAGGCTGGAGTGT
ATCGGAGCCATCTCGGTTCACTGCAGCCTCCGCCTCCCGA
GTAGCTGAGACTACAGGTGCATGCCACCATGCCCAGCTAA
TTTTTGTATTTTTTGTAGAGATGGGTTTCACCATGTTGCT
CAGGTTGGTCTCAAACTCCTGAGATCAAGAAATCTGCCCT
CCTTAGCTTTCCAAAGTGCTGGGATTACAGGCGAGAGCCA
CCATGCCTGGCCCTTTTACTTCATGTTATTTGATAACCAC
AGTAACCCCACATGTAAGTATTATGATCCTCATTCAACAA
ATGGGGAAACTGAGCAGTAGAGAAATTAGGTAGCTTTTCA
GGAGTCACAGAGCTAGAATTAGAACTAGGTCTGTCTGACT
TCAAAGACTATATTCTCTCCACTACAGAGCCAAGTCATCT
CCCAATAAACAGAAGATGAATTAGAATAATTCCCATTCCT
AGACACCAGGTCACACTCAACGTGGTGACTCTGCCATTCT
ACAGTATAGATTGCAACAGCCGGAGCTCACCAGCTTGATC
TTTTGGCTGGAAAGGTTTGTTCTTATAAGGATGCCCAACT
TACCTTTTAATCCCAGGTCAGCTTAGCATATAACCGCTTT
TATGCGTCAACTCATGGATTTGCTAAGAAATGTCCTTATG
ACATACTCTGTACCCACATACCAGCTACTTCACCACTTTG
GAAAGAGAAAAGGTGGAAAAAGGACCACCAACGTCAACTT
CCTCCCCTTGAGTCTTTTATCCTCCTGTAGTCAGTCTCTC
TGAGGAACTTGGGTTAATAAGACTGATTTGCAACCTTAGA
AAGCATCAGCTGAAACAAATTACCCCTGGAGCCATGTCCT
TGAGAAATCCCCACAGATGTCACAGGGAGAGAACGGGTCT
TGGGGGCAGAGCAGGGAAAGAGCTTTCTGTCATGTGAGCA
GTGGTGAAGCACTGTCTTAGACGCTGGTAAACACGACATT
GTGACCTAGTCTCTTTATCGGCTACTTTTTAAAAAGCTAA
TTCACGTACGCCCCGCCTCCCAGTGCCAGCAGTCATCACT
GATCCCACCTCTTCCTGATAATTCACAGCACTTCTGCCAT
GCTGGCAGGTGTTTCAGCTCTGAAATTAAAGGAGTTGTCT
GCGCAACTCCACTTTTGATCTGAGTGATCTCGGGCAAGTA
ATTTAACCTCTAGAAGCCTTGGTTTTCTTATTTGTGAAAG
AGGACTAATACTATCTTCTAGGGCAGTCGTGAGGGTTGAG
AAAATATTTGCAAAAAATTCCTAATTTTGCCTTTCTTGCA
TTTTTTTACTTTTAAAAATGTATTATTACTATTATAATTA
TTGAGACAGGGTCTCACCCTGTCACCCAGGCTGAAGTGAA
GTGGTGAGATCATAGCATAGATCCCATCAGGCTGAGGTGG
GAGGATCATTTGAGGCCAAGAGTTCAAGGCTGCAGTCGAT
TTCTTTACAATGATAATAAAACCACAATAGAAGAAATTTG
CTATTTGGGAAGATAAGATGTAATGAAGCTGGGATTAAAA
ACAAGGTTGACACAAGGTCTATATATACATAGATAGATAT
AGCTATTTCCCTTTGTCAACGAAAAGATTCAAACTCTGTA
AAACATTTGAAGAGATTCTGAGCCAAATATGAGTGACCAT
CATGACCTGTGACACAGCCCTCAGGAGGTCCTGAGAACAC
ATGCCCAAGGTGATCGGGGTGCAGCTTGGTTTTACACATT
TTAGAGAGGCAGGAGACATCAATCAAATACATTTAAGAAA
TACATTGGTTTGGTCCAGAAAGGCAGGACAACTCAAAGCA
GGGGGGCTTCCAGGCTATAGGTGAATTTAAAAATTTTCTT
TTTTATAATTGGTTGAGTTTTCTAAAGACCTGGCATTGAT
GGAAAGAGAATGTTCAGGTTAAGATAAAAGATGGTGGTCG
GCCGGGCGCGGTGGCTCAAGCCTGTAATCCCAGCACTTTG
GGAGGCCGAGGCGGGTGGATCACGAGGTCAGGAGATCGAG
ACCATCCTGGCTAACATGGTGAAACCCGTCTCTACTAAAA
ATACAAAAACACTAGCCGGGCGTGGTGGCGGGCGCCTGTA
GTCCCAGCTACTCGGAGGCTGAGGCAGGAGAATGGCGTGA
ACCCGGGAGGCGGAGCTTGCAGTGAGCCAAGATCGCGCCA
CTGCACTCCAGCCTGGGTGACAGCGAGACTCCGTCTCAAA
AAAAAAAAAAAAAAAAAAAAAAAGATAAAAGATGGTGAAG
GCCAAAGGTTCTTTCAAAGTCTTATAGTGACTGACCTTAG
AGACAATAGATGACAAATGTTTCCTATTTAGATCTCAGTT
AATCTCCTTAGGATTGGGAGGGTCTGGAATAAAAAGATCT
AGCTATGTTAATAGAGATTCTTTACAGATGCAAATTTGCC
CCCACAAAGAATGGCTTCGCATGACCATTTCAAAATATGG
TGAAGAAACATGTTTGGGGGTAAAATATTTTGATTTTCTT
TCTTGTCTCATAATGTTATGCCAGAGTCAGGTTGGAGAGT
TTAAGCCACGATTAGTGTTAAATAAAACCCATCTGAAGAG
AATTTATGATTTGCAGGGCTTGATACCCCACACCCCTTAG
ATAGGAATTTGGGCAAAATAAAAATCAGAGTTTAGTCCTC
ACCTTCATATAATGGAATGAAGGTAAGCCCTGTCCCCTGT
ATTAGTCAGGGTTCTCTAGAGGGAAAGAGCTAATAGGAGA
TAGATAGATAGATAGATTTTATACAGATAGATTTTATATA
TATATATATATATATATATACACACATATATATATATATA
TATATACACACATATATATATATATAAAGGGGGGTTTATT
AAGTATTAACTCACATGATCACAAGGTCCCACAAGCTGTC
TGCAAGCTGAGGAGTAAGAAATGCCAGTCTGAGCCCCAAG
ACTGAAGAACTTGGAGTCTGATGTTGGAAGGCAGGAAGCA
TCCAGCACAGGAGAAAGATGTAGGCTGGGGGCTAGGCCAG
TCTCACCTTTTCACATTTTTGCCTGCTTATATTCTAGCTG
GCAGCTGCGTAGACTGTGCCCACCCAGATGAAGAGTGGGT
CTGCCTTTCCCAGCCCAGTGACTCAAACGTTTTTTGTTTG
TTTGTTTGTTTGTTTTGAGACAGAGCCCTGCTCTGTTGCC
CAGGCTGGAGTGCAGTGGCGCAATCTCGGCTCACTGCAAC
CTCTGCCTCCCAGGTTGAAAAATTATCCTGTCTCAGCCTC
CCCAGTAGCTGGGACTACAGGCCCACACCACCATGCCCAG
CTAATTTTTGTATTTTTAGTAGAGACGGGGTTTTACCCCG
TCACCATATTGGTCAGGTGGTCTCAAATTCCTGACAGGCG
ATCCTCCCACCTCAGCCTCCCAAAGTGCTGGGATTACAGG
TGTGAGCCACCACGCCTGGCCCTAACTCAAATGTTAATCT
CCTTTGGCAACACCCTCACAGACATACCCAGGATCAATGC
TTTGTATCCTTCAATCCAATCAAGCTGACACTCAGTGTTA
ACCATCATGTTACAGGAAAGGGGTCCTGAAGCAGACTCCA
AGAGAGGGTTCTTGGATCTTGTGCAAGAAAGAATTCAGGG
CGAGTCCGCAGTGCAAAGTGAAAGCAAGTTTATCAAGAAA
GTAAATGAATAAAAGAATGGCTACTCCATAGACAGAGCAA
CCCCAGGGCAACTGGTTGCCCATTTTTATGGTTATTTCTT
GATGATATGCTAAACTAGGGGTAGATTATTCATGCCTCCC
CTTGTTAGACCATATAGGGTGACTTCCTGACATTGTCATG
GCATTTGTAAACTGTCATGGCGCTGCAGGGAGTGTAGCAG
TGAAGACGACCAGAGGTCACTCTCGTCACCATTTTGGTTT
TGGCTGGCTCCTTTACTGCAAACTGTTTTATCAGCAAGGT
CTTTATGACCTGTGTTTTGTGCCAACTTCCTATCTCATCC
TGTGACTCAGGATGCCTTCACTGTCTGAGAATGAGCCCGG
TAGGTTTCAGCCTCATTTTCCCCAGCTCCTGTTTAAGATG
CAGTTGCTCTGGTTCCCACGCCTCTGACAATCACACCCTC
CAAGCCCAATTAGATACTTTTTGAAAGCAGGGGCTGGGTG
CAGTGGCTCATGCCTGTAATCCCAGCACTTTGGGAGGCCA
AGGCGGATGGATCACGAGGTCAAGAGTTTGAGACCAGCCT
GAAAACATGGTGAAACCCCATCTCTACTAAAGAGACAAAA
AAAATTAGCCGGGCATGGTGGTGTTCACCTGTAATCCCAG
CTGCTTGGGTGCCTGAGGCAGGAGAATCACTTGAACCCGG
GAGGCAGAGGTTGCAGTGAGCTGGGATAGCGCCATTGCAG
TCCAGTCTGGGTGACAGAGTGAAACTTCGTCTCAAAAAAA
AAAAAAAAAAAAAAGGAAGAAAGAAAGAAAAAAAAAAAAA
AGCAGGAGCCCAGTATTTTTCCTTCCTCCTATCTCAGGGC
TTGGCCAGGCTGAGCTCCTAGTGGGGACCCAACAATTACT
TACATTGAATCAGAAGATTCAGAAGCATTGTCTTTTCATC
TGTTCCTTTAGCTATATGATTCCCAAAGTCTCTAAATCGT
GAAGGGTTTTCAAAGTATAGACAAATTTTTGCATTGTATT
TGAATATGTCAGAAGCAATTATTGTATGTAAATTTCAGGA
GATATACAGCCACCGTAATAATTTGTTTTTGTTTGTTTGT
TTTTGTTTTTGAGATGGAGTCTCGCTCTGTTGCCTAGACT
GGAATGCAGTGATGTCAGCTCACTGCAATCTCCACCTCCC
GGTTTCAAACAATTATTGTGCCTCAGCTTCCCCAGTAGCT
AGAACCACAGGTGCCCACCACATTTTTTTATTTTTAGTAG
AGATGGGGGTTTCCCCACATTGGCCAGGCTGGTTTTGAAC
TCCTGACCTTAAGTGATCTGCCCATCTTGGCTTCCCAAAA
TGTTGGGATTACAGGCATGAGCTGCTGTGCCCAGTCTTGA
TTTCTTTAAATAATCTGTTTTGTGTGTGTTTGTTTGCTAC
TGTTTTAGTTCAATGACTTTTGAAAACAAAATCTGAGCTT
TAGCTAGGAACCCTCAGGGAGTCTGTTGTAGTTCAGATAC
ATCTAAAGTGTTGACAATAGTATAATTCAGAAAAAAATCA
CTATTTCCCACACTAGCCATCCTTTAGGATGTGTCATACT
TCGCTGAAACATGTTCCTGAATCCTGACGTCTAAACATGA
AGCTTACATTTCATACAAGGAGAGGTCCTGGTAATAAAGC
CGTTGAACAATAAGAGAGTCTATTTCTTTACACTGATGAT
AATGAAAGCACAATAGAAGAAATCTGCTATTTGGGGGGAT
AAGATGTAATGAGCTAGGATTCAAAACAAGGTCTGCTTGA
TACCAAAGTCCATACATTTAACAACCACATTTTCCACTCT
CCAAATACATATATGGGTAAAATAAAGCAAGAAAATGCAT
ACTTTAGAAGCAATAGAAAAGTATCCAACGACAAGATACT
GTTACCAATTTTAAAACAAATTGGGGGCACCAAAAGCTTT
CTTAGATTCTTAGTTACTTGATAAATAGATTGAAATTATC
TCAAATGATAGGGGCTGGTTGAGAGGATACTCATGTCAAA
AGATACTCAGGTCAAAAAAGAGGGATACTCATGTCAAAAA
AAGGAGATAGTGAGGCCAGACGTGGTAGCTCACACCTGTA
ATCTCAGCACTTTGAGAGGCTGAGGTGGGCAGATCACCCA
ACGTCAGGAGTTTGAGACCAGCCTGGCCAACATGGTGAAA
CCCCGTCTCCACTAAAAAATATAAAAATTAGCTGGGTGTG
GTGGCGGGCACCTGTAATCCCAGCAACTCAGGAGGCTGAG
GCAGGAGAACCGCTTGAATCCAGGAGGTGGAGGTTGCAGT
GAGCTGAGATCACACCACTGCACTCCAGCCTGGGTGACAG
AGCAAGACACCATCTCAAAAAACAAACAACAAACAAAAAG
GCGATAGTGATCCTCTTGAAAGAACAGGATGGGTGACCCT
CGTGGGCCTTGCAGGAAGAATTGAACTGGAACCCCAAAGG
CACATGTAGGAACTAGATTACCTTGTCATCCCCTCAACAG
CAGAGGCTATGGCACTAGATCACTATCACAAATGTGACTC
AGTTATCCTCAATCTCTGCAAAATGTCTAAGGCCAACATA
ACTTTTTCTAGACATATATGCATATCTGAGATAAAGGACA
GTTAGCACTAAGGTGGGGTTATGAGTCTGTCAAGTGTACT
ATCAGCTCCCTTGACCAGCTCTTGAGTCTCTGAACTTGGT
TGGTTGAGTGCCAACCCAGGTGACATTCACTTCTCTACCC
ACTCAGCACCTGCACCTGTGCAGCTGTATGTGGCTAGTGG
AAAACATACAACCTTGATAGCCAGTCTTCCTTTAAATTCA
TAAGTGCAGCTGTCAGTGCATGCTCATCCTAGGCCTAGAT
ACCTTCTCTTCTGTCCTCAAACCTCCAACACGTCTTCCCA
ATTCTCATTCTTAGCTGAGGAAAATGGAAGCAATTATAAG
AGAATTCCACACTCACCACGCCTACCCACCTTCCAACCTT
CGTGCCCATGTTCTCTGTCTCCTCTCACCTTACTCTAGAT
GAACTATTGGCACTCTTTTCAGGGGCCAACCCTTCCACTC
CAGCACTAGATTCCGTTCCCTCTCATCTACTCAAGGTCTT
CGTTTGAACAATTCTCCCGTCTCTTTATTAACAAATTTCC
CCTCTCTGTTGGAACTTTCTCATCAGTGAACAACCATGTT
ATTTCTCCCATTTTAACCTTCTCTTGTTCCCACTTTTCCC
CACCACAAAACAAAGACAAACTTTGCTTGTAAAAGACTTG
TCTATATTCATTGCCTCCAATTCCTTTCCTTCAATTCTCT
GTCAAATCCACTTTAAAAAACATTTCTCATATCACTCAGT
CACCAGCAGTAGTTGAAACAGTAAATAACTCACTCCTCCT
TGAAGCATTGTCTTCATTGACTTCCAGGACACCGCCCTCT
CACTTGGTCCAAAGTCACTGGCAACTCTTTCTCAGTTCCC
TCTGCTTGTTTCCTCTTATTTCGCTATACTCGTAACAGGA
CAGCATCCAAGCCTCAGTCCTTGAATCTCTTCTATTCTCT
ACACTCATTTCCCTGTTGATCTCACCTAGTCTCATCACTT
AATTGCCTGTCGGGTTCACAACTATGCCAATTATCATGCT
TGGGGTCAGCTTCCAGTCCATGCTGAGGTCCGAAGGGAGT
AGGTAGATGAGCAGCAAGAACATTTGGGAAGCTGTAGGCA
GGTGAAAGATGATTTTATTCAGCAGCAGCTCTCATCAACA
ACTTTCTCACACTATCTGCGCTGTCTCAGCTGCTTAGTCC
AGTGGCTCCCACACACCACTGCCCAGACAGCTGCCCCCTG
CCTCAGGGTCAGCAGCTTAACTCTTTCTCTCTCCAGGCTC
AAGCTGAGCCATGCTGTGCCCTGGCTTCCCACTGTCTGCA
AAATGGACAGCTTTGGTTCTCTTTCTCTAGGTGCCAGCAT
GCCTGTATAGTGTCAGCAGGACAATTATACCTTTTACAGA
CAACAGTGGCTTAAAGCCAAATGATGAGCCTTCCCATGTT
ATGGCTACATGGCTGTGATAACAAGTGGAGTTATATGCCT
GCACTCTAAACTCACTGAGTCACTCTGGATGTTTACCTCG
GCCTATCCTTGACCAAAGCACAGCCATGTTCCTTACAAAG
CCATCCATCTATAGGAGATGACATCTATCGATCTGTCTCT
CCAGCCCCGATCTCTCTCGTGAACTCAACCAATATATCAG
CTGCTGACTTGACATCTCAATATAACCAATAAACCTGTAA
ATTCCACGTGTCCAAGACTGAACTCCTGATCACCTCCTTC
AAACCTGTTCCAGCAGCTGTCTTCCTCTTTGTTGTTGTTG
TTGTTATTTATTTGAGACAGAGTCTCACTCTGTCACCCAG
GCTGGAGTGCAATGGCATGGTCTCAGCTCACTACAACCCC
TGCCTCCCCGGGTTCAAGCGATTCTCCTACCTCAGCCTCC
CCAGTAGCTGGGATTACAGGTGTGCGCCACCACACTGGGC
TAATTTGTATATTTTTAATAGAGACAGGGTTTCGCCATGT
TGGCCAGGCTGGTCTCAAACTCCCGACCTCATGTGATCCA
CCTGCCTCGGCCTCCCAAAGTGCTGAGATTACAAGCATGA
GCCACCGCACCTGGCTCTTTGTTTTGTTTGTTCGTTTGTT
TGTTTGTTTTGAGATGGAGTTTTACTCTTGTCACCCAGGT
TGGAGTGCAGTGGCATGATCTCGGCTCACTGCAACCTCTG
CCTCCGGGGCTCAAGTGGTTCTCCTGCCTCAGCCTCCCGA
GTAGCTGGGATTACGAGTGTGTGCCACCATGCCCGGCAAA
GTTTTGTATTTTTAGTAGAGACAGGGTTTCACCACGTTGG
CCAGGCTGGTTTCGAACTCCTGACCTCAAGTGGTCCACCT
GCCTCGGCCTCCCAAAGTGCTGGGATGACAGGTGTGAACT
ACCGCGCCTGGCCCCTCATTTCTGTTAATGGCAACCCCAT
CCTTTTGGCAGCACAAGCTCCAAATCTAGAAGTCATCTTT
GTCTTATCTCTTTCTCTCTCTCAAACCAACATTCAGTCCG
TCAGCAATGGATTTTCAACTCTACTCTTCAGTTATACTTA
GAATCCAGCCACTTCTTATCACCTCCACTGTTACCATCCT
GGTCCAACTCACCATTATCTTTGGCATAGATTAAGCCTGT
CTGGTTCCCTGCTTTCATCCTTGTCACTTTCAATCTATTT
GCAACATGCAGCCAGAGCAATCTTTAAAATTATGTCATGT
TACTACTCTGTTCCAAACTTTCCATGGCTTTTTATTTCAC
AGAGTAAAAGCCAAAAGCCTTACAATGGCCTTCAAGGTCT
GATAGAATCTGCGTTCTTCCCCCGACCCCGATTTCTTTGA
TCTGTCAACTCCTATTACTCTCCCTTTTCTCAGTCAGTTT
CAACCATCTGGCCTCCTTACCATTCCTTGAACACCCAGAG
ATATTCTCCCTTCAAGTCAGGTCTTTGCATTTGTTCATAC
CTCTGCCTGGAATATGCTTTTCCCAAATATCTTGATATCT
GTTCCCTCTCTTCCTTCAAGTCTTTGCTCAGTGTTGTCTG
CACAGTGAGGCCTTCTTTGACTACTCCATCTAAAATGTAG
AAAAAAAGCACGCATTTTTGTCTACCATCTTCACTGCCAT
ATCTCAACACCTAAAACAATGATGTTGCAGTGAACGCTAT
GGGGCTCCCATCCACATCCCCTTTGCAGCTGAGGCAGTTG
TTGCCCTGCTGGGAGTGTTGGTGGTGATGACTCTCAGCTG
AGTGCCTCTCCAGGCATTGCTCTCAGCTGAAGAAAGTTGC
CTTAGCCATGTTTCTGCTCCTCTCCTAGAGCTAAAGGCTA
GCCTGCAACAAATGACTTGCCCACCACTGGGGATATGAAG
GCTCAGCCCCCTTGCCTCAACTTGGGATGACTCTAAAGAT
TCATCCCCAGCTGCAGAGCTGCCAGTAGGGTCAGCTGAGG
CCTTTATTGTAACTGCACCATGGTTCAAGGGCTCCCTTTG
CCCAATCCTACTTACTTAATTCTCCCAGATATTGATGCAG
AGGGCACTCCCTCAATGAGCTTTCTGCACATAAATCTTGA
TTTCAGTGTCTGTTCCTAGTATTCTGTTAGAAACTTGACC
TAACACCATTTGTATCAGTAGGGGATAGAGGAAGTAAACT
CTAAAAAGACTTTTGGCACTAGATTACCAAGTAATGTGGA
CCTCATCACTGGCAGTAATTGAGCATTAGTATGCCTTGGA
AAACTGTAATGGCACAATTGTTAAATTTTTCCCTGGTGTT
GAATTGGGAGGGGATACTGTTGGAAGGGGACAAACTGGCA
GGTGCATTATCTCAAGCTTTTGCGAGATTCAGGGGGAAGT
ACTAAATATAATGCCTCTTGCTGGGTGCTATTGATGAATT
TGAGAAAGACAATGAAAGACTGGACTCCCAATCAGTCATT
GCAGGTGAAGTGATCAAGTCAGAGGCCTCTTTGGCAGCAT
AATAAAGAGGCTTTCATTTCCCACAGCCAAAGGGCAGTAA
AAGCTGAGGATAAGGCTGAGGATTTAGGTGTGGTGGCTCA
CACCTGTAATCCTAGCACTTTGGGAGGCCGAGGCAGGAGG
ATTGCTTGAGCCCAGGAGTTCAAGACCAACTGGGGCAACA
TAGTGAGACCCTATAATCTACAAAAAATGAAAAAGTTAGC
CAGGTGTGATGGCATGTGCCTGTAGTCCCAGCTACTCAGG
AAGCTGAGGTGGGAGGATCACTTGAGCCCAGGAGTTCAAG
GTTGCAGCAAGCTGTGATCGTGCCACTGCACTCCAACCTG
GGTGACAGAGCAAGACCCTGTCTCGCCAAAAAAAAAAAAA
AAGCATCACAGAGAATGTTGAATTCTCAGTCCCAGCAAGT
CAAGAAAAAGTGGGATTCTGAGACTGAGATGAAGTCTTAA
TGGGCTAATATACTTGGAAACCTTGAAACCCAGATCCCCC
TGAACCCTCCAGGCCTGCAGAAATGGTTTGGTCCTCTCTG
TTAAACAGAGACTAGAACTCACTTGGCTTGAAGATGCTGC
AGAGGCTTCTACCTTGTAAGGCAACATGTGTTTTCCTTGG
GACCTTCCTTTGCGCAACCAGATGAATATCTAGGGTCACC
ATCCTTTGTTCAGTTTCTGGACTCAGAACCCACTGGGTAA
AAGATAAATTGGGTCCTCAGGAGGAAGGATCTTATAATAC
CATGACAAGTGTATAGTAATGATTTCCCACAGAGATCTAG
GGACATTTAGTCAAGGAACCATCCACTGGAGACAGAGGAA
CACCCATACATTTTGAAGGTTGTGGAATGTAACATTCAAG
ATGACACTGGTATTCAAAGTGTAAACATGGACCCTCCATC
AGAGTTGAAGACACATGAAGGCTAGAAATAAATAGAATTG
TGGCCCAGTTCTAACTCACAGTGAGTCCACTTGGTCCAAG
TCCTATCAAGTGGTTATTTCCTTGCTCTTTGAAGGTATAC
TTGGAATGGACATACTTGGAAGTTGATAGTACTCCCACAT
TAGGTCTTGTTTTTTTGTTGTTGTTTTGTTTTGTTTTGTT
TTGAGATGGAGTTTTACTCTTGTCGCCCAGGTTGGAGTGC
AACAGCACGATCTCAGCTCACTGCAACCTTCTCCTCCCGG
GTTCAAGTGATTCTCCTGCCTCAGCCTCCCAAGTAGCTGG
GATTACAGGTGTGCACCACCATGCCTGGCTAATTTATTAT
TATTATTAGTAGTAGTATTAGTATTTTTAGTAGAGATGGT
GTTTCACCATGTTGGTAAGGCTGGTCTCGAACTCTTGACC
TCCTGATCCACCCGCCTTGGCCTCCCAAAGTGCTGAGATT
ACAGGTGTGAGCCACCGCACCTGGCTGCACATTCGTTTTT
GACCTGAGGTAGGAATTATTGCAGTGGGAAATGCTAAGTT
GCTAAGTGAAAGTCTTTCGGCTTCCGCCCAGTCAATGTAG
TAAATAAAATGTCATGCGGTGGGTAGGAATAGCTCTGACT
GATGCCACTGTTAGAAACCTAAAGGGTACAGGCTGGGTTC
GGTGGCTCATGCCTGTAATCCCAGCACTTTGGGAGGCCTA
GGCAGGCGGATCGCCTGAGGTCAGGAGTTCAAGACCAGAC
GGGTCAACATGATGAAACCCCATCTCTACTAAAAATACAA
AAATTAGCCAGGCATGGTGGTGGACGCCTGTAATCCCAGT
TACTCAGGAGGCTGTGAGGCAGGAGAATTGCTTGAATCCG
GGAGACAGAGGTTGCAGTGAGCCGAGATCGTGCCACTGCA
CTGCACTCCAGTCTGGGCTACAGAATGAGACTCCATCTCA
AAAAAAAAAAAAGAGAAAAAAGAAAAAGAAAACAAACCTA
AAGGATACAGGGCCAGCAGTTCTCATAATATCCCTATTGA
ATTTATTTCTCTGGCCCCTACAAAAACCAGCCTGAAGACT
ACTGCAAATTCAACCAAGTTGTAGCTGTAATTGTAATTGC
TGAGACAGAAGTAATATATTTGTTAGGGTAGATTAATGTC
AGTTTACCCATCAGTCAGATTTTTGTTTTAGGGATCCAGA
GGTCTGGGGAATGATTTTCCATCCCCTGCAAATTGAAGGA
CAAAATGTTGCACCTTGTACCTCCCACCACTAAGAAAGAA
GCACAATGCCTGGTAGGCCTCTTTGGATTCTGAGGTAGCA
TATTCCGTATTTAGGAATACTGCTGCAACCCACATACTGA
CGAACATGAAAGTCTGCTGACTTTGAGCAGATATTAGTGC
AGGAAAGGACCCTGCAGGTCCAGGCAGTGGGGCAAGTGGT
CCCACAGCCACTTGGTTGATACTAAGCAGAAGACCTTCTG
GTAAGAGGTATTGGTGGCTCACAAGGACGTTTTGTGGCAA
GCTCCAGTAGGAGAATTACAATGCAATTTTATCTGCAATG
AAGTTTGATGCAAAGTTCCTGGGAGGTGAGCAAATGGCCA
GAACAGCCCATTTTGCGTAGTTCTATTAGATCCTGAAAAC
CATGCTTTTGAGCAGGCCCAGGAGCAATCTACAAGATGGA
AGTGGTACATTGAGAATTGTGCACAAGTAGGGCCCAAGGG
AACAAGCAGGTAGCCCAGACCCCCATATTATTCATTCATA
TTGTACCAGCACCTCTCCCTCAATTTATCTCTTTGTTTGT
CCAAGGAGTCTCTTATAGTCAGCTTAAAGACAAAAAAAAA
AAACAAAAACAAAAAGAACCCCTCAAGTTTGGTTTTGTCA
ATTCAGTAGGTAAGTGCAAGCCAGCATTGGAAAACTGCCG
CCCTGCAGCTCTTCTCAGGGTGGCCCTAAACGATAGCAGC
AAGGGAAAATTGTCCCAGTGGGCAGTTTCAAGCAACACAT
TTGATCATCTACTTTGTGTGGAAAGAGAAGTGGCTGGCCC
AAGAGAAGAACTCATACAAACTCATGAATGATGGTAAATG
GGTTGGATGATTGGTCAGAGGCTTCTAAGGAAAACAACTG
GAAAACCACCCAACCACTGGATGACTAGATTTGAAACGTA
TTCTATGTAAAATTGGGCAAGACCTAAACTAGCACCATTA
TCAGAGGGCTTAAAGTGTTAAGTGTTTGTTTTACCTTCAT
GAGATCCAGCATAATACCTCATTGGACCAAGGTACCCACA
TTACAATGAAGGGGATTGGCAGTGACTGAATGCTATGGTT
TGAATGTGTCCCCACAAAATTCATGCATTGGAAACTTAAT
CCCTAATGCAACAGTGTTGAGAGGTAGGGCCTTTAAGAGG
TGATTAGGCCATGACAGCAAAGCCCTCATGAATGGATCAA
TGTCATTATTGCAGAAATGGGTTACTTATCACAAGAGTGG
GCTTGTTATACAAGCAGCTCTCTCTCTCTTTCTCTCTCTC
TCTTTCTCATGCTCACTTGCCCTTCTGCCATATTATGACT
CAGCAAGAAGGCCTCTCCAGATGCTAGCACCATGCTCCTG
GGCTTCCCAGCCTCTGGAACTCTAAATAAAGTTTTCTTTA
TAAAGTATCCAGTCCTGTGGTATGCAGCCTTAGCACTTAA
AGCAGACTAAGACAGATACTAAGCATGGGTATCTAGTGTG
GCATTATCACATTCTGTAACATCTAGAAGCTGCCAGCCTG
ATAGCATAATGGAATGACCTTTGAAGATAAAATTGAGGTA
CCAACTTGGAGACAATACCCTGCAAACATGGTGGGACAAG
CAGCCTCTAAGATGAGACTCAGTGATCCCTGACTCCTATT
ATTCACATCTTCGTGTAATCTCTGCCTCTTGAGTGTGAAC
TTATTGACTGACTTATAATAACAGAATATGGTAGAAGTGA
TAGGCTGTCACTTCTAACACTAAATTATAAGAAGATTTGT
TTCAGATGCTTTCTTTTTCACCATCTTTTAGCTTGCTTGC
TTGGAAGCTGGATGTCATAATGTGAGGTATCCCTGTGGAC
AGACCCATGTGAAAGGGGGCTGGGGCCTACTAACACCTCC
CAGCACTGCACTCCAGTCTGGGCTACAGAATGAGACTCCA
TCTCAAAAAAAAAAAAAAAAAGAGAAAAAAGAAAAAGAAA
AAGAAAACAAACCTAAAGGATACAGGGCCAGCAGTTCTCA
TAATATCCCTATTGAATTTATTTCTCTGGCCCCTACAAAA
ACCAGCCTGAAGACTACTGCAAATTCAACCAAGTTGTAGC
TTGGAAAATAATATTCCCTCATTTGAGCCTCACAATGAGA
CTGCAGTCTTGGTCAAACAACCCGACAGCAAATTCATGAA
AGATCTTGAGCCACAGGGACCTAGTTAAGCTGCACCTGTA
TTCCTGGCCCATAGGAACTGTGCAATAACAAACACTTGTT
GGCTGGGTGCAGTGGCTCACGCCTATAATCCCAGCACTTT
GGGAGGCCAAGGAGGAAGGATCACTTGAGGTCAAGAGTTG
GAGACCAGCCTAGGCAACACTGACATACCCTGTCTCTACG
AACACAGACACAAAAAAGAAAGAAATATGTGCTGTCTTGA
GCTACTAAGTTTCGGGGTAATATGCTACGCAGCAATAGAT
AATAATAGATTGCCCTTCAAGGAACTAAGTGTGGAAAGAA
GTGTCTCACCATCGCTCCCAGTGACCCACTTGGGGTATTT
GTGTTTCTCATCCTTCTCAACTCTGAGACCTGTATGTTTA
GAGGTTCTCATTTGCAGGAGGGGAGTACATCCACCAGAGA
CACAGGAAGAGACATAGCTTCCACCTAGTCACTTTGAGCT
TATTTTGCCAAGAGACCAGTAGGTAAGGAAAGAAGTTATA
CAGCAGGGATACTTGACTCTAGTCACTAGGAAGAGATAGG
GCCAAGGAAGAATACATGTGACTCCCAGGTTATCTGTGAT
GGATCTTTTTTAGTACATGCTTGTCCAGTTTTGACAAGAA
ATAAATGTAGCTTCCAGTCATAGAAAGGCAAAGTGACTAA
GGGCTTAGACCCTCTCAGATATTAGGGCCCGGGTAAGCCA
TCAGGGGCAGTAGAGGTGCTAGCTGAGGGTGTGGGAAATC
TAGAATGGCTAGGAGAGGAAGACATCAGCTGTGGCTGAGA
CCAGCTGTAATGGCAGGGTGTATACTTAACCCACTAATCT
TCTTCAGGTTTCCCAGGAAGAGACCAATCCGAATCTGGAG
GAGTTATTTCCAGAGCTTATCACTGAGCAGCGAAAGGTGA
ACTAAAGTGGATGCTATGTGCACCACCTAGATCCTCTTCT
GGACTGAGGGACTCATTTCCCCAGCTGCTGGGAGTGTTGG
CTCTGGTTCTGAGCACAATCCTTTCTGGGAATTGCCCTCA
GCAGAGAATGACTCATCCAAGATCATGTATTCCCTTCCCA
CATGCCCATCCTTGGGCAATAACTGGAAAATGTGAGGGTA
TAAAAGTCTGGTTCCCCAGCCAGGCGCGGTGGCTCACGAT
TGTAATCCCAGCACTTTGGGAGGCTGAGGCGGGCAGATCA
TGAGGTCAGGAGATCAAGACCATCCTGGCTAACATGGTGA
AACCCCATCTCTACTAAAAATACAAAAACAAAATTAGCTG
GGCATGGTAGCAGGCGCCTGTAGTCCCGGCTACTCGGGAG
GCTGAGGCTGGAGAATGGTATGAACCCGGGAGGCAGAGCT
TGCAGTGAGCCGAGATTGAGCCACTGCACTCCAGCCTGGG
CGACAGAGCAAGACTCTGTCTCAAAAAAAAAAAAAAAAAA
AAAAAAAAGTCTGGTTCCTTGGCCTCAAGGCCAGATAATT
CTAAAGGAGCATCTTATTTCCAGAACTTACCACAAGATTT
ACTGAGGCATTTTTTTGCATTAGCATCTCAGTTGAATGTC
TCCCCCTGCCAATCCAATTTTATGCTCCACTATGGTGTGA
TCTCAAGGGCAGGCCTAATAAACTTCCTGTACACATCTCT
TTTGCAGTGTATTCTGTAAACTCTGACTGATATGGTTTGG
CTGTGTCCCCACCCAAATCTCATCTTGAATTGTATCTGCC
ATAATTCCGTGTGTTGTGGGACAGACTGGGTGGAAGATAA
TTGAATCATGGGGGCAGTTTCCCCCACACTGTTTTCGTGG
TAGTGAATAAGTCTCACGAGATCTGACGATTTTATAAGGG
GTTTTCTCTTTCACTTGGCTCTCATTTCTCTCTTGTCTGA
TGCCATGTAAGACGTGCCTTTTGCCTTCTGCCGTGATTGT
GAGGCTTCCCCAGCCACATGGAACTGCGAGTCCATTAAAC
TTCTTTTTCCTTATCAATTACCCAGTCTTGGGTATGTCTT
TATCAGCAGCATAAGAACAGACTTGTGAACACAGACTGCA
CTGTTTTCTATACACCCCGGCCAAAGATAAATACAGAATT
GCTGAACAAACAAATAAATGATTACTATTTGGAGTTGAGG
AATTTCATGCTGCCTTAACCCATATGGACAGAAGGGCCTA
AGAACTACCAGAGACCTACAAGTGTTGGAATGGCAGGGAA
AAATCCAGAGTTCACTTTGGGCCCATGCCAACATCTCAGA
ATGAGTATAGAAACCATAGAATAAGAAAGGATGTCAATGG
TTTTAAGCATCTTTTTTTTTGGAGAACCACATTTTAGAAG
TTCAGTCTTCCATGGTACCCTAATACACAGATGAAAATGG
AGAGAGGGCTTACATTTATTTACCAAGTTGGCTTTTCTCA
TACTTTGAGACACCTCTGAGGAGCCTAGGACCTCTCAGCA
TAGTTTGAAGTGGGAGAGAGAAACAATGACCTAAATTTTG
TATTTACAGAAGTTATTTAACTCTGGAAAAATCCAGCTTT
CTGGTAAGTACAGATGCTGGTTTAGACTTAGATATGTATA
TTTAACAAGGCAATTAAGTGATCATCTTACTGTAACCTAA
TAACCTACCAAACAAGCATTGTATATGTATATTTCTAAAA
ATCCCTTTATGTCATTTAATCAAAACTCCGTAAGGAAGAT
AGAATCATCTCCATTTTAGAGGTAGAAAAACAGACATATG
AAAGTTGAGTGATTTTTTTTTTTTTTGAGATGGAGTCTCA
CGCTCTTGCCCAGGCTGGAGTACAGTGGTGTGATCTCTGC
CACCTGGGTTCAAGAAATTCTCCTGCCTCAGCCTCCCAAG
TAGCTGGGATTATAGGTCTGTAATGCCTGCCACCATGCCC
AGCTTATTTTTTTGTATTTTTAGTAGAGATGGGGTTTCAC
CCTCTTGGTCAGGCTGCTCTTAAACTGCAGACCTCGTGAT
CCACCCACCTTGGCCTCCCAAAGTGCTGGGATTACAGGCC
TGAGACACTGCACCCAGCTGAGTGATTTTTCTTAGGTTAC
TCAGCTAGCAAGGGATACCTTGAAGAAATTGTGGGTTTGG
TTCTAGACTACCACCACAATAAAACAAGTCACATGGACTT
TTTTGGTGTCCAGTGCATATAAAACTTATGTTTACATGGT
TGTTATTAAGTGTTCAATAGCATTATGTCTAAAAAAATGC
ATACACTTTTATTTAAAATACTTTATTGCTAAAAAAAAAA
ATGCTAATGATCATCAGAGCCTCGAGTGAGTCATATCTTT
TTTTCTGAGACAAAATTTTGCTCGTTGCCCAGGTTGGAGT
GCAATGGCGCGATCTCAGCTCACTGAAACCTCTGCCTCCT
GGGTTCAAGCGATTCTCCTGCCTCAGCCTCCCGAGTAGCT
GGGATTACAGGCATGCACCACCACACCCGACTAATTTTGT
ATTTTTAGTAGAGACGGGGTTTCTCCAGGTTGGTCAGGCT
GGTCTCGAACTCCCGACCTCAAGTGATCCACGTGCCTTGG
CCTCCCAAAATGCTGGGATTACAGGCGTGAGCCACTGCGT
CCAACCAAGTCATACCTTTTAGTTGGTGGAGAATCTTGCC
TTGATGGTGGTGGCTGCTGCCTAATCAAGGTGGTGGTTGC
TGAAGACCAGGGTGGCTGTGGCAATTTCCTCAAATAAGAC
AATGATGTTTGCCACATCAATTGACTCTTCCTTTCACGAA
TGAGTTATCTGTACCATGTGATGCTGTTTGATATCATTTT
ACACACAGTAGAACTTCTTCCAAAGTTGGAGTCAATCCTC
TCAAACCATGTTAATGCTTTATTAACTGAGTTTGTGTAAA
ATTCTAAATTCTTGTCATTTCAACAACACATTCAGCATCT
TCACAAGGAGTAGGTACCATCCCAAGAAACCACGGTCTTT
GCTCATCCGCAAGAAGCAACTCCTCATCTGTTCAAGTTTG
ATCATGAGATTGCAGCAATTCAGTCCCACCTTCAGGCTCC
ACTTCTAACTCTACCTCTCTTGCTATTTCCACCACATCTG
CATTTACTTCCTCCGTTGAAGTCTCCTTGAATCCCCAGGG
CTCTGTGAGGGTTGAAATAAAACTTCTTCCAAACTCCTGT
TCGTGTCGATATTCTGACATCCTCTCATGAACCACAAATG
TTATTAATGGCATCTAGAATGGTAAATCCTTTCACATGGT
TTTCAATTTCTTTGCCCAGATTCATCAGAGGACTCACTAT
TTATGAAAGCTGTAGCCTTACAAAATGTATTAGTACTTTT
TTCTATTTTTTTTTTCTGAGACAGTCTCACTCTGTCACCC
AGGCTGGAGGGCAGTGGCGTGATCTCAGCTCACTGCAACC
TCCGCCTCCCAGGTTCAAGCAATTCTCCCGCCTCAGCCTC
CTGAGTAGCTAGGATTACAGGCATGTGCCACCATGCCTTT
TTTTTTTTTTTTTTTTTTTGTACTTTCTGAAGAGATGGGG
TTTCACCATGTTCACCAGGCTGGTCTTGAACTCCTGACCT
TGTGATCCACCCACCTCGGCCTTCCAAAGTGCTGGGATTA
CAGGTGTGAGCCACCACGTCTGGCCTAGTATTTCTTAAAT
AAGACTTGAAAGTCAAAATTATTCCTTGATCCATAGGTTG
TAGAATGGATGTCATGTTAGCAGGCATGAAAACATCAATC
TTCTTGTACATTTCCATCACAGCTCGAGTGACTAGGTGCA
TTGTCAACGATCTTATCATATTTTGAGTGTTTGGTTTTTT
TCCGCCCCTGAGCAAGAGGTCTCAACAGTGGGCTTAAAAT
ATTAGATATGCTACACTATAGAGATGTGCTGTTGTCCATG
CTTTGCTGTTGTATTTCTAGAGCACAGGCAGAGTAGATTT
AGCTTAACTTTTAAGGGCCCTAGGATTTTCGAAATGGTAA
ATGAGTATTGGCTTCAGCTTAAAGTCACCAGCTGCATAAA
CCCCTAACAAGTCAGTTTTTGAAGCTTTGAAGCCAGGCAT
TGACTTCTCTCCAGCTATGAAAGGCCTAGATGGCATCTGC
TTCCAATAGAAGGCTATTTTGTCTACATTAAAAACTTGCT
ATTTAGCACAGCCCCTTCATCAATTATCTCAGCTAGACCT
TCTAGACAACTTGCTGCAGTTCCTACATCAACTCTTGCTG
CTTCACCTTGCACTTTAATGCTATGGAGATGGGTGCTTTC
CTTAAACTCCATGAACCAACCTCTGCTAGTTTTAAACTTT
ACTTCCATAGCTTCTTCACCTCTCTGACTTCAAGGAATTG
GAGTTAGGGGCTTGCTCTGGATAAGGTTTTGGCTTAAGAG
AATGTTGGGCCTGTTTCGATCTTCTATCCAGACCACCAAA
ACTCTGTATCAGCAATAGGGCTCTTCTGTTTTCTTATCAT
TGTGTATTCACTGCACTGGAGTAGCACTTCTAATTTCCTT
CAAGATTTGTCTTTCGCATTCACAACTTGTCTAATGAACC
CAAGAGGCCTATCTTTCTGGCCCATCTCAGATTTTGCCAT
GCCTTCCTCCCTAAGCTTAATCATTTTCAGCTTTTGATTT
AAAATGAGATGTGCGACTCCTCTTTTACTTTAACACTTAC
AGGCCATTGTAGGGCTATTAATTGGCCTAATTTCAATATT
GTGTCTCAGGGAATAGTGAGGCCTGAGAAGAGGGAGAGAG
GGAACAGCCTGTTTGGGGAGCAATCAGAACACGTGCATTT
ATGTTCACCGTCTTATGGCTGTGGTTCATGAGGCTCCAAA
ACAATTACACTAGTAACGTTCAAGATCCCGGATCACCATA
ACTTGATAATTTAAGTCTGAAATAATTTTGAGAGTTATTA
AATGTGACACAGACAGGAAATGAGCACACATTGTTAGAAA
AATAGCACTAATGAACTTGCTCAACATGGGGTTGCCAAAA
ACCTTCAATTTTTTTTCAAGAAAAAACCCTGCAGTATCTG
CAAAGTGCAGTAAAACGAGGTATGTTTGTAACTTCAGGTA
CAGTGCTTTCACAACAGTGTAGCTTCGTAAAGAGCTTATG
CTTAAGAGTTAGACTGTCTGGACCAACAAACCCGCCTCCT
CTGCTTACTGTGTGTCATTGGGCAGGCTACCATACCTCAT
TCTCTGCCTGTGTAAATAATATTACCTACCTTATAAAGGT
GGGGGGTGGAGGGAGCAAGTGGGTGATATTTATGTGTAAT
TTCCAGTTTTTCCCTGTAAAGTTCTAAGCTGGAGATACAA
TTCTGATAACCGAGTCATGTCACAGGAAACTTTATAGCAC
CCATTCATATTCCCAGGTTATAGAAAGCTAAGGCCCAATC
AGTCTCCTCAATGGGTATCACTATCAGCTTCTGTGAAGAG
TGTGGTTTTTACTCCAAGTACAACCTTCTTCGCAGCTTCT
CATACTAGAGAGGGTGTCTCCTCCCCGGAACCAATAAACC
TTATTCGCATTGGTAATTTTTAAAAAAATAGCCACTGAAT
CCTTTAGCCAAGCAAAATTTTAAAGTGGAATTGCTTCTGT
TTAATAGTGTGTACTTCTAATCTGAAAACCACTGCCCTAA
GTAAACCAGATTTTATCAGTTCCACAGAACTGTCTGAAAT
TAACTATTTCGCCTCTTGGCAAATCTAACCCTGGAGGGCC
AGAATGCATCTCTGTCCCTCTATAACATCCTTGAACTTAA
GACTTATTCACCTGGAACCACAGGCTCTGCTTATTGAAAT
TCCCTCTGTTCTCCACTGAACATTAGTGCATTTTTCAGCT
CAGATAAGGAAATTATTGAATTGCTTTCTTTGCTCATATA
TCAGTAAGACCCAAATTTACACGCAATTCTACTTACTAAA
TATTGGCTAGTATGTGAAGAAATGGTGAGAAGGCCAGATC
GGGACTGACTAAAAACTTCTGAAAGATTTAGGTTAAGTAG
TACAGGCAAATAGATTAGGGGGGAAAACTTAGACTGGAAG
ATGGGGTTTGAGGCATCCATGAAATAAGGGCTAGGTATCT
ATCAGTGACGAAAACCTGAAAGGCCTCAAAGCTACCACAT
GTATCTCCACTCACACCCCAGACTGTGTTAAGAAACTGTC
CTCAATATTCCCAGCACCTGACACATACAGAGTTAATACT
TGACTCCCTGCCTGATTATACCAGAGACTCACCTCTTGCT
TAAACTCTCTGCCTCAGGTAAGTTTTCCTTTTCCTGTAGC
ACATTATTCCTTTCTGTTGAGGGAAGTTTTTAAAAAAATA
ATTACATTACATTATGAAGTAAATTTGTGGTTCCTAATCA
AACTCTATTTAACACTTCCAAGGTAATACATGCTGACTGA
TGACTATTAGCTAGTAGGTAGTTTAGTTGTCAATATTACT
TGATTTCTACAATTTTTACTGTTAAAAACTGTAGTCAAAT
TAAGGGTACGAGCAAAGCTGGAAAACTGAGGGAAGGTATC
TGTGAGAGTTCAAGGGAATTCTCTATTCAGATTTCTTTAA
GACAAAACTGAAAACTATACATGATGCATATGTAATAGAT
CTAGGCAGCAGACATCTCAAAGAAATGGTGTAGACCTTCC
TCTAAAACAAGCAATCAAAGTATCTAGACTCTGTGACTTT
CCACTTTAACTAACTAACCAATTCTAGTTCTGCTTCTAAA
GCACCTACAAAATAATTAGGTCTGTCAAACTATGATATAG
TTTTATATTTATTCATAAGATGGAAAAAAAGTTGCAGGGG
AATGTGAAGTCAGTACTGAAAACGGTAAGCATCTATGAAA
TATGCTGCAATGGCAACATGAAAAATCACTTTACTTGTTA
GAAAAGACACACTTAAATAGCTTCTGACTCATTCTACCTT
CTGTATCTTGCCTCTGGCCAAGAGTTTGTTGGAACTTTAT
AAACGATCCCCTCCTCTCATTCCCCAACCCTCCTCCCCCA
ATCACTCTTCTATCATAAACACTATTTGTTATTAACTAGG
GCAAGGACCTGGACTCCCCTTACCTTCTACCAGGGCAGCT
CAAGGGACAGAGAATGTTCAGAAGTTTATGTGACCAAATA
TCTACAGTCCACTATTAACTGCAACACCTTTTGGGTTATT
CTGTCACATGTCAGAGAAGCCAGAGACAAAATTGCATGGC
CAAACTGCAGAGAGACATTAATATGCATTACCTTACTTTC
ATTCGATATGCTTTTGGTGCCATTTTCCCACCACAGGTTC
TAGCAAAGGACCCAAGGTATTAGTGATATTTTAACAGTGA
ATACAACCAAATAGCACATGCCTGCTGGTTTGCAAGTGGG
GGTAATGCAAGCTGTATAGCTGGTCACCTATTAAGTCTTA
AAATTTAGGAGGATTAAACTTAAAAACTAGAATATGAAAA
ATACCGACAACTGCAGCGACTTGGTAAGGCAAGTATTTGA
TTCCCATTCTTACCCATCATACCTCTTCCCACAATTCCCT
GCAATAAACCACAGCTTTTAATTTAGAGCGTATCTTGAGA
AAAACCCTACACTGAAAACTTGGATCAAGGCAGAGCCTAC
TAATAAGTATCAGACCTGGTGCGGTGGCTCACGCCTGTAA
CCCCAGCACTTTGGGAGGCTGAAGCAGGTGGATTGCTTGA
GATCAGGAGTTCAAGACCAGCCTGGGCAACATGGAGAAAC
CCTGTCTCTACCCAAGACAAAACCATCAAAACTTGGGTAT
CTTATGTTTAAGAATTGCAGTATCCATGAGTTAAGAAGGC
ACGTGTCATTAGTGACTGAATAACTAGTTTTCTTAAAGCT
GGGTCTGAAAGCAACATGTTCGGAACATGGGATTTTAGGA
TAAGTAACTACAATCCCTCAGTACTTCATTTCATAAATTG
AGTAAACGATACAAATGCCCTATAGCCTTTTAGGGCAGGT
GATGATGTTCGCGAACATGCTAACAAAGCTATGAAAAATA
CAAACGTAAATAATACTGAGATCTATTTTTGGTCCTTCAG
CTTCTGACCAAAAGATGGTGAAACTCTTTTCAACATCTGG
CACTATGCATCAAGAAAACTTCTTTCTCCTTGACATCTCC
TGCTTCGGCCTCCCAAGCAGCTGGGACTACAGGCATGCGC
CACTACGCCCATCTAATTTTTGTACTTTTAGTAGAGACGG
GGCTTCACCATATTGGCCAGGCTGGTCTTGAACTCCTGAC
CTCAGGTGATCCGCCCACGTCAGCCTCCGAAAGAGCTGGG
ATTACAGGCATGAGCCACCACACCCAGTGGATAGATTTGT
TTTCAATATGAGTTTGGCTACCTCAGAACAGGAGCCATGA
CTGCCACTGACAATAGTTACTTTAGTTGAATAATTTTCAG
AGTTCTTCAAAGCGAGAAGTCAAGGCTTTGGATGATAATC
CTTTTCTAGAGTATAATGTACTTTTTTGAGACAGAGTTTC
ACTCTTTCGCCCAGGCTGGAGTGAAGTGGCATGATCTCGG
TTCACTGCAACCTCCGACTCCCGCCCTGGGTTCAAGCAAT
TCTCCTGTCTCGCTTCCCAAGTAGCTGGTATTATAGGCAC
CTGCCACCAGGCCCAGCTAAATTTGTATTTTTAGTAGAGA
TGGGGTTTTGCCATGTTGGCCAGGCTGGTCTCAAATTCCT
GACCTCAGGTGATCCACCTGCCTTGGCCTCCCAAAGTGTT
ACGATTACAGGCATGAGCCACTGCTCCCGGCCGTATAATG
TACTTTTTGTTTTTTTGTATTTTTAGTAGAGATGGGGTTT
CACCATGTTGCCCAGGCTGGTCTCGTACTCCTGAGATCAG
GCAATTCACCCACCTCGGCCTCCCAAAGTGCTAGGATTAC
AGGCGTGAGTCACTGCGACCGGCCAGTACTCTTGACCACT
AGTTTTAATACATGACAAACACTCTTTTAGGAAATGATTA
GAAGCTCCAAGAATCATTATTTAGAGAATACTTTATTAGT
TTCTGTAATCAAACCCATGTAGATAAGACCTTACATATTT
AATACAGTGCGTTACCCCTGTACAAATGGAAAAAATTAAG
TTTAACGTTTCTAGACCAATATGGCTGTTAATTTCTGTAC
AATGCCAACTCAACACAGTAAACTGGGATACTTTTTCCAA
AGTTGACAGCACAGCTAAAGTTTCCAAAAATTCAAATTAT
ATATATATATGTATATATATATATATTTATATAAAAAGAC
CAATAGCAGTATGTTATGCATCAATAGCAGCAACAGCTTT
TCCAGGTTCTGCAGTCATCTGAATAAAATTATAGAGACAT
CCAGCACACTCCATTTAAAAAAAAGGCGGGGGGGGGGGGG
AAGGTAAAAAACAAAACCCCAGAAAATTGCAAAGTTCTGT
TACTGTTGTGGTACCTGGCACCATTTTTTAAAATTAGCTT
CTGAATCATCATCTGGAAATAAAACATTCTAGAATAACAT
CATTAAAAACAGCTCTGATAAAGCACGGTCACTACTACGT
ATCATAAAGCAGGTACAAGATATTTTACATTCACAGAGGT
ATGATACAGTACTGTCCTATATCTATAATACTAGAGGATA
CAATTAAAAAGGCATTATTTGAGACTTGATTCTACTTTTC
CAGCAGAGGGCCCAAAGGATGGCATGACACAGCTCTGTAA
AGAAATGCACCTTCTTAGGATTTCCTTTAATTAGTGGCAC
AGTTCTAGGTACTCACTGTTCTTCATAAACACCAGCTAAA
AACTGGTTTAAAAAAAAAAAAGAAAAAAGAAAAAAAGAAA
AAAAACCCAGAACCATGGGATTCATACAAAGATGACTGAG
TGGGGCAAGGAAGACTCAACCTAACTAGCATTTTATCAAA
TCTGTCATGTTTGAATGGTGAGAGCTCCATGGAAGAAAGG
AGATGCTAACTAGCGCTTCAAAGCTTCGGACCACAACCAA
AACAGCATCATTTCAAACAGAAGCAGTAGCCAAACACTGC
TCACTGTGATATGGTTCAAGGATGCTGATATCAGTATTTA
ATCATCTGCTCATTCATCCAGGAAGAAGGGGAGATCAGTT
ACTACTGTACTTTGATTGTGTTCAACTCAATCACCATGTT
ATAAAAATAGCAAGCTGCCATAATAAAAAATAAGGCTCCT
CTATCCAGCACCAGTTATCTTCAGTTCTTCACCTCCAAGC
CTACAAATGCCATAACCATATCCAAAGAACATAAGGGAGC
AAAAAAACCGCATCTGATGTATTAGCTGGGACCATCACAC
TGTTCAGGCTGAGCTATTCCTCTGCTGTGTTATTTTCCTT
ATATTTTTGGTGTTTCATCTAATCATAAGGATTTTTAGGT
CTAAATTATATGCACTCAAAAAAATGGGTGCATATATTTA
TATATAAATTCTGACTGAAGATGTGTGGCCATCAACCGAG
CGAGCGCATGTTATATAGTAGGTACAAGCTTGCAAAGCCT
CATTTTTACTGGTACAGCAGCTATGTGTCAGTGTAAATTG
CTCCTATGTCCCTTGTATATCTCCAAGCTCTGAACAGGAT
AATGTCACAGACCATTTTGCCCCTTTGGCTGCTGGCATTA
TCTGACTTAATTCTCCATGTTTTCCCTACCCCCACCCCCA
ATCCCCTGCAATAAACCATAGCCTTTAAGATTTTGTTTCT
TCGGTTTTGATCGCCTGAGGTTTGATTGGTCCAGTTCTAA
CAGGTTTGGTGGCTATGGAGGGTGCAGGGGGTGGCTTTTC
TTCTACTTTTTCCTGACAGACACCAGGAGGGTCGGTCAGT
GTTTCAGGAGGTTTACTTGAATCACTGTCCACTTTCTGGG
CTTTGCCTCCTATCTGTTTGCTCTGTTGCTGTTCAGAGAA
GAACCGTTGCGTGGACTGAAGAACCTCTGCTCTCTGCTTT
GCCTTAAAAAATAAGAAAGAATAACTGAAAATACTGCAGC
ATTACCAAAGCCTGTCAAATCAATCTTGGTTCAAATTCTT
TTACCAATCACAAATCAGTTTTCCCCACACTGGTTTGGCC
AAAGCCAAAAGGTACCTCATTGATCTTTGAGCTTTTAATG
CATAGATTTCTTCCTATTTTTGAAATATTCCATGTGATTA
AAAAAAAAAAAAAAGGAAACCACAGGACCACCTCCCACCA
CCTTTTCAAGGTTTGCCCTCTCATAAAATAATAAAATATA
AATTGCTGCTGATTTGTATCTTCTCTGGAACAATAAGCTT
ATTGATATTACATTTTATTTAGGGAACCTGCTTGCAAATC
TGAAAACATACATGTAACACTTAAAACTTCTAGTTATCAA
TATGTGGTCTACAATAAAATGAAAAGGAAGCACTTATATT
GTGGCATTACCAACACCTAGGACCAAATGTCTTGTGGCTG
AGTCCTCTTCCCACAGCTCTCTTCTGCAGGGGAAGAGCAT
CAGAAATTAGTAACTACGACTTCACTTGATCACTAAGTTC
TGATAGCTCCTACCACATTCTGAGCTGGTAAATAATTTCT
TAGTTTTGACTATGTGCCCCCAAAAATATACTTACGTCAA
TCTGTAAATTTTACCACTGTAACATTCACAATTAAAACTT
AACTTTCCATCCTTCTTGCATATAAAAAAAAAATGCTTCA
TGTTCTACAGGTAACCTGTACTATCCAAAGATCTGAAGCA
ATTTTCAAGAAGCTTGTACCCTTTCCCACCCCATTACGAT
TATAAAGCTCTAATGTTATTTCCAACATGGGAATATGTGA
AAATCAAGAGCCAAGGAGCCAGAAGCAGAACTGGAATCCA
AGGCCAAATAACTTCCGAAGATTTTTACTCACACTGGTAT
TTCTAATTATAACAAACAGATGGAAATCCTAGGCATACAG
CCTTAATAAAAGTAGATAATTATTTAATAAAAGTTTTGCT
GCTGGGTAGTCTTTAAGGATTACTCAGGATCAGAAACACT
AGGGATGTCGCCCCCAGAAACTTTAATCAATCAATCCATC
AATCAAATTTTCGAATAGGATTATCATAAACATGTTTCTA
ATTCAGAGTAAAACATTACTATGCACATTTCCCTGTTTGA
AAGCGGTAAGCTTTTCTTTCTTCTAGTCTGATCCCATGAC
ATATATAGTGACAAAACAGGCAAAATTACTAAGATCCCTG
AAAGTCAAGCCTAAAGTAAATATAGAAATAAATGGATTCA
ACTGGCTGTACTGGCAGACATGTAAGGTTCATGCTACAAA
ACTGTCCCCACACAGACTCCTAAAGGCACTCTTTCTGCAT
TAGCAAACCCCATGTGTATCAGTGCCTTTCATCATGAAGG
ATCCCAAAGTGCTTTTCTGAGTTCTCCATCTACAGCTGCA
CAATCCACTGTGGAATACGGCCACCTCATGTGGTAGGCCA
AAAAGCGTATGAAAACAGTTTGAGAAGAAAACTGTACTTC
AATGACTCATAATGGAAAAAATACCAAGATAGGTAACACA
TCTTACCCATTCCAGAGTTTTCATATAACCATGATTTATA
TTTTAAGCTGCTGGGAGGAGGAGAGTCAGGGAAAGGGGGA
AGAAAATTAAAAAAAAAAAAAAAAGAAAATGGGGAAGTCT
ATAATAATTCATATTACTTCTTTGCTATTCCAAAAAAAAT
TTTGCATCTAAACTCAGATCTCCCTCAAATATTTATCTGA
TAACAATTCATTTGGCCACAGTTTAAGACATTAATTCGTT
TCCTGACTACAGTTGCCAAAAAAAAGAAAAAGAAACAAAA
AGAAAAAAAGATGAAAGGAATGGGAATGGGGCAAAAAAAA
AGAAAAAAAAAGGGGGAAATGAATAAAAGTAGTTAGCGTG
GTTAAGTCTACTAAGACAATGAATGCCTGGATATACAGTT
ATGGGTCCAGAGGCATTTTAAGACATGGTTCAGAGACAGA
TTCTTGATCTGTTGGCTGTTAACACTGTACTAACCTTCAT
GTCTTGTTCAGCCTTCAACGCAGCCTGGGCCTGATTACCT
CTGACTCCAGATAGTGATCCACAAGGACCCCTGGCTACAT
GTGGCAAACGAGCATGGCTCATGAGGCCTGTGGTCAGCGG
AGGAGGCATCTGACTGGCCAGTGCCATTGGTGGCCTCTGA
ACAGGCGCTGGGAAGGTGTTAGTATGTGGGGCTCTTACCA
ATGGAGGGACCAGGTTAGGCTGAGAGAGAATCTGAGTGAA
AAAAACAAAACATACAACATTGAACTGTTAAAAAAAAAAA
AAAAAAGAAAAAAGAAAAAAAAACTGCCAACTAGACCAGG
TTGGCTTATCCCAGAGTAAATCTGTGCCCATCCTACCAGT
GAAAGGAAGTGTATGGATTGTGCCACTTCATTAACAAGGA
CAAAGAATAAACAGGCCATGCTTGGAGAGTTTAACAGAAA
AATTAGGCAAAGCATGCTATGGCACTTCAGTTGGTCCTAG
CACCTCAGTTGTAAATTCTGAAGGGGGGGATAAAGACTTT
TAATTAGGCTATCTTTTTAAAAGGTACAGTTACAGAAAAG
GCACACACCTGTAACAAATGTAATCTGAAGATAAATAAAA
TCAATACTAATTCAACAAATGTTAATTTCTCAGGAACCAG
TTCTAGTTTGTGAGAGTTCTTAGTTAGTCCTTTTATATGA
TCAGCAAGGGGAAGAGAAGCCAATATTTTTAAACATATAT
TAAAACACCTTCTTGGAAATTTTATCTCAATTGCACATAA
ATATCTTAAAAACAAAAACCAACTTTAAACCTAGAAAACT
TCAAGCACTGGGACCCTTCGCTGAAAAGTCAACTCCTTAA
AAAAAGTTAAAAGGAAAAGGACTCAAATTATCAGAGCTGT
GTGGGGAATCTTAAAACTATTTCTCTTGTCTGCTTTAGAA
CTAAACAATTACTATGTCTGGCTATAAATCGCAGACTATC
TTTATAAAATAAATTTATTGTTAAATTCAGAAACTATTTT
TTATTAAAAACTGTACTTAACTGGCTAACATAAGGCAAGA
TCACAATTTATCCAGATTAGCAACTATTTTTAAGTCAATA
ATACTCATTTCTTAATTATATCTGCCCACCTGGGGTGCAA
ACTGTGTAGGAAATGGTTGTGTCATTCTCACAGTGGCAGG
GGCTGACTGGAACTGCTTCTGGTAGACAATGCTGTTCATT
TTGCTGGACTGGCTGTTCGGACTTGTAGAAGTAGCCCTTG
GGAAGAAGCCGTTACTAGTCAGTATAGTAATACCAAGTAA
ATAATGCTGTTAGATTTTTGCAAACACTGTTCTTAGTATT
TTCATCATACTTGGTAGTTGGTAAAAATTACTGTGATGAG
TTACCAAAACATTCTGGTAGAAGAGAGACATTGGAGGAGC
AGAGGTAAGAAAGGATACCAGTTACCAGTTAAGATTGGCT
GGTTCGAAACCAGCTTGGACAATATTTTTTAAAAAATTAG
CCAGGTTTGGTGGCACGTTTATGTAGTCCCAGCTACTCAG
GAGGCTGAGGCAGGAGGATTGCTTGAGCCCAGGTGTTTGA
CATTGCAGTGAGTTATAATCATGCCACTGCACTCTAGCCT
GGGTAACAGAGTGAGGCTCTGTCTCAAAAAAAAAAAAAAA
AAGAAAAAAAGATCTGCTCTGTAACGAAAGAATTTACTTA
AAATATAGTACAATAAACACATTTCAAATAATTTAAAAGC
TTAACATTTTAGACAAAACTATCAAAAACAATGTCTTAAT
AATTCCTTTCCTGCTTGGAAAAGGGATTATGTCACACAGG
ACTGATAAGTATTTAACAAATAGTGACCAAATTGGAATTT
CATAAGCAAATTTAAATGCCCATTTTACCGGAAGGGACTA
GATGTTGGTGTGGTGCTTCTACCAGCGATTGGAGGTGTGC
CTGGTTTTATATCAATGCCACTTCCAAAGGCTTTTAGTTC
CATTTCAGACATCTGAGGAAAAGCATAAAATAAACTTAAC
ATTTCTTTAATTCCATAAGCTAAGTGCTGTGTTTACATGT
CCTATATGTGAAGACGTAATCTAGGAAAAGGCAAAAAACC
TTAGTACAAAACTCCTATAGTCAAGTATTATGGAATTATC
AGACCAAAGAGACTTGTAATAAAATAAGCCCAAGAGACAC
TATAAATCCAATTCTTCCAACAAATTTGTGAATTCTTTGT
TATTAGGTAAAAACTAGATGGGGCCAAACACATTAAAAGT
AAACAGATAAAATGTAAATACACTGGGGTTTGAGATTTGT
TTTGCAGGGTGGTAAAAACCGACACATTTTAGTTTTTTAG
ATAACACAAATGTATAGATCGGAACACACTACCTTAAATT
CTCAAACAACCTGTGCAAATGTCTCTTTACTTACTTTTCC
TGTGGTTGCAATCATGCTATGCTGTGTTCCAGCAGGAATT
AATCCTCTGAAAGGCTGGCTTACTTGTGCAGGACGGCTCA
GACTCTGAGCCTGTGCTTGGGGAGTGGTATGCTGTAATGG
GGGCTGAAGAGTCTGAGGCAAAGCAATTAGAGGTTGCCCT
GTAGATCCAAAATTAGGCAAGGAAAGCTGGGATGCTGGTA
AAGGTACTGTAACCTAGAAAATAAGTAAAGAGAAACTGAA
GCAATTTGTTTCTGTTTACTGCAGACATACTCATACAACT
ATACACAACTCTTCAAATACTTTTGAGTAAGATTTAAAAT
AGAACACATCAGCTGGGTATGGTGGCTCATGCCTGTAATC
CCAGCACTTCGGAAGGCCAAGGGGGGCAGATCACGAGGTC
AAGAGATCGAGACCATCCTGGCCAACATGGTAAAACCCCA
TCTCTACTAAAAAAAAAAAACATACAAAAATTAGCTGGGC
GTGGTGGCGTGTACCTGTAGTCCCAGCTACTTGGGAGGCT
GAGGCATGAGAATTGCTTGAACCCAGGAGGCAGAGGTTGC
AGTGAGCCGAGATCGCACCACTGCACTCCAGACTGGAGAC
AGAGCAAGACTCTGTCTCAAAATACAAAAAATAAAATAAA
ATAAATAAATATAACACATCCATCTACTAATATATTTCAC
ATATTTCTTTTGCTTAGTGACTACAAGTTGAGTATCTCTA
ATCTGAAAATCAAAATCCAAAATGCTCCAAAGCTTTCTGA
GAGGCTGATATGACACCACAAGTAGAGAATCTGACATCAA
GTCCGGGCACGGTGGCTCACGCCTGTAATCCCAGCACTTT
GGGAGGCCAAGGTGGGTGGATCACTTGAGGTCAGGGGTTT
GAGACCAGCCTGGTCAACATGGGGAAACCCTGTTTCTACA
AAAATAAATAAATAAATACAAAAATTAGCCAGGCATGGTG
GTGGGCGCCTGTAATCCCAGCTACTCGGGAGGCTGAGGCA
TGAGAATCGTTTGAACCCAGGAGATGGAGGTTGCAGTGAG
CTGAGATCGTACCTCTGCACTCCAGCCTGGGTAAGGGAGA
CTCAGTCTCAAAAAAAAAAAAAAAAAAAAAAGAATTCAAC
ACCCCACCTCATGTGACAGATCAGTCGAAGTGCGGTCAGA
ACTTTGTTTCATGCATAAAGTTATTTAAAATGTTGCTTAA
AATTACCTTCAGGTTATATGTATAAGGTATATATGAAACA
GGAATTTCAGGTTTAGACAGGCCCCACATCCCAAGACACC
TCATTATATATACGCAAACATTAAAAAAAAAAAAAAATCC
GAGACACTTCTGGTCCCAAGCATTTAGGTAAGAGATACTC
AACCCTCAACCACATCTCCATTCTTCTATTAAAGGTACAA
CGTAGTTTAGTTAATGCTACTTGTAGTGAAGAAAATAGAA
AGTGAAAGAATTAGAACTATCTTTGAATTTATCCACAGGA
CATGTCAAATAATCACAAAGTACATGGGGACACAATATAA
GTAGTATTCACAATTTTCCAAACAGATATTTTACATAATG
TTTTCAAGGCTGGTCAAAATGAGCTATGAGAAGAACAAGA
ATCTCTGTTTTCATATAAACACTGTATTTAATCTGAATGT
CAATAAGATATTCCCGAATTATCACTCCCTAAAATAGCAA
ACAAAAACAGTTATAAGAAAATGACTAATGACTTGTTCCC
CCACCAGCCCTCCACCACTTTTAAAGAATAAGCTAATGAA
ATTATTAGAGGAGATAGTTTTAAACGCACCATACACTTTT
CACTGAAAATTATTATTGCATTCGTACACTTAAGAAAGTA
TTTGCCATTTATACTCGATCACACTCTGCCACACTGTTGT
ATGTATGCTAACCTGTCAGATAGGTCTTTGGGAGGCTTCT
CCCTAGCACTAATGGGTAAGCCACCTAAATCACACTTACA
TGTAACTATATTCTGGACAATGGTTTTCAAAGTTTTATAT
TCATGGAATCCTTTGTTAAAATAGAATAAATAATTACACG
GAAACCTAGCAGCCAGGTGTGGTGGCTCAAGCCTGTAATC
CCAACGCTTTGGAAGGCCGAGGCAGGTGGATTGCTTGAGC
CCAGGAGTTCAAGATCAGCCTAGGGCAACATGGCAAAACC
TTGTCTCTACAAAAAATACGAAGAAAAATTAGCCAGGCAT
GATGGCATGAGCCTGAAGTCCCAGCTGCACAGGAGGCCGA
GGTGAGAGGATTGCTTGAGCCTGGGAGGTGGGCTGCAATG
AGCCATGATCACATCCACTCTGGCGTGGGTGACAGAAAAA
AAATAAAACCCCCCAAACCAACAAAAAACCTAGAAGATGT
AAAAATACAGGAATGACTGAAGTAGGGGGTGATGGTGGTG
AGAAGAGGGGTGTCATGAACCTGAAACCCCTTCTACGTGG
ACCCAATGGAATTCTTTATGACATCTCAGTGAACAGTTTA
ATGACCACTCCTCCATCTTTCCTTCATGGTTCAATTTAAA
TTCCCAAACAATCACAAAAGCAATAAAAATAATAATAAAG
AAAATTGAGGAAATTTACCATGCCATAGTTTACCTGCTGG
AGAGCACTTGGTGACTGGGCAGTGTTATAAAAATTTGTCT
GACCAGGCTGTTGTACTTGTCCAGAATAAAGATTTGAAGC
CTGGGTAAGATTTGCTCTAGCCTAGAAAAAATTTTGTAAG
AAAAAATGAGTAAAACTGAAAAAAATTTCAAATTCAAAGA
CGGAGATTATGACTTCAAAGCAATGTCTAGCAATTTTTAG
TATTAGATAAAATGAAAGGACTTTGTTTTTTTCATTGCAT
CTTTTAACATGTTTTCTTTTAAAAATGTTTCCTTAAAATG
ATCTGTGGCATAGGAATACAATGAGTGTGCACTGTTCTAG
TCCCCTGACTTACCTGGAGAAGATGTGTGTCAATCAGCTG
GGAACCTCCTAGTCCTGATGCCTGCCCCAGTTGATGTTCA
TACAATATGGGAATAGGTTGGGTATTTGATGTTTGCTGAA
AGGCAAGACCAGATTGTGCCTTGGCAAGTTCTTGGTGTTG
GACAGTTGGAAAGTTGTGAATAGCAGTCCCAGAAAGGACC
ACAGATGGCTGGGATAAACTGCTTTGCATAAAAGCTGGCT
GAGATCTACATAAGGATTAAAGAGAAAATATTGTTAGAAT
CTCATCTGGAATCTGAAAATCTTAACAATGCAAATCCCAA
ATGACCCAATACAGTCATGTGCTACATGACATTTCAATCA
ATAGAACACATATATATTGATGGTCCCATAAGATTATAAG
GAAGCTGAAAAATTCCTATCACCTAGTGACATCATAGCTG
TTCTAACATCACAGAACATATGACTCAAGTGTTTTTGCTG
GTGCTAGTATTAAATATAAACAAACCTACTACAGTCATAT
AACAGTGCAGTACAGTTATATACAGTACATAATATCTGAT
ACTGATAAAAAGAATTATGTTACTAGTTTATGTATTTACT
ATACATTTTGTTACTTTAGAGTGTACTCTTTCTACTTAAA
ACAAAAAACTATAAAACAGCCTCAGGTAGATCCTTTAGCA
GGTATTCCAGAAGAAACCACTGTTAACATAGGACATGACA
GCTCCGTGTGTGTTTCTGCCCCTGAAGACTTCCCAGTGGG
ACAGGATGTGGAGGTGAGGTAGATGAGAGTATATTGATGA
TCCTAGCCCTGTGTGGGCCTAGCCTAATGTGTGTTTGCAT
CTTAGTTTTTAACAAAAAAGTTTAAAAAAAGTTAAAAAAA
AAAATTTCAAAAAACAGAAAAACATTAACAAAAGAAAAGG
CCAGACTTTGTGGTTCATGCTCACAATCTCAGCACTTTAG
GAGGCTGAGGTGAAAGGATTGCTTGAGGCCAGGAGTTTAG
ACCAGCCTGGGCAAGAGAACAAGACCTCACCTCTACAAAA
AAATAAAAAATTAGGTGGGCATGGTAGCAAGTGCCTGTAG
TCCTAGCTACTTGGGAAACTGAGGTTGGACAATGGCGTGA
GCTCAGGAGTTCGACGTAGTGAGCTGTATGTGTCACTGCA
CTCCAGCCTGGGTGACACAGACCTTGTCTCAAAAAACAAA
CAAAAAACAACAAAAAAATAAAGTATTTTTGTGCTGATGT
ACAATGTGTTTGTGTTGTAAGCTAAATGTTATTACAAGAG
TCAAAAAATTACACTAAGTTGAGGTTGATTTATTAAAGAA
AAATTTGTTCTTACAAATATAGTGTACCCACAGTGTACAG
TGTTTGTAGACTCCACAGTAGTGTACAGTAATATCACTCG
CCACTCACTCACTGACTCACCTAGACCAACTTTCAGTCCT
GCAAGCCCCATTCATGGTAAGTGTGCTATACATGGTAGGT
ACCATTTTTAATCTTGTATGCTATCTTTTTATTGTACTTT
TTCTGTTTAGATTGTTTAGATTTCTATGTTTAGACACAAA
TATTTACCACTGTGTTACAACTGCCTACAAAATACTAAGT
ACAGTAAAATGCTGCATGCATTTATAGCCTAATTAGACAC
AATAAGCTGTACTCTATAATAGCCTAGGTGTGGAGCTGCA
GGCTATATCCACCTAGGTTCCTGTAAGTACACTCTATGAT
GTTTGAAAAAGGATGCATACTTCAGAATGTTTCCCCATCA
CTGACACTTGGCTGCACTCTAATTAGCTCAGAAATCAAGA
AAAGAGGCAGAGAATACAGACTGTGTCTAAAGCAACTTAT
TTCAAGATTTAAAGCCCTGTATACAAGGAAGCTTCACATG
AAAAAGTCCTGTGAAAAGGCCTGTTCTCCCTGAGAAGTGG
ATTGCTCTCTCCTTTTGAATAGTGAGAATAATTCTCTTTT
TGTGTTCAACACAAAGTTGAGAACAAAATCTCTTTTTCTC
TTTGGCAACTTTCTAATTTATAGCACCAATAGCCCCAACT
TTTCTTATTTGTATTTCATTACTTCCCCACATATATTTTT
AATATAAATGGCCTAGCCTCAAGATCTTTATGGAATAAAG
CACAGTAATAGCTCACGTCAGAATTACCCACAAAGATCAA
GCAAGCAAACAAACAAGAACACAAACCAAAATCAAACCAA
GCCAAAACACACCCCTCAAAACAAAACCATAATGCCAGAA
TCTAACTCCAGACTTCCCTATCATCTCTGAGGTGGATGCC
TCCAGTCTACACTTTTAAGATGCAGAGATAAAGAATAAGC
AACTAAATCAAAAGTAGTGGGTTAAAGAACATTATGCTTT
GTTGTTTTATTAAAACTGACCTATGTGGCAGGAACAAAAT
CCACTAAGAAAGAATGCTAGTCTAGGATCATAGCAATCTT
TACAATATCTACTTATAATTTATGTTTCAAACACAAGGTA
AGAAAATATGAATATACTGTTATAAACTGTCCTGTCTTTG
TAGAAGCCAATTCAGAGACTCCCTAATAAATACTATGCTG
ATTAGGTTAAGTAACAAGCAAGGAATGTTTAGGGATAAAA
TAACTGCTTTCAAAATCTAAACCTGTACTTTCCAATGTGG
TAGTCACTTGCCACAATTACATATGTGTCTTTTATTATAT
TTCTATTGACCAGGTCTGGTCTTAAAAAGTCTGTCTTCTA
ACACAATTAGTGAAATGGGGATTGCAAATATAGTACATTG
CTACTCCACCTCCCATGGCCTGTGGAAGACATTACTAATT
AATCACTGTACTCTTTTTCACAGTACTGAAAAGTGGTTGT
AAACTTTTCAACAGTGTTTCAAGCAGCCAATACAATTAAA
AGGAGACTGGCTTGTGAGGTTAAATCTAGCTGCTATTCCT
GTGTCAGAAATTTTCAAGTTTTATTTTTAATATAAATTCC
AAGATAATCCCAAATACAAGACTTTCTTTAGCTTCTAGTT
GGGGCAAATAGTTTTACTTCTAATGGGAGAAAATAACGAA
ACTACCTCAGAGTAAGATAAGGAGGGAAGACCTACAACAG
CTATATAGGTAACGACACAGGTGTATTAAATTTTACTAAA
GTATCTTTAATCAAAAGGTAAAAATAAAAGCCACATTTAT
GAGGTTTACTAATGACTCAGCTCTCTGTTAAGAAAGTTTC
ATTAGCTGAACCTGGCTTCTCTAGGAGTATCATTATGGTA
ATATAAAACATACTGTATTAACTGATGACAAGTTTAATCT
GTAAAGTATGGAAATTCTATCTGAACTCACTTCTGAAAAC
AAATTCCTAAAAACAAATGCACAGACTTCCTAAACCAAGT
GTACTGAATGTAACTTATTTTTCTTTCTGATGATTTAAGG
CCACCATTAAGAGGATGGATGACAGCTATGCCATGAGGCA
CTGCTCCTACTATCTGACTCTTACTCTCACTCTTCTTCCC
TCATTAAATTGGAAACCAGAGACACTGAGGGTTGAATCCA
GGCTCTGCCACTTTATGTATAACCTTAGGTTAAAACAAAA
CAAAACAAAACAAAAAACCCTCACCCTCTTCAAGTCCTAA
CATCCACATGTTAAATGAGGAGGACTTACCTTCTTCACAC
AGGTGGCTGTGTGAAGACTAAATTTAGTTAATGTATGTGA
AAGGCTGAATAGCTATCATATATAAGGAAAGTTCAAAAAA
ATCAGTTTTCATTATTTCCCTAATTGCAAAGGTAACTTAC
AGTGCATCTGAGTGAATTTTTGGAAAAAATGCTTTCTTCA
CTACATAGCATATTTGTCACCATTACTTCCATGCTTTGAT
ATTCTACCCCTCTCTGTTCTGTTATATTCCACCCTGTCCT
ATACCCCCTAACATAATGTAGTTAACTGCCATGCCTCAGC
TCGTACATAGAGGAGATTCAGATATATATAATTGTTGGTA
GCCAGAAAGCACACAGACTTTTAGGTTCTTTAAGCAGCTA
TTTTCTATAATTTCTAACAGTTTTGGGGTTGCTGTTGTTC
ACTACTTCAAAAGGTTTTGAAGGCTGACTTTCTTTAATAA
GGTATGGTTGAAATTACCAGAGGCTGAGGTTCATGACATA
TAATCAACATGCTCAACTAGCCAATGTGGTTTATAGCAGA
ATCATCCTAGGTTTTTTTGGGAAGGAACAGTTATGGATTA
CGGCAAGGAGGATCAGTAGTTACAATGTTTTCAACATCAC
TACAAAAGTGACTTTTAAAGCATTTACCTATATGGTTGAA
GTGAAGAGCTGAACAATTCCTGAGCCTGGGAAACAGCAGG
TCCAGCCCCCAAACTCAGTTGGGCTTGATGCTGCCCTTGC
AGTGGTGCATAAATAGGGATTGGAATCTGCTGAACTGAAG
TTGGCTGCAATGCATTGAAAAAGTATGTAAACATATTATA
TATCAACATCATACAAATAAATCATTAACAATGGAATATA
AAAATTTGAGACATGAAAAGAGTAAGATGAATACTATATA
TCAGCTCCATTTTAAAACAAAACTGAATGTAAACATCTAA
ATTTCCCTTTCAACCCACTACTTATTCTACATTGTTAATA
TTAGGCTCTGGTAAATTTGGGGAAATTTTAAAATTTTGCT
TATAGAATATCAAGGTAATCATGCGTAGCTTGTAATTTCA
GAGTCTATTATTTATGTTCCAAGGTAACTATTATAACCAC
AGAAATGCGAAGGAACAAACATAGGAAGGAAGAAGTCTTT
GATATTACCTGAGAGAGACCTGGTTGGAAACCCTGTTGTT
GAGCCAAGGATGGTGGAGCCAATCGCGCATGTTGGGTATT
AAATAAATGACTTGTGTCCATATAGAAGGCTGGGATTTGA
GCTGTAGACCGTCAGGAAAAACAAGCAGTAATAAGTGTCC
TAATTTCAGAATTTTCCAAACAGTAAATAAAAACCAAGTT
TTGTAGCAGATTCCAAATTAAGTGCACCCTCTGAAAATTA
ATACAGCCATGGAAAAACTAAAAACGTGACAAGAGGCAAA
CGTGAAAAGATGGAAAACTTCTAGTAGACAGGTAACTAGT
ACTTGTGAAGGCATGAGAAAAAATTTATATACTGCCAATG
GGGTATAGATACTCAGATTTTGTCAGTGGTAAAATTTCAC
ATAATCTACTAAAATTGAAAACGAATCTACCCATTGAACT
GGCAATTCTACTCCAATTTTAAACCTACCTACTAGAATCT
AGCAAAATATTTAGAGGATTGACATTTAATTTTAAAAGTT
TGGTATCAATTCTAAACACATTTCTATGTATGTACATACT
ACTTTGTGACTTGCTGTTTTTTTTTTTTTTTTTTTTAACA
GTCTCGCTCTGTCACCCAGGCTGAAGTGCAGTGGCACGAT
TGATCCCAGCTCACTGCAACCTCCACCTCCTGGGTTCAAG
TAATTCTTGTGCCTCAGCCACTTGAGCAGCTGGGTGTGTG
CCACCATGCCCAACTGATTTTTGTATTTTTAGTAGAGATG
TGGTTTCACCATGTTGGCCAAGTGGCTCTTGAACTGCTGG
CCTCAAGTGATTTGCCCGCCTCAGCCTCCCAAAGTGCTGG
GATTACAGGCATGAGCCATGGTGCCTGGTTGACTTGCTGT
TTTTATACAGTAGTATGTTCTGCAGAACTCCACATATTAT
AATGACGAGACAGCGTCTCACTCTGCCAGGCTGGAATGCA
GTGGCATGATTATCACCTGGCTCAAATGATTCTCTCACCT
CAGCCTCCCAAATAGCGGGAACTACAGGCATGTGCCACCA
CATCCAGCTAATGTTTAAAATTTTTTTGTAGACGTGGGGT
CTCACTATGTTGCTCAGGTTGGTCCTGAACTTCTAGGGTC
AAGCAATCCTTCTGCCTTGGCCTCTTGAAGTGCTGGGATT
ATAGGTATGAGCCACCATGTCCAGCCTATATATTGTTTTT
AACTTGTCATTATTAGAAATAATACTGCAATGAATACCCT
CACTTAACCTCTGATAGGTTAAGTGTATCCATATGAGATT
CCTAGCTAAGAAACTGTTACTACAGTACGTATGTACACTT
GTATCTTCCAAGACACTTTTAAAAAGAATTACGTCAATTT
AGGCTGGGAGAGGTGGCTCACGCCTATAATTCCAGCACTT
TGGGAGGCTGAGGAAGGAGGATCACTTGAGCTCAGGAGTT
TGAGGCCAGCCTGGACAACATGGTAAAAAAATGCTGTCTA
GACCAAAAATGCAAAACAAACAAACAAACAAAAAAATTAG
CTGGGCATGGTGGTGTGCTCCTGTGGTCCCAGCTACTTGA
GAGGCTGAGGTGAGAGGATCACTTGAGCCTGGGAGATGGA
GGTGGCAGTGAGTCAAGACTGTGCCACTGCAATCCAGCTT
GGGCAACAGAGCCAGACATCATCTCAAAAAAAAAAAAAAA
AGAATTACACGAATTTAAATATTTACAGCAATGTACTTTA
AAAGCCTTATGCTTAGCTGAAAGGTTAAGAAGAGACAAAA
ATAGGCATTTTAGTCTTCAATTTCTAAATTCCTTATATTC
AAGCCTAAAAACATTACCTGCTGCAGACTGAGACACATAA
ACTTGTGGACTCTGTTGTTGCTGGGCAATAAGGGAAGGCA
TACAGCTTAACTGTGAAAAATGACTTGCAGAAGGCAGGCT
GCTTGTCTGCAACTGCTGAGGTTTCACTTTACAAATATTT
GGAGGGTCTGATGTGGTTGTAGATTTTGTGCTCAAAGAAG
AGGTAGTGTATGTACCAGCTCCTATATTTGGGGAAGCAAA
TAAAAGGGAAAACAGAACAAATTTAAAAGTGTTGCTATTG
CTCACAGTACTAACCAGAAACTGCAAAATTAATGTTTCTA
CCCATCACGTACTTATATACTGCTTCAGGCCAAAAGTAGA
TGAGGTAGCTTACAAAACAAAAGAGTAATTATCACCAAAT
GCAAATATGACTAGAAAATATGGAACAGTAAACAATAGAA
AATTAAAACAAGAAACAAAACACAAAATTCATAAAATGAG
GCCGAGAGCCTATATAACTGTTATAGTTTGGCCAGAAACG
ACTTGTTTTTTAATCATCACAAAGAAGAATAGGATACATA
ATCAAGAGCTTCATTCACTTATGACCATAGATACAAGGAC
ACAAAAGGGAAAAGTGCTATCCCTTAGAAATAATTACGAC
TATACATGGGCCTTGAGAGATCTCAACTGGTCCTAAAATG
CCACATATACTTAAGGCTGGATTTCTCTCTCCTGTAAAAA
CTGGCCCATGTTGAGGGCAGGAGTATAAGACCAGCCTGGG
GAACACTGTAAGATCCTGTCTCACACAAAATTAAAAAATT
AGCTGGGCATGGTGGTGCCTGTGGTCCCAGCTACTCGGGA
GGCTGAGATGGAAGGACTGCTTGAGCCCAGGAGTTTGAGG
CTGCAGTGAACAGTGATGACGTCACCACACTCCAGCCTGA
GTGACAGAGCAAGACATCATCTCTTAAAACAAAAAACACA
ACTCCAAAAACAACCAAAAAAACAAACAAAAACAAAACAA
AACCACCTGGTAGATAGTAATATCTTTAAAACAAATGAAA
TAAACTACTTAATAAGTAAATAGAATTATAAAACTTAGGT
GTTAGGGTCCATTAGTTTTATTGATTAATGAGCTATTATG
ACTGTATTACTGGCCCAAAATGTCAATACTGGTATTTGAT
TAAAAAGTAATGTATAGTTATCATTATCTTCAGATGATGT
TCCACCTGAGAGTGGACCAAAATTCAAGTGCTTCTATCCT
TCTAGTAATTATCTACCAGTAGGATGACTAGGCAACAAGG
GCCTTGTTTAAAAAATTATCCTAGTCAAGCATAGTGTAGG
AAATCTAGACCTGGGGAAACAAGTTAGTTGGGTTCCAAAG
AAAGAACTAGGAACCATTATTTCCAGACCTTCCTACCACA
CTCTCCTGTTTCCTTCACACCACCTTCACTAACCCCTCCA
TCTCCAAGTAGACTGGGGCTCAAGCTAGTCTAGTAAGCGT
AAGAGAAGATGCCTTGTCAAATGAGTGGTGGAGGAATGCT
AGGAAGGGTTTTAAAGTGAAAAGAGATATAGTTGGAACAC
AGTTTGATTTAAAATTTTAATGCAGCGTAGAATCACGGGA
GTTTGTGTTAATACATACTTCTGATTACAGACAATATCAA
AATAACTTGTATAACCCTAAGACCAGCTTTTTGGTAACTA
AAAATAGCACGGTGGGTTGGAATACTGAAAAGCAATATTG
AATGAGAACGAGTCAAATTAATTTATATCACTGGAAAGGA
GCTTCCTACTGCTTTGGAAGCAGATAATACTGAGAAATTA
ATACTTGAAATTAAATTTTATTTTTTCAACAGAAGAATCT
TGGTTCTACATATGGTAAAAGGAAAAGGGTGTACTTTCTA
GAGTCAAGCATTTTGGAAACACCCGTGTTTCTTGAACTGT
AAGGCCTCCAAATAATGAAGTTCAGTGAAAAGATTATGCA
ATAGTGAAAATTTAAGAAAACCTAAGGAAAAAGAACAAGA
AAAGCACCTTCTAACTTTGGGCACCAACGGACTCTCCTAA
AAAACAAAATAAAACAAAAACCAAACCAAACTAAAGCCAA
ATCCAATGGATTACATCACTCAAATAGCAGAGGCTGAAAA
TTCTCCATCCCTAACTCTTTACCAGAAAATATGTTATCCC
AACAGGTTTAGGCCAATAGCACCTTCAAATTAGACACAGA
TTGTGAAACATTTAAAAAAGGTGTGATTCTCTGTTATTTT
TGAGCTGATCTAGTTAGTTGTATATACATAAAAAATGACA
ATCAAAAGGTGAACTTCCTAGAAAAATTTAGAGGAAAATG
ACACTTTAAAAAGCAATTACTGGCCAGGCGTTGTGGCTCA
CGCCTGTAATCCCACCACTTTGGGAAGCTGAGACGGGCGG
ATCACGAGGTCAGGAGATCGAGACCATCCTGGCTAACATG
GTGAAACCCCGTCTCTACTAAAAATACAAAAAATTAGCCG
GGTGCGGTGGTGGGCGCCTGTAGTCCCAGCTACACGGGAG
GCTGAGGCAGGAGAATGGCATGAACCCGGGAAGCGGAGCT
TGCAGTGAGCCAAGATTGCGCCACTGCACTCCAGCCTGGG
CGACAGAGTAAGACTCCGTCTCAAAAAAAAAAAAAAGCAA
TTACTGGCCAGGCGTTGTGGCTCATGCCTGTAATCCCAGC
ACTTTGGGAGGCTGAGGTGGGAATACTGAATACTACTTTT
TTGGGAGGGCTGGGTAAACAAGAAAAGACCATAAAAATTG
TTAAATAATGTAAGATATTTAAAGAAAGAGTACACAAAAA
AGTTTTACCTGATAGTGATGTTGTAGGAGTGACTGAGGCA
ACAGGAATCTGGGGCATGGATGCACTTGAGAACGAATTAT
AATTGGCAGTGCTTGGTCCACTGGCACTACTGCTGACTCC
AGTTGCAATTGGAGGTGCTGTGGAAGTTACTGGAGACCCC
TTTTCCCTTACATTTGGAGAATTCTCCCATGCCTTGCGTG
CAGACTCCATCTGCAATAAAATGGACATTTCTTATAGTAA
AAAAATGATGTTAATACACAAAATACGTACTTATATACAT
GTATCAGTATTTAAGTGCCAAATATAATCTTTCAAAAACC
ACACACACACAAAGATATTTAAAGAAAATCTAAGACCCTA
AGACCCTAGGGATTTCAGACTTTCCATTTGCCTCTTTATC
TTTGCTCCATTACTCAAATTGGGAGTGTGAGAGTGGGGCT
TAGTTATATTTCTACAGAGAACTTGTTGATGGTTTTAGAA
AACAAGTCGGTGTACTTTAAAGTCACAGCTCCTGTATCAT
TTAAACATGAGCCCCTATCCCTACCAGTGAATAATGAAAG
GCCCTTCCCAGTAAATATCCATTCTCTCCATTGTTTCTTT
TTACTCCAATGCTTCTTAAATGGCAAATGGCAGGCATCTT
TTGGTTGGCTGCTTCATGCTCACAGTGTCTTAAAGGCAAG
GTAACAAGATAGGTTTTAGGCTTGGGTGCAGTAGAAATGC
TTTTGTTTCACATCTAGATCTCAAGCATTTCATCTACCAG
ATGTAACCATTTGCATTTATGACCCCTGGTTTCAGGTGTC
TTTTCTTCTCCTAGTTTCTTAAAGGGCAGAAAATGGCCTT
ATTTCAATCTAGAGCAGCACTATTCAGTGGTTTTCAACAG
ATACATATGTAAGTGCAGATCAAATATGTAATTTTAAATT
TTCTAGTAGCCACATTTAAAAAAGTAAATACAGAGATTAT
ATATTTATTTTGAAAACATTTAATTTAACCCAATATTTAT
AATATTATAACTAAAACACTAATGAACATAAAATTGAGAT
ATTTTATAAATGTTTTTAATATTAAAATTTCAGATGCAGT
ATATATCCAACATAATCTGTAAGATCCAGCTGCAATGACT
TACGTGAGAGGAACTTTTCAAGTTACATATTTAATACCAC
TTTGTGCGTCCTTAAAGTATCAGTTTCTAAAATTTTATTT
TGGTTATAAGAATTTTGAGAAATAGAGGCTGGGCATGGTG
GCTCACGCCTGTAATCCCAGCACTTAGAGAGGCCGAGGTG
GGTGGATCATGAGGTCAGGAGTTTGAGACCAATCTGGCCA
ACATAATGAAACCCCGTCTCTACTAAAAATACAAAAAAAA
TTAGCTGGGCGTGGTGGTGTGCGCCTATAATCCCAGCTAC
TCAGGAGGCTGAGGCAGGGGAATTGTGTGAACCCAGGAGG
CGGAGTTTGCAGTGAGCTGAGATCGTGCCACTGCACTCTA
GCCTGGGCGACAGAATGAGGCTCCATCTCCAAAAAAAAAA
AAGGTTTTTGAGAAATAGTACATAATTTACCCTGCCTTCC
TTTAAAAACACACTATTCATAATTTAACCTTTTCTTAAGA
CTAATTGTTATCATTGGATATTTAAAATATTGGATATTTA
AAATATAGAACACTTTTATATTTGAGAAAAATCTAAAATC
TTTTCTTTTTCTCAAAATCACCTGGTTGATTTCAAATGTG
TTTTATTTTAAAATAAAAGTCTTGGGGGAATTTAGGAAGT
AAGCTATAACGTAATTTACCTGGACCATCTGAGATTTTGT
GGTTTAGGGCAAGTTGACAGAGTACAATGTCTTTCATGCC
AATTTTGTTTTACTAAGAACATATAAATTAAGTTATAGCT
AATCAAACTTACATAACATATAGGCCACATGTATGTATAC
AGGCCACAGTTTGATTTGATTCCATTCCTTAAGCAGAAAG
ATAATTTAAAGTTTTTATTTTTGGAAATTCAGTGAAACTA
AAAGTACAATTAGTTAACTATACTCATTTTTTCATATTCT
GTCAATGATGTCCATAAAAAATTAACATTGTCAATAGGTT
CTTGGAAACTGTGACTTTAAGCACAACAATGTATAATCAA
TATTTTTTCTCATAAACTTTAGAACAAGTGGCACTGAACC
AAATGATGCTATTCTATGGATCCATTGTACACTGTTTTGC
TTAAAGTTGCAGTTTCCATGAACCCACTGATAATAAGTAA
GAATTTACTACGTAATATAACTTTTCTATGCTTTATATAT
TACTACAATAAAAAGGACATGGCAGAGGAAGTAAAAAATA
AAGAAATCAGAGGTTTTAAGCTAATGCAATTTGATTTAAA
TTTAATTCTCAGTGTATATATTTCTTCTTGGAATGTTAAA
AGCATAAGTGAAAGGCAAAGTTGAATAGGTATTCTAACGA
AATCAATACTGGCTTAAAAATAATTAAAGATGACACTATA
TTTGCTTATGTGAAATTAGATTATTACCTTGCTAGTGTAA
TGACAAAAACCATATAAGTAAGACTAAATAAGGAACGCAG
ATTGAGACAATCATTCAAGCCAAAAGACAACAGAAAAGGC
TGAACAGGAATTGGCAGTAAACAGTAAAGACTGGGCAAAG
ACAGGGATGGCACAAAGCAGAAGCTGTTGTCTTATAAAAT
TTTATGACCTCAAACTTACATTTGTTAAGCCTCTTACAAA
GAAGTTGGGCAGAGAGGGGAGAAGATAAGGGGACAAAAGT
AGTATGAGTCCAAAATGAATACTGGCCACACTGTAAAATA
ACAAAGTTCCTGTGATCCCAACTGAAGACCATCAAAGAGA
TTGTCAACCAGTGCAACATCAGGAAGCCCTACCATATTAG
AGATTAAGGACTTGCCTGGATTATGAACAAAGGACACCAA
TGAGATAAATAGACTTAAAAAAATCTTCCCTTGGTCAGGT
GTGGTGGTTCACACCTGTAATTCCAATACTTTGGGAGGCT
GAGGCAGGTGGATTGCTGGAGCCCAGAGTTCAAGACCAAC
CTGGGCAATATGGCGAAACCCCATCTCTATTAAAAAAATT
TTTTTTATTAAAAAAAACCTCCTTAATTCCATGTTTACAC
TTTTTTAAACGACTGACTACTCCAAAGATGAACTGATTTA
AAACACTCTCAAACAACACAACTGTAAAAAAATCATTAAC
ATAGCTCAAAATTACAATAGATTAAAAAAAGCCAAAACAT
TTTGACATCAAAAAGTGCTGAATCTCTTTTCCCTTCTTAT
TAATTATCCAAAAAACATCAACTGAAAATCTTCTGATGTC
ATTTATAAAGCATACGTGTTAATTATCTTCCCATAAAATA
ATCATACAATATTCATTCAATTCACACATAACTTACAGCG
AAGAGAAACAACATTCTTACTATTATCAGTACTTAATATT
TTGGTCACAATCATAAAAACATGAAATTATAAGATTGCAT
TTTTTGTATACAAACCCATATATCCAAAAATTATTAAGAT
ATCTGGGAGGAACTTAACACAAACATGGAAAAATACTCTC
CTATATTTTTAAGAAAAAATTCACAAGCATAATAGGTCTC
ATTTTAAATATGAGGATATCACATCACCACTTAGTGGTAT
CAGAAGCTAATAAAACTTTAAGGTATAATTTGACAGCACT
CTAATTCCTCAGCTTAGTATTGTTGCTTACCACATCAATC
TAGTAAAAATACCACACGAATATTGTTAACTTATGTACCC
TTGCATGCAACAATTAAGGACTCTTAGAGATGGATGTTGT
ACATACCTTGAAGGTGAGGCTGAAAGTAGTGGGAGGAACT
GAAGTTAGGCTGGAGCTCTGTTGTATAGTCTCCCTCTTAG
GGAGGGGAAGGGTGTTGGGCAGGGGCACCTGAAAAGGTAG
GCAACACATATCACAATCTAACTATGTGTCTACTATGACA
GCCCCATTAAAGACAATGCTAAGGTGTTCTAAGGGTAGTG
TTTAATTTTCATCAGAGCTAACAGAAATATGTGATTATTT
AAGAGTCACATTGTGTTTATAGTAGTTGGTAATTAAGGAT
ATCTCAGATAAAACTTCTGAAGGGAAATTATTATCTGTCT
TTTCATACGTAAATTGGCAGAGAGTCTGCACCAGATATAA
GGTGTATACTCAGAAGGCAGTGCTTCTCATATTTTAATAT
GTACATAAATCACCTGAGGATGCTGATAAAATGCAGATTT
TGATTCAATTGGTCTATGCTAAGGCCTGAAATGCTGGGTT
TCAAACAAGTTGCCAGGTGATGCTGATGCTGCTGGTCTAC
AGGCTGCATAGCAAAGCTCTAAGGAATAAAACCTTCACCA
TATATAGGGCATCTACTGGCTCCAACCAAAAGTATTTAAC
ATGACAGCAAAAATATAAAACATTAATCTCTTTCCTGCAA
TACGGTAAACTTTTTTATAACAAGATTCAAGAACAAAAGT
AATCTTGGGAAGAAAGTATGGACTATTAGCACCACCTCAT
TATAATAAAACTGTTCTGCTATAGTAATAAAATTATGGCA
AATATTGTTAGAAACTCTAAGATATTAGAAACTCACTGCC
TTTATCTCTGGATCTTGGGACTTTATTATGTATTACGTTT
TGGATGGTTCATTCAGTTGTTCAGTAAAAATAACTGGGAT
GCTTGAGAGTTTTAAGGTAATTACTTTGTGATACTATGGA
CTACCTAATGGAGATTCTTTCATACATGTTGAAAGCAGCT
GTGCTATGATAATCCAAAATGCCACCTGCATTTAATCTTC
AAGGCATTCAAGATACAAGATGACTATACTATTAATACTA
CTAACCAACATGTATCAGTTAAGACCATAAAAAAAGTGTA
TTAAGCCCCAATAAGAGAAATAAGCCATTTTCAAGTATAA
TTTAAAAAGACAAAAGTTCTATGTACAAAATGGAACCCCC
AAACAGATAAGTGAAAGAAAAAAGGACATCTCAAGAGGTC
CTAAATTTTTTCCCATGTAGGACATTTGTTTTTAACTCGA
CATTGAGTTCAGAATCACCAACACACTTGGCACAAGTAAG
CAACACTGTGAAATCCTTTGAAACTGATGGCCATTTATAA
TGCTCCCTGACCCAAACTGATCTTTCTGTGTTCAAATATA
CACTGGCTACACTGCTAACAATTGCATGCAGACTATTCAC
CTATATATGAGACTAGGTCTCTTGCCTCCACTAGTTATCA
GTATAGAAGTCGCTCAATTAATTAGCCTTATAGATCACAC
AGAAACCATCAAAATGCTCATCTGGATATTTTCAGTGAAT
TTTAAGGGTTCTGAGAATAATAATTTTTCTTCCTTATTCA
TATTTTATAAATCATTTTCAGAGGGTAGTCTGGCAAAAAG
CATCATATACTTTAAAAACCAATATCGTAGAAATATTCTA
TATATTTTTAAAAATGAGAAAAGACACAAAGTATAATTAA
ACTTCATTGAGATTTTACTGATTGAATATTTCATAATCTA
GACAGTGACAGCACAGCACTTAAACTGCTTAAACTGAAAG
GAAGTCTTTTCTTCCTTCCCAAGTCTTCCATTATTTTTCA
CAGGAGGTATAAGGAGTTAAAAAAAGAAAAAAAATATATA
TATACATATATATTTAAACCACTCTCATTTTAAAAAGTGG
GGGGTGGGTGGGGTGGGGTGGAAAGTTGAACAAATCACAA
TAATCAGCTCCTAGAGAGCTCTCAACACCAAGAAAAAATG
TGTGACTCACTCCTTTCTATTCCTTTTCTCAGCTACATAT
TTAGTACAGTCCTTCAGCTGAACTACAAAAATTGGATCAA
GTGACCCCTAATGCAGCTCACCTTTCTAAAATTCCATATA
CTTGATGCTAGAGGGAAGAATAGAAAGCATAGAAAAAAAG
AAAGAAGATAATAAAGATTTTTGTACTCAAAGTGATAGTT
AAAGCTCTTTGTGACAGACCTTTAAATAGTTATCTGTAAA
AGATTTTTAAAAATGATGATCAACATTTTAGTCTGATACC
CTTTGCTTATTATAGAAGGTTATATTTAAAACAGAGAGCA
CTAACCAAATTTCCATCACACCTGCTCTCCAAAATAAGGA
CCGTGCAAATAACTTTTAAAATGTTCTTCTAAATAAATGA
CACTGTACAACTATGGCAAGCTACCTAATGTTTCTGGGCT
AACAATTTTTCATCTGTCAGTAAGTGAACTAAGCAAAATG
ATGAACTGTACAGACTTTTAAACACAACTTTCAACTATAT
TAGTAACATGGTTGCTCTAGAAAACTAGGTCCTAAGTTAC
AACATGACTTAACATCACCTTATATTAGAGCATCTCAGAG
TGTTTGGTGTACTTATGTATACAACACATTATAGCTCAAT
CTACACAAAAGGAATGTTGTTAACACATTGGTATTTTTTC
TTTTTTAAAGACATACTTGATTCTTTGGGAATTCTATAGT
TGTCTTTTAATTCTAATTTTAGTCATCTCAAATAAGTTAA
GTTTCACTTAATTATAAAAAGGTTTTATATAAGAAAACAA
AATCACCAACCATTCATGTTGAATTTGTAAAATGTGAGAG
CTAAAACAACTTCTTACCAATACCAGGTTAATAAGATTAG
TATTTATATGAAACCAAGCCCGCACACCCCAAACCTTCAT
CTTAAATGGAAAGCAGATGCTTTCAAAGGAAAAATAAAAA
AACTCAGCTTTGATTACTTTTACTAATTATATTACAGCGC
TCCTAAAAACAGATTTACTACCAACTCTTTCCCTGAGCTA
AATATTGATCGCTACAGTAAATAAAACATGAAATAATGTA
CTAGATAGTAATAGCCAGGTTCCAATCCAAACTTGCCACA
TCTCAAACTGATTACTTACATTATTAACCAAAGTATCCTC
CATCTTTGTGTTATTAGTAGCCACAGTGTTAGGCAGAGAA
GAAGAGGGTGTAGTATAGTCTGTTACAGACTCCTGCGAAG
TAGTAACAGAAAAAGAAAATACATTTTAAACTGAATTAAT
TGCTCACTTTTTTTTTTTTTTGAGTCTCGCTATCATGCGG
GCTGGAGTGCAGTGGCATGATCTCAGCTCACTCCAACTTC
TGCCTTCCAGGCTCAAGTGATTCTCGTGCCTCAGTCACTG
AAGTAGCTGGGATTACAGGAATGAGCCACCATGCCTACTT
AATTTTTGTATTTTTAGTAGAGATGGGGTTTTGCCATGTT
GGCCAGGCTGGTCTCGAACTCCTGGTCTCAAGTGATCTGC
CTGCCTCAGTCCACCAAAGTGCAGAGATTACTAGCATGAG
CCACCACACCTGGCCAAATTGCTCACTTTCTAATGATAGC
CTAATAGTTGTAAAGTTGTTCTGGAAGAAAGCAGGAGAAG
ACAGCAGACTTTAAGACACAACTCATTCAATTAATTAACT
AACAATGGAATAATATGACACAGACTCACCACCAAAATGA
CAGCATTTCAACTACTGCTGCATTCTTGTACATTTAGTAC
TAGGAGACTCTGTCAATAGTACCAAATATTTATTTCTGTG
GGTTATTACCCATGTTCATTCTATAGCTCACTATCAATTA
CTAAGATCTTAGTTGTTGCAATTACTTAGGTTTTAGGGTA
TACGCCTTATTTCCTGTCACAAATCTCATTTTGAAATATG
GCAGAGTAGGACCACATAAGCTATTATTTTTTATTTTTAT
TTTTATTTTTATTTTTTTTTTGAGACGGAGTCTCACGCTG
TTGCCCAGGCTGGAGTGCAGTGGCACGATCTCGGCTCACT
GCAAGCTCCGCCTCCCGGGTTCCCGCCATTCTCCTGCCTC
AGCCTCCTGAGTAGCTGGGACTACAGGCGCCCGCCACCGC
GCCCGGCTAATTTTTTTGTATTTTTAGTAGAGACGGGGTT
TCACTGTGGTCTCGATCTCCTGACCTTGTGATCTGCCCGC
CTCGGCCTCCCAAAGTGCTGGGATTACAGGCTTGAGCCAC
CGCGCCCGGCCAACATAAGCTATTATTTATATGATTTCAG
TTGTATGGCAATTAAAAAGAGAATAATATTCAGATAATAT
AAAAAATTGCATGTAACTTTTTTCTCAGTGAGTTTATGTC
CCAGAGTCAACATAAAATGGCAGATAGGTTTGCTATTCCC
ACAAGTGTCAGTTCCCATAGTTAATCAACATATCTTGTCT
TAATGAGTATTTTTAGATACATGTTTCATTCAATGTGGCT
CCTAAATGTGAGTTAACAGCCTCTAGTGCTCAACCAAAGA
AACAGTTATCTGTTCCAACTGTGAAAGAAAACTGACTATA
CTGGAGTTACTAAAAGTCTGCCTTACTTCCTGACTTTAGA
ATGTCACCAGTGGGCAAGATAAAGTTCCACAGTAATTCTA
TTTATATTAAAAGTGATATAGAGCCATCTTTCAAAGTATT
CCGATTTTGTGTAGATGTTTTTCACTTTAAACTACTCAAA
TAGTCCAGAATTTAGAGTAAGTTTCCTCAAAAAGAAATAT
AATTTGCTATAAAGAATTTCTTTAGATTACATATGCATAC
TAGGAAATAAAATCTTCTTTGTAGAAATAACCTCTAGAGT
TATATGCCTCAGCAGGAAAAAAAAAAAGCAGACTGTTGCT
GTTCTTCTCATTCATTTTAGACATGGTTTGCATCTACTGA
ACTGGAAATCCCTACATGTGGCTTACCTTTGCGTTAGTAC
CATATTCTGCAGATGATACCGAGATCATTGTTCCTATTTC
AGCAGACATTTCTGAGACTGCTTTAGTTTCCTTTGTCGTG
ACAGGATCTGTGCTTCTGACTGTAGCTGGGCTTGGTTTCT
CTTGTCCTTCTGGCTCCACCTGTTGGGCATCTTTTACTTT
TCTATTTTTTAATGAACGTTCCTTTCCAATGGGACCAGGT
TTATGTTCTTTGTTTTCTACTGGACTCAAATCTGGAAGCT
AAAGTCAAATGTTTATGATAAAACTATGTTTATGATAAAT
GAATATCTTTCATCATTGCATCATGATCAAAGATAGTCAT
TAAAACTAAGTTCAATTTTAAAACTATTATTTGCTCTTCA
TGTTATTGGCCTTCATAAAATTTTATCTGGATTATAAAGT
ATATTTACCTTCTGGGCTTTGATAGGTCCTGCCCGTGGCT
GCTTCTGCCGCTGTTCTTTAGGTTCAGGTATCTTGTCAGC
AGATTTTTCCGAAAGCACAGGAACAACTTCATTTTCATTT
CCATTTGAAGCTGGAGCACCAAACTGAATTGTATCAGCTC
CAATTTCAAGTCCACTTTCTTGACCATTCTTCGTTCCCTA
GTAAAAGAATATTTTAAAACTTGCTTGCAAAGCATAGTTC
AGATGTGACTGATTTATGAAGTACTATATAGTTTAAGTAC
AATAGAAGGTTTAAGGCAATCTACATATTAACTGAGACTG
ACGTTAATTATATTTTAGGAGAATTTTCTCTTAACTGTTG
TTTATCTGAACAACTGAAAAATGAAACTCGCATAAGACTG
AAGTTTTTAAAGTCCTGGCTCTCCTGAGTGTGATCATGGG
CAAAGCACAGCTTCAAGCTGTTTCCTCATTCAAAACAATC
ATAAAAGTAACACACAAAGACACCACTACCAACAGACAGA
TGAATGAACTGGAAATAAAAGACAGTAGTTGAGTGTCACC
TGCTTCTCAGAAGTCTGCTTTGAAAATGAAATTTAAGAAA
TATAATACAAACTTTGCGACTGGTAACGTAGAGCACACAT
CTAAGCAATCAATCCACCAATTAAACAGTTAATTTGGGCC
GGGCATGGTGGCTCACACCTGCAATCCTAGCACTTTTCGA
GGCCAAGGTGGGCGGATCATGAGATCAGGAGTTTGAGAGC
AGCCTGACCAACATGGTGAAACTCTGTATCTACTAAACAC
AAAAATTAGCTAGGTGTGGTGGCATGTGCCTGTAATCGCA
GCTACTCAGGAGGCTGATGCAGGAGAATCACCTGAACCCA
GGAGGCGCAAGTTGCAGTGAGTCTAGGTTGTGCCACTGCA
CTTCAGCCTGGGCGACAAAGCGAGACCCGTCTCAAAAACA
AACAAACAAACAAAAAAACCCCAGCTAATTTGTTGAGCAC
CTTCTTTGTGCTAATCAGATGTGCTAATCAGTCTAACTGC
ACAATTTGCATTCTAGCAGGGAAAGCAAATAAAGAACTGA
AAAGTCAGATAAGCAATATGCAAAAAGGGTTAAGAGACCA
GCTACTAGACTGGTAGACACAGAAAGCCCCTGAGGAGGAC
ACACTGACATTGAATGAGAAGACAAGATCAGTGGAATGAG
TTTAGGGAGACCACATACCTAGGGTAAACATCAAGAACAA
AAAAAGGTCAGTGAGGCTGAAGCATAGCAGGTATGGGGAA
CAGTTGTAGAAGACAGACAAGCAGGAGGTTAGGTGACCTA
GGGCTTTGCTACAATTAATCTTTTCATGAAAAGACCAAAA
AAAAAAAAAAAAAAAAAACTAGTGTCAAAATTCAACTAAA
GCTTCTTTTAATAATTGAATCACTACTCCATGTCAATTTT
GGCATTCCCAAACCTAGCATGGTCAATTACTACATAAGGT
TAATGTTATATCTACCAGGATATAATGTCAAGAGTATGAA
CAAGGCATGTAATTCAGATTTATTTTTAATATCTAAATAG
TCACCTTCAAATACAGTCATGTGCCATATAATGATGATGT
TTAGCTAACGATGGACCACATATACAAGGGTGGTTCCATA
AGATTATAATATCATATTTTTACTGTACCTTTTTCTATGC
TTAGAAATACAAATACTTACCATTGTGTTATAACTGCCTA
CAATATTCAGTATAGTAATAAGCTGTATAGGTTTGTAGCC
TAGGAGCCATAGGCTATACCATCCAGGTTTGTGTAAGTAG
ACTCTGATGTTCACACAATGACCCATTTCTCAGGATATAT
CTCTGTTGTTAAGCAACGCATGAATGTATTGGAAAATACT
GACGTAAATTAGAATAAAAATTTCTTTGCTTTAGTCAATG
TTGAAATTCTACAGTCAGTTAAGCTTAAGTGTACAGTTAG
TATTAGAAAAGAAAATGATGCAGTAAGTAGATTGTGAAGG
TTATTAACTGTATGTACAAAAATGTTAAGAACTTGTACAT
ATTTAAATGAGTAGAAAAACAGAAAAATAACTGTCAAGTT
AATGACTATTAGAGAATGTTATATCCTTTGAAATGAAAGT
GTTTATGAAAAATACATAATACGAAGAATGATAAAAGTTT
AGACAATATTATAATATCAAGTCTTTGTAAGGCTAGTTGG
TGTAACTAACATTGATAACTTTAAGTAAAATAATCATTAA
GAGCTCTATTTCACCAGAATAATCCAAGAAAAAGTCCATT
AGGGAATTCTTTCCATCCTATGAAATATCAGCTTTGCTAA
TACAAAATTTTATCATGAGGAAAAACTCCAAAATAATGTA
TGACATTCACAAAAAATCAACTTCTATATAGAAAACATAA
AGAACATAAAGACAATGAAGAAAAAAGTATGAGAAAAATG
AGACACCACTAAAATATCTTGCTCCACCACTGACTGAAGG
TAAGTGTAAACACCCATTTATCACTGTAAACTTGTAGAAT
GCCTGCAAGAAAAATCTTGCAGTTGGGAAACAATCTTCCA
CTCTGTCCTTCATACCAGCATGAAAAATCCTGAAATGCTC
TCTATGACTAATCATAATGCTAATACCAACATGCAGAAGA
AAAATTACTAAACTGAAACTCTTAAATATTGAATGCAGTG
ACTCTTGAGCTGTACAGAGTTCTCTGAAGAATCTGTAACA
TCAAAACAGATGATGAAGTCTATTCTAGACCTACTAAGTC
AGAAAACTGGAGTGGAGACAGAAGTAGCAGGAAGACTTCT
TTAACGAAAAAAAATTCTTTCAGCACCTATAGGCTATACA
AAAATTAAAATAAAAAAATTAAAATCTCAACTATATTTTC
TTCTACTGCCCTATTTTTTTTCTGTACTCCTTTATAGCAA
AACGACATTCGTATACAGTTGGCTCTCCTTATTTGCAGGT
TCCACATCTGTGGATTCAACCCAGTATGGATGGAAAATAT
TCAGAAAAAAATAATAAATGGTTGTGTCAGTACTATACAA
GAACAGACTGTTCTTTCTTGTCATTATTCCCTAAATAATA
TAGTGTAACAACAATTTACATAGCATTTACATTGTATTAG
GTATATAATTAATCTAGAGATGATTTAAAGTACACAGGGA
GGCTGTGAATAGGTTATATGAAAATACTGCTTCATTTTAT
ATGAGACTTGAGCATCCCTGGGTTTTGGTTTATTATGGTG
GTGAAAATCAATCTCCACAGATATGGAGAGAAAATGGTAC
TCATCTTTCCTTTCATTTTCTCTTAAACTCACTCTTTCAT
CCAGGCTTTCATCCCTACTACTCTACCAATAATGTTCTTA
TCAAAGTCATCAGTGACCATCATATAACTCCAACTATCAA
TTGAACACTTATATTAATTGACCTGCCAGCAGCCATCTGA
CACACTTAATCTATTCCTTCTTTGAACTTATCTTTCACTT
GCCTTTTAGGATACTTCTCTAATCACTTAGCTTCTCTAAT
TCCTACATTTCCTGGAGTCAGAAAGCCCCAAGACTTAATT
TTTGACTCTCTTTCCTAACTACTCTCATTCTCCCTTGGTA
ACCTTATACAATTCTATCACTTTAAACATCATCTATATGC
TAACAATTTCAAATTCGTTATCTTCAAACTAGATGAACTC
TTCTGAACTACAGACTCATATCCAACTACCTGACATTTCC
ACTAAGAGGTATAATAAGCATCTTAAATCTAACATGTCAA
AAACTGAACTTCTTATCTTCACCCCGAACCGGATCCATTT
AGAACGTTCCAATCTCAGTTACTGAAAATTCTAGTATTTC
CTACTGTTCAACCCCAAAATTTTGGTGCTAACTTTGACTC
CTCTGTCCCTTTTCATACCCCATTTAACATTTTAGTAAAT
CTTGTCAGCTTAATCTTCAAAATACTCAGAAACTAACTAT
TTCTCATGACCTTTCATGCCACTTCCCAGGTTTTAAGCTA
TCATCATTTGATTATTGTAATATCCTAACTTCTACTCTTG
CCACCTATGGATTATTTTTCACAGACCACCCAGAATAATT
TTAGAAGTCAGATCCTGTCACTCCTTGCTCAACATCCTCC
AATGTCTTCCTACCTCTTCCATAGGCCCTGTAGGATCCAC
CTGCTACTCAGGTGTGACCTCCAACTTCATCTATTCTCTT
TCCATCTCTTATTTCACTCCAGCCACATGGACTTCCCTGA
ACTTCCTCAAACAAACCAAGCGTGCTGCTGTCTCATGGCA
TTCGTATTTGCTACAATCTGAACCTGGTATCTCCTTTCCT
CAGACATTCGAATAGCATGCTCTCTTATCTCCTTCAAGTC
TTTAACTCAAGCATTATCTAAGTAGGCTTTTGTGGTCACC
CTAAACTGTCTTTGTGAACCATGGAAAATTCCTTATGTAC
CTTCCCTGCTTTGTTTTTCTCCACAGTGCTGATCACCATT
AAACACACAATATGTTTTTTTATTAGTGCTTTCTCCTCAC
AGGACAATGGAAGTTCCATGAGGGTAGGGCTTTCTGACTG
TTTTTAGTACCAGTTTTGTAAGCCCACAGGTTAGAACACT
ACCTAGAATAGTGTGAGTGCTTAATAAATTTTCGTTCAAT
GAATGAATGAAGAATCACTGACCCCTAACAGTCATTTACC
AGTATCACATTTGAGAAATTATGTTAGAATAACAATCTGC
TATAAACAGTTTCTAAATACTTATATTACTTAAGTCCTCA
AGATAGAAATATGGGAGAAAAGTCCAGAAAACAATAACTG
CACTTTTATTTTCTGTATCATTAAAATCTTTGAGACTAAA
TTGAAAACAAGTGCTTAATGTCTAAAAGTGACACATCTTA
TAAATGTAAAGATGTAGCAGCCAAAGTATTCAAACCTCAA
CCCAGACCTAGTAAGTCATGAACTATGGGCATGGGGCTCA
GCAATCTTAAGTTTTAATTGCCCTCCAGGTTAATTCTGAG
GCATGTTATAAGTTTTGTTTTGCTTTCCAGATGGGGTCTT
GCTCTATCACCTAGGCTGGAGTACAGTGGCACAGTTATGA
CTTTACTGTAGCCTTGACCTCCCAGGCTCAAGTGATAGTC
CAACCTCACCTCCAGAGTAGCTTAGACTACAAAAGCACAT
GCCACCACAACCGGCGATTTTTTGTTTTGTATGTAGAGAC
AGAGTTTTCCTACATTGCCCAGGCGGGTCTCACTATGTTG
CCCAGGCTGGTCTCAAACTCCTGGACTCAAGCAATCCTCC
CACCATGCTAGGATTACAGGTATAAGCCACCACACCCGCC
ACACTGAAGTGCTAGGGAAAACCCAGCACGCGGACCCCAC
CAATGCTGTTAAAAGCCTATTCCTACCTCTGATGAAGCAG
CTGATCCAAACGATGTTAAGGGCTTATTCCATGCACTGAC
TGAAGGTGGCTGTGGTGGACTAATGGGACCTACTGGAAAG
AAGAAGCCATAGGAAACACGATTAAGATTTAGAGTCTAAT
AATCTCTAACTCATTTAACCCTTTCCTTAATCTCCTATTG
TTTGGCTATTACTAGCCAGCCAATAAAACAATCACTTTTC
AAATCACACTTACAAAGATTATGTATCAACATACAGGCAT
ACCTCAGAAACATTGTGGGTTCAGTTCCACACCACTACAA
TAAAGCAAGTACTGCAATAAAGCAAGTCACACTAATTTTC
TGGTTTCCTAGTGCATATCAAAAGTTCTGTTTCCATTATA
CTACAGTCTAATATGTAATAGCATCATGTCTTTAAAAAGG
TACATACCTTAATTTAAAAAAAAAAAAACTACCACTAAAA
AAGAAGCTAATCATCATGTTAGTCTTTGAATCGTAATTTT
TTTGCTGGTGGAGTCCTGCCAGTGGAGATGTCGATGGCTG
CTAACTAACCAGGATGGTGTTTGCTGAAAGCTAGCATGGC
TGTGGCATTACTTAAAATAAGACAACAATGAAGTTTGTAA
CATTGACTATTCCTTTCATGAATGACTTCTCTGTAGTATG
TGATACTGTTTACCCATACGGTAGAACTTCTTTCAGAACT
GGAGTCAATAGTCTCAAATCCCATTGCTGTTTAATCAACT
AAGTTTATGTAATATTCTAGATCCTTTGCTGTCATTTCGA
CAAAGTTCACAGGCATCTTCACCAGGAGATTTCATCACAA
GAAACAACTTTCTTTGCGTCAGAGTTATTTCCTCCACTGA
TGTCTTGAATTCCTCCAAGTCATCCGTGAGAGTTACAATC
AATTTCTTCCAAACTCCTATTAATGTTGATATTGTGAAAT
CCTTCTATGAATCACTAATGTTCTCAAAGGAGTCTAGAAT
GGTAAATCCTTTCCACATGGTTTTCAAATTTCTTTGCCCA
GATCTATCAGAGGAATCACTGTCTATGGAAGCTGTAGCCT
TAGAAAATGTATTTCTTAAATAACAAGACTTGAAAGTCTA
AATGCTCCTTGATCCATGGGCTGCAGAATGGATGCCATGT
TGGAAGGCATGAAAACAACATAAATCTTCCTGTATTACCT
TCATCACAATTCTAGGGTTTCCAGATGCCTTGTCAACAAG
CTTATATTTTGAAGGAAAGCTTTTGAGCATTTTTCCCCCT
GAGCAGTAGGTCTCAACAATGGGCTTAAAAATAATAGGTA
TGGGCTGGGCATGGTGGCTCATACCTGTAATTCCAGCACT
TTGGGAGGCTGAGGTGGGTGGATCACCTGAAGTCAGGGGC
TCGAGACCAACCTGGCCAACATGGCAAAACCTTGTCTCTA
CAAAAAATACAAAATTAGCCAGGCAGGGTGACGTGTGCCT
GTAGTCCCAGATACTCAGGAGGCTGAGGCTGGGGGAACTG
CTTGAACCCAGGAGGTGGAGGTTGCAGTGAGCCAAGATCG
TGCCACTGCACTGTACTCCAGCCTAGGTGACAAGAGTGAA
ACTCTGTCTCAAAAAAAAAAAAAAAAAAAAATTAGGTATG
CCATTTTGTAAACAGATGTGATGTCATCTAGGCTTTGTTG
TTACATTTCTAGAATACAGGCAGAGTAGATTTAGTATAAT
TTTTAAGGGCTCTAGGATTTCAAACATGGTAAATGAGCAC
CGGCTTCAGCTGCAAGTCACCAGATAAATTAGCCCTTAAC
AAGGGAGTCAGCCTGTCCTTTTAAGCCAGGCATTAACTTC
TCCTCTCTAGTCAGGAAAGGCCTAGATGGCATCTTCTTCC
AATAGAATGCTGTTTCGTCTACATTAAAAATTTATTATTT
AATGTAGCCCCCTTCATCAATTATCTCAGTTTTGGATCTT
CTGGATAACTTGCTGCTTTACCTTGCACTTTAATGTGATA
GAGGTGGCTGCTTTCCTTAAACTTCCTGAACCAACCTCTG
CTAGGTTCAAACTTTTCTTTGGCAGCTTCCTCACCTCTCT
CAGGCATCACAGAATTAAACAGAGATGGGGGTCTTGCTTC
GGATTAGGCTTTGGGTTAAGGGAATGGTGTGGCTGGACTG
ACCTGCTACCCAGACCACTAAAACTCTGTATCAGCAATAA
GATTGTTTTACTTTCTTATCATTAGTATTGATTACTGAAG
TAGCACTTAACTTTTGACCTATCTTGGCTTTCACCATGCC
TTCTTCACTGAGCTTAATCATTTCCAGCTTTTGATTTAAA
GTCAGACGTACATGACTCTTCCATCCACTTGAACACTTAA
AAGCCACTAGAGGGTTATTAATTGGCCTAATTTCAATACT
GTTGTGTTCTTAAAGAATGGGGAGGTCCAGGAGAGGTAGA
GACCAGGGTACAGCTGGTCAATGGAGTGGTCAGAACACAC
AAAACACTTATCAATTAAGTTCACCATCTTATTTGGGTGT
TCACGGTACCCTAAAACAATTACAGTATCAAAGATAACCG
ACCACCATAACAGATAAATGATGAAAAATTTGACACATTC
CAAGAATGACCAAAATGTGACACAGAACATGAAATGAGCA
CATGCTGTTGGAAAAATGACACCAGAAGACTTGCTTGACG
CAGTTACCATGAACTTTTAATTTTTAAAAATGCAGTATCC
ACAAAGTGTAATCAAATGAGGTATGCATGTACAAGTCTCC
CCCAAACATTGCCTATTATTTTCTCATCAACACAAAATTA
TTTCCATAAAATATAATATGCTTGTTAAACATGCTTAAAA
CAAAAATTTTAAGAAAGTTAAGAGAGGATTACTATTACTT
TTTCCTACAATAAAAAAATGAGATGGCTAGAAAACACTTA
ATGAGTACATAAATAAAATTGAACAGAAACCTCAGTATTC
CCATGCCATTCCCCACCCCTCACTTCTCTTTTGTAACTTA
CATTTCTTAGAGATATCATTCAGCACAGCTGGTGGGGCCA
CCTTGTTATCCCATAATTCAGCTGTCAGAGTGCCATGTGA
CTGTGGGGTCTGGATGGATTTTCCTGAGGCTACGTAATCT
GTGCCATTAGGTGTTTGAGCTGAAGGCAGCCTAATTGACG
GTGGCGGCTGTTTTGAAGACTGTGATGGAGTCTGTAGTGG
ATTCTGGACTGGTTTGTGGGTCTGTGTCTGAGTCTGGGCT
GGAGCAGGCGGGGCGGAAGTTGGGGCTGAGACTGGGGTGG
TGGCTGGGGCTGGGGCTGAGGCAGGGGCAAGTGGGACTGA
GGCAGTTGGGGCTGAGGCTGGGATAGTTGGTGCTGTGAAG
ACTGGGGCAGCTGGGGAAGAGGCTGCTGGGGCTGGTGTTG
GAGCTGAAGTTGGTGCTAGGGCCGAAGCAAGAATGGGAAT
TGAGGCTGAGGCAAGAATGGGGACAGAAGCTGGAGTTGAA
ACTGAGGCAAGGATGGGGGTTGGAGCTGGGGCTGAGGCTG
GAGCTGAAGAAGAGGTTATAGCTACAGCTGAAGTAGAGGC
TGGAACTGAAGCTGAGACTGAGGCTGAGGCTGAAACAGGA
GCTAAGGGTGAGGCTGGAACTGGAGCTGAGGTTGAGGCCA
GAACTGGAACTAAAGTTGAGGCCGGAACTGGAGCTGAGGT
TGAGGCTAGAACTGGAGTTAAGGTTGCTGGAACTGCAGCT
GAGGTTGAGGCTGGAACCGAGGCTGAGGTTGAAGGTGGAA
GTGGAGCCGAAGCTAGAGGTGGAACTGAGGCTGAAGACTG
TGCTTGCTGGATTCCTGTAGCCTGTTTTTTGGCAAATCTT
GGAGGAAGCTTAGAAGTCTGGCTTCTTCCTTTTTCATTTG
CATTCTTTTTGTTCCAGACCTTAAAAAATTAACAGGGATA
ATTTTTGTCAAAAATGCAGCTGAAAGCAACAGTTCATAAA
TGCAACTTTTAACAAAACTAACTCCCACTAACTTGGCTGC
TTTACTTTGCAAAATAGGTACTCAAACTACAAAATGTCAG
GGTTGCTAATAAGATTTTAAATGATAAGAAGCCAAGATGA
TATTGAGACAAAAGACAAATAGGTATTGTACATTCTCGAC
ATACCAGTACACAATTCTGAAATTCAAGAACTAAGAAAGT
TTGCAGTAAATTCATTTGGCAACAAACCTTAACTAAGCTA
ACAAAATGCGACTTACAGTCTTAACTCATATATTTGCCAC
AGACATTAATTTGGGCAGTGTGGCTGGTATGTTATGATAC
AGGGGAGATGCACTACTATTTTACCTTCCTAAATAAATGA
CTTCTGAAAATTTGGTTCCAAAGGTTATATGCAATTAAAC
GAATAATTTATCTTGATTCACACTGTGTATTTAAATGAAC
TAATATAGATTACAACAGATACTTTTGTAGGCCAGGAATC
CAAAATCTACTGGCTCGTGACATTTGTGTTCATTAGCTTT
CCAAGATAATTTAAAATCAACTCAACTTTGCCTTGGGGCA
AATAAGGTATCCCTAGTATACAATATGTTGTTAAAGTAAA
GATGGTCTTGAGGAAGTAGCAGTTGCCATTCCAAGATGGT
CAAATAGGAAAGGCTCCGGTCTTCAGCTCGCAGTGTGATC
AACGCAGAAGATGGGTGATTTTTGCATTTCCAACTGAGAT
ACCTGGTTCATCTCACTGGGACTGGTTGGACAGTGGGTGC
AGTTCAAGGAGGGTAAGCCAAAGCAGGGCGGGACATCACC
TCACCTGGGAAGCACAAGGGGTCAGGGGATTTCCCCTTCC
TAGTCAAGGGAAGCCATGACAGACTGTACTTGGAAAATCA
GGACTCCCGCCCTAATACTGCACTTTCCCAATGGTCTTAG
AAAACGGCAAATCAGGAGATTATATCCCGACCCACGAAGC
CTTGCTCACTGCTAGGGCAGCAGTCTAAGATCAAAGTGCG
AGGTGGTAGCTTGGCTGGGGGAGGGGTGTCCGCCATTGCT
GAGGTTTCAGTAGGTAAACAAAGCAGCTGGGAAGCTCGAA
CTGGGGGAAGCCCACCCGCATTTCAACCAGGTCTGCCTGC
CTCTGTAGACTCCACCTCTGGGGGTAGGGCATAGCTGAAT
AAAAGGCAGCAGAAACTTCCGCAAACTTAAATGTCCCTGT
CTGACTGCTCTGGAGAGAGCAGTGGTTCTCCCAGCATGGT
GTTTCAGCTCTGAGAACAGACTGCCTCCTCAAGTGGGCCC
CTGACCCCCGTGTAGCCTAACTGGGAGACACCTCCCAGTA
GGGGCTAACACCTCACATAGCCAGGTGCCCCTGAGACAAA
GCTTCCAGAGGAAGGATCAGGCAGCAATATTTGCTGTCCT
GCAATATTTGCTATTCTGCAGCCTCCGCTGGTGATACCCA
GGCAAACAGGGTCTGGAGTGGACCTCCATCAAACTCCAAC
AGACCTGTAGCTGAGGGACCTGGCTGTTGCAAGGAAAAGT
AACAAACAGAAAGGAACAGCATCAACATCAACAAAAAGGA
CATCCACACCAAAACCCCATCTGTAGGTCACCATCATCAA
AGATGAAAGGTAGATAAAACCACAAAGATGGGGAGGAACC
AGAGCAGAAAAGCTGAAAATTCTAAAAAGCAGAGCGCCTC
TTCTGCAAAGGATCGCAGCTCCTTGCCAGCAATGGAACAA
AGCTGGATGGAGAATGACTTTGACGAATTGACAGAAGTAG
GCTTCAGAAGGTTGGTAATAACAAACTTCTTTGGGCTAAC
GTAGGATGTTCAAACCCATTGCAAGGAAGCTAAAACCCTT
GAAAAAAGATTAGACGAAAGGCTAACTACAATAAACAGCG
TAGAGAAGAACTTAAATGACCTGATGGAGCTGAAACCATA
GCACGCGAACTACGTGACACGTGCCCAAGCTTCAGTAGCT
GATTCGACTGAGTGGAAGAAAGGGTATCAGTGACTGAAGA
TCAAATTAAAGAAATGAAGTGAGAAGAAAAGTTTAGAGAA
AAAAAGAGTGAAAAGAAACGAACAAAGTCTCCAAGAAATA
TGGGACTATGTGAAAAGACCAAATCTACATTTGACTGGTG
TACCTGAAAGTGATGGGAGAATGGAACCAAGTTGGAAAAC
ACTCTTCAGGATATTATCCAGGAGAACTTCCCCAACCTAG
CAAGGCAGGCCAACATTCAAATTCAGGAAATACAGAGAAC
ACCACAAAGATACTCCTCGGGAAAAGCAACCCCAAGACAC
ATAGTAGTCAGATTCACCAAGGTTGAAATGAATGAGAAAA
ATGTTAAGGGCAGCCAGAGAGAAAGGACGGGTTACTCTCA
AAGGGAAGCCCATCAGACTAACAGCAGATCTCTCACAGAA
ACTCCACAAACCAGAAGAGGGTGGGGCCAATATTCAACAT
TCTTAAAGAAAAGAATTTTCAACCCAGAATTTCATATCCA
GCCAAACTAAGCTTCATAAGTGAAGAAGAAATAAAATCCT
TTACAGACAAGCAAATGTTGAGAGACTTTGTCACAATCAG
GCCTGCCTTACAAGAGCTCCTGAAGGAAGCACTAAATATG
GAAAGGAACAAGTGGTACCAGCCACTGCAAAATCATGCTA
AATTGTAAAGACCATCGATGCTAGGAAGAAACTCCATCAA
TTAATGGGCGAAACAACCAGCTAACATCATAATGACAGGA
TCAAATTCACACATAACAACATTAACCTTAAATGTAAATG
GGCTAAATGCCCCAATTAAAAGACACGGACTGGCAAACTG
GCTAAAGAGTCAAGACCCATCAGTGCGCTGTATTCAGGAG
ACCTATCTCACGTGCAGAGACACACATAGGCTAAAAATAA
AGGGATGGAGGATGATCTACCAAGCAAATGGAAAACAAAA
AACGCAGGGGTTGCAATCCTAGTCTCTAATGAAACAGAGT
TTAAACCAACAAAGATCAAAAGAGACAATGAAGGCCATTA
CATAATGGTAAAGGAACCAATTTAACAAGAGCTAACTATC
CTAAGTATATATGCACCCAATACAGGAGCACCCAGATTCA
TAAAGCAAGTCCTTAGAGACCTACAAAGGGACTTAGACTC
CCACACAATAATAATAGGAGACTTTAACACCCCACTGTCA
ATATTAGATCAACAAGACAGAAGGTTAACAAGGATATCCA
GGACTTGAACTCAGCTCTGCACCAAGTGGACCTAATAGAC
TTGTACAGAACTCTCCACCCCAAATCAACAGAATATACAT
TCTTCTCAGCACCACACTGCACTTATTCCAAAATTGACCA
CATGGTTGGAAGCACTCCTCAGCAAATGTAGAAGAACAGA
AATCACAACAAACTGTCTCTCAGACCACAGTGCAATCAAA
TTAGAACTCAGGATTAAGAAACTCACTCAAAACCACAACT
ACATGGAAACTGAACAACCTGCTCCTGAATGACTACTGGG
TACATAATGAAATGAAGTGAGAAGAAAAGTTTAGAGAAAA
AAGAGTGAAAAGAAATGAACAAAGCCTCCAAGAAATATGG
GACTATGTGAAAAGACCAAATCTACATTTGACTGGTGTAC
CTGAAAGTGATGGGGAAAATGGAACCAAGTTGGAAAACAT
TTTAGGATATTACACAGGAGAACTTCCCCAACCTAGCAAG
GCAGGCCAACATTCAAATTCAGGAAATACAGAGAACACCA
CAAAGATACTCCTCGGGAAGAGCAACCCCAAGACACATAG
TAGTCAGATTCACCAAGGTTGAAATGAATGAGAAAAATGT
TAAGGGCAGCCAGAGAGAAAGGACGGGTTACTCTCAAAGG
GAAGCCCATCAGACTAACAGCAGATCTCTCCACAGAAACT
CCACAAACCAGAAGAGCGGGAGCCAATATTCAACATTCTT
AAAGAAAAGAATTTTCAACCCAGAATTTCATATCCAGCCA
AACTAAGCTTCATAAGTGAAGAAGAAATAAAATCCTTTAC
AGACAAGCAAATGTTGAGAGACTTTGTCACAATCAGGCCT
GCCTTACAAGAGCTCCTGAAGGAAGCACTAAACATGGAAA
GGAACAACTGGTACCAGCCACTGCAAAACATGCCAAATTG
TAAAGACCATCGATGCTAGGAAGAAACTGCATCAACTAAT
GAGCAAAATAACCAGCTAACATCATAATGACAGGATCAAA
TTCACACATAACAATATTAACCTTAAATGTAAATGGGCTA
AATGCCCCAATTAAAAGACACAGACTGGCAAATTGGATAA
AGAGTCAAGACCCATCAGTGTGCTGTATTCAGGAGACCCA
TCTCACGTGCAGAGACACACATAGGCTCAAAATAAAGGGA
TGGAGGAAGATCTACCAAGCAAATGGAAAACAAAAAAAGC
AGGGGTTGCAATCCTAGTCTCTGATAAAACAGACTTTAAA
CCAACAAAGATCAAAAGAGACAAAGAAGGCCATTACATAA
TGGTAAAGGATCAATTCAACAAGAAGAGCTAACTATCCTA
AATATATATGCACCCAATACAGGAGCACCCAGATTCATAA
AGCAAGTCCTTAGAGACCTACAAAGAGACTTAGACTCCCA
CACAATAATAATGGGAGACTTTAACACCCCACTGTCAATA
TTAGATCAACAAGACAGAAGGTTAACAAGGATATCCAGGA
CTTGAACTCAGCTCTGCACCAAGTGGACCTAATAGACATG
TACAGAACTCTCCACCCCAAATCAACAGAATATACATTCT
TCTCAGCACCACACTGCACTTATTCCAAAATTGACCACAT
GGTTGGAAGCACTCCTCAGCAAATGTAGAAGAACAGAAAT
CACAACAAACTGTCTCTCAGACCACAGTGCAATCAAACTA
GAACTCAGGATTAAGAAACTCACTCAAAACCGCTCAACTA
CATGGAAACTGAACAACCTGCTCCTGAATGACTACTGGGT
ACATAACGAAATGAAGGCAGAAATAAAGATGTTCTTTGAA
ACCAATGAGAACAAAGACACAACATACCAGAATCTCTGGG
ACACATTTAAAGCAGTGTGTAGAGGGAAATTTATAGCACT
AAATGCCCACAAGAGAAAGCAGGAAAGATCTAAAATCGAC
ACCCTAACATCACAATTAAAAGAACTAGAGAAGCAAGAGC
AAACAAATTCAAAAGCTAGCAGAAGGCAAGAAATAACTAA
GATCAGAGCAGAACTGAAGGAGACAGAGACAAAAAAAAAC
CCTTCAAAAAAAATCAATGAATCCAGGAGCTGGTTTTTTG
AAAAGATCAACAAAATTGATAGACTGCTAGCAAGACTAAT
AAAGAAGAAAAGAGAGAAGAATCAGACAGACACAATAAAA
AATGATAAAGAGGATATCACCACCTATCCCACGGAAATAC
AAACTACCATCAGAGAATACTATAAACACCTCTACGCAAA
TAAACTAGAAACTCTAGAAGAAATGGATACATTCCTGGAC
ACATACACCCTCCCAAGACTAAACCAGGAAGAATCTGAAT
CCCTGAATAGACCAGTAACAGGCTCTGAAACTGAGGCAAT
AATTAATAGCCTACCAACCAAAAAAACTCCAGGACCAGAC
GGATTCAGAGCTGAATTCTACCAGAGGTACAAAGAGGAGC
TAGTACCATTCCTTCTGAAACTATTCCAATCAATGGAAAA
AGAGGGAATCCTCCCTAACTCATTTTATGAGGCCAGCATC
ATCCTGATACCAAAGCCTGGTAGACACACACAAAAAATAT
AATTTTAGACCAGTATCCCTGATGAACATCGATGTGAAAA
TCCTCAACAAAATACTTGTCAACCAAATCCAGCAGCACAT
CAAAAAGCTTATCTAACAAGATCAAGTTGGCTTCATTCCT
GGGATGTAAGGCTGGTTCAACACATGCAAATCAATAAACG
TAATTTATCACATAAACAGAAGCAAAGACAAAAACTACAT
TATCTCAATAAATGCAGAAAAGGCCTTCGACAAAATTCAA
CAGCCCTTCATGCCAAAAACTTTCAATAAACTAGGTATTG
ACGGAATGTATCTCAACATAATAAGAGCTATTTATGACAA
ACCCACAGCCAGTATCATACTAAATGGGCAAAAAACTGGA
AGCATTCCCTTTGAAAACTGGCACAAGACAGGGACGCCCT
CTCTCACCACTCCTATTCAACACAGTGTTGGAAGTTCTGG
CTAGGGCAATCAGGCAGGAGAAAGAAATAAAGGGTAGCAA
TTAGGAAAACAGGAAGTCAAACTGTCCATGTTTGCGGATG
ACATGATTGTATATTTAGGAAACCCCATCGTCTCAGCCCA
AAATCTCCTTAAGCTGATAAGCAACTTCAGCGAAGTCTCA
GGATACAAAATCAATGTGCAAAAATCACAAGCATTTTTAT
ACACCAATAACAGACAGAGAGCCACATCATGAGTGAACTC
CCATTCACAATTGCTTCAAAGAAAATAAAATACCTAGGAA
TCCAACTTAACAAGGGATGTGAAGGATGTCTTCAAGAACT
AGAAACCACTGCTCAACGAAATAAAAGTGGACACAAACAA
ATGGAAGAACATTCCATGTTCACGGATAGGAAGAATCAAT
ATCATGAAAATGGCCATATTGCCCAAGGTAATTTATAGAT
TCAAAGCCATCCCCATCAAGCTACCAATGTCTTTCTTCAC
AGAATTGGAAAAAACTACTTTAAAGTTCATACAGAAACCA
AAAAGAGCCTGCATTGCCAAGACAATCCTAAGCAAAAAAA
ACAAAGCTGGAGGCATCACGCTACACAACTTCAAACTATA
CCACAAGGCTATAGTAACCAAAACAGCATGGTACTGGTAC
CAAAACAGAGATACAGACCAACGGAACAGAACAGAGGCCT
CAGAAATAATACCACACATCTACAACCATCTGATCTTTGA
CAAACCTGACAGAAACAAGAAATGGGAAAACGATTCTCTA
TTTAATAAATAGTGCTGGGAAAACTGGCTAGCCATATGTA
GAAAGCTGAAACTGGATCCCTTCCTTACAACTTATGCAAA
AATTAATTCAAGATGGATTAAAGACTTAAATGCTAGACCT
AAAACCATAAAAACCCTAGAAGAAAACCTAGGCAATACTA
TTCAGGACAAATGCATGGTCGAGGAGTTCATGACTAAAAC
ACCAAAAGCAATGGCAACAAAAGCCAAAACAGACAAATGG
GATCTAATTAAACTAAAGAGCTTCTGCACAGCAAAAGAAA
CTACCATCAGCATGAACAGGCAACCTATAGAATGGGAGAC
AATTTTTGCAATCTACCCATCTGACAAAGGGCTAATATCC
AGAATCTACAAAGAACTTAAAACAAATTTACTAGAAAAAA
ATCAAACCACCCCATCAGAAGTGGGCAAAGGATATGAACA
GACACTTCTCAAAAGAAGACATTTATGCAGCCAACAGACA
CATGAAAAAATGCTCATCATCACTGGCCATCAGAGAAATG
CAAATCAAAACCACAGTGAGATACCAACTCACACCAGTTA
GAATGGCAATCATTAAAAAGTCAGGAAATAACAGGTGTTG
GAGAGGATGTGGAGAAACAGGAACACTTTTACACCGTTGG
TGGGAGTATAAACTAGTTCAACCACTGTGGAAGACAGTGT
GGTGATTCCTCAAGGATCTAGAACTAGAAATACCATGTGA
CCCAGCCATCCCATTACTGGGGATATACCCAAAGGATTAT
AAACCATGCTGCTATAAAGACACAGCACATGTATGTTTAC
TGCAGTACTATTCACAATAGCAAAAACTTGGAACCAACTC
AAATGTCCATCAATGACAGACTGGATTAAGAGAATGTGGC
ACATATACACCATGGAATACCATCCAGCCATAAAAAAGGA
TGAGTTCATGTCCTTTGTAGGGACATGGATGAAGCTGGAA
ACCATCATTCTCAGCAAACTATCGCAAGGACAGAAAACCA
AACACTGCACGTTTTCACTCATAGGTGGGGACTGAACAAT
GAGAACACTTGGACACAGAGGGGAACATCACACACCAGGG
CCTGTTGTGGGATGGAGGAGGAGGGAGGGATAGCATTAGG
AGAAATACCTAATGTAAATGATGAGTTAATGGGTGCAGCA
TACCAGCATGGCACATGAATACATATGTAACAAACCTGCA
CGTTGTGCACGTGTACCCTAGAACTTAAAGTATAAAAAAA
AAAAAAGAAAAAGATGGTCTTTGCTATAAGTCAAAATATA
AGGAGCTACAGTCCTTATATTTTATTTAAAATTTCCTTTG
ATTCTGGTCAAAATGATTTAAAGTTGGGAAGATGATGTCA
CTCTTAACACCTGAATAATGAATACAGTCTTGACATTACA
AGTAGATAAAAACCTTGAACATTTGCTGATACACTTTGGG
CAACAAATGTAAATAACCAGCAACAAGTTGAAACCAGATT
TAAACCTGTATGACTTGTTCTTCCTTCTTTCGGCGTTCTT
CATCCTGTAAACGTTTTTGTTGTTTTTTGGATACCACTTC
AGTAAAACCATCATCATTCAAATTTGACTGGGGATCTTCA
ATTACTGTTACTTCAGGATGATCATCAATTATAACAACAC
CTGTGGGTGTGGAAAAGGATTTAAGATATTTTCTGTTTTT
CAAATGTTTCCCACCCTATAGCATGGCCATTCATTGTAAA
GATTTGAAAAGATTTCATACACTTAAAAGTTAAAAATAAA
AATCCTAAAACTGGCCAGGTGCAATGTCTCACGTCTGTAA
TCCCAGCACTTTTGGAGGTCAAGATGGGCATACTGCTTGA
GGCCAGAAGTTCGAGACCAGCATGGCCAACATGACAAAAC
CCTCTCTCTACTAAAAATACCAAAACTAGACGAGTGTGGT
GGTATACACCTGTAGTCCCAGAGACTTGGGAGGCTGAAGC
ACAAGAATCATTTGAACCTGGAAGGTGGAGGTTGCAATGA
GCTGAGACCATGCCACTGCATTCCAGCCTGAGTGACAGAG
TGCGACTCTGTCCAAAAAATCCTAAAAATATCGTTTTAAA
TGATATAGTTAAGTAATATAGTGGTAATGCCTTAAAAAAG
AAACAAAATCAAAATTTTCCTATGAACTAACCTCTCTCTC
TTAGCCTCAGATCTGTATAGTGCTTTAAAAGATCTACAAA
ACATTCTACCTCATTTGCATCTAACCATTCTAAGAGGTGG
CTGTTACTATTATTTTTCTTTTTCAAAAAATGAAATAAAC
TGGCTTAGTGTTTCAGCATATTGGGAGGCCGAAGTGGGAG
GATCATTTGAGGCCAACAGTTTCACACCAGCCTGGGCAAC
ATGGGGAGACCCTGTCTCTACTTTAAAACCAAACATATAA
ATAAATAAATAATGTTTTAAAAAATGAAATAAGCTGATTT
AAGGTAAGATGACCGGCCTAGATGGTCTTATGACTCTTAA
TGTCTCTGTTTTATGTAGACCCTTGTCTACAGTGTGGAGT
TTTAAAAAATAAATGTGTTATGGGCAACGTAGTGAAACCC
TGTCTCTAGAAAAAACGTAAAAATTAGCTAGGTGCACGCC
TGTGGTCCCAGCTACTCGGGAGTCTGAGGTAGGAGAATGA
CTTCAGTTGGAGGAGTTGAGACGGCAGTGAGCTGAGATCA
TGCCACCGCACTCCAGCCTGGGAGAGCGAGACCCTGTCTC
AATCAATCAATTAAAATAAATAAATGTGTAAGCTGTGTGT
GAATGTAAGATGGCATAGGTGAACACATACCAAAATCATC
TAGGTGATGAATAACTCAAGATCATTTTTCAACTTCTTTT
CCCACTAACCATTACTTTGTCTATCTTAAAATTATCCTAT
ATCCCAGTCAGTACGTGAAATATAAATCCATCAAATAATA
TTTCCAAGAAAAATTAAATTACTTCAGGTAATGTAATTTT
TTATTATAGGTATAATATCTGAACAATAAGTGTAAGTATC
GAGAAAGAGTGAAGCAATTTAAAGAAATTATTTAATTTTC
AAACAATATACAATATTTTAATTGGAAATTACACATACAA
TAAAAATATTTTTCTTGGAAACAATTAAGTATACAATTCA
GGATGGTGATAACTTGTTGGGTACAGCAACAAGGGAAGGT
GATACTTGTTAGGTATAGCAACATAGGTATGATCAGGGAA
GTGGTCAGAGAAACTATCTACAAACAATTCTTCTAAAATA
GTTAAAACTTAGCATTAACATACACTGAGAGATGAAATGA
AAAATGACTACTGGCTTTCACTCCTTAGAAACTGGCTGGG
CATGGTGGCTCACACCTGTAATCCCAGCACCTTGGGAGGC
CAAGGAAGGCAGATCACATGAGGTCAGGAGTTCACGGCTA
GCCTGGCCAACATGGTAAAACCCTGTCTCTACTAAAAATA
CAAAAAAAATTAGCTGGGCATAGTGGCACGCGCCTGTAGT
CCCAACTATTCAGAAGGCTGAGGTAGGAGAATCATTTGAA
CTGGGGAGGTGGAGGTTGCAGTGAGCTGAGATTATGCCAC
TGCATTCCAGCCTGGGCCACAGAGTAAGACTCCATCTCAA
AAAAAAAAAAAAAAAAAAAAAAAAAAAAGGAAATTTGATT
TCAAAAGAAAAAAAACCCCAGTTGATTCTGATTTATAAGA
CAAGTCTACTTGTTTTGAAAATCCTTTTAAAAATCATGAA
CTCTGTAAAATGAAGCATATTCTCATTTCAATGAAATGTC
TGAGTCAAACACTTCAAAGGATGTCATGCACACATTACTT
CAGACTGATGGAAAGACCTCATCATAATTCTAATATCATC
TCAGTTTTTCACTTACACTAAAATGTGTGTGCGTAAAGCC
TATCTTATTATTTCAACTTCCTTATTTCACTCAACTACAT
GTAGCATTTACGGAAAATTTGAACACTACATTTTAGTTTC
CAGTGCCCTCTTCTTTTTACCATTTTAGGTTAGGCATATT
ACTTAAAAATAATGTTACCAGGAAAAAGAACTAAAGGTGA
CTAACTCTTAAAGATAACTTTAATGAGTTGAAGTGAATAG
CTTAATTTCTATCACCACTTCAGAAATATAGTTTTTATCT
GTTTTTGTTATGTCTTTTTTTTTTTTTTTTTTTTTTAAAC
AGGCAAGTGCCACCATGCCTGGCTAATTTTGTATTTTTAG
TAGAGACGAGGTTTCTCCATGTTGGTCAGGCTGGTCTCAT
ACTCCTGACCTCAGGTGATCCACCCAACTCGGCCTCCCAA
AGTGCTGGGATGACAGCCCTGAGCCACTGCGCCGGGCCTA
GTGGCTCACGCCTGTCATCCCAGCACTTTGAGAGGCCAAG
GCGGGCGGATGGCTTAAGCTCAGGAGTTCGAGACCACCCT
GGACAACATGGCGAAAACCCATTTCTTCGACAACAAAAAA
TTAGCTGGACATGGTGGCTCATGCCTGTAGTTCCAGCTAC
TCGGGAAGCTGAGGCTGGGGAATTGCTTGAGTCTGGGATG
CAGATGTTGCAGTGAGCTGAGATTGTGTCACTGCACACCA
GCCTGGGCAACAGAGTAAGACTCTGTCTCATAACAAACAA
ACAATGAAGAATTTGCATTGCTCACAAATTTCCAGGTAAT
GCTGATGATGTGGGGATCACGCTTTGAGAACCACTGGTCA
AAAAATAATGTCCATGAGCTGTGCTCAAATCAGGGCTTAA
TATGTACAAATAACCATTAGGCAGATGAAAGAAAAACCTC
ATCTACATCTCTCATACTAGAATAACCGCAACTAACCCAA
CTTTCCTATTACTACTATTATTACTACTATCTGAGCTATC
TGGTCTTAACTTAGCAAATATCTCGATTTTATTCAGTATT
TCCAGTTTCATCCAAATGAATGGCAAATAGTACATTTTAC
ATGTATAAATGTCTATACACAGATACTCCTTGTCTGTTTC
CTCATCTAGTATTTTCTTGTTGCTTGTATTATCCTTCACA
TTTGATCCTCTATTACTTCATGGCTTTCCCAGTTACCCAC
AGTGACACTGCCTCTTGTCCTATTATTTATTTTGTATTTG
CTGTATCTTAGACACCAATTTTACCAAGGACATAGTTCAC
CAAGTTTAACATTTAGTTCCTTTTGTTTTTAATAATACAT
CTATACCAATATAACTAAGAATCAAATTTCTGTGCTTTCT
CAAATCTGGCAAACTAGAGTGTTATTTTCTTCCTCTTTTT
TGGAAGAACAGTGCAATGCTACTGGATTATTTTTAACAAA
AATTTTATTAAGCATTCAAGGCTACACTAAAAGCTGGAGT
TATTTTAGTTCAAGTTCAATTAGTTAGTATTTCATAATCA
GCCACTATGTATACCTTGAATGTCCAACTCTTTCCTTCTT
GGAAAACTTCTTTAATTGTGGCATCTACATTTTAAAATGT
AACAAATAAATAAATAAAATGAAAGAAACCTAAGACATAC
TTGCATAATTGTTGAGATCAAACTGAGACAGAGCATCCAC
TTTCTCTTTAGGTTTTTTAGGACCTGGTTTGGGGTCTTCT
CTTTTTTTCCCAGTAGAATCTTTGGAGTTCTTTTGTCCTG
TACCATTGGGTACTCCTTCCTGATGGTGTGCAGAGCTGCC
ATTGACGAGGTCAACCCCAGTTGTGCCTGCAGGCTGGTCA
TCAAATGGCCTACAAAAAGATGACTTGAGGTATTACTATT
TCCACCTATCCGAACAAAAGAAAAATGCTCTTATTGGCAG
TTTCTAAAGTTCATTCTAAGATGAAACACTGCTGGGATAG
AAAACTAACTGTAACCAAACAAGCATTAGTGACTTTTGTT
GAATACAACCTTACTAAAACTGGGTTTCCCAAGAAAGTAG
ACTAGCTCCCTAGAGTTCTTTCCAGCAATTAAATTCTAGA
ATTCTAATTATACCTGAAGTTCTTAAAGAATCTATTTGTC
TATCATATTATAAATGAGCTAATTAACACTGTTTATAGAA
CATTTCTGTGATCCAAGCAAGTTCAAAGTATTCACAAATG
GATGCTCTCCAAAAGTGGGCAGCATATGAAAATAAAAATT
TTTAAAAAGCATTCTGTATTTACAACTATGTAGATTTAAA
AAAAGTAATCAGATTTACACATTGATATAATTATTTTAAA
AACCTTAATATAGAAATAATTCACTTCACAAACCAAATGT
ATCCCCCACAGTTCTTATTTCCTAAAAGAATAATTTCAGG
TTGATTTTTTAAAATTTCCAAGTGAAAAGGATCATGGGAA
ATGGGTTTACTAATACATTTTCATCCTAGCCTATAGTATT
ACTCAAGATAAAAGCTTACCATGTCCCTGGCCATAACCTC
AAACATTTTAGGAATGACTTCATTTCTTCTACATGGTGCT
CTTATAAAACATTTAATTATAATCGTCACTGCCATTTCCA
TAGGTTCAAAGTTGTTGCTACCTATCTAGGTGGCACAAAA
ATCTTGCTACTTAGTTGAGATTTACATGGCACAAAAATCA
TATCAAAACTTTGAGTATTGTTACTTAAAATTCTAATTGT
TTGGTTACAGGAAATAAACTATTCTATTTATTTTGGTTAT
CCTGATTCTCTTGGAATTTTAAGGGAATCAAATTCCAAGT
AAAAATTTCCTCTTTCTAAATTATCTGGAAGAGCAAGTAT
ATCTTCTCTAATGCTGTGGTTTGAACGTATCCCTCAAAAG
TTCATGTGTGGGGCCGGCACTCTGGGAGGCTGAAGTGAGC
AGATCACCTGAGGCCAGAAGCTCGAGACCAGCCTAGCAAA
CATGGTGAAACCCTGTCTCTTCTAAAAATACAAAAATTAG
CTGGGCATGGTAGTGCATGCCTGTAATCCCAGCCACTAGA
GAGGCTGAGCCAGGAGAAATGCTTGAACCCAGCGGGGTGG
AGGTTGCAGTGAGCCGAGATTGTGCCACTGTACTACAGCC
TGGGTGACAGTGAGACTCCATCCCCCACCTGCCCCATCAG
AAAAAAAAAAGAAAAGAAAACGTTCATGTGTTGGAAACTT
GGTCCCTAATGCCAGTGCAGCAGTGGTGAGCGGTGAGAAC
TCTGGGAGGTGATTATGTCATGAGGGCTCTGCCCTTCTGA
ATGGATTGATCCTTAACAGGTTAATGAATGGGTTATCAAG
GGAGTTGGTTAGTTATCATGAATGAGTCCGTTATAAAAGC
CAGTCCTGCCATCTCTTGTGAGCCCCCTCACCATGTGATA
AGCATGGTGCCTTGGGACTCTGCAGAGTCTCTACCAACAA
GAAGGCCATCACAAGATGTGGCCCCCTCAACCTTGGACTT
TGCAGCCAAGAGATATGCAAGAAATACATTTCTTTTCTTT
ATAAATTACCCAGTCTCAGGTATTTAGTTATATCAACAGA
AAACAGACAAATATACCTTTCGAGTATAGTAACCTGAAGT
GCTAAGTATGTAAACCTAAGGAACTCAGATTAATACCATA
CAGTCCAAATAAATTCTTAAATTCTTACCAGCTCAGGCTG
CAAACCTGGCAATTGCTCTAAAAGCAGGGCACACATAATA
ATGATTACTTACTATATACCAAGTATTAAGTGCATCACAA
GTATCATCTTTGTATCTTCACACATTAAGTGCTATTATTT
TCTCCCCATTTTACTGGTGAGGATGCAAAGGGTAAGCAAC
TAGAAAGTATCAGAGCCTAGATTTGAACCTAGGCATTCTG
AATCTTAACTGCTACTTTATAATGCTTTCTAATACTAAAG
AAATCAATACTAGCTTACTATAACCAACGTCTTTTTTTTT
TTTTTTTTTTGAGACGGAGTCTTGCTCTGTGGCCCAGGCT
GGAGTGCAGTGGCACGATCTCAGTTCACTGCAAGCTCCGC
CTCCCGGTGGCGCCTGCCACCATGCCTGGCTAATTTTTTG
TATTTTTAGTAGAGACGGGGTTTCACTGTGTTAGCCAGGA
TGGTCTCAATCTCCTGACCTTGTGTGAGGACCTCGTGCTT
CGGCCTCCCAAAGTGCTGGGATTACAGGTGTGAGCCACTG
CGCCCAGCCCAACATCTTAATACTTAAAAAAACAGGCCAA
GTTTAGCTTACTTGAGAAAAATTCTTAAAAAAAATCCATT
GCCATGGCAATTATGTTACTGGTGTCCTTGGCAGTAGAAC
AGGGATTTGTTTTCTGGGCCTCTCTATAGATGATTGTTGA
TTATAGATTCGCAACCCAAGATAAGAATACAATTTATCCT
TAATGTTCAACACTAATTCTCAAGAAACCAGTATTGAGTG
ATAAAGTATACGGTTATAACATTAATTTAAACCTCGGAGG
ACACCTGTGTAGCACTAGAGGTTTATAAGGAGAAACTGAG
AAAGAAGGGAGGGTTACTCATCAGATACTTACCAAATAAG
GACACCGTACATGTCCCTCCCTAGATGCGTACATTTTCCC
AAAGCTACAAGTTTCCAAGAGGACTCTTCTGGAAAATGTA
ACTTAGCAGGGAAAGACTCCTAAGACACCTTAGCCTCTCT
TCCTTAAGCACCCTTACACTTTGAGAACAGAGAATAAAGC
ATTTGGGAAGAACAATGTTTTTTGGTCCTTTATCTAGACT
GGCTCTTCAACCAAGAACTCTACTTTTAAGCTTCTTTAAA
GGTGCGGAAGCAACTATATTTAAAACAAAGTACTCACCCT
CTCTTCCCACTTTTTGATGGTGGACCACTTCTCCTTTCAT
TTCTAGGACCTGAGAAATTCCTTCCTGATTTGGGTGGACC
ATTGTTGCCACGTCGATTCTGACGATCTACTGGTCTCTGA
CTTGAAAAACTTCTCTTTGCAATTTCCCTCTTTGGCGGTA
AAACATTCTCTCCAATCTTTACAACTGTTTGTGCATTCAA
GTCAGCATTTTTTTTTTCATCCCTCTCTCGCCTCTCATTG
AAATCACTGCTTTCAGAAGCTGTTTCCCATTCTTCATTTG
CCTGATCTGAAGAGTTCTGATTAGATAAATCTGGTGTCTT
ATTCCCAGAAATATCCCCAATCGTATTAACTGGTTCTTGA
GCCACATTATTAACTGTGCCATTTGTGGGCACTGCTACCA
CCTCATTTGATTTTGAAGCAGCCTCCCTCTCTCTTAGCCG
TCTAAATCGAGGTGGTTTGTCTTGCCTTGGTGGTCGGGTA
GGACGCTGCCTTCGAGGCCTTTCTCTAGCTGGGTCAAATT
TTCGCTCAAATTTTGGAGGTCGTTTATCTGCTGCTATAGG
AATAAACTGCTCGTGTCTTCTTGGTGGCTCTCCATCTTCT
GGTTTAGGAACTTCTGACTGCCTTGGGTTCCACTGATTGT
CCCGATAAGCTGGTCTTCGTAAAGTGGAAGGGCGTGATGG
ACGGCCTCCAGGATCCCTCCCACCACGCCTGAATGTTCCC
CCTCTGCCTCTCCTTGTAGGCTCTCCTTTAGGAAGAAAGC
CTGGTTTAGATTTATCGTCATCCCTTACATAAGGCTTTTC
TAGCAGTCTATTATCTATTCGAACATGATTATCAGGCTTG
AAAGAAGATTGAGGCTTCATAGGTTTTTTGTTTTCAGGCC
GTTCCTCTCTTTTGGGAAGTTTGCCTTTACTTAAACTATC
CTTGTCGCTTGCACTTTCATGAATTTCACTGTCTGTGTCA
GTCTCTGAACCCCGCTGTCGTCTTCTTTTGGGGACAACTT
CAAAATCGGAGCTCTCACTCCGTGTTTCACTTTCTTCTCG
CTGTCTGAGAGGCCCTGAGGGTACATGCTCTGCTCTTGGC
TTATTGTCTCTATATTGAGGATAATCTCGAGTGTGTCCCC
TACCACCCCTGCCACGCCCTCCATAAGAACCTCTATAGCT
TCGACCTCTGGAGTAATATTCACCTCGGCCTCGACCTCTG
TATCCTTGATCTGGAAACCAATCTCTATCTCTAGCTTCTT
TCCAGTAGGTCCTGGGAGGTAAAGTTGATTCTTTTTTAAT
TGCTGGTCTTGAATCTGGTCGAGGCCTCTCTATAACAAGG
TCTTTGCTGATGACTTTCTCAGGTTGTTTTTCTTCTTTGA
CTATTGGTGCTGCCACAGGCTGTTGGTTTACAGTCTTAAC
TGCAGGCTCTACCTGAACAGTACTCACAGGTTCCAGAGAC
TTCTCAGTATCCTGAGATGGTTTTTGAGCCAAAGTTGCAG
TTTCTGTTGAAGGAAATTTCTCTGCTTCTGGTTGAATTGG
TGGTGGAACTGACTGTGGCTGAATCGGTGCTGGTGGCTGA
GGTGGTGGTGGGGGAGGAGGAAGATCCTTCTTTTCCGTCT
TTTCAGGCTTTATAACTACTTTTTCAGTCACCTTTTCGGT
CTTTTCTCCTTCTTTCTCTTTCCTCTGTTCCCGTTCCTCT
TTCATATCTCTAAGTACAGGTTTTTTAATGGGACCTGATC
TTCTCACAGGTCTATCATTACCTTCTTCCCTTCTGTTGGA
GCTTGGTCGTGGGCCCCAACGAGTTTCTGATTTAGATTTA
TATACTTTTTCAGGTTTTGGTCCTTCGGAAGATCGTATAA
AGCCTTCCTTTTTTGGTTTCTCCTCTGGCCTTTCTGTTGG
TTCTTTTGAATCAATGCATCTGCTGGTTACTTTAGGAATG
CCTGCAGATGGTTCACTTCTCTGCTCATCTGGTTTTTGCA
TATGGTTAGATCCATGGGAAACACTCCTTTTCCGAGAAGG
CTGACTTTCTACAGCTGAAATCCGCTCCTCTTGTGGAGTG
GGTAAGGTCTTTTGATCAGGTGCTTCAAAACAAGCAGATT
GATTATTTGCATCAGTATGGTGAGGTCTAACATCTTCCAC
AGATCTGCTTAAAAACTTTTGTACTTCTGCCTCACTTGAT
TCTCTGACAAAGTCTGCCTTTGGATGGGCCTCTAATTGAT
TATGTTCTACAGAATAAGCAGCAGTAATCTGTTCCTGGTC
CAACGCAGCTTCAGACCTATGATGATAAGAATTCAAAGGT
ATAACCAACAAAGCAATCTTCCCCACGTGAAGTATATAGC
AAAATAATACCTCTAAAACAGGAAGCAAAGACTCTTAACC
ATAATGAGAATCTTTCTCTCGCTATATAAAAAGTTTAGAG
GAGAATTACTCACAGTAGCCAAGAGGTGGAAACAGCCTAA
ATATCCAATAGCTGAATGGATAAAGAAAATGTGGTATACA
CATACAACAGAATATTATTCAGGGATAAAAAAGAAGGAAA
TAGTGTCATATGCTACAACATGGATAAACCCTGAGGACAT
TATGCTTAAGTGAAGTCAGTCAGTCAGGACAAATACCTTA
CATGAGGAACGTGAAGTAATCAACCTCATCAAAGCAGAAA
CCATAATGGTGGCTGCCAGGGGCTAGGAGTAGGGAGAAAT
AGGAAATATAGGTATAGGTATAATATAGGAAATACAGGTG
AAGGTAAAAATAGGAAATAGGTATAAAGTTTCAGTCATGC
AAGATAAAAAAATGTTCTGGAGATCTGCTGTATAACATTG
TGTTTACAGTTAACTACATGGTACTATATAATTAAATTTT
TGTTAAGAAGATAGATCTAATGTTCTAAGTGGTTTCTACC
ACAAACACAAATGGGGCTGGGTGTGGTGGCTCATGCCTGT
AATCCCAATCCTCACTTTGGAAGGCCGAGGTGGGCGCATC
ACCTGAGGTAGGGAGTTTGAGACCAGCCTGACCAACATGG
AGAAACCACATCTCTACTAAAAATACAGAATCAGCTGGGC
ATGGTGGCACATGCCTGTAATCCCAGCTACTCAGGAGGCT
GAGGCAGGAGAATCGCTTCATCCCGGGAGGCGGAGGCTGT
GGTGAGCTGAGATGGCGCCATTGCACTCCAGCCTGGGCAA
CAAAAGTGAAACTCCGCTTCAAAAAAAAAAAATAAAATAA
AACATAAAAAAATAAAGGGCCTGGAGTAGGGGCTCACGCC
TGTAATCCTTGCACTCTGGGAGGCAGGAGGATCACTTGAG
CCCAGGAGTTTGAGACCAGTCAGGGCCATATGACAAAAAA
TACAAGAATTAGCCTGGTATGGTACTACATGCCTTAGTCC
CAGCTACTCAGGAGGCTGAGGTGGGAAGATCACTTGAGCC
TGGGAGGTCAAGGCTGCAGTGAGCTGTGATTACATCACTG
CACTCCAGCCTGGCTGACAGAGCGAGACCCTTCTCAAAAA
ATAAAAATAAAAAATAGAAATAAATAAATAAAGTTTATTC
CTTAAGGAAAAACAAAGTTAAGACCATGCTGATGTGAATT
TCTAATCTATCAAGATTAGTAATTTCCACCTAGAATGAAA
GAGTACACTAGAGTAAGCTTATCTGTCCCAATTAATTACA
AATAATTATAAAACATTACAAAAAAAACACACCCCATTAA
AGGGCAGGAAGTTCTAACTGGATGGCTATAAATTATTACA
GTCATCACCAATTGTGTGCCATTTCAAAGTCAACTTTGTA
TTATCATATTTCTCCTTATCTTGGCCTTAAAAATGTTCCC
TAAAATACTGTTAAAATGGAAAAATTACATCTAGCTAGAT
TATATAAGCATTGTAGATACACTTAAATTTCTTTACACCT
ACTCTACAATAAAGACATCCCAAATGGCTGCACATGATGG
TTCACGCCTGTAATCCCAGCACTTTGGAAGGTCAAGGCAG
GCAGACTGCTTGAGCCTAGGAGTTCAAGACTAGCCTGGGC
AACATGGCAAAACCCCATCTCTATAAAAAATACAAAGATT
ATCACAAGGTCAGGAGATCGAGACCATCCTGGCTAACATG
GTGAAACCCCGTCTCTACTAAAAATACAAAAAATTAGCCG
GGCGTGGTGGTGGGTGCCTGTAGTCCCAGCTACTCGGGAG
GCTGAGGCAGGAGAATGGCGTGAACCTGGGAGGCGGAGCT
TGCAGTGAGCTGAGATCGCACCACTGCACTCCAGCCTGGG
AGACAGAGCAAGACTCTGTCTCAAAACAAAAAACAAACAA
ACAAAAACAAAGATTAGCACAGTGTGGTGGTGTATGCGTA
TAGTCCCAGCTACTCAGGAAGCTGAGGTGAGTTGATCACT
TGAGCCTGGGAGGTGAAGGCTGCAGTGAGCCGAGATCACA
CCACCGCACTCCAGCCTGAGAAACAGAGCAAGTTCCTATC
TCAAAAAAGAACCTACCAATTTCAACATCTAATACTAAAT
TACAGCATACAATTGAGTACAAAACCAGGTTACAAAATGC
CCTAATGAATACAGAGAATATGTCCAAAGAGTAAGTGCAG
TATGCTAAATTAAATAGAAGGAAACCAGATTTATGCTTCA
GTCCTAAATTGGAATGATCTTCAGAAACACTATACAGTTT
TCCTTTTACCAAAATATTCTGTATAGTCTATTAAATTGAA
ATAATTTATTACCTTACATCCTCAGGCTCTTCTGTTGCTT
TGGGAGTAGTTGCTTGTTGAGGCTCAGCATGAGGATAGGG
ATCTGACCCCCACAGCATACGAGGCTCAGAAAGAGAAATT
GCATGATCTCTTGCAGATCGAGCTATATGCTCAAATGACT
CAGAACTGTTTGGTGACCCTTCCATCTGGTCTCTTCTCAT
TAACGGTTTAGGAGGAATCATTCCTGTAACGAAAGTTGAG
AAAAACGTGAAATGAGGCTTTTGAAAAATGAAAGAAACAA
AATCATGATAGACATATAATACAGATTACTAATTGTTACA
TGGAATTCTCCATATTAAAAGCATTTTTTTCCTGAGTAAA
AGACTGGTGGAAATTATGTAAGGGTTGTTCTGTGAATGAA
ATTTTATCACTGCTGTTAAATAAAAATTGCATTTAAGAAC
TGAGGAAGCAAAATCAGCAAAATCACAATAGCGGCCTGTT
TCACTTCAAAAGAAATAAAATATTATGCATATAAAAATCA
GACACCAAGTACTGTGACTCTGGATGTCAATACAAACATC
ATGAAAATTATACCATAACTTCCAGAGAAAATTCTTTCCT
AAATTCCATTAACCTACCTTAGTTGGTCAATATTCTACAA
AATATGCCACTTAAATTTCCAAATACCAGTATAAATTTAA
AATTCATGATTTGTGATCAGCTTATCATCCCTAAATTTTC
CTCTGTAACATTTTGGTAATAGATTATCTAGATTTATTCT
GATGGATTCCATAAAAGACTACTAAATTCACTTTTTTTTT
TTCCCTCTAACCTATAAGGAAATGCAAATGTTAGGTTGGT
AAACGATGGAAGAGGAACTTGAAAAAGAACAGATATAATG
TATGGACAAAATTCAAATGCCGAAAACACTTTAAAGAAGA
AAAACAATGTAGCCAATAACAGATACTGTTAATAAGACAT
AATTATTTCCATCTGAAGTTTTAAATAATACTCACAAAAC
AGAAATGAAGTAGTATTTTGTTCTTGCCACATAAGCAATA
TGAGTGTCAGATATTTAATTACTTGATGCTGAAAGTTACA
TAATTTTGATTAAAAATCTAGAGGTTTAAGTTTTTCCTAG
ATTACAACTCTCAAAGGAACTGAAACTCAAAGCAGGGAAA
AAAAAATTTTGATCCTGTAAAACTATAAATGCAAATTCAA
CTGACCAGGATGAATGGGTGGAATATCCATAGCAGGTCTG
CCTGACATCATTCGAGGATCCATGTAGGACTGCATCATGA
GCCACCTTGGATCAAAACCCATAGAAGCCAAATGCTGAGG
ATGAGGCTGCATAGGCTGATAAAGAGGTCTGTGTGGTGGA
GGAGGGACAGAACTACTGGATGGTTGTGAAGGGACAGTCT
GTGGAAGTACACCTTGCTGTTGCTGCTGCTGCCACTGCTG
CTGTTTCATCTGTTCCTGAAAAAGTAAGATCCCATATCTT
GAGATTTTAGTTCCACATGACAAATTAATATAATCAATCA
TATCACAAAATAATCACCTGTTTTGAATCCTTGAAGGAAA
AGTAAGAGTTCAAAAGATATTTAACAGAGTTGGCAAGACA
AAAGACTGAAAGATGAACTGTAACATTTTACCTTATACTC
AAGCACTGTATAATCTATCTCCTAGAAATGGAAGATGGTG
TCTATAAATGAGGCAGAAGATCAAAAGGAATGACACAGAA
GGTCAAGGTAAAACCCACATTAACTTTTATTTACAAAGAA
AAATAATTTCAAGGGAACTTTGTGTGCTTTATGCATTATA
AGTTTTATGTCTAATTTCCCAGATTATTGCATAATAACCA
TTTCAATCAGACATACATGATAAAATATTTTTATCATTAC
CTGCTGCCGCTGGAATCGTGGAGGTAAAGACTTCTGAAAC
TGTTTGAAATAGCCAGATAATACAGCCGGCCGAGGTTGAG
ACCCTGATTCTGGTTCTGTTTCATGCACCACTGGTGTGGC
TTCCTTTTCACTGCGATTGCTGTCTTGTCTAGTGAAAATG
GGTTCCTCCTCTGCTCAAAGAAAAGGTGAAAGGTATTCAT
CTATGACACTTATCAAACACATGGTTTTTACACAGACTGA
GGTATAATAAAAGTTAATGAGGAAGAAAATATCCTCCACA
CCCTAAAACATTATTTTCTACTTTAACATTGGTAGTTATC
AATGAGGTAACATTAGATTATCAAAACCTTAGATTTCCTA
AAAGCTGCATTCTTAGAGATGGAGAGCAGAGATCCAAATG
CTTCATCATATAAAATCTGTTTGATTTTTTTTTAAATAAT
GAAACATTTCCAACTCTACCTATTTTTTGTTTCAATAAAC
ATCAATGTAATTGTCAGTATTTACTGGTAGTTCATTAAAA
TCTACATGAAAACACAAATGGCCTACAAACACTTAAAAAG
AGAGCATGTTGGTTTATTTAGTTATTTATTAGATAAAGGG
ACTATAATCTATAAGGAAGACTAATGAGTTTAGTTATTTA
TTGGATAAAGGACTATTATCTATAAGGAAAACTAATGAGT
TTAAGTCTGAAGACAACAGAGTGATCACCAGTTATCTTCA
AACATAATTCATTCTAGAATGTCATTTGTCACAATTACAA
AGCCATGCTTATTACAATTCTTTTCTCAAATGACTAGTAA
TGAATTTAAAATGGAAGATTATCTCCCAATGTAAAAGCAT
GCTGTTAAGAATCACAAATAACATTTTTATTGCTTGGATT
ACATTCAATATTAAGAATGTTGTAAAAGAGTGAGCAGGTC
ATGGTGGTGCACGACTGTAATAACAGTTACTCAGGAGGCT
GAGGTGAGAGGGTCACTTGAGCCTGGGAATTTGAGACCAG
TCTGGGCAACACAGCAAAAAAAAAAAAAAAAAAAAAAGAA
CGTTGAAAGGGAAAATAATACACTGGAAGAAGAAGAGCTA
CATAGGCACTGACTTTAAAATCACATGTGTCTTGAGAACA
TCTCAGAGAACATTAAAACAAACAAAAAAATTGTATGTGT
CTAGTATCAGAATTGAGGGGGGAAAAAATCACATGGGTAT
ATCTCACTGTTAAACCAAGCTAAAATTAGCTTGCCATGAG
AATATATAAAATGTGAATGAAAATAAAAGCACAAATAAAA
CTTATTAAACTATGATAATGTTTTCCTTTCTCTTGTGAAC
ACTTTATTTCACTATTTTGGTGTTACGAGCAATCTTCATA
AGTACTTATGTAATATAAGCCCACTATCAATAGCACAGTT
TCTCTAGATTGATTACTACGAAAAAAATCTGAAATCTTAG
AGTCTTAACAAATGATCCATGAAGGTCTTTTTGGCCTTTA
TGGCCTTTATTTCATTAAAAAATTAAAGATAAAATACTCA
TACTCTTACGGTTACATTAAGAGCCAAGTTTGAAGGTAAC
CCTGCATATAAATAAAAACTTTATTTTTAAAAACACATTC
TTATTATTTTAAGCAGCAGTGCCTTGTAGAAAAGAGCATG
AGAGGTCAGGTTAGAAAACTTACAATATTTCCACATCAGA
AAATACACTGAAATAAAACTGCATTTCTATTTTAATTCAA
GTCGTTCATTAAAACTAAACTTTAGGCCAGGCGCGGTGGC
TCACGTCTATAATCCCAGTAGTTTGAGAGGCCGAGGCAGG
CGGATCACAAGGTCAAGAGATCGGGACTATTCTGGCCAAC
ATGGTGAAACCCCGCCCCTACTAAAAATACAAAAATTAGC
TGGTTGCAGTGAAACACGCCTGTAGTCCCAGCTACTCGGG
AGGCTGGGGCAGGAGAATGGCTTGAACCCAGGAGGCAGAG
TTTGCAGTGAGCTGAGATTCCACCATTGCACTCCAGCCTG
GAGACAGAGTGAGACTCTGTCTCAAAAAACAACAACAACA
AAACAACAACAACAAAAAACCCTGAACTTTAACTTTGCCA
AGACTTTATACTATATTTGAATGCCATTAATCAGTCTACA
AGCCAACTTGGAGAAGAACAAAAAAGTTGATTAGATCTAG
AAAAAGAATTTTATTTTAAAGTATAATTACTCTAGGAAAC
TACAGTTTAATAGCATATCAACTACACCATGGAAGCTTGC
ATGTTTAAACTGATTAAACAGCAAACCTGAAATTATGAGC
TAGGTGCAGTCATTTAATGATGATAATCCAACATTCTCAT
TAAGCTCTATGCCAGTTCAGTTTTAGAGGTATTCATGCAT
GTGAACAAATGAGATTTTGTTTAGTTAAATGTCTTGGAGT
CAGAAAAAAGCAGGGGGAGAATCAGTACATGTGACTAGGA
AGTCAATACAATTCTGCAGATAAAACAGAAATGAAGCCCA
TCTAATAACTGAGAAACACTTCAGAGATGTCTGTTCATAT
ACAGAATTAGAAAACATGGCTCTAGCCCATATTTTGTACT
GGAAATGCTATCATAAAACAATCGTTTTTATTTTGATGAC
ATATATTTAAAATATACAACCCCCAAACTGTAACCAACAA
AAAGCTCTTTGTAAAGTTTATAAAAGAGAATGAAGAAGAG
TATCAAACCTTTATTACAGTTGTTTTCACTTTCTTGTTTT
TCTACCATGGGCTCCAAATTAGGTTCTCTGGGTTCAATTT
TCTCCTCTAATTTCTCCCTTTCCTTCTCCAGCTCACATTC
CTTTTCTTGTTCTTTCATCTTTTGTAGTTCTTTTTCCTTT
TCTTTCTGCCGTTCTTTTTCTTTTTCTTGCTTTCTTTCTT
TCTCCATTTCTCTTTGTTTTTCCTGCTCCTTCTCCAGCTC
TTTCTCCTTTTCCTGCTGTCTCTCCCTCTCTTTTTCCCTC
TCCTTCTCTCGTTCCTGTTCTTGTTCTTTTTCAAGTTCTT
TCTCACGCTCCCGTTCTTTTTCTCGCTCCCTTTCCCTAAT
TTCCTCTGGAGATGGTTGTTTTTCCAGGATGCCAAGCTTC
TCATCCAATCGTTTCAGTTTCTCTGCACAAGCCGCCTTCC
TTTGTTCTTCCATTCTTCGCTCTTCCTCTTCACGCCGTTT
ACGAGCACGTTCTACTGCTGCAGAAATTTCTGACTGTTGT
CTTCGTCTTTGCTTCCATATTTCATCTTCATCAGCTACTT
GCTGCTTGGAGGGAAAGGGGCCCGGTCTTCCAGGTACTGC
CTGTCGATCTGGAGGTGGATGCTGAAACATTAAGGTATCA
GATGAGTATGACAACTCTATTTCTGACTAACATTGGGTAT
CAGGCATGGAGAAGGAAAAATCCCACAAAAGTATCAGAAA
TTTCTCTGATGAACATACACATTAAAATGAAAACACATAA
GATGGGAAATATATTACATCTAGATAATTCACCAAACTAA
GACCAGATTAATCCAGCTCTCCAATGTTTACTGAGTATGT
ACCTATTTATTGTGCCAGACATTGTTGCTCATTCAGTATT
TGTTGAATAAAATTAGAAGCACAACAGTGAATCTCAAAAT
CTAGTTAGAGACAAAGGAAATTTAGCATGAATGCTTTAGA
AGCAGCTGCCACAGCTGGAATGCCTGAGAGAGAGAAATGA
AGGTATTAAATATCCAAAATGATGGCATGTTAGCTCTGAG
AAAATTAAGGTACAGCTACGGGTAAAAAGCGCAGAGCCAA
AGAAGCAAGGTGAAAAAGACAGAGACAGTGCTGTAATGAT
ACCCCAAAGAAGAAATTCCTACAAATTAGTCTGGGTGAAG
AAAAGTTCTATCTTTAGACTGAAAGATCCAGAAAAACTAT
CTAGAACCCGGAGTGGAGAATGGGAGGATCATCTGAAAGA
TCCAAGTTTCAATGACTGAATTTTCATTAATGTGTTATAA
AACAATGACAGCTTTTAAAATCACTGCTTGCAACAATGCA
AAAACAATAAAAGTAACAAAAAAATTTCTTTAACATACTG
ATTTTTAAAGCTACTAGGGTGAAGAAATCTTAAAAGCCGT
ATGTAACCCAGCTGGAATGCTTACAAAAAGATTAAACAAT
GATACAACGAAAACACTTGACTGAACGTCTTTTTAAATGA
ATGCAGACTACCATGTACTAATAGTGCTATCATGTGCAAA
CTACTTCAGTTCTCTGGTGCTGAGTTTCTTCATCCACAGC
TCAGAGATAAGCTGAAAAACCAAATATATAAGTACCTAAT
TTACACAATTCACTTCAGAGAAGTAAAATTTACTTAAAAC
GTGCTGCACATATTTTAAGTGTATAGTTTGATGAGTTTGG
ACAAATGATACACCTGTGTAACCACTGCTCCAATGCAGAC
ACAGCATTTCCATCACTCCTCTTCCTCCCCCTGTGGCCCC
AAGCACCCCGACCCTAACCTTGTATAGTTTTGTTTGTCCT
TTCTTTCATCTTTTATACAAACTTCTTTTGCTAAGTATAA
TGGCAGTGAGGTTATTTTATGTATGAGTAGTTTGCTCCAT
TTTACTGCTGGATAGTATTCCATTGTGGGCATGCTGTTTC
ATGTATGATAGACATGTGGGTTGCTTCCAGTTTTTTTTTT
TTTTTTTTTTTTTGAGACGGAGTCTCGCTCTGTCGCCCAG
GCTGGAGTGCAGTGGCGCAATCTCGGCTCACTGCAAGCTC
CGCCTCCCGGGTTCACGCCATTCTCCTGCCTCAGCCTCCC
GAGTAGCTGGGACTACAGGCGCCCGCCCCTGCGCCCGGCT
AATTTTTTCTATTTTTAGTAGAGACGGGGTTTCACCATGG
TCTCGATCTCCTGACCTTGTGATCCGCCCACCTCGGCCTC
CCAAAGTGCTGGGATTACAGGCGTGAGCCACCACGCCCGG
CCCTTCCAGTTTTTAAACTATGAATAAAACAGCTATGAAC
ATTCATGTATAAGTCTTTGCATAAATGAACGTTTTCATGG
CTGTTGGATAAACAGCTAGAAGTGGAAATCCTGTGTCATA
GGGTAAATATATATTTCATTTACAAGAAACTGCCAAACTG
TTTTCCAAAGTGGTTATAAGGTTTTCCAATGGATAAGGTT
GCCAGCTGCTCTGTACATCCTTGCCAAAACATGGTGTCAT
CAGTCTTTAATTTTGGCAGTGTAGTAAAATCTCAGTGATT
TTAACTTGCATTTCCCTAATAACTAAAGATACTGAGTAAT
TTTCCATGTGCATACTGGGCATTCTTACATTTTCTTTTCT
GAAACAAATGTTCAAGTCTTTTTGTTTAACTACTTATTAT
TGAGTTGTAAGATATTAAAAAAAACAAAAACAAAAACAAA
AACGGCCCAGGCTGGACATGGTGGCTCACATCTGTAATCC
CAGCACTTCGGGAGGCCAAAGCAGGAGGACTGCTTGAGCT
CAGGAGTTCAAGACTAGTCTGGGCAACACGGCGAAACCCA
ATCTCTACAAAAAGATAAAAAATTAGCCTGTCTCTAAAAA
TATATGCATATACACAAGAGGGATGGAGTAATCAACTATG
TCAATGACTCAGCTGAGATTTAAATGAGATGAAGACAAGA
AAACTGAATTTGTCAAGATGGAAGTCATCATTGACTCTGA
TAATAATAGTTTCAAAGGTAGAGTGGGAAAAGAAAGCATG
CCTGGAGAGTGCTAATGAAAGAATGAGCAGCAAAAGACGG
TAAGTATAAATAGCTCACTAAAACAATTTCACTGATGGAG
AACAGAGAAACAGGGTAGACACTGCAATGGGATGGAAGGT
AGTGGGATGGAGTAATGTTAACAGAGAGGTCTTTGTGAAG
TTGTTTTTCTGAAAAGATGAGATAACATTATCAAAAGTGG
AAAAGGATACAAGGAACAAAGTAAAAAAGTGTCCTTAGCA
GCAAAAACAATAGGAAGAAAAAGTATACAGTGAAATGGAA
AAAAAAAAGTTATCTCCTAGCTACTTCTTATTTTCTTAGT
GAAACTTGGAGCATGCTTATCAACTGAGAATGAAAATGAA
AAGGATGAAGAGTAAGACATGTAAGAGTCACAAGGTAAAA
AGTTAGTAACTGTTTCATAAAAGTTTTAAATAAAAAATTT
GGTGTCTTTCCACCAAAACAAAACAAAAGGTCAAATAAAA
CATATAATCCATAAACAAGCATTTAGTTAAAATTTACCTG
CTGTGCAAGCAACTTTGGAGGTGGTGGCAGATGTGAAGAC
GTTCCACGTTCCTATTATAAAGAAGAAAGAATTACTGTTA
TTATTTTGGAGACAGTCTTGCTCTGTCGCCCATGCTGGAA
TGCAGTGGCATGATCTTGGCTCACTGCAACCTCTGTCTCC
CAGTGCCAAGCAATTCTCATGCCTCAGCCTGCTAAATACC
TGGGATTACAGGTGTGTGCCAACACGACCGGGTAATTTTG
CATTTTTAGTAGAGACAGGGTTTTGCCGTGTTAGCCAGGC
TGGTCTCGAACTCCTGACCTCAAATGATCTGCCTGCCTTA
GCCTCCCAAAGTGCTGGGATTACAGGTGTGAGCCACTGCA
CCAGCCTGAAAGAATTACTTAAAAAATAAACATATAAAAA
ATATATCGGCCAGGTGCGGTGATTCACGCCTGTAATCCCA
GCACTTTGGGAAGTCAAGGTAGGCGGATCGCCTGAGGTCA
GGAGTTCAAGACCAGCCTGGCCAACATGGCAAAACCCTAT
CTCTACTAAAAATACAAACATTAGCCAGGTGTGGTGGCGG
GCGCCTGTAATCCCAGCTACTCTGGAGGCTGAGACAGAAT
TGCTTGAACCTGAGAGGTGGAGGTTGTAGTGAGCGAAGAT
CGTGCCACTGCACTCCAGCCTGGGTGACAGAGCAAGACTC
CGTCTCAAAAAAGCAAAGAAAAAGGAAAAATATATCTATT
AGAAATATTTCAGCAGGGCATGGTAGCTCACGCCTGTAAG
CCTAGCACTCTGGGAGGCCAAGGCGGGTGGATCACAAGGT
CAGGAGTTAGACACCAGCCTGGCCAACATGGTGAAACCCA
TCTCTACTAAAAACACAAAAATTAGCCGGGCATGGTGGTG
GGCGCCTGTAATCTCAGCTACTTGGAAGGCTGAGGCAGAA
GAATTGCTTGAACCTGAGAGGCAGAGGTTGCAGTGAGCCA
AGATCATGTCACTGCATTACAGCCTGGGAGTCAGATCAAG
ACTCCATCTCAAAAAAAAAAAAATATTTCTCAATGTACTG
ATTTTCTCAATATCACAAGATTCCTAAACATCTTTCTCCT
TCTCTATTTTTAAATAAAAGCATATCACTCATTACAAGAT
TACTTTTTATGGAATCACTCTGCTATTTCAACAAGGTTAG
AATCTCAAATGCACTTTAAAACAAAAATTTTAGCCAGGCA
TGGTGGCTCACACCTGTAATCCCAGCACTTTGGAAGGCTG
AGGCCGGTGGGTCATTTGAGGCCAGGAGTTCAAAATCAGC
CTGGCCAACGTGGTGAAACCTCTTCCCTACTAAAAATACA
AAAATTAGCCGGGTGTGGTGGCACACCATTGTAGTCCCAG
CTAGTCGGGAGGCTGAGGCACAAGAATCTCTTGAGCCCAT
GAGGTGGAGGTTGCAGTGAGCCAAGATCACACAACTCCAC
TCCAGCCTGGGTGAAACAGCAAGGCTCTGTTTCAAGAGGG
AAAAAAAGAATTTTAGTCTAACTGTTCTGGAATTCTGATC
CAGAAAATCTGACTGGGGAGAGGTATACCTCTAATTACTA
AATTTTATTTATGTAAGCTCAATTCGTTTCTAGTGGCAAA
CTAAAAATATGAGATCTTAAAATCTAAAACATAATGGAAC
AAAATATATGAAACATTCACTTGCTAATATACATACCACT
GTCACAAAAAAAGTCAAAGACATATTCCATCTATTCCTCT
ATTCTTTCACGAAAAATTCTCATTCCCCATTATGTCAATA
AGTAAAAAGTCACACAAAAAATTTTATTAAAATGTTATTT
TAAAAATTATTCTTTTTCAGGGTTCATAAATTTATTCTTC
AATGGATCATCAATGCCTTAAGATTAAAACCATTGTAGAG
CATACATTTTTAAGAAGTGGTTCTTATATAGTCTACCTCT
CTCCCATATCAAACTACTTAGAATTTCTTGAATGTGCCAT
GTTTTCTCATACTTCTCTACATGTGTTTCCACTGCTTATA
ATAGCTATATTCCCTTTGTATACTGGCTAAATCATGCTTA
AGAATTAGCTCAAGTACTTAGTCTTCTGCAGCTTTCTACC
TTAAATGAATTCTCGAAGAATTTATTTTGTACCCTCTATG
ATTATGCTACTTAGTCACACTTCTTACTGACTTTTTTTCC
TGTCAAAGAAACTGTTAGCTACCTCCTTTTAGCCCTCAGA
AGGGACAAGTTCCTCCATCTATTTTGTATGAATCCAACAA
ATACATGCTAATTATACTGATTCCTTAATAAAGAGATAAG
CGGACTCCCTTGAAAGTAGCCCTTTTTATTCCCAGTTTAT
AATGCATCTTTTGCAACCGTTTACCATCTCAGAAGTAGGT
TCAAATATCTGTTGCACACACATTTCCCTTCATTCACAAT
GTTCTTCAAAATGATTCAGACTTTAGATGTCCCTACTCAC
TATGTGATTTCCCTACAGATAGTGTACCATTCACACAAAA
AGAATGACTAGTATTTAAGTATTCAATAAACCGTAAAGCA
CTTCAGCAATGCTTATTTTATTTTAGAAAAATGTCATCCC
TACACTTTGCTATGACTGAGCTGTATCATAAGGTGAAAAG
GGTGAAGCTTTAGTTTTCACTTGATAATTTTAGCTACTCT
ACTGATAATTCCGGTTAAATGCAATAAAAATTACAATAGA
TTCAAGACTATTCAAGAAAAAATACACAGTTCCCTTTTCC
TAAGTCCCATTCCACTCAGTGATAAGACTAATTCAAGATA
ATCCTTGAAATAACAAGGATCTCCATGAGTCCAACAAACC
TGATTAAATGAAGGTCCTTTCCCAAAGGGAACTTTTGCTA
CTGATGGTTGGGCAGGTATTTGAGAAGATGATTTAGCGTT
GGAAACTTCATCTGCTTCTTTTTTGTTTTCATTGTTTTCA
GAGGCTTTTGAACCTTGATCCTCACTGAAAAATCAAAATG
CAGAAGAAATAAAGTGGACCAACTTATCATAAGTACATAC
ATTTTTTTTGGCAATTAAAAAAAATTATTTCAGTATGGTT
TCCCGGGGGGAATGTATTAAGGAATGAGATGCGTATGTGA
CCTACTAGTGCTAATTTCTTCTTTCAATAAATATATACTA
TGAAAGTGCAATACAGTATTTGTCAAATCTAAACACACAC
GTCAGGCATATATCCTGGCCAAAGAATATAATCACATAAT
TTCCTATCTCCTCTATGTAAGAAATATAATCCAAATATAA
CTAGGTAATATTGGAATTATTATTTAACTGCATTCTAATT
TATTCTGATTTAATAAAAAGATAAACTACAGTATTTTTTC
AAAGCCACAGCAAATCACAGGTATCTCTTACATGATCATA
AAACGATTGTTTGTCACAATGCCATAACTGAAAAATTATG
TCAAATGTGCTTACAAACTTTCATATATTTTAAAAGCCCA
ACATTTATGATATATAACTCATATATTCCTGACTGGTGCT
CCAATATTCCAGAATGAAGGAAAAAGAAACAAAAAACTCC
CCATTTTCTAAGGCCCTAATGCAGTTTACTAAGTTTTAAG
AAATCGAGGACCTGAAGCAGCTGTAGTTACCCAGGGAATT
ATTCTCCAATTTTATAAATATGGATCAGGCCAAGCAAGTA
ACAGTTTAAAATTGTTCCTAATACCAATTCTCAAAAGATC
TCCAAACTAGGTGCTAAATACCTAAATATCTTTTTTTGAG
ATACAGTCTTGCTCTGTCACCCAGACTGGAGTGCAGTGGC
ATGATCTCAGCTCAATGCAACCTCCGCCTCCCAGATACAA
GTGGTTCTCCTGCCTCAGCCTCCTGAGTAGCTGGGATTAT
AGGCATGTGCCACCACACCTGGATAATTTTTGTATTTTTA
GTAGAGACAGGGTTTCACCATGTTGGCCAAGCTGGTCTTG
AGCTCCTGACCTCAAGTGATCTGCCTGCCTCGGACTCCCA
AAGTGCTGGGATTACAGACATGAGCCACTGCATCCGACCC
TAATAAAGTTTTTAAATCAACTTTCTTGAGACGCAACACA
TTTTAATTAACGGATTAGCTGTATACTGTATTAATCTAGC
TCATTAATCACCTTCTATTTAGTAAAACTTCAGAGAATAT
ATAAATTCTACAAATAACAATTGTCTGTTAATAAAGCCTC
TCTGCATAAGTAGTTAATATTGTATCAACAAATTTCATAC
TGTTATTAGTAAAACATACCACAACTTACCTGTTATTCTC
TTTAGGACTGTTACTTCCTTGTTCATCATCATCACTGAAA
TTCAGTTGCTCTGTATAATCTACTTCCATCTGAGCACCTA
TTAAATTAAGGAAAACTCAGACTGGCTGCTTGAAAGCATC
TAACAATTTAAAGCACTTAATTAATTTTGCCTCTTACCTG
CCCAACCCTCATCAGCTTCAGCATCTAGGTTATCAAATTT
ATCAAGCTCCTTCAGTTCTGATGCACTAAGAATGGATGGG
CGTTCAGGCTCTGAGGCCCATGAAGGAGGTGGGCCTCTTC
CTCGGAGGCCTCTAATGAAAGGCAGGTCATGGAAAAGACA
CAAAAGTTTATGATACTAAATTGGGAGAATACTAAAAGAT
TGGAATTTAGTTCATTTCGACATTAGTGTTTTCTACACCA
AGATATATAATATGTTCTGCATTGACGTGTATGAAAAAAT
TAATATTAATACGTAATTATAGGATAATACGTAACTCTTA
AGTAACAGCTGACACAGTTTTTAAGAATTCTCAAACATTT
AAGATAAAACAAATATATGCTAAAGGATAACAATATGAAT
AAAACTAACTTCAAAACACATAATTTTGAGGAAAATAATT
CAAGAGGATGATCAAGTCTCACATAATAAGCCAAAAAAAA
AAAAGGGGGGGAGTCCATAACATGAAAGGAAGAGGAGAAA
AACAAGTGTCATCAATTTTAGGACCATGGTTTTCAGTTTT
CTTTTTTTTCGAGACGGAGTCTCGCTCTGTCGCCCAGGCT
AGAGTGCAGTGGCACAATCTCGGCTCACTGCAACGTCTGC
CTGCCAGGTTCAAGCAATTCTCCTGCCTCAGCCTCCCGAG
TAGCTGGGATTACAGGTGCACACCACCATGTCCGGCCAAT
TTTTTGTATTTTTTTTTAGTAGAAACAGCATTTCACCATG
CTGGCCAGGCTGGCCTTGAACTCCTGACCTCCTGTGATCC
ACCCCCCTTGGCCTCCCAAAGTGCTGGGATTACAGGGTTG
AGCCACTGTGCCCGGCCTGGTTTTCAGTTTTCAAAATCCT
ATGTAAATTAATTTAAATGTTTAAAAGAATGAATTATATC
TGGTCTGTCTTATAAGAGTTAGCCAATTATTTATTAATGA
CAACTGTACTGTGAGGACAGGAAAACGATCAATTACACAA
CTCAAAATCACACACTCCACTCCACCTTCAGGAAATCTTA
ACAAGCATATACATATTCCTTACAGACTTTAATCATTTAA
TAGCCTTACTTGTTTCCTTCAGATAAAGAAGGTGGGAATC
TCATGGGACCATGGAGAGGAGGATATGTCATCCTTGGATA
CTGTTGAAACATCTGAATGAAGGAAACAAAAAATTTTGAT
AAATTTAGCAACCCAGTTATTTTAAAAAATTATATATATC
TATATACACACACACACATAAATACATAAAAATCTGAGCC
TAGGCCTGAAGTTATAATTTATAGAAACAATGATTAAAAT
GAATAAAACTATTAATGACTGTTACCTGCTAGCATAGATC
ATCATTCATCCTCAATAGCAACCCATTTCCAAGGCCATTG
CCTCTACCAACTCTTTACAAATAGAATAACTAGAGCACAT
CATATGAAAGACTTCTGCATTATATTGATAAAATTACATT
AAAGTAATTGTATTAACAAGGTATGTACACATTAAAGTAA
CTGTATCGAGATATGTAATGTAAAATTGCATTAAAGTAAC
TGTATCAATAAGATATAAATTACATTAAAGTAACTGCATC
AACAGGATATATACACACATGTACCCCAGCAAACAGCAAA
GTGAAAATATTCGAAAAGCAGATGCTGTAGGCCTTTCTCC
ATAAGCAGGAGTAGAATAATTAGAGGCAGATTTGTGGATA
AGGAGGATAACATCAGTCCCCAGCCCCAGCACCTCAAATA
GAAAAAAGTAGGGGTAGCAGGGGTAGGGAAGAAGAACTCA
GTTCAGATAAAATTAAGGGACAGTCCACAATCCAAGGAAC
TGAGTTGGAAAAGGGGGACAGAGAGCTACCCAAAAATTTT
CTACGGATATGGCATAGGTGAATTCTCAATCAAATTACTG
CACAAATGATCATTATAAACAGTCCCAAACAGGTCCAGAT
ATTATTCTCTGTAGGAACTTGGCTCTGGGAAACTAAACTT
AAGAGGAGACATAAGATAGATTCTGAGAACAAATAACACC
AAGGGATTCATCCTATGATTTTGAAGGGAGGAAGTGTCAA
AGAATAGGTTGGTCATTTACTATTTGCTTATATCCAAGTA
AAATTATGTAAATAATATGAAATTATATTACTGTAAAAAC
ACAATTTATATCCTAAAATAGAAGACTAGTTTTTCTAAAA
AGAAAGTAGTAACTATGTGTTAGATAAGAAAATTACCTTA
CATTTGAAGCAAGGATGTTTATATGATTATGCTGTCTAAA
GATGAAAATTCTGGGCCAGGTGCAGTGGCTCACACCTGCA
ATCCCAGCACTTTGGGAGGCCGAGGTGGGTGGATCACTAG
GTCAGGAGATGGAGACCATCCTGGCTAACATGGTGAAACC
CTGTCTCTACTAAAAATACAAAAAAACTAGCTGGGTGTGG
TGGGTGTGCCTGTAGTCCCAGTTACTCAGGACGCTGAGAC
ACGAGAATCACTTGACCCCAGGAGGCAGAGGTTGCAGTGA
GCTGAGATAGCACCACTGCACTCCAGCCTGGCGCCAGAGT
GAGACTTCGACTTTAAAAAAAAAAAAAAAAAAAGAAGAAG
AAGAAGAAAAAGAAGAAATTTCTCTTAAGTCAGTTGAAGC
AATGTTAATTAAGCCCAGCAACAGCTGAAACTCAGCTGGG
GAAACTTTGAGGGATACTCTGGAGAATTTTCAGTAGCATC
ACACTTCTATACTGAAGTTAATAAAGACACTACTGGAGGC
ATATGTTCATAGCTAAAGCTGCATTAAATCCTTCATCTGG
TCATTCCAGGCATAATTTCATGTGGTCTTAAATGCTTAAT
GTCTAGGAATTTGCCAGAAAATTCATTATAGAAACAAATT
TTAAATTCTCAGTATATAGTAGTGATATTTAAATGTTTTT
GTTAATTAGCGGAACACATTATTCAAATATAATCGCTGAT
GAAAGTGGGAATGATGCCCACTTGGTCTCCCCTCTTTCCT
ATCCTACCCTCTCACCTGAAAGTTCAGGGATCTTTGGTAG
CGCAAATCGAAAATGATTAGGAAAAAAGGAATTTTTTTTC
CTACCCATTTCTAATGGGTATAAATCATTTTTCAAGGCCA
GGTCAGCATACTCCTAAACTTCTTTTAGGAAAACATTTAA
CGGTCAGGCACAGTGGTTGACACGTGTAATCCCAGCACTT
TGGGAAGCCAAGGAGGATAGATCACCTGAAGTCAGGAGAT
CAAGACTAGCCCAGCTAACATGGTGACACCCTGTCTCTAC
TAAAAATACAAAAATTAGCTGGGTGTGGTGGCGTGCCCCT
GTAATCCCAGCTACTTGGAAGGTTGAGGCAGGAGAATCAC
TTGAACCTGGGAGGTGGAGGCTGCAGTGAGCCGAGATGGT
GCCACTGCACTCCAGCCTGGGCATCAGAGCAAAAAACATT
TAACAAGTAATTGTACTTAATCATTCATTTCCCTCTGTTA
GTCTAGAATGATTAAAAATAGTAATGTATATGCTCACTTT
GGCAGCAAAATTGGAAGAATATAGAGAAGATCAGCACAGT
CCCTGCATAAAAATAGCATGCAAATTTATGAAGCATTCCA
TATTTTAAAATAACACCACCAATATGAAGGAATGGAAAGT
ATGATGGATATTTAGGATTCAAATATTAGAAGTTAAACAA
ACTAAATAAATATGACCTAGATTTTTGTTTCCTATGAGAG
TAATGAGTCTCCTGGAAAAGTAAATGTATCCAGGCACATG
TGACTTGTTTTACAACTTTACATTGGGCTGACAGTAAACA
AAGAACGAGGATACCAAATCTAACTAATAATTCAGAAAAT
GTGGCAGGAGGGCAGGGGTGGGTGTAAGAGTATGTATTAA
ATGTAACTAAAGATAGAATCAACAAAATCCAAAATCTGAG
GAACTTTACAGGTTAACAAATTAAAACAGATAAGCACCAA
AGGAAACAGGAGATGGAGATATCTGTAGGTAACAAGATTC
TTAAAAGAAGTATGAACCAATCTCAAGGAATGGATGTTGC
CTGTATCCTAATTATGAGACAATTACTGGGACACTAACAT
AATATTCAAGAATATCAAGGAATTAGTTTTCTTTTAAGGT
ATGATAACAGCATTGCAAACTTTCTCCCCAAGTCTTTATC
CTTTAAAATAGAAATATTTACTGATGAAATATTTAATATT
TACTAAATATTTAATATTTACTAAAATAGAAATATCTTGG
ATTTGCTTTCGTAATCCAAAGTGGTAGGAAAAGAGCAGGT
ATGGTGACTCACACCTGTAATCCCAGCACTTCGGGAGGCT
GAGGTGGGTGGATCACTTGAGGTTAGGAGTTCAAGACCAG
CCTTGCCAACATGGCAAAATTGTCTCTACTAAAAATACAA
AAATTAGCCAGGTATGGTAGTGGGCGGCTATAATCCCAGT
TACTTAAGGAGGCTAAGGCAGGAGAATTGCTTGAACCTAG
GAGGCAGAGGTTGCAGTGAGCCGAGATCATGCCACTGCAC
TATAGTCTGGGTGACAGAGCGAGACTCTGTTTCCAAAAAG
AAAAGTGGTGGGAAAAGAGGCAGATTCACTGCACTGTTAT
CTTTATTTTTGCAGATGTTTAAAACTTTCCATTAAAAAAA
GTTTAAAGGCCAGGCGAGATGGCTCATGTCTGTAATCCCA
ACACTCTGAAGGGCCAAAGTGGGCGGACTACTTGAGGCCA
GGAGTTCAAAACCAGCCTTGCCAACATGGCAAAACCCCAA
CTCTACTTAAAAACAAACAAACAAACAGGCGTGGTGGCAC
ATGCCTGTAATTCCAGCTACTCAGGAGGCCGAGGCACAAG
AACTGCTTGAACCCAGGGGGCAGAGGTTGCAGTGAGCTGA
GATCACACCACTGCACTCCAGCCTGGGCAAAAGAGCAAGA
CTCTGTCTCCAAAAAAAAAAAACAAAAAAAAGTTTGACAA
AAATATTAAAAGCACACAAATAAAAACCTTGAAACTACAG
CAAGTGTTCTTTATCTTTTTTTCCATGAACCACCCCTTTG
GCAGTCTGATGAATCCTATGGACTTCCTCTCAGGAAAACA
TTTTAAATGCATAATGTAAAATACAAAAATATTGCAAAGA
AAAACAATTATATTAAACAGAATTTTAGTGTAATTGTTCT
CTGTATTTACAAAATAAATCTGAGGTATGGTAATGTATGT
GTTTCTTTATTAGATCATTATCTATGGGTCTAATAATTAT
TTTGAAGTAATGTTGAATGTAATGTGATATGAAAATATCT
ACAATCTCTGTTAATAATAAAGACACTGCTGATAGTTCTG
TGATTTGTTTCCTATATGGTACAACTACACTTACCCAAAT
AAAACAGCTAGGTGGTTTTGCTAAGAAACACTGCTTGGTA
ACCAGTTTCCCGGATAGCCCAAATGATCTCTATCTTCTGG
TATTTACACCACGTGTAGTCCCTTCTCACAATACACCATA
CAATAAAAGAAAATGCTAATTTTTAGTTAGATGTTAACGA
AAATAAAGACCTAAACTTTTCCCTGTAACAATTCGCTCCT
CGGACCCCAGATCAAAAGCCTCTTGTTTGACTGCTTGTTC
ATTTAACAATACTCACATAAGGAGGCATCATAGCTCTATA
CTGGGAAGCGAGAGCAGCCTGCTGTCCATTCAGTTTAGCC
TGTGGAGGACCACAAGCTATCCTCTTTTCCACCACTTTGA
GGATATCATTTTGCTCTGATGTTCCAGCTATGCTTTCATC
CTGGCCAGGGAGCTTTTCATCTTGATCAGATGACGAAGGT
GAGCCAGCAGCCTTACCACCATCTCTCCAACAAGCAACAT
CTAGTATGGAAGCAGAGAAAAAAGGAAAAAGATAAAAATC
TGAAAATGGAACAAAGTGAAACCAAACCAGGCACATTTCA
GGAACATGAAAGCAAGTAAGCAGAGTGAAAGAGCAGGAAA
AGTCTAATCCAGGTCCTACTAATGCTTTCAAGGTGTTTGG
GTAGTAGTGACTTCCAAAGTGGAGAGGATGTACCTCAGAG
GGTGTCACCACAAGCAAATACTGGGGTGGGAGAAGAAAAT
ATTAGAACTTCTCTATGAGGCTTTAACAATATTTGGTATA
GAGATGAAAATCACTGCTCTCCCTATATCAGATGGCCATG
TTTCAGAGTGACACACCTGAGGTTTCCTGAGGGAAGGAAG
ATGGGACTTCTACAATCTGGAAGGGTTGACAGTGATATTC
TCATTTGTCTGTTTCCAGTATATCATTGCTAGTTACAGAT
GCCCCCAAGTGAACGGACTGTGTGAAATTATCTGGTGTAA
CTACACTTAACCAAATAAAACAGCTAGGTGGTTTTGCTAA
GAAACACTGCATGGTAACCAGTCTCCTGGATAGCCCAAAT
TATCTTTATCTTCTGGTATTTACACCATGTGTAGTATCTT
CTCACAATATAGCAGGGTTGGTCTGTGTAACCTGTAGAAT
ATGGCAGAAGTGATAGCATGTCCCTTTCCAGATTAAGTTA
TTAAAGACTGTGGGCTTCTGTCTTGGGTGGAGGATATCTG
TCTCTCATCATTTATTCTGCAAAAGCCATGTCATAAGCAG
CCCCACTAAGAGACCATGAAAGTAAAGAGCCAATAGCTAC
ACCAGTTTGGAAGTATAGCCCCAGTCAAGTCATCTTTAGA
CAGCTTAACTGCAGCTTTGAGAGAGGAGTCCCTTGGCCAG
AACCTCAAGCTAAGCTGATCCTGGATTCCTGACCTTCAGA
TACAGTGGGATATCATAAGTATAGTTCAGTTTGTTGTTTT
ACATTGCTAAATTTGTTATGCAGCAACAGATAACTGAAAA
TTCAACTGAACAAGAAAAGAGGAGTTGGCACATCTATTTC
TAATACAAATGCACCAACCACATTATGACGCTTGAAAAAT
AAAAATAAAATTTAGATTTATTTAGATCTGATAAGAGCCA
AAAAATATAAAATATATCAGGTTATTAGAAATACGGAATT
TGTGCCGGGCACGGTGGCTCACGCCTGTAATCCCAGCACT
TTGGGAGGCCGAGGCGGGCAGATCACGCGGTCAGGAGATC
GAGACCATCCTGGCTAACATGGCAAAACCCCATCTCTACT
AAAAATATAAAAAATTAGCCGGGTGTGGTCACGGGCGCCT
GTAGTCCCAGCTACTCGAGAGGCTGAGGCTGACGCAGGAG
AATGGAGTGAACCCGGGAGGCGGGGCTCGCAGTCAGCCGA
GATCGCGCCACTGCACTCCAACCTGGGTGACAAGAGCGAG
ACTCTGTCTCAAAAAAAAAAAAAAGAAATACGGAATTTGT
AAACACTTCTGTCATAGATGAACCTCCCCATGTAAACAAG
GTACTTTAAGATACTTGGTAATGACAATATGAAGCTATCA
CAATTAAGAAGACATTTAAAAATCCCTCAAAAATTTTATA
CTTCTATTTTTAGTTTTTGCTTTGTAATGTACATAAACTA
TCCCTCACTATCCAAAATTACTTGTTTCCTCAGTTTGAGC
TCAGAAAGTGAGGAATCACCAAATATTAATACAGTATTAA
GTATTGCTCAAAACTTGCTCAAAGCTTGCTCAAAAACTTA
CTAATATAGAAAAGTCCAAACATTGATATACATGAAAGTC
ACCTGGACATCTTGTTAACATGTAGATTTTGATTTAGTAA
GTTGGATGCAAGGCCCAAGATTACACATTTCTAACATGTT
CTCAAGTTATGTTGATACTGTCGCTGCAAAAATCACACCT
GAGTAGCAAGTGACTATAGTACTAAGTCTGCCTTTTCAAA
CTAGGCAAATCATACATACAACAGCAAGCAGGAGGTTGTA
TTGCAAGATAATATACAAATATGATCTCACTTTGTATTAA
AGAGAAAGTACTCTTACTTGGTGGGCGTAAACTGGGTCCA
GGTCCATAGTTGTCATCATTTGTTTCCTTTTCTTTTTTTT
CCTGATCCCCAGCTGCCTGCAGGCTGGGAAATTCTTGCTG
AAACTGACTATTCACTTGGATTCCTATAGATTAAAAAAAA
AAAAAAAAAATTAAAGGTAACTTTTATACTGAAGATAATA
TAAGCCACCCTTCCAGGATAGAGCTCTCTGCCTCTTTCTC
ATAAATTATTCCACATTTCAGTGATGACTGTTCATAGCCA
TAAATCTTTAAAATTCATCTAGACTCCTTTGAAAAGCTAA
TGATCAGCCATGAGGAGATGAAAGTCTAAGACAGTAATCT
TCCAGCACCATTCCAGAGGACTCATTTAAGATGACCATGC
AAGTGAAGAGCTTCTCTTGTTTCTCTTTCATTACAACTCC
TTACATTTTCAATACCCATCAAATTCCTTTGCTAAGAATT
CTCAGAATTCGTTCAAATCATATTACTGAAATAGTGTTTG
ATGAATAAAGACTCCAAGCTCAAGATGAGGCTAAAATGCC
TTTATTTAATTTACTGCTTCATTTACTTTACTTTAATTTA
CAGCTGAGATGACTGCACCTCACTATTCACCCAACTTCCT
ATCTACCTATTTTTTTAAATTAAAAGAGCTAGTTTTATTA
GCTTGAGGGCCCAGATCGGTTCTTCCATAGAATGTTTTAT
AGACAGTCCCTGTTTTGAAAGTAGGAAAACTAAATTCTGC
TGGGGATTCCATCATTCCTTGGGGAAAAGGGTAATATTAC
AGCAGTGGTGCTTTATGGCTACTTTCTAGCTCTTCTTTCA
GGAAATCCTGGCAGCATGTCGGAAACAGGAGAAGTTGGGG
ACACAGTTGAAAAATGAGTATGGTTTCTCACAATCTATGC
AATGGCTGGATACTTTGAAGGTACAAGCTTTGCTTGGATA
TGTAGACGTAAAGATAAAATAATGTGGGGCAGAGGGTATC
TTAAAGACTCCTTTTCTTAACCAGTATCATTGACTCGTGC
ATGGCTCTTGACACTGGAATTTAGCTAGCCCAAGAGATTT
TTTAAAAAACCTTTTAAGAGCCTCGAAAGTATATCCTTTA
ACAATGCTTTATGGCTCTACCAAAACACAGTTCACCCTTT
ATCTCCTGCATGGCTGTTCAGTAACTATCAAGCCTAGGCA
GTTTCCCCAACTAATGTCCACTTACCATCTCCTTGCCCAC
CTTGCTTGTTACTGGCCCATGATTTGGGAGCAGGTGCTAC
TTCTGGGGGAGCTGCAACCCCAGGTTTTGGCTGTGCTGGT
GGCACTTCTGGTGTTCTTAAAAAAAAATATGAATCCATTA
TTTCAGATACTGTACGTGTAAATAAAATCAGTATTATATT
TAAGGTAAATCTGTGTACAAATTATTTTGGCTATATGTTT
ATTCATTGGTAAATCTCCTATAAATGTTTTCTCTCTGCAA
CATTCCTTTAAATGATTTATGGCTATTTTTATCCCCTTTC
ATCTCTGCCTTTGAATAACCCAATGAGATGAGTTTTGCTT
GTTTTCCATTTTGTTTAAAAAAAAAAAAAAAAAAAACCAC
ACACACACACTTTCAATGGAACATAGTTAACAAATATCTG
CTTTGAAGAAGTGAACACTTATAATTAAAAATAGCAGTAT
AAACATACATACAGTCTGGAATGGTGAAATTAGCTGAGGG
CTAAAGCTAAGCAAACTCTCCACCTGGAAGTCAACGGGAT
CACCACTGTACTTATTACTGTTATTCAAAGAGGTAACAGC
AATCTGCCTAATACATTCACGTGAGTAAAGGTATTTTGAA
AGGCTGTACAGTTTTATTCAATTCTTGTAATGAGGTAATG
CTTAAAAATAAGAAAGTAGTTAAGACACTCACAAAATGCA
ATATACTTCTGGTACACTCATACCTATAACTGACTCAATA
CTATAAAATAATTTTACTACAGCTAACAAGCATAAGTATG
TGATAAATTTCTATAGAAGTAGTCACATTTACTATACAAA
TCTCCCCAGGCAGGAGTATAGAATTTTGATAAGAGATAGG
CAAGAAAACATCAAGTATCCAATGGCTTATCTTATTTTTT
AAAATTACCACTATTTAGGCTTGGTCATTCAATTAGCTAA
AAGCCTGGCAAAATCCTTGACACACAGAAGTCTAAATAGT
TGTTGAAAGAACGATGACTAAGATGGACACTATTAATTCT
ATCCTAGCTTTCTTGCTAGAGTATATACAAATTATTACTT
GAGCACCTATGAAACATCAGGCAATTTCAATGCTAGAGAT
ACACAGTAAATTGGCAGACAGACACCCTTAGTATCATGAA
ATTTAGGTATCAGAGTCAACTCTTAATCATACTGGAAAGG
GAATACTGGAGTTGGTGGTAGTTAAGAGAAGGGGGAGCCT
AATAAAGGCTATGATATAAGCAAGGTTGTGATTTGCAATT
GTCATCTGTTCTACCCTGACAAATAGAAATACTTTTAATA
GGGAAAATTAACCAAAAGTTACTATAGTAAAAAGACTTTA
AAGAGTATAAAATATGTAATATGTAATACAGACAGCATAA
CACTTAGTAAATAGCAGGTACTCAAACATAAGTTCCCTAC
AATGAAAGGGGAAGGGCTTCATTCTTTAACAGACTTTGAC
TCACTTTTCTTCTTCATGTTGCTCTTGTTTTGATGCCCAC
CCTGTGCCATCTTTAGGTACAATATTTACATTAGGATCAT
TGCCTTTGTTTTCTGCTTTAAGACTCGGGAGGTTAGCAGG
TGGAGGCATACGCCGTGAAATACCGACTTTTCCAAGACTC
TGTAATCCATGTCGAGCTGCAACTAAAGATCAATAACATC
AACTTTCTTAGAACATCTATTTTATTACCCATATTATTCC
TCAAACAATATAGAAAAATAGGAATTAATGCAATCCCTGA
ATGATTTTCATTCATATATTTTAAGATAATAAGTTTAAAA
CTAAGCTACAGTTGCAACACAATTCAGTGTCGAAATCAAG
CCATTTAACAGCATTTAACAGATTCCTTAAAAATTCTAAC
AATCCAATTCAATACACTACAGAAAACACTGATAATGCTG
ATATTTTTTCAGAGAATCTATTTCAAACTCAAAACTTAGA
ATGTTAGAGAATAAATGTATTGATTTTATGTTCATAAAGA
ATACTGTTAATATGCCATACATGATTTTCAGTTTTCACTA
TACTCACTAGGTCACAGTATCTAACACACACACACACGAA
ACATAGGACTTTGTCTAGTCTATAACTAAAAAGATACTAA
ATTCCCACTAATATATAGGTCTGTGCCTATCAATCTCATT
GACTGAGTTTCCCCTTTAGAGCCATACAGTTCTTTTTTAC
TGCTGACAACAGAGAAAAACAAAAATATTTTTAAAGGGCT
CTATGAAAGTATAAATTTTCCATTACAAGATGTTTATCAC
ACATTCTCTGAAAAACGCGTGCATGCATAAAAAGGCAAAT
GTAAATAGGGTGGTATTAACTTGGGTACATCCTAGTTTCT
CATAGCAGCACGTGCATCACTTATGGTAACAAAACAAACC
ACGAAAAACATAAGTGTCACTTGATTTTACTCACCTGTGG
TTTTCTGTGTTTCTAATGATTTCCCCTTGTAAGTATTAAA
TAAACTGAGTGTTGCATACTTTTTCCCATCCTTTGCTTTT
GTGCTCTGGCCTGACTTCTCCGACATTTCGGTGGAAACTC
ATCGAGTCCAAAACCTCCTGCCACACCCCTTAAAACCCCA
GTCCTTAAGATGTACATAAGAAAGAAAAATAAAGACGAAA
AACTCAGTAAATTCAAATGTTCACAGAAATTCAGAAAAAA
CTTCCCATATCAATAATTTCACAGAACTTTTTAATACTGT
CAAATTCCAATAACCAATACACAACAAAATTGATCGTAAC
AAGCTATCATGCACTTGTGAAATATATCAGTTATATATGG
TTTATAACTGCTTAACTCTATCATAGAGAATAAGGGTTAC
AATTCCATGCTGACATGAATAGTTCAAACACAGTGAGCCT
ATTGAGACTATTTTAAAAAGACATATTATCCAATTTAATA
TGCTTGAAATGACTGACATCAACCTTTGCACATGGAATCC
AAATGACAGGAGGACATCTTCATTCCCCTACATACTACAT
TCCTAAATCATCAGGCAATATGTGCCCAACAAAGCTCTAT
TAATTTAACAGATTAGAACAGAAACAACATTCTTTGTTCT
CTTCATTTTGTAAAAGGTAAAACATCTCACAAACACAAGG
TACATAAAAATAACCTATTTCATCGCTGTGGACTAAATAT
TCAAAAATCAGTATGCATTTTTTCCAAAGCATATATAAAG
TTCCCTTACATATGAGAAGTTGTAGAAATAAATAATATTT
TCATAAGCATTCAAATACAAAGAGAATCCTCATCTTTAGA
GCTAATGTACCCTCATCTTGGTGATGCACCCTAACTTAGA
TTATTAATAAATAGGAGAAAAAGACAAATTATGTCTCCTA
CTATTTCCCTTCAATTTAATGAAGTTGTAGACACATATCA
AACTAAGGGTTGTTTTTGTTTTTGAGGGGTTAGTGTAGCA
GTAGGGTAGAAGATGGCTAATTCTACCACAGAAACAATCA
ATCGCTAAAAACACTGAGAACTGAAACACGGGAGCCAAAG
ATAGTATAGAATAGGTATACCACGCAGAAAGCATCAAAGT
AAAGCCTATATCCACTTTACTTTTATAAATTTCGTTTCAT
CTGTTAGTTTTATATTTGTCAATTACAGAATCAGCAGAGA
CGTCATTTTATATGCATGTAAAATGCCACCCAACGTTTGT
ATAGTTCCATAAAATTTATCAGGCATTCTCACATCTATTA
TCTCATTTCAGTCTAACAACTTTATGGTGTAGCTACTATC
TTGATTTTTACACATAAAGACTAAATTAGATTGAATTTGA
AACCAGGGTGTTGGTTCAATCCATTACACTGTGCTGCCTC
CTCCCACATAACAATGTAGATAACCATTTCGCTTTCCATG
TATACATTTACAATAAACCACCCTTCCTTGAGACAACCGG
CAACCTGAAAAAAGACTGACCTGCAACCAAAAGGACTACA
CTAATACAATTTGCCACTACATGTAGAAGAACGTATACAA
TTAATTATACCCCAAGAGCGCTAATGATGATGATGATGAT
GTTGTGAAAAGAGAATGTACTACCAAAATCTATCCTATTG
GCAAATTTACCAGTAACATGCACAAAGATATAGAAAGAAT
ATTCATCTACAGTGACAAAAGAGAACAGTAAATATTCACT
ACCTGACAAAATTAAAATTCAAAGAGCTGTTTCATCAGGT
GAAAAAAAAAGGAACTGATGTATCAAGAAAAACAGTCAAC
TTGCTCAAGTTATTTAACTAAGGATCCTCAAATCTTGGAC
TTTTCTGAATACCATTACTACTCATGCAACACTCTTGGTG
GAGACCCTTTCTGTATGTTAGAGAGAAAGCAACATCATGA
GAAAAGAACTCCTTAAACTTTCTAGGAGCAAATCTCCAAA
CCAACCTGTATCTAACATCCAATCTTTCCTTCCTACACCT
ACTGCTCCTGCGGTTCACAGAACCATGTTTCCGGCCAGGC
ACGATGGCTCACGCCTGTAATCCCAGCACTTTGGGAGGCT
GAGGCAGGCGGATCACCTGAGGTCAGGAGTTCAAGACCAG
CCTGGCTAACATGGGGAAACCCTGTCTCTACTAAAAATAC
AAAAATTAGCCAGTCATGGCGGCAGGCGCCTGTAATCCTA
GCTACTCGGGAGGATGAGGCAGGAGAATCACTTGAACCTA
GGAGGTGGAGGTTGCAGTGAGCCGAGATCATGAGTACAGC
CTGGGTGACAAACTGAGACTCCGTCTCAAAAAAAAAAAAA
AAAGAACAACGTTTCTGAGACGTGATTCTACAGAAACCAT
GTTTCTCTAGAAATAGGATAAAAATGAAAATTCTCAGGTC
CCAACCCAGACCTACTGACTCAAAACTCTTGAGGAAGGGG
CCCAGCATTCTTTACAGCAAGTCTTCCAGACTGATCCTAA
GACTTACAAAAATGTTAAGACCTACTGACTTATTATAAGC
AGATATATTCTAAGCAGTGATTCTCAACTCTTGCTGTATA
CAAATCTGGAGGCAGGGGGGCAATTGGGCATCAACTCTTT
TTAAAAAAAAATTCTTCAGGTGATTCTAACTGAAAGTAGT
TTGAGAACCACTGCAATACATAAAGTTTATCTTTCTTCTC
ATTCCATTTAAGGTCAATCTTTCCTCTGGTGCTCTTCATC
CTATCCCCACTTCCCTTCTTATCTAAACTCTTGTCTAGGA
AATCTCATTAGCTCCTTTGGCTTTAATTACTAACTCATTA
CCTTCTGCTCAGTACTCCTGAGGAATATATCCCCACACTG
CCTGTTTACATTTCTTTGTTTTGAATGAAGCTTCACCTTT
AACTAGAACACAGGCATCTATTTCATAGCAAAACTTTAAG
AAGCAAGCCTACTAAACATTCTGTCCAGCATAAGAGAAAA
ATAATGGTTAAAAAATCAAATTGGGCTCGGAGCGGTGGCT
CATGCCTGTAATCCCAGCACTTTGAGAGGCCAAGACGGGC
AGATCGTGAGGTCAGGAGATCAAGACCATCCTGGCTAACA
CGGTGAAACCCCGTCTCTACTAAAAATACAAAAAATTAGC
CAAGCATGGTGGCGGGTGCCTGTAGTCCCAGCTACTCGGG
AGGCTGAGGCAGGAGAATGGTTTGAACCTGGGAGGCGGAG
CTTGCAGTGAACAGAGATCGCGCCACTGCACTCCAGCCTG
GGCAACAGAGCAAGACTCTGTCTCCCCCCCCAAAACAAAA
GAAAAAAAAGAAAAAAAAATTAAATTGATGGTCAGTGTAG
AAAATAATCAACACTTGACAAAATGTAAATATGCTATAAG
AACTCAACAAATCAAAGAAGCCCAAAGAGTAAAGCTATGA
ACAGACAATTCACTAGAGAAATATTAGTGAGCAAGCGTAT
TAAAATGTCCAATGTTACAACTAAACAAAAATCAAAATAA
AATGCCAAGTTCAGCTTTTCCATATTCTTACAAAGGAAAA
CAAAGTAGTAATACACAATTTAACCACAGGGTTACAGAAT
ATCCGATTTAACTCTAGCCGTCACAGAACACTCAAGCTTA
AAAGAATCATAAAATGAACCTTAACTTCCCTACTTAAAGA
CAATACCAATCCTTCTCAATAACATGTTAAACCAATTAAA
TACCAGGACCAAGTTTGATTTATCCCTAGAATGCAAGACT
GGTTTAACATATGCAAATCGATGTGATATACCACAGTTTA
ACAGAATGAAAAGTAAAAACCAAATGATCATCTCAATAAA
TGCAGAAAACCGTGTGACAAAGTTTAACATCCTTTCACGA
TAAAAACTCTCAACAAAATAGGTACAGAAGAAAATTCCTC
AACATAATAAAGGTCATTTATAAAAATCCCACAGCTAACA
TCATAACCAATGGGAGAAACCTGAAGGCTTTTTCCTGCGA
TCTAGTACACAGTTAGAATGTCCACTTTTACCATTTCCAT
TCAACACAGCGTTGGAAGGACTAGCAACAACAATCAGACC
AAAAAAAGGAATAAAAGGCATCACAAATCAGAAAGAAAGT
AAAACTGTCCCTGTTTGCAGATGACATGATCTTTTAAGTA
GAAAACTCTAAAATTTCACAAAAACTGTTGAAACTAATAA
ATGAACTCAGTAAAGCAACAGGATACAAAATCAACATACA
AAAATCAGTTGCATTTCTTTTCACCAATAACAACCTAGCT
GAAAAGGAAATCAAGAAAACGATTCCATTTACTAGAGCAT
CAAAAAGAAGAAAGTACTTAGGAGTAAATCTAACCAAGGG
AGCAAAATACCTGTACACGAAAACTACAATTGATACAAGA
AATCGAAGACCCAAATAAATGTAAAGATTGCCCACATTCA
CAGACTGGAAGAATTAATATTGTTAACAAGCCAGCAAAGA
AAGACCTGAGAGGATCAGAGGGGAACAGTGCCTAAAGTTC
ATAAAGGGCTGGGAATAGTACCTGTTTCACAAACAAGACT
AAAAAGATGACATGACATGCTTCACCAGGCATTAGGTAGA
GTTGTTCTTTTTTTGGAGACAGTCTCACTCTGTTGCCCCG
GCTACTTAAGTACAGTAGTGCGATCTCAGCTCACTGCAAC
CTCTGCCTTCTGGGTTCAAGTGATCCTCCTGCTTCTGCCG
CCCAAGTAGTTGGGACTACAGGCGTCTGCCACCACGCCCG
GCTAATTTTTGTATTTTTAGTAGAGATGGGATTTCACCAT
GTTGGCCAGGGTGGTCTCGAACTCCTGACTTCAGGTGATC
CACCGTCCTCAGCCTCCCAAAGTGCTGGGATTACAGACGT
GAGCCACTGCACCCAGCCCAGGTAGAGTACTGAGCAAAGC
CTTGCCTCCAGCAGTGGGTGAAAATTACCCTAATGTAAAT
ACTGCTCTGATCTTGTCTAACAAATCTTTTCTTCTTTTTA
TGTTAAATAAATGAGATGGGATCTCACTACATTGCCCAAG
CTGGTCTGAAGTGATCCTCCCAACTCGGTTCTTCCCAGTA
GGTGGGATTACAGGCATGTGCCACCACATCTGGCTTGTCT
AACAAACCTTAAAGCCACACTTGAAAAGATCAAACAGTTT
CCCAGTAACTTAACTGAATCCCAGAATCAAGTGGGGTTGG
GGTGGGGGGAATCAAGCAAGTGAAACCAACCCAGTCTTGA
CTATTGATGTTAGAATTAGTGGACAAGAATGTTAAGTTAT
TTTTCTTATGTCACCTTGTCTAAGAAAAAGCTACTTTATA
ACTGTATTCTATATGTTCGACAAGCTAAAGATTGAATACA
AATAGACATAAAAGACATCAAAACGTAGAGAAAAAAATTC
ACCAATTGGTATTACTAGCATTATTAGACACTGCCAAAGG
TAAGAATACTACAGGGTGCAATCCTTTATGAAAAAGAAAA
CTCCCCTTTCCAAATTAAACATTAAACACACACACACAAA
GGAAAAAAACAGTGAATCTGAAGCCATCAATAGAAGCTAT
CCAATGGGAAAGATAAAGTGAAAAAAGCTTTAAAAAAAAA
AGGACCTTAAGTGAACCTTAAGACAACTTCCAACAGCCTA
ATCTATGTGTAATTGGTGTTACACATAGAGGGGCTTGACA
AGCTGAAAAAATAATGGCTAAAATGGTACAAATTTGATGA
AAACTGCAAACCCAGACCCAAGAGACTCAACAAAGCCCAA
GTCTAAGAAGTATGAAGAACCCACACCAAAGCCTATCATA
ATCAAAGTATTCAAAACCAATGATAAAGAGAAAATCTTAA
AAGTAACAAGAGAAAATAGTTACTTTACATATAGAGAAAC
TGAGTAACAGCAGAATCCTCATGGGAAAAGGTGCAAGCAG
TAGAGCTACATGCTTAAAGTACTGAAAGAAAAAATAAAAA
CAGAATTCTACATGCAACAAAACATCTTTCAAAAATAAAG
GCAAAATTGGCTGGGCAAGGTGGCTCATGTCTGTAATCCC
AGCACTCTGGGAGGCTGAGATGGATGGATCACTTAAAGTC
GAGACCAGTCTAGCCAAAATGGTGAAACCCTGGCTCTACT
TTTCACCAGTGTGATCATAGTGTGTACTTACAAATGTAGG
TGGCATAGCCTACTGAACACCGAGGCTATATGGTATAGCC
TATTGCTCCTAGACTTCAAACCAGCACAGCATGTTACTAT
ACTGAATATTGTAGGCAACGGTAACAAAAGGTAAAATATT
TGTATATCGAAACATGTCTAAACATAGAAAGTGTACAGTA
AAATGTGGTACCATAATCTTATGAGGCCACTGTCATATAT
GCGGCCCACTGTTGACTAAAACATCATTATGTAGTGCATG
ATGTGGATGCAGAAAAAGCATCTGACAAAAACCAACTCAG
TCCTTATTTGAAAAACAGAAACAAAACAAAAATCCTCAAT
AAATAGGAATAGAAGGGAACAGTCAAAAGTTTGAATATGC
TTGCCCTTCTGTTCCTTTCAATGAAGAGAAATGAGGCAAG
GATATCTACTCTCTCTTAACACTTCTGTTCAACACTATAC
TACAAGTTCCAGCCAGCAAAATAGGAAACAACAACAAAAA
AATCAAATTGGAAGGGATAAAGTAAAATTGTCTTTAATAG
TTAGCATTGTACGATCACATATGTAGAAAACCTGATGATA
TCTTAAAAAAACCTACTAGATGGGAGCTTACAAGAGCATA
TAAGATCAACACACAAAATTCAATTGTATTTGTATTCAGT
ACTAAACAATTAGAAACAGAAATTATATATAGTGCCATTT
GTAATAGCAATAAAAAATGAAACACGGTCAGGTGCGGTGG
CTTATGCCTGTAATTCCAGCACTTTGGGAGGCCGAGGCAG
GTGGATCACCTGAGGTTGGGAGTTCGAAACCAGCCTGACC
AACATGGAGAAACCCTGTCTCTACTAAAAATACAAAAATT
AGCCAGGCGTGGTGCAGCGTGCCTGTAATCCCAGCTGCTC
AGGAAGCTGAGGCAGGAGAATCGCTTGAACCTGGGAGGCA
GAGGTTGCGGTGAACAGAGATCATGCCATTGCACTCCAGC
CTGGGCGACAAGAGCGAAACTCTGCCTCAAAAAAAAAAAA
AAGAAAAAGAAAAAAAAAGAAAAAAGAAATACTTAGGGAT
ACATCTGACAAAAGATATGTAAGACCTACACACTGAATAC
TACAAAACATTATTTAAAAAGCTACATAAACATGGCATAA
GAACATATGCCATGTTCATGGATCACAAGACTCAATATTA
AGATGTCAATTATTTTCAAATTTATCTACAAATTCAAAGC
AATCCCAAACAAAACCTCAGAAGAAATTTATTGGAGGAAA
AAAGTTGTCAGGCTGATTCTAAAATTTATAAAGAAATGGT
CTGCCTCTAGAATAGCACCACCGCCCCCACCCCCACTCCC
ACCCCGCCAGCTTTGAAAAGAATGAAATTGAAAGGTGAAT
AGTACTTGCTTTCAAGACTTACGGCACAGCAATGAAGACA
GTGTGGTACTGGTGTAAAAATAAGACAAATAGATCAGTGG
AGCAGAACAGAGTCTAGAAATATATATACATATAAGCATT
TGATTTTTGACAAATGCAAAGAAATTCAGTGGATAAAGGA
CAGTCTTCCCAAAAATGATACTGGAGCAATTACATGTACA
TAATATTAAAAAACACTGATTCACACCTCACACCATATAT
GAAACTCAACTCAAAAATGAACCATAGACAAAATGTAAAA
CTTGAAACTGTAAAACTTCCAGAGAAAATACAGGAGAAAA
TCTTTGTGACACTGGGTTAGATAAGGACTTCTTAGCTATT
AACACCAAAAGCAAAATCTATAAAAAATGAAATTTATAAA
CTGGACTTTTGCTTTTTGAAAGATACTGTTGAGAAATAAA
GGACAAGCTAGAGTCTGGAAAAAAAACTGTCAAATCATAA
ATCTGAGAAAGAACTTTTACCAAGAATATATACAAAACTC
TCACAACAACCAACCCAGTTTTTAAAAAGAGGCAGGAGAT
TTGAAGAGACACTTCACCAGAAATATACAAATGGCAGGTA
AGCATATGAATATACTCAGTGATATGGTTTGGCTGTGTCC
CCAACCAAATCTCATCTTGAATTGTAGCTCCCACAATTCC
CACGTCATGGGAGGGACCCGGTGGAAGGTAACTGAATCAT
GGGGGTGGGTTTTTCCCGTGCTGTTCTTGTGATAGTGAAT
AATTCTAAAGAGATCTGATGGTTTCATAAAGGGAAGTTTC
CATGTAAGGCCTGGCTTTGCTTCTCCTTCTGCCATGATTG
TGAGGCCTCCCCAGCCATGTGGAACTGTGAGTCAATTAAA
CCTCTTAACTTTATAAATTACCCAGTCTTGGGTATGTCTT
TGGCAATGTGAGAACAAACTAATACACTCAGCATCATTTG
TATTTGGGAAATGCAAATTTAAACCAAAATAAAATACCTC
CACACAATCAATACAATTGCTAAAATTATAGAATGATTAT
ATGAGGTTTTGGCAAGAATATGGAAGAAATGGAAATGAAA
ACAGCACAATCACTTTGAAAAACAATTTGGCAGTTTCTTT
TCTTTTTTCTTTTTTTTTTGAGATGGAATCTCTGTTGCTC
AGGCTGGAGTGCAGTGGCGTGATACTGGCTCACAGCAACC
TCCGCCTCCTGGGTTCAAGCGATTCTCCTGCCTCAGCCTC
TCAAGTAGCTGGGACTACAGGCATGTGCCACGATGCCTGG
CTAATTTTTGTATTTTTAGTAGAGATGGGGTTTTGTCATG
TCGGCTAGGCTGGTCTTGAACTCCTGACCTCAGGTGATTC
ACATGCCTCAGCCTCCCAAAGTGCTGGGATTACAGGGGTG
AACCACCATGCCCGGCCTACAAACACATTTACATGAACAT
TCACTGATCATGCCTCAGGGAGACTGGCAGGAGACGAAAT
CAGAGTAGGCAAAAGTCACATTTTGCAGAGCCTTGGATTA
GAAGTGTTATCCTTGAGTTTATTCCAAATGCCACAAAAAA
AGCTGGGTGTGGTGGTATATGCCTGGAGTCCCAACTACTG
AGAAGGCGGGGTGGGATGATTACTTGAGTCCAAGAGTCAA
GTCCAGCCTGGGCAATACCAGCAAGACCCCATCTCTCATT
TGCAACAACAAAAAAAAAGGTTTTAAGGCCAAGAAAACCC
ACTGAAGGAAAAAGCTAGTAAAAAAAAATCTCAATTGCTG
AGTAGGCACAGATGCACTCAGCATAACCACATTTAAGTAA
CAAAATGGTACAATTTACATAATTAGTAATCCCAAAACCC
TTGAAACAGCAAGCTCAGTAGCATTCGTCTTCAGCTTGCC
AGCTCTGATTTCAAAACCCATCCACACAGTTACAGAGGAT
ATCAAAAGAAGTATATCCTCTACCTACATCAATTTTAATT
TTGAAAAGCTTTTTTATTACTTTTACAATGTTAATACTTT
TTATATTACTGTCCTACTTGCCATGTATCAAAAACTCTCA
ATCATTAAGGGCAGAGGATCAGCCTGTAAAAACAAAACCT
TCTGAATAACACACCTTTCTTTCTCTGTTTAGGGAAGAGA
AAATCATCTTTTAAATTCAAGGGTCTATGACCAACTGAGC
AATGCTGGTAAGAAACTAGCATTTTTCATTGTAATTAGAT
GTATCAAAACAAGTACACCTCAGCTGGGAGTGGTGGCTCA
CATCTGTAATGCCAGCACTTTGGGAGGCCAAGGCATGCAG
ATCACTTGAGCTCAGGAGTTTGAGACCAGCCTGGGCAATA
TGACAAAACTCTGTTTCTACAAAAAATACAAAAATTAACA
GGGCGTTGTGGTGGGCACCTGTAGTCCCAGCTATTCAGGA
GGCCGAGGCAGGCAGGACTGCTTTGAGTCCAGGAGGTCAA
AGCTGTAGTGAGCCCTGTTCACACAGTAGCTCATGACTGT
AATCCCAGCACTTTGGGAGGCCAAGTCAGGAGGATCACTT
GAGCCTAGGAGTTCAAGACCAGACTGAACTGGTAGTGAGA
TCCTGTCTCTACAAAAATAAATAAATTAGCTGGGTATGGT
GGTGCACACCTGTAGTCACAGCTACTCAGGAGGCTGAGGT
GGGAGGACTGCTGAAGCACAGGAAGGCTTCAGTGAGCCAT
GATGGCGCCATTGCACCCTACCTTGGGCCAAGAGAGTGAG
ACCCTGTCTCAAAAAAACAAAACAAAACAAGACATGTGCA
TCTGCATTTTCCATATTTTGAACAGCAAATATTACCTTGT
AACAGTTTTGTTTTTGTGGGGAAGAACAAAAAGTACTGAA
ATGAAAGAAGAAGTTTAGGAGGAAAAAAAAGGAAGCCAGG
GCTTTTAAAGCAGACTGTTTCCAAAAGGTCTAAAAGAAAT
TTGGAAGGCAACGGTTTATTATAATATTTACATTAACCTT
TTAAAATCAAAGAATGACACTTAACAGTGATAACAAAAGG
ATGTTTTTCATGAAAGGATAGCTATCATAGATTGAAACTC
TGTGGAGATAACCTGGGCAACATAGTGAGATTGTCTCTAA
CAAAACAACTAAAAAGTAGCCAGGCATGGTGGCGCACACC
CGTAGTCCAAGTTACTTAAGAGGCTGAGGTGGGAGGATAG
CCTGAGCAGAAGTTCAAGGCTGCAGTGAGCTGTGATTGCA
CCAGTCCACTCATGCCTGGGTGACACGGCAAGATTTCGTC
TCTAAAAATAAAAAAATTTAAATTAAAAAAAAGAGAGAGA
GAAAATCTGGAGGAAAAAATCTAAGTGGTTTCCACGTTTG
TTAAAGAGATTAGCTATGGTCTCTCAAATTCCTTTGGTAC
TCAAAACTATAAGATTCTAGTTTTAATAAAGAAAACTTTA
ATTTTAAGTAATACTGAAAATTTAGTATATTTGGAAAAAT
AACCCCCATACTTCAGCAAATTGCTATTTGCTAAATTCAA
TTAAATGACATAACTTTCTTTCTGGACACAATGGGTTTCT
AAATATCCAAGCTCTGTTTACTATTCTTTCCTCATTATTC
TCATGATGAGTTCAGTTCCCCTGGAAAATACAGTGCCCCC
CGACTTAAGTAGTTAACATTAAAAATGAATTACAACAATT
TCCAGAGAAGTATACTCTAAAAGTGTTTTACAGAACATTT
GTAAATCAAGAAATAATGTGTATTAACTAATTGATAATAG
TCAAGTATCACATATAAATATAAAAGGTAAATAGCTTCTG
TGTAAACCATTTTCTCTGGTTTCCATGACTATGACAGCTT
TCAACCTCGTTAACTTTTTTTCTGTCTCTTCTTGCCATCG
CTCCCTTTTCTTTTTTGTCTTTTTTTGAGTCTCACTTTGT
CGCCCAGGCTGGACTGCAGTGGCATGATCTTGGCTTACTG
AAACCTCTGCCTCCTGGGTTCAAGCGATTCTCCTGCCTCA
GCTGCCAGAGTAGCTGGGATTACAGGTGTCTGCCACCAGG
CCCGGCTAATTTTTGTATTTTCAGTAGAGACAGGGTTTCA
CCATGTTGGCCAGGCTGGTCTAGAACTCCAAACCTCAAGT
GATCCACCTGTCTCGGCCTCCTGAGTAGTAATCCTAAAGT
GCTGAGATTACAGGCATAAGCCACCGTGCCCAGCCCATCT
CTCCCTTTTCTATTAATAAGTGCTTTCTCCTTTGGCCATT
TCATCTGCTCTTCACTGCTTCAAATATTTTCAGTAAACAC
AATTCCCAAAACTTTCCTTCAAGCTACAATCTTTGGATAC
ACAGTTTTAATGGTCTACAAAACATCACTTACATTTCTTG
TCGGAACTTCAAACTCAAAATGATTAGTTCCACTATTCAA
TCATACAAATATTTACCCAGGGTCTACCATATATCACGCA
CTGCTAGGAACAGATGAACAAGAGACATGCTTTCCCCATC
CACTGAGTGGAGGTAGAGTTTAGAAATTTGAGGAGGCTGG
AAAAAGTTTGAAAAGCAAATGGGAGAATGTGAAAGCCAAG
ACATTGGCAAGAAGCACTGAAAGCCTAGTAGGGCTGAGTG
TCATGGCTCACGCCTATAATCCCAGCATTTTGGGAGGCCA
AGGAGGGAGGAAAGCTTGAGCCCAGGAGTTCCAGATCAGC
CTGTGCAACTTAGTGAGAGATCTTGGTCTCTACGCAAAAT
GAACAATTGGCCGGGTATGGTAGAGTACGTCTATAGTCCC
AGTCCCAGCTACTCAGGAGGCTGAGGCGGAAGGGCCATTT
GAACCCAGGAGTTCAAGGCTGCAGTGAGCGATGATCGCAA
CTGTTGGGCAACAAAGCAAGACCCAGTCTCCCCTTCAAAA
ACAGAAAAAAAGAAAGCCTAGTAGAAGCTGGGGAGCAGGG
GTATACAGTATTCCCAAGTTTGTACAGTTATGATTCTCTT
CAATGTCCAGTAGGACATCTAGGGAGTCGGGAGTGGTAGA
AAGCACAAAAGCAGCTGGACTGAATCAGAGATTACAGTTG
CATCAGTAATTAGTAAACTAGTAAAGAAAAGCAAGGTGGA
TGAAGATACTGCCAGAATTTCTGGAGTAATGTTTTACTGA
AGTCTAATCCAGACAGTGAAAGAAAATGGTTTGAATGCCT
GTGTTTCTTCCAAATTTCATGTTGAAACTTAACCCCCAAT
GCAACACTATTAAGAGGTGGGGTCTTTAGGAGGTGATTAG
GCCATGTGGGCTCTGCCCTCATGGATGTGATGTATGCCTT
ATGAAAGGGCTGGAGGGGAACCAGCTATGCACTTCTGTAA
CCTGAGGACATGAACAAGGTGCCATCTTGGAGGCTGAGAT
CCTGCCTGTCGGTACCTTGATCTTGGACTTTCCAGCCTCC
AGTACCAACAGAAATTAATTTCTGTTATTTATAAGTTAAC
TAGTCCCAGGCATTTTGTTACAGCAGCATGAATGGACTAA
GAGAGGAAGTCAGAAGATAATGAGGAGAGCAGAAAGGACT
GGTGATTTCAGTAAGGTTGACTAAAAGCTCTAGCAATAAA
ATAGTAATTATTGGCAGGGCATAGTGGCTCACGCCTGTAA
TTCCAGAACTTTTGGAAGCAGAGGCAGAAAGATGGCTTGA
GCTCAGGAGTTCAAGACCAGCTTGGGCAACACAGCAAGAC
TTTGTCTTTTCTTAAAAAAGAGGGAAAAAAGATAAAGAAA
AAAGAAAAATTAGCCGGGTATGGTGGCTCCTGCCTGTAGT
CCCAGGTACTCAGCAGGCCAAAATGGGAGGATCACTGGAG
CCTAGGAGGTTGAGGCTACATTGAGCCATGATTATGCCAC
TGCACTCCAGCCTGGGTGACAGAGGGAGACCTTGTATCCC
CCCACAGCCCCACCAAAATCTGAGCTCTAAAGACATAGTA
TAACATAAAAATACCAGATTAGGGCCAGGTGCAATGGCTT
ACATCTGTAACCCCAGCACTTTGAAAGGCGAAGGTGGGAG
GATCACTTGAGTCCAGGAGTTCAACTCCAACCTGGGCAAC
AGGTGGCCTCATCTCTACAAAAAATAAAAGTTAGCCAGGC
CTGGTGGCACATGCCTGTAGTCCCAGATGCTCAGGAGACT
GAGGCAGAAGGCTTGAGACTAGGAGGTTGAGGCCACAGTG
AACCATGACTGTGCCAGTGTATTACTGCCTCGGCAACAGG
GTAAGACCCTGTCTCAAAGTAAATAAATAAAAATAAAAAT
AAATACCAGATTAGGACTAAGAAGGGCTTAAAGCCTAAAT
CACTGAATATTACCAATGAAGAAGCAATCTTAGGAAGTAA
AGTAATTTGCTCAAAACATACAGAGCTGGAAAGTGGTAGA
GTCAAGATTAAATCCAGGCTGACTTCAAAGCCAGTGCCCA
ACACAATCTCATTATTTAAAAAATCAGGATTGAACTTTCA
TTTTAAGAAATTAACAAGCCGGATGTGGTGGCTCATGCCT
GTAATCCCAGCACTTTGAGAGGCTGAGGTGGGCGGATCAC
GAGGTCAGAAGATCAAGACCATCCTGGCTAACATGATGAA
ACCCTGTCTCTATTAAAAATACAAAAAAAATTAGCCGGGC
GTGGTGGCGGGTGCCTGTAGTCCCAGCTACTCGGGAGGCT
GAGGCAGGAGAATGACGTGAATCTGGGAGGCAAAGGTTGC
AGTGAGCCGATATTGAGCCACTGCACTCCAGCCTAGGTGA
GTAAGACTCCGTCTCAAAAAAAAAAAAAAAAAGAAATTAA
CAAACTGAAATATAAAACAACAAAAGTCACTTAAGAGACC
CTAAATGATTCATGTTTTCATTATCAAACGTACTGCATTA
CAATACAGCATAAGATACCAAAGATAAAACACAATAGCAA
CAAAACACAGCAACATCTCTATTAACAAATGTATTGGTGG
GGCATGGTGGCTCATGCTTGTAATCCCAGCACTCTGGGAG
GCAGAGTTGGGAGGATGGCTTGAGCACTGGAGTTTGAGAC
CAGCCTGAGCAACATGGAGAGACCTTGTTTCTATCAGAAA
AACAGCCGGATGTGGTGGCACATGCCTGTGGTCCCAGCTA
CTCAGGAGATTGAAGCAGGAGGATCGCTTGAGCCTGGGAG
GTTGAGGCTACAGTGAGCCAATGATTGCACCACTGCACTC
TAGCTTGGGTAACAGAGTGAGACCTTGTCAAAACAAAACA
ACACACACACACACACACACACACACACACACACACACAC
ACGCTCCAAATGTATCGATTTGTTGCTAGAAATGTCATTT
TGTAGTACAAGTAATAAGAGCTTGTGAAATAAATTTAATT
AAGGTTTCTGGTGATGACAGGGTTTAGACAGCAGACATTA
AAAACCAAGCACACAGGGTGTGTGTGTGTGCCTATGTGCA
TACTATATAGAAAATAAGGTAAATATGGTAAAATATTAAC
AAGTGGGGAATCTGAATGAAGGAATATGGGAATTCTTTGT
ATTATTTTTGTAACTTGTAAAAAACAAAACAATCAGGCCA
GCTGTGGTGGCTCACGTCTGTAATCCTAGCACTCTGGGAG
GCCAAGGCAGGTGGATCACTTGAGGTCAGGACTTCAGGAC
CAGCCTGGCCAACATGGCAAAATTCCGTCTCTACTAAAAA
TACAAAAATTAGCTGGGGGTGGTGGCATGCACCTGCAGTC
TCAGCTACTAGGGAGGCTTAGGCAGGAGAATCCCTTGCAC
CTGGGAGGCAGGGAGGGACCCTGCAAAAACAAAACAAAAC
AAAAAAAACCAAAAGGCATAAGAACCAATGCTCTATAAAT
CGTAAACGGGGCGGGGTGCTGATGGACTGATGGGTGCCCC
CTGACATTCGTATGTTGAAGCCCTAAATCCCCTGGGCTGA
TATTTGGAGATGGGGCCTTGGGGAGGTAATTAGATTTAGA
TGAGGTTGTGTGGGCCATGAGGTATCTCTAATAAAAAGAG
ATAGCAGAGCTTGCTCTCTTCTCCATTAGAGAATACAGTC
AGAAGGTGGCTGTGTACAACCTAGGAAGAGCCCTCACCAG
AACTACCTGTCAGAAATATTATAAAGATAATTCTTGCTTT
GAGTAAGAAGTTGAATTGGCCACTTATAAGGTCTCTTCCA
TTTCTAGTAGTTAAAATGAACTAGCAATTCTAAGGTCAAA
TATTTTAAGAGTACATTCGCCACTATAATAGTAAAGCTAA
GAATACCACCATATGTTGAATTCTTTTACTACAAATAGCA
GTTCAGCAAAAACATCCAAAATGGTCATTTTAAAAACAAA
GTGTAATATAAATAAATCTGTTGGAGTTCTAATTAGGATA
GTGGAAGGGCTCAGACTGTTCCTGGAACCTGAAACATGTG
AATTAAGTTTCCGGAGCAGGATAAAGCCTTAACAATCAGA
ACAGAAATGTAGCTATCAAATTTTCTGTACTAAAAACTCC
TGTCCTTAAAAATTACAGCTGTCTGTCTACCGATTACTTA
ATGAGGTGATTGCCAGGGCATTCTTTTTAACAACTTACAT
ATTTTAAAATTGTTAAAATTACACAACTATTTCTCTTAAA
ACTGTTTTTGTTTAAATTCTAGCTCTAATATTTAGTAGCT
AGGTGACCACCGGCAAATTAATCTCAACAAATTTTTACTT
CCTTACCTGGGTGGGCTATAATATCTACTCCAACACTATT
ACAAGATTTAATTAACAAAGTGTGTATAAAGCTCTTAGAA
TACTGTAAAGCCCATAACAAAAGCTTATTTAGTGGTAATC
AATATTTGCAAAACTAATATATTAAAAAGAAAAACCCAAG
CACAGATAATTTCTTCTCTTTTTTTTTTGAGACAGAGTCT
TGCTCTGTTGCCCAGGCTAGAGTGCAGTGGCAGGATCTCT
GCCTCCCAGGTTCAAGCAATTCTCCCGCCTCAGCCTCCTG
AGTAGCTGGGGTTACAGACGCCTGCCACCATAACTGGCTA
ATTTTTGTATTTTTAGTAGAGATGGGGTTTCACCACGTTG
GCCAGGCTGGTCCCAAATTCCTGACCTCAAGTAATCCACA
CACCTTGGCCTCCCAAAGTGCTGGGATTACAGGGTGAGCC
ATCGCTTCAGGCCCAAAGCACAGATAGTTTCTTAGTCAAC
CTTTATGTATTATTTTTCTTTTCAAGAGTTTTACTCTATC
ACTCATGCTGGAGTGCAGCAGTGCCATCACTGCAACCCTG
AACTTGAGCTCAAGTGATCCTCCTACCTCACCCTCCTGAG
GAGCTAGGACTACAGGCACATGCCACCCCACCCAGTTAAC
TGATTTTTTGCAAGGCCAAAGTATGTTGAATGTTATGGGA
TTGAAAGAGAAGTATTTGCTCCAAGATGCTCATCTAGCAT
CATGAATTACAGTTAATCTTTCGGATGACCAAAGGGTTGC
CTTTAAAAGTCAGAATATTAATTTTAAATTTATTAACTGT
AGAGAATTGGTTAACATCCCTCCATATCATTGGCTCTCTT
CTTCTACCACGGAAATATCCAATCTTAAAACATGTAAACC
TATTTCCTTCCTTCTTTCTCTCCTTCCTTCCCTTATTATT
TTATTTTATTTTATTTTATTTTTTTAAATTCCCCGGCCCG
GCCAGGCACGGGGGCTCATACCTGTAATCCCAGCACTTTG
GGATAGCGAAGCAGGTGGATCATTTGAGGTCAGGAGTTCG
GGACCAGCCTGGCCAACATGGTGAAACCCCATCTCTACTA
AAAATACAAAAAGTAGCCAGGCATGCTTGTACACACCTGT
AATCCCAGCTACTCAGGAGGCTGAGGCAGGAGAATTGCTA
AAACCCGGGAGGCAGAGCTTGCAGTGAGCCGAGATTGCGC
CACTGCACTCCAGCCTGGGCGACAGAGAGACTCTGTCTTA
AAATAAATAAATAAATAAATAAATAAATAAAAATGTCCCT
ACCGCCTTGCTTTTAATAAGAAACAGGGTCACCTTAAATG
TTGTCCAGGCTGGAGTGCAGTGGCTATCCCACTATTGCTC
AGCATGGGAGTTTTAATCTGCTCTGTTGCCAACCTGGACC
AGTTCACCCCTCCTCAGGCAACCTGTTAGTCCCCTACTCC
CAGGACACCCTATTGATGCTGAATTTAGTGCAGACACTCA
ATCCATATGTAGCACATAGTGTGCTACCCTCCAAAACTCC
CGGGCTCAAGAGATCCTTTCACCTCAGCCTTCCAAGTAGC
TGAGCCTACAGGCACATGCCACCACATCCAACTCCTTTTT
CTTTCTCCTACTTTCATTCTTTCTATGTTCAAGTTTGTCA
TAAATATAACAGTATAATCAAAATATTTTTTCTGTCTGAT
CAGAAAACCAATCAGCATGCGTAGGCCATTCTTGGCTTTT
TCCATCCCCCTTTAATAGCTATTGCTTCAAGAGAATTTCC
CTGTCTCCCAAATGCCAGAAGACTCTAGTTCTACAGTTGG
GAGATGTTTTATCTTTCCACATTCTGTATCCTAGTTGTGG
TGGGGACTACAAAAATCCGTATGTACTAAAACTTATAGAA
CTGTACACCACAAATCAAATTTCTAAATATAAACTTAAAA
TTCACCTGTCTAAAGCCTCCTTTGTTTTCAATGTCCTCTT
TCTGGTTTCAAAATAAAATTCCTCTGTTCCATTTTCCTAA
CCTTCAGAAGTAACTGTGTACCTTCCCTATTGTGCTTCTT
CAATTAAGAGCCATAAAATTTATATAGCTTTAATTGTAAA
ACCTAACATTAAAAAGTTACTTATATATCAAACTACTTGC
CACATGACCAAAAATCTAAATTTTAATTTAAACCCCCAAA
TTACAAAGTTTTTGGGTAAGATTAAATTGTGTTAAGTATT
GTTTTACTCTTATCGCTCCTCTTTGAAATTTGATAAACTA
TGATATTTAATATAGTTTCCTGGTTAATAAAAATATTTAA
TAAACTACAATACACATTTTTTTTTTTTTGAGATGGAGTC
TAGCTCTGTTGCCCAGGCTGGAGTGCAGTGGCCAGATCTC
AGCTCACTGCAAGCTCCGCCTCCCGGGTTTACGCCATTCT
CCTGGCTCAGCCTCCCGAGTAGCTGGGACTACAGGCGCCT
GCCACCTCGCCCGGCTAGTTTTTTGTATTTTTTTTTTTAG
TAGAGACGGGGTTTCACCGTGTTAACCAGGATGGTCTCGA
TCTCCTGACCTTGTGATCCGCCCGTCTCGGCCTCCCAAAG
TGCTGGGATTACAGGCTTGAGCCACCGCGCCCGGCCTACA
ACACACATTTTTAAAGCACACTGGGTAAATTAGAATTCTG
TGCTTGCCCAACCACCTAACCCATCTTAGCAAAAAGTTCA
AAGTTTTTTGCTCCTTAGTGACCATTTCTCCAATTTCCCA
ATTGTTTTTGATGTTGTTCTAAATGTATCCTTAATATGTC
TCCTTAAGGAGTCTTTCAGAGTATCCATTGGTCTCCATAG
GGCCTTTATGTAACTAGGAAAAATACATCCTTCTGGGGAA
ATACAGAAACTTTTGGCAAGGAGCCGACGCCTCGGAGAGA
GGAGAAGTGGAGGCGCAGTTTCCTCTGGGAGGCCTAAGCT
AGGGCACAGGACTCTGTAAGCAGAACACAGGCTGACTTGT
TGCTTCCTTCAGTCCAGCGTCGTTGGGCAGTACACAAGCT
GCACAACCATATATAGCAGCCCTGTACCTTCAGATTGTTC
ACTGGCAAACAGGGAAGAAAAAAATGAATTATTAACTTGG
ATACCCATTCTCCAACCACATACATGCATCCATCTCTTAT
CCTTCACACTCAAGATTTATTCAGAAGGGATCTTCCAACC
TCATAGGGAACCTATCCTCCCTTTATCTTTAATTTTCCCT
TTTCATGGTTCTCTTTTCTGCTTTAAATATGGTCAAGACT
CATGTCTTGATATTGTGTAATATTAAAGAATATTAAATTC
AGAAGATATATAGAAATATAGTACAGTCTTCTGAGATAGG
GGAAATGGATATTATCCTTATATCATAAATCAACATATTT
AAAACTTAAGCCAGGTTAACTTGCCCCAAAATTAACAGCT
GGCACAAAGTGACAAAAAGGACTAAACCTAGGTTTAAAAC
AATTGTTTAAAACAATTAGTCCAGAGTCCACTTTGAGTAT
TCAATATATCTAAAAATCAAGAGATTTTTCCTCCTACCCC
TTTAACCTTTCACCTTTGTAACTTGACCTAGATTATTTTA
AGGTCACCAAGGATCTCACAGCCAAATCCAAAGACTACGT
GTCACATATTTTTCTGAACTCTGCTACATTTAGCTCTAAT
AATCCTGTTTTTAGATTATTCTCTTCTGCCCCGATTTCTA
TAGTGGCTTCCTTATTTTGTCTTGTTTTTCCCTTGCCACA
GACTGTCCTAGACATCCTATTACATTTCTCTATCTAAATA
AACCTACTCCTTTGCAGTTTATCGTGAAAGTGGTTGTCTC
AAGTATGTGGTTAAGACTCTAATTCATATCTCTATTCCTG
TAATGCTGCCATTTCCTATTTTATCAATCTATTCCATTCT
AGGCTTTTGACCTTCATTAACTGTAACTGTGGCCTGATCC
TATCCAGTATTCATTTCTTATAGCAGTAATGTCCCAAAGG
GTGGAATACAAAGACTGGTAGTATATTGGATGATTTTAAG
TGATCCATAGAAAATTATGTAAAATCATGTTTATTTTAAA
ATACATTGGGGGGATGCTAACGCCAAATAATCATAAAAAT
TTTCTTTTAAACGGCCAGATGCGGGGGCTCATGCCTGTAA
TCCCAGCACTTTGGGAGGCCGAGGTGGGCGGATCACGAGG
TCAGGAGTTCGAGATGAGCCCGACAACATGGTGAAACCCC
ATCTCTACTAAAAATACAAAAATTAGCCAGCCGTGGTGGC
GGGCGCCTGTAATCCCAGCTATTCAGGAAGCTGAGGTAGG
AGAATCACTTGAAACCGGAAGGGAGAGGTTGCGGTGAGCC
AAGACAGCGTCACTGCACTCCAGCCTAGGCAACAGAGTGA
GACTCCATCTAAAAAAGAAAAAAAAATTTCTTTTAAATTC
ATTCAATTAAAAGACAGCAAATTGAGTTGAAGAAAAATAT
TAAGTAACAGGCAGGTGGTTTGAGACGAAGCAGAAACTGT
GAATGATTTAAGTTTGGAAAATACCGGCCACTAGGAAACC
CATGTAGTTGAGTTAGGCACTCAGGCTCTGGATCAATAAT
TCAAATGCCATTTCTACCACTTAGAAGCTAAGTAACTTTG
AGCAAATTACTTAAATCTCTTCCTTTTTGGCTTTCTGCAG
TATGGATTTAAATAGATCATTCACAAAATAGTTTAGTACA
TGGCATAGTAAGTGCTCAAGAAATAATAATCACAATTATT
CTTGATTTTTCTTAGCCATCACTGTTTCACTTATAATCAA
CTAGGCACTCAATCTGTACTATCAGTAATTTTCTGCACCA
AATTTCCCTTACCTTCTTAATACACTTTTTTAATCTTCTA
GCATGAATCCAAAGATTACAAGATAACTTTTAACATTAAT
CCTCAAGGCTGTGAACACCTTGGGAGTGGACCAAATGCCA
TATTGCTCTGATTCACTGGGCCTTACAAAATTAAAAGAAT
ATTTAATCTTTGTTGAATAAGCTAAAAATTTTAAAAATCA
GATGTAAATAAATCTCACAATGCATGCTATTTAACACAAA
CTCTTTGAAGGTTACTTGTGATACTATTCTTAGAGGTAAA
GGAAAAAACCTGACAGCATTTCCTTTCGCTCCAATAAGAT
ATTTATCAGTTAATCTTGTGGGTCTATTCTTTTGTGTTTC
TGACCCTCATTCATTCAATAACATATAAACTCTAGGTATA
CGCCAACCACCATACAAGGTGATGAGGACATGGAAACAGT
CTAGTAGAGGAAAACAAACTAATATCAGAACACAGAAAAT
AGAAAAATTACTAGGTACTATGTATTGCTATGTAGTATGC
TACATACATAATATCCAGTAGTTTTTTTTAATACCAGACG
TGCTCCACAAATGATATCCCATCTTCCCTTAATGTTGAGG
ACATAGCAGCACCACACAGGGGTGAGTATATCACACTGAC
TATATTTCACGTAATAATTTCATTGCAATCTTTTGTTCAG
ACTCTTAGATATCAGCCAATCATGTCTGCCAATCAGACAA
AAATTTCCTGTTGAAACTAAGTAACAGCCCTTGTTTGACT
GGATTTGCTGGCATGTAGTCACAGGCCCCAAAACATGCTT
TCTGATAACTTGGAGGAAAATAAGGACTAGAAGTGTAACT
GGCAATGCTGGGAGCAATGGTAGGCACTTCTAGTCCCAGC
TACTTGAGAGGCTGAGGCAGGAGAATCTCTTGAGCCCAGG
AGTTAGAGGTCAGCCAGGGCAACAGAGTTAGGTCTGTCTC
TTAAATAGAAAATTTACTAAAGTTACCCTCTCTCTATAGA
ACGCATTTATCCACAAAGGTGTTCTGGCTGATGCATCAAT
GAGATTAGCCAGGAATTTAAAATGTTGTGACTCAGAAAAC
TAACATAGTAACTCTCAGACTTGTAAGCAACAATTAACAT
AGACTGAGATAAGCTTTCATTGTGTTGTCCTATTCATAAG
GTGACAAAATCACGCTTTACCCAAGTAAAAGTATGTCATA
ACTCAGATACAACTTTTTTATCTCCTTCACTGTAAGAATA
CAATTCTGTACTAACTTATGTAACATTTCACCAATCATCA
ATCCTTGTCATTTATAAATATGACATAAATAGCATCCAAA
ACACAAGTTACCTGATTCAACAAACTGAAGCAGTGTTTAG
GGGTGACACTTGGAGGGAGACAGGGATATAATATAATCTT
CAAAGACATTTTATCAGTAAAGAGTGTGGAGTGGGGGTAA
GAAGAAGACAGGGGACTGGAATGAGCCAGAACTTCTGCAT
TTTCAGCTATGAACAAGATACTCATCCCAAGGATATTTAC
TGTAGAGCATAAAGAAATGGCTAAGAAGCAAAATCCTGCA
TATAAATAGATATATTAGGGATAAGGGGAGGTGAAATTTT
CTTATATACCTAAAGAAATATACACATCACCCTGAGAATA
TACAGATTATTTATTGCTTGGAAGAGAGTATTTTCTTCTA
CTAATATCCTACCATTCTCCCCCCGTTATTAGTTGACCTT
TTACGATGTACTAAGCATAGTAAGAAGTCCTTTACATATA
TTATCCATTATCTTTTTTTACTCCTATAATAAGCCTTTGA
GGAAAGTCCTATTATCATCACCATTTTACAGATGAGGGAG
TATTCTACCAATAATATGTCAGATGCTCAAATTTAGAAAT
TGTATCTATGACATGGTAGAGTTAGTTTTAAGTTATCTCT
AAGCACTCAAATAGAAAGGGACGCAAAAAAATTAGCCTCT
ACCCCACCTCCAAAGTGGATATAATCCATTTTTACAACTT
GCAACACTTTAACCTTAGCATGCAACCATGTTCATAAACT
AGTCAAGCTAAAGAAAAACTACCAGTTAATAATGCTTTAT
CTTATTTAGTTACTACAGTTTATTTAGTTACTACAGTTAC
TACAGTTAATAATGCTTTATCTTATTTAGTTACTACAAGG
CAGGTTGAAGGTATAGAGCATCCCCTTTGGGTTCAGACAG
TATGGAATTGAACCTACATAATACTACCAATAACCGCTAA
GTGACCTTGGTCAGACTACTCTCTCAGATTTCATTTCCTC
ATCTGTAAAATGGGGATGATCAAAATTACCATTTCCCTCA
AAGGTCTGTTGCGGGGATTTAAAAAAAATATGTATGAAAA
GGGCTTATTACTGTGCTCAGTGTATAGCAAACGGTCACCT
AATGGAGAACAGCCACACATAAGCTAAGCAGAGCAAACAA
AATCACTTAAAAAGGCTATATTCTGAAAATCCATTCACAG
AAAAGGAGAGAAATACTATTTGACTACATGCTAAAGACAA
AATTCAAAGTCAATCTATTCCTAATTTTTTAGGGGATCAA
TGCATTTGGGGTGAGCCAGAAAAGATGCTGCAGTGCATCT
GTGACACACACCTAAAAATGGCTCCAGTCAAAGCAGCATC
TTAATTACCAATATGGGAGGTGAAACCTAGTTTTGAAAAA
TGCTGGGGTTAGGCTTGGTAGGTGCTTAATATCACCGTAT
TATTTTTATTTGCAGGGTAAGCTATTAAGTACTCAACAAT
CAAAAATCCTCCGATTCTTCTGGTGCATTCCAAATGAAAA
TCTTACAGCAGAGCCGCCTACTGTACAATTCTAAGTACTC
TAACGAGGTATGAATATGAACCCAGGCTGAAGACCAGCCA
ATGCGGAAATCCGGGTAGCTTTATAAGCCAGCAAAGATCA
GGCATGTCAGACCCTCAAAAGATGCCAAATAATGTCAAAA
CACACATACATCCCTTTAAATTAAAGGTATTCATCTCATG
CAAAGCAAGAAAGCCTCTATCAACGTCTCCACTGGCCCCA
TGCCCTTTTCTTCAGTCCTAAAACGGGGCCTTTACCCTAA
CACCACCAATACCAACGCTATCTCAAAGACAGGGAGCTAC
CGAGATTTACCACGCAAGTTAGAGGATGGAGCGGCCTAGA
GTGTGAAAAGACTACCCAAATCCTCCTCTGGAGTTGGGCA
GCACTTCCCTAGCGGAAGTAGGGTTGGTCTTGATTCCCCG
AAGAGCCTCTCATCTCATCAGGTCTTTAATCCAGACCCTC
CTATACATTGCTCATTGCAAGTCCCACCCTCACTACACAG
GAAGAGATAGAGAGTGAAGGCCCCGGCTGAGTCCTTCAGT
TGTTTGGGGGAACACATACCCCACGCTTAAAAAAAAAAAA
AAAAAAAAAAAAAGACTTGCACGTCCGCCAGTCCAGGAAG
ACGGAAAACCCCTTCGCTTACCCGGCAACATGCGTAATCC
CCTCGCAGGGCCAGGACTGGGGTCTGGGTGGTAGCAAGAC
AGACCGGTCCAGAACTCCCGCTGCAGACCACATGGGGCGG
GTCTGACTCCGGTTTCCCGCTCCCCAAGCTGGAGGCCGAC
TTCCCCAAACACAGAGATGATGGTAACCAAAGAGAAGGGA
GATGCCCGGACCCAAGGCCCTCTCCACGCTGCCCCCTAGC
CTGCGGGCGCCAAGGTCTGGGTGCGCTCCCACGCCCCAGG
CCGCACGCTGGCCGTTCCCGACGGGGCCCTCTTTGATCGC
GGCCCCCACACCCTCGCTTTCCTTACCGGTCTGGGTGAGT
GTCAAGTTTGCGCACTTCTAGGGTCTCCGCCGATCTCTGA
TCGAAAGAAGGGGGAGGGAAAGCTGGGGTTAAAGGGGTGG
CCGGAAGGGCCACCGGACTGGAAAAGCCGAAGCTGCGGAT
GGACAAACCGCCAAAGCACTTTCGCAGCTTCCCGAGAGGG
AGCGAGCGAGCGAGAGAGAAAAAGAAGCAAGATGGCGGCT
AGCCAGCCCCTACGTACTACGTCATGACGCTAAGTACGTA
GGGCAAATCTCCGCAAGACCACACTCCTGCGCAGAGACGG
CCGGATCACGTGAGGCCTCCGTGGCGACCTGACCCCGGCA
GAGGGTGCTGGCGCTTCCTGCTGGACGGAGGGAGTTTCTG
CAATCAGAATTATCTTTTCAGGACGAAGCTTGGACCTGAG
ACCTTTCCAAGAAGTCTTAAATTGAGCACATTTACAAGAT
GATAATAAGCCTCAGTTAAATGAGCCCTCTTATGTCTGGT
GGGTGGATGTGTAAATGGTTGAATCAGCAGTTTGCCAGTA
TGTTCTCAGTGAATTTGGGGGCAAGCTGAGAAGTCTTGGT
GTATTGGAAAGTTATCACAGAGAGTGAAAGTAAAACTAGT
GTGAGGAACAGAGTAACATGGGCTACTGAGAGCACTTTTT
AAGTTCCTGATTATGGATGTGAAATAAGCCATTCAGTTTA
TTTATATGATCTCTGCAGCACAGTGTTCAGCTCCGTTGAA
TAGTAAAGTTCACCCATGCTGGCTTTTACCACAAGTGTAA
CATAGGCAGATGAGTGTATCTGGAAGTGGGAGACTATAAT
GATGGTAATATTATGTCAGAACAGGTGGTGAATGTTTAGT
AAATGGTATCTTTTGTCCTCTTTGTGAACTACCTATGACT
TATTTAAAAATTCAAGGATTTCTTACCACTTCTGGTCTGA
ACGATCTTCCCCGCCAGTAGCTGGTGTATGTCCATGGAAT
TATCACTGTAGCATTTATTTCATTCATTATTAAAATAAAT
GAAATAATAAACAGAGGTAAATTATGAACACCTCCCTCCC
CACTGATTTAATTTGAAGTAGAAAAGTCTGGGCTTGCTTG
GTGGTTCATGCCTGTAATACTAATACTTTGGTAGGTCAAG
GCAAAAGGATTGCTTGAGACCAGGAGTTCGAGACCAATCT
GGGCAACATGGTGAGACCCTACCTCTGCAAAAAAAATTAA
AAAGTAAAAAAGCTAGCTAGGCATAGTAGCACATGCTTGT
AGTCCTAGCTACTTGGACTTGGGAGGCTGAGGCAAAAGGA
TCACTTGAGCACAGGAGGTTGAAGCTGCAGCGAGACTCTC
AAAAAAATTAAAAAGAAGAAAAGAAAAAGTTTTTCTTATT
GATATAGGGTCATTGCCAGGGGAAAGCCCACTGATCATCC
ACAAGAGGACAAGGAAGCATTACTTTAGTGAATTTCTACA
ATCTTCTAGGATCTGGTCTACAGTGTCCTGGTCACAAAAA
ACATCTTTCTTTGTTTTTTGAGGCAGGGTCTCACTTTGCT
ACGAAGGCTGGAGTGTAATGGCACGATCACAGCTCACTGA
AGCCTCAACCTCCCAGGCTCAAGCAATCCTTCTGTCTCAG
CCTCCCAAGTAGTTGGGACTACAGGTGCTTGCCACCACAC
CTGGCATTGTTTTTTTTTTTTTTTTCCCCAGTAGAGCCGA
GGTCTTGCTATGTTGATTGGGCTGGTTTCGAACTCCTGAG
CTCAAGCAAGCCTCCTGCATTGGCCTCCCAAAGTGCTGGA
ATTACAGGCATGAGCCACCACGCCCAGCCAAAACATCTGT
CTTGAGCAATGGAGAACAACTTCAGCAATCAGATGAACTT
AAATTAACCAAGGTCATAAGACTGACGTGTATTAAGTTAT
TAATTTCCAAGAGCTTTAATTTATATGCTTGAACACTCAC
AACTGCAAAGCCAATACTTTTTTTCTTTCTTTTTTTTTTT
AACTTTTTGCCAGAAAGAGAATGTCTCCAGTGTTCCAGCA
TGGACCCAAGGTGTTGTCTTTTCTTGAGTACATTTTCTCA
TTCCTCCCTCCCTCCCTCCTCCCTCCCTCCTCCCTCCCTC
CCTTCCTTCCTCCCTCCCCTTCCTTCTTTCCTTGCCTTCC
TGCCTGCCTGCCTTCTTTCCTTCTCTTTCTCTTTCTTTCT
TTCTTTCTCTCTGTCTCTTTCTTTCTTTCTTTCTTTCTTT
CTGTCTTTCTCTCTTTCTCTCTTTCTTTCTTTCTTTCTTT
CTTTCTGTCTTTCTCTCTTTCTCTTTCTTTCTTTTTTTTT
GAGATGGAGTCTCACTCTGTTGCCCAGGTGGCGTGATCTT
GGCTCACTGCAACCTTCACCTCCGAGGTTCAAGTGATTCT
CTTGCCTCAGCCTCCCGAGTAGTTGGGATTACACAAAGGC
GCCCCCATGCCAGGCTAATTTTTGTATTTTTAGTAGAGAC
GGGTTTTCGCCGTGTTGGCCAGGCTGGTCTCAAACTCCTG
ACCGCATGTGATTCGCCTGCCTCAGCCTCCCAAAGTGCTG
GGATTACAGGTGTGAGCCACTGTATCTGGCCCCTCTGAGT
GCATTTTCTGTGTAGCCAAACCTATTCAGGAAACCAAGGT
ATTATCAGAAGGTTGCTTGATGAACACCTATTCTGAACAA
GTGGAGTTATATGTATAGACTTTTCTTGATTCATCTATCT
TCACAACAGGACAATTTTGTTCTGAAAATAGTAGTTCTCA
ATTTCCAATGGCTGCACTGATCTCCAATATGGTGGGGACA
TCCTGCTGAGCTGTTGATTTGTACTCTTTCTCTCCTTAGC
AGCACTTGGATGGCCACTGGCCCTAAAGTGCCCCTGTATG
TGACTTTCTCTGTTTCCATGGCTACCCAAACCGCTTAGCA
ATATTATTTCAAGAAAAATCAAGTTACAGTTAAATCAAAC
CAGTGTGTGTTTTAAAGGTGGCTTTGCTTATTTCTGCTCC
TAGCTATGTATGTGATCTTAAAGTTTAACTTTTAGAGAGC
AGTCTCACTGCCTTTGTTTCCAATTTATTGGGGAAAATGT
GACTGAAGTCTCCTTGTACTGGTACAATATCTAAAGCCAA
CTGATACTCTTTTATAGTTTACTTTGACTTGGATTATTTG
CACTTCTCCTGACACTCCACCATTGTAGACAAATTTGTTA
AAAATGTCTTCATGACAGATGGAATGAAAACTTCTCATTT
AATTTACAATGCTTCTATTTAAACAACCATTTTAGGGTAA
CATTATCAAATTTCCAATTGGTGGTGTGGAATCAGGCAAA
CTAGTTTCTTACTGAAAACGAATTCACTCTCCAAACAGTA
TGACCTATTTGCTTTGTGATTGCCCAGCCTTATTTGCTAA
TTATTTTATTGAGTTTCTACCCTTCTCATTGTGATTGATT
CCATAATCCTGTAGGCACTGAAATTTTATGGTAGTTAAAA
ACAAAATGATCATAAAAGTATCATACTTTATTAGTAGTAA
TTTTCCTTTTTTCTCTCTTCTTTGTTTAAAATTTTTAAAA
TTTTCACATCGGATGGGGAATGGACCACGTCATAACAAGG
TTTGAGGGCGGCACATCTCATACATGCATGTGAACACCGA
ATCATCACACTTATGAACCACAAAAGGATCAGCAGTTGTG
TTTCTTAAGTGTTTAGGTGCATTTGACAATTTTGTTTTCT
TTTTATCAATGATCCAGCAAACCATGTTTAGTTAAAAACT
GTGAAACATGATAAGCCTGGTGTAAGGAAAACCAAAATAC
CCAAATACTGCATGAAAATGTAATCTCAGTTTATAAACAT
CAACAGATGTTGTACATTTGCTAATAAAGATAAGAAAAAT
ATTGCTAGTGCTTCAACAAATCACCTTTGGGGGGTCCGGA
AAAACAAAAACTAAGAAAAAAATGGGCCAGGCGTGGTGAC
TCTCACCTGTAATCCCTGCACTTTGGGAGGCCGAGGCAGG
CAGATCACCTGAGGTCAGGAGATTGAGACCATCCTGGCTA
ACACAGTGAGACCCCATCTCTACTAAAAATAAAAAAAATT
AGCCGGGCGTGGTGGCACATGCCTGTAGTCCCAGCTACTC
AGGAGGCTGAGGCAGGAGAATTGCTTAAACCTGGGAGGCG
GAGGCTGCAGTGAGCTGAGATCCTGCAACTGCACTCCAGC
CTGGGCGACAGAGCGAAACTCCATTCCCCCTGTTCCCCCC
CCCCAAAAAAAGGCCTTTGGCCAACTTGTGAGGGGCTAGA
TATTAAATACATGATAATATTTATATTATACATTATATGT
AAAATTTTACATTATATATAAAAGGATAATTTTTTTTTTT
TTTTTTTTGGAGATGGGGTCTCACTCTGTCACTCAGGCTG
GAGTACAGTGGTGTGATCTTGGCTCACTGCAACCCCCGCC
TCCCGGGTTCAAGCCATTCTCCTGCCTCAGCCTCCCGAGT
AGCTGGGACTACAGGTGCATGCTGCCACACCCAGGTGATT
TATTTATTTATTTATTTATTTATTTTATTTTAGAGACGGG
GTTTTACCGTGTTCTCCAGGCTGGTTTCGAACTCCTGAGC
TCAGGCAATCTACCCGCCTCAGCCTCCCAAAGTGCTAGGA
TTACAGGCATGAGCCACTGTGGCAGGCCAAATAGCATAAA
TATTTTATTTTATTTTATTTTATTTTTCTGAGATGGAGTC
TTGCTCTTGTCCCCCAGGCTGGAGTGCAGTGGTGTGATCT
CAGCTCACTGCAACCTCTGTCTCCTGGGTTCAAGCAATTC
TCCTACCTCAGCCTCCCGAGTAGCTGGGATTACAGGTGCC
CACCACCACACCTAACTAATTTTTGCATTTTTAGTAGAGA
CAGGGTTTCACCACATTGGCCAGGCTGGTCTCGAACTCCT
AAACTCGGGTGATCCACCCATCTCAGCCTCCCAAAGTGCT
GGAATTACAAGCGTGAGCAACTGCACCATGCTGATAAATA
TTTTAATTACCAGTCTGTTTATTGTCTTAGCAAACTCTTT
TTATGATTGAATAAAGGGGACAGTTTGGCTAAAAGTTGTA
TTTATTTCTTATGTCATAAATTAATGAAGTCTGGATTACC
TGGCATTTACTGTCCACCAAAAATTTTCCAAGAGTTTTCT
TAGCTGACAGGAGAAACTAAGTTCTTATAGCTATGGATTC
CAAGTCAAGAGGGTGCTGTGTTGTTAATAAGCACAGAATA
TCTGGAAGATTTAGTCCCTCACAGAGCTGCAGGCAGAAGG
GAGGGAAAGAGGGGAGAGACGGAGAAAACAAACTTTGCTG
TCTCCCATTTTTACGTTAGGCTGTAAGTTCACCTGAGTCA
GGAAATGAGTAGCGATAAAAGGCACCGATTCTAAGGGGAA
GATCACAAAGGGAAAGGGGTCACAACAAAGGCAGAACAGG
AAAAATTTACAAAAGGAAAATAGCCAGGTGGTAATTGAAG
GTACAGAATATTGTAATTTCTTGATTTTTTTTTTAGGCCA
AAAAGCAAATCCTTGAGATATTACTAATCAATATGAATAC
AGTGCTCAATAATTATTTCTAAAATTAAAACTCTGGGGCT
TGTAGCATTTCTTAAAGTATAGGAAACTTTTTATGTATCT
GCTGCCCAACCAATTAGGTATATGTATAAATAAAACTATC
CGATTTCAAATCTTTTATTGCTTCATAGTAATTAAGAGAG
GATTGATAGTACATGTTTTGGTTACCATTGGGATTAGGTA
TTTTGAATAATTTTTAGGCTTGTGGTAGAAGAGAGAATTT
TATATGTTACAATGTCACCAGTAGCTTGTACCTAGTTTGG
TTATTTGGTTTGTTTGTTTCTCTTTCTGTTCTCTATTCTT
ATGTCTGCTGGGGTTAATTAAATGATTATTTCAGAAATAT
TTCTATGAGTTGCTGAGAGTCTCAGTGAGATAATTGCTTC
AAATGGGAATTAGTGCAATACTCTGGAGATTGGACCATTG
TTAACTTCATAGGGCACAGTCTTGATAGAAGAGAGAAAGG
AGAATAGTGATTGAAAGAGAATTGAGAAAAGATATCTCAA
AGTATTTAACAGCCTTGGTGAATTGCAGTGAAATGAAACT
CTTCATTTCAATATTCCATAAAAAACATAAAACAATATTC
CCTATTACCTATGTATTAGCCAGGTGTGTGCCCATAATCT
CAGCTACTTGAGAGGCTGAGGCTGGAGGATCTCTTGAGCC
CAGGCATTTGAGTCTGCAATGAACTATGATCTTGCTACTG
CTTTCCAGCCTGGACAACAGAGTGAAACTCTGTCTAAAAA
CAGAACAGAACAAAACAAAAGGCATGATATATCAGGCTAC
AGAAGACATAAAAATGAATAAAACAGTTTAAATTTCTGTT
CTCAGGAGATTCTATTCAAGTGGGATGAGAGTGGGGTGAA
ATTATAAGTAATTATGATTAAAAGTGACAAGTCCTCCAGA
GAAACAGAACCAATAGGATGTATAGGTCAACAGACTGGAG
ACAGGAAAGAGACCAAGTTGTAGTTTAACTCAAAAGGCTG
CCATACTTAAGAATTCCTTTGCGGGAGTCTTTGTTCTATT
AGGCCTTCACCTGATTGTATGAGGCCCACCCACATTATGG
AGGTCAAAATACATCCATTTACAGTTAATATAATCACCCC
CCCACCCCCTCCCACAAAACAAAAACACTTTTATAGGCTG
GATGAAGTGGCTCATGCCTGTAATCCCAGCACTTTGGGAG
GCCAAGGCAGGTGGATCAGTTAAGGTTAGGAGTTTGAGAC
CACACTGGCCAACATGGTGAAACCTCAGCTCTACTAAAAA
TACAAAATTTAGCCAGGTGTGGTGGCACGTGCCTGTAATC
CCACCTACTTGGGAGGCTGACACAGGAGAATTGCTTGAAC
CTGGGAGGTGGTGGTTGCAGTGAGCCAAGATCGGGCCACC
GCACTCTACCCTGGGTGACAAAGAGAGACTCTGTCTCCAA
AACAAAACAAAACAAAACAAAACAAAACACCACTTTTATG
GAAACATTCAGGATAATGTTTGACCAAATATTGACATAGT
AGCCCAGCCAAGTTGACAAAGAAAAACAACCATCACAGGT
GATAAATTCTCTGATGAGAGAATTAAAAGTGCCATGTGAG
TCCAAAGGAAGGCACCTAACCCAAATTTCCAGGGACGGTG
GGGGTCAGGGAATGTAGCCGTAATAGATCGGTTGCAAGTC
AATATGCAGGGTTGCAGCAGAGAAAGATTTAATCATATGG
CTGTGAGGAGTTTAGGGCTTGGGTTTTTAAAGGTTTCAGA
GTGGGCTGAAGTGTAGAGATAGTTGATGGGTTGAAGAGTG
CAGAGTGAAGTCATGGGGCAGGAGATGAAGAAACCGTATT
CTCGTGCTAACTAGGCTGCTCTGTGGAGATCTTTAAACTA
GTTGGTGTCAGCTGTTCTGTTTGAAATTCAGTATCTGTTT
AAGCAGTTCTTATTTTTTTTGAGATAGAGTCTCGCTCTTA
CTCGCTCTTATTGCCCAGGCTGGAGTGCAATGGTGAGATC
CCAGCTCACTGCAACCTCTGCCTCCTGGGTTCAAGTGATT
CTCATGCCTCAGCCTCCCAAGTAGCTGGGATTACAGCCGC
CCACCACCACACCTGGCTAATTTTTGTATTTTTAGTAGAG
CTGAGGTTTTACCATGTTGGCCAGGCTAGTCTCGAACTCC
TGACCTCAGGTGATCCGCCCACCTTAGCCTCCCAAAGTGC
TGGGACTACATGCGTGTGCAGTTGCGTCCAGCCTTAAGCG
GTTCTTAAAAGCCTAATTATTCTAATGTTAGAAATCCTAT
CAGTAGGAAATATCGAGGTGCAAATGGTCAGTATCTAGTG
TTACGAGACTTTCTCTTATGAGGAAGTGGGTCATAGTGCA
GCCTAATTAATGCTTATAACTACATTTCTGCCCAGAATTC
ATCCCCAACAGTTTATAGGAATTAGATACGCATATGGATA
TATGTTATGAGTGAGGGCGTGTTCTGTCTGTGTGTGTGTG
TGTAGATATGACAGGAAGTGATGGGGCAAGCTGTGGGGAA
AGGGAGGCAGTTAACTTGCATATAGTGAAGGGTGAAGAAT
GTTTCAGGCAGAGAGACCAGTGTTTGGAAAGATCCCAAAA
GCCAAATGGAACATGGCATGTTTGAGGATTTTAAAAAGCA
GCTTGATAGCTCTGTTGTTCCTAAAGTAAAAGGGAAGAGG
TGGAGGGGGTGGGGGGAAGGTGAAAAAGGGGGCCAAAAAG
CAAAACTTCAGAGATGATCAGAGACCAGACTGCAAAAAGT
CATGTAAACTGAGTTTGTATGACTGAGGGCAATAGGAGCC
AATGATTAGATTTAAACTGGGATATTATATAGTCTAGATA
AAATGTGTAAATTTTATTGATATCACATAGGAAATACAGC
TTAATGTATATTATTCCTTAGTGACTTTTTCCTTCGACAA
GTATTAATTGAGTGTGAACTATGTACCAGTGATGGTGCTA
GCTGCTGGAGCTATAAATGATTAGTGTTTGAAACCTTTCT
TTAGCTGAAATGTGAAGAATGGTTTGCCTGGCACAGGAGC
AGCTGTGTTAGGGGCTATAACGATAATCCAAGGAGTAGTG
AGAGGAGGCTTGAATCCTGCAGTAGACGTTGAGAGAAGTA
GGCAGGGCTGTATTGTTTCCTCGGATTGTTTTTGCTTCCA
CAGAAACTCCATCATGATTCTCTTAAGAAACTAGAGATTT
ATTCTTGCAATGATGTGATTTCAGAAGGCAAGCATTCTAA
AACCCATTTGTGACCATTAAATGTAAAATGTATTTATTTT
GTCATCCAGGCTACAGTGCAGTGGCTGATCACAGCTCACT
GTAGCTTCAACTGCCAAGGCTCATGTGATTCTCCTGCCTC
AGCCTCCCAAGAAGCTGGGACTACAGGTGTGTACCACCTT
GCCCAGCTAATCTTTTCTTTCTTTTTTTTTCTTCCCCTCT
CCCTCCCTCCCTCCCTCCCTCCTTCCTTCTTTTCTTTTCC
TTTCTTTCTTTCTTTCTTTCTTTTTTTTTTTTTTTTTTTG
TAGAGATGGGGGTCTCACTATGTTGCTTAGGCTGGTCTCA
AACTCCTGGGCTCAAGGGATTCTCCTGCCTCGACCTCCCA
GAGTGCTGGTATTACAGGCATGTGTCTAGCTGCAAATTTA
AAATTTTATTAACAAACTAGTATAGCACTTGACTGATGGT
TGTGGTTTTGTTTGTTTGTTTGTTTGTTTGGTATTTTATT
TTATTTTATTTTGAGACAAGGTCTTGCTCTGTTTTCCAGA
CTGGAGTGCCGTAGCACGATCTTGGCTCACTGCAACCTCT
ACCTCCTGGGTTCAATTGATTCTCCTGCCTCAGCTTCCCA
AGTAGCTAGGATTACAGGAATGCACCACCACGCCCAGCTA
ATTTTCGTATTTTTAGTAGAGATGGGGTTTTGCCATATTG
GCCAGGCTTGTTTTGAACTCCTGGCCTCAAGTGATCTTCC
CGCCTTGGCCTCCCAAAGTGCTGGGATTACAGGAGTGAGC
CACCATGCCTCCCTTGTATTTTTAAAATATGTAAAGTTTT
TACGCATTTGAGAAATAAGGGTTCTGTGTCTCAGTGAGAG
AACCACCAACGGCGGTGGACACTGAGATGTGCTGCCCGGT
CCCTCTTGGGGAAGGAATGACTTATTTTAGAGTTCTTGGG
AGTGCTGGGTGAGAATGGCCCTCTTTGAGACTGAGCCTTC
TTTTGAGATTGCCTCAGCTAATGAGAACTGCCTTGCCCAA
GGTCACAACTCTTTTCAGAGGTGTCCACCATCTAAATGAC
TGATTGGTGTGAGGGTACAAAGATCTGGGCCTTTTATCTC
ATCTGAGGACCATTCTGAAGGGACATTTCAGTTTCAGAAC
TCCATGTACTGTTGGCAAAGGCCTTTATTGGGACTTATCA
TAGATCAACTGCTCAGTCTGTCTGATTCTGCTTCTCTCTC
CTCTTTTCCCCTGGTGGTCCCTAAAACATGCTAGTTAGTG
TTCTGCATGCTAATTTGACTGTTACCCCAAGGAAGCCAGC
CTGCAATACCATCATCTATCCAGTTTGCTCAAGCCAGAAA
TCAGGGAAATCCACCAGATGTCATTCTCTCCTTTATTCTG
AAAATCCACTATATCTAATCAATTGCCAAGCCCTTATTTT
TTTTCCCCATTCCAGTTGCCACCATTGTAATCCAAGTCAC
CACCATATGTCATTTAAGTAAACTATTTTTTTTTTTTTTT
TTGAGACGGAGTCTCGCTCTGTCGCCCAGGCTGGAGTGCA
GTGGCCGGATCTCAGCTCACTGCAAGCTCCGCCTCCCGGG
TTCACGCCATTCTCCGGCCTCAGCCTCCCGAGTAGCTGGG
ACTACAGGCGCCCGCCACCTCTCCTGGCTAGTTTTTTTGT
ATTTTTTTAGTAGAGACAGGGTTTCACCGTTTTAGCCAGG
ATGGTCTCGATCTCCTGACCTCGTGATCCGCCCGTCTCGG
CCTTCCAAAGTGCTGGGATTACAGGCTTGAGCCACCGTGC
CCGGCCCACTTAAGTAAACTATTAAGGTCACTGCTATTTT
GTTTTGCTGTCTTTACCTTTGTCTTTATCAAAGTCACTTA
TTTTTTCTTACAATTTTATTACGCTGAATAGATTTGTTGA
GGTATATATGACATCCAGTATGCTGTGTATATTTAAAGAA
TACAGGTCAGCTTGGTGTGGCAGTGCATGCCTGTAGTTCC
AGCTACTCAGGAGACCAAGGTGGGAGGATCATTTGAGCCC
AGATGTTTCAGACCAGCCTTGGCAACATAGCAAAAACCTC
ATCTCAATTTAAAAAAATAATAAATTAAAAATTAAAGTAT
ATAAGTTGATACATGTTGACATTTTGGTGTGTCCCTTACC
CATCTTTCCAGCTCCCCCTGGCAGGGTTCTCTTTTTTTCA
GCCAGGCAGGGCTGGACCTTAAAACCGAGTTCTGTGATGC
CTTGCTTCTCATGCCTCAGGGCCTTTGCCTGTGCTCCTTC
CTCTGTTTCTACTCCTCATTTTCATCTGCTTTTATCCCTG
CGTTTGCATCATCTTAAATTTTCTCCAGACCTGATCATAA
TGAATATTTAAATGTAATATGTATTTAATATATATGTTTA
AAGTAACTGCTAAGTAATGTTTATTAAGCGCTTACTTTTT
GTTAGGTTTTTGTGCTTTTGACATTTTATCTGGTAAGCCT
CACAAAACTTAGAATTTGCATTATTTCCCTTATGTTGCAG
ATAATAAACTGTTCCTTCCCCTAGATCATGAAACTAGAAA
GTAGAGTTGTGGCTGGGCACGGTGGCTCATGCCTGTAATC
CCAGCACTTTGGGAGGCCGAGGCGGGCAGATCACGAGGTC
AGGAGATCAAGACCATCCTGGCTAACACAGTGAAACCCAG
TCTCTACTAAAAAAGAGAAAAAAATTAGCTGGGCGTGGTG
GTAGGCACCTGTAGTCCCAGCTACTCTTGGGAGGCTGAGG
CAGGAGAATGGTGTGAACCCAGGAGGTGGAGCTTGCAGTG
AGCCAAGATCGCGCCACTGCACTCCTGCCTGGGCAACAGA
GCAAGACTCCATCTCAAAAAAAAAAAAAAAAAAAAAGTAG
AGTTGCTGGATTTAGGATTCAGCTACTTGCTGAATCCTTA
GACCTGCCAAAGACACTCTCTTTTTGCCAAAACTCTAATC
AGCCTCCGAGTCCTCTGCTTGAATAAACCTCTCTGGGTTT
CCCTCTCTGTCCTCATAGAATCCAGTTTGAACAAAAATCC
CACTAAATCAATTTAGTGAAAAATTCCCCACCATTGGTAT
CTCATTACCCCCATATCTTACCACTCTAGGCTAACCTCAA
CAATAATCCTATGAAGTTGATTTAGCTAGAAATCCCCTTA
TCCTTGATGTTCCCTCTAAGTAATTTTCCAACCACTGACT
CCCATCTCGCTACTTGTTACAAATTTCCCTTGTTTTTGTT
GGAGTCAGAGTTGAGTCTAGTCTCCTTCCCCCACTGCAAG
ACCTCATTACAGTCGTTTCTATACCCATTGCCATGGCCCT
CCTCCAATAAAGTCAGCTTTACTGTCTTTAACAAGTGTCA
GAGTAATTTTTCCTTTAACAGACCAAGATAAGTTACTGGT
TACAGGCTACTGTGTAACATCCTGCAGTTTTCCTTCATAA
CACTCATTGCTGTGACTATTAAATGTCTGCCATGTGTGAT
CTATATCTACATCAGGGCCTAGTGCACAGTAAAGGCATAC
TTTATATTTCTTGGGTAGATATTGAATGGGTAGTAACTTC
CATTGCACTTGCAGGTATAATTGGTTAGTAACAATAGCTT
GGGTTCTGAGCCAGGGAAGTTCAAATTCAAATTGTGCCAA
TATATAACCTTTAGCTGGTATTTTACCTCTTGAGGCTTTG
TGGGATTTTTTTTCTTTTTTAACCTGTGAGATAGAGATAA
TAATACACCCCCCACCACACCTCTTATAGAATTGCTCCAA
GGAATGAATTAAATGATGTCAACAAAAGTTCTTAGCATAG
GATATGACACATTTTTTCCTCTTTCCAACATTACATGTAA
AAAGTATCCAAGGGCAGTGATATAGTTTGGCTATGTCCCC
TCCCAAATCTCATCTTGAATTGTAACTCCCATAATCCCCA
TGTGTTGTGGGAGAGATCTGGTGGGAGGTAATTGACTCAT
GGGGGTGGGTTTTTCCTGTGCTGTTCTCGTGAGTGCATAA
GTTTTGGAAATCTGATGGTTTTATAAAGGGCAGTTCCCCT
GCACACTCTCTCTCGCCTGCTGCCACATAAGACATGGCAT
TGCTCCTCCTTGCCTTCTGCCATGATTGTGAGGCCTCCCC
AGCCATGTGGAACTGTGAGTCCATTAAACCTCTTTTTCTT
TATAAATTACCCAGTCTTGGGTATGTCTTTATTAATAGTG
TGAAAACGGACTAATACATGCAGGTATCAAAGTTTATAAT
TATTTTGTATCCTCTGCTATGCCTAGCATATACAAAGTAA
ACAGTACATAGCAAGATAAAATTTTTATTTATTTTTTTCT
TCAGACACAGGATCTTGCTCTGTCACCCAGGCTGGAGTGT
AGTGGTATAATCATAGCTCACTGCAGCCCCAACGCCTGGG
GTCAAATGATCCTCCTGCCTCAGCCTCTCAAGTAAATGGG
ATTACAGGCACAAACTAGGGCACCTGGCCCTCAGCACCTT
AACATTTTAATGAGTTTATTTAAACATTCAGTGATTCACA
AATTAAGCGGCACTAGATCACAAGTGATTCAGGGCTCCAC
TGAGGGAACATGAGGAAATTTTTATAAGGTGCTCACACAA
GCAAGACAAATAAAATATTTGGTTAAAGAGAAAAGTCCCG
AATTAGAGGTTAGAGTTGGTAGTTTATGATTGTTAATGGC
TCTAACGGTTAGCTTGTGGTTTCTTTTCTTTTTGAAACAG
GGTCTCACTCTGTTGCTGAGGCTGGAGGGCAGTGGCACAA
TCACAGCTCACTCTCTGCCCAGCCTCCCAAGCTCAACAGA
TTCTCCCACCTTAGCCTCCTGAATAGATGGGACTATAGTT
GCATGCTCACAATGCCCAGTGAGACGGGGTTTCACCATGT
TGCCCAGGCTGGTCTCAAACTCCTGACCTCAAGCAAATGC
GCTCACCTTGGCCTCCCAAAGTGCTGAGATTATAGGCATG
AGCCACCACACCCAGCCAGTTTGTGGTTTCTGATTGCTTA
AGCTTATACTTTGTTTTACTGTGTACACTGAGTGGGCTTT
TGGTTTGCTTATGTAGGAACCCAAGGCACTGCAGCCTTCT
CAGCCTAATGGCTTTCCAATTAATTATTTTAGCAATATAT
TGAATGCCAGTAGGCATTTCTGTGGACTGGGATTTAGGAT
TCAATCTCCTTACTTTACAAGTCCGGAGATAAATAAGGCA
AAGCTTTCTTTCTTTTTTTTTTTTTTTTTTGTTTTTTAGT
TAGTTTGTTTGTTTTTGAGACAGTTTCGCTCTTGCTGCTC
AGGTTGGAGTGCAATGGCACAATCTCAGTTCACAGCAACT
TCAGCCTCCCTGGTTCAAGTGATTTTCCTGCCTCAACCTC
CTGAGTAGCTGGGATTACAGGAATGCAACCACCATGCCCG
GCTAATTTTGTATTTTTAGTAGAAATGGGGTTTCTCTGTG
TTGGTCAGGCTGGTCTTGAACTCCCAACCTCAGGTGATCT
GCCCACCTCGGCCTCCCAAAGTGCTGGGATTAGCCTTCCA
AAGTGTTGGGATTACAGGCGTTAGCCACACGCTCAGCAGC
TTGTTTTTTGAGGTAGGGTCCTGCTGGCTGCTCAGGAGTG
AAATGGAATAAGGCAACACAGATCAGAGTTGAGCCAGCAT
CTATCTGGCCAAATGATGTAAGAAGCAAGATACTTAGAAG
ACTCATAGACCAATAGGCCTCGGGTGTGGTCAGAGCTCAC
AGAGTTGCTCATTTCCACAGTGTTTCAAATACATTTTTAT
TTATTTATTTTTGTTTTTGAGACAGAGTCTCACTCTGTCC
CCCAGGCTGGAGTGCAATGGCACGATCTCATCTCACTGCA
ACCTCCACCTCAAGGGTTCACGTGATTCTCATGCCTCTGC
CTCCCTAGTAACTGAGACTGCAGGTGCCCACCACCATGCC
CAGCTAATTCTTGTATTTTTAGTAGGGACAGGGTTTCACC
ATGTTGGCCAGGCTGGTCTCAAACTCCTGACCTAAGTGAT
CCGCCCGTCTCAGCCTCCAAAGTGCTGGGATTACAGGTGT
AAACCACCGAGCCCGGTGCATTTCCAGTTTTGATTCATTT
GTTTATTTACTCATTCATTGAACATTTACATACAACTACT
ATATGTGTAAGCTGCTCTAGGTACCCTGGGCAGTAATTCT
CACATGCTGTTGGTATTGGTCAACAGAAAAAGCATCTGAG
GAACTGTTAAGATAACAGATTCTTGAGTCCTACTCTCTGA
AGTTGCTGATAAAGGGTAATCCTGGGGACTGGTGTTTTTT
TTAAAAAAAACTCTTCGTGTGATTCCGATACACTCTTCTG
AGGGAGCAAACTAATGAAGGCATTGTTTCTATTCACAAAG
ATGAATGGGAGAAGAATAAACATAACTTATAAGGAAAACT
GCATCAAGGTACATTAGTTTTTTTGTTTTTTGGTTTGTTT
TTTGTTCTGGTTAACATGAATTTATTTGCCCATATTATCC
TTCCTGCAAAACATAGCCTAAAACTTCGGGGGAGGGTCAT
GTGTTATTACTTTATCATGCGACTGTTGTTGGGAGTGAAA
GTGTGCTGGTAGAAAACGATGTGGGCTGATATTTTGTGTT
TTTATATATGCTGGTATGTAATTAGAACACATGTGATAAG
TAAACTCTATGTAGCTCTGGTAAATTTCAGGCTAGAAAAG
GGTGCAAATAGAATTTTCTTTTCTTTTTTTTCTATGTATT
TAGGTCTAGGGCAACAGTAGAATTTTCTGGAGAGGTATGA
CATCCTTACCAAGTAGGGTGTTCTTCCAAAAAAAAAAAAA
CAAAACCCAACACTTCACTGATATATAAACAGGAAGTATT
GATAAGTGCCTTTCTATCAATTTCCAGAAAATGTCCCCAT
CATCGCTCATCCTGTGGACAGTCCTGGAAGTTATGAATGG
GGGTAATGTAGGGATGCTGTATGTCTCCACCCTACAAGCA
CAAATTCAGCGTGAACACTGAATATGAATATATAAATGTA
CATATTTGGGACAGCAGGTAATGTCCTGAATGCAGATTTT
AAAATGTATAAGAAAAAGCTTCTCAGTCTGGGCAACATAA
GGAGACTTTGTACAAAAAAATTAAAAATTAGCCAGATGTG
GTGGTGTGTGCCTGTGGTCCTGGCTGCGCAGGAGGCTGAG
GTGGGAGGATAGCTTGAGCATGGGAGGTCAAGGCTGCAGT
GAGCTATGACCACTGCATTCCAGCCTGGGCAACAGAGCAA
GACACTGTCTCAAATGAATGAATGAATGAATGAATGAATA
AAAAGAAAGAAAAGAAAAGTGAAAGCTTTTTTCCCTACTC
AGTTCCAGGATGCAGGATAATGCATATCCATTACATTTTA
CATAATGTGAAATTCAATACTTGCTATGTTGGAAAATTTT
AGTTTCAATATTAATTTGAATCAACAAATACTGTTGAGCA
TCTTTTATGTGTGAAAGAATCTTTCTAAACATTTTAGTGA
AAATAAAATACTGGTACTTAGAGTTTACTCAGAGCCACAT
TTTTTTTTGGTTTTTTTTTTGAGACGGAGTCTAGCTCTGT
CACCCAGGCTGGAGTGCAGTGTCGCTATCTTGGCTCACTG
CAACATCCACCTCCTGGGTTCAAGTGATTCTTCTGCCTCA
GCCTCCCGAATAGCTGGGATTACAGGCATACGCCACCACG
CCTGGCTAATTTTGTATTTTTAGTAGAAACGGGGTTTCAC
CATGTTGGTCAGGCTGGTCTCAAATTCCCAACCTCAGGTG
ATCTGCCCGCCTCGGCCTCCCAAAGTACTGGGATTACAGG
CGTGAGCCACCGTGCCCTGGCCCTGGGCCATGTGTTTTAT
AGGCTATCTCAAAATTGCCATTATTAGTGTCTGCTTTTAG
TATGGAGGGTAATGTCGTCTGTGACCCAACGGTCATTGAT
GTTTTGTGATTTTTACATTTTTTTTTAGGTGTGAGGTTTT
TTTTTTTTTTTTTTTTTTTTTTTGAGACAGGGTTTTGCTG
TTGCTGCCCAGGCTGGAGTGCAATGGAGCGATCTCGGCTC
ACGGAAGCCTCTGCTCCACCAGCTTCAAGAGATTTTTCTC
CCTCAGGCTGCCGAGTGGCTGGGATTATAGGTGCCTACCA
CCATGGCCTGGCTAATTTTTTGTATTTTAAGTAGAGACAG
TGTTTCACCATGTTGCCCAGACTGGTCTCAACCTCCTGGT
CTCAGGTGATCCACCCACCTTGGTCTCCCAAAGTGCTGAG
ATTACAGGCGTGAGCCACTGTGCCCGGCCTAGGTGTGAGT
TATCTTAAGGGTGTTTTGTATTATCTCTATGTGGGAGATA
ATTGAGTCATAGGACAGACTATTAACACAGGCCTTTCCAA
ATGACTAAGTGTCTCATGCAAAGTTATGGACACAGGCTTT
GACAACCATCCTGCTTTAGCTTTAAATTTATCGTTTGATC
AAAATTTTTCATGATGGATCTAAAATATTTTTCTTTTTTA
AAAAGTATGATTAAATATATTAAACTGATGTTGGGTTAAA
ACGTCAGGAAGAAACAGATAACTAAAAATAACAGGATATG
ATTAATGGTTTTGATTCATAGGGCTATTTTTAACCTCTTC
TGTAGTCTGAGTGCCTGGATTTATATTTGCAGAGCAATAT
GAGAAAGAATAAGATTGCAATTTTAATTTTGAAAGTTTTC
CCCCTTTTAAAATTCTTAGTCTCATTGAAAATCTATCACT
TGAAAACTCGATCCATTTATGAATGCTCTGATAAAATTAA
GTTTCTCCTGGACTAGATCTTAGCCTAGCTAAGGATTTCT
TGTTAATGTTATGGGATATGACAAAGTTATTGTGATTACG
TTGTTTAAAAAATTCTCATCTCTTAGAGATACTTGTAGAA
ATATTTATAAGTAAAAATGATGCAAAAGGCCAGGCGTGGT
GGCTCATACCTGTAATTCTAGCACTTTGGAAGGCCAAGGC
AGGCGGATATTGCCTGATCCCAGGAGTTCAAGACCAGCCC
AGGCAACATGACAAAACCTTGTCTCTACAAAAAATACAAA
AAGTTATCCAGGTGTGGTGGTGTGTGCCTGTAGCCACAGC
TACCTGTGGCTGAGATGGGAGGATCACCTGAGCCCAGGAG
TTTGAGGCTGTGGTGAGCCATGATCACACCACTGCTCTCC
AGACTGGGCAGCACAGTGAGATCCTGTCTCAAAAAAAAAA
AAAAAAGGATTGGGCATGGTGGCTCACACCTTATCCCAGA
ACTTTGGGAGGCTGAGGCAGGCAGATCACTTGAGGCCAGG
AGTTCGAGACCAGCCTGGCCAACATGGTGAAACACCATCC
CTACAAAAAAATTATAAAAATCAGCTGCATGTGGTGGTGC
ACGCCTGTAATCCCAGCTTCTCGGGAGGCTGAGGCATGAG
AGTCACTAGAACCTGGGAGATGGAGGTTACAGTGAGCCAA
GATCGCATACCTGCACTCCAACCTGGGTGACAGAGTGAGA
CTGTGTCTTGAAAACAAAAAGAATCATGCAAAATCTTGGT
TTTGCTTTAAAAATATTCCACCACTAGCTAGGGGTGGTGG
TACACGCCTGTAATTCCAGTTACTCGGGAGGCTGAGGCAT
GAGAATCGTTTGAACCTGGGAGGCGGAGGCTGCAGTGAGC
CAAGATCACATAACTGCACTCCAGCCTGGGTGACAGAGTG
AGACTGTCTCAAACAAACAAATAAACAGTATATGTATTCC
ACCATCTTCTCTGTAGGCCTAAATCTGAATTTACAAAAAA
ACAAAAAATTAACAATTAAAAAAAAAATACCATCTTGATT
AGTATGGTGGTGAGTTAATAAAAATAAAAAAACTAATATA
AAAAAATGAAAGAAAAATATTCCACTAAACAAAACAAAGC
AAAATGAAAAAGAATGTAGGGGAATGCATTTGTAATAAGA
ATGGCAGAATATTGATAACTGTTTAAAGTGGTGATAGGGA
TTCATTATATTCTCTCATTTTACAAATTAAAAAGATTTCC
ACAATAAAATATTCTTTAAAAGGGTTTTCTCCAGGATATA
TTCTACATTATATTTTTACTTCACCCTCTTTTAGAAATCT
TTCTTTTGGCAAACCTTCTGTCTTAGTCAGCTTGGGTTCA
CCCTCTTTTAGAAATCTTTCTTTTGGCAAACCTTCTGTCT
TAGTCAGCTTGGGTTGCTATAACAAAATACCATAGACTGT
GTGGCTAAACAACAGACATTTATTTCTCACAGTTCTGGAG
GCTGGGAAGTCCATGATCAAGGTGCTGGCCAGTTTGGTTT
CTGGTGAGGGCTCTCTTTCTGGCTTGCAATGGCCATCTTC
TTGCTGTATCCTCACATGCCGGACAGAAAAAGAGAGAGAG
AGCGCGCGCTTGATTTGGTATCTCTTCTTATAAGAGCACT
AATTGCATCATGGGGACTCCACTCTCATGACATCATCTAA
ACCTAATTACTTCCCAAAGGCCTCACCTCCTAATACCATC
ACATCATGGGTTAACTCTTCAACATATGAATTTTGGGAAG
ACATAAACATTCAGTGCATAACACCTTTTCCCTGAAGCAC
ATCTAGAATGTAAATGATGATAATGACACTATTCATTCTT
TGTTCATGAACATAAATTCATCACCTTTTTATCAAATAAT
GTGTGCTTGGTGCAATTGCTGCTGAGGTAAGGGGATTCAA
AAGGACCCTGTGATCTGGTCACTAGGAGCAGACCACATTT
CTGATCTTCAGTTTCCTATGGTAAAGTGAGCAAACTGGAC
GGGATGAGCTCAACAATCTTCCAGTTCTATGTGTCCTTGA
GCATAGCTTCATGGAAATAAGGACCACAATTATCCCTTGG
TTAGAACAATTAGACGTTAAAAACATGCACTTAATGGCAA
GTGACTTTGAACCCCATACCCATTCCTTCATATGATAATA
GAATACTCTTCATAGCACTCCTTCTCCTGCCAAGCGTCTG
CTACTTTTGTTACAGTAGGTAGTCAGACATGACTAGGACA
GGAGAGGGTAATGCCCCTACCAGTAATGTCAAGTGACCAT
TAGGTGATGGTCAGGTAATTGTTAAACTGTCTCTATAAAA
TAATAATTGGTCTCAGCTGGTGCCAGGGAAAGGCAGTCTC
CCAATAAATAACACCTGAAGCTGGTGATCAGCAACTTCCC
TGTAAGATTTCAGGAGTGAGGCAAGTGGGCTCAAGCATGT
GCCCTAAGAGGCAAAATGGCAGAGTTTAACTGGCACATGA
CCTCCTTCTAGGAACACTTAGCTGGTAAGGGAAGAATGCC
TCAGGTCAACATGTGTACAATTTCAGTAAACATACTGTGC
ATGTGGCCCCTCCAAAGGGCTGGCAGGCCACTGTGCATGC
GGACAGCTCACCTCAAGGGAAGGATCAGGGGAGAAGTAAC
AGAAGACCCCAAGTCAAAAGTCACACCATGCACTTGAATC
TCACAAGTTGTCTGCTTGGCCCTCTTCCAAGGGTACTTTA
CTTCCTTTGGTTCCTGCTTTAAAGCTTTTTAATAAACTTT
CACTCCTGCTCTAAAACTTGCCTTGGTCCCTCCCTCTACC
TTATGTCACTTGGATATATTCTTTCCTCCGTCGAGGCAAG
AATTGAGGTTGCTTCAGACTCATATGGATTTGCCACTGCT
CACATACTTTGGTGCTTCATGAATATGTTCCTTAGTGCTA
ACATTGTCTCTCCTGGTGCTAGTTTATTTCCAAGAATAAT
CTAGAGTTTTCAGCCAAATAGTCACATTCAAGAACCTACC
TTACAGACTTAAGTGAATCTTTGAAATCTGCTGGCAATAA
TATTTATTTGTAGTAAAAGATGACCTAGTTGTTGCCAGAC
AATTTATGCTCTTGCTTCCAGTATTTATGACATTATAAAA
TATCTTATTAATCAAAACTGTTGGGAATTTAACTCACCCA
GCTTTTTTAAAAAATGAGAGTTAATTCAGTTTCAGACTTA
ATATGACTATTTTCCTCAGCTACAAAGAAGTGAAATCAGG
AACATGCTAACAGAATAAGCCAAACATAGTTTGGTATTCA
GGTATTAGAACATTGGGAAGACTTGAAACTTCCATTTTGA
CATCCTATTTTAAAAAAGGAAAATATGGCTGGGCATAGTG
TCTCATGCCTGTAATCTCAGCACTTTGAGAGGAAGAGGCA
GGAGGATTAAATGAGGCCAGAAGTTCAAGACCAGCCTGGG
TAACATAGTGAGACCCTGTTTCTACAAAAAAAAATAGAAA
AATTATCTGGGCATGGTGATGTGCAACTGTAGTACCAGCT
ACTCAGGAGGCTGAGGAGGGAGGATTGCTCGAGCTCAGGA
GGTGAAGGCCGCAGTGAGCCGAGGTCTTACCACTGCACTC
CAGCCTAGTTGATAGAACAAGACCTCATCACAAAAAACAA
ACAAACAAAAACACAAAACAGGATGTTCTGAAGAAATTAA
ATTAAAATAAATGTGGCTACTAGAGCATGTATTTAGCAGA
AGCATGAACCAAAGGTGTTTACAGGGTTGAATACTGCTTG
TGTGGAGAATTCAAAAGTTAATTATATATGTTTTTTACAA
CAGAAAAGGGTAAATTGGCCCCCCCTTACACAAAATCATC
TTTTATTTGAAGCTTTTTACACTAAATCATAGTTGTAATC
ACTTTTTTGTTGTTGTTGGTTGTTGTTAGTATTATGATTT
AGGTATAACAAATATCTCTATTAAATATTACCCAAATAGT
ATCTTACTCAGGGAGACGTAGAGATTTATTTTGCAGTCAA
CCTGACTAAGTATGTCTTTTTAAAATCTTTTCTTTGGAAC
TGGGAGTATAGAATGTAACTGTATGCCTTAGTTAACATTT
TTTATTGGCAGAGGGATGGGGATGGGTGGGCTGAAACAAA
CTGAGATAAATTGGAAACTTACTTTTTCTTCTACTTTACA
AGTAAAAGAAACCATCTTGGGTTTGTTCTTTTTTTCAGCT
CCTTCACTCATTCTTCCCTTCTCCTTTTCTTCCTTCCTTA
CACATTTATTGGGCTCTTTCTCTCTGTTAACTCTTAGGGA
TTTAGAGACATGGAGATGGGGAGCTAGAGGAGAAGTTCTG
ACATGTCCGTCATAAAGTCCTAAATCTAGGACAGACCTGT
ACAACACTGTCTTTCCAATCCATGGACCATAGCTCTGATT
CCACCTGCAGTTCTAGAATTGTGTTTTCAATTTTTTGTTT
GTTTGTTTGAGATGGAGTCTCACTGTGTCACCCAGGCTGG
AGTGCAGTGGCACGATCTTGGCTCACTACAACCACTGCCT
CCCGGGTTCAAGCGATTCTTCTGCCTCAGCCTTCTGGGTA
GCTGGGATTACAGATGTATGCTACCATGCCCTGCTAATTT
TTGTATTTTTAGTAGAGACAGGATTTCACCATGTTGATCA
GGCTGGTTTTGAACTCGTGAACTCAGGTGATCTACCTACC
TCGGCCTCCCAAAGTGCTGGGATTACAGGCGTGTGCCACC
ATGCCTGGCCTCTAATGATTAATTGGTCTTTTTTTTTCTA
TCATTTGTTAACAATTGCTCTTGAGCTTTATGTGCATTTC
TCATTAAACTCTCCTACGAAACCCTTATAAGACAGGTAGT
CTGGCCATTTTGCAGGTGAGGAGATGGAGGTTTATTATTT
TTCTTTTATTACTTTTATTTATTTAATTTTTAAGACAGGT
CTTGCTCTGTTGCCCAGGCTAGAGTTCAGTGGCATGATCA
CAGCTCACTGCAGCCTTAACCTCCAGGGCTCAAGTGATTC
TCCCACCTTAGCCTCCCAAGTAGCTGGAACTATAGGCGTG
TGCCATCACCCCTGGCTAATTTTTGTATTTTTTGTAGAGA
TGGGGTTTCAACATGTTGCCCAGTCTCGTCTCAAATTCTT
GAGCTCATGTGATTTGCCCAACTAGGCTTCCCAAAACACT
GGGATTAGAGGTGTGTGCCACCGTGGCTGGCCCATTCATG
CTTTTTTTGGTGTTTTTTTTTTAAAATGACCAGCTCTCAT
GAGAGGTGCTTTTTAAAAACTACCTTATCACACTGTGTAT
ACCAGGATCCCCAAATGTCTGCAGGAGGTGAGAGTCCAGT
GCAGACTGTGGATGTCTGGGTGAATTTGTGCTACATTAAA
GTGGCAGAAGCTATTGATTGGCTCTATGCAACTGAGGCTA
GGCAGAAATGCAGTTTTGGTGTTATAGTGGTTCTAATGTT
TTTGAAAGAAGCCAAATAGAATTTTTTGGGGGTGAAATCT
TCCAGTCGTTAAGTGATGGCATTTAATTACACACACAGTT
ATAAATAACGTGCGATCCAAACAAAACATGTCTGCCGACA
CCTCAGTCTCAACACTTCTACAACTGCAAAGGCTTCAATT
ATGCAAATGTTGGCACTCCTTAATTTGTTTTCTCTATCAT
CTGTCTCCAATTCTTTTGAATCCTGTATTTCACTTTTCTT
GTGCTCCTTCTAATTTCATCCTGATTCTTATTGGATTTAT
TTATTTTTTCCTGTACTTTTAGTTCACATGTTACCTCCTA
TTATTTCTCATCATTTCTTCCCAGAGTTCTTTTCTTTTTC
TTTTCTTTCCTTTTATTTTTATTTTTATTTTTTCATTTTG
AGACAGGGTCTCACTCTGTCCCCCAGGCTGGAGTGTAGTG
GTGGGAGCTCGGCTTACTGCAACCTCTGCCTTCTGGGTTC
AAGCTATTCTCCTGCCTCAGCCTCCCAAGTATCTGGGACT
ACAGGCACCCGCCACTGTGCCCCGCTAATTTTTGTATTTT
CAGTAGAGACAGGGTTTCACCATGTTGGCCAGGCTGCTCT
CGAACTCCTGACTTCAGGTGATCCGCCCGCCTCGGCCTCT
TAAAGTGCTGGGAGTAGGTGTGAGCTACTGCAGCCAGCCT
AGTTCTTTTCTCTCTTGTCTTGTCTTGTCTGTCTGCCTGC
CTGCCTGCCTGCCTGCCTGCCTTCCTTCCTTCCTTCCTTC
CTTCCTTCCTTCCTTCCTTCCTTCCTTCCTTCCTTCCTTC
CTTCCTTCCTTCCCTGCCTTGTTCCTCCCCTCCCCTCCTC
TCCCTTCCTTTCCTTTTTCTTTCTTCTCTGTAGTCTAGGC
TGGAGGGCAGTAGTGGGATCATGGTTCACTGCAGCCTCAA
ACTCCCCAAACTCAAGCGATCCTCCCACTTCAGCCTCTTG
AGTAGCTGGGACTACAGGCACGTGACATCACACCTGGCTA
ATCTTTGTATTTTTTGTAGAGACAATAGGGTTTCACCATG
TTGCCCAGGCTAGTCTCAAACTCCTGGGATCAAGCAACTT
ACCCGCCTCAGCCTCCCAAAGCGCTGGGATTACAGGTGTG
AGCCATTGTGGCCAGCCTCATCTGTTTTTTGATAGCTATT
ATTCTCCTGATTAGTATGATTTGTTCATTGGTAAATTTGT
AATTTTTTTCAGTTTTCCTTTTCTTTTTTTTTGAGACACA
GTCTCACTCTGTCATCTGGGCTGGAGCACAGTGGCCCGAT
CTCAGCTCACTGCAACCTCCACCTACCAGTTTCAAGTGAT
TCTCATGCCTCAACCTCCCAAGTAGCTGGGACTAAAGGCG
CCCACCACCACACCCGACAAATTTTTTGTATTTTTAGTAG
AGATGGGGCTTCACCATATTGGCCAGGCTGGTCTCAAACC
CCTGACCTCAGGTGATCTGCCCACCTCAGCTTCCCAAAGT
GTTGGGATTACAGGCGTGAGCCACCAGCCTGGCCCAAAAT
TTTTCTTTTGGTATGCTTGTATCAATGCTTTCAGTGCCAG
ATTTTTTTTGTTTTTTATTGCCTAACAATGAATGAGTTAG
ATTGTCTTCTTACTTTTTACTTTTTTTTTTTTTTTTTTTA
AGACAGAGTCTCACTCAGTTACCCAGACTGGAGGGCAGTG
GCATGAACACAGTTCATTACAGCTTCAACTTCCTGGGCCT
GAGTAATCCTCTTGCCTCAGTCTCTGGTATAGCTGGGACC
AAAGATGCATGCCACCACTCCTGGCTAATTTTTAAATTTT
GTAGAGACAGGGTCACACCTTCTTGCTCAGGCTGATCTCA
AACTCCTGAACTCACGCAGTTCTCCTGCCTCAGACTCCCA
AAGTGCTGGAATTACAGGCATGAGCCACCATGCCTGCCCG
AGTTAGATTTCCATTAACCTAACTATTTGTAGGAGATTAT
TGCATAGCAAAAGAGGTGAGACAGGGTACCTTTGAGGCTT
TACAACCCAAAAGTTTTCTCCTTTGCAGCAAAAATACACC
AGTCCTATCTGTTTGAATTATCTGTGTAATTCTTTAGGTA
GTCCTTACATGCCTGCTTCTCTGGATCACACAATGTCCAG
GAGAGCTTCTGCTAAGAGCCTTGCTTACCCCACTTCCCAT
AACCCTTTTCGCAAAGAAGTGATATTGCCTTCGAACTGCA
GACTGGGCCCCCTTGCTTTCAGAAAGTGACCCCCACCCAG
GTATTTCCTGAGCTCGAATAAAAAGAACCTCTCATCACCC
TTCAAATTTCTTCTCTCCATTTTCTGTCATAAGGCTTTTG
CCCAGTCTCAGCTATTTTTAGCTGCCCTAATAGGTGTTTT
GGAGTCTGCAGATTTTATCTATTTTATCCTAGTCTCACTG
AAAATGGAGGGTTTTGGCCAGGTGCGGTGGCTCACACCTG
TAATCCCAGCAATTTGGGAGGCCGAGGCGGGCAGATCACC
TGAGGTCAGGAGTTCAAGACCAGGCTGGCCAACATGGTGA
ACCCCTACCCCTACTAAAAATACAAAAATTAGCAGGGCAT
GGTGGTGTATGCCTGTAATCCCAGTTACTCGGGAGGCTGA
GGTGGGAGAATTGCTTCAACCTGGCGTGACGGAGGTTGTA
GAGAGCCAAGATCACACCACTTCCCTCCAGCCTGGGTGCC
AGAGCGAGACTGTCTCAAAAAAAAAAGAAAAGAAAAGAAA
AGAAAAGAAAATGGAGTGTGCATTTGTTTGTTTTTGTAAT
TGTGATAAAATATATGTAACATAAAATCTACCTGTTTTTT
TTTTTTTCCTGGGAGATAGTGGAGACAATCTTACTCATTG
CAACCCCCCACCTCCTGGACTCAAGCCATCCTCGCACCTT
AACCTCCCCAATAGCTGGGAGCTGGAATGACAGGTGTGCA
CTGCTGTGCCCAGTTAATTTTTTTTTTTTTTTAATTTTTT
GTAGAGAAGGGATTTCACTATATTGCCAAGGCTGGTTTTG
AACTTCCGAGCTCAAGCAATTCACCTGCCTCAGCCTCTCA
AAAAGATCTGGGATTACAGGTGTTAGCCACCATGTCCAGC
CAAAATCTACTCTTTTAACCATTTATTTTTAAGATGGGTC
TTAGGCTGGGTGTGGTGGCTCATACCTGTAATCTCAGCAC
TTTGGGAGGCCAAGACAGGTGGATTGTTTGAGTTCATGAG
TTTGAGAACAGCCTGAGCAAAATGGTGAAACCCTGTCTCC
ACAAAAAATACAAAAATTAGCTAGGCATGGTGGGGTGCAC
CTGTAGTTTCAGCTACTCAGGAGGCTGAGGTACGAGGATG
GCTTAAACCTGGGAGGCGGAGGTTGCATTGTGCGTAGATC
AGACCACTGCAATCCAGCCTCAGCGACAGAGCCAGACCTT
GTCTCTAAATAAATAAATAAATAAAGATGGGTCTTGCTAT
GTTGCCCAAGCTGGTGTCAAACTCCTGGCCCCAAGTGATT
CTCTCACCTCAGCCAGCCAAAAGTGCTGGGGTTACAGATG
TGAGCCACTATGTCTGGCCTTAACCATTTTAAAGTGTGCA
GTTCAGTGGCATTAAGTATATTTACGTTGTTTGGGTTTTT
TTGATCTAGGATCTTGCTTTGCCACCCAGGCTGGAGTGCA
ATGGCACAATCACAGCTCACTGCAGCCTCAACCTCCCAGG
CTCTAGCAATCCTCCTACCTCGGCCTTCTGAGGAGCTGGA
CCTTTATTTTTTGTAGAGACAAGTTCTCGCTATGTTGCCC
TGGCTGGTCTTGAATACCTGGGCTCCATCGATCCTCCCAC
CTCGGCCTTTCACAGTGCTGGGAATACAAGCATGAGCTAT
TGTGCTGGCAATATATTCATATCATTGTACAATCACTGTC
ACCATCTAACTCCAGAACTTTTTCATCATCCCATACTGAA
ACTCTACCCATTAAACACCAACCCGTTCCCTCCTCCTCCA
GTCCCTGGCAACCACCATTCCACCTTCTGTCTCTATGAAT
TTGAGTACCCTAGGTACCTCATATAAGTAGAATCATACAA
TATTTTTCCTTTTGTGTCTGGCCTATTTTTTTACTTAGCA
CAATGTCTTTCTAGTTTATCCATCTTGTAAAATGTATCAG
AATGCCATTCCTTTTTAAGGTTGAATAATATTCCATCGTA
TGCATATAGTATATTTTGTTTTATTCATCTGTTGCTGAAT
ATCTGAAGTGATATTGTTAGCTTTCTTTCCATGTAAGCAT
TCATCTTGTGGGTTGCTTTCTTCTTGTGGCTATTGCGGAT
AATACTGGTATAAACATTGGTGTAGAAATTGTATATCTGT
TTTTGTGTTTTATTGTCGTTTTTCACGTTGCTTTGAATGC
TTTTCGGGAGGTTCAGGATGCTGATTCAGCTATAGTTATT
TTGGTAGTTGTTTTGGAAGCTGCATTTCAAAATAAATATT
TTAGATGATTCTCAGGATTAGGCAAGTTTGGAAAGCACTT
CCTACCATTTCCATCTGAATGAAATCAGGTCAAAATGACA
TCAGAGATAGTCTCTCACAAGAAAAGAAGCACCAAGAAAT
CTGGGTAAGGTTTTGGGCAGGAGAGGCACTGATGATAGCA
AGAGGGAGGTTTGGTGCTTTGAGCAGGTTAAATACATACA
AACCAATTGTTCTACTAAGCACCATCTGTCAGAACTGTTC
CTGCTTCTGTGAATCACTATGCAAGCAGAGAGAGGATGAA
ATAGATGGGCTAAAATTGCCTAATTCCCTTTCTGGGTTGA
CTGTATCTTAGGAAAATCCCCATTTGGCTCTGCTTTCAAG
AATGACAAGCTTAGCTCAGCATTTCTGTGCATCTGCTGAT
GCTCATATTTTGAACTGGGGGATAACCCAATCTATGTCAA
AGTAACTATTGATTCTTGGTTTTAACATAGTAATTTAACA
ATCTCTAAAGTTGTCCAAGGGTAGTCTGCAGGGGCCTTTG
AAAACAGTATGCTGAGAATAGATAGGGCTCAAGGACAGTA
TCTCCAATTGAACTTTTAATGAACTCCCGTAGGCGCCAAG
AAGGCGGGCAGATAAGGAAGAGCATAGAAACAAAGAACTG
AGTAGAAGGTTACATCTGGGAAAAGAAAGTTTGTTTTGCA
TTGCATTCTTTCTGCTGACGTGGGGTTTATGGAGTATAAA
TAAAGTGAGGCGGAGGCTCTGAGCGCCGCCATGTTCTCTG
TGTGTCTTTGTCTTTGTGTGTTCTTTCATTCTCCACCACC
CCGGCACGGACCCCAACAAGTGGCGCAGCGAGCAGGGTCA
GCACGGGTGAGTAGGGGAGAACAAGAAGGAACCCCTAGGG
GCGGGTAAGGCCCAGATATTGTTAAGGGAACCTTCTTAAG
CTTTCATTATGGGGAATTCCATCTCTCTGGCCTCAGAATA
TTTACGGCTGTTTCAAGGACTGTTGCTGTCTATAGGAGTA
AAAGTGAAAGAAAAGACTTTGAAGTGATTGTTTGCCCATG
TTGAACAACATTGTTACTGGTTTCAGTATCAGACTAAAGT
GCAGCTGAATCGCAGAGAATGGTTACAGGTAGTAAAAACT
CTGCTTAGAGCTCTCCAGTTAGGGGATATTATGCCTCTAA
AATTGTGGACCTTGTGTGACTCTATCACTCAGACATTAGA
GTTACTTGAGACTGATTCAGAGTGTGGTAATGTAGCCACA
GGAGGAAAGATATCTGAGGATTTGGAAAAAAATAAATCTG
AAATGGAGCCCATTTGTGCCAGGATAACAGAGGATGGGGG
TAGCAAAAGGGGAGAAGAGAAAAGCCAGCTCTTCCTTCTT
CTAAGGGAAATTCTGACATGCAGTGTATTATGGAAATGCT
TCAACAAATATTACAGATATATTCTTCTAATTCACCTTTG
CGAGCTTTCCCTGTTTCTTTTCCTTCTGCCCTGTTAAAAG
AGGATTTTCCAGTGCCTCCAACCCCCCAGCTTCCTTATCT
TTACCTTTGTTTGGCAAAGTTGAAGCCCTGTTCACATCAG
ACATACTTTAAATTTATACTAAACACCTGTTTAATATGTT
AAAACCAGTGTATATGTATATCTTATTGTTTGTTAAAATA
TTATGAGTATTTCAATAGTCAATAAATAAACACATTAATA
TTAACTATTAATATTAATATAGTATTAATAACCCCAGCTA
GGAAATTGTTATGTTATAGGGGTGCATAGGTTCCACCAAT
TTACACTCCAAACAGAAGTTGAGTATTCGAGTTGCTTAAC
ACATTAACTACCTCTTGATATTTTCTGTGTTTTTAAATTT
TAACCATTGTATTGTGTATGTAATGATTCTCAATTTGGTA
TTAATATACATATTTCCTAGTGAGTAATGATGTTAGACAT
ATAGGTTTATTGTCATTTCTTTGTTCTGCTACTTTTGGTT
GGGTTATTTGCCTTTTCTTATTAATATGTTGAGATTCTTT
ATATTTGGGGATATGAGTATTATTATATATTATATATACT
TTTAATTAAAAAAAAAATTTAAGGAGCTGGATCTGTTTCC
AATTATTTGTGCTTCTTTTGCTCCTAATGCTCAGTTTTCA
AATGGTGGCAATAATGTCCAATTTAATGCCTTACAAATTA
AATTTTTAAAAAGAAATGAAAGCTGCCATTTCTAACTATG
GACCTCAATCTCCTTTTATCCTTGGTCTTCTTGATATTTT
TCATCAGAAAATTTGATAATTCCTATAGACTGGAAGACTT
TGGGGAAGGCTTTTCTTGATCGTTCTCAGTGGTTACAATT
GCACAGCTGGTAAATGAACAAGGCACATGTATAGGCTAGA
AAAAATGTTATGTGTGATCCCCCTGGACCCACTGAGGAAC
AACTCACAGGCACGGACCAATATGCTACTCTTAATGCTCA
GGCTGGTTTAGATGATGTTGCCTTTACTCAAATCAAGACT
TTGTTTTTAAGGGCCTGAAATAAGGTAGAGATAACAGGAA
AATGTTCCCTTTCCTCTGTGAAGATTTTACAGGGCACAAA
TGAACTATATTCAGATTTGTAGCCCGTCTTCAGGATGCTG
TCTTCAAAATTGTGGGTGCTGGCCTTGCTTCAAAATTGTG
TTATAAACATTGTCTTTTAAAAATGCTTATGCTGACTGTT
AAAAATTGTTAAAATCGTTAAAGGCCAATGGGGCCAATTT
AGATAAATATATTAAAACTTGTGTTAGTGTTGGAGGGGCT
ATTTATGATGCTCAATTATTTGCTGGAGCTTTGTCTAAAG
CCTTAAAAGGAAATAACAGACAAGGTGTTTGTTTGCAGTG
TGGTAAACCTAGACATTTCAAAAAAAAGAATGTCATAAAA
ATTGAACACTTTTATCCCTCAAGGCAGAAAGCTGCCTTCA
GAGGTGTACAAATATTGTGGTAAAGGTCGACATTGGACAA
ATAAATGTCGTTCCAAAACTGATAAAAGTGGAAATTTACT
GTCTCCTCTCCTGGGAAACGGGAGTCAGGGCCCACAGGCT
TGGGGCCCCAACAATTACAATACAAGTCTACTACAATATT
CAGTGAGCAATGGCCTACAACATTAAGGAATAAATTCAAG
TCCTCCTTAAGGATCCCACACCTTACCCCAGTTTCTCAGC
TTTATGCGGCAACTAAGCAGGCGCCGCTGCTGACTTAGCT
ATTACTCAGCCTTATACTTTGTCTCCTAATAGAGGAGTAT
ATAAATTAGCTATTAGAGTGTGTGACCCTTTGCCAAAAGG
ACATGTAGGACTTTTGTTAGGTCAAAACAACAGTGCTATA
CGGAAGTTAATGATGATTCCAGAAATCATTGATCTTGATG
TTACTAATAAAATTCTTATTATGGTACAAGTTTCACAATT
TATACGCCTAGAGGCAGGGGAACGTATTCTCAATAGGGAG
GATTTGGTAGCACAGAAAAAACTGTTTTTTGGGAAACTTT
AGTTTCTAATCAAAAGCCCTTATGTTCATTGCACATTAAT
GGGATAGTTTTAAAGGGTTAATTGATATGGGGGTGAATAT
GTCTATTATTTGTTTAAATTAGTGGCCTATACAATGGGAA
AAAAGACAAGTTTCAGTTATACTCACTGGCTTGGGTGCTG
CTTCTGTGATTTATCAAGACGTAGAACCTTTAACCTGTGT
CGGTCCTAAAGGTCAACAAGGTCAAGTGTTTTTTAATTTT
TATATTGTTCCTATCAATATTAATTTTGGGAACAAGATCT
TTCACAACAATTTGCTGCTTTTTAAACATTCCTCATATTT
CCTCAGCTGCCAAAAATAAGATGTTCAAAATGGCTACAAT
CCTTTAAACTCATAGCCACCACTCCTATTTAGGTGAAACA
GTGACTATTATTTAAAGAAATACTTAGGACTCTAAAAGAG
TAAGTCAAAAAACAAATGGCCGAGAGGAATATAAAGCCAC
GTATTTCTGCATGGAATTCCTGTCTTTGTCTTGTCTTAAA
ATTATAAATGTTTACATTAAACCTAGGGAAAGTTTACAGC
CTGGTCTTCCTAATCCTGCCCTTATCCCACAAAGTTAAAA
CCAGAGAAAAGCAGCAAGATGCTTTTGTATCATTACAAAC
TCAGCTTTCTTTCTACTCACTTAATATTGCCACAGAAAAA
TTTAACTGGATTTTCTTATCAATATTTAGGTTATACCTTG
GGGCACAAAATATTCGACCCCAAAAATTCAAATTGACGTG
ATCATTTAAAAACATTAAATGATTTTCAAAAGCTTCTAGG
AGACATTAATTGGATGCGTCCTGTTTTAGGAATACCAACA
TATCAGTTATAACATCTTTTTTCTATTCTAGAAGGAGACA
GTCACTTGGACAACTCACGGCATTTAACTCCTTTGGCTTT
ACAGGAACTCCAGCCTGTTGAAGAGCAACTTCAAAAGGCC
CTTCCTTTTGTTTATTTCATACTTTACCTTCTCCCACAGG
AATGATTCATCAAACTAGTCGACCACTAAAATGGATCTTT
TTGTCCAATAAAATATCCAAACGCTTGGCTACTTATATCG
ATCGTTTAGCTGAACTGATCATCAAAGGACGGCATCACTG
TCGACAACTTTGGGGAGGAGATCCTTCCTTAATTATCTCT
CAATTCACTCATAGTCAGATCACTTATCTTCTTGCAACTT
CTGATTCTTGGCAAGAAGCTTCATCAATCTTGAGTTACAG
TTTATCCTTATCCTCGGTGCAATAGGGAGAATTGTTTGCT
ATTCTCATGGTCTTACTTGATTTCCCTACTACTGGTTGTA
ACATTGTTAGTGATTCTCAATACGCCGTTTATGTTACTTC
TTATATTTCTCAGGCCACTTTACCTCTTTGTACTACTTCT
TCTCTTCAGAAATTCTTTTCTTTGTTATCCTTTACTTTGA
GCCAACGTCGAGCTCCTTTATTCATCACTCATCTTCGTTC
TCATTCTCAACTTTCTGGACCATTAGTTCATGGTAATACT
CAGATTGATTTGCTTTTAATCGGCCACCTACATGCTGCAG
AACAAAAATATACTCTACATCACACTAATAGTTCTGGCCT
TCAACGATGGTTTCATTTAACTCATAAACAAGCTCGTTCT
CTTATTCGAGCTTGTCCTTCCTGTGCTCCTTTGAGCATTC
CATCCTTCCATCCTGGGGTTAATCCACGAGGTGTCCCTTC
TTTTAGACGATTAAAGTATGTTCATCATACCATTGATACC
TTTTCTCATTTCTGTTATTACTCATCTCTTAGCTTATTTC
GCCATCATGGGCATTCCTCTTATACTTAAAACTGATAATG
CCCCTGCCTATGTCTCTCATAAATTACAAGTTTTCTTACA
GCAATACAATATTCAACATATCACCGGTATCCCGGGCAAC
AGTCAAGGTCAAGCCATCATTGAGCGCGCAAATTTAACTT
TAAAAACTTAACTATTAAAACAAAACAAAAAGGGGGAAAT
GAGCCCCCCAGAAACCAGATTTTGAAACCAGATTTTGAAG
GTTTTTTTACCTTAATTTTTTGAATCAATGGAGACAATTG
CAAGACTCTGCTGTCGTAACCCATCTTTCCTCACCTCCCT
CGGTGATAGTCCCCGCTGACAGTTTAAAGGTTTGGTATCC
TAATGAAGAAGGTAAGTATGTTCAAGGGCAAGTTCTAAAA
CAGGGACGGGGCTATGCTCTTGTCCTTACAGGGAGCGGAC
CTGAGTGGTTTCCTACAAGATGATTGAAACCCTGTTGAAA
AGAAAACTGGATTCAGCATGCATTTCTTCCTTTGTTGGAT
GTGCCTCGGCGGGGGACTTATTTCTCTTAGTGAGGCTTTG
TATGAATATTGGACTTATATTCCCTTTCCGCCCTTGTATC
AGGGAGTCGCCTGGGGGGAGGCGGAAATTAAGGTTTTCAC
CAATGACACTACTTGGATGCCGTCCCCCTATATAGACAAG
GACAACATAGAACGGGAAACAGGAATTATAATCAGCACAT
ACCAATTTGGAGTGGAAGGACTTCCAATATGTATGGGAAA
TAGTCCTCATTGTCTCCGAAAATCGCATGAAGCTTGGGCT
GTTCGTTATAATCATAGTCATGTGGCTGCTAATACTGTTA
TTATTGTAACTAGAAGTTTTTAATATAATCATACTGTATA
TAGTAATGAAACTATTCCTAGTTCTTTACTTTTTTGTCCT
ATTCTAGAGGTTTCTCCTAATATTGAGGTGCTGGAGTGAC
AACAATGTCGGGGAACTAAACCCCGGATTTTATTAGAATA
CAATGGGATGCAAATAACTGATTGAAGTGTGCACGGTGAT
TTTCAAACAAAATTTAGTCACATACCTTTGAAATGACACT
GGGTAAATAAAAGTATTGCTGCTAACAGTAATGAAACCTT
GGTATGGCGTGAAGGAGGCCTGAAGTACAGAGTTATTTTT
GGAAGTTGTTAGTTGCAGGCGATGCCATTAGCACTTTTGT
GGGGAATATGCCCCTTAATCTTTCTAACCCAAATAACTCC
TTTCATATTCAGTTATATCAGAATACCTCCTGATATATTA
TTGCTTGTGTCCGTAAGCCCCACCTATTATTAGCAGGAAA
TTTGACATGGGATAATCTTGCGGGGATTGTTAATTGTACA
GATACGTGTACATTTTTGTCTTGCCTCAATCATTCCTGGT
GGCACAATTTTACTGAGGATATTTATATCCTCAGGGCTCG
TAAGGAAATTTGGCTACCTGTTAACCTTACGCGACCATGG
GGGGCATCACCTCTTGAGACTTATATTTGGACTTCTCTCC
AGCGAACCCTCCGTGCCCTTGGACTTATAATTGCCTCGGT
GATGAGCCTTGTCGCCATCGTCTCCACTGCAGCCATAGCA
GGACTCGCTCTTCGTCAAAGCATACAAAATGCTGAATTTA
TGCAGCAATGGCACGAACAATCTCACCGGTTATGGCTTCA
ACAACGAAACATTGATTCTCAACTTGCTGAAAGATTGGAC
AACATGGAGCAAGCATTGACATGGCTTGGAGATCAGCTCA
CTGTACTCAGTACTCGGATGACATTACAATGTGATTGGAA
CTCCACTCAATTTTGTGTAACGCCTGTGCCTTTTAACATC
TCTCAAAATTGGACTGTAATCCGAAAATTATTAGTAGGCC
ATAAAAATATTAGTTTGGACATCCAAGAGCTCACTCAGAA
CATTTCGAAGCATTTCAACAACAATTACATGTGTTGTCCG
GAACTGTAACCCTTCAGGAGCTGGGTCAGCGCCTTGATGC
CTTTAACCCATGGACCCAGATGAAGATATGGATTTCTACA
ATCTCTGGAAGTATATTGCTTTGGGTACTTGGATTGGGTC
TACTTCTTTTGGTGATTCGATGCTCCCTCCGTCGAGTCCA
AAAACAAAAGAAAACACAAGAACAAATATGGGCTACCTTT
TTAGGATTGAGGCAAAACAAAAAAAAAGGGGAGAAATGCA
GGGGCCTTTGAAAACAGTATGCTGAGAATAGATAGGGCTC
AAGGACAGTATCTCCAATTGAACTTTTAATGAACTCCCGT
AGGCGCCAAGAAGGCGGGCAGATAAGGAAGAGCATAGAAA
CAAAGAACTGAGTAGAAGGTTACATCTGGGAAAAGAAAGT
TTGTTTTGCATTGTATTCTTTCTGCTGACGTGGGGTTTAT
GGAGTATAAATAAAGTGAGGCGGAGGCTCTGAGTGCGGCC
GCCATGTTCTCTGTGTGTCTGTCTTTTGTGTGTTCTTTCA
TTCTCCACCACCCCCGGCACGGACCCCAACAGTAGTCAGC
TAGTCTAAACTCATCTCTTGTGGTGGCTTAGAGTTTTATC
AAAGGAATACTGTAAGATACCCAAGGAATAACTTTCATGA
CACAAGCCAACTGTAGCCATGGGAATATTTTGAGGCAATT
TGTTAGTGAACTTCTGTTTAATCTCCATAAAGCAAAGCTA
CAGTGAGTCAGAGAAAAGCAGTTTGGGATTTTGCGGCAGA
CAAAGATACACTCAGGTGGCTTTCTAGAGGGAGAAAAAGG
AAACATTTGGCTAGCTGCTGGCACATTTTTATTCATTAAG
CATATATTTATTTAACTCTTGTCATATAATAGAAACAATG
GATAAAGCAGAGAAAAAGCTTTTTTCAAAAAAAGTCCCTG
AGGTTATCGCACTTTCATTCTGCGGGGGAAGCAGATAATT
ACAAAGTGAATAAATATAAATATATTTTCAAACAGCAGAG
TACAAAGCATCAAGTTGACCTAACTAAATACTTACTAGTA
ACTAATTAAGTTTATTGCAAGATTCCTTCAGATTGCTAGG
GCCAATAGTTTATTTCAATTACAATTTTATCTAAAAATAC
ATAATTTAAAAACAAATCTTCCTGACACTCAATTACTTTG
CAAAGTAAGGTATTCATCTTTTTTTAAAGACTGAGAAAAG
AGCCTGTAATCCCAGCACTTTGGGAGGCTAAGGCAGGTGG
ATCACCTGAGGTCAGGAGTTCGAGACCAGCCTGGCCAACA
TAGTGAAACCCCCGTCTCTAAAAATTACCTGAACATGGTG
GACGGCACCTGTAATCCCAGCTACTTGGGAGGCTAAGGCA
GGAGAATCACTTGAACTCAGGAGGCAGAGGTTGCAGTGAG
CCGAGATCACCTCATCAGTGAGGTGAGATGCACTTCAACC
TGGGCAACAAGAGTGAAACTCTGCCTCTCAAAAAAAAAAA
AAAAAAAGACTGAGAAACTGTGAATGCCTACATGGAAAGA
GAGCTAACAATGTCACTTAATCATATGGCTAAATGCAAAC
TGGCTAGTATGGATTCTAAGTACCATGACTTTTCAGATAA
GAACCAAGATTTTTTATGGTTTTAGGGCCTGACAGTTTGG
ACACTTTTGTATGCCCAAACAGGTTTTAAACATCTCCCAC
AATTTCTTAAATTGGCTTATCCACTTGTTCACTTGCTTTA
GTGTTTCATCCGTTAGAAGAGAGTGGGAGGTGAGAAGAGG
ATAATGTTATTATGTGCTGCTCCCTGTAGGCTGTTTGTAT
ATAAAAATGGCATGCTGGAATTGTTAGAATGGTGCTTGTA
TCCAACTGAGGAAAGCAGTGGTTGACTTTTTTGTTCAGTA
AAGTGTAGAAAGAAAGATTCCCAGATGTTAGAGTCCTTCA
TTATGTATACTGTTGCGTGGAAAACCGTGATGCTGTTCTT
GGATCTGACATACCCTTTGAGGAATGAAACATTGATCACT
CTGGCTCTATTTGAGCAGGCTAAGGATTTGAATGCGTTTC
ACTTTTGCTGGACAGTTCTGCGCAAATAAGGTACAACTTT
CCCAAAATATTTACATTGAAAAAGTGACTGGCTGTTTCAG
TTGCAGATTTGGATAATTATCATATATTGTAATTACACAT
GTCACATGTAATAATACAAAGAATACATAAAGTATAAAGT
ATATATATATGAGAGGGGAGGGAAATGTTAAAGCAAGTGG
GCCAAAGGGGTAGAAAATAAACAACTGATGAATTTAGATA
AAAAGTATATTAGAATTTCTTGGACAGGCGCGGTGGCTCA
TACCTGTAACACCAGCACTTTGAGAGGCAGAGGCAGGCGG
AGAGCTTGAGCTCAGGAGGTTTAGACCAGCTTGGGCAACA
TGGTGAAACCCCATCTCTAACAAAAATACAAAAATTAGCT
TGGTGTGGTGGTGGGTGCCTGTAGTCTCAGCTACTTAGAA
GGCTGAGGTGGGACTATGGCTTGAGCTCAGGAGGCGGAGG
TTGAGTCAAGATTGTGCCACTGCACACCAGCCTAGGCAAC
AGAGCCAGACCTTGTCTCAAAAAAAAAAAAAAAAAAGAAA
GAAAGAAAAAGAAAAAAAAAGTATATTAAAATTTCTGGAC
TTAGTCTTGCAAATTTTCTGTTAAGTTTGAGTTATATTAA
AATAAAATGTTAAACAATTTCCTGTCTTGGTGGAACTTAC
CTTTGTGTTTAGGTGGCTGGGTGGGGTGGGATGTGGGGAG
AGTTGCAATGTTTTTTTCTGTTTAATTTTAAAACTTTATT
TTTTAGAAAAGTTTAAAGTTTACAAAAAAATTTAAAAAAC
CCACTGAGCAGAAAGTACAGATTCCACATACACCCCTCCT
TAACACAGTTTCCCATATTATTAAACATCTTATATTAGTA
TGATACATTAGCTGCACCGATGAACAAATATTGACACGTT
AGTATTATTAATAACTTAAACTCCATGGTTTGCATTATAG
TTCACTCTTGTGTTGTATAGTTTTATGGGTTTTGTCAAAT
GAGTATTATTGTTTACCACCATTACAGTATTGTACAGAAT
AATTTCACTGCTTTCAAAATCCCTTGTTTGTCACCTATAA
ATCTCTTCTTATACTTTAACCCCTGACAGCCACTAATCTT
TTTACTATTTCTACAGTTTCACCTTTTCCAGAATGTCACA
TAGTTGGGATCCTACATGTATGGCCTTTCAGACTGATTTC
TTTCATTTGGAAATATGCATTTTCCTCCATGTCTTTTTGT
GGCATGATGGCGTCTTTCTTTTTTCACCGAATACTATTCC
ATTGTATGGATGTACCTTGGTTTCTTTATCCATACACATG
TTGAAGGATATCTCGGTTGCTTCCATTTTTCTTGGGGGGG
GCAATTATGAATAAAGCTACTATTTACATTTATGTACAGG
TTTAAGTGTGAATGTAAGTTTTCAATTCATTCGGATAAAT
ACCTAGGAGTGCAATTACTGATCATGTGGTAAGTTTGTGT
TTAGCTTTGTGAGAAATTGCCAAACTTCCTACTGAAGTAG
CTGTGCCATTTTGCATTCCTACCATCAATGGTTGAAAATT
CCTGTTGTTCCACGTTCTTACTAGCATTTGGGATTGTCAG
GTTTTTGGATTTTAGCTATTCCAATAGGTGTGTCACTGCA
TTTCATTATTGTTTCACTTTGCAATTCCTTGATAACATAT
GATGTAGAGTGTCTTTTCATGTGCTGATTTACCATTTGTA
TTTCTTCATTAGTGAGATTATCTGTTCATGTGCTTTGTTC
ACATTGTTCAGATCTTTTGTCTGCTAGAAGGTTGCAATTT
TAAATAGTGTGGCCAGGGAAGGTCTCATAGAGACTTTTGA
ATAAAGATCTGAAAGAAGTGAGGGAACAAGTTGTTTAGAA
CTCTAGGGAAAAAACATTCCAGGCAGAGGGAAAACATCTG
CAAAGGAACTGAGTCCAGAGTGTGTTTGGTATATTCTAGG
GTAACAGGTGGCCAGTGTGGCATGAGGGATTGGCCAGAAG
GAAGGTATTAGGAGATAAGGCCTGAGGCACTGGGCTCAAG
CTTATGTGGCCTTGTGGACCATTAGGCCTTTGCTTTTATC
CTGAGTGAAGTAGGAGACCAGAGGATCTTAAACAGAAATT
GACGTGATCAGACTTATGTTTAATAGTATATTCCTGTTGC
TTCATTAAAAATGGGCCAGGCCGGGCATGGTGGCTCACAC
CTGTAATCCCAGCACTTTGGGAGGCTGAGGCGAGTGGATC
ACCTGAAGTTCAGAGTTCGAGACCCGCCTGGCCAACATGG
TGAAACCCTGCCTCTACTAAAAATACAAAATTAGCCAGTT
GTGGTGGCACGAGCCTATAATCCCAGCTACTCCAGAGACT
GAGGCAGGAGAACGTCTTGAACCCAGGAGGCAGAGGTTGC
AGTAAGCTGAGATTGCACCATTGCACTCCAGCCCAGGTGA
CAAGAGTGAAACTCTGTCTAAAAAAAACAAAAAACAAACA
AACAAACAACAACAACAACAACAAAAAACCAGAAAGAAAA
GAAAATAAAATAGACCAAAGGCAGGTGGATACAAAAGCAA
AGAGAGTGATTAGGAGACTGTTGCAGTAATTAGGCTATAG
GCGATGGTGACTATGCCCAGAGGGGCATTGATGGAAAAGA
TGAGAAATTATTTAATTCTGCATATATTTGGAAGATGAGG
GGATTGAATGATGGGTAGGAGAGAAACAAAGGAATCAAAG
ATAGTTCCAAATTTGTTCTGTTTAATTTTTTTCCCATAAG
CAACGGAAAGAATAATATTGATTATGCTCTAGTATCACAG
GTCTATATGAGGCCTTCTTTTTTCTCTTTATTCCTGATGC
CCATTCTGATTTTTTCTCTCTCTCTCACAGGCATCACCAG
TATGCTTGGAAATTATGTGTTGCTTAGAGTGTTTTAAATT
TTCACTGGTACTTTGATACAGATTTGGTTTCTTTTCCTAC
ATTTTCCCACTTGACACTATGTCTTCAAGAGTTAGCTAGA
TAGCTGAGTGTATGTCTGGTCCATTAATTCTGACTACTAC
CCAGTTTTCAACTGAATACATATATCACATATGATGGAGT
TCTGTTCCTGCCTATCATGTCCCAGGTTTTTCCAAGCTCC
TGCTGCTACAAACAATGCTGAGACGCACATTCTCATATCT
GTTCCCATTAATACCTGTGTGCAAGTTTCCTTGGAGTGAG
ATTTCTGGAACATATTAAGTTGCAATAAATACTGGCAAGT
CACTTTCCAGTATGGCTTCCTCAGTTTACAGTCCAAGGTT
ACCCCATCCTCCCAATTCTTACGAATTCTTGATATTACTA
ACCCTTTACATTTCTGTGAAGTGGTATCTTATTGTTATTT
TAACTTGAATTTTTTTCTCACTAGAGAGTTTGAGGATCTT
TTTATAGATTCACTAGACATTCAGATTCCTTCTTCTGTGA
TTTGCCTATTTTATCCTTCGTCTAGTGTATTAGGCTGTTC
TTGCATTGCGGTAAATAAATACCTGAGACTGGGTAATTTA
TAACGAAAAGAAGTTTAATTGGCTAATGGTTCTGCAGGCT
CTACAGGAAGCATAACAAAGGCATCCATTTCTGGGGAGGC
CTCAGGAAGCTTTAGGTTATGGTGGAAGGTGAAAAGGGAG
CAGGCATCTCACATGATGGGATCAGGAGCAAGAGAGAGAG
GGAGGTGCCACACATTTTTAAATGACCAGATCTTGTGAGA
ACTCAGTCACTATCGTGGGGACGGCACCAACAGGATGGTG
CTAAATCATTCATGAGAAATCTGACCCCATGATCCCATCA
CTTCCTGCCAAGTCCCACCTCCAACACTGGGGATTACGTT
TCATGGGCATGGATGCACATCCAAACTCCATCATCTAGTT
TTCTACTGGACTTCATGTCTTTTGCTTCTTGATCTACAGA
ATTTCTGTGTATATTCTACATAACAGTTCCTGAGTTGTAT
AGGTGGCAAATATACTCTTCTAGGCTATCATTTGTCCCCT
AACTTTATTTATGATAGTCTTCTTTGAAAAGAAACTGTGG
TGTTTTTGTAAAATCCACAAATTTCTCCCTTTATGGTAAG
ATTTTCAGGCCTTTCTTACTAACAACTCCATTTCAAAGTC
ACAAAGATATTCTTCTATACTTTCCTTATCTTCATTGATT
TCCATTTCAGATGAAAGGAATCCATTACAGTTAATATTTG
TATATGGTATGAGGCAGGAATACAACTGGGTTTTTCTCCA
TGTACCAGCTCTCCCAATGTCATTCACTAAAAACAAAACA
AAACAAAAATCTACCCTTGTTTCTTCATTGATTAAAGATG
CCATTTCTATGATATATGAAGTTTCAGTATGCACATGGGT
TTGTTTTGGGACTCCCTATTTTGTTCTACTGATCTATTTG
TTCTTTCTTTGTTTTTTTTTTTTTTTTTTGAGATGGAGTT
TTGCTCCTGTCACCCAGGCTGGAGTGCAGGCTGGAGTTGT
CCAGGCTGGAGTCACTACATGTGGCTAATTTTTGTATTTT
TAGTAGAGACGGGGTTTCACCATGTTGGCCAGGCTGGTCT
CGAACTCCTGACCTCAGGTGATCCACCCACCTCGGCCTCG
CATAATGCCGGGATTACAGACATGAGCCACGGCGCCCAGC
CTATCTGTTCTTGTGCCAGTATTAAATTATTTTTATTTCT
GTGAATGTGATTTGTCTTAATATTTGGTAGAAAAAAGTCT
TCTATCTTTGCTCTTCTTTTTCAAAATTAGTTTAGCTATT
TGTGTCTTAGCTATTCTTCGTTCATTTCAGAATCAATTTG
TCACATTCCCCTCAAAATCCAGCTGGAGTCCTAGAGAATG
GGCTGTCCAGTTTCCAAGTGGGAACGTTCATAGTGCCATT
GATGAGAGATTAAATATGGGTGATGTTGAGAAAGGCAGAA
GACTTTTGTTCAGAAGTGTGCTCAGTGCCACACGGGTCCA
ATCTTCATGGTCTCTTTGGAAAACAGATGAGTTCACTGGA
TTCTCTCTCACAGACATTAGTAAGAAAAAAGGCATCACCT
GGGGAGAAGAGACACTGATGAACTATTCGGAGATTCCCTA
GAAATCTATCTCTGGAACAAAAATGATGTTCACAGGCATT
AAGAAGGAAACAGAAAGGACAGACTTGATAGCTTATCTCA
AAAAGCTCCTAATAAGTAATAATTGGCCACTGCCTTATTA
CAAAGCAGAAATGTCTCATAACTTTTTTTTTTCTTTTAAG
AGATAGGGTCTTGCTCTGTTGCCTAGGCTAGAGTGCAATG
GCACAACCATGGCTCACTGCAGCCTCAAATTCCTGGGCTC
AAGCAATCTTCGCACCTCAAGCCTCCTGAGTAGTTGGGAC
TACAGGCGTATGCCAACACACCTGGCTAATTTTTAATTTT
TAATTTTTTGTAGAGACAAGGGCTTGCTAAGTTGTGCAGG
CTGGTCTTGAACTCCTGGACTCAAGCAATCCTCTCACTTT
GGCCTCCCAAAGTGCTGAGATTATAGGTATGAGCCACTGT
GACCAGCCTCATGACTTTTTAAATGTGTGTCATAATTTAA
TTGATCTCATACACCAGAATTCAGATCATTAATGACTGAC
AGAATATTTTTGTTGGACAGTCCTGATTTAACTAAGTCTG
GCTTATGGTTAAATGAATACAATTGTTTCTTGAATTTTGA
TAGTAATTCCAATTCAGTAAATGCTCTCACTGTTTCCTCT
TCTAAAGATAAGTTTGGACTTGATTAGTAATGTTAAACTT
TTCACAAAGATGGAGAATGCCATCACAAAGTCAATTAGAA
ATTGGTTTTATGTTTTGATTTATATAGTTATATAAATGAA
TATATGAATACATTTAAATACTGGGGAAATCCCTTCACTG
TCTCAGAATCAAGCAAGAATTACTTGTGTTTTAATTTGTG
TTCATTAGCCTGTTAAGGGCAAGGGCTGAAGATAAGGTAG
CAATGTGTGCTTTATATTTTTGGTCTTAATTATATCAATC
TAATTAGAATTCCTGGTATCCAAAATGCTGTTTTTATTTT
CTTTCTTTCTTTTTCTTTTTTATTTTTTTGAGACAGGGTC
TCGCTTTGTCTCCCAGACAGGAGTGCAGTGGTATGATAAA
CAGCTCACTGCAGGATCAACCTCCCAGGCTCAAGCCGTCC
TCCCACCTCAGCCCCCTGAGTTGCTGGGACTAGAGGCAGG
CACCACCATGCCAGGTTGGTTTTTGAAGAATTTTATGTAG
AGACTGAGTCTCACTTTGTGGCCCAGGCTTGTTTGAAACT
CCTAGGCTCAAGCAATCCTACTACCTTGGGCTCCCAAAGG
GCTGAAATTATAGGAGTGAGCCCTACCTAAAATTCTACTT
TTCAATTATTGAAAGGCATTTTAGTGTAGTTTATGTGTAA
CACCAAATAAAGAATATTAATCACTTATAAGAAGTTCAGG
ACAGGTATGGTGGTTCGCGCCTGTAATCCCAGCACTTTGG
GAGGCCAGTCACAAGGTCAGGAGATCAAGACCATCCTGGC
TAACACGGTGAAACCCCATCTCTACTAAAAAGTACAAAAA
AACTAGCCAGGTGAGGTGGCGGGTCCCTGTAGTCCCAGCT
ACTCGGGAGGCTGAGGCAGGGGAATTGCTTGAACCAAGGA
GGCAGAGGTTACAGTGAGCCAAGATCATGCCACTGCACTC
TAGCCTGGTGACAGAGCAAGACACTGTCTCAAAAAAAAAA
AAGAAGTTCAGGTGGAATTTTGACTGAAAATGTGTTAAAC
ATTGTTATTTTTAGAAGAGCCTACAGATTTCTACTGTAAA
GCTATTTTATTTTTCCTTTTCTTTTTAAATTATTATTTTT
AAACAGAGATGGGGTCTTGCTATGTTGACCAGGCTTGTCT
GGAACTCCTGGCCTCAAGCAATCCTCCCATCTCAGCCTCC
CAAAGTGCTGGAATTACAGGTGTGAGCCACTGCGTCCAGC
CTGTTAAACTATTTTATACATATAGTATAGCTACATTTTT
TCAACTTCTTTTGTCTTTAAGAGTTTTTTTTAATTTAAAT
TTTTATTTTTGAGACAGGGTCTCACTCTGTCACTCAGGCT
GGAGTGCAGTGGCGAGATCTCGGCTCACTCAACCTCTGCC
TCCCGGGTTCAAGTGATTCTCCTGCCTCTCCCATGTAGCT
GGGATTACAGGCGTGCACCACCACACCCAGCTACTTTTTG
TATTTTTAGTAGAGACGGGGTTTCATCATGTTGGACAGGC
CGGTCTCAAACTCTTGGCCTCAAGTAATTCGCCAGCCTCG
GCCTTCCAAAGTGCTGGGACTTACAGGCATGAGCCACCGT
GCCCAGCCTTTTGTTTTTAATAGGGTTTTAAGGGTATTTT
TAGGGCTCTTCACTGTGAAAATTATTAGAGTTATATTTAA
AGATACATTTATGGCTGAGCGCAGTGGCTCACGCCTGTAA
TCCCAGCACTTTGGGAGGGCACGGTGGGTGGATCACGAGG
TCAGGAGATCAAGACCATCCTGGCTAACACGGTGAAACCC
CGTTTCTAGTAAAAACACAAAAAATTAGCCAGGTGTGGTG
GCAGGCACCTGTAGTCCAGCTACTCAGGGGGCTGAGGCAG
GAGAATCACTTGAACCCGGGAGGCAGAGATTGCAGCCCTC
CAGGGTGGGTGACAGAACAAGACTCTGTCTCAGAAAAAAA
ATAGTAATCATAATAATAAAGATACATTTACAAAGGTGTA
ATGAATATTTGGAAATTGTCTACATGTCTACTAATAGAGG
AATGGTTAAATAAATAGAAAACAAACTGATGTATGCATTT
GCGGAAAATGCATTTAAATCATACTTTCAAAGAATATTTA
TGACATGAGAAAATATTGTTATACTGTTATATCATTACTT
GATGAGCTTACAGGGATTTGAACAGTCTTTATTATAATTT
GTAGGATATGTCCCAAGTTTTCTGAAATAAGCATGATTTA
TTTTTACAATTTTTTTTTTTTTTGGAGACGGAGTCTCTGT
TGCCCAGTCTGGAGTGCAGTGGCGCAATCTTGGCTCCCAT
GGCAACCTCCGCTTGCCGGGTTCAAGCGATTCTCCTGCCC
AAGCCTCTTGAGTAGCTGGGATTACAGGCGCCACCACGCC
CGGCTAATTTTTGTATTTTTAGTAGAGACAGGGTTTCACC
ATGTTGGCCAGGCTGGTCTCAAACCCCTGACCTCATGATC
TGCCTGCCTTGGCCTTCCAAAGTGCTGGAACTACAGGTGT
GAGTCACCGTGCCTGGCCATAATTATTTTCCTTTAAAGAA
GTTGTTGGAAGCAAATTAAGTTTTGTATTTGTCATCTGAA
TGTATTACAGGAATATTGGGAAAATGATTTCTGACTCATC
TGATGAGCTCATCAAGCAATAAACAATAACTCACATGTAA
ATTTTCTAGTTTGACTTCCTGCCTCCTCCATCTGCTGGGA
CTTCTTACAGTTTGTTAGACCACCTGACTCAACTAAGTAT
AAGTAAACGAAATTTCACACATTCATTTTTTTCATGTTAC
AAATATTTAATAATCTGCTGCTATGTTCCAAGTACGCCAC
TAAATCCATTAAAGATAAAGGAATCACTTAAATTGTCTCA
GTCCTAACAGGGCTTAGTTCAGTTGGTCCTCTGTTTCTAT
GAATTCCAGATCTGTGGATTTAACCAACCATGAGACAAAA
ATATTAAAAAAAAAAAAAAAAAAAAAAAGAGAAAAAAAAT
GGTTGTGTCTGTACTGAGCTTGTATAGACTTTTTTCTTGC
CACTATTTCCTAGACAATGAGGTGTTACAACTATTGACAT
ACCATTTACATTGCACTGGGTACTATAAGTAACCATAAGA
TGATTTAAAGTATACAGAAGGATATGCAAATACTATACCA
CTTTATTTTATTTTATTTTATTTTATTTTGAGATGGAGTT
TTGCTCTTGTTGCCCAGGCTGGAGTGCAAAGGCGTGATCT
CGGCTGATTGCAACCTCCACCTCCTGGGTTCAAGCAATTC
TCCTGTCTCAGCCTCCCGAGTAGCTGGGATTACAGGTGCA
TGCCACCACGCCTGGCTAATTTTTGTATTTTTAGTAGAGA
TGGGGGTTTCATCATATTGGTCAGGCTGGTCTCAAACTCC
TGACCTCGGGTGATCCACTTGCCTCAGCCTCCCACAGTGC
TGGGATTACAGGCGTGAGCTACCGTGGCTGGCCTACTATA
CCATTTTATATGAAGGACTTGAACACTGATATGGTTTGGC
TCTGCCTCCCCACCAAAATCTCATCTTGAATTGTATTCCC
ATAATTCCCATGTGTTGTGGGAGGCACCTGGTGGGAGATA
ATTTGAATCATGGGGACAGTTTCCCCCATACCGTTCTCAT
GGTAGTGAATAAGTCTCATGAGATCTAACGGTTTTATCAT
GGTTTTTGCATCTACCTCATTCCATACTGTTCTCATGGTA
GTGAATAAGTCTCACGAGATCTGATGGTTTTATCACGGTT
TTTGTATCTTCCTTATTTTTCTCTTGCTGCTACCATGTAA
GAAGTGCCTTTCGCCTCCCACCATGGTTCTGAGGCCTCCC
TAGCCATGTGGAACTGTAAGTTCAATTAAACCTCTTTTTC
TACCCAGTCTTGGGTTTGTCTTTATCAGTGGCATGAAAAC
GGACTAATACAAACATCAGTGGATTTTGGTATGGATGTTC
AAGTCCCTCATATAAAATGAGGTCCAGAAACCAATCCCCC
GTGGATACCAAGGGATAACTCTGTGACACATAAAGATTCA
GGATTTGGCTGTCAAGTTCAACCATGCCAACTCTCAATAT
TTCTGTGCTCCAACTACCCCAGATTATTCCCCCTACTTTT
CTCATGCTGTGTCCTCACTTGGAATTCCTTTGTCTTTTTA
TCCACCCATAAAAATGCTACTTATTAGCTAAGTACGGTGG
TGTACACCTGTCGTCCCAGATATTCAGTAGGCTAAGGCAG
AAAAATCTCTTGAGCTCAGCAATTCAAGGCCAACCTGGGC
AACACAGTGAGACCCCCAGCTCTGAAAAAAAAAAAAAAGC
AATATATTTCTTACAGTTTTGTGAGAACTTCTCTGATTCT
CCTATTTCCTCTAACATTCCATGAGCACTTCAAATGTAGC
TCTAATTTGGCACATTCTTCACGCTGCTTTGTTTTTGTCA
GTCATTTTTTTTTCCAAAAGCAAAGATGATGGCATGACTG
CTGTCTGCATTAAATACTGCAATTACGATCTTAGTGAACA
GGAAAAATGGAAATTCAAGCACCTATATTTTCAAACAACA
CACTCCACACAATACTTTTTTTTTTTTTTTTGGAGACAGA
GTATCGCTCTGTCACCAGGCTGGAGTGCAGTGGTGTGGTC
TTGGCTCACTGCAACCTCCGCCTCCTGGGTTCAAGTGATT
CTCCTGCCTCAGTCTCCCAAGTAGCTGGGATTACAGGCAT
GTGCCACCACGCCCAGCTAATTTTTGTATTTTCAGTAGAG
ATGGGGTTTCACCATGTTGTTCAGGCTGGTCTTGAACTTC
TGACCTTGCGATCCGCCTGCCTCGGCCTCCCAAAGTGCTG
GGATTACAGGTGTGAGCCACTGCGCCCGGCCCACACAATA
CTTTTACCATTGCTATATTGGTCAGTAGATGGAAAAACTG
AACACTGGGGAAAATTGTCCTGGCATTCTTGGGCAAGTAC
AGGACCCCGCTGGCGATAGGCCACTGCACCTGTTTAAAAG
TTTCTATCAAAGAGACTTCTTGGTTTCATTGAGGCTGAGG
GGTGATTTACAGAGACTTTAGGAAATTAACAGACCACAAT
CATTTAGAAACCAAACGAGGGAAACCAGCAGAAGACGAGC
AAACAGGACCCAACAGTGTCCCTGAGGGCTCTGTCCACTT
GGATAAATTGTATCTTATTCTTATTTCCATGGGTTACCTT
TCAATCACCAAGCTTTGCTCTACAGGACTGTGTTCCCCTG
AGGAGGCGCCTCTTTCTACTTTGCACAGAGAGGCTGAATA
GGTTCCAGCTGCTCCTGTAAGCGAAACAGGTTTCATTCCT
TTTCCCAGACTCACCCATCAGCTCACTCTTCTTCCATGAT
GAGAAGTGGGCAAGGGGATTATGGGGAGGCAGACGGTATT
CCTTCTGTATTTCTCCTCCCTGGGCTGTGCAGTTAAAATC
CTTTCCACCTTTCTTTACTACATGAAGAATTTCCTATGTG
GAATTCCCACCTGTAATCATCTTATGTAGTTCTGACAACC
ACTTGGTGGTATTCTTACTCTCATTTTATAAACATGTGGT
AAATTATGCTGAGAAAATGGAGCCAGCAAGAATCGACTAA
CCATTTTGAAATTTTGGATGAAATGAGAAAAAGTTTGAGG
TGCAAAGTCAAGACCTGTTTTTGAAGGAGAGACTTGAACT
TGTTTAGAGGACAGTAGTTCTCAAACTTGAGTATGCATCA
GAATCACCTGGAGAGCTTGTTAGGTCTTAGTCTGCTTGGC
TGCAGGCCCAGAGTTTCTGATTCCCTAGATCCGGGGTGGG
ACAGGAAAATTTGCCTTTCTAACACATTCCCACATGATGC
TGATGCTGTTGAGACCTCACTCTGAGAATCTGTTATAGGC
CAGGTTAAGGGAGGCAAAATATGGCTCACTGAATGTTTTT
GTATCACTCCTGAAGTAAGAATGGATTTTACATCTTTAAA
AACAGTATTTTGTTCATGTGAAATATGAAATTCAAGTTTC
ATTGTCCATAACGTTTTATTGGAACACAGCCACACATTTA
TCATATATTGTCGATTGTTTTCACGTTATAACAGCAGAGT
TGAACAGTTGTGACAGATAGTAAGGCCTACTAATACAGTG
TGGATATTTGTCCCTTCCAAATCTCATGTTGAAATATAAT
CCCTGTGTTGGAGGTGGGGCCTGGTAGGAGGTAACTGGAT
AATGGAGGATCCTTCATGAATGGTTTAGCACCATCCTTTT
GGTGATAAGTTAGCTCTTACTCAGTTAGTTCACTTGAAAT
GTGGTTGTTTAGGCTGAGCGTGGTAGCTCACGCCTGTAAT
CCCAGCACTTTGGGAGGCCGAGGTGGGTGGATCACCTGAG
GTCAGGAGTTCGATACCAGCCTGGTCACATGGCGAAACCT
TGTCTCTACAAAAAATACAAAAATTAGCCGGGCACGGTGA
TGCATGCCTGTAATCCCAGCTACTTGGGAGGCTGAGGCAG
GAGAGTTGCTTAAACCTGGGGGGTAGAGGTTACAGTGAAC
CGAGATTGTGCCAATGCATTCCAGCCTGGATGACAGAGCA
GGACTCCATCTCATCTCAAAAAAAAAAAAAGAGAAATGTG
GTTGTTTAAAAGAGTGTGACAGGCTGGGCACAATGGCTCA
TGCCTGTAATCCTAGTACTGTGGGAGGCTGAGGTGGAAGG
ATTGCTTGAGCCCAAAAGTTTGAGACTAACCTGGGGCAAT
GTGGTGAGACCCCATCTCTACAAAAAAAAGATCAAAAACA
TTTGCTGGATGTGGTGGCTTAAGCCTGTAGTTCCAGCTAC
TCAGAGAGGTAGAAGGATGGCTTGAGCACAGGAGGTCGAG
GCTGCAGTGAGCCCCGATGGCACCGCTGTATTCCAGCCTG
GGTGACAGAGAGAGACTGCGTCTCCAAATAAATAAATAAA
ATAAAAAAGTGTGACACCTCACCTCCCCTTCACTCTCCTG
CTCCCACTCTCGCCATGAGACATGCCTGCTCCAGCTTTGC
CTGCCATCATAAGTAAGATCTCCCTGAGGCTTTACCAGAA
GCACAATGCTTGTTGTACAGCCTGCAGAACTGTGAGCCAA
TTGAAGCTCTTTCATTTTTAAGTTACCCAGCCTCAGGAAT
TTCTTTATAGTGACAAAACAATTTCTTTATAGTGGCAAAA
ATTTCTTTATTGCAAAATCAACCTGACACACCTACAAAGA
CTAAAATATTAACTATGTGGTACTTCACAGAAAAAGTTTG
ACATCCGCCTGGGCTAAGGTAATGCAGGAGAGAGATAACT
AAGTGAAGGGGCGGCATTCTTTGTGGGGCAACAGGGAATG
CAGTTAAGAAAGAGGAATGTCTTATTCTCTAAAATTGGAG
AGAAGTTGGTGAGAATTAGGGAGAATCTAGGTAAAATTAC
AGGTATGTGGCTTGGTTGAAATTTGATGAAGGTCACTTGA
TAGAAGTGAAAAAGGGTGGGGAGTTGATAAAATTGGCTAA
GGTTTAGATTAATCTTTAAAGTGGAATAGGAGAAATTGCT
AAAAGACCTCATTGAGGTTGAGGGTTGTTAATTTTTAGTG
GTACATTTGCATAATGAGTATCATTTTATTCAATTGTGCT
TATTGTCCCAGTGTAAGAGTAGAGAAGGCAGTTGTGGAAT
TGACCCAGAATTTAAAGATAGGTATGCCTTGGAATCAAGG
CTGTTCATGAAAAATTGTGCATGTGATCCACCACATAAGA
GTATCCTGGGTTCAGAAGGAAAAGAGGTTGGGAGAAGATT
GGGAGAAATGAAAGAATAAGAAGTAGAAGAACTGTCTTGT
GAGAGTCAAAAGGACTGTCTAGTGGGTGCTTGAAAGATGA
GAGTCCTAATAGGAGGATGAGTTATTATAGTTTGGAATAT
AATTAATGGGTTAATAAAGTAATTCCAGATGATGTCAAGG
TTCAGAAATGATCACAAGAATGAGTAGCTGAATGAAGGAG
AAACAGTAATTATTGAAGTTGCAGGCATCAAGAAACTAGG
AAACTAGAGTGTTAGAAGGCTTATCCACTGGACATTGAAA
ACTACCAAGTATTCCAAGAATGTTAGCATGTAAAATAAAC
AGATGTCAGAGAAAGAATAACTCTCAAAAGGGCAGTGACA
CTTTAAGGAGAGTGAAGACCTGAAAGTGCTATTAGGAGTG
AGGAAAATCCTAACCGCACTTACCCACCTTTGGGTATATA
GGGTGGGGAAAAGGCCGACCACATTAACAAGGCTGTAGGG
GAAATGTTCTTGAGCCAAAGCTGAGTGTTAATCATGACTA
GGAATTGAGGTAGTATTCTATGAATTTGGGATGCTAAGAG
GGTACAGGTATGGGAGGGAAGGAATAATAAAGCAATATGG
GAAGGAGGGTATCGGGAAAAATATGTTTTTGTTCCTGGTC
ATTTATGCCAACTCTGTGATAGCTAGTGTGATTGAACAAT
TATAATGGCCCTATGTGGGATGGCCTAAGTCTCAAGGTGG
AGTCAGATGGTGAGGTCTGGATGCTGAGGCTGGTGCATTA
AAGGACTTAGATTGCGAGTTGTGGACCTTATCTCTTAGGA
GTTTTAGGCTGATGCAGGCTGAAGCCTGGTAAGTGAGGAT
TTCATAGTGAAGAATTTCCTTAATTACTCACTTGACAAAT
GATTATTAAATAACTAGTTATATTTCAGGCAATGTAAGAT
ACTTAATGAACACAGAAATGAATTAAAGACAGGATTGCTG
TCTTTGTGTATGTAAAAAGTTTAGTGTAAGAGTATGATAA
ACGAACACAATGTAATATTAACTTTTTTTGTTTTTTTTTT
CTGTTAAAATTTACTTATTTATTCATTTATTTATTAAGTT
TTGAGACAGGGTCTCCCTTTGTCACCAAGGCTGGAGTGCA
GTGGCACGATCTCAGCTCACTGCAGCCTTGACCTCCCAGG
CTCAAACCACCCTCTTGCCTCAGCCTCTAGAATAGCTGAG
ACCACAGGGGTGCACCACCACACCCAGCTAATTTTTGTAT
TTTTTGTAGAGACAGGATGGGGTTTGGCCATGCGATCTGC
CTGCCTCGGTCTCCAAGAGTGTTGAGATTACAGGGGTGAG
CCACTGTTCCTGGCAAAATTTACTTTTTAATATAATGTTA
TATTATTTGCCTGCACTGTGAAAAACAGCAGACAGAGCAA
TGTAGAATTAAAAGTATAGTGGAGGGACACGTGTGGGTTA
ATGGCAGAAGTACACACTCCATTTGAGATAAAGGAAAGCT
TCCTGATTGAGGTCTTCACTGAAACTCAAGAGATGATTTG
GATGTAGGCCAAGCTGGGTAGAGTAGAGGTGCTGAGAGTT
CAGGAGGAGGAAATGGGAGATTGTAAGCAAAATGAAAGTG
CAAATGTCTAGAGTTTTAAAGGAATAAGCATGTTTACAAA
TTGTTAAGAATGTTGGGGTGGAATGGTTTATGGCTGGAAG
AGTTCAGAAATGAGACAGGTGCTCTGAAAGCCAAGTTCGG
TCTTTTTTCATGACGGTGTTGGTGAGTCACTGAGAATTTT
TAAGCCAGGAAATGACATGATGAAATTACTTTTTTTTTTT
TTTCTTTTTTTTTTCTGAGGCAGAGTCTTTCTGTATCACC
CAGACTGGAGTGCAGTGGCGTAATCTCGGCTCACTGTAAC
CTCCACCTCCTAGGTTCAAGCAATTCTTGTTCTTCAGCCT
CCAGAGTAACTGGGAATACAGGTGCATGCCACCATGCTTG
GCCAATTTTTATATTTTGCTAGAGATGGAGTTTCACCTGT
TGACCAGGCTGGTCTCGAACTCCCTGCCTCAAGTGATCCA
CGCACCTCGGCCTTCTAAAGTTCTGGGATTATGGGTGTGA
GCCACTGTGCCTGGCCCAAAGTTACCATTTAAGAAAGTTT
ATTTTGGCTGGGCATGGTGGCCCATGCCTATAATTCCAGT
GCTTTCAGAGGCTGAGGCAGGCAGATCACTTGAGGCCAGG
AGTTTGAGACCAACCTGGGCAACATGGTGAAACCTTGTCT
CTACTAAAAATACAAAAATCAGTCAGGCATGGTGCCACAT
GCCTATAATCCTAGCTACTCAGAAGGCTGAGGCATGAGAG
TCACTTGAGCCTGGGAGGTCTAGGCTGCAGTGAGCTGAGA
TCTTGCTACCGCACTACAGTCTGGGTGACAGAGCAAGACT
CTGTCTCAATAAAGAAAAGAAAGAAAGAAAGTTCATTTTG
GTGGCAGTATGGAGAATGAACTGAAACAAACACTCCCCTC
CCTAATTACTCACAATACAATACTTGGCACTTTAATTGTA
GTACTTCTCAAGCCTCTTTTATATTAAAGATGTTTGTGTA
AACTGTCTTCCCTACCAGTTTATGAGCTCTCAGGTGCCAG
AGAGCCCATTTTATTCAAAGGCATAATATCTCCTCTCATT
ACTTAGAATTTTCTTGAATCTGCTAGATCATCAGTAAGTG
CTCGTATGAATATCAATATACTCTTTTATAGACAGTAATC
TTTCACATTTAATTGTTTCCCTCTTCCTCAGGCCCTGATT
CACTCTTCCCTAGAGTGAGAAATCAACGTCATTTCTTCTG
TATATGGTACTCAAAATCAGGATTGACTATTTGACAAAAT
ATATTTTTCTTTAATTTTGAATTTATGTATATATCAAGTC
CGCAAAACATAAGTTACATTTGGTTACATGTTTTTGTTTT
CATCCAAAAGAGGAAGATTATATAAAACTGGGACTGCTTT
GGGAAGCCTAAGATGCATGGTTTCTATGCTTTTGTACATC
AGGGACTTGGAGAGAACATGATGAGGTCACCTGTTTTGTG
AGTTGAGGCGGTGTGGTCTGCGTTCCCCAAGTCTGAATCA
TGTTGAATAAACTGATCGTTAACTTTCCAGACTATAATCC
TTAGAGAGCAAATTTGGAGTACAGAGTGGTCAGCAGTCTT
AACACTCCTTTTCCTGACTCATCTGAATAGTCAAATAGGA
GAGAATAGAAATATATATTGCTCTGCGTGGGTTTTTTAAT
TTATTTTATTATTTTTTTTTTGATGGAGTCTCGCTCTGTC
ACCCAGGCTGGAGTGCAGTGGTGCGATCTCGGCTCACTGC
AACCTCTGCCTCCTGGGTTCAAGCGATTCTCATGCCTCAG
CCTCCCAAGTACCAGGGATTACAGGCATGTGTCACCACAC
CTGGCTGATTTGTATTTTTAGTAGAGATGGGGTTTCACCA
TGTTGGTCAGGCTGGTCTCGAATTGCTGACCTCAAGTGAT
CCACCCACCTCGGCCTTCCAAAGTGCTGGGATTACAGGTG
TGAGCCACTGCACCGGCCTCTGCATGGGTTCGAGTCCTAC
GTGCCTTCTCAATTCAGAAAACCTGTTCTCAGACTTCTGC
GGTGTTATCACTAGGGATTTCCCAGACTGACTGAATCACC
GATTATCGAAAGCAATATTAGGCCTGAACAACGATGTTGC
TGATATTGAGCCTTGCACCTGCAAAATGCTCAGGGTTTTT
ATGGTTTAAAATGTACCCTAGGAGCCCAGATAAAATGATA
CTTTGACCTCAAAGACTTCCTCTGTTTCTCCTGTGGGACA
TTCCAGACAGCCTTATCCCCTCTGCCTCTAGTCCCTCTCT
AACATCACTTGCCATGGATTTCCGAGTTTTCTAGTTTTCT
GTGTCTTATTTTTTCTATCAGACTATCAGCTCTAGGAGGC
CACAGCCTCTGTCACATTTGCATTTGTATCTGTAGGGGCC
AAGGGAAAACTTGCCCTCAGCCCTTTGAAGTTTCTCTGAA
GCTGGGCACTTTGGGAGGCCAAGGCAGGAGGATTGCTTGA
GGCCAGGAGTTTGAGGCCAGTCTGGGCAATATAGTGAGAC
TTCATCTCTACGAAAATTTAAAAAAATTAGCCAAGTATGG
AGGCACATGCGTATAGTCCTGGCTACTAGGGAGGCTGAGG
TGGGGGAACTGATGGAGGTTGCAGTGAGCTGAGATCTAGC
CACTGCTATCCAGCCTGGGAGGCAGAGTGAGACCCTGTCA
AGAAAGGAAAGAAAAGAAAGAAAGAAGGAAAGAGAGAGAG
AGAAAGAAAAAAAAAGAAAAATACCATGAAGTTTTCTGAA
AAGCAACTGACAAAAGGTAGATTAATAGGATAAAAGCACA
CAGAATCTATTAACGTGCTGGGCACAGGGGGAGAATCACA
CGGTGATCACCCAACAACCCAGCGGTACAGAAGCTTCTAT
ACACTGTTTCATGGTGGGGAGGGATGGAGGAATGAATAGG
CCCAGTGCTCAGACTGTGGTTCTCTTTGGGAGCTGACTGG
GAGTAACTCCAAAGTTGAGGGGCAGAACAAAGGTTTTTTA
TTATTATGTAGATAAAGCCCCTCAGGTAATCTCTTGAAGT
TGCCCTCAGAAAAATAGATGAAAATTCTGTCTGGACATGA
TGCAGACCCCTGGTCTCTTTTACTCTCTGGTGGTTGATCT
TTCCTGGTTATTTCGTGAGATTTTCTAGGGAGGGAGTCTT
AAAACAATTTCATTTCTTTTGGAAAGATGCTTTCTTCATC
AGATAAGGAAATTCCCGAGAGATTCCCTCCTGGTGGCTTG
GAAAAGAGGATTAGAGAGACCAGGGGGCGGGGAAAAGTCA
GAGAGCGATTTTGGTTCTGAGACCTATTCTGATGAAATGC
ATAGGAGGCAAGGAAATACTGGATAGAAGAGGGCAGCCCC
AGCGAGGCCCAACCTCAAGCCTGGAACTTCTGCCCAAAGT
GAGAACATGCATTCTTGTCTTCCCACTTTAATGTTGCTTT
TTGGCCTGCCCGCCCCGATCTTGTGCGCATAAAAACCCCA
GGCTCTACTGGCAGAGCAACAGAGCGGAACAGCAGAGAAG
GAGAGAAGAGAAGAAGCAGCTGGACACTGGAGAGAAGCAG
CTTGACTTCAGAGGGACAACTTGACAGCAGGACTTTGGAG
AAGAGTTCAGCTGGGGATGGAACTAAGCTGGCCGAACTCC
AAGGGAAGACTACCTTCCCACTCCATCCTTCTCACTCCAT
CCCCTTTCCAGCTGCCCATCCTGCTGGGAGTCACTTTCAT
AGAGAATAAAATCCCCCACATTTACCACCTTCAATTCGTT
CATGTGACCTGATTCTTCTGCATGCCGAACAAGAGCTCAG
TATACAGAGGGCTGTCACACCCAGCTGTTAAACACTTAAG
CCATTTGTAGACAGCAAAGTTAAAAGAGCACACTGTGACA
TGCACCCTCTGAGGCTCTAGGGGTTGCAGGTACCCCCAAG
ATGCTGCCAGGGGCCACATGGGGTTCTGCTCCTGTTGGCT
CCCAGAAGCACTTATCTTGGCCCCTGCTCCTGCCCACCTG
TAAGCTCCCCCTCCCACAAGGGATTGAGAGCTGTGGGCTG
AGTAAATGAGCCACCCCCTTCATGAGTCCTGCAAAGGGGT
CAAGGGAACTATCCCATTTCACTGAGGCCTTTCCATTTTC
AAAAGCACTCAGCAAGCCAATGGCCATATTTTGGGGAATC
GTTTTCTGCCCCCCAACATATCCCTCGATGTACTCGGTAT
GGTGCTGTGTGTGTGTCTGTGTGTTGAGTATTTGCTAAAC
AAATTTAACTGAATTTACCTTTATATGGTTAGGCAAATAA
GATAAATTATAAACTAATATAAAGTTTTTGAAAAACTTTA
GCACCATTTTATTCTTATTTTAGGAGACAACCCTGCCCCC
TGCCCCCTCAGTTAGCTATGCTAAAGACTGGCCTTGGCCA
AAGAAAAAGAAAAAAATTGAAATTGGAAAGTAAAAGTTGC
TAGTGGTAAGAGGTAATAAAGAAATAGAAATAGATCCAGA
AGACCCAGAAAGCTCTTTCTAGAGCAAGAAAAGGAGGTAA
ACGGAACTCACACTGTATCTCAAGCCATGCTCAAGTGGTT
AAGAGAGGGGAATACAGAATATATATCTGCACAGTTCTGA
GGATGTTTTAATCATCATAATTTCAGTGGCACTGGAGAAG
GTACGAACCCCAAATACCTGAGACAGGACTCAGTTAATTT
AGAAAGTTTATTTTGCCATGGTTGAGGACCCGTACCCATG
ACACAGCCTCAGGAGGTCCTGACAACATGTGCCCAAGGTG
ATCAGAGCACAGCTTGATTTTATACATTTAGGAAGACATG
AGACATCAATCAACATACGTAAGATGAACATTGGTTTGGT
CCAGAGAGGCGGGACAACTTGAAGCAAAGGCGGGACAACT
TGAAGTGGAGAGGGGGCTTCCAGGTCATAGGTAGGTAAGA
GACAAATAGTTGCATTCTTTTGAGTTTCTTATTAGCCTCT
CCAAAGGAGGCTATTAGATATGCATTTATCTCAGTGAGCA
GAGGGGTGACTTTGAATAGAATGGGAGGCAGATTTGCCCT
AAGCAGTTCCCAGCTTGATTTTTCCCTTTAGCTTAGTGAT
TTTGGGGCCCTAAGATTTATTTTCCTTTTACAAAGGCAAG
TCAACCTAGGGGCAGTTCTCTTCCCCCCCTCAGTGTGTAC
CTCCTAAAAGGCCCATTACTTGGAGAGGTTTCTCAGTGAG
AGCAGTGTGGAGCCAGAGGCGAGAGAGGGCAGAGGTACCA
AATGTAGGAAAACTACTGTGTGTGATATAATTCCTCTCCA
GTTTTTCAGTAAACTTACTAAATTTACAAAATCACAAGGG
TGACTACATTTTTGGAGAAAACAGGCTAAATGTAGAATGT
TATGTATGGGTTAAGGAAATAGACTAATAAGGGGTTGTGA
TTATTACAGTTTTAGCAAGATCCCCAGAGGAGAGTTGCTG
ATGCTACTTGGGAATGCATCTGTCCCCAGAGGCTGGAAGA
TCAACTGAAGGAGGGAGAAATGTTGTTTACCCCAACGTTG
CATGAGAAGGGGTCAAGGAGATTTAGGGTGGGTTTCTTGG
GATCTCAGGAAGCGGGAAGGAAATGGATTCTCTGGGTATA
AAGTCAAAAACAAACTGTTTTACCTCTTTACTCTCACATA
TCACAAAACAGTTCTGTGACCACTTATGTGGAGATTTTCT
GTGTTAGAAACAAGTGCTTGGCATAGCCAAAAGAAACCAG
CACTTAGATGGAAAATTTCTCAGCAAGGCAGCTTCACTTC
TGCAGAAGGGTGCTGCTTGTGCCTGATGCATTCTCAAGAG
CACACTGAACAAAGGAGGGAAGGAGCTTTTAACCCTAACG
TAGTTCCTGTTTCTGTGTCCTTCCCCTATTGACTGGGGTT
GGATGCACAATCTAAGCTGATCCCAACTGACTGAGACTTA
AACCTTCTCAAATAGGGTAAATGCATGATTTGCTAAGAGA
AAAGGGAGGAAGGGAGTAGGGTTGATTTAAAACTTTTACA
GCTTGTGACCAGGAAGTTGAGGCTTTGAAGAGGAACTTAG
TTGTCCCAACATTCTGCATACACCAAACAATTTTCCAGCA
GACACCAACTATGTGTCCTCTAATTCGATTCAATCCTGAT
GTTATCTGCCTGGAATTAGTGTCAGATCCCACAGGTTAAG
GGGTCAGTGCCACAAGACTGTCCCCCATTCAGATGTCAAG
TGCAAGTCCCAGATTGTTACCTGTACTTCTGACTGACTGG
CTATGGTTCGAGGTTCCAGCTGGGCATGGTGGCTCATGCC
TGTAATCCCAGCACTTTTGGAGGCCTAAGGGGGAGGATTA
CTTGAACCCAGGAGTTCAAGACCAGCCTGGGCAATAGGGC
AACAGGTCTTTTGTGAGACCACATCTCTACAACAACAACA
GAAAAATAAAATAAAATAAAATAAAATTTCTGGGTGTGGT
GGCCCATACCTGTATACCTAGGTACTCCAGAGGCTGAAGT
GGGAGAACTGCTTGAGCCCAGGAGGTTGAGACTGCAGTGA
GCTGAGATAGCACCACTGCCCTCCAGCCTGGGCAACAGAG
CCAGACCCTATCTCAATCAATCAATCAATCAATCGGGGTT
CCCATATCTCCTTTCCTTGGATTCCATTAATTTGGTAGGG
TGGTTCACAGAACTCAGGGAAATCCTTTACTTACATTTTC
CAATTATAAGGGATAAAAGGAAGCATACAGATGACCAGCC
AGATGAAGAGATGGATAGGATAAGGTATGAGGTTGTAGAT
CTTCCATCCCCTCTCTGGCACAACACCCTCCTTCCCAGTA
CTTCCAAGTGTTCAGCAACCTGGAAGCTTATTGCATCTCA
CTCAGTCTTTCCAGTGACTGACCCCATCCTGAGGCTATCT
AGGGGCTCCACCCTAAGGTCACCTCGTTAGCACACACTCA
GCTGTGAGCCAAAGGGCTTATTAAGAGTAACAAAAGAAAC
TTCGATCACTTAGAAAATTCCAAGAGTTTTAGGAGTTCTG
TACAAAAGACAAATATTATAACAAAAGATGCTTTTGTCAC
CCTTAACACTAAGGAAACTAGAATAATTTAGGAGTTCTGT
GTCAGGAAGCTGGAATGAAAGCCAAAAACAATAGACAGTG
GCCTTTTGTATTCATGAGTTCCGCATCCACAGATTCAACC
AACCACTGATCAAAAATACTCCAAAGAAATTTGTGTCTGT
ACCGAACATGTACAGACTTTTTTTGTCTTGTTATTATTCC
CTAAACAATACAGTATAACAACTATTTACATAGCGTTTAC
TTGTATTGGTTGTTATCAGTAACCTAGGTATGATTTAAAG
TATATGGAAGTTCTTCCTGGCTGTTTCTGGGGAAAAAGAA
TATACAGTATATACATCCTCTGCGGAGGATGTGTGTAGGT
TATATCCAAATATTATGCCATTTTATGTAAGAGTCTTGAG
CATCTGCTGGCTTTAGTATCCACTATTGGGTCCTGGAACC
AATTCCCCATAGATAACCGGAGACAACTGTATTGCTTTTC
TTTTTTAAAAAAATTAAAATAAGAAAAAAATTTATTACAA
GCCCACAACTAACTTCATAATTGTAATTCTTTTCTTTTCT
TTTTTGTTTTTTTAGAGGTTGGGTCTTGCAATGTTGCCCA
GGCTAGTCTTGAACTCCTGGACTCAAGCAATCATCCTGCC
TCAGCCTCCTCAGTTGTTGGAAATATGGGCACGAGCCATC
ACGCCTGGCCCAACAACAATATTTCTTATTGCACACTGGG
GCTGGAACAGGCTGGGACTTCTGAGACCTCTGAGAAACTG
CTCAGGCTCTGCCTAAAAAATGGGGGTGAGGCAAGCTGAT
TGCTGGGTACCAGCAGCAATGACAGAGACAGATTGGAAGA
GAGCAGATCTTAGAAGTGCAAAAGGTTTATTAGAAAGAAA
AAACAAAGTAAAAAAAATAATAATAATAAAAGAAAGAAGC
AGATCTACCTGGGTAGGGCTGTTCACAAGAAGCCAGGCTG
TTGTGAAGCAGTATGGTGAGGCTTGGGTGAGTGATGACTG
GAGTGTACAGATGGGTCAGGAGGTGGCAGCCATCTGTAGT
GACCGGGAAGCTGACAGACAAGGTTGGGAGGATACCCAAG
TATCTGTGAGCTACCTCACCCCTTAACGATTCCCCTTTCT
TTGAGGAGAAAATAAGATCTAAGTTAGAAATACCCAGAAT
GTGGATGTAGTGGGTGTGGGGCAGGGGCTGGGGTTGGTAG
AAACAATAGAAACCCTGTCTTCCTAGCTGTTTCCACAGGC
TGTCCTGGCCCAGGGGAAATAAACTGTTACACTAGCAGTT
CCTAGCCCCGGAGCTGTGGACCAGTACCATTCTGGCCTGT
TACGAACCGGGCTGCACCACAGGAGGTGAACAGCTGGCAA
GTGAGCATTACTGCCTGAGCTCTGCCTCCTCTCAGATCAG
TGGCAGCCTCAGATTCTCATAGGAGCACAAACCCTATTGT
GAACTGCACATGCAGGGGATCTAGGTTGTGCACTCCTTAT
GAGAATCTAATGCCTGATGATCTGAGGGGGAACAGTTTCA
TCCAGAAACCATTTCTGCCCACCACCCCCCGCCCACCCCC
ACCCCACCCTGTTAGCGTGGAAGAGATCAGAGTTACCCTG
AGTTACCAGCAGCTGTCCATACAGGTCTACAGCAACTTTA
GTCCTTGCCTCCTCAGAAGGAAGAACTCAGCTGAGGAGCA
TAAAGCAGAAAGAGACCGAGGTAAGTTCCAGAGCAGGAAT
GGAAGTTTATTTAAAAAGGCTTTAAGGCAGGAAATAAAGA
AAAGAGCCCTCGGAAGAGATCCAAGTGGGTGCCTGAAGGT
CAAAGAGAGAAAAAGAATATCAAGTCCCCATTGAACCATG
ATCTTAGGATTTTAAAGGCTCACCTCTTTCCCAAGATTCT
TTCCTTAGGGTGGGCTTTCCACATGTGCAGTGCTTTCCTT
ACTCTTTGGGACTGAGCACACACAGGGGGTTTAGGGAGCT
ATACACATGCTCATCTGAAGTTTTTTTCCTTTTTCCGGTG
GCGTGTGTCCCTGAAACATCATACTTTGCCATTTTGTCTC
TCTCTCTCTCTCTCTTTTTTTTTTTTTTGAGACAGGGTCT
CACTCTGTTGCCCAGGCTGGAGTGCAGTGGCATGATCTCA
GCTCACTGCAACCTCTGCCTCCTGGGTTCAAGTGATTCTC
CTGCCTCAGCCTCCTGAGTAGCTGGGACTACAGGCGCAGT
GCCACCACGCCCGACTCATTTTTGTATTTTTCAGTAGAGA
TGGGCTTTCACCATATTGGCCAGGCTGATCTCTAACTCCT
GACCTTGTGATCTGCCTGCCTCGGCCTCCCAAAGTGCTGG
GATTACAGGTGCGAGCCACCGTGCCTAGCCTGCTATTTTT
TCTCTTAACATGCATGCCCCAGAAGCTGCTTCTCCACGAG
GTCTGCATTCAATGAACACTTTTAATGTTAACAGGTGTGG
ACCATCAGGAGATTGCCTCTCCTGGCTGCCTAATTATCAT
TTTTAGAGAAGCAATGTGATAATTGCTGAACCATCACTTG
ACATTCCTAGTGGGTGGGGGAGAGCCGTCTCCTGCCCTGC
TCATGCCTGTAATACTACACGCCCAGCCCCAGCCCCAGCC
CCAGCTGAGGAAATATTGTCTTCCATGAAACTGGTCCCTG
ATGCCAAAAAGATTGGGGACTGCTGTGTTACACCAGCTGA
AGTTAACTATGATGAAGGGAACTATGTTTATTTTTTAAAT
ACTGTAACTAGCTTCAATTTTATCATGGCCAGTAGAAAAA
CAGAACATTTGTGCTCCATTCTCTTGCATGTGAGAGGGGA
GAGAGAAAGTTATGTATCTAGCTTCTAGAATTATGATTTT
AGTACTAACAATAGTCAGTATTTACTGAGTACTTATTATG
TGCCAGGCGTCACATTTAAGTATCCTGACAACCCTCAAGT
AGGTTCTCCTGTCATCCTTTTACAGACGAGAAACTGATAT
TCTGAAAGGTTTATTAACAGCTTGGAAGTGCCCAGATTAA
GATTCCAACTCTGCTCTATGCATCTGTGAAGCCGGTGCTC
CTGACTGCTGGGCTATGTTGCTTTGTCTGTGCTTGAACAA
TAAGGGATCCTATCTGTGCATGTCCTGACCTAGGTGAGCC
TTTAGGTATGTAAGGCACTCTGACTTGGGAGACAGGTTTT
CACTAGCTTCTTGAGGTCATAAACAGGAGAGGCTGGAACT
GACTCAACAGAGGCCCTCTCCAGCTTTGTCCTGAGGGGAT
CAAGCTCCTCTGGGAATGCGGAATAGGCAAGGAGGAGAAA
ATATGAGGGCTTTGAGAGGAAAGAATAAGAAAATCCCAGA
CTGTAACTTGTGAGCAAAGGTTTGTCCTTCCTGCCAGCAG
TGTTTTCATAAATCCATCTCTCTCTAAGGACTACATTTAT
TCATCATGTCGGACTCCCTCTCCCATTAATTCATTCCAAA
ATAATGATCAGTGTTATTGGGTGAAATGGGAATGCATTAA
AGGGTGTAAAAAGGAGAGTTTAAGAGTTTACATTTTAAAA
TGATTACTCCGGCAGGCTGGGGGTAAAGCAGCTCCAGTTT
TTTTATAACCAACTTTTTTCCCATCCTCTGTAATTCAGGG
GTAAGGGGAGAGAGGAAAGAAGAAAGTTCAATATCTCACC
TCTTTCACTATCCCCTAAAGTTCCAAGATTTCCCAAGATG
TTTCTCTCCCTGCTCACTTCAGAAACTTACTTGGCCCGTT
CTGGAATCCCAGCCAAATTTACCTTCTCTCTGCCCCATTA
GGGCTCCTTAGCATCTTAACAGAAGGCTTAATGCAAAGAG
GGCCTTGCACTTGTCCTAATATTGAGACAGATTAGGGACG
GGACTTGGTCCCTCCACCCCCGTTAATACATAATTTTCCT
CTTTTTCTGTCCTACCTGCTGACCCAGGGACCTTGAAGAA
AGGAAGACAAGTAGCATCCCATCATCTTACTCAAGGCACC
ATACCCACTGATCTCAGGACTTTGAAGAAACTAAGATAGG
CAGCATCCCACCCTAAGTCTTAGTCAAGGAAGTCAACTCT
ATCATCCACACAAATACAAGACCAGAAGAATGATGATGTT
TACCCTGTAGAGTTGCCTCATTATTACACTAAACTCTCCA
CCCAGGGAAGGGCTTATTTGCCATTTTTTGATCATGTGAT
GTGTGTACTAAAATGATTTCGCACTGTGTCTGCACACCCT
GTGTTCTACCCCACACATGTCATGACGTTTGCGTACCTCG
TGCTTATTCACGTCACCCTTCTTAAAACACCAGAAAGACC
TGTCCTTGGGGAGCCAGCTGGAGAACTCCTCACTCCAGTG
CTCTTTCCCTTGTGTTTGAGCATAAGCCCCTAACAAAGCT
GTGTTTGGGAAACTTGCTTGGCCTCCTGTCAATTTCTATT
GCGTGGGAGCCTAAAAACCTATGGTCCCTAACACTGTGTC
ACTAATATCCTGTACGGGCAGGCTTTTTGGTTTTATTTTG
TTTATGAGACAGGGTCTTGCTTTGTTGCTCAGGCTGGAGT
GCAGTGGTGTCATCATAGCTCACTGTAATCTTGAACTCCT
GGGCTCAAGTGATCCTCTCGCCTTACTTTTTATTTTTATT
TATTTTTTGAGATAGAGTTTCACTCTTGTCGCCCAGGCTG
CAGTGCAACGGTGCGATCTCAGCTCACTGCAACCTCTGCC
TCCTGGGTTCAAGCAATTCTTCTGCCTCAGCCTCCCAGTA
GCTGGGATTACAGATGCCTGCCACTACGCCCGGAATTTTT
GTAATTTTAGTAGAGATGGGGTTTCACCACATTGGCCAGG
ATGGTCTCAAACTCCTGACCTTTGGTGATCCACCTGCCTC
GGCCTTCCAAAGTGCTGGGATTACAGGCTTGAGCCACTGC
ACCAGGCCTGATCCTTTTTCCTCTAGATTCCCAAGTAGCT
GAGACTACAAGCATGCACAACCATGCCTGGCTAATTTTTA
AATTTTATGAGAGACGGAGTCTTGCTATGTTTATCAGTCT
GGTTTTGATCTCCTGTCTTTGACCTATCTCCCGCCTTGGC
TTCCCAAAGCACTGGGATTACAGGCGTGACACACCACACC
CAGACTGGACTCAAAGACTTTCTGATTTGCGATTGGTTAA
AGAGGTTAAGCTTTGTACAAAAATTTGAGATCAGCAGAAA
AGAATGTTAGCTCTGACTTGTGAGTGTGACCTCCTTCAGG
CCCCTCAGGAAGAGATTCAGAAGAACAGCCATGAGAGTTC
AGTCCTCCGTTCCCCCTTAGTTGAGCTCTGTGTGCCAGCA
GATCCATTTGGTGGGGATGTGGGTCTCCGACAATTCAGAG
ACATATTTTAAGGTGTGATCTTTAGTTTCTATAGAGAACA
AAACATCTGACTGTAACTTCCTTAGCCATTGTTTTATTTA
TTTATTTTTTAATTTTTATTTTTTGAGACGGAGTTTCACT
CTTGTTGCCCAGGCTGGAGTGCAGTGGCACTATCTCGGCT
CACTGCAACCTCTGCCTTCTGGTTTCAAGCGATTCTCCTG
CCTCAGCCTCCAAACAAGCTGTTCATTTACTTCTCAAGGC
TAGCTAGGTGTCTAGAATTTCCCTTGAAGGAACTCAAGAT
TTTCCTTCATTTCCATGCTGAGGGAGAGGGGAGGGGACCT
GGGGGTGAGGGGAGTGGACCCACAGGCTTCAAAGAGGGGT
CTGTTCTGTCTCAGTTTTACCCATAGCTGTTGGAAGTTTT
TTGTTTTGGAGGGGGGTTGGGGGGTGGGGTGGCGGTGGAG
ATGTTTCTCTCTCTCTCTTGTTTTTTAAAATGAAGTCACA
ATCTCTTGCCCATCTGTCTTATTGATGACTCTTCAGTATG
GACACAGTAATGACAGAGATAGGAGGCAGCCAAGAGTCTC
CCAGTGAAACCCCTCCTTCAAGCCTAAAACACTCTGAAGG
CTGAAAAACCAGACTGCTGGTCTGGATGAAGCCTGCCTTT
TCCCAACTGATTCTGAGTAATGCCCACCTGCGCACTGGGA
GGACTGGGTGAAGCCTCAGGAAGTTCACGCTATTTGTAGT
GGTGAGGATCCTGGCCTCTCCTGTTCCTGTGGTGACCTGG
GATTCAATCTTTGAGGGGGAGAACCTGCTAGAAGGACTCT
CAGTTTGCTGGAGTTCCTGTTTCTCTCTATCTCTTTTTTT
TTTCTTTTCACTTAATAAACCCTGCCCTACTAACCTTACA
GTGTGTCCCTGTGCCTCAATTATCCTGGTCATGTGACAAG
AACCTGTTTTTTCTACAACAGTAACAATGATAGCTAGTAC
ACATGTCCTTACTTCATGTACTGCTCTGCACTGCTGCAAG
CACTTTAGTCATTTAGTCCTTATTACATCCTTCTGAAGAA
GATACTGTTATTACTCCAATTTACAGATAAAGAAACAGGA
TTCTGCTGAGAGAGGGAAAACAAACGAACACAAAAACCGG
AAGCACAGAATGGTTAAACCACTTGTCTGAGGCCCACAGC
TAATAAATACCCTTAAAAAGTATGCATAACTTACAAAGAA
TGTTTTGGAGCAATTTTAGAGCACCAAAACATCAATGTCC
GTTTATCTTAAGGTGAGTTTAGTTGTGTGCAACTCTATAT
TGCTTTAACTATCTGGATGGAGCCATTTCACTATTTCTCA
CCCGCATTTCCTTTTATGGAAAACAGCACAAACAAATAGA
AGACTCAGGAATTCTTTAGTCACATAAGAACAGACCATGC
CAAAGTGAAACACTGTGTTAAAATACCAGATGAGCATGAA
TGTTATGCAACATTTTCAGAAATTAAGTGTTCTACAAAGA
CACTGACTTGTTACCAGTCTTATCACCTATAGGTGTGTCT
CTGGCCCTTGTTATTGTAATTATTTCCTGTTTTGCTTTTG
TTCCTACTCACCTGAAATGAGTCACTCAGATAACTCAGAA
ATTTTCCTTTAGAGCCAGAAAGCTCTAAGTAGGAATGAAA
GGAACTGAAATCTGAATAAACTATTGAAAGGAGACCCACT
GCTGAAACTTCAAATTTAGTTCCAAGAAGAGATAAATAAT
GAAATAATGTTAAAATAATCCATTGCTATACTGTCAGAGC
AATCCTACACTGGATTCTCTCCCACAAGCACACACAGAGG
TTTGTTAGAATAACCACCACAGGACCAGTGTGGTGGCTCA
CTTCCGTAATCCCAGCACTTCCGGTTGTTACCAGGTGGTC
CTTGGTCTCAGAGCTCCCAAGAAGGTGGCGGGCTGCTTCT
AAAATGGTGGCAAGCCTTGTGTTCTCTGACCTGGGGTTCT
TAGCCTCATGGATTCCAAGGAATGGAATCTTGGGCCATGC
GGTGAGTGTTATAGCTCTATTAGAAGCCATGGGTCACAGA
ACAGAACAGTGGAACCCAGTGACTAGTGTTCAGCTCGATT
AGGATGAACCCGGGCTCTTAGCTGTGCAGGAACAATGGCA
AGTCTTTAGCCCGATTGTGAGTGGCAATGGGCACCTCGCC
AGATCAGGAGCACAGCGGACACCTTGTCAGACCCTGAGGG
ATGGAAGTCAGCCGGGGTCTGCGAGGGGTGGCAAACAGCA
GTGGTGGAAGGCGAGGGAAAGCTCAGCTCCAGCGGTGTTG
GACCAGAAGAGTGCAGTTTCAAGATTTAATAGAGTGAAAA
CAGAGCTCCCATTCAAAGGGAGGGGACCCAAAGAGGGTAG
CCATTGCCATCTGGAATGCCTGGGTTTACATCCTGATTAT
TGTCCCTCCCACTGTGCTCTCAGGTGATAGATGATTGGTT
ATTTCTTTACCTCCTGTTTTTGCTTAATAAGCATTTTAGT
GAGCTCTCTTTACTACCTGATTGGTTGGGTGTGAGCTAAG
TTGCAAGCCCCGTGTTTAAAGGTGGATGTGGTCACCTTCC
CAGCCAGGCTTAGGGATTCTTAGTTGGCCTAGGAAATCCA
GCTAGTCCTGTCTCTCAGGGAGACTGAGGAGGGTGTATCA
CTTGAGGCCAGGAGTTCAAGACCAACCTGGCCAACATGGT
GAAACCCTGTTGTTACTAAAAATACAAAAATTAGCTGGGT
GTGGTGGCATGTGCCTGTAGTCCCAGCTACTCGGGAGGGT
AAGGCACGAGAATCACCTGAACTCAGGAGGCAGAGGTTGT
AGCAGTGTGCTGAGATTTCACCACTGCACTCCGACCTGGG
TGACAGAGTGAGACCCTGTTTTGGAAAAAATAAAATAATA
ATAATAAAAAAATCACCACCACAGTACTGATACTGATTTT
GTGATGGGTCACAACAAAATCACTCAATCTTTCTGCTTCC
TGTTGTTTCTGGATCAAACTGAGGGCCAGGCTGCTATTTA
TCGTGGCCCAATAACGAGATGCAGATAAACTGGGGAGGAA
GACAGTTTTTATTTCTGTAACTGATTACAGGGAGAAGGCC
TGGAAATTATCACCAGACCAACTCAAAATTACAAAGTTTT
TCAGAGCTTGTATAATTTCTACGCTATATGTTTTTGTGTA
AGTGTGCATTCATCTAAAGACATTAACTTCTTTTTAATCT
ATAACTAAGTGATTAACTTCTTTTAATCTATAACTAAGGT
CTGGGTCCTGGAGACCTTCTTCTGGAGCCTCAGTAAGTTT
ACTTAATCTAAATGGGTCCAAGTGCCAAGTGTTGGGGTGA
TTGCACTTATCTTGTCTCCTGCTAAATCACAGAGGTTTGG
GGAGTTCCTTCAAATTTCCAATAAACTTGTTTGTGGAGGC
CTGGAGAGTTTCTTCAGACCCCCAATAAAATTTGTGCAAT
CCTAAATGGGCCCTGTTAAGAATTCTTTCATTATTCTGTC
ATACTTTAAGGCTAAGGAAAGGCCTAAGCAAAACTCATGG
TGGGCTTTTGTTATATTGCAGCATTTGTACAAGGGCACTA
GCTTTTAATATTTAACTTAACCAGTCAATCAGTACTAAAA
CAGTTGTTATGTAGGCCTGCCACACTGTTGCAGTGATGTG
ATAGAGCCAGACTAATGCCACTTATGCAAATCACCAACTT
TTAACTTGATTATATAACTCTAGAGCTGTAATGAAAAGGC
TTTCATAGGTCATCTAAGTAAGAGGATGGTAAGTTTTTTT
CCATTTTACCGGTAGATTCTTGTTTTTGTTTCTTTTCTAA
AGTTGATTAATTATTATTATTTTTTATTTTTAGAAGCAAT
GTCTTGGTCTATTGTCCAGACTGTTATGTAGCAGCAGGAT
CAAAACTCACTGCAGCCTTGATTGCCTGAGCTCAAGGGAT
CCTCCTGCATCAGCCTCCTGAGTAGCTGGAACTACAGGTA
CATGCCACCATGCCTGGATAATTATTTTGTTTTATTTTTT
TTTGTAGAGACAGGGTCTTGCTTATTTGCCCAGGCTGGTA
ATTCATTTTCTAATTGACAAATAACATATTGTATATGTTT
ATGGTGTACAACGTGATGTTTTGATATATGAATACATTGT
GGAATGATTAAATCAAGCGAATTGACATATTCATCATCTC
ACATACTTAAATGTGTGAAGATAACATTTAAAATCTACTC
TCTAGCAATTTTCAAATATACTCTACCTTATTATTAATTA
TAGTTATCCTGTTGCACAACAGATCTCCACAACTTATTAC
TCCTAACATCAACTTTGTATCTTTTGACCAACGTCTACCC
ATTTCCTCCTCCTCCCCAGTCACCTCCATTCCCAGCCCTG
GTAAACACTGCATACCAAAAATAAAATTCTAAACCCTCTA
GCTGACTGATGGGTCCTCCCCTTTGCCCAGGGCATTCCAA
AGTTATCCTGAAAAACTAGTTCAGGCCATAATGGGGAGTG
GGGATCAGGCATACCTCATTATGCCCTCCTCCCTGCTGGA
ATTCAGGTACAGCTGACCAGCATTAACGACAATACAGAGC
CCTTAAGACTGATAAAATAGTGCTTGCTTTGGCAGCACAT
ATAGTACACTTGGAATGATACAGAGAAGATTAGCATGGCC
CCTGTGCAAAGATGACATGCAAATTCATGAAGCAGTCCAT
AAAAAAAAAGACTGACAGAACAGAGTCTTTAAGTCTGATA
AGAAACATTTACAATCTATTCTCTCTGAAACCTGCTACCT
GGAGGCTTCATCTGCATGATTAAAATCTTGGTCTCTACAA
CCACTTATCATAACCCAGACATTTCTTTCTATTGATTCCA
GGTCTTTAGATAATAACTCTTTCAACCAACTGCCAATAAG
AAAATCTTTGAATCTGTGTGTGATCTGGAAGCCCCCCACC
TCCTTCTAGTTGTCCTGCCTTTCCATACTGAAGCAATGTA
CATCTTACATGCATTGATTGATGTTCCATGTCTCCCTAAA
ATGTATAAAACCAAACTGTAGCCCTACCACCTTGGGCATA
TGTTCTCAGGATCTCCTGGTACTGTCACAGACCATTGGTC
ACTCAAATTTGGCTTAGAATAAATGTCTTCAAATGTTTTA
CAGAGCTCAACTCTTTTTGTTGATGCTACCACTCTACTCC
CTGTTTCCATGAGTTTGATTTTTTAATCCTAGCACACTGG
AAGGCCAAAGCAGGAGGATGACTTTAGTCCACATGTTTGA
GACCAATCTGGGCAACATAGTGAGACCCTGTCTTTACAAA
AAATTTTGAAAAAACTAGCCTGATGTGGTGGTGCCTGCCT
GTAGTTCCAGCTACTCAGGAGGCTGAGATGGGAGGATTGC
TTGAGCCCAGGAGTTCTAGGGTGCCATAAGCCACAGTCAT
GCCACTGCACTACAGCCTGGGTGACAGAGTGAGACCCTGT
CTTTCCAAAACAAAACAAGAAACAGGGAAGTCCCAAGATG
GCTGAATAGGAACAGCTCCAGTCTACAGCCCCAAGTGTGA
GTGATGCACAAGATGGGTGATTTCTGCATTTGCAACTGAG
GTACTGGGTTCATCTCACTGGGGCTTGTTGGACAGTGGGT
GCAGCCCTCGGAGCAGGGTGGGGTATCGCCTCACCCGGGA
AGCACAAGGGGTCGTGGAATTCCCTTTCCTAACAAAGAGA
AGCCATGACAGACAGTACCTGGAAAATTGGGACACTCCCG
CCCTAATACCGTGCTTTTCCAATGGTCTTAGCAAATGGCA
CACTAGGAGGTTATATCCTGTGCCAGGCTCGGACAGTCCC
ACTCCCACGGAGCCTCGCTCACTGCTAGCACAGCAGTCTG
AGATTGAACTGCAAGGTGGCAGCAAGGCTGGGGGAGGGGT
GTCCACCATTGCTGAGGCTTGAGTAGGTAAACAAAGTCGC
TGGGAAGCTCGAACTGGGTGGAGCCCACTGCAGCTCAAGG
AGGCCTGCTTGCCTCTGTAGACTCCACCTCTGGGGGCAGA
GCATAGCTGAACAAAAGACAGCAGAAACTTCTGCAGACTT
AAACGTCCCTGTCTGACAGCTTTGAAGAGAGTAGGGTTCT
CCCAGCATGGAGTTTGAGATCTGAGAATGGGCAGACTGCC
TCCTCAAGTGGGTCCCTGATCCCCAAGTAGCCTAAAAGGG
AGACACGTCCTAGAGGGGCTGACTGACACCTCATACAGCT
GGGTGCCTCTCTGAGACGAAACTTCCAGAGGAAGGATCAG
GCAGCAACATTTGCTGTTCTGCAATATTTACTGTTCTGCA
GCCTCCGCTGGTGATACCCTGGCAAACAGGGTCTGGAGTG
GACCTCCAGCAAACTCCAACAGACCTGCAGCTGAGGGTCC
TGACTGTTAGAAGGAAAACTAACAACCAGAAAGGACATCC
ACACCAAAACCCCATCTGTACATCACCGTCTACAAAGACC
AAAGGTAGATAAAATCACAAAGATGTGGAGAAACCAGAGC
AGAAAAGCTGAAAATTCTAAAAATCAGAGCACCTCTTCTC
CTCCAAAGGAATGCAGCTCCTCGCCAGCAACGGAACAAAG
CTGGACAGAGAATGACTTTGAAGAGTTGAGAGAAGGCTTC
AGATAATCGGTAATAACAAACTTCTCCGAGCTAAAGGAAG
ACGTTCGCACCCATCACAAAGAAGCAGGCAGACCTCCTTG
AGCTGTGGTGGGCTCCAGGCAGTTCGAGCTTCCTGGTTGC
TTTGTTTACCTACTCAAGCCTCAACAATGGCAGGCGCCCC
TCCCCCAGCCTAGCTGCCACCTTGCAGTTCAATCTCAGAC
TGCTGTGCTAGCAATGAGCGAGGCTCCGTGGGCGTGGAAC
CCTCCGAGCCGGGTGCGGGATATAATCTCCTGCTGTGCCA
TTTTCTAAGACCATTGGAAAAGCGCAGTATTAGGGTGGGA
ATGACCCAATTTTCTGGGTGTCATCTGTCACTGCTTTGCT
TGGCTAGGAAAGGGAATTCCCTGACCCCTTGCACTTCCTG
GGTGAGGCAATACCTCGCCCTGCTTTGGCTCTTGCTTGGT
GCACTGCACCCACTGTCCTGCACCCACTGTCTGACAAGCC
CCAGTGAGATGAACCTGGTACCTCAGTTGGAAATGCAGAA
ATCACCCTTCTTCTGCTTTGCTCACACTGGGAGCTGTAGA
CTGAGCTGTTCCTATTCGGCCATCTTGGAACTGCACCTGT
CATTTTTTAATGTAGTTTCTTAGTTTGGCTTTGGTGTCAG
GGTAATGCTGGCCTTGTAAAATGTATTTGGAAGTCTTCCT
TTCTCCTCAGGTTTTTGGAAGAGATTGAGAAGGATTGGCA
TTAGTTCTTTAAATGTCTGGTAGAATTCAGCAGTGAAGCT
AACAGGTCCTAGGCTTTTCTTTGGTGGGAGACTTTATTAC
TGATTCACTCTCTTTACTCATTATTGATCTATTCAGATTT
CCTATTTCTTCATAATTCAATCTGGGGAAGTTGTATGTTT
CTAGGACTTTATCCATTTCCTCTAGGTTATCCAATTTATT
GGCATATAATTGTTCGTATTAGTCTCTTAACAATCTGTTG
TGTCTCGACAGTATCAGTTCTAATGTCTCATCTTTCATTT
CTGATTTGATTTGAATCTTTTTTTTAGTCTTGCTAAAGGT
TTGTTGATTTTGTTTGTCTTTTAACAAAATCAACTCAGTT
TTCTTGATTCTATTATTTTTCTAGTCTCTATTTCATTTAT
TTTTGCCCAGATTTTATTCCCTTCTGAGAGACAGGACTAG
CTGGATTTCCTAGGTTGACTAAGAATTCCTAAGCCTAGCT
GGGGAAGGTGACCACAGCCACCTTTAAACACTGGGCTTGT
AACTCAGCTCACTAAAATAGCAATTAGGCTAAAAGCAGGA
GGTAAAGCAATAGTCAATCATCTATCACCTGAGAGCACAG
GAGGAGGGACAATGATTGGGATATAAACCCAGGCATTTGA
GCTGGATTGGGCAACCCCCTTTGGGTCCCTTCCTGTTGTA
TGGGAGCTCTGTTTTCACTCTATTAAATCTTGCAACTGCA
CACTCTTCTTGTCCGTGTTTGTTCTGGCTCAAGCTGAGCT
TTCACTTGCCATCCACCACTGCTGAACTCCACCATCACAG
ACCCACCATTGACTTCCACCCCTCAGGATCTGGCAGGGTG
TCTGCTGTGCTTCTGATCCAGCGAGGCACCTATTGCTGCT
CTCGATTGGGTTAGAGGCTTGCCATTATTCCTGCATGGCT
AAGTGCCCAAGTTCATCCTAATCGAGCTGAACACTAGTTG
CTGGGTTCCATGGTTCTCTTCCGTGACCCATGACTTCTAA
TAGACCTATAACACTTACCGCATGGCCCAAGGTTCCATTC
CTTGGAATCTGTGAGGCCAAGAACCCCAGGTCAGAGAACA
GAAGGCTTGCCACCATCTTGGGAATGGCCCGCCACCATGT
TGGGAGCTCTAAGAGCAAAGACCCACCAGTAACACTTCCT
TCTTCTAACTTTGGGCTTAATTTGTTCTTCTTTTTCTAGT
TCCTTGGGGTGTAATGTTAGGTTGTTTTCTTTTTCTTTTA
GATCCTTCTTTTTCAATGTAGACATTTATTGCTATAAATT
TTCTTCTTACGGTTGCTTTTGCTGTTATCCCATACATTTT
GGTATGTTGTTTTTAAATTTTTGTTTGCCTTAAATTATTT
TAAAATTTCCCTTTTGATTTCTTTTTTGACCCATTGTTTG
TCCAGGATCATGTTGTTTAATTTCACATATTTTTGAATTT
TCCAAAATTCCTCTTGTTGTTGATTTCTAATTTTATATCG
TTGTGGTTGGAAAAGATGCTTGATATAGTTTTAGTCCTCT
TAATTTTTATTTTTATTTTTTGAGATGGAGTCTTGCTCTG
TTGCCCAGGCTGGAGTGCTGTGGCGCGATCTCGGCTCACT
GCAAGCTCTGCCTCTCGGGTTCATGCCATTCTCCTGCCTC
AGCCTCTCAAGTAGCTGGGATCAGAGAGGCATGCCACCAT
GCCCAGTTAATTTTTGTATTTTTAGTAGAGATGGGTTTCA
CCATGTTGCTTAGGCTGGTCTCGAACTCCTAAGCTCAAAC
CATCCACTTGCCTTGTCCTCTCAAAGTGCTAGGTGTGAAC
GATTACACCTGGCCAAAAATAAGTGTTCTTTTAATCACTA
AAGGCAGGGTATTCATGCAATTTATTCAAAATCATCAACT
TTTTCTCTTTCTTTCCTTCTATAGTCCAACATCACATCTA
TCACCCCTGCTACCACTACCCCTGCCCCTCCTGCTGCTAT
TTTCCATTTGCTCTCTGGGTTATTAATGTCAATCTCCTTC
TAATATGTGAATTATTCTGAAGAATGTTTTGTGTGCACTT
GAGAAGAATGTATGTTCTGTTACTGTTGGATGGAATATTT
GTCTATGTCTTTTAGGTCCATTTGGCCTACAGTGTACTCC
AAGTTCAATGTTTTCTTTTTCTTTTCTTTCTTCTTGTTTT
AAATTACATGGATAAATTCTCTATTGGTGATTTCTGAGAT
TTTGATGCACCCATCACCTGAGCAGTGTAGACTGTACCCA
ATGTGTATTCTTTTATTCTTCACCTTTCTCCCACCCTTCT
CCCCAAGTCCCCAGAGTCCATTATGTCATTCTTCTGCCTT
TGTGTCTTCACAGCTTAGCTCCCAATCATAAGTGAGAACG
TATGATATTAAGTTTCCCATTCCTGAGTTACTTCACTTAT
ATTAATGGTCTCCAACTTCATCCAGGTTGCTGCGAATGCC
ATTATTTCATTCCTTTTTATAGCTGAGTAGTATGCCATGG
TGTATATATACTATATTTTCTTTATCCACTTGTTGGTTGA
TTGGGCATTTGGGCTGGTTCCATATTTTTGCAATTTTGAA
TTGCGCTGCTATAAACATGCATGTGTAAGTGTCTTTTTCA
TATAATGACTTCTTTTCCTCTGAGTAGATACTCAGCAGTA
AGATTCCTGGATCGAATGGTAGTTCTAATTTCAGTTCTTT
AAGGAGGCTCCATACTGTTTTCCATAGTGGTTGTACTAGT
TTACATTCCTACCAGCTGTGTAAAAGTGTTCCTTTCGACC
ACATCCATGCCAATATCAGTTTTTTTTTTTTTTTTGAGAT
GGAGTCTCACTCTGTTACACAGACTGGAGTGCAGTGGCTC
AATTTTGGCTCACTGCAGCCTCTGCTCCTGAGCTCAAGCA
ATCCTCCTGCCTCAGCCTCCCAAGTAGCTGGGATCAGAGA
GGCATGCCACCATGCCCAGTTAATTTTTGTATTTCTGGTA
GAGATGGGTTTCACCATGTTGCTTAGGCTGGTCTCGAACT
CCTAAGCTCAAACCATCCACTTGCCTTGTCCTCTCAAAGT
GCTAGGTGTGAACGATTACACCTGGCCAAAAATAAGTGTT
CTTTTAATCACTAAAGGCAGGGTATTCATGCAATTTATTC
AAAATCATCAACTTTTTTCTCTTTCTTTCCCTTCTATAGT
CCAACATCACATCTATCACCCCTGCTACCACTACCCCTGC
CCCTCCTGCTGCTATTTTCCATTTGCTCTCTGGGTTATTA
ATGCCAATCTCCTTCTAATATGTGAATTATTCTGAAGAAT
GTTTTGTGTGCACTTGAGAAGAATGTATGTTCTGTTACTG
TTGGATGGAATATTTGTCTATGTCTTTTAGGTCCATTTGG
TCTACAGTGTACTCCAAGTTCAATGTTTTCTTTTCTTTCT
TTCTTCTTGTTTTAAATTACATGGATAAATTCTCTATTGG
TGATTTCTGAGATTTTGATGCACCCATCACCTGAGCAGTG
TAGACTGTACCCAATGTGTATTCTTTTATTCCTCACCTTT
CTCCCACCCTTCTCCCCAAGTCCCCAGAGTCCATTATGTC
ATTCTTCTGCCTTTGTGTCTTCACAGCTTAGCTCCCAATC
ATAAGTGAGAACGTATGATATTAGGTTTCCCATTCCTGAG
TTACTTCACTTATATTAATGGTCTCCAACTTCATCCAGGT
TGCTGCGAATGCCATTATTTCATTCCTTTTTATAGCTGAG
TAGTATGCCATGGTGTATATATACTATATTTTCTTTATCC
ACTTGTTGGTTGATTGGGCATTTGGGCTGGTTCCATATTT
TTGCAATTTTGAATTGTGCTGCTATAAACATGCATGTGCA
AGTGTCTTTTTCATATAATGACTTCTTTTCCTCTGAGTAG
ATACTCAGCAGTAAGATTCCTGGATCGAATGGTAGTTCTA
ATTTCAGTTCTTTAAGGAGGCTCCATACTGTTTTCCATAG
TGGTTGTACTAGTTTACATTCCTACCAGCTGTGTAAAAGT
GTTCCCTTTCGACCACATCCATGCCAATATCAGTTTTTTT
TTTTTTTTTTTAGTTTTAAATTATGGCTATTCTTGCAGGA
GTAAGGTGGTACCACATTATGGTTTTAGATTCACATTTCT
CTGATAATTAGTGATGTTGAGCATTTTAAAAATATGTTAG
TTGGCCATATGTATATCTTCTTTTAAGAATTGTCTTCAGC
CAGGCACAATAGCTCACACCTGAAATCCTAGCACTTTGGG
AGGCTGAGGCGGGTGGATTATGACATCAGGAGTTTGAGAC
CATCCTGGCTAAAATGGTGAAACCCCATCTCTACTAAAAA
TACAAAAAAAATTACCCGGGTGTGGTGGCACACACCTGTA
ATCCCAGCTACTCAGGAGGATGAGGCAGGAGAATCGCTTG
AACCCAGGAGGTGTAGGTTGCAGAGAGCTGAGATTGTGCC
ACTGCACTCCAGCCTGGGCAACAGAGTGAGACTCTGTCTC
ATCAAAAAAAAAAAAAAAAAAAAAAAAAAAAAATTGTCCA
TGTCCTTAGCCCACTTTTTTTTTCTTTTCCATTTTTATTT
TTTTTATTTATTTATTTTTTTGAGACAGGGTCTCTCTCTG
TTGCCCAGACTGGAGTGCAGTGGTGTCATCTCAGCTTACT
GCAACCTCCACCTCCTGGGTTCAAGGGATCCTCCTATCTC
AGCCTCCCAAGTAGCTGGGACTACACCCACAAGCCACCAC
ACCCTGCTAACTTTTATATTTTTTGTAGGGACAGAGCTTT
GCTATGTTGCCTAGGCTTGTCTCAAACTCTTGGGCTCAAG
CGATCCACCCACCTTGGCCTCCCAAGTGCTGGGATTACAG
ACATGGGCCATTGAGCCCAACCCTTAGCCTACTTTTTGAT
GGGATTGTTTGTTTTTTTCTTGCTGATTTGCTTGAGTTCC
TTGTAAATTCTGAATATTAGTCCTTTGTTGGATGCATAGT
TTGTAAATATTTTCTCCCACTCTATGAGCTTTCTGTTTAC
TCTGCTTATTATTTCTTTAGCTGTGCAGAAGCTTTTTAGT
TAAACAAGTCCCAGCTATTTATCTTTGTTTTTGTTGCATT
TGCGTTTGGGTTCTTGGTAATGAACTCTGCCTAGGCCAAT
GTCTAGAAGGGTTTTTCCAATGTTGTCTTCTAGAATTTTT
ATGGTTTCATGTTTTAGATATAGGTCTTTGATTCATCTTG
AGTTGATTTTTGTATAAAGTGAGAGATGAGGATCCAGTTT
CATTCTTCTATATGTGGCTTACCAATTATCCCAGCACCAT
TTGTTGAATAGGATGTCCTTTCTCCACTTATGTTTTTGTT
TGCTTTGTTGAAGATCAGTTGGCTGTAAGTATTTAGATTT
ATTTCTGGGTTCTCTATTCTGTTCCATTTGTCTATTTTCC
TGTTTTTATGCCAGTACCATGCTGTTTTGTTAACTATGTT
TTGTAGTACAGTTTGAAATGCTTCCAGATTTATTCTTTTT
GCTTAGTCTTGCTTTGGCTATGCTGGCTCTTTTTTGGTTC
CTTATGAATTTTAGGATTTTTTCTAGTTACGTGAAGAATA
ATGATGGTATTTTGATGGAAATTGCTTTGAATTTGTAGAT
TGCTTTTAGCAATATTTTCGTTTTCACAATATTGATTCTA
CCCATCCATGAGCATGGGATGTATTTCCATTTGTTTGTGT
CGTCTATGATTTCTTTCAGCAGTGTTTTACAGTTTTTCTT
GTAGAGGTCTTTCACCTCCTTGGTTAGGTATATTTCTAAG
TATTTTATTATTATTATTTTTGCAGCTATTGTAAAAGGGG
TTGAGTCCTTGATTTGATTCTCAGCTTGGTTGCTATTGGT
GTATAGCAGTGCTGCTGATTTGTGTACATTGATTTTGTAT
CTTAAAACTTTACTGAATTCATTTATCTTATCTAGGTGCT
TTTTGGATGAGTCTTTAGGTTTTCTAGGAATATGATCATA
TTTGACATATTTGTCAAACAGTGACAGTTTGACTTCCTCT
TTACTGATTTGGATGCCCTTTATTTCTTTCTCTTGTCTGA
TTCCTCTGGATAGGTCTTCTAGTACTATGTTGAATAGAAG
TGGTGAAAATGAACATCCTTATCTTGTAACAGTTATCAGC
AAAAATGCTTTCAACTTTTTCCCATTCAGTACAGTGTTGG
CTGTGGGTTTGTTGTAGATGGCTTTTATTACCTTAAGGTA
TCCCTTCTATGTCAATTTTGCTGAGGGTTTTAATCATAAA
GGAATGCTGGGTTTTATAAAATGCTTTTCTGTGTCTATTT
AAATGATCATATGATTTTTGTTTTTAATTCTGTTTATGTG
GTGTATTACATTCACTTCTATATTTAAACCATCCCTGAAT
CCCTGGTATGAAACTCACTTAATCATGCTACATTATCTTT
TTGGCATATTGTTGGATTCAGTTAGCTAGTATTTTGTTGG
GGATTTTTGCATCTATGTTCATCAGGGATATTGGTCTGTA
GTTTTCTTTTTTTCTTTTGTCCTTTCCTAATTTTGGTATT
AGGGTTATACTGACTTTTTTTTTTTTTTTTTAGATGGAGT
CTCGCTCTGTCACCAGGCTGGAGGGCAGTGGAGCGATCTT
GGCTCACTACAACCTCCGACTCCCTGGTTCAAGCGATTCT
CCTGCCTCAGCCTCCCGAGTAGCTGGGATTACAGGCAAGA
GCCACCACACCTGGCTAATTTTTGTATTTTTTAGTAGAGA
CGGAGTTTCTCCATGTTGGCTAGAATGGTCTTGATCTCCT
GACCTTGTGATCCGCCCCCTTAGCCTCCCAAAGTGCTTAG
ATTACAGGTATGAGCCACCATGCTCAGCTGGTTATAATGG
CTTTATAGAATGATTTAGGGAGGATTCCCTCTTGCTCTAT
CTTTTAGAGTAGTTTCAGTAGGATTGGTACCAATTATTTT
TGAATGTCTGATAGAATTCAGCTGTAAATCCATCTGGTCC
TGGACATTTTTTTATTGTTGGCAATTTTTAAATTACCATT
TCAGTCTTGCTGCTTGCTATTGGTCTGGTCAGAGTTTCTA
CTTCCTCCTAGTTTAATCTAGGAGGGTTGTATATTTCCAG
GAATTTCTCCATCTCCTCTAGGTTTTCTAGTTTGTGAACA
TAAAGCTGTTCATAGTAGCCTTGAATGATCTTTTGTATTT
CTGCTATATCGTTTGTAATATATCCCATTTTGTTTCTCAT
TGAGCTTATTTGAATCTTCTCTCTTCTTTTCTTGAGTAAT
CTTTCTAATGGGCTGTCAATTTCATCTTTTCAAAGAACCA
GCTTTCTGTTTCATTTATCTGTTTTCTTTGTTTGTTTGTT
TCTTTTTAAAAATTATTATTATACTTTAAGTTCTAGGGTA
CATGTGCATATTGTGCAGGTTTGTTACATATGTATACTTG
TGCCATGTTGGTGTGCTGCACCCATCAACTCATCAGCACC
CATCAACTCATCATTTACATCAGGTGTAACTCCTAATGCA
ATCCTCCCCCTCCCATGATAGGCCCGGTGTGTGATGTTCC
CTTCCCGAGTCCAAGTGATCTCATTGTTCAGTTCCCACCT
ATGAGTAAGAACATGTGGTGTTTGGTTTTCTGTTCTTGCG
ATAGTTTGCTGAGAATGATGGTTTCCAGCTGCATCCATGT
CCCTACAAAGGACACAAACTCATCCTTTTTTATGGCTGCA
TAGTATTCCATGGTGTATATGTGCCACATTTTCTTTTTTT
TTTTTTTAATTTATTTATTATTATTATACTTTAAGTTGTA
GGGTACATGTGCATAACGTGCAGGTTTGTTACATATGTAT
ACTTGTGCCATGTTGGTGTGCTGCACCCATCAACTCGTCA
TTTACATCAGGTATAACTCCCAATGCAATCCCTCCCCTCC
CCCTCCCATGATAGGCCCCTGTGTGTGATGTTCCCTTCCT
GAGTCCAAGTGATCTCATTGTTCAGTTCCCACCTATGAGT
GAGAACATGTGGTGTTTGGTTTTCTGTTCTTGTGATAGTT
TGCTAAGAATGATGGTTTCCAGCTGCATCCATGTCCCTAC
AAAGGACACAAACTCATCCTTTTTGATGGCTGCATAGTAT
TCCATGGTGTATATGTGCCACATTTTCTTAATCCAATCTG
TCACTGATGGACATTTGGGTTGTAAACATACGTGTGCATG
TGTCTTTATAGCAGCATAATTTATAATCCTTTGGGTATAT
ACCCAGTAATGGGATGGCTGGGTCATATGGTACATCTAGT
TCTAGATCCTTGAGGAATCGCCATACTGTTTTCCATAATG
GTTGAACTAGTTTACAATCCCACCAACAGTGTAAAAGTGT
TCCTATTTCTCCACATCCTCTCCAGCACCTGTTGTTTCCT
GACTTTTTAATGATCGCCATTCTAACTGGTGTGAGATGGT
ATCTCATTGTGGTTTTGATTTGCATTTCTCTGATGGCCAG
TGATGATGAGCATTTTTCATGTGTCTGTTGGCTGTATGAA
TGTCTTCTTTGAGAAATGTCTGTTCATATCCTTTGCCCAC
TTTTTGATGGGGTTGTTTGTTTTTCTTGTAAATTTGTTTG
AGTTCTTTGTAGGTTCTGGATATTAGCCCTTTGTCAGATG
AGTAGATTGCAAAATTTTCTCCCATTCTGTAGGTTGCGTG
TTCACTCTGATGGTAGTTTCTTTTGCTGTGCAGAAGCTCT
TTAGTTTAATTAGATCCCATTTGTCAATTTTGGCTTTTGT
TGCCGTTTGTTTGTTTGTTTCAATTGTATTTAGCTCTGCT
CTGATCTTCATTATTTCTTTTCTTCTACTGGGTTTGGATT
GTTCTTGTTGCTCTAGTTCCTTGAGGTGTGGCCTTTAATT
GTCTCTTTGTGCTGTTTCAGACTTTTTGAGGTGGACATTT
AATGCTATAAACTTTCCTCGTAGCATTGTTCTTGCTGTAT
TCCTGAGGTTATGATAGGTTTTGTCACTATTATCACTCAG
TTCAAATAATTTTTTTTGAGATGGAGTTTCGCTTTGTCAT
CCAGGCTGGAGTGCAATGGTACAATTTCAGCTCACCACAA
CCTCCACCTCCCAGATTCAAGCGATTCTCCTGTCTCAGCC
TCCCGAGTAGCTGGGATTACAGGTATGCACCACCACGCCT
GGCTAATTTTGTATTTTTAAGAGAGACAGGGTTTCTCCAT
GTTGGTCAGGCTGGTCTCAAGTTCCTGACCTCAAGTGATC
CACCCAGCTCAGCCTCCCAAAGTTCTGGGATTACAGACGT
GAGCCACCATGCCCAGCCCAGTTCAAATAATTTTTTAATT
TCCATTTTGATTCCATTGTTGACCCAAGGATCTTTCAGGA
GCAGATTATTTAATTTACATGTATTTGTATAGTTTTGAGT
GTTCCTTTTGGAGTTAATATCCAATTTTATTTCACTTTGT
TCTGAGAGAGTACTTGATATAATTTCAATTTTGTTAAATT
TATTGAGACTTGTTTTATGGCCTATCATATTGTCTATCTT
GGAGAATGTTCCATGTGCTGAAGAATAGAATGTAAATTCT
GAGTTGTTGGGTAGAATGCTCTGTAAATATCTGTTAAGTG
GATTTGCTCTAAGGCATAGTTTAAGTTCATTGTTTCTTTG
TTGACTTTCTGTCTTGTTGACTTTCAGTCTAGTGCTGTCA
GTAGTGTATTGAAGTCCCCCACTATTATTGTGTTGCCATC
TATATAATTTCTTTGGTCTAGTAGTAATTATTGTTATTAT
TATTATTTGAGACAGTCTAATTCTGTCACCCAGGCTGGAG
TGCAGTAGTGCCATCTTGCCTCAATGCAACCTTCACCTCT
CATGTAGCTGGGATTATAGGCATGCACCACCACACCCAGA
TATTTTTTCTATTTTTAGTAGAGATAGGGTTTCACCATGT
TGGTCAGGCTGATCTCCAACTCCTGGCCTCAAGTGATCTG
CCTGCCTCGGCCTCCCAAAGCACTGGGATTACAGGTGTGA
GCCATCACACCTAGCCAGTAGTAATTGTTTTATAAATTTG
GGAGCTCCAGTGTTAGATGTATGTATATTTAGGATTGTCA
TATTTTCCTGATGGACTAATCCTATCATTATTATATAATG
TTCTCTTTGTCCTTTTTAAACTATCATTACTTTAAAGTCT
GTTTTGTCTGATATAAGAATAGCAACTCCAGCTCGATTTT
GGTTTCCATTAGCATGGAATATCTTTTTCCACCCCTTTAC
CTTAAGTCAGTGTGAGCCCTTGTGTGTTAGGTGAGTCATT
TGAAGACAGATGATACTTGGTTGGTGGATTTTTATCCATT
ATGCCATTCTTTATCTTTTAAGTGAAACATTTAGGCCATT
TAGATTCAACATTTCTATTGAGATGTGAGGTACTGTTCTA
TTCATCATGCTAGTTGTTACCTGAATACCTTGTTTTGTTT
TCACTGTGTTATTGTTTTATAGGCCCTATGAGATTTATGC
TTTGAGGAAGATCTATTTTGGTATATTTTTCGGTTTTGTT
TCATGATTTAGAACTCCTTTTAGCATCTCTTATAGTGCTG
GCTTGGTAGTGGAGAATTATCTCAGCATTTGTCTGAAAAA
GAGTTTATCTTTCTTTCATTTATCAAGCTTAGTTTTGCTG
GATACAAAGTTCTTGGCTGATAATTATTTTGTTTAAGGAG
GCTAAAGATAGGACCTCAGGCAGGGTGTGGTGGCTCATGC
CTGTAATCCCAGCACTTTGGGAGGCCGAGCGGGGTGGAAC
ACGAGGTCAAGAGATCAAGACCATCCTGGCCAACATGGTG
AAACCCCATCTCTACTAAAAATACAAAAATTAGCTGGGCA
TGGTGGTGCATGCCTGTAATCCCAGCTACTCGGGAGGCTG
AGGCAGGAGAATTGCTTGAACCTGGAAGGAGGAGGTTACA
GTGAGCCAAGATCATGCCACTGCACTCCAGACTGGACCCA
ATCCCTCTGGCTTATAGGGTTTCTACTGATAAATCTGCTG
TTAATTCAATAGGTTCTCCTTTATGTTTTAGCTGATGCTT
TTGCCTCACAGCTCTTAAGATTATTTCATTTGTCTTGACT
TTAACCTGGTGGTTTCATTTGTCTTGACTTTAACCTGGTG
GTTATGTGCCTAAGTGATGATCTTTTTGTGATGACTTTCC
CAGTTGTTCTTTGAGTTTCCTGCATTTGAATGTCTAGATC
TCTAGCAAGGCCAGGGAAGCTTTTTAAAAATTATTATTCC
CTCAAATATGTCTTCCAAACTTTTAGATTTCTCTTCTTCC
TCAGGAACACCAATTATTCTTATGTTTGGTCATTTATCGT
AATCCCAAATTTCTTGGAAGCTTTGTTCATTTTTTAAAAA
TTCATTTTTTCTTTGTCTTGTCTCATTATGTTTATTTGAA
AGCCTCGTCTTTGAGCTCTGAAGTTCTTTTTTCTACTTGT
TCTAGTCTATTATTGAAACTTTCCAGTGTATTTTGTATTT
CTCGAAGTGTGTCTTTCATTTCTAGAAGTTGTGTTTGTGT
TTTCTTTATGATATCTATTTTTCTGGAGACTTTTAAATCC
ATATCCTGTATCGTTTTTAAAATTTCTTTAAGTTGGTTTT
CACCTTTTTGTGGGTGGCAAGCCACCCAGGTGCCAAGGCA
AGAGACTGAGGGCACAAGCTGTTCCAGTGTAATAAAGAAA
ATATATAGAATAAGAATAGTTATACCAGAAATAGATTATA
TATATGATTACATATGAATATTATTAATCATTAGTTTGTA
GCATTACTCTTTATTCCAATATTATAATAATCTTTGTTCT
ACAATTATATCCTAGGAAAAACCAGGCCATACAGAGATAG
GAGCTGAAGGGACATAGTGAGAAGTGACGGGAAGACAAGT
GTGAGCCCTCTGTCATGCCTGGACAGGGCCACTAGAGGGC
TCCTTGGTCTAGCGGTAACGCCAGTGCCTGGGAGGGCGCC
TGTTACTTAGCAGACCTTGGTCTAGTGGTAGTGCCAGTGC
CTGGGAAGGCACCTGTTACTTAGCAGACCGGGAAAGGGAG
TCTCCCTTTCCCCTGGGGGAGTTAAAGAAGACTCTGCTCC
ACCATCTCTTGTGGAAGGCCTGACATCAGTTAGGCTTGCC
TAAAGCCATCCAGAGGCCTAACCTTCTCCCTGTGATGCTG
TGCTTCAGCCCTTATGCTCCTGGTCCACTTTCATGTTCCG
TCCTGTACACCTGGCTCTGCCTTCTACATAACAGTAGCAG
AATTAGTGAAAGACTTTAGTACTTTAGAATTAGCGAAAGT
CTTTGAAATGCATAGAAGAAATAATGAAGTGAGCTGTCCC
CTCTCTCTCTCTGCCTTGGATACTAAACAGGGAAGGGCCC
TCTGTCCGGTGGACATGTGACTCACATGACCTTACCTATC
ACTGGAGATGGCTCACACTCCTTACCCTGCCCCCTGCCTT
GTATGCAATAAATAACAGTGCAGCCGGGCATTCAGGACCA
CTACCGGTCTCTCAGTCTAGGTGGTAGCGGTTCCCTGGGC
CCAGCTGTCTTTTCTTCTATCTCTTTGTCTTGTGTCTTTA
TTTCTATGATCTCTCATCTCCGCACATGAGGAGAAAAATC
CACAGGCCCAGTAGGGCTGGACCCTACACTTTCTCTGGTA
CCTCCTTGAGTAGCTTAATAATCAACCTTCTGAATTCCTT
TTCTGGCAATTCAGAGGTTTCTTGCTGGTTTTGTTCCATT
GCTAGAGAGCTAGTGTGACTTTTTAGAGGTGTTGAAGAAC
CTTGTTTTTTCATATTACCAGAGTTACTTTTCTTGTTCCT
TCTCATGTGGGTAGATTATTTCAGGGGAAAGATCTGGAAC
TCAAGGGCTGCTGTTTAGGTTCTTTTGTTCCACCAGGTGA
TCGCTTGATGTGGTGTTCTCTCCCTTCCCCTGGGATGGGG
GCTTCCTGAGATTTGGACTGCAGTGATTGTTACTGCTACC
CAGCAGAGCTACTGGGCTCTGGGCTAGTATTGGGGATTGT
CTGCAAAGAGTCCTGTGATGTGATCTGTCTTTAGGTCTCC
CAGCTGTGGATACCAGCACCTGCTCCAGTGAAGGTGGCAG
GGGAGTGAAGTGGACTCTGCAGGAATCGTTGGTTGTAGTT
TTGTTTAGTGCACTGTTTTTCTTGAATGCTGGTAATCCTA
GCAGTGAAGTTGTCATGTGGACGGATTCAGGAACCTCTGG
TTAGCCATGTTGTAGGCAGTGGAATTAGCTGTTGTTTTTC
TCCTTCTTTGGAGCAGGGTTGTTTTCTTATGAGTTGCTAT
AATGGCTTCAGTTGGGTGACCTCCAGCTAGGAAATGGCGC
TTTCAAGAGAGCACTAGCTGTGGTAGAAGAGGGATATAAG
CTTGCCCTATGTTGGTCAGGATAAGTATTCAGGCTTCTCA
GGTGATGGGCAGGGCCATAGAGCTCCCAAGAGTTTATGTC
TTTTGTCTTCAACCATCGGGACAGGTAGAGCAAAACTATC
AGATGGGGGCAGGGTTAGATGAATCTGAGATCAGACTCTC
CTTTGGGGCTTGCTGAGGCCACTGTCCGGTATGGGGGGTG
TGGTTCTCAGGCCAATGGAATTATGTTCCCAGGAGGATTA
TGGCTGCCTCTGCTGTGTCATCCTGGTTGCCAGGGAAATG
GGAGAAATCCAGCAGTGATTGGCTTCCTCCAACTTCCGTG
CAGCCAGCAAGGCCAGTCTCATTCCTGCTGTGCCCTGGCA
ACAGCACCGAGTTTATATTCAGGCAGCTGGCATGCAGGGC
TGAGCTCTTGCCCCAGGCTGTAAGCTTCCCTCCTGAGAAG
GCTAGCAGGACTTTCAGGCCTTGCCCCCCTCCCTGTCTGC
CTAAACCTTTGGCTGTAGCTTCTGAGCTCCTATCTGCACT
TCCTGTTCACACCCTGAATTCTGCTCAGAAAAATTCGTGC
TTGGTCAAAATTATTAAAAAGTTCAGCTAGAATCTTCTTT
CACCCTTTGACCCTTCCCTAATTCCTCTGGCTTGGCCTTC
CCCAAGGACCCCTGTGAGATAAAGTTAGGGATGGTTTCCT
TGAGCTCAAACTGGGGACTGGGAGTGCCTACAAGGCTTTT
CCTGCTGCTTTTTCTACTTTTTAAATTTTGCTCAGCTCCC
TAAATCTGTTTTAGCTCTAGGTAAAGTTAAATTCTTCTCC
TGTGATCTGGATTTTCAGGTTGCCTAGTGGGGATGTGTGT
TTGGAGGCAGGCTTTCCCCCTCTCACACGTTGGGAACTCA
CAGTTTTTCTACTGTCTCATAGAGTTTGCAACAGCAAACT
GCTTCTTTCAGAGGGTCTGTGAATTCTTTCAGTTTTCCTG
ATATGTTCCTGCAGTGGTTCTTGGAGCAAAATTTCACGAT
ATGAGTCTCTACAAGCTGTTCTGTTCATCCAAGTGGGAGC
TGCACGTTAGTCCTGTCTCCTATCTGCCATTTTCTTTCTC
ACTGCACCCTCTTAGGTTTTTTTCCTGTTTTTTTTTTTTT
CTTTTTTCCGAGACAGAGTCTCCCTCTGCCATCCAGGCTG
GAGTGCAGTGGCATGATCTTGGCTCACTGCAATCTCCACC
TCCCAGGTTCAAGCAATTCTCGTTCCTCAGCCTCCTAAGT
AGCTGGGATTACAGGCACCTGGTCTTTTAAAAATTTTTTT
ATTTTTATTTTTAGTAGAGACAGGGTTTCACCAGGTTGGC
CAGACTGGTCTCAAACTTCTAACCCCAAATGACCTGCCTG
CCTCAGCCTCCCAGAGTGCTGGAATTACAGGCATGAGCCA
CTGCCCCCGGACTACATTTTTAAAGACTTCTTTTGTGGCC
TAACATATCTGTTCTGGAGTAGGTTCTGTGTGTATACTTG
AGAGGAATGTGTATTTTTCTGGGGTTGGATGTATTGTCGT
ATGTATGTCATTCAGGTCCATTTGATCTAAAGCAAGCTTG
TCCAACCCATGGCCTGTGGGCTACGTGCAGCCCAGGATAG
CTTTGAATGTGACCCAACACAAATTCATAAACTTTCTTAA
AATATTATGAGATTCTTTTTTTCTTTTAGCTAATCAGCTA
TTGTTGGTGTATTTTATATGTAGCTCAAGACAATTTTTCT
TCTTCCAATGTTGCTCAGGGAAGCCGAAAGATTGGATACC
CGTGGTCTAATGTGTAGTTCAAATCCAATGTTTCCTTATT
GATTTTTTGTCTGGATGATCTGTTCATTATCGAAAATAGG
GTATGAAAGTCTCCTACTATTATTGTATTGCAATATATCT
TTCTCTTTGGATCTGTTAATATTTGCTTCATATATTTAGG
AGCTCCAGTGTTGGGTGTGTATATATTTACAGTTGTTATA
TCCTTCTCTCTAAATGTCTGAAATAAAATTATCATATCCT
TTTGATAACTTGACCCCTTTATCACTATATTATGACAATT
TTAATCTAGTTTTTACAGTTTTTTACTTAAGGTCTATTTT
GTCTGTTATAAATATTGCCACTCCTCCTCTCTTTTGGTTT
CCATTTACATGAAATATCTGTTTCCATGTCTTCACTTTTA
GTCTAAATGTGTCTTTATGATTTAATTGTATAGGCAGCAT
ATGGTTAAACCATTTTTTCTTTTTTAAACATATTTAGGCA
TTCTCTGTCTTTTGATTGGAGAATTTAATCCATTTACTTT
TTTTTTTTTTTTTTTGAGACAGAGTTTCACTCTTTTTGTC
CAGGCTGGAGTGCATGATCTCGGCTCACCACAGCCTCTGC
CTCCTGGGTTCAAGCAATTCTCCTGCCTCAGCCTCCCAAG
CAACTGGGATTACAGGTATGTGCCTCCATGCCTGGCTAAT
TTTGTATTTTTAGTAGAGACGGGGTTTCTCCATGTTGGTC
AGGCTGGTCTCAAACTCCCAACCTCAGGTGATCCACCTGA
CTTGGCATCCCAAAGTGCTGGGATTACAGGCATGAGCCAT
CACACCCAGCAATCCATTTACATTTAAAGTAATTGTTGAC
AGGTAAGAAATTGTGATTGCCGTTTTGTTAATTGTTTACT
GACTGTTTTGTAGTTCCTTTCTTCTAATCTTGCTGTGTTC
CTTTGTGATTTGTTGAATTTTTGTAGTGGTGTGCTTCGAT
TTCTTTTTCTTTATCTTTTGTGTATCTACTAGAGATTTTT
TCTTTGTAGTTACTATGAGGCTTGCATAAAGTATCTTATA
GTTATAACATTCTAATTTATGTTAATAACGGCTTAACTTC
AAGCACATACAAAAACTGTATACTTTTACTTCTCCCTTAT
CCCATTTTATGCTATTGTAGTTACACTTTACATCTTTTAT
AGTGTATTTTCATTAACAAATTATGGTAGCTATATGTTTT
TAATTATTTATTTTATTTTTTATAGAGACAGAGTCTTGTT
ATGTTGTCTAGGCTGGTTTCAAATTCCTGAGCTCAAGTGA
TCCTCCTACCTCAGCCTCCTGAGTAGCTGGGACAGGTGCA
TGACACTGCACCTGGCATAGAGTTATTTCAAATACTTTTA
ATTCCTGTTTTTAAACACAACTTTATGTGGACTCCTACTA
TACACAGCCTATAATCCAGTTTGGCTGAATTTTCTCCTAT
CTCCTGAGAAGCATCTTAAGGCACCTGTACCGAACACAGT
TTGAGAACCTTTGATCTGGTGTAAATCTCTCATGTACAAA
TGTGAAGGTTGAGGTTCAGAGAAGGGTAAAGACTTTTCTA
AAGTTACTCAGATTGTTAGTGGCCAAGTTGTGGCTCTGAA
CTTGAAAGTTTAGAAAATGGCAATTCCCTTCTTCCAGTTG
TCCTGGTCAAAAATCTTGAACTAATCCTTGAGTCTTCTCT
TTCCTTCACACCCCAGTTCTTGCTGTCCATTATCAACTGC
CCTTCAAAAATACATTCAGAATCAGACAATCTCTCCCTTT
TACTGTGCTGCAACTTTGATCCCAGTCACCATCATTTCTC
TACTGCAATAGCATCCTGAATCATCTCTATGCTTTTCTCA
TTTTCCCCCTTCCTCCTTACCTCCCTTACTGGCTTTATTC
AACACTGCAACCACAGTGATCCTTTTAAAAATACCATATT
TAATTGAATCTAAGATGTCACCAATTTAAGATGCACTATT
ATCTTTTAAAATTTGTTCAATTTAATTTTTTTATAGAGAT
GGGGGTGTCACTATGTTGCCCACGGTGGTCTTGAACTCCT
GGGTTCGAGCAATCCTCCTGCCTTGGCCTCCCAAAGTGCT
GGGAATATAAGCATGAGCCATTGCACCTGGTCTCACCATT
ATCTTATATATTACTAAGAAAGAAAGATGCTTCCAGTCGT
ATGATGATTTATTTTTATTTTATTTATTTATTTATTTATT
GCTTCCTGCCCTTAGACATAACACATGATGATTTAAAAAG
TCTTTAAAGATATATTTTGAGACAGAGTTTCACTCTGTCA
TACAGGCTGGAGTGTGCTGGTGCAATCATGACTCACTGCA
GCCTCACCCTTTCAGGCTCATGCAATCCTCCTGCCTCAGC
CTCCTGAGTAGCTGGGACTACAGGTGTGCACCACCATGCC
TAGCTAATTTTTAATTTTTTTGTTTTTTTAGAAATGGGGT
CTCACTATGTTGTCCATGCTGGTCTTGAACTCCTGGGCTC
AAGAAATCCTCCTGCCTCAGCCTCCCAAAATGTTGGGATT
ATAGGCATGAGCCACTGTGCCTGGCCCATATGATGATTTA
ATACTTTCCATCACTTACATTTTGTTTTTGGTCAGTAAAA
GCTCTTTATTCATTCACACATGGCAGCCTTGCAGTAGTTA
CAAAGTAAGATGGAGCAGGTCCTGCCTCTAAGAACTCTAA
GCAGATATTTGGGGAGTTCAGAGATCATTGTAACACCAAT
TGCTACTGTGGAAGCTCCAGGCGGGGAGAGGTGTTGATGC
GGTTTGGCTGTGTCCCCACCCAAATCTCATCTCGAATTGT
ATTCTCCACATGTCAAGGGAGGGACCTGTAATCCCCACGT
GTCGAGGATGGGAAGTGACTGGATTATGGTGGCCATGTCC
CCCATGCCATTCTCCTGACAATGAGTGAGTCTCACGAGAT
CTTGATGGCTTTAAAAGTGGCAGTATTTCCTGTGCCTACT
CTCACTCTCTCTCCTGCTGTCTTGCTTACCCTTTGCCTTC
CACCATTTTTTGTAAATGTCCTGAGGCTGCCTCATCCATG
TGGATCTGTGAGTTAATTAAGCCTCTTTCCTTTATAAATT
ACCTACTCTCACTATTTCTTTACAGCAGTGTGAAAATGGA
CTAATACAGGTGTCATAGAGATGTTGCGGAAACATCTGGC
AGTCTGTGGGTTGACCTTCACACAATTTTTGTTTTTGCCT
TCGTGCTTTCCTCCAGAAAAGCTTCTCTGCTCTCCTGAGG
CTGTTAGATGTTCCACCCATGTGCTCCCTCAGCTCCTTCT
ACTTACCTGTCACTTAATACTGTCTTCAGGTTACCTGCTT
ACTTGTGTGTTTTCTTCTTAGGATGCTAAGGTATTTGAGG
ATAAAGATTGTGCCATGGCTTGGTGAAGCTGCTCACAACT
GTAATCCCAGTGCTTTGGGAGGCTGAAGCAGGAAAATCAC
TTGAGCTCGGGAGTTTGAGACCAGCCTGGGCAACATAGTG
AGACCCCATCTCCAAAAAAAAAAAAAAAAAAAGGTGGTAG
TGGGGTGTGTGTGTGTGTGTGTGTGTGTGTGTGTGTGTCA
GGCCTCTGAGCCCAAGCTAAGCCATCACATCCCCTGTGAC
CTGCACGTATACATCCAGATGGCCTGAAGCAACTGAAGAT
CCACAAAACGAGTGAAAATAGCTGTAACTAATGACATTCC
ACCATGGTGACTTGTTTCTCCCCCACCCTTGAGAAGGTTC
TTTGTAATCTCCCCCATCCTTAAGAAGGTTCTTTGTAGTT
CTCCCCACCCTTGAGAATGTACTTTGTGAGATCCACCCCC
TGCCAGCAAAACATTGCTCCTAACTCCACTGCCTATCCCA
AAACCTATAAGGACTAACGATAATCCCACCACCTTTGCTG
ACTCTCTTTTCGGACTCAGCCCACCTGCACCCAGGTGAAA
TAAACACAGCCTTGTTGCTCACATAAAGCCTGTTTGGTGG
TCTCTTCACATGAACGCGCATGACAGTGTGTGCCTGTAGT
CTCAGCTGAGCATGAGGATTGCCTAAGCCCAGGAGATCGA
GGCTGCAGTGAGCGGTAATCACACTGTGGCAGGCCAGGTC
CCACTGATGTAGGCCTCCATAACAGCTGTCTCAGCACTGA
CTGAGGGGTTAAGTTAAATATTGAAAGCTGAAAGAGCTAG
TGGCCTTGTACAAAGTCTGGAATGTGACAAAAGCCCACCA
AGAGTTTTGCCTAGGCTTTTCTTAGGCCTTAAAGCATGAC
AGGATAATGAAGGAATTCTTAACAGGACCTGTTCAGGATT
AAACAAGTTTTATTGTGGGCCTGAAGAAACTCTCCAGGCC
TCCACAAACAAGCTTTATTGGGGACTAAAGTAACTCCCCA
AACCTCCATGACTTAGCAGGAGACAAGATAACAGTAATCC
CCCCAGCACCTGGACCCATTTAGATGAAGTAAATTTACTG
AGGCTCCAGAGGAAGATCTGCAGGACTCAGATCTTAGTCA
TAGGTTAAAAGAAGTTAATCGCTTATGTCTTTAGGTGAAT
GCACACTTACACGTACACATATAGCTTAGAAGGTATATAA
GCTTTGGAAAACTTTGTAATTTTGAGTTGGTCTGGTGATC
ATTTCCAGCCCTTCTCCCTGTAATCAGTTACAGAAATAAA
AACTCTCTTCTCTCCCAGTTCATCTGCATCTCGTTATTGG
GCCATGAGAATAAGCAACCCGACCCTTGGTTTGGTCTGGG
AACACCACCACTGGACCTCAGCCTGGGTGACAGAACGAGA
CTCCGTTTCAAACAAACAAACAAAACTAAATAAAGGGATT
GTGCCTCACTTATTATAGGATCTTCAGGAACTACAGAAAC
AGCCTCATTGTCTGGGGTAAATACCAAGGTTCTTGATCTC
ATGGCCAAGGAAATCAAGGATGCAGACGCATACAGAATGA
GATTGGAGCAGGAGTTTAAAAGGTGAGGAAAAAGAAGAGC
TCTCTGTCACAGAGAGGGGTCCAAACCAATTGCAAATTAT
AGTAAGAATGTCAGGGTTTTTGGCCCGGCGGTGGCTCAAG
CCTGTAATCCCAGCACTTTGGGAGGCCGAGACGGGCGGAT
CACGAGGTCAGGAAATCGAGACCATCCTGGCTAACATGGT
GAAACCCCGTCTCTACTAAAAAAAAAATACAAAAAACTAG
CCGGGTGAGATGGCGGGCGCCTGTAGTCCCAGCTACTGGG
GAGGCTGAGGCAGGAGAATGGCGTAAACCCGCGAGGCGGA
GCTTGCAGTGAGCTGAGATCCGGCCACTGTACTCCAGCCT
GGGTGACAGAGCGAGACTCCGTCTCAAAAAAAAAAAAAAA
AAAAAAAAAAAAAAAGAATGTCAGGGTTTTTAAAAAATGG
GCTAGTGATGGGGGGGAGGGAGTTGTCTTATCTCCATAGG
GCCTGAAGAACCGGTTAGGACCAGGCATGCCACCTGCATA
GAGCAGAGTTTCTAATAGCCCCACCCCATTCTTTGATTGT
GCAGGCAGGCTCTTAGTTTGTGCTGCTCTGCTGCTGCTTA
TCTGCGTGTGCTAAAAGGGGAGGGAGAGTTTCTATGCCCA
TTCCCAGGCACCTTCTTGCAGCTGCAGACATCCCCCACCC
AGTGCATGCTTCCAGCTTCTCTATCTTAGGCTAAAGAAAG
GGAAAGGAATGTGCTTATTAAGGTGCACTGTTTTTACTGG
GGCCCATTGTACGTTTGTGAAGTTTGGTGACCACCAGGAA
GCTTCCCACTCTGTGTCCAGATTGCTTATCTGTGTTTTAC
AGCCTGATCTTCCAGGCTGCTCTTTGTTACAAGAGAAGTG
ATTTCTTTGAACTGCATGAGGTTAGAAAAAAAAAAAAAAA
AAGAAAGGGAGCAATTTCTGAGCTGCTTTTTGTTAGAAAG
TTTTCTGCTGGGAAGTCTCTTCATCCTATCGTCTGTCTAT
CTATCTATCTATCTATCTATCTATCTATCTATCATCTATC
TATCTATCTATCTGTCTATCTGTCTATCTGATTTCTTTCT
ATCTCCTGTATCACTATTATAGTGATGACATACAACAAAC
GATGAATTGCTGTTTGTTAAATTAATCAATGGTATATAGG
CTGGTTGTACTATCAATCCCCAGGCATTAGAAAAAAGCCT
GAGTTCCCCAAAACTTCATTTACTACATATACCAGCAATT
ATCCTGCCAAACTTAAGAAAAAAACACTGTTTTTTACTCT
AAGGGATACCATTATGTAAGATGACCAGCCCTGGGAAAAT
CACTATGATTGGTCATCCTACACTCATGGTAATAGCACAC
AAGCCTTTACAATTTTATCGTCACCCCATGGAGCTTTTAT
GTCTGCACTTGTATATTTTTAAAGGAGTTCAAAATCAGAC
TTTGTGCCTCTGCACATACTTAAAATTTTTTTCTTCTTAA
AATTATATTTTTAAGTTCACATGATATATATGACAGATTA
AATTACAGTAATCCTTGACTCCCCCAATTTCTTCTTCTAC
ATAATTAATTACTATTTTTAGTTTGCATATATCCTTGGGG
TCTTTATTTATCCATTTATATACATGTTTATACAAATAAA
CTGATGAAAATACACAGTATTATTTTAGGAGTGCTTATTT
TAAAAATATATTATGCAAATTGTTTTTTACTTAAAAATTC
GCTATAGTTCATTTTAATGAGAACTCCATAGCATTTATCA
CATATAATTAAATATAACTAAATATAAAAGACAATCCAGC
CTGGGCAACATGGCAAAACTCTGTCTCTACAAAAATTACA
AAAGTTAGCTGGACTTGGTGGTGTGTGCCTGTTGTGCCAG
CTACACAGGAGGCTGAGGTGGGAGGATAGCTTGAGGCTGG
AAGGTTGAGGCTGCATTGAGCTGTAATCACATCATTGCAC
TCCAGCCTGGATGACAGAGTGAGGCCCTGTCTGAAAAAAA
AAAAAAAAAAAAAACGAACAGTAGTTTTTGTATCAATCTA
GTTATTCCTAAGGAGTTAATAATAACTCTCTCTCTCTCTC
TTTTTTTTCTCCCTGAGACAGAGTCCCACTCTGTTGTCCA
GGATGGAGTACAGTGGCACGATCTTGGCTCACTGCAACCT
CCTCCCCTGGGGTTCAAGTGATTCTGGTGCCTCCCCGAGT
AGCTGGGACTTCAGGCACATGCCTGGCTAATTTTTGTATT
TTTAGTAGAGAGGGGGTTTCACCATGTTGGTCAGGCTGGT
CTCAAACTCCTGGGCTCAAGTGACCTGCTCACCTCAGCCT
CCGAAAGTGCTGGGATTACAGGTGTGAGCCACCACACCTG
CCTTTTTCTTTTCTTTTTTTTTCTTTTTGCAAGTTAAAAA
TATTTATTGCTATTCTAGGCTTCAAATGAGCCCCATAACT
CTGGTCCGACATGTGGTTCAGAAGTTGTCATGGCATAACA
GGGTGGTGGACGAATCCAGGCAGCCTGACCTTGAGTCCAC
CTTATCTTCCTTGGACCCCTGCTCCACAAAGCAGCTGTTG
GTGGGGCCAGCTCTTTCTCATCTGCCTCATTCACCCTGCA
GAACTCCAAGACTGGGGCAGGCAGCCTCCTAATCCCCACA
GCTCACATATGAGAGGCTGCCCATACCTCTCTTAGAACTG
GAAGAGCCTTCTCCTTAAGATCAGACACGATGGATTTGGC
CCTGTGGAGAGAGAAGTGGTGCCACAGGAGTTGTTTTAAG
AGGAGAAGGCATGCACCGTCTTAGATCAGAGGTTGCAATA
TGGCCACCCACAAGCTGACTTTCCCCACTCACATGTCTGC
TCGGCCCCTTTGGGCTGCACAGTATTTAAGAAAAATAATT
GCTGGGCACGATGGCTCATGCCAGTAATCTCAGCACTTTG
GGAGGCTGAGGCGGGCGGATCATGATGTCAAGAGATTGCG
ACCATCCTCACCAACATGGTGAAACCCTGTCTCTACTAAA
AATACAAAAATTAGCTGGGCGTGGTGGTGTGTACCTGTAG
TCCCAGCTACTCAGGAGGCTGAGGTAGGAGAAGCGCTTAA
ATCTGGGAGGTGGAGGTTGCCATGGGCTGGGATCGTGCCA
TTGCATTCCAGCCTGGGTGACAGGGCGAGACTCTGTCTCC
AAAAAAAAAAAAAAAGAAAAACCAAACTGTCCAACTCATC
CTCCCTTAGGTCAGGGCTGCTTGTCCCAGCCTAAAATGTA
AGTGGCACAAAATGGTTTTCAGTGAGGGTAGCTGACTCAT
TGCAGAAAGGGGCTTGAAGAGGGGCAGAGAGTCAAAATTT
GGCCTTGGCACACATGAGACAAAGGAAAAGGAACCTTCCT
CACATCCCTTCATTCTGCTGTGGCTAATGCCATGTTATAT
TCCCTTTAGAGAGACAGCAATTTTTTTTTTTTTTTTTTTT
TTGAGAGGGAGTCTCGCTCTGTTGCCCAGGCTGGAGTGCA
GTGGCGCAGTCTTGGCTCACTGCAAGCTCCGCCTCCTGGG
TTGAGGCCATTCTCCTGCCTCAGCCTTCCAAGTAGCTGGG
ACTACAGGCGCCCGCCACTGGTTTCACCTTGTTAGCCAGG
ATGGGAGAGACAGCAATCTTGATGCAGCTCAGATGCTTTC
CTCCACTGCTCAGGATGCTCTCAATGCGGTAGTTTCTGGT
GCTGAGCCAGCTGGGCAGCTCCAGGTCAGGCACAGTGAAC
TCACTCATGGTGAGTAGGTGCCTTCTTTGAAGGGACAGTA
GCAAAGAAGCCCATAGGTATGCAGGGGCTCTGGGCAGGGC
TCCCCAGGAGGAATTAAAGTATCAAGCACATCACAGAAGT
TTTCATAGGCACAGCTGCCAATCTGTTCCATGCATGAGAT
CTTGACCCAGAAGCCAGCCACTTCCTTCCCTACAGTTAAT
TCCACCTTCAGAGGATATTTGAGGGGGACACTGGTCTTGC
CCTCAGCACTGACGATCACGTTCCCAGGAACAAAAAAAAA
CTGGTCGGCTTCCAGAGACAGGCTTCTGATCACCACAGGA
TCCTTCCCTTTGTCTCAGCTATCCCAGGGAAAGCTACTGA
TCTGGTTCAGGTGGACGTGGGCAGGGGCTGCTAGGCCTGC
CAGAAGCAAGCCCAGGACAATCAGGAGCGGAGCCTCCATC
AGGGATTGCACTGTGAAGGGTGAGTCCGCATGGAGTTAAC
CACCCACATTTTCAATCCTTTAAGTTACAAATCTCAATAA
ACAAAGTACTGGGAAAAAATTATTCTGGCTTGTGTTGTGA
TTCTATCTCTTAGCCTGGTGAAAGAGAGACAAAGAGAGCG
AGAAGAAAGGAAAAGGGAAACAGAGAAAGGGAATAGTGTG
ATGGGGTGGGATGACAAGAGAACCTCGATTTATGGTTTCG
TCAAGACTGCACACAATGGAGAAGGTCTTTTCTGTAAAAG
AAATTAGGAGTGTTGTCACAAACAGGGGAAATACACTAGG
CAGTCAAAAATTCCAACTGTCACAGCAGATATTCTATGCT
TTTAAGCAAAACTTTTTCAGATGTCAAAATAGTCAGCATA
TGCATAATTCATGTAATTATGATTGTTTTCCTAAAAGGGA
GAAGTCACTTTTCTTGGTAGAAAGATGCTTATATATTCAT
TGCCCCAAGTGGGCCATTTATCTATTCAACATTTATTGAA
TATTGATCAATATTTATTGAACATTGATCATGTTTCAGTT
ACTGTTTTAGGTGTGGTGATAATGGTGAACAGGATATAAA
CATTGCCGTCATAGAGATCACATTCTAGCGGGTCAAATAG
GTGATTTAAAAAAAAGTAGACAGACTCACATGAAGATTTC
AAGTAATAAATCAAGGTAAAAGGAATGGGGGTATTTTGCT
TATGGTGAATGTTCTTTAAAGAGTAAAACTTTTGTATATG
AGAATGAGGGGCAAGGATATTTATACCATCTCGGGGCATT
GTGATATGTTGAATGTGGAAAAAAAAATTACACGTGAAGA
GGACCCAGGTGTAGCAGTGTACTCAGAGGGATTATTGAGG
AGCACACAGAGTAGGAAACACTCAGAGAAGTGTTTGAGGA
TAGAGGGTTTTTTTTTTTTTTTTTTTTGAGACGGAGTCTC
ACTCTGTAGCCCAGGCTGGAGTGCAGTGGCCGGATCTCAG
CTCACTGCAAGCTCCGCCTCCCGGGTTTATGCCATTCTCC
TGCCTCAGCCTCCCCAGTAGCTGGGACTACAGGCGCCCGC
CACCTCTCCCGGCTAGTTTTTTGTATTTTTTAGTGGAGAC
TGGGTTTCACCATGTTAGCCAGGATGGTCTTGATCTCCTG
ACCTCGTGATCCGCCCGTCTCGGCCTCCCAAAGTGCTGGG
ATTACAGGCTTGAGCCACCGCGCCCGGCCCATATAGAGGG
GGTTTTGTTGATGACATCTGTGAGTTCCATAGGGCATAGT
AGAGATATTTGTGTGGCTCAGGAAGGACAGAAGATTGGAC
CAGTCAGGTATGTACAGTGTTCTGTGGGGAGAAAAATCTA
GTGATGACCCTAAATTTTGGGACTTGGACTTTTGTGGATG
ACTGAGGTAAATAGGAAGACAAGGCATGATGGCATTAGCT
CCTTAGAAGGTGGGAAGTCAGTTCATTTATAGCCTCTTTT
CTGGCTTGGACTCTTGGGTGGTTTCTAGTGGTAAAGACGT
GGGAGGAACAATCTCTCCAGGGGCTCCAAGCAAACAATCC
CTGTTCTTCAGACTCCTCCTGATGTTCTTTATAGCACACG
GTATCTTGATGCCTTACCATGCTGGTCACCCTCTACTGAT
TGCATTCAGTCAATCAGTGTCATTGTTAGAAAGTGTCTTT
TAGAACAGATTATGATATTCTGAATGTGGGCTGGAAAGTA
TAGAGTGCCCTGAACTTAGTACCTCTTTTGACTTAAATAC
TATTCTTACATTCATCCACCTGTTTGTGTTTCTCAGTTCA
TGGTGAGATAATTATTCTGGGACTTTTTTTTCCCCCTCAG
GAACTGCCATTGTGCTAATTCTTCCTATTATCCTGTAGCT
GTAGAATTATACAGTTCTTGAACACAATCAGTCTGACATA
TTCAATCTAGCACATTTTATAGATGGGAAACAGAGTTCCA
GTTAGAGTAAGTGATGAGTGTGATTTGATGTTTTGAATCA
AATACTTGGCTGGTTTAGAAAAACACAAGATTAATGAAAT
CACTTGCAACTAGTTTCAGTTTAGGAAAGTGAATCCAAAC
TTCTTCCTCTTTGGTAACTGTGGGCTACTCTAAAGAACAA
AGGGACATTCTCCTGGTGGTGGTTGGATTTACCCTTGCAT
AGTGGGATTTGCCTACAGTCTTGATAGCTCAGATATCTGA
CCTGGAATTGGGGCAACTTGTCTAGTCACTTTATAGGAGC
TGATTTACCTTGGGATTTTTGCTTTCTTTCTTTCTTTTTC
TTTTTCTTGTTTTCTTTCTTTTTCTTTTTCTTTTTTTTTT
TTTTTTTTTTGAGACAGAGTCTCACTCTTTCTCCCAGGCT
GGAGTGCAATGGTGTGATCTTGGCTCACTGCAACTTTTGC
CTCCCTGGTTCAAGCAATTCTCCTGCCTCAGACTCCCAAG
TAGCTGGGACTATAGGTGTGCACCACCACGCCTGGCTAAC
TTTTTTGTATTTTTAGTAGAGATGGAGTTTCACCATGCTG
GCGAGGCTGGTCTTGAACTCCTGACCTCAAATGATCCACC
TGCCTTGAACTCCCAAAGTACTGGGATTACAGGTGTGAGC
AACTGTGCCCAGCTGGAGTCATTTAACTTCTTTAAGCCTC
CGTTTTCTCACCTATAAAAGGGGAACAGTGGGCCGGGCAG
GGTGGCTCATGCCTGTAATCCCAGTACTTTGGGAGGCCGA
GGTGGGTTGATCACCTGAGTTCAGGAGTTCAAGACCAGCC
TGGCCAACATGGTGAAACCTTGTCTCTACTAAAAATACAA
AAAAAATTAGCTGGGTGTGGTGATGGACACCTGTAATCTC
AGTTACTTGGGAGGCTGAGGCAGGAGAATTGCTGCAACCC
AGGACACAGAGGTTGCAGTGAGCCGAGATCTCACCATTGC
ACTCCAGCCGGGGTGACAACAGCAACATTCTGTCTCCAAA
AAAAAAAAAAAAAAAAAAAGGATGGGGGAGGTCGGTGGGC
AGGTAGAGTGATACTTGTGTAATAGGGCTATTGTAAATAT
TAGTGAATGAATGTATAACATTTAGGATGCTGACTGGTAG
ACACAAAGTAATTGCTCAAGAAATGGTAACTATTTTTATT
TTATAGATTTTAAAAAGACAAATTGCTTTGTTTTGAATTA
GAACACTAGGAGATGGACTCAAAATCCTAGCTTTTATTTT
CTTAGGAATATAACAATAGGAGGAAACAAATGAGGATCTC
AACCCTAAGCATTTTTCTGGCTGAGTTTGAGAACACACTC
TCACATAGCATGGTCCCAATAAACAAAGTGTCTGGTGGAA
ACTTCCTATTTCTAGGATATTCAAGGCATGTGAAATAATG
GTTTCTAATTTGTAGCACTTGCTTGTATTTTAACTCCATT
AGGATGGTCCCATCTGGTGGGACTTAAAGTGTGGTCTACT
TTATTTTTTAAAGGTCAATTCTCCATTCCCTACAGATTAT
ACACCTTTAATTCACTAGTTATTACATCTAAAATGCTAGC
CAGTATGTTTCCTCCTGGGCAAATTCCAGCTGGGGTATCT
CAGGTAAATAGTTTACAGGACAAGCAGGAGAGATTTAGGC
ACTGCTCTCCCATTATTGACCATGGTCTTACTCGTTTATC
ACCTTGTGACAAAATCTCTTAGAAGCAACATAAAATTCTT
TGCAGCTTTTATCGATCTTTCCTTGACATTTATTTTTGTG
GTCAGGAATCTATTCTGAAAGTAGCTGTTTAGCTACATAT
AGCCCTCAGAGCTACTGAAGCTCATGTAAAGCCTGTATCT
TAATAGCATCATGAAAATCTAGGTCAGTAGATATTTAACT
TAGCTGAAAATAAAATGTTATGTAATGTAGTCTACACTCT
CATATTAAAGCAGCTGCTCCATAATAACTTGGCATCATAT
CTCTCTGAACAAAGTGCATGGCCCCCTGCTAAAAAAGACC
AGCACACATATGCTGATATCATGTTTTATTATCAGGAACT
ATTGTCTAATTACTGTACTCTCTTATTGTAAAAAAAGAAT
GTTGAGTTCAGGTGCAGTGGCTCACACACAGGTGGGAGGA
CTGCTTGAGCCCAGGAGTTCGAGGCTAGCCTGGGCAACAT
GGCAAGACCCTTGTCTCTACAAAAAATACAAAAATTAGCC
AAGTGAGCTGGTGCACACCTATAGTCCCAGCTACTCAGAA
GGCTGAGGTGGAAGGATTGCTTGAGCCTAGGTTGAGGCTG
CAGTGAGCCATGATCGTTACATTGCACTCCAGTCAGGGCA
ACATAATGAGACCCTGTCTCAACAACAACAACAACAACAA
CAACAACAACAACAAAAACAACAAAAAAACAATGTCTTAG
ATGAGCTTTGAAGAATTAAGAGTGGTGGCTCAGGCCTGTA
ACCCTGGCACCCTGGGAGCACAGGAGGATTGCCTGAGCCC
GGGAGTTCAAGATCAGCCTGGGCAACATAGTGACACCTTG
TCTCTGCAAAAAACAAATTTAAAAATTAGCCTGGACATGT
TGGCTTGCATCTGTAGTTCCAGCTACTCAGGAGGCCGAGG
TGGGAGCATTGCTTGAGGCCGGAGTTTGAGACCAGCCTGG
GCGAGACAGCAAGACCCTGTCACAACAAAAAATTTAAAAA
TGAAAGAATTCAGTAATGTGTGTGTATTTATGGAAAGTTA
ATATATTAAAGTTGGCATTTCCAATCAATGGGGGAATAAT
GAATTGTTCAACAAATGCTATTGAGAAAGTAAATTACTAT
TTAAAGAAAAGAAATTTCATTCCTATCTTATAGCATACAT
AATATAAATTCCAAATTACTTAGAGGTTAATGCATAAGAG
GTTAATGCATTTTGTTTCATACTAGATGAAACAAAACAAA
GCTTATCTTGGTAATTTTCTTTTTTTTTTTTTTGAGACGG
AGTCTTCCTCTGTCGCCCAGACTGGAGTGCAGTGGCGCGA
TCTCGGCTCACTGCAAGCTCCGCCTCCCGGGTTCACGCCA
TTCTCCTGCCTCAGCCTCCTGAGTAGCTGGGACTACAGGC
GCCTGCCACCGCTCCCGGCTAATTTTTTGTATTTTTAGTA
GAGATGGGGTTTCACCATGGTCTCGATCTCCTGACCTTGT
GATCCTCCCGCCTCAGCCTCCCAAAGTGCTGGGATTACAG
GCATGAGCCACCGCGCCCAACCTTATCTTGGTAATTTTCA
AAAGGTGAAGACACCTGCAAGGCACCAAATCCAGAAGCTG
CAAAGAAATAGATGAACAGATGTGCTGTAATAAAACTCAA
AGTGTTTTCATGATGAAAGTTACCATAAACAAAATAAGAG
ACAATCTGGGAGAAAATTCATGCAACATAGATAACAGACA
AAAATTAATATTTACAAAGCATAAAGAGCTCCTGTAATCA
TCAATAATAACAATAAAAAAGCCAAAAAATAAGAATTGTG
GAACTACAAAGGATGACATCAAAACGGTTCATCTACTTAA
AAAGTTGCTCAACCCCCAAATCAGGGAAATGTGAATCAAA
ATAGGATTCTGTTTTTCACATTTATTTTTAAGTTATAGAA
TAAGAGATGAAAATTATATAAAAGAGCTAATAAAAAAGAC
GTGGATTTAGTGGGGATGTGAAAAAAGGGGCACTGAAAAG
AGAAGGAGTATAAATTGTTGTAGCCATTTTGGAGTATAAT
TTTGTAGTATCTTTCAAAATTTTATCTATTGCCTCAGCAA
TCCTGCTTCTAGGAATCTAGCCTATAGAATTATTTGGAGA
CTGGGCACGGTGGCTCATGACTATAATCCCAGCACTTTGG
GAAACCAAGGTGGGTGGATTACCTAAGTCAGGAGTTTGAG
ATCAGCCTGGCCAACATGACGAAACCCCATCTCTACTAAA
AATACAAAATTAGCTGGATGTGGTGGCGATCTCCTGTATT
TCCAGCTACTCAGGAGGCTGAGGCATAAGAATTGCTTGAA
CACGAGCGGCGGAGGCTACAGTGAGCTGCGATTGTGCCAC
TGCACTTCAGCCTGGGTGACATAGTGAGACGGTGTCTCAA
AAAAAAAAAAAAAAAAAAAAAAAGAATTATGTGTGCACGT
TGGTTTTTGTTTGTTTGTCTCTGAGCATTAGATCCTTATT
TCCATTTCCAGCTCGTCACTGGATAGCTCCATTTGGATGT
TGCACAAAGATCTTAAAACTACATGCCCTCATTTTTCTTG
TTTTTAAACTGAACTCTGAACCTTCTGAGTCTCAAATCTG
ATTTTCATGCCATCTCCCTTATATCAGAAAATGATGTCTC
TTCAATCTATTTTCATGCCAGTAAACCAGGAGTATCTTTG
AGACCTCTTTTGCATCACATGCCCAATTCATCATTAAGTC
CTGTGGATTCCACCTTCAAAATATGTCTGTAATCTGTCAG
TTGTTCTCCGCCTTCACTTGCCCACCTTTTTAATTTTAAT
TTTAATTTTTTTGAGATGTGGTCTCACTCTCACCCAGGCT
GGAATGCAGTGGTGCAATCACAGCTCACTATAATCTCCAC
CTCCTGGGCTCGAGCAATCCTCCCACCTCAGCCTCCTAGT
AGCTGGGACCATAGGCACATGCCACCCGCCTGGCTAATTT
TTGTATTATTTGTAGAGACGGGGTTTTGCCTTGTTGCCCA
TGCTGGTCTCAAACTCCTGGACTCAAGAGATCCACCTGCC
TTGGCCTCCAAAAGTGTTGGGATTACAGGTGTGAGCCACT
GCACCTGGCCTTTACTTCCCCCATTTTTAAACCAACATAT
TTTGCCTGTACTAAAGCAGTAGCTTTATAACTTGCATAAC
CTGCAAACTCATTTCTCCATCTATTCAAATTCCTAAACAG
CAAGAAAATAAACAGGCGAGCCATAGACTAGGAGAATATA
TTTGTAATCAGGTATCTGATAAAAGAGTAATATCCAGAAT
AGATAAAGAACTCTTATAACTCAAAATAAGACAAAAATCC
CAATCTATAAAATGGCCAAAATATTTGAATAGACACTTCA
CCAAAGACTATATACATCTGGCAAATGGACACATGAAACG
AAAAGATGTTCAATGTTTTTGCTGATTAGGGAAATGTAAA
CTAAAACCACAGAGGGATACCACCACACACAAACTAGAAT
GAGTAAAATAAAAAAGACACAATAAAAAGTGCTGGTAAAG
ATGTAGAAAAATGGAAAGCCCTATACATTTCTAATGGAAA
TGCAAAATGGTGCAACCACTTGGGAAAACAGTTCAGCAAG
TTCTTAAAAAGTTAAGCAGGAACTTATCATAGGACCTAGA
AATTCCACTATTAGGAACCTAGCCAAGAGAAAGAAAGCAT
ATATCCACACAAATACTTGTAGATGAAGTTCACAGTGGTC
TTTTGTAATAGCCAGCAATCCAAATGTCCATCCACTGGTG
AATGGATAAACAACATGTGTTATATGCATACCACCAGATG
CTACTCAGCAATAAAAAGAAACAAACTGTTGATACACACA
GTGTAATTGTAATAGGTTCACTGCCCCATGCACACAGCAA
GTCAATGCACTGAGACACCAGGTTGCAGCAGAGAGAGTTT
TAATCATAAGGCTGCTGAACAAGGAGATGGGAGGAAACCT
CAAATCCATCTTTTTGAGGAGCTTGGGGGTAGGGTTTTTA
AGGGTTTCACGGTGGGCTGAAGTGTGGAGACTGTTGATTG
GTCAGAGTGCAGGGTGAAGTCATGGGGGCAGGAGATGAAG
AAAGTATTCTCATGCTGACTTGGTTCCTCCTTGGGGTCTT
TAATCTGGTTGCTGTCAGCTGTTCCACTGGAATTCAGGAT
CTGCTTAAGCATTTATTAAACAAAAGCCTAATGATCCTAA
TATCAGAAATCCTATCTATAGGAACAACTGGGATGCAAAT
GGTCAGTTTCTAGTGTCATGTGACTTTTGGTTACAAGAAA
GTGGGTCAAAGTGCAACCTGAATAATGCTTAATTATAACT
ACATTTTTTCTCCAGAATTCTTGTTAACCTTGTGAAGACA
GCTTCAATAATACTGATGATCCTCAAAAACATTGTGCTAA
ATAGAACAAGTCAGACGCAAAACTCCACATAGTGTATTTA
ATTTATATGAAAATTCTGGCTGGGCGCAGTGGCTCCTGCC
TGTAATCCCAGCACTTTGGGAGGCCAAGGCAGATGGATCA
CTTGAGGCCAGGAGTTCAAGACCAGGCTGGCCAACATGGT
GAAACCCCATCTCTACTGAAAATACAAAAATTAGCTGGGC
ACGGTGGCCCATGCCTGTAGTCCCAGCTACTGGGAAAGCT
GAAGCACGAGAATTGCTTGAACCCAGGAGGCAGAGGTTGC
AGTAAGCCGAGATTGTGCCATTGCACTCCAGCCTGAGTGA
CAGAGTTAGATTTTGTCTCAAAGAGGAAAAAGAAAAAAGA
AAAAGAAATTTCTAGAAAAGGCAAACTTACTGAGACTGAA
ATCAGATTAGTGGTTTCCTTGGGCAGTGGGTGGGTACAAA
CAGGCACAAATGGGCACAAATGAACTTTGGGTGACTGCAG
CGATGGTTGCACAAGTGTGTAAATTTACTGAAACTCCTTA
AACTGGCTTAAAGTGGGTGATTATTATAAAATCCATCTGT
AGTACTTTTTAAATTTTAGAAACATAAATCAAATCATGTC
ATCTTTTTGTTTACAATACTTATCTTAGGTACAATCAGAA
CTCTGTACCATGACCTAATAAGATCTTCATTTATTTGGTT
TATTTGGCTTTGACTTCAGAATCCTTCCCTGACCATCTTC
TTGCCAACTGATTTCCAGCCCTAAGGGCCTATTTTCAGCA
ATGTGAAGTACTCTCTTTTTTTTTGTCTCAGGGAATGCTT
ACGTGCTGTACTTCTGCCTGGAATACGCCTAATCTTACAC
TCTTTATTGGAAGAGCTATTACTCATTCTTTATGTTTCAG
TTTAAACCTCACTTTCTCAAAGAGCTCTTCCTTGATACAC
CCCATTCACAGTTTAAATTAGGTTACTTTCACACAAGTCC
ATGTGAAGGGAGTTCACCAACAGTCTTTGTGTGAGCAACA
AGGCTGTATATTTCACTTGGGTGCAAGTGGGCTGAGTCCA
AAAAGAGAGTCAGCAAAGGGAGATGAGGTGGGGCAGTTTT
ATAGGATTGGGGTAGGTAGTGGAAAATTATAGTTAAAGGG
GGTTTTCTCTTGCAGGCAGGGGCAGGGGTCACAAAGTGCA
GGGTGCAGAGCTCCTGAGACTCATTGTCCAGGAGAAGGAA
TGTCACACAGTCAATTGATCAGTTAGGGTGGGGCAGGAGC
AAATCACAATGGTGGAATGTCATCAGTTAAGGCAGGAATC
GGCTATTTTCATTTCTTTTGTGGTTCTTCAGTTGCTTCAG
GCCATCTGAATGTATATGTGCAGGTCACAGGGGTTATGAT
GGCTTGGCTTGGGCTCAAGAGGCCTGATAGCTACTCTGTC
ATTCTCTCTACTGGACTGTTCCTTCAAAGCATTTTTCACA
ACCTGTAATAATAATAATAATTATTATTTTTTGAGACAGA
GTGTCACTCTATTACCCAGTCTGGAGTGCAGTGGCACAAT
CTCAGCTCACTGAAACCTCTGCCTCTTGGGGTCAAGTGAT
CCGCCTGTTTCAGCCTCCTGGAGTAGATGGCACCACAAGT
GTGTACCACCATGCCTGGCTAATTTTGTTGTTGTTGTTGT
AGAGATGGGGTTCTGCCATGTTGCCTAGGCTGGTCTCAAA
CTTCTGAGCTCAAGCAATTCACCCGCCTTGGCCTCTCAAA
GTGTGGGATTAGGTGTGAGTCACTGCATCCAGCCATACAA
TCTGTAATTAAATATTTTGTGATGGATTATTTAGTTTCCA
TCCATGAGACCAGAAAATATAACTATTTTATATATTCATT
TTCAGTAGATATTTCCAACAGTTAGTTGGTCCATACAAAA
TAAGCAGGCAAATTCATTTAATTACCCAGGATTACATGCT
GCAATTAGAATATCTGGAAGAGTCCACCACAAAGTAAGAT
GCTAAGATGAAAATAAAAACACTTCATTGACGTTTTTCTT
TTTTCCTTTAACTAGTTGTACAATTGGTAACATGAGCTTA
GAGAATCGTCTAGGCTAAAAGTATTACAGGTAAGCTCTAT
GGTATAGCAATTTGGGCTCTCATTGTTGTACAATTGGTAA
CATGAGCTTAGAGAATCGTCTAGGCTAAAAGTATTACAGG
CAAGCTCTATGGTATAGAAATTTGGGCTCTCATTGTTGTC
TAAATGTTTCTGTATACATTGGCAGAATTGATCATCAATG
TGTGGAGAGATAATTCCTCAAGCGACTACGTATATGTAGG
GAATCAAATTCTTGCCCAAAGCTCATTCGAGAGGGATAAT
ATTAAGGGAAGATTTCTAAGTGATATGCAGTCCTTCTAGA
ACATCAAGTACCTGCTTACTTGTACTAGATTATTTTGGTC
CCTCCTAGAATTGCTTCTGGTGATTTGAGTTAATCTGTTA
ATACATAGAACAATATTTTAAGACATACTGTTGTGTAACT
TATTTACAGACTGCCATGTTCTATATCACCCAGTGTTCTC
AAGAGCTCTAGACATGAATATCCAGCTACCTGCTAGGCAT
CTCCACTTGGATACAGATCCAGGGACAAGAGTAAGCAAGA
TGACTGAGTTTAAGATTTATACATAGTATCCTTTTCTATT
AGAGTTGGTAGGAATGTGTGGCTTACAATTTTCATATATA
TTTTTCAAGATAGAGTCTCACTCTGTAGCCCAGCCTGGAG
TGTGGTGGCTAGATCTTGGCTCACTGCAACCGCCACCTCC
CAGGTTCAAGCAATTCTCCTGCCTCTGCTTCTTGAGTAGC
TGGGATTACAGGTGTCTGCCACCACACCCAGCTAATTGTA
TTTTTAGTAGAGACAGGGTTTCACCATGTTGGCCAGGCTG
GTCTTGAACTCCTGACCTCAGGTAATCCACCTGCCTGGCC
TCCTAAAGTGCTGGGATTACAGGCATGAGCTCATAATTTC
TGTCTCCAACCCTGACTTTTCCCTGAGCTCTGGACTCCTG
TGTCTATTTATTATATGTGATATTCTCATTAATATTTGTA
ACAGGCCACTTAAACTTCTGTTTTAAACTATGTTTAAAAT
GGGCCATGCTTTGAGGCTTGTTTCACTCATGGTGTTGAGT
GCTCAGTGAGCCTTTGTATTATTTCTTTGATAATTTTTTT
ATTATTATATTTTAAGTTCTAGGGTACATGTGCACAACGT
GCAGGTTTGTTACATACATACATGTGCCATGTTGGTGTGC
TGCACCTGTTAACTCATCATTTACATTAAGTATATCTCCT
AATGCTATCCCTCCCCCCTCCCCCAACACCACGACAGGTC
CTGGTGTGTGATGTTCCCCACCCTGTGTCCCTGTTTTCAT
TGTTCAGTTCCCACCTATGAGTGAGAACACGTGGTGTTTG
GTTTTCTGTCCTTGCGATAATTTGCTGAGAATGATGGTTT
CCAGCTTCATCCATGTCCCTACAAAGGACACGAACTCATC
CTTTTTTATGGCTGCATATTATTCCATGGTGTACATGTGC
CACATTTTCTTAATCCAGTCTATCATTGATGGACATTTGG
GTTGGTTTCAAGTCTTTATCATTGTGAACAGTGTGGCAAT
AAACATACATGTGCATGTGTCTTTACAGTAGAATGATTTA
TAATCCTTTGGGTATGTACCCAGTAATGGGATTGCTGGGT
CAAATGGTATTTCTAGTTCTAGATCCTTGAGGAATCACCA
CACTGTCTTCCACAATGGTTGAACTAATTTACACTCCCAC
CAACAGTGTAAAAGCATTCCTATTTCTCCACATTCTCTCC
AGCACCTGTTGTTTCCTGACTTTTTAATGATCGCCATTCT
AACTGGTGTGAGATGGTATCTCATTGTGGTTTTGATTTGC
ATTTCTCTGATGGCCAATGATGATGAGACTTTTTTTATGT
GTCTGTTGGCTGCATCAGTGTCTTCTTTTGAGAAGTGTCT
GTTCATGTCCTTTGCCCGCTATTTCTTTGATAATTTTATC
TTGCTTTCTGACTTCCTCTGAAAGTCCTGTTATTCAAATG
TTCAATCTTCTAGACAGATATTATAATTTTCTTAATTTTT
AAAAATTGATCACCATTTTACCTTTTGTTTCACTTCATCT
TTATCTGAATTTTCATTCCTATTTTTAATTTCTGCAAGCT
TTTTCTCGTTCTATTGTTCCTTTTACAATAGTATTCTGTT
CTTGTTTTTTGGATGCAATACTACCTTTTGTCTCTCAGAG
GACATGGATAACAGTTCTTCTGATGTTAACTTGTGCACTG
TTGTTATTTTAATTAATTTAATTTATTTTTTTTGAGACAG
AGTCTTGCTCTGTCACCCAGGCTGGAGTGCAGTGGCACAA
TCTTGGCTCACTGCAACTTCCACCTCCCAGGTTCAAGCAA
TTCTCCTGCCTCAGCCTCCCAGTAGCTAGGATTACAGGCA
TACACCACCACACCTGGCTAATTTTTTTTTTTCGTACTTT
TAGTAGAGATGAGGTTTCACCATGTTGGCCAAGCTGGTCT
TGAACTCCTCACCTTGTGATCCATCTGCCTTGGCCTCCCA
AAGTGTTGAGATTACAGGCGTGAGCCACTGCACCCGGCAG
CCTGTGCATTATTTTTATTTTCTCCAAGTTCTTTTTTCTG
TGTTTTTTTCATCTCTACCTTCTTTATTAGATGGTTTCCT
TAAATGTCTGTTGACCCTTTACCTTCTGTGCATGTTTTAG
AGCACAGCACCAAACAATTGATTTGCAGCTCTATATGTTG
GTGGAGGACTTTTTAAGTAGTAGGATTTATTGTGAGGTAA
TCAGGCTGAGAGCCTAACTTTTTTGCTGGGAGTTAGTACC
AGGAATTTTTCTCTGGAGCCATTCAGATCTTCCAGGGAAA
AAAGACCACACTTCTGCCCAGCTGTTGGTGGGTGCAGGCA
GGGGAAAGCAATCTGGAGCTCATTCAGAGTAGAGACTTTA
ATCTCGATGTGGTGGTGCCCACCTGTAATACCAGCTACTT
GGGAGGCTGAGGCAGGAGAATTCCATGAGGAGAGATTTCA
AGACCAGCCACTGCAAAAGAGCAAGATCATATCTCAAAGC
AAAACAAAAATAAAACCAGAAGAGATACTCTAAATTTAGA
GCCCATCTGGCTATGTCCACTTGTTCCATCCTTTCCCTTT
GCTGTACTGGATGTTATTAAATCCTGAGCTTTTCTAAGGT
TCTGTGGATTCTTATGGTATTTATCTCTATTATGATTTAA
GTTGTAAACTTTCTCCACTTTGTTAGTTAGTATACTTCCA
TCTGCTTTCTGTCTACTGAAAATGTGATGACATTGCTCAT
CTGCTGTTGTCTCTCATTTTTTGTTTTCGTGGGGTTCCAA
AGAGATGAAATAAAAATAATTACCTGTGTTCCACCTGCCA
TGTTCAACCAGAAGTTTTAATAAGACTGCTTTTCATTGAA
CACCCTAGAAAATAATTTAAAACGAATAGGTGGACAGTCT
ATTTATTTAACCAAGTGTCCTTTCTCCAGTCATTTTTAGA
ATTCCTTGTTTGGAATCACAAAAGTAAACCAGTTTCATTA
TGTCAGCTTTTATTTTTAGTTTTTTAATTTGTTTTTTGAG
ACAGAATCAGTCCAGGCTGAAGTGCAGTGGCTTGATCTTA
GCTCACTGCAACCTCTGCCTCCTGGGCCCAAGCCATCCTC
CTACCTCAGCTTCCTGAGTAGCTGGAACTACAGGCGTGAG
CCACCACACCCAGCTAATTTTTATGTTTTTTATAGAGACA
GGATTTTGCCATGTTGCCCAAGCTGGTCTTGAACTCCTGA
GCTCAAGCAAAGCTTGCATTTATTTATTTATGTTTTGTTT
GTTTTATGTCCCATAAAACATTCCCACAAAAGCTTTTATT
ATTAATTGAAACAACATTTCTCAGTTTGTCTTCATATCTT
ACTCATGCAGATTGGGGTCTAAGTGATTTCAAATTTTTTT
AATTTTTAATTTTTCGAGTTGCTTACTGCAGCTAAGTGAT
TTTTTTTTTTTTTTTTGTGATAGTGTCTCAGTCTGTTTCC
TAAGCTGGAGTGCAGTAGTGTGATCTTGACTCACTGGAGT
TTCCAACTCCTGAGTTCAAGTGATCCTCTGCCTTAGCCTC
CCAAGTAGCTAGAACTACAGGTACACACCACTGTGCCTGG
CTAATTAAAAACAATTTTTTTTTTGTAGGGACAGGGTCTT
GCTATGTTGCTCAGGCTGGCCTCAAATTCCTGGCCTCAAG
TGATCCTCCCATGTTGGCATCCCAAAGTGTTGGAATCACA
GGTATGAGCCACCATGCCTGGCCGAGTAAGTGATTTTTAA
CTGCTTTCAGAAATCAAATTTATTCTCAAAAGATGATTAT
TTAGTTCAACTAAAATTCCTTGATGACAGATCTATGCTAT
AATGCGTTGTTTTACTCCCAGACCGCTGCTTGAGAGGCTC
AGGTGTCCTGTGTTAAATGCCCCGGAATGCTGTGCTATTG
CGGTTGTTTGGTTTTCTGTCTTTCAAGTTGATGGTGTTCT
CAAGGACTATTGAAACTGTTTTAATTCTTCCACATGACCT
AGGGGCCTCTACCGTCCTGTTTGGAGTTTCTGCCTCTCTC
TCTCTTCTCTTTTGGTTGTTCCTCTTCTCTGCTTTTGTCT
ATTACTGCATTTGCCGTGGTCAGGTATCATTACATTTGAC
CTTTTCAACTGTTGCTCACAGGTACCTGAAAGTTAATTGA
GAGTGGTCAAGGGAGGTTAGATTGCTTGGTACAAGTAAAA
TGAGTTCAAATAAACTCTATGCATATGTAGAGGGGGTATA
GTTCTGGTTCTCTCCTGCAGGGTAAATGGTAAGCACTGTG
ATTACTATTCCCATAGAGATTCACAATTCAGCTTGAACAC
TTAGAGTAAGCCCAATTCATAGAGGTGAATGTGTTAGAAC
ATGTATGCATATGGGTGGGCCAAGAAAATGAAAAGAAATG
CTTTTGAGCTTCATTTATTCCCTCTTAAGTTATCATATGT
ATTATTGTTAAAGTAGAAAGTACAATATATGAAGCTCAGT
CTTTTTTTAAAAAATTGATTTCCTAGGCTGGGCGTGGTGG
CACATGCCTGTAAATCTCAGAACTTTGGGAGGCCAAGTGA
GGTGGATCACTTGAGGCCAGGAGTTCAACCCCAGCCTGGC
CATCATGGCAAAACCCCGTCCCTACTAAAAAATACAAAAA
TTAGCAAGGTGTGGTGGCACACACCTACAATCCCAGCTAC
TCGGGAGGCTGAGGCATGAGAATCACTCGATCCTGGGAGG
TGGAGGCTGCAGTGAGCTGGGATCACACCACTGCACTCCA
GCCTGGGTGATACAGAGAGACTCTGTCTCATAAAGGAAAA
AAAGAAAAAAAAGATTTCCCCCTTCACTTGAAGGGTTTCT
TTTTGAGGAGATAAATTTCCAGAAATTGCATAACAGAAGT
ATCTAACTATAATGCTGAGCTTTGAACACATTTTAATATT
GTGCAAAAGACTATTATAACTGATTTATTTTAAATTTCCT
TGAACAATCCTGTGAAACATGGTTTGCTTCAAAATGCTTC
TTAATATTGCATTATTTCATTTGAATTATAATTTTATGTT
TAAATATATGAATTCTACAATAATTTACAGAAGATAAAAT
GCCTTTAGTAATATATATTACTTATATATGTGTGTGTATA
TATATACACACCTGTGTATATATTTGTATACATATACACA
CATGTATGTATATATATGTTTTTTTACTTATTATACTTTA
AGTTCTGGGATACATGTGCAGAACTTGCAGGTTTGTTACA
CAGGTATACATGTGCTATGGTGGTTTGCTGCACCCATCAA
CCCATCATCTACATTAGGTATTTCTCCTAATGCAATCTCT
CCCCAGCCCCCTGCCCCATGACAGGCCCCAGTGTGTGATG
TTCCCCTCCTTGTGTCCATGTGTTCTCATTGTTCAACTCC
TACTTATGAGTGAGAACATGTGGTGTTTGGTTTTCTGTTC
CGGTGTTAGTCCCCTGAGAATGATGGTTTCCAGCTTCATC
CATGTCCCTACAAATGACATGAACTCATCCTTTTTTATGG
CTGCATGTTATTCCATGGTGTATATGTGCCATATTTTCTT
AATCCAGTCTATCATTGATGGACATTTGGATTGGTTCCAA
GTCTTTGTTATTTTGAACAGTGAGTCAGTAAACATATATG
TGCATGTGTCTTTATAGCAGAATGATTTATAATCCTTTGG
GTATATACCCAGTAATGGGATTGCTGGGTCAAATGGTATT
TCTAGTTCTAGATCCTTGAGGAATCACCACACTGTCTTCC
ACAATGGTTGAACTAATTTACACTCCCACCAACAATGTAA
AAGTGTTCCTATTTCTCCACATCCTCTCCAGCATCTGTTG
TTTCCTGACTTTTAAATGATCGCCATTCTAACTGGGGTGA
GATGGTATCTCACTGTGGTTTTGATTTGCATTTCTCTAAT
GACCAGTGATGATGGGCTTTTAAAAAATATGTTTGTTGGC
TGCATAAATGTCTTCTTTTGAGAAGTGTCTATTCTTATCC
TTTGCCCACTTTTTGATGGGGTTTTTTTTTCTTATAAATT
TGTTTAAGTTCTTTGTAGATTCTGGATATTAGCCCTTTGT
CAGATGGATAGATTGGAAAAATTTTCTCCCATTCTGTAGG
TTGCCTGTTCACTCTCATGATATTTCTTTTGCTGTGCAGA
AGCTCTTTAGTTTAATTAGGTCCCATTTGTCAATTTTGGC
TTCTGTTGCCATCGCTTTTGTTGTTTTAGTCATGAAGTCT
TTGCCTGTGCCTATGTCCTGAATGGTATTGCCTAGGTTTT
CTTCTAGGGTTTTTTTTTTGTTTTTGAGATGGAGTCTCAC
TCCGTCGCCCAGGCTGGAGTGCAGTGGCACCATCTCGGCT
CACTGCAAGCTCCGCCTCCCAGGTTCACGCCATTCTCCTG
CCTCAGCCTCCTGAGAAGCTGGGACTACAGGTGCCTGCCA
CCACACCCAGCTAATTTTTTGTATTTTTAGTAGAGACGGG
GTTTTGCATTGTTAGCCAGGGTGGTCTCGATCTCCTGACC
TCGTGATCTGCCCGCCTCAGCCTCCCAAAGTGCTGGGATT
ACAGGTATGAGCCACCACCCCTGGCTTCTTCTAGGGTTTT
AATGGTTTTAGGTCTTACATTTAAGTCTTTAATCCATCTT
CAGTTAATTTTTGTATAAGGTGTAAGGAAGGGGTCCTGTT
TCAGTTTTCTGCATATGGCTAGCCAGTTTTCTCAACACCA
TTTGTTAAATAAGGAATCCTTTTCCCATTGCTTGTTTTTG
TCAGGTTTGTTAAAGATCAGATGGTTGTAGATGTGTGGTG
TTATTTCTGAGGCCTCTGTTCTGTTTCATTGGTCTATATG
TCTGTTTTGGTACCAGTACCATGCTGTTTTGGTTACTGTA
GCCTTGTAATAGATTTGAACACAGGTAGAAAAATGCCTTC
AGAGTTGTTCTTTTTTGTTTAGGATTGTCTTGACTATATG
GGCTCTTTTTTGGTTCCATATGAACTTTAAAGTAGTTTTT
TCTAATTCTGTGAAGAAAGTCAATGGTAGCTTGATGGGGA
TAAAATTGAATCTATAAATTACTTTGGGCAGTATGGCCAT
TTTCAAAATATTGATTCTTCATGTCCATGAGCATGGAATG
TTTTTCCATTTGTTTGTGTCCTCTCTTATTTCCTTGAGCA
GTGGTTTATAGTTCTCCTTGAAAAGGTCCTTCACATCCCT
TGTAAGTTATATTCCTAGGTATTTTATTCTCTTTGTAGCA
ATTTTGAATGGGAGTTCACTCATGATTTGACTCTCTGTTT
GTTTATTATCAGTGTATAGGAATGCTTATGATTTTTGCAC
ATTGATTTTGTATCCTGCAGACTTTGCTGAAGTTTCTTAT
AGGCTTAAGGAGATTTCAGGCTGAGACGATGGGGTTTTCT
AAATATATAATCATGTCACCTGCAAACAGAGACAGTTTGA
CTTCCTTTCTTCCTATTTAAATACCCTTTATTTCTTTCTT
TTGCCTGATTGCCCTGGCCAGAACTTCCAATACTATGTTG
AATAGGAGTGGTGAGAGAGTGCATCCTTGTCTTGTGCCGG
TTTTCACGGGGAAGACTTCCAGCTTTTGCCCATTCAGTGT
GATACGGCCATGGGTTTGTCATAAACAGATCTTACTATAA
TAAGATATGTTGTATCAATGTCTAGTTTGTTAAGAGTTTT
TAGCATGGAGGAGTGTTGAATTTTATCGAAGGCATTTTCT
GCATCTATTGAGATGATCATGTGGTTTTTGTCATTGGTTC
TGTTTATGTGATGGATTACATTTATTGATTTGCGAATGTT
GAACCAGCCTTGCATGCCAGGGATGAAGCTGACTTGATTG
TGGTGGATAAGCTTTTTGATGTGCTGCTGGATTCGTTTTC
CCAGTATTTTATTGAGGATTTTCACATAGATGTTTATCAG
GTATATTGGCCTGAAATTTTCTTTTTTGTTGTGTCTCTGC
CAGGTTTTGGTATCAGGATGATGGTGGCCCCATAAAATGA
GTTAGGGAGGAGTCCTTCTTTTTCTATTGTTTGGAATATT
TTCAGAAGGCCTGGTGCCAGCTTCTCTTTGTACCTCTGGT
GGAATTCAGCTGTGAATTCATCTAGTCCTGGGCTTTTTTT
AGTTGGTAGGCTATTAATTACTGCCTCAATTCCAGAACTT
GTTACTGGTCTTTTCAGGGATTCGTCTTCTTCCTGGTTTA
GTCTTGGGAGGGTGTATGTGCCCAGGAATTTATCCATTTC
TTCCAGATTTTCTAGTTTATTTGCATAGAAGTATGTATAG
TATTCTCTGATGGTAGTTTGCATTTCTGTGAAATCAGTAA
TGATATCCCCTTTATGATTTTTTATTGTGTCTGTTTGATT
CTTCTCTCTTTTCTTTTTTATTAGTCTGGCTAGAGGTCTA
TCTATTTTGTTAATCTTTTCAAAAAACCAGCTCCCAAATT
CACTGGTTTTTTTGAAGAGCTTGTCGTGTCTTTATCTCTT
TCAGTTCTGCTCTGATCTTAGTTATTTATTGTCTTTTGCT
AGCTTTTGAATTTGTTTGCTCTTGCTTCTCTAGTTCTTTT
AATTGTGATGTTAGGGTGTTGAGTTTAGATCTTTCCTGCT
TTCTCTGTGGGCATTTAGTGCTATAAATTTCCTCTAAACA
CTGCTTTAGCTGTGTCCCAGAAATTCTGGTATGTTGTGTC
TTTGTTCTCATTGGTTTCAAATAATTTATTTATCTCTGCC
TTAATTTTGTTATTTACCCAGTAGTCATTCAGGAGCAGGT
GGTTCAGTTTTCATGTAGTTGTGTGGTTTTGAATGAGTTT
CTTAATCCTGAGCTCTAATTTGATTGCACTGTGATCTGAG
ATACTGTTATGATTTCCATTCTTTTGCAGTTGCTGAGGAG
TGTTTTACTTCAATTATATGGTCAATTTTAGAATAAATGT
GATGTGGTGCTGAGAAGAATGTATATCTTGTTGGTTTGGG
GTGGAGAGTTCTATAGATGTCTATTAGGTCTGCTTGGTCC
AGAGCTGAGTTCAAGTCCTGAATATCCTTGTTAATTTTCT
GTCTGATTTGTCTAATGTTGACAGTGGGGTGTTAAGATCT
CCTACTACTATTGTGTGAAAGTCTACGTGTTTTTGTAGGT
CTCTAAGAACTTGCTTTATGAATCTGGGTGCTCCTGTATT
GGATGCATATATATTTAGGATAGTTAGCTCTTCTTGTTGC
ATTGATCTCTTTACCATTATGTAATGCCCTTCTTTGTCTT
TTTGATCTTTGTTGGAATTCAGCTGTGAATTCATCTAGTC
CTGGGCTTTTTAGTTGGTAGGCTATTAATTACTGCCTCAA
TTCCAGAACTTGTTACTGGTCTTTTCAGGGATTCGTCTTC
TTCCTGGTTTAGTCTTGGGAGGGTGTATGTGCCCAGGAAT
TTATCCATTTCTTCCAGATTTTCTAGTTTATTTGCATAGA
AGTATGTATAGTATTCTCTGATGGTAGTTTGCATTTCTGT
GAAATCAGTGGTGATATCCCTTTATCATTTTTATTGTGTC
TATTTGATTCTTCTCTCTTTTCTTTTTATTAGTCTGGCTA
GAGGTCTATCTATTTTGTTAATCTTTTCAAAAACCAGCTC
CCAAATTCACTGGTTTTTTTGAAGAGCTTGTCGTGTCTTT
ATCTCTTTCAGTTCTGCTCTGATCTTAGTTATTTATTGTC
TTTTGCTAGCTTTTGAATTTGTTTGCTCTTGCTTCTCTAG
TTCTTCTAAGTGTGATGTTAGGGTGTTGAGTTTAGATCTT
TCCTGCTTTCTTCTGTGGGCATTTAGTGCTATACATTTTC
CTATAAACACTGCTTTAGCTGTGTCCCAGAAATTCTGGTA
TGTTGTGTCTTTGTTCTCATTGGTTTCAAATAATTTATTT
ATCTCTGCCTTAATTTTGTTATTTACCCAGTAGTCATTCA
GGAGCAGGTGGTTCAGTTTTCATGTAGTTGTGTGGTTTTG
AATGAGTTTCTTAATCCTGAGCTCTAATTTGATTGCACTG
TGATCTGAGATACTGTTATGATTTCCATTCTTTTGCAGTT
GCTGAGGAGTGTTTTACTTCAATTATATGGTCAATTTTAG
AATAAGTGTGATGTGGTGCTGAGAAGAATGTATATCTTGT
TGGTTTGGGGTGGAGAGTTCTATAGATGTCTATTAGGTCT
GCTTGGTCCAGAGCTGAGTTCAAGTCCTGAATATCCTTGT
TAATTTTCTGTCTGATTTGTCTAATGTTGACAGTGGGGTG
TTAAGATCTCCTACTACTATTGTGTGAAAGTCTACGTGTT
TTTGTAGGTCTCTAAGAACTTGCTTTATGCATCTAGGTGC
TCCTGTATTGGATGAATACATATTTAGGATAGTTAGCTCT
TCTTGTGGCATTGATCTCTTTACCATTATCTAATGCCCTT
CTTTGTCTTTTTTGAGCTTTGTTGATTTAAAGTCTGTTTT
ATCAGAGACTAGGATTGCAACCCCTACTTTTTTTGCTTTC
CATTTGCTTGATAAATATTCATCCATCCCTTTATTTTGAG
CCTATGTGTGTCTTTGAATGTGAGATGGGTCTCCTGAATA
CAGCACACTGATGGGTCTTGACTCTTTATCCAATTTGCCA
GTCTGTTTCTTTTAACTGGGGGCATTTAACCCAGTTACAT
TTAAGGTTAATATTGTTATGTGTGAATTTGATCTTGTTAT
TATGATGCTAGCTGGTTATTTTTCCTGTTAGTTGATGTGG
TTTCTTCATAGTGTCAATGGTCTTTACAATTTGGTATGTT
TTTGCAGTGGCTGGTACTGGTTGTTCCTTTCCATGTTTAG
TGCTTCCTTCAGGAGATCATGTAAGGCAGACCTGGTAGTG
ACAATATCTCTCAGCATTTGCTTGTCTGTAAAGGATTTTA
TTTCTCCTCTGCTTATGAAGTTTAGTTTGCCTGGATATGA
AATTCTGGGTTTAAAATTCTTTTCTTTAAGAATGTTGAAT
ATTGGTCCCCACTCTCTTCTAGTTTGTGGGGTTTCTACAG
AGAGATCCACTTTTAGTCTGATGGGGTTCCCTTTGTAGGT
AACCCAATCTTTTTCTCTGGCTGCCCTTAATATTTTTTCC
TTCATTTCAACCTTGGTGAATCTAAGGATTATGTGTTTTG
GGGTTGCTCTTCTTGAAGAGTATCTTTGTGGTGTTCTCTG
TATTTTCTGAATTTGAACATTGGCCTGTCTTGCTAGGTTG
GAGAAGTTCTCCTGGATAATAACCTGAAGAGTGTTTTCCA
ACTTGATTCTATTCTCCCTGTTACTTTCAGGTACACCAAT
CAAATGTAGGTTTGTTCTTTTCACGTAGTCCCATGTTTCT
TGGAGGCATTGTTCATTCCTTTTCATTCTCTTTTCTCTAA
TTTCGTCTTCATGCTTTATTTCATTAAGTTGATCTTCAGT
CTTTGATATTCTTTCTTCTGCTTGATTGATTCAGCTGTTG
ATACTTGTGTATGCTTCACGAAGTTCTCGTGCTGTGTTTT
CAGCTCCTTCAGGTCATCTATGTTCTTTTCTCAACTGGTT
ACTCTAGTTAGCAATACCTCTAACATTTTTTCAAGGTTCT
TAGCTTCCTTGCCTTGGGTTAAAACATGCTCCTTTAGCTT
GGAGGAGTTTGTTGCTATCCACCTTCTGAAGCCTACTTCT
GTCAATTCGTCAAACTCATTCTCTGTCCAGTTTTGTTTCC
TTGCTGGTGAGGAGTTTTAATCCTTTGGCAGAGAAGAGGC
ATTCTGGTTTTTTGGAATTTTCAGCCTTTTGTGCTGGTTT
TTCCTCACTTTGTGGATTTATCTCCCCTGGGTCTTTGATG
TTGGTGACCTTCGGATGGGGTTTCTGTGTTTCATTCTCAA
CCAGGGAGGTGCAAGACTCATAGCTGCTGATCTGAGATAA
ACTGTCAGCTTCAGCTTGAACCATGACCCCTTATAAAGGC
CCAAGTCCAGGCTCAGACTGGATTTTCCAATTACTCCTTG
CCATAAACTGTACACATGGCAGGTTAGCCTTCTGCACTTG
ATTGGTCCTTCCCTGTCTGCGAGACCTGATCAGAAATCGT
TGATTGTCAAGGGTCAAACTAGGTCTAGGCTGAGTTTATC
TAAGTGAATCTCAGTTTCTCCATTATTAGGATTAAAGGAT
TCCTGAAATTAAATTCTAAGCTGCATTGCAAGCTTTGGTT
GGCAGCATATGGCCTGCTGGTCGAAATTCGCTCATACTTT
TTTGAAATTGCAAAAATGCCAGAAAGAATTCAGCAGTGTC
AGATGAGACATTTGAAAAGTCTCAAGAATATGAAGACTTA
TCTTTGCCTGCTTACTTAGGTGACTTGAATGCATACCTAA
CTGACCTCTCATATAAATTAGATTTTTGAGATGGAGTCTC
GCTCTATCACCCAGGCTGGAGTACAGTGGCTTGATCTCAG
CTCACTGCAACCTCCACCCCCTGGCTTCAAGCAATTCTTT
GCCTCAGCCTCCTGAGTAGCTGGAATTACAGGTGCCTGCC
ACCAGGCCCAGCTAATTTTTGTATTTTTAGTAGAGAGAGG
ATTTCACCATCTTGACTAGGCTTGTCTTGAACTCCTGACC
TTGTGATCCTCCTGCCTCAGGCTCCCGGAGTGCTGGGATT
ACAGGTGTGAGTCACCTCGCCTGACCCAGGTTCTTAATTA
CTAGTGATAATACCTTCTTACATTTGAATCAATTTCATAT
TTTAAAATCTTCTGTCAGAAAAAAATATACCTTTAGATGG
GGAGATTCTAATTCTGACCATGGGTAAATATTTGTAGTTG
CAAATGAAAATTATTTCTCTGGAAGAGTCAAACTGAGTAA
ATGTTGATCTTAACCTGTAACTTAAAGAGAAGGCATCAAG
TATGAGTAGTGGTAGGAAACGTATGCAGAAGAGAACAAAA
TTGGTGTGTGGACTGAAGTTCAAAGCAGACTCTGCCAGGT
GTGGTGGCTCACGCCTGTAATTCCAGCACTCAGAAAGGCA
GAGGAGAGAGGATGGCTTGGGCCCAGGAGTCTGAGACCAG
CCTGGGCAACATATGGAGATCCTGTATCCACAAAAAGAAA
AAAGATCAAAAAGCAATAAACAAGGGAGACCCTGGAGAAC
TCTTAATTACAGAGGCTGACATTTGAGTCATAGTACATGG
GTGGCAAGCTTACCTTCAACTGAGGCAGTGACTGTCACTG
GAATGTTCAATTCACTGATGGAAATCAGCCTTGAAGAAAT
TGAGTGACATTTTAGTCCTTGGGACTCAATTAGGCTGGTG
ACTTCTATCAGGAAATTTGCCCCTGTGCTGTGGTCCTCCA
GCCCATCACAAAATGTTCTACTTTCACTTGGGACTGATTT
GAGCAACTTTCTGCATCAGTGTTCAGGGGAGGGCTGAGTG
CCATTTAAATATTTAAGGAAGTACCACATAGACTTTGGAG
GACAGCTGGGCATGATGGCTTGCACCTAGAATCCCAGCTA
CTCAGACGCTGAGGTGGGAGGATCCCTGGAGCCCAGGAGT
CAGAGGCTGCCGTGTGTGCATTGTGCTATGATCGCACCAC
TGCACTCCATTCAGGGAGACAGAGTATGACCCTCTCTAAA
AAGAAAAAAAGAAAAGAGACCCATTTAGCTTCACTTCATG
CCCTTTCGTTGGCATCATGCTGCCAGTTACTTTGGAGCAG
CAGTTGGCACCAAGCAAGCAGTTCTCCCCAGACTTAATTG
ACTGTGAAAAATACTATGTCAGAAGAATTCTTGTAAATGA
TTTACCCGTGTCTGGAGTGTAAAAGTGTAATTTTCAGAAG
CTAAAATCAACTTTTTTTGCAAACATAGAGTGAACACATG
TCAAAGATTTAATAATTTTATTAGTCAGAGGAAAAGTACT
ATGGTAAAGCTAATTTTAAGGGTATTTATAGAGAATTAAA
TAAACAAATGTTAGAATAAATTTTCTACGTTAGAAACAAA
GCTGATTAATGTCTTACCCGGCAATAAACTGTAACTTTTG
GAATGATGTCTTTTACTGGAGAGATTTCATTTGCATCTTT
TTCATTGTTGTTGTTGAGGCAGGGTATAGCTCTGTTGCCT
AGACCAGAGTGCAGTGTCATGATTACAGCTCACTGCAGCC
TCAACTTCCAGGGCTCAAGTGATCCTCCATTTTAGCCCCC
CAGTAGCTGAGACAGCAGACATGCACCACCACACTCTATC
AATTTTTAAATTTTCTGTAGAGATGGAGTCTCACTATAAT
GCCCAGGCTGGTCTCAAACTCCTGGGCTCCAGCAATCCTC
CTGCCTTGGCCTCCTAAAGTGTTAGGATTACAGACATGAG
CTACAGCACCTGGCCCATTTGCATCTTTATTGGACATGAA
TCTACAAGTCGATGTAACTTCACAAAAGTTAAAGTCCCTA
GTTAATAGTAAATAGAAAAGTTAGAAAATGGTAACTTCTC
CTAAAAAATAAAACAATCCTTGGAAGGACTGTGTGACCTT
TTCTTTTAAAAAAAAAATTCTTCAGAATTACATTCATGAC
CTTATTTTCAGGTTCTTTGTTGTTTTTCTTGAGAAGTGTG
TGCAGCTAACCTCCATTCTAATCTGTAATGTCTGTAATTC
TCTGACTTTAGGTGGGTGAAGCAGTGTAATATATGGTTAA
GTGTGGGGACTCCAGAATGAAGACCTGTCTCAGTTTTAAT
CCTGGTGGCATCCTATAGTAGCTATGACCTTGGGAAAATT
ATATAACTTATTTTCCTCATCTGTAAAATGAGGATAATAA
TCATCCTTACCTCATAGGTTGTTGTATTAAATTAGTTGTA
TATAAAGTGCTTAGAACAATGTCTGGCACATGATAAGAAC
TCTATGTATCATTTGGAAAATCTGTTAAAATATACAGTTT
TCAGGATGGAGAGGCCAGAAGTTCAGGACTCTGCATTTGA
AACTACCCACCCAGGTGGTTGTGATGAAGGTAGTTCATGG
GCCATGTTTGAAGTTACACTGCCGTGTGCTTTCCATCTCA
GTTAGCATTGACTCAGAAAGTGGAGGGGGAGAGGAAGCCT
GTAGGAGGAGGAATGGTAGAGTAGTGAATCTACTTACAAG
CTGGGAAAAGCAAGGATGGGGAGATGGGGAGAGGCCTGTC
TGACCCAGGCATACATGATTCATCAAGGAAGGATTTTAGA
GGGAAGCAGGGATTCAAAATGCTCAGTGAGCATGTCAGTG
AGCATGAACTCAGGTTTTTCTTTCTCCTCAGTGATCCCCG
GTCAGTGGCGAGAGGCAGCATAGGGTGCTAAAGCAAGCAC
AGGAATTTTCTTTCTTTCTTTCTTGTTTTTTTTTTTTTTT
TGAGATGGGAAGTTTTGCTTAGGCTGGAGTGCAATGGTAC
GTTCTGGGCTCACTGCAACCTCTGTTTCCCAGGTTCAAGT
GATCCTCCTGCCTCAGCCTCCCGAGTAGCTGGGATTACAG
ACGTGCGCCACAACACCTGGATAATTTTTGTATTTTTATT
AGAGATGGGATTTCATCATGTTGGCCAGGCTGATCTCGAA
CTCCTGATCTCAAGTGATCTGCCCACGTTGGCCTCCCAAA
GTGATGGGATTACAGCTGTGAGTCACCATGACCAGCCAGC
CATAGGAATTTTCTTAGAACAAATAACTTGGGACCACACT
CTCTAAAGAGATTGATAAGCATATGGAAATTCATGAAGCA
CATTTATCAGATGGTCACAGAACTTGCTATAGGTAAGTGA
GGGTTGTATGCATTGAAAATGAGGCCCTAAAACTGAAAGA
GAGAAAATTGCAACTATTTAGTATCAGCCATTACTGATTT
AGTTAAGACAGAAAATGTGGAAGGATGTCACACACACACA
CACACACACACACACACACACACACACACACGAAGAGCAA
TTGGAGAGAAAACTAGCTCAGTTAAGAGAACAAAGCAAGG
AAGCCTGTCTCATCCCTGGTTATGCAGGGACAGACAGTAA
CAGCATAAGTGCTAATAGTAAAGTGTGACATATTTCTGTG
GACAGTTTGGCCGTAAGAAGAGTTTAAGAAGTTTTCTTCA
CTAACTTCATAGTTTTGATCAACTACACTCAATCAATGGG
GAAAGATATTCTAATCCTGAGGAAGGCTACCCAGTTGCAG
CTGGAAATAAATAGATCAGAAAACCTGGATGGGCCAGGAT
GGAATAAAAGAGTGAAAATGATAGTTACAGACTCCTAAGA
TCAGCCAAACAAGATATATTTAGAAGTATAAATTATTTGA
ATATAATAATTCAAATAATTTCAACATAAATTATTTGACT
ATAATAATGTACAGTTGCAAAACACTTTATGGGCTGGGCG
TGGTGGCTCATGCCTGTCATCCCAACACTTTGGGAGGTTA
GGTGGGCGGATTGCTTGATCCGGGGAGGTGGAGGTCGGGG
TGAGACGAGATCGCACCACTACACTCCAGTCTGGGTGACA
CAGTGAGACTGTGACTCAAAAAAAAAAAAAAAAAGGAAAC
ACTTTATGGTGAGAGGCAGATTACTTTAGAGGAATACAAA
GACTTCAGGCAGAGTGATACAGAAACAAAGATATAGAAAC
TTGTCTTAGATTTAAATATTGGTGATATTAGAAAAAAGTG
ATATGTATCTCGAGTAATTCACATAAGAGATTTATCATTC
ACTAGTATCTTTGTACATAGTTTCTCTATTTGCAAAGAAA
ACAGTTTTCTCTACCCCGGCCTTACACATTAAACATGGTT
TGGTGGAGTTCATGCCTTTGGCCAGTCGATTACTGATATC
TGTGTTATCTATGCGGAGCAGCGTTCCACAAAGGATTCCA
CTAAGCTAAGGCAGTGACCAGCACACATTGGGACCATTTT
ATAACCATTATGGACTCCACAAAAGGATCTATACTCATTA
GAGAGTCAGTTATATACTAGTAACTTGTCAGAGCACCAGG
AGGCCAAATAAAGAGGAAAATGTAGAATGACACCATGCTA
CTCCAGGAAAAACATTTTAGAGTGCTTCTTTAGAACACAT
ACTTATTTTAAGAATTCTGAATCACAGTAAAAATCTTAAT
TGCAGGAGTTATGTAGAACCTCTAAGTCATGTCTTTGCTT
TAAAAAGCATATATTATTCAGGCCAGGCATGGTGACCTCA
TGCTTGTAGTACCAGCACTTTGGGAGGCTGAGGCAGGCGG
ATCACCTGAGGTCAGGAGTTCGAGACCAACCTGGCCAACA
TAGCGAAACCCCATCTCTACTAAAAATACAAAAAATTAGC
CAGGGCTGGGGGTACACACCTGTGATCTCAGCTACTCGGG
AGGCTGAGGCACAAGAATCACTTGAAACCGGGAGGTGAAG
GTTGCAGTGAGTCAAGATCACACCATTGCACTCCAGCCTG
GACAACAGAGTGAAACTGTGTCCAAAAAAAAAAAAAAAAA
AAAAGCATGCATTATTCATTCATTTGTTTATCTGCTTCTT
CCTTTAGTAAAGAAATAAGACAAGTTCTTATAGTGCTGAC
TGTTAAATTGGAGGATGGAGTAAATAATAAAGAAACACAC
AGATAACTCGAAATAATGCCACGTATTATGAAGGAAACCA
ATACATGCAATGATTGTTCACAAACAAAGGTAGGGTAAAG
GGATGGGGAAAGTTCCTGTTTAAAATAGATCATCAAAGAA
GACCCCTCTAAGGAGGGGACTTTTAAACTGAGCCTTGAAG
GATGAAAAGGAACCTATGACATGTAAAATGTATTAAAGGA
TAGCTAATACAGGTGAAGAAGAGTAGAAATTGAAGAGGAG
ACTGGAATGAGATAGGGCCAAATGAAGCAGAACTTTATAG
GACATGATAACGAACTTGGATTTTATTGGAAGTGCAATGG
GAAGGTTTTAAGTATGGGTGTAATTTGATATGATGGTAAG
ACTAGAAGTGGGAAGACCTGTTTACAGTCATCTGCATGAG
AGGAGCTTGGATTAGGGTAGAACCATACAGTCTTCTGTCA
ACCTTTACTGCCAACTGATCTCTGTTTCCAACATAGAGTC
AGTATAGGGAGAATGAGTGAAGTTGTTTACTAATGGACGT
TGATAGCACTTTGAGGCAGGAAGCTGATAAAGTAGCAAGC
CAACAAATAAAAGGGAAGGAATGCAATAGTAAGGAAGTTT
TTATGGGGCATGTTGATGATGTACTTGTAAAGAATTATGA
TTTCAATGGAAAAGCTAGGCAGTGGGAATTAGAGGCACAA
TTAAGTGTCATATTATTAGTATACGGTGGGGTCTCTGAGA
GTCCTTGCTCCCTGAATAACACCTATCTTCCTTGCATGGA
TTCTAGATAATTTATAAGGTAAAACAAACAGTAAAGACTG
AGTCAAAAATATTCATTTTGTTACTGATAAAGATGAAGCT
GGAATGTATGACTTACTAAGCCTCAGAATTAGGAAATTCG
TCATCCTGTGCCTGGAGCAGAATTGAGAGTGTGCTCTGTG
TGGGCGGGCTCACTCCACCAGAAAGAGTGTAGAGTTGGTG
GGGAGCGTTATTCTCCCCAAATTTACCAGTCAGACAAATC
ACTGCACATGTCTAGACACAGAAGCAGTGTAAGTAAAGGG
ATGGAGAGAGGCTCAGGACTACATTAATTGGGTTCCTTTC
TTGGGAAGGACGCATGAGGAGTGCAGAAGTGTATCTGGGA
GCATACAGGATGCAGAGAGAGAAAGGTACGTTTCACAGAG
AGTTGCAGAGACCCTGTGGACCACGCCAACTCTCTATAGA
CAATATTGAGTGTGTAGGGGAGTGGAAAGTGGGAGGATCA
ACTACTTTGGACCCTGTTTGGAAAAGTAACAGCTTCATCT
TATTCTCTACACAATGGGTTAGAAGTTTTGGAATGTAAGG
ATGTTACCTTCAATAAACATTGATTGTTGATTTCTATTCT
TTCCTGCTGATTTAGGAGAATTGATGACTCATTATTTGTT
TCCGGAGGTACAGGCATTGGAAATACTGAAGGCCCCAAAG
ACCTCTTCCATAGCAGCAGGTGTTAGACTGTTCCCACAAT
CTACTGACAGTTGATCTGGAGGATTTTTTTTTGAAATGAG
CCCTGCCCCACCTCTGCCAGGTTGGGGTGCGGTGATGCCA
TCATTGTACATTGCAGCCAAGGAACTCCTGGACTCAAGTG
ATCCTCCCACCTCAGTCTCCCTGGTAGCTAGGATGACAGG
CATGAGCCACTGCACCCAGCTGGAAAAGTTTTAGAAGCCT
TGTTGACTTGGGAGAAACTTAATTCAATGAACTGCTCTAT
TGAGCTGGCTTTAGTCAGGCTGCTTTCTACTCCTGCCTTT
GAAGAGTGCATAACCTAAAAGAGATGTAGAAAATAATCAC
AAAGAGACTCCTTTATCTGGGGATTTATTATCTGAATCTC
TAAAGTTATAATACTGTATAGGAAAGGGAACTCGTCATAA
TACAAAAATATTCACTAAAGACTGCTTTTCTATTTTTATT
TATTTCCTTTTTAAAAATTTATTTTTATTATACTTTAAGT
TCTAGGGTACATGTGCACAACATGCAGGTTTGTTACATAT
GTATACATGTGCCATGGTGGTGTGCTGCACCCATTAACTC
GTCATTTACATTAGGTATATCTCCTAATGCTATCCCTTCC
CCCTCCCCGCTCCCCACAATAGGACCCGGTGTGTGATGCT
CCCCTTCCTGTGTCAAAGTGATCTCATTGTTCAATTCCCA
CCTATGAGCGAGAACATGCGGTGTTTGGTTTTCTGTTCTT
GTAATAGTTTGCTGAGAATGATGGTTTCCAGCTGCATCCA
TGTCCCTACAAAGGACAGGAACTCATCCTTTTTTATGGCT
GCATAGTATTCCATGGTGTTTATGTAACACATTTTCTTAA
TCCAGTCTGTCACTGATGGACATTTGGGTTGGCCCTATGC
TTGAGAAATTGATCCCCTCAGCCCTCAGATTGGTAAGGCA
AGACCATCGGCAGAGTGCCTGGGCAGGAATCTGGGACCTA
GAGCAGCATTTTGGACAGTAGGCTCTACATTGTCCCCTTT
TGGCAACAGCTGTGTGTGAGTCCTGCATTTGATATTTCCC
TGGATTGCTTTGAGCTTTGTCAAAAAGGAACTGAACCATC
TAGGCATCTACGTTAGCAGGACTTACAGAGCATGCCATTC
CCCACTGTGGACAGGGGTTGTGGACTTGGTGAAGTTGCTA
TGATAGGTGCCTTGTGGAGATGGTGGTTAGGGTGTTGGAG
GTGGCAGGGAGTAGGTAGGGCTTACTGGTAGGTGCAACTT
CAGTCTGTAAAACTGTCCCTATAAATTTTGTAAAATTAAT
CAGGAAGAAGCAAAAATAAACCAAGCTTGCAGCACAGTTA
GCATTAATCATTAGGTCAGCTTGATCTCTTACCTACTTCC
TCATAATTGTCTGTTGCCTCAGAATCACGTAGACCTGTCA
CAAGATGATAGTTCCCCTTAACAGCTCTATAGTTAACAAC
TTGAGCACTCTGCAATGTTAAGTTTTCCATTTGAGATGTT
CTTTTGTGTCCTGCATGCTGATAAAACTACTGACATTAGG
CTGGGCATGGTGGCTCATACCTGTAATCCCACCATGGCCA
GCCTAATGTTGGCAGTTGTCAGTAGTAGTCCATGGTGTGT
GAGAGAGTATATATATATACACACACAAAAAAAACATTTT
TTTGGGGGGGGGTGAGGGACAGGGTCTTGCTTTGTCACCC
AGGCTAGAGTGCAGTGGTACAATCATGACTCACTGCAGCC
TCAACCCTCTGAGCTCAAACAGTCCTCCCACCTCAACCCC
CCAAGTAGCTGGTACCACAGGCATCTACCAACATGCCTGG
CCAATTTTTGTATTTTTTGTAGAGATGGGGTCTTGCCATG
TTACCCAGGCTGGTCTTGAACTCTTGAGCTCAAACAATCC
TCCTGCCTCAGTCTCCCAAAGTGCTGGGATGACTGGCATG
AGCCATGGTGCCTGGCCTCTACATTTTCTTTATCCAGCAC
TTTGGGAGGCAGAAGTGGGAGGATCACTTGAGCCCAGGAG
TTCGAGGCCAGCCTGGGCAACATAGTGAGACTCTGTTTCT
ACAAAAAGCTTAATATAAAATAAGCAAAACAAGACAAACA
AAAACTATTGATGTTAGCTTGTCTAAAGGACTCTGAGAAG
AGCTGACTCACCAAAGAATGCAGTTTCTACATCCTGATGA
TTTCACCTTCCTTTCCTAACCAATCAATGACCCTAAGGGC
ACTTTGCCCTCCACAATTCCCTTAAAATCCCTATCCCAGA
ACTCCTTGGGGAGATGGATTTGAGGCTCCCTCCTCTCTCC
TCAGTGAGTCACCTGCGATCATTAAACACTTTATTGCAAA
CCTTGCTGTCTTGGTGTACTAGTCTGTTACTGCACAGCAG
GTATATGAACCTGTTGGTCCTGTAAAAGCAGTGGCTTGGA
ATTTCTATCTTCACATATAGTAGTTAATTCTGTGTATCTG
TGGCTAAAATGCACTTTTAGTGTATCCAAGCTACCTGCAG
GGTGAATGCTGTAAGTTAGCTTCTTTTACTAATTAGAACT
TTGTCTTATTTATTTTCATTTTTAGTTTTTGAGACAGAAT
CTCACTCTGTTTCCCAAGCTGGAGTGCAATGGATATAAAA
TGTGGAATCATGCAATGATAGCTCACTGTCCCTGACCTTG
AACTCCTGAACTCAAGGGATCCTCCTGCCTCAGCCTCCTG
AGTACCTGGGACTACAGGCAGATGCCACCACACCTGGCTA
ATTTTCAAATTTTTTTGTAGAGTTAGTCTTGCTATGTTGA
CCAAACTGGTCTTGAACTCCTGGCCTCAAGCAATCCTCCC
ACTTTAACCTCCCAAAGCATTGGGATTACAGGTGCGAGCC
AATGTTCATGGCTAAACTTTGTCTTATCCTAAATTACTTG
TTTTAAAAACATTTGATTGGATTTGAATCAATTCTTATAA
CACAAAAAAACTTTAAATGTTACATTTTTCAATAGGAGAA
AAGGAAAAAAAACACACTTGGGATTTACATATTTCAAGTG
CTCTGATTTTTTTTGAATGACTATGAAATGGTTTTATATT
ATTTTCATGCCAACTTGCCGAATGTGAAGTGCTCATCATT
AAAAAAATCTTAAGCATTAAGTATATAATTTCAAGTGTAA
AATATGATAGCAAAATTTTTGTTTCCAGAAATTAGCTCAG
GTTTTAATTAAAAACTGTGAATATTTATTTGGAAGTATAT
TATAAATTCTGTATTTAATATTCTTCCTAAAATTTTATAT
TTATATTTTGCTTAAATAATTTTATTTTAATATATAAAAA
GATCAGTTTTTCCTGTGCTCACACAGATAACCACATCCCT
TCTAGCTTATCCCAGTGTGAAATACAAACATTATTGTCAC
TTTTCTTTTTTTATTTGTATAAATTTAAAGCATACAAGTG
CAATTTTGTTGCATGCATATATTGTTAGTGGTAAAGTCTT
GGACTTTCAGTGTAGACATCACTCAAATGAGGTACATTGT
ACATATTAAGTAATTTCTCATCACCCTCCCTCCCTTCTAC
GATCCTCACCCTTCTAAGTCTCCAGTGTCTTTCATTCCAC
ATTTTATATCCATGTTGATATGGTTTGGTTGTGTACCCAC
CCAAATCTCATCTTGAATTGTAGTTCCCCAAATCCCCACA
TGTAGTGGAAGGGACTCAGTGGGAGATAATTGAATCGTGG
GAGCGGTTGCGCCCATGCTATTTTCGTAGCAGTGAGTAAG
TTCTCACAAGATCTGATGGTTTTATAAGAGCTTTCCCCTT
TGCTCAGCTCTCATTCTTCTCTCTCCTGCCCCCATGTGAA
GAAGGATGTGTTTGTTGCCATGATTTTAAGTTTCCTGAGG
CCTCCCCAGCCATGTGGAACTGTGAGTCAATTAAACCTCT
TTCCTTTACAAATTACCCAGTCTCAGGCAGTTCTTTATGG
CAGGGTGAGAATGTACTAATACACATATGCACACATTATT
TTGTTCCCACTTATAAGCGAGAACATGCAGTATTTGACTT
TCTGTTTCTGAGTTGTTTCACTTAAGACAATGGCCTTCAT
TAGAACATGTGGAAAAAAAAGATAATGGCCTCCAGTTCCA
TTCATGTTGCTTCAAAAGACATGATTTTATTTTTTTTATG
ACTGAGTAGTATTCCCTGATATGTGTATCTACACACACAC
ACATATATAGACATACACGCACATATAGACATATACATAC
ATACATACACACCCACATATACATATGTACCACATTTTCT
TTATCCAGTTATCCATTTATGGACACTTAGGTTGGTGAAT
AGTGCTGCAACAAACATACAAGTGCAGAAATCATTGATGT
AATAATTTCTTTTCCTATAGGTATATACCCGGTAGTGGGA
TTACTGGATCAAATGGTAGTTCTCTTTTTAGTTCTTCGTG
AAATCTCCATACTGTTTTTTTTTTTTTTTTTGAGATGGAG
TTTTGCTCTTGTTGCCCAGGCTAGAGTGCAATGGCACGAT
CTCAGTTCATTGCAACCTCTGCCTCCCGGGTTCACGTGAT
TCTCCTGCCTCAGCCTCCCAAGTAGCTGGGATTACAAACA
TGTGCCACCACACCTGGCTAATTTTGTGTTTTTAGTAGAG
ACAGGGTTTCTCCATGTTGGTCAGTTTGGTCTTGAACTCC
CGACCTCAGGTGATCTGCCCGCCTCGGCCTCCCAAAGTGC
TGGGATTACAGGCCTGAGCCACCACACCCGGCCCCTACTG
TTTTACATAGAGGTTGTACTACTAATTTACCCTTTTCTCC
ATGTTCTCACCATCTGTTATTTTTTGACTTTTTAATAATA
GCTATTCTGGCTGGTATAAGATGATATCTCACTGTAGTTT
TAATTTGCCTTTCTCCAAGGATCAGTGATGTTGAGCATTT
TTTCATATGCTCATTGGCTATTCATATGTCTTCTTTCATT
ATCATAATCTTCTTTTTTTTGTGAGATGGAATTTTGCAAT
GTTGCCTACTGGTCTTGAATGCCTGAGTTCAAGTGATCCC
CCGACCTTGGCCTCCCAAAGTGTTGGGATTACAAACATGA
GTCACTGTGCCTGGCCCATTACCATAATCTTCTATGTGTC
ATAATGTGAACAAGATTGGAAAGCACTGTTCTAACATCCC
TGACTCAGGCCTACTTACTGATTCGTCTTTCAGAAACAAT
ACCCTTCTGTGAAATATTCATGTGGGTCACATCCTCACTT
TATGATGCAAGTTCCAGTAAGAACATTTCAAGAGTCATTT
CTTCAGAGAAATCTTATCTGAGCATGCTATCTAACTCCCA
CTACCCTTTGTCTCTTAAACTTACTTTTTCTTCTTAAGAC
TGATCACTATAAAACATTTTATTGTTCATTTTCTGCCTCT
CACACTGGATTATAAATTCTATGAAGTCAATAATTTTATC
TCTTTCTATTTGCTTCTATTTCCTCATGGTCTAGAATAGT
GCTTGGAACATATTAGGTGCTCAATAAGTTTTGGCGAGTG
AACAAATTAACTGACCAGTTAACAGTTTATTTTCAGCCAG
GTACAGTTGCTCATGCCTGTAATCCTAGCACTTTGGGAGA
CTGAGGCAGGTAGATGACTTGACCTCAGGAGTTTGAGACC
AGCCTGGGAAATATGGTGAAATCTTGTTTCTACAAAAAAT
GAAAAAATTAGCTGGGCATGGTGGTGCATGCCTATAGTCC
CAGCTTGAGCCTGAGAGGTCAAGGCTGCAGTGAGTGGTGA
TCATGCCAGTGCACTCTAGCCTGGGCGACAGAGTGAGACC
CTGTCTTCAAAAAAAAAAAAAAGTTTACTTTTCCTCAAAC
ACATATCCAACAGTACTGTTTGACAGTACAGTCTACTCTA
GATATCATTCCCATAAATGTATTTCATAAATGTGTTTGTG
GTCAGTCTCTTATAATTGTCTGACAATGCAGGCCATATGA
TTCAAATCAACGGCAAAGAGAAGTTACATATTCTGCTGTA
TTAGTCCACTTTCACGCTGCTGGTAAAGACATACCTGAGA
CTGTGCAATTTATAAAAGAAAGAGGTTTAATGGACTTATA
GTCTCACATGGCAGGGGAGGCCTCACAATCATGGCTGAAT
GGAAGGAGAAGCAACTCACATCTTACATGGATGGCAGGGG
GCAAAGAGAAAGCTTGTGCAGGGAAACCCTTGTTTTTAAA
ACCATCAGATCTCGTGAAACTCATTCACCATCACGAGAAC
AGCACAGGAAAGCTCCACCTCCATAATTCAATCACCTCCC
ACCAGGTTCCTCCCACAAATGTGGGAATTGTGGGAGTTAC
AATTCAAGATGAGACTTGGGTGGGGACACAGCCAAACAAT
ATCACCTGCAACTAAGAAGCATGTTGAAGTTGATGAAGGA
ATACTGGAGAACTGTTAAGCCATTGGCAAGTCTAGATCTT
GCCGAGTTAAATCATGTAAGAAATATAAGAATAACATGGA
GAGAATTGGCAAGCATAATGACAAGACAGGAAATTCAAAA
GAGAATGATATAAATATAAAAGAATGAAAATTTGAGTTAC
TTGGCAAAATCAGTGAAAACTGTGAACTTTTTTTAAAAAG
GGCAATCTTATAATCTTGCTTTGAAAGTCAAATGGGAAAT
AAAGAATGTTGTATAAAGTGGAGAATGTTTTATCTTGCTG
TAATACAAATTGTCAGACAATTAGGCAGTTCCCACTGGTA
CATAGTTCCAATTATAATGTAACTCAGTTAAATAAACAGT
AAGCAAACTTATTTTTATAATTTCTGGTTTTATTTCTCAA
GTTGAAGTTTTGACCAAACCTAATTTTTTTTCCACACTAT
TTGCTATGATGTTTTGATTCTCATTTAAAATGGGTTCACT
TACAGTGGACTTTTCCTGGTACCATTTGTTCCTTGAGAAC
TGAGGTTAAAACAAACCCATTCTAAAGAAAGTTTCTGTTG
TGGGCTTTCAGTATTCAGACAGGTGTCTGTTAAGAACTAC
TGATGGGAAAAAGAAGATTACCGTTATGGTGAGCTCCAAA
GAAGTGAATAAGTTCTGGATGGCTTATTCAAACCTACTGA
GAACTAAAATGGATGGGCTGAAGAAGAGGGACAAAAAGAA
CACAAGTAACATCAAAGCAGCACAGTGAAGGGCCCTGAAT
TTCCTCTGCTTTCACCAGCTTTCACTAGTGAATTGCAATT
TTTCCTTTAATTTTTAGTTTTGGTCACATAGCTAGGTTTC
TGGTTCCCCCACAGCAGGTGTTTTCAAGTAAGATTAGGGT
CATTTTGGAGAGAATAGTTGCAATGTTTATAGGGTAGTTG
TGGTAAGAAGCTAGTTTATTTTACATCTGGCTAATTAGTC
TGTGATGCATGGTTGTGTCCTACTGGATTATAGATTAAAA
GTCTCTGTAGTCATCTCTGTGAAGACCAATATATCATTAA
ACATGTCCATTTATCATCAGCAACAGCAACAACAACAAAA
ACGATCGTTAACTGGAAAATGCTGCCAGAGAATCTAGGGA
GAGCAAAGGCCATGCCTCCAGATTACACAACAGGGAATGG
GATTTGGCAGTAGTTTCAAGTCCTTTCTTTAATTCAGAGA
ATAGAAAATGTCCTCTGATTCTGTGGCTATTAATAGTTAA
CTTACCTTGGACCAAACACCTTGCATTTTCTCATTAATGT
TCACAGTAAGGTAGGCACTATTATGACCACTGTTTTCTGG
ATGAGGACACTAAGGCTTAGAGAGGCTAAGTCACATGGCC
AAGACTTCATAGCTAACAAGTTGAGTTCTCATTCTCAAGT
TAGTGCTCTTAACCAGTGTACTTGGCTCCTGTGCAAGTAC
TAGACTGTATAGTTCTATTTCTTCTAATTGCCACATGGAT
TATCTTTTACTTATAACATTAGCTGTTGGTGGACTGTTCT
TGTTTGTTTGCAAGGCTGAGGAAATTTATCATGTTGGCAT
AAGACAAGAATGTAGGTAGAAGAGGGCAAACAAAGAGTGC
CAGCCGGCAAGGCCACTGTCGATTCATCAAATTGTTCTTC
AGCGATGCTTCGTATCCAGCAGTGTTTCAGATGAACACGA
TATGATTCCTTTCAGGAACTCACTGCTTGTTAGGTGACAG
ACAAAAAGACAATGATACTGTAGTGAGAAAAGAGCAGCAC
CAGAGCATACACAAGGTGCAGCTGCTGCACAGCGGTGACT
ATTTCTGTGTTGGGGATTGAGGGAAGGCTGCATAGAATGA
GAGCACTGAGCTCTCTTGAAAGGTAAATAGGATCTCACCA
GTCAGGCACGGTATAGATTTGTGTGCCTGACAGGCAAGAG
CTGATGCCAAAGGGAGGAGTTACGAGAGTCCATAGTTTTG
TAGTGCTGGATGGGAGGGTTTGAAATAAAGGCATTCAGCT
GATCCAGGAAAAGGGACTCAGATCATGAAGGGCCTTCTAT
GTTAGGCTAAGGAATTTGGACTATTATGTCTTCTGTTTTT
TTTTTTTTTTTTGAGACAGAGTCTTGTTCTGTCATCCAGG
CTGGAGTGCAGTGGCGTGATCTCAGCTCACTGCAACCTCT
GTCTCCTGGATTCAAGTGATTCTCCTGCCTCAGCCTCCTG
AGTAGCTGAGATTACAGTTGCACACCACCACGCCCAGTTG
ATTTTTGTATTTTCAGTAGAGACGAGGTTTCACCAGTTGG
CCAGGCTGGTCTTGAACTCCTGACTTCAAGTGATCTGCCC
GCCTTAGCTTCCCAAAGTGTTGGGATTATAGGTGTGAGCC
ACCGTGCTCAGCCAAGGACTATCATCTCTAATCAAGATAG
AAAATGAAGGATTTTATATGGGAGGTGACAAGATTAAACT
GGATTCCTTTTGTGTGCCTCACCATATATACTCTCCATCA
TCTTTGCTCTGCTCTGTGCCCTAGGAGCCTGATGTCTGTG
GATAAAATCTGTTGGCAGTCTTGCCTTCTGACTTTCATTT
GGGTTTGGCCACTGGGGAGCACTAGCAAGGGATTAGAGAG
TGGAAAGAGAGTAAGATTAGATACTTTATTTCCCCAGATC
TCTACTTTTGTAGTCATTGTGCACCTGCTTTTGTCATTCA
GCTGAAGGTCATTGCTCTTGTTAGGTGGCCCTCCACATAG
TTCTTGCTTTTTCTCTTTAGTAATTGCTTTCTTCTCTTGC
CTCATTAGGTCTATGGATAGTAAAGGTACCCGATTGTTAT
AAGTCTGGGAGTGTTTCATTATCTCTATGATCTTCCTATA
CTCTGCCCATATCTTTTAAAATAATCTCTGTATTAAAATT
TCCAGGTAGGCACGGTGGCATATGTCTGTAATCCCAGCAA
CTTGGGAGGTGGAGGAGGGAGGGTTGTTTGAACCCAAGAG
TTCAAGATCTCAGATCTGAAAAAATAGTGAGGCTGGACAT
GATAACTCATGCCTGTAATCCCAGCACTTTGGAAGGCTGA
GGCAGAATGATTGTTTGAGCTTAGGAGCTTGAAACCAGCC
TGGGCAACATAGCAAAATCCTGGCCCTATTTTTTGAAAGA
AAGAAAGAAGGAAGGAAGGAAGGGAGGGAGGGAGGAAGGA
AGGAAGGAAGGAAGGAAGGAAGGAAGAAAGAAAGAAAGAA
AGAAAGAAAGAAAGAAAGAAAGAAAGAAAGAAATAGTAAC
ACACTGTCTCTACAAAAACCTTTAAAAAAATTAGCCAGGC
ATTGTCCCAGCTACTCAGAAGGCTGAGGTGGGAGGACAGC
TTGAGCCCAGGAGTTGGAGGCTGCAGTGATCTATGATTGT
ATCACTGTGTTCCAGTTTGGGTGACGGAGCGAGACTGTCT
CTAAGAGAAAAAAATGTTCTCAACTTAATTTCAGTGCCAT
TTTGTTTCTACTGAGACCTTCATGGGAATCAGAGGTTCCT
GCATATTTATAAACCATATATTTACTTTAGAGTAATAAAC
CATATTGTATTAGTCTGTTCTATTGCTGCTAATAAAAACA
TAAGCAAGACTGGGTAATTTATAAAGGAAGGGAGTTTTAA
CAGACTCACAGTTCCACATGGCTGGGGAGGCCTCACAATC
GTGGTGGAAGGTGAAGAAGGAGCAAAGACACATCTTACAT
GGTGGCAGACACGAGAGCACTTGTGCAGGGGAACTCTCAT
TTCTCAAACCATCAGATATCATGAGACTTATTCACTACCA
TGAGAAGAGTATGGGGGAAGACCTGCCCCCATGATTCAAT
TACCTCCTTCCTATGGCATGTGGGAATTATGGGAGCTACA
ATTCAAGATGAGATTTGGGTGGGGACACAGCTAAATCATA
TCATAGATATTTATTTTAGAATAATCACTGAGGTAGCAGG
GTATAAAATGCATTGGAAAGGGTGGCAAGAAAGAGGGTAC
TGAAAACAAGACAATACAATAATTCAAGTAAGAGATGACT
GGGCCTAAATTTGGCTTATAGCAGTTATGATGGAGAGCAG
AGGAGGAATGCACAAGATACTTGGAGATAGAATTAGCATG
ACTTGGTGCAACCCTGGTAACAATCAGGTTCATCCTCGCC
AAAGACTTACTAGGTAAGGGGACATTCTGTTCTGTAGTTT
ATCTCTCACCAACTTCAAGAAAAGTGAAGATTTACAGATA
AGTAGAAGAGAGGCAAGTAGGACAGGTGCCCCCCAGGTTT
TTAAATAATGTGACATGGAGGCAGGCTTGGAGGAATCAGG
GACAATTCGAGTTTTTAAAGGTTTCAATGTTCTGTCCCAC
TGGGTCAGGATGGCATTTCTGGCTCCATCCCATTTTCCAG
GGCCCACAAGGCGGTACTGGTAAGGAGTACATGGTCCAAA
GAAAACCTCCCAAGCTAGTCTGGGATCCTTGAGGAACAGA
AGTGGGATGCTGGGCTTTGTGCCTATGCAGGCAGCGATAT
CATCCATGTAGGCAATGTAGTCCAATTTGTCTTTGTTGGT
GTCTTTAATCACACCCCTGAGAGGAAAAAAGATGGAGGAC
CTTTCATTAATCACTCCTGCCCTGCATTTCTCAAGTTATC
AGACCCACCCCACCTCCCATCATTTTGTTACATTTTTTGG
GGGAAATCAAACCATGTTTGGGAATGTTTTTGTAGGTTAG
GAAGAAAGAAATTAAAGGAGTTTATCTACAGAGGGTATCT
GTGAAGCTAATTAATTTTACTAGAGATGATAAAAGGAGGC
AATTGGAAGAGACGTTTTAAATAATTTTTCAGTTCTTGGA
TTTGATGTGAGGACAATGTCTGATCAGTCCAAACAGAATA
GCTGTTGAATGAATGAATATGACCAGAAAGCATCATATGT
GCCTAAATTTTTTATTGGTGTGAATTGTGAGTTGAGAGGG
CCATACTTGGTATACAAGGACTGAACTTTCCACAGACATG
AGCATATTATATATTAACATGAAGGCATTATTCATACCTA
TTTCTGTCAGTAAACTTACTTATTTACTTATTCCTGTCAT
TAAACTTCCATGATGTTTTACTTTTCAGGAAGTTTACTTA
TTTCTGTCAGTAAACTTTCACGATGTCCCAGTGTCAATCA
TTCACTCATTCAGTGAATAAATAAATAAATGAATGTTAAG
TGTCTATCACCTTCCAGGCACCATTGTAGGTGCTGGAGAT
CCAACAGTGAACAAAACAAAGTCCTTGTTGTCAAAAAGCC
TGCATTCTAATGGAGGAAATGAGCAAATTATTAAAAAACC
CCAACTAAGTAGATATGTAATATATCAGGTGGTAATAACG
GGCATTCTGAGAAATAGAAAGGAGGGTAAGGGGAAAGGCA
ATGGTGAGACAGGGTGGGTTGCTGTCACATATAGTGTTGT
CAGAGAAGGCTCTCTTATGAGGTGACATTTAAACAGAGTG
AGACTTTTGGGTGTCTGGTGGAACATTCCAGGCCGACAGA
AGAGTGAGCGTAAAGGTTCTGACGGGGTTATGCTTGGTAT
GTTTGAGGAACAGGTAGGAGGTTGGGACACCTGAAGCAGC
ACGGATGAAATGGAGAGCAGTAGGCAGTGAGGGCATATCA
ATATTTGGGTGTGCTGTGGGCCTCAGAGGCTGCAGGGAGG
CTCTTGGGAGTGAAAAGGAAGCAACCGGAGGCTTTTGAGT
AGAAGGGCAATGTGACGCGGCTCACTCTTGATGCTGTGAC
AAGCCTAGATTGTAGAACAGAGTGGAAGGAGGGAGACCAG
GTAAGAGGTGGCAGCAAGTGTCCTGATGAGAGATGTTGGT
GGTCTGGTCTGGGGTGGTAGCAGTAGGGGTAGTGAGAAGT
GTCCGAATTCTGGATTTATTTGGCAGGTAGGAGCTGACAA
TATTTGCTGATATGGGGTGTGAGAAAAAAAGAAGAGAAAA
GGATTATTCCAAGGTTTTTGACTGAACTTGGTTTTGACCA
ACTGGAATGAGTAGCTATGAACTGGGATGGGGAAAAGTTT
CCGATCAGCCCATTTACAGATGGGGGTGGAGGGGTCAAGA
GTTCATTGTTAGACATATTAAATTTGAGACACGTGTTAAA
TATCTAAGTGGAGCTATGTAGAGGGAGTGGGATTAGGAGT
CTGGAGTTCTGGAGAAAGATTTGAATTAGAGACACAGTTT
GGGAGCCCTGAGTATATGACAGTATTTAAAGCCTCGGGCC
TGGATGAGGCCACCTGGGAGTGGGTGTAAATAGGAATGAG
AAGACGCCTGAGGACTAAGTTTGGAGCTCACTAAATTTTA
GGAGTGAGGAAGAGGCGATACCAGCAAATACAGAGAAAGA
ACAGCCTGAGAGGTAGGAAGACAGTGAAGACAGAATAGAT
TTCCTGGGCTAAGTGAAGACAGGATTGCCACCGGTAGGGG
GCCAGGCTGTGTGTTCCGCTGAAAAGACCTGGTGTCCCCA
GCTGACTTGTCTAAGGCCACATGTCTGATTGGTGGCAGAG
TTAGGACTAAAAACGTATCCTTCTGATTCCTAAGGCGGAG
TTATTTCCAACCTGCCATACTGCTTCTCTAGGAATGGCTT
TTATACTCTGAATACTTTTTTAATAACAGAATACACTATA
AGTTTCCCTAGAGTAAGCTACATTTCATACCTTTTAATGA
GCTGTTCCTTTTCAGTAGCCTCCATCATCAATTTTTGGGA
TGGAGGTATCTTACAGAGTCCTGTGGGAACAATCACAAAC
AACACTGAAGTCACATGTGGCTTTTCCTTTATTGAGCTTC
TCCTCCCACTCATTTCTAGCCTCCCACTGCTCTAACTTCA
GAACACATGATAGTCAAAGCTCAGAATGGAATTGCAGCAC
AGAAAATAATTTTTTGGAGGTAAAAATTCCCCTCCCAGCT
CAGTTAACCAGGGTACTCCACTGCCAGAATTGTGAGGAAA
GATGCTTCTGTGACCCAACTGTCAGCCTGCGCCACACTCA
CCGGACACCTGCACCTGTGCCATTTGCCCTGTCTCTCTTC
ATCTGCTTTCACTGTATAAATAATATAATTTATATTATAT
TGTATGTATACCCTCCACATTGTACGTGTGTGTGTGTGTG
TGTGTGTGTGTGTGGCGTGTTGATGTTAAAGCTATTAGTT
GGTTAGATGTAAACGCTTAAAATGACCCCATTTTAGGCTG
GTCACAGTGGCTCATGCTTGTAATCCCAGCATTTTGGGAG
ACCAAGGTAGGAGGACTGCTTGAGTCCAAGAGTTCAAGAC
CAGCCTGGAAACATAGCAAGACACTCTTTCTACAAAAAAT
AAAAATTTAGCCAGATGTGGTGGCATGGGCTTATAGTTCC
AGCTACTCAGGAGGCTGAAGTGGGAGAATCCCTTGAGCCC
AGGAGATGGAGGCTGCAGTGAGCCATGATCACGCCACTGC
ACTCCAGCCTGGGCAATGGAGTGAGGACTGGTCTCTAAAA
AACAACTCACTTTATAACCCTGTCTTAGAACATTTTTATT
TTTGTTACACAAGGAGCCTCAAGTGTGGAAGGGGCCTGGC
AGTTTCTCAGTCAGTCTCACCCAGGCTCTGTCTGCTTCTG
TTGTGAGGACCTGCTCATTCCCAATCTCCCGTCTAGGCAG
TCTTAGCACTTGGACTCTGCTCTTCTTGTTTTTCTGAATT
CTAAACCTTATTCTTCCTTAACAGCTTGCACCCTGATAAT
TCTCTGCAGTTGTCCAACTTCCCTAGAGACTAAAATCTCA
GTTTGTCTTCTGGGTTCCTAGAACATCCATACTCCCTCTT
ATTATGTAAACTCTGTCCCCACCCCCTGCCCCTTCACTGT
CCCCATCCACCTCAGGCCACTTGTGACCCTTGTTAGTCTA
CCCTGTTTGCCATCCCATTCTGGCCAGTCCTGCCCTTGTC
AGGTGCCAAGTGCTGGCCCAGGGTGTAGGTTTACTTTCCA
ATGAGATAGGTCCAACTAAGCTCTGTGGACTGCTCTCCAC
TAGGGTCACCTTATGCTCTAAAAAACTAGCAAGATTTAAT
TGGTTGTTCCTAGATTACTTTTTGGAAGTTCTCGGGAGAA
GTATGCCATTACTCCTATGGTGTGAGCTAAACGAGTTTTC
TTTTGTCAGCTTTATCATTCTAATAACCATTTTGGAGCTC
ACCATAAAATACTTTTAAAAACCAGGTAGTTAATGAAGTC
TTCTGTGGTTTTAATGTAATTAGATAATGCTGTGAAAACA
CTTTAATTGGCCTTAAAAAACAGAAATTTGTGGTAATTTA
CTGGAGGGTTGTAGAATTTTTTTCTGTAATGTAAATAAAA
TGAGATTTTCTAACTGCCTTCTTTCCCCTCCCCCCATTCA
AATAACATTTCCTTTTTTTGCCAACTTAAGAGAATGTACG
GTTTTAAGTGTGACTGATATCTATTATATTTCTAGAATAT
AATATTTGATATAAGTCAACACTACTTAATACCATGTTAT
ATTAGCATACCATGTTGTATGCTATTTATAAATTATTGGT
GATTGTTTTTATTCATTAAGAACAGAATTCTTCTACAGCA
TAGCTGATTGGCCCAATTGCTATGGCTGTTTATATTTGAA
AATAAGAAAACTGCAGTTCTTTAAAACTAAAATGCTTGCT
AATCTAAAATTTGCCCTACTTCAGAGAGGTATGATAGCAA
TAGCAATGGTCAGAGAAACCCTGTTACTTAATAAGCATTA
GTTATATGTCAAGTACAGTGCTAATTGCTTTGCAGACATT
ATCCATTTTACAAAATTCTTGTGATAGAGGATTTACTATC
CCCATTTTACAGATGAAGGGCTGAGATTTAGAAGGGTTCT
TGCAAAGCTAAAGAATTTCAAAGTTGGGATTCGACCTCGG
TAGCTCTGACTCTAGCATCTATGCGATAGCTCTGACTTAT
CACATAATTGACAGAAAGTAATTTCCAGTGTCTAAAATAT
TTTTTTATGGGCCTCTAATCTCAACTTCATTCATAGTGTA
TACTATTCCAATGTCTTTCTTTGGAAGCAATATAAAATTA
TACTTTTAGTACTAAATGAAAAGATTTAGGAGTAAATAGA
TTAGACTAGGCTAGAATAGGATCATGAAGCCTTCAATAAT
TTTGGCTAATCTGAGAAATTTGATTATATTCTGTTGTCCA
AATTTATCTCACCCACAGAGCCAAAATCTCTTTTCCCATT
AAGTGACACAGCACACCCATCATATTACAAACATATACAA
TTAATTGTACATTAATTTTAAAAATATTTTGTTACTTTAG
TTCACATCTGTTTGATTTTAGCTAAATGGCAGGGCACCAA
TTTTAAGATCCGAAGAGAGGGCTTTCAGTAGAGTCACGGT
ACCTTTGAATACTCTTGTGGCCCATCGTGCTTGGAGCTCT
GTGGCTGATAAGATGGACCCTTTAAGGCTGAGAAGGCCGA
TGATGGCTAATGTTGCTCTCTCCAGGTTTAAGGGAAAGAC
GTGCTTGTATAGAAATATCTTCTTTGTACAGAGGCTTTTA
AGAGGTTCTTCAAAAAAAGGAAAAGAAAACGTATATCCTG
TAGTGAAGATCACAACATCAATGTTTTCTTCCACTGTCCC
ATCTTCAAAGACAGCAGAGGTTTCTGTAAATTCCATCACG
CTGGTTTTCATAGTGATTGTCCCACAGAGGATACAGTTTG
GCAGCTCATCATTCACGATGAATTTTGCTGTTTTCCTTTG
ACACACAGGAGAAAATTATTCACTGTAGTTATTTTTATGA
GAAACTTCAGCAAATGACTTATTTAGTCAATTCAGGGAAA
TTACCTGCCAAGCTAAGGAAGATAATTAACCAATGTCTAA
TTCAAAGTCATCTACTTGACTTAGTATGTTTATAACATGG
TTTGTGTTTCTGCTCTCAGTAGAAGGCATGTGGAAAATGA
CTAAACCTACTCTTTCTTGCTTGGGGTTTAAAACTCTCTA
TCTCTTAGAATTAATTTCTGGAGCAATGCTTTTCTGAGTG
TCAGCATACAGTGTACAACAATCCATTTGATGATCAATTT
TGGGTCTCACATTACTTAGGTCTCTAAGGAATGACATTAG
TCAGAGAGGAAATTAGCAAGGAACTCTTTAAATAAAAATT
TAATACAAAATTTAGCTGGGCATGGTGTCCTGCACCTGTA
GTCCCAGGTATTTGGGAGGCTGAGGGAGGAGAATCACTTG
AACCTAGGGAGGGCAGAGGTTGCAGTGAGCCAAGATCACA
GCACTGCACTCCAGCTTGGGCAATAGAGTGAGACTCCACT
AAAAAAAAATTATACTGATAAATATTTTCAGTGTGACCAT
CATTCTACCTAATCACATCAAACATAATGTCTTTATAAAA
TGTACATATCAAATCATCCTTTGCCAGTAGTTTTCCTCAT
AAGTTGAAAGACATTTCAAGGGTAAAAACACAGACAAAAA
AGAAACAAAACAAAAAACAAAAAAAAGGTGTCTTACCAAA
GAAAAATATTTCGGTCAAGTGTATAATAAAAATCATATTT
AATGACTTTACATGCTTTTCAAAGGCTTTCTTTTACTTGC
CAATGTGCAACTCTATCCAGATGTATATTAAAATATATCA
TTTTGGCTGAGTGGGGTGGCTAGAATCCCAGCACTTTGGG
AGACCGAAGGAGGTAGATCACTTGAGACCAGGAGTTCAAA
ACCAACCTGGCCAACAAAGCAAAACCCCGTTTCTACTAAA
AATACAAAAATTAGCTGGGCGAGGTGGCCTGTGCCTGTAG
TCCTAGCTATTTGGGAGGCTAAGGCAGAAGAATAGCTTGA
GCCTAGGAGGCAGAGATTGCAGTGAATAGAAATCGGACCA
TTGAACTCCAGGCTGGGTGACGGGAGTAAAACCCTGTCTC
AACAACAACAACAACAACAACAACAACAACAACACAAGAA
ACCTCCAACAACAATAACAACGACAAAATATGTGATACTT
GTAACAGCGGGAAATGAAAGTTTTCATCTTTTATTTCCTT
CCAGCCTCATGAATCACTACTTCTGCTACCAGAGAGAGAA
TACACATATTTTAAGAACTGCTATGGTACCTGTTGGATAA
TGTCTTAGGGAAATAGATTTAGAATAGAATAAACAAAGGC
AATATTACAATTATTGAACATTTTGCATTCTGAATAAAAT
ATAATGAGAAATATTGATTTAATAATTTTTCTACTAAATA
AAAAATGTAAGTACCCTTTGGTAATACTTAATCCGTAATC
CTCATGATTAAATCTCTTATTCAACTTCCTCTCTTGAATC
CAATTTAGAAAACGTGAAGGCAGAACTTGTGCAATAAAAC
TATAGTATCTTCTTATAACCATCATATTAAAAGGATAGCC
CCAATCTGCAGAGCGCCCGAGAACCCAGGTACCAGTTCTG
GTACTGAGAAGTACCTAAAAAGTAAGGCAAGAAGGAAAAA
TAAGTGTTCATCATTTTGTAGTCTTTTTCATCAGTGTGTT
TCAGATGATCTTATTCCAGTTTGGTCTTATAACAATAGAG
GATTGGTGAATTTGTACATAGGTCTACATATGATTACCTG
TTCCTATTGCTGTCATTGTTCTCAAAATCACTTTACTAGA
TATGTATATCTCTTAAATATTTTGCTATGTTTATAGAATT
ATAAATGTAGAAGTATAATATTTGTAGATACATGGAATTG
TTCTGGCAATTTTTTTACATGTAAGCAAAATAGAATTTAA
AGTGAAGGTATAGAAAAGCAATTTTAAACTTATTTTTAAA
TCAAAATCTAGTCTTTCCAGATCTAATCATTGTCCTTTAA
TTTATGCTAAAGTGCAATATATTTCTAATTTGTGAATCTG
GTCTTAGACTTTCTAAAATCATTATGTATATTTGTTTTGC
AAGAGTTGCTTTTATCTCGAAACAAGGTACAAATACGACT
TTTAGTAGAGAACTTAGAAACATTCAAGAAAATGACCTTT
CTATTCTTACATAGGTATTTTGCCAGAATGACAAAGGGAC
AGTGTAAAAAAGAAGATAATTGACCTGGGTGAAGTAATTT
GCCTATATGGTCTTGTTTCTGAAGAAGCACTTCTGAAAAA
TGCTTAGAGGTCTGCCATCCACACAATTCTCCTAGACCCT
TCTCGGAGATGGTTCAGCTCTGTAAAGCATGGCTTTTTAA
ATAGTTCAGAAAGGACTGTGGGTGGCTTTAAAGATTTTCA
GTGTTTTTTTTTTTTTTTTTCCACTTACTCTATGTCTGCA
TAATTTAGCAATTGGCCAATGTACTTCATAGTTTTGAATA
CCTCTTTCTAGCCACCATCACTGATGATGGGATTAGGGGC
ATTAATTCAGAGATGATATACCTGAGCTGCTGTTCGACTG
AGTTCCACAGCAATGTCTCCTCCAGTGTTCCCAAGACCGA
TCACCAAGATGCGCTTGCCCTGAAAGCCTTCTGGGATCTT
GTACTCTTGACTATGCAGGATCTGACCTTTAAACTTGTGA
ATTCCTGAGACGAGTGAAAGATCAGAAAGTCTGAAATATC
TAAAGCTATAATTTCTCACTATACAGGGATAGGGTCTGTG
GAAAAAGCTAAGTCCCACAACTATGGCAGCCCTTTGCTTA
TGCTGCTAGTGGCAGGGAGTAGAAAAAGCATATAACCTCC
CTCTCCCCTGGGACACTGTGAGTCCAGATGTGGATTTAGT
ACAAACTGCCTTGTTATAAACATAGGAGATCTTGAATTCC
ATATGAGTGTGCCCTTTTAAAGCAGTTGTTTCAGGAAATC
AAACTCACAGATAATAAGAAACATCTTATATACTATGCTT
AACATCCTGGGCAAAAAGTAGATTGTTTCTAGTTCATCTA
CAATAAGTATTATATCCAACTGTGGCTTCTCCCAGGACCA
CTACACTTGTATCTAAATACCTACTTGACATCTTCTTTTG
GATACTGAATAAAGATCTTGAACAAACAAACAAAAACAGT
AGGTTGTTGATGAATGTTACTTTGCCCAATAAATATGTTC
TATCAGAATGTGACTTATGTATATAATATGTTTACATATT
AAATTTTGATTCAATTAAAATTCTCCACAGGGTAGATTCT
GTGGTAAGCTCTTTTGTAAATGAAGTAATTACTCTTGTGA
TTTAAGTTCATGTTACTTATACTTTATGCTTATTTTACTT
TATGCTTTATCATTGATGTGTTATCATGCAGTATGCTTAT
TTGTGTTTTATTCTTATGTTATTTATACTTGTTTCTGACT
GATCTTTCATGAAGCACCTAATACTCTGTCCATAGAAGCA
CAAACAGCTATAATGATATTTACATATATAAGGAAGACTA
CAAATATTTCTTCTTTTGATTCATTTTTGGTGATTATCTC
TTTGGCAGACATAAAAAACTGATGTAGTTCAGTTGTGTCC
CCACCCAAATCTTGAATTGTAGCTCCCATAATCCCCACAT
GTCCTGGGAGGGACCCAGTGGGAGGTAATTGAATCATGGG
GGCAGGTCTTTCCCATGCTGTTCTCCTGATAGTGAATAAG
TCTCATGAGATATGATGGTTTTAGGAAGGGGAGTTCCCCT
GGACATGCTCTTTCTCTTGCCTGCCACCATGTAAGATGTG
ACTTTGCTCTTCCTTCACTTCTGCCAGGATTGTGAGGCCT
CCTGAGCCATGTGGAACTGTGAGTCAATTAAACTTCTTTC
CTTTATAAATTACCCAGTCTTGGGTAATTTAGATATGAAC
CATAGATTCACATAAACTAAGAATGGTAGGAATAGCGGAA
GCAAGGGTGTTTACAGCAGCAGCAGCAACAGTGGAAATTG
TGGGAGGTGACAGAGGAAACAATTGTGATGAGGCCAGTGA
TGGTCAGAATCACAGATAAGATGAAGCATTGACAAAGGAT
ACGAAAGCAAAGTCCAGCAGTTTTGAGGACTAGACTGCCT
CTCTAAGGCTTCAAGTGCCTTTGAAGTATCAATGTACAAA
TATTAAACTATCTTCTGGAATATATCATTCTCCTCCTATT
CAGTCGTTGATTCATTCATTTACTTGGTAACATTGATCGA
GTAACTACAACCTGCCTTGTTAAAAACATAGGAAATCTTA
TATTCCATGTGAGTGTTTGTTTTTTTTTTTTTGAGACGGA
GTCTCGCTCTGTCGCCCAGGCTGGAGTGGCTGGATCTCAG
CTCACTGCAAGCTCCGCCTCCCGGGTTTACGCCATTCTCC
TGCCTCAGCCTCCCGAGCAGCTGGGACTACAGGCGCCCGC
CACCTCGCCCGGCTAGTTTTTTGTATTTTTTAGTAGAGAC
GGGGTTTCACCGGATTAGCCAGGATGGTCTCGATCTCCTG
ACTTTGTGATCCGCCCGTCTCGGCCTCCCAAAGTGCTGGG
ATTACAGGCTTGAGTGTTCTTTTTAAAGCACTTGCTTCAG
TAACTCAAACTCACAAATAATAAGAAACATCTTATATACC
ACGCTGAACATCCTGGGCAAGAAGTAGATTGTATAACAAA
ATGTTGCAATAGGATTCTTTGTCTACTGAGGTCCCCAAAG
CTGGGTACTAAACAATAGTTCCCGCATTCCAAGCGAGGTG
CTAAACCAACTATGCTGAATTTGCAGAAACTGTGTGTGTG
AGGCTAGTTTTGTGATCCCTACTTAGCCTCATGCTCACTT
TGAGGGTCTAAAATGGTTGAGGTTGAAGTGGCTAGGAGTT
GGAAATTTACAGGAATTGTGGCATTTTCTGTCACCATTTC
TGTAAATTTCTGTCAGGGAAGAGGATGGCAGAGGAAGAAA
GAAGTCAAGCACACCGTCTCTTCTTGACATTGCTGTCAGC
TCATAGCAGGTGCCAGATGGTGGAGGAGAAGCTTTTACAT
TACATGCAGTTGCAAATTTTGACTATTGCATGAACAGGAC
GTTTTAGTTATGAAAATGATATATATACACACACACACAC
ACATACACACACACACACACACACACACACACATATATAT
ATGTATGTTTTGGTGACTTATAATGAATGATCAGAGGACA
TTTCATTATCTGAGAATAAGCAGAAAACTGCCTAAGATTT
CATCCAGGGGCAAGGGAAGGACAAGCCCCACAGATCAGGT
CTGCAGGGATATTAAAGGAAAAAGTTGGCTAATAGTCATA
CCTTATATAGCCTGTTCTTTCAACACTTTCAACACCTAAG
GTGCTATGCTAGGTCTAAGGGATGTGAGGGCAAAAGGCAG
TTCCTACCCTCAAAGAACTTTTTTTTTTTTTTTTTTGAGA
CGGAGTCTCGCTCTGTCGCCCAGGCTGGAGTGGCTGGATC
TCAGCTCACTGCAAGCTCCGCCTCCCGGGTTTACGCCATT
CTCCTGCCTCAGCCTCCCGAGCAGCTGGGACTACAGGCGC
CCGCCACCTCGCCCGGCTAGTTTTTGTATTTTTAGTAGAG
ACGGGGTTTCACCGGATTAGCCAGGATGGTCTCGATCTCC
TGACTTTGTGATCCGCCTGTCTCGGCCTCCCAAAGTGCTG
GGATTACAGGCTTGAGTGTTCTTTTTAAAGCACTTGCTTC
AGTAACTCAAACTCACAAATAATAAGAAACATCTTATATA
CCACGCTGAACATCCTGGGCAAGAAGTAGATTGTATAACA
AAATGTTGCAATAGGATTCTTTGTCTACTGAGGTCCCCAA
AGCTAGGTACTAAACAATAGTTCACGCATTCCAAGCGAGG
TGCTAAACCAACTATGCTGAATTTGCAGAAACTGTGTGTG
TGAGGCTAGTTTTGTGATCCCTACTTAGCCTCATGCTCAC
TTTGAGGGTCTAAAATGGTTGAGGTTGAAGTGGCTAGGAG
TTGGAAATTTACAGGAATTGTGGCATTTTCTGTCACCATT
CTGTAAATTTCTGTCAGGGAAGAGGATGGCAGAGGAAGAA
AGAAGTCAAGCACACCGTCTCTTCTTGACATTGCTGTCAG
CTCATAGCAGGTGCCAGATGGTGGAGGGGAGAAGCTTTTA
CATTACATGCAGTTGCAAATTTTGACTATTGCATGAACAG
GACATTTTAGTTATCAAAATGATATATATACACACACACA
CACACACATATATACACACACACACACACACACACACATA
TATATATATGTATGTTTTGGTGACTTATAATGAATGATCA
GAGGACATTTCATTATCTGAGAATAAGCAGAAAACTGCCT
AAGATTTCATCCAGGGGCAAGGGAAGGACAAGCCCCACAG
ATCAGGTCTGCAGGGATATTAAAGGAAAAAGTTGGCTAAT
AGTCATACCTTATATAGCCTGTTCTTTCAACACTTTCAAC
ACCTAAGGTGCTATGCTAGGTCTAAGGGATGTGAGGGCAA
AAGGCAGTTCCTACCCTCAAAGAACTTTTTTTTTTTTTTT
TTGAGACAGGGTTTTGCTCTATCACCCAGGCTGGAGTGCA
ATGGTGTGATCTTGGCTCACTGCAAACTCTGCCTCCCAGG
TTCAAGTGATTCTCCTGCCTCAGCCTCCTGAGTAACTGGG
ATTATAGGTGCTTGCCACCATGCCCAGATAATTTTTATAT
TTTTAGTAGAGACAGTATTTCACCATGTTGTCCAGGCTGG
TCTCAAACTCCTGGCCTCAATTGATCTGCCCACTTCAGCC
TCCCAAAGTGCTGAGATTATAGGTGTGAGCCACCGCGCCC
CATCATACCCTCAAAGAATTTGTCCTCTGGGCTGGGTGAG
GTGGCTCATGCCTGTAATCTCAGCACTTTGGGAGGTCGAG
GTGGGTGGATTGCCTTCCGTCAGGAGTTCGAGACGAGCTT
GGCCAACATGGTGAAACCTCATCTCTACTAAAAATACAAA
AAAAAAATTATCTGGGTGTGGTGGCAGGCACCTGTAATCC
CAGCTACTTGGGAGGCTGAGGCAGGAGAATCACTTGAATT
TGGGAGGCAGAGGTTGCAGTGAGCTGAGATCACGCCTTCG
AACTCCAGTCTGGGCAACAAGAGCAAAACTCTGTCTCAAA
ATAAATAAATACATAAATAAAAATAAATAAATAAAGACTT
TGTCTTCCAATGGGGATATAGGTAAGTAAACAGAAAATAG
CTAACAATTATTTAGCTGTTGCTATGCTAGTCCCAGGCCT
CTGAGAACTTTATACGTATTAACAAATTTACTTATTTATT
TACTGAGAAGGAATTTAGCTCTGTTACACAGGCCGGAGTG
CAGTGGCACCATCAGAGCTCACTGTAATTGCCTCCCAGGC
TCAAGTGATCCTCTCGCCTCAGCCCTGAGAGTAGCTGGGA
CTACATGTGCACGCCACCATGCCTGGCTAATTTTTTGTAT
TTTTAGTAGAGACAGGCTTTCACCATATTGCCCAGGCTGG
TCTCGAACTCTTGAATTTAAAAGATCTGCCTGCCTCGGCC
TCCCAAAGTGCTGGGATTACAGGCATGAGCCACCACACCT
GGTCTATACTAACAAATTTAAACTTCACAGCAACCCCATA
GAGTGGACCATAGTATTATTCCATTTTGTCAAAGCTGAGA
TTGAGACAAAAAGAAATCCCTGGGCAAATGGCTTAACCTC
CCTGTTTGTTTTTGTTTTGCACTGCTGAGATTGCAGTGCA
AAAAAACAAAACCAAAACCAACCAACCAACCGAACAAAAC
AGGGAGGTTGAGCAACTTGTCCGAGACCATATGGTAAATA
GCAAAGCCCGTATGGGAACTCAAGATGTCTGACTCTGGAT
CTCAGCTGTCAGGCATGATGCTATACTCCCCTCCAGAAGA
GAAGGCATTATGATGGCTCCAGTGGGACGTCCAGCCTGGA
CTGAGCCAGTGAAGGCATTTGAAGGAGATTTTCTTAAAGT
GAGAATTTGTTAAAGAATGATTAGAAATTGGAAAAGAGGA
GCATAAAGAATTTTCCAAGAAGTGGGAACAGAATATGCAT
CAAATTGGAGAGTGGGACATTCAGCCACTTATGAGGTTTT
GCTGGAGGGAATTTACTGGAGGGCTCAACTTTGCTCATGG
ATTTTATATCTTTCATATTGCCTAACACAACGACTTGCAA
ATGACAGATTCTCTGTAATTACATACTGAAGAAGAAAAAA
TAGAGAATGTGTAGGTAGTTCTGAGTCAATGATTATGTCA
ATGCAGTGCCAAAAAATGAAAAAGAAATATATTTGATAAA
TTAAAACTACTAATTCAGGAAAACAGCAAAAGTCAGTTTA
TATTGGAAATAAAAGAAACTTTATCTGAGGAATGCAAGTC
CCCTTTAAGTTATCAAGCCAGAGAGCCATTGAAATTTGAC
AGCAATCACATGTCACTCCCCTTCTTGAGTTAAGTAATCA
CCTCTAGAAGACACTTGCTCTTTGGGCTCTGGACTTACTG
ACATTAAGTAGCCATAAATTAACCTGACAATGCTATACGC
TGGATGTCATAACTCGTAGCCTATAGTTCAAAAATGTACA
GCCAATGACTAATCAATGCTATTTCTGTAAATTGATGAGA
ATTCCTGTCAAACAACTTTGTATCTGCGCACTACTTGTTC
CCTGTTCCCTTTAGAAACCTGCTTGTAACAAAGGCTGAAC
AGAGCACTTCCCAAGGCAACTTGGAAATGTTTCCCAAGCA
GCTATCCTCAAGGAAACTCTTTAAAATTTTATTTTGACTC
AAGTAAACTGTTCGAAATCACATGTGCCTCAGCTTCTTCC
ATTAGGTTGACAATATAGATTTTTAAAAAGGGTATGCATG
TGTTGCAATGTCAACTTTCAAACAGTTGTGGTAACATGTT
ATAGACAAAGCTTGCGATTTCTATGGATTTTTTTCAATAG
TGTAGAAATAGTCCTGATACTTTCTATGCAGAGAAGAGTT
AATGTCCCCAAGGAAAACATTCATTTCAACGGAGGTCCTA
AAGCTATTTGTGAAAGAGACTGTGGTGGTTAGTTAAAAGC
AGAAACGGAATCTTAAAAAGTTATAGTCCTGTAATCTCAA
GGCCAAAGCAGGTGGATCCCTTGAGTCTAGGAGTTTGAAA
CCAGCCCTGGCAACATGGAAAGACCCCGTCTCTGCAAAAA
CTACAAAAATGAGCCAGGTGTGGTGGCATACGCCTGTAGT
CCCAACTATTCTGGAAGCTGAGGCAGGAAGATTGCTTCAG
CCCAGGAGGTTGAGGCTGCGTGAACCGAGATGAGACCCTA
TCTCAAAAAAAAAAAAAAAAAAAAAAGAAAAAATATATAT
AGAGTCTATGTGGAACTGAATTTAGTGTGGAATAAAGAGT
AAACAATCCCAAACTTGAAAAGAATAAATTCTGAAAGTGT
CCATGTCAATAGTTTGGCACTTACAGCACATTTTCCCATA
GAGAATGTGCTAAGAGGTGTTTTTATATTCCTTTAATACT
GTACAGTTGTGTGGTTAGTCCCCAGATCAGCAGCAAGCCT
GAAGCCAACCACCATTTATAATAGTGTTTCCTTGCAAAAT
AGTGTATTGAATTTTCACTTGATTCCTTTTTGAATAGGAT
ACTCTGTCAATTTGTGATTACACTTATAAGACGTATTTTC
ATTCATTTTGCCAATGTTTGTATATTTTATTCTTCACAGT
TTTCCTTCCTTAAGAGTTCTTTTAATTCCTTGAAGAAATT
TCAAAAACTCACCTATTCGGGAGGCCGAGACGGGTGGATC
TCGAGGTCAGGAGATCCAGACCATCCTGGCTAACACGGTG
AAACCCCGTCTCTACTAAAAAATACAAAAAACTAGCTGGG
CGAAGTGGCGGGCGCCTGTAGTCCCAGCTACTCCGGAGGC
TGAGGCAGGAGAATGGCGTGAACCCGGGAGGCGAAGCTTG
CAGTGAGCTGAGATCCGGCCGCTGCACTGCAGCCTGGGTG
ACAGAGTGAGACTCTGTCTCAAAAAAAACAAAACAAAACA
AAAAAAAAAAAAAAAAAAACTCACCTATTCAATTGCTGTT
AGGGCCACTGATATGTAACAAAGAGTAGCTTTATTACATT
TTAGTAATCCTCAATTGTATTAATTTTATTTCCCTCAACT
GAATTTGAATAGCTTTTGACTTTTCAAATAATTGGTTTTG
ACCTCAAATGATGGCAATTTGACAGTCATGAGTCTATTAA
AAAGAATATGCTGTCACAGTGAAAAGCATTTCCAAATGGA
AGGTTCTAAAACTCCTTTTTGTGGATAGCCCTGGTTTAAG
AGTTGTATGATTATTTATTTATTTGTTCATTTACTTTTGA
GACAGTCTCACTCTGTGGCCCAGGCTGAAGTGCAGTGGCA
TGATCTTTGCTCACTGCAACCGCCACCCCTCCAGGTTCAA
GCAATTTTCGTGCCTCAGCCTCCTGAGTAGCTGGGATTAC
TGGTGTGAGTCACCATGCCCAGATAATTTTTGTATTTTTA
GTAAAGACAGGGTTTCAGCATGATGCCTAGGCTGGTCTCC
AACTCCTGGCCTCAAGTGATCTCCCTGCCTCGGCCTCCCA
AAGTGCTGGGATTACAGGCATGAACCACTATGCCCGGCCG
AAGAATTGTATGATTATTGTGTTGACTGTTTTGAAGGGTG
AATATATTGCTTTTTTTTCCTTTTTAAATTTTTATTTGTC
CAAGAACCTCCAACTCTAGAGAAGGTTGAATATATTGCTT
TACATGTTTAATTTCTGGTTTGTTTCTTCAAAAAAAAAAT
ATTCTCTCATTTCCTGTATGTTCTATTACAGGCCAGTCCT
GATTCAAATTACCTGTAATTTAATCCCTAAAATCAAAGCC
TCTTCTTTTTCATGACAGACCTGGTTGTTTTGAGCTTTAC
TTGATCACTGAATTTCAATTAGACACACATTAGAAAGCTC
AAACAATAATAACAACATTTATATTAATAAATAAGACCCG
ACACCACCTACATAGTGCCTTATACACCTTTTAAAGTAAT
TTTGCACATATCATTTTTGAGAGTGAATATAAAGCTATCT
ATAATCATGGGAAGGTATTTTCAATTGCAAATCAGTAAGT
TTACTTCTAGAAGAACCCAGAAGCATAGGCATGGTCTCAG
GTAGAAATGACTCACCAGGAAAGGCTTCCAAAGGTAAATG
GGGATTCAGGAAATGTCCAGTGCACACCATAACAGCATCA
AAGACAGCTCTATTTTGCTTGCCCTCTGTCTCTGTGACAA
CATCCCACTGACCAGTTTCGGAGAAGTCTGGACGCTTCGT
TATGCTACACACAGTGGTCTAAAAGTGAAAGACAAACACT
CACTTGTCACCAACACCCCTGGACCTCATGCAATGACTGG
TGTGGTAACCATGTCTGTTACTTTCAGTAGGCCAAGTCCC
ATGACAGGAGGTCTATTAATGTTGATTTATCATCTTCTTA
AAGAAGTTAAGTAACTTATGCAGACTCACAAAGGTGGCAA
TATAGACTTTGACTTGAGACATTTGAATCTTTCAGTAGAA
GGAAGAAACAGTTGTGTTTTATTCCTGGTGAGAAAGAGAT
GAGTTACAATGCCCGGTGCTTTGGGAAATTTAGGAAAATT
AGTTTTGCCTTATTATAATTTCTATGGTTCAGATGTCTAG
ATTTTTTTCTCCCCCAATGGGCTTCGTGAACAAAATTCTT
TTTTTCTCTCTTAAAAAAAGTCAAAATTTCATCCTGAATG
AGAGTTTGGCATTTAGAGGATGAATCAACCAATTCAGTAT
TTTATTTTATTTTATTTCATTTTTGAGACGGAGTCTCACT
CTGTGGCTCTGGCTAGAGTGCAGTGGCATGATCTTGGCTC
ACTGCAACCTCTGCCTCCCAGGTTCAAGCAATTCTCATGC
TTCAGCCTCCTGAGAAGCTGGGATCACAGGTGCACACCAC
CACACCCAGCTAATTTTTGTACTTTTAGCAGAGACGGAGT
TTCACCATGTTGGCCAGACTGGTCTTGAACTCCTGACAAC
AAGCGATCTGCCCGCCTTGGCCTCCCAAAGTGTTACGATT
ACAGGTGTGAGCCACTGCACCCGTCCCCAATTCAGTATTT
TAATGATTTATCTGAGTAAAACTTGAGCAGCAGCAGAAGA
GAGGAGTCCTTATTTTCTTCCTATTTATTTAGAGATAAAA
TCAATAAAAAGTTTACTTTAAACATCCAATTTTCATTAGA
TTGCTGAATAGGCCAGCCCCCATCAAATTCATCTTCCATA
ACTCAAAGAATCTTACCTTAAACTGAATGTATTTCAGGAG
GTCAAAGTGCTCAGCAAATTCTTGGAGATAGTCCCAAAAT
TTTTCCTGGTTCATGAAATTAGGATAATCTTCTTGGAAAG
GGAAGTCACTGTAACATGACATTTCCTTAGAGACATTTGT
CACTAATGACTTGTAGACCCTGGTCATCCCATCTTTGGAA
GATTCCTGTGGTGAAGGCATAGTTAGCTTGTTGGGATAAT
GGAGATAGGAGCAAGAGAACAGAGATCATGGTGGATCATG
CTAGCCTCACTGAGAGGGGGGTTATAGCAATTAATGTCCC
ATTTGTAATTTTATTTATTTTTATTGATCGATCGATTGAG
ATGGAGTCTCACTCTATCACGCAGGCTGGAGTGCAGTGGC
ACGATTTTGACTCACTGCAACCTCCGCCTCCTGGGTTCAA
GCAATTCTCATGCCTCAGCCTCCCAGATAGTTGGGATTAC
ATGTGTGCACCACCATGCCTGTCTAATTTTTGTATTTTTA
GTAGAGACAAGATTTCACCATGTTGGCCAGGCTGGTGTCT
AACTCCTGGCCTCAAGTGATCCACCCAACTTGGCCTCCTA
AAATGCCTGGATTACAGGCATGAGCCACTGTACTGAGCCA
CTATTTGTAACTTTAAAGAGTTCCAGGAAACCCAGCATTA
GGTGTCTATGCTATAATTATCAGAAATCATTGGTGGGATT
GTATAATTAAATTCAATATATTTTTCAAACCACAAAGAAG
CTAACCAAATTAAATAGGGCTCTCCAAGACTAACATTGTC
CTTAAACAATTCCATGAATGCAGGGCTCATTATCTGTCTT
GTTTATCTTTTCATTCTTCCACTGGCATGGCTACTCCCTC
CACTCATGCCCTGGGCATCTTCCTTTTTGGCTTTCCTCAG
GGAATACCTTACTAATTTTTCTCATTATTGTCTCCGTATA
TTCCCAATCTACCTCCCTCTATTGGCTCCTTCTCATCAGC
ACAAAATACTCTAATTTTAAAAACAAACAAAACATCCTCT
CAACCTATGTCCCCTTCAGCCCTGTCTCTCTCATCCTATC
TCATTCTTCATAGAAGAACCATTTACTGTAGCCTCTGTTT
TGTCATGAAGTCCTCAACTTGTCTTGATTCAATCTCCATC
ACTCAAAAACAAAACAACAAAACAAATAGGTCTATATTAA
AGACACCAATGAACTTCTTGTGGCTGAAGCTAAACTCTGT
GTCTCCCTTAAGCCTCTTTCTTAGCTGTCACTTTCTCTAA
GAAGTCATCCATGACCCAACAGAGCTGCATAAGGTAGCTG
ATGTGGCCTTGCTGCATCCTGTACTTCTACCACGAACCTG
AAGACACTGTGTTGTAATTCCCTATTTACTGTTTCTGTTT
CTCACCAGACTGCAAGAAGGACAGAGTCCCTGTCTATCTT
ATTCATCATTGTGTCCTTGCAGAAGGACATAAATACTTGT
TGAATGAGTGAAAATTAATATTATGATAATATTTTTGAAA
AAAAAAATAGTACAACTGGCCCTCTGTATCTGTAGGTTCT
AGATCCATGGATTCAATCAACCAAGGATGGAAAATATTTG
CAAAAAATAAAGGATGCTTCCATATGTATTGAACATGTAC
ATATTTCTTTCCTTGTGAGTATTCCATGAACATTACAGTG
TCACAGCTATTTATATAACGTTTATATTGTATTAGGCATT
ATAAGTAACTTAGAGAACATTTAAAATACTCAGGAGGATG
TGTGTAGGCTACCCGCAAATATTATTATGCCATTTTCTAT
CAGGAACTTGAGCATTTGTGAATTTTGGTATCCACGGCAA
AACCAAAGGGATACCTAAACCCCCACGGACACCAAGAGAC
AACTGTATATTTATGACTGAGAGAAATTACATTGAAATTT
TAATAGTACTAATTTGCGAGTATTGTTACTTAATTTATAT
TTTTCCTTTTTTCCCTATTTGTTTAACTCAAGATTGTTTT
CTAAAATTAATCTGTATTACTTTAGAATAGCAGAAGTAAA
CCAAACCAACTGTGGGGCCAAATAGCAGAAGCTACATAAA
CCAGACCCAATATTTTCCTTCCATATTAACATTTGGTGGC
TTGATGAGATTAACGATATACCAAAGTTTTTTTCCTCCTA
GTATACTATAATCCTAGGGTTATGACTACTCCTGCTTATA
TGTAGTTGCTTATTCTGTTTTATTCATCATCCATCAGAGA
TCTATTAATAGCAAACAACATGTCTTCTATGAAGGCTTCT
CTCATTCATGCCTGTTGAATGAATGTCACTATTCTTTTCC
CCTATAGCATTTAGTACTTGGGCCTGCCTAGCTTCCATCT
TATTTTTTGTTTGTTTGTTTTTAATTCTATTTTTTGTAGA
GACAGGGTCTCGCTATGCTGCCCAGGCTGGTCTTGAGCTC
CTGGCCTCAAGTGATCCTCCCACCTCAGCCTCCCAAAGTG
CTGGGATTACAGGCATAAACCTTCTGATACCTTCTTATAC
TTCACCACTGGGGCAGATCCCTCAGTCCCTACTGGATACT
CTGCTACTTCCAGTAACCAGCACCAATCCTGACCAGAGGC
AGGTGGTATTTAAACACTTCCATCCCCACTGTCTGATGCT
CAAGTCACCTAATAGGTGGCCTGGACCTAAGTGTAGCCTC
CGAGCCTAAATATTCCACTTCTAAGAAGGATTGGTTAGTG
CCTGAGTTCTTTCTATTCTGAAAATGTGACAGCGAACCCT
CCCCCTCCCGCAAGGCCTTCCAAGGTCTGGGGCCCTGCCT
CACTCTTGCCAGTTCGGTTCCTAAAGACCTGAACAATGTC
TGGGGGTTGTGGTTCCACTCCCTGTTGCCAACTTCCATTC
TCCCTAGAGTGTAATCTTTTTTATGTTCACCAATGCTATT
CAGTTTGCCTGATGTTACACTCTGCAGCTTTGTCTTAGAA
AGTCTACGGTCCAGAAATCATCATAAATGTCCAATACTAT
GCTTATCTATCAGACTTAACTCTTTTTTTCTCTCTCTTCC
AACTGTCCCTGACCCAAGTGTGCACACTCTCAAGATTCCT
CACCAATCAGACTGCATCCTGCCTAGTGTTTAACACTGCA
TTACGCACATGTTTGTGCTGTTGTAGGAAGCCACTCCCTT
ACTTGATCACCAAGACAGGCTAAAGCCACCATGTCTGAGC
AGAGACAAAGCAAATGGCCAGATCATGACTGATAGAGATA
AGAGGATGTGAACCACGTACAGTAAACTTCCATAATCCCC
CAATGTCATCACTTCTCTCAAAGCAGGTGGGCTCCAGGTC
CTCATCCACACAGCATTTGATGGAGGAGATGCCACTCACA
CCAGCTCCAATCACTGCAACTTTCTTGGCCATGGTATGCT
CTGTTAGAGGAAAGTCAAGCAGAACTTCTTTATTTAACAA
GTTTGGAAGGGAGCCCTTGTCACAAGACTCAACTTTTATA
GTGATATATATGCATTTTTTTTTCATCTTTGAGTGGGAGC
AGAATCACATGCTGCTTAAAAATGCAGGTTCTGAAATCAG
ATTGTTTTGGTTTAAGTCTTGGCTTCACTACTTATTAACT
GTGTGATCTTAGGCTAACTATCCTGTCTATGCCTCAGTTT
TCTCATCTGTAAAATGTGAATGGTAATAATAGTAATACCA
ACAGGAGGCAAGGAAATACTGAGTAGAAGAGAACAGTTCC
CTGGCAAAGGCCCCACTCTCAAGCCTGGAAACCTACAGCC
CTAAATGGGAACAGGCATTCCTGTTTTTGCACCCCAGTGT
TGCCTTTTCCAAGACCACTCTGGCCCACCGTGCCCCTATT
CCATGCCCATATAAACCCCAAGCTCCACTGGCAGAGCAGA
GCGGCGTGGCAGAGAAGGAGAGAAGAGAAGGAGTGTTTGA
ATGTCAAGAGGAGTTCAACTGGGGATGGTTGGAGAGGGGA
TTGGCCCAGGATGGCCAAACTCCAGGGGAAGATCATCTTC
TCACTCCATCCCCTTTCCAGTTCCCCAACAAGTCCCCTGA
GAGCCACTGCCACCACTCAGTAAAATACCTGCATTCACCA
TGCTTCAAGTCCATGTGACCTGATTCTTCCTGGACTTTGG
ACAAGGACCTGGGTACCAAGAGGGCAGGGTGTAAAAGAGT
GTCACCTGAATCTCCACTGAACTGCTCATACTTAGCTGTC
CATAAATGGCAACTGCTAAAAGAGCATTAATTTTAACACA
CCTGTAGATCCTACTGGGGGCCAGAGCCCAAAAGCACTAG
CCCTGGCTCCTGCACCTGCCCATCTGCATGTTCCCCTTCC
TATAAGGGGTTTGAACATGCAAACAAGCCACACTGCTGTA
GCAAGTTCTGCAAGGGGTCAGAGAACTTTTCCATTTTAAT
AGTAATAATAATAATGACTTTAAAGGGTTGTTAGGAAGAT
TAGATGACTGATAAATGTTGGAATGGTTTTAGAAATGTGC
CTGCTACATAGTAAATGCTCCACTAAATTTAGCTATTGAG
GGTTGAAAAACCCAAACCCCCAAATCCAAAATTTGAAATA
CTCCAAAATCCAAAACTTTTTGAATACTGACATGAAACTC
AAAATAAATGCTCACTAGAGTATTTCAGATTTTAGATTTG
GGATGTTCAACCAGTAAGTACAATAAAAATATTCCAAAAT
CTGAAGACTTGAAATCTCAAACATTTATTTTTTATTTATT
TTAATTAATTTTTTTTTATAGAAATGGGGTCTCACCATAT
TGCCCAGGCTGGTCTTGAACTCCTGGGCTCAGGTGATCCT
CCTGCCTTGGCCTCCCAAAGTGCTAGTATTACAGGAGTGA
GCCACCATGTTCATCCTACTGAAACATTTCTCACCCCAAG
TATTATTATTATTATTATTTTTGAGACAGAGTCTTGCCCT
GTCACCCAGGCTGGAGTTTAGTGGTGCAATCTCAGCTCAC
TGCAACCTCCATCTCTGAGGTTCAAGTGATTCTTGTGCCT
CAGCCTCCCAAGTAGCTGGGATTACAGGTGCCTGTCACCA
TGCCCAGCTAATTTTTGTATTTTTAGTAGACATGGGGTTT
CACCATGTTGGCCGGGCTGGCCTCGAACTCCTGACCTCAA
GTGATCTGCTGGCCTCAACCTTCCAAAGTGCTGGGATTAC
AGAGGTAAGCCACCATGCCCGGCCTGGTCCCAACTATTTT
GGATAAGGAGTGCTCAATCTGTAGTATTTCAGAGTGTAGA
CAGTACCTCGACCCCATTGGGATGCTAGAATTTCTCAGTA
TTAGAGGGGCTCTTTGCTATCACTTTGTGCCTCTGAATCC
CAGGAATTTCAGTCAGTAGAAATGTTGGTTTTGATTCAAA
GCATGTAGAGTCTTGAAGAATAGCTGGTCACGGCCATGCC
TTGCCATAAAACGAGGATATTACATGGGTTGAGGGGAGGT
TCTTAACCTTGCGGAGAGGTAAGACTGACCATAATAGAAA
ACAAAGTCCCCAAGGAACGTCATAAGGGATATTCCGGAGC
CCAAGACGATGTCAGCTAGAAATGGGGATGCTCATGCTTG
CCAGTGGGAACTGGAGGAAGTGTACTCATACATATACATG
GGGATATAGGACCAGTTTTTACCAATTTTTCTGGATTTTA
TCATTTAGCCTTCTGCACATCTCACATTGCTTTTGCCTCA
ATCAAATGGGCTGAGTTAATTCTAGTAAACCAAGTTTATG
TCACACTGCGGCCCTTAATATGTCATGTGGACTTAGTTGC
AAGTGCTGCTTTTCCCTGCAACCCCCTTGGCCAATTCAGA
AGACACACAAACAATAGCTGAGACCTCAAAGTATTCTGTT
GTTTTATGAAACATATATAACTCATTTCACTTTGCCTTTG
AAGATACAGTATTTTTTGAGGATAGATCTAGCTGTATAAC
CCCTGTGTGATTTTTGTAGTCTCATGTCACTTATCGCAGT
GGTATTTGCCTTGGGGAAACAAGAGAGCATATATTTTTTT
AGCTATTAGGACCAGTAAATGGGAAATTAGCATAATCATT
TGAAACAACTTAAGGCTACACTGCTAATAAGAGGCAGAGT
TTGCACTGAGTATGGATTTCAGGATCTGAAACCAAGACAT
GAACATGCTGTTGGTCTGAGAGCCTGAGGTATCCTGTGGT
TTCCCTCACCTTCATACGGTACTTGGTTCTCAAATTGCTT
ATATTTATTAATTATTCAAGATGGAGTCTCACTCTGTCTT
CCAGGCTAGAGTGCAGTGGCGCAATTTCGGCTCACTGCAA
CTTCCACCTCCCGGGTTCAAGTGATTCTCCTGCCTCTTCA
TCTTTGCTCAGGTTTGCTGCTGCACCTTTGGGATGGGCTT
GGAGGAGTTTTTCTCTATGGCTTTGTAGCTTGCCTCTTAA
TCAGATCAGAAGCCCCAGATCAGAAGGCACAGAGTCAAAG
TGAATTTACTGACTGCAGGGAGTAAAGAAAGACTCCTGAG
TCCTCCAGGGACCCTCAGACTTACCTGACTCTAAGGCAGA
CTCATGAACTTGCAATGAGGATCAGACGAATTTCCTAGGG
CCTTCAATTTCAGAATGTATTTGCTGCCTTGCCCTTTGCG
AGGCTGAGACTGCCATACCTGGCTTCATTATCTATTACAA
AAGGTATCATTTTTCCTCTTAGACTTTTTATTTGGGAATC
CCGTTTACTTGAGAGAGCTATATGGGAATGCAATGAAAAT
GGATTTTGGAGGCAGCAGAGTTGGATTCGAACTTTCTCTG
CTACCAACTGGCCAGAGCAAACTACTGGAGCAACCTTAGA
TATATTCTTTGTAAAATAAGAAAAATACCTATGTTGAAGG
ATTATTTGCGTTTTAAAAAACATGATATTACTTACACAAA
AAAAGTGCCTTACACAAAATATTTACTCAGTGTTCATTCT
CTACCTCCCTACTTGTCTCCTTTCTTCCTTTTCTTCTCCT
TGGCAAAGACAGTTCTCACAGATAAAATGTATCAACAAGT
TTGGAAAGGAGTAGACAGACATACCTGTGTTTTCCTTTGA
GTTGAGGAGTAGGAGGTTTAGACAGCTTCTAACCAGAAAT
AAATAGCCTCCACCAATAAGAATACTTGAATTTCCAGGCC
ACTAGGTAGAGGCCTGGGGCGGGCAGATCTTTGCTGTGCT
CTCTCTCTGCAATAATAACATAAAAAGAAATGGCTGCTAA
CTAAATTGCCAAAGTGAAAAATATACTGGCATGAATAGAC
TGGCAGCAAATTAATTCATTCAACAAATATCCCTGGGTAC
CTCTAAGTGCAAGTACTAAGCCAAGCGTGGGCCCTGAAGA
TAATCAAGACGCTGCAACTAAGAAATAGTAGTAAAGTCTC
AGAATTAAAAAAAGACAATGACTGCTCTTAAGATGTTGTA
TATGGAGAGACTGATGCTACCTTGTGCTAAGTCCTATGGT
AGCAGCATGCTCTAGGCACGAATGCTTGCACTCTCCTGGC
CTGTTTATCCCTGCCTAGAGACCTAGTTAGTGACAGAGTG
GGCTGTGGGTTAAAAAGGTGCTGGGCAAAAGCACTTTAAG
GACTGACTTAGAGACTCTACAGGCAGTAGAAACAAATTGG
GAATTTGTACTTTTTAAAATTAATCCATATTTACAGACTA
TACATTTCTGAATGGGAGCAACCATTTTAAATTTTGCCTC
GAGTCAGTAGATGAAGGTAGTAAGTGAACTGGAAATTGAG
AGATCTGAGTTCTAGTTCTGCTTCTGCCTCTAATTAGCTT
GTAACCCTGGACAAAATTCTCGATTTCTCTGAGTCAGTGC
TTCCACATTTGTAAAACAGAGGGTTCAAGTGGCTTTCTCT
TTGTTTCCTTCTAGTTTGAAAGGACTGTTCTTATGTCTGA
AAAGCAAGTAATTGGTGCAAAAAAAAAAAAGATATGAATT
CAAAGGTAGGAGAGAATACTGCAGGCTTGAAGGATTGGGA
GAACATGTGTGTGCAAACTCTGTAAACTATAAAGTGGACT
TCATAAGGTACTTGGTTGCTCAAAAGTTGCTTATATTTAT
TTATTTGAGATGGAGTCTCACTCTGTCTTCCAGGCTGGAG
TGCAGTGGCACAATTTTGGCTCACTGCAACCTCCGCCTCC
TAGGTTCAAGTGATTCTTCTGCCTCAGCCTCCTGAGTAGC
TGAGACTACAGGCATGCAGCACCATGCCTGGCTAATTTTC
GTATTTTTAGTAGAGACGGGGTTTCACCGTGTTGGTCAGG
CTGCTCTCAAACTCCTGATCTCAAGTGATCTGCCCGCCCT
GGCTTCCAAAGTGCTGGAATTACAGGCATGAGCCACCATG
TCGGCCATAGGCTGCTTATATTTAGTCCCTTGGCAGAAAG
AGCCCTGACCTATTGAACTAGACCTTTGAACAACCGGAAA
ACCCCAGCCCACACCTGACTGAGCAAATGTAGGAATCCTT
TATGAGACACGGAAAGACTTGGGTGATTTGCAAATCATGT
AATCAATTATGATTTCTTTGAATTTGGAATTTGATCATTT
TATGTTTCTTATCATCATCCTACCATGCTCTTACTGTGTT
ACAGTATTTTTTTTCACACCATCTGTGGGGTATTTTGTTT
CCCAATGGCTGGCATTTCCATCTCATTCATAAGATGAAAT
CAGAGGTGAGCCTGGAGTTACTGAAAGACTCATGATTCTG
TTTATCTCATTGACAACTTCCTTTTGGATGGTTCCATCCA
CAACATAACTTTGTTTCCTTACAACTTCCCTTTGCTTCCT
GACTTTCTCCTTAATTCTCTTGCTTTAGCCCTAGTCAAGA
GACCCCAAAAGAAGATAATCACATTCATTCTTAAGGAACA
CACTCAAAGAAGAACACTCATCTTTTGTGAAAGCAGTTTC
TGGATCATTTCCCCATTAAAAAAAAAAAAAAAAAAAATCC
AGGACACTTACCTTGGTTAGCATAGAGCAGATTCTTTGAC
TTAAATTATTTCTCAAAGTCAAATAGGCAAGGAAAGTGTT
TGTCTTTTTTTTTTTTTTAAACTCAAAACCCAAATTCTTT
TTTCTAAAAGAAAAATAAACGTAAAGATGACTTTTGTAAA
AGTGCCCTCAGTTTAAAACAAAAGCCATTCGTCTTTTCTG
CTTTGCTAGTGACAGCAAAAAGTATACCGACCAAGAAAAA
AGTTGTGTAGGAGACAAGTGTGCTACTTCCGTGATCTTAA
GGGAGGGCCGAATGGTGAGTTAGAATACAGCTGTTGGATT
GGCAGATCATAAACCCTTCCTGCCCCTTTACCCCACCCTC
CTCAACGTCACAGTTCTGGCAAAGCCCTAAAACTTATGAG
AAGCACATGATAGCGTCGCTCTTGCCATTACAGTCTGTAG
AGGGCGCCAAATCACCCCAAATCAGCTTTCTCAGTGAAAC
AGGAGTTCTACTTTTGGAAACAAACTTCTACACCCTGACT
CTTGCTTGAATTACCATAGGAGCTGTCCAAAGGAGAAAGT
TATTTAGATGACCATTACCTCATCAAGTTCTTTCATGCTT
GGAGTTCTCCGACCCCAGAAATGTGATTTTAAAGTTCAGG
ACTTAACAAGGAATTTAAGCTGTTTTATCCTTCAGATTGG
ATCAGCAGAGGGAGCTGGTGAAATGTGTTTGAGAAAGCAT
AAAGCTAATTTTAGATATTAACCTAGGGCACAAGAAAGGT
AGTAATTATAGAAGCTGTGGCAGTAATAGAAAACTTAATT
TTTTTCCTTCCACTGTGTGCTTGGAAGATAACATAACAGA
CCATCTTTAGTACTTGTGCTTAGGGATATTTTCCAACATG
GTTCACTGAACAATTTCTAAACCACATTTGCTTGTGACTA
CACATGCAAATGCCTACAGGAGTGAGGAGGGTAACATACT
TGAGGAAAGTGGGTCAGATATGATCTGACTGGAAAGTACT
TTCTCTATCTATTCAATTCAGCTAAATGTTGCTATTTAAT
AAAATGAGCCCAGTATGGCAAAGCCTTAGGCTCTTTTCAG
TAAAAGCTGCAAATGCAGATTTTCATATAAAATCTTCTGT
TGGAAGCAAATATTTTCTTTTGAAAAAATATCATGGACTA
TTATGCAGCCATAAAAAGAAATGAGATCATGTCCTTTGCA
GGGACATGGATGAAGCTGGAAGTCATCATCCTCAGCAAAC
TAACACATGAACAGAAAACCAAACACTACATGTTCTCACT
CATAAGTGGGAGCTGAACAATGAGAACACATGGACACAGA
GAGGGGAATGACACACATTAGGGCCTGTTGTAGGGTGGGA
GGTGAGGAGAGGGAACTCAGAGAACAGGTCAATAAGTGCA
GCAAATCACCATGGCACACGTGTACCTATGCAACAAACCT
GCATGTTCTGCACATGTATCCCATTTTTTTTTAGAAGAAA
TAAAGAAAAAAATTTTAAAATGAAAAATATTGTGTCTGGA
GTTAGTTCCTTCTGACAGGTTCGTGGTCTCACTGACTTCA
AGAATGGAGCTGTGGACCTTCGCTGTGAGTGTTACAGCTC
TTAAAGATGGCACGGACCCAGAGAGTGAGCAGCAGCAAGA
TTTATTGTGAAGAGTGAAAGAACAAAGCTTCCACAGCATG
GAAGGGGACCTGAGCTGGTTGCAGCTGCTGGCTGGGGTGG
CCAGCTTTTATTCCCTTATTTGTCCCCTCCCATGTCCTGT
TTCTGTCTTATCAGAATGCCCTTTTCTCAATTCTCCTTGC
AGTTGGTTACTTTTAGAATCCTGCTGGTTGGTCCATTTTA
GGGAGCACTGATTGGTCCATTTTACAGAGTGCTGATTGGT
CCATTTTACAGAGCTCTGATTGATCCATTTTACAGAGCTC
TGATTGGGCCATTTTACAAACCTCTTGCTAGCTACAGAGC
ACTGATTGGTGCATTTTACAACCCTCTTGTAAGACAGAAA
AGTTCTCCAAGTCCCTGCTGGACCCAGGAAGTACAGCTGG
CTTCACCTCTCAATATAACCTTTAAGCAGGGCACCCCAGC
TGCTGTTGGGAATTGGGCATTGACTGCTCTAGCTACTTCC
TGCTGGATAGGGGTGAAGAAGGGGCCCTGCAGTTGTAATA
TCTCCAGAGGGGAACTTTGGAGGCATCAAAGGGCCGGCGG
GTTGATCCAGGGGTCCTCAGTAGAAGTTGTGAGTTGAGCT
CATTTGGGGTTTCATTTGCAAAACTATCTGTGTAGCCTGA
TGTCCTCCATCCTGGAGGAAACAAATTTGACAAGGAGTTT
AAAAACACAGGGCCCAAAGGCAAATAATAGCAAGATGCTC
TCATGAGATCTAGAAAGGGTAGAAGCCATGTCGCCCAACT
CCAGAGGATGGTATAAGAATTTGAAAGGCATTGTCTGATT
TCAGAAGACATTTCCTGTAAACGCTGGGTGGTGTCTCATA
CTAACCCTGACTGGTTAGTGTAAAAGCAACACTCGTCCTC
TAAGAAGGTGCAAAGTCCTCCTTTCTCAGCAATGAGGAGG
CCTCAGTGGTTTTGGAGAGTCACAGCTGCCAAAGAGTCTA
TTTGGGATTGTAGAGTAAGGATAGATTTTATTTCTTGCAA
ACTGTCTGAGAAATCCTTTGAGAGCATGTGGTATTAAGAT
AAAGGAAGTGGATAAACCTACTATTCTGGTTCCTGTAGCA
GTGGCCATTCCTAACCCTGTAAGTAGGAGTATTAGTTGTA
TGGCCCTGTGCTGATGGACTTGAACTTTGAGGGGCACTGA
TAGGGTCTGGGCCATGTTAATGTTGGGACTTAGGAAGACT
AAGGTACAGGTGCTTGTCCAGTTGGTGGGGAGGCAGATAT
AGGTTGACGTTCCACATAAGAAGAATATGCCTTGGCTGGG
TAGACAGAACTGGATGTGTATGTTAAAAAGGTGTGTGAGT
TTGTTGGTTTCATTTTCCCATACTCCTAGAGTACTTGCCA
AGGTGGCTCCGGTGAGTGGCTGGAAAGGGGTACTGGGAGC
AAACTGAGTGGCTCCCCATGTTCTATTTTCCCATTGGGGA
AAAAACCATTTTGTAACTACTAGGAACCATTCAAGAGATT
AATTGAAAGAGGGGATGAGGAGGCATTCACTAGTGGTGTG
GGTGCTGCTGCAGAGGGTCCGGGGGTGAATGGTCATGCAG
GGAGTATGTTTGCCATTACAAAACCTGGACTGTTTGTTAA
GCAGGGAGGAAGTGATGATTTTTGGAAGCCCTGAGAGGTG
GACAAGCCATCTGAATGGAGCTGTTGGGGTGACTCGGAAG
TTACTACAATCAGCTGTGGCTTGAAGTTGTAGCATGTAAT
TACACTGATGGGATAGTAGGTTCCCTGGGGGCAGGCCTGA
TAACAGGTTGCGTTGGATGCATAGAGGGACTTGGAAAGTT
AAGATGGTATTCATGGTTACAGGGATTTGCCTTCTCGACT
TTGCTAAGGATTGTGGACTTCAGGCACAGTGGAAGTAATA
CGGTATCCCTAGTACCTTGGAAACCCTGTTACCATGGCTT
TAAAAGTCGGACCATTGTCACTTTGTAAACTTTGGGAAAG
CCCAAATCTAGGAATTATTTCATGAATTAGGACTTTAACC
ACTTCCTGAGTCTTCTCTGTCTTGCAGGAGAAGACTTCTA
TCCAATTTACAAAGGTGTCAACACAGACCAATAAGTATTG
AAATCACTTAGACTTAGGCACATGGGTGAAGTCTAACTAC
CAGTCCTCTCCAGGATAGTGCCCTATTATTTGTTCCCTGA
GAAGGGCCCTATGATGGACCAAGGGATTATTCCTTTGGCA
TACCTCACAGGCTTTGACTGCTTGTTGGATGGTCTGGAGG
AGATTTGGCCCTGTAAATAGGGATTTAGCCATTTGATGAA
TGTTTTCAATACCCATATGAAAAGTTTGGTGGAGGGTCTT
GAGTATTTTCCACCAGTTGGCTTTGGGTATGAGTGCCTTT
CCCTCTTCTGTTGTGAACCACCCTGAGGGGAGAAAACTAT
GACCCTGTGAAAGTCCCCATGTTTCGGTTGGGAAATATTG
GGGCTTAATCTCTTGGAGAGGGTTGTTCCATACCAAGGGA
CATTCTATAGGTATTTTTAATGGGAGGTTCTGCCTGGCAG
CAATTTTGGACTCAGAATCTACCCAACAGTTTCCTTCTGC
CTTTTCACCTTTTCTCCTTCACCTTTTTGATGGCTTTGGC
AGTGTAAGACTGCCATCTCCTTGGGTTTTTGTACTGCATG
CAATAACTTCATGATTTCCTTGTGGTATTTAATGGAGGTT
CCCCCAGAGATTAGGAACTCCCTTACTTTCCATATTGCAG
CATGGGCATGTAGGATTAGATAAGCATACTTGCTATCTGT
ATACACATTTGTTCTTTTTCCCTTTCCCAGTTCTAAGGCT
CTGGTAAGTGCCACTAGTTCTGCTAACTGAGTGCTGGTCC
CTGGGGGAAGATGCTTGCTTTCAAGTACTGTTACATCACT
AACTATGGCATAACTTGCCCTTCATATCCCATTCTCCACA
AATGAACTTCCATCGGTATATAAGTTAAGGTCAGAATTAG
CTAAAGGGACTTCTAAGACATCCTCTTGGGCGACATAAGT
CTGGGCTACAATTTGTTGGCAGTCATTCAGTCATTCTTGA
TTGGTTCCTCATCCTCTGGGAGAAAAACAGCAGGGCCAAG
GGCCACACACATGTGTATTTGAAGCATTGGTCCCTCAAGG
AGTAGCACCTGGTATCTAAGCCGGCGGTTGTCTGATAGCC
ATAAATTTCCTTTGGCACCTAGTATACCATTTACATCATG
AGTAGTCCAGACAGTGAGATCCTTTCCTTGTATTATTTTG
ATAGCCTCTAATACAAAGATGGCCTCTGCCACAACTACCC
GTAAACAGTGAGGCCAGCCTTTTGCTACCACATCACTTTC
CTTACTTAGATATGCCACTGATTGTGGGGTTGTCTTCTGA
GGGTGACGATAAGCCAGTATAGGCACTATTCGTTCCTTGC
TGAGGGCCCTGGTTTTTCTGCCTAAGATTAGACATAGCTA
TCTGACTTGTTGTAGGCAGAGCTGGGCCTTGTACCCTGGA
TTAGCTAGAAAGTTCAAGATATCTAGAGTAGCGCATGAGG
CTTCTGAACCGGTAGCCAAAATAAATCATCCACTTATTGA
AGGACCAGAGTACCTGGACTTGACAAGTGGCCTAGATCTT
GGGCCAGTGTCTGACCAAACAGATGAGGGTTATCCCTAAA
CCCTTGGGGCGAGACCGTCCATGTAAGTTGGGATGTGTGG
TCTGTGGGATCCTCAAAGGGAAAGAGAAACTGGGAGTCAG
AGTGCAGGGGTATGCAGAAGAGGGCATCCTTAAGGTCCAG
AACAGTGAACCATTCTGCTTCCTCTGGTATTTGAGAGAGC
AGGGTATAGGGGTTTGATATAGAGGAGTTACTGACTCATT
GATGAGTTTAAGATTTTGCATGAGTCTCCACTGACCATTC
AGTTTTTGTACTCTTAGAATTGGGGTGTTGCAGGGACTGT
TGCATTTTCTTACTAAGCCTTGAGCTTTTAAATGTCTAAC
AATATCCTGTAATCCTTTATGAGATTCAGACCTTAAGGGA
TATTGCCTTTGATAAGGAAAAGTGGTGGGGTCCTTTATCC
TGATTTGGACTGCACAGACATTTTTTGCACTTCTGAATTG
TCCTTCCAATGCCCAGACTTCAGAGTTGATTTCCTCCTCA
AGTAGGGGACAACAAAGGGGTAACTTGTTCCCCATATTCG
TATAGATAATAGCTCCAGCTTTGGCCAATATGTCCCTCAC
TAATAAGGGTGTGGGACTTTCAGGCATAACAATAAAGGCA
TGTGAAAAAAACAAAGTCTCCCAGTTACAACTGAGGAGGT
GGGAGAAATACCTGGTTACAGGCTGTCTCAGGATTCCTCG
GATGGTAACAGACATTGAGGACAGTCATCTGGGGCAGGAG
ATTAACACTGAGAAGGCCATGCCAGTGTCCACAAGGAAGT
CAATTTCTTGGCCCTCAATGGTTAATCTTACCTGGGGCTC
AGTGAGGGTGATGACATGAGCTGGCGCTTGCCCCGGGCAC
CCTCGGTCCTGTTGTTGGATCACCTGGTTGGGGGCTTCTG
GCTCAGAGAACCTTTGTCCGCTGGGTCAGTCAGCCTTCCA
GTGATTGCCATAGCATAGTGGACATGGGTGAGGGGGTGGC
TTGTTTCTCGTTGGACAGTCTTTTTTAAAGTATCCTTGCA
AACCACACTGATAATAAACCATACCAGGTGATTGACCTGC
TTCATTTTCTGCCCTCTCTGAACCACCAAGGTTAGTTTGT
CTGAGGGCCATGACTAAGGCTGCAGCCTTTCTCTCATCTC
ACTTTTCCTTTTTGGCCTGTTCCTCTTGGTCCCTATTATA
GAACACCGAGGTTGCCAGGTTTAATAATGCATCCAGATTT
TGTTCAGGGCCCAGGGTTCACTTTTGTAGCTTTCTCCTGA
TGTCTGCGGCTGATTGGGTAATAAACTTATCTTTTAGGAT
CAATTGATCCTCAAGGGAGTCAGGTGACAAGGGAGTATAT
TTTCTTAAGGCCTTCTGTAGTCACTCAAGGAAGGTGGAAG
GATTTTCTTACTTTCCCTGAGTTATGGTGGACATCACTGA
ATAATTCATGGGCTTTTTCCTAATTCTCCTTAGTCCTTCT
AGAACACAGGTCAACAGATGTTTATGACTCCAGTCCCCAT
GATCTGAGTCTAGGTCCCAGTGGGGATCCATACTGGGGAT
GGCTTGCTGACCGGTAGGGAATTTGTCCCTTTCTTCAGCT
GTCATTCTATCATTTATTGACTAAGATACCAGGTATCTCC
AAACTCTCAGGCTGCAACTAAAGCCACATTCTTTTCATTA
AAGGCCAGGGTTTGATCTAACAATAGCATGACATCTCTCC
AAGTGAGGTCGAAGGTTTGCCCTAGACCCTGTAGGACATC
AGGATCATCTGAAAACTTCCCCAGGTCTACCTTGATCTGC
TTTAAATCAGAGAGGGAGAAGGGGGCATGTACCTGGGTTG
GGCCAAATTCCTCTCCCCCTACAGCTTGAAGGGAGCATAA
CTGATAGCCTGGGGTTTTTTGTGGTCCCTTGGAGATTTCT
TTGCTTGTTTCCTTCTGGGTGGGGGAGATTAGAGGACACT
TATCATTAATAGAAAGGGGAGCTATAGGAAGGCTAGGATA
TGGAGGTAAGCTGAGAGGTCCTCCTGTGGAATATAAATTG
CAAACTTTGCATAGTTGTAGATTATCCTTCAATGAAAAGA
AAGCTTGGACATAAGGTATTTCACTCCATTTGCCTTCTGT
CTTACAGAAAGGGTCAAGCTGCAGGATAGTATTGTAATTT
ATACTTCCCTCAGGTGGCCATTTTTCCCCACCAGAGAGAG
AATACTGGGGCCAGGCCATAGTGCAGAAAAAAAATAAGCT
GTTTCTTTTTCAGAGTTTGTGGATCAAATTGGTCTCAATG
GCTTAGGATGCATTTCAAGGGTAAGCCTGTTGATACCTGA
GTGTTTCTCATTTGAAAGAAAGAAACACCCATGATTTTGG
TTTGTTTGTTCCCCCCACCCCTGCCCCGCTGCAAGAACCT
GCAATGGTCCCTGGTCCTTGCTGATTGGAATAGTTGCACT
CACCGAAGCAGCAGTGGAAACACTAGTTTTCCTCATAGAC
CACAAAGATGATCAAAGAAGGTCAGATTTAGTGGCCCTTA
TTGATGCACTCTCGAAAACCTGCACCCTTGCCTTTCTTCT
TAGACCACAGAGGACTGAGAAAAATTGGATTTAGTGGCCC
TTACCGATGCATTCTTGAAAACCTGTTAGAGTCCTAAGCG
TTTTTTCTTGTTAGTATTGAGACCTTACCCTTGTTCTATA
AAGATAATATTCCTCAAAATGGAGGGGAGAGCCATATCTT
GAGGAAGGGAAAAGATCTCTAGGGTTGGAAGAGTGATGCC
TTTTGTCCTCACTTCCGAGGACATAGGAAGGATATAATTT
CTGAAGCTCCCCATATCCTAGCTTTGGGAATAGCTTTTGT
TAGGCCTGCTAGTCTGAGGAGGGATCCTAAAATTCCAGAT
AGTCCCCCAACCCTGATGGGGCTTTGGCAAAAATTATGTC
TTTCTGATTGGTGATGATGGGTTCCTAAAGAAGGGAACAG
AGTCCTGAAATTTATACTAGAAAGCATTCTTATAGGAGAA
CCTAGAAAAGCACCAGAGACAGGGAGTGGTTTTTAGAAGC
AGGACTAGCCTCAGAGAAGAGAGGCGGGAGGAAGTTTGTC
TGACAGGCATTAGGACCCAGGAGGCAAGGGTCAGGATAGA
TAGGATAGATGGGCAAGTCTCACTTGGGTGACATAACTTT
GAGAGTTGCGCTCATGGCTGCAGGGTCAAACAACTTTTGT
TGGGACCCTGGAGCTGAATGGCTTTCCTCTCTCTTGACCC
TTGGCTCAGCCCAGAAGTACAGGAAAAGTGGAAGCTGGTT
CCAGGCAAACCAACACTCCCAACTCCGAAGAGTTGGGGGT
TGTTAGAGAGCCCTTTCCTAGAAAGCCTGACACCTGTGTC
TTTAGTCTGGCAGCCACACTAGTAGCTTTTAACTGGCTGA
CAGGTGCCCAGTGTTTAGCCCCCAAATTCTAAGGAAAAAT
AGGACAGAATAGCAAGTGAAAGTGGTCCAATGGTACTCAT
TGTGTGGTGAAATCCCGGACAAGCCCTCAGGTTGTGTCTG
GAGTTAGTTTCTTCTGGTGGGTTCTTGGTCTTGCTGACTT
CAAGAATGGAGTTACGGAACTTTGTGGTGAGTGTTACAGC
TCTTAAAGATGGTACAGATGCAAAGAGTGAGCAGCAGCAA
GATTTATTGTGAAGAGTGAAAGAACAAAGCTTCCACAGCG
TGGAAGGGAACCCGAAATGGTCACTGCTGCTGACTGGGGT
GGCTAGCTTTTATTCCCTTATTTGTCCCCTCCCATGTCTT
GTTTCTGTCCTATCAGAATGCCATTTTCTCAATCCTCCAC
GTGATTGGTTACTTTTAGAATCTGGCTGATTGGTCCATTT
TACAGAGTGCTGATTGGTGCATTTTACAAACCTCTTGCTA
CCTACAGAGCACTGATTGGTGTGTTTTTACAGAGCACTGA
TTGGTGTATTTTACAAACCTCTTGGTAGCTACAGAGTGCT
GACTGGTGCGTTTTACAATCCTCCGGTAAGACAGAAAAGT
TCTCCAAGTCCCCACTCGACCCAGGAAGTCCAGCTGGCTT
CACCTCTCAATATCAAGCCCACAGAAAGGACAAAAGAACA
GTTTTCATTAATAAACACCAATATCTCCTTCTCCTCCTCC
TCATCCTCATCCTTCTTCTACTCCTCCTCCTCTTCTTCTT
TCTTCTTCTTTTCTCTTTCTTCTTTCTTCCTTCTTTCTTT
CTTCTTTCCTCTCTTCTCTTCCTCCTCCTCCTCTCCTCCT
CCTCCTCCTCCTCCTCCTCCTCCTCCTCCTCCTCCTTCTT
CTTCTTCTTCTTCTTCTTCTTCTTCTTCTTCTTCTTCTTC
TTCTTCTTCTTCTTCTTCTTCTTCTTCTTCTTCTTCCTCT
TCTCCTTCTTCTTCTTCCTCCTTCTTCTTCTTCTTTTTCT
CTTTCTTCTTTCTTCCTTCTTTTCTCTCTTCTCTCTCCTT
CTCCTTCTCCTCCTCCTCTTCTTCTTCTTCTTCTTCTTCT
TCTTCTTCTTCTTCTTCTTCTTCTTCTTCTTCTTCTTCTT
CTTCTTCTTCTTCTTCTTCTTCTCTTCCTCTTCCTCTTCT
TCTTCCTCTTGTTCTTCTTCTTCTTCTTGACAGTGTCTCA
CTCTATTGCCCAGGCTGGAGTGCAGTGTCTAGGTCATGGC
TTCACTGCAACTTTCACCACCTGGGCTGAAGTGATCCTTC
CACCTCAACCTCCTAAGTGGCTGGAACCACAGGCACAAAC
CACCATGCATAGCTAATTTTTAAAATTTTTTGTAGAGATG
AGGTCTCACTATGTTGCTCAGACTAGTCTTGAGCATCTGA
GCTCAAGCAATCCTCCTGCTTGGCTTCCCAAAGTGTTGAC
ATTACAGGCATGAGTCACTGTGCCTGGCCTGTGGTTTTTG
TTGTTATGATTTTTGTTTATTGGATATTAGCATCTCATCA
GATACATGGTTTGCAAATCTTTTCTCCCATCCAATAGGTT
GTCTCTTCACTCTGTTGATTGTTTCCTTTGCTGTGCAGCT
TTTTAGTTTAATATAGTCCCATTTGTCTATTTCTATTACA
GTTGTCTGTGCTTTTGAGGTTTTAGCCATGAAATCTTTGC
CTAGACTGATGTCCTGAAGTGTTTTACCTGTTTTATTTTC
TAGTAGTTTTATAGTTTTGGGTTTTATGTTTAAGTCTGTC
TGTCTTTCTTTCTTTCTTTCTTTCTTTCTTTCTTTCTTTC
TTTCTTTCTTTCTTTCTTTCTTTCTTTCTTTCTTTCTTTC
TCTTTCTTTCCTTCTTTCTTTCTCTCCCTCTCTTTCTCTT
TCTTTCTTTCTTTCTTTCTTTCTTTCTTTCTTTCTTTCTT
TCTTTCTTTCTTTCTTTCTTTCTTTCTTTTCTTTCCTTCC
TTCTTTCCTTCCTTCCTTCCTTCCTTCCTTCCTTCCTTCC
TTCCTTCCTTCCTTCCTTCCTTCCTTCCTTCTTCCTTCTT
CCTTCCTTCTCTTTCTCTTTCTCTTTCTCCCTCTTTCTTT
CTTTCTTTCTTTCTTTCTTTCTTTCTTTCTTTCTTTCTTT
CTTTCTTTCTTTCTTTCTTTCTTTCTTTCTTTCTTTTCTT
TTCTTTTCTTTTCATGGCATGATCTCAGCTCACTGCAACC
TCAAGTTATTTTCCTGCCTCAGCCTCCCGAGTAGTTGGGA
TTACAGGCATGTGCCACAATGCCCAGCTAATTTTTGTATT
TTTAGTAGAGACAGGGTTTCACCATGTTGGCCAGGATGGT
CTCGATCTCTTGACCTCATGATCCACCTGCCTCGGCCTCC
CAAAGTGCTGGAATTACAGGCATGAGCCACTGCGCCTAGT
CTTATGTTTAAGTCTTTAATTCACTTTGTGCTAATTTTTG
TATATGAGAAGAGATAGGGATCCAGTTTCATTCTTCTACA
TATGGATATCCAATTTTCCTAGCACCATTTATTGAAGAGG
GTGTCCTTTCTCCAGTGCATGTTCTTGGTGCCTTTATTGA
AAATCATTTGGCTTAAGCACACGGATTTATTTCTGGACTT
ACCATTCTAGTCCGTTGATCATGTCTGTCTGTTTTTATAT
CAATATTATGCTGTTTTGGTTAATGTAGTCATATATATAT
ATATAAATTTTTTCATATATATATATATACACACACATAT
ATATATGTGTTTTTTTTTTTTTTTTTTTGAGACAGTCTAA
CTCTGTCACCCAGGCTGAAGCACAGTGGCGTGATCTCGGC
TCACTGCAAGCTCTGCCTCCTGCCATTCTCCTGCCTCAGC
CTCCTGAGTAGTTGGGACTACAGGCGCCCACCACTATGCC
TGGCTAATTTTTTATATTTTTAGTAGAAACGGGGTTTCAC
CTGCGTTAGCCAGGATGATCTCGATCTCCTGACCTCGTGA
TCCACTCATCTCAGCCTCCCAAAGTGCTGGGATTACAGGC
GTGAGCTACTGTGCCCGGCCTTTGTGATATATTTTAAAGT
CAGGTAGTCTGATGCCTCCAGTTTTGTTCTTTTTGCACAG
GACTGCGTTGGCTCTTTTGACTCTTTTTGATTCCATATAA
ATTTTAGGATTGTTTTTTGAAATCTGTGAAAAATGACATT
GTCCTTTTGATAGTGTTTGCATTGAATCTGTAGATTTCTT
TGGGCAGTATGATCATTTTAATGATATTAATTCTTCTGAC
CCAAGATCGTGAGATATCTTTCCATTTATTTGTGTCCTCT
TCAATTTCTTTCATTAGCATTTTGTAGTTTTTCTTGAGGA
TATCTTTTACTTTCTTGATTAAATTTACTCCTAAGTGTTT
TATTTATTTATTTATTTATTTTTGGCTATTGTAAATGGGA
TTGCTTTCTTGATTTCTTTTTCAGCTGGTTCATTATTGAC
GAATGGAAATGTTACTGATTTTTGTATGTTGATTTTCTAT
CCTGCAATTTAACTTAACTTGTTTACCAGTTATAAGAGTT
TTCTGATGGAATATTTAGGGTTTTCTCGATGTAAGATCGT
GTCATCAATAAGGAGGGACAATTTGACATTCTGTTTTACA
GTTTGGATGTCTTCTTTTGCTTTCTCTTGTCTAGTTGCTC
TGGCTAGGACTTCCAGTACTATGTTGAATAGGAGTGGTGA
AAATGGGCATCCTTGTCTTGTTCCAGATCTTAGAGGAAAG
GTTTTCAGCTTGTCCCCATTCAATATGATGTTAGCTGTGG
TTTTTCATATAAGGCCTTTATTATATTGAGGGATGTTCCT
TCTATTCCGAGTTTATTGCTAGTTTTGAATCATGAAAGGA
TGTTGACTTTTATCAAAAGCTTTTTCTCTATCTATTGAGA
TGATCATGTGGTTTTGTCCTTCATTCCGCTTTTTAGATTT
ATTTTCATTATAGTTAATTTTTTACCAAGTGGCTCTTACA
GAGACAGCTTCATTTTGTGGATGTGATGTATCATGTTTAT
TGATTGGTGTTTGTTGAACCATTCTTGCATCCCTGTATAA
ATCTCCCTTGGTCATGATGTGCTATCTTTTTGATGCACTT
TTGGTTTCAATTTGCTAGTATTTTGCTGAGGACCAGGGCT
GTTACTAGTAGTTTTCTTTTTGTGTTTTGTCCTCTGATTT
TGGCATCAGGATAAATGCTAGACTTATAGAATGAGTTACA
GAGAGTTCTTTCCTCTTCATTTTTTTCAATAGTTTCAGGA
GGATTCATATTAGTCCTTCTTTATATATTTGGTAGAATTC
AGCTGTGAATTTACCCAGCCCTGGATTTTTCTTTGTTGGG
AGACTTTTTATTACTGATTCAGTCTCACTACTCGTTATTA
GTCTGTTCAGCTTTCAAATGTATTTTGTATTCATTCAATA
AATTTTTACTTCTAAAATTTCTTTTTGTTCTTTAAAAAAT
ATCTATCTCTTGGTAAATTTCTCTTTCATATCTTGAATTG
CTTTCCTGATTTCTCTGTTTTTTTTTTTCAGTACAGAGAA
ACCTGTATTTGCAGCATTCTCTTGTATCACACTGAGCTGC
TTTAAATTCAGTATTTTGAATTCTTTATTCAGGATTTCAT
GAATTTCTTTTTGCTTGGGATCTGTTGCTGGAAAATTACT
GTGTTCCTTTGGGGGTGTCATATTTGCTTGTTCTTGTTTC
CTTGTTCACATTTTCTCTTCCCTTATATTGATATCTCTGG
ATCTGGTATAACAATAACTTCTTCCAATTTCTTGAAGTTG
CTTTTGCTGGGGAGGATTTTCCCTGAAGATGTATATACAT
TTTTTGGTTGCATAGGGTGCTTTTACTTTGATTTTGGGTG
CATGCAGGAGTGTAGACACCGAATAATTTCTTCAGCTGTA
AACAGTATCAGTAGTATCTACGATTTCCTCAGTGGCTTAG
GGTGTGGTTGTTAGTAGAGTCTAACTCCCCTCTTCCTAGG
CAGCAGGTATGATGTGAGCAATGGCAGTAGCAATGGTGGA
GCAACCCTCTGGAGCCCATGCAGTCTGTGCTAGTTTTAGT
GTTGATTGTGACAGGTTGTGTAGGCCAGTCCCCTGGCCTA
CTGGTAGTGCATGTGAGTGGGTGCTTGCTGTGGTGGTATC
AGCAGGTTGGGTCAGCCTGTTTAGGTGCCAGTGAAGGTAG
ACTAGATTTGGCAATCTCCAGGCTTCTGGATAGTGTATTT
GAGTTCTAGAGGGATGGGACTGGACTGGCTGTATTGACCT
TGCCATGACTATGACTAGTTGCAGAAAAGAGAAAGTAAGA
AGTTTAGAGTAAAAAAATTTCCTTTTTTAAGTAAATGAGG
GAGAAATTGCACACATTATCTCTATTCACATTCTATGTCA
AGAACTTCGTCACATGGCCACACAAACTGCAAGGAAGACT
GGGAAATGTACTTGCCAGAGAAGTGACAATGTGACCAGGA
TGAAGGGAGAAACAGACTTTTTGGGTACAAGCAGCTGCCT
GTCAGATTCTCCTTCTGGAAGGCTCCTGGAATTACTTCCC
CCTCTTTTTCTGCAGATTGTGGTCTGAAATTTTGGTCCTA
TCCCTTACTACACTGAGAATAAAGCTGGCCCACGGAGAAG
GGCAGATCCAAGGGAAATGTGGAGAATTCCCATTCTAAGG
GAATGTCACCAAAGCTACTGGATTAAGTCAACCCAGAAGC
CCTCCCTATTGCTGGACTCCCAATTATGTGAGCCACCAAC
TGTTTCTTGTCATGCTGGTTAACTTTGAAATTTCTGTTTC
TTGAAGTATGATGTTTCATAAATTAACCATACGAACACAG
GAGTTATTAAGAAATTATTTTTAGACAACTAGAAAGGGTA
AAAGAGTTCTCAGTGAAATTTTCCTTCAATAAAAAGCAGC
CCCCAAACCATTTCTTCCCTAACAGAAAGGAGCCTGAAAA
GTCAAGCTGCAAGCGTAAATATGCAAGCTAGAAGCTTTTA
TATGTAAATGCCAGCAGTTGTACCTGAAAGTCAGGTATGT
TCAATATGGCGTTTTGTGCTCTCTTTTCCTTGTCACCACC
TGTGCAGGTGTCATAGTGACCGCCAGGTAGAAGCCACATT
TGCATAATAAAAAATTAGGGTGGAAGGCCAGTCTTTTCAT
GGACTATTTAAATAGCACACCCGGTCAAACCAATCTTCTG
GGTCCAAGGTAAATCAATCACTGTCTCCTCAAGCCTCTGT
GCAAAATTGATTGTGTTCCACCCCAAACCTGGAGACCTTC
TCTTGGGCAATCTGCTTTCTCAGCATGAGAAATCTTTCTT
TCTCTTCTTTGTCTATTGAACTTTCCACTTCTAAACTCAA
TCCTTGTGTATCCACGTCCTGAATTCTTTCTTGGAGCAAG
ACAAAGAACCACAGGTATATCTTCAGACAATGGAGCCATT
TCCATATCACTACTGAGAGACACTGTTATTTACACTGGGA
ACGGAAATTAATTTGGGGACCCCAAACACATTTAGCCAAA
GGGAAAAGTCAAGCTGGGAACTGGGTCATGAAAATCTGTC
TTCCCCTTTTAGTTCCTAAATAAGATGGCTACAAGATGAA
GAGCTACACACTTACAAGGAAATTACTAGTGAATTGTTAA
AACTTCACCACGGCAGTGCAAATTGATAGCTTATCTTTAT
AAGGTGCAGTTACCTCAGCTCACCAGACCTAAATGCATAT
CTGCTTGTTCCCCTACCCCATGTTGTCTGTGTTATCTTAT
GTAAAACGCAGATTCCTGCATTTTTCCTCTGCTCCTTTCA
TGTCATCTTACGTAAAAAATGCACTCACCTGAAAACTGTG
TGCTTCTCAATATCCTGCCTTTTCCACTTTAAATTTGGAG
CCCTCAAAATCACCTTTGGAGAAAGGCATAGATCTGTCTC
CTGGGTTAGTCCTTAACTTTGGCAAATAAATCTCATAAAA
TGATTGAGACTTGTCTCATCATTTTTCTTGATTGACATCT
GGTAACCACAAAGGGATCCTGAGTGAAAGATACCTGGCTT
GCTGCAGTTTGCCTCTTGGTGCTTGGTACTAGCTTGGGCA
CCTCAGAGCCCAAACCAATAGGATGATTTGCCAAAGTCTG
GGACTTCTTTCCTCCAGGGAATCTTCCAACGTTTTTCAGT
TGGGGATCTGAAGTTTGAATGCTGTTAAAAAAAAAAGTCT
TTATTTTGTGGGAGTTTTTCCACTCGCTTCCATCAAGGAA
GGCAAGCTCATCTGCTTCTGTGTCAATGGAGAGTGGTCTT
CAGCTCGGGCCCCCATCACTAGGTAAGAAACTGGTTTGGG
GTTCTGTCTTGCAAATTCTTTTAAATAACTAACAATAGCA
TTAACAACAAGCTGGTGTTAATTTCTTGCTTACACTTAGA
ACACTCAGAAATCGTATAATTTGTGTCATCATTGTGAGTT
TTGCTTAACTGTTTTGTTTGTTTATGTTTTTGTGTATGTG
TGTATGTGTATGTTTTGATCCTTTGCCCTGTTGGATTTGA
CCAATACCAAAACCCTCTAGCTCATTAGTGTGGAATCTTC
CACTCTGAAGAAATAGAACACCTTGCTCCCCTTAGCCTTT
CTAGGCATTCTCAGGTGACTGAGAATCACGTGAGGGTGTC
TGGGAGAAATGCTCCCTAAGATGTGCAGTGGCTCTAAATG
TTTTCCCCTCAGAAGAACATACTTAGGTTCTAATCTCAGT
TGGCAGGTGCATATAAGGAACTGACCCCTCCTGCACCTTG
AGCCCCAACACATTGCGCCTGGTAGCTGCAATATGTGTGG
ACCAAACCAGTTCAGCATGTAATGGCCGTGAAAAGCTAGG
TTTCTAAGCAGCACATTTTGGGTATTCCACATGTCCTGAC
TTAGTCAAATCCAAAGAACTCTAAATTATGGAGAATGAGG
CCTCTAAGACCTCAGCAGCTGCAGAAGATAAACTTCCCCC
TTTAGAAACTCTGGCTGGGTATATGCAAAATACTTAATGG
TGAATCATCAAGCAAATATTTAACCAAGTGGACCACTATA
ACTAAAGCAGTTTCTAAATTACAATGGCTTAGATGGGGAT
CTTTTGAGATGCGCGAATTAGTGAACCTGCAAACCAAGAT
GGAAAACGGAGGGACAAAAACTAAACAACCAGAATGGGAG
AGCCATTTTTAGTGGTATCTGGAAAGTAGCAAAAGTGAGA
AAGACCATCTCATCTCCCTGCAGGAGGTGAACAAACAAGT
TAGAAATGCTAGTCAAGAATTCTCTAATCTTTTAACTCCC
TTAAAGAAATCCTCAGGGTCCCTTGCTTCCCCCGAGGTAT
CTCCCTCACCTCCACCTCCACTCCCACTCTACCCTGACCT
CTCTGAAATTCCCGGACCAGATCTGTCCCCTACTTCTCCT
GCATGTTTAACACTTGCTTAACACAAGGCAGGTGGGAATC
TGACTTCAAAGATCCCACCCGCTGACGATTACCTGACAGC
CCCAGTGCAGCATCTCATTTGGAAGATGTGGAAAAGGGGA
CTCCGCAGGGACTTCCCTCATGATAACCCATTTTGGGACC
AACCAATAACAGGTAGGGGAAGCCCATTGGTTGTCTACCA
ACCCTGGTCAAAGGCCAGATTACTAGGCATAAAGAATTTC
CTGACCCTCATAAATATCCAATTGGGTTTGCCTGAGAATT
TGAGCTCATTATCAGAAGCTATGACCCAGGTCATTCAGAC
CTTTATCAGCTAGTCCACATGTTGATCTCAGAAGTTGAAG
CTAAGGAATGGCTGGAAAAAGCATAATGGTCAGATCCTAT
AGTAGATTTGACCCCTGAAGGCCCCATAGCATGGCAAGAA
CCAGCCCCACCAAATTCAGAAGACAGGCATAATAACATGC
AGGAACGAGTCACTGCTCTTTTAAATAGCATTCCTTCAGT
GTTCCAAAGGGTTATGGATTGGAATAAAATCCAACAATGC
TGCTAGAACCCAAATGAATCAGTTTTAGATTATTTCACAC
ATTCTGATAAAACTTTAAGACAGTGTTGCAATATGTCAGC
TAATTGCTTTAAAAACAATAAAAATGATACATTATTATAT
GCAAATTTCTTTATTAATTTTTTTTTTTTGAGATGGAGTC
TCGCTGTGTCACCCAGGCTGGAGTGCAGTGGTGTGATCTC
GGCTCACTGTAACCTCTGACTCCCTGGTTCACGCAATTCT
CCTGCCTCAGCCTCCTAAGTAGCTGGGATTACAGTCACGT
ACCACCATGCCTAGCTAATTTTTGTACTTTTAGTAGAGAC
AAGATTTCACCGTGTTGGCCAGGATGGTCTCGATTTCCTT
ACCTCGTGATCCGCCTGCCTTGGCCTCCCAAAGTGCTGGA
ATTACAGGCATGAGCCACTGCGCCCAGACAAAAAATTTCT
CAATTACATGAACTAGATGATGATTTAGCCACCCTTGTAA
AACACCACATGACAAATTGGGCCATAGCCAGAACTAATGA
ACCAGTTAACCTAGCTGACCAATTAGCCCACACTATGATA
AAAAAGGAAAAACAGAAGATTGCCTGAGTTATGCATTTAC
AGCTAAAACAATTAACTTCTCAAACCTCTTGGCTGCAGGA
AGATTCTAAGCTTCCTCAGTCTGAGAACTCTTCACTCCCA
GTCTGTTACTACTATAAAGACTGGGACACCTTAAGAGGAA
TTGCCTTAGGCTGAAAGAAAAGGCAGGAAAATGCAACTCT
GGAAGACGAGGGATGCTCCAAGGAAATGCAGGGGTTTCAT
CTCTTCAAATATTCTACCCTGACAGACAAATTGGGAGAGA
CTAATAAAATAAACCATAAGCTTACAACTGCCTTAATTGA
CACAGGTGTGACTATATTTCTGCTAACTCCCATCTTAATT
AGAACCCCTTTGTTGGAGTAATGAAAGAATTTTCATGGCG
GGTGTGTCTAATAAAACAATCTTTTGTTTGAAGTCCAAAC
CTGTACCTTACAGGTTCATCAGGTTCAGCTCCTCCACTGA
AGGCTCTAAGTGTGACATGCTCAGTAGGTCCCATATGTTT
CTTATATGCCCTGGGTCCCCTGTCAATCTTTTGGGCTGTG
ATCTCCTCAACATCCATAATGCCCATATCTCTTGTTATGC
CCAGACCGTTTGTTCCCCAAAGAAGACCACCAGAGTCCAG
AGTCAAAGCCAAGTGGCAAGGATCTTTACTACAAGTTCGA
ACTTGGTCCCTCCATTCCACAGCATACAGGAGGGCCTGGA
ACAATGCAAGTGCTTGCTTTTTATAGCCCGATGTAAACAG
GATATGTAAAGTTATAGAACAAGGTAATCCTGTCGGTTAC
AGCATTACAATTGGCTAACATTCTACATTTAGCATTCCTT
ATCGGAGATCTCTCAGGTGATGTTTTTCTGAAGTTTGAAA
GAAATATGGAGGAATGTGTTTGTGCTGGGCTCAGGAAGTT
GGGAGATATATGGGGGATGTGCCTCATTCTTTTCACTCTT
TTTCATAAAAAGGTGAACTTTTTTTTAGAATTGGAGCCAG
GGTACCAAAAATACCAAATTAAAAAATGTCCTGACAATGT
ACCACAATTTACTACTAGTAATGTTAAAACATCAGCTTGT
GACTGGGAAAATGAAATGGAGACAGAGGAGGAAATATTGG
GGGGAAGAGAAAACATTGGAATAAAAAGCAGGAAACATTA
CAACTCTTTCTAGCTTCCCCAATCTTCCTTTTAACGCCAG
AAGCAGAGCACTTACTCAAGGATGTTGCCTCCCATTTATG
GTCTCAGTCAAATACAGATATAGGAAAAATATTCTCAGCC
ACTCCAATAAAGGTAGAGAGGAACCCAAAGAGACCCCTGC
CCAATCTTAAACAATATTTTCTATGACAGGAAGCCATAGA
TGGAACTGTCCCTATCATACAAGATTATCTGATAAAGGGG
CCTCATTATTCCCTGCATGAGCCCCTGCAACAGCCCTATG
TTCCCTGTAAAGAAACCAAGCGGGAGAGAACAGAGAGTTG
TGCAGGACTTGAGGGCAACAAACAATACTGTAATACCCAG
GTATCCAGTAGTCCAAACCCACATACCCTTCTATCAGCTA
AACCCACTACCAGCCAGTATTTCTTAGTTGCGGATCTCTG
TAGTGCCTTCTTTAGTATTCCTGTAGATCCAGACAGTCAG
TATTTGTTTGCTTTTGCTTGGAAAGAACAGCAATATATTG
GACTGCAATGTCCCAAAGGATATACAGAAAGTCCCACTTA
CTTTTCCCAAATATTAAAAGGTGATTTAGATTTAATTTTT
CCCCAGGGCTCAACACTTATTCAGTATGTGGATGACTTTC
TCCTTTGTCCAGACACACTATCTGTCCTTTCAGGAAGATA
GTCTATATTTACTCAAACAGCCACCAAGGGACACAAAATG
TCCAAAGACAAACTTTTGCTATGATTACTGCAAGCTAAGT
GTTTGGGGCATATTATCTTGGTCAAAAGACTGAGTATTAA
CCATGACAGAGTGAGAGGAATTTTAGCTTTCCCAATGCCC
ATCGCTAAGAAAAAACTTAGAGGATTTTTAGGCCTGGGAG
GCTATTGTAGAAACTGGATACCATATTTCTCCCTTATGTC
TCAACCTCTGTATGCATACCTAAAAAATAAACAACCTGAT
CCCCTCGGGTGGACTCCAGAGGCACAATCAGCTCTACAAC
AAATAAAGGAAATTCTAACTAATGCCCCAGCTTAAGGCAT
CCAAATTGCCTTTCTCCCTTTTCGTACATGAAACTGGAGG
TACTGCACCCAGGGTACTGACCCAGAGACATGGTGATCAT
CAGAGACCTATAAGCTGTTATAGCCAACAGCTGGACCCTG
TGGCTCAAGGGCTGCCTCCTTGTGTGAGAGCAATAGCAGC
CATGGCCCTTCTGTACAAGTCTGTTGAAGAAATAATTATG
GGTTCCCCTCTTACCATTTTTGTGCCACATTCTCTTGAGG
CCCTTCTAAACTCTCATCATACTCAACATCTGTCTGTCAA
CTAGTTAGCCTCTTATGAAATTTTGCTTTTATCATCTCCT
ACTGTTACAATTTCCTGCTGTAATAATCTTAATCCAGCCA
CTCTCTTGCCAGGCCCTTCCAACGAAACCCCCCATGACTG
TGTTCTGATGACTGACCGACTTCTCTCCCCCAAGACAAAC
CTACAGGAGATGCCACTGGATAATGCTGAATGGTATACAG
ATGGATCTTATTTAAGAGGAGAGGATGAAAATTTTAGAGC
AGGATATGCTGTGGTTTCCTTACTAGAGGTAATTGAAGCC
AGTCCTCTTCCCCAAGCCAGATCAGCTCAAGTGGACAAAT
TGATTGCCCTGACCCGAGCTTGTCAATTGGCAAAAGACAA
GGCTGCAAACATTTACACTGACAGCTGCTACGCTTTTGGG
GTTGCTCATGACTTTGGGATGCTATGGAAAGAGAGAGGAT
ATTTAACCTCCTCAGGCAACCCATAAAAAATGGACAACAA
GTATCAGAGCTGTTAGAAGCTATTCTAAAACCAAAATGTG
TGGCAATTATAAAAATCCCAGGTCACTCAAAATTAGACAC
CAAAGAAAGTTAGGGTAACCAACTGGCTGATGCTACAGCT
GAAAGGGCAGCATCTGAGCCACCAGTCCCAATTTGGGAAA
TGGCCATAAAACCCTAAATACTTAAAAACATGTTGAAAGA
AACCCAGAGCATAGCTCCTACAGAGGAGAAATCTACTTGG
AAATAGGCAGGGGGATACTTTTCCCTTGAAAGTGAAATAT
GATGTGGACCTAATAATAAACCCATTATTCCAATGGGATG
TCAGGTGTCCCTTATGGAATATGTTCATAATCTAACCCAT
TGGAATCTAGATAAAATAATACCCTGTTGTAAACTATATT
ACTGGAAACCATCCTTCACAGTGGCACAAAAAGTTTACTC
TCGATGTGCTATTTGTCCCAAATATAACTTAGGAAAGGTC
CTCCATGGGGCCCAGGGTCATTTTTTACTTCTGGCTGGAC
CTTTTGAGGTATGGCAGCTTGATTTTCTCTGGCTGCCATC
ATCTCAAGGTTGGAAATATGTTTTTGTAATGGTCTGCATG
TTTGCCCATTGGGTTGAAGCTTTTCCCTGCAGGCAAGCAG
CAGCCATGGCAGTTGGAAAATTCTACTAGAAAAAATTATC
CCACTGTGGGGAGTCCCCTGTGAACTTCACAGTGACAGGG
AGCTCACTTTACTGGCCAGGTTATTCAAAATGTTTGTGAA
ATTTGACCCATATTTCAACATTTCCATTGTGCCTACCATC
CCCAGTCCTCAGGCCTGGCAGACAGGACCAATGCAATAAT
TAAAACACAATTGGGTAAGTTCATGGAGGCATTTCACCCC
CCTGGCCCAAAGCTGCTTACACTGTGATCCACCCCTTTTG
GAAAACATTAACTTTTCCCTTATGAAATTATAAGAGGAAG
GCCCATGCGTATGGGAATGAACATAACCAATCCAACTCTT
CTCAAGGGAGATATATAGCAATATTGTGAGGGACTCATTT
ATTATCTTAAAAAAATTAAGATTTGGACCAGGTGCGGTGG
CTCGTGTCTGTAATCCCAGCACTTTTGGAGGCCGAGGCAG
GTGGATCATGAGGTCAGGAATTCAAGACCAGCCTGGTCAA
TATGCTGAAAACTGTCCCTACTAAAAATACAAAATTAGCT
GGATGTGGTGGCATGCACCTGTAGTTCCAGCTACTTGGGA
GGGTGAGGCAGAAGAATCCCTTGAACCTGGGAGGCAGAGG
TTGCAGTGTGCTGAGATCCCTTGAACCCAGGAGGCGGAGG
TTGCAGTGTGCTGAGATCATGTCACTGCACTCCAGCCTGG
GTGACAGAGTGAGACTCCGTCTTAAAAAAAAAAAAAAAAA
AATCAAGATTTGGTAAATAATGCTTTTCACACTGTGCTCC
CTGAAGATAAGGTGCCTGGTCATGGTCTGCAACTCAGAAA
TTTTGTCTACTGGAAAGGACATCTAATAAAGGATTTCCTT
CAACCCCAGTGGAAGGGGTACCGTACCAGGTATTATTGAC
TAATCCATATGCCACAAAATTAGAGGGTATAGACTCATGG
ATTCACATCTCTCATGTTAAAAAGGCACAACCTCCTGAGT
GGACTGTAACTCCCACCAAAGACCTTTGCCTCCAGTTCAC
TAAACACCAACCTTTAACACAGGATTAGAAGCAGATGATA
GCTGTTGTGGACTGCTTAAACTCAAGACATAGAACCAGAC
CTGTATACAAAGGAATGCTGATATTTATTGTATAATAACC
ATTACCATTATTATCCTAGATATGCTGGCAACCGCTGTCT
TATAAAGAACAGAGCATTTACCATGTCTGATTTAACACCC
TTTAGTAACTAAATAAATTTCACAACCTTGAAATGAGACT
TGTCTCATCATTTTCCTCCATTGACAACACTTTTTTGTTT
TTACAAACAATATGACAATGAACATCGTTGTATAAATATC
TTTGTATACATGACAATTTCTATAGAATAGACTCTGAGAT
ACATAATTGTGTCAAAGGATACATGTATTTAAAATTATGG
ACAATATTGCCAAATCACCCCAAATACATTTAGTATCATT
TTGATTCCACAATGACCACTTTCCTCCCCTAATGGCCTGG
AATATCTCCCTTTGAGTCCTTTTATGTCTTGATTTTATAG
TATGGCTTTTGCAGAGGAGCATTTTGTTAACATGGATTCT
CCTTTGCTGCCGGCATTTAAGATCAGCTCCTATTTCTAAC
CTCATATTGCACTTGCTCCTTCTCTGTTTACTAATCTGGC
TATAACTCTAATAAGAAGCATACTCTTTATAAAGGCTGCT
TATACTTCCACAAAAATGAATGTCTGAAATTAAAAATAAT
GCATAAATAGTATAAGTTTTACTCTGTAGGAAAATTTGTT
CAATAATAGAGGCTGATCTCATATTTTTCCTTTTGGCTTA
AAATATTTAGGTCCACTTTAAAATGTCTAACCAAGTTTTC
TTTTTTCAGAGGAAGAATTAAATGCAGTCTTCATTCATTT
TTAATCAAAGTGCTCTCAAGTTAGAGTATGTTAAAAAATG
TATTCTGTCTCATGAGGGACAGGACAACCCTAAACGTTGT
TGTTTTTCTCAGTTGTTTACAGCCCCCATGTGAAACTTCC
TAAATTGGGAAGCAGTGATTGAGACAGGGACACTGAGGTC
AGGAGAACCTAGGAAGCTCTTTATTTTTATCTCCTCTTAC
TATGACTGCTTCTGAGAATGGCATCACCCACAAATTATTC
TGGGGGAAGCAGGGAGACAGGAGTAGATGGACTAAATGTT
AGCAAGAGGACAGGGAAGCCAGGTAGCACTAACCTAGGCA
AGAAATTAAATGGGCCTAAACTACCCAGTGAGGAAGGAGG
GAGGGTAAGGGAGAGATAAGTCTGTGAGATATTAATAGTT
AACCTTTAGGTGAGCACTGACCACATGCCAGGCACTGGGC
TTAACGCTTTACATGTATTATCTTCATTAATTATCCGTTA
TAGCAATGCTAAAGTGTTACTTCAATATTTTACAGATAAA
GGCGTTGAAGCTAGAAGACACTAAATAACTAGCCCAAGGT
TGTGCAGCAAAGTAGGATTCAACCTGGGCCATCTGACTCT
ACAGCCCATGTGTTTGCACTCGGTACCACAGTGGTCTTTG
CTCTGTGTTAGAGACACACTTGATAAGGCTCATAGACTGT
TGGATATGAGGCATGAGGGTCAGAGTCTCAAAGGTGATGT
CTTTCAGTGGAAACATAACTATTAGTAAATGGTATTGCTA
TTCCTTGGAAGAGGTGTTAAAAGATAATTTTCAAAGAAAG
TAGAATGGTGATTCATACAAATATAAGATAGACTCATGTT
AGAGATTTTATTTCACTTACTATTAAAAAGGAAATTGGTA
AGACGTTACAATCAGTTCAAAAGAAAATTTAAAGATAAAA
TGCACATGTATAAATCAGGAATGTTGAAATGAATGTGCAA
ATGTAGGCAAAACTAGTTATCCGCACCGTGGGGAAGGGAC
GCCAATTAGACTTCTACTGGACATTATCTACATGTCTATA
GACAAGAATTATTTTGCATTGCTATTAGTTATCTACAATT
TACTGAGTTATAAAATAGTTACCATAGAATAAAAATCAGA
TAACCTCATTATTGTCCTTAGTCAATGTGTAATTATTCAT
GGAAATTATTCATTTCCCTACAGAGGATAAGGATGATGAC
ATCAATAGTTAAGTAAGGACTGTTGGGGAAATAAGGACTG
TTGGGAAATGAGGTTAATTTTGGGCATATTGCATTTGAGA
GGCCTGTGACATACTGTGGTGTCAATGCCCTATGAGAAAC
TAACCAGGTCTATGGCCTAGAAAAAATAAATCAGGTGATA
AAACATACATCTTGCTTAGGTAACATAGTAATAATAGCTG
TCATTTATTGAACACATACCTTGTACAGTATTTATGCTAA
GTACTTTATGTGGATCATGCTATTTAATCCTCATAACACC
CTTGTGAGGCAAAATAAATGTTCAGAAGATAACTTCTATG
TTATAGAAGGGAAAACTGTGGCTTAGGAAAAGTAAGTGAC
TTGCTTAAGGTCACACAGCTAGTAAGTGGCAGGGCCCTTG
CTCCTAAGCACTGGGCTTATTCTCCAAGCATCTCCAAGTG
ACAGGATGTGGAAAGACCCAGAGCATTGGTACCTGAGAAG
ATAGGTAATTTTACTTAAGACTGATCTAGCAGGGGGTACT
ATTAATAGACATTAAAAATAATTTCAGAAAACGTAAAATT
ATTCTTGGTGATGAAATGCCTCAGAAGCTCTTCTGATTTA
AATCGTGTGCAAGAAACAGAGTAATGTCAAAATGTTTTAC
ATATTTCTTATTTTGCTAGGTTTATGAGAATTCACTCTTT
TATTTTCTGAACAGAAAAAAATGATACTTTTTTCAGTAGT
GTGCATGGAATAATTTCTAGACTAGAAATGAGAAACCTTT
CTTTCTTTTGAGTCTGTTCTATAATATAGTCCTAGAGTAG
TCCTAGCACAGCCATAGTCAGGAAAAAAAAAGGGAGGAAT
AAGCAGGGAAAAAGATGCATGTGGAGATTCAAACCCATGG
ATTCAGAAATGAAAGGTATATATAAAGGGAAAGATATGAA
ATTCTAGGCACGGCATGAACTATTGACAATTGACAGGCAG
ACAGGTCCACACACACTCACAGGGAGAGTGAGAAAGGAGA
GACCTACAGATACTTTTATGGAGTAACATTCTTGTAATAC
GGCTTTTGCGATATCACTACTAAGGCTTCTGGAGTCATTT
GGACATTGGAGACTGTGGGCTTAAATGGTAAAGAGCCTAT
GATGTATGTTCTGGAGTCTCGTGTTCTGACTCAGCCATAT
TTTACCTGTTACCTGGGACAAATCAATTGACATCTCCTTG
TCTGAGTTTTCTTACTTGTCAAATTGTGTATGTAGTACAG
TCGTCTTCCCAATCACATAATTATTGTGAGGATTAAGTGA
GATAACAGTTGGCATTTTATTAATTTTAAAGTAGTATAAA
ATGTGCAGCATTATAATTACTGCTGTAGTCTTTACATAAT
ATGTGTTTTGTTTTTGCTGGCACCACCACTAATGTCTGGC
ACAGATTCAAAGGCAGCAGCGGAGGTTTGGCGTGTGTGTG
TGTGTTTGTGTTTATAGTGAAAGAAAGGGAAGGCTTCAGG
TACTCTCATTGGTGGTTGTTGGCATGGGGAAGGTGGAGGT
GGGTTAACTAGAAGCAAGAGATCATATGGGACTGGTTTGG
GAAGCGTATTTGGCTTTCTTTGGTCACTCCTGAGTTAGAA
GCAGGGTCAACAAGTTGAGAAGCTGGCACTCATTAACCAA
GTCCTGACTGTTCTGAGCTGATTGCTGCAGGGGTTGTGGG
TTAGAAATCTATTGCTGTAAACGATCTGGTCATTGTCCAT
AAGTATATTCAGTCTCCCAGTGCACTAGATATGATCAGGT
TCAGGTGGCCGCTTGTGGCATGATTTGCCACTGTGGCCTG
GGGAGTTTATCCTTCCCTGTTTCACCTTGGGCACTAAACT
TCCCCCCCCAGTCAGCTTCATGAGGAAGTTAAAATATCAG
CTTTGTTTCAATGGAGGGAAAAGCATTTCTAGGAGTAATC
TAGATTGTATGCAGTGGGGGTAATTCTTCATCATGAGTTT
CTGTGGTAAGAGTGAAATAGGTCACAAGGAAAAGTAAGAA
ATGGAAAAATACTGAAGAGTTGTCAGAGCCAACCAAAGTT
GGGGAGAAGTGATCTGTATCTATACAGGCCCCATAGAACT
CACTCTTTCCTGACTCCACAGTTTTTGAATCTTGTCCCTG
CATCCAAACTGTGGACCTCTCTGTGAGGTGAGGTTTACCC
ACAGGGTTTTCCATATAAGCCACGAGGTGAACTGAAGCAA
AGCCTTTCCTGGTTATGCGTCATATCTTCATCAGATGTAA
CTGTGAGATAGGCTGGGTCTAGTTTGGTTGAAAACTGCTG
CTTTTGACATGATGTTTGCTTTCGTTCCTCTTTTTCTTTC
CCTTTTTTCCTCTCCCTGCTTTCTCTCTGTTAAAAGCTTC
TTGGCTGTGCTCTTTATCTAATGAATTCCAGTTGAATTTG
GTTGGTTCTCACTGACTCTTTCAAAGGAGGCAGCTCAATT
TGCCTCTTACAGCAGGGTAGTCTAAGGAGGATCTAAGCAG
GCGGAATTTTTCCTTCGGCTGCTGGAGGCTTGCTCTAAGA
GCCCATGGAGGTGGTGGTTTTCTGTGGAATCTGACTGAGG
TCTTTGGGAAGCCAGCTGGGGTACCAGATTTGTTATAAAG
AGTGTTCTGGAGGAATGAACAGTCTCAGACAGGTACAGTC
CTTTGGGAAACTCTCAAGGTAACTCATTGAACCCCCTATC
CTTTTACAGGCTTTATTCATAGAATTCTCATCTTTTTCTC
TGTTTTCTGAACCTTTAATAAGAGAACAAAAGATCACTTG
AAACAATCAATTTCTAGGTTTATTTTTTTACTTTTAATAA
GCCAATACTCTAAGACGAGCACCATTTCAGCACAACACAA
TCATTTGTGAAGTAAGGGGTTTTAGTTTAGATCTGTGAAA
ATAGTTTACATGGGAAAGAGGTATGATGGCTCAGAGTGCT
GTCAAGAACAGCTTTCTTTCTAAAATGAACGTGTAACTTT
CCAACAACCTTCAAATGAACAGAAATCTTAGTTATCATTC
TCTAGCGTTAGACACAGTGGAGCTGGGAGAGCCTCAGGAA
TACCAGTGGTAGCCCTGGGGCCAGCCAGGGAAGCAAGAGG
GTGCCCTTTATTAGTGAATATGGTTTATAACTGTGAAGGC
AATATTGCTGTAAGAGAGGAATTGGAGCATTGTAAATCTA
CTCTGTGCATCTGCCATTTAGGAAATCTTCCACTTATAGC
ACAATCAGAAAAATAGCCACAAGCAAAGCCAGAAAGCTAA
AGAGTTTAAGAAAACTTTCAAAGGGAGATGGAGACTCTTG
TACAACTCGACCTTTGGTGACCTTGAATGTTCGGTCCCAC
TGGGTCATGATGGCATTTCTGGCTCCTTCCCATTTTCCTG
GGCCAGTCAAGCGGAACTGGTATGGTGAGCATGGGCCAAA
GAAGACGGTCAGAGCCAGGTGTGGATCCGTTAGGAGCATA
GAGAACAGCTTGGGTTTTGCATTGATATAGGTCAGGAGTT
CATCTATGTATGTGATATAATCTGATTGTAAAGCCTTGCA
GTAGCACAAGCCAAACCTTTATAAAAGGAAAATTGGGGGA
AAAGGTGAAGACAAAAAAATTAATAATGATAATCTTAGAA
CCAGTACAAGTGCCCAAAGCAAACAAATACTGCTGCAGAA
TTTGGGGTGGTTTCTGCATTTTCCCCTTTGTTTCCCTAGC
TATCTAATGGTCGCCTTCTGTTTCTTAAATCAAGATGAGT
CCCTTCAAAAGATACTTTAGACATATGGCTTTTAATGGGT
GCTCTGAATGCTCATAATACATCTTAGTTCTTTTGTGAAA
TAATTAGCAATTTCTAGAGGAAAATACATTTTAAAATTTC
TAAATCTTTATAAAATTCCATTATTCAGTAATAACAAATC
CAGTGATTTGTATAATGTGAAAAGCCACAAAAATCCATAG
GGTAAAATTCCCTGAAATGCTCGTATCAGGCTTTAATTAA
TTAATTAATTCTTCTTTTTCTTTCTTTCTTTCTTTCTTTC
TTTTTTTTTTTTTTTTTTTTGAGACAAGGTCTTGCTCTGT
CACCTAAGCTGGATTGCAGTGGCATGACCATAGCTCACTG
CAACCTTGAACTCCTCAGCTCAAGCGATCCTCCTGGCTCA
GCCTCCTGGGACTACAAGCATAAGCCACCTTGCCTAACTA
ACTTTTATTTTGTTGGGATGGGGGCTTGCTCTGTTGTCCC
GGCTGGTCTCAAAGTCCTGAGCTCAAATGATCCTCCTACA
TTAGCCTCCCAAAGTGCTGGGATTACAGGCATGAGCCACT
GTACCTGGACCCTAAAATTGTTTGCTGACATGCGTGACAA
GATTTTCATTATATAGCAGTTCTAATTAGTTATCTATTAC
ACTGGAGTTCCATAATGAAGATCAGATCATATCCCAGGTT
GATAAAGAAGAGACATCTAAAATGCTATTATTGTTTTGGA
ATTTGGTACTTTGACAAGGATAGATCAACCCTTGAAGTTT
GGGAATATATATGAATAAAAGAGTGATAGTAAGTTCCTTA
GATGCAATGATTTTAAAACTTGTTTTTTTTTTTTTTTGCC
ACAGAACCTTTATTTCAAGTGAAAATGTATACCAAATACA
GAAACAGATGAACAGATAAAACAAAATGGGTACAATCAGA
AATGTTTTGGTTGGATTGAGAGTGAGAGGGGAGGGCAAAG
ACTCTACTTTGCTGGCCATCAGCCTTTCATTTCACTCCAG
CTTTGTGTGGTAGCCACAGAGCACAGCACAAGCGAAAACC
TTTCCCACAGAGAAGTGGTCAATAAACTTTATTCTGAAAA
AGGCCAGACAGTAAATGCTTCAGGCTTTGAGAACCACATT
ACAGTTTCTATCTCAACTGCTAAATAACTTTGGTACTGTA
ACACAAAAACAGCCATTGACAATATGTACGTTAATAAACA
TGGCTGTGTTCCAATAAAATCTTATTTACGGCCAACATGA
TTTCCATTTCATGTGATTTTCCACATATCACAAAATTTTA
TTTTTCTTCTTCCTTTTTTCCAGCCAATTAAAAATGGAAA
GCAAAAGCAACAATAGAGCAGATAAAGACTTGTTCAATGA
ATGAATGAATGAGCAGACACTTCTAGTGTCAGAGTAAATA
GGTACAACTGCTTGCCTGCTGATTATGGATAAGGCATGGA
ATAATGTACCTGGTAGATTAGGGTTAATTATGTAGTACTT
GGCTTGGAATCCAAACTCTATGTGATGCTAGAAAACTATG
GGCTGAAGTGATGACTTTGGGGACATTAAAAATTCTAAAT
TCCCCCTTCCCTTCTCTCTTCTTAAATAGGCTCTCCTAGT
ATTTTTCTTCTAAGTCTCAGATGCTTCTTTTTTTCTCCAA
TGTAACTTTCATCTCTCTTCTACTTTTTTTTTTCTTTTTT
ACCAATTTCAGTTATAGTTTAAAAAGGGTCCATAAGTAGT
TAACTTACCAACTGGGCTTGTTTTCTCTCCTTGCATTAAT
TTCCTCTATCATGACACTCGGTGGTGGTAACTTATTTACA
CCTGTAGGATTAAAATGAAAACCCAAAATGCAACTTAAGT
TTAGGTCTAGCTGTTGACTTATGGATAAAGATGCTTTACT
ATGGCTCTCCTTTCATGTCCAGTACCAGCTACTCATTGAT
CCTTCTGGCAAAAATGTTAGCAGCCTGAGCTGACTTGTTG
GGACTCCTGGTAATAATGCCATCAGCTGAAAAGATAAGCA
TCTGGTCATCTCACTAGTTATTTGACATAGCAGAATCTCA
CAACTAGTTTGGCTGAATTTTGTCATTCAGTTGCTTGAGT
TTAAAAATTTTAATTGAGCCAGTTGATTCAGTCAACTGAC
AAAACTGTTACCTGTCATTTTGTTTTATTCAAAATAACAG
GTAGCTGGGCGCAGTGTGCATGTCGGTAGTCTCAGATACT
CAGAAGGCTGAGGCAGGAGGATTGCTTGAGACTAGGACTT
TGATGGTGCAGTAATCTATGATCATGCCTATGAATAGCCA
CTGCACACTAGTCTGGACAAGATAGTGAGGCTCTGTCTCT
TAAAAATAAAAAAGAAAAAATATAACAGTAGACTTAGACA
CAGCCTATATTTTTGACCCTGATATACCATTTATGCTGGT
AATGGAACACATCATTATGATGGTATAATTCAGCAAACAA
TAGAATGCATCCTGCTTTTAAAGATTCTGTTATTTTAAAT
AGAAGCCGGATAATAGTCTCAACATTTCCAGTATCCAGAA
TCACATGACAAACAAAAACACATGCCCTGCTATTTCTTCC
ACTTACCTTTCAGGACTCGAACAGCCCAACGAGCTTGTGT
TTCTCCTGTAGGTATCATGGAACCCAAGGGTTTGATGAGG
CCAATAATGGCCAGTGTTGGCTTTTGCAGATGTGCAGGGA
AGATATACTTGTACAGTGAGGCCTGGCCATCTTCAACTTT
CACTACAGACTCATCAAGAAAGGGGAAAGCAAATGTGTAT
CCAGTGGCAAAGACAATGATATCGATAGGCTCTTCCTTTG
AAGTGTTGTTAAATATGACAGAGTTTTCCTTTACCTCTTT
TATGCTTGGCCTGATGAACACTTTCCCAGTGATGATGCGG
CCTGGGAGCTCATCATTTAGTACAAACTCTTTCAGCTGAG
TCCTAAACAAAAACATGGACAGGGAGGAGACCTGTCAGTG
AACAATGCAGCCAGCTCTCCCTTCTCTTTACCTTCCTCTC
TCATTCTGGGGCTCTCTCCTTGGTTGGACGAGGATTGCTG
CAAGTCTTGGGAGATGTTACTTCAGTGGAAGGGGATTCAT
GAATGTTCAAGAAGGATTATAAAATATGCTTGCCATTTAC
TAGAGTTTGCAAGCCTGAGGAGGAAGCCAGCACCTTTTCT
AACTTCTGTTTCTCTTGTTGATTTTCAGCATTCATCTATC
ACTGTCATTCTAGAGAGGGTTAAGAGCTGAAGGGCTACAA
GGGAAACCAGGGACTTCTAGATTAGATGAGAACTTCTGAA
AGCTCTAGTGTCTTCCTAGGAAGCAGCTGTATAAGGGAAA
CATGCATGTATTTAAAGGAACAAGGGCAGAATTATCTTTT
TCTGGCTATACCTTTGGAATCACAAGACAAACACTTTGTG
AGTTGATCTTGTATAAGCTGAACCATTTTGGGGGCCAAGG
TCAATCTTGACAAAGGGAAGAAGGCTCTACCATTAGAGAG
ATGGTGAGGGGCAACTGTGGGATTCGGTTTTTCCCACACA
GTGAAACTAGGCAAGTGTGTTTCTTTTGTCAACAAAGTCA
TAGACAAATCATTCTCTTTTTGCTACAGCTGAGGCTCAAG
TAACTTGCAAGGTCACAGAGTTCACTTACTACTCAGCGAG
CTTGGGTAAATGGCTAAATTTTGCTGTTTCAGTTTCTCCA
TAATAAAAGGATTATTATAATAATACTTAAAGTGTTGCTG
ACAAGGTGAAATACATAATTTCACTTTCTGAGCACTTAAG
AACAGTTAGCTGTTATTATCGAGCAACTTTGTATCAAGTG
TTCCAACACATTCAGTCATGTTGCTATGGTACTGCCCGGC
TTGTACAGACTGCTGGAAAGGCCGAGGCTTTTACCTCTCT
TCTGGTATTTACCTGTCTTCTGGTATTAAGCCGTAATTTG
CATGATTGAGCCAGTTGTTTATCTTTCGCACCATCAACCA
AGTCACAATTGGAGTTGGGAGAGAATTTCTCAACATGTTC
TGAAATCGTGTCATGAACACCATGTCCCATGGGTAGCCTG
AGTCAAAGATTCGGCTGATCACCCATCCCCCTCCGGTGGT
GCTGAGGAACACCTGGAAGCAATCAAAGACATTCCTTCAT
TTGACACTGTGAAAAGGGCTGGCTGGTTCTGCCAGAGATT
CAAGAAGTGCCATGAATGGAAAGGTGCTGAAAAGTCTGCC
ACTCTGAAAATACATCCCTGACAAGATAGTCTTGGTTCTT
CTAACTTATATTTTAAAGTCAATCCTTTTGAGATTAGAAT
TCAGAGCATCTAGAGTGTTAAAATGCCTTAAGATATATTA
TTGAATACTTATTATCTGCCAGCCTTTAGCAAACCATAGG
GACCTACAGTCTATCTAAGGAAACAATGAACAAGTGATTG
CTACTTAGTGTGCTCACTATAATTGTAGGCAGTAAGAACA
GGGCATGGCAGTATCAGAGTTGTCTACAGAGTTTCAGTGC
AAACCATTGGCTTAACTGATAAATTCTGTACTACTATTAC
TTTTGGTATTTGTTCTTTATAACATTGGCCGTTTGAGTTT
ACCAGTTGACGGAGTTCATGAAGCTAATAGTTTTAGTACT
TGCACAATAAGGAGTTTCCTGTACAATTGCTTACAAAGAA
AATAGTTAAGCAAGCTGTTACTTTGCTGATACAAAACAGC
TAATTTAACAGATTGTCCCCCCCCCCTCGCCGCCAAACTG
GGGCATGATGGCCACAGCTCCAGCATCCGTGTTTGTGTTT
GTGTTATATATTTTCTTTGGCCTCATAATGGAGCTGGAAA
GACAACACTGGAAATGAGGTGGCAAGAACTACAGATACAT
CAGTGGTTCTGACATGAGGCGTTTGCACTAAACCTGCCTC
TCTGTGTCTTGATGCAGAATTGGATACAACATTTTGCTAG
ATGTGAATGATCTTCTAAGCTACAGGGAGTTTCTTTGTTA
ATAGATAAATGATAAGATGTATGTCAAAGCATGTTTTCTG
ATTGAAGACATTTCTGAACAATTAGAGAAACAGAAATAAT
GATATGCACGTGTGATGGTCACAGTGGATGGGCCTATGTT
AATATTTGTTTCAGGGCCTCCTTTCTCTTCCTTTAGGATA
ATGCCAACCAAATTGCTAAGTTTCTACAAATCAATCAACC
CATCAGTCAATGGGCCAGGCACAATGGCTCACATCTGTAA
TCCTAGCACTTTGGGAGGCTAAGGTGAGTGGATCACTTGA
GGTCAGGAGTTCAAGACTAGCCTGGCCAATGTGGCGAAAA
CCCGTCTCTATAACAAAAACAAAACAAAACAAAACAAAAA
AACAACAAAATACAATCTTTCAATGAATGAATCAATCATC
GAGCCTTGTTTTGAAAGTCCGGATATCAATGTTACAGGCT
CCCAACCTTTTTTCTTGACAGCTGTTTTCACTTCTGAAAT
TATTGGTCTAATTATTTACACTTGTTTATTTGGCATCTGT
TTTTCCCACAACTATAAGCTCCATGACAGTGGGTGTCTTG
ATTTTGTTGGTTGTGTTTGCCAGTGTATCTCCAGAGCCTG
GCACAATGTTTGGCACATGAGATGCCAGCATCTAGTACAT
ATTAGTCAGCTGAATGGCCCTCAATGAGTTTACAGCATAG
TTGAAAAGAAGATATATATGATAAAAGGTAATTTGCAATA
TTAAGAATTTAAAAGTGAAAACTGAGGGGTGCAAATTACA
ATATTACATAAATTCTGAATAGGGAGAGATCACTTCATGT
TGGAGTGAGATATCTGGGAATGTAAAGGTAGATTATAATA
GAAAAGAAAGGGGCTCTGCAGAAAAGAGAGGGGTGGCGTG
ATCAAAGCGGAACTAAAGACAGGAACTGGAAAGCGCTACA
GTTGATCATCATGCAGGAAACAGAAGTTAAAATTAAAATG
GCAGATTTGGTCCAGATTATAGAAAACTCTCTGATGCAGA
GCCACTACATCTGTAATTTATTTTTTTCAGGTAAAGAGAA
TAATTAGAGGTTTTTCAGCATGAGAGTGCTATAATAAGAA
CAGGCTTTTCTGAGGATTTGTTTGTTGGTAGTTGGGGTCT
AGATGGCTTGTGCTGGGTGGCAGTGACCTGTGAGTAGTGG
TACAAGGCAAAAATGAAATGCAGGGCAAAACCCTTGAGAT
GCCTGAAGGTAGCAGGTAGAAGAGGATAGTTAGGAACGTA
GGCTTTGAGTCAAAGAGACTTGGGTTTGAGAACTGGCTCT
GCCACATGCTGGTGATAAGATTTTAGGCAGGTTCTTTAAC
TTCTTTAAGCGTTGGTTTCCTCATGTGCAGTCAAGGATAC
TAACAGTACCTACTTCAATGCCTTGTTTTGATGATTGGTT
AAAGTAGTGCAGTGAAAACACATTTACTGCAGTGCCAGCC
ACAGAATAATCCTAACAAATATTAACTATTTCTACAATTA
TTATTGGGGGGACAATGCAATATCCTCAGTGTGAGGTGGT
ATGGACTCGATGAGGGTGTTGGTAATTAATAAGGAGAGGA
AGGGGCAAATGGGAGATAGTAGCAGGAAAAAGTTGGTAGA
ATGTTCTGACCTATGGGACTGAGTAGGGAAAAAATATGTC
CTGTAGCTCTTGTTGGATGGCTGGGAAAATGATGGGGAAA
AAAAAAAAAAAAGTAAAAAGGAGTCAGAGAAGTTGGTTTT
GGAGCAAAGATGACAACTGTGATTCGTAGAAAAATTTGTG
AACATTCAGTAAAAATTAAATTCTTTAGTAATCTGTTGTG
TGTGTGTGAGGCATTTTATTCCTTTAACATTTATCACGGT
GTCAAACACCATTTGCTTGAGGCATGCATCTTAAGATAAA
GCTCTTCACCCAGTAACATCAGGAATGGTACCTTTTCCGC
CAGGTGGCTGGCCTCCACAGCAATGTCTGTGCCAGAATTT
CCCATTCCAATCACAAGGACTCTCTTGTCCTTAAATATAT
CTGGATGCTTATATTGCCGGCTATGAAAGTACTGGCCTTT
AAAGGCATTAATACCTATAGAAAATAAAAGAGAAGTCACA
TAGAGAATTTACAGGATCAGTGAATGAAACATAAATATTT
TTCAGTTGATAATATTCTTTTGACAGATGATTTTGGTCAT
TTTTACTAGTTTTCTCAAGGCTGAGAAAATATGAAATATG
AATACATGACTTTACAAGACATTGGCAGGTAATTATTTAA
TGGAGGTTATTACTCCATCTCACTAGATAGGCCTCCAGTT
TTACTTACTAGATAATTAACTACTGAGTTGAAATATTGTG
GCATAAAGACATATTAAGCAAAAGTATAAGGAGTTATTAT
CATTTTAAAGGTTGATAAAAGTCAACAGGACAATAATATT
CTATTGATTAACACTTGATTTATATAAGATTTTCATAAGC
AAGGAGCAAGGACAAGGAAGCTTAAGGGAATTGTGAGTCA
GTGTCTCTTTTCAGAAAACTTTTTGACCTCTGCTATATGC
CTGGTACTGTGCCAGATGGTATGGGGGGAATAAGATAAAT
AAAATGTTGTCCCTATTCACAAAGTTTCACGTTAGTTGGG
GAAGTTCACTTGGTGACTGACTGTAACTCAGGCTAAGTTT
GCTGGGTGGGCCAGAGTTGGCTCAGAGAAAAAGGAAGTAT
GTCAGTTACACCAGGATTCAATCTACTGGGCTAACTTGAT
AGGATACCTTAGGCAGTGATGCTGAATCTTATTGAAACAT
CACACGAATGGAGAATGTTTGAAAATACTCCTTTTTTTAA
CAGCAATAATTTAAGCAGAAAATATTCTTAAGACAATATT
ACATAATCAGAAGTAATCTGTACTAAAGAAAGAACTTCTT
TTTCCTAAAAAAAGTAATAAGACCTCTAGATTATCAGGGG
AAAAATGTATATACTTGTGGGGAGTGACCTTACAAGGCCT
GCTGGCTCTTTAGCTCACCTTGAATTAGTAGAAATCTAAC
ATGAATCCAAGTTAAAACCTAACCACAACACAGAGCATTT
GGAATTCAGCAAGGATGTAACAAAGTTCGAATATTTACTC
AGCACAGGAACCCAATATGGATCAGAGAACTGTTGAGAAG
AAAGAGCTGGAAAAGTCTAAACAGAAACATAGAATTATCC
CTGAATCTCATGTTATTTTAGATTCTCTTTGGATGGGCTT
TTTTGGGGGGGGGTCACAAATGGACAAAAATGAGACTCTG
TAGCTGTCTCTTAACAGACTAATATTTTCTCTTATCTCAC
AGGAAGACAGAGTAAGAACTTACACTAGGTAAATGTGGCT
GTGTTAGTAAGTAGCAGAATATCCTATCTAAGAAAAAACA
ATTGTATATAAAAAAGAAAAAGGTAAATAGCAGAATGTAT
ATATGTGAATGATAAAAGTAGTCATCTTGGGAAATCATAC
GTTTATTCTAACTGTGATACCTATTATTTTTTCTAAGACT
TTTTAGCACAACTTCTTTGGAATTGCTTCTAGAGCTTGTG
ATACATATTTTTAAACATCTTTAGTGAATTTGAATTTTTA
TGACAGTTAACAACCATTGCAAGGAGTATGTGCCATCTAA
GCAAGTCTGCTGTAAGTCAGGAGATAGAGAGGTTGGGAGA
ACTCCTCTTCAAGTCTAAAAATCACAGAATTTCAGAGCTC
AAAGGCTCCTTAATCATTTAGCCAGGGATTTTAAATTGGT
AGTGGTGGATAAGATGGGTTTTAAGAAAGACTGCAAGTCT
TGTAGAGCTCTTCTTGCTTGATTTGTGATGTATATTGTTG
GTTAAAGTAATCCAAGCTCTTCAATTTGTGGGTGAATTTG
AGGCTTAGAAAGGTTAAGTGGGAGACTCAAGACTAACAGC
TAGGTGGTTGTATATGCCAGAATTCATACCTGCTGGGTCC
CTATCTCTTGTACTCAAACTGAGCACATTGGCTCAGTTGC
TTTCAGGTGTTCTTTATTATTTTAATCTGATGTAAACTTG
TGTGACTTTGGGGGAAAAATCCAGGACCATGAGAGGTGTA
TGTTTATGGTATTGGAATCACTACAGGTCATATGTAGACT
GTGATTTCTTCACTGACTCCATAAAACTTAATTCTTTCCT
CCAATACAGGTTACGTGTTGCTTTATTCATCTCTACATTC
TTAGCACCTAGTGCAATATACTGTAAGTGCTGAATGAAAG
TAGTTTACTCCCTATGCCATGGAACTTTCTGGATTCTTGT
GGTGACTAGGTACTCCTTTCTGGAATTTTGGAGTGGATGG
CTGCTCAGAGCCTTGCTCTGCAGGCAAGAATGACAAAAAA
TTGGGTTGTCTTCTGTGATGATGAGAGTCCATTATTGAAT
GGGTTCAAGAAGAGGCTATGGAACCTCTCTCAAAACTACT
GAAAAATAATTTCCTGCATTGGGAAGAAGACTTAACTTGC
TTCTTTCCAAGTCAATGATTCTACTCTCTGGCAATTTTCA
GGATATGCTTTATCCTAATCTAACGTGATCTGACTGACCT
CTGGGGGCAGATCCAGAATCATAGCATGTTTATAAATTTA
TTGTGGTAAGATGAGTCTTGGGATCATTCTAGGCAATCAT
TAGATGATTTGGAGAAAAGTTTCTTGAAGTTTTAACTTTT
TGAATGCTTGTTACAGATGAAATAAACCAAACCGTTACAT
TTTCTGTTCCATTGAGTTAAAATCCAGTTAAAATTTGGCA
TAGATTAACATGACCATGGTTGCAAAAGGCAGATAAGGAA
ACTGAGACCCAAAGATGTCTTAACTTGTCTCCCAAGACTA
ATTTCCCTGTTGACTATTGACCAGCGCCGTAAACCTCTAA
TCTAATTGCTATCACTCACATAAAAGAAACAAATAGAAAA
AATCACTTTTTTCTTTATTCACAGATTGACTTTTGTGGTC
TCTAAACTCAACTTTGGCAATGTGTACCTGCTGCTGAGGT
TAACAACTTGTATAAGCATCCCACGTCTTAGGAGACTTTC
TGAGTGCTACCAGTCACTTGAGGGACACTGAATCTTGGTA
AAGCATAAAACTGCTTATAAAGTTATCCATTTTGCTCTTA
TGTATTCATAGATTGTTTGGAACAAATGAAAACCAAAAAC
TGGCCAGAAAATGCTGGCTAGAAAAAAAGAAAACAAAACA
AAAAAACAAAAAAAAACCTCCTGTTACCTCCCAACTTTAA
CTATTTAATGGAACAGCCATAGGAATTCATTCCCAGACCA
ATCAAGCATCAGAATGGCTCCCATGAGAAAACTTAAAGTT
AGTTACAGAAAATGCTGTACCTGGAAAGGAGTCCAGTGGC
AAATAAGGGTTAGTAAGAAAGCCAGTGCAGACCATGACAG
CATCAAAGATGGCTGACTCTTGCTTCTCTTCATGCATAGT
GACCACCTCCCACTGGCCAGAGACAGTAAAATCTGAACAT
TTTGTTACACTGCAGACTTTGGTCTGAAAAAGGAATCACA
GATATGATTAGCAGTTGTCAATTAAGCACTTGCCAGTTGA
TGTACCAATGACATTTTAAAAGTTCTAGAACACAGAATAA
ACATAGTTAATAAGTATAACCCTAGAAACCTAATCAGGTT
ACCAGACTAATCGTGATTCCCTAGATGGAAGTAGTCTAAA
CTTGGAGAGATATCTAAGACAAGTGGTGGCATCCAAAAAT
TTTAAGTGATTTGCTCAAATTCTCACTGATAGAATCGGAA
TTAGAACCTAAGTTTCTGATGCCTTTTTCATTATTCTTTC
TGTTATGCAACCTTATTTCTCATAGGGCTGTCTAACAGTA
ATTCCTTTGACAGATACATGGGTAAGATATAATTGAAAAC
ACGAATTTGGTCCTGGTTATATTAGCTTATGAGGTTTTAT
AGAATATGTTGCTGAAATATAGAATATTTTCCAGAACTAG
AAAGCAATTGAAAAGTGCTAACATTATGGCCTGAATTTTT
TTGAGAGTAGTCCTCATTTCAAAGAATCTATTTTTTGCGC
TTAGTGAGTACATACATGTACATGATTACTGGGCTTTAGT
TCAGGAAATATATGTACAATAAATCTCAGACAAGTCAAAT
TTAAAAGGATAAATTATTCACTGACCAAAAGGCTTCATAT
CTTTCTTTCTTTTTAAAGTTTTAAATAATATAGGCTTCTT
AAGTCCCTCTTAATGGGTTCACTGTTTGGTTTATACTATT
TGAAGTGCTTATTGTGTTTCTACATTTGTATTGCAACTGT
TTTTTCTAAAACTAAATTTTCAGTTAGTTTAAAATCCTTC
AAAATATATTTATTTTTAATCATAAAAATAATAAATGTGT
AGCCTAGGCAACATGGCAGAACCCCATCCTTACAAAAAAA
TACAAAAAAATTAGCCAGGTGTGGTGGCCCATGCCTGTAG
TCTCAGCTACTCAGGAGGCTGATAAGGGAGAATCACCTGT
GCTTGGGAAGTCAAGGCTTCAGTGAGCCATGATAGTGTCA
TTGCACTCCAGCCTGGGCAACAGAGTGAGACCCTGTCCCC
CACCCCAAAAAAGTTTGTCATTAAAAATTTAGAATATATA
GAAAGGAATGAGAAGCAAAACCAAACAAAATCAACTACAG
ATCACATTTGAGTAATAACTATTTGTGTTTACTTTTTTTA
TTTTTTGAGATGGAGTCTTGCTCTGTCACCCAGACTGGAG
TGCAGTGGTGCAATCTCGGCTCACTGCAACCTCCGCTTCC
CTGTTCAAGTGATTCTCCTGCCTCCGTCTCCTGAGTAGCT
GGGACTACAGGCACGTGCTACCATGCCTGGCTAATTCTTT
GTATTTTTAGTAGAGATGGGGTTTCACCGTGTTAGCCAGG
ATGGTCTTGATCTCCTGACCTCGTGATCCACCCACCTTGA
CCCCCCAAAGTGCTGGGATTACAGGAGTGAGCCACCACAC
CTGGCCTTGTGTTTACTTGTTAAAACATTGGCGAACATCT
AGCTTTTTAAAAATTGTTCTAAAATGGCTTAGTGCCTGGC
ACAGTGATTCATGCCTATAATCCCCACCCTTTGGGAGGCC
AAGGCAGGAGAATAGGTTGAGCTCAGGAGTTCAAGACCGC
CCTGGGCAGCATAGTGAGACCTTATCTCTACTAAAAGTTA
AAAAAAAAATTAGCTGGGCATGGTAGTATGTGCCTGTAGT
CCCAGCTATTAATACTTGGGAGGCTGAGGTGGGAGGATTT
CTTGAGCCTAGGAGGCAGAGGCTGCAGTGAGACAAGATCC
TGCCACTGTACTCCAGCCTGGGTGACAGAGTGAGACTTTG
TTTCAAACAACAACAACAAAATAAAAAAGGTCTTGGGCAG
CATGTAGTAAAGGAAGTGCTTCAAATTCAGAAATTCTGAT
GCATTAAAAAGAAGATTTTTATATGTTGCATATATTCATT
ATGATAATGCTTTATTTTTACTGTATCCATTGCAAAATAA
GGAAGTGGAATAAAATACTCTTTGGAAATCTGTTTAGGAG
GATGTACTAGTCCATTTTCACAATGCTGATAAAGACAGAC
TAGAGACCAGGCAATTTACAGAGGAAAAAGGTTTAATGGA
GAACTCACAGTTTCATGTGGCTGGGGAAGCCTCACAATCA
CCACAGGAGCAAAGAGGAGCAAGTCACATCTTACATGGAT
TATGTCAGGCAAAGAGAGAGCTTGTGCAGGGAAACTCTGC
CTTATAAAGCCATCAGATCTTGTGAGACTTATTCACTATC
ATGAGAACAGCATGGGAAAGACCTACCCTTATGATTCAGT
TACCTCCCTCTGGGCCCCTCTCCCAACATGTGAGAATTCA
AGATGACATTTGGGTGGGGACACAGCCCAGCCATATTACT
TTGCCCCTGGCCCATCCCAAATCTCATGTCCTCACATTTC
AAAAGCAATTATGCCTTCCCAACAGTCACAGTCCCCACCA
AAGTCTTAACTCATTTCAGCATTAACTCAAAAATCCACAG
TCCAAAGTCTCAACTGAGACATGGCAAGTCCCTTCCACCT
ATGAGCCTGTAAAATCAAAAGTTGGTTAGTTACTTCCTAG
ATACAGTGGGGGTACAGGCATTGGGTAAATACAGCCATTC
CAAATGGGAGAAATTGGTCAAAACAAAGGGCTACAGGCCC
CATGCAGGTCTGAAATCCAGCAGGCCAGTCAAATCTTAAA
GCTCCAAAATGATCTCCTTTGACTCCATGTCTCACATCCA
GGTCACGCTGATGCAAGAGTTGGGTTCCCATGGTCTTGGG
CAGCTCTGCTCCTGTGGCTTTGCAGGGTACAGCTTCCCTC
CTGGCTGCTTTCACAGGCTGTCATTGCGTGTCTGCAGCTT
TTCCAAGCACATGGATCTGACATTCTGGGGTCTGAAGGGC
GGTTGCCCTCTTCTCACAGCTCCACTAGGTAGTGCCCCAG
TAGAGACTCTGTGTGGGGGCTCTGACCCCACATTCCCTTC
TGCACTGCCCTAGCAGAGGTTTTCCATGAGATCCCTGCCC
CTGTAGCAAACTTCTGCCTGCACATCCAGGCATTTCCATA
CATCCTCTGAAATCTAGGTGGAGGTTCTCAAACCTCAGTT
CTTGACTTCTGTGCACTTGCAGGCTCAACACAAGGTGGAA
GCTGCCAGGTCTTCAGGCTTGCACCCTCTGAAGTCACTGC
CTGAGCTCTATGTTGGCCCCTTTTAGCCACAGCTGGAGCA
GCTGGGATTCAGGCACCAAGTCCCTTGGCTGCACACAGCA
TGGGGACTCTGGGCCTGGTCCATGAAACCACTTTTTCCTC
CTAGGCCCGCAGGCCTGTGATGGGAGGGCTGTGGTGAAGA
CCTCTGACATGCCCTGGAGACATTTTCCCCATTGCTTTGG
GGATTAACATTGGGCTCCTGGTTATTTATGCAAATTTCTG
CAGTTGGCTTGGATTTCTTCTCAGAAAATAAGATTTTTTT
TTTCTATTGCATTGTCAGGTTGCAGGTTTTCTGAACTTTT
ATGCTCTGATTCCCTTTTAAAACAGAATGCCTTCAACAGC
ACCCAAGTCACCTCTTGATTGTTTTGCTGCTTAGAAATGT
CTTCTGCCAGATACCCTAAATCATCTCTCTCAAGTTCAAA
GTTCCACAAATCTCTAGGGCAGGAGCAAAATGCCACCAGT
CTCATTGCTAGAACATAAGAAGAGGCAGTACAATGAGCTC
CACAGAGACAGTGCTGGGGCAAGTGAGAGCTGGATGGGCA
CTGGGCAACTCTGTACCTTGCTAAGGAAAAATAACTAAAC
ATGGGCAAAGAAGATCCTAAGAAGCCCAGAGGCAAAATGT
CATCATATGCATTTTTTGTGCAAACTTGTAGGGAGGAGCA
TAAGAAGAAGCATCCAGATGCTTCAGTCAATTTCTCAGAG
CTTTCTAAGAAGTGCCCAGAGTGGTGGAAGACCATGTCTG
CTAAAGAGAAAGGAAACTTTGAAGATATGGCAAAGGCGGA
CAAGGCCTGTTATGAAAGAGAAATGAAAACCTATCGACAG
GAAAGGAGTTCAAAGATCTCAATGCACCCGAGAGGCCTCC
TTCAGCCTTTTTCCTGTTCTGCTCTGAGTATCACCCAAAT
ATTGAAGGAGAACATCCTGGCCTGCCCATTGGTGATGTTG
TGAAGAAACTGGGAGAGATGTGGAATAACACTGCTGCAGA
TGACAAGCAGCCTTGTGAAAAGAAGGCTGTGAAGCTGAAG
GAAAAATACAAAAAGGTTATTGCTGCATATTGAGCTAAAG
GAAGGCCTGATGCAGCAAAAAAGGGATTTGTCAAGGCTGA
AAAAAGCAAGAAAAAGAAGGATGAGGAGGAAGATAAGGAA
GATGAAGAGGATGATGAGGAGGAGGAAGATGAAGAAGATG
AAGATGAAGAAGATGATGAATAAGTTAGTTCTAGCACAGC
TTTTTTCTTGTCTATAAAGCATTTAACCCCCCTGTACACA
ACTCACTCCTTTAAAAATTGAAATGTAAGGCTGTGTAGGA
TTTGTTTTTAAACTGTACAGTGTCTTTTTTTGTATAGTTA
ACACACTACCGAATGTGTCTTTAGATAGCCCTGTCCTGGT
GGTATTTTCAGTAGCCACTAACCTTGCCTGGTATAGTATG
AGGGTTGTAAATTGGCATGGAAATTTAAAGCAGGTTCTTG
TTGGTGCACAGCACAAATTAGTTATATATGGGGGTTGTAC
TTTTTTCATCTTCAGCTGTCTCTGATGCAGTTTATATGAA
ATAATTGTTGTTCTGTTAACTGAATACCACTCTGTAATTG
CAAAAAAAAAAAAAAAAAAGTTTCAGCTGTTTTGTTTACA
TTCTGAATGCTTCTAAGTAAATACAGTTTTTTTATTGGTA
TTATTGTCCTTTTCATAGGTCTGAAATTTTTCTTCTTGAG
GGGAAGTTAGTCTTTGCTTTTGCCCATTTTGAATCACATG
AATTATTACAGGGTTTATCCTTTCATATAGTTAGCTAATA
AAAAGCTTTTGCCTACACACCCTGCATATCATATGGGGGT
AAAGTTAAGTTGAGATCGTTTTCATCCATAACTGAACATC
CAAAATCTTGATCAGTTAAGAAATTTAACATAGCCCGCTT
ATATTTACAAACTGAAGAGTAATCAATCTACTCAAAGCAT
GGGATTATTAGAATCAAACATTTTGAAAGTCTGTCCTTGA
AGGAGTAATAGAAAAGTATGTTCTAACCTTTACATGAGGA
CTCTATTCTTTAACTCCCATTACCATGTAATGGCAGTTAT
ATCTTGCAGTTCCTACATTAAAGAAGACCTGCGAATGTAT
CCCCAAAAGCATGAGCTTAAAATACAAGACTGCTGTATTA
AACTTTTTGTTGACATTAGTCTCAGTGGAGACTACAAAAA
TGCTGGCTATAGATGTCTTTTCCCATTTATCTAAATATAG
ACTGCTCAGGAAATGAGACTTTCCATTAAAAGTATTTTTA
ATTAATTGGGCCAACTTTTAAAACAAAGATGTCACATTCA
AAACAGCATATATTTTCCTATATTATGGTTTGCCCCATCA
AAAATCCAAATAGGAGGAAAGAAGACACTTAAACTTTGCA
CCTCAGTATGAATTATTCAATTTATTTGAATGATTTTTCT
TTACAAAACAAACTCATTCATTAGTCATGTTTATCTGCTT
AGCAGTTTAGGGAACAATTTGGCAATTTTGAGGTTTTCAA
GATTATGGTTTTCTTAAAGTGCCAGTATTTTAAAATGGCA
TTCTTGTAATTTTACATGCTTTTGTGATGGAGTGCTGTTT
TGTTACAGAATTTTGACTTGGATTCTTTCCATTTGCATTT
GTTTATGTAATTTCAGGAGGAATACTGAACATCTGAGTCC
TGGATGATACTAATAAACTAATAATTGCAGATTTTTCTTT
TAAACAAACAAGCAAACAAACAAAAAACTATAACAAGAGT
CACCTTTACTCCAGTTCCCAACAAGTTCCTCCTCTCCATC
TGAGACCATCTCAGCCCGGACCTTATTGTTCATATCACTA
TCAGCATTTTTGTCAAAGCCATTCAACAAGTCTCTAGGAA
GTTCCAAAGTTTCCCACATTTTCCTTTCTTCTTCAGAGCC
CTGCAAACTGCTCTAACCTCTGTCGGTTACACAGTTCCAA
AGTCACTTCTACACTTTCCAGTATCTTTTCACCAACTCCC
CACTCTACTGGTACCAATTTACTATATTTGTTTTCATGCT
GCTGAGAAAGACATAGCAGAGACTGGGCAATTTACAAAGG
AAAGAGGTTTAATGGAGAACTCATAGTTCCTCATGGCTGG
GGAAGCCTCACAATCATGGCAGAAGGTAAGGAGGAGCACG
TCACGTCTTACGTGCATGGCGGCAGGCAAAGAGAGAGCTT
GTGCAGGGAAGCTCTGCCTTCTAAAGCCATCAGATCTCAT
GAGACTTATTCACTATCAGGAGAACAGTATGGGAAAGACC
TGCCCCCATGGTTAAATTACCTCCCACTGAGTCCCTCCCC
CAACATGTGGAAGTTCAAGATGAGATTTGGATGGTGACAC
AGCCAAACCTTATCAGAGGGCTTTTAAGATCAGGAATGTG
AATGTAAATTTTATTTTCCACTTGTTTTGGTTAATGTCTC
CATTTCTGTTGCTTTCTATGTATAATTTTCTGTGAATTCC
TCATCATCCTCATCTCTGATAGGGGAGGGAGAAAGGAGAA
GGGAAACATAGATTTTCATATGTTTCTTGGAGAGGAAACA
TAGAAAAAAAGGGGGAAAAAAAGAGGACAAAAAGGATATA
TTATTCATTTGTCCCTGCCCTACTACCTTCCTCCTGTCTC
TAACCTCTGAAATGGGAGAGGAATGGGGCATTGTAGAATA
ACAATATTCAAAGATTTTTCTATTTTCAAGAATACCTAGA
AAAGATTTCCTTCACATAGCAAGGTTCTCTTGTGTATGGG
CCACTGCACATGTTTATTCCTATGAAAGGATAGTCAAGAA
GAGAGTGGGAGCTGGGAGTGGTGGCTCATGCCTGTAATCC
CAGCACTTTGGGAGGCCAAGGCAGGAGGATTGCTTGAGCT
CAGGTGTTTGAGATTGCGTGGCCAACAGAGTGAGACCCCA
TCGCTACAAAATATAAAAAGTTAGCTGGGTGTGGTGGTGT
GCATCTGTGTTCCCAGCTACTTGGGAGGCTGAGGTATGAG
AATCACCTGAGCTTAGGAAGTCCAGGCTGCAGTGAGCCAT
GATCACGCCGCTGCATTCCAGCCTGGGCAACAAAGTGAGA
CCCTGTCTCAAAACAAACAAACAAACAAACAAACAAACCC
AAACAGGAGACTGGGGAAAGGGGCTGGTAGTTCTCAGTGT
CCATGTGGGTAGGCATTTGGCCCAAGCTGAAAATGTGGCT
TGATATTTTTTAGGTTTCCTAAGATACTTGGATATAAGTA
TTGCAAACTAAAATTTTATACTTGTGAATCTTTACACAAA
GTATCCACCCCCACCTCCAGATTTACTTGAAGTGGGGAGT
GAGTATAGGGAGAAAATGAATCCAGTCAGGTGTCATTAAT
ATTGCCAGTTTAGTATCTCATCTACAGAGCCCATGGCTAG
GCTGGAGAGAGAAGAGAAAATATGTAGGAAATACTTTCTG
ACTACTAACTGATGTTCTGTGTCTTACCTTGAATTGAATG
TGTTTCAGAAGGTTGAAGTGGTTTGCATACATTTTGAGAT
ATTCCAGGAATTGAGAATTTGGCACATAGTTTGGATAATC
TTCTGGGAATGGAAAGTCGGAGTAACAAGACATCTCCTTG
CAGCTGTTGGAAACCACAGACTTGTAGAGACTGGCTCTGC
CTTCTTCAACATGTTCCTGTACAAACAGTGCACACACATG
AACATTCATTGCATGCTCACAAATAAGCCTGGGAAGAACT
CACCTGTCCAGATGCACACAGTATCACTGCCAAGCACAGG
ATAATAGAGAAATACATGAGAATCAGGAAATGGTATTTAT
CTGAATGATGGACAATTGCTAGGTAATTTGGTTTTATGGG
GTATTCTGGAAATGATTATGGAGAAGATGGTTCAGATTAT
GAAGGATCTTGTATCCAAAGTTAAGGAATTTGGATTTTAC
AGGAAGGTTATGCCAATTTACTGAACGTTCTAAATATAGA
AGTGATTAATATCACTTCTAAATTTTGGAAAGATAACTCT
GGTTCTACAAAAGGTGAATTAGATGGGACTGGGACAGAAG
GAAGGGGGTGTTAGCCCGGAGCCTAAAACACAAATCCACT
TAATTGCTAATGAGGGCATGAGCAGAGGCAATGACAACTG
GAACCCAGAAAGGTGAGATTTGTGAGGTGGCAGTAAGGCA
GAACATATAGGATTGCAAAATCAATTAGATTTAGGGGTTG
AGAGAGGAAGCAGTCAAAGGTTTCCAGATTGGACAACTGT
GTGTGTGGCATAGCACTAACCAATTTCCCACCCCCAGTTT
TTACTCAAATAACTAGCAAATATCAATATCTCATAAGACT
ACAGCAAAGTTAAATAATAAGCAGTTTCAGTAATGTTTTT
AATATACATTGCCTCTGTCTTTTGGGCAGTGGTAAGGAGG
ATTATTCTGATTTCAGTGGAAAGGTTCTTGTATTTTAACA
TTATTTACCATCTTGCATATGTAGAGTTCATTTTTCCTGT
GAAATAAAAATTATTTAATTTATGCAAACAAGTAGAAACA
CGAGCATAAACCTCACATACAGAGGGCTTTCTCTGTTTCT
GCAAAGGATATGAACTGATATCACATATAGATTCATGTAT
CTGCATGAAATATACAGCAATCACAGATAACAAAATTATA
AATATACCTCTGTGGTTTAAATTAATGTTATTTATCTCAT
TGACTGATAAGAGTTGATTATAACCTGCTTATCTGAGGCC
CACCCGTCACACCAACTCAGCTAAAATGCTTGAGAAAGAT
GACTATTTAAATCTTGATATTTTATTCAGCTGGAATATCT
AAAGCAGTGTTATTCAAATATAGTCTGCAGAGTAATACTG
ATATGAATTGTTTGTTACCAGTCTGTTACAGGATAACTAC
AGAAATCAAGAGTAAGCATTTAGAAACTTTTATAGCAATA
ATTTGGCATTGCTCAATATGTAAGCATGTGGTCACCGTTT
TGTTGAACAGGATATAAATCGGTCTTGTTTTTGTCTAACT
TGTGTGATGAGTTTGAGTTGGGTACTAGTCATATGCCATA
GGACTGCATTATCATGTGCGACGTTTTAAGGTTATTTTGA
AAACTGTCATCCAAAAGTGCATTAAATCTGGAATCATTTG
CTTTCACTGAAAGATAATTTATATTTAACCTTATAGTATA
AGTTATTTGAACTGGTTACGGATAAAAGACTGAAGATACA
TTAAAAAAAATATAGCACTATCAGCTTCATTTTGGATAGC
AGTTAAAAAATACCCTGAACTTGCTGAGACTGGTTTAAAA
ATCTCTTCCTCATTTCAATCAACATAGCTCCGTGAGCCTC
CTTTCTCTACTTTGACTGCTGTTAAGCAATGTTTAGAAAT
AGTTTAGATACATATTATTCCCTGCAAAGAGCATTGCCAT
CCATTCAAACCAGATTAGGTAAATTGACAACCAGGAAGCA
AGATTAATTGTCATATTAAAAACCTTAAATAGTAATATAA
AAATGTGTATTTAAAATGTGTCTACAGTGTCTAACATGCA
GAACTGCAATTTCTTACAAAATATTTGTTTGGCAAAAAGT
TACAAGCATAATGATGACTCTCTGTGTCAATTGCCTATGT
TTCAAAGAACAATGTGTTCATTTTTTGTAATTGTTTTCTC
TTATACCTATGTCGTTTAATGACACTTACTGAAATTCATT
TTATAATTTCTGACTCTATAAATTTAAAATTTACGTTTTG
TATTTTTTCTTTGTGTGATTTTAATTTTTCTAAGGATTCT
TTTTATTATATTTGACAACAGTCTACAATTAATTGGAAAA
AACTTGATTGTTCTTCACTGTTTGAGAAGCATAGCTCTGT
AGCTCAGTACCTTTTAATTTTGTTAGGATGTGCTTGGGTA
GTCTTATTAACATGTGGATGCTGACTCTGTAAGTCAGGCT
GAGCCTGAGATTGTGCATTTCTTTTTTTCTTTTCTTTTCT
TTTTTTTCTTTTTTGAGATGGAGTCTCACTCTGTTGCCCA
GGCTGGAGTGCAGTGGCCCGATCTCGGCTCACTGCAATCT
CCACCTCCTGGGTTCACGCCATTCTGCTGCTTCAGCCTCC
CGAGTAGCTGGGACTACAGGTGCCCACCACCATGCCTGGC
TAATTTTTTTTTTTTTAAATTTTTACTAGAGACGGGGTTT
CACCGTGTTAGCCAGGATGGTCTTGATCTCCTGATCTTGT
GATCCACCTGCCTCGACCTCCCAAAGTGCTGGGATTACAG
GTGAGAACCACTGTGCCTGGCCGAGATTGTGCATTTCTAA
CAAGCTCCTATGCAGATGCTGCTGGTCCATGGACCATATT
TTCAGTGAGAGTGCTTTAGGGTGCCCAATAGGATGTATAG
AAGCCACATAAACACTTTTGAATTTACCAGTGGCCACATT
AAAAAAGTAAAAAGAAACAAGTGAAATTAATTTTAAGAGT
ATATTTTATTTAACTCAATATACCCAAAATATACTTTTTC
TCTCTCTATATATAAATTTAATATATATAAAAATTTGTGT
GTGTGTATATATATAAATTAAAAATTTTAAAGCATTTTAT
AATGGCATGTTTAAATATCAGCGATTCATAGAAACTGAAT
AAGCCAGGGAACCATTTATTTTATGAAATCTTAAAGCCAA
TTAACTAACAAAAACAAAGGGAAAAAGAAACCTTCCGTTT
CTCAAAACATAGGAAGATAATTGTCAAGGCAGAAAGATGA
AGTGCTTCCAGGAAACACTGAAGCTTGTTGTGAAATAATG
TATCACAGATGTTAATATATGAGAAACTGTAGCTTAGAGA
AGAAACCTAGCCCTCAGGATAAAATCTAAGACCAGTACTT
ACTCTTGTCTCTCTTTCCTTCCACTGATTGTTTCTCCTGG
AAATAGAAAAGGTCTGGAGTATTTAGCATATACACAGAGT
ATGAGTCTATGCCCCTTCTGAATGGTATTGGTAGGACCTG
GGCCCTCACCTCCAGTGTTCACCTCACTGTGCAATCTGCC
CCAGTGATTTCCAGGCCCTGCCAGACTTCAATAGCCAGCC
CGCACCCTCCCACCCGCGCTGCAGATCCTCTGAGCATTGT
ACCTGGGGGGTCCAGCAGTTGCCTTGAACTCTGACGGTGG
AAACACATGCCTCTAAAAATGGATGGGGCCACTTAGGAGA
AGATTTTTGTTTTCATGAAGAGAAAAATGGGTGAGTGGAG
AAAAAAGGAGAGGAGGGTTGAACTGTGGAAAGAGGGAAGA
GACTAAGAGCACGAGCAGAGGGGTTTCTGTCCTTCTGGTC
CATTTTGGTCCCGCAGTACAGTGGGGAGGTCACCATCACC
ACTGGCATTGACCATCACCACTGGCATACTTGCTTGGACT
CCTTGAGACACAGCCCAGGGTTGGCCTGATTCTTGAGCTG
TGAAACAGACTCCAGGAATGCATGCAATGTAGTTCTTAAC
AGAATAGGCCTCAACGCCAGACTGCCTGGGTTTATACTCA
AGGTCTACATTTTTAGCTGGGTGATCTGGGAGTTTTCTTA
ACTTCTCTCAGTTTCTATATCTATATGCTGGAACAACAAT
ATTATATATCCCCTAGGATAAATTGGAGTGATAGCTATCA
TGCTATTGGAACAAGGAAGCAATGGTATCATGCTAATGGT
ACTAATGGAACAATGCGTCTAGGCTGTCAATAATATTAAT
CATTATTTGTATTATTCTTTCACAGCTACCATGGAAATTT
ATTTTCCTGAGCTTGTGTCCTTCAGGCAGGAGTGTAGGCA
ATGAGAAGAAAATTTTGTCAAGTCAGTTCTTTTCTTTCTC
ATTAAAAAAAAAAAACCAGATATAAAGTGATAATAAAATT
CATCCCTAAATAGAGACCTTCTCTCTATATACACAACATT
CACGTCTCCTGTTCTCCAAGAATGTTAATTTCTTCCTTCT
TTTCATTTCCTTAAAACAGCTGGCACCCAGTTTACTTTGT
TGCCCCTTCTCCCTGGTGAGAGTCAGACTCTCGCTGGAGG
GCAGGGTCCAGTTCCTGGGTCTATATCGCAGGAGAGCTGT
GGAAACCTCAGAGGAAATTTGAGGAACCTTCAAGAATGCA
AGCTCCATGAGAATAGGGGCCTGTCAGGGGTACCCCACTA
GGATGATCGTAATTAAAACATGTTTATTGAATATATGAAG
ACACGTTTTAGAAATAAGGATTTTAATGAAAGTTCACAGG
AATCAGATTTGCCAAACCTAAAGAAGAAATAGTTGAGGAA
CTATTCCTCAGTGATTTATAAGTGTGAATTATTTTTACAC
TTCATCATTGCCCTCACTGAATGTAAAACTACGTCGTATG
TAAGGCACATAGTAGGGTTTCAATCAATGTTTGTTGAATA
AATGAAAGCGTGCATGTGCCGAGGAAAAGAACTGGATGCA
CATGAGGAAGACATCATTCTAGGGAGGGTTAATGGGCCCC
AGCAAATGTTACAGGGAGGTGAAGGATGAAGTCCAGTGTG
TTTCTACCCCACAGTACTGTTAGTCACCTCTAGATGATGT
CTGTGTGCTTCTACCTGAAGACTGTTTTCAAAGTCTCTTC
CTGTGCTACAATGATCTGAAAGTAATATTTGATGGTAATT
CCTCAAATTTTGTTTCAAGTATCACTTTGTAACGGTGATA
GTCAACCTACAGTGTTACTTTCCTAAGCCTCCCCTCCCTC
TGAAGAGTCTGAGAAGTGTTCCACACGCATGCCCGGACTC
TACTTGGGTCAGAAGTGGTTCTTTATCCCTGTAGCATTTT
TCTTTTTAGTGGTTTCTACCCTCTCTCCTTCCCCAGGGTA
TGATGTTCTTTCTTTTTCATTGTAACTCCTGCCTGATCTC
TCTTTTCCTTAAAACTGTGGTAGCTGGGAGAGGCCAGAGT
CACGACCTTGTGAGTATCCAATGAAATGCGGTAATTTATT
TATTTATTTTTGTCTTTTCTTTTCTTTTTGTAGAGAACAG
GGTCTTGCTATATTGCCCAGGAAGGTCTTGAACTCCTGAG
CTCAAGCTATCCTCCTGCCTCTGCCTCCCTAAGAGCTGGG
ATTACAGGCATGAGCCACTGTGTCTGGCCAAAATGCAGTA
ATTTATAATGTCTCCATTCTCTGGGCCCTCTCCCTATCTG
GAAATGGAAACTTTCTCCACATGTGTTTTATTGGATCTCT
GCAATTTGCCTTTCTACTTTTGCATTAGGGTCCCTTTCAC
CCTAAGGCAATAAGAATTCCATTTTGAACACTTTCTGGCA
AGCATAGCCATTGCCAGGGCAGGGTTTTTAATTCTAAAGG
TTTTAAATGGGCCACCTACCTTGAGTGCAAAGACATCTCT
AACCTTTGTGTGTGTGTGTGTGTGTGTGTGTGTGTCATGT
GTGTGTCACGTGTGTGTTGGGGAAGGAGGAAAAGGAATGC
CTCTAGAAAAACTCAGGAGACTCATTGCATGTAAGAGCTG
AATGCACCTTTAAGGCCGCCTAGTTTAGGAATTTCCAGTC
AAGCTTTAGAGGAATCTCAAGGTATTACAGAGGTGCCTAA
AAAGGCTGCAGTGTCAAGAGAAGGCTGCTGCATGAAGGTG
AGGGTGGATTTTCCTAAGCCCCCTACTAATTCAGCTTTTG
TATGTGTTTCATACTGGTCCCATGTTTTCATTTTATAAAT
GAGGTAATAGAGCTGGAATGACTTGCAAGTTGGGTGCCAT
TTTACCTTGGCTACTGCTTGATACTCCTCTTACTCTTCTT
TTTGATGTCCAATTGCATTCTCCAGAATATTTCTTCTTCT
TTTTTTTTTTTTTGAGAGCTAGTCTTGCTCTGTCACCCAG
GCTGGAGTGCAGTGGCACAATCTCAGCTCACTGCAGCCTT
TGCCCCCCAGGTTCCAGCAATTCTCCTGGGTAGCTGGGAT
TACAGGTGCATGCCACCATGCCTGGATACTTTTCATATTT
TTAGTAGAAACGGGGTTTTGCCACGTTGACCGGGTTAGTC
TCGAACTCCTGACCTTAGGTGATTTGTCAACCTTGGCCTC
CCAAAGTGCTGGGATTACAGGCGTGAGCCACCATGCCTGG
CTGACCTCTATTTTTCTAATTCTCCAACCCCATTTACCAT
CCCTACACCCTCTTCACCCTCTGCAGGTGCCATATTTTCT
CAATAGAATTGAGGTCTCTGGTGTGCGTGCTCTTATACCT
TCTTCCTCTACCTCAAAATTTCTCCTCCATGTTCACCTCC
CATTCCCCTCCAATCTCTGGGGAGGGTGTATCTCTTGTCT
TCCACCTTGCCAGGGCTAACCCTTGCACCTGTGCCTACAA
TTCCACTCCTCCCTTTTCCTGCCAGGATCATGTCTCAATT
TGGATTTATGTGCTCAGTTATTTCCAGTCATCCAGATAGT
TTCTATTTGCCCACAAAAATCTTTGAGTCTTCCCATCATG
CAAACAAAACAAACACAACAACCAGGAGATCTCCTTAATT
TTGTTCCTCATTACCCATTGTTTTTAAACTGAGTGTAAAC
CGCTTGCCCAAACATGCAGCCACCCTTTTCCCTCCCATTC
CTCCTCTTACGTGTACCTTATGCACCAAAAAGCTATTTTA
ATTTTCCAAATATGCCCGGTGCTTTTTCTTTACTGTCCCT
ACCCTCCCTGGTGTCTTCTGCTCGATCTTGTCTACCTGTT
GAAAGTTTTCAAAGTCCATCACACACTACCTCTTCAGTGA
AGCCTTCTCTGGCTTCCTAAATGTGGCTATCATCCTGCTC
TTAATGAAATGCCCACAGCACTGTTTCTGACTTGCAAAAT
CCTAGCCTTCTTCCATCTGCCTAACAGCTCCTGAGGGGAG
GGTGAATCCTTGTCATTTTTGTGTCCCCCACAGTGTTTTG
TGCTTTGTGCACTGGTGTTTGACCTACCTGATTTACACAA
CTGGAAATGGGCCCAGCTGGATCTAGACCCATTTCTCATG
ATTCTTAGATCAATGATTTTTAGTGTTAATGATTAGGTGC
CTGTGACCTATATAAGGAGCATTTATGTCTGGTGTTGCAG
GAGGCTAAGTACTGCTTTTGATCTTTAGGTTTAGTTTTTG
TTTTGATTGAGATTACTTTAGTTAAATAACTCTGCTAATT
TAGTTAGGCAGTTTCATCTTTCAAGCCAACTCTTGACCCT
GACTGATTAGGTATGCTTCTTTGCAATCATGTTGTTAAGA
AGGATTCTGAGGCTCCCTAGGGGAAAGGCATCATGTTTGA
TTAGTAATGTCTTCGATGGACGTGGGAGTGGGGAGATTTT
TGGTCTAGGTGTCAGGTTTCTGCCATCCTGTTGGAACATG
TGTGGTTTGATTCCTGAGAAGAGGCATGCTCTTTTACCTG
GTCCTCTTTGGCAGTCTCCGGGCATTGATGATCACATTTG
GTGGTGGGTACACTTTAAGATATGCAGTTCTTTATGTGAT
GCCAAGCAGCCTATGCTGGAGGACTGTGGCTAAACTAGTA
ACCTTGGCTTCTCTGGAGTTTTACTCACTGAGCTAGAAAA
GAATTACTTTTATTTCAGTTCTGAATTCTACCCTTCTGTA
ATAGAGAAATGCTGTGTCTTTCTCTCAGCCCCTCAGGGGA
TCTGAGGCCTGGTTATCTGATACTTTGCTTCTTTTCACTC
TTTCTGGCAGCTTTCTCCTCAGCAAATTTAAAGCTCATGG
GAAATGTTTTTGCTCAAAAGGAGGGAAAATAGAAACTCTG
GAAAGATTTGATGCAAATGTTTCCCTGCCTGAGCCACGGA
GTTCAGAGAACATTTTCCCTGCCCGGCTTCGGGGTTTCAT
TGGCTGTAAGAAGGGCCCTTGTGAGCTCATGGGACCCCAG
GCCAGGCAAGGGTGGGCTTTATAGTCCCCTTTCCTCGGTC
CTCATCCCTTCATTCCTTTCTCCGGTCCGGGCAGTAACCC
TGCTGAGACTTGAGTGTATTACTTTTCTTCTGCTCAGGGA
ATTAAAAAAAAGACTCAAAACTCACATTCTTTTCTTCTGT
TTGTTCTTGGCCTGCACTGGGATTGCCGGGGCAGCAGGCC
CTTGATTATGGAGCTCATCCTACACGCAGCCCTGAGTCTT
TAATGCAGATGGAGCCAGGCTGGGAGAAGAAGCAGGTAAA
AGCTGCTCAGTCTTGCAGGCAGGGGCTGAAATTCTTGCTC
TTGCCCCTAGCACTGCCGTCTCTGGCCTTGCTTCAGATGC
CCTTGTCCTGCTCCTCTGCTACTGGAGCTTTCCTGGCCTG
GCCCAGTTACCGCATTCTCTTCCACACTTCTTGGGCATCT
TTGCAAACACTTCTTCCCCTTGGCTCTAGACAAAGTGTAC
AAGTCTGTTCTGACTTCCACCCAAGCTCACCCGTGTCCTG
TTTCTTTTACAATATCAATGGCTCCTCGTGGCCACCTGTT
TAGCAGACATTTCTAACCTTCCTCAAGGCCACCAACCCTT
GTGAAAGAAGCACAGGTATAATTTCCCAGCTGCCAAGCCA
TTCTCCAATAGACAAAGTTGTTGAAACCTCACTTACGGTG
AATCTCCACAGCCCTCCAAGGTCGTCGCTCCTCTCAAAGC
AGGTGGGCTCCAGTCCTTCTTCCAGACAGCACTTGATGGA
GGCCAGGCCGCTGACCCCAGCTCCCACAATGGCGACTCGC
TTGGCCATGTTCTCCTGCATGGGAAAAATGAAGCAGGCTT
TTTATTCATAAGCTCCACCCCATCCTTGGCTGCTCTAACA
AGCCAGGAAAAACAATTTGCAGGATTAGACGATTTGCTCA
GTTTGAATCTTCTGTAGCGGGTCTCTGGTGTGTGAATGTG
AGAAGAGAAATGTTCAGGTCACAGGTAAACCCTGTGCTTG
GTATGTTCCCACCCCTCATGCAGCACTGGTGCCAAATGTT
AGTACAGTTGTCAAGGCTGTAGCTTCTGGCAGAGCTGCTG
GAATTGGACCTTTTACTGGACAGAGTCTTGCATTTCAGAC
TGTGCTGCTGTCTCTAGTCTCCATTCTGCAGCCCTAGAAC
TGCACAGATCAGCAGACTAGGAAAAGGTCACCTTGTCAGA
CACATTCTCTTTATCATATACAAAACTGAAGCTCAGACTG
GTGTGGTGACCTGACCCAACACCACACAGTGGCTGGTGGG
ATGGAGTTGGGACCAGGAGCCACCACACCTGTGGTACCAC
AGGTATTACTGCAGCGCTGCCCTGTGTGATCCTGCCCCTG
GCACAATGCCACAGTCCCAGCTGTGCTGTTGGCATGTCCC
TTTCACAGGTCACCAGTGATGGTCACCAGTGGGAGAGAGA
GAGGGTGGCTGCCAGGGAGGGTTTGTGGTAGAAGGGTAGG
CATGCAAAGCCATCCATCCCATCTCAATTGAATACTGATT
CACCTCCAGGGCACATGGCACAGTCACTACTGGGATGGGC
CAGAGAATCTTCTGGCACCAGGCCATGTGTTAATAACACA
TGTGTAAGAACACTGAGAGGCAATAGAGTGCATTGATTAA
GCAACCAGGCTCTGGATCCAGGCTGCCTCAGATAAAGCCC
AGCTCTGTCAGTTACTACGGTGTAATCTCGGACAGATTAA
CCCTTCTGTGTTTCACAAATATAAAGAAAACAATAGTAGC
TTCCTTGAAGTGTTTTGTGAGAATCAAGTGGGTTAATAAT
GTAAAGTGTCTCAAAATAGCTCCTGGCACATAGTAAGTGC
TCAGTAGCTGTAAGTTATTGAAACTTTAAAAGCATTTCCA
AGAACTGGTTTCATCTGCCTTTCACATCAATGATCCTCTG
TTCTTTTAATTCCTATAGCATTTCTGGTCAGTAGCACACA
CATTTAACACTAAATTATATGATGTTAGCTTTCCCCCCCA
ATATATTTTTGTGACAGTTTTATCTCCCTAAGTTTCTTAA
GTGCAGTGTCCCCAAAGACATAATTTTTCTAAAAATTTGC
TATTTTTTATTTCACAGGTGAAATCTCTTCTCAAATCTGG
ATATGCACCTTTTGTTTTTTTGCATTAGGAACCTGAGAGA
AGCAGCTCAACTATGGAGACTAAAATATCCAATATTTTAG
TCAATATTGGATATTTTAGTCCTAACTATAGAGACTAAAA
TACTCAATAATTTTAAAATGAAATAAAAAGGTCCTCTTTT
TTCAAGCAACATGTAAAAGTGTTGTAGGGCTGCTTGCTTC
CCGTAGCAACCAGATATAATTTATTGGGGAAGAAATAGTA
GATTCCTTTGAGGGGAAGTCATGTTTTAGGCCCTGATGGA
CACTATAAAATCAAAAACCTTGTATAATTTCTCCCTCTTT
GGGCCCAAAAGGAGTAAGGTGACCTCACATTTAGAGAGGC
AGTTGAAGTATGGGTATTGGGGGTAGACACATGTGTTTCA
GAATCCTGCTCTATCATGAGTCAACTTGGTGACATAGGCC
CTTTGAGCCTCAGTTTACTCATTTGCAAGATAGGATAGAA
TGCTACTCTTTTTTTTTTTGAGATGGAGTCTTGCACTGTT
GCCCAGGCTGGAGTGCAGTGGCGCTATCTCAGCTCACTGC
AAGCTCCGCCTCCTGGGTTCACACCATTCTCCTGCCTCAG
CCTCCCGAGTAGCTGGGATTATAGGCGCCCACCACCATGC
CCAGCTAATTTTTTGTATTTTTAGTAGAGACGGGGTTTCA
CCATGTTAACCAGGATGGTCTCAATCTCCTGACCACATGA
TCCGCCCACCTCAGCCTCCCAAACTGCTGGGATTACAGGA
TTGAGCCACTGCGCCCGGCTGAATGCTACTCATTTTTGTA
CGACATAGTAGCCATTCGATAAAAAATATCCACTTTAATG
AGAAAAACAATTCCAGGAAAAAGGAAAGGGTATTGCATAT
ATACATATGATATTGGCAGTTATGCACAGAAGCATGCTGG
CTCTATAAAGACAGCAGGTCTGACCATAGCATGACATTAG
TGCCCACAGCAGGACAGCAGGAAACAAAGCAGGTTCTTTG
TGTTAGGGGAGGGTGAGGAGCCATTTCTATGAGCCAGGTT
GAGAAAAAGGGTGAGGCAATTTTCCTATCTCCCCTGAAAC
TAGAGAGGAGGCCGGTAGAGGGGGCCGTTTTTCTCTGGAG
AAAGGCTAGTAGTGTTTATCCTGCAAGGATGTCCAGAAGG
GTGTCCCAGACAGAAGGAATGGGCTCCTGGTGTGGGAAGG
ACCAGTGTTATATATTTCCTTGCCTAGGATGTAGCTTCAG
GTACACACTGATGACTGAAAGCACCTGGCTCGTTTAGTAA
GAAGGGACTATCTACTCCAAGTGCCTGGAGAAGAGGGAAA
TACAGCTGGAGACCTGGATCTGCTGTGAACTAACTGTGGA
GACCTTGAGCAGAGGACTGAACTGCCTTGGGCTCACTTTG
CAAAAGTGGATCTAAATAGTCTCTTAATCTAAGCACCTGA
CTCAGTAATGTAAACATTTGCCTTTAAACGTTTGAAGGAT
CAACGTGGAGAGAAAGGTTAGAATTATGGCCAGTGGTAGA
ACTGAAAAGGCACATTTTTGCGTATAGCCCCTTCCAGTGT
TTCAAGCTCTAAAATTGGCTTTATTCAAACAGCGTCTAGA
TGACACATATTTGGAAGTATTATAAGCAGATTAACAGATC
CTATAGAGGGTGGAATCAAATGCCCTATAAGATTCTATCA
GCTCAGATCTGTGATTCATTCTCTGATGAGTTCAGGCATC
AAACACTCAGTGGCTTCTATATTGCTAAGCCCAGGGCTGC
ATATTGGGATTGCAAATGAAGAAAAAGGCATGATGCTTTC
TCTAGAGCAGCAATCAGTCTGATCAGGAAGTCAGACATGA
AAATAAATAATTACAAGATTCTGTGTAAGACGCTAAGACA
GAAATATGTCTTACGTACAAATTGCAATAAGAGCACGAAG
AAAGAGGTGCCAATTCTGACAATGGGTTAGTAGGGAAACA
ACACAGAGGAGTACTATTTGCTCCAGATTTTGAAGGATGA
ATAGACCTCAGTGGGCAGAGGAGGGAAGAAAGTGGACTTT
AGAGTTAGGGAGCACTGTCACTAGGGCTGGAGGTGGTCAC
AGAGGCGTGTGAGGCTGTTTGACCCCACAGTGAGCTTGCC
TTACTCTTGACTCCTAGACCAACCGCAGTGTATCATTCAC
AAGACATTGTTGATGAACCGATCATGTCTATTAGTTTTCT
GTATGTATAAGGCATATGTTTCCCCAAAGTAGGCATTTTC
TTTGGCTCATGTCTTATTTTCTTGTAGTTCCTAGCAACAC
ACTTGGTCTATAATAGCTGTTAGTAGGCATTTTCTTTGTC
TCGTCTCTTATTTTCTTATAGCTCCTAGCAACACACTTGG
TCTATAATAGCTGTTGTGTAACTATTTGGCAGTGGGTTGA
TTTTGTGATGGGTAAAATGAATTCATTCATCATCTTATAT
CCATTTCAATTTAAAAATTAACTCAGGCCAGAGGTGGTGG
CTCATGCCTGTAATCCTAGCACTTTGGGAGGCCGAGGTGG
ACAGATCACTTGAAGTATTCAAAACCAGCTGGTCAACATG
GTGAAACCCCATCTCTACTAAAAATACAAAACAATTAGCT
GGGCATGGTGGCATGGACCTGTATTCCCAGCTACTTGGGA
GGTTGAGGCAGGGGAATTGCTTGAACCTGGGAAGCAGAGG
TTGCAGTGAGCTGAGATTGTGCCACTGCACTCCAGCCTGG
GTGACAGAGCAAGACTCCATTTAAAAAAAAAAGTTAACTC
AGTAAAAATTTGCTATAAGCTAATATCCTAGGTCAAACAT
TCCTTCCTCAAAATTATCTTTTATTGGCTAGTCCAAAGGT
AGTGAGCTATCTCAACTGATTGTTCCCAGTCAGTGACAGG
GTTACAGATTTAATTCCTTGTTCTACTTTTTCCCCCCTTC
TCGCTACTGTATTTGACTAGTCTTAAAAATCACACAACTT
TTTGTTAAACATCCAATAAACAGAAGCCTTCTCCCTAGGC
CACCACCATACCTTAGCTGGACCAGATGTAGTCAGACTTC
TCTGAGCAGTAAATCTCCCTGGGGCTTTTCCTTATTATTA
TTATTAGTATTTTTGGGATGGAGTTTCGCTCTTGTTGCCT
AGGCCGGAGTGCAATGGCATGAACTCGGCTCATTGCAACC
TCCACCTCCCAGGTTCAAATGATTCTCTTGCCTCAGCCTC
CCGAGTAGCTGGGATTACAGGTGTACACCACTACGCCTGG
CTACTTTTGTATTTTTAGTAGAGACGGGGCTTCTCCATGT
TGGTCAGGTTGGTCTGGAACTCCTGACCTCAGGTGATCCA
CCCACCTCAGCCTCCCTTATTAATTTTTAAGGAGATGAGA
TCTCACTATGTTGCCCAGGCTAGTTTTGAATGTCTGGGCT
TACGTGATCCTCCTGCCTCTGCATCCTAAAGTATCTGACA
CAACAGCCATGAGCCACCATGCTTGGCAGTCTTTTGAATT
TTTCATGGGACAGGTAGAGGGTTTAATTTGATATTTTTGT
GGTAATCTACCTTGAAAATTTCGGGTTTATTTTTGAAGAC
AAAGTCACAGTATATCTGGAATCAGAGCCATGGGGTAAAC
TAGAAATGTGTATTTAATGATTGTATTTTAGAAAGTGAAG
GAAATAAGTAGGGAAATATAAGAATGACGATAAGAGAAAG
AAAGAGAGGAAAAGAAAAAAGGACACAAAGTCTGTTTCAA
AGTCACCCTGAAAGGCATTTTGTTTTTTCTTTACGTTTTC
AGTTCAGATCTGCTTGGTGTATCACCATGTTCCCATTTGA
GTTGTCAAACGTGAGAAAAGCCAATATGAGAGCACATGAA
TGTGGAGGCACACAATCTCAATATCAGCTTCACTCTCAGA
TCAAAATTCATGCTTCCAACCACTCCTTCAAGTATTGACA
ATTATATGAAACCAAACCGATTTTTTATTTTTTATTTGAA
AGACTGAGATTCATTTAAATCAACAAACTCATATTCCTGA
AGCCCCAGACTGTGGTAGGCAGACCTCTCTCTTCCGTCCC
CTCACCCCCACCCCTTAACCACAGTGAGAGGAATGCAAGA
TGAGAAAACACGAGGGCCTCTGCCAGAAAAGGCTGCCCCA
GATGCATGGTAAGCACAGCGCAGCTGTGGCTGTGGTGGCA
GCTGCCACGGGCCCCTCCCTGTAAGTTAAGTCCCTGCAGC
CACAGCTGTGGGAGAAGCGTACTTGTAGAAGCAAGGCCAG
TTCAGCATCAGAAGGCAGAGGCAGCATCACTGACTCCCAG
CCATGGAATGGATGGAGGGCACAGGGCTCAGGGACAGAAC
AGGCCAGGGGGAAAGGGGAGAGGCATGGCGGGAGGCTGAG
GCCCCTAAATTTTGGCCCCAGGGAAAGAGACGAGGCCAGT
TGGTCCAGTTTTGATGGGTATGGGGAAGGGACTGTATTAG
TAAGCATAGGGGGAGGGGCTGCCAATAGGCACCCCAGACA
TGACAGGACAGGCTGAATCCCCACCCTGGCAGAAGGGAGC
TTGACAGCTCTGGGGCTCTCTGGGAATGTCACTGCTAAAA
TGGATATATATATATATATATAGCATTCATGGGAGGGCAG
GGGTCCTGGGGTGGGATCAGAGGATCTGGCATCGCATCCT
GTAGCTGGTCATGCCTACCTGAGAGGCCTGGAGGAAACCA
AAGTGGTTTAAAATATTTAAGTGTGCTTCTTCAGAAAAAA
TTTTGTCTCCTCACACCCCTTTTTATTTAAACTAAAAATA
ATTTCTTGTTAGTGACTGCTTTGCATTTAGACAGAGTGAT
TGATAACACTTTATAGGGGATTTTGTTAGGGTGAAAAGTA
CACTGACATGCCACTGCTGTTTATTGGAGTGTGATTTCAC
GTGCAAATGCAAAAACAACATTTAAAATGTTATTGCTCCT
TATGTGGATATGCGGCAGCACTCCTCTGGAGGGGGCACCA
GCTGTAGGGAGTCTGTCCCTTGCAGACCCCGACCCCGGGA
CGGATGAATAAAGTACACTGACACACAGATATTCTGCTCT
GCCAGTCCAGCTGGGGGTCTGAGCCACTTACAGTCTCCCT
GCTGAGCCTTGTAAACAGTCGCGACTCGGCAGGGAGCCTG
TAAGGACCTGGGACACTCAGAATATCTGTGTCAGTGTACT
TTATTCATCCGTCACTGGGTCAGGGGTCTGCAAGGGACAG
ACACCCCACAGCCGGTGCCCCTCGAGAGGAGTGCTGCCCC
AGCTGGTGACGCATGTGAGGCCTGTGTGAGGAACCGTGCG
AGGAATGCTGTGAAGGAAACGCGAGGGACCGCCCGAAAAC
GAAGGTGAAGGAAGGAACCCCGCGGTCAAGTGAGTGAGTA
ATCAGTAAGTCATTACTGCGGCAGCGCCCCTCACACGGGG
CTCCAACTGCGGCAGCACTCCTCTCCAGGGGGCACCAGCT
GCGGGGAGTCTGTCCCTTGCAGACCCCTGACCCCGCGACG
TATGAACAAAGTACACTGACACACATGTATTCTGCTCTGT
CAGTTCTCCTGAGGGTCGGAGCCACTTACAGGCTCCCTGC
TGAGTCCTGTAAACAGTTGCGACTTGACCCTGATCAGCTA
GTCAGACTCACATTTATTCAGTAAGATTAATTAACAGAAG
CTTGAGTCAACACTATGAGAGGGTAGTTGACATTATGGAC
TTCCCGAGTAAAAAGCACTTAAGCACCTGCGGTACATCAA
AGGTTAGTTTTAAGATCATATGAGTAAACAAGCTAGCTAG
GTAAACTACTCTGCCTTCCTTTGCTACTACTTTAATTTGT
TTAACTAAAGGTAAAGATCAGGTTGCCTTCAACCATATCT
ATTATTGAAGTTATGCAAATTTATCGGCCTTCCAAGAAGA
TTTGTGTCTATCTCTATAATAATTACCTTTAATATTTTTC
CCATCCCAGCATGGATATTTAATAAATATTTGGTCATTCC
TTTGTTGGAAGGTTTAAAATAAATTTATTATTATTTTAAT
GAGAAAAGCCTCAGTAAAGCTGACTAAATATAAAAGAAAT
AAGTAATAAAAATAAGAAAATAGGACTAAATTAGGAAGGT
AGATGTTAATGGGTGAGAATTGAATAAGAGAAGAAGTAAA
ATAACTTAAGCAACATAAAATTACTAAATGAGTTGGGAAA
TCACTATTGGTTGTATAAAAGTGATTTTTAACTACAGGGT
TAGAAACTAATATGCCTTTTTTTGGTGAATTTTATACTGC
TTCTTCTACTTTAAAGTTGTAAAATACAAATATATAATTT
CCTGAAGTCAGATTGAGTGTCCGCTTTGGTTTAGCAGGAC
AATAGATCATGAGGGGTCTGAACATGAGGTGAGGCCTGCC
ATTCCCAAACTGCAGAGGTACCGTGAGTTATTTCAAAATT
TTGAAGAAGCACAGTGATTCTTGATGTCAGTCGAACACTG
TGCTAAATATTAGCTGAAAGTAGTTAACAGTTTTAATATT
TTATAAGACTGTGTTCCATTTGGTGACATCATATCTTTGC
AAAGCTGGGTGTTTGGCAATTGCTATGACAAAAAGCAAGT
ATTGCATGAAAACCGAGGTGGAACAGAAGTGAAGGGATCA
TGTCTGATCTGACTCCAAGGTTTCAGAGGTTGTGCAGAAC
TCAGCAGGTACATAAACCCTATTATTAAGTAATTGTGATT
AAGAATGAAATAAAAATATTATTTTTCTTTTAGTTTGTAT
ATTACTTGTTCAAACAACTATAAAGTTGTTAGAACATAAA
TAATTATTAAGTTTTTGTCTACTTAATAAGAGGAACTATA
GTCTGGGGGCACCGTGAAGAACTCACATACCAATGGTTCC
TTGAATCTAGCCAGTTGAAAACTCTTGGGCAAGAGTCTTA
CTTTCTGAGTTTATTTTATTGCCCTGGAGATCTTATTTGC
TGTTGCCAAGAAAATGCATATGATGCTATATTTGAACCTT
GCACTGTATCAATTAGCCAATGTTTAACTGTTTCCAGTGT
GACTCACCTATGCATTTACTAGGAAGCCATTGGCACTGTC
AGATTTGTATCCAGTCCTCTATGCATTCCCCATCTTCTCC
TCCTTCCTTTCTCTCTCTCTCTCTCTCTCTCTCTCTCTCT
CTCTCTCTCTCTCTCTCTCACACACACACACACACACACA
CACACCCCTACACCTTAGGGCATGAAAATACTTCAGAATA
CTGGTTGGCGCAGACTGCACAATGATACCCTGTCCTCAAG
TGGGTTGTGACATTTCAGGAGTAATCAGAGAGAGATTCAG
CTGGATGGCAGTTGGGGTGGGTGAAGGTACCTACTTAGTC
CCTGGGAACAAAGGAGCACAGCTAGTAAGAAACTTGGGTC
CGAGGAGGGCCATACTCTGGGATTTCTGTCCTCTAGCAGC
AGCTCCTCATTTACTCAAATGTTCCTAACCACAACAAGCA
AATAACAAAAGTTCTCCCAGGCTTTACATCCTCTGTGCCA
GTAACAAGGCCAGAGCAGGTTCCCTAGGATGCAGGGGAAA
CTCTAAGAAATAACCAGGGACTCAGTTTCTCCATCTGCAA
AACAGATGGCATAGACCTGGATATCTAGAAATGATTTTCA
AATCCTTGATGTTTATACTCTTGTGAATTTAGCTGGAGAG
GGATTAGTAAAAAAGATCTGCCAATCACATGGAAATCAAT
AAATTTTGACATAATGCACAAAATGAAGCATGAAACACTT
TTAACAACAGAAAAAAGATGACATGACAGAACAGATTAGT
CAAATTCTAAAGGGGCTTGCCTTTTGCTTCCCACTTGTGC
CAAATGCCAACATTTGGTAGTCACCCTTCAAAAGTTATGA
TCTCAGACAATATTAGAAGCTGCTGATGGAAGCACTAAAA
AAAAAAGTGACTTTTCCTCTTGCATTAGAAATCCAAGTTT
TTCCCATTTGATTCAACCACTTAATAATCTACCCAGCAGT
ATACTTACCTGTGTACATGGAAGACATAAGTAAATATACT
GCTGGATAGATTATTAATCAGTTGGATCAATGATATTGTT
CCATTGTAAGTATCCAAACATTTACTACTCCTTACTACTC
CTATACTTTGGGCCAAGGAGTAGCCAGGGTTGGCCAGAGA
AAGCTTCTTTGTGATAAGGTGGTTCTTCCCTGGAGCACAA
TAACAAAACAGGAAAAATCCAGGCCCCACCTCCCTCATCC
AAAGAAATCCAAGATTATATCTGTTTACTTACTTTATGTA
CTTGTAATTTCTGGTGCCAATGGCTCTGCCACACAGGACT
CTGGTATTAGCAGAAATCAAAATGAATCAGCATGAGCGGT
GCTGGCTTGGGAGTCCGCAGCACAGTGGATGAACCTGGTC
TAAGAGATAAGTAATGTTAAATTTGAAACCCAAAGTTAGC
CGTTGTTTATATTTTAACTTGTTGATTAACGCAACAGTGA
AATGCTAGGAGAAACACTGTCTGGTGATACGCACTTTAGA
CTCACTCTTTTGCCTGCAGACTGTAAACTAAGTTAGGGAG
TTACACCAGCATCCTCACTTGTTCATCAGTTTTTTTCTTT
AAGGGGATGAGAATAAAATAAGACAACTAGGTTAACAGTT
GCTACACCACAGATTCACTTTTAAAGGCTTTGATCCATTT
CACCTTTAGAGACAATTATTATTTTTTAAAAAATCATATA
TTACTCACATTAGTAAACTCAATTTGTAAAGGCTTTTTAA
GTGCAGATGATTGCCCAAGCACTTGGCAAATAAAAGACAG
GTATGTGGGAGGAGTATGACCTTGGGAGTCACAAGTCCTA
GGTTCAAGTATTCTGTTCACCAGCTATTATTATCAGAGTC
ATGTTGGAAAAATTGTATAACTTTTCTCAGCTTTAGTTTC
CTCAGTTTAAAATAGGCATAATCAAGTGACTGTCAGGGGC
TGGGGAAAGAAGGGAATGGGGAAGGATTGCTAATGAGTAT
GGAGTTTGCTTTTGGGTGTGATGAAAGTGTTTTGAAACTG
GATAGAGGCGGTAGTTACAAGCATTGTGAATGTACTAAAT
GCTGCTGAATCCTATACTTTGAAATGGTTAATGACAGATT
GTTGGAAAATGGTGGATAGGAGGCAGGACTAACTTGCAGC
TTCCACACAGAGAGAACAGCATGTGGAGACTCACATAGTG
AAATTTTCCTCCAAGAAGTACTGCATGAACATACCAAGAA
AACCAAAAGAATTCACAGAACCTTTGAAAGAGGTGGCTTG
CCGCTGCAAACTCCATGAGACGGCCGAAAAACTGTGAGTG
CCCAAACACACATCCCTGCTAGGGAACCTAAAAATCCAGA
TCACAGGAGAAGGATTTAACCTTACTTAGAGCTGAAATGA
ATTTAGAGAGCAAAACAAAATATAAAAGTAGAAGCAGTGG
AAAGAGCCCTGTAGGTACTCTTGGTGCCCAGGGAAGTCAT
TTCTGACTTTATCTCACGGGGGTCCTTAGGGGGAGGGCTG
CCAGTGGAGTTGGGGAAGGACCACAGGGAGAAGGAAACTT
CCAGCTGAACTTTGTAATAGTTTTGACTATTAGCCTGAGA
AACATGAATACTTATCCAGGAGAGCTTAGGGCAATCTTGC
ATTCTCCCTATACTACTGCAGCTGATGCTTTCTTGGAAAT
GAGGAATAGGAGTCATTATACAAAAAAGATACTTGTACAT
GCTTGTTTATAGCAGCACAATTTGCAATTGCAAAAATATG
AAACCAGCCCAAATGCCCATCAATCAATGAGTGGATAAAT
AATTTGTGGTATATATATATACCGTGGAATACTACTCAGC
TATAAAAAGGGATGAAATAAAGGCATTCACAGCAACCTGG
ATGGAGTTGCAGAACGTTATCCTAAGTGAAGTAACTTGGG
AGTGGAAAACTGAACATTCTATATTCTCACTCATAAGTTG
GAGCTAGGCTATGAGAGTACAAAGGCATAAAAATGATACA
ATGGACTTTGGGGACTTGGCGGGAAGCGTTGGAGTGGGGG
GTGATGAATTAAAGACTACGCATTGGATATAATGTACACT
GCTCAGATGATGGGTGCACCAAAACCTCACAAATCACCGT
TAAAGAACTTATCCAGGTAACAAAACACCACAAGCTCCCC
CAAAAGCTATTGAAATAAATAAAATAAAATAAAAAATTCT
AAAAAATAAATAAAACAGGCATAATAACATCTGCATCAGA
TAGTTGTGGTGGGGATTAGACGAGATAATCTATGTCAAGA
GATTTGTGTATACATAGTAAATACTATGTATGATTGTAAT
TATGATGACGATGATGATGATGCTGTCATTGCTGGACCAG
ATAAGGTGTCTTTATTGCTGGTTCATAACATTGAGATGAC
TCCCACAGGTGCTGACAATAAACTCCATGAGACATGGGTG
GACTGAAGCAGAGAGAAATTTCTGAAAGAATATGTCTTTT
CCCTTGATTTTCAACGTGGTATAACCCTTTGACCTGGAGG
TCCTGTGTGTCACTGAGTATGTTGCTTGCTTATTGGGCTC
ACCTTTTGCCTTATTTCTGGCTTATTAAGTATTCAGTACA
GAGACAGCATTGTTAGCTCTGTGAAATTCAGCTGCTTTGC
TGCAGCTATGAAAATAATAATATTTGAATGATTTCAACCT
TAATTATACCCAGAAAGTAAGCCTTTAAGACGACTATTAG
TTCAAGTGTGTTTTTAAAAATCAGATGTTTGATTTGTAAT
TTACCTTGGTGTGCAGCCTATACCCATCAAGGTATTGGGA
TTTGCTACACTAATGGTGGGACTTGTCCCTGGGCCTTACC
AGGCATGCCACTAGCATAAGGAGAATCATAGGACATTAAA
GTGTTGGTTGAGAATAACATGATGATTTTATTATATCATC
TCATTTTCCCTAATCAGCAAGAGATCTGTAGTAATTGAAA
ATGAGAAGACTGGCCTTTGGTGGCACCTTCAGTTTCTGCT
ATTTTTAGGGATTTTTGTTAGTCAGTTGTACTCTAGGCCA
TGGGATAAGGAAAGATATCTAGTCCCCTTATTTGAGTGGA
CCTAGACCCTAAGAAGCCAGATTGGTAGATAGTAATGTTC
TTTAGGAAATATTCTGGACTTCCTATGTTCAGGGAAGATG
GTAGGATTGTTCTTCTTGGCCCTCTAGTGGTAGGCTGGGA
GGAATGTGACTAGTTCTGGTCAAATAACTGTGAGCTAGAG
TAAGGTGTCCTTTCTGGGCTAGAGCACTTAATTGCCAGTA
AGATTTCATAGAACTTTCTTTTCCTTCAGTGTGGTAATCA
GCAACTTTCAAGATGGCTCTTCTATTAGTCCGAATACCTG
GTGATTGTGATGAGCAGAGTCTACGCTAATGGACACATAC
ACGAAATAGTCTCTGTTTTATTTCAAGGTACCGAGGTTTG
GGGATTGGTTGTTAATGCATTATACCAAGCCTCTATTGAC
CAATGCACTAGAGGGATGTTTCTTGGCTCCTTCATTGTGT
TTCTCAATCATCTTCTTTTTTTAAGAAAAGTGTTTTTATT
TCATTAGGTTTTTAGGGAGCAGGTGGTGTTTAGTTACATG
AATAAGTTCTTTAGTGGTGATTTGTGAGATTTTGGTGCAC
TCATCACCCAAGCTGTGTACACTGTACCCAATGTGTAGTC
TTTTATCCCTCACCTCCCTCCTGCCCTTTCTCCTAAGACC
CCAAAGTCCATTGTATCATTCTAGAATAATGGTCTCCAAT
TCCATCCAGGTTGCTGCAAATGACATTATTTTGTTCCTTT
TTATGGCTGAGTAGTGTTCCATGGTGTGTGTGTGTGTGTG
TGTGTGTGTGTGTGTGTATATATATATATATAAAATATGT
ATATATATATATATATATATATATATATATGTGTGTGTAT
ATATATATACACCACAAATTATTTATCCACTCATTGATTG
ATGGGCATTTGGGCTGGTTCTATATTTTTGCAATTGAAAA
TTTTGGTGCTGTAAACATGCTTGTGCAAGTATCTTTCTTG
TGTAATGACTTCTTTTCCTCTGGGTAGATACCCAGTAGTG
GGATTGGTGAATCAAATGGCAGAACTACTTTCAATTCTTT
AAGGAATCTCCATACTGTTTTCCATAGTGGTTGTACCATA
GTTTAAATTTGCACCAGCAGTGTAAAAGTGTTCCCTTTTC
ACCACATCCATGCCAATATCTATAATTTTATATTTTTAAA
ATTATGGACATTCTTGCAGGAGTAAGGTGGTATTGCATTG
TGGTTTTGATTTGCATTTCCTTGATCATTAGTGATGTTGA
ACATTTTTCCATATGTTTGTTGGCTATTTGTATATCTTCT
TTTGAGAATTGTCTATTCATGTCTTTAGCCCACTTTTTGA
TGAGATTTTTTTTGTTGTTGCTGATTTGTTTGAGTTCCTT
GTAGATTCTGGATATTAGTCCTTTGTCGTACATATAGATT
GCAAAGATTTTCTCCCATTCTGTGGGTTGTCTGTTAACTC
TGCTAATTATTTCTTTTGCTGTGCAGAAGCTTTTTAATTT
AATTAAGTCCTATCTATTTATCTTTGTTTTTGTTGCATTT
GCTTTTGGGTTCTTGGTCATGAAGTCTTTGCTTAAGTCAA
TGTCTATAAGAGATTTTCTGATGTTATCATCAAGTATTTT
TAAGGTTTCAGGTGTTAGATTTGTCTTTCATTCATCTCGA
GTTGTCAGCCATCTTCTTCAGTCTCACTTCCCTTATTCTA
TTTCACTTCTATGATTCACATTTAGAGCCGTAGAATTTTA
GAGCTGAAAAAGATCTTAGAATTAGTCTGAAAATTGGACC
ATCCCATGCAATTTTTTTTTCCCTCTACAAAAAACAAAGT
TAAGACAAACACAATTCCTTAACTCACAACTGCCTGCTCC
ACTCAAAGCATCAAAGTTCCCCTACCTACACAGGGCTTCT
CCACAGATGCCTGTCACTCTAAGGTGTGAGTGTGTTTGTT
TTTTAATGCCACACATTAAAGAAAGTAATTCCCTCTGTTC
CTTACACCTTGAGGTTATTATTTTTCTTTTTCTGAGAACA
CACCTTCAGAATGAAAGCAGTGAAAGTGAGTTGGAGGGAG
AAGCACGCCTATATAAGGCCAATTATTATGCTTGAAAGGA
GTTTTCTAGTGCCAGTAGTGGTGATTCAGTGACTCACATA
TCTACCACCTGAGGATTGGAGGAAATAGCAGCCACTTTTA
TGTTTTTCTTTTTTAGAATTTCTTTAAACGTCTTTATAGC
TTGATAAATATTTGTGACAAAGCCTGCAACTGTAAGTTAG
AAACTATCATATCTATCATATCACTTAGAATTCTATCTTG
AGTCTGCCTAAGGGGTTTGTATTTAATACAGAAGATATTA
CATGGTATCATATATATATTTTATTTTTCTAAAAAAATGG
ATACATGTGCAGAATGCGCAGGTTTGTTACATAGGTATAC
ATGTGCCATGGTGGTTTGCTGCGTCAATTGACTCATCGTC
TAAGTTCCCTCCCCTAACTCCTCACCCCCAACAGGCCCTA
GTGTGTGTTGCTCCCCTCTCTGTGTCCATGTGTTCTTATT
GTTCAACTCCCACTTTTGAGACAGAACAAATGGTATTTGG
TTTTCTGTTCCTGTGTTAGTTTGCTGAGGATGATGGCTTT
CAGCATCATCCATGTCTCTGCAAATGATATGATCTTATTC
CTTTTTATGACTGCATAGTATCCCATGGTGTATACATGCC
ATATTTACATTCTCACCAACAATATAAAAGCATTCCTGTT
TCTCCACAGCCTCGCCAGTATGTATTGTTTCTTGACTTTT
TAATAATTACCATTCTGACTAGTGTGAGATGCTATCTCAT
TGTGGTTTTGATTTGTACTTCTCTAATGATCAGTGATGTG
GAGATTATTTTCATGGTTGTGGCTGCATAAAGGTCTTCTT
TTGAGAAGTGTCTGTTCATATCCTTTGCCCACTTTTTGAT
GGAATTGTTTGTTTTTCTTTGTAAGTTTGTTTAAGTTTCT
TGTAGATTCTGGATATTAGATCTTTGTTAGATGGGTAGAT
TGCAGAAATTTTCTCCCATTCTGTAGGTTGCCTGTTCACG
CTGATAATAGTTTCTCTTGTTGTGCAGAAGCTCTTTAGTT
TAATTAGATCCCATTTGTCAATTTTGGCTTTTGTTGCAAC
TGCTTTTGGTGTTTTTGTCATGAAGTCTTTGCCCATGCCT
ATGTCCTGTATGATATTGCCTAGGTTTTCTTCTAGGATTT
TTGTGGTTTGTGGTTTTACATTTGAGTCTTTAATCAAACT
TGAGTTAATTTTTGTATAAGGCATAAGAAGGGGTCCAGTT
TCTGTTTTCTGCATATGGCTAGCCAGTTTTCCCAGCACCA
TTTACTGAATAGGAGATCCTTTCCCCATTGCTTGTTGTTG
GCAGGTTTGTCGAAGGTAAGATGGTTGTAGATGTGTGGTG
TTATTTCTGAGGTCTCTGTTCTGCTGCATTGGTCTATATG
TCTGTTTTGTTACCAATACCATGTTGTTTTGGTTACTGTA
GCCTTGCAGTATAGTTTGAGGTCAGGTAGTGTTTCCTCCA
GCTTTGTTGTTTTTGCTTAGGATTGTCTTGGCTCTACCAG
GTCTTCTTTGATTCCATATAAAATTTAAAATAGTTATTTT
AATTCTGTGAAGAATATCAATGGTAGTTTGATGGGAATAG
CACTGAATCTGTAAATTACTTTGGGCAGTGTGGCCATTTT
CACGATAGTGATTCCTCCTATCCATGAGGATGGAATGTTT
TTCCATTTGTTTGTGTCCTCTCTTATTTCCTTGAGTAGTA
GTTTGTAGTTCTCCTTGAAGAGGTCTTTTACATCCCTTGT
TTGCTGTATTCCTAGGTATTTTATTCTCTTTGTAGCAATT
GGGAATGGGAGTTCATTCATGATTTGGCTCCCTGATTGTC
TATTGTTGGTGTAAAGGCATGCTTGAGATTTTTGCACATT
GATTTTGTATCCTGAGATTGCTGAAGTTGCTTATCAGTTT
AAAGAGTCTTTGGGCTGAGATGATGAGTATTCTAAATGTA
CAATTATGCCATCTGCAAACAGAGACAATTTGACTTCCTC
TCTCCCTATTCAAATATGCTCTATTTCTTTCTCTTGCCTG
ATTGCCCTGGCCAGAACTTCCAATACTCAGTTGAGTAGGT
GTGGTGAGAGAGGGCACTGTTGTCTTGTACCTGTTTTCAA
AGGGAAAGGTTCCATCTTTTACCCATTCAATATGATATTG
ACTGTGGGTTTGTCATAAATAGCTCTTATTATTTTGAAAT
ATGTTCCATCAATACCTCATTTATTGAGAGTTTTAACTTG
AAGGGATGTTGAATTTTATCAAAGGCTTTTTCTGCATCTA
TTGAGATAATCATATGGTTTTGTCTTTGGTTCTGTTTATG
TGATGGATTACTTTTATTGATTTGCATATGTTGAACCAGC
ACTGCATCCCAGGGATGAAGCCAGCTTGATCATGGTGGAT
AAGTTTTTTGATGTGTTGTTGGATTCAGCTTGCCAGTATT
TTATTGAGGATTTTTGCATCGATGTTCATCAAAGATATTG
GCCTGAAGTTTTCTATTTTTGTTGTGTCTCTGACAGGTTT
TGGTATCAGGATGATGCTGACCTCAAAATATGGGTTAGGG
AAGAGTCCTTCCTTTTCAATTGTTTAGAATAGTTTCAGAA
GGAATGGTACCAGCTCCTTTTTGTATTTCTGGTAGAATTC
AGCTGTGGATCTATCTGGTCCTGGGCTTTTTTTTTTGGTT
AGAAGCTATTAATTACTGCCTCAATTTCAGAACTTGTTAT
TAGACTATTCAAGGATTCAACTTCTTCCTGGTTTATTCTT
AGGAGGTGTATGTGTCCAGGAATTTATCAATTTCTTCTAG
ATTTTCTAGTGTTTTTGTGTAGAGGTGTTTATAGTATTCT
CTAATGGTAGTTTGTACTTCTGTGGGGTCAGTGGTGATAT
CCCCTTTATCATTTTTTTATTGTGTCTATTTGATTTTTCT
CTCTTTTCTTCTTTATTAGTCTAGCTAGCAGTCTATCTAC
TTTGTTAATGTTTTCAAAAAACTAGCTCCTGGATTCATTG
ATTTTTTTGAAAGATTTTTGTGTGTGTGTGTCTGTGTCTC
CTTCAGTTCTTCTCTGATCTTAGTTATTTATTGTCTTCTG
CTAGCTTTTGGATTAGTTTGTTCTTGCTTTTCTAGCTCTT
CTAATTGTGATATTAGGGTGTTGATTTGAGATCTTTCAAC
TTTCTGATGTGGGCATTTAGTGCTATAAATTCTCCTCTTA
ATGCTGCTTTAGCTGTGTTCTGGAGATTCTGATACGTTTT
CTCTTTGAGCTCATTGGTTTTAAAGAACTTCTTGATTTCT
GCCTTAATTTCATTATCTACCCAGGAGTCATTCAGGAGCG
CATTGTTGAATTTCCATGTAATTATATAGTTCAGTGAGTT
TCTTAATTCTGAGTTCTAATTTGATTGCACTTTGGTTTGA
GAGACTGTTATGATTTCAATTCTTTTGCATTTGCTGAGGG
GTGTTTTACTTCCAATTATGTGGTCTATTTTAGAATAATT
GCCATGTGGCACTGAGAAGAATGTATATTCTGTTGATTTG
GGGTAGAGAGTTCTTTAGACATCTACTAGGTCCACTTGAT
CCAGAGCTGAGTTCAAGTCCTGGATATCCTTGCTAATTTT
CTGTCTTGTTGATCTGTCTAATACTGACAGTAGGGTGTTA
AACTCTCCCACTATTATTGTATGGGAGTCTAAATCTGTTT
GTAGGTCTTTAAGAACTTGTTTTATGAATCTGGGTGCTCC
TGTATTGGGTGCATATATATTTAGAATAGTTAGATCTTCT
TGTTGAAGTTTTCCCTTTACTATTATGTAATTCCCTTCTT
TATCTTTTTTGGTCTTTATTGGTTTAAAGTCTGTTTTGTT
AGAGACTAGGATTGCAATCCCTGCTTTTTTTCGCTTTTCA
TTTGCTTGGTAAATTTTCCTCGATCCCTTTATTTTGAGCC
TGTGTGTGTCTTTGCATGTGAGATGGGTCTCCTGAATATG
GTACACAAATGGGTCTTGACTCTTTATCCAATTTGCCACT
CTGTGTCTTTCAATTGGGGCATTTAGCCCATTTACATTTA
AGGCTAGTATTGTTATGTGTGAATTTGATCCTATCATTAT
GCTACTATTTGGTTATTTTGCACACTAATTGATGCAGTCT
CTTCATAGTGTCATTAGTCTTTATATTTTGGTTTGTTTTT
GCATTGGCTGGTACTAGTTTCTCCTTTCCATATTTAGTGC
TTCTTTCAGGTGCTCTTGCACGGGAGGCCTGGTGGTAACA
AAATCCCTAGCATTTGTTTGTCTGGAAAGGATTTTATTTC
TCCTTTGCTTATGAAGCTTAGTTTGGCTGGATATGAAATT
CTCGGTTGCAAATTCTTCATTTAAGAATGTTAAATATTGG
CCCCCAATCTCTTTTGGCTTGTAGAGTTTCTGCTGAGAGG
TCCACTGTTAGTCTGATGGGAATCTCTTTGTAGGTGACCT
GGCCTTTCTCTCTTGTTGCCCTTAACAGTTTTTCCTCCAT
TCTGACCTTGGAGAATCTGATGATTATGTGTCTTGGGGTT
GGTCTTCTCGTGGAGTATCTTTGTGGTGTTCTCTGTATTT
CCTGAATTTGCATGTTGTCCTGTCTTGCTAGGTTGGGTAA
GTTCTCTGGGATAATATCCTGAAGTGTCTTTTCCAGCTTG
TTTCCATTCTCCTCGTCTCCCTCTGGTACTTCAATAAATC
ATAGGTTTGCTCTTTTTATGAAGACCCATTTTTTTGAGGC
TTCATTTATTCATTTTCATTCTTTTTCTCTAGTCTTGTCT
GCATGCCTTATTTCAGCAAGGCGGTCTTCAAACTCTGATA
TCCTTTCTTCTGCTTCATCGATTCAGCTATTGATACTTGT
ATATGCTTCATGAAGTTATCATCCTATGTTTTTCAGCTCC
ATCAGATGGTTCCTGTTCCTCTCTAAACTAGTTATTCTAG
TTAGCAATTCCTCTAACGTTTTATGAAGGTTCTTAGTTTC
TTTGCATTGGGTTAGAACATGCTCCTTTAGTTCAGTGTAG
TTTTTTATTACCCATCTTCTGAAGCCTAATTCAGTCAATT
CATCCATCTTATCTTCTGTCCATTTCTGTGCCCTTGATGG
AGAGATGTTGTGATTATTTGGAGGAGAAGAGGCACTCTTG
CCTTTTGGGTTTTCAGCATATTTTTGTTGATTATTTCTCA
TATTTGTGCATTTGTCTAGTTTTGGTCTTTGAGGCCACTG
ACCCTTGAATGGGGTTTTTGTGGGGGCTTTTTGTTGCTGT
TGTTGTTGATTCTGTTGTTGTTGCTTTCTGCTTGTTTGTT
TTTCTTCCAGTGGTCAGGTCTCCTGCAGGGCTGCTGCAGT
TTGCTGGGGGTTCACTTCAGGTCGCTGATTCGCTTCTGTG
CCTGGAGATGTCACTCAAGGAGGCTGGAAAACAGCAAATA
TGGGTGCCTGCTCCTTCATCTGGGACCTCTGACCTCTAGG
GGAACCAACCTGATGCCAATAGGATTGCTTCTGTATAGGG
TGTCTGACAATTGCTGTTGGAGAGTCTCACTCATGTGGGT
GGCATAGAGAACAGGACCCCTTTAGTGAACCATTTTGTCC
CTTGGTGGAGGGGGCTGTGCCTCACTGGGGGAAACACACT
CATCTGGACTGTGTGGATTCCTCAGAACTACCAGGAAGAA
AGGCTAAGTCTTCTGGTCTGCAGAAACTGTGGCCCTATCT
CCCCCCTAGTGGCTAAGGCCCAGGGAATCTGCGTTCTGTC
CCTGAGCCTCTGGCTGGAGTTATTGGAGTTCCTGCAAGGA
AGCCCCACCGATTGAAGAAGGATGGGTCAGGGTCAGGCCT
GAAGAGGCACTCTGGCTGCAGACTGCCACAGCTGATGTGT
TGGGCTGTGGGGGCCAAGTCTTGAGACCAAGCTGTCCAGC
CTCCCTGGCTCCAGCAGGGGAAAAGCACAGCCTGGGGCTA
GAGAGATGGATGCTGCCCTTCGCCCACCCAGGGAGCTCAG
TGTGTTAGGCAGTTGTGAGTCCCAGTGCTGGCTGCTGCCC
CTCCCACAAGGAGCTCAAATGTTTTAGACAGGAGGCAGCT
GCAGCCATGATGCTGATCGCCCCTCCCTCTGGGAGCTTGG
TAGGCTTAAGCAGATTCCAGCTGCAAGGCTGTTAATAGTC
TGCATGTTCTGGGGTTGGGATGCTAGACCCAGGTAATGTG
GGTTCATAAGCGAAATTTTTTGATCTGTGGGTTGCACAGT
TCCATGGGAAAAGCACAGTTTCCCCAGCTGGGTAGCACAC
TCACCACCCCCCTTGGCTGGGCAGAGGGGGCTCCCTGACC
CCAAGTGGCTCTCAGGTGGGCCGCCACACCACACTGTTCT
TCCTTTTCTCAGTGGGTCAAACCAGCATCCTAATCAGTTC
TGGTGAGAGAAGCTGGATACCTTGGTTGCCAGTGAAGGAT
TCACATGCTTATTATGGGTTTTTCAATAGTAGCCTTCGAA
TGCCACTGTTTCTAGTTGTCCATCTTGGCTCCATCCCCTT
GGTATATTTAAAATAGTATAGTATAGTTGAGTGAAGCAGA
AAGGATACTAGTGAGGAATCAAAGTTCCTTAACATCCTTA
TCTGTAGAGGGGGTTAATCATTTTTGCTTTGCCTAACCCA
CATTGTCATGGTGGGGATCAGGTAGGATAAAATTTGTAGA
AGTTCTTTGTAAATAGTTGCAGGACTCAATTAACTAAAGC
TCAAAAGTTTGCATTTATTTTTTTCTTGTGCATTTTTGTA
TTCCCAGACATAGCACAGTGCCTGACATGTAGTAGATGCT
TCATAAATGTTTAATAAATGAATAAACTGCAAGCCATATG
TCCTTGCTTGAAGAGGGATATCTGGGTCTTTCTATGATAC
TATGAGTCTTGTAAAAGTAAGAACTCCAAGCTGGTCTCTT
ATGTGATACAGACTTTTTAGCAACTTTTCTAAGGCTCAGG
CAACCTTAGGACTTCTTTTGAGATTCATGTAACTTGGATA
GCAGCTGGGATCTCCCTGTACCTAGGCGCATGCTGTCAAT
TTCACAGCTCTCCCCATGACTTCTGCTTATTACTTCATGG
CTTTCTCCATGTCTGCATTGGCCTCAGATTGTGCTGTTAT
TGTTTTGCCTTATACCAATCTATGTATAGAGCTTAGCTCC
TTTTCAATTCCACAAAAAGTCCACCTCCACTACATATATT
TTTGTGTTTAATAACTTTACTGAATATTCAAAGGGCCACA
GGGAGATGTCACATTGAACCCACACAGCATTCTGTTATCC
CACTCTCTCTATTCTTTCTTTTTGTTCTTAATTTCTTTCC
TTCATTCCTCTTCTAAATTACTTGAACATTCTTTCTGTTA
TCCTGAGGAATGCAGTTCCACCCAAAACAAGGTCCTTCAA
AGTATCTACTTTTTTCTTCAGGCACTTATGAGGATATTTT
TACTGAACAAATGCAGTTCCCTTTTTTATACAGATGCCTT
AATACCTAAATCATTACAATATTTATTAATGTGGACACAA
ACAAATTAAAACCATTCTTTGAGGGGGAAACAGGGTCTCA
TTCTCTTGTCCAGGCTGGAATGCAGTGGAGCAAGCATGGC
TTACTGCAGCCTTGGCCTCACTGGGCTTAGGTGATCCTCT
TACCTCAGCCTCACAACTAGCCGTGACTACAGTCGGGCAC
CACCACACCCATCTTAAAATCATTTCTGAAATTTACTTGA
CAATTTGTAGTTCATCAACTTTTCAATATTGTTGAGGATC
ACTTGTAATTTTTGTATATAAAGAGGGAACAAAACATTAA
CATAATATTCCATCTGGGATATAAGACACACACTGAAGAA
TGCAGAGATAAAACATGATTTAAAAAAACAGTTTAACCAT
CCTATATGCCAGCATTTAGCACGGGGGTGAGAGTCAGACA
GTCCTGGCAGTAAAACCCATCTGGGCCCACTTGTAAGTCA
TATAACTTGGGAAAGTTGTTTACTCTGTGTATTAGTTCAT
TTTTACACTGCTATAAAGATACTACCTGAGACTGGGTAAT
GTATAAAGGTTTAATTAACTTACAGTTCCACATGGCTGGG
GAAACCTCAGGAAACCTACAACCCAGGCAGAGGGTGAAGG
GGAAGCAAGGTACATCTTACATGGTAGCAGGATACATGGT
GGCAGGAAAGAGAGATATTGGGGGAACCAGCCCCCAGTAT
TTCAATGTAGGTTCTTTTCTATTTTCCCTAACTGTTGGCA
GGTCTGAGAAATAAAAAGAAACAGTACAAAGAGAGAAATT
TTACAGCTGGGCCTCCGGGGGTGACATCACGTGTCGGCAG
GTTCCATGATGCCCACCTGAGCTGCAAAACCAGCAAGTTT
TTATTAGGGATTTCAAAAGGGGAGGGGTGTATGAATAGGG
AGTGGGTCACAGAGATCACATGCTTCATAGGGCAATAAAA
GATCACAAGGCAAATGGCAGAGCAAGATCATAAGGCCAGG
GCAAAATTAGAATTACTGATGAGGTTCCATGTCCCACTGG
GCATGCATTGTCATCGATAAACATAGTAACAGGAAACAGG
GTTTGAGAGCAGACAACCAGTCTGACTAGAATTCATCAGG
CTGGAATTTCCTAATCCTAGCAAGCCTGAGGGCACTGCAG
GAGACTGCTGTATTTCATCCCTTATCTTCAACTGCATAAG
ACAGACACTCCCAGAGCGGTCATTTTAGAGATCTCCCCCT
GGGAATGCATTCCTTTCCCAGGGTTATTCCTTGCTGGGAA
AAGAATTAAGCGATATTTCTCCTGTTCACTTTCTGCAAGA
AGAGAAATATGATGCTGTTCTTTCCGGCCCTGCAGGCAGT
CAGACCTTATGGTTATCTCCCTTGTTCCCTGAAAATCACT
GTTGTCTTGTTCTTTTTTAGGATGCTCAGATTTCATATTG
TTCAAGCACACATGTTTTACAAACAATTTGTACAGTTAAC
ACAATCATCACAGGGTCCTGAGGCAACATACATCCTCAGT
TTACAAAGATGACTGGATTAAGGGATTAAAGTGAAGACAG
GCATAGGAAATTATAAGAGTATTTATTGGGGAAGTGATAA
ATGTCCATGAAATCTTCACAATTTATGTTCCTCTGCCATG
GCTTCAGCCGGTCCCTCCATTTGGGGTCCCTGACTTCCCG
CAACAGAGAGAGAAGGGGGAAGCACCAGACACTTATGAAA
CAACAAGATCTGTGAGAACTCACTCACTCTCACAAAAATA
GCATTGGGGAACCATCCCCATGATCCAATCACCTCCCATC
AGGTGCCTCCCTCAACATGTGGAGATTACAATTTGGATTA
CAATTCGATATGAGATTTGGGTGGGGACACAGCCAAACCA
CATCACTCGGAGTCTCTGAGTTTCCTGATACATAAAAGAG
GTTGTCAGAATTAAATATAATTAAATAAAATGAATTGTTT
ATAATGTATAGTGGCTTTTAGTATTTTATCCAGGTTACTT
AGGTTGCTAAAACTTGAAATAAATCAACATCAAGAGAAAC
TGTTGCTCTTTAATAATCAATTACTCTATTAGCCAGCAGC
TCAAAGTGTAGGGATGTCTAACAATAAAACTCTTTTTACT
AGTTATAATTAAAATCCTTCTCCCAGAATATGTGGAGCAT
ACAGATGTAAACCTAAGTATTAAAGCACAAATTTTAGATA
TACAGCTGTCATCTACATGATTTGAGTAGCCAGTTCTTGC
AATGGTTTGTTTGGACTGGTAGTAGAAGCAGCAATAGACA
ATATTCAGAAGACTTGACTGGTCATGTAACCCTGGGCAGT
GTCTTGATTTCTCTGAGCCTCTGTTTTCTTTTCTAAGAGC
ATTCTGTTCATTCCCTTCTACACCTAAAATGATCCAGTGA
CTTATAGTAATGATTTGGTGGCAAAGTTTAATTGTTATTA
CTGTATTGTTAAAATTAATAAATTATTAATCTAATAAGTT
AAATCAATAAATTTAATTAGTTAATTAAATTGGCCTAAAG
ATGCCTCTGTAGGAAACTATATTCTAACTTAAAATGCAAA
CAAACTATGACCTAACTTGAGAGTGCATATTTGTAATTGA
GTTTTGCCCAATTATAGTAGCTGAACTTTCAGCCAATCAC
AGGTGAAAACTTCTCAGACATGTCCAAATAAGGCAAATGC
TGTGCTGTGACCAATCAGGCTCTTTCTGTATATAACTTCC
TTTTTCTGTCTATAAATACTGCCTGCTGGGGCTTGCTGGG
TGAAGTATTCTGGACTTTATTGGTTCAGGGAGCTGCCTGA
TTAATACTTTTTTTCTTTGTTAAAATAAACTCTGCTAAAT
TTAATTTGTCTACAGCTTTTCTTTGGACAATTGGTGTCAG
AAGTTGGATTTGGAGTAGACCTTCAGGGACCCCCAGGAGC
ACTGAGTGACAAAGTAAAAATACTCACCACGGCTCATTGT
GCCCATTGATCTCTTGTAACAACTGGAGTCATGGGTGAAT
TCTGTCCTGAATTTGAGTTCCGTGGAGTTTTGTTATAAAC
TCTCCAACTTTATTTGAGCACTTTTTAGTCGACTAGGTCT
AGGATCAAATTGAACTTAATAATTAACTAGATTGGATCTA
GTTAGAGGTCTTTAGTAGGTACCTTTCAAATAAAAAAGGA
GTCTGGGACTCTAGGATTCTGAGACTCCACTTTCTGCAAT
ACTGGCTACATTTATGTACACAAATTCTGGGCCCAGAACC
TGTATATTTTGGGGAAGATGGGTTAACTTTACTAGTGACT
ACAGTGGGGATCTTTTAATCTAGATAAAATTGTTCACTTG
CAAAGTGCATTAGAAAACAAATGCAAAAAGCCAAAAAAAA
AAAAAAAGAATGCCTTCTGTAAGTGGTACAAAAAGGCATC
TAAAAGATTAAATGGATCAAAGATTCTTTAAAATGTTCCT
TACAGAAGGCAAATGAAAAACATCTTAAAAGTATTTTTCA
TAAATATTAGTCAAAAACTTTAGCCATTGGGCAAAAAATC
CTAGTTTTAATGACCAGAAAATATTTGGATTCAGATGTTC
TTTTAAACAAATTGTGTAATTTAAAAAATTCGTTTGTAGA
GATAGGGTCTTGCCATGTTGCCCAGGCTGTTTTGAACTCC
TGGTCTCAAGTGATCCTCCTGCCTCAACCTCTCAAAGTGC
TGGGATTACATGCATGAACCACTGTTCCAAGCCTAGATCC
AGATATTCTTTAATAAATTAGTGAGCTTGTATTATTGCAC
ATGGCTAAAATTTTAGAATGAAAGCTGCAAGATCTGTTTC
TGTCTATAGGTTTATATATGTCTCTATATATAATATATGT
GTGATATTTTTCTATCTACTTATGATATTGCTAAATTAAG
TTGTAAAATAACTCTAATTGACTTTAAGAAAAATAAGTGT
TTACATAAATGAAGTATTTGTTCAGAAAAATAAGAACTAA
CCCAAGTAGTTTTCAAGTTCACATGATTTGGGTAATCTTT
GATAAATTAGGATACTGTTGGTTTAATTAAAATAGGCATG
TCTTCAGATTTTTCTGTACTAAATATAATACAGATGCATG
ACTTTTTCTACCTAGGGTTACCAATAAAATAAATTTATTT
TATGTCTATATTACAAAATTTATCAGCAAGAAAAATAAGA
TGATGACTAGCTGCTTAATATTTAACCTTTACAACAATCC
AAGTGAAATTGTTAAAAAAGTGAGTTAAATGGATGTAAGA
TGAAGTTCTCATGTAAAAACTATTCTTTCTGCACCAGGAA
GTTTTGACATTCTTATCAAGAATGAGAAGTTGAGGCTGAG
GGTAAACTGTAATAGCAACAATTTAATTCTCAGGCCTAGC
AAACAAACAAACAAAAACAAACCATTAGGAGGATAGACAT
GCAATTTTGCCTCCTCTACAGGTTCTTATTGCAGAGAGAC
TAAGGATATTTGGGAATGTTAGTAAATATCTTCTATGACA
CACTGACAAATTCTACTATGAGAAAGGATGTGCTTCTAGA
AACTGATCATACATTTGCCAATTTACAGATTGCTGGTGTG
ACAGACTGTTCACAACTGCTTGCTTCCTAATGTTCACTGG
AAATTAAAGTCACTGAAGATTAAGAATTCTGATTAATACA
TGTAAGTAAAATTACTAGAACTAATCATGGAAACAATTCT
ATATGCAAGAATACAAGGAAAGTAAGATTTACTTTTGATA
AGGAAAAGCTATAAGATATGAGACTGTTATGTTTTGTTAA
GGAAAAAGGAATAATTTTTGTACTGAAGTAGAATAACTGG
TTTTTCCAAAATGAGAAGAGGTAAAGTACAGGGCAAAAAC
TGAATGGATGAAAAAGTTGTAGAGAATTTGTGGAAGATAA
ATCTTTTTTTTCTTGTATGTTCTTTCAATGTAGAAGATGA
ATCATGTGGAATAAATTTTATGTGTGACCAGGCTAGCTAG
GATTAGAAAGAACTATTTTCAAGTTTTTCTAAAAATTTAG
TATTAGTGTGAGAAGTACACAGATACAAAACTAGAATTTG
GTGTTTCTGTTAAAACAACATTTTCTTGGTCTGCTCCTAA
CAGGAAATTATGATAGGTTTTTCCTTCCCTTCTAGATAAT
TGGTATAAGAGATAAATATTCTGTATTTTACTAAGATAAC
GTCCAGGGCTTCATGCTGTCTTTATTAGTTTTTGATTTCA
TAAGAGAACTGAGTCCTCTCTATTAAGAGAGCTTAAGTTT
TTCTACAACTATGTAACTCTCTATATTTGCCTTTGAAGTC
TTTTAATTATCATTTTGGTTAAATAAATTACTACTATTCA
CAGTGACCAATGATCCTGTTAAATATTTTGCTCAAGTGTT
TCAAACCTTTGATATTTTGGACAGACTTCCCAAAAATAAA
ATGTAAAATTAAACCTTTTTCTTGACCTTGAATTAACTTT
GGGGTTTTCCACATGGGCCCTTGGAACACATCAAAAGGAT
ACCCATCCTTACAAAGATAGATAATAAGCTCTTTGGGCTT
ATTTGATACATTAAATTATAATGTATCAAATTATGAATAG
TACTGTCAAAAATAAGTAATGCTTAACCTTCTTTGGGTTA
TTTTTGTGTGTATGTGTTATTACTATATGGTTTGGAGATT
GTATGAAATTCATAGAAATAAAATAGTCCTTGTATAATGC
TGGTATTCATAATTCTAGTTATTATCTTAAAATGTTGTAT
GAAACAGAAGTAACTTCATTTCCTTATCAATTCCATCATT
ATTGTAGTGAATTTTCATTAGGTCTTTTTCTTTTTCTTTT
CTTTTCTTTTTTTGGAGGCAGAGTCTCACTCTGTCACACA
GACTGGAGTGCAGTAGCATGATCATGGCTCACTGAAGCCT
TGGGCTTTTGGGCTCAAGCAATCCTCCTACCTCAGTCTCC
CAAGTAGCTGGACTACTATGCACCACCACACCTGGCTAAT
TATTTTATTCTTTGTAGAGACAGGGTCTCTCTATGTTGCT
CAGGCTGGTCTTGAACTCCTAGGCTCAAGCAACCATCCTG
CCTCAGCCTTCCAAGGTGCTGGGATTAGAGGCATGTGCCA
CCATGCCTGGTCTCATCAGGTTTTTGACCATGGCAATTTT
AAGTCTTGTCATTCACAGATGGTTAATTATTTACTATGGT
ACTTTCCTGGGCAACTATAAGCCTGAAGTGTTTCATCTTC
AAGAAGATTCATGAAAAAGACGCTGACAAATACAGGTTTC
TGATAACTTTAAGATCATACCATTGGACTGGGTACAAATC
TAATGAAAAAAATTGACTGGTTCATAAAACTGTGAACCCA
ACATATGTCAGGACAAGAATTAATTAGATATCAGTGAAAT
GATTTGGCAGACTTTTATGCTAAGTCAGCCAGTACTAAAA
TTGTTAAGATATGCGATTTGAATAAACTTTAAAAGATTGA
TCACTGTTATATTACCAATGATAACCCATTTAATGAGCAG
TGCTATTCACCTGAATTGGAGAAACAAAATTGGTATTTAA
AAAGAAGTAAATGCAATATTAAGCATGGACTCATGAAGAG
TCTGGACAGCTGCTTGGTCCTTCTTGAGTCCTTAAAGCTT
CCATTATTAAGAGTTCTGCATTCCATATTCATTGTGAAAG
AAGAGATAAAATGATTCAAATTATGAAAAAATATTGATGG
GATGACTCTTTTAAAATTGCTAAAATTTATAACCAACTTT
GGTTATAAATTGTCAAACTCATAGATCTGATAAGAAAATA
AAAACTTCAGGTGATACACACGTGCTGGATCATTTGAACA
CTTACAAATGGAGTTCCTTCAAGTGACACATTAAATGCAT
GTTTTCTGGTTGTATAAAAGCTGTCCCATGCAGGAAGGTT
GATGCCATAATAATAGCTAACTTTATTAGAAAATGTGTTT
CCCTTGGCTGGGCACAGTGGCTCACACCTGTAATCCCAGC
ATGTTGGGAGACCGAGGCAGGCAGATCACGAGGTCAGGAG
ATCTAGACCATCCTAGCCAACATGGTGAAACCCCGTCTCT
ACTAAAAATACAAAAATTAGCTGGGTGCAGTGGCATGTGC
CTGTAATCCCAGCTACTCAGGAGGCTGAGGCAAGAGAATT
GCTTGAACCAGGGAGTCGGAGGTTGCAGTGAGCTGAGATC
ACACCACTGCACTCCAGCCTGGTGACAGAGTGAGACTCTG
TCTCAAAAAAAAAAAAAAAAAAAAAAGAGAAAAAGCGTTT
CCTTTATCATCCATTCCTAGAGAAATCTTCAGTGATAGAG
GTACTCATTTTGTGTCCAGAATTGGTTCCTTCCGGTGCGT
TGTTGGTCTCCCTGACTTCAAGAATGAAGCCACAGACCCT
CACTATGAGTGTTACAGCTTTTAAAGATGGTGTGTCCAGA
GTTGTTTGTTCCTCCCGGTGGGTTCATAGTCTTGCTGACT
TCAGGAATGAAGCTGCAGACCCTCGCAGTGAGTGTTACAG
CTCATAAAAGTAGTGCAGACCCAAAGAGTGAGCAGCAGCA
AGATTTATTGTAAAGAGCGAAAGAACAAAGCTTCCATGGC
GTGGAAGGGGACCCAAGTGGGTTGCCGCTGCTGGCTGGGG
TGGCCAGCTTTTAGTCCCTTATTTGGCCCTGCCCACATCC
TGCTGATTGGTCCATTTTTACAGAGTGCTGATTGGTGCAT
TTACAAACCTTTAGCTAGACACAGAGTGCTGATTGGTGCA
TTTACAACCTTTAGTTAGACATAGAGTGCTGATTGGTGTG
CTTACAATCCTTTAGCTAGACAGGAAAGTTCTCCAAGTCC
CCACCTGACCCAGAAGCCCAGCCAGCTTCACCTCTCAATT
TCACTGGACAAGTTGTAAAACAGTTAAATAAGATATTATA
AATACAATGGCATTAGGCAAAGCTAACTGCATTGATTGGA
TTGCCTTAGTCAAAGGTATTATCAACTAATGGTAATCACA
CTGATTCTCACTAGAAATCTAGGTTGACTGCTTACAAAAT
TAAATATTTGAAATTATGAAATAGTTACTTCAAGGCTTAT
TCCATTAATAATAAAACCTATGGATCTGCTGCTTTTGTAA
ACTCTGACATGACTCAGTAGTGTCATGCTTTGATGCATTA
TGCCAAAGCATATTTTCACTAGGTAAGAAAAGCCCTTTGC
AACTCATAAACTGATGAAAATCAGACTTTTCATGATTTAG
AACAATGAGGTTGGGTCTTTTGGAAATGATACCAGAGGAA
GACTCCCCTTGATAGGGACTATACTAAGTTCTGCTCTGCA
GCAAAACCTCAGGGTCTTGTGTCTTGTATTCACAGCTTTT
TTACTAAGAAGGGCTCCTCCAGACTCCTGGTGCACACTTG
TTGGAGACCTTAAGGTAAAGATGACCAGAGAAATTTTTCC
CCTGAAGCAGATGATATCCTAGATGTAGACACTTTCCTAA
GATCATGGGTTAAGATTTCTCTGTCATCATGAAAGCCTTA
TTTCTCCCCTTTCCCCCTAGTTTTCTGCTGTATAAACCCC
TTCCTTTTCCTTAAAGGAAAATTCATGGAACAATAATCTG
TGGGTGGCTTTATCAAAAGCTTATGCCCTAGAAAGAAATG
AGAGCAATTGTTGGGTTTGTAGGTTAATGCCATCATATCA
GAAAAAAATTTCTCTTATGCCAATGTCTGTGTTCCCATTG
AGAGTCATCATGAAGCGCTAGAGGAAGAGTGGAAAGCCTT
CCTTAAAATTCTAGACATTGCTGCTACTTGCTTTTCTATA
CTCACTAGAAATAGTACCATGAACTTTCCAATTAATAACC
TAATTGTTACCAAATATAGAAAACGAATCTGAGTGACATC
TGTAAAAGGTATATTGTGTTTCTAGGCATAGCATATTCAA
GACCTGGGGACTACAAATGTAGGTATGAGTAATTGCTTGT
ATGATGCCACTGAATTAAATCTGGAAGTTCCTTTTCCACT
AAATATGGTTATGCACCCTTACGGCATACCCTTTGAGTAA
GTTTCTCACTGTACTTTACTCAGGAGCTACGTGAACTTGT
GGACAAATTTAACTGACTTCTGCTCAAACACCACTAGGTG
GCCATCTTTCCTAGCCCCTGAGGGCCTACATTGGGACTAC
AGAGAATTTACCTACATCGTCCTCACTGGTTCAGATTTTG
CTATATGGCCTGCCTCCCTCCTACCTTCTGAATAGCTTTT
CTTGAAAGTTCCCATTATATCTTTCATAACCAGAGTCCAA
AGCAATCAATAGCCAAACTTAGCACAAACCTTGAAATAGA
TGGATGGAGATAAGTTAGTTTCCTTGGAGGAAATGTTCCA
GTGGGGTTACTGGGGGCACACTCTTGGCAGTATTGGGGTG
CTGGTTGTATAGAATTTGAAGGTAGTCTGTTAATTAGGAA
AAAACTTAGATTTTGTAGCCAATATGACCTCCCAAAAGTT
CAGATGCATAGAAGCTGCTCTTTGAAAGGTATATGAAAAC
ATACATGTTCAACAAAAACATTAATGGAGCATGTCATGCA
GATCTCCTCTTTGCCTACATTCAGGACTTGTGCATAGAGC
TAAACAAAATTGAATATTGTACTTATCTCTCTCTTGATTT
TACTACTACAAAAAGCTTAATTTAAAATGTGGCTGATATT
GATGTTTCTCTAGACACTGTCACCAAATACATCAAGGAAA
TTTCTCAAGGGAAAGGAACACAAGATGTGTTTACAGGAGC
AGCTAACAGTTGATTTGCAGGTATCCTGAATGGTGGAATG
GTGGGTGGCAGGCTTGGCTTTGGAAGGTTTTTTATTTTTT
AATTTTAGCCTAATCTTTGGAGCTAATATTCCAAGGTTTT
AAAATCTTTATGTGTCTTTTAGTAGGTCTTCAGACTAGTA
TGACTTGTGTTACCAGGCTAACTACAGAAAGAGGCACCTC
TTTAAAGGAGGCCATTTTACTACTAACTATGGCCCTCAAT
CACCGTCATGCCCTGAACAAAGACTATAACCAATGGGATT
TGAATACTGTTGAATTGTCTTTATTATTGCTTGAACTTTA
AGCAATTTAAAGTTGATTATTGCTTTAATTGATTATTGCT
TATTTTGGTCTGTAGAGACTATTTTGGTTTGTAGAGACTC
CTGTTAAGTAGTGCACTTTAATTTGTTGTATTTTTCCTCC
TGATAACCATTATAATATTTTTCGTAATGTATTGTATCCA
TTAAGAGTCTTTCTCTCTCTTTTCTTTCCTTTTCTTTTCT
TTTCTTTTGATAGGGTCTGGCTCTATCACCTAAGCTGGAG
TGCAGGGGTATGACCTCCATTCACTGCAACCTCCCCTTCC
TGGACCCAAGCTATCCTTTCACCTCAGCCTCCAGAGTAGC
TGGGGCTACAGGTGTGCACCACCATGCCCAGCTCATTTTT
ATATATTTTGTAGAGAAAAAGTTTTGCCATGTTACCCAGG
CTGGTCTTGAACTCCTGGGCTCAAGGAGTCCACCCACCTT
GGCCTCACAAAGTGTTGGAATTACAAAGTTAGAAGAACAA
AAATATCAAGATAGCTTAAAGAATAATCCAACAAATCCAA
CATTGTGAATTGTGAATTTTATACTAAGACCAAACAAGTC
CATTATGATGGTGAAAAAAATTGGACCTAGGTTATGGTTC
ATTTCTCAAAATTGAAAGGCTGATAAAAGAGGGGAATTGT
TAAATTAAACCTTGGCCTAAAGCTGTCTCTACATGAAGCA
AACTATAACCTAATACATGTATATATATCATATATAACCT
ACCTTGAGACTACATTCTTGTAACCAGCAACTGAGTCTCA
ACAGTAGCAACTGAGCTTTTGGTCAATCACAGGCTGGAAG
CTGCTCAGACATGTCCCAATAAGGCAAGTGCTAGGCTGGA
ACAAATCAGGCTATTTCGGTATGTCACTTCCTTATTCTAT
CTAAAAATATGGACTGCCCACATTGCCAGGTAGAGTCTTC
TGAACCTTTACTGGTTCAGGGTACTCCCCAATTCATGAAT
CATTTGTTTGCTCAAATAAATTATGCTAAACTTAACTTGT
CTAAAGTTTTTATTTTAATAGCATCATACTGTTTGAAATG
CTTGTTCCTTGGTGCCATAAAGAAATAACACTTGAACATA
AATTTAATTTCCTCAGCAAGGCCACTTCTATACTTTCTGC
AGAAAGGGTACACTCACCAGCAGTTTTGCCATGAGGGTAC
CCTGAACAAAGGAGACAGGGTCATTTATAACTTGACACAT
CCACCTTACTGCTGTGTCCGGTTTCCATTGGCTAGAACAG
GACCTCACATTCTGTGTTTGTCCTGATTGGCTAACACATT
AGAACTTTTTAAATGAGGCAAAAGCAGAGGAGAACAAAGG
AAGGAGGAAGTAACTTGTAGAATGCTGAGAAAAATAAAAA
CACCTTCAAATAAGGAAGAGAAACATGCTATGACCTAATG
CTTGCTTGGACTAGTATAAGCATGCAGGGCAAATATTTAG
GCTAAACTATAAGAGCTAAGAACACAAAGTACATTGATTT
CTTTATTACGGCTAGCAGATATTTAAGAATGTTAGTATAG
GTCTTTGAATAAATTTTGCTTTTAAGAGAAGTTACTATTT
ATTCCTAATCAGATGGGGAGAAAATCTTTCAAGAGGAACC
TCTACTTTTTACAATTCCTCCTCTTCTTATTTCACAATTC
TTCTTCAAACTTGTTTAATATGTTTTGACTTAAATGCTTT
GTTTGTCCTTTTAAGAGAAGTAATTTTTCTGAATCGGGTG
GAGGAGAGTTAGGAGTTAACTCTGTAATCATGGCAGAGAC
AAGTTTTTTGTATAAAACTTCGAAGGTAGGGAATAATATA
ACAGAGTACAAGAATAAGTACACCAATAACAAGAGCAGAT
GAGGTGAGAATTGAAGTTAAAATTTCTTTTTATCTACTGA
ACAAATGTTCTATTATTTTAGGAAAAGGGTTGTTTATAAT
TTTTGGCAAGTTTATTGGATAGGGCTGTTAATTCTTGTAG
CACTTTTGTTATAATTCTGTCAGAGGCAGTATTTTTAGGA
AAAAAGGTATAACATTAAATTTTAATTATGACACACACAC
ACACAAACATCTTCTTTTTCTGCTGATATTATATTTAAAG
TTATTTTATTTTTCTAGGCCATCTGGCTGGTATGTCCTAA
TCTGGACATACCAGTCTGGGCCTCTGGCCTACCATGCATA
CACGCATAATAATCACTTTTATTTAAAGTGCAAATAGAAT
ATTTAATTCATTCCAGTCAGGCATTTGCATCTTGATATTT
TTGTCTTGATGGCTAAGGTCTGTCTTATATCTCTTATTTT
TACAATAGACACCTTAGTTTTATTATTAGATGTAGGAGCA
ACCGGTGTGGGATCTAGAACTGAGGCTACTGAAGAAGGGG
AAGATGGGGGAATAATGCATATTTTAAAACTACTTACGGG
GTCTTTTCCATTTATGTCAATCTCCGTACCATAGAAGCGA
CTAAGGGCTGGTCTAGAGTTAGTTAAGGTGGAGGTGGTGA
TAAAGAGAAGGACAGGGTTACATTGATAATGCTGCCAGTT
AGACAGGGTAGTCCTTTTGGTGGAATAGATGAGGGGTTTT
AGATCTGTACAAACCTTTTTTGTGGAAGTCCGACTTCGCT
CCTAAGTAGTTTAAAGGATGTAGTCCTATTTACTACAAGG
TTGCCAGGCTGCAGGAGCAGAAAATCGGTGTCTTGGCTGC
AGGTGATCACAATGATGAGTGCTAGGGGTAACTGTGTCCA
TTAGAGGGCCGGGTCATAAATATTTATGTGAAAAGGCTAA
CTGTCATTGATCTTTTACATCTCCACAAGGTATGGCAGAG
CAAGCACTAAAGGCAATGGTCTGAGGTGAGTCAGACTTAG
TTACATTAATAACAAAGGAGTTAGTAACAGAATAAGGAAA
GGAAAGGAAGCAATATAGAAGGTATATGAAAATTAAGCTT
TCTTTAACTTTAAGTTAGTAGGGCTTGATCTTAGTACAGT
AACTTATGATTCTGAAGAGGTAAATGTTTTCTTGACTCGA
GTATGGTGGCTCCATTCTTTCTCAGCTGTGCGGACAGCAA
TCTCAGTGGTTAACAGCATAAAATAGGGTTCTTCCCAGGC
TGGTTCGAGTGTTTTTCTTTCTATCTTTGGATGAGAACGT
GGTTTTCAGGCTGGTGCTGGTGTACTGGAAATTCTAGGAA
TGGTACTTGTGCTAAAAGACTTTTAGTTCTGAGGGAAGGG
AAAGTGGAAGATAAATTAAGTATGTAATTTCTGCTGCATA
TCCTGGGGCTTGAGGCCTCATGGTGACACCTCCTGCTCCA
TCCCCGCTCAGCACCACCCAGGGGATGCTGTGGCCTTGCC
CTCTCTTAAGGTCTTGGCCTTCTTGTGGCCTTCACTGCCC
CTGTGCGCTGTGACCTTGGGGATGAGGGGCCTTGTGACTT
ACCCAGCCACCTTTGGGCCTTAAGAAAGCTAAACACCATT
TTACATTTGACAGTGTTTTTTGTATGATTTTATACCAGAT
AAGTTAAATTTAACTTTTATGTTAATGTGCTATTAATGTT
AAACTTAATTTTAATAAAATATTGTAGACATTTATCTAAT
TTTAATGTCTGACTAGAAGGTAAGACTTTTATAGACTCTT
TTTAACTTTTTATAATTTTTGTTAAAGAGCAGGTTAGTGC
TTAAGAAAAATCTATTGTGCTTTTACTTTAACGTCAAGTT
CACAGAAAAACTAGATGATATCTCTTTAACTTTCGCCATC
ATGTTTACACCCAGAATTTCCTTTACAATTAACATTTTAA
AACTTGCTTAAACTTTTAAAACAAAATATATATTTTTTAA
CTTTTTAATGTAGGTAAAAATCTATATTCTTATGCCTCCT
TATAATCCTGTTATTAAAAGTATATTTTATTTTTCATACA
TACCTTGTACATAAACTGTTTTTTAAATAGTTTTACATTC
AGGAGGCCTAATTACTTTTAAATTATACAATATTTCTTGC
ATGAATTCCTTTCCATAACTTTTCTTATGACTTTCACAGA
CGATCTTCAACTTGTCTTAACTTTCTGCCTTCCTTTTACA
CTATTTCTTTTCGTAGTTTCACCCTCTGTGTCTTTCTTTG
ATTTCTGTCTCTTCTAGTTTCTCTCTTACTTACTCTTTCC
ATCTATTTATCTGTCTCCTCTCATTTGGACTCTACTTTCC
TCTCTGTCATCCTCTGTTTCCTTTTCCCCTCCGGAGTTCT
CCAGCTCCTACCACAGGCAGGGCCAGGCCACAGCATGGAC
TCCACCCCTCTTGCACGTGCTGTCATCTGTTTCTCCTGTT
TTTATTTTTTTCCGATTTCCCTTTTACTTTTTCCCCTCTT
TCTTCCTAGACTTAGTTTCTTGGACTGGGTGGGTTTTGTG
CAGCTGCAGTCCTGGCCCCAGGGGCCATCCCCACGTTCTC
CTCCTGGCGCCAGCCCCTGCCTTCTTTTCACTTAGAGCCT
GGCTGGGAGAGGGACTTAACTCTTGGTGTGCCTGGCTGTC
TGGTGTCACACCTGCTGTTTTTGCTCTTTCTCCTTTCCTT
TCCCTAGGGAGTGAGCGGTGGGAGTGGAGCTTAACCTTTC
TTTCCTGAGAAGAAGGAAAAGGAGAATGTGAATATATATG
TGTGTGTGTGTATGTATGTGTGTGTATATATATATATATA
TATATATATATATATTTTTTTTTTTTTTTTTTACCACCAG
AGGTTTTGTGAGGTTCAACCCCTCCACCAATGGGGATTTC
TCACTTCTTTTTGAGACTGAACTTCTTATCAATGGGGATT
TCTTTCTTTTTTTTGAGGTTCAACCCTCCTATGGCGATTT
TTCACTTCGTTCTGAGGTTCAATTTCTTTCTTAATGGGGA
TTTCTTACTTCTGTTTAACTTCTAAGATGTCTTGACTAAG
GAATACTTCACCACCCCCAACAGATTTCTTTCCTTAGTCC
TGACTAACGAATGATTTACACCCCACCCCGCCATGGTCTT
TTTGGTATGTCTTAACCAAGGAATGCTTTACTGTCTTGGG
GCTTGTGGCTTTTTCTTTAGTCTTGACTACTAAGGAAATA
CTTAACTGACTTTTCTTTTTTTTTTTCTTTTTTGTCTGTG
TGCAGAGTTTCTTAGTTCACATGATATGTGAGGATCCTTT
ACTCCAGATTGCCAGCCAGTTTTTGTTGTTGTTGTTGTTA
TTGACTTTCTTTTTTTCTTTTTTCTTTTTCCTTTTTTTTT
TTTGTGTTGCAGAGGATCTGGGTTTATTCATCACACTGGA
TGGATCTTGAGTCCTTATCCTTGAGGCCACTGCAATGAGT
CAGAGGAGCATGCTTCTTCATGATAGAGGACTGGAGACCA
CCTCTGTAGGAGAATGTATCCCTATACAGGCCACCAAATT
ATTTGAAATGCTTGTTCTTTGGTGCCGTAAAGAAATAGCA
CTTGAAAATAAATTTAATTTCCTCAGCAAGGCCATTTGTA
TACTTTCTGCAGAAAGGGTACACTTGCCAGCAGTTTTGCC
ATGAGAGTACACTGAAAAAAGGAGACAGGGTCATTTATAA
CTTGATGTGTCCACCTTACTGCTGTGTCTGACTTCCACTG
GTTGGAATGGGACCTCACATTCTGTATTTGTCCTGATTGG
CTAGCAACTTAGAATTTTTCAAAAGAGGCAATGGCAGAGG
AGAACAAAGGAAGGGGGAAGTAGCTTGTGGAATTCTAAGA
AAAGTAAAAACACCTTCAAATAAGGAAGAGGACCAGGCTA
TGACCTAATGCTTGCTTGGACTGTAGCAGGATGAACTGTA
GAAAAAACTCTCAGACATTGAGTTAAAGAAGGAAGGGGTT
TGTTCAGCTGGGAGCATTGGCAAGACTCCTGTCTCAAGAG
CTGAACTCCCTGAGTGAGCAATTCCTGTCCCTTTTAAGGG
CTCATGCTCTAAGGGGGTGTGCGTGAGAGGGTCATGATCA
ATTGAGCAAGCAGGGGGTACATGACTGGGGGCTGCCTGCA
TCAGTAATTAGATCCGAACAAAACAGGATAGGGATTTTCA
CAGTGCTTTTCTACACAATGTCTGTAATCTATAGATAACA
TAACTGATTAGGTCAGGGGTTGATCTTTAACTACCAGGCC
CAGGGTGTGGTGCCAGACTGTCAACTTATGGATTTCATTT
CTGTCTTTTAGTTTTTACTTTTTCTTTCTTTGGAGGCAGA
AATTGGGCATAAGACAATATAAGGGGTGGTCTCCTCCCTT
ATTACCCCCTTTGAGACTCTCAATAACGGGAGTTCTCACT
TTCATTTTTACTACCTATGTCTTTTTGCAAGACAGATTGA
TAGTGATTCATATAGTACACTTGTGCTGAAACATTTTGAT
GAACTAAGGTAGCGATGAAGCTTTTTATCATTTGAAGAAG
TACAGGTAGCAAACAAGGGAGCAGTAAGCAGGTTCCTATT
ACTATTATAACTCTTATTATAAGAGTTTTAAATCCTCTTA
GTGCTGGGAACCATTTTCCAAACATGGCCTCAGGATCAAA
TCCATGCCACACTTACACAGGCACATATGCCAGTTTTATC
ATATCTCTAACTATGTCTTCAACTACTTGCCCTTGATTAT
CTATGTGTAGGCAGCAATTAGTAAGGTTAAATTTCTTCCA
GACCTCTCTTTCAGCTGCTAGCAAGTAGCTGAGAGCTAAT
TTATTTTGATAGATAGCATTTCTCATCTGAGTTTCTTGCC
AGGCCAGAATAGTCAAGGCTCTGCTGGTTTTATTAGTGAT
TATTTTTAAGACAGTTTGTAACCATATGATTTGGTTGATC
ATGTAAATGGGGGTCCAGTATCCCCACGAGTTGTCTTGTG
CCCAAGTAGCAGGCCTAAATATTGTATGAGTCTCTCAGGG
GGCCATTTATCATTTTTTCAATTTCCTATAGCTATGCTTC
TTTTTTGTGGGAAGCATAGACAGGGAAGCCCAGGAGTTCA
CCTGTTTTTATGGGCAGTAGGAAGAAAGATGGTTTAATAG
TGCCAATAACACAACTACCTGCCCGCTGGTCAGGTAATTT
GGCATAAACTCTATGCCCACATATCCAGTATAATCCAGTG
GGGGCTGTCCAGTCCTGGTGGGACTCTGGGTGGGTCCACA
TGGTTTGCAACTTTGGAAATTTACTAAATGGACTTCTCTC
TGTGTGATTTGAACTCCACCAAGTGACTGTTTTTGTGGTA
TCATTATACAGTTTCTGTCTCAGACAACTAAGTTGTCCTA
CAGGGTGAGTGAATTCTTTTCCTTTGCTAGTTATGCAATA
TTGTCCAATAATTGAGGTTTTCAGGGCCCAGAAATTATCA
GGGCGATTCTTTTGAGCAGGGAATTCATCAGGAACTGGGT
CTCTAGGTACTAATTCTTTGGCTTCTCGTGGCCATTGATC
TCCTATTATACTTCCTCCACATACATAACATAAAGTGACA
TTGAGAGACTGGGCTACATGCTTGGCTAATTGCAGAAACA
AATTTCTTGTTTTTCCTGGAATTTCTGGTACTGGCACATT
TAGTTCATCATAGAAAGTTTGAAACACTGGCTCAGGAGAG
CGTTTGTAAACTTCTCCTCGAACCAAGATATTTACTCGAG
GATCCAGTCCGGCCCCATAGATTCTTAAGGTCACATGCTC
CTCTTTTTTCTAGTGAGGATCAAGGGGATTTGTTATTACT
AGATCTAAAGGGCTACATTGTCCCTTAGTACAGGAAGGGT
CATTTTTTCCTTTCTGAAGGTGGACTGGATCCTTTTCATT
TTTTTTTATCCAAGTGGCCTAAATGACAGAAGACCAGTAT
TTATATTTATTTCCACACAGTCCTAATTTATGACAGATGT
ACTTATTTTGTGCTATATAGCCTCTTTTCTAATTAAGAGA
ACCACACCTTATTTCTAACTTACTACTATTAATGACAGCA
CAGGCATCAAATTTTAAGGTGACTTGTTTGGCCACCCCTT
TTTCTTCTGTTTTGCTAACATTTTACTCATATCACTTCTG
AGCCCCACCAGTCCTCAGTCCTTAATCTTATTTTAAAAAC
TGTGGTCACGGGAGGCTCAGATGGGTCTTAACACACATCA
GGTTGGTCATTTCCTGGGCAACATAGCTTGAATAGAATAG
CGTTACACAAACAAGTTCTTTTTAGAGTTCCAGTACACTT
ATAATAATCATAAAATAATAGGACCGTAGCAACCTTTTGT
CCTACGTCAGTGACTTGATATGTACACTGGGAACAGTCCT
CAGTCTGAGGAAGGTCATTTGAAGTCCTTACTGTAAAAGT
CCAAATTTTAAGGAAAATGGGTCGTGCACTGAGTTTTCTC
ATGCTTCAGCCATGCGTGGACCAGTCAGCTGCCGGGTGTG
ACTGGAGCAGGGCTTGTCATCTTCTTCAGAGTCACTTTGC
AGGGGTTGGTGAAGCTGCTCCCATCCACGTACTGATCATG
GTCTACTGATGTTTAAGATGGTCTCAGAGGTTGGGCCTGC
TAGAAAAAACTGAGTCCAACACCTCTACACAGTTATGTTC
AACTGGGCTCTCTGATACCGGGAGCAAGGTGGTGGGGTTT
AGGGTGTTGCAAACTTCAATGGTTATGTGGGGATTTTCAC
ATAGCAAGCTTTGATACTGAGTTAATCTAGCATTTGTTAA
CCAATGACGTCCTTTGGTAGTCATTAAAGTTACCACGGCA
TGGGGGGGCCTTTATATTCAGGTTTTGCCTAAGGGTTAGT
TTATCTGCTTCTTGTGCTAACAGGGCCATTGCTGCTAGGG
CCCTTAGACCTTGGAGCCAGCCTTTGGAAACCCTGTCTAG
TTGTTTTGAGAGATAGGCCACTGGCCTTGGCCAGGGCCCC
ACAGTCTGGGTTAAAACTCCAACTGCCATTTTTTTCTCTT
TCTGACACATACCGCGTAAAGGGTTTTGTCAGGTCAGGTA
GCCTCAGGGCTGGGGCCGACATGAGTTTTTCTTTTAACTC
ATGAAAAACTCATTGCTGTTGGTTGTAATAGATGTAGTTT
ATCTAATCTACATTTTTATTAACTGTCACCTACCAAAATA
TTGACTCAAATCCTGCAGCTATTTGATTTCAAGCTTTAAA
TTAATCTGCTATTCCTCGTGGGACTCCAATTGTGTCTAAA
TAGACAGGAGAATCGAAAGACGTATAAGGGCCTTTTCTTG
CTTTACGATGTTTTATTTTATTTTTTTCCTTCTGGTTGAT
GAAATGCCAGGGTGAAAGGGATAGCCAATTGTACTAAAGT
ACAAGGGCCACTCCAGCTTTTTGGCACATTGCCCAGTAAA
GGTCCACCACAATACCACTATACATCTGCTCGGGGATGAA
CAAGGGCTGATTGATTGACAAACTCTTGAAAATTCTTAAA
CTTACTGCATCCTTTCAGGTCTCCAAGGAATGCTAAGTTT
CCTTCCTGTCGTGAGAGACATGAAGTGAACTTAGTGTTGG
GAGACAGAAGCTGGATGGCCCTCAGGGGCTGACCTGCAGG
GTGCCAGACTTTGGTTTATAGCAGAGAGAACTTGGCATGG
CTTATTACTCCAGGCTGTAGAATCCTGGAAAAGAGCTACC
ATGCAGTCCACACCTGGTCGACTGGAGGACCACCTTAGTG
GAAAGGGGACAATCTGGGCCTCTGGCCTGCCATGTGCACA
AGCCTAACGTTTGCTTTTGTTTATCGTGCAGATGGAATAT
TTGATCCGTTTTAACCAGGCATTTGCATCTTGGTATCCTG
TCTTAATTGTTAAAGTTTGTTTTAAGTCTTTAACTTCTAT
GATCCTCTAGTAAAATGAATGTATGGTTTTAGGAAATTAC
AAAAACTGGTTGGGACAGTCCATCCTTGCTCTTTAGTGGT
CCACAGAATTTTGGACCAACTATATCATGAAAGCTCCACA
TCAGGGGGCAAGGCTCCTGGTTGTCACTGGGGTCTTTATC
AAAATCTCCCCAGATTAAATGGTCCTAGTTTACTAATGCC
CAGTCTGAGGAGAGTCAGGAGGGACAGAAGTACTTTTCTG
AAGTAGAAAGTTGTATTTGACTTGGCAAGTCCCCACAGGT
TATAACAAGGCAAGCATTAAATGCAATAGTTTGAGTCAAA
ATTGACTTGGTTATGTTAATAACTAGATGGTCAGCAACAG
AGTGAGGAAAGAAGAAAGAGTAATAGATTAGATGAAAAGA
GTTAAATTTTTCTTAGCTTTAGTTTGGTAGGGTTTTCCCC
TGGGTCTATGGCTCATGACTGTGGAGGGGGTGGTGTTTTC
CTGAGTCAGGTGTGATGAGTCCATCCTTTTTTTTTTTTTC
TTCTTCTGTATGAACAACAGTCTTGGTGGTTAGCAGCACA
AGGCAGGGTCCTTCCCAGGATGGCTCGAGTTTTTCTTCTT
TCCACCCTTTGATGAGAACGTGATATTCAGGCCGGTGCTG
GTTTGCTGAAATTCTAGGGTGGTACATGTACTAGAAGACG
TTTAGTTTTTGAGAGAAAGGAAAGTGGAAGATAAACCAAG
TATATAATTCTTAAGAAACTGACCTTTTGTTTTAAATGAG
GGGTCCTTGGCAGAGGACTTTATAGTCCTTAGTGCCTTTT
TACTGAGATATTTCCTTTAGCACCTATTTTTATTAGTTTT
TAAACCAAAGAAAGCCAAATACCACTCTATATTTAACAAT
GTTTCTCATGTGATTTTTATACCAGATACACTAAATTTTA
TCTTTATATTAGTGTATTAATGTTAAACTTAATTTTAATA
GTAGATATATTTATCTAATTTTTAATGTTTGATTATAAGG
TAAGATTTTATAGACTCTTTTTAACCTTTTATAATTTTTG
CTAAAGAGCAGGTTGGTGCTTTAAGAAAAACCTGTTATGC
TTTTACTTTAATGTCCAGTTCACAGAAAAACTGGATGATA
CTTCTTTAACTTTAGGTAATATGTTTACACACAGAATTTT
CTTTACAATTAACATTTTAAAACTTGCTTAAACCTTCAAC
ACAATAATTTTTTGAACTTTTTAATGTAAAAATGTACATT
CTTATGCTTCCTTATAATTCTTTTACCAAAGGTATATTTT
ACTTTTTTTATACACCTTGCACATAAACTTTTTAAAAAAA
TTTTCAATAGTTTTACATTCAGGAGGCCTAGTTACTTTTA
AATTATACAATATTTTTTTGCATAAATTCTTTTTTATAAC
ATTTTTGTCTTTCCTGACTTTTGCAGACAATTCTTTGAGA
TGCCTCAACTTTCTGAGTTATTACAAATATTTCTTCCTTT
AAACAACTAGTTAATTTATTTCAGGACAAAAATTTACCAT
ATAATACTCTTTTTATATAAATTCCACCCCCACTTTTTTT
TTTCCTTAGGATACTTTTGAACTGGTGAGGTGTGCTCACA
ATGAGGTTTCTTCTAAAAGTTATTTTTTTTTTAACATTTT
TTGTTAGCAAAGCAGTTGCCGCTACAGATTCAATGCATTT
GGGCTATCCGTGGGTTACTGGGTTAAGGATTTTTGATAGG
AAGGCCTCAGTGCTTTCGGGATACGCCCTAGTTTACACTG
ACAAAAAAGTGGTATTGGAGTGGTATAGGGTTACTGAGAA
TACCTTCAATGAACAATTATAGGTTTTAAATTTATCTTGG
CTTTTAAAGGAATAAGGTACACTTTTTTCTTTTTTTTTTT
TTTAATTATACTTTAAGTTCTACATATGCACAACGTACAG
GTTTGTTACATATGTATACTTGTGCCATGTTGGTGTGCTG
CACCCATTAACTCATCATTTACATTAGGTATATCTCCTAA
TGCTATCCCCACCCCTTCCCCCACAATATGCCCGTGTGTG
ATGTTCCCCTTCCTGTGTCCAAGTGATCTCATTGTTCAAT
TCCCACCTATGAGTGAGAACATGCGGTGTTTGGTTTTCTG
TTCTTGTGATAGTTTGCTGAGAATGATGGTTTCCAGCTGC
ATCCATGTCCCTACAAAGGACACGAACTCATCCTTTTTTA
TAGCTGCATAGTATTCCATGGTGTTTATGTGCCACATTTT
CTTTATCCAGTCTGTCACTGATGGACATTTGGGTTGATTC
CAAGTCTTTACTATTGTGAATAGTGCTGCAATAAACATAC
GTGTGCATGTGTCTTTATAGCAGCATGATTTATAATCCTT
TGGGTAAATACCCAGTAATGGGATGGCTGAGTCAAATGGT
GTTTCTAGTTCTAGATCCTTGAGGAATCATCACACTTTTC
CACAATGGTTGAACTAGTTTACAGTCCTACCAACAGTATA
AAAGTGTTCCTATTTCTCCACATCCTCTCCAGCACCTGTT
CCGTTTCCTGATTTTTAAATGATTGCCATTCTAACTGGTG
TGAGATGGTATCTCATTGTGGTTTTGATTTGCATTTCTCT
GATGGCCAGTGATGATGAGCATTTTTTCGTGTGTCTGTTG
GCTATATGAATGTCTTCTTTTGAGAAATGTCTGTTCATAT
CCTTTGCCCACTTTTTGATGGGGTTGTTTGTTTTTTTCTT
GTAAATTTGTTTGAGTTCTTTGTAGGTTCTGGATATTAGC
CCTTTGTCAGATGAGTAGATTGCAAAAATTTTCTCCCATT
CTGTAGGTTGCATGTTCACTCTGATGATAGTTTCTTTTGC
TGTGCAGAAGCTCTTTAGTTTAGTTAGATCCCATTTGTCA
ATTTTGGCTTTTGTTGCCATTGCTTTTGGTGTTTTAGACA
TGAAGTCCTTGCCCATGCCTATGTCCTGAATGGTATTACC
TAGGTTTTCTTCTAGGGTTTTTATGGTATTAGATCTAACA
TTTAAGTCTCTAATCCATCTTGAATTAATTTTTGTATAAG
GGGTAAGGAAAGGATCCAGTTTCAGCTTTCTACTTATGGC
TAGGCAATTTTCCCAGCACCATTTATTAAATAGGGAATCC
TTTCCCCATTTCTTGTTTTTGTCAGGTATGTCAAAGATCA
GATGGCTGTAGATGTGTGGTATTATTTCTGAGGGCTCTGT
TCTGTTCTATTGGTTTATATCTCTGTTTTGGTACCAGTAC
CATGCTGTTTTGGTTACTGTAGTCTTCTAGTATAGTTTGA
AGTCAGGTAGCATGAAACCTCCAGCTTTGTTCTTTTGGCT
TAGGATTGTCCTGGCAATGTGGGGTCTTTTTTGGTTCCAT
ATGAACTTTAAAGCAGTTTTTTCCAATTATGTGAAGAAAG
TCATTGGTAGCTTGATGGGGATTGCATTGAATCTATAAAT
TACCTTGGGCAGTATGGCCATTTTCATGATATTGAGTCTT
CCTATCCATGAGCATTGTATGTTCTCTCCTTGAAGAGGAC
CTTTACATCCCTTGTAAGTTGGATTCCTAAGTATTTTATT
CTTTTTGAAGCTATTGTGAATGGGAGTTCATTCATGATTT
TGCTCTCTGTTTGTTACTGGTGTATAAGAATGCTTGTGAT
TTTTGCACATTAATTTTGTATCCTGAGACTTTGCTGAAGT
TGCTTATCAGCTTACAGAGATTTTGGACTGAGACGATGGG
GTTTTCTAAATATACAATCATGTCATCTGCAAACAGGGAC
AATTTGACTTCTTCTTTTCCTAATTGAATACCCTTTATTT
CTTTCTCTTGCCTGATTGCCCTAGCCAGAACTTCCAACAC
TATGTTGAATAGGAGTGGTGAGAGAGGGCATCCCTGTCTT
GTGCCAGTTTTCAAAGGGAATGCTTCCAGTTTTTGCCCAT
TCAGTATGATATTGGCTGTGGGTTTGTCATAAATAGCTCT
TATTATTTTGAGATACGTTCCATCAATACCGAATTTATTG
AGAGTTTTTAGCATGAAGGGCTGTTGAATTTTGTCAAAGG
CCTTTTCTGCATCTATTGAGATAATCATGTGGTTTTTGTC
TTTGGTTCTGTTTATATGCTGGATTACATTTATTGATTTG
CATATGTTGAACCAGCCTTGCATCTCAGGGATGAAGCCCA
CTTGATCATGGTGGATAAGCTTTTTGATGTGCTGCTGGAT
TCGGTTTGCCAGTATTTTATTGAGGATTTTTGCATTGATG
TTCATCAGGGATATTGGTCTAAAATTCTCTTTTTGTTGTG
TCTCTGCCAGGCTTTGGTATCAGGATGATGTTGGCCTCAT
AAAATGAGTTAGGGAGGATTCCCTTTTTCTATTGATTGGA
ATAGTTTCAGAAGGAATGGTACCAGCTCCTCCTTGTACCT
CTGGTAGAATTCGCTGTGAATCCATCTGGTCCTGGACTTT
TTTTGGTTGGTAGGCTATTAATTATTGCCTCAATTTCAGA
GCCTGCTATTGGTCTATTCAGGGATTCAACTTCTTCCTGG
TTTAGTCTTGGGAGAGTGTAAGTGTCCAGGAAATTATCCA
TTTCTTCTAGGTTTTCTAGTTTATTTGCATAGAGGTGTTT
ATAGTATTCTCTGATGGTAGTTTGTACTTCTGTGGGGTCA
GTGGTGATAACCCCTTTATCATTTTTTATTGTGTCTATTT
GATTCTTTTCTCTTTTCTTTTTCATTAGACTTGCTAGCGG
TCTATCAATTTTGTTGATCTTTTCAAAAAACCAGCTCCTG
GATTCATTGATTTTTTGGAGGGTTTTTTGTATTTCTATCT
CCTTCAGTTCTTCTCTGATCTTAGTTATTTGTTGCATTCT
GCTAGCTTTTGAATGTGTTTGCTCTTGCTTCTCTAGTTCT
TTTAATTGTGATGTTAGGGTGTCGATTTTAGATCTTTCCT
GCTTTCTCTTGTGGGTATTTAGTGCTATAAATTTCCCTCT
ACACACTGCTTTAAATGTGTCCCAGAGATTCTGTTATGTT
GTATCTTTGTTTTCATTGGTTTCAAAGAACATCTTTATTT
CTGCCTTCATCTTGTTATGTACCCAGTAGTCATTCAGGAG
CAGGTTGTTCAGTTTCCATGTAGTTGAGCAGTTTTGATTG
AGTTTCTTAGTCCTGAGTTCTAGTTTGATTGCACTGTGGT
CTGAGAGACAGTTTGTTATAATTTCTGTTCTTGTACATTT
GCTGAGGAGTGCTTTACTTCCAACTATGTTGTCAATTTTG
GAATAAGTGTGATGTGGTGCTGAGAAGAATGTGTATTATG
TTGATTTGGGGTGGAGAGTTCTGTAGATGTCTATTAGGTC
CGCTTGGTGCAGAGTTGAGTTCAATTCCTGGATATCCTTG
TTAACTTTCTGTCTCGTTGATCTGTCTAATGTTGACAGTG
GGGTGTTAAAGTCTCCCATTTTTATTCAATGGGAGTCTAA
GCCTTTTTGTAAGTCTCTAAGGACTTGCTTTATGAATCTA
GGTGCTCCTCTATTGGGTGCATATATATTTAGGATAGTTA
GCTCTTCCTGTTGAATTGATCCCTTTACCATTATGTAATG
GCCTTCTTTGTCTCTTTTGATCTTTGATGGTTTAAAGTCT
GTTTTATCAGAGACTAGTATTGCAACCCCTGCTTTCTTTT
GTTCTCCATTTGCTTGGTAAATCTTCCTCCATCCCTTTAT
TTTGAGCCTATGTGTGTCTCTGCATGTGAGATGGGTCTCC
TGAATACAGCAAACTGATGGATCTTGACTCTTTATCCAAT
TTGCCAGTCTGTGTCTTTTAATTGGACCATTTAGTCCATT
TACATTTAAGGTTAATATTGTTATGTGTGAACTTGATTCT
GTCATTATGATATTAGCTGGTTATTTTGCTCGTTAGTTGA
TGCAGTTTCTTCCTAGCATTGATAGACTTTACATTTTGGC
ATGTTTTTGCAATGGCTGGTACCGGTTGTTCCTTTCCATG
TTTACTGCTTCCTTCGGGGTCTCTTGCAGGGCAGGCCTGG
TGGTGATAAAATCTCTAAGCATTTGCTTGTCTGTAAAGGA
TTTAATTTCTGCTTCACTTATGAAACTTAGTTTGGCTGGA
TATGAAATTCTGGGTTTAAAATTCTTTTCTTTAAGAATGT
TGAATATTGGCCCCCACTCTCTTCTGACTTGTAGAGTTTC
TGTCGAGAGATCTGCTGTTAGTCTGATGGGCTTCCCTTTG
TGGGTAACCTGATGTTTCTCTCTGGCTGCCATTAACAATT
TTTCCTTCATTTTAACTTTGGTGAATCTGACAATTATGTG
TCTTGGAGTTGCCCTTCTTGAAGAGTATCTTTGTGGCATT
CTTTGTATTTCCTGAATTTGAATGTTGGCCTGCCTTACTA
GGTTGGGGAAGTTCTCCTGCATGATATCCTGCAGAGTGTT
TTCCAACTTGGTTCCATTTTCCGCATCACTTTCAGGCACA
CCAATCAGATGTAGATTTGGTCTTTTCACATAATCCCATA
TTTCTTGGAGAATTTGTTCATTCCTTTTTACTCTTTTTCT
CTACACTTCTCTTCTCACTTCATTCCATTAATTTGATCTT
CAATCACTGATACTCTTTCTTCCAGTTGATCGAGTCGGTT
ACTGAAGCTTGTGCATTTGTCACGTAGTTCTTGTGTCATG
GTTTTCATCTCTGTCAGTTCGTTTATGGTTTTCTCTGCAT
TGATTATTCTAGTTATCCATTCTTCCATTCTTTTTTCAAG
GTTTTTAGTTTCTTTGTGCTGGGTACGTAGTTCCTCCTTT
AGCTCTGAGAAGTTTGATCAACTGAAGCCTTCTTCTCTCA
ACTTGTCAAAGTCATTCTCCTTCCAGCTTTGTTCCATTGC
TGGCAATGAGCTGCATTCCTTTGGAGGGGGAGATGTGCTC
TGATTTTTTGAATTTCCAGCTTTTCTTCCCTGCTTTTTCC
CATCTTTGTGGTTTTACCTGTCTTTGGTCTTTGATGATGG
TGACATACTGTTGAGGTTTTGGTGTGCGTGTCCTTTCTGT
TTGTTAGTTTTCCTTCTAACAGTTAGGACCCTCAGCTGCA
GGTCTGTTGGAGTTTTCTTGAGGTCTACTCCAGACCCTGT
TTGCCTGGGTATCAGCAGCGGAGGCTGCAGAAGATAGAAT
ACTGCTGAACAGTGAGTGTTGCTGTCTGATTCTTGCTCTG
GAAGCTTCATCTCAGAGGTGTACCCAGCTATGTGAGGTGT
GTGGTGTTGGTCTTCACCTAGTGGGAGATGTCTCCCAGTT
AGTCTACTCAGGGGTCAGCAACCCACTTGAGCAGGCAGTC
TGTCCATTCTCAGATCTCAAGCTCCATGCTGGGAGAACCA
CTGCTCTCTTCAATGCTGTCAGACAGTGACATTTACATCT
GCAGAGATTTCTGCAGCTTTTTGTTTAGCTATGTCCCATC
ACCAGAGGTGGAGTCTACAGAGGCAGGCAAGCCTCCTTGA
GCTGTGGTGGGCTCCACCCAATTCGAGCTTCCCGTCAGCT
TTGTTTTCCTACTTAAGCCTCAGTAATGCAGGCACCCCTC
CCTCAGCCTCACTGCCACCTTGCAGTTAGATCTCAGACTG
CTCTTCTAGTAATGAGGGAGGCTCCATGGGCATGGGACTC
CCTGGAACAGGTGTGGGATATAATCTGGTATGCCGTTTGC
TAAGACCCTTGTAAATCACAGTATTAGGGTGGGAGTTACC
TGATTTTCCAGATGTTTTGTGTCTCAGTTTCCCTTGGCTA
AGAAAAGGAATTCCCTTCCCCCTTGCACTTCCCAGGGGAG
GCAATGCCTCGCCCTGCTTCAGCTCTCGCTGGTTGGGTTG
CACCCACTGACCAGCACCAGCTGTCTGACATGTCCCAGTG
AGATGAACCTGGTACCTCTGTTGAAAATGCAGAAATCACC
CGTCTTCTGTGCCGTTTAGGCTGGGAGCTCGAGGCTGGAG
CTGTTCCTATTCTTGGGTGCCGCCCCCCACTTTTTTTTCC
TTAACTACTTGTATATCTCTCTTTCTTTCTCTCTTTGACT
TTGTCTCTCTCTCTTTGACTTTCCTCTTGCCTCTGTCTCT
TCCTCTCTCTCTCTCTGCCTCTCTCTTTCTTTCTTTCTCT
CGCTCTCCTTGGCTCTCTCTTTATCTCTTTTCCTCTCTGT
CTCTTCCTCTCTCTCTTTGCCTCTTTTCCTCTCTGTCTCT
TTCCTTTCTCTCTCTCTGCTGGTCTTTCCTTGCTTCTGCC
AGCCACTTATGCTGCTGTTCTTTCAACCACTGTGCGTTGG
GGGAGCTAAAACCAGCTGTAACCAAGTGTCTATGTACGGG
AACTGGTCTGGGTTCCCTGGCTTACATGTTACCTTGTGCC
ATACCTTTGAAACAAGGGACCTGTCCAGATTTCCTTCTAA
TGGCCAACCTACCTCTAATGCTGGCCAGTCTATCTTACAC
AAATATTTTTTTTTAAATATACTTTATGTTCTAGGATACA
TGTACACAATGTGCAGATTTGTTACATATGTTTACATATG
CCATGTTGGTGTGCTGCACCCATTAACTCATCATTTACCT
TAGGTATATCTCCTAATGCTACCCCTCCCCCCACCCCCAA
CAGACCCTGGTGTGTGATGTTCCCTTTCTTGTGTCCAAGT
GTTCTCATAGTTCATTGTTCAAATCCCACTTACACAAAGT
TTTAAGTTTTTCTGGTGTCATAGTACTCCATAGTCTCCCT
TAAATTCTTTTTTGAAATTTTTCAACATAGTTCCTAGTAG
GGTGGGCTTATTTGTGCCTGATCTATGCTTCTTTGAGACA
AAACACCACGCTCACACCACATGCGCCCTAGAAAACAAAG
AATGGTAAAAAGGGCACACACACACTTTTGCAGTTTGTAC
CAAACCAAAATCAAAACCAAAATCAGAGTTTCCAGAAATC
CAAGCCAGATCAAAACCAAAACCAAAGTATCAAGCAATCC
AAGTCAAGTAAAAAACAAAAACCAAAGTGCCGGTACAGGA
ACACTGTGGATGATCAGGTCACGCTTCCACTCAAATGGAG
TAGAGTAGGCAAGTTCCCAAGACCAATCCTGTCGAGCAAT
TCAAGCCAAGTCAAAACCAAAACCAAAGTGCCAATAAAGA
CATGCTGTGGGTGATCAGGCCATACTTCCACTCAAATGGA
GCGGGCAAGTTCCTAAGACTGGTCCTGTCAAGCAGTTCAA
ACTAAGTCAAAACCAAAACCAAACCAAAACCAAAGTGCTG
ATAAAGGCATGCCATGTGTGATCAGGCCATACTTCCACTC
AAATAGAGTGGGCAAATTTCAAAGACTAGTCTTACTAAGT
TTTAGATGTCCAGACTCCAAGTGCCCGTTCCTTCCTGGTG
TTCAGCAACTGCGTTGATACTCCACAGGGTCCTGTCACAC
ACTGCTCTGGTGAGGTATCCCACTGGGGCAAATGCCTACC
CGGGAGCACTCTCAGGATCTGCGTCACTCCGGTTCATTGG
AGTCCCCCACAGGGATGTTCCACAGGGCAGGCTTAAGCTG
CCTAAGGAGCTGCCTCAACCATTGGCCAATCACCTTGCTT
CCCTGTCAGGGAACCAAGAAATGTAGCAGGATGAGCCACA
GACAAAACTCTTCAGACACCGAGTTAAAGAAGGAAGGGGT
TTATTTGGCCAGGGGCATCGGCAAGACTCCTCTCTCAAGA
ACCGAGCTCCCTGAGTGAGCAATTCCTGTCCCTTTAAAGG
GCTCACAACTCTGTGGGGGTGCATATGAGAGGATCGTGAT
TGAGCAAGCAGGGAGTATATGACTGGGGGCTGCATGAACC
GGTAATTAGATCCGAACAAAACAGGATAGGGATTTTCACA
GTGCTTTTCTATACAATGTCTGTAATCTATAGATAACATA
ACCAATTAGGTCAGGGGTCAATCTTTAACTACCAGGCCCA
GGGTATGGCGCCGGGCTGTCTGCTTGTGGATTTCATTTCT
ACCTTTTAGTTTTTTCCTTTTCTTTCTTTGGAGGCAGAAA
TTGGGCATAAGACAATATGAGGGGTGGTCTCATCCCTTAG
GCCAAGTATAAGCATGCCAAGGCAAATATTTAGGCTAAAT
TGTAGAGCTAACATAAAGTACATTGATTTCTTTATTATGG
CTACAGATATTTAAGAATGTTAGTATAGGTGTTTGAATAA
ATTTTGCTTTTAAGGGAAGTTACTATTTATTCCTAATTAG
ATAAAGAGGCAAGTCTTTGAAGAGGAAACTTTACTTTACT
TTTTACAGTACTAAAGAGTGGCAATGTGGCTTCTAGATAC
AAGTGCCAGTTACCATGATAAAATGACATTCAATTTAACC
ACCATAAAAGCATTGACAGTGGATGAATTAGGATTATAGA
ATATTGGATTTGATAGACTTTAGTCATTATCTGCCCTCTA
TTATATGCTGAAATCAGAAAACTAAGTCCCAGAGAGGTAA
GGCAACTTTTATAGAGACTGCAAAGGTAACCTAAGAGTAG
AAGGCAAGAGGGTAAACATTATTGCAGAGTTAAAACAAAA
TGATTTGTTAATACAGAAGCAGAGGAGACTATTTTTGGCT
GGAGGGACTCAGGAAAGCTTCAGGGAGAACAGCATTTGAC
CTAGGCATTGTAGGAAGGATGGAATTTTAACTATTTGAGG
CTGAGGAGGCAATAGTGGAGTAGCATTGAGACAGCCAGGT
GGGAGGAGATCCCCAGAAAAACTCCAACCAGCATGCACAC
AGGGGTGGAGCCTCAAAAATTTGTACCATTTGCAGTGGGG
AAGAGCCTGGCCCCTCCTCTTCCTGTGTGAAATTTGAATG
GCCAGGTGGGAAGCACTCTAGCAGGGGACTCTGGCCTTGT
GGAGAGTCACTGTTTCCTTTTTTTCTTCCTTTTCACCCAA
TAAAACCCTGTCTTACTCACCATTCAAATTGTCTGAAAGC
CTGAACTTTTGTGGCTATGAGACAAATAACCCTATTTTTA
GCTGAACTAAGGAAAAACCCTATAACATTTTTGGCACCCA
ACATGGGGCTTGAGAAGTGGCAAGTGAAATGGAGACTCAA
AACCTCTCACCGTTGGTTTTAAGCCTTTTCATCCTCAGAC
TTCTGAGGGTAGGGGGAAACATTCCCCAATCCCCTGTTGT
TCCCAGGCCGTTTCCTTCCTTTTTTGAGACTGACCAGCAA
GCAGAAACTCCCCACTACTCTCCCCTCCCTTCTGGGGCTG
GAATGCATGGCCCAAGGGTCGTGTACAGCCAACTGGCTGG
TGTTTTCCACCATGCACCACCAAAGTCTTCACCTTCCCCT
GCTAAGGCGTTTTACTTCATTGAACAGTAATTAAACTTTT
CTCCTGGTGCAGGAACCAGTTGTATAAGAATAAAAGGGTC
TGTCCCAGACATTTTGAAGCTTTTTTCTTTTCTCTTCCTC
ACCCCATTGGCAGTTAACCTTTAATTTGTTTTTTCTTTTA
GAAGACGTTTTTTTACCAGGCCAGGCCCCACACCTGTCAC
CGTTCATATTTTCTGCAAAGATTTTGTTGTGAAATCAAGC
CTCCGTTTTGTTTTACATCCTGAGGCGTGGCTGGTAACCA
CTTGGCAAGGTTTCACTTAGCAATCTTGCCTTAGGGGATG
AGCCCTCTCTGATTTGATATCTGCATGTTTTCCTAGGCAT
GTCTCTTAAAAGTTCCCACCCAGTGACTGGGTTTTCTTCT
GCTTGTCTGCGTGTGTACTTGTGTAATGTCTGTAAAAAGG
ACTCTAATTAATCTGGCCCAAAGAAGGACAAACACTTGAA
TCTAAGATTTTTTAAAGGAAAGATAAAATCTCTGATGCCT
TTCAGTTCACTTGACCTTAATCTTTAATAAATAAAAACGG
CCCTTAAGACTATTGGTAAAATGCAGGTCAGATGCAAGAT
TTGCTAAATTTTTTGAGGTTACAAACTGCTTTTTGGGTTT
TGAGACCTGTCTGTCTTGCCTGCTTCACAATTGGTAGTGC
CTGGGGATATATCGAACTAAACATGCCCTAGATTAAGAAG
GCAAACCTTGGCAGCACTTACCACACAAGTAAAGCAATTT
AGCAGGTTTTACATTAAAGTTAAAAATTGCCAGGAGTTAC
CATTATATCATGTAATATAAAAATAGATTTACATGTAAAA
TGCATAAGAACAGTAAAATGTGTTTTTTAGTAAAAGGTTA
TAAGAAGACATGGAAATGTAAACTTCTGCCTTGGGTTAAA
TGATTGTTTTGAGTTAGATAGGAAAAGCTGAACATTCAAA
CAAGTGGTAGAAGCATTGTGGAAGTTAATCTTGCTGAAGA
GGTTCTCTATGTGAACATACTGACGAAATTCAAAGGGTTA
TAAAAGGTTTTGCTTCTTTAAAATTTATCAGTCATCATTT
TGGCAAAATAAATAATTTATGGTAACCTGGAATTCTATTT
CATAATATCAAGTGCTTTAAACAAATTTAATAGGCTTCCC
AAAATCAAACTTCAGTTTCCAAATGGTCTTTCCTGACACT
TAACTCTTTGGATAGTCTAGAGAGTCCCTAGAGTGTCCAG
AAAAGAGAGGTAAACAGGATTATTTGACATGTTTGGGTAC
ATGGTATTGCCAAAATGATGTTCAATCTTCTTTAGGTTAA
ATCTTGGTAAATAATGCTAATATATGTTCCAATATTGTGT
GGGATTTCTAAAATTCTAATGTCTAAGTGTATGCTATCAA
TCGTATTAAGATTGTGATGTTATTGTAAACCATGGAGATA
ACCAAACTTCTTTGTCAATTTTGTTTGTAACTGTAACTAC
CCTGGACATTTTATTATTCACAGACAATTGTTGTCTTGCT
TTAATCCTTTTCAAAAGATTCTTTATAATAAGTTACAGAA
CTTTAACAGGTGTTCTCAAAAACAGATTTCTGATAACTTT
AGAGATTGTAACATTGGAATAAAAGAAAATGTACAGGACT
CATAAAAAGCTGAAATGTTCACAAATATCAAGCAAAACAA
GAGTTAACTAAATGGACTGAACTGAGAAAGCTGAAGCAAA
CTTTTTGACTTCTGTTTGTAATATTGCTGATCCTTGTTTT
GTTTTTCAGTCAAGGAAACTTATTTTGAGCTATTTGTGGT
CTTTAATAATTAAGAAATGTGTACTCCTATTATCAAAAAT
TGGAGCATGTTTGTTTCTCTCTGCCCCGTTCTTTCAGAAT
TTAGAACATATCTGTGAGTATTCTTAACTTATGGCAATAT
AGTTGTTTGCATCCATGTAATAAGAATCCAGTTTTCTTTT
GCAACAGGACACAATTGGAGAAAGCGTTTATTGTACCAAG
GCTTTGACTGGAAGGGTATAATTCCTTTTAAGGAGTTAAT
CTCAACTTACAGAGTCAATGAAAGCCCAGTGGGGAAACTG
GCCTCATACCCTTGTCTACACAGTCCCTGTACAGGGTTCC
TGACCTGTGGTCAGTAAAGAATGTCACTTTCTAACAGGTC
TAGGAGCTCCAAGTTTATCTTGGGACCTTAAGAGGAGAGG
ATCACCCAAATCACAGGCGTTTAAGGATACAAACCCATGG
ATGGGCTCAGCTTTAAAAGGTCTTATCTGAGACTCCTCAT
TGAACAGACTTCCATCAAAGCCAGTCTAAAAGACCCATGT
AAAACGAATTATTCTTGCTGCACTTTATGCAAATAATCAG
GCCAAGTATAAGACTAAAGTCTATTTAAACAACTAATTCC
TATGATTTCTTAACAAAAATGAGGACTGGAGAGAGAGAAA
TTATGTTCTAAAACTTATCATACATTTGTCACTAAATTCT
AAACTCATTAGTTGTTTTTGAGTTTTTGCCTATGTTTTAG
ACTAACCCTGCTTGCTCCTGTGAACCAACCAGCAATCCCT
GGCTGCAGCTCAGAAAGAACAAAAGGGATAGGTGACATAG
AAATCTGGATCAATAGTTTAGTTCTGAGCAATTATCCTGC
AGATCCTGCCAGGTGATGAGAATAAATAGCATGCCCCAGA
CTTGGAGGTTTTCTTTTTGGGAAAGTAAGACCAAGGGAGC
TAACCAAAGCAGAGCGCCATGAACTCAAATCTCAGCAAGC
ATAACTACAGCTACCAGTTTCTGGATGTGTCACAAGATGT
CCTTTCCTCTCCCTTGTTCAAGGAGGACTTAATTCCACAG
CCTCACTTTAGCATTTGCTTATGATAAAGAGTCCATGTAA
CCCCCAAGATACATTCTTGTCCCAGACTCAATTCCAAGTG
TTGGATCAAAGCCCTAGGAAGAAAACTGGATCTGGGGAAT
CCAGGGGCAGAGAGCAACAGATGTTAAAAGGCACAGAGCA
CAGGTGAGTCTGACTCATTTCTGCTGATTAAGCCAAGCCC
AAGCTTCCTGTTTCATGGATAAAGGCTATATTAATATCCA
TAGCATAAATGCGATCTAGGGAACTCCAAGGCTACTGACA
GCAGGGGAAACAGGGCATACATGGGTAAGAGTGGATGACT
TCCCCGCCGAGCCCCCCTGCTTCACGAGTGCAAGCCACTT
TAAAACCCATGCAGCACCTGCCAAGGTCACTGGAACTTGG
CGATGCAAGGATGGAAGATGAAAAGAGGACATTCTTCCCT
CTCTCCCTCCTGTATCCCATGTATCTGCTAGGGAAAGAAG
GGAACCAGAGATGCCTGCTCTTCTGTTTCTAGATGGGTAG
TGATTCATCTTCAGTCTATACCCCTTTCGAATGCATCCTG
AACCCCTGGGACGCCTTTAAAAATTGCCTTAAGTTTTCCT
TTTTCCTCCTCAGTTTTCTCTTCACAAATAGGTAATTGCA
TCTACATACTGTGAGACACTTACATCAGATGCATCCTCCA
AACTGGAAAGAGTTAATTTCCCAAACCTTAAACTTGTTGG
CTTAGGATTGGACTCAGGGGAAGGAAACCCAGAAGCCCAA
CATTCTGGCAAAAAGGTGAAGTTTTTTACTTTTCTCCTTT
TTTTTTTTTTTAAGCAGTCAGGCTTTTGGCCTCCCTCTCC
CTGTGCAAACTGGTAAAAGGCCTTGGAATTTTTGAGCTGT
CTTTACCTCTCCCTTTGTTTTGCTTAGATATATGTTTTCT
AATAACCTGGTTTGTCTGTCCTTGCCTTCAGGTCATCAAA
CTCCAAATGGTCATGCACCCAGAGCATCTGACAATGGCCC
CTTTTGCCAGGAACCCTTAAATAGGCCTCTAAGGAAGCTC
TGTCTGCTGTTTCCCCAAAACAGTGCCTCCTGTCAGCAGG
AAGCAGTTAAGATTGGTCTTTGTCCTTATCCTTATTCTAA
CCACAGTTAGATGTACTTCTTTAGAGGGGGAATGAGACAG
CCAAGTGTGAGAAGGTCCCTGAAAAAACTCCAACCAGACT
CTTCACTGGGGTGGAGCCTCAAAAATTTGCACCATTTGTA
GCAGGGAGGAGCCTGGCCCCTCCTCTTCCTGTGTGGACCC
TGGAGTTTGAACTCCAGGGCAGGAAGCACCCTAGCAAGGG
ACTCTGGCCTTGCGGAGAGTCCCTGTTTCCTTTTAATTCT
TCCTTTTTACTCAATAAAGCCCTGTCTTACTCACCATTCA
AATTGTCTATGAGCCTGAACTTTCATGGCTGGGGGACAAA
GAACCCCATCTTTAGTTGAACTAAGGAAAAGTCCTGCAAC
AGCACAAAGCAAGACCAAGTGCAGCCATCTCTGTAGAATA
GTGAGTCATGTGGTTTGGCCGGAAAGCAAGTATGGTTGGC
ATAGCAGTGGGAGGTAAGGCTGAGAAGATAGGTTACGATC
AATTAGAGAGTTTTGATTGACAAAGGAGGCGATAAACCTG
TGGCAGTCATGAGAATGTGCCTCATGGATCTCTAATATAG
TTAGTATAGGCAGTATAATTGACCAAGCTCTTCAACTGCT
GTACTTGAGATACACTTCTGTGCTTGTGCTAAAGTCTTGC
TTTCCTATGAGCTGTTTTCAGCCAGTGGCTAAGTATGTTA
GAGAGACTTGGGACACTTTTGGTGGCTTGAAGACTTCTCA
ATGGTGAATCTTCCTGCTGAATCTTCCTTAGCCTGCACAG
CAGTCTAAGATGTTTCTACCCAACATTTCTTCCCTCTCTT
TTTCACTCAGTATCAGACTTGTATTGCAAGCTGATGACTC
TTCCAGGTTTTCACTCCTTTATTTTAGTCTTCTTTCAGTT
ACTATAGCAGAATATATAAAGCAAAAGAAATTTATTTCTT
TTACAAAGAAAATAAATTTATTTCTTATAGTGCTGAAGGC
TGGGAAGTTTAAGATTGAGAAGCTGTCATTTAGTTGGCCT
CTGGTGAATGTCTGATCTGCAGTATAACATGGCAGAGAAG
TGAAAGCGGAAGTGGACATGTGGAAAAGGAAAGGTGTGGC
TGCATGAATTCCTTCGTGATGCTGGAACCTTCCTGACCCA
AACACCTCTCACTAGGCTCTACCTCCCAACACTGCTGCAT
TGAGGAATTAAGGTTCCAACTCATGGACTTTTGGGGGACA
CACTAAAATCTTGGCATACTCTCTTATTTTCCTTCATACA
GGTATTTTGCTTAATAAAATCCTTGCATATTTAGTCTTAT
TTTGATATCTGACCTGGATTAAGTAGAATTTAGTCTTAGA
AGCCTTTGACTTAGCTTCATTAATCCATTTAGTCACCAGG
CATAATGGACAAGAAAGTGAATCCTGTTCAGTGTTAACAC
ATTCTGCCCCCTTGGAAACAGCCAAAGTTGCAGGTCAGTA
GCAGCAGCTTCCAGGATGAAAGACTGATGATACAAAAGAG
GCTTCCCTTTTTATCCTCATTATAATGTAGATGCTGTATT
CTTTCTGGGTTAAGCATCTTCAATCTTTATTATTTCAAGT
TATTGTTTCAAATTGTATTACATACCATGTCCCTAGTATT
TTATTTAAAATATCTTTATTTTTCTGTAAAGAACAAGTGT
GCCATATTTAGCTTTTGATAGAAAAAATTAAGAAACTATC
ATAAAGAGAATAGTTAAAAGAAACGCTAGTAAAGGGAGCC
AACACAAGGAGAGATTTTGGAAAAAGGGTGGTGTTTTAGT
CCATTTTGTGCTTCTATAACAGAATATCTGAGACTGGGTT
ATTTAAAATAAACAAATTTATTTGGCTTAGTTGTAGAGGC
TAGGAAATTCAAGACCAAGGGGCCAGCATCTGATGAGGGG
CTTCTTGCTGTGTCCACCCATGGCAAAGGAGAAGGCGGAA
GGGAAAAAGAGTGTATGGGGAAAAGAGGGAGCCAAACTTG
CTTTTATAACCAACACACTCCTGAGATAATGGGATTAATC
TTTTCATGAAGACAGAGACTTCACCTAATCACCTCATTAG
GCCCTACCTCCCAATACTATTGCCAGTTTCAAACACATAA
CTTTGGGGGACATATTGAAACTATTGAAGGTGATAACCAG
TTAACATTCTTTACAGGAGAACAAAAATTGTAAACTGCAG
CTAGAGCATTAAGACTGAACAGAAGGAGGAATTTGTCCTT
GAAGAATGGGAAATTTTGTGCGCTACTCTCTGAAAGCAGT
TTTTATTTTTATTTTTTGAGAGATTTCAGACTAATGGTTT
CTAGATTTAATGCACACAGGAATCTTCTGGGGGAGCTTAT
GAAAACTGTGGATTTCAGCAGAGATGTCTATTCAGCAGAT
CTGAATTGTTACTATATTTATATTCAGGAATCTTCACTTC
TATAAGCTCCCTGAGTTTTTGTGATGTAGGTGGTCTGTGG
CTAACAATTTGAAACAAACTACTCTAGATGGTTTTCCTGG
GATAGTTTGATGGTCAGGATATATGGAGGCAGAAGGATAG
ATGGATGAGTCTTCTTTAACCTTTGAGTCAACCTCAGAGG
CAGAGTTCTCTATAAATAAACTATTTACATTTTTCAAAGA
TACCAGAACATTTGGAAAGATTTCAAGAGATTTCTAAAAA
TTTTAGGGACATAAATTTAATAATATTTTCCTCGTGGAGC
TATATTTCCGCACTGATTTAGCATTAACCTGACAAATGCT
TTTCAGTCTCTTCCACTGTAGAAGTAGGAAAACAACCATA
GCTATTAAATGGGTAGTGATAATGACAAAATAAGGCAAGT
TATGCAAAACAGGACAATGCCTTACATAATATAAAGCAGG
AATTGCCAAAGTTTTGCTGTAATGGTGAGAATGTAAGTAT
TTTAGCTTTGTGGGTCACATAGGTTCTGTTGTGACTACTC
AACTCTAAAAGTGTTGCTTGAAAGCAACCACATAAAATAA
ATGAATGAATGTGGCTGTGTACTATTATAAAAATTTATTT
ACAAAAACAGGTAGTGAGCTAGATTTGGCCCACAGGCAGT
AGTAATTCACTGACCCTTGCTATAAAGGCTTGATAAATTT
TATTAGTATTATTAATACAATGGCTTACAAAAAATCTTTA
ATACTTAACAAAGCAATATATTTTTTAACCAAGAACTAAG
TATATACCTCATTTACAATTTTTTAAAACAAATTTGCTTA
TGGGAGCAATGAAGAAAAAAAATCTTGCCTGTAAATCCTG
GTATAACTTAATTGAATTTTAAAGAAAAAAATTTAACTAC
AGAGACTGACATTCCATTGTTCTAGGTCCCTGAGGGAGAA
ATCCAGGCCAAAATGAAGAACAATGTTCACAAAGGCTTGG
TAGAAATAAGAGGAGAAATTTGTTGAAATCTTCAACATCT
CTGACCTTTGTTCTCTCTTGGAAGGGTTTGGTTTGGACTC
ACGACAGAGCTCATTTTACAAAGCACAGTTCATGGAAGGA
GCAGCTGTAACAAATGTTCCATTAGGAGATATTTGTCTAT
TACGTTGCTCAATGTCTATTGACATTGAATTGCTTTTGTT
TGTTTTAGACTTCAATTCTAAAAAAAAGTTTGTCTCTCCT
AACAGACCAGTATACTTCCTTTTACCAAATGTTAGAGGTT
ACATATTGTTTATTTAGCTTTTTGCCTTGGTTATCTGTAA
GACTGGAGTTAGATACAAGTGTCAATCAATATAATGCTTT
GCATCTACTTGGGAGATACACCTTTTTTCCCTCAATTCTT
ATTTTTCCAAAATGTCAAAGATTATCCTAAATGTTATTGC
ATAGGTATCTTTCATTGTAAATTCCTTCAGATGCTTTTTA
GATCTAGCTGAAATATAAATCAAAAATTATAAATAAAAGT
AATTTGGTCATATTTGGCAAAAAGAATGCTGTTTTCTATG
TAAAGGGCCTCCCAAAGTAACAGATATATGAGTATAAATA
AGATAAACTGTTAATAAATTCTTTATAAATAATGAAGTGT
TTTGTAAATAAATATATTACAAGACAACATTATGATCTTT
AGTTCTAGAGTTCAACAAACCTGGGTTCCAATTCCAGCTG
CCTCACAATATCAGCTGCTCTGAATCTTAGTTTCATCATC
TGTGAAATGACTATAATAGCTGTAACCATCTCACAGAATT
GTTGTGAGAATTAAATGAAATAATACATATGATGTGCACA
TAGCGTAATGTCTGGCCTACGATAAGCATTAAACATTTAT
ATTTGTTAGGTAGCTATCATGACATTTTAATTTTTCTAGC
AGTATTTCTGTCAAAATATAGGAAATGTGGCTATTTGCTT
AGCTCTAAATATGAGGTCCTAAAAGTTCATCTGAGCAATT
ACTGATGTTTTCTAAATCTATCCTCTCACTTTTTCCTCTA
GTAGTTTGAGTGATCCCCGACTGAGCAGATGAAACATGAC
CTAACATCTGAGAACTCTGTTACCAAGTAGGGTGGATAGA
AGACCATCAAAAACATTGTTTGGGAGTCTTAAATATTTAC
CCACAATTTAAATTGTCTAATAATTTAAACCATGGGCTGC
TTTTCATGCTGTGTAATTCTATTATTTTTCCATACAACTC
CCGTATATCAGGGCTGGCAGCACTATTTACCTGAGCCTGT
CTTTTTTTTTTTTTTTTTTTGAGGCGGAGTCTCGCTCTGT
CGCCCAGGCTGGAGTGCAGTGGCGCGATCTGGGCTCAGCG
CAAGCTCCGCCTCCCGGGGTTTACGCAGTTCTCCTGCCTC
AGCCTCCTGAGTAGCTGGGACTACAGGCGCTGCCACCGCG
CCCGGCTAATTTTTTGTATTTTTAGTAGAGACGGGGTTTC
ACCGTGGTCTCTATCTCCTGACCTTGTGATCCGCCCGCCT
CGGCCTCCCAAAGTGCTGGGATTACAGGCGTGAGCCACCG
CGCCCGGCCACCAGTCTTATTTTATTTTACTTTTTGGTAA
CTTTCGTGAACTGAGGGAAGCGTGGAATGGCAAAATTGCA
TGACACAATTTGGTTTTGTACATAGACCCAATTCTGCTAA
TTCTCTACAATTTCCCCCTCACCTGTACTACCTAACTCTA
AAATATATTATTAGAACATGAATTTAATATTTTTTCTTCT
AGTTTTTTTTTTTTTTTCTTTAGGAGGTAGTGACTGACAA
GATAATAAAGCCCAAAGTGTTATGCTGACTAGGACCATTG
AAGTTGGCAGAAAAAGGCCACAACAACAGCAACAAGGCCC
AGGATTTTCAACAGAAAGGAAACTGGGAAATTAGATGAAT
CCTTCAGGACCCGAGTCTTTAGTGGCTTCAGTATCCTTTG
TTTCTGGGTGAAGATGGCACTCCTGGCTCCTTCCCATTGC
CCAGGCCCAGCTAGGCGATACTGATAGGAGTTGCAGGGTC
CGAAAAACAGTCTCACAGCCAGTTTAGGATCTTTGAACAA
GAGAGAGCAGAAATCTGGCTTCGCACCTATCTCTAAGGCG
AGCTCATCCAAGTAGTCAACATAATTGGTCTGCAACGTCT
GGCTCTGGCTTTCTCCAAACCTTAGTGAAGAAAGTAAAAA
GGGAATATTCACAAAATGTTCTCAGTTTTCTAGAATATTA
GGCATTCAAAACTGCTAAAGGAATGAAGGAATGAGTGAAT
ACATGAATGAGTTTTGAATGAATCTCTGGTGGAAAGTATG
AGTTTATTGTTCCAGGAGGCTCATATCTCAGATTGAGAAT
AGGCCCTCAAAGAGCCATGAATTCATGGATGCTCTAGAAA
TGTGACAAGATGATCACCATTGTTTGGCATTTTTTAAGCA
GTGGCAAATCTCCAGGCAAGTACATACTAGTCAGGATGGC
GGCAGGGATTCATGAGATAATGCGTATGAAAGCATAGCTT
GGTGTCTTGCTCACAGGAGATGCTTAATATTTGCTTGTTA
AATTACTAAAGTACCTGGCAGTCTGGATGACATATAGTAG
ATAATCAATGTTAGGTAAAATTGAATGTGAACAAGAGAAA
ACTCCCTACACCTGATGTGAACCCCAAATCAACTTTCCAA
GGGTACTCGATCACTGTTGAACCTCATTTTACCTCATCAT
AAAGTACAAATCCTTGAACCTTCACACCAACCCCTTACTA
ATTTATTTTGATGGGGATTCTCCAGCTAACTTTTCACAGC
TATTCAAGCTACTATCACCACCGTCTCATCCCATTCCCTC
TCTAACCACGGAGTGTAGGTGGCTTGAGAAGTTACGGAAT
CTGACATGGGCATCATATAGAACTGAGATGAAATTAAGCC
AAGGAGAAGTGCTCTGATTTGGTACAATTCTTATCTTTAA
GTATTTGGTTCTTAACCTAGTATGTATAAGAATCGCTTAG
GGAAAAGATAAAAATGCAATTTTTAGCCTCACACACAGAG
TTTCTGATTCAATCATCTGGGCTCTAGCCCAGAAATTTGC
ATTTTATCAGGCATCTAGGTGGTTCTTGTAAGTAGCTAGA
TCACTGTACTTCAAGAAACACTGCTTCATTTAAAGAATTA
AAAAATATTCTTACAGGTCAATTCTTTTTTCATTCCTTTT
GATAATGTCCATCATCATAGTTCTCTCTGAGGGCAGGTGA
CACAAGCCTAAGGAATAAAAGGTTGGTTTGAATAGTAAGT
TTGAGTCAATATCATTACTTTATCTAGTTATTGATTCTTA
AAATTAAACTCTGGCCATTGAACCATGTCATACCAGTCAG
GGCTTCTGTGCTGTTGAACTTCATGGGGTGCCACTCCCAT
AGCACTCCATGTGACGCTGTCCAGGGAGCACAGTCTACGG
CATGGACTACAAGATGGAGAGGGCCAAGAGAAGAGGCTGG
AAAAGGGAAGCATGTCTGGAAGCCTGGCAGCCATGACTAG
CAGTTTGGCCTCTATCCTAAAGGTGATAGGAGGCTGTGGA
AGTTTTCTGCATGAAGTGAGAAGATCAGATTTATTTTTTG
GAAAGATCTGTCTGGCTGCTGAATTTAGGAAAATGGACTC
CAGGGACGCAAGCCCAAAGTTGGGGAGACCGGTAAAGAGG
CTGTTGAAATAAACCTGGTGAGAGATGAGAGTCGGGCAGT
AGAGATAGGGAAAGATTGATGCAGGAGTTATTATTGTGAG
TTCATGATTACATTGCCTGCCCACAAATGTCCCCTGAGCT
TTGAATGTGTTGAAATATGGTCAAGTCCCCTTGCCTAGAG
TCATCAGACATCTGATACTCAAGCAGTCCAGGCCTAAGTT
CCTCACTGAAGCCCTCCTGTCCAGACTTGCATCATTTTCT
GCACACCCCCTTTTATTTACAGCACTACTGTCTACCTGGT
TTCCAATGCCGGAGATCTGTAAGTCCTCCTTGATTCCTCT
CTATTTCCCTGACTTTCCCACACTGAACCAATCATAATGT
CCTGCTGATTTTTCCCTTAATGCTTTCTCACACTTATGGC
TTCCTTTCCACTTTGTATCTCTGCCCTGGCCCAGGATGCA
TCATATTTTAGCATAAGTTACTTCAGTAACTTTCTCTTTC
ATCTGTGAGGCTGTAGTCTTTCCCCACTTTCAAATCTATA
TTCCACACTACTGATGAAACAATCTATCCAAAGTGTAAAT
CTGCTAATGCCTGTTCCTTGCTTATAACCCTCCATTGGTG
CCCCGGGCTGAAGAGCTTTCTAAAATGCATATTCCAGGTC
CCTTGGCCAGTCTTACTTAATCAGGGTCCCTAAGGATCCA
TCAGATGATTTTCATGTGTAGCCATATTTGGGAAGAACTG
ATCTATAATTTATAATCTAAGCGCCATAGCATGTCTTACA
AAATTCCTGTGTCCTGTCTCCTTCTTCAAGAGTAATCTCT
TTTCTCTCTCTGCCTCATATGTCATGCTCTAGGAATGTCA
AATATAATGTGCCTTTCCATATGTATCATTGCCTCTATGC
TTTGTTCAGGCAATCCCCTTTTCTGCCCCTGAAAAAATGC
AGTTATCCAGGACGTTTTCCTTTATCATGTACCCTCTCCT
TTTTCTACCATGATAAGTGCCCTTTTTCTCCTTCCCTGAG
CACTCCATATATTACTCAATCAAAGCATTTGTCGTATTAT
GTTGAAATGGTCTGTTTAAATTTCTCTCAGTCCCACCAGT
TCACAGCGTAGGGCTAGGTATTCAGTAATACCTAGCTGAA
CAGAATTGAACGCTGGAGGCAGGGAGATAACACTGTTCTG
AGGAGTATGAAGTGCTACACAGGCACTCAGAAATAAACCT
TTTAATAATTTTATAACTTGTAGGGATTTGTGAAGTTGAG
CTACTCAGGTATTAAGAGTTAAATTGATTTGCACATATGC
TGAGGACGTTTTAAACACCACATAGGTAACACCAGGAGAC
ACAGATGTTTTTCTTAAACTTATTCTCTCACGATTCAAAG
AAAAGTTAACATGCACTTAGCTTTATGCCAGTTGAAATTC
TCTTGACAGTCTAATAGTTTAAAGGGATGATTGCAGGTAT
TTATTATGACCAGATTCCTGTATTTGTTAATCTTTGAATT
CTCCAGTAACTTTTTAGAAAGCTAATCTTGTGAGAGCAGC
CAAGGTTGTCAAACTTTTTCTTGGCAACCGTTTTATCTCA
GGCAACATTCTCATCATTATTGATAAACTTCACCAGATCT
GAAACACTTAGCCACTCCCCTGCCCACACACTTACCTTTG
AAAACTCTTGTCACCCAACGAGCTTGAAGTTCAGCAGTTG
GGAAAATGGAACCTAGGGGCTGGATGAGACCAATGCATGC
AAAGGTTGACTTCTCCAGGTGAGCTGGGAATATGTACTTA
TACAGTGAGACCATATTATTCTCTACTTTAACAAGTGAAT
CTTCAAGGAAGGGAAAAGAGAAACTATATCCTGTTGCAAA
AATGATGACATCAATGTTCTCCTCCACTGTTCCATCCTCA
AAAATGGCAGAAGTTTCTGTGAGCTCTTTCACTGTAGATT
TCACCTTGATGGCTCCACAGAGTAGACGACTTGGGACATC
ATCATTTAGTACAGGTTCCTTCATAATGTATCTGAGACAT
ACAGAAGAAAAACATTCTGAAGGATCACTTCCTGAGGAAT
CTTGAACCCTCTTGACATTTTTGGGGTATGGCTCTGAAAA
TAAAACAGCTTTTCAAATATCTGTAAAACTTTAACTTAAC
TGGTTGTCTGTGCCAGTCCTTATTTTCTGACTTAATTCTC
ATGTCACAAATACCTCCCATCAATAAATAAGGGAAAACAT
GTAGGCGATGTGAGTGAAAGAGATTTTAAAGAAGGAAGCA
TCCCCTAGGGCTTAGACAAAATCCCTGAGTATTATGGTGG
TTATTATACCATTTCTGTTTTTAACCTTTGTCATGCTATC
TAGCTTTTATTATTTTGCTGTTTTATTTAACTCCTATTTG
ATCATAAGTAAGGAAGACAAAATTTGCTAAATTTCTACTA
CTTTTGAAACCTATGAAGGGATCAATGTGAAAATTAATGT
ATAAAATTAGGTTTGGTGATATTTGTTAGTCCCAAATATC
CATGGAGTCTCTGTTAGTAATAACATGGATGTTGATGCAA
AGTCTGCTTATATTTTTTTGTAGATTTGAGAACATTTTCT
TTTTCTTTTTTTAATAGACAATACATGGCACTTATGTCCG
ATCTTAGAATATGGTAGTTACATGGCAGGCATTTGTTAAA
AGATTCTGAAGCTCTTCTGTTTTTTAAGGGAAGAAACCTG
TAACAACTAAAGCAAAAGAACCATTCATAACATTTGCTTG
TGCTTAAATCACTGACATATAACTGACATCAACAGAGATG
TGTCTTTTAGCAAAGAAAAAGGAATGTGTTTCAAGGTTGC
CCATGGGAAGAACCTTCATGGTATAGGGTTAGCAAAGCAT
AAATTATTAGATGGAGAATTACGTGTTTCCCACCACACCC
CTCTGAAAGGCAGTTCATAGTCTCTTGAAACAGTTTTCTC
CAATGTTAGATAACTCTGGGCATTAGAAAGTTCTCTCCTA
GTTTTGCTTTCTGGAGCAGCTTGTAACACTTTTGCTTCAT
CGTCTTAAGTGTTTTTTAAAGGTATACAGAACAAATTTAG
AATCCAAACTCCAGGACCTATAAGGTACTCATATTGTTAG
ATTGTAGTTTGAAATACTGCGTTAGCAATTTGAATCTTTG
TTAAGGGAGACACCTTCAGACAACTTTGCTCACCAACGAG
TATACCATTAAAGCAAAATAACTCTACTTGTTTTGAGGCT
CAAGGCCATAATTTTCATGGTTGAACCACCGATTCATCTG
TTGTTCTATCATCCATTTTACAACTGTTCGTGGCAGTACA
TTGCGGAGCATAGAACGAAACCGGGTGTGGAACACCGAGT
CCCAAGGATAACCATCTTCAGAGACACGACTCATGACCCA
GGTGCCATGCCTGGTGCTGATAAAAACCTGGCAAGCAAAA
AGAAATGCAGTTTAAATTAGGACATTGTCCCATTTAGGAG
GAATCTACTACGAAGGTAATGTATCACATGTGTAGCCCCA
GAATTTACAGAGATTCTGTTTTAAAGATGATTGACCTCAA
TGTAAAGTATCTCCTAAACAGGGGTAACCCATGGCATTTA
CACTGTTATAGGAAGACTGCAACAAAGTCTTGAGAACTTC
ATGCAGACATGAGAAAGTCTTTGGGCTAATTCTGATGATG
AAATCCACAAGTCTTTCCCATGTTTACAGTTGTGGTTTGC
TGCTCCTTAAGAGAAAGTTCCTCCCTCCTCTCATGTTTTC
CACCCACCTAAGTTTCTTCTATAGTGCAGGTAGAATGATT
ATAATCCTTGGAAACATGTGATTATAGCCTAGTGACTACA
TAAGTATAAGTATATGCATCTGCATATCTCTGGATGGAGA
ATAACAAGGGAAATAATCTTCCTTCCATACTTAAAAGACT
TTATTATTGTGTGTGTGTGTGACAGGGTCTTGCTCTGTCA
CTCAGGCTGGACTGCAGTTGTGAAGTCATGGCTCATTGCA
GTCTTGACCGCCTAGGCTCAAGTGATCCTCCCACCTCACC
ATCAGACATGACCACCACATCAAGCTAATTCAAAAAATAT
TTTTGTAGAGATGGTCTCACTATGTTGCCCAGGTCAGTCT
CAAATTTCTGGGCTTAAGCAATCCTCCTGCCTCAGCCTCC
CAAAGTGCTGGATTACAGGCATGAGCCATAGTGCCTGATA
TGTATTTTAAAAGTTAAAAACTGTGAACTTATACTGTGAT
TCTCTGTCTCTTAAAGTGCACATCTGAATCCTCTTTCAGA
TGTATTCTTCACCTTGTTTACTAAGATTTCTCATTTCCAA
AATGTACATTTAATCTCTTTTCAAATGTATATTTTGCTGT
GTTTACTGTTACTCCCTCATTGTCCAAATGCATATTTGAA
CCGCTTCTTAAATGTTCACATACCATCCAATGAGTTTTGT
TTAAGGCTATACTTGATAAACACATAAGATTCACTTGCAA
GGTAACCAATTTACTTAAGAGGATTGGATATGGGCTGCTT
GGGTTTGAATCCAAATCACACTACTGTGGGTGAACTATTT
CAATCTGTGTTGCCATAGGTGAATGATTTCAATCTGTGCC
TCAGTTTCTCTCTCTGTAAAATGGGGGTATTAACAGTACC
TACCTCATGGCATTCTTGTGTAGATTAAATGAGGTGGTAT
ATATAAAGTACTTGAAATATTGCCTGGCAAGTGATAAGTA
CTGCTAGCTGTTATTTTGTAAAGTTAGGCTGGAAAAGAGG
AGTTTCATACAGTGCCTTATGTCTGGAGTGAACCAGAATT
TGGAGACAAATTTTGTGGGGATGGGCCTTAAATTCTTAGC
TTGTGAAGTAGCACCTACACCAAGCATTCCTGTATTGCTG
GTCTGTGTGTGGTATATACCTATGTTCTGAATTTCTCCTG
CCGTTGCCCTTAGGCTGACTTGGCAATACTTTGATTAGAT
ATTAGATACAAAAATATTTCCATTAGTGTCTCTTTCCGTT
ATTTACTGTCCCCTCTTCTTCCTCAGGATCAAACCCTGTT
TCAAATGGAATGCTCTACCTGTTTGATTCACTCTTTGTCT
GTTGTGACCCTCCCTACAGCAGGGGAGTCTAACCTGCCTT
AGTGACACTAGCTGCAACAGCGAGAGAAACATGAGGATTT
AGGCTCAGTCTGCTTTATCTGAGACGCATGCTTTAGGTCA
AAGGCCAGAGATTTGGTTTTTGGTCAGAAGTATGTAAATG
ACTGATATGGTTTGGCTGTGTTCCCCCACCCAAATCTCAC
CTTGAATTGTAATAATCTCCACGTGTAAAGGGCGGGACCA
AGTGGAGATAATTCAATCATGGGAGAGGTTTCCGCCATGC
TGTTCTCCTAATAGGGAGTAAGTTCTCACGAGATCTGATG
GTTTTATAAGGGGTTCCCCCTTCGCTCCCATTCTGGCTCT
TGCCACCTTCGTAAAGAGGTGTATTCCACTGTGATTGTTA
GTTTCCTGAGGCTTCCCCAGCCATGTCAAACTGTGAGTCA
ATTAAGTCTCTTTTCTTTATAAATTATCCAGTCTTGGGTA
TGTCTTCATAGCAGCATGAGAATGAATTAATACAATGATG
CAGCACCATCCCATATGATCTTGAATGGTGCTTTTGGATT
GTGGTAGAGAGTGCTGTGTCCTTATAAAGGTGAATTTCTT
TTAACAGAGCAGTGCACACTCAGAATTTTGGTGAGTTCAG
GTGATAATTTCAAGTTACTCAGATGCATGTAGTTCTGTTC
CTAGCATGTATAGCTCCTGTAAAGTCTCTGGTTAGTCTTT
TCACAGAAGGCTTGAGAGTATATTACTCTGTGTAAAAGGT
TTTATGATAGTTATAGATTTATGTTGTTACTCTAATAAAT
GTTGAAGAGATTAGTGCAGATGAATGATTATAATCCTGGA
AATGTATGATTATAACATATTTAGGAGGAATCTACTATGT
AGCTGATGTATCACATGCATAGCAACAGAATTTATTGAGT
CTCTGTTTTAAAGATGATTGACCTCAAAAGTGAAGTACCT
CCTAAAAAGGGGGCACCTAGTGGCATTTACACTGATAGAG
GAAGATGGCAACAAAGTCTTTTGCACTCTGTGCAAAAGAT
TATTTAAGGAGCTGTAAGGCATGCAGATAGAGCCAAGGTA
GTTTCTTAATACTGAATCTGGCACCATAAGGCTTTCTGTG
GGGCAAGACCAATACAAGGAACTGGTTCTTGCCATCTAAG
ATTTGATATCTTTGGAATGAAGAGATCTAAGTCCAAATCA
CTGGTCTGACAACATGTAGTAGTCTAGGATGGATCTTCAC
TTGGCTGACTGCTACATCAGCTCCTCACATACTGCCCCAT
TATACACTGTTAGGCTTTGTGGGTGTTCCCAGCATGAAAG
AGCCTAGAGCTGGTACTCTCACTTTCCAGCTCTGCTCCTC
TCCAGGCTGTCACAGTTCCTGCCCCCTCACTTGTTCTTCA
CACTGAGATAAGTGACAAGAGGTTTGTTCTCACAAAGTGA
AGACTTACTGGGTCTAGTAAATCTCCTTCTGGTGTTAGTG
ACTTGCTCTGTTCCCAGGCTGGTACTGACTGACACTGACT
GATGGATGACTCTGACAGGGCCCAATGTAACCCCTTCATT
AACCTGCTGGGCAGGCGTCATGTTTGCTTATAACTTTTGC
CGCTGGGTATCTAGAGTCCTGAAAGTGTAAGACTCAGAAT
GAAAATGATTTGTTGGTTGTGCAGAGGGCCATGGTAAGCC
TTGGGTGGCCAGAGATACCAGGCTGAGGGAGCTAGTGTAA
GAGTGATTTGGCATCTTGTTCAGGCCTTCTTGAGAGGGGA
TGCTTTGGGAGAGGACCTTTAGTGATTTTTCTTTCTTTGC
CTAGGTCTATCCTTGCAGAAGGAGTTTATTTTTTTGCTAT
TCCTTACCACCACTGTCAGCAGCAGCATCGTATAATGTTT
GACTTTTTGGCAGCTCAGCTGGTGTCATTCCTGAGCAGGT
GCTAAGAGGACAGTGGTTAGAAGGCCTCAGGAAGCGCCTA
AATATCTATGATTTTAATTGAGAGACCTACTATCCATTTA
ATCTTTTCTTTTAATAATATTTGGGTAACTGAAGATTATA
TTTCAAATATAATTCAAATATGCACTAAATTTCTAAAAGC
CACTCTCCAGAATATGAACAGATTAACCTCTCATTAAACA
TCCAGGTAGAAACAAGGTGTCTTGGCTGGGTATGGTGGTG
CATGCCTATAATCCCAGCACTTTGGGAGGCTGAGTTGGGC
AGATTGCTTGAGTTCAGGAGTTTGAGTCCAGCCTGGGCAA
CGTGGTGAGACCCTCATCTCTACAAATATATGAAAATTAG
CTGGGTGTGGTGTGGCATGTGCCTGTAGTCCCAGCTACTC
AGGAGGCTGAGATGAAAGGAAGGCTGGAGCCCAGGAGGTC
AAGGCTACAGTGAGCCATGTTGATGAAAGGCCTCTTTCTG
GAAAATCATCTGGTCAAAAGTTCACGTTTTAAAAATGGGG
GAGCCATCGCCCAGAGAAGTGAAATGAATCACTCTAGGAT
ACATGGCTGGTTAGTGACAGAGCTAGGAGGTAAACTGGTT
TCTTGACTTCCAGATTTTCTATGATGCCACAATGGGCTAC
CAACCAACTAGTTAATGAGGATTTGAGCCGTGATTATATA
GCTGGGGTTCTCCAGTATAGCATCCCCACTTCCTCCCCTC
CAGGTACATGGTAAGCAGAGAGCATCGCACCTGAGCAGCA
TTCTTACTCAGCTCAACAGCAATATCGGAGCCCGAGTTTC
CCATTCCGATCACCAGGATGCGTTTTCCCTCAAATCCATC
TGGATGCTTGTATTGGCGGCTATGGAAATATTGGCCTTTG
AACCTCTCGATACCTTCAGGGGGAAGAAGAGAGAAGTCTG
AGCTCCAGAGCAACTATGTCAAGCTGATTTCAATAAAACT
GCATTGCCAGCTTTTCCTTTCTGCAGTCAATTTGTTTTGC
CTCTTCTCTAAAGGAGTAAAGCACATAAAGTTTAGGTACC
AGACCAGGTGGGGCCTGTAATCCCAGTGCTTTGGGAGGCC
TAGGCAGGTTGATTGAGCTCAGGAGTTTGAGACTAGCCTT
AGCAGCATAGTGAAACCCTGTCTCTACAAAAAAAAAAAAC
AAAAATTAACTGGGCATGGTGGCGCATGCCTGTGGTCCCA
GCTACTCAGGTGACTGAGGTGGGAAGATTGCTTGAGCTTG
GGAGGTAAAGAATGCAGTGACCCCTGATTGCATCACTGTA
CTCCAGTCTGGGTGACAGAGTGAGACTGTCTCAACACCAA
AAAAAAAAAAAAAAAAAGGACCAAAGGGGTTGATTTTGAT
TTCGGAGGTTCTGATAGAGACAAACAAATGGTCATGAATA
CAGCAGGACCAGATACTGCAGGACCAGATACTGTCTTCTG
GCTTCCCATTATACTATTTTGGACTATATAATGACACTTG
ACACTTTAATATCACATATTAGGCAGGGTGTAGTGGCTCA
AGCCTGTAATCCCAGCACTTTGGGAGGCCAAGGTGGGCAG
ATCAACTGAGGTCAGGAGTTTGAAACCAGCCTGGCCAACA
TGATGAAATTCTGTCTCTACTAAAACTACAAAAATTAGCC
AGGGGTGGTCATGCACTTGTAATCCCAGCTACTTGGGAGG
CTGAGGCAGGAGAATCGCTTGAACCTGGGAGATGGAGGTT
GTGGAGGTTGCAGTGAGCCGAGATTGTGCCACTGCATTCC
AGCCTGGGTGATAGAGTGAGACTCCATCTCAAAAAAAAAA
AAAAAAATCACTTATCAGATACTCTTAAATATTTCTTAAG
CACATTATGAAGTACTATTATAATTGTGTAATAGTTAGAA
TACAATTTAGCAATCTTATTTTCCAAAAGTAAACAAAAAC
TAAAACTAAAAACCAGGAACATAGGAGTTGGTTTCCATAT
TGTGTAAGTCAGTGACTTGCTGGTGGTTAATCACAGACAA
GCTTCTCTGTGTCCTTTCCTAGTTACTATTACACTTCCCA
GAAACATACGACTTTATAAAGGATTTGCCATTGACGGTGG
GGTTGCTCGAAAGAATCTTTAGATTATTGGTTCTCAAAGT
GTGGTCACATGGCCAGCAATATCAGCATTGCTTGGTGTTA
GAAATGCAAATTCTCAGCCTCATGCCAGACCTACTGTCTT
AGTTTGTCTTCTATTTTTAACAAAATATCTGAAACCGAAT
ATTTTATAGTGGAAGGAAGTTATTTTGGCACACAATTGTG
GAGGCTGAGAAGTCAAGGTTGAAGGGTTGAATCTGCTAAG
AGCCTTCTTACTGGTTTGGACTCTTCAGAGTCCCAAGGCA
GCACAGGGCATTGCATGGTGAGGGAGCCAAGCATGCTAAC
ACGCTAGCTCAGGTCTCTATTCCTCTTCTTATAAAGCCAG
CAATTCCACTCCTGTGATAACCCAAGAATCCATTAACTCA
TTTATCCACAAATGGCTTAACCCATTCATGAGGGCAGAGC
TCTTATGACTCAATCACCTCTTAAAGGCCCCATCTCTTCA
TACTGCCCCATTGGGGATTAACCTCAATATGAGTTTTGGA
CAGGACATTCAAGCCATAGCACCTATTAAATCAGAAATAT
GGAGGGTGGGGCCTAGCAATTTGTGCTTTGAAAAGCCCTC
CAGGTGACTCTATTTGGGAACAATTGCTTTAGATGAGCAG
GTCTTAATCCTGACTATATATTAAAATCACCTGAGCAAAC
TTTCATTGCTCTAACCCTACTCCATAGTGTTTGAATCTTT
GGGGGTAGGTCCCCAGGCCATCAGGGATTTAGAAGTTCCC
CCAGGTGATTCTAATATGAAGCCTGGCCTATGAACCACTA
TATTACCTATTTTCCTGAGGGCCTTGGGAAAGAAGTGTGT
TCTCTGAGGAAAGACTTGGGTGGACCAGAACAGGTGGATG
CAGGGTTCTATTCTTGCACTTCTCTCCCCATCACTAACCT
GCAGAAGCATTTCTTTCTAGGAGTGCTCCCCTTGTGTGTG
AGAATGGACCTGTGGAAAAGGCTCGGTGTTTGACAGGGTA
GAAAAAGGCCAATGCAAGCACACGACTAAAAGGGCCTCTC
CAACAGAGAACCAGTTTGATGTGCATTCTCTAAAATTCTG
CTGAGGATTTAGTGACTTCCAAGGAAGTTGGCTCTGAGTT
CTATGTGTGATGAAGACTCAGAGGCCGATAGAAACAAAGA
TGCTGTTTGGTGTCTTTCATCTTTTTAGCTCTATCTCAAT
CTTATTGAGCCAAGTTGTGCCTAGTTGCAGCAATGAATCC
TGCCTGTCAATCTAAACTACATATAAAGTACCTGGAAACC
TACTCCAAAAAGCTGGAAATCCCTGCGGGTCTTACCTGGA
AATGACTTCAGTGGGATATGAGGTAGAAAGTGGTGGCCAG
TGCAAACCATAACTGCATCAAAGACAGCACTCTGCTCCTT
GCCATTGCTCTGAGTGACAACCTTCCATTGGCCAGAGGAT
GAGAAATCTGGACACTTTCTCACACTAAGGACAGTTGTCT
TGAAGAAACAGAGAAGGCATCATTGAGAATTACTCCAGGA
TAACATGGGCCAAGTGTGTCCTTCTCATCGCTGCTTCGTG
CAAGAGGCCTGACTCAGCAGTGGGACCAGTCTGTTAAGGG
TGTTGAATACTGAGTAAGGACTTGAGAGAGAAAAGAAAAA
CAAGTTCTTATGAAAACTGTCAGAATCCAGATGGAGTCAC
TAATGTTAAGAAACCCGACAAATAGAAGTGGGAAAGGCCA
GAAAGAGTGGGTTCTCATGGTGTGTGCCTGGTAACAAAAA
AGACTACAAAAACCACCACCTTGCAGAAAGACCATCATAA
TCTTACACAAAAATGACTTCTACAAGAACATCTGCTCAGT
GACTGTCCAATCTTGGACTGGCATCACCCTTGTTATTGCT
CTTTATATTTATATAATTATTTCAAAACAATTATGTAATT
GTATTTTTCCCCCATTTAAAAACTTTTGTCTTCCTTTAAC
TCCCTGAATATACACATAGTTTACCATGGCATGTACATTC
TCATTACAGTGCTCTATTACAAAATAAGTTTTTTAAAGAA
CTTCTGTTTGTTATTTGATAGTCTGAACAAGGAAACCAAT
AATTCAAGTGATCATGCAATTGGCATATGTCGGGAAAGTT
AAGTGTAATAACACTACTTTTTGGGTTTTACATCAGGTTG
TTATATTTCAACAAACACTTAGAATGGGATAGTTTATTCA
TAATTGCTTTCATTATCAGAATAACTTTTCTATTTAAATA
CCTGGACCAATGTAGAGAAACCCATTTCCCCAAAAATACC
TTACCTGGAACTGAATATATTTTAACAGATCAAATTTTTT
GGCAAAAATCCTGAAATATTCCAGAAGTTTAGAATTATGC
AGGAAGTTTGGAAAATCTTCGGGCATTGGAAAGTCACTAA
AACAGGACATTTCTTTGCTGGTGTTGGTAACGACAGATTG
ATAGATGCTTGCTCGGCCATCTTCCACCTTCTCCTGAGGA
TCAAATACAATAGTGATAATTACACACTCAAATTTTTTGT
TTGTTTTTTACTCTTCCTACATCTAACCCCTGGGTGATGC
AATTGTCTTTGGTTGCTGTGGTGTGATGACAATGTTTAGG
TGATGAGTGCAGTCTATGTGTTCCATCAATCATTCTGTGA
TGACACCAGTTTGTTGCCTGCCTGTAACACTCACTGTGAG
GGGTAGGAGTGATGTGGCAATGGTGAGGTTGGGCACAGGG
ACAATTATTTTGGCACATTGCAAGATATTAGGATCCTGGG
TCTCTACCTATTTAATGCCAGTCTTTGGGACAACCAGCTT
ACTTCCTGAATTCCCCTTGGGGAGGCTGTATACACCCACC
AGCTCTTTAGAAACCAGTAAACCCTGGGACACTGGGCAGA
GAACATAATAGAGAATTTCAGTATTCTAAAATGAATACTT
TTGGAGGAAGGGAGTTTGCACATTTTGACACATTTTGATT
TGAATCCCTTTACACAAATCAATCATTGTCAAGTGATAAA
GGTGAGTAGCACTGATATCTTATTTATTTATTTATTTTTG
AGACAGGGTCTCACTCTGTGGCCCAAGCTGGAATGCAGTG
GCATGATCATGGCTTACAGCAGCATCAACCTCCTGGGCTT
AAGTGATCTTCCCACCTCAACCTCCCAGGTAGCTGGGACC
ACAGGCATGTGCCACTACACGGGCTATTTTTTTTTTTTTT
TTTTTTGTAGAGATGAGGTCTTAACCATGTTGCCCAGGCA
GGTCTAAACTCCTGAGCTCAAGCAATCCACCCACCTCGAC
CCCTAAAAGTGCTGGGATTACAGGCATGAGCCACTGCGCC
CAGCCCCAAGACCAAATAATTTTACAAGTAGCATAGAGTA
GAGATAAATAGGAGGGTTCTGGAGTCAGACTGACTGTGTT
GATGTCCTAATTCTGCCACTCATGGCTTCGTGACCATGAG
CAAGTTACATAGGTCAGTTTCCTCATTTTCCTCTATAAAA
TGGGGCTCACTAATAACTTAAACTTGCAACAATTGTTCCA
AGGCTTTAATGAGAGTGAATAAAGTACTTAGCAGAATGTC
AGGCTCGAAATACATACTTAAGAATATTGATCTCTTTTCT
ATTATTATTGGCCACTAGAGTTAAATTTACTAAGCCAGCC
ACAGTTTTGAATCAGTTAAACTAAGACGGTTATACTACAG
CCAAAATGCTAGTTTTTAAAAGACCCAACAATTTGGCTTG
AAAATGTGGTTGGCTCCTCTATCAGGTCAATTTTAAGGGA
ATTTTGAGTGATGAGAAGAGCTGATTTGATGTCTGAGGCC
CTACGGTAATCTTAGGGCCGGGGCAAACTTTGGGAGGTTT
TATTTTACTTGTGTAGTCTGTCAGCAAACAATAATGACCT
CACAATTCTTTCTCTGAAGATCAAGTGATAATCCTTTCTT
TTTTTTTTTTGAGACAGGATTTCGCTCTTGTTGCCTAGGC
TGGAGTGCAATGGCATGATCTCGGTTCACCGCAACCTCCC
ACTCCTGGGTTCAAGTGACTCTCTTGCCTCAGTCTCCTGA
GTAGCTTGGATTACAGGCATGCGCCACCATGCCCAGCTAA
TTTTGTATTTTTAGTAGAGGCAGGGTTTTTCCAAGTTGGT
CAGGTGGGTCTGGAACTCCCAACTTCAAGTGATCCCCACC
TGCATCAGCTTCCCAAAGTGCTGGGATTACAGGCATGAGC
CACTGCGCCCTGGCCAAGTGATAAACTTTCATTGTTGGGT
TAATTGGTAAATAGCAGCTAAAAAAAGAAACCCTTGTCTT
TATATGTACTTCTTTCTACATTTAGTTTGCTAAAGTAGGT
GTCTGTGTATTTAGAGAAATCTGGGTAAAATTGGCCTAGT
TTTCCTAGTTATGAAGAGATGATTAACATTGATTTAATAG
ACAAGTATGTATCAAATGCTTATCCTGACCAGGGCCTGGG
CTTGGAGTTAGGGATAAGATGCTAACCGTACAAACATAGT
TTATATCTTTATGGAGCTTATTGTTGTATTGAATTAAAAT
GCACTTGAACTTAGAGACGTGAAAGTGGAGATAGAGGGTT
TATTGTCAATCAAGAGGAGGACAGAGACAGTTTTCAAAAC
CGATATATTTAACTCACATATTTACTTAAGTACTCGTACT
GCCTGGATAACATTTAAGCATAAATATAGATAGTCTGAAT
TTCCTTATATATAGAATTTGCCATAATTTTTTTAACATAA
ATGATCATATAATAAAGAATTCTTCTAATATAGAATTTTC
AGAATGTCAGAAAACTCTAGCAAACCAAGTTAATTCAGAT
AGCACTTATTTAGAATTTATGATCTTTTGATCACGATCTG
AATTGAAGTTTATGTTTGACTTCATGACAATGAAAAGGTT
GTAAACTAAGTTTAAAGAAGATTATAAGGGTAATATTTAA
TCTACTCAAGGGAGCAAATTTATAAAGCAGAAACAGATTC
ACTTATTATAAATGTGAATTACAAAAACTTACAAATTAAA
CTTTTTGTTTATGAAACATCATTATATTGACCCTTACCAA
TCAATAATTTTGCTTTCATGGGTAGTTATCATAAACAGTT
AGAAGTAATAAAATGCTTTTCTTTAAAAATACTCTGTGAT
TCTGTCATTTCACTCTTTTAGATGGACCTTACATCTATGT
GCTCCATTACTCGAATTGAATATGTTTGAAACTCTTCTTA
CTTCCTTGTCCTATAGTTAGAGGCAAAATTACAATTCTCA
AATGCCAGTCAGTCGACCAGTTGCATTAGAAGATGGGTCC
AGATGTGTGGTGGCACAAGGCTGTAATCCCAGCTACTCAG
GAGGCTGAGGTAGGAGAATTGCTTGAAGCCGGAGAGTGGA
GGTTGCAGTGGGCAGAGATTGCACCAGAGTCCTCCAGACT
GGGTGACAGAGTGAGACTCCATCTCAAAAAAAAAAAAAAA
AAAAAAAAAAAAAAAAAGGCCCAGATTCCTGTATTTTAGA
AGTGCTCCCTAGCTGCTTCTGCACAATGAACTTTGTGAAC
CACATCTCTGTTAGAGTATTGCTATCTTCTGTCATCTTTC
ACTAGGCTGGTGTCCCCCTTGATCACTGGCCTTGATCACT
GATAGAGACCCCTAATTAAGCTCCCTGGCTCAGGTATTTC
CCACCTTTTTTTCTGCTGCTTTCAGGGTAAAGGGTATACA
CTCATTGGCAATATGTTTGGAATATTGGATCTTGGGGGAG
CCGTATTTTAAGAGAGAAAATGATATTTCAGATTGAACTT
AGAGGAAGAAAATCAAGATTGAGATATGTCTAGAGAGTAT
TATGTGAAAATTAAAATAACTAAACATATACATCTGGAAA
AGGAGGAGATCAAAATCCAAATATTAAAAGAAAACCCAAA
GAAAAAAAAATGTACATGGTAACTCCCACGTGACTACAAG
GTATTAGGAACAATAAAGGAAGCAGCAAAGGTTAGTGGCT
GAAAGATGATCATGTTTTCCTCTATCAATACTTCAGCAAG
GTTATTAAGTGTGAGAGCTCCAAAATTATAAACCCTCATT
TTTTTTCCCCACCACCTATGTTCCCCTGAGCAAATTCTTT
ATCTGAAAACTGTTTCTTCTTAATATGTAAATAAAGATAA
TAATACGTACTTCCTAGCAGTATTGCGAAGAAAAGAAGGT
GATGCTTGCCAAGAGCTTCCCATTGCTAGAAAGAGCTAAA
AATACCTACCTGTCCCACGGTCCATATGTGCCACTAGGGG
GTGCTGGAGAGTTTGGAAGAATTCTGTGTTGTCTGGGTTG
GGCATAGGACAAGGATTCTTAAATTTACTTATTTATTGTT
AATTTGTCACCACCAAATATGTTAAGTAATCTCAGAAGGA
TTTGTATAAATATAAAAATTAATAACCCATTTTAAACATT
GCTTCTGGATGGTAGAGTAGTGAAGAGGCAGTTTCCCAGG
GAAGAGCATGGGGCTCCCAGCATCATTCCTGAAACTCAGT
CACCTGGTAACCAAAACCCTCACATAGCCCTACTGCAGGC
AGCCTGTGAAATTTTGCTTATTTTATGTTTCACTCTGAAG
GGAGACTCTTTGGACTCTTTGACTTCGTTGAGTGGAGACA
ATAGTTTACATTCCTCTATTGGATATAGTTTTAAGAGGAA
TTTGAAATGTGATACTGTTACAAGTTCCACAGTTATATAC
TTAAACTTTAATATTCAATAAAGTCTAATTAGGTTTTAAT
CCAGTTTTTCTAGTGAATAGGAAGGTATCTCTAATCTGAA
ATTTTAGATACTGGCAATAGGATAGTTAGAGAAGTATTTT
ACTGAAGAAAATACCTTCCTAGAATTCATCAAATCATATT
ATTGGCAGACTATTCAAGCTCACTCTCATCTCTTTTGCTG
ACAATAAGTCCGTGGGATGTGAGCTTGCAAGGATTTTGGT
ATACTGGGGGAGGGAGGTTGTGGAGCCAATCTCCTGCATA
TGCCAAGGAACAACTGTAATTTCTACATTTCTTGTTTAGG
TTAAGAATCTACCGGCTGGGTGCCGTGGCTCATGCCTGTA
ATCCCAGCACTTTGGGAGGCTGAGGCGGGAGGATTACAAG
GTCAGGAGATCGAGACCATCCTGGCTAACACGGTGAAACC
CTGTCTCTACTAAAAATACAAAAAATTAGCCGGGCATGGT
AGCAGGCTCCTGTAGTCCCAGCTACTCGGAGGCTGAGGCA
GGAGAATGGTGTGAACCCGGGAGGCGGAGTCTGCGGTGAG
CGGAGATAGAGTCACTGCACTCCAGTCTGGGCCACAGAGG
GAGACTCTGTCTCAAAACAAAAACAGAAACAAAAAACTCC
CAACTGAAATCTACATGTGAACCTAGAGTGGACAAAAATA
TCTTTGGTTAAGACAGGAATGACCAGCACATTATATCACC
ATCCCAGGAAAAGCTAAAATGATGTTAATCACCAGGTTTT
AATAAGAAATGAATGTGATTTAAGCTGTTTTCCTTTTTGC
AAAGCTACCTGTCTTACAGAAGAATACATTTCTCCCTTCT
CCATCATTAACTCTGAGTGTGTTTAGATAGTAGAATGATC
AGATTTTTAAATTAGGTGTTTGTGTAACAATTACCAAACT
TAAAGGATTCATTTGAGATGTTTATTAAAAACCCCCAGAA
GATTTTGATTCAGCAGGTCTGGGATGGTGCCCACGAATCA
ATTTTTTTTTTTTTTTTTGGTGGCAGGTTTGTTTAACCAA
AGGAGTCAATATCTTTAAGAAACTCTGCATGGCTGGGAAT
GGTAGCCTGGGCGATAGAGTAGGACCCTGTCTCAAAAAAA
TATTAAAAAGAAAAGAAACCCTCTAGGTGTGGTTTATGGT
CATATGTACTTGAGAAGCCTAATGTTGAATGTTAAAAAAG
ATCCCTGTTGGCATGAGATTAAATTTGAGCTGACAAAGCA
CGTGCAGGTCCTGGATCACCTTGCTATCCTCCTAACTAAT
CAGCCTGCAGTGAGAACCCTTTGCACGGTCTCTGCTGATA
TGAGTTTGATTTTCATGTAGTCAAACCTTTTGCTCCCATC
TGGAATATTCTTACGTGTTTTAATATCTCAGAGATACCTG
ATTACATAATTAAACTTTTGAACATAAACTTTTGTTTAAT
CTTTAACATATGTGTTTTAATATCTTACACATGTGTTTTA
ATATCTCAGAGATACCTGATTACATAATTCTAAAGTCATT
GCTTTTGGAGTCTGAACGTAAACTTTTTGTTTAATGGTTG
TAAGTCAGGGCTTATCTGTTTAGAAGTCATAGAGGCCCTG
GTTTGAAGGCCAGTTCCTCCAGTTGTGTGGCCCTGGCCAT
CTCACTTAACCTCCCTCACTTTCAGTTTGCTCATCTATAA
AATATATAGTTATTGTTAGTAGCTAACATTTATTGAATAT
TATGAGTCCCAAACTTATGTAAGTTCTTTATATGAATTAT
CTCCCTTAATCTTCAAAATAGCACTATGAGATAATCACAC
TTTCCTGTTGTTATATCCATTTATAATTGAGTAAACTGAA
ACACAGGATGTAAATAACTTGCTCAAGATCTCACAGTTAG
AAGGTGGTAAGCTACTACCTATTGAGAAGTTGTGGGAAGG
AATAATTATAAATCCTTAGAGCTGTCTATGCAACTTTCTA
ATTTTTATACAAATTGTGAAGGACAGCGATATGGTTCAGC
TCTGTGTCCCCAACCAAATCTCATCGTGAATTGTAGTTCC
CACAATCCCCACGTGTCATGGGAAGGACCCGGTGGGAGGT
AATTGAATCAAGGGGGCAGCTACCCTCATGCTGTTCTCAC
AACAGTGAGTGTGTTCTAATGAGATGATGGTTTCATAAGG
GGCTTTTCCCCCTTTGCTCAGCACCTCTCTCTCCCATTGC
TATGACTGTAAGTTTCCTGAGTTCCTCCCCAGCCATGTGG
AATTGTGAGTCAATTCAACCTGTTTCCTTTATAAATCACC
CAGTCTCAGTATTTCTTCGTAGCAGCATGAGAATGGACTA
ATACATACAACTAGCATTATCAATATTTGGTTTGATTAAT
AGAATACATTTTAATTAATAAAACATATTTAACAAAGAGT
TTCACAGCAGTTATACTAGACTGTCTTTGATAAAGCTCAG
TAAACAAACATGGTTCATTTGTCAGAGAAAAATACTAATG
ATAAGAACATGTTCTCTAAAGAAGAATTTGGTTCAATAAT
TGAAGCAGAAGTGATATCTTGAAGAATCCCTGTTACTTCT
ATTTTTGTAAAATGTTCTCTAATATTAGTGTATTACAGAA
TGACAAAAGTATGGGCTGTAAGACAATTGCTGAATCCAAA
AGAAGACATATTTTACATGCCTGGGTCAGCTACCTGAGTT
GGGTTAGTATTGACCAGGGGAGAGATGCCAGCCTATGACT
TCAGTTCCATTATGGCCACGTCAATAAATAGAAATAAAAT
CTGATCAAAGTTGTTTAATAACTTCTCAATATGGCCCATC
AGTAACCATGATTCACCCTGAAATAACACAGCCTGTTCAA
GACCCAAGAATATCTCACTTACTTTGAACCTCCACACTCC
TCCAATATCTTCAGTTCTCTCAAAGCAAGTGGGCTCAAGT
CCCTCATCCACACAGCACTTCAGAGAAATCAGGCCACTGA
CCCCAGCTCCGATCACAGCTACTTTCTTTGCCATCAGTTC
CTGTCAAGGAGTTGATCAATCGGCATTACTTAACTAGGAC
AACAGGTAAGAGAATCCTTATGATGTGGTCAGGTAATTGG
CTTTAAACATTGTAGCAGTGGTAATTTAATAAGCAGCACT
ATTGAAGAAAGAGCCAGTCAAAAATCCTGCTCTCTTGCCT
TTGAGAAAAGCTGAGTTGTCTTATGGACTTTGTTGCACAC
CTTGCTTACATCTAGCTTTAACATTTAAAAGCGACGCATT
CAACAAAGCCAGACTATGCAGTAACATACTAGGTATGTGA
GCCAAATTTCCAGCTAGAGTTCTGAGCTTTTCCTTTTCAG
CTGCTTTCCCCAGCGATCAACCTTACCTTTGTTTTTGCCT
TTTGGCACCGTCTCTTGACAGAATAGTTTTCTCCCTTGGT
TGTGTGCTGGGAGGCAGTTGGAAGCGTTTTTAAGAGTAGG
AGGTGGCTGTGAGAAATGGGAGGAGCTCCGTCTCCTCCAG
CATTCTTCCAGTTGAAGCTCCAAAGACTTAGCTAGAAGTC
CTAGAATTAGGCAATAGGTGCATGCTCTGAGGTCAACAGT
AGTGATGCAATATCTTTACAGTAACAGCATATACTCTTAC
ACAGTAGCAACATATATTCTTACAGATAGTTTAAAATCCT
TACCGATAGATACTCATACAGATAGTTTAAAATCCTTTTT
ATAATGATGTAATAAATATTCACAAATGAACATACAGGGA
TAAATAACCAGAAGGTTAAGATTACTCCTAACCTCACCAC
CCAGAGGTAACTGCTGTTGATGTTTTGGTATATCCTTCCA
CCTATTTATAGATATACACACACACAAACAAAAGTGCAAC
AGCAGTCTAATTTCCAACTTGATTTTTTAACTTTCTAGTA
CATCAATATTGTGCACCTATAGCAGGATTTTTCATGGTTG
CATGAATCTCATTTAGTTGGTGGTTTAATTATCTAACAAA
TATTCAGTTCTTATAGTTAAGCATTATTTCTGGCAGATTA
CCATGCCTGGATGAACAAGACAGATTATGTCCCTGATCTT
ATGGAATTCACATTTCGTTCTGGCTTAGTTTTCATAGACT
TGATGATTTCTGGGTCCTAGTATACTGTGTTCATCTTTTC
CTAGATTGCTCACCCTGTTCAGACTCATACCTTATTTTGA
TTTTTCTGCCTGTGTGTTTGGTGGCTTAGATGAACCTAGT
GGGACTTCTAAGATCTTTCTATCCACTGCTCTCTTTTTGC
CTTGATATAGAACTGAATAATTACCTTTGCTAACAATTTC
AGTTATTAGCATGCTAAGGAGACTAGCAAGCCCTTGTATA
CCTTACGAGTCTAACTGATGAGGTAAAGAACTTTATTTTC
CAAACCGAAAGACCAGTTTCTCTAAGGACCCTGAGACATT
TTACATAAATTTATTCAACAAATATTTACTGAACACTTCC
TACATACCAGAAACTTTCTAAGTACTGCAGGTACAGCAAT
GAATAAAAGAGACAAAACACTGCCCTTGTGAAGTTTACTT
TGCAGTTGAGGGAGCCAGACAGTCCATCAATAAAATAAAA
CAAGTGGTGATGACCACTATGGAGAAAAAGAAAACTGGAA
AGGGAGGTCTGGAGTGCAAGAGCGAAGAGTTGTTTTATAA
TGTCAAATAAGATGTTCTAGAAAAACATTTTCCCTGAAAT
TTCCCAAAATAAATTTGGTCATGATAGAAGGCCTTCTCTC
TGTAATAAGTGCAGCAACTCTAAGACAACACTAACAGATA
CAACAAAAGTGATGATCAATGACTAAGGAACAGAAGAGCT
GAACACATTTCTCAGTTAAAATGAAAAAAGGCCAGGCACA
GTGGCTCATGCCTGTAATCCCAGCAGTTTGGGAGGCCAGG
GTGGGGTATTGTTTGAGCCTAGAAGTTCAAGGTCAGCCTG
GGCAACACAGTGAGACCTCATCTCTACAAAAAACAAAACA
AAATCAGCCAGCCATGGCAGCATACACTTGTAGTCTCAGC
TACTTGGGAGGTTGAGGTGGGAGGATTGCTCAAGGCTCTG
GAGGTCGAGACTGCAGCAAGCTATGATTGTGCCATTGCAC
TCCAGCCTGGGTAACAGTAAGACCCTGTCTCTAAAAAATA
AGTACAAAGGATACAAAAGAAAAATTTAAAAAAAAAGAAA
AAAATCAAGCAACTTCATTGACAGTTGGGTACACATTTTG
TTAATAACCTGTTAACAATTCTCCAACTTTATCTTTGCAG
TGTCTTCTTTAGTTAGTTATGTTGATGGAAGCCCTGTTAA
AAATAATTGTGCCTGACCATCATACAGAGAAAAGAAAATA
CCGAGGTATAGAAGCAAATTTTAAACTGACTGAACCCTTA
AAAGATGATTGAGGCAGATGGCTTAGTTCTCCTCCAGGGA
TAACTGATGTGGGGATATTAACGCCCTTTTGTGTCAAGTA
AACATACACCTGTGTTCATGGTAGCATGCATCAACTGAGG
AGCAGGCATCTTCTAGGCACTAGCACCAGTTGAGAAGAAC
CAGTTTGCTTTATAGAGTTAGCCTTGGCTGGCAAATGGTG
TATCCATAGATGAACCATAAAGCACCTTGGCCAATTTTCT
ATTAGTAGACCTTTAAGTTCTTTGTAAGCTTTTGCTGTTA
TAAAAATGCTGTGTACATAACCTAATCATTTTCTCAGGAT
AAATACCTAAAAACGAGGACTGCTTAATGAAAGTGTTTGC
ACATTTTTAAGCTTACAAAGCTCCTCAGACTTTAATGTGC
AAACAAAACACTTGGAGATCTTGTCAAAATGCAGGTGGGA
TTTAATGGATACGAGGTGGGCCGGAAATTGTTTCTTGCAA
GCTTCCAAGTGATGCCAGGTGTATCCTTAGACCATATTTT
GAGTTGCAAGTTTCTAATATGCTTTGCTAAGTTGCCTTCT
ATGAAGTAGATATGTTTTAACAGTATCTTATGTTTACAAA
GTGTTTTAAGTTGTAAAAATACTTTCACATATGTTAATTC
ATTTACTAGTTCAGGACCATAGGCCTTACCACCCATCCAT
CTTTTTTGCATGTGGAAATAAACTTGGCTTGGCTACCAGA
GAATTTAAGAATAACCAAGATGGCCATGAACTTCTTAAAG
CCATGTCACATAAGGGACCACTGAAGAAACTTCTGATGCT
TAGCCTAGAGGAGATGTTGAAAAATCCATGATAATTGCCT
TCAAGAAGGTTACTATGTGGAAAAGGTCATACAAGCCTAT
TTTGGGTAGAAACAAAAGTCTCTCTAGGACTACATATGTC
AATGTTACAGAAAAACTGAGTTTGTCTCAATGTGAGGAAG
AATTTTCTAGCCAACCATGCTGCACAAATATAGAGTGAGA
TGTTTTGTAAGGTAGTGAACTCCCATCACTGTTAAGTATT
GAAACAGAGGTTAGATGACCACTTGTTAGTGGATAAGAGA
GGAATTCAGGCAGCATGTGAAAGAGGAGTAATGTCACTAA
CTGCAAGAATCTAGAGTCTGAGATGTGAAATCTTATCAAT
TAAAGTTTTAAGATAGGCGTAAAAATGCTGAGAAGTCTTT
GGATTTGAAAGTACTCTGGTTACTATAGGAGAATAAGAGG
GTTTTGGCCCCCTTCACCCCTCTACATGTTAGAGGTCCCA
TAGTCACCCCGCTGAAACATTCTTGGATGAGTCCAAGCTC
CCTTAATTGTGTATACTATTATGAGAACAATATACATATC
AGCCCTGGTATCTCCTCCTCCTTTTTTTTTTTTTTTTTGT
GCTGACCATTTACTGGGACTTGACTGACCAGGGCTTGTAA
GGATGGACACAAAACTTCAAGTCTTTCGTAATGACAGGAT
TGATTCAAAGTAAATATTCTAAAAATTATGTCAAACACTA
ATGAATAAGTGACATTTACCAATAGTTTATAAGAGAATCA
TTTTGGATGAGCAATTTTCATTTCACAAAATAAATCTCTC
ATATCCTAAAAAGACACCTCTCCTTAAGCAGGAAAACAAA
AGCCCAACAAAAGTCAAGCCATGCCCATGGCACAGCCCTA
ATGTTAGTTTTAGGGAGGAAAACACCAACACTGAGACATA
CAAAAGTATTTGAGGAGAATTACATGTTATTAAATTGTCC
TAGAACCTGGGGGAGGGTTCAGGGAAAGAAAACAGCTGGT
ATATTTAAGAAAAATTTAAATAGAAAATATTACACATGAG
AGCAAAATAGTCCATTTCTCTTAAGAAAACCAATAAACAC
AAACTTTCATTTTTAGGTTTTCAACAAGGTTTTTTTTTCA
TATTCGTACAACTGCCACCCCAAAATCCAACCAGTCAGCA
TGACAAGGTGACAACAGGTCCAGTTGGCCAAACTCCCTGT
TCACCCTTGGATGCTTTTCAAGCCAATGAGGGTAACATTT
GTGGTGGCAGGAGCCAGAGTCAAAGGAGAATCACTTCTCT
TCACTCACGAGGAAACCTCCCTCTTGAGAATCTTTGGAAT
TTTTCATGGGAAGGAGTCTCAGTGTTTGTGTGCACGCTTC
AGCCCCACAACTGTGAAGGTGGCAGCTGTCAGTTTCTCAT
AAACAAGGAACATGAGAGCAGCAGTGAGGACTGTCTGTAG
CAGTTTGGCTTCCAGGCCTTTGTAGAGTCCCAGTATTCCA
AAGCGCCTTACTCGTTCATGAAGAAGATAGAGAGTATTCC
AAAGATTTCCCAATGTTCTGTTTTCTGGGTTTAGTCTATG
ACGCCCAAACCTCAGAATTGACTATACTGTGTGCATGGGA
TAGGTGAGCTGGTGGCAGTCGCTTTGGCTACTGCACCAAT
GATGAACACATCCAAGGAAGAAAGCTTCATCCGTTTCTTT
AAAAGCTGCTGTTTTAAACCTTCATAAAACATGAACTGGA
TGGCAAGATTGAAGACCAACAGCAATGAGGGAAATGTGCC
ATTTCATAAAGCCGAGATTCCTTCATCTCGAATGATCTGA
TGAAAAGCATCAATGATACCTTTGTAGTTCGTTGGTACAA
TGTCTTCATTCCTAAATTTTGCCCCTTGCAGCTTCAGTCT
GGTGTTTACCACCCAGAGTGGAGTTGTTAGTAACACCTTA
ACTACTCCTGCAACAAAGTCAACTACCAGATCTTTTCCAG
TGGTAGAACGTTGACCTTTGACCCAGACTGCTTTGAGGCT
ATTAAAAGTGTAGAAATAGACAAAATTGGAGCAGCAGAGA
CTGGAAATCACTGGAAACCACCCTCGATAGGGTGCCAGGA
GTCCTTCTTCTTTAATGATCTCCAGGAGCACCATGTGTGT
AGTTTTGGATTTTCTTTTCTCATCAACCTGAAGTCGAAGT
CTAGCTGTATCCAGGGGAAAAAACTGTCATTGCTGTCACG
GCGTGGACCAGGCTTTCGTAGGACAGCACGGAGGCCATTG
GTGCAGCTCCTCCAAGACCCAGCCACACTTTTCCCACAGA
TGCCGTAGCCAGTGGAGTTAGGAAAGGCTCCTCCTTCATT
TTTAACTTTCTGTTACATATTTCAACAGAAAACTCTTTAA
AACCATGTTGTACTTTTTGAGAAGCACAGAGTTGTGAGGA
CAAGTTTTCTCATTAAGTTATCTTACCCTTAGAGAAATAA
CAAACCAACAAGTTCTCATTAAGTTGCCTTACACCTTAGA
GAAATAACAAACCAAACTGGTTTTCTTTTCCCTCACCCGT
GACTCAAGCTTTTTTTTTTTTTTTTTGTATGAACTCATCT
GCATTTCCTGTGTGACGTATATAGTTCAATAACTTCTGTG
TGTCCTCTGTATATTTTTGGGGCAGTTCTTTTTAAAAATA
ATCCCTCCAAAGCTTCTGAATCAAAAGTGGACTGAGCAAG
CACATTTGCTACCCCTTTCAAAAATCTCATTAAAGTGGTA
AGAAAGTTATACAAAAGGACTAAATCCATGACAGCCCTGA
GAAAGGGGAAGTGTTCTGTGCATCAGATTTTTAAAAAGCA
GTTTGATTGTGATATAATTCATATACTATAAAATACATCA
ATTTGAAATGTAAAATCCAGTGGTTTGGAGTATATTCACA
GAGTTGTACAATTATCATCACAATCAACATTAGAACATTT
TTATCACCACCCCCACACCCCCCAAAAAAACTCCTGTATC
TGTCAGCAGTCTCTCACCATTTTGCTTCAAGCTCCCCTCA
CTCCCAGCCCCTGTCAACCACCAATTTACTTTCCACCTTT
ATAGATTTGCCTATTCTGAAATTGTATATAAATGAAATTA
TACAACTTTTTTTAAACTGGATTCTCTCAGTGTAACGTTT
CCAAGGTTCACACATAGTACAGCATGTATCAGTGGTTCAT
TCTGTTTTTATTGTTCAATAGTATTTTATTGTACGAATAC
CACATTTTATTTATCCAGTCATCAGTTGATAGACATTTGG
GTTGTTTCTGCTTTCTGGCTGTCATGAATAACGTTTTTAT
CTAAGTTTGTATGCAAGTTTTTGTGTGGACATATGTTTTC
ATTTATCTTGGGTATATATTTAGTGGGATTGCTGGGTCAT
ATGGTAATTGTATCTTTGGCATTTTGAGTAACTGCCAAAC
TGTTTATAAAGCACATTTAACAATTTTTATTCTCACCAGT
AATGTAGGAGGGATCCAGTTTCTTGACATCCTCTCCAACT
CTCTTTTTGGTTATACCCCTTCTAGTAGATATGAAGTGGT
ATCTCATGTGGTTTTGCTTACATTTTCCTATTATTGACCA
TCTGGCTAATGATACTGACCACCTTTTAATATACCCATTG
GCCATTTGTATATTTTCTTTGGATAAATCTATTTAGATCC
TTTGCCCATTTCGTGTTCCTACTGAGCTGTGAGAATTCTT
TATATATTCTATATACAATTCTCTTATCAGAAAAATGAGT
TGTAAATATTTTCTGTCTTTCAAGGCATTGTCTTTTAACT
TTCTTGATGGTTTCCTCTGAAGTAGAAAAGTTTTAATTTT
GATAAAGTACATTTTATTGTTTTTATTTTGTTTGTGCTTT
TGGTATCATATCTAAGAGGTCTTCAGCTACCCGTGGACTA
GATTTCAATGAAATTTCTGAAATACGGAATTTGCATGGGA
GCGTCTTGAAAAACCAGAGTAGAAACCATGCCCCAGAACA
GATGAGAGAAGCCTGGAGCAGAGATGGGAGGTATTCTTCT
TACCAGTAGAAACTGTGAGAGGCTCCATAATCACTACCAT
TTATGTAGTACTTATTATTTACCAGGCACTAAGTTTTACC
TAGATTAAGTTCCTTATTACCACAATGTTAATGAAAAGTA
AATCTTGTTAACTGCATTTTTTTTCAGTGAGAAAGTTGAT
ACCCAGAATAATTAAGTAAAATGCTGAAAACACAAGAAGG
GCTTTAAATCTAGGCCATCTATGCATGACATGCTCTTAAT
CACTGTATCAAACAAACTCAGAGGAAGCATGTGTGGGAAA
AGGAGTAGGTTGTGGGATGTTAATCCAATTAATTAACTAA
ATGAGAGCTTATGTAACAGCGGGGATTATTTTTCTTCCTT
CATGCTTCCACCCATCACCTCCCAGCACGGGGATTGGGAG
CAGGAGTATTCGCCTCCAGAATACGTTCTCATTAACAGAG
GAAAATTCCAAGTCATATATATGATTCAAGACATTATATT
ATCACAACAATTTATTGAAGCATATGCATTGCTGTTCAGC
TTGCTTTTTTGTTCATAGTTGTTTTTGTGAGATCTGTTTT
CTAATTTAAGCAACTTTATTTTATTCTTATTATCTTATTC
TTATTATTTGAAAATGTCCCTCATATAAATACATTATAAT
TCATTTAGCTCTTTCCCACTGATAGTTATATTCTCTCCAT
TTTTTTCTAATACAAACAACACAAAAACATTCTTGTACTT
GTTTACTTGTGTACCAATTCAAGAGTTTCTCCAGAGTACA
TGCCCAGCTGTGGAATGGCTAGGTTGTAGAATATGCATAT
TCTCAACATTACTAGATGATGATAAATTGTTTTCTAAAAC
GTTAGTACCAATTTATGCTCCCTGCAACAGCGAAGGATTC
TTTTTGCTTCTCATTCTATCTGACATGATATTGTCAGACT
TTTATAATTTGTTTGCTGATTTTAAGATGTGAAAATATAT
TTTATTGTGGTTTTAAGTTGCATTTCCTTGATTACTAGTC
AATGCTATGAATTAAGAGAAACTTGGAGATAGCAGTACAA
TCAGAGAGTAACTTACAATTGATACAAGAATTGATAGAAT
GGCTTCTCTCTCTCTCTCTTTTTTTTTTTTTTTGGAGACA
AGACTCACTCTGTTGCCTGGGCTGGAGTGCAGTGCTGCAA
TCACAGCTTATTGCAGCCTTGACCTCCTAGGCTCAAGTGA
TCCTCCAACCTCAGTTTCCTGAGTAGCTAGGACCACAGGC
ACATGCCACCCTGCCTGGCTAATTAAAACAAAAATTATTT
GTAGATACAAGGTCTCCCCATGTTGCCCAGGCTGGTCTTG
AACTCCTGGTCTCAAGTGACCCTTCTGCTTCAGTGTTCGG
ATTACTGTGCCTGGCCAGAATTGGTTGCTGCTGCTGCATT
TTTTTTTTAGATGAAGTCTTGCTCTGTTGCCCAGGCTGGA
ATGCAAGGGCATGAACTTGGCTCACTGCAACCTCGGCCTC
CAAGGTTCAAGTGATTCTCCTGCCTCAGCCTCCTGTGTAG
CTGGAGATCCAGGTGCATGCCACCACTCCCAGCTAATTTT
TGTATTTTTAGTAGAGGCAGGTTTCACCATGTAGGCCAGG
CTGGTCTTGAACTCCTGACCTCAGGTGATCCATCTTCCTC
AGCCTCCCAATGTGCTGGGATTACAGGCATGAGCCACAGG
GCCCAGCCCAGAATTGGCTTCTCTTATAGCCCATATACTT
AACTTAGACCTTAGAGTCCCTCACCAACTTTTCCCTTAGC
TTCTAGGAGGCACTAACCTTGAAGTGAAGGCCAAATTGCC
TGTAAAATGCATGCAATTTCCAATGTCCACCTCATGTGCT
GCCTGAGGATTATCCCATTCTCCATTCTGCTGATAATGAG
AATTTAATATTCTCCAGGGAAAATCCATTCTCATAAAGAA
GAATATCTTTGGTCTCTATGGTCAGGGCAGAACATAATAA
TAGGTTAATAGAATGAGAATATAATAGAATAACAGTACAC
CAGGCATGGTGGCTCATACCTGTTATTCTAGCACTTTCAG
AGGTTTAGGCAGGAGAATTGCTTGAGTTCAGGAGTTTGAG
ACCACCCTAGGCAACATAGTGAGAGCCTATCTCTACAAAA
CACACAAAGTGAAGCAAAACAAAAAACGGGTAGACTGTTA
GAATGACAGTAGAGATATCCCAAAGTTGAAGTTAGAAAGC
CTCAGCACCATGTGGGTGACTCCAACAGTTGGTGCATACT
GTGCTGCCAAGGCTGATATCATTCTACCCCATTCTTTTCT
CTCGGAGGACTTCCTGCATATTTCTTTAGCTGTGTTCTCA
ATTCTACTTTGGTCTCCCGGAGGTTAAATTATAAGTAAAC
ACAAACTCACATAAGTCACTAAAAAACTGGTTTTAAGCAT
ACATTGGTCTAGCTCCAGATTTATGAAAAAATAAAACAGA
AAAACAAGGCTAAACATTTTACCGGGTCTGCATGATTATA
GTTTTGCTAAAACACTCAATTTTTATTCCTAAATGAAATA
TTTGCCTTTTACAAATACAGTTGAATGTGTGTGAACTGGT
TCATGTCTGAGGTTATTCATTGAAGCAAAATAATAAATTG
AAAATGTTGGGACTTAGAAACCAATACCCCAAAATATGGC
ACTTTAACATGCTGAACTGAAGACGACGACTTAGGATCTC
TCTGACCTTCCCTCTCTTCCTGTATCTCAATCCTCTGTAT
CCCCCAAAGCTCTCCCAAAAAATAGGGTGAAGTTGTTCTC
TGCAGTTGCCTTATCTGCCTGAAGTCTAGATTTGCCAAAG
AAGAAATCAATTACCTTTGGCCCCTTCCCTGAGTTTTCAT
TAACTGAACTCATACTGCAGGAAGAAAGACAGAAGTCTGT
CAACACACCTAGACAGATTTGTCATAAGCCATTGTTTGCA
CTGTGGGCCCAACATACTTTATTCCAGGCGATTGTATGTT
CTTCAAGCCCACTGGGTCCCCCTAGAGATCATTTCATAGT
CACCCTAAAATCCACACTTTCTCATCTCCCTGTCACCTAA
GAAAAGGGTATATAAGCATCTGTACCTCATTGCATGCTGG
GATAAGCATTATGTGATTTTTACCCCCACTCCTGTGGAAG
TTAATAAATTTGTGTACATTTTCTTCTGTTAATATTCCTT
TTGTCAGTAGATTTTTAGCAAATCTTCAGAGAGCAGAGGG
GAATTTTCTGTCAACCGTCCAAAAACTAACTCATCCTTTT
TGTGGCTGCATTGTATTCCATGATGTATATGTGCCACATT
TTCTTAATCCAGTCTATCACTGATGGACATTTGGGTTGAT
TCCAAGTCTTTGCTATTGTGAATAGTGCTGCAATAAACAT
ACTTGTGCATGTGTCTTCATAGCAGCATGATTTATAATCC
TTTGGGTATATACCCAGTAATGGGATGGCTGGGTCATATG
GTATTTCTAGTTCTAGATGCTTGAGGAATTGCCATACTAT
TTTCCAAAATGGTTGAACTAGTTTATAATCCCACCAACAG
TGTAAAAGTGTTCCTATTTCTCCACATCCTCTCCAGCATC
TGTTGTTTCCTGACTTTTTAATGATTGCCATTCTAACTGG
TGTGAGATGGTATCTCATTGTGGTTTTGATTTGCATTTCT
CTGATGGCCAGTGATGATGAGCATTTTTTCATGTGTCTGT
TGGCTGTATGAATGTCTTCTTTTGAGAAATGTCTGTTCAT
ATCCTTTGCCCACTTTTTGATGGGGTTGTTTGTTTTTCTT
GTAAATTTGTTTGAGTTCTTTGTAGGTTCTGGATATTAGC
CCTTTGTCAGATGAGTAGATTGCAAAATTTTCTCCCATTC
TGTAGGTTGCCTGTTCACTCTGATGGTAGTTTCTTTTGCT
GTGCAGAAGCTCTTTAGTTTAATTAGATCCCATTTGTCAA
TTTTGGCTTTTGTTGCCATTGCTTTTGGTGTTTTAGACAT
GAAGTCCTTGCCCATGCCTATGTCCTGAATGGTACTACCT
AGGTTTTCTTCTAGGGTTTTTATGGTATTAGGTCTAACAT
TTAAGTCTCTAATCCATCTTGAATTAATTTTGTATAAGGA
GTAAGGAAAGGATCCAGTTTCAGCTTTCTACTTATGGCTA
GCCAATTTTCCCAGCACCATTTATTAAATAGGAATCCTTT
CCCCATTTCTTGTTTTTGTCAGGTTTGTCAAAGATCAGAT
GGCTGTAGATGTGTGGTATTATTTCTGAGGCTCTGTTCTG
TTCCATTGGTCTATATCTCTGTTTTGGTACCAGTACCATG
CTGTTTTGGTTACTGTAGCCTTGTAGTATAGTTTGAAGTC
AGGTAGCGTGATGCCTCCAGCTTTGTTCTTTTGACTTAGG
ATTGTCTTGGCAATGCGGGCTCTTTTTGGTTCCATATGAA
CTTTAAAGCAGTTTTTCCAATTCTGTGAAGAAAGTCATTG
GTAGCTTGATGGGGATGGCATTGAATCTATAAATTACCTT
GGGCAGTATGGCCATTTTCACGATATTGATTCTTCCTATC
CATGAGCATGGTATGTTCTTCCATTTGTTTGTGTCCTCTT
TTATTTCACTGAGCAGTGGTTTGTAGTTCTCCTTGAAGAG
GTCCTTTACATCCCTTGTAAGTTGGATTCCTAGGTATTTT
ATTCTCTTTGAAGCAATTGTGAATGGAAGTTCATTCATGA
TTTGGCTCTCTGTTTGTCTGTTACTGGTGTATAAGAATGC
TTGTGATTTTTGCACATTGATTTTGTATCCTGAGACTTTG
CTGAAGTTGCTTATCAGCTTAAGGAGATTTTGGGCTGAGA
CAATGGGGTTTTCTAAATATACAATCATGTCATCTGCAAA
CAGGGACAATTTGACTTCTTCTTTTCCTAACTGAATACCC
TTTATTTCTTTCTCTTGCCTGATTGCCCTAGCCAGAACTT
CCAACACTATGTTGAATAGGAGTGGTGAGAGAGGGCATCC
CTGTCTTGTGCCAGTTTTCAAAGGAATGCTTCCAGTTTTT
GCCCATTCAGTATGATATTGGCTGTGGGTTTGTCATAAAT
AGCTCTTATTATTTTGAGATACGTTCCATCAATACCGAAT
TTATTGAGAGTTTTAGCATGAAGGGCTGTTGAATTTTGTC
AAAGGCCTTTTCTGCATCTATTGAGATAATCATGTGGTTT
TTGTCTTTGGTTCTGTTTATATGCTGGATTATTTATTGAT
TTGCATATGTTGAACCAGCCTTGCATCCCAGGGATGAAGC
CCACTTGATCATGGTGGATAAGCTTTTGATGTGCTGCTGG
ATTTGGTTTGCCAGTATTTTATTGAGGATTTTTGCATCGA
TGTTCATCAGGGATATTGGTCTAAAATTCTCTTTTTTGTT
GTGTCTCTGCCAGGCTTTGGTATCAGGATGATGTTGGCCT
CATAAAATGAGTTAGGAGGATTCTCTTTTCTATTGATTGG
AATAGTTTCAGAAGGAATGGTACCAGCTCCTCCTTGTACC
TCTGGTAGAATTCAGCTGTGAATCCATCTGGTCCTGGACT
TTTTGGTTGGTAGGCTATTAATTATTGCCTCAATTTCAGA
GCCTGCTATTGGTCTATTCAGGGATTCAACTTCTTCCTGG
TTTAGTCTTGGGAGAGTGTAAGTGTCCAGGAAATTATCCA
TTTCTTCTAGATTTTCCAGTTTATTTGTGTAGAGGTGTTT
ATAGTATTCTCTGATGGTAGTTTGTATTTCTGTAGAGTCG
GTGGTGATATCCCTTTATCATTTTTTATTGCATCTATTTG
ATTCTTCTCTCTTTTCTTCTTTATTAGTCTTGCTAGCGGT
CTATCAATTTTGTTGATCTTTTCAAAAACCAGCTCCTGGA
TTCATTGATTTTTGGAGGGTTTTTGTGTCTCTATCTCCTT
CAGTTCTGCTCTGATCTTAGTTATTTCTTGCCTTCTGCTA
GCTTTTGAATGTGTTTGCTCTTGCTTCTCTAGTTCTTTTA
ATTGTGATGTTAGGGTGTCAATTTTAGATCTTTCCTGCTT
TCTCTTGTGGGCATTTAGTGCTATAAATTTCCCTCTACAC
ACTGCTTTAAATGTGTCCCAGAGATTCTGGTATGTTGTAT
CTTTGTTCTCATTGGTTTCAAAGAACATCTTTATTTCTGC
CTTCATTTCGTTATGTACCCAGTAGTCATTCAGGAGCAGG
TTGTTCAGTTTCCATGTAGTTGAGCGGTTTTGATTGAGTT
TCTTAGTCCTGAGTTCTAGTTTGATTGCACTGTGGTCTGA
GAGACAGTTTGTTATAATTTCTGTTCTTGTACATTTGCTG
AGGAGTGCTTTACTTCCAACTATGTGGTCAATTTTGGAAT
AAGTGTGATGTGGTGCTGAGAAGAATGTATATTCTGTTGA
TTTGGGGTGGAGAGTTCTGTAGATGTCTATTAGGTCTGCT
TGGTGCAGAGTTGAGTTCAATTCCTGGATATCCTTGTTAA
CTTTCTGTCTCGTTGATCTGTCTAATGTTGACAGTGGGGT
GTTAAAGTCTCCCATTATTATTGTATGGGAGTCTAAGTCT
CTTTGTAAGTCTCTAAGGACTTGCTTTATGAATCTGGGTG
CTCCTGTATTGGGTGCATATATATTTAGGATAGTTAGCTC
TTCCTGTTGAATTGATCCCTTTACCATTATGTAATGGCCT
TCTTTGTCTCTTTTGATCTTTGATGGTTTAAAGTCTGTTT
TATCAGAGACTAGGATTGCAACCCCTGCTTTTTTTTTTTT
CCATTTGCTTGGTAGATCTTCCTCCATCCCTTTATTTTGA
GCCTATGTGTGTCTCTGCATGTGAGATGGGTCTCCTGAAT
ACAGCAAACTGATGGGTCTTGACTCTTTATCCAATTTGCC
AGTCTGTGTCTTTTAATTGGACCGTTTAGTCCATTTACAT
TTAAGGTTAATATTTTTATGTGTGAACTTAATCCTGTCAT
TGTGATATTAGCTGGTTATTTTGCTCACTAGTTGATGCAG
TTTCTTACTAGCATCAATGGACTTTACATTTTGACATGTT
TTTGCAATGGCTGGTACCGGTTGTTCCTTTCCATGTTTAG
TGCTTCCTTCAGGGTCTCTTGTATGGCAGGCCTGGTGGTG
ACAAAATCTCTCAGCATTTGCTTGTTTGTAAAGGATTTAA
TTTCTCCTTCACTTATGAAACTTAGTTTGGCTGGATATGA
AATTCTGGGTTGAAAATTCTTTTTTTTTTTTTTTTAAGAA
TGTTGAATATTGGCCCCCATTCTCTTCTGGCTTGTAGAGT
TTCTGCTGAGAGATCTGCTGTTAGTCTGATGGGCTTCCCT
TTGTGGGTAACCCGACCTTTCTCTCTGGCTGCCCTTAACA
TTTTTTCCTTCATTTCAACTTTGGTGAATCTGACAATTAT
GTGTCTTGTAGTTGCTCTTCCCAAGGGGTATCTTTGTGGC
ATTCTCTGTATTTCTTGAATTTGAATGTTGACCTGCCTTA
CTAGGTTGGGGAAGTTCTCCTGGATGATATACTGAAGAGT
GTTTTCCAACTTGGTTCCATTTTCCCCATCACTTTCAGGC
ACACCAATCAGACATAGATTTGGTCTTTTCACATAATCCC
ATATTTCTTGGTGGCTTTGTTCATTTCCTTTTCCTCTTTT
TTCTCTAGACTTCTCTTCTCGCTTCATTTCATTCATTTGG
TCTTCAATCATTGATACTCTTTCTTCCAGTTGATCGAGTC
GGTTACTGAAGCTTGTGCATTCATCACGTAATTCTCGTGT
CATAGTTTTCATCTCTGTCAGTTTGTTTATGGCCTTCTCT
GCATTGATTAGTCTAGTTATCCATTCTTCCATTCTTTTTT
CAAGATTTTTAGTTTCTTTGCTCTGGGTACATAGTTCCTC
CTTTAGCTCTGAGAAGTTTAATCGACTGAAGCCTTCTTCT
CTCAACTTGTCAAAGTCATTCTCCATCCAGCTTTGATCTG
TTGCTGGTGATGAGCTGCATTCCTTTGGAGGGGGAGATGC
GCTCTGATTTTTTGAATTTCCAGCTTTTCTGCACTGCTTT
TCCCCATCTTTGTGGTTTTATCTGCCTTTGGTCTTTGATG
ATGGTGATGAACTGATGGGGTTTGGTTTGGGTGTCCTTTC
TGTTTGTTAGTTTTCCTTCTAACAGTCAGGACCCTTAGCT
GCAGGTCTGTTGGAGTTTTCTTGAGGTCTACTCCAGACCC
TGTTTGCCTGGGTATCAGCAGTGGAGGCTGCAGAAGATAG
AATATTGCTGAACAGCGAGTGTTGCTGTCTGATTCTTGCT
CTGGAAACTTTGTCTCAGAGGTGTGCCCAGCCGTGTGAGG
TGTGAGGTGTTGGTCTGCACCTAGTGAGGGATGTCTCCCA
GGTAGGCTACTCAAGGGTCAGGGACCCACTTGAGCATGCA
ATCTGTCTGTTCTCTGATCTCAACCTCTGTGCTGGGAGAC
CTACTTCTCTCTTCAAAGCTGTCAGACAGGGTCATTTACA
TCTGCAGAGGTTTCTGCTGCTTTTTGTTTAGCTATGCCCT
GTCCCCAGAGGTGGAGTCTACAGAGACAGGCAGGCCTCCT
TGAACTGTGGTGGGTTCCACCCAGTTCGCGCTTCCTGGTG
GCTTTGTTTACCTACTTAAGCCTCAGCAATGGTGGGTGCC
CCTCCCCCAGCCTCGCTGCCACCTTGCAGTTAGATCTCAG
ACTGCTGTGGTAGCAATGAGGGAGGCTTCATGGGTGTGGG
GACCTCCAGGCCAGGTGTGGGATATAATCTCCTGGTATGC
CATTTGCTAAGACCCTTGGTAAAGTGCAGTATTAGGGTGG
GAGTTACCCGATTTTCCAAGTGTTGTGTGTCTCATTTTCC
CTTGGCTAGGAAAAGGCATTCCCGTCTTTTGGAACCTTGC
ACTTCCCAGGTGAGGCAATGCTTCGCCCTGCTTCAGCTCT
CGCTGGTCGGGCTGCACCGGCTGACCAGCACCAATTGTCT
GGCAGTCCCCAGTGAGATGAACCCGGTACCTCAGTTGAAA
ATGCAGAAATCACCCATCTTCTGTGTTGCTTGCACTGGGA
GCTGGAGGCTGGAGATGTTCCTATTCAGCCGTCTTGTTCA
GGAGCAAGATTTTTTCACTTAAATTTTTTTTTGAATCATG
AGAACATATAACTGTTAAAACAACAGCACAAACACAACAC
TTATTGTTAGCCCATGATAAATAAAGCATTGATATTTGGG
TTTATTCTGATTTCAGGTTTGGCTAAGTAAAATATCTGAG
CACTTGTCTTACATGGTCATTACTGAAATGATAGAGGAAT
GAGCAAAGGGAACAAAGGGAAGATATGCCCCAAAGGCAAA
TCACAGTTCCCTCTTCAGGAAGACACATACTAATTGTGTT
TGTCAAAGCAACAGTTTTTCAATTTCAGAATATTCTAAGT
TCTAGCCTTCATAAAACACTTGTTATGAATAAATGCTTAT
GATTAATTATCTAACTTACAATGCCCTGCCTCCATCTCCA
CCTATCAAATTTCACCCATTTTTTTTCCAATTACCCCAGC
CAGGAGTTAAAGCTCACTGTTGCTACTATTGAAATATAAC
CTACACAAATTACTCTTATGTGCTGTACCTCTTGGACTTC
TTTCCAACACTTACCAACTCCAGTTGCTTCTATCAATGTA
GTTTGTCTCAAATTTGTCCTCTTATCTCTCTTTTTCCTGC
CACTATCGTGGTTCAGATACTCATCACTTCTTACTAAAAG
TCTTGTCTCCTCACTCTCAGTCTTGACTTACCACCACCTC
CCCACTCCAACCACTTCTACTCCTCCCCCTGCCAATTCAT
TCTTTACACTATAGCTGAAGTTGAGAGAACTTCAGATTAA
TTATGGTGGACTGAACACATATTTGCCTCTGCTTCCTCTT
GAAATCTCACTAAAATAAGAGTATTTTTAAAAGACATAAA
CTTAGAGGATAAATGAAGTAAGAGATTGAGATTACAGTAG
AAAAGAATTGTCAACACACTGTTTGAAGGTGAGAAGTGAG
TTGATGAATTATCAGAAAAGAGAAAGCTAACACCAAGGGC
TTGCAAATGGGATGCCAACATGAAAAAAGTGAATGCATGC
CAGATGATTTTAAGATAGCTTAGTGAGTGATTGTAGGCAT
CAGGAACTGCAAAGATGTTGGTAATGGGACATGACAGAGG
AATTAGTTGAAGGTCTGTTTATGAAACAGATATTTCTCAT
CCCCATTCTGCAAACAACTATGAAACTGACCTTCCTTCAT
CCTGGATGGAGACTCGAGGTTTGATCTTTGTGAAAATTGA
ACTGGTAAAGTTCCAGATCTGATAATATAAAAAGGACTCA
AAACCAGGGCACTTCACCATGATATTTCAGAACCCCAGAG
ATAAAGAGATTCCACAACCTTTCAGAAAAGCAAATACAAG
TCACATATAAAGGACAGGAAGTAGAATGAACAATGGGCTT
TTAACAATACTGAAGCTCGAAGGCAATGGGGCAATGACTT
TAAAAGTCTAAGTTAGTATCATTTTCAGCTTATACTTTTA
CATTTAGCTGAATTACTAATAAAGCATGAGCATGGAAGTA
AAGTATTTCAGTTATAGAAGAGATATGACACATACCGTTT
ATTGGTTACCCAAAAGTTTTCAAGTTCACTTTTCTCTTTT
TACCTTCCACTAGAGGCTGGAAAAATATTTATCATTATTT
CAGGTGCCCTTGTACTTAGAAGTCACCATGCAATCTCCAT
TCTGACCAATGAGGTATAAATAGAATTCTTCCAGTGGATC
TCTAGAAAACCTTTTGATTCCTCCCTCCCTCAACTCCCTC
CCTCCTCCCTCCTTTCCTCCCTTCTTCCCTCCCTCCTTCC
TTCCTTCCTTCCTTCCTTCATTCCTTCCTTCCTTCCTTCC
TTCCTTCCTTCCTTGCTTCCTTCCTTCCTTTGTTTTCATC
TCTCTCTCTCTCTCTCTCCTATCTCTCTGGACATAGCTTA
TCTTTATCTTATTTGTTTTTATGAAATTAGGATATTTTAC
TAGATTCCTAATTTAGTGGTGCCCTCTTCTGAAAAAGTAG
AAAAGTTCAGATATTTAACAGTTTTCCTTTTGCTTGTTTT
AATGATGATGATTGGGGAAGGGTTTTGAATCCTCCAATTT
TATGGTTCTTTTTTGTCTTATAGGACCCTAATTTTTTTCT
TCCCTTTTTTCTTCTTCCTCCCTTCACTGCCAAATTGCCA
CAGGGTTTGTCTTCCTTCCTTTTACCTTTTCTTTTCTCAC
TCAGAGCTATGCGTTTCAAAGACCAACTTTTAAAATGTAG
TCTATCCTTTTAAATCTCACCTGTCTCTTTAAATTGCTTC
AATCCTTTTCAATGGCACCTGGTCCTTTAAATAGCTAGTA
TTTGAAATTACTTTCTAGTAGCCTTGATTAAATGCTTTTT
TATAGTTTCTAATGTAAACTAGTTTTAATTTGTGACTTTT
TGAATTGAATGTAAAGAGACTCTAGTCTGGCCAACATGGC
GAAACCCTGTTTCTACTAATACAAAAATTATCCAGGTGTG
GTGGCTCATGCCTATAATCCCAGCACTTTGAGAGGCCAAG
GCGGGAGGATCACTTAAGGCCAGGAGTTCAAGACCAGCCT
GACCCACATGGTGAAACACTGTCTCTACTAAAAATATAAA
ATTTTGCCCAATGTGGTGGTGCACACCTGTAGTCCTAGCT
ACTTAGGAAACTGAGGCAGGAGAATCGCTTGAACCTGGGA
GGTGGAGGTTGCAGTGAGCTGAGATTACACCACTGCACTC
CAGCCTGGGTAACAGATAAAGACTCCATCTCAAACAAACA
AAATGTAAAGAGATTGACTAGTATTTACCTTTTAGGATGT
CAGTGAAAATTAGTGAAAACTTTGAATAATGATTTATTTA
AAAATAAATGCAGTATGATTACTTCCTGGTGTGGTGAGGA
CCTTGGGGAGCACTCTCTTTGCAAATAAATAATTGTTTAT
AATTGTTATATTTCCTAAGTTTATGGATTTTATGTTACAA
TAGTACCTGATTGCATTTGTTTTCTTCAGTAGTCTGTTTT
CCCATTGAAATATTTTTCACTTAATTTATTTACTTTGCAA
ACTTAAAAACAGAAGTCATAGTTAGCAGAAGTAAATTTTA
GCTCAAACTATACCCATGACATTATGAATTTTACATAGAA
ATTTACTGAGACTTATAAGGAGTTAGTATGTTTATAAAGC
TTCCTAGAGAGGGAGATGCTGAATTTCTTTTTATCACTCA
TTCTTCTTTTAGGTGTCCTCACCACCAGGAAGTTCTTTAC
TGTGTTTAATCAAATCCTTTAAATCACATGAACAACTGTT
AAAACAAACTAAAATTGGCCCAAGGAGGCCTATGTGTGAG
TTCCTAAATGCAGCCCAACTCAGCACTTAAACAAACTGAA
AACCTAACTTAGGAACAGAATCTCAGCCAATCACAGGCAG
CCAATTGTTCAAATCAGGTTCAAATAAGACAGATGTGAGC
TATAACCAATTGGGCTATCTCTGTACCTCACTGCAGTTTT
CTGTATGTCACTTCCTTTACTCTAGTTACGAATATAACCT
ACACATTTGGTGGGGTGGAACATTCTGGGCCATTTTTGGA
CTGAACTGCTGCTCAGTTCTAAAGTCACAAATAAAGGCCA
ATTAACGTCTGTAAAACTAGATTTGTTGTAATTTTGTCTT
TTAACACAACACATTTCCAATATGACTAGTGTTTAGGAAA
ACAAACAACTTGAATTTTTGCTGGCTTTCTTCTCTGCAGA
CATATTCCTAACTTTTAATCCTACTATATTTTGTGTGATT
TAAAATTACGTTGTTTAATTTTATAAGTCAAAGATAATTT
CTGGTCTATTTTCAAATATTTACATGCTAGGATTGTAGCT
CATATTCTATGAGAATATGCTATGGATAAAAGACATTTTT
TCCATAGTAACTGGAGGCGGGATGGTAGGTGGAGGTGGTA
AAGCCAGTAAATAGGTGTGGTATCTGAATGGGGTGGTATT
TTTAAAGAAATGATGAATGTATGTATGTATTTAGTAAATA
TTTATTGAGTACATATTGTGTGCCAGGTATTGTACACACT
TGAACTACTGGACAAGTTCTTGCCCAGTGAAAGTTTTTTA
AGAATATACTTTCAAAAGCACGTAATGGTTTATAACTAGT
ACATTAATTGTGGGAATGTGATTGCTTCCACAGTATTTAA
AATATTTGTGTTGTATAATAGTTTAAGCTTTCTCTTACAA
AAGTGTTTATGAAATATTCCTTTTATAGATAACGGGACAC
TTCAGCCATATTCTTGTCAAAATTGTCATAACTTCTGAAT
TGCTGAAATCAGGCCTGGATTGTTGCAGTGGCTTTTCAAT
GGGTGTTCTTGTTTGTAGTCTTTCCCATTTACAACACGTT
CTCTGCCTTGAAGTAAAATTATTTTCCTATACTGTTAAAT
CAATTTTTGCTACTTCCCTGCTTAAACACCTCATTGGTTT
CCTATTTAAATGTTGTTTTGAGTCATTTAATGAGCTGCAG
GTGAAGAAACATGATTTTTCTCTCTACCCTGCATGAGTTC
TCAGTTGGGACAGACCTTTGCAATAAAAGATTAATAAGAG
AAAAAAACACAGAAGTTTAATCACATGTATATCTTATCTA
TATATTTTCAGGGAAAAATGAGGAGTTCCCTGGAGTAGAT
CTGAAACAGGTGGCTTTGACTTCGAGCTTAAATACCATGG
TTCCCTGATACAAAGAAGTATGTGAGAGAGACTCAGTTAT
GACAAGAAAAAAATTACACCGTGAAAAGCCTGTTAAACAA
GAACAAGGTTTATTATGCAGATTTTTGCTGATGACTTTTC
CCCTGATAAGAATTTCTAATAATTAAGTAATCCTTCTCTT
CCTGGTACAGAGAGGGAGATACCCTTACAAATTAAGATTT
CCTTTAAAGATACAAATTTTCCTTACAAAAATATCTTCTG
TTTTTAAAGCTTCTCTTGTGTCTGCTGTTTCTCAAAATAA
TCAACTTTAAATAATTTTTGTGCCAAAGAGGCATTCTTAA
GGTGGCATATTCTGGTCTCCTACAGTTACATTGGGGTGGT
GTGTCCTGAATTTCCTCAATATGTTATAAATATTTTGAAG
CAATCACATTTTTGTTGTGTGTAACACATTTACAAAACAA
AACCATTATAATATATATGAGTGAAACAGGGAGTCTGATC
AACAACAAGCTTTGTCACAACCAGATATTTAAAAGCAATG
TAAATACCTGTTGTTCTGCCTATGTTAAAAGTTTTGAGAT
GAGGGTATAGAATTATAATCTATCCAGAGAAGAGATGTGG
GGAAAATATCCAAATTTTAGAATAAAATCCAATTTTCTAA
CTATAGTTTTCTTGGCTCTAACTGCAGAGAAAGCAAAATA
GCTGTCTTTTTTCTTCTTTTCTACAACCTCTTTCTGATTG
CAGATGCTTCTTTATGGCTTTTTTACCTTTCAAGCCCGTA
CTGGATGTACTTGTCACAGGACAAAAAATTATGACACATG
AGGAAAAGTAGTTGTGTGGCCATTCCCAGATGTTTTCAAA
GGATAATCCTTTGTTAACTGGGATAAGAGATGTTAGGGTA
CTGAGCTGAAAAAGCCGGAGAGAATGGAATTGTTCTAATG
AGAAAAGAGTGGAAGCTTGGTGGTGATGGGATTGAGAATA
CATTGTTTCAAAATATGACAGCTTGGCATTTGAGAAAACA
GCACAAGCAGAAAGTACTCCTTGACTTTCTTGCTGTCTTT
TTTCCCTGAAACAGGCCATAAAATAATTCTTTGACCTTCC
TCTGAATAAGTCCCTCATTTTGAGGTACCCTCCCTATATT
CAGAGGAAAGGAGCATCCTTATCTCTGAAGACACAGGGAC
ACAGAGAATAATCTGAACAAACCAGCCTTGCTAAGTTGCC
CACAGTCTATTTCCATTATGTTACCAGCAATGAGTATGGG
CAGGGTTCACAGTCCTGGGTTCTTGCCTTCGTGCAAGAAA
GAATTTGGCCAAGAGACAGAAGTAGATTTAAAGCAGAAGT
GAAGGTTTATTGAAGTAAAGTATACTTGGAACGGATCACG
TGGGTAACCTGAAAGACTGAGTGCCCCGCCTGATTGTTGG
CTGAGGAATCTTATAGTTACGATTTCATGTTTCTTCTTAG
TTTCCTCCCCTCATCCTTCCCCTTGGGCAGGCTGTTGGCT
AATCGCAGCATAAGTAGTGACTTGCCAGCGTCTGGGAAGC
GCCACATGCGCTATTTGCTAGTTGAAGTCATGTGTATGCT
CTTTTAAGGTAATTTCCCCTTACCAGTCTAGTGCATACAG
AGAAAGGTTATGTACCAGTCAAACTCTCCTGTTTTGCCCC
TCACTGTGCATGCCTGGACATGTCCTCAGAAGAAGGTGAA
ATGTTGCCATTTTGTCCCTTACTGTGCATGCCTGGACACG
TTTGCTATTTTTAAGTTCTTATTGGGAAGTTGTTGCCCAC
AAGCTCAAGATATTTCCTGTTTGATAGGAAATTTTCCGCT
CCCTGGTACTGGCTGTGACCACTTATCACTCCTGAGGAGA
CGGCCTGACAATTGCCTGACAGTTACCTGACATTGTTTGG
GGCCCCATCCTGCCCTATTCATATCTGCCTGTCTACCTAC
TCTGACGATTGCAGCATGCGCCTTTTGTCTGATCATACTT
TTCCTCAACTATCTACTTCATCAAACTTAGCTAAAAAGTA
CGTGTTTCCCTGTTTCTTTGGATCTTTATTTCTGAAGGCC
CTTGTGTCATGTGAAACTTGTATTAAATAGATGTGTATGC
TTTTCTCTTTTTTCTGTTTTATTGTTTGTTTTGAGTTTTT
TTGGAGACAGGGTCTTACTCTCGCCCAGGCTGGAGTGCAG
TGGTGTAATCATGGCTCACTGCAACTGACCTCTTAGGCTT
AAGCAATCCTCCCACCTCAGCCTCCCAAGTAGCTAGGATT
ACAGGCACACACTGCCACACCTGGCTTATTTTTGTAGGTG
TAGTCTTGCTACATCGACTAGGCTTGTCTTGTACTCCTGG
CCTTAAGCAGCCCTCTTGCCTTGGCCTCCCTAAATGCTGA
GATTACAGGCCTGAGCCAGCATGCCTGGCCTTTTTTCTTG
TTAATCTGTCTTTTGTTATAGGGATCTCAGCTATGAACCT
TGCAATGTGTGAACAATCTTTTCTTTCCTACAGTGTGTAG
ATGGTGGGGGAGGCAGTTAGTTTGGAACCAAGGATGGAGA
AGCTCCCGGGAGGAAGGGTTGATAAAAGGGTGGGGATGAC
AAGTAATCTGAGAAGAATTTGAGAGGAAACAGATCTAATG
AGGAATTTTTATTAATATTTGCCTTTTGGTGTCAGGTGTA
TTCCTTTGTCTTCCTATAGAAAAATTGGAATTATTTGCTA
ACATTTCATTGAATTGGATGTACTTTTAGGGAATAGTCGA
GTAAAGTGGGAACAAGAACAGGTTGCCAACAGAATTAACT
TATTTACTTTAAGCCCAATGTATTTCATGTTCAAATCTAT
GTGTGTGTGTGTGTGCGTGCATGCATGTGCATGTGCACAA
GTGCAGGTGCACAAATGCTCACATAGGGAGAAGTTCAGGA
AGAATATAGATATCTTGTGGTTTGACTTTGCCTCTTCTAT
TCTGATAGATGTGTCTATTTTCAGATCTTGGTGACCTAAT
AACTACAAATAGCTAAGAGGACAGAGACAATAAAGGTTAT
TTGTAAGATTTTAAGCTTGGTGGATCATGATATACTAGTG
TCAGTTGAAGAATGACAAGGTTCATAAGTTTGTAAAGGAG
AGCTTTATTTCTCGTAAATGGTTATAGCCTGAAGGGTGGC
CCTTCTGATCAGCTGGGAAGCATGGCCTTTGGCCAGAAGC
TAGAAGCAGACACTTTTGTGAGTAGGGGGGAGGTGGGGCA
AAGGGAACATGAACTTATGTTGAGCAGGGTGGCTAAATAT
GCAAATTCAATATACTATAGGAGGAATCATAAGTGTTTAT
GAAATGAGAAACATTTATGTGCACAACTGAACTTCATCTT
CCTTCATGGGACCCATGTTCAAAAAATGGCAGGATTAGCA
TGACCCAAGGGTGGCATTTTTGGCCCTCTGATGTCAAAAG
GTGAAGCAGAGGACACAAAACCCTCACTGCACCTTCTCTG
CAGACTGGCCAGAACCACTCCGTGGTTGTCGGTGATCTCT
TATCAGTCAGGCAGTTGGTTGAAATCAGGCATGGAATCTT
TTGAAAGGGCTGGTTTCTACACACACACACACACACACAC
ACACACACACACACACACACAGAAATATTATTCAGCCTTA
GAAAGGAAGGAGATCCTGCCATTTGCAACATGATGATCCT
AGAGGACATTATGCTAAGTGAAATAAGCCACAGAAAAAAA
GTACTCCACATCTTTCTTACATGCAGCATCTTAAAAAATG
CGGAATACACACAAACAGAGTAGAAAGGTGGTTACCAGAG
GTAGAGGGAGATCAGGAGATGTAGATAAAAAGAAACAAAG
TTACAGTTTTGTCAGATGAAAAAATCTAGAGGTCTGATAT
ACAGCATGTGGACTATAGTTAATAGTTTCACTGACAGAGG
ATTTTTCTCAGTCACTTTTGCCAGCTGGAAGTGTCTGGCT
GGTGATGCCCCAACCTGGGCCTGACTCGGCCCCAGGTCTG
CTGCAGTAGGTACTCTACCCGTTTGACAGTGACTTGCACA
CTGGCTCACCCCATGACTGGCCCAGGAGTGCCTGTATTAC
AGTTCATACCTGTGTTCAGCAATTCTTGTGTTCTTGTCAT
GCATCCAAGAGGAATGAGGTTACATTGACAATTGAAGGGT
GAGAAGGGCAGAGAAGAGCTTTATTAAGTGACAGAACAGC
TCTCAGCAAACAGGGGCCATGAGGGTGGTCCACCACATGA
AGTCGGGTGGTCTCCCCTTCAGTGTGGCTGGGTCCAGGGC
TTTTATGGGCTCAGATTGGGGGAGTGGTGATTGGTTTGTG
AGTATGCAAAAAAGGTTAAAACAAAGGCACAACTCAGTGG
GCATGGCAGTGTAAAAAACCAATTAGGGAAGGGTAGGTAT
ATGTAAAATAGGTGAAGGGTAGGGATCATTCAGAGGAAAG
TGCACCAAATGGGAAGAGAGGTTCTCAATCCAGTCTGTAG
ATTTGACTTGTAGCTTGGCTTTCAGGCTTTAAACTGTCTT
TGGCTTAAAGGTGGGGTTTCACCAGGGACCTGCCCCTGTC
TGCCTACGCGTTTGCCTGCCTCTTGCAGATATCATTGTAT
TGTACACTAGAAATTTGCTAAGAGAGTAGATTTTTGGTGC
TCTTACCACATACACACACACACACACACACACCAATTAG
GGAAGGGTGAGATGATGGAAATGTTAATTACCTTGACTGT
AGTAATCATTTCAACATGTATATGTAAGGATAGTTATGGG
CAAAGAGGAATGAAGACAATGGTCCCCAGGAAAACCACTG
TGCAGAAAGAGTACAGATAAATAACAAAGAGCAGGAGTTG
TCCAAGGCTGTGGTGGTAGAGATGTGTGTGGGATGATGGA
AGGTATCTGTGACCAGGGAAACAGCATGAATTGGACAAAA
GAGGTGAGGATCATTATGGTATGAGTTTAGGAAATATCAC
CAGTCCAATGCTACCAGAGTATTAAGAGGGAGCAAGGAAG
AGGTAAAAATGAGAAACAGTAGAGCCAGATCACAGAGGAC
CTCAGTTGCTGTTAAGTTTGGGCATTATCCAAAAGGTGAC
GAGAAGCCTTTGAAGGATTTTGAGCAGGACATGCTGTGGC
CAGACTTGCAGCAGAGCGGAGGATAGATGGGGAGGTGGCA
AGGCATTATCACAACCTATGGTCATCTCTTTCCAGATCTC
AGCATTGATCTGGGTGATGCATTATGAAAAAAATTACATA
TATTACCTGGGGACTTTTGTGATTCCACTATTCTTCCCTT
GCTCATGTGCAGGGCAAAGAGGCTGAGATCCATAGGCTGA
GATCTTTGAACTCCCTTTGAACGTTGAGAATGGTGACTGG
AAGATGACAATTCATGTTGTTTTCAGGAAAGGTAAGGAGA
AGTTCACAACTTGGACTCAATCTTTTGTTGGCTTATCTAC
AACTGTGTATTCTGCTAAAGTACATTCTAATGAGCGTATA
CCTAATTAGTCACAGTCCTCTCTGGCAGTAGCACAATTAA
TATTGTTATATAATGCACAAACACAATCATCTGAATGCAG
GGAGTGGTAACATGACACACAGGACAAAGTAGTGTCATTG
AGAACGCAGAAAAGTAGTTTGCAGTTGAGACTAAAATTCA
TACACAAAATCTTTCATTTTTCTCTTGTCTTCACAAGGTT
CACCAATTGCTTTCTAGACTAAATGATACCTATTTAAAAA
TTATTTTCTTAAATATAAAACATGTCATGTATGAAAATGT
CTTCTTTGAAAAAACTCAAACAATACAAAAGTATGTAGAA
ACAAAAGCACAAAGTTCATACTCCTTCCTCCCATTTCCAG
CCCCAATCTAATTTTCAGAGAAAACTACTGATGACAGTTG
GCTTTCAGACATTTCTTTTGTGTATATATAACATTTATAT
ACACATAGATACATGGACTTTACATAAATGAAGAAATACT
GTCTATTTTATTACTTGCTTTTTTCATTAAACAATATATT
TTGAAAAGAGTTCCATGTCAGTATATATAGGTTGATCTCA
ATGTTTTACTGTATATTATTTTATACTGTTATAGATATTT
GAATTGTTTCCAGGTTTTCATGATTACAAGTGAGACTGCA
ATGATTTTCCTTGTTCATCCATCTTTGTGCATTTATGCAA
AAATATCTATATAACAAATTCCTAGAAATATTCCTTTTTA
AATATTCTATTAAGTTATGAAGACTCTAGTTTGGAATCAG
TTTAGTGTTTTGCTTTGAGTTGTTGAGCAGGTAGCTGTGA
CTTCCGCATTTGAACCTCTTTCTATGTCACAGGGCTGGTG
TCCACCACTATGAATGATTGGTGGCTGTACTGGGTAAATG
CCAGAGGCAGTCAGTTATCTGAAGGCTGCTCTAGAGGGTA
ATGAATGAATTTTGTGTCCAAAGAGGTGTTAAAGAGGAGG
CTGGATATTGTAGAGAGAACACAAATATCAACCAAGGGTT
AAATTAGGAGAGCTTTAAACTCCCTCTGAACCTTGAAAAT
GGTGGCTGGAAGATGGCAATACATATTTTTTCCAGAGAAG
GTAAGGAGAAGGTCTTGAATTGCAGGTTCTTCGGCTGAAA
TCTGCCCTTACTGAGTTTTCTCCAGCCCATCTAAGACTTA
CAAATCTTTTTTAAAAAGTTGTTGCTAAACATTAAAAATC
CAGAAAATTACAGATGAAAATATCAATACAAGGCTTCTCT
AAAAAGTTTAGAAAATCTGGTTGTTGTCCTGGGCCTGCAA
ATATCTTTGTGGAAGTAAAGGATGATTTCTCTATGTTTAA
TGTGCCAACAGAATGATTAATATGCAATCTGTCTGCTTTA
CTCACTTATTTTTTCAGTCTAGTCCCCAGAGGTATCTGGG
TTTGGATGTCTCATTTGTGGCCAAAGCTTAATGGAGCTTA
AGGATTTTCTTAATACATTAAGAAGGCAGGTATATAACAT
GAGTTGGTTCTTAGCTACGAAACTCATTTGATGATTAGTT
GGGTGGGGTGGTGATGAATCTGTGACATATTAGTAAACCA
AATACCTGAAGATTACGTTGTCTTATTTCAGAGAGGAGAA
ATTAATGAATGTAGTCATAAAGGCTCTCACAATACTTCTT
TTATTGTAAGAAAAGGTAATCTGTGAAGCTATCTACACCT
TATTAAATCTAAGGAGAGGGCAGTTGAAGGCACCTAGGTC
ACTGCAGTTCAATGTAAGATGTAAATTTTAAATATATGCA
TAGAAATTTCAGCTATCATTTCCTTGTGGCTTAAATATCA
GCTATCATTTCCTTGTAGCTTAAATTTTTTTTATCTAATA
TTCATTTTGCCTTCAAGTACTTTTTACTAAAAAGCCATAT
TATGACATTGCATCCAGATATACATTTGTTAATTATCAAA
GTATTATAATCATCAAAGTAATGTATAAACCAGATTGTGG
TTTATGTCCTTAAAGAGATTGGTAGATACAGAGCAAGGTG
CCATGTCTAACTGGCCTGCCTGTTGATCTGTGTGGCTGCC
CAGTAAGGCCCAGACCCCTGCTGAGTATTTAGTATAAGAA
TCTCCCTTATCAATAGAGGCATTGCCTTCCTCTCCAGCCT
CATTTCTAGCCTTTTCCCTCCCAACTCTGTTCGAAACCAT
AAAGGATTTTCCCCATTTCTTCAAATGCGCCGTGTTTTTT
CTTGTCTCCAGAACTTTGCAGATAGGGGCCTCTCAGTAGG
GAGCACTCTTCCCGCCACTTCCCCTTCCCTTTGGCTTTCT
TTTACTCATCACCATTCGAGAAAGACTACTTTTTATCATA
CCCTGCCAGCTTTGCTAATTTTCTATTAAATCTGTTTTCC
TAATCTTATGGGTTAAAATGGCATTTTATTGTTTGAATTT
GCATTTTTTATGTTAATTGAGATTGAAATTTCAAAAATAC
GTTTATGTTTCATGTTTTCATCCCGTGACAATTTTTTTTG
TTTAAATCCTTTGCCATTTTTCTCCTATCTCCTCTTCCTC
ATAATTCTTTCAGATGGATTTTGGAATTGTCCTGTTGATG
GGCAATTTGTTGGGTTTACTAACTCCTTGAAACTCCTTTT
ACTATACCCCTGCACATTACTCTCTCCTGATTTCCTTTTC
TACCTTTCTAATTATTCCTTCTTAATTCTGTTTTTTCCCT
TTCCCAACTAGGGTTCTTTTCTTATTTTCTTCTACAGTTC
TTTCTTTTGTTTACTTCTTTCTTTTCCTGTTTGGTTCTAC
ACCCTCTCCCTGGCTGGTTTCATCCCTGTCTGTGGCTCCA
GTGGCTATTTTTAACCATACTAATCTGAAATCTCTCTTTT
CTGCCTTCCAGATTCAGATTTCCAGTTTTCTTGGGGGCAT
CTTCACAGGCATCTCAAATTTAGCTCATCCTAATTTTTGT
CACTATTTTGTACTCAAGACCTAGTCCTTTGGGATTACTT
AGTTCAGATGGAAGAGTTGTGATCTACTCAGTTTCTCAAT
GGAAACAGTAATGTTTTCCTTGATTCTACCGTTCCATTTA
CCCTGTACATTCAGGTAGACACTTGTCCATCCTCCACACT
ACTGCCAGAGCTCTCTTCCTACAAAATTCAGGTCATATCA
TCGCCATTTCCTTAAGATCTCTGTGGTAGACATCATCAGT
TACAAACTCAGCATGACATGTTAAGCTCTTTATTGTCTGA
CCTAGGCTTCCTATTCATCCTTATTTTCTACCACTTGCCT
GTTTACATTCTTTACTCTTAGCACTGAACTTGTTTTACCA
CGTCTTTGAAGAATGTACTCTTTCTGCTTAGAATACTCTT
TTTCATCTTCTCCTGCATATTCATAGTCCAGATCAAATGG
CACCTCCTCTGGGAAGCCTTTCTTGAGATACCAGGACAAA
TTTCTCTCGCTCTCTACATTAGTCCCTTCACATCTCCTTT
ATGATTTTGGACACACACACACACACACACACACACACAC
ACACACGTCATATTACTCATTATGAAGTGGGTAATATTCT
TTGTAGGTATGATTAAATGCATTGTGCCCATTTTATATAC
ATATGCATATATAGTATATACATATATATTGTGCCCATTT
TATATACATACATGCATATTTGTGTGTATTAGATACACAT
ATAGATCAATAAAATAGGCACAATGCATTTAATTATATTT
ATGAAGAGTACCGCCTATTTCATATATGAAAAATATTGCA
TAAGTAGTGATATAACTATGTCCTTTTGGCTCTCAATTCT
CTCATGTGCTGTTTAGAGAAAATAATAGCCAAATAGTTCT
TGGAGAGAACCTTGGATTGGAAAGCAGGAGGCTTAGCTTT
CCTCTATACTACCTCAAAGTTTCAATTTTCTCATTATAAA
ATACGGCAGAGTGACATTAACAGAGGAAATGCCATATAAA
TTAATAGATAAATGTTTGTAAAAGATTCAGATGTGACACT
ATACAAATATAAGAGAGAGAAGAGAATCAACATTAGTGAA
TTCCTATTACTACAATGCTGTATCTATTATTTTTATTTTT
TTATTTTTTTTAGTTTTTAGAGACAGAGTCTTGCTGTTAC
CCAGGCTCTAGTGTACACTGGTGTGACCATAGCTCACTAT
AACCTTGAACTCCTGGGCTCAAGTAATCCTCCCACCTTAG
CCTCCCAAGTAGCTAGGACTACAGGTGCATGCCACCACAC
CTAATGTATCAGTCCATTTCTAACCAAGCAGCTTGGGTTC
AAAGTGCGTTTTAAAACTTTGTTTTCTTTCCTCCTTTCTT
CCCAGTTTCAAGATATAACTTGGAGAAATCCAGCCTTAGA
ATGTGCTGTGAACCTCCACTCCCTTTCTTTTCCCATTCTA
TGCTCCCATGCCTTATGCACATTTATTAACTCAGATGCTT
GTTAAGTGCTCACCAGTCTCACTTACCTGGTTATATATTT
CCTTAGAAGCTTTGGGAGCCAGATCCTGACAGGGACAAAA
TAATTCTGGAATTCTCTTCTCAGTCAAGGCCAAAACTCAC
CCTTGGCTAGAAATTAATTGCAAGATGGACTGCAATTAAT
TTTTAACCTGGTTGGGTCCAGGATGGCACTGGCCCCTTCA
CCAAATGGAACAATAATTCAAGATAAGCCACTGGAGCACA
TCATGCCACTCGACACCTCTAAGCCCTCTTCCCCTCCTGC
ATTCCAAACCCCTGTCACTTAAAAACAAACAAACAAAACA
AAACAAAAAAACAAAACAAAACAAAAAGCCCTGCGTTCCT
TCCACAAATTGAAGAGTGGAAATTTTGGGGAAAGAATTCT
GCCCACTCTTCTTGCTAACACGGATCATAAAACTCACTCT
TTCTCTGTCACACTTTGCTCTTGTTATGTTGGCATCTTTC
TACAAGCGGCAAGCAGCAGGACCCTTTTGCCAGTTACACA
TTTTGTGTTGCTATAAAGAAATACCTGAGACTGGGTAATT
TATAAAGAAAAGGGGTTTATTTTGGTTCATCATTCTGCAG
ACAGTATAAGAAGCATGGCACCCACATCTGCTTCTGGTGA
GGCCTCAAGATTCTTACAATCATGGCAGAAGGTGAAGGGG
TAGCAGGCATGTCACACGGTGTGAAAGGGAGCACTAGAAT
TGGAGCAAGAGAGAGGAGAGGAGGTACCAGTCTCTTTTAA
ACAACTATAATAGCTCTCATGTGAACTAATAGAATGAGAA
CTCACTCATTACCCTGGGGAGGGCACCAAGCCGTTTATGA
GAGAATCACTTCCCACAAGGCCCCACTTCCAACACTGGGG
ATCACATTTCAACATGAGATTTGGAGGGGACACACATCTG
AATCATATAACCTGGCTAATTTTTTAATGTTAATTTTTTT
TTTTTGTAGGACAGGGTTTTGCTATGTTGCTTAATCTGGT
CTCAAATTCCTGTGCTTAAGCAATCTTTGTGCCTGGGCCT
CCTAAAATGCTGGGATTCCAGGTATAAACCACTTTTATTA
ACCCTATTTTAAAAATATGTTAATTTATGCTAGGATTTTA
GAGGCAAAGTGAAACATTAAAAATATGGTTTCTTCTGTAT
CTCATGATGTAAAACAGTAGTTTTTTAACTGTGAGATTTG
CTATCAATCTGATTGAAAAGCTGTAATTGTCTTTGGGAAT
CACCTGGTAAAAGAGTTTTATTTAGTGAGTTTATTAATGG
GTTTGTCTGGCATAGTCCTTACACTAGATTCAGTCACAGA
TTGTATATACACACAAACAGATTTCACGGATGAGCAGGCT
GCCCAATCAGAAGAATGAGGTGCATGAGTTAGCTTTGAGT
TGGCATTCTCCCTCGCCTTTTGTCACTCCTTAATGGCTCT
TTGTTCTCATTTTATTTTGCATAGTTGGTAAAGACGATGG
GAAGAACCATACTTCTGTCTACTTACTACACAGGACCAAA
TACACAGAGGTTATAAGCAGCATTCCATCAAATTCAATTT
AGTGCAAAGTAATATTATCCGTATGATTGAATAAAATATC
AAGAAGTCTGAATTACAAAAAAGTTTCTAGTTGGCCCAAA
TAAACTAAGTCTGAAGGGCTCAGCAGTCCACTTAGCCACA
CTTTCACCACAGTCTTGATTGAGGAGAGCATCCCTCTAGT
ACCAGGTCTGAGGAGGGAACGAGACTCTCACACCCTGAAA
CATGTTCCAGAAACAGAGACCCCCACTCAAAATATTATTT
TTCTTGTTCTTCCCAAGTGTCTCTCTCCAAGATTCCAGAT
TAGTCTTCATTGGTAGTCCCCAGATTGAACAGAGGACTCA
GAGATATTTGCATAGGATATTTGGAAAATCAGCTTATAAT
TCTTACAGACTCTTTCTGTTATACAATCTAGCATCATACT
AAACACAACACAACACTAGCATGTGTGTTCACATACACAC
ATGGACATGAGAATACTTTGGAGACACATCTGGTTTGAGC
CAATTTTGATTAGGATAAATTATATATATTCTAAAAACTA
ACTGAGATAGTTTGGTATACATTTTTCTTTTCAAGTCTGA
ACTTCCTCTACTATGTCTTATCCATCTCTCCAATTAGACA
AATTGAGTTAGAATGTTCATCCTGCTTTTATTAGATACAA
ATAATATGGATGTCATAAGCATCAATGTACTTACTATATT
CTTTCCTAAGGGAATATTAGAATTGTTCTTAATTTTGACG
AAATCCAATTTACACAGTTTTTAAAATGAATATTGTGCAT
TTAGTAGTGTATGTAAGACACTTTTGCCTAACTCAAAGAT
TTTCATTTTCTGCTGGATGTTTTAGGGTTTTAGTTCTGTA
ATACTCTTTCAGTTACTTTTTATATATAGTGCGAAGTATT
GACTGAAGGTTTTTTTTTCCATATCGCATGATATCCAATG
ATTCCAGCACCATTTGTTGAAAAGACTCTCCAATCTTTAC
TGAATTTTCACCTTTGTCTATATCGTGTGATTCTATTTCC
AGACATTCCATTCTTTTTTATTGACCTATTGTTTATCTTC
ACAACATAACATACTGACTTGATTATTGTAGCTTCATAAA
ATAAGAAATTTTGAAATCAGAAGTCAGGTAGTATTAGTGC
TCCAGATTTTTTTTGTTTTCTTTTTGAGACAGAGTTTCAC
TGTTGTTTCCCAGGCTCAAGTGCAATGGCACTATCTCTGC
TCACCACAACCTCCACTTCAAGCGATTCTCCTGTCTCAGC
CTTCCAAGTAGCTGGGATTACAGGAATGTACCACCACATC
TGGTTGATTTTGTATTTTTAGTAGAGATGGGGTTTCTCCA
TGTTGGCCAGGCTGGTCTCGAACTCCTGACCTCAGGTGAT
CCGCCTGCCTCAGCCTCCCAAAGTACCGGGGTTACCAGCG
TGAGCCATTGTGCCCGGGCTTTTCAAAGTTATTTTTAACA
ATTCTAGGTCCTTTAAATACCTCATTAATTTTAGAATAAA
CTTCTATAAAAAAGTATGTTAGGAGTATTGCATTGAAACT
ATGGATCAATTTGGGGATAATTGACATCACCACAATATTG
GTGGTCCAACCCAAGATAAGTGTATCTCTCCATTTATTTT
GACCTTTAATTTCTCTCTGCTATGTTTTCTAGCTTTCAGT
GTATAGATTTTACCTTTCTTATGCTGGCTTATCCTAAATA
TTTCATATTTTTGGATGTTATAAATAATAGTTTACAATTT
TCTATTTTTCCATTTACTGTTAGTATACAGAAATACAATT
ATTCTAGTAACTTTTGTGTACAGTTCAAAATTTCTGCATA
GACAATCATGTTGTCTAAGAATAAAGAAAGTTCTACTTCC
ATTCTACTTTTGATATCTTTTATTTCTCTTTTTTTTTCTT
TATTGCACTGGCTAGAAACCCCAGTAGGATGCTGACTAGA
AGTGGTGAGAACCAAGACCTTTATATTATTCCTGATCTTA
GAAATACTGCAGTTAGTTTTTCACCATTGAGTATGATGTT
AGTTGTAGGTTTATCATAGATGCTCTTTTTCATGTTGAAG
TTTCCTTCTATCACTTTGTTGTTTTCTTCAGGAATGGATG
TTGGCTTTTGTCAGATGCTTTTTATGCATCTATTGAGATG
ATCATATGGTTTTTCATTTTTAGTTTACAAATGTGGTGAA
TTACATTGACTATTAAACCAACATTGCTTTCCCAGAATAA
TTCTTACTTGGTTATGTGATTTATTTTATATACTGTTGGA
TTATATTAACATTTGTTAAGAATTTTTGCATATATCTTCA
TGAAGGATATTGATCTATATTTTACATTTTTAGATTGTGT
TTGTCTTGTTTAGGTGTCAGGGCTTTGATGACCTCGTACA
ATGAGCTGAGGTTTATTCTGTCCTCTTTAATCTTCTGGAA
AATTTTGTGTATAATTGGTCTACTGCCTTCTTAAATGTTT
GACAGAATTAACCAGTGAAGCCATCTTGGCCTGTTGTTCT
TTGTGGAAGAGTTTTTAAACTACAAATTCAAGTACTTTAA
TAGATTTAGGTCTATTCAGGTTATATGTTTCTTCTTGGGA
GAGCTTTGGCAGTATGTATCTTTTAAGCAATGTGTTCATT
TTATCTTTGTTGTTGTCTTGGTATGAACTTAACTCTCTAT
GTTGATTTAATGTTAAGAACTTCAGTTAATGTGAAAAATA
CATTTGGTTGATATACTATAATGGACAAAATAAAATGCCT
TTACATTTTATTAAACTTTGTTCAGCCTGAAAATCCATGC
TCATGCATATTCAACTTCCTGTCTTGTCTTAAGCATCCCC
AAATTTGCCAATTCAGCATGTGAAAAGCCTTTTAGAGAAC
AGATTCCCAACAGAGAGAGAGGCTGAGTATTTTCCATTTT
ACTTATACTTTAATTCAAATGGGCCAAGACTGATTTTCAT
ATCTTCAGGAAAGGAGAGAGGAACTATGTTGTGATTGTGT
GTGTGTGTTGTATTGTGTGATTACACTTCTACTCTGAACT
TTGAGACCTCAAAGACTTTCTCATTAATAAAATGTAAGTG
TAGCAGCCAGAAGGAGTAATGGGAATGAAAGCATTTTAAG
CAAATTGTAAAAGGGGTGGGGTCGCTGAGCTTCACTGACA
ACTGTTGTCCTGTTGGCTTCACTGTCCGGTTCCATTGGGT
CAGGATGGCATTTCTGGCCCCATCCCACTTCCCTGGTCCC
ATCAGTCGAAACTGATATGGGCTGCAAGGGCCAAAGTACA
CCTCCAGGGCCAGGCGGGGATCTGTCAGGAAGAGCCATGG
TATGTTAGGCTTGGCCCCTATGAAAGAGCCCAGCTCATCC
ATATATGTGATGTAATCTGTCTGCAAAGTCTGGCTCTGGC
CAAACCTGAGGAAAGAAGAGAACATACTGCAATAAGTGTT
ACAGTTGCAATTAAGACCATTAATTTCTTATGTTTTCTTT
CAGAAAAATAATATTTTAAATGGCAATTCCATTTATACCC
CCCTTTTCTACAAAATTGAATTTATTGCTTTTTCTTTGGC
TAAGCGAGCTGCTTTTCTCCTCCTTCCTAATCTCTATCTG
AGTTTGATGTAATGTTGGACTTTTGCCTTTGGCCATGTGG
TGTGGAGTAAACTGACCCTCTGGTTTAAGGAGACCAATTA
ACTTAGTTTACTCATTAACACATTATTCTTTATAATACAT
TGCTTAGAATCTGCCCCAATGTTAGACTTTCAGATTAGTT
TGTTTAAAAGTGGGATCATGGATGGTTTTAATGCTTCTAT
AATCTAATAATATACATTGTTTCATACTAAAGAAAACAAA
AATATTTTACTGCAAAATATATACTTCCTCGAAAGATTTT
GAGATGGCCATTCAGAGGGCCTGCAGACAGAAATAGCCCT
GAAAAGCTGCCTTTGTGAAGGAGATTTTTATCTGTGGGGA
AAATAAAGGGAAGTAAACAGAAGATGGAAACTAGGTTTCT
CGGAGGCCTCCCTTGCCCACTCGAGGAAATATTAACTCGC
AGGAGAGAGAGACTGAGAGTCAGGCACCGCTGAATGTCTG
ACAGAGAAACTTTCATCATAGGCTACTGACTCTGAGAGCT
GCTCTCTGTGAGGTTTCATCTGCAGAACAGGACAGCCTTT
GTTTGACATGCTTTCCTCCCTTCAGTCTCCTATATCCTGT
GATGTTACCTCTGAAATCACCTTTAAAAATATCATGACTG
TGAAAAAAATGTAATCACTCCATCTTTCTTCTAATCTCCA
AGTTTCCGTTATTCATTCCTGAGCATAGGCCAAGCTAACT
ATGGGAGAAATTTAGTTTATAGTTTAACTTTGAAACAAAG
ATGGTAACAGCCCTTTCCAGAAACAAACCCCCTCCTTGCT
TGGGGGTCAGACTGCTCTTGTAGAACTAACAAATTAGCTA
CAAGGTAAGAAATTAGGGCTCAGGAGTCATGCAGTCAGAA
GTCTCCAATTGCTCCTGTGGATAACATCACCATTGTACAA
CCTAAGATTGGTGCTCAAGATATTTTTCAGACCCTGCATT
CCGATGGGCCAGCTGGCACTACCCGGACTGGTAAACTGGT
TCATCTTGTCATGTGGTCTCCTCCCAGGAAGACCAGAAGA
CAATCTTTGACTCCTTGTGGTTTCATCCCTGATCCAACCT
ATCAACATTCCCCATTCCCTAGCCCCAGACTACCAAGCTA
TCCTTAAAAAAAGCTAGCCTCTGAATTTTCATGGAGGCTG
ATTTGAGTAGTAATAAACTCCTGTCCTTCTGTTTAGCTGG
CCAGACCCCAAAAGAGGGTTATTGGACCTCTCACAAGAAG
GAATTCAGGGCCAGTCCATAAAGTCAAAGCAAGTTTATTA
AGAAAGTAAAGAAATAAAAGAATGGCTACTTCATAGGCAG
AGCAGTGGCATGGGCTGCTCAACTGAGTATGCTTATAGTT
ACTTCTTGATTACATTTTAAACAAGGGGTGGATTATTCAT
GAGTTTTCCAGGAAAGAAATGGGCAGTTCCCAGAATTGAG
GGTTCCTCCACTTTTTAGACTAGATAGGGTAACTTCCTGA
TATCGCCATGGCATTTGTAAACTGTCATGGTGCTGGTGGG
AGTGTCTTCTAGCATGCTAATTCATTAGAATCAGCATATA
ATAAGTAGTGAGGATGACCAGAGGTCACTTTTTTCATCAT
CTTGGTTTTGGTGGGTTTTGGCCAGCTTCATTACTGAATC
ATGTTTTATCAGCAAGGTCTTTGTGACCTGAATCTTGTGC
TGCCCTCCTATCTCGTCCTGTGTCTAAGAATGCCTAACCT
CCTGGGAATGCAGCCTAGGGGTCTCAGCCTCATTTTACCC
AACCCCTATTCAAGATGGAGTCACTCTGGTTCAAATGCCT
CTGACAGCTGTGTGTTTATTAAACTCTCCCTATTGGAAAA
ACCTGCTGTTCTCAGTGCATCAGCTTTTCTGGGCAGTGAG
CAAGATGAATCTGTTGGGTGATTACACCTCCCCCAAAGCA
CAGAGAAACTTGGTCTGGGCTGCTGTTCTTTGGACTCATT
AATTTCCTCTGAAAAATCATTTACTTTTACACTTCCATCT
CCCCTATCCCCAGTGAAGAGAATATTTAAACATGAACGAA
CTGGCCCTCCTTTGAGTTCATGTTTTCTAAGGCTCTTATG
CACACATGTGCACATAATAAATCTGTTATGTTTTTCTCTT
GTAACCTGTCTTTTGTTATAGGGGTGTTGGCCATTACCTT
TTATGACAGAAAAGAGATCACCCCCTTTCTGCCTCTATAG
TTCTTTTAGTTGGAACGTGGCCTAATTTGCTTTTTGAAAC
TCTGAAGAGCAGCTTATCATTTAAGCAATAAGATGAACAT
TTTAACCTGTTTCCTCATCTTTATTCCTACTGGGCTCTAA
AGGAAAAGGTATCAAACTGCATGAATTGTTAGCACATAAA
AGTGCCCAGCTCTGAGAGGTGTTCTGTGAACTGGATGAAG
TTGAGCAGAGGAGGTTTTGTTGAATCTGAGGATTCCATTT
CTTTTCTTCTCTAGGCCCTGAGTGGGTGACTACATTGTGG
CATTCAATGTGAGAGAAGAAAAATAGCTCAGAGTAGTCTG
CGCTATGTGGGGTATGCAAAATTTATCAAGCTCAGATAGC
CAGGCGTATGGGACTTGTCATGCTGCCCTCTACCAATGTC
TGGGGGCAATTGTTAAAAGGCATTTTGATTCCTGACTAGC
TGTCTCACCCATCATCTTCATGTTCCTGGAATTTGTGATA
CAAAGAACAGTGTATAGCCAATCAATAGCTTATATAATTT
TAATGTAAGTTCTTGGTAAACAACTTAGAAGTTGACTCTT
GTTTTTCCTTTAAAAACCTACTTGTAACTGCTGCTAATGG
AGTGTATATTCAGGGCAATTTGCCTGTGCTCCTGGGTTGC
AGTCCTCAAACTTGGCCCAAATCAGTTCTTTTTATATTAA
ATTTGTCTCCGTGTTTTCCTTTAGGTTGACATATCAACGC
CATGTTAAATATTTGAAAAAGTAAAGAAACTCCCTATATT
CAGTTGACTTTGGAAGAACTCAGGGGTTAGGGGCATTGAG
TCCTCTTGCAGTCAAAAATCCATGTGTAACTTTTGACTCC
CCAAATGCTTAACTCTTATTAACCTACTGTTGACTGGAAG
CCTTACCAATAACACAAACAGTTGATTAACACATATTTTA
TATATCATATGTATTAAATGCTATTCTTACAATAAAGTAA
GCTGGACAAAAGAAAATGTTATTAAGAAAATTATGAGGAA
GAAAAAATATGTTTACTATTCATTAAGTGGAAGTGACTTA
TAAATATCTTCATCCTCATCATCTTTATGTTGAGTAGGCT
GAGGAGGAGGAGGAGGAGAAACAGAAGGGGTTGGTCTTGC
TGTTTTAGGGGTGGCAGAAGTGGAAGAGATGAAGGAGGTA
GAATTGGGGGCAGGAGAGGCAGACACTTTGGTGTAATTAT
GGAAATACATTATAATTTCCGTCTGACTTTTGCTTTTTTA
TTTCTATAAAGATTTTCTATATAGTAGTAATCCTTCCTCT
ATCATTTGCTTTAGTTTCAGTGCCTGTATCATAGAAGGGT
CTATGTTATAAAAGAAGTCAAAAGCAGTCTTGAATAACTG
GAACCCGTCTGCCAGATTATCTAATGTCAATTTATTTCTG
GCATGGCTTTTTCTATATCTTCTTTCTCATATGGCACTGC
TTTGGAAGCACTCATCTCCATCAAGTCATCTTTTAGTTCC
TCTAGTGTGGAATTAAAAGTGTCTATTAGTGGTGTCTATT
AGCTCTTGAATTTCTCCATGATCCATATCTTGAAACCCTT
CATCCTCGCCTTTTTATTTTGCCATATCCACAATCTTTTT
CAAGATTGGCTCTGTTGTAAATCCTCTGAAGTCATATATA
ACATCTGGACATAGTTTTCTCCAGGATAAATATGTTGTTT
TAGGATTGATGGCTTTCATGGCTTTTTCTGTAATAATTAG
GACATCTTCGGTGGTATAATCCTTCCAGACTTTCATGATG
TTCTCTCTATTGGGGTTATCTTCCACAGCATTGACAATCT
TTTCCATGGAGTACGGTATGTGATGAGCCTTAAAGATCCA
TATGACTCCCTGATATAAAGGCTGAATTAGAATGTTGTGT
TTGGGGGAAATTAGACCACTTAGATGCCTTCGATGTTGAA
CGCATGGGGTTCTGGGTGGTCAGGGGCATTGTCTATATCA
AAAAAAAAAACTTTAAAAGGCAGTCTCTTATTGGCAAGGA
CTTTCTGACTTCAGGGACAAAGCATTGACAGAGCTAATCC
AGAAAAAGGGTCTTGTATAACCAAAAGAGAGGAAGCTGAT
ATTCATCTTTTCCCTTCAAGGCTTGAGGGGGTAGCTTCAT
AGATAGGGGTTGTCCTGATCATAAATCTGACTGCATTTGC
ACAAAACAGTAGTTAGCTTATTATTTCCCTCCCTAATCCT
GGTGCTCACTTCTCCTCCTTATTAATAAATGGCCTTTGTG
ACTTGCTTTTTTTTTTTTTTTTTTCCAGAATAGGGCACTT
TTGTCTGCATTAAAAATCTGTTCAGGCAGATATCCTTCCT
CCTCAATGATTTTCATAATGGCATCTGGGAATTCATCTCC
TCCTTCTTGGTTGTTAGCAAGCACGTCTCCTGTTATCTTG
ACATTTTTTAAGCCAAAGCTCTTTCTAATATAATCAAATC
ATCCTTTGCTGGCATTAAATTTCCAGCTTTAGATCCTTCA
CCTTCCTTTTGCTTTGTCATATAATGACTTCACTTTTTCT
CAAATTATATTAGAATCTATATGTATACTTTCTTATAGCA
ATCCTGAACCCACATAAAAAGCCGCATTTTCAATACAAAA
TAAAAATATATTTTACAAAAAGTGCAAGATGTCATGACTG
CTGGCATAGCTGCACTAGATTCATTTATCTTGAAATGGTG
GGTAACTATAGCTGCAGAACTCAATGTATAGTATATATTA
AGCAACTCAATTTTTTTCTTATAATGTCATAACTTTTCTC
TGCTTCTTGGGAGCACTTCCAACATCATTAATGACACTTC
ATATGGAGCCCATGGTGTTATTAAAGGCTTAAGGTATTGC
ACTAAATGTGATAAAAATATGTGAGAACCTTGAGAGATCA
CTTTTTACTGTGATGCAGAATTTACTGGAGCTATGAGCTG
CTCAGGTGAAAATAATTAATGTCACACAGAATTTTAAATA
GATACTCAAAACACTTGAGCTCACTGCAATACCAACAGGA
GGTGGCTACAAAATTATTATACTAGTACATCATGTACTAC
CATTAATTTTATGCAATTATGACAATATTGCATCTTTGTT
TGTTTACATTTCTCTTGGCTATGAATGGTGCCATGTATAG
TCTGTTAGAGTTTGTATGCATTAAGTTTTGATAAATTTTA
ATTTTTTAACAACAGATTTGTGTATATTTCATGGTAGTAA
ATGATGAAACAGACTAGTATCTACATATATTTTATACATG
CCATCTTTTTCTTAATTTAATATTTCTAGGCTACACAATT
CATCTTTGAGGTTTTTAAATTGCTGCAAATCTCAAAAAAA
TTGCAATTTTTTTTTTTTTTCGAGATGGAGTCTCACTCTG
TCACCTAGGCTAGAGTGCAGTGGTGCGATCTCGGCTCACT
GCAACCTCCACCTCCCTGATTCAAGTAATTCCCCTGCCTC
AGCCTCCTGAGTAGCTGGGATTATAGACGCACGCCACCAT
GCCCAGCTAATTTTTTTTGTATTTTTAGTAGAGACAGGGT
TTTACCATGTTGGCCAGACTGGTCTCGAACTCCTGACCTC
AGGGAATCTGCCTGCCTTAGCCTCCCAAAGTGTTGGGATT
ACAGGCACGAGCCACCGTGCCCAGCCTGCCATATGTTAAT
TGAAAAAAATTCATGTATAAGTGGACCCATATAATTCAAA
TCTGTGTTGTTCAAAGGTCAACTGTAGTCATTTATAGAGT
CGTTTCTTAACCTCAGCACTATTGACATTTTGAGCCAGAT
AATTATTTGTTTTGGTGGACTGTGCTCTGCATTGCTGGAT
GGTTAGCAGAATCCCTGTTATCTACCCATAAGATGCTGGT
AGCATGCCCTCTCCACTCACAATGACCAAAAGTGTCTCCA
GATTTTGCCATATGTCCTCTGGAGGGCAAAATTATCACTG
ATAGAAAACCTCTATTCTTGAGTTACACAAAAGAAGTGTA
ATGACTGTTTACTCTCTAAATATTGTTTGATTATTGCACG
TGTTCGAAAAATGTAAACTCTAATGACAATATTTAGAGCA
TATAAATGTTTTTCTGCATATAAAGGCACATTTTAGGACT
TGCTCTATTAGCAAGTACAATTGCTTACCACTTGAGTTTT
TTCCCCATTTTCTCATCAATGTCATCCATCATTTCATTCA
TAGTTGGCAGGGTACATGAGTCTAGAAAAGAAATGAAGAG
AAAAATATTGAAAAACACAAAGACATCAGAAATGCATAAT
GACATATGATGGAATTCATTTGGTTTTTATGAACTGTATT
CCTGAAAATTTTTGTATCAAGAGGAGCTGTCTTTGATATT
TTTAGCAAAATACCAGTTCATAGAAACAAAGACCTGAAAA
GTTAATGGACCTTCTTTGGGAATGGAAAAGCTGGCCTGTA
GTGAGATAGGGACAGCAGAGACAGTCGTAGCTTCAAGTCA
CTCAGTCTCTTATTTCTGTAACATTATGGAGGACCTAATC
CTCAACATATGTGCTCAGTACACTTCATGCATATAATAGT
TTAATAATTTCTTCCTTTTTTTTTTTTTTCTATATCTTCT
TCCTAAAACTTCTCTGAAGAAAGAATCTGGTAAAACAGTT
CCCTTTAAGGTTTCTGGCATTTTAAAATGAGAAAATGGAA
GGAAGCATAGGATTTTAAAGATCTTCTGTAGCTATTTAAA
GTGTTTTAAGGGGCAGTAGACACTTTTTAGCTTTTTGCAA
ATTTCACTACATCAATGCAACTTCTTTTAACTGATGATGG
TAACTTATTTGCCTTTGTAACAATGGATGAAAGTTGCTCT
AAAATTTGCAATGCATGAACACTTCACAGTCATCGTTAGG
CTCTTATGTCAGCCTGGTAGTACCCTATGATTGATATTGG
CTGGACACCCTGCTAGAAAGTACGAGGCCAGATTTTTGTT
CTGCTTCATTTGTTGTTGTGTCCTAAATGCCAGGTTAGAG
TCTAACACATAGCAGGTGTTCAGTAAATATTTGTGGAATA
AATAAATGATACCATTTGCTTCATGAAAATGTCCTAGGTT
TATGAACTGTATCCAGTCTTCTCATAATACCTCAGGCTCT
TGGCATTGTTGTGCCTTTCAAAGGAAAAAGGCAATGGAAG
TATTTTGCAGGGAGCACGTTGACAAAATATTTAATGATGG
GGTTTATTTAAATAATGATATTTCATGGTATATGTGAAAT
AGAAATTTATCTACAAAAATTTTAGATAATAGATATATAT
TTCATGATTGTTATGTTTTACTAATTACCAATAGTGTAAG
TTTTTATAGATTAGTTATGTTGGGTAAGTTATACCTATAT
TGTTCAATATTTTGGAGAATACTTGAGTAAAAGAACATTT
TTAGTAATAATGATAATAATAGTATGACTGGAGTAAATTA
AATCAATATATTTGAGACATTGCCTTTCTCCATGTCATCC
TCATATTCTTGATTTCCTCACATAAGCCTACTTGTAGTCC
CTGGAGACCATGAGGTCTAGAGTAGAGGGAGGGAAGAAGA
AGATTGTCACGAGAATCAGAGTGGCCTGACTTTGTTATTC
TGACAGAAGTTGACACCAGTGAGGTTTCTGGCATACCTCC
AACACTCACCAGGGCCCTTCCAACCTTCATAATGTAGCCT
GACATTGCAGTTATCCTCTGCTAGTTTTTTCTTGCTTAAA
ATCTTGCAAAGTCCTTCTAAATCCCTATGAGAAGTTTAAG
CTCTTTAACATGACTTATAAACCTGTATTTCTTGCCACTC
CCTGCCTCTGCTTTATATTCCCTTCCCACCAAAATGTTTC
TGGGTCCTTACACATTTCATGCTTTTCCTCACCTTTATGA
CTTCCTGCATGCTGTTTGCTCTGTGTAAAATAACTCACTG
TCCAACTCCTCTCGCTAGAACCCCCCAAATTTCCCTATTA
TGGCATCCTCCACAACCCGTTTTAAGCTCTGAGAGGTCAA
GGAACATGATTGTCTTGTTCTCTTTGTATCCCTAGCACAG
TGCTTTGCATATAGCACATGTTCAATAAATGTTCATTGAT
AAAATGAATGAAAGATAGAATGGCCCGCCTACTTGCAAAT
ACTTTAGCAGCCCAGCGGGCTTGCAGGTCTGCTGTGGGGA
TGGCAGCTCCAAGGGACTGAACCAAGCCAATCACAGCTAA
GGTTGGCTTCTCCATTAGTGGGGGAAAGATGCCTTTAAAC
AAGGTGACCTCGTTGTTTCTGCTTTTATGATGGTCTCATC
AAGGAAGGGGTAGGAATAATCATAGCCTGTTGCAAAGATG
ACAGAGTCGATAGCCTCAAACACGGTCCCATCCTCAAACA
CAGCTGAGGTTTCTGTGAACTCCTTCACACTGGCCTTGAT
GGACACAAGGCCACACAGGATGCAGGACGGAGCTCATCAT
TGAACACAGGCTCTTTTCTCAGGGAACTACAGAAATGAGA
GGCAAACATCCTTGCTGTAAATAGCTCATTTCCAAGACAT
ACCTGCAATAGCCCATAACATTGAAATGACATCAAGCAGT
TAAACATCAGCATGAGTGCTATTGAACTCTCTTCTCTCAT
GGCAATTCCTTTTCTAAATGAGAATAAAACTAATTTACAG
ACATAAAGTGGTTAAGAATGCCAACTCTGGAAGCAAATGG
CCCAGGTTCATAACCTAGCTCCATCTCTTACTAGTTGTTG
CTTTTCTGTATTTGTTTCTTTATGTGTAAAATTGGGGATG
GTGATGGAATCTTCCTCATAGGTTGTTGTGAAAATTAAAT
GACCAATTATCCTTAAAGTACTTAAAACAGTTCCTGGTAC
ATGCAAGCACTGTTGTTATAAGTGCACTATTATCATAACT
TTAAGGTCTTGCTTACATGGGGGAAGTCAAACTTGCAGTG
GTGGGAAGTTTTATTGCCATGTTTGGTTTTCTTTCATCAG
CTGTGTCCACAAAAAAGTATAACAACGTTGATATTGCATT
TTAGTTGCCAAAATTCTAGGAATAATATTTTTCAGGACGA
TATATTTCATTTTGATTTAAGTTTCCTTTGAGATTCTGGA
ATTTCCTGCAAGTATCTCAGACACAAACTTTGCAAATCCT
GAAATGTGTCTCTACTTCCATATCATTCTGTCTATCTAAT
CCTGCAACCTCTTCTTTTACCTTACAAGGTAGCAAAACAT
AGATCGCAATGAAACCTGTTTTTTCTCCCCCTTTCTCCCT
CCAGAAACTTTGGGTAATTGGAATCCTTTCCAAAAGGAAG
CTTAGTTTTTAGAATGAATGAATCTCCAAAACTATGTTTT
AATTGTCAAAATGGAAAGGCCAAAATATAATTTATAGATA
CTCTTACAAGATAAAAAAATCTTAACCAGCTCAAGCTATG
GGACTTATATTAAGCATAATTTTTAAAAACTTTTATTTTA
GGTTTGGGGGTCCATGGTTTGTTATATAAGTAAACTGTGT
CACAGGGGTTTGGTGTACAGATAATTTCGTCGCCTGGGTA
GTAAGCATAGTACCTGATAAGTATTTTTTCTAATCCTCTC
CTTCCTCCCACCCTCTACCCTCAAGCAGGCCCCAGTGTTA
AATGCACAAAATCAACATTTTTTTTTAGAGTTATAGCAGT
CTGCATGACTTGGTAGAATAAGTGCTTTGGATTGACAGTT
TAGCTCCTAAATCCGGCATTTGTTCTTTTGATTTGCAGTT
CCTCCTTTTTCTTAACCTTTCTCTAAACACAATGAAACTT
TTGGCTAGCATGGGCTAGGAGATAAAATTTCTCAGTTCTT
TCTTTTCTTATCAACTTAAATATTCTTTTTTTCTATTGAT
ATGCTGTTTCTTCTGCCTGGAGTAACCTTCCTAATTACTA
AGTGTTGGGCCTTGTCTCTATAAAGAAGTAAATAAATGAA
CTGACTAATCTTACGGGCCGTGTTAGTTCTGTGACTCTCC
ATTGCTTTACATGTTCCATGCCTCCTTACGGTTCTGCAAA
AATGTCAGCATTTCGGGGTGGAAGAAGTGTGCACTTTTGT
TTTGAGATGTCCTACTTGCTGAGACATGTTGATTAACACC
GTTTTGTTATTTGCTCCTTGAAGCACATTAAAAAATTTGA
GACTAAGAAGAATCAATTTTTTTAAAGCTTTATCATTTAC
AAAGCAATTTTTATATTTTTGTATTACTGAATACCACAAC
CATCTTGAGAAGCAGGTATTATTATTGATATCCCCTTTCA
CCCATAAGCATGGACAAGATATTGTTCCAAAAAACCAATT
TAAGTTTGTTCAGCCCTCAAAGTTCTATGTGTTAGCTTGT
AGCTACCACAAATGAATCATGCATGGCAGGGTGATTTATC
TGCCAGCATTATCTCCATTTCAGGTTTTTCTATACCCTTT
CTGTACTGGACTAATTTCAATAAGGTTTCCAAGCCATGCA
TGGTCTCTGGGTATATCCTGTCACCTGTGAAACCTTTAGT
TTAATGTTACTAGGCTCAATGAGACAACAAAAGTAAGTTC
TAGAGAGAATAAATTCACTTAAATGAGTGCCCCCATTTAA
GTACCCATTTAAAGGTATCAGGCCATAGTTCTCATGCTTA
AACCACGTGTTCATCTTCTGGACATATAACCAGTCAGAGA
CGAATGAAGGAAGGACATTCTGGAGAAAGGATGCAAAGCG
GGTAACGTACACCATATCCCAAGGATAGCCATCATCCCAG
ACCCGACTCATGACCCAGGAACCACTTCTGGTACTGATAA
TGACCTGGTGGGGAAAGGCAACACAGATTTCAGTATCACT
CTGTAAGAAATAAGCAAACACAACACACTTCTTTGGGCAC
TTCCATGCATTTTCCTCAATATCCAAGTAGGAACACTTTT
AAAAGGTGGGTCTAAATAAATTGATTAGCAACCATAAAAA
AGAATGAGTTCATGTCCTTTGCAGACACATAGATGAAGCT
ATAAAAACCATCATCCTCAGCAAACTAACACAGGAACAGA
AAACCAAACACCGCATGTTCTCACTCATAAGTGGGAGTTG
AACAATGAGAAAACATGGACACAGGGAGGGAACAACACAC
ACCGGGGCCTGTCGGGAGAGTGGGTGGCTAGGGGAGGGAG
AGCATTAAGACAAATACCTAATGCATGGGGCTTAAACTCT
GGATGAAGGATTGATAGGCACAGCAAACCACCATGGCATA
TGCATACCTATGCATGGTCTGTACGTGTATCCCAGAACTT
AAAATAAAAAAAAAGTTTTTTTAAGTCTAAAATTTAAACT
AGTAGAGACAGGACTCTCTCACCACCCCTGAGGGCTGGTG
TGTAGTTGTTGAAAGGATTAGAACCATACCTCTAAGAGCA
ATAGGGCTCTGTGTTCAACTGTGATGGTTTAATCTTCACG
TACTCATAGACTAACATGGCAAGTCTGGTAGGGACCAGAT
GATCCAGTGAGCCCCAGTGGCTGTGGCTGGTGATAGTGGG
CTAGGTGGGGGAAAAATGTAGCTAAATCTCTAGCTGAAAT
TAGGCTGATAAGATGTCAAGGATTTAATTCTGTTCTCTGT
CCCTGGTTGTCTTTTCCAGTTCTCCCTATACACATACCCC
AAGGACTTCTCCTGAGCAACCCAAACCATGGCAACCGCCT
CAGCCCTGAGACAAGTCTGGCTGCTTATCTATTTTACCAT
CTTTGCAAAATAGACTTTAACTCTGTGATAACTGAAGGAA
ATTTTTAGTTTAAAAAATTTACGTTTTATTTATATCCCTT
TAAGAATTTATTTATTGAGAGCCTATTTTCTTAAAAATAT
GTTGTTTCTTTAGGGTCTATCGGTGATACATGATTCAGCT
TGGAGTCCTCTGGGAAGTCTTCCTTGACCTTATCCAGGCT
AAGTTAGATTCTCTTTTCCCTGTGTTGCTATTGCCACACC
TAATTCTACTGGAAGACTCACTACCTCCTTTGGTAATAGT
CTGTGTGTACCTGCGAACCTCATCTCCATCCATTGACTCT
TCCTTGAAGTCAGGAACTAGCTTAACTTATTTATGCATTT
ATTTTTAGTTTTTCATAGTTCTGACACATAGTAAGCATAG
TAAGTGCCCAATATTTGTTAAGCACCTGCTGTTGATTGAA
TTAATGTTAGTAAATACCAAATCATGCATATCTTTCAGAA
CTTCAGGGTGGTAAACACAGTGCTTTTTGCATGATAGGTT
GTAATTAATACTGTTAAATAAATAAAGATTAAGTCTGACC
AGGAACTAGTCTATTTGGAGGTGATCAGAATATAAAATGA
AAACAAGAAATAGACACATACACACTCACCTATACATACA
CACACTCATGCACTTATCTTTGGATTCAATGGAATGTACT
TCCTTACTAGCATGGGCCACATTACCTGGCTTCACATGGA
GGATGTCTCAAGTCCTCCTTGATTTAAAGGGCCACATACA
AAAAGTGGATCTCTTGTGATGTGACATGTAAGTACCATCC
TTAGTGCCTTGGCTGCTGACTTAGTAGCACAGCCCTACCT
TAGGTTTATTTCCCAAAACCTTTATGTCATGTACCTGTGT
AGCCAGATGGCTGAGCTCAACAGCAATATCAGATCCCGAA
TTCCCCAGACTGATTACGAGGACCCTCTTCCCCTTGAAGG
CTTCTGGATTCTTATAATCCCAGCTATGGAGGTAGTTGCC
TCGAAACCGATCCAGGCCTAAGTGGAACATGGTGAGTGGT
TTGAACTGATTTTCAGAAATTATGAAGATGTTTTCTTTGT
GTCTTTTTAAACCTATTATCGGTTTTAATTAAAAAATTCC
CCAGTTGAAGTGTATTTATCCATTTAGCATTTTTTGACAT
TAAGCCCCCTAAAACTTACTTTTAGTGTCTTAAAAAGTCT
TAAGGCATGAGAATTTATGTTTCGATAATAATAATGGTTA
ATATTTATTGAGTTAACTCTGTGGGCTAGATCCTCTGCTA
AATGCTTTACGTGTTTTAGCCAATTGATCTTGATAACATC
CCTGCATGGTAGGCTATTGTCCCTATTTTAAAAGATGAGG
AAATTGAGACAAGTTAAGTGGTAAGGAACTAGTGGAATAA
TAAGTTGAACCCAGGTGTTCTGATCCCATGCTCATAAACA
TTAAATATACTGCCTGTTAACATTAAGAATTTTAATCTTA
TTTTCCTTCTGAACCTTCACTCTTTAATTTGCCTTGGCCT
ACAGACATCATACCTAGATATGGGAACTCTAATATCTTTG
AGTAGACTGTGTTCCTGTGGCATGGAAGGCAACCTATATG
TTGTATTTATTTGAGGTTTGCCACTTTTGGATGGTAACGA
AGCGTGTTGCTATACACACACCCATGCGTGTACCCACACA
CAAATCACTGAGATTTCTAAAGTTTATTTGCAAATTGTGG
ATGAAGATGAAATTAGAAACTTAGGAGTCTCCTATAAATA
ACATAAGCCATTTGGCAGTTGGACTCCTTTTTTTGAATGT
AACTGTGCTCGGAGATCCCGTGTGCTGTCAGAACTTATAT
TTCAGTTACTGTCTGTAAAATAGGAACTTGTGTTTGTCTG
ATCTCTGGCTTGCAGGTCCTTGATTATTTTAATATAAGGA
CTTGTGAAGCTATTTATTACTACATCTATCCTATCATTAA
ACTTAATTTTTTTTCTTTTGAAATCTTTGGGACTTTAAGA
ATAATCATTATATAATATCTATAGAAATATATGTTTCTAA
CTCTTGAGGTTTGCATATAAAGTCCCTAGATTATTATATA
TTTTTCAAACTTACCAGGAAAGGAATCAGTTGGCAGATTG
GGGTATACGTGATGTCCTGAACAAATCATTACAGCATCAA
AAATAGTAGATTCCTGTTTCCCATCCTTTTCAGTAACAAC
AACCCATTGGCCCGTGACTAAGAAGCTGGTACATTTCTTT
ATACTGGAAACCAGGGTCTTAAAGAAAACCAGAAAATTTA
TTTTTCTATTTACAATTCTGTATGTGAAAATTTTTTTCCT
TTTTGCCTTGTTTCTGTGGAAGAAATAACTGTTATGAGCT
CTCTTGGTCATTCAGAGATGTATAGAAAGATATTAAAATT
GGAGTCACAGTGAATCTTCAGTGAGTATTTGAATCTCACA
AGAAAAATTACTCACTGGAGTACATTTACTTTTTGACATC
AAGTTAGTAGATTTAGGGGTAAATCACACTGAATATTTTG
GTGAATGATGTCATCTAACAAATCTGTGTTACTTTCTTAT
GGCTACCCTCTACTGACTTCCTCCTTTTCTGACCTCGTGT
TCCATCTACTCAATAAATATGGGACTATCTCAAGGTTTGA
TCGTTGGCATCTCTTTTGCTCTGCATAAATACTCTACCTT
AGAAATATTAGCAACTTTCATGGTATGAATATACAAATAC
ATCTATCCTTGGTTTCTCTTCTATCCAGTTTAACTTGACC
TTTCCATCTGGAGGGCCACCTAATACTTCCTCATATGTAG
CAGGTTTTGATTGACCTACTTAAATTTCCTTTGAAACTGG
CTTCTGACTTTATTTCTTTGAATGATGACATGAACCTCCC
AGCCACTTATGCTTCAAATCCATGACTTCTTTTCCTTGTT
ATTTCTCCATCCTTGCCTTATGTTTAAACAATAATTTCTC
TCCCAATCTCACGCTTTCTTTCCATGATTGCTAACACTGC
CTTCATTCAAGTTCTTATCACTCCCTTGCATGGACTATGG
CAAAAACCTATAACTAGCCTGTCTTCAACCTCCCATTTCC
TACAAGCCATCCTTTGTCCTGCTTGTCAGATTAATCTTTC
TAAAGGACCATATTCATTTCATGTCTCCTGCTCAATTTCT
GTTACTTCACAGCCTCTAAAACTTATTCTACATTTCAAAT
GCGATTACTATTAAGTCCATGCAATTTTGTTCCAATGTAC
TCTTTTGGTTTTATTTTCTGTTATTCCCACAGACTTTTCT
GGAACATATGCTGCAGAGTGCTTCCCTAATGTCCATTCTC
CCTTCATTCTTACTAACAGAACCCTGATTTTGTTTGGAGT
GACAACATACCCAGCAAAGGGATGCCTTTTCCAGGTTCCT
GTGCAACTAGGGTGGCCTGTGAGATATAAGCAGACAATGT
TGGACAGGTTTTTCAGGAGAATTTGTAAAAGGGGAGCTGA
TTCAGCTGGGAGAACATCCGTTTGCCCTTCATTCTTTCCT
TTTTTTTTTTTTTTGGCCTAGAAGGCAGATGTGATGACTC
CAGCTTCAGCAACTGTTTCGGACCACAAGGCAAACCTCAT
GATGTAGGCCTCATGCTAAGAAGGGTGAAGCTGAATCTTT
GATGACTTTGGTGCCATCACAGAAGCTCTGGGTGTCCCAT
CTTTGGACTTGTTTTACATGGTTGCAAAATAATCCTCTGT
TTTTCAAAATCACAGTATTTACACACTAGTTTACTGATAT
ATGTGGCCATATCTCATCTTAGCAGATATATCTCCCTCCT
AGCCAACTTGGTTTGCCCACTGTTCTCCAAATGAGCAGGG
CATTTTCCCACCTCTCTAATTGTACTCATGCCACTCATTT
ATCTAAAACACCTACTAAATACAACTAAATTTTACCTCCT
GTAGAAAATACCTTCCCCCAAAGTGTTGCCTCTTGCTTCA
TGATCTCCATAGCATTGTTTTATTTATAAACAAATCATAG
ATAGCTTTAAAAAGTTTTCTCTTTGTTTGAAATTGTTACT
GGAATCTTATTACTTACTCTTTATATATTTATTTTGAAAT
AACTTCTTGAGAGCTGAGTCTTAGACCTCTTTTTCTTTTA
CATGTAGCACATAGCACAATCCTAGCACACAGTAGGAACT
TCATTAATGTTTGTTGATATTAATACTGTGATGGAAGCAA
ATGAATGTAATGAATGAATGGAATAAAATGACTATTGGAA
AATTTTATTTTCACTATACATTTGGGACTACTCCAGGTAA
AAGAATGATGCAAATATCATCACAGTTCATAATTCTGCTG
ATTGTTTTTCCCACTATATGCATGTGTTCTGCATTTAACA
GCAGTTAATTGAGTTCCAAACATATGGACAGAAATGCTCA
ATAAAGAGTCCCAAACAAATGTAAAACATTATTCTCACAG
AAACAATGCTGAAATCTTAAGTCTTTTTAGTAAAAAAAAC
TTACGAACCGAGTGGGTAAAAATGGGGGCAATGACTATAT
TTCCCATTTAAGTTGTTAACCTTTTCATAATGTAATGGGA
GAATTCCTACCAAATGCTGTGGTTTTTTGAACCACAACTC
GTTGGCATTGAACTGACAAAATTCCTAATATATACTAAAG
AATTTTGGATTATTTCCAAAACATCAGAGCATGAGGGTGG
AAAGTGGACAATGACGGGATAGTTGCCTCCATTTTCTAAG
GTAGTCTGAAAGCTCTCAGGGAGTAGTGGACTAATAAGTC
TAGTAGAAAAAAAAATCAATGCATGAATGCTTTATAATCA
GAGCCAACCTTTGATTACTGAGGTGCCCAAACATTTGGCT
CTAATTTTTATAATAGTTTGCTGTCTCCTTTTCTCTAATC
TACACGTATATTAATTTCAACAGTACAAGTTATGACGCCC
CTACCTCAAACTGTATGTATCTTGAAAGATCCTTCTTTTG
AGCAAATGTCTTTATATATTCCTGGAGCTTGCTGTGGTGC
ATATAGTTTGGGTAATCATCTGGGTAAGGGAAGTCTGGAA
AGCACATCATTTCTTTGGAAGAGTTCATGAACACAGACTG
GTAAATGCTGGCTCTGCCTTCTTCTGTGTGGTCCTAGGGA
GAATAAGAAAGCTTAAAGAGAAAGCCAAGAATTGTGTTCC
CTTCAGCGAACACAGCGGTTTAATTCTTGGTTGACTAAAG
AACCTGTTAATATTTAAAAGCATAAACAAAAATTAAAAGC
TCTCAGTAAGATATGGAATGGAAAGCCCTTCGCGTAGCAC
CTGGCACAGAACTGGAGATCTTTCTACGTGAATCCTCTTG
CTGTAATTACACTCAGTGTTAGCTCTGTCTTTATAGTCAC
TTAGTGGTTTTTGCTTTTTCCTGTGCCACCACTGGTTCTG
ACCTTATACTCAGGTTAAAACAAACAAACAAAAAACAAAA
CAGTTTACAGGAGGCTTTGACTTCCAGCCTATATATTTGC
TATTGGAGTTTAGCAAACTCTTCGTTGGCAACAACCCGAT
ATTGAAGTGGTTTCCCAACTTTGGCATAATCAGAATCACC
TGGAGGGCTCCTTAGACCATAGATTCTTGGGCTCTATTCT
TAGAATTTCAGATTCAATCTGTCTCGGGTAGAGTCTGGGG
TGGTTTGCATTTCTAAGAAGTTCCTGGTGATGCTGATGCA
GCTGGTTTAGGAACCACACTTTGACAACCACTGCTCTGTT
GTAAATGAACCCTGTTCTTTGGCTCACCAGTTGCTGGCCT
TCACTCCTCACCAAAGAAACACAGGAAACCAGAGCCCTTA
GAACATGTGTTAGATCTTGGCACTTCATTGTAAAGCCTCT
GTGTAATTGAAAAGTGGCTTATCTTTTAGAGGCAGTCAAA
GGCTACATTGAAAATAAACATTTCCTCTCAGTCGTGAGGG
GAGGGTAAAAGTGCACACAATGTGCTGCCTTGAACATACA
TTTCAGAGCTGGCAGCTTCTGCTTCCGAGGTCCCGAAGGG
ACTCTTGTGCAATGGGGGAAAGAGATGGAATGTCACGTTG
CTGATGGATTCAAGATGTGTATCTCCCTCTCACACCAGAT
GACCTCTGGAAGAGGGAGACAAAAAGTGCTGGAAAGGGTT
GAGAGGATTGTGTCCCAGTAGGGAAGCAGGCGGCTGCCCG
AAGCCTCAGTATTTTTTCTGAAGTTGAAAACCCAATCTTC
CTCTATTCATGGTTGCTGTATTTCTCATAAGCATGGAAGC
ACAGGAATTTAAACTTTTAAAAGTGTTTGTGGAGGTCAGG
AAAAGGGTGAAGGCTCAGGCCCAGCAGTTTGGCAGGCTGA
GTGCTTCCCTTTCACCCACAACTAGTGCCTTTTACTGATG
GTTGTGAGGAGGAGGAGAGGTTGGAAGGCGTTTTTTTTCA
GCTGCCCATTGAAAGGAGGCAGGGCTGAACTGTAGGATGG
AGCCTGGTTAAAGAATGTGAGACTCTGTTCTGGGAAACAG
ATGCTAAGGCCTTGGACTATTTCCATCTTGAAATATTTTT
ATGCCCCTTGACCCCAGGCAATTATAACACAAGGAGAGAA
GAGTATGTACACTACAGCTCCTTGGAATTTTTCCTAAAAC
ACTGTTCTCCAAACAAACACAGAAAACAAATGTATTATAT
AACAAGTCAGTTGCTCCAGGGAGCATGCATTTTTATTATT
TCAATATGAGGTGTGGTTTGAGCCAGTAAGGAGGAAATTC
AACTTAGGCTCTGCCTCTAGCTGAGGGAGCTTGCCCTAGA
ACCAGAGATCTAAGCAGCTGTGGGCACCATCTGTCTTAGA
TGATAACTGTGTTCATCTCTCATCTTTCCCACGAGAACAT
AAGTAACTTGAGGGTAAAGGCAGAGGTTAATTTCAGAATG
TTGTACATGCATCTGAGCAGTCTACCTTGATCTTCTTTCC
TATTCCAGCTCTGCTTATGAGTCCCATATCTCCTTGTCTA
AATATGCCCTTGAAATACGCTCAAAAGTTGCCTTCAACTT
TCTCATGCCTTTCCTTACCTTCCCTCTCAGCTACTGCCAA
ATCATCTTTAGCTTTACTAAGCTCCCATTATCCTTACTGC
CCTCATTATATAGTCACTTATAGTTATTCTAATACTTATT
TTCTCACTACTTTTACAGTGCTGACTGGTCTCTTATCTGC
AGCTATGCTTAACATAGTACCCTACACATAATGTACTCAG
TATGTATTCATCGAATGAATAAATGAATAAATGAGTGGGA
AAAAGTTCAAATAGTCCTGGTTATAGCTGTTGCAATCAAA
ATGCTACTAACCTATTGTTAAGCTTTTTTTTTTTTTTTTT
TTTTTTTTTTTAAATGGTGTCTTTCTTTGTTGCCCAGGCT
GGAGTGCGGTGGCATGATCTCAGCTCACTGCAACTTCTGC
CTCCTGGGTTCAAGAGATTCTCCTGCCTCAGCCTCCTGAG
TAGCTGGGATTACAGACACCCACCACCACACCTGACTAAT
TTTTGTGTTTTTAGTAGAGATGGGGTTTTTTCGTGTTGGC
CAGGCTGGAACACCTGACCTCAGGTGATCCACTTGCTTCA
GCCTCCCAAAGTGCTGGGATAATGGGCGTGAGTCTTCACA
CTTGGCTGTTAAGCAGCTTGTTATTAAGGCAGTAATAAAA
TCTTTTGAGGACATGAGGCCCTATTTAGGAGTGGATGAAA
CTGAAGACACACTCACATTCAGCCTGCTAGTATGTAAATC
CCATTTGGTTTTCATTTCTCAGAAAAAGCAAATAGTGAAA
AGTTCAGAATTATCAGGTTTCTGTCTGCTAGAACACCTTC
TAAAAAAGGCTTGCAAGATAAAGTCTTATGTAACACGTTA
AAAAAAATTCCTCTCATTATATATTGTGCCAAGCAACTTT
TCTAACAAAAGAAGGAAGGGTTGGGGTGTGTGGAGGGGGC
TAAAGTTTTCAGTATTTGTATGGGTCCATCTCCTCACCAG
GCCTTTGAGTAGAATATTGCTTACAGACATGACCTTATGG
AAAAGAGGAATTTCCTCTTGTGGATAACTCAGAATCCAAC
TTTGCATCTTATTGATAACTCAGAATCCAACTTTGTATGT
TATTGATCTTTGTATCATATTATTGCTTCCTTAAATAAAA
ACTTTCTGATCTGGCTATATTAGCTAACTCATGGATCCCT
CTCTGCACACACCATATTCATCGTCTTTTCTGTGCCTCCT
GATTGTTAGTCTCTATTACCTGGTGCTGGTACACAGCCAA
TGCCTGCATAGGTCTATGGAGTGCCATTCGCAGACTCTGT
TGGGAAATGCACTCTCTAGGAGTTGTGTCACAGGGTGTCC
TCTATTTTGCTTGTCTGGGGTTATCCTTCAAGGCTAAGTG
TCATCCCTGTGGGAGGTTTACTTTGACCTACTAAGATTTC
CGTAGTCCACCCTCTTCTAAAAGCTCGAGGTACTTGTCCA
TTGAATTGATGGTGACAAGGTCTATCTTGTTGTCGTGATT
ATGTAATCTCTTATTTAAAAGTCTTAGGCCAGATATATTT
TGGAACGTGTACATTTTTGGATTTAGCTCCATAACACTCC
TAGACAGATCTGGGGCAGCAATCTGTCAAATGCAATAAAA
TTTCTGCTGTACAACAGAAAGTGAGCCTTAGCCTCATGTT
GATCCAATTCACGTTTTTTTAACCTTATGATTTCAGAAGA
GATTCTGCTATCAAATGAGTTTTTGCCAATTTGCTATCAA
AGGATTGTGGAATTATATTATGGTTTGCTTAATCAAATGA
AACGGAACAATTTACAAAGAGTGATTGTATTCCATATTTG
TCATTCCAGTACTTAGCACAAACTACCAGAATAGATGCTC
AAGCATAATTTAATTGTTACTAGGGAGATGGTAGAAAGCC
ATTTTATGATTTAGTCTAAGCTGTCCACATTTCCCTGAGC
AAATGTAAATAAGGAAAATTAAATTCTTGAAAAATATTAA
CTCTTGATTACCCCCTACTGGGAAATAAAAATTAATGACC
TTATATCTCATGGAGTGCTTTAAGGGTTACAAAACCAATT
TTTTTAAAAAAAAAGCTTGGAGAAGAATAAAGATGTGTTC
TAAGTTAGCACTAATATACTCTGCTGGAGGAGGCTATTGG
TGCAGGCAGGGCAATAACTGAGACCAGGACAGGAAGTAGT
TACAAGACGAATGATGTGAATATAATGTTTTCAAGCCAAA
TATGTATCATCTACAACTGATTACAATGACTGGGAAATTC
AGGACAGAAGAACTAGAAGTTTCTCCAAACTTGGCTTTGA
AATTTAAAAAAAAATGTGTTTACAAGGACTATTTCCTAAT
TATATTATTTCTACGGTGAGTCCAAATGGCAAAGACCATA
AATTTTCTCTTTGGATTTGGAGCCGATAGACTATTCAACA
ACTGCACGCACATCACACACAAACATCATCTATAATAATT
TCTATCTGCTCAATAGACGTAAGTTAATTATAGAATCATA
TCCTCTGCATTTGACAAATGGGCATTTGAGGTCCAGGGAA
ACAAAAGCAACTGGCCTGAAATCTATCTGCCTAGAAAACC
TACAAGTTGAAATTAGAACTCAGGACTTCTGACCTCAGGA
TCTCAGTCCAGGTTTGTTTGCCTCTTTTCCAACCATGTTC
CTAGCATTTAAGAGCAATAAAGAATAGAAACGTTTCAGTT
ACCTGGGAAGGCCATGGTACATTTTTAACTAATTACTAAC
ATTAGTGCCCTTTACAGCTTGGAGATCTGGACTTCACCAT
GCAGGTGATGATGTTTTATGAGCTGAAGATGTCCTTGTCA
GGACACATTTTGCTGGTGTGAAATAGTTTTTTGGGCATTA
GTATGATGGGAGAGGTAAGATTTTACTTTCCAGATCTGGA
GCTTTTGTGACCTGCCTCCTAAATCTGAATTAGAATTGAC
CAAATTTGATTTGCACTGGAACCCATCTCCTTTCACTGGT
GTTGCAATGATGTGCCACTCACTGAGAATTTCCACAGACC
TCCAACATCATTGCTCCTTTCAAAGCAAGTGGGCTCCAGC
CCCTCCTCCAGACAGCACCGTATGGCAGCCAAGCCACTGA
CTCCAGCTCCGATGATGCCAACCCTCTTGCTCATGATTGC
CTGTAGGAGAGTCTGGAGAGAACACCTTCAGAAGAGTGTC
TTTAATACTTACGATTTTTTCAGTAGAAACTATCAGCCAA
GATTTATGTATCAGGAACCTCACTCAAACATAAGAAGACA
TAGATGCACATTGATAGTACATGCTCATTATTTTTACCAC
TTTTGCTATAATAAGATACTAAAACTAGCTGCTTCTGATT
ATTCAATATGTCAAAAATAGCAGAGTCAGTGAATGCTAGA
GCAGGAAGGACCTTGAAGATCATCAATCCAATGCTCTCAA
TTGCAGATGAAGCTTTGGCATGCCGAGACTAGAAACTACT
TCTTCAAGGTCTCAGAGGTAACAAATAAAGGAATGGGAAA
TAGACGTTTAGCCTACTGCATGACATCCTCTGTACAAAAT
CACTTCTTATTTTGAATGCTCTAAGATGCTTCACCTCTTA
AGTAATCACCTTTCTCTCTCCAGAGAATTTGCAGTTCTCT
AAATGTGGAAGAGAATGGCATTTAACAATATCTTTTGATG
TAAAAATTGGGAAAGGGGGAGGAGTTATTCTTAAAGTAAA
AATTCCTTTTTTTCCTTGTATTTTTAATGGTATAGGGCCC
TAGTAAAATCTGAAAGCGAAGGACTGAGTGTGGTAGGGAT
AAGAGAAGAACAGGGGAGGGGTGGGTGGAGTAAAAAGAAG
AAAGGGGGTAGGAAAGGGCAAGACTGAAGTCCCTGGTTCT
TGTTACAAAAAGTATAAAACAGTGATTGCCATGGCCACTG
GAGCTGTAAGGTGAAACTCCTGGGAGATTAGGGGAACAAT
GATTATTTTATTTATTTTTGCTTTGGAAATATAGAATATA
TAAACAAAGGCTATGCACCTGGACTATAATGAAACGTTTT
GTTGTGCCAACAGTGAAAAGTAGCTCAGATTTCTGGAAAC
TTAGGAGGGCCTGATCTGAGTTGCTGATCTAACTCTAGTA
GAGGAGCTTGTAAAACTAGTGAACTCAAAAGATAGAATTG
TGGTCTTTGAAGCTTGTCTCTGGCTCCCTCATGTTTCTAT
ACCTGTGCTTCCCGCTTCTGTTTCCCTCCTTCCCTTCCTC
TGGCCATTCCTTTTACTGTACTGACAGCCTTCTATATGTC
AAGCATTATAATAGTCTTTTGGGGGATTCAAAGATGAGAA
AACACAGTGCTTTCCATCCAGAACCATGAAGTCTAGTGGC
GAGACAGATGATAAATGTCACAGTGGAAGTATGGTTCAGT
GTAATGCTAGCATGTAGGAAGAAAAATCTAAGTCCACCTG
GAGGAAGAATAAGAGAGGCTTCAAGGAGCGTGAGAAGAGC
ACACTAAATCATGCACTTCTATCATTCTTCCTTCAAGCTG
AGTCTTGAAGTAAGAATAGATGCTTTCCAGACAGATAAGG
GACAAGAAATAGAAAACAGGCAGAGAGAAAAATATGTGCA
AATGCATAGAAAAGTAAGAACACATGACGGGGGAACTATA
ATTAGTTCAGTTTTGCTGGACCATAGGTGATGGGAATAGC
AGAATATGGGTTAAACATGCAGGACCCAGGTTATGAAGGA
TACTGAAGTGCCGCAATCACAGGTTTGGATACCACCTTCT
GGATCATGATTGTCCATTCGAGAATTTTGAACAAGGAAGT
GACAACATCAGACCAGATCAGATTCACATGGAGACTGGAG
CAGATGGTGACTAGAATCAAGGAGACCAAAAACCCAAGAT
GTTATTTCAACAATCTAGGCCAGAGAGGCTGAGGACTTAA
ATTAGAGTAGCATCAGAGAAATGGATAATAGAGACAGGAT
ATATGAGATATTCAGGAATTAGATGTTTGGGGACCTGCTG
ACTGATTATATGCTTAATTCTTCAGCAAAAGTACTCCTGT
TTTTTAAGATTTCATATTATGATTTATATGCATATGCTCA
TGATTTAGTGCAGGAGATAAAAAACACTATATTTCCTGAA
GAAAGGTGTATAATACAGGGAATTCGGTGCTTGCAAAAGG
TCGAAGAGCTGAAATAAGCAGAAACTAGGAGATTGCTGCA
GGAACCTCCTAGACCTACACCACTAGAGCTACTATCCAGA
GGGCAGGAAACTGCTTCTATCACTGCAGATGCCTCCAACA
TACAAACTGGGGGGCTAAAGTGTGGAACATGGAGTTCAGC
TGATGAAAGCACACCTGTTGGACTATATTTGCCCATCAAC
ATTGTAACAAAAATTTAGCTTTAGCTTCCCTTTGCCTTCT
GAGCCTAGATGACTATCTCACTGGCAAAACTAATTGCATC
CAAGCCCTAACTGTAACAGAGTCTTAGAAATGTGGTTTTT
AGCTTTCCAATTCTTGTAATACATATATTAAATGAAAGCC
AGTTCTGCCTTCTTATAAATTTAAGAAATATTCATACTAT
TATCTAATATTATAGTTAAAAACTCAGTTATTCATCTCTT
TGTATATTTTCTGATAATTCTTGCAGGAATTTAGATCTCC
TGTAAAATAAGCAAATAGGATTAATTAATTACTAATGTCC
CTTCAACATTTTGTGAGTCTCTTAACTTCCTGCATATACC
TCAGTCAAGCTTTTCAAATATAGAAAATATAATTTTCTGA
AAGGGTTAAAAACTTTTCCATCAACATCATGGGGAGGAGG
AGTGAAAGCATAAGGCGATAAAGGAGAAAAGCCTCATGCT
TCCTTTCCAGGACCCCAGGCTTCACCTAGCTGCAGACTCA
GCTGGAGGTAATACCGAAAAGATTACAACTGAAAGGAAAG
CCCAAGGTTTTGATTATCACATATGATGGGATCTATTTTC
TGGATTGAGACTGTGTGTGTGATTTAATGAGATCACAGAA
AGGCCTGTTACTCAAAAATGATCAGGAAAATCCGACCTTG
TGGGTCTTCTGCCTCCCCCTGCATTCTCACAACTCGGCAG
TGTCTTTAGAGCTATAAGAATGTGGTATCCCAGGTACTTA
ATCAACTAAAAGTTGATTTGATAGGAGTTATTTGAGAGGC
CAAAGTGAGCAAGACCATGAAACAAAGGGAGAACATTGTC
CACAGTGTCTTGTTCTTCTTCCTCAGTGCCAGGAGCTCTC
TACCGGTGAACCCTTTCTGGGCTGGTCCTGAGCACCATGG
AGGACCCAGGAGGAAGAGACATGTTAAGGCCAGGGAGAAA
GGTGGTCATTTCCAGAGCTCCTCTACCTCCCCCTCGGCTG
GGAGTTCTACCTCTCTGTGGTGTTTCCATGTCTCCTTGTA
CTTAAAGTTCCATGCTTTTCCCTTACAGCTCAGGGCTCTC
TAGGCCATACCACTGAGGCTGGCAGCCCCCAATGGTTCAC
ATTAGCCACTCCAAGAACAGGATTAAGAATAGGTTGAGAT
TAATGAACATCTTCAGAATGCTGACAAGAATTTGGAAAGT
GCTTTTTCATGTATTTTCTTCCATTAACCTTGTAAGGCAG
GGATTATTATTATCCTCAATATACTAATGAAAAACTGAAC
TGTTCAAATTTGCTAAACCAGCAAAAAATGATGACTTGAT
GCTATGTTTTTTCCAATACCCTATAAACGGGAATAGTGAG
AAGACATACTTCAGAGAGTATGAAGAAGATATTCTTACTT
TAGAGAGTATGGAACCTTCAGAGGGTTATTCAACAAGTAT
TAATTGAGCATTTACTGCATGCCAGGCATTGTTTGCAATA
TTAGAGATACAGTGGCAACAAAAAAGGACAGAGTACCATC
CCCTAGGAAGCTAAGTTCTAGTACAGACTCTGGGACATGG
TATATAAAATGCTTCAGGCTGTGCCTCACAGTCAGAAAAT
GATGGGGGAAATACCACTAAAAATAATCACTTTAGAATGT
GCATTCACTGGGTGCCAGGCACTAAGCTAAGCACTTTAGA
TGCATTATGTTATTTGTTTTCAAAAGTACCTTATAAGGCA
AATATTACTGTGGCCATTTTTCTGAAGAAAGACTGGGACT
TAGCAGGTTAACCTGGCACAGTGATACAACTAACATGTGG
CAGGCTATGAAGATGTGCTGCCTCCCCTTAAGAGAAAGAA
AAGAAAAGGAAAATGAATTATTATGTACCAAATATTTAAT
AGGTATCAGTCACAGCATTAGGTCAGATAGATGGGAGGAA
GACACATACATTGTTAACTATGCTACAGCTTTGACCATGA
TTCACATAGTAACAAAGCTTAAAAGGAGCTATTTAAACCT
AGAAGAGTGAGAAATTTACTCTGTGGGAGGGGACTGGAGG
AAGATTTGCAGTTGCATCAGTGTTTGAAAAAGGACTTGAA
GAATGAAGAAAAATGTGTGGTTTGAAATGGGGGCAACGTG
TTGTCAGCTACAGGGACCATGGGAGCAAGAGCACATACCC
GAGAGTGCACACAGAGAGTTGGGCAGAGGGCAGAATGCAA
ACCATGAGGTGGGGTGTATGACAAAAACTGTACATATTTA
AGGCACAAAACATGGTAGATATGTGTATGTGTATATATAT
ATATCCCCATTGTGAAATGATAAGCTATTTAACGTATTCA
TCACCTACCATAGTTACCATTATTTTTGAGTGAGAACATT
TAAGATCTACTCTTTTAGCAAATTTGAAGCGTACAATACA
GTATTTTAACCATAGTCACCATATTGTATATTACATCTGC
AGAACTTATTCATCCTGCATGACTAAAACTTTGTACCATT
TGACCATGATTACTCAGTTTCCCCCACCCTTAAGCCCCTG
GCAACCACCCTACTACTCTTTGCTTCTGTGAGTTTATCTT
TTTTAGATTCTTCACGTAAGTGAGAATGATCAGTATTTGT
CTTTCTGGGCTTGGGTTAATTTACATAGCAAAATATCTGT
CAGGTTCATCCATATTGTTGCAACAGGATGTTTTCCATTT
TCAAGCCTGAGTAATACTCCACTGAAGGTAAGCACCACAT
TTTCTTTATCCATTTGTTGATGAGCGCTTAGGTTGATTCT
ATATTTTGGTCATTGTGAATAATGTTGCAGTGAACATGGG
AGTGCAGACATGTCTTTGACTTACTGATTTCATGTCCTGT
GGATATATACCCAGAAGCAGGATTGCAGAATCATAGGTAG
TTCTATTCTACTTTTTTGAGGAAACTTCATACTGTTCTCC
ATAATGGCTATTCTAATTTACATTCCCATGAACAGTGTTC
AAGGATTCCCCTTACTCCACATCCTCACCAACACTTGTTA
TCTTTCATCTTTTTGATAATAGCCATCCTAATAGGTGTGA
GGTGATATCTCATTGTTGTTTTGATTAGTGTTTTCCTGAC
GATTAATGACATTGAGCATTTTTTCATATGGCCATTTTTT
TTGAGATCTTTATTCAGGTCCTTTACCCATTTTCAAATCA
GGTTATTTGTTTCCTTGCTGTTGACATGTTTATGTTTCTT
ATATATTTCGATATTAACCCCTTATCACATGTATGGTTTG
CAAATCTTTTCTGTCATTCTATAGGTTGTCTCTTCACTCT
GTTGTTTCCTTTCCTGTACAGAAGCCTTTTATTTTGAAGC
AATCACATTTGTCTCTTTTTGCTTTTGTTACCTATGGTTT
TGGGGTTATATCTGAAAAAAATCATTGCCCAGACAAATCT
CAAAAAGCTTTGTCTCCATGTTTTTTTTCCAGTAGTTTTA
CAGTTTCATGTTTTATATACATGTTATACTTACAGTTTAA
GTCTTTAATATATTTTGAGTTAATTTTTGCATATTGTGTG
AACTAAGGATCCAATTTCATTCTTTTGCATGTGGATACCC
AGTTTTTTCCAACACCATTTATTGAAGAAACTATCCTTTT
CTCATTGTGTGTCCTTGGCACTTTTGTCAAAGATTAGTTT
GCTGTATAAGTGTGGGGTAATTACTTGGCTCTCTATACTG
TTTCATTGGTCTGTGTCTGTTTTGGTGCCAGTATATTACT
GTTTTGAATACTATAGCTTTGTAATATATTTTGAAATCAG
GTAGTCTGATGTTTCCAGCTTTGTTCTTTTTGCTCAAGAC
TGCTTTGGCTATCTGGGATATTTTTGGTTCCATATACATT
TTAGGAATGCTTTTTTCTATTTATGTGAAAAATGCCATTT
ATATTTTGAAAGGAATTGCATTAAATATGTAAATTGTTTT
GGGTTATATGGACATTTTAACAATATTCTTTCAATTAATG
AATGCAAAATATCTTTGCATTCTTTAGTGTCTTCCTTAAT
TTCCTTAAGGATTATGGTTTTCAATGTCCAGATTTTTCAC
CATATTGGCTAATTGTATTCCTAAGTATTTTTTTTCTTTT
TGATGCTATTTTAAATGGAATTTCTTCTTAATTTCTTTTT
TGGATAGTTTGTTGTTGATGTATGGAAATGCAATCAATTT
TTTTAGTGTTGATTTTGTATCCTGCAACTCCACTGAATGT
GTTTATTAGTTATAAAAGTTTTTGGTGAAGTCTTTAGGGC
TTTCTATATAAAATATGTCAGCTGCAAACAAAGACAATTT
ACTGTTTTCCTTTCTGATTTGATTTTTTTTTTTCTCACTT
GATTGCTCTGGCTAGGACTTTCAGTTCTACACTGCATAGA
AGGGGTAAGAGTTAGCTTTCTTGGTTTGTTTCTGATCTTA
GAAGAAAAGCTTTCAGCTTTTTACCATTTTGCATGAAGTT
AGCTGTAAGCTTATCATATATGGTCTTATTATATTGAGGT
ATATTCCTTGTATATGTAATTGTTGAGAGTTTTCATCTTG
AAAGGATGCTGAATTGTCAAACACTTTCTCTGCATTGATT
GAGATTATCTTTTTTGTCTTTCTTTTTTGTTAATTTGATG
TATCACATTTACTGATTTGCATACGTTAAACCTTCCTTCT
ATCCCAAGGATGAATCGCATTTGGTCATAATGTATAATCA
TTATAATGTGTTGTAAACTCAGTTTGCTAGCATTTTGTTA
AGGATTTTTGTATCTATGTTCATTAGGGATATTGGCCTAG
AATTTTCTTTTCTTATAGTATCCTTGTCTGGTTTTGTTTT
GAAGATAACACTGGCCTTATAAAATGAGTTTGATTTCCTC
TGGTTCAATTTTTTGGAAGAGTTTAAGAAGGATTGATATT
ATTTATTTGAATGTTTTCTAGACTGTAGCTATGCAGTCAT
CTTTTCCTGGGCTTTTTTTTTCTTTATTTTCTTTATTTTT
TTGAGACCGGATCTAGCTCTGTTGCCCAGGCTGCAGTGCA
GTGGGGCTATCTCTGCTCACCACAACCTCCACGTCCCTGG
CTCAAGCTATTCCTCCCACCTCAGCCTCCTAAGTAGCTGG
GACTACTGGTGCACACCACCTCACCTGGCTAATTTTGTAT
TTTTTGTAGAGATGGTGTTTTACCATGTTTCTCAGGCTGG
TCTCAAACTCCTGGGCTCAAGCAATCCACCTACCTCAGCC
TCCCAAACTGCTGGGATTATAGGCATGAACCACCATACTC
AGCCTGGTCCTGGGCTTTTCTTTATTGGAAGATTCGAAAT
TACTACTTAAATTTTTTTTGTTTATCTGTTCAGGTTTTTA
TTTCTTCTTGACTCAATTTTGGTTTGTTACATGTTTCTAG
TAATTCATATATTTCCTCTAGGTTATTCAATTTGTTGGTA
TATAATTGTTCATAATAGTCTCCTATGATCTTTTTTGTTT
CTGAGGCATCCATTATAATGTCTCTTCTTTCATTTATTTA
AAAATGTAGGCATTTATCTCTGTAAGCTTTGCTCTTAGAA
CTGCTTGTGCTGCATCCCTCAGTTTTGGTATTTTTTTTTC
TCTCAAGATATTTTAAAATGTTCTTTTTGATTTCTTCTTT
GTCCCAGTGATTGCTCAGCAGAATATTATTTAATTTACAT
ATATTTGTGAATTTTCCAAAGTTATTTCTGTCATCGACTT
CTGATTTAATATCATTGTGGTCAGTAAAGATACTTGATAT
TATTTCAGTCTTCTTAAATTTGTTAAGACTTGTTTTGTGG
CCTAACATATTCTCTATCCTGGAGAATAGTCTATGTGCAC
TTGAGACAAATGTGGGCTCATAGGTGGAAAGGATTAATCT
CCAGATAAGATGTTGGACTTGAGACTCGGAACTTGGGACT
TTTAAGTTCATACTAGAATGAGTTAAGACTTTGGGGGACT
ATTGGGTAGGGCTAATTTTGCAATGTGAGAAGGACATGAG
ATTTGGGGGCTGGGGTGGGGGAACGATGTAGTTTCGGTGT
TTGTGCCCTCCAAATCTTATGTTGAAATGTAATCCCCAAT
ATTGGAAGTGGGACCTGGTGGGAGATGCTTGGATCATGGG
GTCATATTGCTCATGAATGGCTTATTGGCATCCCCTTGGT
CATGAGTAATTTCTTGCTCTGGTAGTTCACTCAAGATCTG
AGTGGCCACCTCTCTCTTTCTCTCTTGATCCCTCTCTGGC
TATGTAACATGCTTGCTTTTCTTTAGTTTCTGTCATAATT
GCAAGTTTCCCAAGGCCTTTACCAAAGGCAGATGCTGGCA
CTATGCTTCCTATACCACCTGAAGAACTGTGTGTGAAAAA
TAAAACCTCTTTTCTTTATAAATCACCCAGCATCAGGTAT
TCCTTTATAGAAATGCAAGAACAGACTAACAACACACCAT
GTATAGTATTCTTGTTTGGCATTTTATTTTTCTTTCAGCA
TGTTGAGTTTATCATTCCATTTTTGCCTACAAAGTTTCTA
CTGGAAATCTACTGATTGTTTTATCAGTGTTCTCTTGTAT
GTGATGAATCACATTTTTATTGGTGCCTTTAAACTTGTCT
GTCTTTGACTTTTGTTAATTTGATTATGTGTCACAGTGAA
GATCTCTTTATGTTTAATCTAACTGAGTTCTTTGGGATTT
ATGGATCTGGATGTGTAGTTCCCTTTCTAGATTTGGAAAG
TCTGCTGTCATTATTTCTTTATATAAGCTTTCTACCTCTA
TTTCTTTGTTCTTCGTGGGGTTCCCATAATGCATACATTG
GTTCACTTGATGGTTTTCCACTTGTTTTGTAGACTTCCTT
TACTATCTGTCATTCTTTTTTCTTTTTATTTCTCTCACTG
GGTAATTTCAACTGATCTGTCTTAAAGTTTGCTGATTTAT
TTTTCTGCTTGATCAAGTCTGCTGTGGAAGTTCTCTATTG
AATCTTTCAGTTCTGTAATTGTGTTTTTCAGCTTCAGATT
TTTGTGTGTGTATTTTTTGAATCGTTTTTATGTCTTTGTT
AAACTCGTCATTTTGTTTGTGTATTTTCCCCCTGATTTCA
TTTAGTTGCCTATCTGTATTCTATTTTAGCTCACTGGAGT
TCTTTAAGGCAATTACTTTACATTCTTTTTCAGGGAGTTT
CTAGATCTTCATTTCTTTAGTGTTGGTTTACTGGTGCTTT
ATTCTGTTCCTTTGGTGGTGTCACATTTCCCAGATTATTT
GTGATCTTGTGGTCTTGAACTGCTGTCTACAGATTTTAAA
AAGTAGGGACCTCTTCTAGTTGTTAGAGACAGGTTTTGGC
AGGGAGATCCCTTTACAGTCAGACTGGGCAGAGATTCTTG
GCAGTCTGACATGCAAGGTCTGTGACAGGTTTGCTACTGA
AGTCCTCAGGTGAGTTGGCTTGGTGCCTAAGTTAGCAGGT
GAGCAGGTCTGATGCCTAGGTTCACAGAGGTCAGCTTGAT
GCATAGGTCCATGGGAAAGACTTGGAGTCTGGGTCCGCCG
GGCTTGGCCTGAAGCTGCAGCCATGTGGACAGTCCTGGTG
CTTGCATTCACAGGGGCCAGCATGGCTCTGTGGTCAACTG
GGGTGGGCTTGGTGACTGTCCATGGGGATGGGCTTGAAGC
TTGTGTCTACAGGACCTATCCTGGCACTGGGGCAGTTCTT
AGGCCCAAGTCCACAGGGGCTGGCCTGGTACTGGGGTGGG
CCTAAAACCCGGGTTCTCAGTGGTCAGTCTGGTGTCTGGG
GTCATGATGGCTGCTTACCTTAAATCACAATCAGGCCTGA
AAAACTAGGTTCATAGGAGTTCTCCTGCAGCCTAGGACCA
TTAGATATGGCCTGACACCTGGAGCCTGGGTCTGTGAGGA
CTCACCTGGCCCTGGGGTTTAGTAGGGCAGGCCTGGTAAT
AGGATCCAGAGTAAAGTTGCATACTCATTTTCTTCTCCTT
ACTTAAAAGGAGGGCATCTGTCTCCAGACTGTGTTGCGTA
GGCATAGGGGAGGTGACGCAGGTAGTGTGAAACTGTCTCT
CCTATCCTCTTCGATGTGTTTTTTTCTTATTTCTGTGCTC
CATTCAGGTGCTATAATCTCTCACCTGGATTCCTTTGGTC
TTGTGCAGCTATTTTTGTTGTGGATGGTTATGAAATTGAT
ATTACTGTGAGAGAATGAGCACTGAAAATTCCTGTTCCAC
CAGCTGACACTCTCTAGTGTTTTCTTATTAATAACACAGA
AAAGTGATTAAATTTATCTGCCAGAGGATTTTAGGCTCTC
TGGTACCCTGGGATTTGGAACAGACTTTATTTCTTACCAC
AGGAATGCTAAGAGCCATTTTTCCTTTGTTTTGAATATAA
TATGCTATGTTTATCTTTTCAGGCAAGTCTATGTCAAATA
CATTTTTTGGTCATTACTACTGGTTGCAAAACACATTCTC
TACATTTGTTGTGTTATGGGAACCGCTTCAGGTTTGGATC
CACTTAAATCTTTCTTTTGACATGGTCAAGGGGAGGAGTG
AAGGAAGACAGTGAATTAGATGCTGAGAAGTTTTTCAAGT
TTGAGATTAGGTTAATCACTATAAAAAGAATATATTTTAT
TTTATTTCCTCAAGTGGGCATTACTGTTTAATTGAAGCAT
TCCCATATTCAGAATCCCCTATTATCATTCAAGTCTGACT
TCCTGGACTGACATTCAATTCAGTTACATTTATTCACTAA
ATAATTTAATCATTCATTTTCACACAAATACACACATACA
CATACGTATGTGATGTATTATACTCTAGGTCTAGTTCTAA
GCACTGGGGATTCAGCAGTGAACAAGTTCAACAACTAGCT
ATTGAGAAGTCAGAGGCAATATGGAAATAAATGAAATACT
GTTCTAGCATTCATTGATTTTTTTTCTAATATGTATGTAT
TTGTGTATGGAGAAAGATGACAACGAAAAGGGGAGAGATT
AAGACAGCTATAGGGATAACTGTAGTACATGGCAAAATAT
AAGTGACCCCAAAAAGCATGTAAGTTGCTGTAGAGATTCT
AGAGAGAGAGAAAAACACATATGTAGAGAGTAAATTAAGA
AAGCCTCAAAGGACGAGGATTTAAACCCATTTGAGATGGG
TTTAAAGAAGTCTTCCCGATTAAGTTACTTTCTCTCAACT
TCAAACGTTCTTTTATGCTGTGCTTTATGTTGCTGGGGCT
GGGACTCTGCAAACCTCATTCCTTTTCGCTCCTTCCTGGT
TGCTTCCTGTTCATGTTAGTATTGTTGCAGAAAAAGGTCT
TCACCTCTGCAGCCATGCTGGTGCTGTAGCTAGTTCCGAT
TTATAGTTGTTCTCAAACTCTTAGGACAAGTTTCTTCATG
TGACTTCAGGGAGAGCAACACCAGCCAGCTGGCACCCTCT
TTGGAGATGAGATTCCAGCTCTGCAAGTTCCTCCTAAGTC
TCTAAGTTTTAATAATACCAACCTGTTTCTGTTTTCTCTT
CAGGCATAGGAGAGGCAGCTCCTTCTGTAGAAACTCTCTG
TGTGATACTCTTAGTTCTCTTTTTGCCTTTAAGACTCTCT
GATACCTTGCTAATGCTTTTAAATATTATATTTGTATTAG
TCCATTTTCACATTGCTGATAAAGACATAGCAGAGACTGG
GCCATTTACAAAACAAAGAGGTTTATTGGACTTACAGTTC
CATGTGTCTGGGAAGGCCTCAAAATCATGGCAGAAGGTGA
AAGGCACATCTCTCATGGCAGCAGACAAGAGAAGAGAGCT
TGTGCAGGGAAGCTCCCCTCTTTAAAACCATCAGATCTCA
TGAGACTTATTCACTATCATGAGAACAGCACAGGAAAGAC
CTGCTTCCATGATTCAATTATCTCCCACTGGGTCTCGTCC
ACAACACGTGGGAATTCAAGATGAGATTTGGTTGGGGACA
CAGCAAAATGATATCAATATTCTCTTGTTAAAATTATTGA
AAAGGTTTCTCTTTCCTGAAAGCATCCTAACTGATACAGA
AGTTGGCGCCAGGAATGGTCCAAGAAAATGGGCACTTAAA
AATAAGATACTGGGATTGGTTTGGTCATGTCCTTGGACTT
GAATGCAGTGCTGAGCTCCTTAAAAATTGTGAATTGTGAT
ACAGTAATCCATGCAAGCAATGGCATCACAATTAACCAGA
TTATCACCTGTCTTTGATTGTGAGGAAGTGCCTACTGAAG
CAAGTCCATTGGTGGGGCAGTGACGGGGTAGGGCAGATGA
CAAGTGGCTGCTACATTTACCTGCATGATGACAGTAATGA
CCACAAGATCAAGGGTAGGGATGTAACTTCTGAGTGCACT
GAAGCACTTAAGAAAGAAGATGACAGGCATAGGTTTTTCA
ACTCTTGGCTCAAGTCGTGCCAGACAGCCAGAGTGCTCCT
GTGGTGGATTTAAAATAATCTTTTATTTGTTGCAACAAAG
GTTCAACTTGTCTGAAAATCAGAATAAATTTTAATTTTGC
AGGTTTCAGAATGACAACTTATGCTGAATACCCAGCCCCA
TCAAGTCTTTTAATGAAGCTGAGAATCTCAAACCTTTGAA
TCACTTTGAGCTTCTCTTTCTAGTGGAAGCAGCCCACCAC
CCCAAGTCTGAGGATGCTGAAAAATCCTATAATAACCTCA
TCAGTGGCAATTGCTTTGCGAAAGGATGGCTATTCTCAAG
ATGTACCCCAATCCAGTGTTTGCTGCCCTTAGATTCATGA
CTAGAGTTAGATCTCAGCATACTCCAGGGAAACAAGTACA
AAGTCTGACCCCAAAGGAAATAATTTAGATTTAAGATGGG
TTTGACAAATGCCTGGATTTCAGGCATTTTTATATGGTTA
TACATTTCATGTATTACCATAAATATATACATGAAGGTGG
GTTCATTCAGGGAGAAAACTCTAAATAGCATAGTTTGTCT
GTCACATAGTTACAAATAAGACTGGAAAAGTAGCTTTAGT
CATATTGGGAGGCCCCTTGCATGAGATTTAAATGGGGAGA
AAGAACCAGTAAAGGATTTTATGCAAGTGTAAGGTGTTTT
AGAGGCTCACTTCGGGAAGATGAATCTGGCAGTAGTATAC
AGGATAAACTATGACAGGGAAACTAAAGTCTAACTGGCAA
GTTAGAGGCCTATTCCAACAGTCTCAGAAATTATGATAGC
TGGGATGGGGCGATATGTTCCATGTACTTGGGAGGCTCAG
ATGGGAGGATTGCTTGAGCCCAGGAGTTCCAGGCCAGCTT
GGACAACATAACAAAAACTTGCCTCTAAAAACAACAACAA
CAACAACAACAACAACAACAAAATAAAACATGAACAAAAA
TAAATAAATAAATAGAATCCCAGGCAGCAAAAGCAAAATA
GACAAATAATACTATATCAAAATTTAAAAATGATAGCCAG
ATCTAATTTGCTGGAGTGGGACTTATAAGATTGAAAGAGG
CAAAAGACATGTAGAAAGTAGACTTTATAGAACCTATCCT
TAGATTGCAAATAGGGATTCAAGCCAGGGGAAGAGAGAAT
GAGGCTGAAATATTGAGTCTGGGTATGGGTAGCATAAAAA
TCAGAAAGGGAGAGAGAGAGATAAGAAATGATGAAATGAT
GAAATGAATTGGTTGAAGGCAAAGTGGGGTGGCAACAATG
AATGAAGATGCCAAAAAGGAGCATTCTGCTGACTTAGAAT
GAGATCTTACTAGGATAAAATAGAAGGAATTGCAGCTGGA
TTTCTGCACTAGAGATTAGGGAAATATAGAACTTCAGAAT
ATTGAAAAATTGACTAGAAATCCATCAGGTTAGGGCTGAT
ACACTGTAAGTAATATCGTTTCAGTAACTCAAGAAAAAGT
ACACCTGGGACTCAAAGGGAGTTGGTAAACATTGGCCTCA
CGTGTTTCCTGGGTCGCTTTGCTTTACAACTAGAGGACTG
GACTAGATAACTTTTAAGGCCATTTATTTTCTATTATTCG
ATGTCATGATATGTTCTTCTCTAATAATTTTAATTTTAAT
TTTTTTTGAGATGGAGTCATGCTCTGTCACCAGGCACCAA
GCTGGAGCACAGTGGCATGATCTTGGCTCACTGCAACCTC
TGCCTCCCATGTTCAAGCAATTCTCCTGCCTCAGCCAGCC
GAATAGCTGGGACTACAGGTGCATGTCACCACACCTGGCT
AATTTTTGTATTTTTAGTAGAGACAAGTCTTCACCATGTT
GACCAGGATGGTCTTGATCTCTTGACCTTGTGATCCACCT
GTCTCAGCCTCCCAAAGTGCTGGGATTATAGGCGTGAGCC
ACAGTGCCTGGCCTGTGTATTTTTAAATAAAGTATTTTCA
CCTGATAGAATGTGACTTTCTTAAAAGTGGTATCATTTTA
ATCTAATATCCTGTTGAATCACCAGGTCCTAGAATATACC
CTAGTATATAACTAGTACAAAAACTGTTGGTAGAAAGCAT
GAATTCTGTTTGCCCTTTACTATTATCATTTTTATGGAAA
CTTTTGCACTGGGAAACATTATTCTGGAGCTGAAAATACT
GTGCTATGATTTGGATATACTTTGCTTGGCCCTGTCAAGT
CTCAGGTTGATATTGGATCTCAATGTTGGAGGTGGGTCCT
TGTGGGAGGTATTCGGATCTTGAGGGTGGACCTCTCATGA
ACTACTTGGTGTCATTCTCACAGGAGTGAGTTCTCACTCT
TAGTTCTGTGAGAACTGGTTGTTAAAAAGAGTCTGACACC
TCCTCCTCTCTCTACTGCTTCCTGCCTTACCATGTAATTT
CTGCAAATATCAGTTCCCCTTTCCCTTTCATCATGAGTGG
AAGCAGCCTGAGGCCCTCATCAGAAGCAGATGCTACTGCA
ATGCTTCTTGTACAGCGTGCAGAACCATGAGCCAAAGAAA
CCTTTTTCCTTTATAAATTATCCAGCCTCAGATGTTCCTT
TATAGCAGCACATATGGGCTGAGACACAGTGGCACTGGAA
AGCTATTTGCAGTAGAGCAGCAGTCTAAAAATAAGCAGAT
CATGTGACCCCCACTATTATCTGTCTGTTTTATGTTCCAC
AGGAAGAAAACTGCTTGAAAACAGGCTGGGGCAACAACAT
AAAACACTGACAGGAGTAGCGTTATCTGACAGGATGCAAA
TGACATAGTGAAATTTAGATAACCATTTGCCATTATCTTG
CTGGAAAATTTTCAAAAGTTTAACACTTATCTTTGAAGGC
CCTGAGCTGCAATTCATAGCTTAGAGCCCCTCCTTAATTT
ACTCAAGCTTGGGAGAGGAGGATTAATAATTGCCAGTTGT
GCCTTCACACAGAAGCACATTTTCACCTAAACACAGAGAA
ATTTCAGTCTGCTAAGTCTGCTGTTCCTGATCACTAAGCC
AATCAGCACCAAGGTGGAAGGTGAACAATGGTCAGCTGCA
GGGTCTGGAATTAGTCTTGCTTTGGTAATATTAGTGTCTG
GTATAAGCTCTGCACCTGTTCCCTCACCAAGCCTTTGGTA
AATCCTATTGAGCTGGCTCCTTCTGGTGGCCATGAGAAGT
TGCAGATCTCCAACTACAGGGACCATAATGACCAATGGAC
CCAAACTACAGGGAGCATAATTGACTAATGGATCCAAGCT
GCTCATTGAATGCTGCCTTTGAACTGAGGTTATACTTATT
CAGGCTGTTCCCAGCCAATGACTCAGTATGGCAGAGATAC
CTAGGCAGGCCTCTTCCTTATAGACACAGGACTCCTCTGA
TGCCCAACTTTGGTCAGACATTCCCTTACAGCATTGCCAA
ACCGCAGTCTGGAATGTTTTCACCCAACTCTCCTCCCCTC
ACTTCTTTACTTGGGGTCATACTTGCATCCTTGTGTGACA
GCTCCCCCTGTCTTTTCCAACTCCTTTCCTATTATCTTTC
ACAGGTATTCTCCTGATCAATTCCTTGCATGTTTAGTGCT
ATGTTGTCATATGCTCCTTGGAGGACCATTCTTAGAGAAT
ATACCCATGCTCTATGACTTGACTTACTGGAGCCTTATTC
TGACCTCCAGGCCACTTGATTGGGACTCTGGTATTCGCTC
TGGTTCTTAGGAGTATCCCTTACCTGTAATTAGGAGCTAA
ATCTTTTCTTCATGTCATTTACTTCTGGCTGGAGTCTTAT
TCCACCAATGTGTGGGCTATCTAGAATGACATTGGTCTTC
TGGAACCATTTGTAAGACTTTGACTCTTGTTACAACTGAC
GAACTCATCCTGTCCTCATTGTAGCTATGACTGAGAAACC
AAGAAACTCACTAGCTCGTCCTCTTGGATGCCGGCTATAA
ATTGAATCAAGTTGGACCCTGGAATTTTGATCACTTGCTA
CCTTTCTGTCATTGATTGTCAGATAAGTTGCATAAGCCTG
TGGTATGCATGGCTTTGGACTATGTTCCTTTTCACACTGG
CCTACAGTTGAGGTACCAGATTCTCATACATCAGTAATTA
GAGTAGTAATCACTTATATGAGATGTTGAAATGTACTCCC
TTCAAGAAAGGTGACATTTTCAGCTGTTTTCTTAATGGGA
AAACATTCTTAGTGGGAACAAATTACAGATCCTTTAATGA
GATTAGTATGAAAGCAGAAGAAATGTGAAGGCAGTGGCTA
TTTGAGTGACATGAAAATATTCCAAGGGGCACAAAAGCAC
AAAGGGAAAGCTGGTAACTTCACAGTAAACCTCATTGCCT
CCATAGTTTTTCCCAATATCAGGAAGTGCCTTTCTACAAA
CATGTGTCACAAACTTAACACAGAGAGAATTGAAATTTCT
ACTTGTTGGATAACTATACAGTTACACAACAAACAGGAGG
CTATGCATTTCCATGCGGAGACTGATATTACAACTTAATC
CTTTTGGCAATCAGAGATGGGCAATTATCCTAACCAACTT
ATGTTTCCAACTTAGAAGGCTCTCTAATTTCAGGGCTTTA
TCCATACTTAAATCTGGTAACCAAGCCTATGAAAAGAAGT
TTCAAATACAGCAGGTATAAATGTCTATAGGAAAAGGCTT
GAGCAGTGTAGGAACCATCTCAGAATTATAAGAGCATGGA
CAGAACTTCTTTTGTTAAATACTATTATCTTAACCCAAGA
GAACTGTTAATAGAGAGCTGAGTTCCTGCATTATGGGTGC
TTCCCTCCTATGTCTTAAGATTAGCCAGCAGCATGCAAGG
AATTGGAAGCATGTCCTTACATGACACAGCAAGAAGGATG
ACAAGATCCTATTTGTGTTTGAAAAAGTTTACTCTTGCTG
CTGCATACAAAATGAAATGTTAAGATGCAAGAATGGAATC
AAGTAGGAGGCTCTTAGAATAATGGGTAAGATTTAATGGT
GGATTTGACCCAAGTGGAGGCTATGGAGGCAGACAGAAGT
GAGAACATTTGCTGATGCTGTAGGTAGGGGAATGGTGAGG
TGTTATGGACTGAGTTGTGTCACCCTCAAATTTATATGTT
GAAGTTCTAACCCCTAGTACCTTAGAATGTTACTATATTT
GAAGAGAGCATTCTTAAAAAGGCTATTAAGTTAAAATGAG
GTCATAGGGTGGTCCCTAATCCAATATGATAGGTTTCTTC
ACGAGAAGAGGAGATTCAGTCACAGGCACATACAGAAGAA
GACTGTGTGAAGACACAGGGAGAACTTATCCACAAATGAA
TGAGAGAGGCCTCAGAAAAAACCAACATTGCTGACACTCT
GATCTTGGATTTCTAGACTCAGGAATTGTGAGAAAATAAA
TTTTTATTGTTTAAGCCACCCAGTCTGTGATACTTTCTTA
TGGCATCCCTGGCTAACAAATATAGGAGGCAGCTAAAGAA
ATTGAGGATTATGCCTAGTTTTGTGGCTTGAGAAATGGCG
TATTTAGAAGTCTCATTACCAGAATAAGTAAGATTGAGGA
AAGAACATGTTTGGGATCCACATGGGAACGTTGTTGGTGG
GGAGAATTGAGAGGTAAATGTAGCAGTTTATGTGTGAGAT
GCCTATGCACATACAAGAAAAGATATCAAGGAGGCAGTGG
TATGTGCAAATCTAGAAATTTTATAAATTCTTATGCAGAT
GATTTAAATAAATAAATCTGAACCCTCTTGTCCATTCTCA
ATCCCTTCTGGATTTCAACAAAAAGGGCTGGTTATATGGG
GCTAGCATCATATATCAATGTCAGTAAGTTAGATTGTCCA
TTATTTTGTATTGAGTAGAACTACGTGCTACATGATTTCT
GTGTCTCTAAAAGTCAACAGACCTTGGACAGACCCAAAGG
GTTAAATGTCACCCTAAAAACCACTCTAAATTAGGAGGCA
GTTGCAACATTCTAAACAAATTTACTAGAATACATATCAA
GAGATATGGCTTTGGGTTCAAACTCTTTTTAGATTAGTGT
TCTTGGATCATAATCTCGGAGACTTAGATTTTTCATTCAT
TTTATGATGACTCTCATTAGGGGTACTTCACTTGATTTAG
GGTATTTTTGGAATTTTCAGGGTCAGTTTTTGTTGTTGCA
TGATTGAGAAGTTCTAGTTATTAGAAGCTCTGTGAAGTCC
TGCAAAATGATTGGACACAAAGTCCTCTTGGATGTGTACT
TACAGTTGCACAACTTGAAAAGATTCTATACTTTACAATT
GGGCTACAGTGACACACACACACACACACACATTTAACAC
ATCTGTGTATTAATTTTACTTCAGGACTGTAGATAAAGTG
TTACAAAATTCTAGCTATTAAAAGGAGGCATTGCACTAAG
TTGTGTTGTGTTGAGAACCACTGACCTATAATATCTTTTT
ACTGCATTTATTATTTTGAATGGACACATAATAATTGTAC
AATTTATGGGGTACATGTGATATTTGATGCATGTATATCA
TGAATAGTGATCAAATCAGGGTAACTAGCATATCTGTCAC
CTCGACCATTTGTTATTTCTTTGTACGTGGATAAAGAAAA
TGTGCTGTGTGCATTTGTCCATTGATGAACACTTAGGTTG
ATTCCATAACTTGGCCATTGTGAATAGTACTGCAATAACC
ATGGGAGTGCAGATGTCTCTTCATATTGCTTTCCTTTCAA
TATGGTATATAGCAATATATATATACTCACACACACACAC
ACACATATATGGGGGATATAGAAATGGAAGAAAGGAAGAA
GATCACGTTTTTATCTAATGCTTTCTTCTTTTCTATTGTT
ACTTTCTTTATGTTTTTATCTTTGAAGCTCAGATTTATCA
TAAATGCTATAAACAATTTTAAATATTTTCCTTTTCCTAA
TTGTTTATGGTAGCAAAGTAACATTCTGCTTTTAAGGTCT
TCTTACCAGATGTGAAATATTCCCAAATATTCCCAAATGA
AGCAAAACTTTTCTTGAAAACTTGTGCCCTAAATGGAATG
AAGTAACTAAAAATTAAACACAGCCCATAAAAATTTTTTT
ACTTCATGTTATAAATGCCAGTACAAAAAATGGAAGATTA
AGTTGCTATAATCCAATTTTTAATATCCTTTTTTTGTATG
ATGCAATGGTTTGAATGTTTTTTTCTCTCCAGATTTCATG
TTGAAAACTAATCCCCATTGTAGCAGTGTCGAAAGGAGAG
GCCTTTAAGAGGTGATTGGGTTATGAGGACTCTGCCTAAA
TAAATGGAAGCATCATTTATGGATTAATGAATTAATGGAT
TATCACAGGAATGGGACTGGCAGACCTTTAAGAGGAATAT
ATATATACACACGTATATTTCCTCCATTGATCTAAGTTGG
AAGTGAAGGTTTAGTAAGAAATACGTAATATAATAACTGG
TGGAGCCCTCTGACGACTGATGATTCTGACAGATGGTTTT
ATCTGCCTATGATGTCAAAATTTAAAAATTATAATTATGA
AAATTTTAATTATAAAATGTAATACGTTATAAAATATAAT
TTTAGATTTATTCTGGTACCTCAGAAGTTTAATCTATTGG
GGTAGACTATATAAGACTATAAGTCTGTATAAGCATTAGA
TTTTGATCACAGTTTTGGCTAAATATTTAATTTTTTAAAA
GATTTAGCTAAAAAGGTGTATTTGGTACTAAACTCATTAT
TATTGTTGTTATTCTTTTGCTGCTAGAAGTTGAAAAGTTT
GTTTCCTTGTTGAGAATATAAATAACACAAATTACTTTGT
GTTAACTTTCAGTATAGACTAGGTCCTTATGCTATGTTTC
TTGGGCAGGGGAGAGGAGGTCTTACCTGGATTATGTTGCA
CAAAACAAACAAATGAAAAATAATATAATAGCCAAACTCC
CCCCTTGACCCTGCAAATAGCTTATAGAAGTAGCCTGAGA
ATATCATAATTATTCTGCTTAATTTGCTCTTTGTTTAGAT
TTAAAATACATCTTTCAAACATTGTTTAAAGGGAAAAAGG
AATCATGTCAAAATGTTTCAGGAAATGATTTAAGTTAAAT
ATAAAGAACATAGTTCTGATTTTGAAGTGTTAGTGGAACC
CAAACAGAAATGATTAGTACTCTCTCAAGATTATGATATG
ATTCTTAAAGTGGCTATTTCAAAGCCTAGAAATAACACTG
TGCTACTGACTAATGTCTACAGAGTACTGCAAAAGATGCT
GAATAGAAAAGTAGATGGTGTGAAAATTTTAATTTTTAAA
TAGCAAAGCCGTTGTCTGGGTATTGTCAGCAACTTTCAGA
AATCCTAGAGAAAATGGTGATTACGTCAATACAAGGAAAA
CAGCAATTAACAGAATAGGAATTGCAAAGAGCTTCAGCCA
ATGGAAAAAGAAGCGAGGCTTCTGAAGACTCCCGACAACT
CGTGTCTGCAAGGGTTTCAACGACCGGTCCCACTGGGTCA
GGATGGCATTTCTGGCTCCTGGCCACTTCCCTGGGCCCAC
CAGCCTAAACTGGTAGGAACTACAAGGGCCAAAATAAACT
TCCATGGCCAATTTGGGATCTGTGAGAAACAGCCATGGGA
TGTTGGGCTTTACCCCAATGAAGGAGGAGAGTTCATCCAT
ATAAACAATGTAATCTGTCTGTAAGGTCTCGCTTTTGCCA
TACCTAGAGATGGGAGAGAAAACACCACAGTGGATACCCA
AACTCTGTGTAGAAACAGAACAGACAAAATGGCTCACAAC
TTTATATCAGTGAGAATTAACATCGATCTCTCTCTCTCTT
TAAAAAAACTTCCCACACTACCCTGACATAAAACATCAAT
TTCTTGTGTAAGGAGAATATCATTTGTTTATCCTGTACTT
TGTAGTTTTTAAAAGAACTTTCATATTGGTTTCATTTGGA
AATACCCCAACACTGCAATGTAGCTGAGAAAGACATTTTT
TATCCTTATTTACAAATGGATAGATTGTCTCTTGCTCAAG
TGACGCTTCTATAATAGTTCATGGCCACTGAGCTAATTAG
TGACAACTAGAAATGAAGCCCAGTTCTCCAGATTCATTCT
CACTTTTCTGAGTCATTTTCATTAGAGGTATACCTTTGAA
ATATCGTCTACATCTTAGAGGATTTATGGTCTAGAGAATG
GAAGCCCACATCCATGTATTCCCAAACTCTTTCAATTTCA
AATCCTTTCTAGGTCTTCTTTCTATGATATATTACAGGAG
GCATGGAGGGCTAAAACTGACTATGTAATGTAGATTCTCA
ATCCTATTATTCACTCTGTGCCTTGCACTAAAAATAACTT
AATACAATGTCAGAAGCAACGTAGGTCTTCAATTAATATT
TGTTGAATGGATGAATATAGCTTGTAGCTGTCATTTCAAT
GACGTCATTCAGGATCATTTAAGGTTAAAACAGTTCCAAG
CATTCACAAATTCTCACTTTTCTATGGAAATTCTACACTC
CTATTACAATAGGTACTCTTACCATTTGCGCTTTCTCTCC
ATTTTCTCATTAATATCATTCATCATGTCTTCCATAGAAG
GCAAAGTACAAGTTCCTGAAAAAGAAGGAAAGACATGATG
GTAGTTAAATGAGTCTGGCATAGGACCAGCCTACAATTTT
CCCTTTTTAATAATGAGTTATGAATCACATTAATTGGTGA
TCATTTTCAGACAGACATCAAATTCAGTTCTAGTCTTCTC
AGAACTCATATTTTTCATAAAAATTAAAAAAACATTACCT
AAATAGCTTTGCTCTTAAACTGGTTACAAGGTGTTTAAAC
TCAATTTCATAGATATATTTTAATCTCTCAGTCATATTTT
AAGAATGTTATATTTTAAATTATAGCCAGAGGTGAATTGG
CATCACTTTTCCAAGATTTATGAAGAAAAAACTTCATAGA
CATTAATCTTGCTTTGCCAGAAAATGGAATTTCCAGAAGA
TAGAGAATTTGGTGAAGGGCTAAGTTTTTCTATGGAAAGC
CAATAGTTCTTGAATGTGACTGAGGATATGGACTGTCCAC
AAGTCAGAAAGGACATAAGGGAGACCCAGGAGACTAGCCC
TGGCTTGGGGCTGCCCCAGGATCCAGGTTTACATAGGTTT
GCAGAGTTCCCTGAAACCCAGACCAAAACAGGCTTTGTGT
CCAGAAATTCTTCATATTTAGGATGATTTCTTTGGCAGTC
TTGGAATTAACTTGAAAGAGAATAAAACTCTCAGCCCAGA
TATGATTGCTCAAAACCTATAATGGCTTGCTTAATTTCCC
ATTTCTACACTTCTTACAGGGAGGGTCACTTGAACAGCTT
TTGTAGATGTGGCCTGGTTCCAGGCCTTGGAACTTGTCAT
GCTTTTCAGGGGAAGAGAATGAAAAGAAAGAGACTGCTTT
TTAGCCCACCAACTATTGCCATTGGGTTGTTGTAACTAGC
CCCTCTTGTCTTGGTACTTTGGTTTTCCAAACCTAGGTTG
TTCGCCTTGTCTCTCGTTTCCCTTAAGACAGCCTGTGCCT
TGTACATCAATTTTCCCCATAAATTGCCTTGTTTCCTTTC
TTCAGAGCCCAAGTTACAACTCTTGTCCTCAGACAGAGTG
AGGGTCCCACCCTTCCTTTAATGCCAGCCTCTCTGGGTCT
GAACCCTAAGTGGAACGCTGAGTGAAATTTCATGCCTTTA
CCTTCCTGGCTACCTGGTCATATGATCTGCATCTTCCCAC
AACCATATTCCAACCTGCTGCTGGGAGATGCTGCCTGCCT
TTCTTGCCTGACCCCAATCAAGTTTGTTGTTTCCTTTGTA
AAATATAAGGACTTAGTATTCTTATGTATTACAGACTGAT
CATCTACCACACTTAGCACTTTCTGCCTCTATTGATCCAC
TGTTTGTTCTTAGCACTTCCTGCTTCTATTGATCCACTGT
TTGTCCTTATTTTGTCAGGCAAGAAATGGTAGTAGAAAAG
CCATTGCCTTCCAGCAATCATATTTTCCATGACTGTGGAC
ATTCGAAGTTGGCTAGATATTGGCTTGTAAACATATTTTC
TTACGAACTTTTCAAGCAATGTAACTCTACTGAGTTTTGC
AATCATAATTTTTTAAAGTTGTCATTCACTTAGTCTTAAG
TGGATGCAAGCTTTGGTGGTCTCAAATCTAATGAATGATC
TTGGGTAATTATCAGCTGTAAGAAGTTATAAGTCACAAAA
TACCTCCTCTAATAATATCTTGTACTATTGCATATAATAA
TCCAAACTGGTATACTTTAAATTGCTTACAGAATATAGCA
CCAAAGAATATAGAATTCTAAATTTTCAAAACTGAAGGGG
ACCCTGTAACTAGGATTATTGTTTTCACAAATATACAAAG
TTATTGTCATTGGCATTCATCTTCCCAATCCATGAGCCTT
TTTATTGACTTACCCTTTATTACTCGTGCTGCCCAGCGGG
ACTGGAGGTCAACTGTGGGAAAGGCAGCCCCAAGGGACTG
GACAAAGCCAATCACTGCTATGGTTGACTTCTCAAGTAGA
GGAGGAAAGACTCCTTTAAATAAAATGATCTCATTGTTTC
TGTTTTTGATGATAGACTCATCAAGGAACGTGTAGGCATA
ACTATAGCCTGTTGCAAAGATTACACAGTCAATGCCCTCA
AATGTGGTCCCATCCTCAAAAATGGCCGAAGTCTCTGTGA
ATTTCTTCACATTAGGCTTTACGGACACAATGCCACACAG
AATGCAAGCTGGGAGCTCATCATTAAATACAGGTTCTTTC
CTCAGGACTCTATATGGAAAACAGAGATAATTATTAGAAG
TGTAATGTTTCCCTCTTGTTTTATTGGTCCATATATAAAT
GGATAAGCAAAAAGTGGCCCAATTTTTTTTTTCTGAGCCA
TAGAGTATCTCCAATATGGCTGAAGAACAAAATTGATGGG
AGGCAACATTGGGAAGTAAGAGAAGTTGCCGTTTGCTGGC
CCCATCTCTATTTTCTGTGATCCTTCTCTTCCATGGAGCT
CTTTCCAAATCCCAGAATAAAGACTTATGCCCAGTTCCCT
GTTAAAGCCTGTTTCAGGAAAAACTCTGAAGTGAGGGTTC
TTCAGTGTTTACATTTTTTTAATTTGCTACTTATTCAGTG
GGAACTTTGATAAGATTGTTTTTTAAATTCTTGGTGTCTC
GTATTTCTCATCTGGAATGTCAGTAATGTTTGTACTACCT
CAGAAGTTCCCTAAATTATATAAAGAGTTTTGCACAGTCT
CTAGCATGTGCATAGAGCTTGAAAATGTTAACTGCTATTC
TTAATTCCGTATACTCCAAGTTGGTCATCATAATGTGGAG
AAGATCAAATAGGAGGAGGAAAGTCAAAGGTGTGAAAGCT
GCAGCTGGGCTCTTGAGGGATGAAGTTTGAGCCCTGTGCA
GACAGAGGCACCAGTCAGGTGAAGGAGGGAGCACCCAGGA
ATTTAAATAAGGCCAGAGGGAGGGTGCCAGTTTGAGGTTT
TGGCGACTGCAAATCTGAAAAGAAAGAGCTTTGGACTACT
TTTTATTGAATAATATCTGTAGTGGGAGCAGAGAAATCTG
AACTTGGGAATGAACGTGAATACAGTTGAAGGAAAGAGTG
TTGTTCTTGTATGGCTGTGGGAGCTGTGAGAGAGTGCTAC
AGGCAAATTCCACTGGAGAACAAACTGAGTTGGACAACGA
GATTGGTTGGAATCTTGGAAGAAGGCTTGACTCACTTGCA
CTTACTACCTGCCATGTATGTTAAACCTGTGGCCATCAGG
TTTTCACCTCCACCACCACCACACTGAAACGGCTCTTGTC
AAGGCCGTCAGAATCAGGCTCTCAGATCCAGTGGTCCACC
CTCACTTTCACTTTTACTCAACTTAGCATTTAACACAGTT
GATGGTTTTTTCTTTCTTGAAACACTGTATTCATTTTGTT
TCCATGTCATCACTCTCTCTCAGTTCCTTTCCTACTTTCC
TGGCTATTCTTTCTCTGTCTCCCACAGATGTCTTCTCCTC
TTCTCCTCTTCCTGATTTCTGACAGTGGCATACCTCAGGA
CTCAGGACTCAGATCTTTAGTCTCCTCCATTTACACACAT
TCAAGAGATGTCATCTAGTTTCATTTCTTCAGGAAAAATT
TTCACATGACTCCAAAGTTTTAACTTCTGGTTTGAGCCTC
AAAGTCAGTGTTTCCCACTGCTGGTCAACATTCTTCTACC
TGAATGTCTAATAGGCATTCTAATTTTAATATGTCTAAAA
CTGAACTTCTGTTCCTCCTGTAGTTTTTCACATTTTAGTA
GATGTCAATGTCGTCCTTTTTCAAGTGTCTTGAAAGACAT
TCTTACCCCCTCCTTGCTCTCTCATCCACTATCCAGTCCA
CAGGAAATCCTATTCGGGTCTACCTTCAAGCTATCCAGAA
ATCTGCCCTATTCTGACCACTCACTGCTAACAATTTTGGT
CCAGACCAACATCCCCTCTTATTCAGGTTTTTGAGAGTAG
CTTTTTAACTGGTCATTTCGTTTCCTTCCTTGCCCTGCCC
TTACATTGAATGATGACCACAGCAGCTGATCAATCTCTGC
AATGCTAAATTAGGTCTTGTCATTCATTTGCTCAGATGCC
TGCTGTGGTTTCCCATTGCTTTCAGCATAAAAGCCAGAGT
CCTTACAATGATCTACAAGGCCCATGCCATCCAACAATTT
TTACGTCTCTGGTTTTATCTCCTGGCGCTCTCCCCTCATT
CTCTTTTCTCCAGGAAGAGAAGCCCCATTGTTGTTTGTTG
ATCATGCCAGCTCCGCCTGTGAAGAGACAATGCCCTGGCT
GTGTCCTCAGTCTGGAATATCCTTCCCCAGAGACCCTCAT
GACTCATTCCCTCAACTCCTTCAGAGGTTTTCTTTAAAGT
CTCCTTCTCTCTGAGACATACTCTGACGACTCTGTTGGAA
ATTGTCCTGACAGCACTTGCCATTACCTTTATCTGCTTTG
TTTTCTTCCCCAAAGCACACATCACCATATCTTATGCTAT
TGTTTGTTGTCTGTTTCCCATCACTTAGAATGGAGATTCC
ATGAGGACAGGGATTTTTGCCTGTTTTGTTCACTGCTATA
TCCTCAGGGCTAAACACAGGACCTGGCATATAATAAACGT
GTAATAAATGTTTGTCAAATTAATGAATTCACTTTGTTGT
AAACAGCTCATAACTTGGGTTTTTCAACTCGTGTCAAAGT
CATTTCTTGTTATGTTGCTGGCTTGGAGGATCTTATAGGA
GAAGATGGGAAGGAGACTGAAGATGCAAGCATTGGCATGT
ATGTGTTTAGTGAGAGGGGTCCATTAAGGAGTGGGTAATG
AAATGGAAAGGGAAAGGTAGGACAGGAAAAGTTCTCTTGC
TGTGCTTAACTTTACCATTAAATGACAGGCAGTAGAGCAA
GTGGCCAAGAGTGAGAGGCTCTGGAATCAGCAGATCTGGG
TTTGTTTTGAATGCTGCTTCTACTTTCTAGCTGTGGGACC
CTAGTAAAGTTATTAACTACACTGAAACTCAGTTATCTCA
TCTCTAAAATGGAGATACTAATAGAGCTCTCTTCATAGTT
GTTGTAAGGATAAAACAAAATAATATATGCCAGAGCCTTA
GCAGAGTCTTGCTAAATCTCTGACATGTATAAAATGCTTA
AAAGAGGTTAACTTTGATTATCATTACTCCCGGGACTAAT
TCTTGAGGCATTATATAATTTTCCAGCTGTGTAAATATAG
CAAGGATTGTAAAATAGGAAATCACTCTTAATTTTTGCAG
TTCTTTATCTTCTGATAGATGAGATGTGATTGCTAATATT
TTTATTTGTTTTGGAGTTACAGGACATTAAGGGTTGTTGA
CACTGAACTAAAGGCCAGCAGGCATATCACGTTTAACTCT
GCATTACCCATTTAAAGGCATCAAGCCATAGTTTTCATGC
TTGAATCTTGCATTCATCTGCTTCATGTACAACCAGTCAG
AGATGGCTGTCGGTAAATTGTTCTTGAGGAAGGTTCCAAA
TCGAGTGATAAGCACCATGTCCCAGGGATAACCATTGTCC
CAGACGCGGCTCATCACCCAGGAGCCACTTCTGGAGCTGA
TCACGACCTTAAAAAACACCATTTCAACCATGAAATTAGT
GACCATTTGTAGTGGAGATTCTGATGAGCTCCCCAGATCC
TTCTTGAGGAATGGATTTATTACCCCAGCTGCAGAAAGCG
GTGTCAGAAGGCATCTCTCATCTGTCAGTCCTCTTTGACT
GTTGTTTTGGCTGAAGAGAGGGGCCTCACCCAACATCTTC
TATTCTTTCTGAGTTTCCTCCATCTAGTGACTGGTCAATG
CAGGCATATAAAGGCCCAGTCCCTCACCTCAAATTGGGGC
AATGCCCAAGGACTATCCCAGCTTCAAAGTAAACAGAAGC
TTTCTTCCCTTCCTGCAGAAGTATTGATCCTGAGACTGCT
CCCAAATAAACTTCTGAACTTGACATCTGCATCTTAGGGT
CAGCCACCCTGTCATAGTGCTGCAGGCAAATTTTCATATT
TTAATCAATCCCTGCTACAGGTGACTAATAACTTAATTCT
AGTCATGTTTTCCCTAGTGCTTATCTAACTATTGCTGTCT
ACAAATAAGCAATTATGATCTCAAAATAGGCATTTAAAAA
TAAGATGCCTGCTACTATCTGGAAAGAAGGTGAGAAATTT
GGAATCAGAAAGCCACACGCTCAAACATTGACTCTCCTAC
TTATTAATGATGTGATTTGAAAAAATTCCTTTAACTTCTC
TAATCTTGTTCCCTCATTCCTAAAATGGAGAGAATCGAAT
TTGCCTCATCAAATTTGTGTAAGGGTTAATTTGATGTGAT
AAACTATGTCACACCGCTAATGTTACCTGGCAGATAGTAT
GTGCTCAGTAAATGTCAGTTTCCTCTCCTTCCCCTTCTGT
TATGCTAATCCCTTATAGTGTAGTTTTCAGGCTTTCTTTG
TCTTTTTTAAAACCAATTTTTATATACCATATCACTTCAA
GGCATTTGTTATAAGAGGAACTAGACAAATAAGAAGAGAC
TAAAGGAGTCTGGGCATGGTGGCTCACGCCTATAATCCCA
GCACTTTGGGAGGGCCGAGGCGGGCAGATCATCTGAGGTC
AGGAGTTCGAGACCAGCCTGGCCAACATAGTGAAACCCCA
TCTGTACTAAATAAAATTAACTGGGTGTGGGGTGTGGTGG
CAGGTGCCTGTAATCCCAGCTACTCGGGCTGAGATGGGAG
GACTGCTTGAACCTGGGAGATGGAGGCTGCAGTGAGCCGA
GATTGTGCCACTACACTCGAGCCTGGGCAACAGAGTGAGA
CTCTGGGAAAAAAAAAAAAAAGACTAAAGGATCAATTAAT
TAAATAGAGAGCCTCTGAAATTGGTCTTCCCTCTAATTTA
ACACATACGCAAATAATCACATATACAAATACAAATCTCT
TAAAACTATGAGTTCATCATAAATTTCCTGAACCCAAGAA
GCTGAAATAATGATTTACCTTTATTTATGCAGAAATCTAA
TTATTTTATCCTGTCATTCAAGTCCTTAAAATATGTGATA
TAACCTGATTCCAATCTTTCTTTCCTGCAACTCAATCCTA
TATCTACTGTTCCCTAGATTCAGAAGCTTTGGCTTTCAGT
TCTGTAACCCTTCAGTGGCTCAAACATTAATTTTCTCGAT
GACTTTCAAGAAGACAATTGACATTTCTGGTCCTCATTTA
TCCTTTCTGCAATAAAACTACCTTCTTCCCAAAAGCAAAG
GAGCTCATTTACAGGAAAGTATTTGAGTACCATAATGCAT
CATACAAATTGTTAGCATTAAGAACCTCCATTCGGCCGGG
GGCGGTGGCTCACGCCTGTCATCCCAGCACTTTGGGAGGC
CAAGTCAGGCAGATCACAAGGTCAGGAGATCGAGACCATC
CTGGCTAACATGGTGAAACCCCGTCTCTACTAAAAATACA
AAAAATTAGCCAGACGTGGTGGCGGGTGCCTGTAGTCCCA
GCTACTCCTGAGGCTGAGGCAGGAGAATGGCGTGAACCGG
GGAGGTGGAGATTGTAGTGAGCTGAGATCGCGCCACTGCA
CTCCAGCCTGGGTGACAGAGTGAGTTTCCTTCTCAAAAAA
GAAAGAAAAAAAGAAAACAAAAACAAAAACAAAAACAACC
TCCATTACAGCAAGATGAAACTATAACCTACAATAGTCAA
ATATACAGCGCTCATTTTCTTGTCTTCATGCCTCTGCTCA
AGGCATTTCCAATTCTAAGAACAGCCTCTGTTGCCTCTTC
AGTCACATGATTTATATTTATTGTTCAAGGACTGGCTCAG
TTCTACCTCCTTTGTGAAGCATCCAGTTTTGGAATCATAG
CATTTAGTGCCTGAATCACTTGTTTATCCTTTATTCCAGT
GACAGCTCTTATTCCAGAGCAGGGATCATGCCTGTTATGT
TCACCACTCTCTTCAGCACCCAAGCCAGTGCCTGGCACAT
AGTAGGCTCTCAATAAGTAGTCATGAAATAAATGTATGCA
TGCATGCATAAATGAATGAATAAATGAGCCACTCTATATT
GCTTAAATCCTGTTCAAAAGCTTTAACTTTATCACAAGCC
CCAGAAGTAGGTTCTATTTTTGTCTGTTTCACCATTGAGA
AAACTGCCTCAGAGAGATTGAAGGACTTGCCTGAGTCTCA
GAATCATAACCTTAACCCTAAATCTGTGCTAGTTTTAGAG
AAATTGATCAGAGACATTAGGCACCAAATGTCCTGAAGAA
GGAGATTGTTGAATGACAGTATTACTCCTTGCTGATGTTC
TGCCTTTGTCTATGAAGTGATTTAAAACCTCAGCTGTTAC
TTGGGGAAGCTCAGCTATGTGAAATACCACTTAGTCTTTA
CATCAGATACCCTTCCCTCCTCCCCAACATTTCCTATCAC
ACCTTTCCAACGATAATAACTCTTCTGTCAGTAAAGAGAG
TCGCCTGAGTACCCGGGGAGTAGTACCTGTTCTGCTGTGT
GGCTGAGTTCTGTGGCAATATCACAGCCCGAATTCCCCAG
GCCAACCACCAGGACACGCTTTCCTTTGAATACACCTGGT
TCTTTGTAGTCCCTGCTGTGGAAGCATTTGCCTTTAAAGT
GGTTTAGTCCTGAGTGAAAAGCGAGAAGTATATGACAATT
TGAGTCATATATTTAAACAAAGACTTTAACAGAAGCAACC
TTGTGAATAGATGCAGTCACAATAATGCGCTATTTTAACA
CACCAAGTGTATTAGATATAACAGAAGTATATTTTTTAAT
TTAACCTGCTTGTACCTTTAGAAAAAAGAAGACATTATCG
AGATACTCATTTTTGTCGGTTACGTGGCTAGCAGCTTAAA
TGGTGGCCTTACCTGGAAAGGACTCTTTTGGTAGGTTGGG
ATAGACATGATGTCCAGAACAAACCATCACAGCATCAAAG
ACAGCCGATTCTCTTTTACCATCCCTCTCAGTGGTAACAT
CCCATTGGCCAGTAGTTGCAAAATCAGGACGTTTATTTAC
ACTGGATACAAATGTCTAAGAGAAATACAGAAAGAAACCC
CCCTTTTCTATGCTAGCAAATGGATTAGGTAGAAACAGTA
TGAAAAAAGAGAAAGTGGGTTAGCAAAAATATTTAACTAA
TTATTAAGATACATATTACAAATTTAAAATTCCCTCAGAA
TAAATCAAAACACTAAATGGTATCTGTCTATCTATTTGTC
CCTGCATGATTTCTTGTGCATAACCAGTATTTTCTGGAGT
ACAAGAGTGACACCCCTTGGAGATATGGCAGTGACTTCAA
TTACAATTTATAAGAGGTATACGTCACGTATACTAGAAAA
TCTGATGGCCAATAATGTTCTAGATCACATTCCCATATGT
TCTGGTTCAGTACATCAAAGATAGCTCAAAGATAGACGTA
CTGAACCAGAACATATGAAAATGTGATCCAAAAAATTATT
AAATTTGTTAAATTAAAATTAAAACTATTAAATTCAAATT
TCTAACACGCTCCTGGGTGATGCTGATGTCACTTGGACTA
TAACTGAGTAGCTTTGACTAGATTATCAATAAATATTTGT
TCACAGTTAAATGGCTGCCTGTTGGTGTGCTCCCTGTTTT
AAAAAAATCTTTCAATTCTTCTGATTATATTGGAAAAAGA
ATCTCTATTTGGTATTAATTGTTCTTAAAAAGTTTATTAT
ATACTATTTCATACATATAGAAGAATGCACACACAAACAC
ATATGTAACACTTTTGTTAGTTATGAAATATAATGAGAAC
TTATGGACCCATGAGACCTAATACATCATTTGTTTAGAAT
AACTCTGGGATTATTTAGTTAATTAGTTACGCTATTGCAT
ATGTTAACATTTTTTTGTATGGGTTTCTGTTTGCTGCTGG
TTTACAGAAATGCAATCTATTTTTATATATTGATATTATA
TACCACCATCTTGCCTAACTTTTTTTGTATTGCTATGAAT
TCTAGTAATTCATCTATTCTTTTAGAATACATAGACAATC
ACATTATCTTCAGTAACTGTGTTTTACTTTCTTTTGAGTT
GTCATTCATTTATTTTTCTTTACTTACTGCACTGTTTCTT
AAATTTCTTAAGACTATTGAAAAGAAGTAATTACTATTGA
AAATAGTAATTAGGAATTCTTACCTTGTTCTGAAACTTTA
CAGTGAATGCTTCTAATTTTTCATGCTTTAGCACAGCACC
GACCAGTACCAATATAGTATGAGCAACATATGCAATTTAA
AAATTTCTAAAACCGAGCACGGTGGCTCACACCTATAATC
CCAGCACTTTGGCAGGCCAAGGCGGGTAGATCACCTGAGA
TGGGGAGTTCGAGAACAGCCTAACAACATGGAGAAACCCC
ATCTCTACTAAAAATACAAAATTAGTCGGGCATGATGGCG
CATGCCTGTATTCTCAGCTACTTGGGAGGTTGAGGCAGGA
GAATCATTTGAACCTGGGAGGCAGAGGTTGCGGTGAGCCG
AGATCGCACCACTGCATTCCAGCCTGGGTAGCAAGAACAA
AACTCCGTCTCAAAAAAAAAAAAAAAAAAAAATTCTAATA
GTCACATTAGAAAGTGAAAAAAATGTATAATTTAAATCTG
TCTGATATGTTAGCATTTCAAAATGTAATTACAATTTATT
AATGAGGTATTTTACTTTCCTTTTTAATAATAAGACTTAG
AAAGTTAGTGTATATTTTATACTTATTCCACATCTCAGTT
TTGTGGCTAGTGGCTACTATATTGAACAGTGCAGATTTAA
GATAAATTAAGATAAAGATTAAGATAATATTTGTGTATGT
TTTGCTGGTTCAAGACAATTCTGCTCTAAGTTTGGCAAAA
GTTTTCTTTTGATTTTCTTTTTTTTCCTTTCAAGCACAAA
TAGCTGTTAAATTGATTTTTGAAGGATTTTTGCATTGACT
TTCATGAAGGAGATTGACCTGTAATTTTCCTATTTCATAT
GATCTGGTCTGCCTTTGATGTAAAGGTAATAATGTCATAA
AATAACTTTGGAAATCATATCTCATTTTCAAATCTCTGAA
AGTTTATAAACCTTTGAAGTAATTTGTTCACTGCAAATTT
GGAAGTACTCACCCATGGAACTGCTTATTTTCTTTATGGG
AAGATTTTTAATTTCTAGGTCAAAAGAACTATACATCACC
AAATGACAATTCAGGCTTTCTACTTATTATTGAGGAGTTT
TGAAAAGTTTTTGTTAAAAAATTGAGAAAATTTAACTCAC
TTAAAATATTACTTGGCAAACACTTTTATAGTATTCTCGT
TATATTTTTTATTTCATCTGTATCCATTTTGTCTACCCTT
TCCTTCTCAATATTATTTATTTGTGCCTTTGATTTTTTTT
CCTTAAACTGCCAGCTACTTATCTATTGTTTATTTATTTT
TTGAGACAGGGTCTCACTCTTGTCACCCAGGCTGGAATGC
AGTGGTGTGATCTCAGCTCACTGCAACCTCTACCTCCTGA
GCTCAAGCAATCCTCCCACCTCAGCCTCCTGAGTAGCTGG
GACCACAGGCATGAGCCACCACATCTAGCTAATTTTTGGA
TTTTTTGTAGAGATGAGGTTTCTCCATGTCATTCAGGCTA
GTTTCCAACTCCTGGACTCAAGCGATCTGCCTGCCTTGTC
CTCCCAAAGTGCTGGGACTATAAGCATGGGCCATTGCACT
TGGCCACTGTTCTTTATTTTCTTAGTCTTTTCAAATAATT
AACTTTCAATTGTGTACATATGCTTCATTTTATATTTCAT
AAATTTCTTTTTATATCCCCTTCATTCTATGTTCTTTGAG
TTTATTCTGCCTTTCTTTTACTAATTTCTTAAACTTTCTT
ACCTTGTTTTTAAACTTTTTTATTTTCTAATATAAGCATT
TAGCATTTACATTTATAATTTTCATGAAAATATAGCTTCC
TGTTTCCCACAAGTATTGATACATAGACTAAATTAACATT
CAGTTATAGATATTTTTAAATTCCCATTGAAATTTCTTCT
TTGACCTATATGTTGTTTAGAAAAAAAGAGTTTTTAATTT
CCAAATGCACAGGTATTTTACATTTATTTCTTTGGTATTG
ATTTCTAAATTAGTAGTGATTTGGTCTAAGAACTATAGGT
GGTCAAATTTTGTGAATTTTCCATGTATCCTTGAGAAGAA
GATAATTCTCTAAACCTAGAGTTAGAGAGGCCACACTGTT
AAAAACGTTGACAAATTAGTAAGGGATACTGAAAGGAACA
AGTGAGAATCCAGTAGCAGACATAGACTTCTTCAGCGTTA
TGATAAGAGCTAAATTGTTGATAACATCTTACCTTAAATT
GTATGTACTTCAGGAGGCTCTTTTCTTTGGCGAATGCAGT
GAGATATTCCTGGATCTTGCTGTTGTGCATAAAGTTGGGG
AAGTCATCAGGATATGGGAAGTCTGGGAAACACATCATCT
CTTTGGAAGAGTTGGTAAAGACTGATTTGTAAATGCTAGC
CCTGCCCTCCTCTGTATGGTCCTGTGAATGTATAGTTTCA
AATGGAAGAGAATTGGTAAATGAGTATACTGATCATGGTC
AGGGCTAGTTCCAAGTAATTACAGTCATCCCTTGGTATCT
GTGGAGGGTTCCAGGACCTCTGTGGTTACCAAAATCTGCG
ATTGCTCAAGTCCCCTATATAAAATGATATAGTATTTTCA
TATAACCTATATACATAAACTTTGAATCATCTCTAGGTTA
CTTATAATACCTAATGCAATGTAAATGCTAAATGAATAGT
TGTAGTGTATTTTTTATTTTTATTTTTATTTTTATTAGTT
TTTTTTGGATTTTTTTTATCAACAGTTGGTTGAATCTGTG
GATATAGAACTTGCAAAAACAGATGGCCAACTGTATACTT
ATTTGAGTCATCCTTTATTCACAGTAAATTCAGTAAGACA
CACATAGATTAACTTCACTTCAACAATTGATGCTAGTCAT
GGAAACTTATTAAATTAACTTTTCTAAGGGAAACAAATTT
TAAATTTCATTATGTCCTTTAGGCCTATGCAACTAGAATC
CTTTCATTCCCTTGAACTGTTTAATATGGTGACAGAGATT
TTTTAAAATTCCACTTTGTGTAATTTCGGTGTGTCAACTC
ATGAGCACGAGCATCTGATGGTCAATTTATAAAAGCAAAC
AGTAACAGGAGGTTGCAACTATTGATCAGATTTGTAAACG
TAAGCATTTTAAGACTTAATTTTTAAAAAATTAACCTTAG
AATTTCTACAATGTATAAAATAAGGTTAACTATTTTGAAT
CTAACACAGAATTTATGGGCATCACATGCCTTTTGAGTAC
TTATGTAAGTAACAAAGTTTTAGCTTTCAATGATGTAAAA
ATATCTGAATTTGCTTTAACTCTAAGGAACTATAGAACCA
TGCTAATAAAGCCTTAAGAGATGGTGAATAAAGAAAAAGG
ACATTGAAGGAAGAATGATCAGCAATGAGAAGGTTAGGAC
ATTGTGTTGTGGTTTTTAGCCACACACTGAAACAAACTGG
GAGCTTTAAAAAAACACTGAGCATTAGGTCCCACTCTCAG
AGAATTCAATTTAATTGACAAAAAGTTTTAAAAGCTCTTC
AGGTAATCCTAAGGTGCAGCCAAGTTTGCAGTCACAATGT
AGAGTTCAACAAATAGAAGCTCATGACCAACAAGCTACAG
TTACTGTGGAAGAGCTTACCATAGGACACATCTGTTACAG
CTGTGAGCTCTGCAAAGCAAGCTGTTGAATGAATAAAAGG
CATTAAGTTAAAAAAAAGTACTGGTAGGAGCATGATTTGG
AAGAGGTGGAGCCTTGGTTTAGCTCTGTTGAAGCACCAAG
GTATTCACATCTCAAGTTTCATGATGAAAGATCAGATTGT
AGATCACTATGCGTAGTTGCTATTTCATAGTGGAAAGTAC
TGAGCACTAGAAATTTCTAATTAGAGCTTATCTAACTCAA
AGTTGTCAGGGCCCCCAGAACATGAAATTTTAGTATAATA
TTGGAATATTACAATCACATCAAAAGCCAATGTGGCTGCA
GTTTCATTATTGACAAGTAATTAATTGGCAGATTAGTTGC
CATGTTCACTTCAGAAAGCAGTGTGTTCTTGAAATAGGGC
ATGAGTTTTCTGCTGCTCACATGGTTTGTTGACCCTGCTA
TAGGCAAGTGGGATGGGGAAGTGAAAGAATTTGTAGCTTT
CTGTGAGTTGGGTAAGTTTAAAGAGATGATAATCAGCATA
AAGAGAGAAGAAACATTAAAGGAAAAAATTGATATATAGT
CTAGAAAAAAATCAGAAGTTAAAAAAGGGTGGTATGCCCA
GATGAAAGCCTCTATTCATAAAACATGCAAAATTTCATAT
AATTTGCTGATTTATTGTTTGGGGAGCTCCTGAGAAAAGA
GGACATTTTACCCAGATCCGTGGCCTAATCAGAAATGTGG
CCTGTGATTAGGCCACAGATCTGGGTGAAATGTCCTCCTT
CTGTGACCAAAGAAGGTGAGAGAAATATATCATTGTGGTT
CTAGATCAGGGTTAGAAGTCAGAACTAGAAGGGCATAGGA
AAGTGCTATAGTAAACAGCTCCAAAAGTTTCAACTATATG
CACCCTTAGTGTTAGTTAAGTTTTAACCAATGTTTGGATT
TCTCTGAAATTTAAAAAATGATAACGTAAAATGATGATGT
TAGAAACCAAAGGTAAGGCAAATACAAAATTAACACAATT
TTAAAACAATCTCTAATGTGAATACTCAGCCTATTGCTGC
ACACTTCTAGTGATCTGAGAAACACTGCTGTTTACTCCAT
CGTTTGCAATCCATACGCCCCCTCACAGTAGTAAAATAGG
AAACACTGAAAAACCAAAGGTATTTGTTTCTTACGGCTGC
TGTAATAAATTACTGCAAACTTAATGGCTTAAAATAATAG
CAATTGATTGACAGTTCTAGAAGTCAGTAGTCGGGAATCA
CTATAAGTGGGCTGAAAACAAGGTGTGACAATGCCAGGTC
CGTTTCAAGAGGCTCCAGGAGAGAATCCATTCCTTGCCTC
TTCTGGCTTCTGGTGGATGCTGGTATTTCTTTTTTTTTTT
TCAGTGGCAAGAGCCCACTTGTATGCCTTCACTCATGGCC
GCTGTGGCCATCTTCAAAGATACAGCATAGCATCTTCAAA
TTTCTCTCTTTCTGTTGAGGTCATCACATCACCTTCTCTC
TTCTCTTTGTGTTAAATCTCCCTCTGCCTCTCTCTTTTAA
GGATGCATTTTTATAGCATTTGGGGCTCACCCACATAATA
CAGAAAAATCTGTCCATCTTAAGATTTTTAACTTAATTAT
ATTTGCAAATATCCTTTTCTCTTTTAAGGTAAGTAAGATA
ACATTTACAGTTCCAGGAATTTGGATGCGATATCTTTGAG
GAGGGGCATTGTTCAATCATTCAGCCTATTACAGGACATC
CTCTGGTTCCCAAGGATTCACATCTATCCCATCTGTAAAA
TACATTAATCCAATCCAACATCCTCTAAGTCTCAACCCAT
AGCAGCATGAAATCAACTTTCAACTCTCATTTATATATTT
TCAATTCAAAAGTCCCAAATCTATACCCAAAGGATTATAA
ATCATGCTGCTATAAAGACACATGCACACATATGTTTATT
GCGGCACTATTCACAATAGCAAAGACTTGGAATCAACCCA
AATGTCCATCAGTGACAGACTGGATTAAGAAAATGGCACA
TATACACCATGGAATACTATGCAGCCATAAAAAAGGATGA
GTTTGTGTCCTTTGTAGGGACATAGATGCAGCTGGAAACC
ATCATTCTCAGCAAACTATTGCAAGAACAGAAAACCAAAC
ACTGCATGTTCTCACTCATAGGTGGGAACTGAACAATGAG
ATCACCTGGACTCGGGAAGGGGAACATCACACACCGGGGC
CTATCATGGGGAGCGGGAGTGGGAGGGATTGCATTGGGAG
TTATACCTGATGTAAATGACGAGTTGATGGGTGCTGACGA
GTTGATGGGTACAGCACACCAACATGGCACAAGTATACAT
ATGTAACAAACCTGCACAATATGCACATGTACCCTAGAAC
TTAAAGTATAAAAAAAAGAAAAAAAAAGTCCCAAATCTCA
TCATCATATAAATTATCCAAATCAGGTATAAATGAGACTC
TGGGTATGGACCAGGATGAGGTAAAATTTCTATCTGTGAA
TCTGTGAAACTAGAAAACAAGTTATCTTCTTCCAAAATAC
AATGGTGGGACAAGCATGGGTAACACTTATAGACATTCCC
ATTTAGCCAGGGAGGAAAAAGGAGGAAAGAAAAGAATCAC
TAATCCCAAACAATTTGAAATCCAGCAGGACAAATTCCAT
TAGGCTTGAAGGCTGTGGCTCAAGCCTCTGCCCTCAGGGC
CTGAGGCTCTACCCTCTGGGCTATCCTTTCTTTTTCTTGA
AGGGTAGCACATGTTGCAGTTCAGTTTTATCAACGTATGA
TGCCAGCTTCAAATTTTAAAGTCTTCCTCGAGCAGCAAGA
AAGGCAAATTAGCTGTCTTTAGTTGTGTTCCTCTCAATAG
CCATATCAGCAGTGTGTTCTATCTTCAGCAACATCTTGCA
AAGTAAGTTTGAGTATAAGGCTTTGGTTAAGATCACTGTG
TCTAAAATATGGCAGGCCAGACACGGTGGCTCATGCCTGT
AATTCCAGCGCTTTGGGAGGCTGAGGTGGATGGATCACCT
GAGGTCGGGAGTTCGAGACCATCCTGGCCAACATGGCGAA
ATCCCATCTCTACTAAAAATACAAAAATTAGTGGGTGTGG
TGGTGCACACATGTAACTACTTGGGAGGCTGAGGCAGGAG
AATCCCTTGATCCCAGGAGGCAGAGGTTTTAGTGAGCTGA
GATTATGCCATTGCACTCCAGCCTGGGCAACAAACTCCGT
TTCAAAAAAAAAAAAAGACATGGTCAGCTCAACAGACCAC
TTGATGAAATGGCAACCAGCAATTCAGCAATTTACAAAGG
AGTCAAGAATAGGATGGAGAGAAAGGCAACCTTGAATTGG
GATCTTTTCTCCAACATTATCAGCTGTATGATTTTTTTTT
CTTTTCTTTTTAAGCCTCAAATTCATTTGTAAAAGGAAAA
AAATATACCTAGCTTATAGGATTATTATAAATATTTAATT
AAATAGAAAAAGTCATGTATCATATAGAACATGCTTGATA
AAATAGCCCTAAGTTTGATCACAAAGAAATGAAAATAACA
ACAACCAAAAAGCCCTAAGAATCACCAGTGTGTTAATCTG
TAGCCCTGTCAACACATTCCAATAACATATAGTAGGCTCC
ACAACATTGTATAAGATGCTGGGTAGTTTCAAGAGTTTTT
TGCAGTTTGCAAAGTATCTATATTAATAAGAATGATATCT
CATGTCTTTATAATATTTAAAGAGCCGTTATAGACACTGT
TTCATTAAATACAACTTCTTCATTGAGGTAAATGATATAA
TACTGATTTTGCATTTGAGGAGGAAATAGTGGTTTAAAAG
GGTTATTGATCTTCCTAAATTTGCATATATACTAATGGGT
TTATCAGGACAAGAAAAATAAGACTTAGGCAATAAGGCTG
GAAGACTGTACTGCTTGAGTGGAGAACATAGGGAAGCCCC
ATTCCTGCTGCTGTTTGGCAACACATGAAGTGATTTAATG
ATGTCTGCTGTAGAACCCTTATTATAAATGCATGGGACAA
AGGGGCATTGAAGAACTTCAAAGCAATTCTCAATTATGTA
GTTTCACAAGACCAAAGTCAGCACCTGAAACTTTAAAATC
CATGGTCCGACTCACTTTGGTAACCTCACCAAATGAATGG
GAAAAGCCAACAACAATAAAAAATTATCTAGGAACCCATT
TAACCAGAGGTGAAAGATCTCTATGGGGAAAACCACAAAA
CATGAATAAAAGAAATTGTAGCTGACACAAACAAATGGTA
AAACATCTCCTGCTCATGGATTGGAAGGGCCAATATCATT
AAAATAACCATATGCCCAAAAGACTTAATGCAATTCCTAA
CAAAATATCAATGTTATTTTTACAGAATTAGAACAATTCT
AAAAATTCATACGGAACCAAAAAAAAAAAAAAAAAGCCAA
ATAACCTAAGCAATTCTAAGCAAAAAGAATGAAGCTGGAG
GCATCATATTACCTGACTTCAAATTACAGTACAAGGCTAT
AGTAATTCAAATAGCATGGTACTGGTATAAAAATAGACAC
ATAGATCAGTGGAACAGAATAGATAACTAAGAAAGAAAGC
CTCATCCCTATAGCCAACTGATCTTCAGTAAAGTTGACAA
CAGCATTCACTGGGGAAAGGACACCCTATTCAGTAAATTG
TGTTTGGAAAATGAATTGCCATATGCAGAACAAAAGTGAA
CCACTGTCTCTTACCATATACAAAAATTAACTCAACATAG
ATTAAAGACTTAAATGTAAGACCCAAAACTACAAAAATTC
CAGAAAAAAACAAGTAAAACTCTTTCACCTAGGCTATGAC
TAAGAATTTATGACTAAGGCCTCAAAAGCAAATGTAATGA
AAACAAAAATAGACAATCTAAAAATATTTTTCACATAAAA
AGAAATAGTTAACAGAGTGAACAGACTACCTTCAGAATGG
GAGAAAATATTTGCGAACTATGCATCTAACAAAGGACAAA
TATCCATAATTTATAAGGAACTCAAGCAACTCAATTTTTA
AAGAAGCACAGATAACACCATTAAAAAGTGGGAAAAGGAG
ATAAATAAGCATTTTTCAAAAAAAGACATACCAATGGCCA
ATAAACATGTGAGAAAATGCTTAACATTATGAATTACAGA
GAAAATGCAAATTAAAAGTAAAATACTATCTTACACCACA
GCAAAATACTATCTTACACCAGTGAGAATGGCTGTTATTA
AAAAGTCAAAAAGGCCAGGCACAGTGGCTTATGCCTGTAA
TCCCGGCACTTTGGGAGTCCGAGGCCAGAGGATTACCTGA
GGTCAGGAGTTTGAGACCAGCCTGACCAACATGGTGAAAC
TCTGTCTCTATTAAAAATACAAAAATTAGCTGGGTGTGGT
GGCGGGTGCCTGTAATCCCAGCTACTCGGGAGGCTGAGGT
AGGAGAATTGTTTGAACCCAGGAGGTGGAGGTTGCAGTGA
ACTGAGATGGTGCCACTGCACTCCAGCCTGGGAGACAGAT
TGAGACTCCAACTCAAAAAAAAAAAAAAAAAGAGAGTAAA
AATAACAGATATTGGTGAGTATGTGGAGAAAAAGAAACAC
TGTTGGTCAGAATGTAAACTATAGAAAACAGTATGGAGAT
TTCTCAAAGAATTAAAAATAGATTTACCATTTGATCCAAC
AATGCCCCTACTAGATATCTACCCAAAGGAAAAGAAGTCG
TTATATAAAAGATTCCTGCACCCATATGTTTATCACAGCA
CCATTCACAGTAGCAAAGAAATAGGATCAACCTTGTCCAA
CAAGGATGATTGAATAAAGAAAATGCGGTATATTCATACA
TACATGTATACATACACACAGTTACATATACATATATACG
TATGTATATATGCACACACCATGGAATATTATCCAGCAAT
AATACAGAGTGAATTATGTCTTCTGCAGCAACATGGATGG
AACTGGAGGCCATTATCTTAAGTGAAATAACTCAGAAACA
GAAAGTCAGATACCACATGTCCTCTCACTTATGATTGGGA
GCTACATAATGTATACACATTGACATAGAGTATGGGAATA
ATAGACATTGGAAACTTGAAAGGGTAGGAGAGTGGGAAGG
GGTTGAGGTATGAGAAATTACTTAATAGGTACTATGTACA
TTATTTGGGTGATGGCTACACAAAAAGCCCAGACTTAACT
ACTACACATTATATCCATGTAATAAAACTGCACTTGTACC
CCCTAAATCTGTAAAAAAAAAGAAAAAAAAGAAAGATGTG
AAAAGTTATTGTGTTTTAAACGAGCAAATAACTTAATTAT
AACTACATAAACCTAACTAATATTTACCATGAATTTTATG
TCCAATTGGCTCTTATTAATGATCTATCAAGGGAGAATTC
TGTAATGGAGAATTTCAAAGCCATTGTCTAATTTACTTCT
GACTTGCAAGGAGGTTATTTTCCAACTTGTACTGTACTTA
GTGGATTCCATTGTGGATCCACTGTACTTAGTGGATGACA
CTGTACTTAGTGGATTCCAATTCTAACAGATATGATAACT
GCCATGGTAGCAGGTTTAGAAACCTGTGTGCACAGAGCAT
GTTCTTATACACTTCCCAACCTATTTCCCCGTCTATTACA
ACAACATGCTACTCACTGAAAATTTCCACAGGCCCCCAAT
GTCATTGCTCTTCTCAAAGCAGGTGGGCTCCAGCCCCTCT
TCCAGACAGCTCCTGATGGAGGCCAAGCCACTCACGCCAG
CTCCAATGATGGCCACTTTCTTCCCCATGGTCACCTGTGC
AAAGGCCCAGAGAACATTTCCAGTAACAACATTGCTGAAA
ATTTATTCACTTATTTATCTGTTTTGATTTTACTCTTTGG
CTTAATAAAAACTTACTTCTTAAGAAACACTGGCTGAGTA
TGGTAGCTCATGCCTGTAATCCCAGCACTTCGGGAGGCTG
AGGTGGGAGGATCACTTGAGCCCAGGAGTTTGAGACCAGT
CTGGGTAACAGAGTGAGACCCTGTCTCTACAAAACAAAAC
AAAACAAAACAAAACAAAACAAAACAAAAAATCAGCTGGA
TGTGGTGGTGCGCGCCTGTACTCCCAGCTACTCAGGAGGC
TGAGGCAGGAGAGTTCAGGAGTTCCAGGCTGCAGTGAGCC
GTGATTGTACCACTGCACTCCAGCCTGGGCGACACAGTAA
GACCTTGTCTCTAGAAAACAAATTCCTTTCAGTGATCTAA
CTACATTTTCATTTCTCTCTAATTTCTAAAGAGAAAATTT
TCTTCTGAAAAAAAAAATAAATAAACACTTTGTTTTTAGT
CATCAGCTCTCCAAAAGTAAGAGACTGATGACCCAGCATA
CATATTTGTCTTTTTTGCTTTTGGACTTTGTAATTTACTG
TCTACCGAAAAGAGTAAGCAGAAGAAATAAAAGAAGATTC
ACAACTAAAACACATGTAGACATATCCACCTACCCACCCA
CATACATATGCCTGTATTTGGGAATGAAGAAACATATATG
TATATGTACACACACATAAACACACACACACACACACACA
CACACACAATCTGTATCCTCTTTCTACTTTGATACAGATA
ATGAGGAACAAAGTCTGAAGATGTCTGTATTTCAGTGTGC
CAGGTAGTCACCCCTTCTCCCCACCAACAATGTTCTTCAC
CTTCTCAATTAAAAAGACAAGTAAATGGTGCATACCTATA
GTCCCAGCTACTCTGGGACTGTATATTCCTGTTGAGCAGG
GATACCGCTTGAGCCCAAGAGTTTGAGGCTGCAGTGAGCT
ATGGTTGTGGCACTGCACTCTAGCCTAGGCGACAGAGTGA
GACCTTCTCCCAGGGAGGAGGAGGGGGAAATAAAAGTCAT
GTTCTTACCTAAAAACAATTTTTTCCCACTATCTTCAACC
TTCATTCTCCTCTAAGAAAATTACATTTCCTAACTTTTTT
TTTTCTTCTGTTCCTGACACTGTCTTTAGGCTCTACCACT
ACTTCTTTCACTATTTTTTTTTCTTTTTAGACAAAATCAC
ATAGCTATGCAGGGAAATAGACTTGGATGATAAAAATAAT
GATCCATGATTTCTAGAAACAAACTGCCTGAATTATATCA
TTCTCATTCTAGCCATATTTGGTATAAAACTACAGCATGC
TCCTTCTTCGTTTACCCATCCCACCCTCAACCCTTTACCA
TATCACCCTTTTTTTTCTTTTTTCTTTTCTTTTCTTTTCA
TTTCATTTTTTTTTGAAACGAAGTTTCGCTCTTGTCCAGG
TTGGAGTGCAATGGCACAGTCTTAGCTCACTGCAACCTCC
GCCTCCCGGGTTCAAGTGATTCTCCTGCCTCAGCCTCCCA
AGTAGCTGGGATTACAGGCATGCACCACTACGCCTGGCTA
ATTTTTGTATTTTTAGTAGAGATTGGGTTTCACCATATTG
GCCAGGCTGGTCTCAAACTCCTGACCTCAGGTGATCCACA
AACCTTGGTCTCCTACCTTTTTAATTTTTCTACCTGTTCT
TTTCTTCTCTTCTTCTGTATGTCTATGTCCTATCCAACGT
CTGGGCAGTTTGAAAGAGAAAATGTTCTAGTGAGCCCAAA
TATTAGGAAGATTGTTGGAAAATGGGAGGAGCTGCTCTTA
AAGAGATAGTCAATTCTTGGTCCTTGAATGAGTGAGCACA
CACCAGCTCTGTGATGGATGGGACTCTAGGCCAGTCTCCC
ATAGCCACCCAGTTTCTGTTTTTCCTTTGATTATAGTAAA
CACAAGCTGCTGGTTATACTCTTGGACCCTTGGCCTGGGA
GTCAAGCAGTTTCTCCCACGTGACTTTGCAGTTCTCTACT
CCATTTCATTATGTGTTATTTCAAAGTTTACCTTTTTTTC
CTTATTCCTAGTTCTTTTGTGGGTACCTCATAGTAGTCCT
CCAAATACTGTAGAAACTTAGCTACTTAATTAAGATAGCC
CAGTAAGGAGGATGACTTTGCTCTCTCTTTTCATGTCCTG
TCTTGGAATTTTGGGGTCAAAGGCCTATATTTCTCAAACT
TGTATTTACTTGTTTCTGAGTACAGTGTGTGGTCACAGAA
AAGATCAAAATTCCACAAATTGATCTATTAGTACCAGGAA
CCAGGTAAAATTAGTACCGGGTAAAATTATGTTGGCAGTA
AGACAAAATAAACTGCACTTAACTCCCAGTCATGAAATAT
AGTAAAATTTCAAAAAAAGTTTTCCTATCAACTATATTTC
GATGTCACTTAGAATTATAACATCTCACTCATTTTATCTA
GTTAACCCCTTCATTAAGCGAGCGATACTTAGCATAAACT
GGTATATGTCTAATTTTGAGGAATTACCCTTCATGCCTTT
TGAAGACAGTACTCTTCATCTCTGAAATGTGAGTATGATA
GATTTCAAATCACTTGTATAGCTCTGTGGCCTTGGGCAAG
TCACTTAACCTTTCCAATTCTTGGTTTACTCATTAATAAA
ATAGGGATAAATACACTATTACTATCTGTCTGGCTTTTTT
TTAAAAAAACAAGAATTAGAGGATTAAAGGGCATGTACAC
ATAAATACGTTTATACATGTGTACCTATAAAATGTGGCAT
GTAGTTAAAAATGAGCAAACTGACTTGTAGATAAAAATTA
AGTCATAGGTTCATGAAGTTTTCTAGGGCTGCAATTCAGA
TGATATGATTTTCTCTGCTCTCATTTTACATAGAACTCCT
TTTCAGTTTTTAATGCTACATAAATAGCATCAAAATAATG
CAAAGAAAAGATTGTGAATACTTTAGGAAGCAATACGATT
CCTACAGCCTTATTCATTTAAAGACGCAGGACACACCCAA
TTCTACCTTGGCTTCCGATGTTTTATCTCTCTAGGAGGTG
AAAAGGCCACCTATTCTTTGCTGTCCTTCACAAGAATATA
TCTATAGTAGACACATTTATTAGTTCTGTCTCTCTTTAGC
CTATCCTTTGCTTGCCACAGCTTTCTGCAGAGCCCCTTTT
AATTTTCTATTTATTATTATTGTTTTTTTTTTAGGGAGTC
CCATTCTGTCACCCAGGCTGGAGAGCAGTGGCGATATCTC
GGCTCACTGCAACCTCCATCCCCCGGGTTCAAGCGATTCT
CCTGTCTCAGCCTCCTGAGTAGCTGGGATTACAGGCGCCT
GCCACTGCACCCAGCTAATTTTTTGTATTTTTAGTAGAGA
CAGGGTTTCAACATCTTGGCTAGGCTGGTCTTGAACTCCT
GGCCTCGTGATCCACTCGCCTCGGCCTCCCAAAGTGCTGG
GATTACAGATGTGAGCCACCATGCCCAGACTGGAGCCCCT
TTTTAAATCTTCAGAATCTCAAATGCCCAGGCTCTGGTTG
GGGGAGTGGATATTCTCTATTGTCCCCTCTGAATCACAAA
ACTGCTAAGAAGAAACTTTCATCCCTGGATGGTTACTAGA
TTATTGTTGCTGTTGGAAGATATGAGTGGAAGACTTCACA
TTCTGCTGTCTTGTTCTACATTTTCTTTATATTTTAAAGA
AATTTTTGTTTTATTCTAATTGACTTACTGGAGGCAAGAC
GTATATCTCTTGTGACACATGTTGTCATGTCTGATGATGC
ACAATGGTTGAAATATTTCTATAAAATGACAGTGGCTTTT
GGAGACCCAGACTTGATCATCAAAGCTATGATGGAACATT
CCAAAGATGTGGATTCTTTAGGGTCCATATTCTGAAGCTA
ATATCTCGTAAAGAGTCGAGTGAACAACAATTAGTGCAGG
CAGTGCTAAATGAAGCTGACAGTCTGTTGCACCTTCTGCT
ACAAGTTCAAAAAGTGTCTCAAACTTTTTTAGTTTCACAG
CCAGAGGAATTCTGTGTTTATTTCCAAAGATATATATTTT
TTCATATGTTTTTAGCTATCTTTGTCATGTATGTGTGGGC
TCTAAGTCAGTGATGTAAAATTATGTAAAATGTTTTCTTT
AATGGGCTTGTCAATTGTTAACTTCAAAAATGATGATGGT
GATGATAAAAATAAAGTACTTTCAGTTTTTCTTGAGATAA
AAAATATATGCTGTTTGATCAGGTGATTTTACTCTTGGAA
ATATATTTTATAAAAATACAAATATAAGCATGCTTGAACA
AATTGTATAAAAAAGTTTATTTCAGTTTTGTTCAAAGTAT
CAAAAATGAGATAGAATGAATGCTTTTTGTTAGAGAAATG
AATAAATCATTCTGTATAAATTAGAGCTAACAGACAGCTT
GGAGAAATACCCCATTAAAGTACTGGAAAGGAAAAAAGCA
ACACGCAAAAAAGTGCTTATAATGTGATCCTTGTTTCAAA
AATGAATGTTGATTTTTAAAAATTCTGTATAAATGTGAAC
ACAAACACACATAGACATACGATCTGTAATGGATTTTGAT
CAGGGAGAAAAATATGAATCCATATATAAGAAGTTGTTAG
TATGCCTTACCTTTGGGTGTCGTCATATGTGAGTAGATGA
AAGAGCTTAGACTAAATAAATAGGAAAACTAAACTAAAAA
ATTTGTGATAGGGAAAAAAATAAAACCAAAACATTTTAGA
ACTTAGGTAATAAAAGACTGTCTATTTAATCCTGGAACTA
ACAAGCAAGTGCAAACAATGTTTCTCTGTGACCACTCGCT
GTGGTTTTTGACATTTGGTTGCACTGTTGAGAAACACCGA
GTTAAAGTCAGGTCCAATGATAGGTCCAGAATGGTCACTC
CACTTGTTCCTTTACAAAGGGGCAAGGTCTCTGCTCCTCA
CATTGCCCCTATTGCCCCAGGGGCAGGAAAACCAAGACAG
CCATAATTAAGGAAAATAAATGAAGGAGAGCTTATCTTAC
AACTCTGAGTTCCCATCTGAGAGCCTTCCGTGGCAGCTGC
TGAAGTTATAAATAACCCTAAGTTACCAGGAAAATGGCAG
CCATTACCAGAGCCTTCCAGAGCAGGAGCCTTATGGAATA
AGAAAGACCACTTTTAAGGCTCATTAGAGGAAGAACCCTC
GTGTTGGTTGCTTTGGTGATTGTGAGCGAGTAGAGGTGAG
GGGATAAGATAGCCTTTTAGGCTCCATTCCATTTCTCATA
TTCTATCAGCTGGAACTGGGTTGCTGTATAAGGGCCAAAA
AGACTTTCCAGGCTAGTTTTGGACCCATGACGAACGAGGA
CAGTAGTCTGAGTTTCACACCAGAGAATCTGACCATTTCA
TTCGTAGAGCCCACATACTGCACCTGCGAGTGATGGGCCA
GCCAGGAACACACATGAAGGCCAAAGAAGAAGCAAAACAG
AAACCCTATTGGCTGGTGTTAGCCCGATACTCATGTCTGC
ATTGTAAAACAATAATTTTCAAACTGTACTTTCCACTTAG
AATCATATAATTTTAGAACTTGAAAGAACTTTAAGGATTA
AATTTATGAATGATCTCACTATGACATTTTGGGCCAGGCA
ATTTTTCTTTTTCTTTCTTTATTTTTTGAGTTGGAGTCTT
GTTCTGTCACCCAGGCTGGAATGCTGTGGTGCGATCATGG
CTCACTGCACCCTCCCGACTCTCTCGACTTCAGAATACCA
TCAAGAGGAGGATACCCATCATTTATTGGCCCATAAGTAA
TATAGAAGCCACTGAGACAGTATAATTAAAAAATGAGGAA
TGAGGGCAGTAGTTTGAGTTTCACACCAGAGAATCTGACC
ATTTCATTCTTAGAGTCACATACTGCACCTGAGAGTGATG
GACCACCCAGGAACACACAGGAAGGCAAAAGAAGCAGCAA
AACAGGCACCCTACTGGCTGATGTTAGTGTGATATTCATG
TCTGCCTTAGAGTTTATGAAAATGTTACATATTACAATAA
AAAATGTTACAGTGATGAGTAGTATAGCTTTTATAGATAG
ATTAATCAAGTTAATTTGAAGATTAGCATGTATTTGTTTT
TTATTAACCAGGAATATTTCCTTTATTAAAATATAATAGA
ATTACTTCACTAAGCTCCTACATAATTTAGTACATTCAGT
AACACTTTATAACAAAAGGTTATCTTTGAAACGGTGGACT
CTTACCCAAGAATTACAAGCACTGCACAAATTACTTTAAT
CGCTTTTAGAAACCATCTTTTGTAGGAAAGTTGTGGGAGC
CTACATTTATGAGGTCAGCCAACAGCAGCCAACTGAATGT
TTCCTAATGAATCTCTACTTCCAAATTTTTCTCAAGAGCT
CTCCTTTGGTAGTTTCTTATAAGTTTTCTCTTTAATTAAA
ATGATAATTTATTCTTTTTTTGAAACAAAATGAGCATTTC
TTTTTTATATATGATATATTCAGGTACATAATCAAACCTT
TTGAAGAATCACACACACATTTTCTTGGACATAGTAGCTT
TGCAGAATGCTGACATCACTCACAGTCCTGCAGGCGACTT
CCTATCCTCCCTCACAGAACATGTAAGTAACGATGAAATA
CCGGACTTGGGCCATGCGATCATATGGGACCAAATGGCTC
AACAGGTTCGTCTTTATCAGGGTTTCCCGTAAAGTACCAG
GGAACCAATACATCCCGAGAACAAAAAGAAGTCCTGTTAA
TATGAATAGGCAGCTCGGAATTAGTAACTTGCCTTGAATT
ATATCCTCCTTCCTAAGAGTCATTAATGGAGGGGACAGAA
GATGCTGAGTCTTGACTGCCCACATCAGGCATCTGCTTCA
CAAGCATCCCCTGCACTGAGGTATAACTGCTTATCTCCTC
TCTCTTTCCTTGGCTAGTTCTGTTTCCTGTAAGCTACTTG
GACTTCTGTTTATTATCATATATTCTTGTTCCATTGCCCA
GACGTAAATGAGTGCCTTCCCACTAGGTTTCAGGAGTCCA
ACACCTGCTTGAAGAGCTGTCACTCTATGTTCTGTTGTTG
CAAAATGGGGAATAACAGCAATGGAGGTTCGGGCATACCA
AACCCACTGTGGACTGGTACTGACAATACATCACAAACAA
AAGCCTGGAATTGTCTCACTCTACAAATGTCCACAAGGTT
TTGACTCTGATCACAACCAATCAAATCTAACTCCTTATTG
ATGCCAAGGTGCTTTCTCCATTACCATATCCTGTATGAGC
CACTATTAAACCACTTGGCAAAGCCTTCAAAAACTCAATG
ATGTGTGGCCAAGCAGTATGTCTCATGCTGCTGAAGTGCC
CAGCAACCTATTCATAAACTTGATGGACGTACTCTTGCTC
TAGTTGTCAGGTTTCTTTGTCACTCTCTGGAAATGAGGGA
GGAGTCCCTTTCCTCTGGCTATCACAAGCCAAAGGGTAAC
CCATGGGTCCAAAGGTATCTAGATTCTCCTGTCATCACCA
GCCAACTCCAACAAGGCAACATAACTGGCACTGTGATACC
ATCTGGGTACTTAAAATCCATGGCAGTCATGCCCAGCTTA
ATATTGATTTATGGTCAATTGTTCAGGTTTATGTTTAATG
TTACCCTCCCTCAGCTATTTCTCCAAAAAGCTATCACAAA
CATCAGGAAGACCCCCAGGCAAAGACTTATCTTTATCTAC
ATTGTTGTTGTCACAGTGGAACTCATAACCAAAATGCTTT
ACTCTTCTGTGTTTCAAGCATTTTTGAAAATTTTGATGGT
CCATATCTTTCGTTCAATCAACACTTTCCAAAAGAATTTT
CTCATCCTCAGAAGAAATTATTTCTTCTACTACTATGAGG
CCTGGTAGTAAGACTTGAGGCCCCAATTCCTTCCATTGTG
CTTTTTCCACAAAATTCAAATACAGAATAATCTTTCGTCC
TAAATCATCCACTATTTCTTTCCCATTGAGGGTAACATAG
GCTCTCTTAGATTCTTCTGTAGTTTTGTATCTTTCAAATG
AGAAGGGCTTGTTAGGTGGCATTAAGAGAGCATCCACCAG
TCCACATTTCTCTAAAAGCAGGAGCAGTTGGTTTCTACTC
ACACCATTACCTAAACCACCATTGGCAACAACTAGCCTCT
CCTCTTCAGCTCAGGCTGGATTCAGATTCTCACCCTGCAA
GTGCTTTGTTCTTCGCTACCCTCTCCACTGTAGAGCCAGA
AAACCGTCATGGATACTTGCACAACGCCTCCTTTGGGCTT
GGCCATGTTGGAGAAAAGCAGCATATGTTTGTTTATAGGA
GACCTGGAATATTTGTAAGTTAGTTTTGTTGGTTCGACCT
ATGAGGTGCCGGAAGAGATTCAAATGTTCTTTGATCTTTT
CACCAGAGAACAACAACAAAAAACTTGTTCAAGCACATAA
CTTAGCATTTTCTGTTGTGATGAAAATTAAAGTTGTTATA
TAATCTCTACTTTATAGTAAAATGGTATTTTTCTCTTTTA
TTCTTAGGAATTACTTCAACTCCATTCCCTGTTTACTTTG
GCATCTGAACTTTCACTTTATCCATTAGCTACAATTCCTT
GGTTATCATTATCATTGCATAATATTTTCTTTCTGAAGAT
GGATGATAGTTCTTACAGAGTGTAGGAGTCATGTCTTGCA
GTCTAACTTGGATTTTCCTCAGCACTCAGCATGATGCCCT
TTGCATACATAGTTTATCACAAAATTATTTACTGAATGGT
CAGAGGTTTTAAAAATGAGCCTATTTTAGAATAGGAAGCC
TAGTACAGAGGAGAAGACTATGGTTTTTAGTAGTTTCTCC
ACAGTTAAGCCCACTTAAATTCATAAAACATTGACAAATA
CTGTTTTACTGCTTATCATTGACCTTTACCTATTGGTAAC
ATTAACCCGTATATCTTTGCTGGGATTATGACGAGATCTG
GAAAAAATGATAACAAAACTATTTTCTTTTCAAGCAGAGA
CCTCATATTCCTGGCAAATAAATTGACCTTGACAATCAAA
CACAGGCATTAAACAATGAGATGAATGAATAAGGAGTAGA
AAAAATTTATGTGTGATCTTCACAATGAAACTTGAAATTA
TCAGAAAACTATCTTGTTGGTCCTTTTAGTGGGCACCAAA
CCAATGAATTATTCAGAAAATTCATACATGAACCGAACGT
CCAGTTTAAAACCTACCTAGTGCCAAGGTTGACAACTTCC
TCAATACTAAGAGCCAGGAATAAGACTGAGGTATGCTTGT
GGGTAACAGGATGGGACTTAATACAGGGGCAAGGGATAAG
GCAGGAGAGAAAATGAAGACAGAGAAAAGTCAAAGGAGAA
TAATTTAGCATCAGGCAGACCTAATTTGAAACTCAACCCC
CAGTGGGTATCAGCTGCATGAACTTGAGAAAGTTATTTCC
TTTCTTAAATTTGCTTTTTTAAAAAATCTGTAAAATAGGG
ATACTGTAAAAGGTGGTCACAGGAATAAATTAGCTGATGA
ATATGAAACAGCAAGTTTCTACTTGACAGAGAGTATTTTT
GCACACAGGCTCGTTTAGTGGCAAAGCACCATCTCCCTGG
AAGAAAGCACAGCTGGTAAGAAAAATATTGGCACAAAAAT
ACACACTTCTGTTTCAGAGAAGCTTTTGTAGGTTAAAGCG
GTACGTTTCGCAGCTTTTAGCAGAGGTAAGCACAGCGGCT
CTAGAAAGTAAGAGATGAATTACTTAAAGTGGACTTTGTT
CAGTCACTTAAACTAAGCTAAACCAAATCTGTATTGCCCT
GAAACATGCTTGAGAGCAATGGCTCTTAAATAGTGAACAG
CAAGCTGATGTGAATGGATTACAAATCAAAATAAAACAGA
TTACCAGGCCTCATCCTGAGCCTACTGGGTCAAAAATGAA
GGGTGAAGCCTAGAAAGGAGTCACTTCCCCTGAAACACTC
TCCCTACCTACCACCACTCAAAGAAAGCAAAAGACTTCCC
TCACTGTGAGAATTGCTGAGTTTACAAATGAAGAGAGCCC
AGTGTGCAAACTAGACCAAATTATACCAGATTTGGTACCC
TTGATCACATGGGCTAGGGGTTTAGACTACACTGGTCAAT
TCCGCAACAAAGAGTAACTGGACATTTATATCAGCTTCCT
GCTTCACGTTTTTTAGATCAGTGCTACTTATATTTATCTT
AACTTAGCTATAGTGAAGGCCATCTGGTTTTTATCCCAGA
GCGTGTGTTTGAGATACTCTTAAAAACTTGTGTGACTTGC
ATGAAGTTTAGGATTTGAAAGTTGCTTCTGCCACCTACTG
GATGTTTGACCTTAGGTAACTTATTTAATCTTTCTGAGCT
TCAATTTTCTCTTTTATCAAATGAAGATATTAATATGATT
GTGTTATAGTAGTAAATTCCTACATTAAATGAATCCTTTC
TATTACACTCAGGATCCAGAAATCTCAAATAGACAAAACG
CAGGGAAACAACATTTATATAATGCTGATTAACAAAGCCT
GTTTCCATCTAGAAATGCAATAATCTATAAAACCACTTTT
ACAGAACTTGTCATAAAATAGGTTCTCAGAAATGCCAGTT
TTTTTCTCTCTCTCTCCCTAACTTATGGCCACTTTTTATG
TACTACCTTGCTTGTTATTTCGCATTGCATTATTATGATC
TCTTGTATTATTACTTAATTTTCAATGTGTGCCTTGTTTT
TCCAATTGCCTTTTAAACTCTTTGAAGAAAGCAAATACAT
CTTACATTCATGGTACTATTCCTAATGCCAAGCACGGAGC
ATTCCTAGTGCCAATCACATAAAAGTGCTCAATAAAAATT
TCAATTGATTGAGGGTGGAAATACTAAAAGATTGATGAAG
AGAAGAGATAGGAGTTTATGGTGGGCAGAGTTAATGAGAT
ACAGAGTAGCACTAATGCTAGGGATGTTTAGTCTCCCCCA
CAGTTGGGTTTTGGCTTCTGTGACATCCCATCTTCGTTAC
TCAATCTTCGTTTATATCATAATTTGAATGTATATATATA
TATTTTTGAATGTGTATTTGAAAAGAATTTATATAATGAA
AGTATTTTTGAGTGATACATATTTGAAGCTAAAAGTAAGC
TATACAGATTGGACCTAGGGTGTGTAGACTGGTAGATACC
TCTCAATATCCCCCAGCAATTGAGTGCCATAAAAGTGTAT
AAGGGAGCTGAATCAAATACCTTATTTCAGAAATAGAGGG
AGACCATGACTCTGATAAAATTTGTGTATGAAATTGGATT
GTAAAGAATAAGTAGACTTATGGCTAAGAATTTTAATTTT
TGAAATGTCTTTTTGTTTTAGTCAGACTACCACAACAGAT
AGCTGAAAAGAAAAAAAAAAGTATCAGGTTAGTGTACGTA
ATTCTTGGTTGGTATTTCTATTTTCTGGCCTTCTCTGGTT
CTCATATCTCTGGTCCTAACCCATTTCTGGGATATCGAAA
TAAAACTTCTCTCCAACCACAATTGTTGACTTTCTAACTT
ATAAGAATAAACGGTAGACCTGATCCAGATATTCCATTGG
GGGTTTAGAGTCTAGAGCTATGCTACCCTTTATTATTTAA
CAATGTGCAGTTAAAGATATCACCTCAATGAAAAATAATA
ATTATAATACATTTCAAATTAGAGATATATTAATGTAGTT
GACCGAATACTGGAAGTTAGAGTTGAAAGACCTAACTCTC
CCCACTAGCTATTTTGCTGACCATGAACAAGTCACTTGGA
ATCTCTAGACTTCAGGTTCCTCCACACTTTCAATGTGCCT
TGGGCTAATGTTATAAGAATAAAATAAGATATCACATGTA
AGGTATTTAAAATGGAAAGGCACTAGGGGCAGTGCAGTGG
TATTAGCCTGAGGAATCTGCATGTGGGGTCCTGGGATAAC
TGTGACAGGTGTGGAAGAACCATTTGAGATATTTCTTCTG
GGTTTTTAATACTCTTCGACAGGGCTGCAGCCTTGAAAAT
AAACACAGAATATGTCCATGTTGAAGAGAAATGAATAGAA
AGAACTTTCAGGATGAAAAAAATCAATAAAAAAATGTAAA
CATCTAAGGGATATTGACATTGACCTCAGAAAGCATGCCA
GATTTTTCATAAGTTAGTGATACAAAGATCTGCAATAATG
TATAATTACTATTTAAAAACGAATATCTTTTTTTGGTTGT
GAAGATTTTTGCATTATAAATACATACAAGAGATTGATAA
AACACCACATATGCAATCTAAAAACTCCTCCACGTTTGCA
GCTAAACTTCTGATTTTAAAATTTTCTAACATAATGGTTC
AGTTAAATTATTTCATGTCTACATCCTTAAGCTGCTGTCT
ATACTGCAGATAAAATGTGATTCATATGTGATCACTACTG
AGAAAAACTGAGTACAAGGAACTATTGAATATAAGAATGA
ATTATTTTTATAAGTTTAAGAAAAGTTAGGAACTGGATAA
AGAGTTGAAAAAGGAAGGGCCTTGAAGAATGTGCTAGGAA
GGCCTTGAATCTTCATCCAAGCTTTGCACAATTGATACTT
AGTCTAATAGGCTTGGACCTTGGAACTGAAAATGATTCTT
CTGGGGCAGCCACCAAGTAGACATCTGTTTCAAGTGCATA
TGATGGATAACTTATGCCCCTCCCCCGATCCCCGGCTGCC
TCTCATTGCTCAATTCCTTAAGATACGCTTTAGTTTTCTA
AATTTCACTTGTAACTTTTGTAAGAACTTCTGATAGCCTC
TTAGGAAAGAAGAAACCTACATATTTTAATAAAGCTTGAT
GGGATATAATTTTATACTAAAATTTTATAAAGCAAAATTA
ATAAATACAAGTGTATTAGTCTGTTTTCATGTTGCTGATA
AAGACATACCTGAGACTGGGCAATTTACAAAAGAAAGATG
TTTAATAGACTTCCACGTGGCTGAGGAAGCCTCCTAATCA
TGGCACTAGACAAAGAGCTTGTGCAGGGAAACTTCCCCTT
ATAGAACCATCAGATCTCATGGGATTTATTCACTATAATG
AGGACAGCATGGGAAAGACCTGCCCCCATGATTCAATTAC
CTCCCACTGGGCCCCTCCCACAACACATGAGAATTCAAGA
TGAGATTTGGGTGGCGACACAGCAAAACCGTATCAATCAG
ACTTTGAGTTAAAATAACACATTTTATGTAATTTTTATGC
TTGACTATGTATCAGAAAGAATTATTTTGCTAGCTTCCCC
TTTCTCCCCATTTCCTGCTGCCTCTGCCATGCCCATCCCC
AATATAAATAGAACACATGAATTTTGTAATCAAATAGATC
TCCAGTCTGATAGAATAGGTAGTAAGAAAGGGAGTAGAGG
CAAATATGGGTGGGGTGGGTTTAAAGAAAGAGGCATGGTG
GAGTTGAGGAATTTCCTGGATGATGGCTTCTATTTTTGTC
TATTATATAGGGAGCAAAGTCATCTGTTGAGAATGAGTGG
GCAAGTGGTCAAGTAGTAGATTTCAGGAGTGTTAAATAAA
GGCAGGAACTACCTATAAGGCTTGCCTGGGGTATCAAAGT
CTGGTTGGGGTTGAGGAACACAGATTTCTAATAGACCACG
ACTTCTTCATGGGCAGTAGCAGCATTCTACATGCACGTGT
AATGTTTCTCGGGGAGCAGTGTAATCTAGGAGCAGAGAAG
AAAGTAAAATAGGTGAATTCATCTAAGGTTACGGTTTTCC
TAGATAGGTTCAAAGGAAGGGGGATGGTGGGGTAACAGCT
TTTGTTCTGAGGGTGGCAGCTGAAGTGAAAGACAAGAGTC
CTATGCTGTGAAAAGAAGGCAATGAAGATTTGAGAACAGG
GTTTAAGGGTCTGAATCTTCCCAGTAAAGTGAAAGATGAG
ATGTGATAGGAATGAAGGTGTCATGAGCTGAACTGTGCCC
CCACCAAACTCCTATGTTGAAGTCCTAACCCCTAGTACAG
CAGAAGATGACTGCATTTGGAGATAGGGTATTTAAAGGGG
TAACTATGATTAAGTGAGTTCATTAGGGTGGGTTCTAATT
TGGACTGACTAGTATCCTAATAAGACGAGGAAATTAAGAC
ACAGAGGAAAGATCGTGAGAGGACACAGAGAGGATGGCCA
TCTCTAAGCCAAGGATAGAGGTCTTAGAAGAAACCAGATC
TGGGGCCAGGCGCGGTGGCTCACACCTGTAATCCCAGCAC
TTTGGGAGGCTGAGGCAGGCGGATAACCTGAGATCAGGAG
TTTGAGACTAGCCTGGCCAACATGGTGAAATCTGTCTCTA
CTAAAAATATAAAAAAATTAGCAGGGCATGGTGGTGGGCA
CCTGTAATCCCAGCTACTTGTGAGGCTGAAGCAGGAGAAT
TGCTTGAACCCAGAAGACGGAGGTTGCAGTGAACTGACAT
GGTGCCAATGCACTCCAGCCTGGGTGACAGAGTAAGACTC
TGTCTCAAAAAAAAAAAAAAAAAAAAAAAAAAAAAAGAAG
AAGAAGAAACCAGATCTGCCAGCAAATTGATCTTAGATGT
TTAGCTTTCAGAATTGTAAGAAAATGAATTTCTGTTGGTT
AAGCAGGATTACTTGAATTTAAGATATCGGTAGTGGAGTA
ATTCTGCATGGTTCAGGGTGTGGCTATGGAAGTGGAGGTT
GAAGTGGTAAGGATGTGAACATCACTAGATGCAAAGACAG
TAAAGCATGCAATATAAAGACAAATAATTTAAAACCAATT
TTACAGTGTTATAAAAAACAAATTTAACAGTTTTGGTGGC
AGTTGCGAGGTCAGTTTACAATGTACTCTGTACATATCTT
TTAGAACAAAAACTATCACGTGAAATAATAAATGTGAAAG
TGCCTTTTAATTTCAAGCCATAAAATAAAATCTCTGAAGC
CTGAGGTGCATAAATATAGGCCTATATAAGCCTATTAAGA
AAAAAAAAAAAACATGTGAAACATCTGATTTATATGCCCT
ACAAAACACTATCTTCCTGTGACTTTTCCTTCCTTACATT
TTGATGTGGCAATCAAACGCTATAGCAGTTAAATTATAGG
ATATATGTAGAATGCTTAGCTCTTTGGAAGAGCTCAGTGA
AAGTTAACTACTATGTACAAATTAGACATAGAAACCTACC
ATATCTGGGGAAGGAATGGGGAAACGTTGGAGCTGCAGAA
CTAGGGAGGTGTCTGGTACTTTCTTTTTTTTTTTTTTTTA
ATTTATTTATTATTATTATACTTTAAGTTGTAGGGTACAT
GTGCATAACGTGCAGGTTTGTTACATATGTATACTTGTGC
CATGTTGCTGTGCTGCACCCATCAACTCGTCATTTACATC
AGGTATAACTCCCAATGCAATCCCTCCCCTCCCCTCCCCA
TGATAGGCCCCGTGTGTGATGTTCCCCTTCCTGAGTTCGA
GTGATCTCATTGTTCAGTTCCCACCTATGAGTGAGAACAT
GCGGTGTTTGGTTTTCTGTTCTTGTGATAGTTTGCTAAGA
ATGATGGATTCCAGCTGCATCCAAGTCCCTACAAAGGACT
CAAACTCATCCTTTTTATGGCTGCATAGTATTCCATGGTG
TATATGTGCCACATTTTCTTAATCCAATCTGTCACTGATG
GACATTTGGGTTGATTCAAGTCTTTGCTATTGTGAATAGT
GCTGCAATAAACATACGTGTGCATGTGTCTTTATAGCAGC
ATAATTTATAATCCTTTGGGTATATACCCAGTAATGGGAT
GGCTGGGTCATATGGTACATCTAGTTCTAGATCCTTGAGG
AATCGCCATACTGTTTTCCATAATGGTTGAACTAGTTTAC
AATCCCACCAACAGTGTAAAAGTGTTCCTATTTCTCCACA
TCCTCTCCAGCACCTGTTGTTTCCTGACTTTTTAATGATT
GCCATTCTAACTGGTGTGAGATGGTATCTCATTGTGGTTT
TGATTTGCATTTCTCTGATGGCCAGTGATGATGAGCATTT
TTTCATGTGTCTGTTGGCTGTATGAATGTCTTCTTTTGAG
AAATGTCTGTTCATATCCTTTGCCCACTTTTTGATGGGGT
TGTTTGTTTTTCTTGTAAATTTGTTTGAGTTCTTTGTAGG
TTCTGGATATTAGCCCTTTGTCAGATGAGTAGATTGCAAA
ATTTTCTCCCATTCTGTAGGTTGCCTGTTCACTCTGATGG
TAGTGTCTTTTGCTGTGCAGAAGCTCTTTAGTTTAATGAG
ATCCCATTTGTCAATTTTGGCTTTTGCTGCCGTTGCTTTT
GGTGTTTTAGACATGAAATCTTTGCCCATGCCTATGTCCT
GAATGGTACTACCTAGGTTTTCCTCTAGGATTTTTATGGT
ATTAGGTCTAACATTTAAGTCTCTAATCCATCTTGAATTA
ATTTTCGTATAAGGAGTAAGGAAAGGATCCAGTTTCAGCT
TTCTACTTATGGCTAGCCAATTTTCCCAGCACCATTTATT
AAATAGGAATCCTTTCCCCATTTCTTGTTTCTCTCAGGTT
TGTCAAAGATCAGATGGCTGTAGATGTGTGGTATTATTTC
TGAGGACTCTGTTCTGTTCCATTGGTCTATATCTCTGTTT
TGGTACCAGTACCATGCTGTTTTGGTTACTGTAGCCTTGT
AGTATAGTTTGAAGTCAGGTAGCGTGATGCCTCCAGCTTT
GTTCTTTTGACTTAGGATTGTCTTGGAGATGCGGGCTCTT
TTTTGGTTCCATATGAACTTTAAAGCAGTTTTTCCAATTC
TGTGAAGAAACTCATTGGTAGCTTGATGGGGATGGCATTG
AATCTATAAATTACCTTGGGCAGTATGGCCATTTTCACGA
TATTGATTCTTCCTATCCATGAGCATGGTATGTTCTTCCA
TTTGTTTGTGTCCTCTTTGATTTCACTGAGCAGTGGTTTG
TAGTTCTCCTTGAAGAGGTCCTTTACATCCCTTGTAAGTT
GGATTCCTAGGTATTTTATTCTCTTTGAAGCAATTGTGAA
TGGAAGTTCATTCCTGATTTGGCTCTCTGTTTGTCTGTTA
CTGGTGTATAAGAATGCTTGTGATTTTTGCACATTAATTT
TGTATCCTGAGACTTTGCTGAAGTTGCTTATCAGCTTAAG
GAGATTTTGGGCTGAGACAATTCAACAGCCCTTCATGCTA
AAAACGCTCAATAAATTCGGTATTGATGGAACGTACCTCA
AAATAATAAGAGCTATTTATGACAAACCCACAGCCAATAT
CATACTGAATGGGCAAAAACTGGAAAAATTCCCTTTGAAA
ACTGGCACAAGACAGGGGTGCCCTCTCTCACCACTCCTAT
TCAACATAGTGTTGGAAGTTCTGGCTAGGGCAATCAGGCA
AGAGAAAGAAATCAAGGGTATTCAGTTAGGAAAAGAAGAA
GTCAAATTGTCCCTGTTTGCAGATGACATGATTGTATATT
TAGGTGTCTGGTACTTTCTAATTGTGGCTAAATAAATTAA
AACATTGCAAAGAATTTTTACAAGTCAATGCTTTGACAGA
ATAATATTTTAAAAAAATATTTCTTCATTTGGTAAAGAGT
TAATCCATGTTTGAAATTCCTCTAAGTTCTTCTGAATGCG
TGGGTTCTATTTACTGGAAACTCTTCTAGAGTAATTAGAG
AATATTTCATGGTCAAGGTTACTCTATGAATTGTTTTAGT
AAATATATCTGTAAAGTGATGGACATTTTATTATCAAGAA
ATGAATTAAAATACTCATGATTTATGCCATTAATTTGGGT
AGATGCCAGGCCCTATTGATTTATATCCTCTGTATCTTGT
TGAAGTACACTGTGAAACCCCTTCCCTAGCTCATTTACTG
CAATGAACATCTTGTTCATTTAAAGCCACTGCCAGCCCAG
ACAACTTCTATTGCTTAGAATTTTTCTTCCAGCCACCCGT
TACCCTCTATTAAAAAGGCTTTTTCCCTCTCTTTTTAGAA
AACTACTCTTGACTACAGTTATAACTCCCTGATGTGAGGC
CTCCCTCTATAACTGATGTCATGAAGGAAAATTTTACCTT
GAGACGTTTTTCATATACATAAGTGTTAAAAAAAAAAAAG
AATAAAAGGAAGGGAAAAAAGGCAGTAACAGAAATCAAGT
TGTAAATAAATGGCACACCTAAATATCAGGAATTAAATTC
TCTGACGTTGTGGAATAACTTAGTAACTCTTGGCCTCGTT
AAATATATTTCTAAGTAGCAATTCAATTCAAACCAATATA
TTAATATTATAGGACTGTGGTTTCCACATTCTTTAAGAAC
TTCCAAAAGGAATCCCTCCCTCCCTTCCTTCCTTCCTTCC
TTCCTTCCTTCCTTCCTTCTTCCTTCCTTCCTTCCTTCCT
TCCTTCTTTCCTTTCTTCCCTTCCTTTTTCTTTTTGTTTT
CTTTTTCTTTTTTTAAACAAGGTTTTACCCTGTTGCCCAG
GCTGGAGTGCAGTGGTGAAATCAAGGCTCACTGCAGTCTC
AACCACCATGGCCTCAGGTGATCCTCCCACCTCAGCTTCC
AGAGTAGCTGGGAGCACAAGCCCATGGCACCATGCCTGGC
TAATTTTTGTGGTTTTTGTAGAGATAGAGTTTCACCATGT
TTCCCAGGTTGGTCTTGAACTGGGCTCAAGCGATCCACCT
GCCTCAGCCTCCCAAAGTGCTAGGATTATAAGTGTGAGCC
ACAGTGCCTGGCCTAAAAGGAATATTTCTTACCATTCTTC
TTCCAAAGTGTAGTTTCAGAGTTTGACTAGGTTGATTTCA
ATGTCACTGTAAGGTGGTAGAGGAAGAGGTGCAGAGAAGG
TCCCATTTGTAAACCAAAAAGTATATGAGACAGGACTCAA
TCAATTTAGAATCTTATTTTGCCAAGGTTAAGGACCACAG
TCAATGATATAGCTTCAGGAGGTCCTGAGAACATGTGTCC
AAGGTGATTGGGTTACAGGTTTGTTTTATACATTTTAGGG
AGACAGGAATTACAGGCAAAGACATAAATCAATAAATGTA
AGGTATATATTGGTTTGGCCTGAAAAGGTGGGACATCTTA
AATGGGTGGGAGAGGGGGCTTCCAGGTCATGGATTCAGAG
CTTTCCTGATTGGCAATTGGGTGGAAGAGTTAAGCTCTGC
CTGAAGACTTGAACTCAACATAGAGAAATGCTTGAGTTTA
GATAAAGGGTTTGTGATAACCAAGGTTCTTGTCATACAGA
TGAAGCCCCCAAGTAGCAGGCTTCAGAGAGAATAGATGGT
GAAAGTCTCTTATCAGAACTTAAAAGGTGTCAGACTCTTT
CAAAAAAAAAAAAAAAAAAAAAGACCTAGTAAGGGAAAGA
GAGTCTCTACAGAATGCAAGTCTTCCCCACAAGAGACAGA
TTTCAGGACCATTTCAGAATTTGTCAAAGAAATATATTTT
GGGGTGAAATACTTGGTTTTCCTTCAGAGTCTGTTTTCTG
TCATGTGATGCTATACCAGAGTCGGGTTGGAATTGTCTTA
TTGCTATAGAGTCTGTTTTCTTAGTCTTGAATTTTCTGTT
TCAATGTTAAATTCTAGTCCGTTGCATCTAAACTCCAAAG
AGAGGAGTGAACAATGAGGCATGTCTGACCTTCCACTTTC
CATCATGGCTCGAACAAGTTTTTGGGTTTCTTTGGGGTTC
CCTTGGCCAAGAGGGGGTCCATTAAGACGGTTGGGGGACT
TGGAATTCTATTTTTTGTTTACACATTGAGGAGGAATCAG
CAGAGTCTAGTGAAAACAGAACATTACGACAAAATTGCTA
ATTTTATCACAACTCTCCAGTGAGAACATTGGTAATTTAA
CTATTTGAGGACTGAATTTTTACAACTTATTCTATCCTTA
CAGGGGTTGGAGGACAGAGTGGGATATTGATTTTTGTGAT
AGATATAATATTGTATTTTGAAATGTTCAACATGCTGTGG
AAATGCAAAGTCCCACCTGTCATTCCCATTGTCACAGTGT
TGATAGAAACCTGTAGGCAACCTTGCTTTCAATATCATAG
TGGCAGTGTAGCTGGCTTTCCTGACTACACCCTCCCTTCT
TCTGCTGGCAACCTGCAGCAGATAGCCATCAAACCAATTT
TTCCTGATAGCCTACTTTTATTAAGTCAAGATACTCCTCC
AAATCACTACTTCACACTCAACGTATTTAACCTAAATTCC
CGGGCATAACATGCTTTTCAAATTTTGAAAATGTTTATAT
AGTTCCAGTGTTTTGTGCAATGTGCTAAAGATTCAGTGAC
AAATATGACATAGCTCTTATTACAAAAGAGCTTGTAGATT
AATGATGAAAAACCAGATGACTTCTTATTTCCTTTTCAAT
GACAGTGACTTGTTTAAAAGCATTTATTGAATCAGCATAT
ACTTGAATGCCAAATGACAGGCATTGTTCTTGAATTTAGG
ATTACAGTGATGGACAAAATTGTACTCACTGCATAGTGCT
CACATGCTGGCTTGGATTACTCATAAAACTGACACATGCT
TATAATGTAATAAAAAGCAAAAGTCAAAATAAGTATTATA
TCCTATACCCTTCATTTTTATTCCCCAAAGGCAATCACTA
TTAATGGCTTTTGTGTACATTTCCAAAATTTTCTGTCTAT
GGCAATATATATGTTTATTTTTTAAGCAAAGGGCTCAAAC
TCTAACTCTACTTAATTTATTTAATCGAACCATATCTTAA
TATCTCTGAAACAGGGACATGTCTTATAATCAATGTTGTA
TTATAGTTTTAATTGACAGAATGTTTTCTTGTCTTTGTGG
TACATAAAATGAGGGTGGGTCTTAATGTTGAGCCAATGAA
ATGTAGTATTATAATAGTAAAGCACTTGGCTATGAGTACA
GAAAACCAACACCATACCAGTTAGAGATGGTTTGGTGTTT
TCGGCCTAATTACATTAGGCTGAAAGTAACAGAAATGAAA
ACCAACAGCTTAAAAAAGGAGTGTAATTTTTCTCACATAA
CAAGAAATTCTGGAGTTAGGAATGCAGGGCTAACGCATGG
CTTTAATGTGCCAATGGGGCTCAAGCTCCTTTGCCTTTAT
CCTCCTCAGGGTAGTCAGAAGATGGTTCCTTCTCTTCCTG
ATGGTGCTACTACATCTAGGCAGGAAGAAAATATATTATC
TACCTTTAACGCATTCAATATATAATGGCAGAGAAGAAAC
AGGATAAATGCAGGAAAAAACTACCATTCAGAAAAGGGGA
AGATGGGAAGATGGTGATAACTGGTTCGTAGAAATCATCA
AATCCTGCCAGGCAGGGATGGTGACTCTGGGCCCCAGCAG
TAGAGTGAATATTTAGTTGGGCAATCTGGCAACTCCTGGT
TCTGCTTTCTGGAAGAACCACCCTTGTCTACTGTCCTCTG
TGGACCTGAATCTTTCCTTTTCAAGTTGGGGAGTATGAAG
GATGTACTTCTAGGAGTTTGTTCAGCTGTTGGATTTTACT
TCTTTTGGTGTGAATTTGGGTTCTCTGAGATTATTTTGGC
AATTGCCAACTGTTGTAGGTCAGATATGGCATTTCTTTGA
CCAATGTATGGAATCAAAATTTAGAATGCTTGCTGTCTGT
TTGCTTCCAGTCATTTCTACACATAAGAAACAGCCAAGAA
TTTGTAAAGACACATTCTGTACCTGAAAATTCCCATTTAC
CTACTGACGTACTAGTTTTTGCAATAGCTTTTTAGAAGGC
TTATGTTGTAAAGAAATTTGAAAAAATGACAGTACTCTTA
ATCCCATCTGTCATAGCAGCTTCTTGCTTTTTTTCCTTAA
AAGACTGAACTTTATTCTAATGTGTTTATATTAAATATTG
GATGCTAAATAATCCATCCCTATGCCATAAGATATGATGA
TAAAGGTATATATGGAAGAGCATTTTAAAACATTTTTAAC
TTTAAAATATTTAATTGATAAAGATTGCATATATTCGAGA
TGCATATAATTATGATTTGATATATAGATATGTTGTATAA
TAATGATCAGAATCAAATTATTTTGTGTTTTTGTATTACA
GTAGCACTGGTTTTATCTCCTAATATACTTGGAATGCCTT
CTGCTTGATGTATAGAAGCAGTTGGTTTTCTTAACTCTAT
AAAGCTATGAGCTGTGTACTATGGCACATAGTATTCTCTC
AAGATGGGTGTAACATTATTCTTATATAATAGTCTGATGT
GGATTGACATTTTGCCTGAGAAGGTGTTCTCAAGGATATC
AAAACCTTTCATTTTGTGATGCCATTGTCTTTAACAAATG
GCCTCTGATGCAGAAAGGGAGGAGGGAGAATATCTAGTAC
TTATCCACTTAGACATAGAAGTGACACTTATCACTCTCAC
TCACATTTGACTGCCCAGAATGAGTCACTTGGCCAACCTA
ACTGCAAGGCAGGCCAGTAAATCTCCTCTTCTAATGTATG
ACTAAAGAATAAGGAATTGCTAAAGACCTAGCCAATATCT
ATCACAAATACTATTGTTAAAATGATTTCGATAATTCAAC
CTACTATAGAATCATCATTTTCAGCACCATAAAAAGAAAT
GGATCAGAATACCAGCTTGTCAGTCCAATGGAAGAATTTT
GTCATTACATAGTGGGCTAGAAGTCACACCTGACTAAGGA
ACAGCATGTTACCCAGAGGTCACAGAATTGAAGCTGAGAA
CAGTAATTGGATGAGACTGTTATCTTCCTAAGGGAAGGAG
TACATTTTGGTGGTATGGAAGAGCTATGTTCTTCATGCTC
TTATAAAAATGATTTATTAAAACTATATAATTCTATGTAA
TTATCCCATTAAAACTTCACAATACGTTTCTCTGGGGGAA
TAAGCATGCTCTGGGGGAATATTAACTCCATATCATAGAA
AAATAAACAAAATGAATTACCTAAGGCTTCCAGCTAGTAA
GCAGACAAGCCAGAACTCAAACCCATGTCTCCTCAATTCA
AGTCTAGGTTTTTAAAATTATTTTCTCAAGAGGGAACCAT
CATAGTGCTGGCCTCTGCATCAAGCCAATGTTTCTCATTT
ATTATGAAAATGTTATATTGGGCTACCAGGATGCTGCCCT
GCCAGAATATCCATTCTCTATCAATGTGCCTTCCTATTCT
ACTCAAGTCATTATTGCAAGGTGCCACCCCAGGACCACGG
ACATGCTTCAGTATTTATCAACTTGGCATCAGTGGTTATT
TAGATATTGCAAAAAAAAAAACAAACAAACTGGAAAGTAA
ACAAATTGATGCAAGTCTATTAAATTTCTAGTTTTTACTT
TGTCAGATGCTTGGAATTTTGACTGTGTCAGTCTAAACAG
CAACCCTCTTTAGAATTTAGATACCTTCTTCTTTTAATGC
GGAATAGCCTCTGTTCCTCCTCTACCTCACCTATTATGGA
GTATCTCATTAGAATCATGCATCTGGAAATGCTTATTTCC
TAGTACAGTGTCTCTTTCCCTAATGTCTCTGTACCCTAAC
TAAACTAATGTTGGTTTGTGAACAAATAAATGATTGGTTC
CTATACTCAATAAGTTATAAATTTATGAAGTTTTCCCCCA
CATGACAAACACAGTGCTAGATGCTGATGATAGAGAAATG
TCTAAACCTGATCTCAAGGACTGACTAGTACACTGACACA
CAATACTGACTTCTCTCTGGATCTACCAGGACTCTTAAAA
AACACTGATGGCCAGGTGTAAAGCCCAAATATTCTGATAT
AAATGGTCTGGATTAAAGCCTGTTTATTGATATGTATTTT
TAGATCAGTCTAAATGGTTCCAGTATGCAAACGAGTTTAT
ACCCAGTGGGAAAAACAAATCCCTAAAAGGGCAATTTCAG
TGATAGAGTGATTAAGTATCCTGTTCTGGAGTCCTTGAGT
TCAAATATTCTGCACTCCTCTCCTTAAGTTATGTGACATT
TACTCAATCTCTCTGAGGTTCAGATTGCTTTTCAGCAAAA
TGGGAGCAGTGATAATACCCAGCTGCTAAGATTGTTGGGA
AGAGTAAGTCGGATATCACAAGTAAAGCACTTTGTAGTTT
CTGGGATAAAGCAGCCACTAGGCCAAGTGTGCTGTGGAAA
CATGTGAGTTAGAGAAGGCCTCTCAGAGGCAGGATAACTC
CTTCTCTGACAGGGTGCCACCATAATTTTGTGGTACAAAA
TGGAGGTCAGATATCCTCCTGGAATAGTGAACTCACCAGG
GATCCCTTGAATCCTCTCCCCTTGCATGGATATCAAAGCC
AACAGAGTCTATCAAATTGTTTCAACTATGCAATGGCAAC
AAAAATACCTTTTTTTTCAGTATTATTGTGAGGATGAAAT
GAAATAGACACACAAAGAGTGCTTATCATGTAGTAAGTCT
GCAACAAATGTGTCCCACTTCCCTATACAATGGGCCACAA
CAATATGCCCAATAAAGCTGAGGCTGTCTCTTCCCTTACA
CATATCTAGCCACCTGGTATCAGAAAGTCTGCTCACGTGT
CTATTTACTCACCCATTTATCCATGTGACGAATATGTATT
AAATACTACTATGGCCTGTGTGTATACAGGAGTGAATCAA
GCAAACACAATTCATGATCTTGTGGAGCTGATATTTTAGC
AACAGGGCCAGAGTAGAGGCAACTAACTGCAGATGAATTA
CCTTTCCATTAATTTATTCTATCATTAATTATCCTAGTTA
TTGTGGTAAGTGCTACAAAGGTATATGGGGGTCAAAGATG
CTTCCCGTGGAAATAACTTCTGAGTTGGGTTTTGAAGGAT
GGGTAGGAACTGACTGTGTGAGGGAAAAGGAAGAGTGCTT
CTGGCACAGGAAGAACATGAGTGAAGGCCCTAATTCATGG
GGAGAATGGGGAGTTGAGGAAGCTAGTGTTTCTGGAACAC
GAAGAGTGAGCAAGAGAGTGTTCCATGAGGCTGGCAAGGG
GGGCCAGATCCTACATGGCCTTAAAGGCCATGTTGACTAT
TTCTCTCTTACTCCAGCAAACAATGGAGAAGCTTTCAAGG
ATTATTATATTTTTCAAAAATGGGAATAACAGCCATGTGC
CAAGAAGAAAGGTATTCATAACCACAACTATTTCCTAAAG
AAGGTGAAATCTATTGAAGGGATACTCTTATGTCTTCAGA
GCATATGGAAGACCTGCATATCCAAATGGGAGGTGAAGCC
TCTGGAGAGTTGAGTGTTTTACCAAGTAAAGTGAAAACAA
CTCAGAGATCCTGAAGAAATCGGGAAAATGTGGGGTGAAG
AGAAGATATGGAAAGGAGAAGGAGGAGAGGGAACCAGGAG
ATGATGAAGATCATGTCTAATAGGATTATCAGACCCTAAA
GAAATATCAACCTTTGTGTAAGGCCTAATATATCAATTGC
TGTCTGGTTGATTGATGGGTATTGGTTGAATTGATTTTCT
TTGTTTTGCAGAAATGTAGCTATATTAAATTCCTTTTGCT
GCTCTAGCAAATTACCACAAACAGGGCCTTAAAACAACAT
GAATTTATTTCATACAATTCTGGATGTCAGGTGTCCCAAG
TGGGTTTCACTGGGCCAAAGTCAAGATGTATGTAGGGCCG
GGTGCGGTGGCTCATGCCTGTAATCCCAGCGCTTTGGGAG
GCCAAGGAGGGCGGATCACGAGGTCAGGAGATCGAGACCA
TCCTGGCTAGCACGGTGAAAGCCCATCTCTACTAAAAATA
CAAAAAAAAAAATTAGCTGGGCTTGGTGGCGGATGCCTGT
AGTCCCAGCCACTGGGGAGGCTGAGGCAGGAGAATGGCGT
GAACCCAGGAGGCAGAGCTTGCAGTGAGCCGAGATCGCGC
CGCTGCACTCCAGCCTGGGTGACAGAGCGAGACTCCGTCT
CAAAAAAAAAAAAAAAAAAAAAAAGATGTGTGTAGGACCT
TGCTCACTGGAAATTCTATAGAAATCTATTTCCTTGCCTT
TTTCAGCTCCTAGACCTGTATTCCTTGCATTTTTTGGCTC
ATGGACCCTTCCTCCACCTTCAGAAAGAAGTGTAGCATCT
TCATGAATCCCCTTTCTCACTGACCTCCCATATTCCTCTT
ATAAAGAATCTATGATTACATTGGGCCCACCTAGATAATC
CAAAATAATCTCCCCATCTCAAGATTCTTAATCACATCTG
TTAAGTTCCGTTTGCCGCATAAAGCAAAATATCTGCAGAT
TTCACGGATTAGGAAGTGGATATTTTGGGGGAGGTAATTA
TTCAGCCTACCTCTTTAGGTATTCTGCTAGTTCATTATGT
GGGAATGAAAATTTGCCCTAATTTTGAAAGATGAGATCTG
GGACACCTGGATATATAAAATAATACAGGTTAAGGTATAA
ATTAAAATTATGTATTCTTTATTTCTAGTCATTTTTTATT
ACTCCACATTTCATAAATATGTAAAAACTTTTACTGAAGT
GTGAAGGTAATATGTCTTGTTAACATTTCATTCATTTGGC
AAGTATTCATTGAGCATTTACAAGTGCCAGGCATTGAGCC
CAAGAGCACACAACCAAGTGTAAGACATGACAGTTGCTTT
CATGAAACTTCCATTTTATGAAGCAGAAGGAGAAGGAAAT
AGATAATTTTATTACAGTGTGATTAAAAACGATGAAAGGT
ATAATCATAGGGTGTTAAGGCAAAATATAGGACCAAACCC
ACCCAACTTGATCAAAGAGGGAAAAAAATGGATCCCAGAT
ACATCCATCAGGATTCAACTAGAGAAGCAGAACTGGGGAT
TTGACCATATGAAATTGTGGGAGCAGGATAAGTAGTCTAG
TCTCTGAAGTCTATCATTTTCACATCTGATCCTGGAACTT
GAAATATGCAGGGCAGGCAGTTGGGAGGGAAGGTGTATGT
GAAATGGGAAGAACAAGGACAAAGTAGAACCCACAAGCTC
AAAACTGTGTCCATCTCTTACTGCTTCCAATATTGATGTT
GATGATGTGGGTATTCTGCAGGAGAAGCTGGAATCCTTTG
TCAATAAAACTAAACTCACCTGGCCCAGAAGTCAGAGAAG
CTGAAGGAGAATGTAGGGGAAGCTGGAATGGCTGCCATAC
AATACTAGAGAGGTGACCCAGCAAAGAAAGGAAAACATAC
TTGAACTGGAAGTTGACACATTACAAATTCAGATGCCACT
ACATCTGAATCAACAGAGAAAAAGTGCTTTCATCTAATTA
CAAGTAGTTTACTGTGGCTAGAATGGCTTATGCTCAGGTG
GGGATATGGGGATCCAGAGAAGGTAAGGTAGGAGGAGTGA
AGGATAAGCCTTAGCCTTAAGTTGAGCAAGATCATTGATG
AGGTTTTATAATTCTGATGGCAATGGGAGCACTGACTATG
ATGGACTGTCCAATCTTTCTTTTAAAAAGCTCAAACCAAT
TAGCATAAAGTAGTCTTCGCTTGGGTTTCAGCTCTTCTCA
TTCTTCTTTCCTCCTCATAGTTGTACCCACAAACTCCTCC
ACTTTCCCCTACACTCTTATTGCTCAATACCTGTACCCAG
AATATATTTCCTTCTCCCCTTTTTCAAGTTCCACATCTTT
TTTGTTAACACTGCCCTAGGCAATATTTCTCCCAGCAGGA
TAGAAATGACCACACTATGTGTCACTAGACTGTGCCCATC
CTGAGGTCAGGAACCTTGTCTATATCATCCAAATGTCTCC
ACTGCCTAACACAGTATCTGGCACTTAGAAGGTGCTCAGT
AGACGCTTATGGACTGAATCAAGTTCCAAGAGCTTCTCAT
CAAACACTTTGCTTATGTTATTTTCAATTATTAGTGGTTT
TGAGGAAATAGGGCTTCTGATCACTGTCAGAGACACCAGG
TCTCTCAGATTTCTATATTTGAATAGAGAATTAAGAAGAA
ACAGTAAAAGCTTCCAGCATTTTTCAGAAAAGCATCTACA
AACAGACTCAAGTTGTCAGGAGGGAAAGAAAAATCATTCT
TCTTCTAAGGTCAGCTCCAAGACATTGTTGACTTCCCATT
GTTTATGAATGATGAATGTCATCATCATTCTCTTCTATAA
GGTCTTATCATTCTTGATATCTTTACTGTCTGTGGGACTG
TCTATCTGGTCCTTGAGTGAGTTATAATTGTAAAGAGGGC
TCAATTTTTTGATGTAGAAGAATTTAAGCAATTTTTGGAA
GTTTTGATTAAGAGTTGCAGAGGTCAGTTTATTGGCTATT
TTCTTAAAAATATCGTAGGTTATTTCAGCCAACTTTTTGG
TCACAGGGTCTTCATCTCGGAGCAGTCGTTCAATAACTGT
AATATCAGAAGAGACTTTAGTTCAAGTTATCTCTTTCTTA
GAGGCCATGAAACTTTAATTCTAAACAGCCCTGCCACCTT
TCACAGAGTGCCCCCTTCTCTCCATCTCTCCTCTTCATTC
CCTCTGCATTTTGTAACTTTGACTGATAGCATTCAGGAAG
TTTTATCATCTATCCCCACCAGACCCCATTAAAAGAAAAA
TGGGAATATTCACTAAAAATTACCGAGGACCTTTTATGTG
TTGAGCATTTTTCTAGACAACATAAACAGGTATTTGTATG
TTGAGGAAGAGGTTCATATTGGTCATAATGAAAAAGTTAA
AATCAGTCTAAATGTTCATTAATAGGGAACTGCTTAAAAG
TTAGGAATATAAAATGAAATACTACATATGTATTAACATA
TTGTAGGCCCCTATTTCTTGGCATAGAAAGATGTTTATAT
TATACAGCTAAGTGAAAAAAGTTATAAAACAATTATGATA
GTTAAAAATATATAATAGCTTTTATTCTTTAAAAATATCC
TGGATAGGCAGGGCATGGTGGCTCATGCCTGTAATCCCAG
CACTTTGGGAGACCAAGGCAGGCGGATCTTGAGGTCAGGA
GATCAAGACCATCCTGGCTAACACGGTGAACCCTGTCCCT
ACTAAAAATACAAAAAATTAGCCAGGCGTGGTGGCCCACG
CCTGTAGTACCAGTTACTCTGGAGGCTGAGGCAGCAGAAT
TGCTGGAACCGGGAGGCGGAGCTTTCACTGAGCAGAGATC
ACGCCACTGCACTCCAGCTGGGTGACAGAGGGAGACTCCG
TCTCAAAAAAAAAAAAAAAAAAAAAAGAAAAAAGAAAAAA
AAACCGGGATAATACATAGACCAAAATGCTAATATCATTA
TACAAAATGCTAATATCATTATATCCAGATAGTGGACTAT
GAGAAATTACTATTTTATTTCTTGATAAAAGAAATAGAAA
CAAAGGGGGGAGATTTAGAAAACAGAGAGATGAGAAGGAG
TAGGAGAGAGGGGAGTGAAAGAAGAAAATGACTGTAAGAA
AGATGGAAAATTCTAGTGTTTGGCATTTAGCAGGTAGTCA
AATATGTGTTGAATGAATGAGTGAGTGAGTGAATGAATGA
ATGGATGAATGAATGAATAAGGAAGGAAGGTAATGACGTA
TAAATGTAGGTCCGTGAATTATAATAAATGTACCACTCTG
ATGGGGGATGTCGATAATGGGGGAGGCTAAGCATTGGTGA
GGAGAGAAGGCACTTGGGAAATCTCTGTACCTGCAGCTCA
ATATTGCTGTGAACCTGAAACTGTTCTAAAAAAAATAGTC
TAGTAAGAAAGAAAGAGGAAGGAAGGCAGCCAACTTGTTT
TTATAACTCACTGTTTGTAATTCTGACCCTGATGGGACAA
CAGACAGAGGCTAAGGGAGATTCCTAAGACCCAAACATTT
TGATAGACTAATATTACCCTTTTTTAATTCCCTCCTCTGC
AAATATATTGTACAATACTATCTACTAAAATGTGAATTCT
CTGAGGGAAGAGACTGCTTTATTTGCAACTCTGTCGCTAG
CAGTAAATAGTGCTGTCACATAAATATAAGAGATGCTAAA
AAACATTTGTTAGATGAATGAGTAAATGAATTTTCAACTT
TCCGAAGTTCCCAACGGCTCTAGGATGACAGTTCTCAGAC
AATCAGTGGAATACATGGAGTGACTGAAACAGGGAAAGAG
AGTAAGAGGAAATAGAATAGAAAGAGAAAAAACATACATA
CCTCTTAGCCCAGTCCTTTCATTGATTCTTCCATAATTAT
CCAACCACTACTACCACCCTCTTCCTATCTGGCCTGGCAC
CCTAACAGAAATCATATGTGACTAGAATCACAAATAGTAA
ATGTACTTAGATTTATGCATAAAGATTTTGTTATAACCTC
AATACTCACCATCAAGCATGACTTCAATTTCAACTCTAAG
CAGTAAATGACCACCAGATTTTGCCAAATATCCTATGCAC
ACAATAAAAATTAAAGTTACTGCAACATGCATTATGAAAA
TACATTTTCTGATGTTATCTGGCTACCTTCTTTGCTTTTT
TCAAAGCAAAGCATCTCTAGATTATCCTTGAGTCATCTTT
TAGTACTTTAACTATTGTCTCATAAAATTGTTTATCGAAA
GATATATGAGAGTATAAATGTGCACGAATCATACTCAACA
GCTCGGTGAATGACCACAAAAGGAACACACCAGGCTACCA
CTTACATTATTAAATAGAGTATTAGCAGCATCCTGGAAGC
CTCCTTAAAGCCTCTCCCAGTCTCCTCCTCCACCTTTCAG
AATATATTCTTTTGTGTCTGCCTTCTTTTGCTTCACATGA
CATTTTAAGATTCATCCATGTTCTTTCATGTAGCAATAGT
TTGTTCATTTCCATTGCTACATGGCAGAGGCTGGCAAACA
AAGTTTTCTTGAGATACAGCCATTCACATTGGCTCATTTG
TTTACATATCTATGACTGTTTTCACCCTACCACAGCAGAG
TTGAAAAGTTGCAACAGAGACTATATGGTGCTCAAAGTCT
AAAATATTTACTATTGGGCCTTTAACAGAAATAATTTGCT
GAACCTGCTATATACTAGTGTATCTTATGAATGCATCATT
TTTTTAAAATCCATTCTGCTGTTGATGGGCATTTGTGGTG
TTTCCAGTTTGGGGCCATGATGAATAATGAAGTTATGGGC
ATTCTTGTACATGAATTTTGGCATGTATTTGTATAACTGC
TGTTTGGTATATAACTAGTGGATTTACTGGGCATGCTTAT
GTTCAACTTTAGCAGTGGGGCTAAACAGTTATCCAAAGTG
GCTGTACCAGTTTTCACTCCTACCAATAGTATGCTAACAT
TTTCATTGCTCTATGTCCTCCAAACAATTGATATTGTTAA
AATTTTTCCTTTCAGTCATCCTCATAGGTTTGGTGATAAT
ATCACATTGTAACTTTAATTTTCATTTTTTGTTGTTGATT
AATAAGATCATATGTGTATTTACTGGCTATTTGGATGTCT
TCTTTTCTGAAATGTTTATTCAGATAAGTCTCTTGCCTGC
TTATATATTGAGTTATCTTTTTCTTTGTCACTTGTAGGCA
TTTTAAAGTTCTGAGCACTAATCTTTTTAAAATGGTGCAT
GTCTTACAATATCTTCTCCTATCTCATGGCTAAATTTCTC
CATTTGCATTTGTGTTTTAACTAACAGAAATCCCTAATTT
CAATGTAGTTTAATTTATCATCTTTACATTTATGGTTAGT
TAATTTTGAGGTCCTGTTTAGGAAATGTTTGCTTGTCTCA
AGCCATAAAGATATTCTCCCATATTTACTTCTGGAAGCTT
TACTATTTTACCCTTTATGCTTATATCTACCATCCAGCTG
GAGTTATACAGCATGAAGTTGGGGTCAAGATATTTTTATA
TACCTGTATAGTTGATCCTGCACCGTTAAGAGAAAAACTG
CTCTTACTTTACTGCTTGGCAGTGTCACCTAGATCATAAA
TTGTGTGTGGTCAATGTCTTGGCTCCATTCTGTCTGTCTA
TCATTGTGTCACTACTTCATGACCTTAATGTGTAATGCAT
CTTGATATCCCATGGTATAAGTCCTTCAACTCTAGTTTCT
CTTTAAATTATCTTGGCTATTCTCAAACACTTAAGTTTTA
ATATAAAGTTTATAATCAGCTTGTCATGTTTCACACACAC
ACCCAAAATCCTCAATGAGATTTTGTTTGGGAATATACTG
AATCTATATAGATCAATTTGGGGAGAACTGACATCATCAT
AATATTTAATCTTTCAATAAATGAGCATAATATATCCTTG
TATGGAACTCTTTTAAAAATTTTCTGTATGTTTTCCAGTT
TTCTGTGCATTCATTTTGTGTATCATTTCTTTTAAGGTAT
TTGATGATTTTTGGTGCTATTGTATTGGTATTTTTTTAAT
TTTTATTTTTATTTCAATAGGCTTTGGGGGAAGAGGTGGT
ATTTGGTTACATGGTTGAGTCCTTTAGCAGTGATTTCTGA
GATTTTGGTGCACCCATCACCTGAGCAGTGTACACAGTAC
CCAATATGTAGTCTTTTAAAAAAAAATTGTAGAGGGAAAC
TTTCTTTTTTTCTTTCCATTATTTTTTAAAATATGTGAGT
GCATATATAACCTTTCATTTCTTTTAAATAAACTTTTTGC
ACCTATTGACCCATCCTCTAAGTTTCTTCCCCTCACCTCC
CACCCCCAAACAGGCCCTAGTGTGTGTTATTCCCCTCCCT
GTGTCCATGTGTTCTCATTGTTCAACTCCCACTTATGAGT
GAGAACATGTGGTGTTTGGTTTTCTGTTCCTGTGTTACTT
AGCTGAGGATGATGGCTTCCAGCTTCATCCATGTCCCTGA
AAAGGACATGATCTCATTTCTTTTTTATGGCTAGATAGTA
TTCCATGGTATATATGTACCACATTTTCTTTATCCAGTCT
ATCATTGATGGGCATTTGGATTGGTTCCATGACTTTGCTA
TTGTAAATAGTGCTGCAGTAAACATATGTGTGCATGTGTC
TTTATAAAATGATTTGTATTCCTTTGGGTATATACCCAGT
AATTGGATTTCTGGGTCAAATGGTATTTCTGGTTCTAGAT
CCTTGAGGAATTGCCACACTGTCTTCTACAATCGTTGAAC
TAACTTAAATTCCCACTAACAGTGTAAAAACATTCCCATT
TCTCCACAGCCTCGCCAGCATCTATTGTTTCTTGACTTTT
TAATAATCACCATTCTTACTGATGTGAGATGGTATCTGAT
TGTGGTTTTGATTTGCATTTCTCTAATGATCAGTGATGTT
GAGCTTTTTTTCATAAGTTTGTTGGCCATGTAAAAGTCTT
CTTTTGAGAAGTGTCTGTTCATATCCTTTGCCCACTTTTG
CTACTTTGACCACTTCAGACTCTGATATTCTTTCTTCCAC
TTGGTTGATTCAGCTATTGATACTTGTTTTTTTCCTTGTA
AATTTATTTAAGTTTCATGTAGATTCTGGATGCTAGACCT
TTCTCAGATGGGTAGACTGCAAAAATTTTCTACCATTCTG
TAGGTTGCCTATTCACTCTAATGATAGTTTCTTTTGCCGT
GTAGAAGCTCTTTAGTTTAATTAGACCCCATTTGTCAATT
TTGGCTTTTGTTGCTATTGCTTTTGGCATTTTTGTCATGA
AGTCTTTGTCCATGTCTATGTCCTGAATGGTATTGCTTAG
GTTTTCTTGTAGGGTTTTTGTGGTTTGGGGTTTACATTTA
AGTATTTAAGCCATATTGAGTTAACTTTTGTATAAGGTGT
CAGGAAGGGGTCCAGTTTCAGTTTTCTGCATATGGCTAGC
CAGTTTTCCCAGCACCATTTATTAAATAGGGAATCCTTTC
CCCATTGCTTGTTTTCGGCAGGTTTGTCGAAGGACAGATA
GTTGTAGATATGGTGTTATTTCTGAGGTCTCTTTTCTGTT
CCATTGGTCTATATGTCTGTTTTTTTTTTTTTTTTTTTTT
AACCAGTACTGTGTTGTCGTGGTTACTGTAGCCTTGTAGT
ATAAAGTCAGGTAGCGTGATGCCTCCAGCTTTGTTCTTCC
TGATTAGGATTGTTTTGGCTATATGGGATCTTTTTTGATC
CTATATGAAATTTAAACTAGCTTTTTTCTAATTTTGTGAA
GAATGTCAATAGTAGTATGATGGGAATAACATTGAATTTA
TAAATTACTTTGGGCAGTATGACCGTTTTCATGATATGGA
TTCTTCTTATTCATGAGGATGGAATGTTTTTCCTTTTTTT
TTTTTTTTTCTGTCCTCTCTTATTTCCTTGACCCGTGGTT
TGTAGTTCTCCTTGAAGAGGTCCTTTACATCCCTTGTTAT
CTGTATTCCAAGGTATTTTATTCTCTTCGTAGTAATTGTG
AGTGGGAATTTATTCATAATTTGGCTCTCTGTTTGTCTAT
TGTTGATGTAAAGAAAAGCTTGTAATATTTGCACATTGAT
TTTGTATCCTGATACTTTGCTAAAGTTGCTTATCAGCTTA
AGGAGTTTTTGGGCTGAGATGATGTTGTCTTCTAAATATA
AAATCATGTCATCTGCAAACAGAAACAATATGACTTGCTC
TCTTCCTATTCGAATATGCTTTATTTGTTTCTCTTAACTG
AAAGAATATATTTTGGTGTGTTTTCCCCCCCATATTTAGT
GCTTCTTTCAGGTAGGCCTGGTGGTAACAAAATTCCTCAA
CATTTGCTTGTGTGGAAATGATTTTATTTCTCCTTCACTT
ATGAAGCTTATTTTGGCTGGATATGAAATTCTGGGTTGGA
AATTCTTTTCTTTAAGAATGTTGAATTTGGCCCTCAATCT
GTTCTGGTTTGCAGTGTTTCTGCTGAGTGGTTCACTCTTA
GTCTGATTAGCTTCCCTTTGTAGGTGACCTGGCCTTTCTC
TCTGGCTGCCCTTAACACTTTTTCCCTTATTTTGACCTTG
GAGAATCTGATGATTATGTATCTTGGGGTTTGTCTTCTTG
TGGAGTGTCTTAATGGTGTTCCCTCTCTTTTCCTGGATTT
GCATGTTGGCATGTATTGCTAGGTTGGGGAAATCCTCCTG
GGTAATATCCTGAAGTGTGTTTTCCAGCTTGTTTCTATTC
GCCCCATCTCCTTCAGGTATTCCAGTCTATCACCGGTTCC
ATCTTTTCACAAAGTCCCGTTTCCTGGAGGCTTTGTTTGT
TACTTTTCATTCTTTTTTCTCTAACCTTGCTTGCATGCCT
TATTTCAATAAAGTGGTCTTCAAACTCTGATATTCTTTCT
TCCACTTGGCTGATTTAGTTATTGACACTTGTGCATGCTT
CACGAAGTTCCTGTGCTGTTTTTCAGCTCCATTAGGTCAT
TTCTGTTCCTCTCTAAACTGTTTATTCTAGTTAGCAGTTC
CTCTAACCTTTTATCAAGGTGTTTAGCTTCTTTGCATTGG
GTTAGAACATACTTCTTTAGCTCAGCATAGTTTTTTATTA
CCCATCTTCTGAAGCCTACTTCTGTCAATTCGTCCGTCTC
ATCCTCCGTGCAGTGCTGTGCCCTTGCTGGAGAGACATTG
CAAACATTTGGAGAAGAGGCACTCTAGCTTTTTGGGTTTT
CAGCATTTTGTCATTGATTCTTTCTCATCTTTCTGAATTT
GCCTAGTTTTGATCTTTGAGGCTGCTGACCCTTGGATGAG
GTATTTGTGAGGACTTTTTTGTTGTTGTTGCTTTTTGTTT
GTTTTTCTTTCAATGGTCAGGTCCCTCTTCTGTAGGGCTG
CTGCCATTTGCTGGGGGTCCATTTCACGCCCTATTCATCT
GGTTCACTTCTGCATCTGGAGATGTCACTCAAGGAGGCTA
GAAAACAGCAAAGATGGGTGCCTGCTCCATCTTCTGGCAG
GGGCACTGACCTGATGCCAATTGGATCGCTCCTGTGTAGG
GTTTCTGACAACCCCTGTTGGAGGGTCTCACCCAGTTGGG
TGGCATGGGGAACAGGATCCATTTAATGAAGCACTTTGAC
CCTTGATGCAGGGGTGTGATTTGCTAGGGGGAAACCCACT
CATCTGGGCTCCTGGATTCCTCAGAACTATCAGGAGGAAA
GGCTATGTCTGCTGATTCACAGAGACTGCAGCTATCCTTC
CCGCTAGAGGCTCAGGCCCAGAGAGATATGGGTTCTGTCC
CTGAGCCTCTGGTTAGAGTTGTTGGATTTCCTGCAGGAAG
CCCCACCCAGTGAGGAAGGATGAGTCAGGGTCAGGCCTGA
AGAGATCCTCTGGCTGCAGTCTTCCACAGCTGGTGTGTTG
GGCTGTTGGGGACACCTTTTGGGACCAAGCTGTCCAGTCC
TACTGGTTCCAGCAGGGGAAAAGCACAGCCTGGAGCTATA
GAGATGGATGCCACACTTCCCCTGCCCAGGGAACTTGACA
TGTTAGGCAGTTGTGAGTCCCAGTACTGGCTGCTGCCCCT
TTCCCAAGAAGCTCAAATGGCTTAGACAGCAGGCAGCTGT
AGCTGTGATGCTGGTCACCCCTCCTCCCCAGGGTCTTGAT
GGGTTTAAGCAGAATCCAGCTGAGACGCTATTGAGAATCT
GCATGGCTCTGGGGTTAAGGCTCTAGGGCCCGGTGGTGTG
GGTTCATGAGTGGGATCCTCTAATCTGTGGGTTTCATAGT
TCCATGGAAAAATCACGGTCCCCCCCAGCTGGGAAGGATG
CCTCCCTTGGCTGAGGGGTGGGGGTTCCTCTACCCATGTG
GCTCTCAGATGGGCCACTGCACCACACTGCTTGCTCTTCC
TTTCTCTCCATGGATCACACCAGCTGCCTAGTCAGTTCTG
ATGAGAGAACCTGGATACCTTGGTTGCCAGTGAAAGATTA
ATGCACTTATTATGGTTCTTTTCGATGGGAGCCTCCGATT
GCCACTGTTTCTAGTTGGACATCTTGGCCAGTCAGTATGT
TGTCTTTTATCCCTCATCCCTTCCCACCCTTTCCCCTGAG
TGCCCAAAGTCCACTGTATCTTTTTTTTAAGTCTCATACT
GTTGCACAAGCTGAAGTGCAGTGGAGCAACCTCGGTTCAC
TGCACCCTCCGCCTCCCAGGTTCTAGAGGTTCTACTGCCT
CAGCCTCCCAATTAGCTGGAACTATAGGCACACGCCACCA
TGCCTGGCTAATTTCTTTTGTATTAGAGACGGGGTTTCAC
CATGTTGGCCAGGCTGGTCTTGAACTCCTGACCTCGTGAT
CTGCCCACCTCAGCCTCCCAAAGTGCTGGGATTACAGGCG
TGAGCCACCGCACCTGGCCCATTGTATCATTCTTATGCCC
TTGCATCCTCATAGCCTAGCTCCCACTTATGAGTGAGAAC
ACAAGATGTTTGGTTTTCCATTCTTGAGTTACTTCACTTA
GAATAATGATCTCCAGTTACATCCAGGTTGCTGCAAATGC
CATTATTTCATTCCTTTTTAATGGCTGAGTAATATTTCAC
GGCATATATACACCACATTTTCTTTATCCATTCATTGATT
GATGGATATTTAGGTCAGTTTTATATTTTTGCAGTTGCAA
ATTGTACTGCCGTAAACATGCATATGCAAGTGTCTTTTTT
TGTATAATGACTTCTTTCCCTCTGGGTAGATACCCAGTAG
TGGGATTGCTGGATCAAATGAACTTAACTTTTAGTTCAAA
TGAAGTTAAAGAACTTTTAGCTCAAGTGAACTTAAAGAAC
TTTTAGCTCAAGTGAACTTAAAGAACTTTTAGTTCAAGTG
AACTTAAAGAACTTTTAGTTCTTTATGGACTCTCCACGTC
ATTTTCTGTAATGGCTGTACTAGTTTGCAATCCCACCAGC
AGTGTAAAAGTGTTCCCTTTTCACCACATCCACACCAACA
TCTATGATTTTTTATTTTTAAATTATGGCTATTCTTGCAG
AAGTAAGGTGGTATCACATTGTGGTTCTGATTTGCATTTT
CCTGATAATTAGTGGTGTAGAGCATATTTTCATAGGTTTG
TTGGCCATTTGTATATTTTCTTTTGAGAATTATCTATTCA
TGTTCTTAGCCCACTTTTTGATAGGATTGTTTCTTGTCAA
TTTGAGTTCCTTGTAGATTCTGGATATTAGTCTTTTGTTG
GATGCATAGTTTGTGAAGATTCTCTCCCACTCTGTGGTTA
TTGCTCTACGCTGCTGATTATTTCCTTTGCTGTGCAGAAG
CTTTTTAGTTTAATTAAGTCCCATCTGTTTATCTTATTTT
TGTTGCATTTGCTTTTGGGTTCTTGGTCATGAAGTCTTTG
CCTAAGCCAATGCCTAGAAAGGTTTCTTCTGATGCTATTT
TTCTGGAATTTTTATGTTTCAGGTCTTAGAGTTAAGTATT
TGATCCATCTTGAGTTAGTTTTTGTATAAGGTGAGAGATG
AGAATCAACTTTTCATTCTTCTACATGTGGCTTGCCAATT
ATCCCAGCACAATTTGTTGAATAGGGTGTCATGTCCCCAC
TTTATATGTTTGTTTGTCGAAGATCAGTTGGCTGCACTTT
ATTTCTGGATTCTCTATTCTGCTTCATTGGTCTAAAAATT
AAGCTTCTAATTATTTGTTGTTTATGTATAGAAATCCAAT
TGATCTTTGTATACTGATGTTGTATCTAGAAAACTTGCTA
AACAGGTTAATTTGAGAACTTTTTTCTGAATTTCTGGAAT
GTTTAAAATATGCAATTATTTATTTGCTAATTTTGAATGT
TTCAAATGTTTCATTTCCTTCTGTCCAAACTTAGTCATTT
GTTTTGCCTTATTTTAGTTTTGGAAAATTCTTGGCCATCC
TCTCTTACAGTGGTTCTTCTGCCTCATTCTTTCTCCTCTC
TCTTTTTAAAATCTATATGTTAGACCATTTTTCCATGTCT
CATATTATCTTACACTCTTTTTATATTTTTCATTTTTATT
TCTTCAAACTTTAATCTTTAGTTTGAATATTTTATTCTGA
CATATCCAATTCTATTTTAAGCTTTTTCTAATATGCTGCT
GATTTCATCCATTGAGTTCTGCATTCCATTTCATTATTTA
ATCTTTTGAATACATTAATCATATTTATTTTAAAGGTATA
TCTAATAACTGCAATAATGATATATTCTTCATTCTATCTC
TATTGTTTGTTTTCTCTTGTAATTAAAAAAGTCTACTTCT
GGTTGTTTTTGATTAACTGTCAGCTATTGTGTATGAAATT
CTGTGTAGAAAATTTGAGTCTCTGGGTAATTTATCTTCTT
TCAGAGGGATTTATTTTTGCTTCTGCCAGGCAGTTAAGCT
AAAGGTATATCTTCTTTATCCAACCAGGGATTTAGATGTT
CAAGGCTTTGTTCATTGTGAGGGCTGGTCTATTTCCAGTT
TACTCTTTCTCCTAGGATGAATCCATCACAGATCCCCATT
GAAAGTCTGGGAGTATTTGGGATCAAGACGAGGGCAACAT
TTTCAAACTGGGCTCATACAAAGTCAATCATTGTTTGGTG
ATCTGGCTGTGATGGCTACCATGAGCATTTGTCTTGGGCC
TCAGAGCACTTGCTTTGAAGTGGGTGAAGGGTTCCCACAG
CAAGCAGTGGATGTGGAGTGCACTCCAGAGATAGGCATTG
AAATTGGGATCTTTCTTGTTGCAGGACAGGAGCAGAAGGA
GAGTTTCTGAAGCTGCAGGAAGCTTTACAGCCAGGGATGC
CTTTGAGACCTGAGATGACAGCTCTGTATATGTCGTTGCT
AGGTGCCTCAACCTGTTCCCTTGGTCAGTCAGGAGAATGA
GCCCTACTAGTTCCAAGGAGTAGTAGAGAGAATCCCATTC
CTGCTCACCTGAATTAGAAGCATGGGCCACCCTTCTCTTC
CTATGCAAAGAATTTCGTATAGCAGTGCTCCCTGCACTCC
ACACTAAGGCATATTTTCAGGCATTTGATGCACCTATTCA
CCTGCATTAGGAGCCTGCACCACCCCTTGCTTTCTGTGCA
GAGATCTTGGTGCTGTAGCATTTTCTTTGCTCCATGCCCA
GGGCACATTTCCAGGCATTTGGCTCACCCACTCCCTTGGA
TTAGGAGCCTGAGCTACCCCTGCCTTTCCCTGTGCAGTAG
TGATTTCTCTGCTCCTTTCTGGGGCATTTCTAGGCATTTT
TATGTACTCGCTTGCCTGGATTAGGAGCGTAAGCCACCCT
TCCCTTTCTGAGAAGAGAACTTGGTGCAGCCAACTTGATG
GTCTCTTCACTCTACACCTGGACATATCTCCTGGCATTTG
GAGTACCCACTCTTCTAGATTAGGAGTTCTGGCTGTCTCT
CCCTTCCCATGCAGAGAGCTTAGGGCAGTGGAGGTTCCTC
TGCTCCGCACACAGGCACATCACTGGGTGCTTACTCCCTG
GGTTCCCATAAGAGCTGGTGCTTATGACTCTGCCACGGGA
GGAGTATGGATGGTCCTGCCTGGCCTGGCTCCACCCAGCT
TGGTCCCCAACTCTGAGACTCAAATAACTGCAACAATGTG
CTCAAATAAGCACAGTCAGAAATGATAATAATGACAAACA
ACTGATTCCACAGGAATACAAAAGATCATCAGAGACTACT
ATGAGCATCTCTGCACACAAACTATGAAATCTAGAAGAAA
TGTGTAAATTATTGGAAACATAAATCTCCCAAGATTGCGC
CAAGAATAAATAGAAGTCCTGAACAGATCAATAACAAGTA
GAAAAATTGAATCAGTAATTAATAAAAAGAAAAGAAAAGA
AAAGAAAAAAGGTCCACGACCAGACTGATCCACAGTTGAA
TTCTACCAGACGTACAAGGAATAACTGATACCAATTCTAT
TAAAATTGCTCCAATTCCTATGAAGCCATCATTACCCTAA
TATCAAAGCATGGCAAAGGCACAAAACAAACTGAGGAGGA
GGGAACCCTCCCTAACTCATTCTATGAAGCCATTACCACA
ATATCAAAGAATGGCAAGGGTACAAAACAGAAAATGACAG
GCCGCTATCCCTGATGAAAATATAAGAAAACTTTTTTAAA
ATTTAATTTAATTTGATTTTAAGTTCTGGGATACATGAGC
AGGATGTGCAGGTTTGTTACATTAGGTAAATGTGTGCTAT
GGTGGTTTGCTGCACCTATCAACCCATCACCTAGGTGTTA
AGCCTCACATGCATTGGCTATTTATCCTGTTGCTTTCCCT
CCTCCCTGCCTCTGCCAGGTCCCAGTTTGTGTTGTTCCCT
TCCCTTTTTCCATGTGTTCTCATTGTTCAGCTCCCATTTA
TAAGTGAGAATATGTGATGTTTGGTTTTCTGTTTCTGCAT
TAGTTTGCTGAGGATAATGGCTTCATCCATCCACAGACAT
CCAGCTTCATCCATGTCTGTGCAAATGACATGATCTCATT
CCCTTTTACGGATGCATAGTATTCCATGGCATAGACATAC
CACATTTTCTTTATCTAATCTAGTATTGATGGATGTTTAG
GCTTATTCTATGTCTTTGTTATTGTGTATAGTGCTGCCAT
GATCATACATGTTCATAGATCTTTATAATATAATGATTTA
TGCTCCTTTGGGTATATACCCAGTAATGAGATTGTTGGGT
CAAATGGTATTTCTGGTTTTAGGTCTTTGAGGAAATGCCA
CACTGTCTTCCACAATGTTTGAACTAATTTACCTTCCCAC
CAACAGTGTAAAAGCTTTCTATTTCTCCACAATCTCACTG
GTATCTTTTATTAAAGAAAACATTTTCAACAAAATACTGG
CAAATCAAATCCAACAGAACATGAAAAAGATAATATACCC
CAATCAAGTAGGTTTCATTCCAAGGATGTAAGGATGATTC
GACATAAAAAAATCAATAAATGTGATTCACCACATAAACA
AAACTAAAAACAATAATCATCGCAATAAATGTACAAAAAG
CATTTGATAAAATCCAGCTTTCCTTCATGAGAAAAACCCT
TAACTAGGCACATAAGGAACATACCTCAAAATAATAAAAG
CCTGTTTATTGCGGCACTATTCACAATAGCAAAGACTTGG
AATCAACCCAAATGTCCATCAATGACAGACTGGATTAAGA
AAATGTGGCACATATACACCATGGAATACTATGCAGCCAT
AAAAAAGGATGAGTTCATGTTGTTTGCAGGGACATGGATG
CAGCTGGAAACCATCATTCTCAGCAAACTTTCACAAGAAG
AGAAAACAAACACTGCATGTTCTCACTCATAGGTGGGAAT
TGAACAATGAGCACACTTGGACACAGGAAGGGGAACATCA
CACACTGGGGCCTGTTGTGGGGTGGGGGGAGGGGGGAGGG
ATAGCATTAGGAGATATACCTAATGTAAATGACGAGTTAA
TGGGTGCAGCACACCAACATGGCACATGTATACATATATA
ACCTGCATGTTGTGCACATGTACCCTAGAACATAAAGTAT
AATAAATTAATAATAAAAGCTATATATGACAAACCCACAA
CCAATATCTTACTGAATGGGGAAAAGATGAAACCACTCCT
CCTAAGAACTAGAACAAGGCAATGTTGTCCACTCTCACCA
CTTCTATTCAATGCAGTACTGGAAGACTTAACTAGAGCAA
TCAGACAACAGAAATAAATAAAGGGCATCCAAACCGGAAA
AGAGGATGTCAAATCATCCCTCTTCACTGATGATGTGATA
TACCTGCAGAAACCCTAAAGACTCCTCCAAAAGACTCCTA
TATTTGATAAATGACTTCAGTAAAGTTTTAGGATGTAAAA
CCAACATACTGAAATCAGTAGCATTTTCATATGCCAACAA
GGATAAAGCCAAGAGCCAAATCAAGAACTAAATCCCATCT
ACAATAGCTACAAAAAACCAAAATACTTAGAAATACATTT
AACCAAGGAGGTGAGATATCTGTATAAGAAGAACTATAAA
ACACTGATGAAAGAAATTGTAGATGACACAAATTTTTAAA
ATCCCTGTTTCTTACCAAATACAAAAATTAAGAGAGATTA
AAGACTTAAATATAAGACCCAAAACTATAAAATTATAAAA
GAGAAACTAGGAAAAACTCTTCTGCACATTGGATTGGGTA
AAGAAATTTTACTAAGTCTTCAAAAGAAAACACAACAGAA
ACAAAAACAGACAAATGGAACTTTATTAAACTAAAGTTTC
TGCACAGTGAACGAAATAATCAGCTGAGTAAACAGACAAT
CCACAGGATGAGAGAAAGTATTTGCATAGTATGCATTTGA
CAAAGAACTAATATTCAGAATCTACAAAAAAATTCAAACA
ACTCAATAAGAAAGAAAATAGCCCAGGCATGGTGGCTCAT
GCCTGTAATCCTAGCACATTGGGAGGCCAAGGCAGGCAGA
TTGCTTGAGCCCAAGAGTTTGAGACCAGCCTGGGCAACAT
GGCAAAGCCACATTTTTACAAAAAAATAAAAAAATTAAAA
TACAAAAATTAGTCTGGTGTGGTAGTACAGGCCTATAGTT
CCAGCTACTTAGGGGACTGAGTTGGGAAGACCACTTGAAC
TTGGGAGGTTGAGGCTGCATGAGCTGTGTTCATACCACTG
CACTCTAGCCTGATCTGCAGAGGAGACCACGTCTCAAAAA
AAAAAAAAAAAAAAAAAAAAGAAAAACTCATTAAAGAATG
GGTAAAGAACATGAACAGATGAACAGACATTTTTCCAAAA
GAAGACATGTAAGCGGCCAAGGAAAATAAAGAAATGGGGG
ATGTACCAAGGTGGTGGAATAGAAAGCTCCACTGATCATT
ACCCAGATCCCTGAGTCCCCTCTGACTAGGGTTGGTTTAA
ATGCTCCCTCTGTGGGTTGGCATTGGCTGAGTTTTATCTG
GTTTTCCTTCCTGCTCTAACAGGGCAGCACTGAGTTAAGT
GCCTCACAATTGCTGTGTTCTCCCTCACTCAGCACCCAGA
GATCCTCTTAGCACCACACTGCTGCCACTGGGAATGGGGG
TGGGGGGAGTGGAGTCAGTGATTCAGGACTGTTTTTTTTC
TATCTCTGCAGTACCTCTTTCAGAGATACGAAGTTAAAAC
CAGGTACTATGCATGTTCACCTGACTTTGGGTTCTTATGA
AGGCGTTTCTTCTGTGTAGGTGGTTTTTTACGTGTCAGCA
GGGGTGGGTAATGATCAGCCAAGGCAGTGCTGGCATCAGC
CCTCCCCTAACCCCAAACTACACAGCTTGTGGCTCCAAAA
AAGACACTTTCCTTCCCCTTGAGGAGAGGAGAGAGAAAAG
TCGGGAGGACTTTGTCTTGCATGTTGGATGCCAGCTCAGC
CACAGCAGGATAGGTCACCAGTCAGAATCATGAGGCCCTG
TTCCGGGTCCTAGCTCCCAGACATTTCTAAACATACCCTG
GGCCAAAAGGGAACCCACTGCCTTGAAGGAAAAGACCTGA
CCTGGCAGCATTCATTACCTGCTAACGGAAGAGCCCTTGG
TCCTTGAATAACCAGCAGCAATACCCAGGTACTACATTGT
GGGCGTTGGGTGAACCTCTGAGACTTGCTGGCTTCAGCTG
AGACTCAGTACATTACCAGCTGTGGTGGCTATGGGACAAA
ACTCCTTCTGCTTGAGGAAAGCAGAGGAAAAAGTAAAGGG
GACTTTCTTTTGCACCTTAGATCCCAGCATAGTTACAGGG
GGCAGAGCATCAAGTGGGCTCTTGGGATCCTGGATTCCAG
GACTTGACTTTTGGATGGGATTTTTTAGACCTGCCTTAGG
CCAAGGGGAACCCACTGCCTTGAAGAGTGAATTGTGGGCC
TGGTAGCATTCACCACAAGCTGACTTCAGAGTCCTTGGGC
CTTAAGGGAACATCAGTGGTAGTTTGGCAGTACTCCTCGT
GACCTGGGATTATTGTGTCTACAAGGTGAGGCTCCTCTGC
CTTTGGAAAGGGGAAGGAAGAGTGGAAAGGATTGCATCTC
AGTTTGAGGGCCAGCTAAGCTGCAATACAATGGAACACCA
GGTAGACTTCCAAGGTTTTTGACCCTAGTCCCTGACTCCT
GGACAGTCCTTCTGGACCCACCCATGTCCTAGGGGACCTC
ACTGTTCTGAAGGGAGGAACACAGGCCTGGCTGGCTTTGC
CACATGCTAATCGTAGAGCTCCACAGGCTTTGAGGAACAT
GGGCCAAGGAGTGGTCACAGTAGGTCTTGGGTGAGACTCA
GTGCTGTACTGGCTTCAGGTCGACCCGGTGCAGTCATAGT
GGTGGTGGCCGCAGGGATGCTTGTGTAACTCTACCCCCAG
CTTTAGGTGGTTCACAACAGAGAGACAGAGAGAATATGTT
TGTTTGGCAGAAAGTAAGAGAAGAAACAAGAGTCCCTTCT
TGATAATCCAGAGAATTCTCACAGATCTTGTCCAAGACGA
TCAAGGCAGTACCTCTATGAGTCTGCAAGAACCACAATGT
TACTTGGCTTGGGGATACAAAGTGGATACAACTTACGTTA
CAACACCTAAGTCCTTTCAAATCTCTGCAAAGCCTTCCCG
AGAAGGACAGCTACAAATAACCAAGATAATGAAGACTACA
ATAAATACCTAAGTCTTCAATGCCCAGACACTGAAGAACA
TCTGCTATCATCAACACCATTCAGGAAAACATGACCTCAC
CAAATGAAGTAAATAAGGCACCACGGACCAATCATAGAGA
AATAGAGATATGTGACCTTTCAGAGAATTTGAAATAGCTA
TGTTGAGTAAACTCAAAGAAATTCAATATAACACCAAGAA
GGGATTCAGAATTCTGTCAGATAAATTTAACAAAGAGATG
AATGAAAAGAATCAAGCAGAAATTCTGAGAGATGAAAAAT
GCAATAAGCATACTGTAGAATGCATTGGAGTACTTTAATG
GCAGAATTCATCAAGCAAAAGAGAATTAGTGAGACTGAAG
GCAGTGTATTTGAAAATAGAGCTGACAAAAGGAATAAAAA
ACAATGAAGCATGCCTACAAGATCTAGAAAATAGCCTCAA
GAGGGCAAATCTAAGAGTCACTGGCCTTAAAGAGGGCACG
GAGAAAGAGATAGGGGTTGAAAGTTTATTCACAGGGATAA
TAACAGAAGCCTTCCCAAATCTAGAGAAAGATATCAATAT
CCAAGTACAAAAAGGTTGTGGAACACCAAGCAGATTTAAC
CCAAAGAAGACTACCTAAGGCATTTAACAATCAAACTCCC
AAAAGTCAAGGATAAGAAAAGGATCCTAAAAGCAGCTAGA
AAAAAGAAACAAATAATATACAATGGAATTCCAATACATC
TGGCAGCAGACTTTTAGTGGAACCCTTACAGGCCTTGAGA
GAGTGACACGACATATTCAAAGTGCTGAAGGGAAAACTAT
GTTACACTAGAATAGTATATCTGATGAAAATATCCTTCAA
ACATGAAGGAGAAATAAAGGCTTTTCCAAATAAACAAAAG
CTGAGGGATTTCATCAATACCAGACCTGTCCTACAAGAAA
TGCTAAAGGGAGTAACTCAATCAGAAAGAAAAGGATATTA
ATGAGCAATAAAATAGTCACCTGAAGGCACAAAACTCACT
GGTAATAGTAAGTACACAGAAAAACACAGAATATTATCAT
ACTGTAACTGTGGTATATAACCTATTCTTATCCTAAGCAG
AAAGACTAAATGATGAGCCAATCAATAATAATAACTACAA
CAACTTTTCAAGACATAGACAGTATAATAACATATAAATA
GAAGCAACAAAAAGTTAAAAAGCAGAGGGATGAAAATAAG
GCATCTTTTTTGTTTATGCAAATAGTATTAAGTTGTTAAC
AGGTTAACGTAATGGTTTATAAGATTGTATTTGCAAGCCC
CGTGGTAGCCACAAACCAAAAACATACATAAATACACAAA
AAATAAAAATAAACTAAATTATAATGCCAGAGAAAATTAC
CTTGACTAGAGGAAGACAGGAAGGAAAGAAAGAAGAAAGA
AACCATAACACAACTAGAATACAAATAATAAAATGACAGG
AGTAAGTTCTTATAAATAATAACATTGAATGTAAATGGAC
TAAACTCCCCAATCAAAAGACATAAACTCTCTGAATGGAA
GAAAAAGTAAGATTAATTGATCTGTTCAGCCTACAGAAAA
CACACTTCACCTATAAAGACACATATAGAGTGAAAATAAA
CTGGTAGAAAAAGATATTTCATACCCATGGAAACCAAAAA
AATTGGAAGAGTCACTATACTTATATCAGAAAAGATAGAT
TTCAAGACAAAAACTATAATAAAGGACAAGAAGGTCACTA
TAGAATGATAAAGGGTCAATTCAGCAAGAGGATATAACAA
TTTAAAATATATATGCATTCAACACAGGAGCACTCAGATA
CATAAAGGAAATACTATTAGAGTGAAAGAGAGAGATGGAC
TTCAATATAATAATAACTGGAGACTTCAACACCCCACTTT
AGCATTGCAAAGATCTTCCAGATAGAAAATCAACAAACAT
CAGATTTAATCTTCACTATACATGAAATGGATCTAATATA
TATTTAGGGAACATTTCATTCAAGAGCTGCAGAATACACA
TTCTTTTCCTCAGCACATGGATTATTTTTACAGATAGACC
ATATGTTAGGTCACTGAACAGTCTTAAAACATTCAGAATA
AAGGAAACAATATCAAGTATCTTCTTTGATCACAATGGAA
TAAAACTAAAAATTAATAACAAGAGGAATTTTGGAAACTA
TACAAAATATGTGGAAATTTAACAATATACTTCCAAATGA
CCAGTGAGTCAATCAATAAATTAGGAAGAAATTGAAAAAT
TTCTTGAAACAAAATAATGGAAACACAACATACTAAAACC
TATGGGATACAGCAAAAGCAGTACTAGGAATTTTGTAGCT
GTAAGTGCCTATATCAAAAAAGAGGAAAAACTTCAAATGA
GCATTTTAATGATGTATCTTAAAGAATTAGAGAAGCAAGA
GCAAACCAAACCCAAAATTAGTGAAAGAAAAGAAATAATA
AAGATCAGGGCAGAAATAAATGGAATTGAACTGAAAACAA
CAATACAAATTATCAGTGAAACAAAAAGTTGACTTTTTTG
AAAAGTTAAACAAAATTGACATACCTTTAGCCAGACTAAG
AAAAAAAGGGAGAAGATCTAAATAAAATAAAAAATGAAAA
AGGAGACATTACAACTGTTACTGAAGAAATTCAAGGGATC
ATTAGTGGCTAGTATGAGCAACTACAGGCCAATAAATTGG
AAGATATAGAAGAAATGGACAAATTCCTAGATACATACAA
CCTACTAAGATTGAACCAGGAAGAAATACAAAATCTGAAA
AGACCAATAACAAGTAGTGAGATCAAAGCAATAATACAAA
GTCTCCCAGTGAAGAAAAGCCCAGAACCTAATGGTTTTAC
TGTTGAATTCTACCAAACATTTAAAGAAGAATGAATACAA
ATCTTAATCAAAATGTTCTGAAAATTAGAGGAGGAGGGAA
TACATCCAATATCATTCTATGAGGCTAGTGTTACCCTGAT
ATCAAAACCAGACAAATACACATCAAAAGAAGAAAACTAT
GGGCCAATATCTCTGATGAATATTAATGCAAAAATCCTCA
AGAAAATACTAGAAAGTGAAATCAACAATGCATTAGAAAG
ATCATCCATCATGAGTTAGTGGGATTTATCCCTGGGATGC
AAAGATAGTTCAACAGGTAAATCAATCACTGTAATACATT
ATATCAACAGAATGAAGGATAAAACCATATGATCATTTCA
ATTGATGCTGAAGAAGCATTTGATAAAATATAATATCCCT
TCATGATAAAAACCCTTAAAAAACTGGATAGATGGAATAT
ACCTCAACATAATAAAAACCATATATGACAGACCCACAGG
TGGTATCATACTGAATGGGGAAAAACTGAAAGCCTTTTCT
CTAAAATGTGAAACATGACAAGAATGTCCACTGTCATCAC
TCTTGTTCAACATAGTACTAGAAGTCTGAGCTAGAGCAAT
CAGACAAGAGAAAGATATAAAGGATATCTAAATTGGAAAG
GAAGAAGTCAAATTATCCTTGTTTGCAGATAATATGATCT
TATATTTGGAAAAACCTCAAGACTTCACAAGAAAACTATT
AGAACTGATAAATACAGTGAAGTTACAAAATACAAAATCA
ACATACAAAAATCAGTAACATTTCTATATGCCAAGTGAAC
AATGTGAAAAAATTTAAATCCCCTTTCTAATAGCCACATA
TAAAATTAAAGACCTAGTAATTAATTTAACCAAATAAGTG
AAAGATTTTTATAATGAATATTATAAAACACTGATGAAAG
AAATTGAAGACACTAGGAAATGAAAAAAATATTCCAAGTT
CATGGATTGGAGAATCAATTTTGTTAAAATGTCCATACTA
CACAAAGCAATCTACAAATTAAATGCAATCCCTATCAAAA
TAAATACCAATGGCATTCTTCATATAAATAGAAAAAACTG
TTCTAAAATGTATATGAAACCACAAAAGACCCAGAATAGC
CAAAGCTATCCTAAACCAAAAAAACAAAACTGGAGGAATC
ACATTACCTGACTTCAAATTAAACTACAGAGCTATAGTAA
CCAAAACAGCATGGTACTGGCATAAAAACAGACACTCAGA
CCAATGGAACAGAATAGAGAACCCAGAAATAAATCCACAC
ACCCACAGTAAACTCATTTTTGACAAAGATGCCAAGAACA
TAAAGACAGCCTCTTCAATAAATGGTGCTGAAAAAACTGG
ATATCCATATGCAGGAGAATGAATCTAGACCCTCATCTAT
TGTCATATACAAAAATCAAGCCAAAATGGATTAAAGGCTT
AAATCTAGGACCTCAAAATATACATCTATTACAAGAAAAC
ATTTGGGAAAACCTCCAGGACATTGGTCTGGGCAAAGATT
TCTTGACCAATACCTCACAAGCACGAACAAGCAAAGCAAA
AACGGACAAATAGGATTACCTCAAGTTAAAAAGCTTTTGT
ATAGCAAAGGAAGCAATCAACAAAGTGAAGAGACAACCCA
CACAATGGGAGAAAATATTTGCAAACTACTCATCTGACAA
GAGTGTAATAACCAGAATATATAAGGAGTTCAAACAACTC
TATAGGAAAAAAAAAAAAAAAAAATCTAATAATCAGATCA
AAGATGAGCAAAAGATTTGAATAGACATTTCTAAAAAGAA
GACATACAAATGGCAAACAGGTATATGAAAAGATGTTCAA
CATCACTGATAATTAGAGAAATGCAAATCAAAACTACAAT
GACATATCGTCTCACCCCGGTTAAAATGGCTTATACCAAA
AAGGCGATAACAAATGCTGGTGAGGATGTGGTGAAAAGGG
GACCCTCTACACTGTTGGTGAGAGGAGAAGAGTTTGGAGG
TTCCTCAAAAAACTAAAAATTGAACTACCATATAATTCAG
CAATTCCACTGCTGGGTATATACCCAAAAGAAAGAAAATC
AGTGTATCAAAGAGATATCTGCATTTCTTTGTTTGTTGCA
GCACTGTTTACAATAGCGAAAATTTGGAAGCAACCTAAAT
GTCCATCAACAGATTAATGCATAAAGAAAATGTGGTGCAT
ACACATACACAATGGAATACTATTCTGCCACGAAAAGAGT
GAGATCCAGTCATTTGCAACAACATGAGTGAGACTGAAGA
TCATTATTTTAAGTGAAATAAGCTAGGAACAGAAAGACAA
ACTTTGCATGTTCTCACTTATTTGTGGGATTTAAAAATCA
AAATAATTGAACTCATGGACATAGAGAGTAGAAGGATGGC
TACCAGAGGCTAGAAAGGGTAATGGGGGGTTGTGGGGGTT
GTGGGGATGGTTAATGGGTACAGAATAATAGTTAGAAAGA
ATGAGTAAGACTTACTATTTGATAGCACAATAGAATGACT
GTAGCCAATAATAACTTAATTGTACATTTTTAAATAGTGT
GATTGGATTGTTTATAATTCAAAGGATAGAGGTTTGAGGG
GATGAATACCCCATTTTCCATGACATGCTTATTTCACATT
GCATGCTTGTATCAAAGCATTCCATGTACCCATAAATATA
TACACATACTATGTACCCACAAAAATAAAAATATTAAAAA
ATGAAAAAATGTTGAATGTCACTAATCATCAGTGAAATAC
AAATTAAAACTACAGTGAGATACCATCTTGCACTAGTCAG
AATGGCTATTACTAAAAAGACCAAAAGAACAAATGTTGAT
GAAGTTACAGAGAAAAATGAATGCATATACATTGTTGGTG
AGAATACAATTTAGTATATCCTTTATGGAAAACATTATGT
TGATTTCTCAAATAATTAAAAATAGAACTACCATTTGATC
CACCAATCTCACACTAGGTATCTAATCAAAGGAAAACAAA
TAAAATAATTGTATCAAAAAGACACTTGCATTCCTGTGTT
TGTCACAGCACTGTTTACAATAGCAAAGTCATGCAATCAA
CATAAGTTACCATCAGGGATGACTGGAGAAAGAAAATGTG
ACATATATGTGTGTGTATGTGTGTGTGTGTGTAGATTTCT
TGACCAATGCATACACACACACACACCATGGAATACTACT
CAGCCATAATAAATAATTGAATCATGTATCTTGCAGCAAC
ATGGATGCAACTGGAAGCCATTAGCCTCAGTGAAATGACT
CAGAAATATAAAGTCAAAAACCATATTTTCTCACTTACCA
ATGGGAGCTAAACAGTGGGTACACATGGACATACAGAGTG
GAATAATAGATACTGGAGACTTCAAAAGGTGGGAGGGTGG
AAAGAGAATGAGGGATAAAATACTACCTATTGGGTACAAT
GTACATTGTTTGGGTAATGGGTACACTGAATGCCCAGTGT
TCCACCGTTATGCAATATATCCATGTAACACAACTGTACT
TGTATCCCCAAATCTATTAAATAAAGAAAAAAATTTATAT
CAGCTTTATAACTGACAGAGATATATATTATAACAGAGCC
CTTCATTTCAGTGGATAATCATGTAATTTTTCAGAATCTT
CGAATAGTTATTCTTCAGTCAGCCAAAATATTCAATTGAT
AAATGCCATGCTATGTGATCATTAAATAAACTAAAAAATA
AAATGATTTTAAATATCACAACCAGATGAAAATAATGCTA
CAAAGGATTGAACAATTGCTATATGCTAGACACTCTCCTG
GGTGCTTTGTTTCAATTACTACTCACACCCATTTTGTGAA
GCTATTCTTATTATTCTCATTTTACAGACAGTAAAACTAA
AGTTCATAGAGATTAAGTAACTTGGTAAAGGTCACATGGC
TAGAGGGTGTTCATTCTGAGGTTTAAATGAAAGATTATCT
ATTTTTTACTTCAGTAATCAGAACTAAAATTTGTTTTTCT
GTTGCGTAGACTTAAGGTATACAACATAACGTTTTGATAT
ATATGTACCTAGTGAAATGAATACAACACTCAAGCAAGTT
AACATATCTATCATCTCACATAGTTACCCTTTTTGTGTGT
AACACACAAATGTGTTGTATTTATTTTAAGTGTTCTTTTA
GCTAAAAAGACCTAAGATCTACTCTCTTAGAAAATGTACA
GTATGTAAGTATGTCATACAATATTATTAACTACAGTTTT
CATGCTATACGTTAGCTCTCTAGATTTATCTTACATGACT
GCAACTTTGCACCCTTTGACTTATGTACCCCTTGATTTAC
ATCTTCCCATTTCTTGTGCCCTTGCTCCTGGTAACCACCA
TTATACTTTATATTTCTATATATTTGACTTTTTAAAAAAG
ATTTCACATATAAGTGAGATTATGCAGTATGTTTCTGTCT
TTGGCTTATTTCACTTATTATAATGTAATCTAGGTTCATC
TATGTTGTGTCTTGTTTTCCCCTTTTTTCAGGATGGATCA
TTTATATTGTCTCAAAGGAGGATTTCCTTTGCTTATCAAA
CCAATATTTTATATTTTTTCTTTGCTTTAGTCAAAATAGT
GACCACAAAAATCACATGATCATTTTCTTTTTCTTTTTTT
TGTTTATTATTATTATACTTTAAGTTCTAGGGTACATGTG
CATAACGTGCAGGTTTGTTACATATGTATACTTGTGCCAT
GTTGGTGTGCTGCACCCATCAACTCGTCAGCCCCCATCAA
CTCATCATTTACATCAGGTATAACTCCCAGTGCAATCCCT
CCCCCCTCCCCTCCCCATGATAGGCCCCTGTGTGTGATGT
TCCCCTTCCTGAGTCCAAGTGATCTCATTGTTCAGTTCCC
ACCTATGAGTGAGAAGATCATTTTCATAATACAGTCAACT
GGCAGTAAAGCTCAAGATACTCTTACTGGCAGGTGGAGCA
TGAGCCTAGCAATTGAAGAATAATGCTTAAAAAAAAACCT
GTTTTGTGGGATGTCCTTTATTACTGTGCTTTTCTATCTG
TTTGATTTTGTATTCTAATGCATTTCCTTTTAAGATTAGG
TAGATAAATGAATGAAAATTTCTCATGCTAACAAGTATTA
ATTCCCCCAATGTCAAATGTCTTTTTTTTTTCTTTAGTGC
TTTTACTAAAATTACTGAGATTTAGCTGGCCACCCAGCTA
ACAACCAGATATTTAAGACTTCTTTACAGCTAGGCGGGAG
GATACGTCTATGATCTGGGCTAATGATAATTTAGCAGAAG
TTATATTTGCTCTTCAGAGGAGTGTGTGTGACCTGTTGAT
ATTTTTGTTTCTTTCCAACCAACTGGAATGTAGAAGTGGC
TGCAGAAGCTGCAGCAAACATTTTGGAGCTGCTGTGGGAA
ACTATGTGATGAGAATGTTAGAGCAGCAAAAGAGCTGGCC
CTAGTTTACGTATCCTTGGACTATTGCATGAGAGAGAAAT
ACATTACTATCTTGTTAAACATAGTTATATTTGGATTGTT
CTTACAACTGCAGATACTTATTTCATAAATACAATGTTAC
CACCAAATGAACAAAATAGGTGGAAAAATTGTGCAAAAAG
ACCTACAAATTGAATGGCTCTACGGAAACTGTGTTTTTGA
AAGTCACAAATGAACTTTCAAACAGAATTTGATTCTTTGG
ACATTATGTCAAATTAACCAAAATGCCAAGGTCTAGGTAG
GTAACCATGTGATCCCAACTGTGTGGAAGAATGCATTTGG
TGGTGGTGGGGAGTGTGGTTAACAGGGAGTACAGGCTTTA
TCCACAAGTGAAGCTAATGGTCAGCTACATCCGGTTGCTA
CCATGCAGAAATGCAGGTTCAGTATAGCTTCGTCTTGCTT
TTTTTTTTTTCTTCGTGAATAACTAGAATCCCAGAAACTT
ATATGAGAACTCTCACATTTTAAATATTGACAGCTGTGAC
ATACTACTCCATATTAATATCATGGTCCCTTTCTTGACCA
TTTAAATAACTATATTTCCAAGCATCTCTTGAACTAATGG
TGTCACTATGACAGTTCTGGTCATTGTGACTGTAAGATAA
ATCACAGGTTGGGGACTTTGAAGACAGCCTTGTAAAACTG
GGCTGACCCAGTTGGAAAGTACATCTTTTGTCTTTTACTT
TTTGTTTCCTTCTTGGTGTAACACTTTTAAAATGTGAAGG
TAATCAGAAAATACAAGGATAAAAGCCACATGCTAAGGTC
AGATGGCAGTGTACAATGATGCAATAAATATCTATGTACA
CACATCATTTCTCCCCTGTGTGAGTGTATCTGAGAATATA
TTCTCTTGAGAGGAAATTACTGAGTCAAAATAATATGCAT
TTCACATTTTGATAGATTTTACCAAATTGTTCTTCTTAGA
GAAAGTAATGATTTACAATCTCAACAGTAATGTAAGTGAT
GGCTCACTTCCTGCAACCTGGCCAAAATAGGGTCCTACAA
AACTTTTCATCTTTGTCAGCTCAATGGATAGAAACATTGT
TGGCATCACTTTTGGATAAATTTGTGAACATTTTAATGTT
TAAGAGCCAAATGATTTTTTTCGGTGTGTTCTTCGTCCAT
TTTTCTATTGTTACTTTTCCTTGTGGGTTAGTAAAGATTC
TATAGACAGCGAGAATTCATGCTTTGTCTTGATAAATGTA
AATATTTCATCAAAATTTGGCTTTTGACTTTGTTTATAGT
GCTTTTGCCTTGCCAATACCGTTTCATTTTTACATAGTTA
TCAGTCTTTTCTTTATGGCTTCTTTTGACTCTTAGAAAGA
TCTTCCCCACCTCATGACTGTAAAGCCCATTTTTCCAATT
TATTTAATTTAATTTTATTTATTATTATAGTTTCCTTTTT
AACATTTGAACTTGTGATCATCTGGATTTTATTTCGTGTA
AGAAATGAAATGGGCGTAAAATTATTCTAAAAATTCCAGA
TGGCTCAGCAGGTGTCCCAACATCATTTAAGGAACATTCC
ATATTTTCATCACTGTTAGTTAAGGTCAATGATTCACTTT
CTAAAACACTGCATATTTAGGGGGTTATTTCTGGATGGTA
TTATGTCCTATTTATCTGTCTATTCATTCCATGTGATTTT
AATTACTAAAGCTATATTGACATATGATAGGGCTAGTCCT
CTCTCATTATTCTTTTCAGTTAGAGTTTCCATTATTCTTG
CATGCTAACTTTTCTACTTTAATTTTAGAATCAGTATGCC
AATGTTGAAAAAAATCCTATTGATATTTTAATTGGCATTT
CATTCCATGCATAGATTCATTTAGAAAAAAATTGACACTT
TTAAAACTTTTATTCTTTTTTTCCTAAAATAGGGTTTATA
CCTTTCTATTTTCAGTCTCTGTGTCCTTCAGTAATGTTTT
CAATTTTCTTCATACAAATATTGCATATATTTTAAAGTTT
ATTTTTAGACCTCCCTTCCTTCCTTCTGTCTATCCTTCCT
CCTTTTCTTATTCTTCTCCCTATCTCCCATCTCTCTTCTT
ACCTTCTTCCAAAAGTCTTCCTTCCTTCCTTCTTTTGCTC
CCTCCTTCTTTTTCTCCTCTCTCCCTCCCTCATTCTTCCC
TTCCTCCTTTCTCCTTTACTTCCTCATTTTTTATTTCCTT
CTTCAATTTTTACCTACTATAAATGGGATATTTTCTTTCA
CTGTATTTTTTTAATGAGTTAGTTGCTTTGAGATTAGCAT
AATTTAAAGCATGTATTTTTAAATTGAAAGTATATAAAAG
AATATATATAATATCCTACCTATGGACTTAAACAATACTG
GTGCTCTTGAAGCTTCTTGTGTGTCCTTTCATAAACACTT
TTTTCCCTCCTTCTCCTCCTAGGTAAACTAGTATATTGAA
TTTTGTGTTGACCATTTCCATGATCTTTCTTACTGTTTTC
CAGAAAATTAATGTGAATTCTCAAATAATGTTTTAGTAGT
GTCTGCTTTCATCAGTACATAAGTAGTATGTATTCTTTGG
GTTTTGTTTTTTGTTTTTATTCATTTTACTCAAAGTTTTT
TTTTTTTTATGTGTTCATCTATTCTGGTGAAAGTAAAGAT
AGCATTTATTTACTTATTATTTATTTATTGTTTGTAATAA
ACTTCCTTGCTATTTACTGTTGCATTTGTGACAATACAAA
AATTATTTATTCATTCTACTTGTGACAGACATTTGGATTA
TTTTTAATTTATCTGATATTACAAATAATACAGCAATAAA
CTTACATGTCTCCAGATGCACCTATGTGAGAGAGTCTAAG
GTACATAGTTAAAAATGGTATTACTGACTTATAGGAACAT
TATGCTCAACTTTAGCTAATAAGATGATGTCAAATTATTT
TCTGAGTGTTTGTATCAATTTCTGTTCCCACTACAAGCAA
CAAAAATTCCCACCACTCCACACACTTTTCAACTCTTGAT
ATATATATATACACACACACACACACACACACACAAATCT
AGGTATACATGCTTTATACTTAGATTTTTTAAATTAAAGT
TATATATATACACACACATATATATACACACATGTATATA
TATAAAATATATGTGTGTATATATGTGTATATATATATCT
TTAATTTTAAAAATCTAGGTATAATGCATATATGAAAAAG
TGCACATATAAATGTATAGCTCATGGAATATTCACACAGT
GACCACATCTAAAGTCAAGACACAAGACATTACCAGTAAT
CCAGAAACTCTCTCTGAGGCTCCCTTTTAGTTTCTCCCAA
GTGTAAACACTACCCTGAGTGTAATAACTCTTTAGTTCTA
GCTGTTTTTGTGTTTTACATCAATGGAATTGTACAATATG
TACTTTTTGTGACTAGCTTTCATTTCAACATTGTAAACTT
CCTCTCCACTGTGAATGCAGTTGATTTTTTTTTCCATTGG
TACGTAGTATTTCACCGTGTGAATCTACATCAATATATTC
ATCTAACTGTTGATTTGCAGGATTGGGTTATAACTAGTAA
TGCTGCTTTGAATATTCTAGTACATATATTTGTGAACACA
TGTATGTATTTCTGTGAGATTTTATAGAATTCCTGAGTCA
TAGGATATGTATGTGTTTGGTTTTATCACATATAGCTAAA
CAGCTTTCCAAAGTGGTTTAAGAATTTTCAGTGCCAACAG
CATATAAGAGAGTTCTGTTTGCTCCATATCCTTGACAACA
GTTGAGCTTGTTAGTCTTTATTCTACACTTTATGTTCGAT
GTATAATGGTACCTTATGTTTTCAATTTGCATTTTCCAAA
TGAACAATAGACTCAAATATCTTTTTATATGTTTATTGGT
CATTTGTCTATCCTTTTCTGAAAAGTGTCATTTATTACTC
ATTTTTCTATTAGGTGTTTTTTTTCTTATAAATTTATATG
AATTCTTTAAATATTCTAATGTGATTCTTTGCCAGATATA
TGTGTCGTATATATCTTCTTCCATTTGGTGGTTGCCTTTT
AACATCATTTGGTGAAGAGAAGCTTTCAATTTTAACATCA
GTTTTTATTTTTTTATATTTTAAGAAGCGTTGCTACTTTA
TTGGTGTGAAATGGGGTGTTATTGTTCTAATTTGTATGTT
TCTGATTATTAATATTATTGGACATCTTTTTACATGATTA
TTTGTATTTATGTTTTCTCTTTTGTGAACTTCCTCTTCAT
ATTTATTATTATTTTTTGCACCTTTTATATTTTGGTCTAT
GGATTTTTTTGTCTTTTTCTATGTTATAATTAATATAATA
TCAAAATCAATATGTTTTAGTTACACATGTACAAATATTT
TTCTCAGCTTATTGCTTGATTTTTATATTTTTATCTTTAG
AAATATTTTGTTAATCTTCAGTTATGAAGATATTATCCTA
CATTTTCTTCTAAAAGTTTTAAAATATTTGTGTTTTATGT
TTACATTGTTTGATTCTTCTAGAATTAACTTTTGTGTAGG
GCGTCAGGAGTCCTTGTGTATTTCCAATTTTCTTTGCAAC
TTTTATTAGGCAGCCCATCATTTGCCAGTCTGATATACAC
TGCCAGTTCTGATATATATTAGGTATATGTGTGGATCGGC
TTTCTATTTTGTTCCACAGGTCTGTCTTTCCTTGAGTGAG
TAACAGACTGTTTAAAATTCTGTAGCTTTATAATAAATCT
TTATATCTGGTGAAAGTAGTAGTCCCAATTTTTTTTCCTT
CAGGAGTATCTTGGCCTTTTGCTATTCCACAACCATTTAG
AATCAATTTATCAAGATCTATGAAATTATCTGATAGTATA
TTCATGACACTTGAACTGAGCCTGTTGATCAGTATTTTTC
AACAGATGCTCAGTAAGGATTCTAGATGGGACAAGCATTT
GTGAATAGCACTGTCATAATTATTTCTGAATATTAAGCAT
ATCTCTGCTCATTAAATGCATTAATGGACATTAAGTGTTG
TACCCATCAGGAAGCAAGCTGGCAAGGGAGCTTGGGAGAT
ATAGAATGCAGAGGTCAGCCTTCCAAGACATAGAGAAAAA
TAAAAAGTGGTAGAGACTTGATTGAAAGATGAGAGCCCTA
CAGGTAAATAGATACTAGATGTCTTTTTGCAATAGTTCAT
CCATTCATTCTTTAGTTAGATGAATTCCACTCTAATAATT
TCTTCAAGAAGAACTCATGATGATGATTTCATCCTGAGTT
CTTGTGTTTTTGAAAATAATGTTCTGTCATCTGTATAGTT
GGATAAAATTGTGCTGAATATAAAATTCTCCAGTCACAGT
TTTCGCTTCACTTAGGAATTTGTAGGCAATATTCCACATT
TTATAGTTGAATACTATAAAAATATGTTTTTATAGTATTC
AAAATATGTTTTTATAGTATTCAATATTCTATATTTTATA
CTTGAATTCTATAAAAAAGTACCTTTTAGTATTCAACTAT
AAAATATAGAATATTGAAGTAAAGAAGTTTAATGACAGTT
TCTCTATTTTTAAAATCTATAGGTAATTTTTTTTGTCTGA
ATGCATAAAGAATTCTTGAAGAATTCTTACAGAACTGTGC
AGTTCCATAACTTTATTACAAAATGCCTTAATGTTGCATT
CTGTATAAAATATTTCTTGAAAAAATGTTTTCCTCTCTCA
GTATATTTAATCTAGTCATCTTTATTTCTTAAATTTTATA
TTCAAAGACTTTTGTTCTGTTGTAGTTTTTCATTTCTCTT
CTTCAGGGATATCACTTGCACATATTTGCATTTCTTTTTT
CTATCATCTATGTCTACTATTGTTCCCTAATTTTAAGAAT
TTTGTGGGGGTGCCAAATAGATGGTGGAATAGAAACAGCA
GAGTTCAGAGGCTCCCATCATGGAAAAAAACAGACAGAAA
AACAAACAAACAAACAAACAAACAAAAACCATACTAAGCA
TGTGAATCCTTCACCAGCAGCCAAGGTATTCAGGTTTTCT
CATCAGAACTGCCTAGGAGGCTGGTGCGAGAGAGAGAAGG
AAGAACAGTGTGGTGTGGCGACCTGCCTGAGAGCCACATG
GGGCAGGGGAGCCCCTCCTCCAAAACCAAGGGAGGCAGTG
AGTGAGCGTGCTACCCAGCCAGGAATCTGTGCTTTTTTGA
TGAAACTGTGCAACCCACAGATTGGAAGATCCCACTCGTG
AACCCACGCCACTGAGGCTTAGTGTCCCAACCGCAGAATG
TGCAGACTCTTTAGAGCCTCTCATCTGGAATCGGCTTAAG
ATTACCGAACTCTCTAAGCCATTTGAACTCCTTGAGGGAA
GGGCAGCAGCCAGCACTGGGGCTCACAACTGCCTAACACG
CTAAGCTCCCTAGGCAGATGAACACCCAGAAAAGGGTGGC
ACCCATTTCTAAAGCCCCAGGCTGTGCTTTTCCCCTGCCA
GAGCCAGGGAGGCTGGATAGCTTGGTTCCAAGACTTGTCA
CCCCACAGCCCAACACACTGGCTGTGGCAGTCTGTGGCCT
GAATGCCTCTGCAGGCCTGACTTAACCATACTTCCTCATT
GGGTGGGACTTCCCTGCAGGGACTCCAATAACTCCAGCCA
GGGGCTCAGGGACAGAACCTGAATCCCGCAGGACCTAAGC
CCCTAAGGAGAGGGAGGCCACAGTCTCTGCAGACCAGCAG
ATTTAGCCTTTCTTCCTGGTAGTTCTAAGGAATCCAGGCA
GCCCAGACAAGTGGGTTTCCCCCCAGTGAGGCACACCCCC
TCTACCAAGGGATAAAGTGCTTTGTTAAATGAGTATTGTT
CTCCATGGTACCCAACTGTGTGAGACCCTCCAACGGGGTT
GTCAGAAACCCTATACAAGAGCAATCCTACTGGCATCAGG
TTGGTGCCCCTAGAGCTCAGAGGTCCTAGAGGAAGGAGAA
GGCACCCAGCCTCCTTGAGTGACATCTCCAGGCATGGGAG
TGAATCAGATGAATAGGGCCTGAAGTGAACCCCCAGCAAA
CTGCAGCAGCCCTACAGAAGAGGGACCTGACCACTGAAAG
AAAAACAAGCAGAAAGAAACAATAAAAGCAGCAACAAAAA
AGCCCCCAAAAAACCCCATCCATGGGTCAGAGCCTCAAAG
ACTGACTCTAGACAAACTCAGGAAGATAAGAAAGAATCAA
CAAAAAAATCCTGAAAACCCAAAAGGCCAGAGTGCCTCTT
CTCCTCCAAATAATTGCAACATCTTTCCATCAAGGACACA
GAACTGGACAGAGGATCAGATGGGTGAATTGACAGTAGTA
GCCTTCAGAAGATGGGTAATAAAAAACTATGCTGCACTAA
AGGAGCATGTTCTAACCCAATGCAAAGAAACTAAGAACCT
TGATAAAAGCTTACAGGAGCTGCTAACTGAATGACCAGTT
TAGAGAGGAACATAAATGATCTGATGGAGTTGAAAACCCC
AGCATTAGAAGTTTGTAAAACATATACAGGTATCAATAGC
CAAATTGACCAAGTGGAAGAAAGGATATCAGAGTTTGAAA
ACCACCTTGCTGAAATAAGGCATGCAGCCAAGACTAGAGA
TAAAAGAATGAAAAGGAATGAACAAAGCCTCCAAAAAATA
TGGGGCTTCATAAAAAAGACCAAACCTATGATTGCTTAGA
GTACCAGAAGGAGATGAGGAGAATGGAAACAAGCTGGAAA
ACACACTTATATTTATGGATATATTAAGAATATTATTATC
CAGGAGGACTTTCCCAACCTAGCAAGACAGCCCAACATGC
AAATTCAGGAAATACAGAGAACACCACTAAGATACTCCAT
GAGAAGATCAACCCCAAGACACATAATCATCCAATTATTC
AAGCTTAAAATAAAGGAAAAATTGTTAAGGGCAATCAGAG
AGAAAGGCTAGGTCACCTACAAAGAGAAGCCCATAAGACT
AAAAGTACACCTCTCAATAGAAACCCTGCAAGCCAGAAGA
GATTGGGGGCCAACTTCAACATTGTTAAAGAAAAGAATTT
TCAACCCAGAATTTCATATCCAGCCAAATTAAGCTTCATA
AGCAAAGGAGAAATAAAATCATTTTGAGACAAATGTTGAG
GGATTTCATTATCACCAGGCCTGCCTTGCAAGAGCTCCTG
AGAGAAGCACTAAATATGGGAAAAAAGCACCTAGTACCAG
TCACTGCAAAACACACCAAAATGTAATGACCAATGACACT
ATGAAGAAACTGCACCAACTAGTATGCAAAATAACCAGCT
AGTATCATGATGACAGGACCAAATTCACACATAAAAATAT
TAACCTTAAATGTAAATGGGCTAAATGCCCCAATTAAAAG
ACACAGACTGGCAAACTGGATAGAGTCAAGACCCATTGGT
GTGCTGTATTCAGGAGACCCATCCAATGTGCAAAGACACA
CATAGGCTCAAAATAAAGGGATGGAGGAAAATTTACCAAG
CAAATGGAAAGCAAAACAAAAACAAAAACAAAACAAAACA
AAAAACAACAACAACAACAACAAAAAAACAAAAACCCAAA
AAACAAAACAAACAAACAAACAAAAACCCACAGGGATTTC
AATCCTAGTCTCTGACAAAACAGACTTTAAAACAAACAAA
GATCAAAAAAGAATAAAAAGGGCATTACATTGTGGAAGAG
GGAACAATTCAATAAGAAGAGCTAACTATTCTAAATATAC
ATGCACTCAATACAGGCACACCCAGATTCATAAAACAAGT
TTATAAGACATACAAAGAGACTTAGACTTCCACACAATAA
TGGTAGGAGATTTTAACACCTCACTGTCAGTATTAGACAG
AACTAGACAGAAAATTAATAAGGATATTCAGGACTTGAAC
TCAGCTCTGGATCAAGTGGGCCCAGTAGACATATGCAGAA
CTCTCCAACCCAAATCAACAGAATATACATTCTTCTCAGT
GCCACATGACACTGATTCTAAAATAGACCACGTAATTGGA
AGTAAAACACTCCTCAGCAAATGTAAAATAACTGAAATCA
TAACAAACAGTCTTTCAGAACACAGTGCAATCAAATTAGA
ACTCAGGATTAAAAAACTCACTCAAAAACACAGAATTGCA
CAGAAATTGAACAACCTGCTTCTGAATGACTCCTGGGTAA
ACAATGAAATTAAGGCAGAAATCAAGAAGTTCTTTGAAAC
CAATGAGAACATGGAGACAATGCACCAGAATCTCTGGGAC
ACAGCTAAAGCAGTGTTAAGAGGGAAATTTATAGCACTAA
GTGCCCACATCAGAAAGCTTGGAAGATCTCAAATTGACGC
TCTAGAATCACAGTTAAAAAAGCTAGAGCATCAAGAACAA
ACTAATCCAAAAGCTAGCATAAGACAATAAGTAACTAAGA
TCAGAAAAGAATTGAACTAGATAGAGACATGAAAAGCCCT
CCAAAAAAATCAATAAATCCAGGAGCTGGTTTTTTTAAAA
AAAATTAACAAAATAGACCACTAGCTAAACTAATATAGAA
AAAAAGAGAAGAATTAAATAGATACAATAAAAAATGATAA
GGAAATATCACCACTGACCCCACAGAAATACAAACTGCCA
TCAGAGAATACTATAAACACCTCTACGCAAATAAACTAGA
CAATCTAGAAGAAATGGGTAAATTCCTGGACACATACGCA
CTCCCAAGTCTAAACAATTAAGAAGTTGAATCCCTGAATA
GACCAATAACAAGTTCTGAACATGAGGCAGTAATTAATAG
CCTACCAACCAAAAAAAAGCCCAGGACCAGATGGACTCAC
AGTTGAATTCTACCAGAAACACAAAGAGGAATGGTACTAT
TCCTTCCGAAACTATTCTAAACAATTGAAAAGGAGGGACT
CCTCCCTAATTCATTTTATGAAGCCAGCATCATTCTGATA
CCAAAATCAGGAAGAGATACAACAAAAAAGGAAAAGTCCA
GGCCAATATTTCTGATGAACATCGATGCAAAAATCCTCAA
TAAAATCCTGACAAATCAAATCTAGCAGCAAATAAAAAAA
CTTACTCACCATGATCAGGTTGGCTTCATCCCTGTGATGC
AAGGCTGATTCAACGTAAGCATATCAATAAACATAATCCA
TCACATTAAACAGAACTGAAGACAAAAACCACATGATTAT
CTCCACAGATGCAGAAAAGGCCTTTGATAAAATTCAACAT
CGCTTCATGTTAAAAACTCTTAACAATCCCAGCACTTTAG
GAGGCTGAGGCAGGTAGATCACGAGGTCAGGAGTTCAAGA
CCAGCCTGACCAACATGGTAAAACCTCGTCTTTACTAAAA
ATACAAAAATTAGCTGGGCATGGTGGCATGTGCCTGTAAC
CCTAGCTACTCAGGAGGCTGAGGCAGGAGAATCGCTGGAA
CCTGGGAGAGGAGGTTGCAGTGAGCCAAGATTGCGCCACT
GCACTCCAGCCTGGGCAACAAGAGCAAGACTCCATCAAAA
AACAAACAAACAAAACAAAAAAACCACCTCTTAATGACAA
ACCCACAGCTAATATCGTATCGATATCATATTGAATGGGC
AAAAGCTGGAAGCATTTCCTTTGAAAACTTGTACAAGACA
AGGATGGCTTCTCGCACTACTCATATTCAACATAGTATTG
GAAGTTCTGGCCATGGCAATCAGGCAAGAGAAAAAAACAA
AGGGTATTCAAATAGGAAGAGAGGAAGTCAAATTGTCTCT
GCAGACTGCATGATTCTACATTTAGAAAACTCCATCACCT
CAGCCCCAAAACTCTTTAAACTGATAAGCATCTTCAGCAA
AGTCTCAGGATACAAAATCAATGTGCAAAAGTTATGAGCG
TTCATTTACACCAATGATAGACACCCAGAGAGCCAAATCA
TGAATGAACTCCCATTCATAATTGCTAAGAAGAAAATAAA
ATACCTAGGAATACAGGTAACAAGAAATGTGAAGGACCTC
TTCAAGGAGAACTACAAACCACTGCTCAAAGAAATCAGAG
AGGACACAAACAAAGAGAAAGACATTCCATCCTCATGGAT
AGGAAGAATCAATATTGTGAAAATGGCCATAATGCCTAAG
GTAATTTATAGATTCAGTACTATTCCCATCAAACTACCAT
TGATATTCTTCACAGAATTAGGAAAAACTATTTTGGATTT
CACATGTAATCAAAGAAGACCCCACATAGCCACAACAATC
CTAAGCACAAAGAACAAATGTGGAGGCATTGTGGTACCTG
GCTTCAAACTATACTACAAGGCTACAGTAACCAAAACAAC
ATGGTACTGGTACCAAAGCAGATACATAGACCAATGGAAC
AGAACAGAGACCTCAGAAATAACACCACACAGCTATAATC
ATCTGCTAAATACAAGCAATGGGGAAAGGATCTTCTATTC
AGTAAATGATACTGCGAAAACTGGCTAGCCATATGCAGGA
AACTGAAACTAGATGCTTTCCTTACACCTTATACAAAAAT
TAACAAGGATTAAAGACTTAAATGTAAAACCCCAAACCCT
AAAAACTCTAGAAGAAAACCTAGGCAATACCATTCAGGAC
ATGGGCATGGGCAAAGATTTCATGACAAAAACACCAAAAG
CAATTGCAACAAAAGCCAAAATTGATAAATAGGATCTAAT
TAAATTAAATAGCTTCTGCACAGCAAAAGAAACTATAAGA
CTGAACAGGCAACCTACAGAATGGGAGAAAATTTTTGCAA
TCTACCCATCTGACAAAGGTCTAATATCCAGAATCCACAA
GAAACTTAAACAAATTTACAAGAAAAAACAACCCCCTCAA
AAAGTGGGCAAAGGATATGAACAGACACTTCTGAAAAGAA
GACATTTACATAGCCAACAAACATAGGAAAAAGCTCAACG
TCACTGTTCATTAAAGAAATGCAAATCAAAACTACAATGA
GACACCATCTCACACAGGTCAGAGTGGTGATTATTAAAAA
GTCAAGAAACAATAGATGCTGGCAAGGCTGTGGAGAAATA
GGAACGCTTTTACACTGTTGGTGGGAATGTAAATTAGTTC
AACTGTTGTGGAATACAGTATGACAATTCCTTAAGGATCT
AGGACCAGAAATACCATTTGACCCAGCAATCCCATTACTA
TGTATACACTCAAAGGAATACAAATCATTTTACTATAAAG
ACAAGTGCACATGTATGTTTATTGCAGCATTATTTAAAAT
GGCAAAGACATGGAACCAATCCAAATGCCCATCAATGATA
CACTGGATAAAGAAAATGTGGTATATATGCACCACAGAAT
ATTATGCAGCCATAAAAAGGAATGAGATCGTGTTCTTTGC
AGGGACATGGATGAAGCTGAAAGCCATTCTTCTCAGCAAA
CTAACACAGGAACAGAAAACGAAATACCACATGTTCTCAC
TCATAAGTGGGAGCTGAACAACAAGAACACATGTACACAG
GGAGGGGAACAACACACACCAGAGCCTGTTGGGAGGTGGG
GGGTGAGGGGAGGGAACTTTGAGGGCCAGTCAATAGGTGC
AGCGAACCACCATGGCACATGTATAGGTATATAACAAACT
TGCATGTTCTGCACATGTATTCCATTTTTTTTAGTAGAAA
GAATAAAAAGAATTTTTCATTGATGGTTTTTGTTTGATTT
TGCTAACATTTCTCAACCCTGTACTCCTTGTCCCTTACTG
AGTTCTCAACAAATATTTTCTCTTTTGCTGGTTGTAATTT
AATTTGCATTTTTGGTGATATGTTTTTTCTCACTTTTTCC
CCCTTGTACTTTGAAAGTTTATTTTTCATGTGCTCCCATT
ATCCCATCATATATTCCCTATATGCTTGTGTCTATACTTT
AGATCTTCATTTTAAAATGTTTTGGATTCATGGAAATATT
TATCATGACTTTCATCTGCTCTATAGACATATTTTCTAAG
GTGTGTTTTTCTTCATTCTTTTGTCTCTTTTTTCCCTTGA
AGTACCACTGTAGAAAGATAATGCTGTTTCTTTTTTAAAA
CTACTTATTTACTAATCTTGCAATAGTTATATACAGAGGT
TTATTTGTGGGAACTTCCAAGGTAGAACTCAGGATAGCAG
AGATTAATTCTGGTTTGAAATAAAGTTATTATTGGCTGAG
CACGGTGGCTCACGCCTGTAATTTCAGCACTTTGGGAGGC
GGAGGCAGGCAGATCACTTTAGGTCAGGAGTTCAAGACCA
GCCTGGCCAACATAGTGAAACTCTGTCTCTATTAAAAATA
GAAAAATTAGCCAGGCGTGGTAGCGCATGCCTATAATCCC
AGCTACTCTAGAGGCTGAAGCAGGAGAGTCGCTTGAACCT
GGAAGGTGGAGGCTGCAGTGAGCCAAGATTGTGCACTGCA
CTCCAGCGTAGGCGACAGAGTAAAAGTCTGTCTCAAAAAA
CAAACAAACGAACAAACAACCAACAAAAAAAAAAAAAAAA
AGAAAGAAAAACAAAAGAAAACAAAATGACAGAAAGTTAT
AACAGGGTTTTTCTTTGTGTGTGTGTGTGCGCACACACAC
ACGTGTGCGTGCCTGTGTCTGTGTGTGTTCTGCCACTCCT
CTCTGATTAAAACAGATCAAGGGCTTCAGTGCTGATCATA
ATTCATTTTGTCATCTACCCTGACTGAGAGCCTCCTCTCT
ATATGTATGATGTGACTGTGTATTTCCTTATTCTTTGCTG
CTCCTATTACTCAGTGATGCTAACTGGGGTCAAGGGAAGA
TCCTACTGCCAAGTTGGAGACTCACTACCAAGTTGGGAAT
TCCAAAATACAGAATAATTCATTTTCATTTTCACAGTGAG
AGCTAGTAGGGGAAAACTGTTTGGTCAGGTTTGTCTAATA
TTAAAAAACTGTCTAGTCTTAGAGTCTTCCTGGGTCGCCC
CTGCCTGTTTCCACTTTTTAAAAACTTTAGTGGATTTGGT
AGTTCTTCCTCATCTATTGTAGTCTGTGGTTACAGATGTC
CAAGTTTGGTTGAAGATGATGTTTTTATATTTTTAAAAAT
TATTCGTATTCTTTGGGTAGTGATTTTTAAGTGATGAAGG
GGAATAATGAACGATGGTATGTTACCATCTTAAATTTTGA
AATCCATTTTGCTGAATACACTTTGCATAAAAATTAATTA
TACAGCTATATTCTCTGTGTACTATAAAATAGAACTCTAT
TCTCATCACATGTATCAACCTCTATTCATCACCATGACAG
GTGCTGTCCCTCATAAACAGAGATATTTAAAAAATGTAAG
GAAAACTTTTAGCTTCTTCTCCATTTAAGACAAATTACAA
ATTGAGAATTGAATTATATTTACCTATCAAAATAACCGAT
GCCCTCTTAAGATATGTTCTGGAGCTCCACAGGAATCCTA
AGGTATCAGATATCAAATCTGTAATGTAGTTCCTATGAGA
AATAATCTGAGAATAAAAAGGAGAAAAAAGCACCTCTCTC
AATTGTTGAAATAGAACATTTGCTTCCTCCAGAAAGGCTT
CAACATACCAAATCAGGACCAAATTAGAAGCTGGGGATGT
TTTTGTGGGAACTATATTCTTGTTCCCAAACTCAACTCTC
TTTTTCCATTCTTTGGTTAGCATTCATCCATCCCTACTTG
TCTTTTTTTTTTTTTTTTTTTAATGAGACGGAGTCTCGCT
CTGTCTCCCGGGCTGGAGTGCAGTGGCCTTTTCTCAGCTC
ACTGCAAGCTCCGCCTCCCGCATTCACGCCATTCTCCTGC
CTCAGCCTCCCGAGTAGCTGGGACTACAGGCGCCCGCCAC
CTCGCCCGGCTAGTTTTTTGTATTTTTTTAGTAGAGACGG
GGTTTAACCGTGTTAGCCAGGCTAGTCTCGAAATCCTGAC
CTCATGATCCGCCCGTCTCGGCCTCCCAAAGTGCTGGGAT
TACAGGCTTGAGCCACCGCGCCCGGCCATCCCTACTTGTC
TATCATTGCTATTCATGCTGGGTTTCAGAGGACTAGCTCA
AGAGGCAGTGGCAAAGTATTCTAGTTTTCTTTTTCGTGAT
CTGGGATGTTCTTCCTACCTTAATACCCATCCATAGCTCA
AAATGGGTGGGCTGGAGGAAGAAGATAAGATGGATGATCA
ATGTTGAGAAAGGGGAAGTGGAAAATTCTAATTCCTCTCG
GCTCAAGCTCCAGTTATAATCATTTATTGAAGATTTTTTC
TTCCATTTCTTTTTCTCCAAGATCTTCTCTTATCCCCATT
ACAGTTTTTATCACTTTGGATATCCTGTAAGTTTTGTCTA
TAACTCTTACAGCAGTAAAAATGGAAGAGCCACTTACAAG
ATTGTTACAGATATTGAGCACCACCATCTCAAAACTGTAA
TTTTCATCTTTGAGAAAACGTGATGTTGACCACTTTAATT
GTGATGTACAGATTTTTAATGTATATTTACATGCCTGTGA
GACAGAAAAGGGTCAGTGGAGATCTATTCATCTGTTGTTA
GATAAAACATTGTAATTCTTGGTAAATTTATGAAAAAGAA
GATCAAATGACTTACTTTAGCTACTCTTTCCTCGTCATCC
TCCAAAAACAGGATTAGGGGCACCAAGCCTTCTAGAATCA
CATCATTCAGCATCCATGTGTACTGTCTCATATCCCTAAC
TAATTCACCAAAGTGTCGAATTGCCATACTTCGAATGCCT
CCATTAATCTGTAAAAGAAAAAGGTCTTATTTGAGGATAA
TATTAGGGCTTTTTTCTTCAATCAGTAATCTACACATGCA
CACACACACACACACACACGATAAAATATACTATATATGT
ATATGTCTATACCTACACTATGTGAAATTTTATTTATTTT
TTAAAAAATTCACCTTGGGTTAAAGTAGTTAGGGTGTCTT
TTAATTTTAAAATAATATTTGCTTACTTATTATTTACAAT
AACCAAGATATGGAATTAACCTGTGTCCATCAATGGAATA
ATTGAAATACTTTTCAGCCTTAAAAAGAATAAAATCCTGT
CACGTATGACATGGATGAACTTGGAGGACATCATGCTACT
TGAAATCAGTCAGGGACAGAAAGACAAATATTGCATGATC
TCACTCATATATGGAATACTAAAAGGTTGAACTCATAGAA
GAGGAGAGTGGGACTAGGTTGCCAGTAGCTGAAGGGTGGT
GGGAGGCACTAGGGGAGATGTTGGTTAAAGGATACAAAGT
TTCTGTTAGATGGGATGAATAAATTCTAGAGATCTAACGT
AAGTCTAGCTACATTAGACTATAGTTAATAATGTAATGTA
TACTTAAAAATTGCAAAGAGATTAGATCTTAAATGTTCTC
ACCACACACACAAAAAAAGATATATGAGGTAATGGCAATG
TTAATTTTGTTTGATTTAATCATTTCACAATGTATAAATA
TATCAAAACATATTGGATTCTATAAACATATACAATTTTA
ATTTATTAATTATGCCTTAATAAAGCTGAAAAAAATATCA
ACTAGTAAAAAAATTACTTACCAAAATTCAGATTGCATTA
CAAAAAACTCCTGTGAAAAATTAGTTTCTTAAATTCAGGA
AGATGATTAGTATTTAATAGCATCCTAAAAGTATAAACTG
AAATAGTATGTATAACTTGGAGATAATTTTTACAAGGATA
CTTATAATAATGTAACCATGCTGTGTTCAAAGGCTGGAGG
ACTTTGCTGAGTTGCCACTGAGTAGCAATGGAAGCTCTAT
GCATACTGGCACACAACCAGGTTTTCAAGGGCTACTTAGG
CCAAATAGGAAGGTAATTGGATAAAAATGATTCTAGAAAG
GAAAAATTGCAAGTAAGAAGAGGTTAATTTTTTAATTTAA
TTTATTTATATTTTATTAGAGATAGGGTCTAACTCTGTTG
CCCAGGCCAGAGTGCAGGGGCAGGATCATAGCTCACTGCA
GCTTTTAACTCCTGGGTTCCAACAACCCTCCTGCTGGTCT
CAAAATCTTGGGCTCAAGCAATCCTTCCGTGTCAGTCTTG
GAAAGTGTTGGGATTACAGGCGTGAGCCACTGCACTTGGC
CCAAATTTTAAAAATATAATAACACTTTTTGGTTTTCAGG
AAATGTTTATAATCTCATACTGATGTTTTTTTATGTGAGC
ATTCTGACTACTTTATCACATATATGACCTTGGCCAAATA
TTGCCTTCTCTTTGCCTTAGTTTCTTTACATGAAAATTGG
ATGATAGTAATATAGTTGCTTAGAGATTTATGTAAGATAG
CTCGTGTAAATCATTTAGAATAGCCCCTGGTATATATTAA
GTGTTCAATAAATTAAGCCACTTTTTTTTTCTTTTTTTTT
TACTTTAAGTTCTGGGGTACAAGTCCAGAAAGTTTAGGTA
TGTTACAAAGGTCTATGTGTGCCATGGTGGTTTGCTGCAC
CTATCACCCCATCATCTAGGTTTTAAGCCCCATATGCATT
AGCTATTTCTCCTAATGTTCTCCCTCCCCTTGCTACCCAC
CCCCCAAGTGGCCCTGGTGTATGTTGTTCCCCTCCCTGTG
TCCATGTGTTTTCATTGTTCAACTCCCACTTATGAGTCAG
AACACGAGGTGCTTCATTTTCTGTTCCTGTGTTAGTTTGC
TGAGAATGATGGCTTCCAGCTTCATCCATGTCCCTGCAAA
GGACATAATCTTCATTCCCTTTTATGGCTGCATAGTAGTC
CATGGTGTATATATATCACATTTTCTTTATCCAGTCTAAC
ATTGATGGGCATTTGGGTTGGTTCCATGACTTTGCTACTG
TAAGTAGTGCTGCAATAAATATACGTGTGCATATGTCTTT
ATAGCAGAATGATTTATAATCCTTTGGGTATATACCCAGA
AATGGGATTGCTGGGTCAAATCGTATTTCTGGTTCTAGAT
TCTTAGGAATCACCATAATGTATTCCACAATGGTTGACCT
AATTACATTCTCACCAACAGTGTAAAAGCGTTCCTATTTC
TCCACAGCCTCATCAGCATCTATTATTTTTTGACTTTTTA
ATAATCACCACTCTGACTGGCATGAGATGGTATCTCACTG
TGGTTTTGATTTGCATTTCTCTAATGATCAGTGATGTTGA
ACTTTTTTTTTTTTTTTTTTTTTGAGACGGAGTCTCGCTC
TGTTGCCCAGGCTGGAGTGCAGTGGCCAGATCTCGACTCA
CTGCAAGCTCTGCCTCCTGGGTTCACGCCATTCTCCTGCC
TCAGCCTCCCAAGTAGTTGGGACTACAGGCACCCACCACC
TTGCCCAGCTAGTTTTTTGTATTTTTTTAGTAGAGACGGG
GTTTCACTGGTTAGCCGGGATGGTCTCGATCTCCTGACCT
CGTGATCCACCCGTCTCAGCCTCCCAAAGTGCTAGGATTA
CAGGCTTGAGCCACCGCGCCCGCTTGAACTTTTTTTCATA
TGTGTTTTGGCCATGTAAATATTTTCTTTTGATAAGTGTC
TGTTCATATGCTTTGCCCACTTTTTGATGGGGTCTTTTTT
TTTTTTTTTCTTGTAAATTTAAGTTTCTTGTAGATTCTGG
ATATTAGATCTTTATCAGATGGGTAGATCGCAAAAATTTT
CTCCCATTCGGTAGGTTACCTATTCACTCTGATAATAGTC
TGTTTTGCTGTGCAAAAGCTCTTTGGTTTAGTTAGATTCT
ATTTGTGAATTTTGCTTTTGTTGCAATTGCTTTTGGCATT
TTTATAATGAAATCTTTGCCCATGCATATGTCCTGAATGG
TATTGCCTAGGTTTTCTTTGAGGGTTTTTATGGTTTGGGG
TCCTACATTTAAGTTTTTAAGCCATGTTGAGTTAATTTTT
GTATAATGTATGAGGAGGGGTCCAGTTTCAGTTTTCTGCA
TATGGCTAGCCAGTTTTCCCAGACCATTTATTAAATAGGG
AATCTTTTCTCCATTGCTTGTTTTTGGCAGGATTGTTGAA
GATCAGATGATTGTAGATGTGCGGTGTTATTTCTGAGGTC
TCTGTTCTGTTTCATTGGTCTATATATCTGTTTTGGTACC
AGTAGCATGTTGTTTTGGGAACTGTAGCCTTGTAGTATAG
TTTGAAGTCAGGTACCATGATGTCTTCAGCTTTGTTCTTT
GTGCTTAGGATTGTCTTGGCTATATGGGCTCTTTTTTGGT
TCCATATGAAATTTAAAGTAGGTTTTTCTAATTCCGTGAA
GAATGTCAATGGTAGTTTGATGGGAATAGCACCGAACCTG
TAAATTACTTTGGGCAATATGGCCATTTTAATAATATTGA
TTCTTTTTATCCATGAGGATGGAATGTTTTTCCATTTGTT
TGTGTCCTCACTGACTTCCTTGAGCAGTGGTTTGTAGTTC
TCCTTGAAGATGTCCTTCACATCCCTTGTTAGCTGTATTC
CTGGGTATTTTATTCTTTGTAGCAATTGTGAATGAGTGTT
CATTAATGATTTGGCTCTCTGCTTGTCTATTGTTGGTGTA
TAGAAATGCTTGTGATTTTTGCACATTGACTTTGTATCCT
GAGATTTTGTGAAGTTGCTTATCAGCTTAAGGAGTTTTGG
GGCTGAGGTGATGGGGTTTTCTAAATATAGAATCATGTCC
ATAAACAGAGATAATTTGACTTCTTCTCTTCCTATGTGAG
TACCCTTTACTTGTTTCCCTTGCCTGATTGCCCTGACCAG
AACTTCCAATACTTTGATGCATAGGAGTGGTGAGAGAGGG
CATCCTTGTCTTGTGCTGGTTTTCAAAGGGAATGTTTCCA
GCTTTTGCCCATTCAATATGATATTGGCTGTGTGTTTGTC
ATAAATAGCTCTTATTATTTTGAAATATGTTCCAATAATA
CCAGGTTTATTGAGAGTTTTTAACATGAAGGAATGTTGAA
TTTTATCGAAGGCCTTTTCGGCATCTATTGAGATGATCGT
GTGGTTTTTGTCATTGGTTCTCTTTATGTGATGGATTACA
TTTGTTGATTTGTATATGTTGAACCAGGCTTGCATCCCAG
GGATGAAGCTGACCTGATCGGGGTGGATAAGCTTTTGAAT
GTGCTGCTGGATTTGTTTTGCCAGTATTTTATTGAGGATT
TTCTCATCAATGTTCATCAGGGATATTGGCCTAAAGTTTT
CTTTTTTGTTGTGTCTCTGACAGGTTTTGGAATCAGAATG
ATGCTGGACTCATAAAATGAATTAGGGAGAAGTCCCTGCT
TTTCAGTTGTTTGGAATAGTTTCAGAAGGAATGGGACCAG
CTCCTCTTCGTATGTCTAGTAGAATTCGACTGTGAAATGG
TCTGGTCCTGGGCTTTTGTTTATTGGTAGGCGGCTATTAA
TTACTGCCACAATTTCAGAACTTGTTATTCGTCTATTCAA
GGATTCAGTTTCTTCCTGGCTTAGTCTTGGGAGGGTGTAT
GTGTCCAGGAATTTACCCATTTCTTCTAGATTTTACCTTT
TATTTGTGTATAGATGTTTATAGCGTTCTCTGATAGTAGT
TTGCAGTTCTGGGGGGTCAGTTGTGATTTCCCCCTTATCA
TTTTTTATTGTGTCTATTTAATTCTTCATTCTATTTTTCT
GTATTAGTCTAGCTAGTGGTCTATTTTGTTAATTTTTTCG
ACAAACCAGCTCTTGGATTCGTTGACTTTTTGAAGGGCTT
TTCGTGTCTTTACTTTCTTCAGTTCTGCTCTGATTTTAGT
TATTTCTTGTTTTCTGCTAGCTTTTGAATTTGTTTGTTCC
TGCTTCTCTAGCTCTTTTAATTGTGATGTTAGGGTGTCGA
TTTGAGATATTGCTAGCCTTTTTTTTTTTTTTTTTGACAG
AGTCTCACTCTGTCGCCCAGGCTAGAGTGCAGTGGTGCAA
TCTCGGCTCACTGCAACCTCCGCCTCCTGGGTTTAAGCAA
TTCTCTGCCTCAGCCTTCCAAGTAGCTGGGATTACAGGCA
CGTGCCACCATGGCAGGCTAATTTTTGTATTTTTAACAGA
GACGGGGTTTCACCATCTTGGCCATGCTGGTCTTGAACTC
CTGACCTCGTGATCCACCCACCTCAGCCTTCCAAAGTTCT
GGGATTACAGGCGTCAGCCACTGCTCCTGGCCGATATTTC
TAACTTTATGACATGGACATCCAGTGCCATAAATTTCCCT
CTCAACACTGCTTTCGCTGTGTCCCACAGATTCTCATACA
TAGTCTCTTCTTATTGGTTTCAAAAGACTTCTTGATTTCT
GTCTTAATTTCATTATTTACCCAGGAGTCATTCAGGAGCA
GGTTGCTCAATTTCCACGTAATTGTGGGCTTTTGAGTGAG
TTTCTTAATCCTGAGTTCTAATGTGATTGCACTGTTTTTA
GAGAGTGTGCTATGATTTCAGTTCTTGTGAATTTGCTGAG
GAGTGTTTTGCCTCCAATTATGTGGTCTATTTTAGAATCA
GTGCCATGTGGCACTGAGAGGAATGTATATTCTGTTGATT
TGGGTTGGAGAGTTCTGTATATGTCTATGGGGCCCACTTG
ATCCACAGCTGAGCTTAAGTCCTGAATATCCTGTTAATTT
TTTGTCTCGTTGATCTGTCCCTTGTTTCTCAGAGGTTTTG
CTCATTCCCTTTTCTTCTTTTTTCTCTAATATTGTCTGCA
TGCCTGATTTCACCAAGATAGTCTTCAAACTCTGATATCA
TTTCTTCTGCTTGGTCGAGTCAGTCATTGATACTTGTGTA
TGCTTCACAAAGTTCTTGTGCTGTGTTTTTCAGCTCCATC
AGGTCATTTATTTTCCTCTCTAAACTGGTTATTCTAGTTA
GCAGCTCCTCTAACCTTTTATCAAGGTTCTTAGCTTCTTT
GCATTGGGTTAGAACACGCTCCTTTAGCTCAGAGGAGTTT
GTTATTACCCACCTTCTGAAGCCTACTTCTGTCAATTCAT
CTATCTCATCCTCCATCCAGTTCTACGTCTTTGCTGGAGG
AGGTGCTGCGACCATTTGAAGGAGAAGAGGCACTCTGGCC
TTTTGGGCCTGCAGCGTTGTTTTGTTGATTTTTCTCTCAT
TTTCATGAGTTTGTCCAGTATTGATCTTTGAGGCTGCTGA
CCTTTGAATCGGGTTTTTGTGGAGACTTTTTTTGTCAGTG
ATGTTGTTGCTTTCTGTTTCTTTGTTTCTCTTGCAATGGT
CAGGTACCTCTTCTGTAGGGTTGCCACAGTTTTCTAGGGG
TTCATTTTAGGCCTTATTCATCTGATTTGCTCCCATGTCT
GGAGATGCCACTCGAGGAATCTGGAGAACAGCAAAGATGG
GTGCCTGCTCTTTTGTCTGGAATCTTGAGGGGCACCAACC
TGATGCTTGTAGGATCGCTCCTGTATAGGGTTTCTGATGA
CCCCTTTTGGAGGGTTTCACCCGGCTGGGTTTTATGGGGA
GCAGGATCCACTTACCGAAGCACTTTGGCTGTCCCTTGGT
GGAGGGGGTGTGCTTCACTGGGGGGAAAGCCCACTTGTCT
GGGCTGCCCTGCTTCCTTCAAACTAGGAGGAGGAAAGACT
GTGTCTGCTAGTGTGCAGAGACTGTGGCCACCCCTCCCCA
GGGGTTCAGGCCTAGGAAGATCAGAGTTCTGTCCCTGAGC
CCCTGGCTGGAGTAGTCGGACTATCTGCAGGAAGACCTCA
GCGAGGAGGGATGGGTCTAGGTCAGGCCTGAAGAGGCATT
CATCAGCAGTCTGCCACAACTGGTGTGTTGGGCTGTGGGG
GATACCTCTTGGGATCAAGCCATCCAGCCTCACTGGCTCC
AGCAGGGAAAAATCATAGCCTGGAGCTATAGAGACGGCTG
CTGCCCTTCCCCCACCCTGAGGGCTTTGTGTCTTAGGTGG
CTATCAGTCTGAGTGCTGGCTGTCACCCCTCCCCCAAGAA
GTTTAAAGGGCTTAGACAGCAGGCAGCCACAGCTGTTGTG
CTAGTCACCACCCCGCCCACCCCCCACCCTCCACCGCCTC
CCAACCCTCCACCCCCACCACCCTCCACCGCCCCCAGCCC
CAGGAGCTCAGCAGTCTTAAACAGATTCTAGCTTAGTGGC
TGTTGAGAATCTGTACAGTTCGGTGTTTGGGACCCTAGAC
CCTGGTGGCATGGGCTCATGAGTGGGATCTTCATGGAAAA
AACACGTTTTCCCAGGCTGGGTAGCACGCTCACTCACTGC
CTCCTTTGGCTGGGTGTAGGGGTTCCCCTGGCCTGTGTGG
CTCTCAGAGAGGCCACAACACTACACTGCTCTGCCTTCCT
CTCCATGGGTCACGCCCGCTGCCTACTCAGTTGTGATGAC
AGAACCTGGATACCTCAGTTGCCGGCACAGGATTTGCATG
CTGTTAGGGTTCTTTTTGATGGGAGCCTCTGAAGGCTGCC
ACTGCTTCTAGTTGACCATCTTGGCCCTGCCCCTTCAAGT
CACTATTATTATTACTATTCTAAAGTGTTTATGTGTTTAT
AAAATTCATTTTTGCCACTACATTTGTTTTTTCCATAATT
TAATAATACTGTGCTCTTCTTCATTGAAATGTAAGTGATT
AAAAACTTAGAAGTTTTGGTAGGATAATTTGTTGTGAAAT
AATTCTCTGGTTTACAAATAATTTATCATGGAGTTCTTTA
AAAATACATAGATTCCCCATGGCATACCAAAGTTTTCATT
CAACTTTTCTGAAACATGTTTACCATGTAAAATGAGAATT
TTCAGAAGGAAGAACTTTCTGATAAAATACTTTAAAATTC
AAATTTTATATGATAATAAACATTTATTTGGGGCATGGCA
AATAACAAATCTGATTCTTATAATAAACCTAATACTGTTT
ATGTTACCATTGCTGTTTTATCAATGGGGAGAAAGTGATA
CACCAAAAGACTGAAGAAATCACTCACTCGGTGTTTGATA
GCCAATAAGAGGCGGAAGAGGGATTTGAACCTAGGCAGTC
CAGATATAGGGTTAACCAGTACATAGCCACAGAGCTACAA
TTTCATCCAAGGATAGAGGCCATTCCTTGATGATTATTCT
TTTTTTCCCCAGGTTCTCACAGTGTACTTAAAAAAAAAAA
AAAAAAAAGCCTGGGCACAGTGGCTCACGCCTGTAATCCC
AGCACTTTGGGAGGCCGAGGCGGGCAGATCACAAGCTCAG
GAGATCGAGACCATCCTGGCTACACAGTGAAACCCCGTCT
CTACTAAAAAATACAAAAAATTAGCTGGGTGTGGTGGCAG
GCACCTGTAGTCCCAGCTACTCCGGAGGCTGAGGCAGGAG
AATGGCGTGAACCCAGGAGGTGGAGCTTGCAGTGAGCCGA
GATGGCGCCACTGCCCTCCAGCCTGGGCCACAGAGCGAGA
CTCTGTCAAAAAAAAAAAAAAAAAAAATACCAGTACTTAC
CTAACTAATATTGTTATCTCTGGAAAAGAAATAGTGACTT
CTTACAAAATAACTATTTTCTATTGACTTATTCTGTGCCC
TAACATCATTGCTTCAACTTGAGTTTCAGCTGAACCACAA
AACCTAATGATCTTACATATCTAACTGTGTCACTCACATG
ATCCATCAGAGGACAGTAGCTGGAACCAATTCTGGTACCC
AAAGAATAAGTCATTGTGTCCAGTTTGTTTAAAAGCCTTC
TAAGGGTGATCAAGGCCCGAAGTACAACAGTATCGTCTTT
GGAAAGGAAGGCATCCAGGATGGCTATTAATATACTGCTG
ACATTTTCTATCTACATATAAAAGGAAAAAATGGTGGGAT
TTAGGAACTAGCAGAAGACTTGAGCTGACATTTAGTATGG
ATACCTCGAGTCTGGGTGGCACATCATGGTGTGCGGAAGC
CGACTCACGAAAGTCTCTTGTCAAATTTTCAAAAATGTTG
ACTTTTTGCAAAAAAAAAATTACTGAAAATTAAATTATAT
AAATTTAACATTAAATAGAAACTGATAATAAATACTAAAA
AATTGTCACTCCCTAATTCTTTTGCTACATTTTACCATTA
TCTATGCTCTTGAGATTATTCATGGGCATTGCATCTAATT
GGCAGGAATATTAAATAATGATGTGCTATTGTGCATCTTT
TGCCAGTTCCCTGGTTAGTCATGTCCCTTTGAAAGTTTCA
GATTAGCCATCATAGGGATCTTTACACCAGGGAATTGGCC
TTATTTTCAGAGAGCTGGCTGTCAAACATTTACTAACACA
CTACTGGCAGAATGACCTCTAAATTAGATGACAGTGACCC
ATTTGGACATGAGAGCTACTGAGACACTCAGGCAAGTCAT
GGGAGTCAATGTAGATCAGAACCAAACAGAATAGAAGGCA
AGGAGGAACATGCAACAGAGACACCAGAGAGAAAGAAAGG
CAAGAAGAAAAAGACTAAAGGAAATTAATGAATATTATTT
TGCCAAAATAATAGCTTTAAGGAGAAAAAAATAGAGCTAA
GGACTATGTCAATGCCAGAGGCCATTTTTGTCTTTACAAA
CAATATATGCAATCTCAACCCAGATCACTTTCCACTACTT
TTCTTTCACTCTTCTAGGAAGCCTTGACAGAATTTTCCTT
TCAGTTGTTAATAACATTAGGAAGAGCTCTGGGTAAAGCA
ATAAATAATTTGCTGCTTACTAAGAGAGTGTACACTACTG
GTAAATCCATTAACTTATATTATTCATTTAAAGTAAACAG
ACCATGGCTTATGTCAGTATAAATGCACAGTGGGTGTCCA
CTGATAGGCTTAAGTTTTCAGAGGCCATGCTCAATAAATA
AACAAGGATTTATTATTGGATGTATTATAAAAGTAATGAT
TTATAGAACATTTACACTCTCAGCATTTTGCAAGATACTT
TGGAGTGTAGAATTACAGAACATGGAACATGCTTAAATTC
AGTTGACCAGGAAGGCAAGAATTATTCATGTGAGTCAGTG
GGAAACAATATAAGTCTGTTGTTCTCAGCTTTAACTTGAA
TAACAGTTACCTGGAGGACCTTTAAAACACAGATTGGTGG
GCCTACCCCAGAATTTCTGATTCCATAGGACTGGGGTGGG
GCCTCACAATTTGCATTTCTAGCAAGTCTCCAGTTGATGC
TGATACTGCTGGTTCAAGAACTGTGCTTTGATGGCCACTG
GTATAAAATATGAGTGCTCATAATTGATATGGTCCTGAGA
GGGATGAGGCTGCTAGAGATAAGAAATTTCAGTGCAGTTT
GACTTGGGCCGATCATTGAAAAAGGAGAAAAATGTAAATA
TGTATAGGTAAAGTAGGAAAATTATGAGTAGAAGAAAAAG
CTTGAACAAGTGCTCTGAGATAGGAATTAATGTGTACACG
TGTGTATGTTGGAGGAGAAATTATGTGTGTATGGTTTAGA
CTGTAAGACAAGTCTAGGGCAATGAGGATAAATACATTCT
GAGTGCAATGAATGATTTTCTGTAACAACAAAAAAGTAAG
GCAATAAAGCCACTAAATGGACTTAATACATCCTTTCTAT
TCAACTCAGTTTCCTTGTTAATAAAACAGCAGGCTTTGAT
ATGTATTAGTTATATAGAGACTGAAAAATATCACTGCTTT
ACTAGTGAAGATGTTAAGTAACATCAAAATCTCATATTAT
GGTTTTGATGATGCTGGCAGATACAAATAACATACACATA
CCTTATTGACAACTGGTGACATATGGGCAATTCTCTGAAG
GATCAGTTTGCTAACTATAGGATTGGAATCATTGATCCAG
TTTGTGAAGAGGACCAAAAATTCTTCTGGGAAAGGGTCCC
TGAAGAAGTTATTCAGAAGCTGAAAGAAAATAGTTAATAA
GTTTATAAGGAAAGTAGAGGCCAAATTGCATGATTTCTGT
CATAAAAATCAAGATATTCTAGGTAAAACTAGAATGCAAA
TCTCACTAAAACATCAAACACATATATTTCAGTGCTCACA
GCAGTGGGGAGAGAGAGAAACCAGGATAGAAAAATAGATG
CTTTTGTGTGTGTGTGTGTGTGTGTGTGTGTGTGTGTGTG
TGTGTATTTTACATTTTCCTCCATTGTTGGAAACTCAGTG
ACCCAATTTAAATTTCCCCATCATACTGATTGTAGTCAGG
TGGTGAGTTTCTTGACAGTGTATGTCTACATATGCTAAGA
GGTGATAACCTACTGCCGGCCAGGCACTGCACTAATAAAT
AGAGATACAATGGTGAGCAAAACGGTAGCACCCTGTGACC
CTGTGGAGCTTCCAGGCAAGCTAGAAAGACTGATACTATA
CTAGGTACTACTCTAATGAGACAGAATTTCTAATTGTAGT
CAGTACTAGGAAAGAAAGCTACCAGCTGTCACAATACATC
TGCACCTACAGCAGCAGTCCCCAAACTTTTTGGCACCAGG
GACCAGTTTTTTAAAGACTTCTTTTCCAGGAATGGCTGAG
GAGGTGGGGTGTGAAACTCTTCTACCTCAGATCATCAGGC
ATTAGTTTAGATTCTTATAAAGAGCCTACAACCTAGATCC
CGTGCATGCATAGTTCACAGTAAGGTTTGTGCTCCTATGA
AAATGGAATACCGCCGCTGATCTGACAGGAGGCAGAGCTC
AGGTGGTAATGCTCGCATGCTGCTCACTTCCTGCTGTGCA
ACCCAGTTCCAAACAGGCTATCAACCCGTACCAATATGTG
GCCCAGGGAGCTGGGGACCCCTGATCTATGGGACTGTTTA
ATTTACATTGTGTAATGTAGATTCAAGTTAGAATGAAGAG
TGATATTTAGATTTAGAGTTGTGAGTTGGCATTAGCTAGA
AAAAGTGTTTAGAGAGGTTACCTTCAAGGATGATGAACCA
TGTGCAAAGGCCCTGAGGGAGATGAAGCAGGGCATGTTTG
AGCACCTGAAAGATGAGTGAGAGGAGGGGAGAGGTAATAG
AAAACTGGACAGCAGGAAGGCGGTGGGACAGAACCTACAG
GCCAGTTTGAGGAAGTTTAGTTTTTAAGAGCTAATACTCA
AAGTGAAGACATGAGTATCATGAGCCTTTATACATTTAAT
AACTGACAAATATGCTGATTAAAATCTCTTAAAAACACAA
TGACAGTTTTGGCCGGGTGCGGTGGCTCACGCCTGTAATC
CCAGCACTTTGGGAGGCCGAGGCGGGCAGATTACCAGGTC
AGAAGATTGAGACCATCCCAGCTAACACGGTGAAACCCCA
TCTCTACTAAAAAAACCCAAAACATTAGCCAGGCATGGTG
GCGGATGCCTGTAGTCCCAGCTACTTGGGAGGCTGAGGCA
GGAGAATGGCCTGAACCCGGGAGGCAGAGTTTGCAGTGAG
CTGAGATCGAACCACTGCACTCCAGCCTGGGTGACAGAGC
AAGACTCCGTCTCAAAAACAAAAACAAAAACAAACAGTTT
TATAAAATCATGTTTTCCTTGGAAGACTTTAAAATATCTT
TAGATCAGGTACACAGAAAGATAGGGAGTGGCAGAGCAAG
AGAGCGAGAGTGAGACAGACAGTGAATGAGAGAGAAAGAC
AGATCACATCTTCTTTTCAAACTTTCAAAGAACCTTCACA
AAAATTAGATACCATGTCAAAAAGTATTATTAACATCTCT
AAAGCAAAAAAGTTAAAAAGCACTTCAAAAATTTGTGATA
TAATAAAAGAAGAAACCAAAAAGAAAGTTTAAATAAAATA
AAAAGAAAGCCTATAAAGCACTTGTAAACTTAAGAGAAAT
CTCTCCTAATTTGTGGATCAAAATCTTAAACCACAGAGGA
ACTCAAACACTCAATAAGGATGACAACAAAATAAAAAACA
ATAAAAATTATACATAACATATATTTATACTATAGTTGGA
AGTAAATGCATAATTTGACTTTAAATATTTTACTTAAAAA
GAAATGTTAACATAAATTATTTATATCCTGAAATTAAGAG
AAACAATATCACAAAATAGAAAACAGTACTAAAGAAAGCT
GGTGTAAGAAAATAATAAAGGCAGAAATCATTGTATTAGG
AAACAGAAAAACAATAGAATAAGCCTATTGCCTTTTGCAC
AGGAAAAAAAAATCCTATTAAGATAAGCAGATTTTTCATC
AACATTGTACAAAAAAGAAAAAATGAGCAGTGAGAAAAAA
AGTGTGGAGTAGATAAAAAATTTTAAAAGACTATCTGCAT
TAGTAGTTCTTAGGCAAGGATGAGCGCAGGATCTTCTGCC
GGCAGCTTTTATACATTACACATGTCTGGGCTTCATCCTA
GTAGGTTTTCTGATGGCAGACCTTGGCTTATATACTTAAA
AAACATTTCTTGGTGACTTTAATATGCCCATCTAGTAGAG
ACCCAGTGATTATGGCAGTAATTTGAAATTCTGAGTGAAA
TAAATTATTTTCTGGAAAAATATAAATCTCCAAACATAAG
TCAAGGAAAACTAGATCATTGAAACAGACGAAAAATAATG
GGAAACTGGTAATAATCAATGTGTTATTTCCCAACAGGAT
CAAGGGTAATTCTTTTTGAGTGATAACCACACATAAAAAT
GTAAAGTCATATTTTCCCTTTGAGATTCCAGTAAGTAATC
TATAGCATGGTAATTTGGTGTTATGTGAATATTCCATTCT
CCAACAACTTTTCACTTAATTGTTTTAACATCTATTGATG
ATTTTTCTGGATTTAGTTATCAAATTAGGGCTTGCGGAAA
TTGTGATTTGCCACTTCTAGCATTCCTTCTACATTTAGTG
GCTGGCATCTGTCTCTCTGTCTGTCTCTATTCCTGTCTCT
GTCTGTCTTCTCATTCTCTCATTTTGAGAACCACCAAAGA
TTCATGAAATAAAAAAAAACCTCAATGTTACTAAAAATCC
TAGAAGAAAACCTGGGCGGCACCATTCAGGATGTACGCAT
GGGCAAAGCTTCATGTTTAAAACACCAAAAGCAATGGTAA
CAAAAGCCAAAATTGACAAATGGGATCAATTAAACTAAAG
AGCTTCTGCACAGCAAAAGAAACTATCATCAGAGTGAACC
GGCAACCTTCAGAATGGGAGAAAATTTTTGCAGTCTATCC
ATCTGACAAAGGGTTAACATCCAGAATCTACAAAGAACTT
GAACAAATTTACAAGAAAAAAACAACCTCATGGAAAAGTG
GGCAAATAATATGAACAGACACTTCTCAAAAGAAGACATT
TATGCAGCCAACAGACATATGAAAAAATGCTCATCATCAC
TGGTCATTAGAGAAATGCAAATCAAAACCACAGTCAGATA
CCATCTCACACTAGTTAGAATGGTGATCATTAAAAAGTCA
GGAAAAAACAGATGATGGAGAGGATGTGGAGAAATAGGAA
CACTTTTACACTGTTGGTGGGAGTGTAAATTAGTTCAACC
ATTATGGAAGACTGGTGATTTCCCAAGAATCTAGAACTAG
AATTACCATTTGACCCAGCAATCCCATTACTGGGTATATA
CCCAAAGGATTATAAGTCATTCTACTCTAAAGACACATGC
ACACATATGTTTATTGTGCCACTATTCACAATAACAAAGA
CTTGGAACCAACCCAAATGTCCATCAGTAATAGACTGGAT
AAAGAAAATGTGGCACATATCCACCATGGAATACTATGCA
GCCATAAAAATGGACGAGTTCATGTCCTTTGCAGGGACAT
GGATAAAGCAGGAAACCATCATTCTCGGCAAACTATCACA
AGAACAGAAAACCAAACACCGCATGTTCTCACTCATAAGT
GGGAGTTGAACAATGAGAACACATGGACATAGGGAGGGGA
ACATCACACACTGGGGCCTCTCAGGGAGTGGGGAGCTAGG
GGAGGGATAACATTAGGAGATATACCTAATGTAGGTGATG
GGTTGATGGGTGCAGCAAACCACCATGGCACATGTATACC
TATTTAACAAAACTGCACATCTGCACATGTACCCCAGAAC
TTAAAGTATAATAATTTAAAAAGGGGAAAAATGTTACAAT
TATTTAGGTACTATTTATTTTGATACTCTAAGTTGGCTAG
TAGAAGCCACTTTGAGTTGACTCTTGTGTCCTTTTGATAT
GGCCCCATGGGCCTTTAGCTCTTCTTTGGGTTGTGGAAAA
ATTAGATGTCCCTGACTCATCTATTTTTCTTGACCTCTGA
AACCAGCCATTTTATCAAGGAGACATCCTTTTGGTGAGTA
ATAGCACTTAGAAACCATTAGAAGTCGATGCTAAAGTACG
ACTGGCTGTCAGAATATCATGTTTTCTTGGCTTTTACTCG
GAGCTTGGAAATAGTTATTCTTTAAATCGTGAGTTTATAC
TAATAATGTTGATATTTTAGTTCAAAGCTAACATAAGAGT
TTATATTACCTTTTTGCAGCTTCATGTTTTTATTGCCTTC
CTTTTACTTGGAAAACCCTGGTGTTTAATAGGATTAATAT
ATTTACTTATTTGCTTTCTGATAAATAATACATACCTTAG
TCTTAAAATGATAATATCAATATACAATACCAATAAACCT
TCTGACTAAAAGTGAATATTTCTTTATACATATTTTCATT
CTTGGAACATATCTAAATCAAAGCACTATGTTCATAAGCT
GCATGGAGTAATTATCTGTGTGGTTATTAATTTGGTATAC
AAATAAATTCATTTGCATGAGTTTAAATTTGGCTTTTTTC
TTTTTTTTTTTTTTTTTTTTTTGAGACGGAGTCTTGCTCT
GTCGCCCAGGCTGGAGTGCAGTGGCGCGATCTCGGCTCAC
TGCAAGCTCCGCCTCCTGGGTTCCCGCCATTCTCCTGCCT
CAGCCTCCCGAATAGCTGGGACTACAGGCGCCTGCCACCA
CGCCCAGCTAGTTTTTTGTATTTTTGTAGTAGAGACGGGG
TTTCACCGTGTTAGCTAGGATGGTCTCAATCTCTTGACCT
CCTGATCCGCCCGCCTCGGCCTCCCAAAGTGCTGGGATTA
CAGGAAATTTGGCTTTTTTCTACTTCTTGATTTAATTTTA
TTCTTTCAACAATAACTTTATGAGTCAAAACTACACAAGA
AGGGGTACTTGGAGAGTCTCATTCCCATCCCTGTCCATTC
TTCCCTTTTACTCCCATGTCGTTTAAAGTAACCAGTTTCT
TTAATATCTAGTTTATCTTTTCGTTTTCTCTCCAAAAGGC
AAGTACATATTTTAAAATCCTTATAGTTTATAATATATAA
TAAAACTATATAGAATTATATATAATATATAAAACATGTA
TTTAATGTGTGCATATGTATATATTTCCCAAAGAATAAGT
CTACATTTTATATACTTCTATAGTGTATAATACATTTCTT
TTTCTCTCTTATGCAAAAGGTAGCATCTGTGCTGCTCTGC
AGTTTGTTTTATTTTTACTTAACAACATCTCCTGGAAATT
ACTCTGCATCAGTACAAAGAGATCTTTCTCATTCTTTTTA
AAAAATAGATAAGGTCTTGCTATGTTGCCCAAGCTGGAAT
GCACTGGTTATTCACAAGCACAATCACAGCTCACGACAGC
CTCAAACTCCTGGCTTCAAGTGATCCTTCTGTCTCAGTAT
CCTGAGTAGCTGTGACTACAGGTGTGTGGCTTCTCATTCA
TTTCTATGGCAACATAGTACTAAAATATGTGTGGATCACA
GCAGATGATTTTAACCACAGGCTTCTTCCAAAATTTTAAG
AAATAGATGATTTGCAAGATTCATAAGTAATTCCATTGTG
CAGAGGAGTATTTAAAATTACTGAATTGATTTTTACAATT
GAATGTAAATCTCACACAAAAATATGAGAGAGACAACACA
TAATAAGTAACTACAGAACAAAATCACCTCTGAGTAAGAT
ATAAAAATTTTTAATAAAATTCTAATAAGTCAAGTCCCAG
CTATATCGAGTTTGTAGAATATTACAATGATAGTTTTAAT
GTTAGGCTATCTGTGACTATTATATAGTATTAATAAGATA
TGTAAAAAATTATATTTTTCACTATCAAAGTCAATAAAAT
TTAACATTTCAAATGTAACTATGAATAGAACAATGGCTAA
TAACAGTGTATTTCCAATAAAAATTAACCATCTTAATAGT
GAAATAGAAGCATTTCTATGAAAATCCATAATAAAGCAAG
AATGGAATATTATTCACCACGATTATCCCCCAGAGAAGCA
ATAATTTTGCAGTCATTCCCAAGCAAAAGTACCTTGCTGG
AGATTATTTGGGTTTATGTAGAAGGTTGCAAAAACATGGT
GGATTCTAAAATTAAGGAGAGCTGTTTTGAGACTGTAAAT
CAATACTTGGATGGTAGGCTTGCTGACTGTGGTCCTGGTT
CTAAACCTAGAAATGACCTGGTCTCTCTGCAGACTTGGCT
ACAGTTACATTTGGTGTTGGTTCTCCCACCAAAACCATCC
ACCAAGGAAACCAGGGTAACAGGCCTGCTGACCTTGGTTA
TGTCTTTGTGCCCTGAAACAGCCCTGTAACTCATCTCTAT
ATCTTCTCAGCAGTGGCCTGAGAGCTGTCCTGCCTGCTGA
GAAAGCTGCCAAAAGACAAGCCTATAAGTGATTTTGCAGG
CTGGACTGCTAACTTTGGACCCACAGCAGATCCTGGAAAG
GTCCTGTACCTTGACTCCAGCCCCTTTTAGCTGCAGTTTG
GGAGCAGTTCTTCCTGTCTAGTGACCAGCTTAGGAACATA
CCTATCCTGCAGACCATGTTCTGGCTGTAAACACTGAAGC
AGCCTTGTGACTGGGTTCTATCCTTGCTAGTCATGGTCTG
GAGCCAGTCCTGCCCTGGGACCCACCCACTTACACAATAG
GAGCCCTCTCAAAGGGAGCTACACCAATCTTTGTACTTGG
TAATAGGTCTGTTGTTTCTGCACCCTGTAGTGGACCTTGA
TTCCAGAGACAACACTACTGATCAAGGTCCTAGAGGTAGG
CCAGTTCACTCAGGAACCAGAGAAGAGGCACACCTTCTTG
AACCATGGTAACAGACCAGCCAACCACAAGTCCCAGGAGC
AGCCAGGTGCCCTAGCTCCAACTCCACCCAACCACAATTC
TGGAGGTAATCTCATTAGCCCAGGCATGAAAAGGAAAAGG
TGTTTACCTGCCAAAGCCACTCTGTAAAAGTGGGAAAAAG
TGTTTACATTTTCAAATGCATGAAACCAATGCAAAGCTAT
ACAGATAATGAAGAATGAGGCAAATATGACATCACAAAAG
AAAACTTACAAAGCTCCAGTAGTTGACCACAAAAAATGGA
GATCTACAAACTGCCTGACAAAGAGGTCAAAATAATCATC
TTAAAGAAGCTCAATGAGATGCAAGAAAACACTGATAGAC
AACTAAATAAAATTAGAAAAGCAATGCATGAACAGAAAGA
TACACTTAATTAAAAAAAGAAACCATAAAAAATAACAAAA
CAGAAATCCTGGAGCTGAAGATTATAACAATAGGCTGAAG
AATTCAATTGAGAACTTTGATAGCAGACTTGATCACACAC
AAGAAAGAATTAGCAAACTTGAAGACAAGTCATTTGAAAT
TAGCCAAAATAATAATAATAATAATAATAATAATAAATGA
AAGAGAGTAAAGACAGGGATGTAAGGGACACTATTAAATA
TCTGAATGTTTAAATTATGGGAGTTCCAGAAATTGGGGGA
GGAGAGAGAAGGAAGAAAGAGGTGGGGGGAGGGAGGAAGG
AGCAGAGAGACAGAGAGAAAACATTTAAAGAAATTCTGGC
TGAAAACTGAATCTTGTGAGGGTTATAAACATCCAGATTC
ATAAAGCTCAAGACTCCAAGGAAGATCAACTCAAAGAAGA
ACTATCTGAGACACATTATAATCTAATTATTAAAAGTCAA
AAAAAAAAAAAAAAAGAATCTTGAAAGCAGCAAAGGCAAA
GAGACTTCTCACACACAAAGAAACTAGCATAAGGCTATCA
GCAGATAACAGAAACCTCACAACTGAGGGAGTGGGGTATA
TTCAAAGAAAAAACCTGACAACTAAGAATACTATACCTGA
CAAAGTTGTCCTTCAGAATTAAGTAGAGATAAAGACATCC
CCAGACAAACAAAAACTGAGGGAGTTTACAACCATGAGAC
CTAACTTGCAAGAAATGCTAAAGGGAGTTCTTCAATTTGA
AATAAAAGGACACTGAGTAACAACATTAAAATATGTGAAT
GTATAAAACTCACTTTGAAAGATAAATATATAGTCAAAAT
TAGAATATTTTAATATGGGATGGTGGTGTGTAAATCACAT
TTAACTCTAATGTAAAAGTTAAAAGACAAATGTATTAAAA
TATAGCTTCAATAATTTGTTAATGAATATTAAGTCCTGGA
CAGACATTCAGACAAGAAACACAAGTCATCCAAATCAGAA
AGGAAGAAGTAAAATGTTCTGTCTTTGCAGATGACATGAT
CTTGTATATATAGAAAGCCCTAATGACTCCATAAAATGCC
TCTTGGATGTAATAAATTCAGTAAAGCTGCAGAATTCAAA
ATCAACATACAAAAGTCAGTTGCATTTCTATACACTAACA
ATAAACTATATAAAAAAAATTAAGAAAACAATTCTATTTA
CAATAGCTATAAAAATTAGAATATTTAGGAATATATTTAA
CCAAGGATGTTAAAGACTTGTACACTGAAAACTATAAAAT
GCCGATGAAGGAAATTGAAGACACACATAAATGGAAAGAT
ATCCAGTGTTCATATATTGAAAGAGTTAAAAGTGTTAAAA
TGTCTATACTGGCCAGGCATGATGGCTCATGCCTGTAATC
CCAGCACTTTGGGAAGCCAAGTTGGGTGGATCACTTGAGC
TCAGGAGTTTGAGATCAACCTGGGCAACATGGTGAAACCC
AAAATCCATCTCTACTAAAAATACAAAAATTAGCCAAGCA
TGGTGGCACGCACCTGTAGTCCCAGCTACTCTGGAGGCTA
AGGTGGAAGGATTGCTTGAGCCTAGAGGACAAGGTTGCAG
TAAGTCAAGATCGTGTGACTGCACTCCAGCCGGGAAACAG
AGTGAGACCTGTCTCAAAAAAATAAAAATGTCTATACCAC
CCAAAGTTATTTACACATTCAATGTAATCTTTCTCAAGAG
TCCAATGGCTTGTTTTACAGAAGTAGAAAAAAAATAAGGT
TTGTATGAGACCAATGAACACCCCAAATAGTCAAAACAAT
CTTGGAAAAACAAAGTTGGAATACTACACTTCCTGATTTC
AAAATATATTACAAAGCTATAGTAGTCAAAACAGTATGGT
CCTGGTATGAAAACAGACATATTGACCAATAGAACAGAAC
AGAGTGCTCAGAGATAAACCCACCTGGTGACTAGGAGAGA
TCATGGCAGATGGGAAGCAGGATTAGATTGCAGCTCCAGC
AGAGCAGCATGCAGAGGCTGCATTGTGTATTTTAGCTCCA
GATTGATTGTAAGGACAAACCAGTAATCCTGAGAGGACCC
ACAGACCCTCTGAAGGAAGTAGACGCTCCTGCAGGACCCG
GAAGAAAGCCCAAATACTGTGAGTGCCCCAACAGTGGAAG
TAAGAAAGGAGACAGTCCTCTCCTGAACACACAACCTGAC
TGGAGAAGCTGAAGGTCTGTTTGCTGGAGAAGTTTCTGAC
TTTACCTGAAGCTGAGTCAAGTCAGAGAGCTGAGCCAAGT
GAAATATAGGGGTTAGGGGAAGTAGCAGAAAGGCCCTGGG
GAGTTCACTGGGTCCCCAAGCAGCCCATTCCTGCCTGGCA
CCACAGGGATCCATCAGGAAGAGATCCATCAGAAGGAGGA
TCCATCCATCCTGGCCAGAGGAGCAGGGGGTAAAACTATG
CAGGGAGAAGGAATTCTCGAGCTGAACTTTGTAACAATTT
GAATAGAGCAAGAAGCCTCTTGGCCAGAACTCAGGAGAGG
GCATGAATCTGACTTGCAGACTTAGACTTCACAGGCAGCG
GAGGAACTAAAGCCTTTTTCTTTTGCAGCTGGGAGGTGAA
AAGCCTTGGGCAAGTTTTCAAGCCTGCCTTGCCCTCTGCC
TGGAAACAGACTCAGGGCTGTTGCAGGGGACATGATGGGA
GTGAGACCGCCCCTTTAGTTTGTGTGGAAGCTGGGTGAAG
CCTGTGACTGCCACTTTCCCCCACTTCCCTGACAACCTGC
ATGACTCAGCAGAGGCAGCCATAATCCTCATAGGTACACA
ACTCCAGTGACTTGGGACTCTCACTCCCATCCCCCACAGC
AGCCATGGCAAGACCCACGCAAGGGGACTCTAAGCCCAGA
CACACTTAGCCCCACCCCCACCTGATGATCCTTCCCTACC
CACCCTGAAAGCAGAAGACAAATGGCATATAATCTTGGGA
GTTCTAGGGCTCCACCCACCACCTGTCCCCCTCCACACTA
CTATAGCTGATGCTTTCTGGAAATCACCATCTCCTGCCAG
GATGCCAACCAGCACAAAAACAGAGCATTAAACCACCAAA
GCTAAGGATCCTCACAGAGTCCATTGCACCCTCTACCACC
TCCACTGGAATAGGCATTGTTATCCACTTCTGAGAGACCC
ATAAATGGTTCACATTACAGGACTCTGTGTAGACAACCTC
CAGTACCAGCCCAGACGCTGGTATAGTCACGGGGTGGCTA
GACCCAGAAAAGAGACAACAATCACTGCAGTTTGACTCAT
AGGAAGCCACATATACAGGAAAAGGGGAAGAGTACTATAT
CAAGGGAACACCCTGTTGGACAAAAAAATTTGAATAACAA
CCTTCAGCCCTAGACCTTCCCTCTGACAGAGCCTACCCAA
ATGAGAAGGAACCAGAAAACCAAACCTGGGAATATCACAA
AACAAGGTTCATTGACATCCCTCAAAAATAATACTAGTTC
ACCAGCAATGATTCCAAACCAAGAAGAAATCCCTGATTTT
CCTGGAAAAGAATTCAGGAGGTTGGTTATTAAGCTAATCA
GGAGGGACCAGAGAAAGGCAAAGCCCAGTGCAAGGAAATC
CAAAAAATGATACAAGAAGTGAAGGGAAAAATATTCGAGG
AAATATATAGCTTAAAGAAAAAACAATAAAAATTTCAGAA
AATTTTCAGAGACACTTTTAGAAATGCAAAACGCTCCAGA
AAGTCTCAGCAATAGAACTGAACAAGTAGAAGAAAACAAT
TCAGAGCTCAAAGACAAGGTCTTCAAATTAACCCAATCCA
ACAAAGACAAAAAGAGTAAGAAAGCTGGGGGCGGAGCAAG
ATGGCCGAATAGAAACAGCTCCAGTCTCCAACTCCCAGCG
CGAGCAACACAGAAGACCGGTGATTTCTGCATTTTCAACT
GAGGTACTGGGTTCATCTCACTGGGGAGTGCCGGACGATC
GGTGCTGGTCAGCTGCTGCAGCCCGACCAGTGAGAGCTGA
AGCAGGGCGAGGCATTGCCTCACCTGGGAAGCGCAAGGGC
GAAGGGAATCCCTTTTCCTAGCCAGGGGAACTGAGACACA
CAACACCTGGAAAATCGGGTAACTCCCACCCCAATACTGC
GCTTTAAGCAAACAGGCACACCAGGAGATCATATCCCACA
CCTGGCCGGGAGGGTCCCACACCCACGGAGCCTCCCTCAT
TGCTAGCACAGCAGTCTGTGATCTACCGGCAAGGCAGCAG
CGAGGCTGGGGAGGCGCCCGCCATTGCTGAGGCTTAAGTA
GGTAAACAAAGCTGCTGGGAAGCTCGAACTGGGTGGAGCT
CACAGCAGCTCAAGGAAACCTGCCTGTCTCTGTAGACTCC
ACCTCTGGGGACAGGGCAATAACAAACATGGCAGAAACCT
CTGCAGGCAAAGCGACTCTGTCTGACAGCTTTGAAGAGAG
CAGTGGATCTCCCAACACGGAGGTTGAGATCTGAGAAGGG
ACAGACTCCTGCTCAAGTGGGTCCCTGACCCTGAGTAGCC
TAACTGGGAGACATCCCCACTAGGGGCAGTCTGACACCCA
CACCTCACAGGGTGGAGTACACCCCTGAGAGGAAGCTTCC
AAAGCAAGAATCAGACAGGTACACTCGCTGTTCAGAAATA
TTCTATCTTCTGCAGCCTCTGCTGCTGATACCCAGGCAAA
CAGGGTCTGGAGTGGACCTCAAGCAATCTCCAACAGACCT
ACAGCTGAGGGTCCTGACTGTTAGAAGGAAAACTATCAAA
CAGGAAGGACACCTACACCAAAACCCCATCAGTACATCAC
CATCATCAAAGACCAGAGGCAGATAAAACCACAAAGATGG
GGAAAAAGCAGGGCAGAAAAGCTGGAAATTCAAAAAATAA
GAGCGCATCTCCCCCGGCAAAGGAGCGCAGCTCATCGCCA
GCAACGGATCAAAGCTGGACGGAGAATGACTTTGACGAGA
TGAGAGAAGAAGGCTTCAGTCCATCAAATTTCTCAGAGCT
AAAGGAGGAATTACGTACCCAGCGCAAAGAAACTAAAAAT
CTTGAAAAAAAAGTGGAAGAATTGATGGCTATAGTAATTA
ATGCAGAGAAGGTCATAAACGAAATGAAAGAGATGAAAAC
CATGACATGAGAAATACTTGACAAATGCACAAGCTTCAGT
AACCGACTCGATCAACTGGAAGAAAGAGTATCTGCGATTG
AGGATCAAATGAATGAAATGAAGTGAGAAGAGAAACCAAA
AGAAAAAAGAAGAAAAAGAAATGAACAAAGCCTGCAAGAA
GTATGGGATTATGTAAAAAGACCAAATCTACGTCTGATTG
GGGTGCCTGAAAGTGAGGGGGAAAATGGAACCAAGTTGGA
AAACACTCTTCAGGATATCATCCAGGAGAACTTCCCCAAC
CTAGTAGGGCAGGCCAACATTCAAATCCAGGAAATACAGA
GAACGCCACAAAGATACTCCTCGAGAAGAGCAACTCCAAG
ACACATAATTGCCAGATTCACCAAAGTTGAAATGAAGGAA
AAATCTTAAGGGCAGCCAGAGAGAAAGGTCGGGTTACCCA
CAAAGGAAGCCCATCAGACTAACAGCAGATCTCTCGGCAG
AAACTCTCCAAGCCAGAAGAGAGTGGGGGCCAATATTCAA
CATTCTTAAAGAAAAGAATTTTAAACCCAGAATTTCATAT
CCAGCCAAACTAAGTTTCATAAGTGAAGGAGAAATAAAAT
CCTTTACAGATAAGCAAATGCTTAGAGATTTTGTCACCAC
TAGGCCTGCCTTACAAGAGACCCTGAAGGAAGCACTAAAC
ATGGAAAGGAACAACCGGTACCAGCCATTGCAAAAACATG
CCAAAATGTAAAGACCATCGAGGCTAGGAAGAAACTGCAT
CAACTAACGAGCAAAATAACCAGTTAATATCATAATGGCA
GGATCAAGTTCACACATAACAATCTTAACCTTAAATGTAA
ATGGACTAAATGCTCCAATTAAAAGACACAGACTGGCAAA
CTGGATAAAGAGTCAAGACCCATCAGTCTGCTGTATTCAG
GAGACCCATCTCACACAGAGACATACATAGGCTCAAAATA
AAGGGATGGAGGAAGATTTACCAAGCAAATGGAGAACAAA
AAAGCGGGGTTGCAATACTAGTCTCTGATAAAACAGACTT
TAAACCATCAAAGATCAAAAGAGACAAAGAAGGCCATTAC
ATAATGGTAAAGGGATCAATTCAACAGGAAGAGCTAACTA
TCCTAAATATATATGCACCCAATACAGGAGCACCCAGATT
CATAAAGCAAGTCCTTAGAGACTTACAAAGAGACTTAGAC
TCCCATACAATAATAATGGGAGACTTCAACACTCCACTGT
CAACATTAGACAGATCAACGAGACAGAAAGTTAACAAGGA
TATCCAGGAATTGAACTCATCTCTGCAGCAAGCAGACCTA
ATAGACATCTATAGAACTCTCCACCCCAAATCAACAGAAT
ATACATTCTTCTCAGCACCACATCGTACTTACTCCAAAAT
CGACCACGTAATTGGAAGTAAAGCACTCCTCAGCAAATGT
ACAAGAACAGAAATTATAACAAACTGTCTCTCAGACCACA
GTGCAATCAAACTAGAACTCAGGACTAAGAAACTCAATCA
AAACCGCTCAACTACATGGAAACTGAACAACCTGCTCCTG
AATGACTACTGGGTACATAACGAAATGAAGGCAGAAATAA
AGATGTTCTTTGAAACCAATGAGAACAAAGATACAACATA
CCAGAATCTCTGGGACACATTTAAAGCAGTGTGTAGAGGG
AAATTTATAGCACTAAATGCCCACAAGAGAAAGCAGGAAA
GATCTAAAATTGACACTCTAACATCACAATTAAAAGAACT
AGAGAAGCAAGAGCAAACACATTCGAAAGCTAGCAGAAGG
CAAGAAATAACTAAGATCAGAGCAGAACTGAAGGAGATAG
AGACACAAAAACTCTCCAAAAATCAATGAATCCAGGAGTT
GGTTTTGAAAAGATCAACAAAATTGACAGACCACTAGCAA
GACTAATAAAGAAGAAAAGAGAGAAGAATCAAATCGATGC
AATTAAAAATGATAAAGGGATATCACCACCGACCCCACAG
AAATACAAACTACCATCAGAGAATACTATAAACACCTCTA
CGCAAATAAACTGGAAAATCTAGAAGAAATGGATAATTTC
CTGGACACTTACACTCTTCCAAGACTAAACCAGGAAGAAG
TTGAATCCCTGAATAGACCAATAGCAGGCTCTGAAATTGA
GGCAATAATTAATAGCCTACCAACCAAAAAGTCCAGGACC
AGATGGATTCACAGCTGAATTCTACCAGAGGTACAAGGAG
GAGTTGGTACCATTCCTTCTGAAACTATTCCAATCAATAG
AAAAGAGAATCCTCCTAACTCATTTTATGAGGCCAACATC
ATCCTGATACCAAAGCCTGGCAGAGACACAACAAAAAGAG
AATTTTAGACCAATATCCCTGATGAACATCGATGCAAAAA
TCCTCAATAAAATACTGGCAAACCGGATTCAGCAACACAT
CAAAAGCTTATCCACCATGATCAAGTGGGCTTCATCCCTG
GGATGCAAGGCTGGTTCAACATTCGCAAATCAATAAACAT
AATCCAGCATATAAACAGAACCAAAGACAAGAACCACATG
ATTATCTCAATAGATGCAGAAAAGGCTTTTGACAAAATTC
AACAGCCCTTCATGCTAAAAACAATCAATAAATTCGGTAT
TGATGGAACGTACCTCAAAATAATAACAGCTATTTATGAC
AAACCCACAGCCAATATCATACTGAATGGGCAAAAACTGG
AAAAATTCCCTTTGAAAACTGGCACAAGACAGGGATGCCC
TCTCTCACCACTCCTATTCAACATAGTGTTGGAAGTTCTG
GCTAGGGCAATTAGGCAAGAGAAAGAAATCAAGGGTATTC
AGTTAGGAAAAGAAGAAGTCAAACTGTCCCTGTTTGCAGA
TGACATGATTGTATATTTAGAAAACCCCATTGTCTCAGCC
CAAAATCTCCTTAAGCTGATAAGCAACTTCAGCAAAGTCT
CAGGATACAAAATTAATGTGCAAAAATCACAAGCATTCTT
ATACACCAGTAACAGACAAACAGAGAGCCAAATCAGGAAT
GAACTTCCATTCACAATTGCTTCAAAGAGAATAAAATACC
TAGGAATCCAACTTACAAGGGATGTAAAGGACCTCTTCAA
GGAGAACTACAAACCACTGCTCAGTGAAATAAAGAGGACA
CAAACAAATGGAAGAACATACCATGCTCATGGATAGGAAG
AATCAATATCGTGAAAATGGCCATACTGCCCAAGGTAATT
TATAGATTCAATGCCATCCCCATCAAGCTACCAATGAGTT
TCTTCACAGAATTGGAAAAAACTGCTTTAAAGTTCATATG
GAACCAAAAAAGAGCCCACATCTCCAAGACAATCCTAAGT
CAAAAGAACAAAGCTGGAGGCATCACGCTACCTGACTTCA
AACTATACTACAAGGCTACAGTAACCAAAACAGCATGGTA
CTGGTACCAAAACAGAGATATAGACCAATGGAACAGAACA
GAGTCCTCAGAAATAATACCACACATCTACAGCCATCTGA
TCTTTGACAAACCTGAGAGAAACAAGAAATGGGGAACGGA
TTCCCTATTTAATAAATGGTGCTGGGAAAATTGGCTAGCC
ATAAGTAGAAAGCTGAAACTGGATCCTTTCCTTACTCTTT
ATACGAAAATTAATTCAAGATGGATTAGAGACTTAAATGT
CAGACCTAATACCATAAAAATCCTAGAGGAAAACCTAGGT
AGTACCATTCAGGACATAGGCATGGGCAAAGACTTCATGT
CTAAAACACCAAAAGCAACGGCAGCAAAAGCCAAAATTGA
CAAATGGGATCTCATTAAATTAAAGAGCTTCAGCACAGCA
AAAGAAACTACCATCAGAGTGAACAGGAAACCTACAGAAT
GGGAGAAAATTTTTGCAATCTACTCATCTGACAAAGGGCT
AATATCCAGAACCTACAAAGAACTCAAACAAATTTACAAG
AAAAAACAAACAACCCCATCAAAAGTGGGCAAAGGATATG
AACAGACAGTTCTCAAAGAAGACATTCATACAGCCAACAG
ACACATGAAAAAATGCTCATCATCACTGGCCATCAGAGAA
ATGCAAATCAAAACCACAATGAGATACCATCTCACACCAG
TTAGAATGGCGATCATTAAAAAGTCAGGAAACAACAGGTG
CTGGAGAGGATGTGGAGAAATAGGAACACTTTTACACTGT
TGGTGGGATTGTAAACTAGTTCAACCATTATGGAAAACAG
TATGGCGATTCCTCAAGGATCTAGAACTAGGTGTACCATA
TGACCCAGCCATCCCATTACTGGGTATATACCCAAAGGAT
TATAAATCATGCTGCTATAAAGACACATGCACACGTATGT
TTATTGCAGCACTATTCACAATAGCAAAGACTTGGAATCA
ACCCAAATGTTCATCAGTGACAGATTGGATTAAGAAAATG
TGGCACATATACACCATGGAATACTATGCAGCCATCAAAA
AGGATGAGTTTGCGTCCTTTGTAGGGACATGGATGCAGCT
GGAAACCATCATTCTTAGCAAACTATCACAAGAACAGAAA
ACCAAACACCGCATGTTCTCACTCATAGGTGGGAACTGAA
CAATAAGATCCCTTGGACTCAGGAAGGGGAACATCACACA
CAGGGGCCTATCATGGGGAGGGGGTAGGGGGGAGGGATTG
CATTGGGAGTTATACCTGATGTAAATGATGAGTTGATGGG
TGCAGCACACCAACATGGCACAAGTATACATATGTAACAA
ACCTGCACATTATGCACATGTACCCTACAACTTAAAGTAT
AATAATAATAAATAAATTAAAAAAAAAAAAGAGTAAGAAA
ATACGAACAAAGCCTCTAAGAAGTATGGGATTATGTTAAA
CAACTAAACCTAAAAATAATTGGTGTTCCTGAGAAAGAAG
ACAATTCTAAAAGCTCAGAAAATACATTTGGGGGAATAAT
TGAGGAAAACTTCCCCAGTCTTGCTAGAAATCTAGACATA
CAGATACAAGAAGCTCAAAGAACATCTGGGAAATTCATCA
ACAAAAGATCTTCACCTAAGCACATTGTCATCAGGTTACC
CAAAGTTAAGAGGAAGGAAAGAATCTTAAGAGCTGTTAGA
CAGAAGCACCAGGTACCCTAACAAGAAAAACCTATCAGAT
TAACAGCAGACTTCTCAGCATAAACCCTATAAGCTAGAAG
GGATTGCAGCCCTATCTTCAGCTTCCTCAAATAAAATTAT
CTGCCAAGAATTTTGTAGTCAGTGAAACTAAGCATCATAT
ACGAAGGAAAGATATAGTTGTTTTCAGACAAACAAATTCT
GAGAGAATTTGCCATTACCAAGCCACCACTACAAGAACTG
CTACAAGGGGCTCTAACCCTTAAAACAAATCATGAAAACA
GAACCTCTTTAAAGCATAAATGACACAGGACCTATACAAC
AAAAATACAAGTTAAAAAGCAAAACAAAAAACAAGTACAC
AGGCAAAAAAGAGCATGACAAATGCAATAGTACCTCACAT
TTCAGCACTAACATTGAATGTAAATGGCCTAAACACTCCA
CTTAAAAGATACAGAACTGCGGAATGGATAAGAACTCACC
AACCAACTATCTGCTGCCTTCAAGAGACCAACCTAATGCA
TAAGGACTCAAATAAACTTAAAGTAAAGGCATGGAAAAGG
GGATTTCATGCAAATGAACACTGCAAGTGAGCAGGAGTAG
CTATTCTTATATCAGACAAAATAAAATTTAAAGCACCAGT
GGTTAAAAGAGACAAAGAGCGACATTATATGATGGTAAAA
GGCCTTGTCCAACAGGAAAATATCACAATCCTAAACATAT
TTGCACCTAATACTAGAGCTCCCAAATTTATAAAACAATT
ACTAATAGACCTAAAAAATGAGATAGACAGCAACACAATA
ATAGTGGGGGACTTCATACTCCACTGGCAGCACTAAACAG
GTCATCAAGACAAAGTCAACAAAGAAACAATGAATTTAAA
CTATACCTTGGAGCAAATGGACTTAACAGATATATACAGA
GCATTTCATCCAACAACCACAGAATACACATTCTATTCAA
CAGCACATGGAACTTTTTCCAAGATAGAATATATGATAGG
CCAAAAAGTGAACCTCAATAAATTTAAGAAAACTGAAATT
ATATCAAGCACTCTCCCAGACCACAGTGAAATAAAACTGG
AAATCAACTCCAGAAGAAACCTTCAAAACCATGCAAATAC
ATTGAAATTAAATCCTGCTCCTGAATGAGCATTGGGTCAA
AAATGAAATCAAGATGGAAATTTTAAAAAATTTTTGAACT
GAATTACAATAATGACACAACCTATCAAAACCTCTGGGAT
ACAGCTAAGACAGTGCTAAGAGAAAAGTTCATAGCCCTAA
ATTCCTACATAAAAAAGTCTGAAAGAGCACAAATAGACAA
CCTAAGATCACACCTCAAGGAACTAGAAAAACAAGAACAA
GCCAAACCCAAACAAAGCCAAAGAAAGAAAATAACCAAGA
TCACAGCAGAACTGAATGAAATTGAAACAAACAAAAATAC
AAAAGGTAAATGAAACAAAAAACTGGTTCTTTGTAAAGAT
AAACAAAATTGATACATGATTAGAAATATTAACCAAGAAA
AGAAGACAGGAAATCCAAATAACCTCACTAAGAAATGAAA
CAGGAGATATTACAACAGACACCATTGAAATATAAAAGAT
CCTTCAAGGCTACTATGAACACCTTTATGCACATAAACTA
GAAAATCTAGAAAAGATGGATGAATTCCTGGAAAAATGTA
AACCCCCTAGCTTAAATCAGGAAGAATTTGATACCCTGAA
CAGACCAATAATAAGCAGAGGGATTGAAACAGTAATTAAA
AAATTATCAACAAAATAAAGTACAGGACCAGATGGATTCA
CAGCAGAATTCTACCAAACATTCAAAAAAGAATTGGTACC
AATCCTTTTGACACTATTCCACAAGATTGAGAAAGAAGGA
ACCCTCCCTAATTCATTCTATGAAGCCAGCATCACCCTAA
TACCAAAACCAGGTGAGGACACAACCAAAAAAGAAAACTA
CAGACCGATATCCTTGATGAGCAAAGATGCTAAAATCCTT
AACAAAATACTAGCTCAATGAATTCAACAACAAGTCAGAA
AGATAATCCACTATGATCAAGTGGGTTTCATACCAGGTAT
GCAGGGATGGTTCAACATATGCAAGTCAATAAATGTGATA
AACCACAGAAACAGAGCTAAAAACAAAAATCACATGATCA
TCTCAATAGATGCAGAAAAAGCAATTGGCAAAGTCCAGCA
TCCCTTTGTGATTAAAACCCTCAGCAAAATCGGCATAGAA
GGGATATAGCTTAATGTAAAAAAGCCATCTATGAAAATCC
CACAGCCAACATAATACTGAATAGGGAAAGGTCGAAAGCA
TTCCCTCTGAGAATTGTAACAATACAAGGAACAATGCACT
CTCACCACTCCTCTTCAACATAGTACTTGAAGTCCTAGCC
AGAGCAATCAGACAAGAGAAGGAAATGAAAGGCATCCAAA
TTGGTAAAGAAGAAGTCAAAGTGTTCCTGTTTGCTGATGA
TATGATCATTTACCTTGAAAACCCTAATAACTCCTCCAGA
AAGCTCCTAGAACTGATGAAAGAATTTGGCAAAGTTTCCA
GATACAAGATTAATGTTCATAAATCAGTAGCTCTTCTCTA
CACCAATAGCGACCAAGCAGAGAATTAAATCAAGAACTCA
ACCTCTTTTACAATAGCTGCAAAAAAAATAAAATAAAATA
CTTAGGAATATATCTAACAAAGGAGTTGAAAGACCTCTAC
AAAGAAAACTACAAAACACTGCTAAAATAAATCATAGATG
ACACAAACAAAAGGAAACACATCCCAAGCTTATGGATTAG
TAGAATCAACATTGTGAAAATGAGCATACTGCCAAAAATA
ATCTACAAATTCAGCACAATCCCCATCAAAATCCACCATT
ATTCTTCACAGAACTAGAAAAAACAATTCTAAAATTCATA
TGGAACCAAAAAAGAGTCCGCATAGCCAAAGCAAGACTAA
GCAAAAAGAACAAATCTGGGAGGCATCACATTGCCTGATT
TCAAGCTATACTATAAGGCCATAGTCACCAAAACAGCATG
GTACTGGTACAAAAATAGGCACATAGACCAATGGAACACA
AGAGAGAACTCAGAAATAAACCCAAATACTTACAGCCCAT
TGATCTTCAACAAAGCAAACAAAAATATAAAGCGGGGAAA
GGACATCCTTTTCAACAAATGGTGCTGGGTTAATTGGCTA
GCTACATATAGGAGAATGAAACTGGATCCTCATTTCTCAC
CTTATACAATTATCAACTCAAGATGGATTCAGGACTTAAA
CCTAGGACATGAAACTATAAAAATTCTAAAATATAACATT
GGAAAAAAAACTTCTAGACATTGGCTTAGACAAGGATTTC
ATGACCAAGAACCCAAAAGCAAATGCAACAACAACAAAAA
TAAATAGCTGGGACCTAATTAAACTAAAGATCTTTCGCAT
GACAAAAGGAACAGTCAGCAGAGTAAACAGACAGCCCACA
GAGTGGGAGAAAATCTTCACAATCTATACATCTGACAAAA
GACTAATATCCAGGGTCTACAACGAACTCAAACAAATCAG
TAAGAAAAAACAATCCCATCAAAAAGTGGGCTAAGCACAT
AAATAGACAATTCCCAAAAGAGGATATACAAATGGCCAAT
AAACATATGAAAAAATGCTCAACATCACTAATGATCAGGG
AATGCAAATAAAAACCACAATGCAATACGACCTTACTCCT
CTAAGAATGATGGTAATCAAGAATCAAAAAACAGTAGATG
TTGGTGTGGATGCGGTGATCAGGGAACATTTCTACACTGC
TGGTGGGAATGTAAAGTAGTACAGCCGCTATGGAAAACAG
TGTGGAGATTCCTTAAAGGACTAAAAGTAGAACTACCATC
TGATCCAGCAATCTCACTACTGGATATCTACCCAGAGGAA
AAGAAGACATTATTTGAAAAAGAAACTTGCACACACATGT
TTATAGTAGCACAATTCCCAATTGCAAAATCATGGAACCA
ACCCAAATGCCATCAATCAACAAGTGGATAAAGAAATGAT
TATGTATATATATGATGGAATACTACTCAGCCATAAAAAG
GAATGAACTACCAGCATTTGCAGTGACCTGGATGAGATTG
GAAACTATTATTCTAAGTGAAGTAACTCAGGAATGTAAAA
CTAAACATGGTATATTCTATGTGATATGTGGGAGCTAAGC
TATGAGGATGCAAAGGCACAAGAATGATACAATGGACTTT
GGGGACTTGGGGGGAAGAGTGGGAGAGAACTGAGGGATAA
CAGACTACAAATATTGTACAGTGTATGCTGCTTGGGTGAT
GGGTGCACCAAAATCTCACAAATCACCACTAAAGAATTTA
CTCATGTAACCAAATATCACCTGTGCCCTAATAACTTTTG
GGGGAAAAAAAGAAATAAATCCACCTATAAATAGTCAACT
AGAGATTGATAAGCCAATAATAGACACTGGGCAAAGCATA
GTCAATTCAATAAAAATAATGAGTCACATAGTAAAATTAA
TGAGAGGTCAAAATAGACTAAGCATATTTGAAATCATTGA
TGACTATTGCAATGTTCAGTTAAATTTATGCATACTTTTG
AAAGCTTTAGAAGTAGATGGTATAGTATAATAGTACACTT
TTCATAATTAATTAACCATTTTACTATGATGTTTGAAATC
ACCTCAAATTTTGAAAATATTGGGCACTTCACCTTAGGTA
ATACATGCCTATTATATTACTATTTTTATGAAAAAAATTA
GATTTGACTCTGATAATTTCAGGTTATAAAGCCTTTATTT
TTTGTAAACAAGAGTTTGTCAATTTGCTTGATTCCATTAT
AGTATTACAATACATGGCACAATATTCATATACAAAGTAA
TATGGTTCTACATCTTCATTTTACCCAGTTACTCAGCCAG
TTCCTTTCTCCCCCTAGATGGTCAGAAGTACTGCCTAGAT
CCCCGATGTTAACTACCATCTTTATTAAACCCAATTATCC
CTCAATATACTTTAACAATCATGCAGAAATATATAAACTG
GTACTAAAATATAATTAGTGTTTGTAAAAATTCACACCCC
TAGAAACAGAGAAAAACCAACTGCTGGTGAAAGCTGAAGG
GACAACTCTTCCATAACCCAGATCTAACCCCACACCTCTC
CCCATCCAACTTCAGATATCATTCATGATCTTAAGTCTTG
GTAAGGACGTTCATGATCTTAAGTCTTGGTAAGGACCAAC
ATTCAGAGGGAGAAATATGAGAAACTGGAATTTTGATTTA
AATTTGGGTAAGAAAAGGAAATGAGGACACAGCTGTTCAC
AGTCTACAAAACTCACTTCGGTGAGGAATATTACTACGAT
GACAGTGTCTTCTGACCTTCTAGGACCTTCTACTGAGAGC
TTATAGAGATAACGCAGAGTCTCCGGAAACTGTGGAAAGT
TATATTCACTGAGAGTTCTGTAAAAGAGAATAAGGCACTG
AATTAGCAAAGAAGAAAACACTATGCTAATAGTGGTAAAG
AGAGAAACATTATTCTATTTTGTACCTCCCAGATAGAAAG
AAAGATACTCTTTAATAGTCCCTAAATAAATTGTAGTCCC
ACTATGAATTCTACACATACTCTGGAGAATTACATATAAC
TGGATCCCTGTCAACATCTCTTTCCTTAATGTCACTTCTC
TTTCCTGTCTCTCCCATCCTTTGCCACAGAACAGAATGCC
CTATTTTAGTGTGAGCTCTCACCAATTCTTGACTAAAGGG
AGAGGAAATAAAAATTTAGTGCTCAGTCCAAGATGGCTGC
ATACAGGTCATCTTTGTGGTTTTGGACCAAGCTTTTTCTT
TAAATGCTGTAATGCCAATGAGAGTTTGGGACCGCCCTGG
ATTACTCAGGAAAAGAGGTGGTTATCTCTGATTCACTATG
CCATTCACATTCTCCAAAACACATTTGGGTGGTGGACAGC
CTCACACTTGTCCTGACATGGTGGACTGGATCAGATCAGT
AAGGGCAGAATGGCTAAGGATAACATGAGAAAGTTTCCAT
TTTAAGATTCCCGGTTGGTCTTCGAAACCAGTGCTTCTAA
AACTGCAACGTGCAAACAGATCACCCTGGTGATATTGGGA
AAATACAGATTCTGATTCAGTAGGTCTAAGGTGGGCCATG
GATTCTGAATTTTTAACTCTCAGGTGATGCTGTTGCTGCT
TGTCTGTGGACCCCACTTTGTTTGAGTAAGAAGATCCAAA
GTTACTTCTTAGATATCCTTAGAGTGACATTCAGCTTGTG
ACAACTTGCAGGGTACAGATGTACTACACTTTTACACAGC
ATGTGCCCCTGAAATCTATTTGCAAATGAGATTCTGTTAT
AAAAGCACCAAGGCCCCATAGACCACAAAGAGTGTAGTTT
TTGGGTCAGTCGCAACTTGAAGTAGTCTTAGTCTGTCATG
TTGTCAACAGCCCATATTTTGATTCTTGATCAGAAAATCT
GATCCCTACAATCAGAAACTTGCTGTTCACTAAAGGGTTA
ACTAGAAAACCCCCTTTCTAGTACAAGAAAAATAAAAGTG
TTCTTCTACTATTCTTTTCCAAATTTATTTGGCTTATTCA
GTATAGGTTTTTATTGGACCTCTTTCAACTGGAAACACAT
TTAAAACTGATGCCTGCAGTGCAGGAATCAGCTAAAATCA
GAGGGAAAAAACCAAACTCACTTCTAGTTTTCTGTATCTG
TAAAAAAAGAAACCTGTTCTGTGGAGGGAGGAAAATGGGG
CATCTATATTATCAGGTAAGAGGGCAAGAAAAAGGAAAAA
AATCACAAATAAAAACCCTTCAAAATAACTGAAGATGTAG
AAATCAAATAGCAACTCATATCATTAAGAGAGATCTGGAA
ATTGGAATAGATGCCTATTTTGTTTCCTCATGGCTTATTG
AAGGAAGTTGGAGAAGGTGGGATAGAGACCAAGAATCCTA
CACAGAGACCCCTGTCCTTACTTAGCAATAAAGTAGACTC
CATAATAGTAACACAGCTCTTCAGATAACTGGTCCCAGAA
ATTCGCCTTCGTTAGAGTAATATCCACCTGTTGCAGTCCA
GAACAATTCAGCAGAACTCTCAGGGCATCCTGAGCATATC
TAAAGCCCCAAAAGAGAGCAAGATCATCACATGTCAGTGA
TATTCAAAAAACTAAATACACATTACCTGCCTTTTCATCC
CATCTTGGGCAGAATATAGGTTTTGAGAAAGGGGATGTCT
CAAAGGAAAAAGATTGCTAAATGTCCTTCATCTTCCCTGA
TTAACAATACATGGGATACGGGTTAAATTAAAATTGTGGC
ACATAAAATCTAGCATCAATCGCAGAACAGCTTATTTGTT
TATTATTACTAGCTTATTTGCGATAGATTAATTTGAAAGA
GATGTTCAATGATGCAATGACTTGCTAAAGGTATCCATTT
TCTTCTATTAAATGAATAGGATATATTTTCATCTAGTTGA
GATGCTTTGATATATGTCTTCTTATAGAATAGGGTAAATA
GTAGACAGTTGGGTTGAGATATCTCTGCTGGGTAGCAAAA
TCAACTGTACTCTCTTGAGCAAAAAGGAATTGCCAAACTT
CTCTGTGGACAGACAACTGCATGTAGTCATAAACCCATAT
ATCCCATCTCCAACCATGAATTAACTTTACGGTTCACAAA
GTACATTTGAGCACATCATTTTTAATCTTATATGTAGAAT
AACCCTGAGAGGTTACTAGCAGAAAGTAAGTAAATGGCAG
AGCAAAAACGTATCTGACTTTGGATTTAATGCTCTGCTGT
CTTTTCTGTGGTAGTCTTTTACTGATCTGATAGGGAGTGT
GGTAGGAATCAACAGAGTTCTGTGGTCATGGCTCTTTATA
TGCTACACATACTCAGGGGAGGTGAGCTAACTTTTAGATA
CTCAGGCTGGTTACTTTTCTGAATGCATTCTACCATTCAG
AGAAGAGAAAACTGTAATAAATGAACACACTGCACATGGG
ACTGTAAAGAATCCCATATGAACCCAAGGGGTAGAAGTAT
TGACAGCTGGATGCTTATCTCTTATTTAATCTGAAATAAC
CAGTATTATCTCACAAAGCATTGTCCCTGGGTGTCAGTTT
CAGCTCATTGCTGTAGAAGACTTGGAACATAAGGGTCATC
AAGAGCTGGGGGAAAAACTGGGCCACCGCTTTCTTGTAGG
AACCAAGAGGCAGAAAGGTGCACAGGGCCTGGGATGCCTA
CAAGGGAAGGAAATAGGAGGTAGAAATGTAAACATTTTTC
TCTAAACCCACTCGACCTTACTGAGGGGAGCAAGGGAGTG
ACTCTGCAACCCCTCCTTCAGCCTCCTTGAAAAAAACCTA
AAGCATATATGGGTATCCATTCATTCAATAACAGCTGCTA
CATCAATTGTGAGCTGGGAACTGTGCCAAGCCTACTATGG
TAAGGGACTCCTCAAGACACTATACAAACACCCTGGATAC
CAAACCAGTGGGATGCAGGCTGGTTTCCAAGGTGGGCTTC
CTTCCTAAGATCCCCTTCCTATGTGGCCATGAAGAGCAGT
CATACTAATAACCTAGGTCCTTCCTGTGCTCAAACAATAC
AACGAAGTGAGATATTTAAGGGGAAGGCAGGTCAGGTCAC
CAACAGATCATTTGGCATACTGACCACTGCAATAACCACC
ACATCAGAAGTATGGGTTTGGGCTATAATCTTAAAAGACA
CATTCCTAACTGCCATAATCCTGAATATTGAAATCCTGGG
AGACCAAACTCCCAAAAATATAACTCGGGAAACATAATTT
AAAATTTTTAAAGACGTGTTTATATTCTTAAAAATGAGAT
TTATTGGTTACCAGAGGCTGGGAAAGGCTAGTGGGATGGG
GGAGGTGAGGATGGCTAATGGGTATAAAACAATAGTTAGA
AAGAATAAATAAGACTATTTAATAGCATGACAGGGTGACT
ACTGTCAGTAATAATCATACATTTTTAAATAGTGTAATTG
GATTGTTTATAATTCAAATAAATGGTTGAGGGGATGGGTA
CCCCATTCTCTTTGATGTATGTATTTCACATTACATGCTG
GTATTAAAACATCTCATGTGCCCCATAAAAATATACACCT
ACTCTGTACCTACAAAAATGGAAGTTTTTTTTAAAAATTA
AAATGACATTTGAGAAACATGAAAACGTGACAGAAAACTT
CATAGGTCATTTTACACAATAAATTGGGCAATAATATATG
CATTTTTCCAAACATAAACACTTAGGTATACTAACAACAG
TCACATGGGTAACAGTTATGGGCAGACAAACCACATTCAT
AAAGAAATAGCTTATATAACCGTGGTCATCTGAAATCCCT
TGGTGGACAACCTAAGTCTTTTGACAAGACAGACCAATGG
ATCACCACCACACATGCAGTCACCCAAAGAGCCGAGATCT
CAATAAATTTTATCTTTCTCAGAAAAAGCAAATATACAAA
AATGCATCACTTCATTTATTGAGGAAGTTTCAACATTTTT
ATGTGTAAGTGCAATGCTTACACACAAAGTCAATATAGTG
ACAATGCATCTTCATGGAGACAAATTTGCAAAAAAAAAAA
TGCATAAAAATAATTAGAACCCTCTAAAAGTCTTTACACC
ATTTTTATCTCCAATATAGGAAATGAAATATGTAGTACAG
CAAATTGGAAAAAATAATGCTGACAACTTAAAGTAGTGAG
AAAAATACATTAAAAAGAAAAAACACACTAAAAAGAAAAT
TCAACATAAAAACAATAGGAATAAATTATGGGCAGCTGCA
TCGAGGTGGTTCATAAGAGCTGGTCAACTTTTACGATCCT
TAATTATATTTTGAAGTCCTTTCTTATGATGAATGGCTGT
AGGGCATGGCTCTCCCTGGAGAATATGTTCGCATTCATTT
CATATGTGATGCTACTCTTTTTGAAATTCTTTTGTGGTTT
GACATACATTAATTCGAGCATTCCCTGTTCAATTTTCCCA
TCTTCTGTGCCATGCTTTTATGTTGTTTTGGCATGCAGAA
ATCTATTTCACATGCACTCATAGAAAGACCACAGATTTGA
AGAAAACAGTACTAGTGATTGAACAGCAACACCATTGCGT
GTCTTCTCCTACTGTACACATAATTAATTTCAAACCAGTC
AGTAACTTTTCTGACTTATTCAAGGCAAATGTGGCTTTAA
TTTATCAAAAGCTCCTGGAATTTCATCAGCTGGAAGGAAT
GTCAATGCAAACAAATGACATATTTTACCACTAAAGTTTT
CGTCATTGTCATATTGCCTGGCTAATCTCCTCATCTGAAT
TTTTCTAGAAATGCTTTGGACTGAATGGAAAAAAAAAACT
TTATTAGTGACAACTTGAAATTCACTTTTAGAAGCCTTGA
TTGCACCTAATTCCAAACATGTCATTACAGTTTGGGAATT
CAATTAGATGATAGAAATTTTAGACTTTTGGGATTTTGAT
ATTTTGGAATTTCAATATTCAGGATTATGGTGTTCAGGAT
TTTGCCTTTAGGGATTGTAATTGGCATTGTAGAAATACAT
GTTCCAACATATCACATTTTTGAAGCAATGCCAACTTTAT
AATACCCTGTCTCTGTAAGACTTTACTCCCCGGAGTGGTG
ATTTTGGTTTTCAGGAGAATAAAATGATGGACACAAATGA
GATTCGGTCTTTACATGGCTACAAATGCCTATATGATGTA
GCCAGTGGCTACTTCTCTCATATCTCCTATGCTCTCATCT
CCCTTGCCCAATTCACTCAGATTCTTTGGCCTCCTTGTAT
TCGCTGACATACTAGGTAAGTGTCCATCAATACGAGACTT
TTCCCTTCTCTCAGTCTAGAACTCTCTAACTCAGATATAT
GTAAGGATCACATCCTCACCTGATTCAGGTCTCTGATTAG
ATGCCAGCTCAGCAGAGAGGTCTGCCCTGACCAACTCACC
TAAACCTTGCCAGTCCCTTTCTTTCCTCCACACCACTATA
TATCTCTTTTAAGCTTTATACCATCTGACTTACATGACAT
TTATTTGTTCATTGTCTGTGTTTCTTACCAAAATGTAAAC
TCCATAATAGGGCACAGCACATAATAGACAATAAATATGT
GTTGCATGAATGGATGCATGAGAAGAGGACTGTGTTAAGA
AAGTATGATTGAGTCTGTGGGCAGATAGGGATTTTTCACA
ATCAGGAAAACAATACTGAGAAGAAGAAATACTCATCGTG
TTATTTACCGCCAAAGGCATTAAGTTGGTAACATCAAGAG
AGAAACGTTTTCCTTTCGTTAGGGTGTCCTCCATTTCCCC
AGGTTTTCCTTTCAGTATCAATAAGATTGTCTTCAGCACA
TGAGGGGCCACGCTTGCCTCAGAACCCGCCGCCTGCCACA
TCTGTATCAGAGTGCTGCAAACACAGCCCCGCCCCACACA
ATGAGAATCGTGTTTGTTATGTCCTACTTGATAGAATAAC
AAGAATCAGGAAAAGAGTCTGGGTTTTACATTTTTATATA
GCAAAGACACTGCAGACCTGTCCAAAGAAAACTGAGATTC
CTATTTCCAAATGATCCCATAAGCCTCTTATCCTAGAAAA
CAGAGAAAGGATTTAAATAAAACCTTATGGAAAATACCAG
TCTGGTCTGCAAATTCATTTCTACTGCTATTTAAATATCT
GTCTAGCTCACTGTCAAGAACTGATCAGCTTTCTGCACTC
TATACTTCCTCTGCTACTCCTGCCTTATGACTTTGTTTGT
TCAGAAATAATAGAATATTTAAAAACTGGCATGGGAATAC
AAATTAATAAGTAGATCAATATAAAAATTAAAAAACCCTA
AATAAAAAATGAACTAATTAAATAACAAAAATAAAAACAA
AACTGAGCACAGAAGAGTAAGCCATCTTGTCAAATGTCAC
ACAATGAGTGACACAGATGCTATTAAAATCCTGGCTTCTC
AATCTCCAGTCCCCTGGCTCCTTTTCCTATGTACTTGACA
CTCTTCAAGATTAGTCTTACTGTTGCTTATCTTACAAACT
GCTGTACACCTCTTCACCGATGTATTTCTGAGACCTTGCC
AATTCATGCTGGGTTCTGACACTTATTGCTCAGTCTTTCT
GTGTTCAGGTTCATCATTTGGGTGCCTGATCGCTTGGAAT
ATGGAAATACCCAGCTCTGTAGCACCCACTACCCACCTGC
TCCAGGTCCCACTTAGAATCACATGGACGTCAACTCTCAT
ATGCCGTGTCTCCTTGCCTTATTTCTTGTTCATACCTCTT
GGCTGAGCAAATGTTCCATGTGTTTCTTTGGTTTAGTTTC
ACTCCATGTCCTGGCCTTTTCTACCTCGGTCCTCAGATAG
AATTAGACCTGCTGGTAGCAGCTTTGGTTAAGTTCACCTA
AAAAATTATGCCTGCTTTCTGTACTTCCTGAGCACATATT
GCTTGTACCAGATTTATTGGCAATTTTTATATTGTATGCA
TGTGAATATATTCCCTCTCCTCAACAAAATGCTTCAGGGC
CAGTAATACTTTATACAAAGTGGGTGCTTAGTTCCTGAAT
GAGTAAATTGTCTTATGAAGATCTTTCTAGGAATTTTATG
AATAGTAAAATACTTTGTGAGTTAAAGCTTCCTAAATAAA
TACAATCTTTCAGTCTGAAAAATAAAGTTATGTGATTTAT
TTAGACTTTTGTTTATTTCAGTGCCCTTTCACAGACATTA
ACTAACCTACATAACACATTTATAGATAGAACTTTCCTCA
TTTTCTAGATGAGGAAATTTAGCCTCGGGGAGTTTTATCG
AACTTCCACAATGTCACATAAAATGTAAGTGTCAAAGTTG
ATGGAAACAGATTCATTTGTTTCCAAAGCCCAAGTCCTCT
TCATAATAAAACTCTCCGCCTTTTACACTGTTCATGGTAG
GAAGTAGTACCTTGATTTCCAATGTTTATGCAAATTGTAG
AAATGGAGTGGTGTGATTTTTCTAAACTCTTCTAATGTGC
CTGTTAGGTTCATATTGTCCCATAAGCTCGCATTTGTATT
TTTTTCTTCTTAAACTTTTCCTGTGATCCTGGATCATAAA
TTTCAGTCTAACAGTTAAAGGACACAGGACTCCCAATTTT
AATGCTTATTATTGGGATGTAGAAATATCTTATGTCTGTC
CTTCATAAACAAGAAAAAACACTACATGTACAAATTTATT
TTCTCAACAAAAATGAGTAAATTCACAAATGGGAATAAAA
ATCCATTATCACATTGAGGAGAGGTTTGTTCCTCTGGGAT
ATGCAACATAATACAATTTAAAACCTCAGATAAATAATAG
TGACATTGATCATTTCTTGTGGGCCTACTGTGTTTTAGGT
ATTATACAAAGATATGCATAACACATATGATATTATTTAA
GTCTTACAATCATCCCACATGATGCACAAATACATTTTTC
TCTTTCAGAAAAAAGAAACCAGACCTGACTATGGTAGGTT
GAGAGTTTAAACCCAGGTCCATCTGAGAGTGGAGCCTGTG
AACAAGTCCTCATGGAAGGGGACAAAGGGTTGGGGGGCCT
TACTCGTCTGCTGGAACTGAGTAGTCCATAAGTTGAAAGA
TGACCTTCTTGGGTGAAGTACATGTTAACAAAGTGATAAC
CCGCAACATAACATCCTTCATACAATTGTTATCACACAAT
TGCCTATAAATAGTATCCACAATCTTAGACACCTGGAAGA
GAAATTCCACAGGTAAACAAGAATCTCCTGTTCCATGGTC
ACCTCTAAACCAAGGCATTTCTTGGATATAAGAATTCACT
TTTTCTCAGAATTATCAAGGCAGCAACTAACACACAAATA
AGCACTAGTAGAAAGCATATTTATATGTGTTACTACACAA
TGCAAAATATTCATTTGGATGAAGACTAAATCTGTGCATT
TACGAATAGCAGGAAAATGCCCATTTCTTTCAAAGTTTAT
TTTGGGAGGGTTGAACTCATTATATAAGAAATATAAACTC
AGTATAGGAAACATACATATAATTCAAGTACTTAAAGAAG
AAAATCAAAATAATGGAACAGAATAGCAATGGAACTACAG
TGTATACTTCAAAGAAACGTTTGAAAGTTAAAGATGATTT
GAATCCACATATTGAAGGGATGAATGATGGGTCGGAGGAA
TGACCCAGAATGGTAAACACCAACCCATAATCTTGCAAAC
TCTACTCATAGTCCCATGTTAATTTCATTTTTCCGCCTTT
TTACTTATTCTTGAACAAGGAGAGTTCTAGCTGGATCTGA
AATTTGTCTCAAAACAGTGGTTGTGTATTCAATATCAAAT
TTAATCCACCCAGATCATCTCACTTCTTATCTTGAAAATA
ATCCTTTGCATTTTTTTCTTCTTAAATATTTCTTGTGATC
CTGGATCATAAATTTTAGACTAACAGAGATTATTAGCTGA
AAAATTAGTTAATGCAAATTTACATTACCCTGCAGTTACA
TCATATACAGTTCAGTTATCTGTACAACTTTCTATGGCAA
ACCAAAGAAAAAATTATAAATAAAATGTTAAAAAGTGCAG
GGTACTTTTCCAACCACATAGGTTCCAATGTGAGCAAGAA
ATGAGAGATATCAAACTACTCTTTTCCATAGACCTTTTTA
ACTATAGGATTTAGAGCTTCTTCTAGTTGTCCTCTTCTTA
TTTTAAATGCAGATACCTCTAAAGCAAGCCACCTATGTCA
CTGGGTGCTTAATTATAGAAATTTGTGCCAATTTATGTCC
AGTTGTAAAAATGATAGTCTGTTTCAATTTTGATGAAATA
TTTGATGTGTTAGGATTATTTAGAGATTATAAGCCCATAT
ACTATATATGGAATTTAGGGGATTTTTAGGGATATTTTTA
GCCTTATAACTCTTGTTAGAACCTAACCCCATCTAAGACA
AGAATCCACTGTGTTCAGTAGTCCAGTTGCTTGTGGGAGC
TGGGGTTGGGTCATAAATTGAGGAGCCCATTTTGTTCATT
TTTTTTCTGTGGTTAGAGATTTCACTGTAGCAGAGGCTAG
TTTTACACATCTAGTTTTCTGTTTGGTCTCTCTTCCTCTC
AGGGACTTGGTAAGGCTTCATCTCGCCTTCCTTCAAGTGC
TCTTTCCCACTTCACTAGAAGAGAACTCTATTTTGTAAGA
TGACTTTTGCCCTTCACCTTTCCCTGTGATTGTGTTTGCC
CTACAGAATGCTCCCATCTGCAGCAGCATTGACAGTTCTA
TATAAAGCATCGCCTCCCCTTTCCTGCTCTAGGAATTTGA
GTAAGACTTCTCAGATTATTTTCAGTCACCTTGCACTCCT
GTGTCAGGAGAGGGAGCTGGAGGTTCATTCCTCATGTCAC
CATCAGGGCTAGTTTCATGGGCCTGTGACCTATGTGTTTG
CGCAAGGCTCCATGCTGAGAAGGTACCCTTACTTTGTTTA
AAGCTCTGCCACTATCACCTTGAACTTTTAAACAATTTTA
TCTTTGTATTTTGTAAATCAAATCCCATGGGACAGTGGAG
CAGAGGAGATACAATAAGTGAGTCTGCCATTGTTCCTATG
GTCCCCTTCACATATGGTGTTCACAAAATTCCAGGGGACC
CAGGATGTGAAGCTCAGTGGGAAAACAAGATAAGCATCTT
ACTAAAACTGTAACCTACTTTAAAAATTCCCACTTAGTCT
GAAAATGACATAGAAGGAAACAGAAAGGGTAGCCCATAAA
TTATTTTCCTTTCAGGCTTTCCTTACTCATCAATAGGCTG
AGGGTAGAGAACGTTGGTAGGATATGTGAATGATAAAAAG
TGAAATTTTAGAAGTTGAGCTAGTTTTATGGAGTGTTTCC
ATCCTTTCGGAAAGAATTTAATACATATGCATGTGTGAGC
TGTGAAACACAAATAGCATTATTTTGGTGATTCTGCACAT
GAGCTAAATGCTCCTATGTTTACCTTTGTAACTGGCATTG
CACAATATATGTATGGATAGTAAAATCTGCTCACGACTAA
AAAATGTTAATTGTTTTTTTTTGCTTAGAAAGACATTAAA
TAGCAAATAAAACCAGCATGAAGAATTGAGAGAGAGAGAC
TGTGGAGGAAAGGCAAACACTGCATGTGCTTACACATTTA
ATGACATTATTTCCTATGTTGTGAGGAAGCAGTCCCAGAT
TTCATTCTGCACTGAGCCCCACAAATTATGTAGCCAGCTC
TATGGCAAGCTGAGGGTCTTTGAAATCTTTCCTTAAGGGA
TACACAGGGGATTTCTATTACAGCTATACTATTTTATTGC
ATTAATGTATTTCTTTAAAAATTTGAAAGCAAATATGGCA
AAATATTATGAGGTAATATGATTGGTGGATAAGCATTCAT
TACCTACTCTCTAAAATTGTTCGTATGCTTGAAATATTTC
ACACAAAAAATCCTCAGGCCAGCATGGTGGCTCATGCCTG
TGACCTTCGTGCTTTGGGAGGCCAAGGTGGGAGGGTTGTT
TGAACCCAGGAATTTGAGACCAGCCTGGGCAACATAGCAA
GACCTCCATCTTTACAAAAATTCATTTAAAAAGTTAGCTG
GGTGTGGTGGTACATGCCTGTAGCCCCAGCTGCTTAGGAG
GCTGAGGTGGGAGGATTGCTTAAGTCCAGGAGTTTGAGGC
TGCCATGAGCCAAGGTTTCACCACTGCACTCCAGCCTGAG
CCACAGAACAAGACCCTATCTCTAAGTAAAATTTAAAAAA
CCTAAAGCCTCATTATATTAAAGTGATATAATGAACAATG
ACAAGAAGTACATATAAAAAGAAGTGGACATACAACAAAG
GCAAAAATGCACATTAGAGAGTAAACCCTGTGCTCTCCTG
TTTATTGTCAAGTATCTTACCATGATGACCTTCTCGGCAT
GAAATTCCAGAGTAAATTTCAGTATGGATGCTGCATCAGA
TGCGATTTTATTCATCAGGTGAAGAGAGTTTCATCAGGAG
ACTCCACACAAAGTCAGTCAGCAGGGAAGGCAGTAAGGTT
TGCCCTACTCTCTGCAACCACAAAGGATAGTCATGACCTC
AGGGCTTACTCACACCAGCATAAAACAGCTAAACTCAGAC
ATGGTGGCAGATGCTCAAGAGCCAGGCAGTGCCACAAGAC
TTCCATGGTCCATATACATCTCATTGGAGTCTCCTTCCTC
CATGAAAAAATATTAAAAATTATATTTTACAACAATGTTG
GTACAAAAATGACTATAATCCAAGTGAAATTATATTTAAT
TTTTTTCTTCTGATTTTAAAGCAATTCAGCTGTTCAAATA
TTATCATGAATTTCTTCAGTTTTGGAAATGAGTTTACTCA
GATCAGAAACAAGTATGAAGAAAGCAGAAGATGCAGGAGG
GGACAGGGTAAGGAAGTCAAGCGAACTCAAAGGCATGGAC
TTTCCTCTTTTACAGAAAGGGATCAGGAAGCAGAAAGAAA
TAAAAGGCCTTTATGTCCATGATCGAGGTGCAAGAACTAC
AATTCAAATAATCCCTTGTTAAAGTTAGAGGACTCTCCGT
GGATTGTAAAATTTGAACAAAATCACATTGATTATAGATT
TCTCAATTAAAGAAAGATAAACGAGCCAAATTTTCTCCTT
TTGCCTTTATACGGGGAAAAAATAGTCATTCTCCCAAGTA
CAGAGGATACCCAATCTCATCAATAAAAGTTTTTCTGCAC
TGTCTTTAAAGGGATGGAGTATTGCTTTTTGGTCATAAGG
CAGAACTAAGACTAAGGTCTGAGTGAGGACTGATGATCAC
TAGCGCCTTTCCCACTGGGCAGAGGGGTGACGGATGGGAA
TCTTGGAAAGCTATGGAAGAAAATTAGAGGAGGTTAACCA
AGGATTGGAGAGGTGGGATGAATATCACAAATAGTTTGCC
ACACTTTAAGAAAGCCAGATTTAATTATATGACACTGGAT
TTTTTTTTAAATGGTGGAAGGCAGAATATTCTCTTTTTGA
ATATTTGCTTGCTCAACAAAAAATTTACTTTAGTATCTAT
CTAAAAAGTTGTAGAAGAAGCAATTCCCAGTGAAACTTAG
AGCTAGTGTTAGAAGTTTCTGTCACGTACAGGTGAAGGTG
TGATAGTAGATTATATAAAATGATAGGTTTGCTTTGTAAA
ATATTATCTACACGTAACTCTCCAGAAATACACCAATCAC
ACAGGATCAGCTGGGCTCTTCAGAGGTCATTTTTATCTCC
CCCTGCTTCTTACTGCTACACTGTTACACCATGTTATTAC
ATGTTCTTGATGCCACTTGCTTGAATGTTTGCATAATATA
CTATTAACAGTCCACAGATTTTCATTTATTCCTCTATGTT
TGGCATATACTTTAAAAAATCTGTGACGAAGCTCTTCTCA
CAAATAGTGGTGTTGTTTTGAGTTATTTCTTTCTATAAAT
TCCCATGAATGAGACTACTAGTTTATTTGGACATATATAT
ATTTTAGTTACTGACACTTTGTGGCTCTCTGTGGATCCTT
TGGAAAACAGTGTCCTCTCTTACAACCAACCACTATATAA
AATGAGAGTGCCATGGTTTGGGAATTGTTTTTCGTTTTGT
TTTTCTATCCAGCCTTCCCATTTAATGGTATTTTGCTTCC
AGCTTCCATGGTTAGCAATCTTGCTGCTTCTACTCCTATT
TGCATGCTTTGAACTTTGTCTTTGGCTATGGTCCTCTTGG
TCTTGTTTCTACAATCTTGTATTCTCTCAATTTACCTATT
CCATCTACTACTGGAAGTCCCAGCTCCAGGTTTTCCAGCT
ACTGCTCCTGCATGTAGTGCTGGACTTGCTTTGGTCTCAC
AATTGGGAAATGAATAACAGGTCATGAACACAAGGACCCA
GGGCACCTCCCCCAAGCCCAAGGATTTTTACACCTGATGG
ATACTAAACTCCGATGAGCAAGGACACCAACCTAGAGGCT
GTGATGATAAATTTCATGAACAGCTTAGAAAAGACCCCAA
CAGACTGCTGGTCCTAGGTTCACTAGCCCAGTCATGGTAC
TCAGGATTTCAATTCCAGGATACTGAAGTGGAGGATGGAA
GAATGAGGGAAGATTTGCTAGTAAACTTAAACAGATGCCT
GGTTTCTTTATGTAAATGAACATGGTCAACCAGGCTTGAA
AATTTTGAGAGGAGGTGGGAAAGAATAATTTTTGGTTTTG
GAAAGATGTACCATAGGGCTTCTACATATTTAAGACATCT
ATGCAGTATTTTTGACCATATCATGTTAGATGTATTGCTT
CTGCGTATCCTCAGCCTCCCACAATTCCACCCATCTCAGC
CATGGAAGAAGACACTGCTTTATACATATAGTTTTAAGAG
GAACCCCTAGATCCTCCTACCCCAAGAGATGAGCTGGCCT
AAAGGGCTTCCCCAAAAGTTTTGCTGAGCCACTGGCTCAA
TGCGTGTGGATGGAAGATGCTGGAAAGCCCAGCCTGGGCC
CCAGTGCTGTGCAACTTCTGGAGCCTATAACTAAACCTAT
CTGGAAGGTGCTGGAAAGCCCAGCCTGGGCCCCAGTGCTG
TGCAACTTCTGGAGCCTATGGCTAAACCTATGTAGTTTGA
ATAAGGTGAGGGAGCATATATAGCTATAGAGCCTCACGGT
TCTCCCAAGGGTTGAGACAGTGTAAACACAACTTACTTGG
TACTGAGATTTATCATGTAGGCTTTTTAAATTTTTATTTC
TCATTTAATAACACTTTTAAACAAATCAAAATCACAGTGT
CATTATGTTTGCAGAGCAAATTATGATAGTATTGGAAAGT
CTGTTAACTGCTTTGTTAATTTTTCTAAATAAGCAGAAGT
TCTCCATTTTTAGTGAACTATTTGTTGGCCAAACAAAAAG
AAGTGTAACTAGGAAAACCTCATTTGCTTTCTATAAGGAT
TAAGTAATACAAATTACTATATTTGGGAATAATTGGCATA
ATTATTAATAGAGATGAAAATCAGAAAACCAAATGGTCTA
TAATCATTTACATTTTACCGCACTGAGTTTAAAAAAAATG
AAAAACTACTAACAACATAAACTTTGTTCAAATAAATTGC
TACTAAGAGTAATAATACATATAAACAAAAGCCCTTGGCA
AAAGTGGGGGCTAAATTACCTGAGCAATTTTGCTTTTGTC
TTGTCGAAACTCCTTGGGTAGAAATTCTACATCAGAAGAA
GGAAACTGGAGGCTGTGACTTTTATCGTTTGTAGGCTTAT
TTGTTCTAATATCCGCTGTGTTAAGAAAAATGGTTTAAGG
TTATTTGATCACTGGTTTGTTCGATGACATTACTATTTCC
AATTTTCTTTTCCTGCCCAGTTCAGGAGATCTGACGTTTT
CTGAATATTTAACTCTCTGCTCATAGTTTAGCCTCATAAA
ATATTATGGCACTCACACAGAATTCATAAAGTGTTTAAGA
GAGTCCATGTGACATATGAATGAAGGACAAATAATTTTAA
TAATAGCCTGACAAGATAACAAATACATATAGACCATCAA
ATGCATGGTTCAGTGTGCTGGAAAAGCTAATGCTAAGCTG
GAGGGTCTATTGGCAGGGAGAGTAGACTCGGAGGCATCTG
AAATGAGCTGAGTGGTAGACCAGAGAATCCAGAAGTACTC
AGGAAAAACTTTAGGTGCAGAAAATTTCAGTTCCGGAGAA
GGTGAGCTTTAAATGATTTTGTTTGTTTTTAAATAGCTCT
ATAGAGATATAATTGACATTTATTTACTGATTTTGTTTTT
GATTTTTGTCTTTTTTGAGCCAGGATCTTGCTCTGTCACC
CAGGTTGAAGTCCAGTGGTAAAAACAGGGTTCACTGGAGC
CTTGACCTCCTGAGCTCAAGTGATCTTCTCACCTCAGCCT
TCCCAGTAACTGGGATTGCAGGCACATGCCACAGTGCCCA
GCTAATTAAAAATACACATATTTTGTAGAGATAGGGTCAC
ACTATGTTGCCCAGGCTGGTCTCCAACTCCTGGGCTCAAG
TAATCTGCCTGCCCAGGCCTCCCAAATTGCTGGGATTACA
GGTGTGAGCCACCATGCCCAGACCATATAACATATCTAAG
GTGAACAACTTGGTAAGTTTTTGTGTATCTATAAACTCAA
TAATAATAAACCACAGGAAAAAAATGAACATATCTATTGC
CTCCAAAAGTTTCCTCATGCCCTTTTGTAACCCCTCACAC
TTACTCCCTGTACCCATCCTCTGACTCCAAGTCAACCACT
GATCCACTTCCTGTCATCTGCTCTCTGTCAAGTTGGTACT
TTCTAATTTTATATAAGTGGATCATACAGTATGTACTCTT
TTTTGGGGGTGGAGGGGGGTTGGCTTCTTTCACTCAGCAA
AACTACTGAGATTCATCCATGTTTTTGTACATATTAATAG
TTTGTTCCTTTTTACAGTGAATAATACTATTCTATTATAT
GTACATACCCAAATCTCTTTATCTATTTGCCTGTTAATGG
ACATCTAGGTTGTTTCTGGTTTGAGGCTATTACAAATAAT
GGTGTTATGAACATTCATGTACCATTAAGTGTTTGTATGA
ACAACTACTTTCATTTTTCTCAGGTAAATATAAAGTTGTG
GAATGACTGAATCATATGATAGCTATATGTTTATCTTTTT
AGGATAGTGCCAAATTATTTTCCAAAGTTGTTATACTATT
TTACAGTTTGCCCACAATGTATGTGAGCTCAAGTGACTAT
ACATCCTTAATAACACATGGTAGAATCAGTCTTTTCAGTT
TTAGAAATTCTAATGGGTGTGTAGTGGCATCTCATTATAG
TTTTAATTTACATTTCTTTAATAAGTATATATAGAACGTT
ATTTGATTTGCTTCTTTGCTATGTGTTCTTCTTTGGTAAA
ATGGCTATTTAAATCCATTTTTATTTTTTAATTTGGTTGT
CTTTTTTCTTAGAGAGTTTTTTTTTATTTCTTCTAAAAAA
AGGGGGGTGGATACATGTGCAGTACGTGCAGGTTTGTTAC
ATAGGTACACGTGTGCCATGGTGGTTTGCTGCACCTATTG
ACCCACCTTCTAAGTTCCTTGCCCTCACCCCCCACCCCCA
ACAGGCCCTGGTGTGTGTTGTTCCCCTCTCTGTGTCCATG
TGTTCTCAATGCTCAACTCCCACTTAAGAGTGAGAACACA
CAGTATTTCATTTTCTGTTCCTGTGCTAGTTTGCTGAAGA
TGATGGCTTCCGGCTTCATCCATCTCCCTGCAAAGGACAT
GATCTCATTCCTTTTTATGCCTGCATACTACTCCAGTGTA
TATATGCACCACATTTTCTTTGTCCAGTCTATCATGGATA
GGCATTTGGGTTGGTTCCATGTCTTTGTCATTGTAAACAG
TGCTGCAGTAAACATATGTGTGCACATGTCTTTATAGTAG
AATGATTTATATTCCTTTGGGTATATACCCAGTAGTGGGA
TTGCTGGTCAAATGGTATTCCGGCTCTAGAACCTTGAGGA
ATTGCCATACTGTTTTCCACAATGGTTGAATTAATTTACA
TTCCCACCAACAGTGTAAAAGCGTTCCTATTGCTCCACAT
CCTCTCCAGCATCTATTGTTTCCTGACTTTTGAATAATCA
CCATTCTGACTGGCATGAGATGTTATCTCATTGTGGTTTT
AATTTGCATTTATCTGATGATCAGTGATGTTGAGGTTTTC
TTCATATGTCTGTTAGCTGTGTGAATGTCTTCTTTTGAGA
AGTCTCCGCTCATATCCTTTGCCCACTTTTTGATGGGTTT
TTTTTTTTTTTTTTCTTGTAAATTTGTTTAAGTTCCCTGT
AAATTCTGCATATTAGACCTCTATCAGATGGATAAATTGC
AAACATTTTCTCCCATTCTGTAGGTTGCCTGTTCACTCTG
ACAGTAGTTTCTTTTGCTGTGCAGAAGCTCTTCAGTTGAA
TTAGATCCCATTTGTCAATTTGGGCTTTTCTTGCAATTCC
TTTTGGTGTTTTATTCATGAAGTCTTTTCCCATGCTTATG
TCCTGAATGGTATTGCCTAGGTTTTCTTCTAGGAGTTTCA
TGGTTTTGAGTTTTACATTTAAATCTTAATCCATTTTGAG
TTAATTTTTGTATAAGGTGTAAGGAAGGGGTCCAGTTTCA
GTTTCTGCATATGGCTAGCCAGTTTTTCAAGCACCATTTA
TTAAATAGGGAATTCTTTCCCCATTACTTGTTTTTGTCAG
GTTTGTCAAAGATCAAATAGTTGTGGATGTGAGGTGTTAT
TTCTGAGGTCTCTGTTATGCTCCATTTGTCTATATGTATG
TTTTGGTACCAGTGCCATGTTGTTTTGGTTACTGTAGCCT
TGTAGTATAGTTTGAAGTCAGGTAGCATGATGCCTTCAGC
TTTCTTCTTTTTGCTTAGGATTGTCTTGGCTGTACGGGGC
CTTTTTTGATTCCATATGAAATTTAAAATATTTTTTTTAA
TCATGTGAAGAATGTAAATGGTAGTTTGATAGGAATAGCA
TTGAATCTATAAATTACTTTAGGCAGTATGGCCATTTTCA
CAATATTGATTCTTTCTATCCATAAGGATGGAATGTTTTT
CCTTTTGTTTGTGTCCTCTCTTATTTCCTTGAGCAGTGGT
TTGCAGTTCTCCTTGAAGAGATCACATCCCTTGTTAGCTA
TATTCCTAGGTATTTTATTCTCTTTGTAGCAATTGTAAAT
GGGAGTCCATTCATGATTTGGCTCTTTGCTTGCCTATTGT
TGGTGTAAAGGAATGCTTGTGATTTCTGCACATTGATTTT
GTATTCTGAAACTTTGCTAAAGTTGCTTATCAGTTCAAGA
AGTTTGTGGACTGAGATGATGGGGTTTTCTAAATATAAAA
TCATGTAATCTGTAAGCAGAGACAACTTCCTCTCTTCCTC
TTACAGAGTTTTGAGTGTCCTTTATGAACTTTGAATATGG
GTCTTTTATCAGATATGTAGTTTGCAAATATTTTCTCCCA
GTCTGTGGCTTAACTATTAACAGTATCTTTCAAAGAGCAG
AAATACCTAATTTATCATTTATTTTCATTTATACTTTGAT
TACTGTATCTAAGAAATCTTTAGCTAATCCAAGGCCCCCA
AATTTCTTTGAGTTTTATAGTTGTAGATTTTACATTTAGT
TCTATTACTCACTTTGGATTAATTTTTGAATATATATGAA
GTATGGATCAAAGTTGTTTTTCTGCCTATACATATTCATT
TTTTCCAAACACAATTTATTGAAAAGTTGGTGCTCACTCC
TTTAAATTGCCTTTGAAACTTCATAAAAAATCAGCTGACT
ATATATATGGATTTATTTCTGGACTCTCAATTCTATTCTG
CACAATGTTGAATAGAATAGAAGTAGTGATAATACACATC
CTTGTCTTGTTTCTGATGTTTCAGGGAAATCATTCAGTAT
TTTACCATTACGTGCAGACATACCTCAAAAGATACTACAG
GTTTGGTTTCAGATCATTGCAATAAAGTGATTATCACAAT
AAAGTAAGCCACATTAATTTTGTTGGTTTCCCAATGCCTA
TAGAATATATGTTTACACTATGCTATATTCTAGTAAGTAT
GCAATAGCATTATGTCTAAAAACATACATATCTTACTTAA
AAACATTTTATTGCTACAAAATGCTAACAATCATTTAAGT
TTTCACTGAATAGGTTCTCCTGGCTTGGATCTCCAGCAAT
CCCTCACCAGCGCTATTGAGCCAGCAGCATCTCTGCAACT
CTCTGGGACAGAGCTCCCTGGGAGGGCGAGTTGCCATCTT
TGCTGTCTTATAACCCTTACTGTCTCCAGGCTCTTGAGAG
TCTGTGGGGACCAAAGACTGGTCTGAATTCCCAGCACAGA
GCATTCCCGACATGAAAAAGTGGCTGGGCTATTTTCCACC
CAGGTCTCAGTCCTTCTCCTCACTGGACACGGTCTCTTGA
CCTTGGACTCCAGCACAACCACCCTGCCGCCATCTGACCC
TTCAATCAGAGGCAGCCCAGCATCTCTCTGAGTAGAAAAT
CCCAGAGTCAACCCACAACACCTCCACCACTGCAATTGCC
GTGGTACTCCCCTAACAGCCCTTGGGCTGGGGGAAGGAAC
AAAGGGCCTAATCACTATGCGGGCACCTCCAACACACTCC
AGCCACAAGAGGAAAAGGAGTCTAACCCTTATTCTCTGGA
AATACCCAACCCCCACTCCTCACCAGGCAGGGCCCCTGGC
TCATAACTGCAGAATGGTCACCCACAACCATGGCTGAGCA
TGTCCATTGGTAAGTGGCCTGGAGTCTCCCTGGGGAAAGG
CTCCCAGAGGTATTTGACAACCTCTCTGCCATTGCCACAG
CAGAGTTCTATCCCTGCTGCCCTCAATTTGGGGAAGAAAT
GAGCCTGAGGGCTACACCAGAGCTTATAGCACACCACAGT
CACCATAGGAAGAGGAGACCAATCTTTCCACCTGGAGAGT
CCTTGAACCCCTGCTCTCCAACAAGCACAACCCCAAGCTC
ATACCAGCAATTTAGCTGTCCTACCCTACTGGCTGAACAA
TCTCAGTAACAGCAGCTCCGTGTTTCTTGGAAGTAGAGCT
CATGGGAGCAACTGAAAACTCCTCTACCACTGCCTCTGCA
GTGGTACTACCCCTGCTACCCTTGGACTAAAGAAGGAGCA
AAGACTGTAAGTACCTAATCTGCACCTCCAGCAAGCTACA
ATCAACCCAAAGAGAGGGGACCAGTCTGTCTCCCAAGGGT
TCTACTTGATGCTCCCTGCTTATCACCAGGCCGGGAACTC
CTAGCTTGGGCCCACAGCACAGACCTTCAATCCTGGGTTG
ATTACACTAAGCAATTACTGACCTGCATCTCTCTGGTGTG
GAGCCTCCAGAAGTCAAGCAAAAGACTGTTGGCCAAAATC
ACTGCCGAGGTTCCTTTCTCTGCTGCCTCCAAGTTAGGGA
GGAAATATAAACCTTGAAATCACCCCAGAGTTGTGATAGG
CATCCCGGAAGTGCCAAGCCATGATCTATAGCCAACACTC
AAGTGGGAAAGGAGCCCATGGTTTCAGGGTACTGAGAAGG
AACATAGCTGCTACTGTAAGGAAATATAGGGGAGCCACAA
CTGAGCAAGAGTCTACCAACTGACCACTGTGCCTAAGTGC
CATTGACCAGATCACACCCTAAAACCTCAACACCAAAATA
TTTCACTAACATACCCTACCATGAAACCAAAGATGAGAAG
TCAGATACAAATACAGACCCTGCACAAAGCTCAGCCCTGT
GAAGACATCCCAAAAAGAAGTCTGCTGACTATACTCAATC
TCCACTGCAGTTAAAGGAATACCCTCATGCAGAGCTGAGA
AAGAACCAGTAACTCAAATAGCTAGAGTGTTTGATGTCCT
CCAGATGACTGAAATAGTTCTCCAACAAGTGTTCTTAACC
AGGTTGGATTGATGGAAATGACAGAAATATAATTCAGAAT
ATGGCTAGGGATGAAGATTACTGAGATTCAGAATAGCAAA
ACCCAATCCAAGGAAACTAAGACTCACAATAAAATGATAC
AGGAGCTGACAGATGAAATAGCCAGATTGAAAAAACCTAA
CTGGCCCGATAGAGCTGAAAAACACACTATAAGAATTTCA
CAATGCAAATGCGAGTATTAACAGCAGAATAGACCAAGCT
GAGGAAAAATATCATGAAACTTGAAGCCTGGCTCTCAGAA
TTAAGGTAGTCAGAAAAAAAAAAAAAAAAAAGAAAATAGA
ATGTAAAGTAAAGAACAAAACCTCCAGGAAATACAAGATT
ATATAAAGAGGACAATTCTATGTGTTATTGGCATCCCTGC
TGTAGATGGGGAGAAAGCAAACAACTTGGAAAACATTTCA
GGATTTCATCCATGAAAACTTCTCCAACTTTGCTAGAGAG
GTCAACAGTCAAATTCAGGAAATACAGACAATCCCTGCAC
AATTATACATCCCCAAAATACATAATCGTCAGATTCTCCA
AGGTCAAAATGAAAAAAGAAAAAAATGTTATCACTTTTTA
ATATGCCTCAGCTTCCTGAGTAGCTGGGATTACAGGCATA
CACCACCATGCCTGACTAATTTTTGTATTTTTAGTAGAGA
CGAGGTTTGACCATGTTGGCCAGGCTGTTCTCAAACTCCT
GACCTCAATTGATCCACCAACCTCAGCTTCCCAAAGTGCT
GGGATTTATGAGCCACCATGCCTGGCCTCAACATTCTTAA
AAAAAAAAAAAAAAAATTCCAACCAAGAATTTCATATCTG
GCTCAGCTAAACTTCCTAAGCGAAGGAGAAATAAGACCCT
TTTTAGACAAGCAAATGCCAAAGAAATTCATTACCACTGA
TCTGCCTGATAAGAGCTCTTGAAAAGAACACTAAATATGG
AAAGGAAAGACCAGCACTAGTCACAGCAAAAACACACTGA
AGTACACAGACCAGTAATACATAAAGCAATCACATGAACA
AGTCTGCATAATTAATCAGCTAACATCATGACAGGATCAA
ATCCATAAATAACACTAACCTTGAAGGTAAATGGGCTAAA
TGCTCCAATTAAAAGGCACAGAGTGGCAAGCTTAATAAAG
AACAAAGATGCAATGGTATGCTGTCTTCAAGAGACCCATG
TCACATGTAATGACACTTATAGCCTCAAAATAAAGAAATG
GAGAAACCCTACCAAGCAAATGGAAAACAGAAAAAGGCTA
GGGTTGCAATCCTAATCTCAGGCAAAACAGACTTTAAGCC
AGCAAAGATCAAAAAAGACAAAAAGGGCATTTACATAAAT
GGAAAAGGATTCAATTCAATGGGAAGACCTAACCATCCTA
AATAAATATGCACCCAAGACAGGAGCACCCAGATTCATAC
AGCAAGTTCTTAGAGATCGTCAAAGAAACTTAGACTCCCA
CACAATAATAGTGAGAGATTTCAACATCCCACACAATAAT
AATGGGAGTCTTCAATATCCTGCTGACAGTATTAGACAGA
TCATTGAGGCAAAAAAGGTCACAATCTTAAGTGAAATAAC
TCAAAACAGAAAGTCAGATACCACAGGTTCTCACTACATA
ATGTGTACACATGGGCATACAGAGCATATTAATAGGCATC
AGAGACTCATAAAGGTAGGAAGATGAAAGGTGGGGTGAGG
GATGAGAAAGGACCTAATGGGTAAAATGTACACTATTTAG
GTGATGCTTACTAGTCAATATATCCAAGCAACAAATCAGC
ATTTGTACCTCCTAAATCTATTCAAAAAAATTATTATGTC
CCCCTAATTAATTGATCCCTTTATCATTATGAAATGACTT
TTTTTTTTCCTTGGAGGCATTCTTATCTCTAAAATATATC
TTTTTATAGCAATATAATGTAGCCACTCTAATTTTCTTTT
TATTATTGTTAACATATCATTTTCTAACATTTAACATTTA
ATTCATGTGTGTTTTATATTTAAAGTGAGTTTCTTGTAGG
CAGCATATAGTTGAGGCTTGCTTTTTATTCAGTCTGACAA
TCTCTGTCTCTTTACTTCGGATATTTAGAACATTTACATT
TATTATGATTGGGTTAAAATTTTTTTTTGATTATTTGTTT
ACTATTTTTTCTTATTTTTTTCCCTATTCTTTTTGCTTCA
TTTTAAATTATTTTCCATGATTCCATTTTAGCTCCATTTT
GGCTTATTATATATAACTTTTTGCTATGTTATCTTAGTGG
TGGCTTTAGGGTTTAGATGATACATCCTTAACTTATTACA
GTTTACTTTCAAGTGCTATTTTATAGCTTTGTGCATAGGA
GAAAAATTTTAAAACACATTTATACATTTTCCCCTTTAAG
TTTTTGTGTTATTGTTTTTATACATTTTACTTTTGTTATT
ATTTTTGCTTTAAAGAGCTGGCTATCATTTAAAGAGATTT
AAATAAGAGAGAGAAATGAATACTTATCTATGTTGTTGAA
GTTTTCCAGTGCTCTTCATTCCTTTTTGTAGATCTAGATT
TTCATCTGGTATAATTTCCTTTTCTAAAAGAATTTTCTTT
AACATTTCTTGCAGTTAAAGATCTGATGGTAATTAATTCT
AGCAACTCTTGTATATCTAAAATGTCTTTTTTTTTTTTTT
TTTGAAATATATTTCTACTCATTTAAGGATTCTAGATTGA
CACTGTTTTTCTTCTTTTCTGTATTTTTTTATGTTGGCTT
CATTGCCTATAACTTGTGTCATTTCTGATGAGAAATCTGC
TGTCACCCTTACCTTTGTTTCTCTATATATAATGTCCTTT
CTCCTCTTTGGCTCCTTTTAAGATTTTTTTCTTTATCACT
TGTAAGCAATTTAATTATGATGTGCCTTGATGTTCTTTTC
TTCACATTTCCTGTTCTCTGCCATGTTTTTTGGTGTGTGA
GTTTATAGCTTTTATTACACTCGAAAATTTTTCAGTCATT
ATTCTTTAATTTGTTTTTCTGTCCTGACTTTCTCACTTTC
AGAGACTCAAATAAGATATGTATTAAGCTCTTCAGAGACT
CAAATTAGACATGCCTCATAGTTCATTGATGCTCTATTTG
TCTCAGTTGTTTATTTCTCTGTTTAAATTTTGATAATTAC
TATGTCTGCAAGCTCATGAATCTTTTCTTCTGCAATGTTG
TTAATCCATGCCAGAGAATTTTTCTTCTCAGATACTGTCA
TTTTTATCTCCAGAGGTTCAATATAGGTCTTTTAGGAGTT
TTTCTATGTCTCTACTTAAGATGTTTTTATCTTCTAATTC
CTTAAATAAGTGGAATATAGTTATAATAATTCTTTTAATG
TCACACTCTACTCATTCTATCATTCGTGCCTTTTCTCTAT
TGCCCAGGCTGGAGTGCAGTGGCGTGATCCTGGCTCACTG
CAACCTCCGCCTCACAGGTTCAAGCAATTCTCCTGTCTCA
GCCTGAGTAGCTGGGATTATAGGCACATACCACCATGTCC
AGCTAATTTTGTATTTTTAGTAGAGATGGGATTTCACCAT
TTTAGCCAGGCTGATCATGAACTCCTGACCTCAGGTGATC
TGCCCGCCTCAGCCTCTAAAAGTGCTAGGATTACAGGCGT
GAGCCACCATGCCCGGCCTAATAATTTTTTTTTTTAATTG
GACTTCAGACATGTTCATTTTAACTTGTTGAGTGCAGGAA
TTTTTTTATTTCTAGGGGTATTCTTCAGCTTTGTTTTGGT
AAATAATTAAATTATTTGGAGATAGTGATACTTTTAGATC
TTGTTTTTAGGCCTTTTTAGCTAGCACTAAAACAGTTTGG
TCTGGGGATGATTTTTTTCTCCTAATGAGACAAAACCCAT
CTGAGTACTCTACCTCAGTACTTGTGAATTATAAGCTTTT
AAATTCTGGCTTACAGGCATAGGTATTATCACCAGCCTTT
GTTGAGCACTGGATCTTTTTCTGTAATCGTTTTTGTTGTT
TCCCACCCTTCGAACTCAGGCAGTTTACTCACATGCATAT
TCTCATTAGTACTCAGCTAAATACTTAAAGGGGGCTCTCT
TTAGATCTCTGAAGATCTCGAGTTTGTGGGTTTGTGCGTG
TGTGTGTGTGTATGTGTGTGCATGTACTCATGTACCCCGT
TCTGGTACCCTGGCCTTTCAACTCTAGATATTGACCTATC
TGGACTCCCATTTCTTTTTAACTTGATGAGACCACTGGCT
TATCTCTTTTTGTGTTAGCTCCTAGAAATGTACTCTAGGT
GGTAAGCTTAGGCAATTACAAACCCCACCTCATTTGTTCT
TATCTTCTCATCTTTCAAGAGTCATTATCCTTTGTTATTT
AATGTCCAATGAATTGAAAACTATATGTGTGTGTGTATAT
ATATATACACACACATATATATAATACATATATATACATA
TATACACACACACACATATATATACACATATATATACACA
TATATATAAACACACACACACACACATATATATGTATACA
CACACACACACACACACACACACACACACACACATATATA
TTTTTTGAGACGGAGTTCCGCTCTGTCACCGCTCTGTCAC
CCAAGCTGGAGTGCAGTGGTGTGATCTTGGCTCACTGCAA
GCTCCGCCTCCCGGATTCATGTCATTCTCCTACCTCAGCC
TCCTGAGTAGCTGGGACTACAGGCACCTGCCACCATGCCC
GGCTAATTTTTTTGTATTTTTTAGTAGAGACGGGGTTTCA
CCGTTTTAGCCAATAGTCTCAATCTCCTGACTTTGTGATC
CACCCGCCTTGGCCTCCCAAAGTGCTGGGATTACAGGCGT
GAGCCACTGCGCCTGGCCAAAAACTATACATATATTAAGG
TTGCTTATTATAGGAGGGTAAATAGAATAAATCTGTTCTC
TGTTATTATATCCTGGACAGAAGCAGAGGCATAGGCTCCA
TAGACAAAGGCTCCACCCCTTACAAATATACAAGTATTTT
TAAGCTTTGTTCTAAAATGCAATTAAATTACTTGGAAATA
GTTTAATACTTTCAGGTCTTGCTTTTATGTTTTGTTAGAC
AAGTCATAGCAACATTTATTTTAATCCTAGGCTGATTTTT
CTCCACCATTGAAGCAAGAATCTTCTGAGTAGTCTATCAG
ATGCTCAATTAGATAGAAAAAATACCTCATTTTTAAAGTC
CCATTGGTAAACTCTCTCCTTCTCCGTCCTTCCTGGTTCT
ACCCAGCATTCCTCTCCCCACCATTAATACTCAAGTAATC
TAAGAACAGTACTTTATAAATCTTGAAGAACCAACCACAC
TATTACCAGAATTTCTTGACAATGCGAAAAAGATTCAAAG
ATACATTTTAGAAAGTATAGCTATGACTCTTGGGACAGGA
TTTAGAAATTAACAGACATAGAGCCTTCCCAGGACCCATA
AATTGCATAACGAGGGATATATTCTTAGTAACCCTGAGAA
AAGATAGTGAACCATTCTTACCATTCTGACACTGTGCAAT
GTAGAGGAGGTGACACATTCCCAATGACGCTTGTTGTACA
ATCGAGGGATCTTCATGGGAACACAAAAGAGACAGCTCTG
CTGCCAGGAGACCCAAACATGGAGCATCAACACTTGTCTA
ATGGAGAAACAAAGGAGAACATTCATTTGCTATGCATAGC
CAACGTGAAAATGTCTGCATGCATCTGATCCTGTTATAAA
TCAGACTAGGATTCTAAGATAAGCTTCAGAGTTTACAATA
TCTGTAATCAAATCCTGGCCCCATTACTGACTCTCAATTT
CCTCATCTGTGAAATGAAGATAATAAATTCCACTTTGTAA
CAGTTATTGTGGAGAGTAAGGGGTAACACTGATGACAAGA
AGAAAAAATCCTAGCAAAGTACTTGGAAATAATGGTGACT
CAACTAATGTTAGTTTCTGTGCCATGAAGTGGGTAGCCAT
TTGCGGGTAGCAAATTCCCAGGACGTGGAAAAGTAAGGTG
GGATGTGTATTTCCAAAACCTTTAGTGTTTCCTTTTCCAC
ATATGAAACACTATAAGTCACTGAGGAGGTATGCCACTTT
TCCTCTTGAAGTTGTTCTGATTCCTCCCAGGGAAATTTTT
TAAAATGCAGAGCATTTGCTTTTGATGTCAAAGCTACTAC
CAAAATATTTCCGTATTTCCTTCTACAACTTCTTCAACAC
TTCGACTAGTCAAATATTTAGATTTTCATCTTAATGGACC
TGTTTGGCTAGAGAATATCCACATAGAGAAGAGAGTAGAG
ATAGAAAAGAGGAAAGATAGAGAAGGCATTTGCTTTTATG
AAATTATGGGTGCCCTTTACCAATTGTGTGTGCCTTTTTT
TAAAACAAAGAAGGGCTCTGATTAAATGTAGATTTGGCGA
ACTAGCAGCATGGCTTGCAGATAGTTCTTGCCCCCAAGAC
AAGTGATTACTTTTCCTAGGTAGAGGCTTTGATGATTGGA
GCAATTGTTGATGGTAAACTCCTGAGGGATCGCAAGGCCT
GCTTCTGCTTCTGTTGACCTTTTTCATGCCCCATTTTCCC
TGCCCTTTACGTGACTTACCTCACCACTTCCTGCCCACTC
TGTCTCTCTCTCTCTCACACACACACAGAAATTCCTAAGG
AAGAAATATGAAGTGGCCTGGGTCATCTGGGTCATGGGCC
AAGGCCATAATTGAATTGTGATGTGGGGAGTGAAGGTCTC
AGTAGGAGAACAGAGATTATAAATATCTTTTTTTCCGTGG
ATATTCTGCTTGTATTCTTTTCCACCCATACGAAGACTGG
CCTGGTCCTTCCCCTTTTAGGAGCTCTGTGGCTTTGGAGA
GTCTGGGAGCAGACAGTAGCAGCTGCCTCTGCTCTAGGCC
CTAGGGAGAAATGCTCTCTTTCCCTGGAAGTCCTTTTCTT
TGGGTTTATATTCCAAGGTTTTTTTTCCCCCACTCGATGG
CAAGATCTTAAAAACCATCGTTGTGTATGGGCATGAGAAA
AAGGAGCAAGTTTTCTCTCTCTACAGGGCATGAGAGAAGA
GTAGTACTTCTCACAGCTTAATTCACTGAAGCTGAGCACC
ACTTACAGGGGACTGGCCTCACAGTCATCTTATATTACAG
GTTTTGCCTCAAATGTCCTCCCTGATTATCCCTGCTCAGG
AACTTGTTAAATGTGTAGTTCTTAGTGGATGTTTTTGTAA
ATGAAACTCCTCGTGGTTTCCTTCTCTTCTGTTTGCCAGT
TAGGATCTATCTAACTGTATATGTTAGGTGGATGCCTCTA
GCAGAGTATGTGTGGTCGTGCCTAGATTGCATTTCCACTT
ACTGTCACCAACTAAAAAGGCATGTTTAGGGAGTGGGACA
TGACCCAAGGTAGGCCGAGAGAGGAGTAAGGCAGCGTGGA
TCATGGAGCACACTGATGTATATCCTGCACAGCCATTCAG
AAGCGTGACAACCACAGCTACCCCTCCTCTAAGACAAGAC
TTTGAGAGCTTTCAATATGATATATCCTGGCTTTATAGAA
AATCTACCCAAGTACTAAAAAGAAGCAAATATTTAAAAAA
TGGAGAAAAGTAGCTTCTCGGTATTCACTCCTAAACCTAA
GTATTCCTGCTTAGTTTTCTGGCCCTTTTAACTGTGCCCT
TTCTTTGTAGATCTGGCCTCTCCAGTCGCTTATCTTAACA
ATAATGATAGTTTTAAGTGCTAGGTTCCAGAAGCAACCAC
TTCCGTGGTTTTCAGCTGCTTCTTCTGGAAGTCATCCTTG
TTTCTATAAACAATGCATCTTCACTTCTAACATCAGTTTG
AGACATTGTCTATCTCAATTCCATTCTTCCACTTCCCCAC
AATTCTCTCAATAGAGAACATTACTCATCATAGTATATTA
TTTTTAATTCTTCTACTTTTGTGTTTTACTACTATATTAA
TACTTTTATTTCTTGTTTCATAGAACAGAAAAACAGAATA
GGAATATAACAGGATAAAACGTAATAACAGAATAGGAACA
TAAGTAGAATCATCCAGAATGTAGCCTTTTGTGCCTGGCT
TCTTTCACTTAGTGTAATGTTTTCAAGGTTTATGCATGTT
GTAGCATGTATACAACTTTATACCTTTTTATGAGTGAATA
ATATGCCATATGAGTATGTTACATTTTACTTGTTCATTTG
CCTGTTGATGGACATTTAGATTGCCCTTTTCAGCTATTGT
GAATTTTGCTGCAATGAACACTTTGTATAAGTTTTTGTTT
GAACAACTGTTAAATTCTTTTAGGTATATACCTAATATTT
CTGTGTCAAATGGCAATTCTATGTTTAACTTGTTGGAGAA
CCACTAAACTATTCTCTGCACTTTAATTTTTGCACTTTTG
AGCTCGTAGCATTTACATTGTGTTTAGTAACTCATTTAAG
TTTTTCTGTGCTGGGTTTATAGATTAATTCTAAAAGTTAA
AAATCAATAATATGGTCTCACCATGACTAGGTAAAATTAC
TCAATGTATAGGCTAAGCTCATTTTAGTTATATTTCCTTT
TGGCATGTACCTATGTCTTTCTCATCTGTACCCTGCATTA
TCTCTTTATTTTATTTTTTAAATTATTTTTATTTTTAATT
TTTTTGGAGATGAGGTCTCACTCTGTCACTCAGGCTGGAC
TGCAGTGGTGTGATCATAGCTCACTGCAGCCTAGAACTCC
TGGGCTCAAGAGGTCCTCCCATCTCAGGCTCTCAAAGCAC
TGGGATTATAGGCATGAGCCACAAAGCCCAGCTGTCTCTC
TATCGTTAATAGTATTTTTTTCTTTATTTACCTTTGTCTG
TCTCTTTTATTTGCAGAGTTTCCCCAAATTTCACAAAGTG
TGGTTGCTGCTTAATATTTAAGGATGTAATGCCTGTTGAT
GGGGTTTTGTGTGTGAGCAAGGGTTGCCACCTGTTGTACT
TTGTTTTAGAGCAGCTAGGAGGGGGGCTAGAGTCATGCTG
TAGTATATCTAGATAGAATGCAAGACTCTTTTCTCAGGGA
ACTTAACAATGGTTTTTGCAAAAGAAAAATTCTCAACTTC
TGTCTGCCAATGTGTGTCAAGAGGAATGCGGGACAACATA
GGTTCTTCTGTACATGCTTTCAATTAATACTTTGAATTAA
TGCATATCTTTCCAGCCTGCCTTGACTCCCACCCCTTATC
ATTATTTGGCCTTTCATAACTCACCCTCTAGGGTTCTACA
GGGAAAACTGCTTTTCTTTCAGCTAACCCCTATCCTATGC
TCATGGTCTCCCACCACTCAGTTCCCCTGCCAGGTTTTAT
CTTCTAACTAATCTGTCTTCCAGAAATTTGTTGGCATGAC
TAGCCCATTGAAAACACTTCATTAATTCTCTTTGTTGCTG
TGTATTTATACTTTTAAAATATTTTATTACCATCATTTTG
TGGGGACTCTGGAGAAGAAAGAGATATATACATGTGGACA
ATTTGTTAGATTTAGCTGGAAATCCACCATCCATTTTTAA
ATGCTGATGTGCCAAAGGGACAAAGCTAGGGAAAAAACAT
CTCAGTGCTATAAGCTGACATGCTTAACTCACATTTCTTT
GCCTGTTGAAAGTTGAATCATTTAATTGAAGGAACATGTG
CTTTGAGTGTAGGAGTTTCTCTATCCTGATGGGCACATGG
GTCATGTGAGACAAATCATCACTTTAAAAATGTTTATGAC
AAGATAAAAATGATAGAATTGTTCAATAGGACAAGAATCT
CTGACACTCTGGAGGACCTAGGCTAGGGTTATTATGAAGA
AAAAAGTCTATCCAATGTAGGAACAGTACCAGACAACAAA
TGAGGTGGATGCACTTAGAGAAGGGTAGAACAAATATTCA
TTGATGATCTACAATGTGTCAGATACAGAGATGCACAGAC
CGGGGCTGTGGGAATCTCAGATTTTAATTTAACAACAATG
TGTTTTGATTTTTTTGTTTTGTATATTTGCCTCCCCAATT
AATTTCACTGGCTTAATCATCTTTACAAGACATTATTTTA
AAGAGAAAGCAAACTTAGTGAAGTTTTATGCTTCCCTGAT
AGTGATGAGCTGGTTGATTCTAGCTCTAGTTTCAATGTCC
AGGAAAATGCTGAAGTACTTCCACCTGGTGGCACTTAGTG
AACATTGCAGAACAGAGTAATAGGTTACTCCATCGGTTTT
CTCAAACAAATCTGAGTTATAGCTAGGAACTCTCAACTAA
CAATTTATGAGAACCTTCCGCTTCACAGGTGAATTTACAT
ATTTATTCCTTTGCAGTTGAAGGATGGGATGTATGCAAAG
GAGAATGAATTCTACTACAGTAATGGAAAGAAGTGACAGA
AGATGAAACTCCAAAATGTCTATCTGCTACTTGAGTGGAA
TTCACTAGAATATATCAAATGAAGAGAGAAACATGTGACT
AGGCTCTAGTCAAACAATTGTCATCAAATACTTGCTGAGT
ATATAACACATTTTAGGAACTGCGCAGAAAACAGTCTTGA
GTGGTGAGATACACTTACTGTCAAGCTTCACTTGCAAAAT
TTTCAGTGGTGAACCTTCTGGACACCCGATGTATAACTCA
AGCTATTTTAGAAATTAGAGAAAGGCTGCCTTCCCAGGTT
AGAGAATCAGAAGATTGAAATAAGCCACTCACTCTCTTTT
TTTGGGCACTGAAATAGGGAATCAGCATGATACAAAGAAC
ATCCTGGACTGTATCCCCCGTCTAAGTAAATTGTATTATG
TTCCAAAGCTGAGTTTAAACACAATAGTAAAAATTCAAAT
GTATTACAAAGCTCATCTAGATTCTTCCTCTCAATAAATC
TGGGGACTGCTTGTACAAGCAGTAGAAAATGAATAAAGAT
AACATCATGAATGCATGTTTCTCACCCTCTTTACTTTTAT
CTCCTCCTGAAGTGACTCCAGCAATCAGATAAGTAATTAG
CAGAGTATGTTTAAAAATCGCTGTAAAGGATGGGTTGGGA
AACAGAGGCTGAATATACAGTATCCACAAAATAGAAATAT
TCATAGGTAGTATGACGTTTTTTAGAAGGCAGGCCATGAT
GGCATTCAAAGTATAGACAAACTCAGTAAATATTGGTGAT
TATGACATACCTATTTGTTCTCCATCTGAAATGCAAAAAT
TAAAGTCTGATTATATCCCAGTATTTGTGAAGGTGTGGGG
AAATGGGCAGTTTAATATTTATAAGAATGCAAATTGGTGG
ACAATTTTGTGTTACTAAACTTTAACCTATCATATTTCTT
TATCTGACCATCACCTTTCTAAGCCTTTCCAGGTACACAC
TCATGTACTTGCACAAAGATGTCCATTTTGTATTGTTTGA
AGCAGAAAAATTAAATGATACTTTAATGTCCATCAACTGA
AAAATAGCTAAATGGATCATAATATGTTAAAACTATGGGC
TATAAACTGTATTTAAAATAATAAAATGAATCTACATATG
TTGACATGAAAATATCTGTAGGATGTATTGTTTCAGTGAA
AAAAGCAAATTGTAGAACCATATGTAAATACAACTTTAGT
AAAGAAACAATAAGTAATAAAGCTATGTATTTCAGTGTGT
GTTTTATATGTGGGTATGCACATTGAAAGTGGTTTGGTAG
GACACACATCATGCTGACATGGCTAAGGACAGGGTTGGTG
TGGAGAGGATAGTAAAGGGAGACTTATGCTCTACCTCTAG
CATGTTTCACAATGAAAGAACTTGAGGATTACTTGTATAA
ATTTAAAATAAATAAATAAATAACAGCTTTCAAATTATTT
TAGGAAGTAATACATAAGAAGACAGGTAAGGTTGGAAGAA
TTTTAAAAATTACAAATTGTGGTCTACAGAGGAAATTTCA
GAGTCAGCAAGAATCTGGTTTTAACACCTTCATGTTCTTT
GCATAAAGCATGATGCATCTTAACCAATTGTTTGAGAAAC
TGTTCTGATTGACAAAAAGTCATGTAGGATATTGACCCCT
TTTCTGATATCCCAACCAACCTACCAGTACAATAATACCA
AGGACCTGTCAAGTACTGTTAGGACCCAAGACACGGAAAG
CAGCACTATAGAAATGCAGTCTTCAGAATCAGGTGGCATT
GTTATACTCTGTGACTTACATATTTTCTGACTTTCCTGAC
TGTAAATCTTAACACCTTGTTGATGATCACCATGATTCTC
TCTTGCAGATATGAGCTATCTTTACTCATCCACACGAGCA
TTTCCTGTTGGAAACACAAAGTCATCCTTGAACCATGCAA
TTTCCATTTTCCAAGAACCTTTCCTCTATTCTCCAACTTC
ACCAATTCAGGCATTCCTACAGTCTCCTGGTTATTTCACA
CTTAACCTACATTTATCTCAAAAACCCAGACAATAAGCAT
CTAGTATACTACTTCATCTACTATAGAAACTCTTTCTGGG
TTTTATTTTATTTTATTCTATTCAACAAGTATTTACTAAT
ATCCACTATAATAGTTACTTTGTTAGCACCATGAATAGTT
CAGCACGAGGCTATGATATGATTATCAGCTGCTTTGCCTC
CTCTTTTTCTTTCAATGTATGTATTCTCCCTTTTATTTTT
AAATGACAAGCTGCATTTCAGATTTAAAAGACATTCCAGA
ATTCCTCTGCCAATTCACCACTCAAATATTCTGGCTTATA
GTTAGAGAGTACATTAGTGGAGGCAGGTTTGTTAGAAAGT
TCTTGCAAATTTTGATTCAAATCTGTCTTAGCTGCACCTT
CTAGCTGTTCTTAATCCTCAGAGGGATTAATTCTTCTCTT
GAGAAGGGAAGAATACTGCATATGCCTCATATACTAACCA
CCATTAATAGTTTTCTTTAAGGCAATCTGTCAGGGTCTAC
TATATTTATGTCAATGGTTGGCCAAACCTCTTCACCTGCT
CTTGCTCCCATTGTGAAAAATGTTTGAAGTCTATTTCCTA
AGGTGAAAGAGTTTCTAAATCTCAGAGAAGTCAGCCTCTG
CCTTGGCCTTTTCAGGAGTGAGGTTTCAGCCCTTTTCGAG
AATCAGGGAAGATTTTAGGCAAGGTAGGTATAAGAACAAA
GTGGTTAAGTAACAGGTTCCCAAGATAGAGGGGCTCCTCC
ACACATTAGCATTATATATATTATTGCTCCTTTCTCTGTT
TTCATTTTTTTATCATGAAATGGAAGAAATTACAGTAACC
CCCTCACGAGATTATGTTAAGGATTATATGAGATAACTCA
CATATTCAATTTAGTGTCTGACATGGAGTCAATGCTTAAC
TCAATAAATGGAAACTATTGATAATTTCATGGGGTGAATA
AAAGAGCATGCACGGGCACGGAAGGGGAGGATTCATAATC
ACCGTGAAGGGTCCTGAGGATAACAACTTTTTTAACTTTT
ATTTTAAGTTCAGGGGTACATGTGCAGGTTTTTATATAGA
TAAACTTGTGGTATTAGCCTAGTACCCACTAATTATTTTT
CCTGATTCTCTCCCTCTTCCCAACCTCCACCCTTTGTTAC
GCCCCAGTATCTGTTGTTCCCCAATAAGTGTCCATGTTTT
CTCATCACTTAGCTCTCACTAATAAGTGAGAACATGCAGT
ATTTGGTTTTCTGTTTCTGTGTTAGTTTGTCAAGGATAAT
GGCTTCCAGCTCCATCCAAATTCCTGCAAATCACATAATC
TCATTCTTTTGTATGGCTGCATAGTATCCTATGGTGTATG
TGTACTACCGTTTCTTTGTCCAGTCTACCATTGGTGGTTA
TTTAGGTTGATTCCATGTCTTTGCTATTGTGAATAGTGTT
GCAACATGTGTGCATATGTCTTTATGACAGAACAATTTAT
ATTCCTCTGGATATATCATATCCAGTAATGGAATTGCTGG
GTCAAATGGTATTTCTGTTTTTAGGTCTTTGAGGAATCAC
TATGCTGTTTTGTACAATGGTTGTACTAATTTACACTCCC
ATCAACAGTGTATAAGCATTTATTTTTCTCCACAACCCTG
CCAGCATCTGCTGTTTTTTGACTTTTTATGGATAGCCATT
CTGACTGGTGTTAGTTGATATCTCATTGTGGTTTTGATTT
GCATTTCTTTAATGATCAATGAGGTTGAACTTTTTTTTTC
ATATTCTTGTTGGTCACATGTATGTCTTCTTTTGAAAAGT
GTCTGTTCATGTCCTTTGCCCACTTTGTAATGGATTTTTT
TTTCTTGTAAATTTAAGTTCCTTTTAGATGCTGGATACTA
GACCTTTGTCAGATGCATAGTTTGCAAAAATTTTCTCCCA
TTCTGTAGGTTGTCTGTTTACTCTATTGATAGTTTCTTAT
GATGGTCAAAACTCTTCAGTTTAATTAGATCCCATTTGTC
AATTTTTGCTTTTGTTGCACTGCTTTTGGTGCCTTTTTCA
TGAAATTTTTGCTTGTTCCTATGTCCAGAATGGTATTGCA
TAGGTTGTCTTCTAGGATTTTTATAGTTTTGGGGTTTACA
TTTAAGTCTTTAATCCATCTTGAGTTAATTTTTGTATATT
GTGTAAGGAAGGGGTCCAATATCAATCTTCTGCATGTGGC
TAGCTAGTGGACAACATTTGTTAAATGAATAATTAAAAAA
AAACAGTTGGCTCAAATTAGGCACAAATTAGCCTAATACA
TTTTATTTTTCTTCAAATTCCTTTTTGTCCTCATAAATAC
CAATACTGCTTCTTTACTTGTGTGTATTTATGATTTATAC
AGCTCATAGATGCTCCCAGTAGGATAAATTGATCTGTTTT
TCCAGTACTTCTACACAGTTGGCCTCTGATGCCAACATGT
TAGGAATGCAAAATTGAAGACCATAAGACATGCAGTGCAG
TATTCTGTCTCTGGTTTAGACATTAAAAAATTAAGTTGTG
AAAAATAGGTTTTGAATTGTCATTAGGCCTTCTTTAGGTA
CAGTAGTATCCATGAAGATAGAATGCTCAGCATTTTCTTT
AGTACCTGAGTTGATGAAGCAGCAGCATGCATACAGACAT
ACACAGCATGGTTTCATAGCTATGTGAACTTGAGGATAGT
TTAGGCTAACACTGCTCTCTAATACTTTCTCTGCCACTCC
AAATTGTGTTCACCCATATAGCACCAAATGAGACCTGGTT
TTTCAAGTGCCTGTTGATGCTGTCCTTCCCAAATTAAATT
CCTAAAAGTGTGCCTCTGTAATTCAAACAAAGGGAAGTGA
CTACATTTCCCTCTTTTGTGGTAAAGAAAAACTTTCAGTC
ATCAAATACTTGAAGGAGACACAAATATAGCAAGTGAAAA
GACAGCGAAGCATAGTGAGCATACTAGATTTATGACAAGA
AAATTAACTACTTATTTCCCCTTTACCTTTAAGATTTGTA
GTTTGTAGAGGTCTTTAGACACCAAGGTCAGAAGAATGTT
CTCATATATATTTAAAATATTGTGGTATAAATTCTGAAAC
ACAAAAACATTGCACAGCCAGTCTTAGATAAACTTTTACC
TAGTGTCTACAGCTTTTTTCTTGCTTAAAAGTTACTTTTA
ATTGGGTTTCAATTCCTTGAACATAAATCAGTGACACAGA
AAATACTTAACATCAAATTGTAAAATGCCACACATATTTA
AAGACTTCTAGCATTATCTCAGATATTAAAAAATATACGA
AGAAAAAAGACAAAGGAAAACATAAAAATGTAATTCCCTT
TGAGAAATAGAATGAGTATTTTTTATTTAGTGACTTTCTA
TAATCTTTAAATTTTCTATAATAAGCATCTACCATGTTTT
TTTTCTTTCTTTCTTTCTTTATTATTATTATTACTATTTT
GAGATGGAGTGTCACTCTCTCGCCCAGGCTGGAGTGCAGT
GGTGCCATCTCGGTTTGCTGCAAGCTCCATCTCCCAGTTT
CACGCCATTCTCCTGCCTCAGCCTCCTGAGTAGCTGGGAC
TACAGGTGCCCGCCACCACGCCCGGCTAATTTTTTGTATT
TTTCTAGTAGAGACGGGGTTTCGCCGTGTTAGCCAGGATG
GTCTCGATCTCCTGACCTCATGATCCACCCGCCTGGGCCT
CCCAAAGTGCTGGGATTACAGGCGTGAGCCACGGCGCCCG
GCCTGCATCTACCATGTTTATAGGAGGAAAAGCTGTAAAT
TTAATTTTATAAAAACTTACTTCTCCATGTTTATGAATGC
TGCATTTTCTCAATATTCTTTGTGCTTAAATGTGATTTTG
CTTGAGAATTCAATATGTTGGATTTATTTTCACTGGATGC
ATGATTTTGGGTTCATTTTTTTCTTTATTTTTTATTATTA
TTATGATTATACTTTAAGTTCTAGGGTACACGTGTACAAC
GTGCAGGTTCCTTACATATATATACATGTGCCATGTTGGT
GTGTTGCACCCATTAACTCGTCATTTACATTAGGTATGAG
TTAATTTTCAAAAAGAACATAGCCCTGGCTAATAGTTTTG
TCCCCCTATTTATAAAAAGTTTTCTTTCCTATTCTAATGA
TGAAGATTTAGAAAAATTCTCACATCTAAAATTTTAAATT
TTCTCTTGCCTTAGCTGTTTATAGATTATCTTTCTAGTGC
TTGTTTCGGGATACTCTTGTACATATACTTTTCAATTTTC
CATCGTCTTTTAGAATGTAATAACATGAATATATTTTATT
CTAACTGTTGCTTTAAGTTCATTGAAAGCATTAATTTGTG
AATATCCACCTGAGTAGTTGTGATGGAGGTAGACAGTAAT
TGCTATTTTAAGTGCTGACACTTACTACTATCTATGTAAA
AAAATAGACTTTTATGCCTTTGTGATTTGAAATAGGTTGG
ACAAGATTCCAGCATGATGTGACTTGGTTCTTATTTTAAC
TGACACCTACAAGTTACCCAAACGTCATATTTAAATATAA
TTCAGGCCAGGCACAGTGGCTCACACCTATAATCCCAGCA
ATTTGGGAGGCTAAGGTGGGAGGATTACTAGAGTTCAGGA
GTTTGAGACCAGCTTGGACAACGTAGTGAGAACTCATCTC
TATAAAACAAAACAAAACAAAACAAAAATTAACCAGGTAT
GGTGGTGCATGTCTGTAGTCCTAGCTACTTGAGAGGCTGA
GATGGAAGGATTGCTTGAGCCCAGAAGGTGGAGACTGCAG
TGAGCCAAGATAGTGCCACTGCACTCTAGTTTGGGTGACG
GCACAAGACCCTGTCTCAAAAAAAAAAAAAAAAAAAAAAA
AAAAAAAAAATCCAATATTGAATACATTTTATATGTAAAT
AGATGGAAACAGTAAGATTTATTGTTCCACACACTATGTA
GGTACTAGAAATTGTATGCTATGTAGGTATTGGAAATTTC
CATGTATGAGTAGCTGACATATAAAATACATGGAACATTA
ATAAACATGGGGCATTTGGATGTTGAAATGCTATATAACA
ACACATTTTTTTTCTTTCTTGCTAGTATTGGAAGAAGAGT
TTCATTTAACTCAGAAAGTTATTTTTCTTCTTCCAACTAC
CAGAGTGGTCCTCACCAGTAAAAAGTAAAAGTATCTCTGA
GTATTCTCAGGTAGCCATTCAGAAATATTTGGAAGAGGTC
AAGTTGGAAAAGAATGGCACATTTGGGAAAATTAGCAGCC
TAAAAATCTGTGTTAGGGATATAGGAATATAGCTGAGAAA
GTTTCTACATTAAAGTCACCTTGCATCAATTGCAGAAGAG
GCTGAAATTATCTGATATTTGTATAGAAGCTCTTATAAAA
GGAAATAATTGGCCTGATAGTTTTGCATCTGAGTGTTCTA
GGTTCTCTCCACAAACTGAAGAAAGGAGAGAGGTGGCTAT
GCTGAGACCTCACGTTATACCATAAGCCACGAATTTCTTC
TCTAGCTTATAGAGCGAGTTCACTGTATAGCAATGCTGAG
GAAATGGAGACCACAGATGTTTGCTAATCTTACTATATGA
TTCTTTCTACTTCCATCTTTCTATGTTCCTATTCCATTCT
TTGAAACATTTGCCAGCAAACTCCCTATTCTTGCTAAACC
AATTACCCAAAAATATCTTCACTTATTTGCTCCTACAAAT
CCTACAGAATCCACTAAAATCCCATGGGTTGTAGAACTCA
CAAGGAGTCCAGGGGTATAGATAAGTGCACTGACTGTTAC
AACTAAAAAGAGTGAAGAGGAGGACTCTCAAGATTATCAC
CTGCTGAGACACATTCTGCAGGATTGCTGTGATGTGTAAT
AATATCCTACAATGATTAAAGGAAGAAAAATTTTACCTCC
ATGTCCTCAAAGTCCTCATTACTGCTCCCCATTTCTTTTA
CTTTGTCAAGAGTTGGCATGACAACTATCATTCCAAAGGA
TAACTCTATTATCTTCAGCTGAGATTCAAACTGCAGTAAG
GGATCCACAAAGCTGACAAGAAAAAGGCATAATTATTAAT
GATGAGATAACAAATAATATAATAGAAATTTGGTGGCCAT
TTCTTTTTTTTTTTTTTTTTTTTTTTGAGACGGAGTCTTG
CTCTGTCACCCAGGCTGGAGTGCAGAGGCGCCATCTCGGT
TCACTGCAAGCTCTGCCTCCCGGGTTCATGCCATTCCCCT
GCTTCAGCCTCCCGAGTAGCTGGGACTACCAGCGCCTACC
ACCTCGCCTGGCTAATTTTTTGTATTTTCAGTAGAGATGG
GGTTTTGCCATGTTAGCTAGGATGGTCTCGATCTCCTGAC
CTTGTGATCCGCCCACCTCGGCCTCCCAAAGGGCTGGGAT
TGCAGGCATGAGCCATGTGCCTGGCCCAGCCATTTCTTAG
TGATAAACAAAAATGAGGTTCAGCTTTTGGCTTTATATGA
CAGATGAGTCTTAAGTATTATCTTAAAAATGATAATGTTT
TAAATATAAAGGAATTAATTTCTTTGTAAATATTATCTAT
AAACAATTATTTAGAAATCAGAATATATTTCTCCATAAAC
ATAATAATGCGAAGAGTGGTTACATTCCCAGCCAAGTCCA
CAAAGCCATGCTAAGCTTTAAACAGTTGAACTATATTACT
ACCACAATTTCTGTAATCAATGATAATATGTTTTTCATAT
CTTAGTATTTCTTACATTGAGATGCATCTTCAAACTGATG
GCAAATGAAGCTTGCATAAGCAGCTAGAAAGATTATCTGC
CTGTCTATACAATACAGAAAGACTGGAAAAGAGTATGAGA
AAGAAATAGTAGTTGCCAAATTATAATGGTGGAATTTGGA
GTAATTTCTTAATTTTTCACAATTACATGTTTTAAAGAGA
TAACATTTTAAATACATCCAATTAGGGAAATAAAAGAGCA
TGATAGCTTATCATACCTGGAGTTCACAGCCAGGATCACG
GATTCATTACTTAAGAGGCCTGAGTATGCATCCAGTAGGC
TGCTAACTTTATGTGCCTAAGTACCATGTTAAAAAAAAAA
AAAGAAGAAGAATTAATGATTACAGAACAGTGAGACTCAT
AATAGCATGTGTACTTCTCCCTTTTACAGAGACTAAAGGA
ACCAAATCAGGCTGGAAAACACGCTCAAAAGTTCATAGAA
GTGTTAAGACCAGACAAACTGTAATTTAAATTTACAATAG
TATGTTTGCCTAACTGGAGGTCTTTTACAGTCAACAACTA
TGCTTATATAATTTGTATTTCCAGACAGCATTTTGTAAGG
TGTGCTCTTTACCAGATGCACTTCTGTACACCACTATAAC
TATTAAGTCCCACCTATACGGTGTGGAGTCTGCCTATAAA
AATGCCAGCAGGGCCGGGCGCGGTGGCTCACGCCTATAAT
CCCAGCACTTTGGGAGGCTGAGGCGGGCAGATCATGAGGT
CAGCAGGTTGAGACCATCCTAGTTAACACGGTGAAACCCC
ACCTCTACTAAAAATACAAAAAAATTAGCCGGACGTGGTG
GCTGGTGCCTGTAGTCCCAGCTACTCGGGAGGCTGAGGCA
GGAGAATGGCAGTAACCCGGAAGGAGAGCTTGAAGTGAGC
CAAGATGGCGCCATTGCACGCCAGCCTGGGCAACAGAGCG
GGACTCTTGTCCCAAAAAAAAAAAAAAATAGCAGGGCAAC
TTAAGTCAGGTATTATTAAAGACTGACTAAACTTACACTA
TGGACTGAGAACCACTACAGGGCAATGTGCAGCTGTTGAA
TACAACAATTTAGGCTTTAAAAGTGATAATTAAAGGGATT
CCACTAAGAATTTATCATTCTTTTCCAAGAAACTGGAGAA
CTAGACCTCCAATAGCCAAAACAATCTTAAGAAAGAACAT
GGAGGTATTACAGTTATGATTTCAAGCTATAATACAAAAT
TAAGTAATTAAAAGTGTATGGACTGCTGTAAAAACAGACT
CATAGACAAATTGAATGAAATTAAAAGCCCAGACATAAAC
CCATTAATATATGGTCAACTAATCTTTGATAAGGGAGCCA
AGAATTCACACTGGGCAAAGGACAGTCTCTTCAATAAATG
TTGTTGGGAAAACTGAATATCCACAAGCAAATAAATGAAA
TGGGACCCTTATCTTATACCATATACAAAAATTGATTTGA
AATGGATTAAAGACAAATGTAAAGATGTGAAACTGTAAAA
CTCCTAGAAGAAAACATAGGGAAAGAGCTTCTTTACATTG
GTCTTGGCAAAGATTTTTTGGGTAGGACGTAAAAAGCACA
GGCAACAAAAGCAAAATTAAACAAGTGGGACTACATCAAA
CTAACAAGCTTCTGCACAGCAAAGAGAGCAATTAACAAAA
TTAAAATGACAACCTATGGAATGGGATAAAATATTTGTAA
AACATAAATCAGATAAGGGGTTAATATCCAAAATGTAAAA
GAAACTCATACAATTCAATGGCAAAAAAAAAAAAAAAAAA
AAAAAAAAAAAGCAGATAACCCAATTACAAATGAGCAAAA
GACCTAAATAAAAATTTTTCCAAAGAAGACATACAAAAAG
CAGTCCCTCTGAGAACTGGAACAAGACAAGGATGCCCACT
CTCACCACTCCTCTTCAACATAGTACTGGAAGTCCTAGCC
AGAGAAATCAGACAAGAGAAAGAAATAAAGGACATCCCAA
TCCATAAAGAAGTCAAATGGTCACTGTTTGCTAATAATGT
GATAGTTTACCTTGAAAACCCTAAAGACTCCTCCAGAAAG
CTCCTAGAACTGATAAAAGAATTCAGCAAAGTTTCCAGAT
ACAAGATTGATGTACACAAATCAGTAGCTCTTCTATATAC
CAACAGCGACCAAGTGGAGAATCAAATCAAGAACTCAACC
CCTTTTACAATAGCTGCAGAAAAAAAAAAATACTTAGGAA
TATACCTAACCAAGGAGGTGAAAAAGACCTCTACAAGGAA
AACTACAAAACACTGCTGAAAGAAATCATAGATGACACAA
ACAAATGGAAACACATCCCATGCTCATGGATGGGTAGAAT
CAAGATTGTGAAAATGACCATACTGCCAAAAGCAATCTAC
AAATTCAACGCAATCCCCATAAAAATACCACTGCCATTCT
TCACAGAATTAGAAAAAAAAAATTCTAAAATTCATATGGA
ACCAAAAAAGAGCCCGCATAGCCAAAGCAAGACTAAGCCA
AAAGAGCAAATCTGGAGGCATCACACTATCTGATTTCAAC
CTATACTATAAGGCCATAGTCACCAAAACAGCATGGTACT
GGTATAAAAATAGGCACATTGACCAATGGAACAGAATAGA
GAATCCAGAAATAAACCCAAATACTTACAGCCAACTGATC
TTTGACAAAGCAAACAAAAACATAAAGTGGGGAAAGGACA
CCCTTTTCAACAAATGGTGCTGGGATAATTGGCTAGCCAC
ATGTAGGAGAATGAAACTGGATCCTCATCTCTTACCTTAT
ACAAAAATCAACTCAAGATGGATTAAGGACTTAAATCTAA
GACCTGAAACTATAAAAATTCTAGAAGATAACATTGGAAA
AACCCTTCTAGACATTGGCTTAGGCAAAGATTTCATGACC
AAGAACCCAAAAGCAAATGCAATAAAAACAAAGATAAATA
GCTGGGACTTAATTAAACCAAAGAGTTTTTGCATGACAAA
AGGAACAGTCAGCAGAGTAAACAGACAACCCACAGAATGG
GAGAAAATCTTCACAATCTATACATCTGACAAAGAACTAA
TATGCAGAATCTACAACAAACTCAAACAAATCAGTAAGAA
AAAAACAAACAATCCCATCAAAAAGTGGGCCAAGGACATG
AATAGACAATTCTCAAAAGAAGATACACAAATGGCCAACA
AACATATGAAAAAATGTTCAACATCACTAATGATTAGAGA
AATGCAAATCAAAATTACAATGCAATACCACCTTACTCCT
GCAAGAATGACGGTAATCAAAAAGTCAAAAAACAGTAGAT
GTTGGCATGGATGTGGTGATCAGGGAACACTTCTACACTG
CTGGTGGGAATGTAAAGTAGTACAGCCACTAGGGAAAACA
GCATGGAGATTCCTTAAAGAACTAAAAGTAGAACTACCAT
TTGATCCAGCAATCCACACTACTGGGTATCTACCCAGATG
AAAAGAAGTCATTATTTGAAAAAGAAACTGGCACACATAT
GTTTATAGCAGCATAATTCACAATTGCAAAATCGTGGAAC
CAACCCAAATGCCCATCAATCAACGAGTGAATAAACTGTG
ATATATATATATGAATATATATCATATATATGACATTTAT
ATATATGAATATATATCATATATATGACATACATATATGT
GATAGAATACTACTCAGCCATAAAAAGAAATGAATTAACA
GCATTTGCAATGACCTGGATGAGACTAGAGAATATTCTTC
TTTTTTTTTTTTATATTTTAAGTTCTAGGGTACATGTGCA
CAACGTGCAGGTTTGTTACAGATGTATACATGTACCATGT
TGGTGTGCTACACCCATTAACTCATCATTTACATTAGGTA
TATCTCCTAATGCTATCCCTCCCCCGCCCCCCCTTCCCCA
CAATAGGCCCCAGTGTGTGATGTTTCCCTTCCTGTGTCCC
AGTGATCTCATTGTTCAATTCCCACCTATGAGTGAGAACA
TGCAGTGTTTGATTTTCTGTTCTTGCGATAGGTTGCTGAG
AATGATGATTTCCAGCTGCATCCATGTCCCTACAAAGGAC
ATGAACTCATCCTTTTTTATGGCTGCATAGTAGTCCATGG
TGTATATGTGCCACATTTTCTTAATCCAGTCTGTCACTAA
TGGACATTTGGGTTGATTCCAAGTCTTTACTATTGTGAAT
AGTGCTGCAATAAACATACGTGTGCATATGTCTTTATAGC
AGAATGATTTATAATCCTTTGGGTATATACCCAGTAATGG
GATGGCTGGGTCAAATGGTATTTCTAGTTCTGGATCCTTG
AGGAATCGCCACTGTCTTCCACAATGATTGAACTAGTTTA
CAGTCCCACCAACAGTGTAAAAGTGTTCCTATTTCGATTG
GAGAATATTATTCTAAGTGAAGTAACTCAGGAATAGAAAA
CCAAACATTGTATGTTCTGTGATATGTGGGAGCTAAGCTA
TGAGGACACAAAGGCATAAGAATGATACGATGGACTTTGG
GGACTTGGGGGAAAGAGTGGGAGGGGGGTAGGGATAAAGG
CTACAAATATGTTTCAGGGTATACTGCTCAGATGATGGGT
GCACCGGTCTCACAAATTACCGCTAAAGAATTTACTCTGT
AACCAAATACCACCTGTACCCCAATAACTTATGGGAAAAA
AAGACATAAATGGTGAATAGGAACATGAAAAATGCTCAAT
ATTATCAATATAATAATATTAATTATCAAGGAAATGCAAA
TTAAAATCACAGTGAGACATTGCCTCACACCTGTTAGGAT
GAGTATTATCAAAAAGATGAAAGATAATAAGAGTTGGTGA
GAGTATGGAAAAAAGGAAACCCTTGGATGCATGTAAACCC
TTGGCATGAATGTAAATTGGCATGAAACCAACCACATGGA
AAACAGTATGGAGATTTCTAAAAAACTAAAAATAGAACTA
CCATATGATTCAGTAATCCTCTTTATGGTTATTTATCCAA
AGAAAATAAAAGCAGGATAGCAAAGAGATCTCTTTACTCC
CATGTTCATTGCAGCGTATTCACAATAGTCAAGATACGGA
ATCAACCTAAGTGTCCTCTGATAGATGAATTGATACAGAA
AATATAATATCAGATATTGAAGAGTTCCAAAATTCAAAGC
TGTCAAATTGTCAAATTTCTTAAGAATTTACAATTCAATA
TGTAGCTAATAGGAGTCTCATAAAGAATGGAGAAAACATG
AAGAGAAAAATTATCCAATCAATAGTGTAGTATAATTTCT
CAGAGATAAATGGCTGGAGCCTTTAGATTGGAAACGTGTG
AGTGCCCAGTATATTTGAATTAAAAAAAAAATACCAGAGA
CATTTTTATAAAATTCCAGTTTACCAGAAATAAAGATAAA
TCTTAAAGGCTTCGACAGAAAGAATCCAGGTGACAAAGGC
TAGAGAATCAGACCACCATCATGTTTTCATCAGTCATAAT
GGATGCCACAAAACAATGTAAGTTATGTGTTCAATTTTTT
TTAAGAGAAAATGACTTGTGACCTAGAGATATGGCTGAAG
TAGTAATTGCTGATGACTCTTTTCACGGTGCTAGTTTCTT
TCTTTCTTTCCTTTCTTTCTTTCTCTCTCTCTCTCACACT
CTTCTGTCCCCCTCCCCCCTCCCTCCCTACTTCTTCCTTT
CTTTCCTTTCCTTTCCTTTCCTTTCTTTTTCTTTTCCTTT
CCTTTCTTTCCTATTCCTTCCCCCCTCCTTTCTTTTCTTT
CTTTTCTTTTCTTTCTTTCCCTAATCTACATTGCATGACT
TTTAAAAATAAGAGCATACCATTTTTGTAAAACTATAAAA
GCATTTGAAATTGATCATATATTCACTTCATGAAGAAAAT
CTCCTTAAGCTCTGAAAGTTAGAAACTGTATGGGCCAATG
CTGCAAGACTTTATGTTACAAACATAAGAATGGGACAAAA
GATGTTTAACATAGTTAGATGAACTCATACTTTACCTTGC
ACCTACACAAAATGGATCATAAATATAAATGTAAGGCTAA
AACTATAAAACCCTTAGAAGAAAACACTCATTTTTGGTTA
GGAAAAGATTTTTTTCTTTTTAGATGCAACACTAAAACCA
TGGCCCACAAAATAGAAAAAAATGATAAATTGGACTCGAT
CAAAACTAAAACCTCTTGCTCTTCAAAAGATACCATTAAG
AAAAATAAGACAAACCATATACTGAGAGAATATATTTGCA
AATCATACATTTTACACTCAATACTGTTTATAAAATACTT
CTAAAGATATTGTATGAAGTCCGCATGAAGAAAGAACTTT
ACTAAATATTCAGAGAAGCAGAAAGAAAACATGTTTCTAA
TGATAAGACAATAGTTTAAGGAAGTATTCATAAATTAATC
TGTAAATTCAGTGTTTCAACTCAAAATGCCAAGAGAAATT
CTGGAAGGAATTTGACAAGTATATATCAAAGTTCCTCTGA
AAGTGTAAATAATTAAAAGTAGCTAATACATTTTTGAAAA
AAAAATAAGTGGATAGATTACAAAAGATTTTGTGTTTTAC
ATCTGAGCTATCTGAAGTAATTAAAGATTTGTCTTATACC
TCCTTTACTGCTATAATTTGATGTGTTGGCATTGCCTACC
TCTGCTGAAGTTAAAAGCTGCTGCTTGCTGCTGCTGCTGC
CTCTGCCATCTATCAAAGGCATTGATACTGTTGCTAGTGC
TTCTTGATTACAGCCCCATGGCTGTGGTAACCCATTAGCA
AAAGAGCCAGGTTCTGCACAAAAGGTGCTCTCACTTTATA
GCTAAAGTCACAGGTGACTGAATTCACTCTCATCATTTTC
AGATGGGCATTATTGCTCTTTTACAACAGCCCTGTCTTTG
TAGGACTTAGCAGCTGGGACTGTGCTATTAATATAGTGAG
AAGCACTCATCAACCTCTCATACTAGCCCACTGTCTTTGA
ATCACTTTCACACACTTTGATAATCTTCAGCTAGGAGGTG
TCTTTCCCTGCAGGCTCTTCCATCCTGCTAGTCCTGCCTT
ATCTTGAGTGGCCCATGCCTTGATGCTAGCAAGAACTCAG
TTTCTACATCAAGCAAGTTTATGTTTTGTTTCCAACAAGC
CATTTGATTGTCTCCTTCTCTCTTCTTGCAACTCCTATTT
CCAACCTAAGTCTGTGTCATTCTTTTGAATATAATTGGGT
TTCTGAAGTTGGCCTTTTCCACAGCTAAGAGAAATGTAGA
TTCTGTTGCTGAAAAACAAATTAAGACCTGGAATGGTAGT
CCAGCTTTTGCTTTCTTAGAACCACAGTTTTACTATGCAT
GCTTAGGAGTTGGTTCACTAAACTCCTGTTATTCATCAAT
AGAGACAAATTGATGGAGTTGATTAATTTGTTTCTGTAAT
TGGAATGCCATAATTAACTATTTGCACTTTCTAAATTTTC
TGTGCACTTTATATTTTCAACAAAACTCCTTATCACACTA
TTGGCAATAATTGTGTTTGGACTATTGTGCTTCTCTAATA
GTATATACATGTAACTAGATCAAAATTTAGTGTGATCATC
TCTAACTGATGGCAAATCTCTATTTTAAAATTCCTTCAAA
TCCACATAGGAAGATATCTTTCCATTTTTTCATCAGGACC
CCCTCCCACACTAGGGAAAAAAAAGAGGAATTTTCAGTGG
CTTAGAGACAAAGAAAAACAATTTGATGATATAAAAATAA
AGGCTAAAACAAAATAAAGAATAAAAATTAAGACAAAATG
GAGGATTTAAGGCTGAGGGACATTTACAAACATGCATAGT
AAACAGCCCCTTTACAAGAGCAAAAGATGGATTGTAAATA
TAGACTATATCAAAATATAGGTATAGTTTGATCCAGCAAT
AAAACTTAGATTATTCATAGAAGCATGTTTTTGAATGGAC
TTTTAAAGTAATATACCTTATTTATTTATTTGAACATGTG
AAAAGGTAATACACATGCATGTGCAGTACAGTACAAAAGC
GTAAACAGTGAACAATGTTTTCAAGTCTTCCCCTTCTCTA
GCTCCCATCCTTTAATTTCCATCCCCAGAATCTACAGTTG
TTACTGCTTTCCTGTGCATTCTCCTAGCAATAGAATATGC
AGATATAAGAATGTTAATGATACTCTTTTGTGAGCAGTTT
TAGCCTCTAAGGTATATATATAGGAATTGGTTCTATGTTT
TCCTGTAACTGCTGCCACTGTGCTCTGTTCTTCTCTGCCA
ACTCCCTTGCCCTATCTTTCCCTGATAGATGGCTGTCTCC
CTTATGGACTATTCTAAGTCTGATTTCATTAATTCTCCAT
CTCGTTTTGGTTATTAATACAGTCTCATCATTATTGTTAG
TACTAAATCCTGTTTATTTAAAATCTTCAACTTTATTGTT
TGTTCAAAAGTCTTCCTTGATACCCAGAGCAGGCAAGGAT
TTTGGTTTTAGGGTAAACACAGTATAGCTTAGTGCTTAGA
CCAGCAACTCTGCAGCCACTTGCTAGCTATGTGACTATGA
GCTGGTGACTTTCTGCCTATGTTTCCCCATTTTCAAGGTA
GTACTTACCCCACAGGGCTGTTGTGGGGATTAAATGAGTT
ATTCATTTAAAGCACTTAGAGTCTGCCTAACATGTTATCG
GTACTATGTAAGTTTTAGCTATTTTTACTATCATTGGAAT
GGGGAAGGGATTTCCCTCTCTCACACCTCTCAGTACTCTG
TTCCCTTTCTCATATTCCCTGTCTTTGTATCTCTGGAGTT
GTGGGTGGCTGAGGAATTAGGGGAAATATGTTTCCTTTTT
GGTCCATCCATGAAATAATTTATTGTCCCCTTCCCGTTGG
TGATTCGTTCTGGCATAGCAGGTGGTGCCCCCAACAGCCC
TGCTGATGAAGAACTCAATCTACTAGGGGAGTGTCACTTT
CAAGGTCCAGCTACATGTTCTGGAAGATCCCCACTGTGCT
GTGTTTTGGTTTTTTGTTTTTGAATTTTGAAGCACCAGCC
CACTTGACCCAGGTGCAGGAGTTCCCAACAGCCATCAGCC
CTCAAGTATACACTGCAACTCAGATGTCTGTTATTACTTA
TAATGAGTATCTTTGTGTTTCATCATCTATAATTTTGATA
GAGCAACACCACTCTCCTGATTAAATAAGTCACCAAGGTT
TTGAACTTTTTAGCAAAGCTTAAAGGAACTTTCATGACTA
AGTCTGTGCTTACCCCTCTATCCACAACTCCTATCATTTC
CTCTTGACCAGTCTTCATTCTAGATACACCTTTTGTCTTA
GATGGATGCTACAGGGTGCTGTTTAGACCACCCCTCTCCA
TTTCAGTTCTGAAATACTCTTTCCACAACTTGTGGAAGTG
TTGGCAGCTGAGAGCTCTTAGATAAGTATTCTTGAGAATT
CTCTTAGCCAAAGAGCCTTCCTACCTAAGATCACATCCCC
TCTCTGGGAGCAACCTACATCTAATGACTAGTTGACATGG
GGAAAAAAAGACCAAACCTCCTTGCCTCAAAGAGGGTCAA
CTTTGAAAGGTCATCCCAGTTACAGAGCACCCTGCAGAAG
TACCTGAGACCTATTTTGCAAGTGCATTGCAGTTCAACAC
CTCCTTGTACTTAATCCTGCTTCCTTCACTTTGCCTCTAC
TACTAATCCCCAAGTATTGATCCAAAGAGCACATCCACTG
TTACTTTAGAGTCTACTTCCTGGGGAACCATAGCTAAAAT
CTATAATTCTACAAATGTATGTTGCTTTTTCTTTCTCCAT
GCCTTTACAGGTGCTGTTTCCTCTTCTTGGAATGTACTTC
ACCTTCATCTAGGCATTCTACTCATCCTTCAAAGTCCAGC
TCAAATCTTCTCTGGCCCAAAGTCATATTTGAATATCCCT
CCAAATGTACTTCTATCATTTCCTGAATATTGTAACTTCT
TCATAACTTGTAGCAGTTTCTAACTACTGAATTTTTTGTA
AATCTCTCCCATTGGACTATAAGGAATTTGGGGCTAGTGT
TTGAGTTTTATTCTACTTTGTTTCTCAAAAAGATAGCATA
ATATTTAATGCATAGCAGATTATCAATAAATATTTATTGA
ATGAATGAATGAGTGATTGAGTGTAATTCTAAACTGCCTC
TTTCTGACTCTATGAACTATACAAATGGGAAAGGATTAAA
TGACCCTGTGTAATAGAATATGATTTTATTAACAACTCTC
CTCATGTCTTGGCTGGAAAAGTCAATTTGTCCACCAAATG
TTATCAATGTTTTGCTTTAATTATCAGCAACTTTGACCTA
TGGATTATGAAGGAAGTCTATAAAAGTTTTAATATCCACA
CTGAAGTATTTCTTTTCTAAAGGTAGAAGATTACATATTT
TCTTATGGTAGCCCTCCCCTATTTCTTCTGTATTAATTTG
GATGTGGATTAAAATGATGGTAGGGTCTATTAGAGGTTCA
GAATTTTAATACGATTTTGAAAAATGACTGGGTGAATATC
CACTAAGACAATACCATGCTACACACTGCAGAGAACACAA
AGATGAATAGTCACAATCTCTGCTCTCAAAAGATCAAAGA
CAAGAAATTTGCAAAAGATCTAGAAAACAATAAGATAAAT
GGAAAAGGAAAGACGCAAACTAGAATGGCTCTCAAATAAG
GAAATAATATCATTCAATAGAGACTAGGTAGAAAGGGCTT
CAGTTTGACCGGAAGGGTTTCCACAGTGATGATGGAAGGT
AAAATATGAGTGAGGAGACTATCCTAGAGACCAGTCAGTT
GATGGAGGATGGGTGGGATAAATAGTAGCATGGGTAAAGA
GTTTCATCCTTTTAAATTAGTACTGAAGGTCATTTTCAGG
AGCATGAGAGAGTGAAGAAGAAATGACGCTGCAGGGACAT
ACAGGTAAAAACAATTTTTAACCAAATTGCCTTTTTTTCC
CTTTCTACCCCAACACATGTACTTTAAACATTACTTGTAA
CATCCTTGTAATGGAAACAGTTAAAAAGTTATTTTTTCCA
AGAGATTTCAATTACATTGATATCCTTATAGAATATCACT
TACCATGTGGTGCCATTTCACACTGTATTGCAGAATCTGG
AGACTACTCACTAGCCAGAAAGAAGGAGATTAGTTAAAAA
GGAATGAACATAGCCTCTTATCATCTTAGTGGAGCCTGAT
TTCCAAATCTGAAGCTACTATGACCTTAATGTCAAAGCCC
AACAAGGACATCCACACACACACTAAAACTACAGACAAAT
TTACTGTGAGTATTACTGGACAACACTTAACACAAAGATT
AGCAGGCAGAATATGGCAGCACATTAAAAGAATGAAACAC
TATGCCCTAGTAGTATTTATTACATAGAGGATGGTTCAAT
AAAAGAGAATCTATAATACAATTCTCAACATTAATTGCTA
AAGAAGAAATTCTACACAATAATTTTTGAGTTCCAAATTT
ATAAGATTTTAAATATAAACTTGATAACATTTTTAAATAA
AATGACTATGTAGTTCCTGTCTTAATGTGACAGATAAAAA
AGAGGGTACCAGGTATAATTAGAAAATAAATAGAGCATTC
TTATTAAGGTAAAGAATAAAACAAAGATTACCATTACTAC
CACCATCATTTACCATTTCTGGAAGTACCATCAAATATTA
TTTTTAAATAGAAATAAATGCATATATTAAAATTGGAAAG
AAAAATATAATTTTGTTTGAATTATAACTTCTTGGGAAAA
AGTATGAAGGGCTTTTAAATTTTCAATGTTATCAAAATAA
TTTAATTATAAGTTATCAGTTACTGAAATGATTGATAAAA
TTGCCTTATGAAATTTTTAGAACCTGTTATGTTTTCCTTT
GCTTGCTTGGAGGAGGTAGCACTTTGATAATTATTTTATG
TCTTCTATTTTAATTGGTATATTTAGATTTTCTAGATCTT
CTTTGATTCTTTTTTTAAAAATAAACTTTTTATTTCAGAG
CTATAGGAAAGTTACAAAGACAGTAAATTCTCATGTATCC
TTCAACCAGTTCCCCCCAGTGTTAACCAAAATCTTACATA
ATCATGGCACATTTTTCAAAACTAAGAAATTAACATTATT
ACAATTACATTAACTAAAATTCAGACTTTATTTGGATTTC
ACCTATTTTTCCACTAATATCCTTTTCTTGTTATAGGATC
CAGTCCAGGATTCCATGCTGCATTTAGTCAGCATATCTCC
CCAGTTTCCTCTGATCTCTAAAAGTTTAGCAATCTTTCCT
TGTTTATGACCTTGACAGTTTTGAAGAGTACTGGTTAGGT
ATTTTGTAAAATGTACCTCTATTTGTATTTATCTGACTTT
TTCCCACATAATTAGACTGGGAATATAGCTTTGAGGAAAA
AATATTACAGAGTGAATGCCTGCCTGTCTCATCATGAAAA
AAATATACAAGATTTGAATTTATTTATTAGTACTACTATT
TTTCTCTTCCTGAATTCAAATATTCAACTTCATCTTTATA
TGGGTCATTTTCTTTCTGCCATCCTTAGATTTATTTTGTT
TTATTTGTATAACTTCTTGCTTTCAATACTTGATTTCATT
ATTCTCATTTTTTTCTGGTTTATTTTTCTAAGTATTAAAG
GCTGTAAATTTTTCTCTGTGACCCCTTTGGCTGTATACTA
TAGAGTTTGATATGTAGTATTATCAATACTTTGTAGTTTC
CTATTAATTTCCTCTTTGACCCAACAATTGTTTAAAATAG
AAAGTTTACTTGACAAGTGATAGGTTGTTTTTCGCTTGTT
TCATAAATTCATTGTTAGTTTCTAATTTTTTGCACTGTAA
TCAGAGAATATGTCTTCTATTTCTACTTTTTGGAATTTAT
ACAGAAATTTCTAGCCTAATACATGGTTACGTTTGTGAAT
GTTCTATGGTCATTAGGGGAAAAAAGGTACATTTTTTGTT
ATCATGGATACAGAATAATGTAAAGTTTTCTCTCTGTCAT
CTGCCACTCATACACACACATACACAAAAATGCCTCCTCC
TATGTCTATCTATTATGTCCTAAAGACTTACTTGCTTTTG
GATTCTTTGCCGACATGCTGACAGAGGTGAATTAAAGTCT
TCTACTACTAATGCTGCAAAAGAGTATCATGTATTAATAC
ATAAACCAGAAACTTTCCTACAGTTTTTTTTTTGCTCTAT
CAATTTAGATGGTACTATGATATATAGTATATGGATTGTG
TTAATTTTCTATAGCGATGCATCAATTTATCAAAATTTAA
TGGCTTAAAAATACCTAGTTATTATAGTGTCTTAGGTCAG
AAGGTTCAGTCTCAGTTTAGCTGTAGTCTGCTCAGGGTCT
CACACAGATGGACTCAAGATGTCAACTGGGAGTGCTATCT
CATTTGAGGCTCAGAGTTCTCTTTCAAGGTCAGTTAGATT
GTTGGGAAAATTCAATTGTTTGAGGCTGTCAGATTAAAGA
CCCTATTACTTTGTTGGCTGTGGCTGAGGGCAATACTCAG
CATCTAGAAGCCGTGTATGGTTTCTTGCCATATGACCTGT
TCCAGAGGCCATCTCATGCTACCAGTCTCCAACTTCTGTC
TCCAACCTCCAGACCCAGACTTAAAAGGGTCATGTGATTA
GGACAGGCCACTCAAATACTCTTCCTTTTAACTCAAAGAT
AACTGATTAGTAACCTTAATTATAGCTGTACAATTCCTTC
TTCCACATTATATAACATAATCATGAGAATGATTTCCCAT
CATATTCAGAGCTTCATCCCATACCCTTCCTTAATATTTC
AGCTTCAAGTGGAGGGATTGATATAAGACATGGATACTAG
GGGACAGGAATATTGGGAGCCATCTTAAAATTCTTCTTAC
TACATAGATTTTCATAATTATTTTATCATCATAATGGATT
ATGAACTTTTTCATAATGTGATACATTGAAAAAATCACCT
TTACTGCCTTGAAAGCTTATTTTAAAGCTTGAAATTCAAG
TTTGTCTGAATTATGATCCCAACACCTACTTTGTGGTTGT
TTACACTTTTTTGGTATTCCTTTCTTCCATCTTTTTATTT
GCAACCTTTTTGAGATACTTTGTTTTATAAATGCCTCTAG
TATGTAACATATTGCTGGACTCTGTTAGTGATTTAACTAT
ATTTCTTTCTCTTTCTACGTAAGTTCAATTTCTTGTCATT
TATTCCATAACAGATTTTGTCACTGTATTTTATATGTGCT
TTTATTGTTGTTGTCGTTACCTTGAAATATCTTATTATTT
GATGTTTTTCTCCTCACTTTGTATGTGTGTGATGTGGTGT
TTTTGTGTGTTTCTTTAATATGAAAGGTTTATATTCCTGT
GGTGATGATGTTTAGGATTACAATAACTTCTTATATTTAT
TCCTCAAAACTTTAGACAGAATCTGTTGATTTCCAACTAT
GAGCAAAGATGAAATTGGTTCATTTCTATTTTCTCTGTCA
CTCCTCTTAAAATTTTAGTTGATTTTATTAGTGAAACCTT
TATGCATTTGTGTTTATATTGCTTATTTACTTTAATAACC
CCTAGGTTTTAAAAATGAAATCAATGTGTTTATTAACTTT
CTCCTTATCTTTTATTTTTGTTATAATTGTTATTAGCAAT
ATCACTTTTATACTTTCAAGATGTATAATATTTACATTCA
GTTATGTAACAATAATCCTACTTCCTTTATGTCTTAGCCC
TTCATGTAACAGATTCTGTGCATACTGCCAGACTTTCCCC
ATTCATTTCTTGTTGAGCTAAAGTTCATTTTCTTTGACTT
TATTTAAGAGAGACTCATGAGAATCACATTCCTTGGTTTT
TTTTCACATTAAAACTGTTACACTGAGTTTAAGTTTGGCT
GCATATAATATTCTTGAGCTATAATGTTTTCATAAGCATT
TTACAGACATTGTTCCATTGTCATCTAGCACTGTTGTGGA
AAAGGCTAAGGTTAGCTACTTTTTTTGTCTCCTATATAGA
TCAAATGAACCTTTTTCTCCCTCTCTGGATTTCCAAAGGA
TTCCTTGTTTATTTTTGAAATTAAGTAACTTTACAAGGAA
AGAGCTCATCATTGACTGACTTAATTTTTCTAGGGACATA
GTCTGCTTTTGAATCTATATGTTCATAAAACATTTTATTA
AATTTTATTTACATATTTCCTTCTCCTCTGTTATTTTGGT
TCTCTTCTTTAGTGATACCAGTTATGCTTATATTTTGTCT
CATTTCTGAAGTCTTTCTAGCTTACCTCAGTCTGGTCCTT
AATTCTCCTTAGCACGTTTTTACCAATATTCATTTTCTTT
GCACTGTTTCCAACATTGCTTTTGGCCTTTTCAGAGTATT
TTTAACATTCCATTTTTTTCCTGAGCTTCCCTATGTCTTT
CCTAAATTCTTATATATCTACTTTGAGATCACATTTTATA
GATAAAATCACTCCATTAAATTAAAACAGTTTTTCATCTG
CCATTTGATATTTTTCCAGTTTTAATTGTCATTGATTTTT
TTTTTTACTTTTCTACTTTTTTCTTGTAAAATATTTGTTT
AGATCCTGTATTGATTCTTTTAAAATTATTGCCTATTAGA
ATAAATTGGGCTACTTCCAAATCAAATATTTTCAGGACTT
TCACCTTGAGGAATGTTCCTCTTGATCCAGCATAGTATGT
ATAAATTTGCTCTTTTAGCTTTACTTTTCCCCAACTATTT
CACCCTGGCAGCATTAGAGCTTCTGCAGAATTGGCCTCCT
TTACCCTGGCCCACCTGCAGGCAACAACAGCTTGTTTGTG
TGATTTCTTGTTTAGTTCAGCTTCACCAGCTTATCCTTGG
TTCAAAACCAGAACCAAAGAAGGTTTACTTAGTGTATGCA
TTCCATTCCCCTTTCTCTGTCTAAGCTACTCACCTTGCTT
TCCTCACATCCCTATCACCCAGGAAAAGCATCGGTCATCT
ATCCAGGGAGGTATCTCTGGGTCCAAACATGTGAACAAAA
GCCCTATTCCAGGCGTGTCATATTTCCATACAATTCAGCT
GTTACTCCATAACTGGAGTGCTTTCCTTGCTGTTTTTGAA
TATCCCATATTTTAGTAAATGTATGTTACTGGCCTCTACC
CTATCAGAGACTTTGCTTTAACAAAAGTTTCTTAAAATTT
ATCACAGGATTAAAGACATACAGAAAGAAACTTTAGGAAA
GATCTAAAATTTTACCCTTGATAAAATTATTGGTATTCAT
CCCCCCCCCCACTTTGTGTATGTGTGTGTGTTTGTGTGTG
TGTGTCTACTCTACATTGCTGGAGGAAACTGTAATTGCCT
CCCCTGAGGCAGTTGCCAAGCAAGATAATGCTGAGTCTTC
TCAGGGGACCCACTCCCATCACTCTTCTTTGCTTCTAGAC
CCTAACTAGACTCAAGTTCCAGAAGGTCCCTAAAGTCAAG
GTACAAGGTGTTACCCATGAGGAAATGTGCTATATTCCAA
AAGAATGACTTGAGTTTTCTTCTTTCTACAAGCAGAAATC
CAGGGAACCTGTGTAGAAATAAATAATAAAGCTGTGGGAT
AATGGAGGAAGACACAAAAAGTTGAATTAGGCCATGTTTA
TTGATATGGGCTCACTAAGCAGAGATTCTGCATTTAATGG
TGCAGCTCAGGGAATTAGAAGTGGCTCTAACTACTTGTTT
TGTTGATTGGCTAAAACATGGACCAAAAAGTGGCCCATGA
GGAGAAAGTTAGAAATGCCAGACCTGTATAGCTTAAGGCA
GAAAAGGGATTCAAAGGCTTAGGGAGATTGGAATGTTAGA
GTGAATTTGTCATTTACAACCTAGTCCCTCATGCTGGGAG
TGTCCAGAAGGCACATCTTTCACCACTACAGCAAGCAATT
TGTGAGGGAAGTCCCAGCATCCTTGAGGAGCTCTGTGTTT
GCTCTTTTCTGTAGATCAGACCCTACTGTGGTGGAAACTG
CAGCCATTGAATGGAGAAATATAAATGTGATGAGGATAAT
TGGATTTCAGAGTGGCAGGGGCAAAAGGGCAAGCTCAACA
GCCAATGGAAAGATGAGTGTGGTTGACTTAATGAATAACA
AAACTCAAAGCAGCAGTCAAAATAGTCTGCCTCTTGTGAA
CCTATGGTATTGGCTAGTTGATCATGGTGTTCCTAGAAGT
TAAACAGATAGGAGGCCTATTAAATTCTTATTTGATTTGT
GTAAGCATAAAAGTTCTAGGTCAAGTAAACAAAAATCTAA
CCTAAATAAAAAATTAAGTCATGATTCCTCAATCATTTCC
CAGACTTAAGCTGGCTTATAAAGCCCAGAATTCCTTGAGT
GAAGGGGAGGCAGGGTCCCTTTGAAGAAGGACCTTAGTAT
ACTACCAAAATTTATACTGTGAATCTTTCTCCCGGACTGC
CACAAAGGGACCTATGGCCTTTTCCAGGATAAGTGTGCCT
TGGGGAAAGGAGATAATCAGAACTTTTGGGAAGTACTAGA
CAATGGTTCTGAACTGACAATAATTCCAGGAAACCCAAAA
TGTCATTCTGGCCGTCCAGTCAGAATAGGGAATTAGGGAG
GTCAGCAGTTCAATGGAGTGTAGCTCAGGTCCTTCTAATA
GTGGGTCCAGTGTGTCCCCAAATCCATCCTCGGTTAGTAC
AGAGTTATTTGTTATAACTGAGGTTATTTCCTCAGTTCTG
GAATGCATAATTGGAATAGACATGCTGAGTAGCTAGTGGA
ATCCCCATGCTGCTTGGTGGAGCTGTAAAGTGAGGGATAT
TATGGTGAGAAAAGCCACATGGAAGCCACAAGAACTGCCT
CTACCTAGGAACATAGTAAGCTGGAATCTATACTGCATTC
CCGGAGGGATTGCGGAGATTAGTGCCATCATCAAGGACTT
GAATGATTCAGAGGTGGTCATTCCCACCACATCCCTATTT
AAATTATCTATTTGGACTGTGAAGAAGATAGATCTTAGAG
ACTGACAGTGGATTACTGTAAACTTAACCAGGTGGTAACT
CCAAATACAGTTTCTGTCCCAGGTGTGATTTTATTGCTTG
AGCAAATTGACATATTCCCTGGTACCTGGTATGCAGCTAT
CAATCTGGCAAATGCTTTTTTTCTCCATCCCTTTCAGTAA
GGTGCACATGAAGTAGTCTGTCTTCAGCTGGCAAGACCAG
CAATACTCCTTCACTGTTCTACCACAGGGGCATGTCAACT
CTCCAGCTCTATGTTATAATTTAGTTTTCAGGAGTCTTGA
TCACTTGCCCATCCACAAATATCACACTGGTTCATTATAT
TGATGATATTGTGCTTACTGGACTTTCTGAACAAGAAGTA
GCAATACTCTAAACTTATGGCAGGACCCCTGTGTGCCAGA
GGGTGGGAAATAAATCTGACAAAAATTCAGGGGCCTTCTA
TCTCAGTGAAATTTCTTGGAGTCCAGTAGTGTGGAGCATG
TTGAGAAATCCCTTCTAAGGTTAAAGGTAACTTGTTGTAT
CTGGCACCTCCTAAAACCAAAAAAGAAGCAGAATGCCCAA
TGGACCTCTACAGATTTTGGGCAACATATTTCTCATCTGG
GTGTGTTACTCCAGCACATTCACCAAGTGTTCTAAAAAGC
TGCTAATTTAAATGGAACCCATAATAAAAGAAGACTCTGA
AACAGGTCCAGGCTGCTGTTCAATCTGCTCTGGTACTTGG
ACAATAGGATCCAGCAGATCCAATGGTGCTTGATGTATCA
GTGGCAGATAATGATGCTTTTTAGAGCCTTTGGCAGTGAA
TTGAAGTGCAAGCCCCCAGGATTTTGGAGCAAAGCCTTAC
TCTCCTCTGCAGATAATTAGTCATCTTTTGAGAGACAGCC
TTTGACATGCTACTAGGCCTTAGTAGAGACTGAATGCTTG
ACCATGTGGCACCAAGTTACCATGTGACCTGAGCTGCTTA
TCATGAACTTGGTGTTATCCAACCCACCAAGCCATAAAGT
TGGGTGTGCACAGAAGTATTCCATCATCAAATGGAAGTGA
TATACATGTGATCAGGCATGAGCAGGTCTTGAAGGCACAA
GTAAATTACATAAAGAAGTGGTCAAAAGCCCATGATCCTT
CCTCCTGCTACCCTGCCTTCTCTTTATTTGCCTGCAACTA
TGGCCTCATGGGGAGCTCCCTATGATCAATTGACAGAGGA
AGAAAACAGCCTGGTTTACAGATGGTTCTACATGATATAC
AGATACAACTTGAAAGTGGATGACTGTATCCCGATAGCCC
CCTTTTGGGACATCTCTGAAGGACAATGATCAAGAGAAAT
ATTCCCAGTGGGCAAAACTCCAAGCAGTGCAATCCTCCCT
GTAGGCAGAACTTCGAGCCCTGAATCTGTTTTTTTACTTT
GATTGGAAGGAGAAATAGCCAGATGTGTGATTATACACTG
ATTCATCCACTGTGGCCAATGATATTTCTAGATGGTCAGA
AACTTGGAAGGAACATGATTGGAAAATTGATGAAGAAATT
TGAGGGAGAGATATGTGGATAGACATCTCTGAATTAGCAA
AAAGTTTAAAGATATTTGTGTTTTCTGTAAATAGTCACCA
AAGGGCGATCTCAGCTGAGGATTATTTAATAATCAAGTAG
ATAGGATGACACATTCTGTAGATACCAATTGGGCTATTTC
TTCAGCTACTATTGTCATTACCCAATAATCTCATGATCAA
AGTAGCCATAGTGTCAGGGATGTAAGTTATGTATGGGTCC
AGCAACAAGGACTTTCATTTGTCAAGGATAACCTAACTAT
AGCCACTACTGAGTGGCCAATATGCCAGTAGCAGAGAAAA
ACACTGAGTCCTTGATATGGCCCAGAGTGATCAGCCAGCT
ACCTGGTGCCAGGTTGATTACATTGGACTGCTTCCATCAT
AGAAGAGGAAGCATTTTGTTCTTACTGAAATAGACACTCT
GGATACGGATTTGCCTTCCAGGTATGCAATGCTTCTGCCA
AAACTACCATTTGTGGACTTATAGAATGTCTTATCCACCA
TCATGTTATTCCACACAGCATTGCTTCCGATCAAGGAACT
CACTTCACAGCAAAAGAAGTGGGGCAATCGGCTTATGCTC
ATGGAATTCACTAGTCTTATCATGTTCCCCACCATCCTAA
GCTACTTGTTTGATAGAATGGTGGAATGACCTTTTGAAGA
CTCAGTTACATCACCAGCTAGATATCAATACCTAGAAGGG
CTGGGGCAAGATTATCTGGAAAACTGAATATGCTCTGAAT
GTGTTCAATTTATAGTGCTATTTCTCCTATAACCAGGATT
GCTGGGTCTATGGATCAAGGGGTGAAAATAGGAGTTGCAC
CACTCACTATTATCCTTAGTGACCCACTAGCTTCCTGTTC
TTGTGACATTATGCTCTGCTGTCTTAGAGATCTCAGTTCT
GGAGGGAAGAATTATTCCATCAGGGGACACAACAAGAATT
CCATTGAACTGGAAGTTAAGACTGCCACCTGGCCACCTTG
GTCTCCTTGTGCTTCTGAGTCAACAGGCTAAGAAGGGAGT
TATGGTGCTGCTTGGACTGACTGATCCACACTACCAAAGA
GAAATTGGACTACTATTCCATAATGGAGGGAAGGAAGAGT
ATATCTGCAATACAAAAGATCTCTTAGTGTGTCTCTTAGT
ATTGCCTCTTAATTTTGTTCTGAATACATATCTGTGTGTA
TATATCAGCAAATATTTTTTCTTTTCTTATTCTCTTATCA
CATAATATAAAATGTAATGACTTCATATTCTAGTATTTAA
TATTGTTAATGTTACATCATATTATTTAAGTTACAGGACA
TCAGGAAGAGAGTAAACGTCACTGAAGGACTTTATCTCCT
CCTCTGAGGAGGGTTTAGTGCATTTTCATTTGTATGCAGG
ACATATGTTGGAACAGGAATTGAAAGAAATTAAAGAATGT
GTAAGCAGAAACTCAGTTGTATGTAAGAAAACCCAATTCT
CCCTGAGAAAGAGAAAGAGCTGAAGCCCTTCAAAATTAAC
TGCCTGGTTTTCTGTGGCTAGTGAGATTTATCTCGTCTCC
TTTCCCAGGCATTGTGAAGACCCTGTTTCTCTAGCTGTGC
AGGTGCAAGGTCACTAGACAGATAAACTCAAGTCATAAAA
CATGTTTTTTCCTAGAAAAGTAAGAAATGATGTGATGCAT
GTCTCAATTAATTGAATAACTGTCTTTGTTTCTCGCTTCT
CTAATATGCTTCCCCCTGCACAGATCTCCCCCTGCCCCAC
GGAATGCTTAAAAGGTAACTTAAATCTTTGCTCAGGGTTC
AGTCCTTTGGATGTTAATCCGACTGGGCCAGTGCACCTAA
ATAATAAATATCCTCCTCAACCCCATCAGTCTCTCTGATT
CCTTATCAATCGTGCTACATTTCAACATGTTAAATGGAAT
TATGAGCTTGTTATTGACTTTATTTGGAGATTAAATATGG
CTTAAGGATATGTATATGGGTTCCAAATTTTCAGTGTGGG
AACTCATTATAGTTAGTTAATATTATGTGTCAAACTGAGT
GAGCCATAGGTTGCCCAGATATCTGGTAAACATTATTTTG
GGGTATGTCTGTGAGGGTATTTCCAAAAGAGATTAGCATT
TAAATTAGTGTTCTGAGTATAGGAAATGACACTCCCTAAT
GTGGGTCAATATCTTCCAATCCTTTGAGGGCCTGAATAAA
ACAAGAAGGCAGAAGAATGCTTAGTTTTCTCTTTGCCTGA
CTACTTGAGTTGGGACACAAATCTGCTGCCCTCAGTGCTC
TGGTTCTGAATCCTCAGAACCAGGCTGGACTTTTTATCAT
CAATTATCTTGCTCTCAGGCCTTCAAACTGCACCACTGGA
TCTCCTCGGTCTCTGTCTTGCAGAAAGCAGAATCTAGGAC
TTCCTAGCTTCTATTATTGTGCAAACCAATACCTTATAAT
AAATATATTTATCCATATAGTTGTGTTTTCTCTTATCCTT
ACTAATAAGAGAACCCTTACTAATAAGGCATGAAGTTAGG
AGATTAATTAATAAAGACGAATTCTTCCAATTGGCAAATT
TGGTAAGATTTCTGGATGAGGGCTCTTAGTAATATAATTT
TCTTTCTTTCTTTTTTTTTTTTTTTGCAACCTCCACCTCC
TGGATTCAAGTGTTTCTCCTGCCTCAGCCTCCTGAGTAGC
TGGGATGCTCTGGTTCTGAATCCTCAGAACCAGGCTGGAC
TTTATCATCAATTCTCTTGCTCTCAGGCCTTCAAACTGCA
CCACTGGATCTCCGGCTAATTTTTGTATTTTTAGTAGAGA
CGAGGTTTCACCAAGTTGCCCAGGATGATCTCGATCTCCT
GACCTCATGATCCACCTGCCTCGGCCTTTCCAAAGTGCCG
GGATTACTGGCGTGAGCCACCATACCCGGTCAGTAATGTA
ATTTTCTAATGTATTAATAATTCTTTCTCTTAAGAGAACA
AAAATTAAGAAAAATAGTCAGGATTAGAAAAAAAGATAAG
CTTTTGACTGACTGAAATATTAATAGGAATTCACTTACAT
ATTTGTAACTTCTCTGTAATCACTGATGAGACAAAGTAGT
GAAGAGAAACTCTAGTATATTACCTCTTAGCCAAAGATAA
AATACCTAGATAGTTACCAAGCAAGCAAATTCTTTGAAAT
GTTGACACTTGTCATGGCAACCATATATTTCAAAGATTCC
ATTCTGGAATGAATGTGGTAGAATGTACTGGCATGCCCAA
GTGGCTACGAATACTCACCTGTCATTATTGAGGGGTGGGG
AAGTTTCTGGTTTCTATGTTACCAGCACTGAAAGGTAGTT
CTGCAGACCAACAGTCCAGTAGAAGCTGGGCAAAGGATAA
GAATAGAAAATTCACAGAAAAGGAAAAGTGAATGGCCAAT
AAACATTTTAAAAGATTTGTAATCTCACTTGAAGTTATGA
AAAAACAAACCACTGAAATATTATTTCTCAGCTAATAAGT
TAAAAAATACTAAAATACAAGTAAAAATAATAAAAAATGA
TAATTTCAAATATTGGCAAAGATAAAAGAAACTTGAACTT
TCTCACATGACTGGTGGGATTATAAATAGATATAACTAGT
TTGTAGAGAAGTTTGTCAAGTTCTAGCAAAACCGAAAATC
TACAACCCAGAATTTCCAGCTGTTGGTCCATAGAGTGTAT
AAACATGTATACAATTGATGCTCTGAGAGACATTATTGTA
GCACTTTTTATAATAGATTTATTAAGATATAATTCACATA
CCATAAAATTTATCATCTTAAAGTATATAATTCAATCATT
TTAAATATATTTACAGAGGTATACAACCATCATTACTATC
TAATTTTAGAACATTTTCATTTAGAACAACCTCCAAAGAA
ACCCTGTACCTGTTAGCAGATATTCTCCCTCCCTCTTCCC
CAAGTACCTGGCAACCACTAGTCTTCTTTCTGTCTTTTGG
ACATTTTATGTAAATAGATTTATACAATGTATGACTTTTT
CTGATTAGGTTGTTTGGTTTTTATTGAGTTGTGATATTTT
ATATATTCTAGATGCTAGTCTCTTATCAGATACATAATTT
GCAGATATTTCTACCTTTTCTATGGGCTGCCTTTACATTT
TCTTGACAGTGTCTCTTGAAGCACAAAAGTTTTAAATTTA
AGTGAAATTTAATTTGCCATTCTTTTTCTTTTGTTGCCTG
TGTTTTTGATATCATAACTAAAAAAAAAAAAAAAAAAAAA
GAACATTGCCTGCATTCCCTGGCCCAACTTCACAGAGATT
AGATTTAGAACTTTTCTAAGAGTTTTATAGTTTTATGCCT
TACATTTAGGTACTTGGTTCATTTTGAATTAGTTTTAGTA
TATAGTGTGAGGTAGGGGTCTAATTTTATTTTTTGCATCT
GGATATTCAGTTGTCTCAGTACAATTTGTTAAAAAGTTGA
TTCTTTTCCTGATTAATTGTCTTCACATCTTTGTAAAAAA
TGAATTGACTAAAATGGTTTATTTCTGAACTCAATTTTAT
CCCATTGATCTATATGTTTTTCCTATACCGGTAGCACACT
GTCTTGATTACTGTGTCTTCATAGTAAGTTTTGAAATCAG
GAAGTGTGAATTGTCAAACTTTGTTTGTTCTGGGCTTACA
ATTATAACATTAGTCTAAAACAATGTAGTTTGAATCAATA
CTAATTTAGTTTCAATAACATACAAAGGTTTTGCTCCAGT
ATACCTGGTTTCCTCCTTCATCCTTTCTGCTATTATTGTG
ATGCACACTATATATATATATACACACACATACACACACA
CACATATACATGTTATACATACATATATTTAAATATTATA
ATCCCACAACCCAGTTTTATAATTATTGCTTTATGCTGTT
TTCTTTTAAACATAATAGGAGAACAAAACCAAATACTTTT
AAACTACCTCTGTAGTTTATGAGTGTGCTCTCTGTGTAGA
CTTGAGTTACTATCTAGTATTCTTTTATTTCAGCGTGAGA
CAATATCTTCAGTATTTCTCATAGGGCAGATCAGATAGAA
AAACAATCTTACTTTATTTGTGAATACTTAATTTTTTCTT
TCTTTTTTTTTTTCTGAAGCATAGTTTGGCCAAGTATAGA
ATTCTCAGTTGGTAATATATTTTTTTTTTCTTTTTGAGAT
GGAGTCTGGCTATGTTGCCTAGGCTGGAGTGCAGTGGCTC
AATCTTGGCTTACTGCAAGCTCCACCTCCCAGGTTCACAC
CATTCTCCTGCCTCAGCCTCCTGAGTAGCTGGGAGTACAG
GCACGTGCCACCACACCCAGCTAATTTTTTTGTCTTATCA
TAGTGACGGGGTTTCACAGTGCTAGCCAGGATGTTCTCAA
TCTCCTGACCTCATGATCTACCTGCCTTAGCCTCCCAAAG
TGTTGGGATTACAGGCGTGAGCCACTGGGCCCGGCCCAGT
AATTTATTTTTATGGTTCTTTATTGTCATCTGACTTCCTT
CTAGCCTCCCTCTTCTCTCTCTTCCTCCTGCTTTGGCCAT
GTAAGATGTGCCTGCTTCCCCTTCAGCCATGATTGAAAGT
TTCCTGAGGCCTCCCCAGCCATACTTTCTGTAGAACCTGT
GGAACAGTGAGCCAGTTAAACCTTATTTATAAATTACCCA
GTCTCAGATATTTCTTTAAAGCAGTGTGAGAACAGACTAC
TACAGAAAATTAATACCTAGGAGTGGTGCTGCAGCGGGAT
AATTAAGGAATCAGAGAGACGGAAGGGTTGAGGAGGAATT
ATTTAATTATTTAGGTGCACCGTCCCAGTCGGATTAACAT
CCAACGGACTGAGCCCTCAACAAACAGTCCGGTTACCTTT
TAAGTATTTTGTGGGGCAGGGGGAGATATGAACAGGGGAA
GCATATTACAGAAGCGAGAAACAAAGACAGTTATTCAATT
AAGACATGTGTCACGTTATTTCTTACTTTTCAAGGAACAA
CATGTTTTATAACTTGAGATTATCTGTTTAGTGACTGTGG
AGCCGCACAGCTAGAGAAATAGGGTCTTCACAATGCCTGG
GAATGGGAGAGATAAGACTAACTAGCTGCAGAAAAGCAGG
CAGTTAATTTTAAAGGACCTCAGCTCTTTCTCTTCTTCAG
GGGGAATTGGGTTTTCTTACATACAACTGAGTTTTTGCTT
ACACATTTTTAATTTCTTTTAATTCCTGTTCCAGTGCATT
GTTATAAAGATGCCTGAAAATGTGGAAGCAGCTTTGGAGC
TGGGTAAGGAGCAGAGGTTGGAACAGTCTTGTTGGCTCAG
AAAAAAACAGGAAGATGAGAGAAAGTTTGGAACATTCTAG
AGACTTGAATGATTTTGACCGAAATGCTGACAGTGGGACA
GAGATGGCCAGGCTGAGGAGGTCTCAGGTGGACATGAGGA
CCTTATTGGGATTGAATTTGAGAGTGATGATTTAGGGAAT
TTGGTGCAAGAAATTTCTAAGCAGCAAAACATTTAAGATG
TAACCTGGCTGCTTCTAACAGTATATACCCATATGCCTAA
GCAAAGAGATGGTCAGAAACTAGAACTTAAAAAGAGAAGC
AGAGCATAAACGTTGGGAAAATTTGCAGCCTGACCATGTG
GTACAAAAGAAAAACCAATCTTCTGGGGAGGAATTCAAGC
CAACTGCAGAAATTTACATAAGTAAAGAGGAACCAAATGT
TAATAGCCAAGACAATGGGGGAAATGCCTTGAAGGCATTT
CAGAGATCTTCAGGGCAGTCCCTCCCATTACAGACCTAGA
GTCCTAGGAAAGAAGAATGGTTTTAAGGGCCAGGTTTAGG
GCCCCACTGCCCTGAGCAACCTTGAGACACTGTTTTTTCT
GTCCCAGCTGTTACAGCTACCACTGTGGCTAAAAGAGCCC
CAGGTACATCTCAGGCCACTGCTTCAAAATATGCAAGCCA
TAAGCCTTGCTGGCTTCCACATGGTGTTAAGCCTGCAGGG
TCGCAGGGGACAAGAGTTAAGGCTTGGGAGCCAATGCCTA
GATTTCAGATAATATATGGAAATGCCTGGATGTTCAGCAG
TCTCCTGTGGCAGCACAGCTCTCATGGAGAACCTCTACTA
GAGCAGGGTAGAGAGAAAATGTGGGGTTGGAACCTTCACA
TAGAGTCCTCACTGGGGCACTGCCTAGTGGAGCTGTGAGA
AGAGGGCCACTGTCCTCCAGATCCCAGAATGGTAGATCTG
CCAACAGCTTGTACTGTGCACCTGGAAAGGCTGCAGGCAC
TCAATACAAACTTGGGAAAGCAGCCACGAGGGCAATATCC
TGCAGAACCACAGGGGCAAAGCTGTCCAAGGCCTTGGGAG
CCCACCCCTTGTGTCATTGTTTTCTGGATTTGAGACATGG
AGTCAAAGGAGATTATTTTGGAGCTTTAAGATTTAAAGAC
TGCCCTGCTGGGTTTCAGACTTGCATGGCACCTGTAGCCC
CTTTGTGTTGTCCGATCTCTCCCTTTTGGAAAGGGAATAT
TTAGCTAATGCCTGTACTACCATTGTATCTTGGAAGTTAC
TAACTTACTGTTTTTGTAACTTGGAAGTTACTAACTTACT
AACTGTTTTTGATTTTTCAGGCTCATAGACAGAAGGCACT
AGACTTGTCTCAGATGAGACTTTGGACATTTGAGTTAATG
TTGAAACGAGTTAAGACTTTGGAGAACTGTTGAGAAGAGA
TGATTGTATTTTGCAGTATGAGAAGGACATGAGATTGGGG
AGGGGCCAAGGGCAGAATGATATGGTTTGGATTTGTGTTC
CCACCCAAATCTCATGACAAGTTGTAATTCCCAGTGTTGG
AGGAGGGGTGTGGTGGGAGGCGATTGGGTCACTGGGGTGG
GTTTCCCCTCTTGCTGCTCTCATGATAGTGAGTGAGTTCC
CATGAGATCTGGTTGTTTGAAAGTGAGTAGCACCTTCCCC
TTCTATCTCTTTTCTCTCCCTTCTTCCTCCTCCAGCTATG
TAAGATGTGCCTGCTTCCCCTTCTGCCATGAATGAAAGGT
TTCCTGAGGCCTCTGCAGCCATGTTTTCTGTACAGCAGAA
TTCCTTATCCCACCATTCTAAAAATACTTTCACTGCTTTG
TTTTGATAGAAAAAAATTGAAAAAAAAATTTCTAACATTA
AACAAATTGTGATCTCTTCATACAATGGAAATAGCAATTA
AAATAATGGACTAACATTGTATATCTAAACATGGATAGCT
GTAAAAAAATTATGAAAAAATTGCAGAATGATATGTATGG
TGTGACAGTTATATAATAACATACTGAATTGTATTTTTAT
TGGGTACAAAACAGTATTTTTGATATGAAGTAAATTTTGT
AAAACAATTGGATAGGAGGATAAATGCATCATAGTGATGG
TGAATAAAACTAGAATGAAAAAAAAATTGGATCAACATTT
TCCATAATATTTTCTTTTTCTATTAAAGAAAATCTGGGCA
CATGAAAGTTTGCTATATTATTTTCTGTGCTTTTATGAAT
ATAAAATTTAAGAAGAAAGTCATAATGAATTAGTTCCGTC
TGTTCTCTGGGAATTCCTTTGACTCTATTCAATATTTTAT
AATCTGAGGGTGGAGAGAAAACAAAAGACAAGAGTAAGAT
AAATAACTGCTGAACCACAATCAAGTCTGTTATATAATGA
TTTTGAAATGGGTTTCAAATCTGGAATGTCAAATTCTGGT
TTTCATTTTGCTTTTAAATAAGCACAAGTTCAAAACAGAC
AGAAAAAAGTATGAATCATTGGCTTCTTACTATCTAAAAA
TCTCCATGGTTTTCTCTGCTCTGGCCAGAGAATGAGAACT
TTGGACATTGTTTCTCTTCTTTCCCCTTCACTGTTCGTTT
GTAACACCTCCACAGTTTCCAAAGAAAGGAAAGAAACTGC
TTTATAGTCATGCCCACTTGAAAGAACATAGCACCTCTCT
TCCAGAGATTTTTAACATTCCAGCAATGAAGTGCGAGCAC
AAATATAAATTCCGTTTTACAAGTAGGAAGTGGGACAGTC
TGAATTGCCGTGATCTCTAAATCATTTTTCTCACATGACT
ATTTGACCACGGTAAAGACGCAAAAGAAGCTTAAACCTCG
CCCCTCTGGCCTGCTAGCCAGAGCTTCCAAGTCTCCTCCG
TGTTCTCATTACAACATGAAACCACTAGGTGTCACTCAAG
ATAAAACTTGCAGGCATCATACTAGAAATTACAAGTGGGG
AATTCAAGGTGTTAATAGAGGAAACTGAAATTTGCACACT
TACGTGACGCAATGGAAAGTGGCCTCTTTCCAGCCCAGTA
CCCTCAGGAGAAGGTCTCAGATCCTCTGTATCATATCTGT
GTAGTGTGTGGACTCATTTAGGTTGGAATCAGCTTTCAAC
AGAAAAATAACTAAAGGAGTTCACCAAACTCAAGAGGCAT
GTTATAGTGATGCCTCTGTCAGTAAAATGGAGTTGAAATT
CCAAGCCTTAAGTTTTCTAGCATCTCTCCTGGGAATTGTG
TCTAAAATTTCAGCAGTTGCCCTCGGGTGGTAGTGAACCA
AATAATTAGGATTTTCATATCTCATGAGATATGATTTCAA
AATATCCATCTGTACTATTTCCTATGATTTTTCCCATTGT
ATGTCTTGTATAAACCATAGCTAGCAAATAGTGTGAAGTT
AATAAATATTTTTTCAGTGAATCAGATGAATCAAGAGAAA
GACACTAAATTTGTTTTGTGCCACTCTATGCCCTGTTCTC
TACGGCTTTCTTTCATTCTTCTTTTTTTTTTTTTTTTAAT
AACTTCACGAAAGGCCTGAGAGGTGGTTATTGTAGCCATC
ACTTTGTACAAGCATTACTCACAGGATATAATCACAAGTG
ATTTTTACTTTTATTTCTCCCTGTATTTTTAAACATTGTT
AAGTAGGAAAGCTTTTGTCCTGTTCCAGGACAAATGTCAG
GCACACTTATGACATTTCTGATTTCTTATTGCTATAAAAA
GTCCTATAGTCACTGCACATAGCAGAATAATCACAATTTA
ATAATTTTCACAGTCCACTTTTGTATAATAACACAATTTA
TTTCACTCAAAATTACATTTTCCTTGTCCAAGCAAAGCAT
GGCTGCCATCAGACAGCCTCCAGAAGTGGATGAGGTATGT
TTGTCTTCTTTTTCTTATTTGGTTCCTCTGCACTCCCTAA
CTGGGGTTGAAGAGGGTAAGAAAGAAGGACAGATGAGAAG
GGCAGTGATGTTTCTTTCTTAGAATGGTGCTTTTGAGATA
TTCACACATCCCTACTGGAATCTTTTGACTGCACTTCCCG
AGAACGAGCTAAGCATGTTTCTTCTAGCTGGCCATTCTCT
TGCAGTTTTTCATATAGTTTGACCTTCTTTAATGAAGAAG
ATTTATTAACTACTGTGGTGTTTTCTCCTTCTTCTACATT
ATAGAGCTCCCAGTTTTTAGCTGAGTATATAACTGCTTGG
AATAAGCCTCTGTTACCATGGCTCATGTGGAAATTCTTGG
ACGCCTCCTTGCTTTGTTTTCCTTTTCCTCTATCCTTTTT
CCCGTTAGCTGCAGCAGACAGACAAAATTGCGGCCTGGAT
AATGAGGTAGAAGCCCTGTGCTGAGGGCCTTAATGATCAT
GAAATGACTTGCCAGCCTTGCTCAACCTTGCTCCTCCTGG
TCCAACCTTGCTCAGTCTGGACTTTATTCACCTGAGATAA
ATAAATTTCTAATCTGCCACGTTAAGCTTTTAGCACTTGC
AGACAAGCATAAGCCTAACTGATAGAACTGTGGAACTACA
CTAGATTTAATTTTAGTGGAACTTCTGATGTAAATGAAGT
CAAAATTAGAAAAATAACCTTTACTGATGCATTCTAATGT
TTGATCACCTTGCATATAGGAATGACATTGCGTGAAGTTC
TGGAAGAGGAGGATGCTGAAGTGAAATAAGGGAGGTCCTG
CCCATAAGAGGTCACTCTCTTCCCCTCCTACTAGAAACAT
TTACCTGTGCTTCCCCAAGTGCAAGCTAAGAATTTTCTTT
CAGCTGGCCATTCTCCCTCAGTTCTTACATAATTATTCTT
ATATACTTGTATATACTTTTATATCATATACTTCTATATT
TATACACTTACATACATGTATTTACATACATACACTCCGT
TTTTCATATACCTCATGCTTTCTGCATAGTAAATTGGATC
TATAGCCTATGGCTGATTCCTTCTCTTCCAACACTTCATA
GCTACTGCTTCTCTATTCTCTGGTGGCAAATCTTACTATT
TGCTTACTGAACTCCAACAATATATATTGACATAAGAGAA
AATAAATAATTAAATAAATAATGTTGCCATGATTTTTTCA
TGCTTAACTTCCTAGAATTCTATTTCTCTCAGATGAATTT
GGGTGTAATGTGTTATGACAAGTTGTAATAGGAAATCAGA
GTTTTCTTTTTCCCCAAATGGTCCAATTCTGATGTGATTA
GAGAAAATTTCCCTATGTGACTTCCAGTTTCAAAATATGC
TCCATGAACAAAGGAGATTCTATGGTCACTGCCTCTTTTT
GCAAATTCATATTGAAAATTAGCATATGAAAGTTGCACAG
TATCCCTGTGGTAAACAAATGTATTTAACTTTCCTTAACC
TAGTATTTTCCAGTCTCATTTGATTATGGAAGCCTTTTGT
CCTATAGCATCTACTAATGTATATTAGCAGAACACCATGT
GTCCTGAGGTATCACAGATCAGTGAGCTCTTCTTGCTTTC
TGCAGCAATGATCCATGAGGTTGATCACTGACATAATTAA
ATAATGATGACCTTTCCTAATTAGCAGATGAAAGGCAACC
AGAATTCCTTAGTTTAAAATTATACTTTCATTAGTTTTGC
TTAAATCTTTGGTGTCATGATTATCTGCTTTACAAAATAA
ATGAGCAAGTAACAAGCATTATTACTGGAAAAAAATTTAA
AAAGAGAAGATCATATTTAGATTTACAGCTTATTTTTCCG
AAGTAACCATCTCTATGGCTGTGATTTTACATAATACACA
TACAGTATTATACATTCATTAGAAAATTATTTCCAGATCT
CATGATAAAATGCTTTTTGATGCACTTTCATGGTGAATCT
CAAGAGTGTACTGAGGATCTAGAGAGGCAACACTCTTTGG
ACTCAATGGTGGGCACTTGAGGGAGCAGGAAGGCATTGGG
GGAGAGCACAGGGCAGGAAGGACGAGGAACGGGAAATGGA
GCATTGCTTTCTATTTATTTGAAACTGTTAAGATGTCAAC
ATTTTCCAAGCTTATAAACTGCCCCCACAAAAACGTGTGT
CCTCTCCTCTCAAGTTCCCCCATTGTTTTCTCTTTATTTT
TTAAAATCATGTATCAAAATGGAAAGGACATGTCTAAGAC
GAGTAGAAACCATTCTGATTCTTTCTTACCTAGTATTTAG
TATAGAAATGGTAAGTATGTGATGCTGAAAAAGCAATTCT
TTTTTGGATTATTTCTTGTTTAAAAATTAATTTCAACTTT
TATTTTAGATCCAGGGGGTCTATGTGCAGGTTTGTTACAT
GAGTATATTATGTGATGCTGAAGTTTGGGCTATGACTGAG
ATTGATCTGATCGTCTGGGTAGTAAGCACAGTACCCAGCA
ATTAGTTTTTCAACTTTTACTCTTCCCTCCCTACCCTCTG
TAGTGGTTCAGAGTGCCTATTGTTTTCATCTTTATGTCCA
TGAGCACTCAATATTTACCTCCAACTGATAAGCAAGAACA
TGCAGTATTTGATTTTCTGTTCCTGTGCTAGTTCACTTAG
GATAGTGGTCTACCACTGCATCCATGTTGCTGCAAGGGAC
ATGGTTTTGTTCTTTGTTATGGCCATGTAGTATTTCATGG
TGTATATGTAGTATATGTACCATATTTTCTTTACCCAATC
CACCATCAGTTGACCCCATGTCTTTCCTATTGTGAATAAT
GCTGTGATAAACATGTGAATGCACATGCCCTTTTGGTAGA
ATGATTTATTTTCTGCTGAAAACAATTCCTAATAGAAAAC
AGTATCTAATAGAAAAACCAACTAAAAAGCAAGACATTGA
CCATATCCCCAGCATGTGCATTATAGTATAGTTCTATTGT
ATTTGATTTTTATATTTAGTTATTTTTACAGTTTCATTAA
TAATTAACAAGAATATTTCTTTAAAACTACAACTAAATAA
TTATGCCTAATTTTGTAAAAAAAAAAAATACATCCTACCT
CACATTAAATAAAACTCCCCAAGTAATAGGCTATTATTCC
CTACATTATCCTTCCAGAGATGTGGAAATTTGGCAGGAGG
GATACTAGTTATGTTGTATTTTCATTTAGACATGGTGAAC
GTTAGAAAAGATTAAGAATTTAGAATGAAATCCTTTTAGT
GAGAAACAGAACAAAAAAGTCCATAAAATATTATCATACA
GTAGTTCCACCTTATCTGTGAGAGATATGTTCCAAGATCT
CCGCAGTGGGTATCTGAAACCATGGATAGTACTGAATCGT
ACATATACCATGTTTTTTTCCTATACATACTTACCTTCAA
TAAAGTTTAATTTATAAATTAGGCACAGTAAGAGATCAAC
AACAACAAATGATAAAATAGCACAAATATACCAATATACT
GAAATAAAACTTATGTAAACATGGTCTCTCCATCTCTCTG
TCTCTCTCTCTCAAAGTATCTTATTATACAGTAGTTAATT
ATTTTTGAACCACAAATAACCACAGGCAACTGAAACTACA
GAAAAGCAAAACTGTGGATAATTGTAAATGGGATTACTGC
TTTTATTTCTTTTTCAAGTTGGTTGCTGGTAGTGTGTATA
AATGTAACTGATTTTTGATGTTGTATCCTGCAACTTTACT
AATTTCATTTAACTAAGAGTTCAATAAATTCTCTATGAGT
TTTTTGGTGGAGTCTTTAGGTTTTTCTAAATATAAGATCA
CGTTGTCTACCAAGAATGATAATTTGACTTCTTTCTTTTT
AATTTGGATGTCCTTTATTTATTTCTTGTATTAGTCCATT
TTCAAGCTGCTGATAAAGACATACATGAGCTTGGGCAATT
TGCAAAAGAAAGAGGTTTAATGGACTCACAGTTCCACATG
GCTCGAAGGCCTCACAATCATGGCAGAAGATGAAAGTCAC
ATCTGACATGGTGGCAGAAAAGAGGAGAATGAGAGCCAAG
TGAGAGGGGTTTCCCCTTATAAAATCATCAGATCTTGTGA
GACTTACTCACTACCACAAGAACAGTATGGGGGAAACCCA
TGACTCAATTATCTTCCACTGGGTCCCTCCCACAACAGGA
GGGAATTATGGGAGCTACAATTCAAGATGAGATTTGGGTG
GGGACACAGCCAAACCATATCATTTATCTTGCCTAAATGC
TGGCTAGGACTTCCAGTAGTATGTTGAATAGAAGTGGTAA
AAGTGGGCATCTTTGTCCCATTCCATATATTACTCGAAAG
GCTTTCAATTTTTCTCTGCTTAGTATGATATTAGCTGTGG
ATTTGTCATAAATGGCCTTTATCATGTTGAGGTATGTTCC
TTCTATACTCAACTTGTTGAGAATTTTTATAATAAAGGAA
TGTTGAATTTTATTGAATGTCTTTTCAGCATCTATTGCAA
TGATCATATGGTTTTTGTCCTTCATTCTGTTAATATGGTG
TATCTTGTTTATTGATTTGCACATGTTGAACCATCCTTGT
ATCCCTAAGATAAATCTCACTTGATCATGATAAGTGATCT
TTTTTCTTAACTTATAAGTTCAGGAGTACAAGTACGGGTT
TGTGACATAGGTGAACTTGTGTCACGGGGGTTTCTTGTAC
AGATTATTTCATCCCCCAGGTATTAACCCCAGCACCCATT
AGTTGTTCTTTCTGATCCTCTCCCTCTTCCCATTCTCCAC
CCTCCCAAAGGCCCCAGTGTGTGTTGTTCCTTTCTATGTG
TCCATGTGTTGACAAGTGATCTTTTTAAAGTGTTGTTGAA
CTTCGTTTGCTAATATTCTGTTGAGAATTTTTGCATCTGT
GCTCAACGGGATGTTGGCCTCTAGTGTTTTGTGTGTTTTT
TGTTTGTTTGTCTTGGGGGATGTTCTTGTCTGGCTTTGGT
ATCACGGTAATGCTGACCTCATAGAATGAGTTTGGAAACA
GTCCCTCCTCTACAATTTTTGAAATGATTAAAGTATAATT
GATATTAATTCTTTACATGTTTGGTAGCATTCAGCAATGA
ATCCATTAGGTCCTAGGGTTTTCTTTGATTGGATACTGTT
TTGCTCTTGTTGCTCATTATTGGTCTGTCCATATTTTCTA
TTTTTAAATGATTCAGTCTTGGTAGTTTGTAAGTATCCAG
GAATTTATCAATTTCTCCTAGGTTTCTGATTTGGTGATGT
GTAGTTGTTCATAGTAGTCTATAATTATCCTTTGTATTTC
ATAGTAGTCTATAATTATCCTTTGCATTTCTGTAGTACCA
GTTGTAATGTTTCCTTTTTAATCTCTGACTTTATTTATTT
GGGTTTTCTCTCTTTTGTTCTTAGTCTAGCTAAAGATTTG
TCAATTTTGTTTATCTTTTCAAAAAAAAAACAACTTTATG
TTTCATTGATCTTTTATATTTTTTCTCAATTTCATTTGTT
TCTGCATTGAACTTAATTACTTACTTTTTCTTACTAAAAC
TGGGGTTTTTTTGTTGTTGCTTTTCTATGTCCTTGAGGTT
CATTACTTGAAGCCTTTCTGTTTTTTTTAATGTATGTATT
TATTGCTATAAACTTCCCTCTTAGTGTTGCTTTTGCTGTG
CCCCATAGATTCTGTTTCCATTTGCATTTGTGTGAAGAAA
TTTTCTGGTATCCTTTTAATTTCTTCATTGACCATTGGAC
ATTCAGAAGCATATTCTTTAATTTCCATGTAGTTGTACAG
TTTCCAAAATTCCCTCTTGTTAATGTATTTTTTATTTTAT
TCTGTGGTGGTGAGAAAATATACTCAGTATAATTTTGACT
GTTTTGAATTGTTGAGACTTGTTTTATGGCCTAACATGTG
GTTTGTCTTGGAGAATGTTTCATGTACTGATGAGAAGAAT
GTGTGTTCTTCAGCAGTTGGATGAAATGTTCTGTAAATGT
GTGTTATGCCCATTTGGTCTAAAGTACAGTTTAACTCTCA
TATTTATTTGTTGATTTTCTGCCTGAATTATCTGTCCATT
GCCAAAAGTGGGGTGTCTATTATTATTATTATTATTATTA
TTATTATTATTTTGAGACAGAGTCTCACTCTGTCACCCAG
GCTGGAGTTGGGTGGCACAGTCTTGGCTCACTGCAACCTC
CACCTCCTGGGTTTAAGCAATTCTCCTGCCTCAGCCTCCC
AAGTAGCTGGAACTACAGGTGTGCACCACCATGCCCAGCT
AATTTTTGTATTTTTAGTAGAGACAGAGTTTCACCATGTT
GGCCAGGCTGGTCTCAAACTCCTGACCTCAGGTAGGCCAC
CAGCCTAGGCTTCCCAGAGTGCTGGGATTACAGGCATGAG
TCACCATTCCCAGCTGGTGTCCCCTATTATTATTGTACTG
TAGCCTATCTTTCTCTTTATATCATTAATATTTGCTTATA
TATTTGGGTGCTCCATTGTTGGGTATACATATATTTATGA
CTGTTATATGTTCTTGCTGAGTTTACCCCTTTACACTATA
TAATGACCTTCTTTTCTCTTTACTCCTTTTTACCTAAAGT
CTGTAGAACTATAGCTACTCCTGCCCTTTTTTAGTTTCCA
TTTACATGGAATATATTTTTCCATCCCTTCACTTTTGATC
TTTTTGTCTTTATAGGTGAACTAAGTTTCTTGTAGGCAGC
ATAGAACTGGGTCTTGTTTTTTAAACTATTCAGCCACTAT
GTGTCTTTTAATTGATAATTTAATCAATTTGCATTCAATA
TTATTGATAGGTGAGGACTTACTACTGCCATTTTTTTACT
TGTATTCTAGTTGTTTTATAACTCATCTCTTGCTTTCTTC
CTTTCTTACTGTCTTCCTTTCTGGTTAAATGAATTTCTAT
GGTAGTATGTATTAATTTGTTACATTTTATTTTTAATATA
TCTATTATAGGTTTTTGCTTTGTGGTTATCATGAGGCTTA
CACAAAAGTCCTATAATAACAAGTTATTTAAAAGTGATAC
TAACTTAACTTTGATCACAAAAAAAGAAAAGAAACAACCA
TGTAAAATCCTTACACACTAACTCCCTTCTTTCTCCACAT
TATGAGTATCTATCTCTTAACAAATTGTCGTAGCCATTAT
TTTTAATAGTTTTCTCTTTTAGTCTTCTTAGTTAAGATAT
AAGTGGCTTATACAGCACAATTACAACATTAGTTTAACAG
TCAAATTAGCATTCTTCTCTTTCAGTTTGAAGAACTTGCT
TTAGCATTTCTTGTTGGACCAGTCTGGTAGCTACAAACTC
TCTGAGCTTCTGTTTGTCTGGGAAAGTGTTTATCTCTCCT
TAATTTCTGAGTGATAGGTTTGTTGAATACAGTATTCTTG
GTTGACAGTATTTTTCTTTCAGCTCTGTTAATATATCATT
TCACTCTCTCTGGCCTGTAACGATTTTGCCAAGAAGTCTG
TTGCCAGGCACATTGGCTTTTTTTTTTTTTTTTTGATGTT
ACTTGCTTCTTTTCTCTCACTGCTTTCAGAATCCTCTTTT
TGTCATTGATCTTTACAGTTTTCTTATTTGGGCTGAATTT
GATTGGTGACCTTTAATGTTTCTGTTCCTGCATATTTGTA
TCTTTCTCCACGTTGGAAAAGTTTTTGGTTATTATTTCTT
CGAATAAGCTTTCTCTTTCTTTTTCTTTCTCAGTTCCTTC
TTTAATTCCAATAACCCAAATATTTGCTTTTTGATGTTGT
ATCACAGAGCACATAAACTTTCTTCATTTCCTTTTATTCT
TTGTTATTTTTTCTCCTCTGACTATGTGTATTCAAATAAT
CTTTCAGCTCCCTGATTCTTTCGTCTGTTTGATCAGCTCT
GCTATTGATTGCATTTTTTATTTCATTTACTGTATTTTTC
AGCTCCAGGATTTCTGTTTTATTTTTAAAAAAGTATTTAA
ATCTCTCTGATTAATTTATCTGATAGATGTCTGGATTCTC
TGTGTTTCCTTGAAGTTTGCTGAACTTCTTTAAAACAACT
ATTTTGAATTCTTTGTCTAAAAGATCACACATCTCCATCA
TTGTCTCAGAAGGTCTTTGCACAATCAAGGTAATTACTTG
ACTGCAACAGAAGAGGCTAGAGCTGAAACTGGGCCTTTTT
GGATCTGCTGTGGGACAGAGGCTGGGCTATCTAATACATT
GGCTCAGATAGGCATGCATCTACCAGCAGGTCCCTGCACA
GAGGGGATAGTTTCCTGACTGCAGCAGGAGGACTGGAGCT
GAGACTGGTCCCTGTTGGGATCCACTGTAGGACAGAGGCT
AAAGAGCCCAGTCTCATTGCCTTAGAGGGTGTGTCTCTCC
CAGAAGGAACTTGGCAGCCCTTCATGCAGCATGAGGAACT
GGAGCTAAGAATGGGTCCCATTGGGATCTGTTGTGGGACA
GAGGCTGGAGAGTCCAGAGTCACTGGCTGAGAGGGTGTGC
ATCTCCCAGAAGGAACACACAAGCCCTTCATGTGGCATGA
AGGTATAGAGCTGAAACTGGGCCCCTTTGGGATCTATTGT
GGGACAGAATCTGAGGTTCCCATCTTGCAAATTTAAATAA
TGTAGGTAGCCAACGCTGTACCAAGAAAGTGACATTTAAG
CAAACCTAAAGGAAGTGAGGATGAATGCTATACATACACG
TGGTGGAAAGGCATTTCAGGTACAGAAAACAGGAGATATA
AAGGCTCTGATGTCAGAGCATGCTTGAACTTCTCAAAGAT
GGTCACAAAGACCATTGTAGTTGGACATAAAGGGTGATGT
ATTGTATTAGTCTGTAGTCAAGCTGCTGATAAAGACATAC
CCAAAACTGAGCAATTTACAAAAGAAAGAGGTTTAACAGA
TTTACAGTTCCACATGGCTGGAGAGGCCTCACAATCATGG
CAGAAGGCAAAGAGGAGCAAGTCACATCTTACATGGACGG
CAGCAGGCAAAGAGAGAGAGCTTGTGCAAGGGAGCTCCTC
TTTACAAAACCATCACATCTTGCAATGCTTATTCACTTTC
ACAAGAACGGCATGGGAAACACTTGCCACCATGATTCAAT
TACCTCCCACTGGGTTCCTCCCATAATACGTGGGAATTCA
AGATGAGATTTGGATGGGAACACAGCCAAACCGTATCAAG
TGTTAAGAAAGGAAGTGAGAGTGGAACCTCATAGACTATT
ATATGTACTTCACTGTTATTACGGGTAAGAAGTGAAATTG
TTGAGGACTTCAGATGGAGGAAATATGTAATCTTACATAT
AATTCTATTTCTCTCTTAAGAATAATCTGAAACTGACCTA
ATGCAGAAGTACATAGACCAGTTGAAGTGATTATAATAAT
TCAGGTAAGAGGTGATGGTGATGGACCAGAGTAGAAGTAG
TGCAGGTGGGCACAATGGTCAGATTCTAACTTTACTTTGA
AAGTAGAGCTTTAGTTGGTAGATCAGATATGAACATGTGA
GAAAAGAAGAGATCATGAGAAATTCAAAGGATAGATATTC
CATTCCTGTGTGGGGAGCAAGGATTATGTAGAAAGTAAGA
AATGTAGTTTTATATGTTAATCACATAGATGCCTTTAGAG
ATGCTGAGAGGACAGCTGGATATAAGAAATTATTTTATAA
TACGAGATACATTCTAAGACCCTGGAGAATGTATGGATTA
GTCCATAAAGAGTATGGAATAAACTAATTATTTAGGGGGA
AAATCAGCTTGCAGCTTGCAATTACATAGCAACTGAAATT
ACATCTAGCAACTGAAATTCAAGTTGGATGAAAGAAATAA
GTAGTTTTTAAAAACAGTAGAAAACATGAGTAAATTCCTG
ATCTCTGAATGAATAAAGTTACTTCTGAGTATTAGAATAA
TGGAAAAGTCAAAAGGGAAAATATTGGTAGATTTATGCAC
ACACAAATTTGAAATATGATAAAAACATAAAAGGTTAATA
ATATACTGGAAGAAAATGTACCACAGATATGAGAAACAAG
GTCAACAGTCTTTTATAAGAAGCCTTACAAATTAGTGATA
TCAAAGAGTAACATCTAATATGAAAATGTTAAAGGTCATA
TAGATATAATTTTCAAATAAAAGAAAGGCCAATAAGTATA
TTTTAAAATGTTCAACCTGACCAACAATCAAAATGATGAG
AATTAAAACAAAGAAAACTCCCTTCTCCTTTTTTTCTCTT
TTTTTGCTCATCACAATGTGTGTTCATAGCAGTGCTGTAG
GAGAGCTCTCTCTATGTGGTTCATACTCGGACTCTCCCTC
ATGCGAACACATTTCATTCTTCCTGAATTTGGAAATATAA
ATCAAGAGTCCTGGGAGAGTTCACACCCTGTGACTCAATT
ATTACATTTCAAGAAACTAGAAGAGAGATTCAAATTTTTT
TTTAATAATGACATTTAAAACAGTATTATTTATATTGTGA
AACATAGGAACAATAGAAATATCAACAAAATAATTGATTA
CCTCAATTATGAAGCATACTTAAAGACTATAATGCAGGCA
TTAAAATTAGGTTTTGGAGAATTTTTGGTCTCCATCTGTT
TTGTGCTACCATAACAAAATAACTGAGATTGGGTATTTTT
GAAAGAACAGAAATTTATTTTCTTGTAGTTCTGGAGGTTG
AGAAGTCCAAGATCAAGGCTCTGGCATCTGGTGTCTAGTG
AGGGCCTTCTTGCTATATCCTCACATGGCAGAAAGTAGAA
GGGCCAAAAAGAATGGACTACCTCCATTAAGCCCTTTTAA
TGGCACTCATTCATTCATGAAGGCAGAGTCTTCATGACTT
AAACACTTTCCAAAAGACCCCAGCTCCCAACAATGTTGCA
TTGGGAATTAAGTTTCTAATATAAGAATTTTGAGGGACAG
GTTCAGACCACAGAAATTTTTAAGATGGGGGAAACTCTAA
TGATGTAACTTTTACTAAATAGAATCACAATATAAAACTG
TGTACATCACAAATCTAATTATAAAGTATTAAAAGAAAAT
ACATAAAATTAGCTTCTTGTAAAAAAGAATACTTACAAAA
AGATATTTAATATACATAATTTGGAACATATTGAAAAGTA
AGAAAAAAACAATAAAATCACCCATAATGCAGAGTTATAA
GGCCATCCTAAACCATCAAGCCCCTGATCAACCAGCCCAA
ACCTAAAAAACCTACCAGGCAACCCATGGGATAGTGAAAA
ACAATCTTTACTGCTTTAAGGTACTAAATTTTGGTGTGGT
TTGTTACACCACAAAAGCTAACTGATGTACTTCATTACCC
AAGCCCAGGCACCAAATGTTTCTTTTTCCCTTATTACAAT
ATCTGGGAAAGGAAGGCTTTGACTTTTAATAAAACAAATG
ATACTAGTGAACCAGCAGGCAATACTGTGTCCCCTTCCCT
TCCCTTCCCTACTCACCCACACATTTTTGCCTCCAGAAAA
GCAAGCTTCATAATGGTTAGAAAGTTCTTCCTGTTAACTT
TGAGTGGTAACATAATCTCATATGAACCCTGTGAGAAGCC
GCTGAGCAGAGCTCATTAGAGCTCATTTGTACTTTGTAAG
CATTGCTTTTGCCCATTGCTCCATCAATTCTTCTTGTAAG
ACTCTGTATGCCCCTCTAGTTTACAAAATGAGAAGAAATA
CTGGACATTAGTTAATTGAATTAATAAAGTCACACTTCAG
GGTGGAGGAAGCAATTGAGTATCAAATATTTTTTATTATG
TGCCTGAAAAAGAAAGGCAGGGAATAGGAATGGTATCTGA
ATGCTGGAAAAACAGATTATCATTTCTTGGCATCACCCCT
CTCTTTACTTATCATCCCATGTGTATTTCCAGGGAAATAC
AATCCTTGTGTTTCTGATTCATTTACACTTAACTCATTAT
AATGTTTTTCAAGAACTTTTTCTAATGGGCCTTTAAAATA
TGAGACTATTTATTGGGAGAATGAGTTTATAATCCTGCCT
AGCCCAGATGGACACATATTAAGAGAAAGTGACATCCTCT
AGAAAAAGTATTGGAATGCAGATTCATTCCAATAAGACTC
TGGGTAAATAAGAATTACCTGGATAATATACTTTAATGCT
CCCCATACTTGACAGAACTAAATGAAGGAAACAATAATTC
CTGTTTTTTTAAGCAACTAGGTATTAGTTTGCCAGGGAGG
AAGGCCAGAATCATCCCAGAAATGACGACAGACTCTAGGC
CTAGAGATTCTAGGAAGATTCACCCATACTCACTCCGTCC
ATGCTTTGAATCTCAGTTGCTGCTCAGCTCCTGAAATCTG
TCTCTTACCTCTATTATTAACTTTAAAATTCACTTGCTAA
GTTTGGCCAAATATCTCTGTAATTAGTGTATCCAAAGGAA
GGGGATATGTTGTACTGCACATCATTCTTGACGCCTCTTT
TGCATTAAACACTATGGAAGCATATTCCTTCATAAAGCTT
ATTTGTCCTTTTCCCCCAGCTCTCTTCTGACTTCTCTGCC
TGTGTGGTCTCCTGCAGTGACTCCTTTTTCTCTCCCTACC
TCTTAAATATTCACTTTTCTCAGGGATCTATCTATACACG
TTATTATCAGAGTCTCCAAAATGAGGAGCTGTAATCAGAG
ACAATTAGTCTCTTTTCATTTCACATCAGAACACGAGAGT
CTGCTTGCTCCCTCTTTCTTCCTTGCATTCAAGCTTCAGA
GTGAAGGGTCTTTGTTCACTGAGTCAGATCAGATAAATAT
TCAGAGAAGACCACAAATTACTATAAACAGAACTCCAAGT
CATCATTTCCAGTTAGGTACATCCTCTCAGGAAATATTAA
TTACTGAGAGCCACCCTGGGAAATTTCCCTACAGATCCCA
TAAAAATTTGAACCATGTCAAAAATTTGTCCTGAGCAGAC
TTATCTACTAACCTGTTAGAGAGAGCCTCTACTAAAGCAA
GACTTTGTTACAAAGACTGTTAAACTGGATGGATAATGGG
GTGTCTCTTCCCAGGCATAGACACAGGCCTTTCCAATGTG
CCTCTGGCTATGTAGCTATTTGTTTTCAGTGTGACATGCT
CTAAGTTATGTGTGCTCATAGCAACACATTAGGCCAATTT
ACCCTTTGCTTACAAAGAGGATCTGTAGGGCACATTCATC
AATAACCCTGCTTTCCAGGTGTACAAAAACTTGTGATATT
AAAAATGAATGCCGAAGACCAAGCTCTTAGCCTCTTCTCA
ACATGGGGAGAAGCCTATTGTTGATTCAAGCTAGGAATTT
CTCCTCATCTGTGGAGAATTCATCACCTTTCCTGGGACAG
TGCAGATTTGCTGTGCTAGAGTTTTTTGCCTGCATCTGGA
ATGATGTGGGCCCATATCTGGCCGGTATTGGTAGTGGTTC
TGGCTGGTGAGGATGTCAGCATAATTCCCAGAAAAGTCCA
GAGCCAGATATCTCTGAAATGAACTAGAAAAACTCTTATA
TTAGATGGTATTTATAGTCAAAAATCCCATATTCTGCTGC
CATGTAAAGTTAAAACTTCAGAGAAAACCATTGGCAACTT
ATTTCTCAGAGTTTACACACACACACATGCACACACACCA
TATATACATACATCATACACGCACACACCCCATATGTACA
CACATCATACATACGCACACACATTTGGTTTAACACTTTG
AGACTATAGGACTTCTTCAAGAAAAGAACCACATTTGGTC
AAAATTTTGGGGGACTGGGATTTTTTGGTATCTCACTGGC
AATGCTTTTCATTCTGGGGCAGACAAAATGAGAGGTTCAA
AAGCCCACTCAAAACATTATACTTTGTGTGGGAGAGGGTG
AGGGGTGCAGTGGTGGGGAGACAGAGAAAAAAAAAAGAGG
ACGACAGATTTTTTTTTTCCAGAAAATAACACCAATTGAC
TTACTTCCCACAACTGAATATCCCAAAGCCTAACAGATAA
ACACGTGCCTACTGCAAAGCAATTCTGAAGCTAAAAACCC
ATAATTAATGCAGACTTCACAGATTAAGGGCACAGACCCC
ACAGGTATCCTCACATCAGACATTGGCTGCCAAGTCTGTG
ATTCCCAGGATACTGGCACTTCTGATGAGCTGGCTACAAA
TTTGGAGCTTCCTACTAGTCCCTCAAGTTCTATAATTCAC
TAGAATGACCCACAGCACTGAGGAAACTGTTATGCCCATG
GTTACAGTTTTATTATAAAGGATAAAAATCAGGAACAACC
AAAAGAACGAAGTTATAAGATGAGGTTTGAGAGGGTCTCA
AATGTAAAATTTCCATATCCTCTGGATATATCATCCTTCT
GACACATCGATGTGTATTGCCAACTAGGAATCTCACTTGA
CCATCATTGTCTAGAGTTTTTATTGGGGGTTTTATTTAAT
AGATAGAATCATTGACTATATGATTAAACTCATTCTCTAA
CCCCTTCCTCCTTGGAAGTCAAGCTGATATGATGTGGCTC
AAAACTGTAACACTCTAATGGCATAGTTAGTGTTTCTGGT
ATGGCTAGCCCCTATCCTGAAACTAGGAGCCCACCATGAG
TCATCTCATTGGCATAAACTCAATGTGTTCTCTGGTGCCC
ATCCTGGATAACAAATGCACTTTTATCACTTGGGACATTT
CAAGGGTTTAGAAGCTCCTTTCCAGAAACCAAGGTCAAAG
GCCAGACATATTTTTTTATTATACGACATTCAATCTGAAC
CATTGCAGCCAAATTGAAATTCTATAGGGAAGTAGTCATG
CATAGAAGGGAACGATAGGGTTTCATTACAGCTTGAGTAT
GCCCTGTTTAAACAAAATCTGATGTATGAAAGTCAGATTT
ATAAAACAAAGTTATTCCAACAGTGAAGAGAAATTATAAA
GTAATCATATGATAGATGGCATAATATGTAGTTATTGGTG
CTCATAAAAAGGTTAAAGGCATGAGAAAAGTACTTAGATA
ATATTAAGATATACTCTATATAGAGAGATCAAACACAAGC
AAAAGCATAGTGAAAGAATATTAGCAGTGACTGTAGTTGG
GTAGTGGTAGAAAAGAGTGAAGGAGAAGAAGCTGCAGGGA
ATGACTCTTCAGGAGACTCTAGGTCCTGTGTTCATCTGGT
AAGCCCTGGTGACAGCAGGCTTCAGTGTCTACATAGCTGT
GAGTTTAACATGGCGAAGCTTTTGTCCTCTCCTATATATC
AGTATCAGATAGAAAATAAAGCTTCTACCTGGCCTACTTG
AAGGCAATGATTACAAAAACAAATGACTATTTTATGTTTT
TATTTCCATTGACGGTTTAACTGGTTTAATGAGAGAAAGA
GAGAGAGGGAGGGAAAGAGAGAGAGAGAGAGAGACAGAAA
TTTTATCACATTTTATGATTCCTTTTTCTTATGTCAGTTT
TTATTTGAATATTTCCCAAATTTTCTACTGTAAATGTGTA
TTTTTCTCTAATAATCCATAACATACAAAATGGTAGCATG
GGATTAAGAATGTTTTATTGTCCTTTTTCCCCTTTTTCTT
ATAGAAAAAAAATAAAATGACTGCTATGTTTTCTATGAGA
AAAATTCTTTACTATACATTTATAAAAGAACACCAGTAAA
AGGTTTAAAAAATAGAAAGTAACTACAAGGTTGACAAAGG
TTCAGCTTAGAATTCCTTCAAAACCAAGCATTTTAAATTA
ATATTACATGTGTCAATGTGCAAAAATGTACTTTTCATTT
GATTCACACACCTGCTGTATCAAACTACATACATTTGCAT
TCAAACTTTTATTATTTGCGACATTACTTTGGGAGTAAAT
TTTCCCACAATTCGGAGGCTGGTAGTAGAGTTGCTACTCA
ATGCTGTTAAATTGAAGCTACAGAGTTTACATTTCTTTGA
AATGTTAAAGTATAACTCTAAAATAAGGAATTGTTATTCT
TATATGCTGGACAAGAACTTGGAGTCCTTTCCAAAATTTG
TCCAGTGAAATATTGTCAAATCAAGATTATTGCCACAGTA
GAGAGGAAATAAAATCGTGAGAAATCAAAATGCATTTTCC
ACATTTCAGATGCAAACTCCTTTTAAAATTTTTAATTTAA
TCTTTTATTCTGTGTTAGGTTTTCATTAACTTTATTCCTT
CATCTTACCATTGAGCTGCAGTGATTAGCTTTATAGCATA
CCCCAAGATCAACTCCCTTGAGTATCTTTCATTACGTTAC
TTTTACACAACTCAAGTAGAAATTAAGACTCTTTCGTTTT
TAGAACCTAAGCTAAAAGTTTTTCCTTGCCTGTCTCCTGT
ACTCTTTCCTTATTATGCCTTTATTTCAAATCATATTTTG
TCAGAATAAATATACAAAGGTGATTATATAGGGCAGCAGT
TTTCAAAGTGTCACCAGCACATCCCTGGAGGCCCTTGAGA
CTCTATCAGGAGGTCCTTGAGGTCAAAACTGTTTTAATAA
TAACGCACCGATGATGCAAAACCATTGTTGGATAAAACTG
CTAGTCCTTCGCATGTATCAACATAGGGCACCAAACTATA
CTAGTAGACACCATATTCTCCACTGCCACATACATACAGT
AAAAACAAACAAACAAAAAAAGCAAAATGCACCAAAACCT
CCCTAAAACCTAACCAAACAAAACAAGCAAAGTCAGCACA
TGAATTTTTAAATATTCTATATAATGAACTGAGAAATACA
TATAAAGTACTTCTGCTACATGGAGAAATACACTGGTTTC
ATATTTTCAAGGAAAAGCACTTGTGTGAGTATTTGAATTG
TGAGCTGAACAGGCCACTCTGTAAAACCTTTTTTATTATT
TGAATGAAGAAATGACAGACTACGGTTATTCAGATTTGGG
TATTTGGCAGACATTTTCTCAAAAATGAATGATATGAGTC
TGTCACTTCAGGGAAAATAAGTATCTGTTGCCGATGATAA
AACTGAAGTTTTCAAGAGAAAATTAGAGTCTTGGAAAATG
TTATCCACCACCATGAGTTTGACAGCTTCCCAATACTGAA
ACACTTTTCTCATGAAATTGGCAGTGATGTTAATAACTGT
GATTTTGCGTCAGCATTTGGAAGATCTGCATAACTTGGTA
AACCAGTATGTTCCAAATTACCAATGTATAATGTTCCAAA
ATCAGACATGTGTGAAAGATCTCCTCAAAGTGCAAGACAT
ACAAGTGGATTTTAATGTAACAGAGCATGCAAAGTTTATG
GGTATAGTTTCAGATTGCACATTGCAACAAACCTTTAATA
TTGCTTATCAAATTTTAGTGTAGTAGCAAAAAATAGTGAC
AAATGTCTGAAAGGATATATGGAGAGACATGATGTCAAGA
GAGACTATAAATAGTTCAATCATTGCTAGAACAGTGGTCC
TTTTGCAAGCATATTTGCTATTGAGAAGCATTTATAAGAC
AATAAAATATTTTCAAATTGCTGCTTAGTTTAGAAAATGC
TTCCCTGTGTGCCAGTGGTCTCTACGAGTAGTAACTGCTT
CATAGTTTTCTTCCCCATCAACAATTTGCAGGGTGAGGAT
ATATGAAAAGGGTTTCATAGACCTTTGTAAAGGCCCATTT
TAATCAATAGTACCTTTTAAAAACAATGTTTTGAATAATA
GTTTCGATTTTGAATTTCTTATAAACATTTCCATAATTCA
GCCACTGAAATCTCCCAAGAATAACTTTAAACACAGAGGT
TTGAGTATGACTTTGACATATTCTTTACCTCCCAAGTGCC
TCACAGATTAAAGCTTTGTTCTTGGCAATGCAAGAAATTT
ACAGTCCTTCTTGAAAACTGTTGCTGGGAAAGAATATGCT
TACTTTGGATGTTCCTTGTGAACAGTTAGGACACTCAAAT
AAAACAAATGTTGCCTTAGTTTCAAGGCAAATCAATGATA
TTTTCAGATACCTCCAAACAGACCTCGAAAATGATCCGTG
TCACTGTCATTACTGAGTTATTGGAGTGATCATTCAGATA
GGTCTCATCAGTCATAAAGCGTCAAATAAGGGAGATAACC
AGAGTCCTAGGAGCTTATAGGCCTTATTGCCTACAGTTTG
ACCTATGAAATTATTTGGAAACTTGACCTTGCAAAACAGG
ATGCATGATGAAGAATGATTCAATTTCCTGCTAGCCAGGG
AGTGATGCTCTCATTGTCTGCTTCAACCCTTGTCAACTCC
ACTGCACAGATTTCCTTCTATGTTTCTCAATTTTTAGAAC
CACTTTCCAAATCTCAACATAAGATGCCTTGCAATCATAG
TCATAATTGTTTTCTGAATGAATGTAATTTCCCCACAGAT
GCAATGCTGAGATATGAGACACATCACTTGTCTTACTGGA
ACCGTGAGATCTGGGTTCTGGGGACCATTTAATTGCCAGT
TGTACAATTTTTAGCAAATTACTTGACTTCTCTGGACCCA
AGTTTCTCCTCAGTAAAATAAAGAGATAAAGTAGATTAGT
CTAGTTACAAAGTTCCATAATTTATGAAAACTGCCTGTGA
TTGGTTTTGGGGCTTCATAGAAAGAAGTTGATAAATACCT
CCACATAAACCTACGCTTCCCACCCTTGCAGACCCAAGTG
TAAGTTATTTTTTGCTGTGTCCACATTTGGTCTCAAAATC
ATATTCTTCTCAAGACTCTAAGAAGCTACTACCAAGTGAC
TGAAGTTGGCACAAAGAAAAGTCTTCCAGTTAAGCTTTAA
AACTAATTGCTAATTAGGATAACTTTGCTTTTAAATAGCT
AACATGTATTAGTACATACTATTTATCTCTCACTTTTCTA
AATGCTTTATATGTATTAATTCCCCGAATCTTGGCAAGTT
TGTTAGCCAAGTACCATTATTATCCCCATTGTACCAATGA
GGAAACTGAGGCACAAAAAGATTTAGTAGTCACCACATTC
CCTCAGCTGCTAAGTAGTAGAGTTGGAATTTAATCTCAGG
CAGTTGATTCCAGAGCTATATTCTGAATCACAACACTGTA
TTGTGTTCAATCTTCATTTCTGCATGTTTTTTCCTTCTTT
TTACATTGTTTATTATGGAAACATTAAAACATATATGAAA
GTAGCAAGAACATTATAATACATCTACATATACCTCCCAA
TCTACCTCAATAATTATCAAACATGACCAGACATAATTTA
TCTATACATCCCTTAATTACCTTCAATTAGATTATTTTGA
AACAAATCCTACGTATCATTCACCCAGAAATCTTCAGTGT
GTGTCTCTAAAAGATTTCCACTACTACTATTATCACACCT
AAAACAACAAATAATTCCTTATTTGATCAAATATTCAGCC
AGCATTCAAACTTTCCTTATTTTTGTATTTGTTTTGTTTT
ACAGTTTGTTCAAATCAGAATCCACAAGTGTTTACACATT
GCCTTTGGTTGATGTGTCTTTTAAGGATCTTTTAAACTAT
AGATTTTTTCTTCCTCTTTTTTCCCCTTGACATATACTTG
TAGAAGACACTGAGCTGTTTATTCTGAGGAAAAAAATCTT
TAGAACTTCCCACAGTCTGGATTTTGTTATTGCATTCTGA
GATGTCACTAACAGGTTCGTCTATGCCCTGTAGCTTCTGT
AAACCAGAAATTTGATCTAGAGGCTTTATAAGATGTATTT
TGGCAAAACTACTTCACAGATAATGTTGTGAATGTTCTAA
TACATCACGTTACTACTCACAAAATGTCAAATTGTTACTA
TTTTTTGTGATGTTAATATCAGTGGGTTCAGGTACTATCA
GCCTAAGCCATCTACTATAATGTTGTATATCAATTTTTTA
TCTAATTACTTTAGTATGTATTGATGAGCATTGATTACCT
CCAGTATTTTGTTATAGTTTGCAAAATGGTGATTTCTAAT
TATGTGATTTCCTTCTTCATTTGTTAGCTAAGATTCTAAT
TCAAGAAAAATCTTTATGAACAATTTAGCTCAAAATAGAG
ATAATACATCTTTCTACTTATTGTTACCTATGTGGTTGAA
GCAATGTACAGTCTAAATAAGCCAAAATAAAATGTATCTG
TTCAACTTTGGAAAAGGTAAATAATAAGTTAAAGAGAACA
TTGAAATGCTATAATTTATATGCCAATCTTTTAATAGCTC
ATTAGCAATTATAACATATGAAAGATGGTTAACTTAATTT
TCATATTCATTTTTACTTATGTTTCTATTCTAATTGGAAC
CATTTTACTTATTTACATGTTCAAGTAATGTGTATTGAAA
CCTCACTATGTGTAAGGCACTCTGCTAATCAGTGGCTACA
GAACATGAAACAAAATAGTGCTTGCCCTCTATGAGCTCCC
AGTCCAGTGGCAAAGAGAAAAAATAAATACACAAATACCT
CATAAATACTGTTACATGTTATAATTCACACATCATTTAC
ATCCCACATTTATTAAATTTATACATCTTGCATATATTAT
GGTGCTATGAGAGCATATAACAGAGAAATCTCAGAGGTTA
GTGGTTAATCAAGGAGTCTATCATAGATCTTTCCTTCTTT
AAAATCTCTATTTCTAAATCCTAAACTATTTAGGCAGCCA
CTAAAGCCTTGATTATTCATGAAACTCACAAAATGACTGA
TTAGCTAAACTGCAGTTACTTTACTGAAACTTGTTAGAGA
ACGCTATTTCTCCTTATCTTTATGGTTATTATATTTTTCC
CAGAGTATTTAATGGTTATCAAAATGTCACTCGATCTTGA
TTAAAATATTGAAGTAAACACTGTAAATATGATTAAATGA
CAGTGACTGATATATCTTTTTAGCATTCTGTGTAAGGAAA
TGAGAAGCAATTGTGCAACCCTGCTCTTGCGCACTGAAAT
TCCGTGGCTGTTAAGTCAAAACTGGTAATGTGAGATTTTG
AAATGAGGAATTATTAAAATTTTCCTATGATGCTGGAAAT
TTCATTTGACCAATTATATAATTTCTAGTGACTTGCTTAG
GCGATATATTTCAACAATATATTCAGCATTTATATAGAGG
GGACCTATTAGTTTGGGGCCAAAATATTACCACTTTTATT
ACTGACAATAAGATATCAGGATTTTTGAAAAGAAGACTGC
ACTGATATCACAGAGATCTTTATTCTTCCCTTCAATTTGA
GAATTTCCTTTTCTTATTGGACGAAGAAATGGATGATATA
TTATTGTGGAAGTATGTATTATTGATGAATATTGATTAAT
ACTCATCAAAAAAAACAAAGCAAAGCAAAACAAAACAAAG
GAAAGCAAAGCAAAACAAAACAACACATGCAAGAGAGAAC
TAGGAAATGCTTTCCACAGTCAAAACTTTTTTAAAGGCTG
AATTAGAAAACCATTTGCCTTGGCTGGGCGCAGTGGCTCA
CGCCTGTAATCCCAGCACTTTGGGAGGCCGAGGCAGTTGG
ATCACGAGGTCAGGAGATCAAGACCATCCTGGCTAACACG
GTGAAACCCTGTCTCTACTAAAAATACAAAAAAGTAGCTG
GGCGTGGTGGCGGGCGCCTGTAGTCCCAGCTACTCCGGAC
GCTGAGGCAGGAGAATGGCGTAAACCCGGGAGGCGGAGCT
TGCAGTGAGCCGAGATCGCGCCACTGCACTCCAGCCTGGG
CGACAGAGCGAGACTGCGTCTCAAAACAAACAAACAAACA
CCATTTGCCATTTGCCTTAATATCTCAAGTTGAGGTATTT
TTTCTTCTATACTTCAACTGAGAGAAACTAGTCAACTTGG
GAACTGTCACAGTATTGAATTCTTCAGTGAGAAATCTTAG
TGTTCCTGGATCCAGGTTGAATATGAATCGGAGAATCAAC
AAATTCATCTGTTTCCAACAATCTGTAACTGTAAGTTGAA
TTTTTTGGTAATTTAGTAAACAAAAACAGGGAGAAAAGAA
GTGGTACAAGGGTGCTTCATGCTTATGGAGCATATACTAT
GGACCCAGCAATCTTGGCACCTTGCATGCATCGTCTCATT
TAATCTGTGCAATAACTTTATAAGATTTCAACTCTTGTCC
ATTATTAAATATCCCATATTTAATATCTATAAATCTAATA
TCACACTCTCTTGATTACCATAGCTTTATGTTAAGTTTTG
CAATCTAGTAGTGTGTGTTTAAGTTTTTCTTGATTGTTTT
GATATATATAATACATAATATGTATAAATTTATATACACA
AAATAAACATTTTAATGTATAATTACATATAGTTATATAT
TATATAGTATATAATATACTATATAATGGTATATATAAAT
ATGTAATATATATTTTATATGTAATTATTTATATATTTTT
TCTCCCACTCTATGGTTTATCTTTTTACTGTCTTAACAGA
ATCTTTCCAAGTTTTTAATTTTGATGAAATCTATTTGACA
CTTTTTTTCTTTTATAGTTAACGTGTAGGAAATTACTGCT
TATAACAATTTCAAGATGATGTTTTCCTTTGTTTTCTTCA
ACAAGCTATATAGTTTGGCTATTATGTTTAGGTCTATAAT
ACATCTCAAAATAATTGTTTGCATGTCTCATGAGCTATAG
GTTGAGGTTAATTTATTTTCATATAGGTAGCCAGTTGATC
CAACACTATTTGTTGAAAAGTCTTTCTTTTTCCCATTGAA
TTGCTTTAGAACTCTAGTTAAAAAAAAAAGTAATAAATAA
AAGAAAGAAATCAGTAAAGATATAGGCTTATTTGTGAACT
CTCTTTTTTTTTTGATCTATTTACTTTTTCCTTTGGATTC
CTATAGGTTTTATAAACAGTGTGTAAATTTAATTCTTAAA
AGCCTGATGACTTTGGTTGGTATTGCTTTGAATTCATAGA
TTAATTTTGAAAGGATTAACATTACAACAATATTGGATCT
TTTAATTGATGAATATGATGTATCTCTCCATTTATTTATG
TCTTCAATTTCTCTTAGTAGTGTTTGTAATTTTCATTTAC
ATATCTTGCATCTCTATCACTAAACTTGGCTCTAATATCT
TATATGTTTGGGAGCTGTTATAAATGTCATTTTTTAAAAT
TATTTTCCAAATGTTATTGTCAGTATCTAGAAATATTTTT
TTGTATATTGATTTTGTATCCTGTGACCTTGCTAAATTCA
CATATTGGTTATAATAATTGTATATTCCTTAGGTTTTTAA
ATTTTTTTGAGATGAAGTCTCCCTCTGTCACCTAGGCTGC
AGTGCAGTGGCGTGATCCCAGCTCACTGCAAGCTCTGCCT
CCTGGGTTCATGCCATTCTCCTACCTCAGCCTCCTGAGTA
GCTGGGACTACAAGCACCCACCACCATACCTGGCTAATTT
TTTGTATTTTTAGTAGAGATAGGGTTTCACCATGTTAGCC
AGGATGGTCTTGATCTCCTGACCTTGCAAAGTGCTGGGAT
TACAGGCGTGCTCCACCACGCCCGGCCTTCCTTAGGATTT
TTTATGCACATGATTATGTCATCTGAGAATAAAGTCTTTT
ATTTATTCCTTTCCAATATGTATGTCTTTTATTTCTTTTT
CTAGTCTTATTTCATTGGCTAGGGTTGCCAACGCAGTGCT
GAATAGAGTGAAAAAGTGGATATCTTCCCTTGTGTGCTCC
AGAAATTTGTACAGAAATTTTGACTTAATCAAAAACTGCA
AAAATGCTCAGGGCAAAACTCTGCAAGGCCTGGCAGAATA
CAACTACTTGGGGAAGAACAATTATCAAGAAGTTTTGAAC
TGAGCAACTACCAAAGGTCACACAGGGATGGAAAACATTC
AAGGTTTGACAGAAAGAATGAAAAGACCCTGTAGAACCCC
CACAGAATTCAACAAAGACCTTATAAATGCTAAGCCTAAT
AGTCGATGGCCTGCTTTCCTCACCATGATAAGGATTTGGA
ATTGTCCTAATACACTCTCCACCAAGTTTTCTTTTAATGG
TTTCTTTACCATTCGAGGTAACAATTACTCTAACCAGATG
TCACATTTCAGAGATTGGTGAGTGCTCAGTCAAATATTAT
AATGTCCCATTCCTTTATATGCATATGTCTCTAATCTCAG
TATGATAGCTGATGGAAATACTTAAATGCCTTTCTTAACA
TTAAGAGAATAACGTCACATTAAGATCACAGCATAATAGA
GATAGATGTGATTCAGGGATGTAAACAGAAATTTTGGAAA
TTAATCAAGGATGACCAGAATCAGAAAAAATATCTAATAA
TAATAAATAAATTTGGGAGTCATGTCTCAAAGACAATAAC
AAGGAAACCACCATAATTTAAGGTTAACTTAGTTCATAAA
TGTCTTAGAATACATATCACAGAAAATAATGCTTTGTCCA
GAGCAATAGAGAAGATGACTTAATGCTTTTTCTCAGTTTT
GGAAAATATTGCATTACCACAGCTTGAAAAAATAATAAAG
TAAAGAAAAAAATACCAAAGACAAAATTTGAGTTTTCCAC
TTCACCAAAAGTAACAGAAGACTGTCAATCAAAGCATAAA
AATACAGTGAACTGCAGTTCAAGTCAATCATCTGCCTTTG
ATGCCAACTTTTTACCAGCCATATAGAGTCTGCCTTATCT
CTTTGGACTATTTGGAAAGTAATTTATTTTGAGACACTTT
GGACTGTTGCTGGTCCTCAGTTATGTGCCTGCCTCACCCA
ATGTGTCCTTTAAAAATTACATTAGCACACATAAAAGGAA
TTCTATTTGGGCTAGTCTTTCTGGCTCTATCCAATTAGTG
GAAGCTCTGGTTCTCAATATTAAGGGCAAAGTATCAAGGA
CTAAGATATACAGGAGGGAACAGGTTGAAGCATCACTGTC
TTCTTAGTGCCCAGTACACATGATCTTTCTCTATGATTTT
ATGCCTTACCCCAACATAGTGCATTATATACTTGTAAGGA
GGCCAAGCTACACATTTGTACAGATTACCTCTGGCAGTGT
GGTGAATATTTTAGACCAAGTCTTTAGCTGAATAAAGTGT
TTCTTATTTTCAGTTGCAGTGTTATCAAAATTTAATGGAT
CTAAAAAGTGAACAGATTAGTGAAATGGACTAAAATTGGT
AAAACACAGAAACTGGTCCAAATAGGGTGTCAAAACAAAC
AGGGACCTAAAGCAGGTGACAAAAGCTGGGTCACAAAGTC
AACAGATAAAAGATGCAGGAGATGAGGGCTGGAAAAGCTA
GTCAAGTGAATAAGTGGAGGAAAGGGAGGGTAGCTAGAGA
AAATATTGACAGCAGAAAGGTATTATCTGGAGTTGGATTT
TTTCTTTTTCACCCTAATGTGAAAGTGAACCAAGATGAGA
GCAAGTAGTTTTATCCAGTTAAATTGAACTGAGCCCATTT
GACTTCAACGCAATTGATGTGCACTAATTGAACCAGATTT
AAAGATTGTATTGGGCTGCACCATTTCCTTTTAGAAATGT
GGGTTTTTTTATGTGGACACACACACAACTATAAAATTTA
GATAACACAATGCTTTTACTAAATTATTTTTACTTAAGCA
TAGAATGGACATTTAAAAGTTATGAAGTCTATCCTCTTGA
CCTCCAGGATCATAAGTAAACCATCTCAAAGATGTAACAA
TTCGTGTTCATGGAAGACACACACACACACACACACACAC
ACATACACACATACATATACACACACATAGTTTTGGCTTT
TTAAAAATAACTTTTGTTCATTTTTAGGAAACATGGAAGA
GAAAAGCTGTGTTCCTGCTTCTGTACTTGTCTTGGCCTGG
AAACTCCCACTCAGTTCTTCATTACAGAAAATAACTTTGT
AAAACTATGAGCCCCAAAATGGGATGAGGCAAAAGAATGA
GATGAAAGTTGTAGAATTAATGAACCAGATTATGAACTGA
AATAATAGCATGATAGACTTTGTAAATTATAATAAGAACA
AGGAAGGAAATAGACATGGACAAAAACTGAATTTATGGCA
TGGGGAAGACACTGAAATGGTCACGGATCAGAGATTAAAG
CAATTGGAAGAGATGATAGTTATGAAAAAGTAAAGATAAT
CTAACATAAAGGCAACTGGTATCCCTGAAGGAAAGAGCTG
CTATTATGTAAAGATATACCACAATGACAAAACATTTCCT
GAAATGAAGAAAAAAATTGAGAGGGAATTTTATATACTAG
GAAGTAATAATGCAAAATTATTCCTATCTGAACATTTTTA
AAAAATAAATTACTATTAAATTACCAAACTGGAAAAAAAA
AAAAACTTTAAAGGAATTGCTTTAGATATTTAGGCAGAAA
AAGTAAGTTTCCAAGGAGGAAACAAAATCCAGAAGACAAT
GAAGCAATAACTACAGAATTCTATTCTTGGGTCTAATGTT
AGACCCAAGAATATTTAATCCAGCCAAATTGCCATTTAGG
AAAATAGGAGAAAAGGCAGATACCATATATATGTAAAAAG
TAAAGGATTACAGGTTTCAGTCAAGAATTCTTAAGCAAAA
CATTCAAGAAAACAAAACAAAACAGACAATTAAGTAATGT
TTAAAGAAATGAAGAACCCTGACTTGGAAAACTGATACAA
ATTAAACAAAAGAAAAACTGATTGGGTATGAAATCCATTT
AAAAATAGAACAAAATTAGTCCAGGCGCAGTGGATCATAC
CTGCAATCCCGGTACTTTGGGAGGCTGAGGTGGGCAGATC
ACGAGGTCAAGAGTTGAAGACCAGCCTGACCAACATGGTG
AAACCCCATCTCTACTAAAAATACACAAATTAGCTGGGCG
TGATGGTGCGAGCCTGTAATCCCAGCTACTCGGGAAACTG
AGGCAGGAGATTCGCTTGAACCCAGGAGGCGGAGGTTGCA
GTGAGCCGAGATCGTGCCACTGCACTGCAGCCTGGGTGAC
AGAGCAAGACTGTCTCAAAAAAAAAAAAATTAACAGTTGA
AGGAATTTTCATTGTAAAACTTAAGTGTTATAATCCCTAA
ACAAGTAAAAATATCATAAGTAACAGAAAAAAAGATGGTG
GGAAGATTAAAAGAAATTTAGTAATAACAATTGTTTCATT
TTTGGTGGAAGAGAGGCAATTCACACTAAAATTGAAAATG
CAGTTTTTTTAAAAAAGATAACACTAATTTAATTATCTTC
ATATAGTTCTTTTAATGTTAAAAGAGCTTAGGAAAAGTAA
TAGCTCTGGAATATAGAAATTTTTAATTCAAGTTTACAGA
TTCATTTCTGTCTTTTTTTCTTTAAGTAAAATTAAATGTT
AGGTGTTTTATTAAAAATGGCTTAGGGCACAATTCCATCC
TTATAAATTAATTTTATCTATTTATCCTCCTTTCTGATAT
TCTCTATATATTTGTTGTATTCAAATTTTATTAATTTTCT
GCTGTTTTTTTAGGGTTAAGATTTTCTTTTACTTGCCTCT
ACATTAGTATCATATTAGCTATATTCTAACAAATTACAAA
ATTTAGTATTTTCATTATTATTTTGTTGTAAATATATTTC
TATTTTCTTTATGATTTCTCCTTTAAACCATAAGTTATTG
TTTTTAATTTTTTGAGCATCATTTATATTATTTATATTTT
CTGTAGATGATTTTTTTTTAAATTTTTAAGTTTTTGTGGG
TATATAGTAGATATATGTATTTATGGGGTACATGAGATGC
TTTGGTACAGACATGCAATGCCTAATAATCGCGTCATGGT
AAATGGCATATCCATCTTCTCAAGCATGTATCTTTTGTGT
TATAAACAATCCAATTATACTCTTTTAGTTCTTTTTAAAT
GTATAATTAAATTATTATTGACTATAGTCACTCTGTTTTG
CTATCAAATACTAGGTCTTATTAACTCTTTCTAACTACTT
TTTGTACTTCTTAACCATCCTGACTCCCCTGCACCCCCAT
GCTTTACTACCCTCCCAGCCTCTGGTAATCATCCATTTAT
TCTCTATGTCCACGAATTCAACTGTTTTGATTTTTAGTTC
CCACAAATAAGTGAGAACATGCGATGTTTGTCTTCTGTGT
CTGGCTTATTTCACTTGACATAATGCCTTCCAGTTCCATC
CATGTTGTTGCAAATAAAAGGATCTCATTATTTTTTATGG
CAGAATAGTACTCCATCATGTATATGTACCATGCTTTATC
TGTTCATCTGTTGCTTCCAAATCTTGCCCATTGTGAACAA
TGCTGCAACAAGCATGGGAATGCAGAATATCCCTTTGGTA
TACTGATTTCCTTTCTTTTGGATATATACCTTGGAGTGGA
ATTGCTGGATCATGTGGTAGCTCTAATTTTAGTTTAGTTC
GGTTTAATTTACTTTAGTGTTGTTTTTGAGACGGAGTCTC
GCTCTGTCACCTAGGCTGGAGAGTGCAGTGGTACGATCTC
GGCTCACTGCAACTTCCATCTCCCCATGTTCAAGCTATTC
TCCTGTCTCAGTCTCCCGAGTAGCTGGGATTACAGGTGCC
CGCCATCATGTCCTGCTATTTTTTTTATTTTTGGTAGAGA
CAGCGTTTTGCCAAGTTGGCCAGGATGGTCTTGAACCCCT
GACCTCAGGTGATCCACGTGCCTTGACCTCCCAAAGTGCT
GGGATTACAGGTATGAGCCACTCCATCTGACCTATTTTTA
GTTTTTTTTTTTTTAATTTTGTGGGTTCATAGTAGGTGTG
TGTGTGTGCGTGTGTGTGTGTGTCTGTATGGAGTACATGA
GATGCTCTGATACAGGCATGCACTGTGAAATAAGCATATT
ATGGAGAATAGGATATCCATCCCCTCAAGCATTTATCTTT
TGAGTTACAAACAATCCAATTACACTCTTTAAGTTATTTA
AAAATATACAATTAAGTTATTACTGACTATAGTCACCCGT
TGTGCTATCAAATAGTAGGTCTTATTCATTCTTAAACTGT
TCTCCATAGTGATTGTTCTAATTTACATTCCCACCAACAG
TGTGTGAGGGTTTCTTTTTCTCCATTTCCTCACCAGCATT
TGTAATTGCCTGTCTTTTAGATAAAAGCCATTTTATCTGG
AGTGAAATGATATCTTATAGTTTTAATTTGAAATTCTCTG
ATGATCAAATGATGTTGAGCACCTTTACATACTCCTGTTT
CCCATTTGTGTGTCTTCTTTTCAGAAATGTGCATTCAGAT
ATTTTACCCATTTAAAAAATTATATATTTTTTTCCTGTAG
AGTTGTTTGAGCTCCTTATGTATTCTTAAACTCTGAGTTA
TTTAAATGTGTTTTTGAAAATTTTATACACATGGAGTACT
TTAGTTATCCTTTTGTTATTGAGTTTTTAATTTTATGCTG
CTGTGTGGTTAGTTTTTTAAATACATCTTACATTCTTGAA
AACAATGTATATTTTCTAACTAAAGGAAGGAAGATAACTC
TGTAGGTATAAAGACAGAAATATGGATATAAGATCAAACT
TGGTAATGTGTGGTTCAAATGTTCTCTAACCTTGCTTATT
TTTGGTTTGTTTTGATGGGAGATGTGTCTATTTCAAATAT
TTTCTTATGTATTAGAAACTGTGTTTTTAGGTGCATATGC
ATTTGTGATTATTTCTATTGGGTCGATTGCTCCTTATATT
GTATCTCACTTTATTCATAATTACTATTTTGTTTTAAATT
CTATGTTATCTGGTATTAACCTAAAATAATCTTTATTTTG
GTTAGAATTTACATGTTACATCTTTTTTTCATAATTTCTT
TTCTGACCTGCATGGTTTTATTTCAGTTGTGTGTCTTATA
AGCTGCATATAGCTGGATTTTATTCTTTTTTACACTATCT
AAACTGTTAATCTCTATATTTTAATAGGTGACTTAATTGC
ATTTAAATTTATTTTAATTATTAAATTGTAGATTTATTCT
TCTTCTCTTATTTTGTGTTTTTCAGTTTATCACTATTTCT
TTGCTTTATTTTTCCTTTTCCTGTTTGCTCTTGGATTAAA
GTTCAATTTATTCCCCATTTCTTTTGTTAGTCCAGAAACT
AAGTATTTCTATTTCTTTAGTGATTACCTTAAACTTTTTA
TTATTTTATAGTGCAGAATTAGGTCTAAACTTTTTAATGG
TTTATAAAATTGTTCAGTGTTTACATCCCACTCTCATATA
ATAGAATCCTAGCACTTTTTAACACCCCATTGACAAACTC
TCCTAATGTTTTTGTTTTACCATTTTTAACCCACAAAAGC
TTCTTGTTAGAATTTTTGTAGTCACATTAATTAATTTTCT
GGTATGTTTTGCTAATTTTCATAACCTCTGTTGTTTTTTG
CATTCCATGCTTTCCCTTTGGGTTCTCTTTTCTTCTAGGC
TTCTCCTAATATTCAAAGGGCCTAGATTGAGAAGATAAAG
AAGCTCACATACCATACATATAAATACATATTTTTTACAT
ACACAGAATTTTTTTTTCCCCTACCACAAGCCCCTGTCTT
TTCTCACTAGGATACCACCATTGCTTTTGCATTTACTAGA
CAAACTGGGACCTGAAATGTAAAAGCTAAAATATAGATTG
TGAACAACCACTCACTATTATTTTTCCTAGACTGTAGTTT
AGCTCTTTTCATGAGTGTTTGAAATTTGAGGGGCTTCTGA
ACTGTAGAGAGGCTTTTATCCTGTAGATGGACATTTGTAC
TATAATTCCATTCCGCCTTTAGCTGTTTGTGTGTTCCCTG
TGTACTCTTTACATAGCTGTACTCCTGGGTTAATGGTTCT
AAGTTTCTCTTTGTAGAGCTATTTGTTTCCACGCAACTGT
ACATAAAGCCCCACAAATTGTTAAATACATGATGCTCTAT
CCTCTTTCTTGGCAAATATATCCTCCTAACAACCTAGAAG
AACAGGTTCAAATTTAGATTTCTTAGACTTCTTAGACAAA
CCAGAAAGTCGTGGCTTGGAGAGAGTGGGCCCCTGACCTT
TGTTTTGCAGCTCACACCAATTCTGTTCTCATCCTGGCTT
TACCTCACACAATTAAGGGTCTCATATACATGTTTGTAGT
TCTCTCCACACATATACATAGCTCCATCTAGAACTCTTGC
AAACAGCTACCTCTCAGCTGCCTCTTCAGTTGAGAGGTGT
GACCACTGGTGGTATCTCCCTCTGTTGAGACAACAGACTG
GGGAAAGAGATCCATCCGGGACCTGTAAGGAGGCCCAGGT
TCTGGTGGAAAACTCTGGCGTTCTAGGTATTTGGACCAGG
GTCTAGAAGGAGAGGTAGGTTCCCAGTGAGCACATCCCCT
TAGTCCTGTGGATTCTACCTTATAGCAAAAACAGAGACAG
AGAGAGGATTGTATAATAGCATGAGGGTCGGGAGAGCTGC
CTGACTCTAAAAACAACAATGTTCGGAAGCACATCTTTAC
TAATTATTTCAGTGAGAATCTGTGTGTGGTAAACTGTGCT
TTTCTCCTTCCCTCTTAAATAATAGTTTAGCTGAATAAAA
AAATCTAGTTTTACATTACGTTTTCTTAGTACTTTCAATA
TATTACTACATTGTCTTCTGATATCTACTGTTCCCAATTA
ACAATCTGCTTTTGATCTCACTGTCACATTTTTATAGGTA
ATTGGCATTTCACTACATGTTTCAGTTTGAATGATATTCA
CTCAGTTTTGTTTATAAGCAGTGGCTTCGTAGATCTATGG
ACTCTCAATACCAGGAAAGATCTTAGAAGTCCTTTACAGA
GAAGATAAATTACTTTTCTCTTTTTTATCTCTATCCCCTG
CTTCTTCCTTAGTTCATTCAGATGAGAAATTTCACCCACA
TTTTTGACCTTATGTGCCTTTGCACTTGAGTGTCTGAGTG
ACTATTCCTATCCACAAGGGTGGTTACTTAAGTTAATCTG
GAATATACTATGCAGATTCAATCATACTAGATGGAACAGA
GAAAAGAAGGTCCAGCCCAGTTTCAAAGCCCAAGATACTC
TGGTGTGACTTAGCCAAGGAACTCTACAACCGAAATACTT
GACATATTGTTTTCCATTTGGCTGCTCAGCCTCGCTCAGA
TAGCTTTTTCCACAGAGAATTCTAAGTTAGGGGCAGTCTT
TAACAGCAATCTTTAACAGTCCCCCTGCGATCTTTAACAG
CATTAAATTCATCTCCTTAATTTGGTAGCATAGATGATAC
CACCAAAGCCTGAAGAGATAAAGTGAGTGACTTACCTAAG
ATTATAAAGTCAATTAGTAAAATAGTATAAAATAGAATTT
AGATCTAATTTCTAGCTCAGGAATATTTCCAGGACTCTAT
ATTAAGTTTTTAATATTTTTTTTCTCTATTTTCAAGCTGC
TTCCTTCACAGAACGGAATTTTCTCCACTATATTCTCTGA
TTAATACAGAAAGAACAGAAATTTTAAAGTCAGGAAGAAC
TGAGTTTTAATTTTGTTTCTATCATTTACTAACTCTGGAA
CCTAAAATGTTAGTTTCTCTGAGCCTTGATTTTCCGTCTG
TAAAACAGGGATAAGAACATTCAACTCAAAGAGTCTGTGT
AGAATCAGTATGAAGCTCCTAGCACAGTGCTTGCCACACA
GTAGACATTAAATAAATAGTATTAATTTTTTGTTGTTGTT
CTTGTTATTGGTATTAGTGTGTTTGCTTTAACACATTGAC
TTTTGCCCTGCACTGGCATTCCTTCTCTTTGAGGGAGCTC
TTAGCTTTAGCTTTATCGTGTGCGCGTGCGCACACGTGTG
TGTGTGTGTGTGTGTGTGTGCTTGATGAATTTAAATGGAA
TGTTCTCTGGGTAGAGATAACTCTTGCTTGTGGCTCAGAG
TAGCACTTACTATATTGTGGATGAAGACTGAGAAGTGGTG
ATTAATAATATTAAGTGATAAGTGAAGAGTTGACAAAAGG
ATCATAGCCATGCTAAAACAGAATGAGTGCTTGCAGTTTG
TCCATAACTCATTAGTCTGCTCCAGATCTAAAATATGAGT
CATAGTCACTAAATGCCAAGCTCAAGAACATGGAGTCGAG
CTCCTTTTCTTTGACCATATAATTTCAGAAGCCACTCATT
AGCATGAGTGTGTTAAGATGCTCAGTCACTGCTCAATTCA
TATGTCTCTGTTCTCTTTCCCAACTTTCCATCATTTCCCT
TTATATATTTCCCTTTGTTGCGTTATCCTGTACTGCCTCT
CACTTGATATTCCCACAAGAATTCCTGACTGATTTCTGGA
AAGTTTGGGGTGGGACTACATTATGAAAGTTTAAGAGATT
GTGTTACACTTCTATTTAAATCATCACAGAAAGAAAGCCT
GGGAGAGATGGGTGGTTTTCTTTAAATCAAGCCTGCCAAG
TCCATCCAATCTGATAGGATAACATTTCAACTCCAAAGGG
AAAAAAACACATTACTTACTCTTATGATTTTTGGGAAACC
AGAAGAACATCTCCTTCTTGAATGGAGATCATGAGGTCCA
AAAGTCACAGACCTGCAAGCTACAGGGATCCCAAATTAAA
GGATGTAGCAGTTACTAGAAGGTCCAGGCAATATAAGACT
CCAGGAACTTCAAGGGAGAAATGGGATTGTCAAGGAAGCT
TCAAGGGAGAGATGGGAAACTACTGTTTTTCAAATAATAA
TAATAATGTAGATTTTAATGATTTTAGATTTTCTAATATG
TGATTATGAATCCTTGGGTTTGTGTTAAAGACAAACTTTC
CTAAAGGACACTTTAAGTAGTATATAGGAGCCAATAGAGA
ACATATATGAGTATCAACTTTTATTTGCTTATTGATTTGC
ATTTTGTTTTTTAAAATTTTTAATTGACAAATCATAATTG
TATATATTATATATTTATGGGGTACAATGTTATTGACTTT
AAACTAAGACAAATCTGAGTTCCTAATCTCATGTTGGCTT
TACTAACTGATTAACCTTGGCAAGTGATTTTCCAGATAGA
AGCTTCAGCTCTTCATGTGAACATTGGAGATATTTAATAC
TTCACAGGGTTTTTGTTTGTTTGTTTTGAGGATTAGAGAA
GTTTATGTATAAAAACATTCAAGACTTATTAAAATCTAAG
TAAATGGTAAGTTTCTTAGGTGGAAGCCAAGACATGTATG
CCTGCTGAGTTAAATTAATCAAATATTTATTAAATACCAA
CTCTAAATTAGAGACTTTGCATCTAGGCACAGAGATGAGA
AAGACACAGCCTCTGCTCTTGTTCCATCCTCAGGATGTTT
ACTGTCAACATGGTGTGTCTTTTGAGCATTTTATTTTCAC
GTCCAAGACACCGATCATGTTGAATGAAAGTCTCGTAAGA
GACTTTTTTGTATGTTTTATATCAATGTACCATCAAAGTC
TAAAAGGATGAACAAATTCAGCAAATAGTCACTGAGGGTC
TCTTTGCACCAAATTGCTGTTCTTGGTATTTGGGATATAT
CAATGTCCAAAACAGTCAAGAATCTCTGCCCTTGAGAAAC
TTACGTTCTGAAAGAATGAGTGAAACTACTTAATAATCAT
AATCAAAGATTTTCCATAAAATGTTTTTGACCTTTCGATA
GAAAATTTCCCTGAAGAATAGAAGCAATTCAGAAATAACA
CTCTTCCAGGTTGAGTGATGCACTTACAAGTCACCACCAC
AGATCCTGCATTTTGCAAGGCCACCAATTTTTCTCATAGC
TTTTATGAGAATGACATGGGAAAGTGTGGGTGAAGAGAGT
ATCTGGCTCCTTTGAGGAGATGGGTTTTATACAAATTCAG
CTTAGGATTCCTGGTGTCCCATCCATCACATCGCTTCCTT
GTCCTGACCCTTGAAGACAGTATGGGGCAAGCATAGGGCC
CAGGAGGTTAAGCCAACTTGCTCTGACCAGTAGGTGTGTA
TCTACTGTGCTTCTCAATCTGCTCTCTGCAGGGCATGTGT
GCTCCTTCATCAAGAAAGCTGCCAGCATTCACAATTGGAA
CATAAACAGACCAGCAGGTTCTGATTAATCCAAATTGGAA
CTATTCAAACAGTCACAAAAAGAGATCTTTTCCCCTGAAG
GAATTTACATGTGAAGAGAGACTAAGATGGGAAATAAACA
TTTCTATAATGATTAAAGTTAATTGCCTTGAAAGGATGCC
TCTGAAAGAACTGCTTTCTGGTTTTAGTTCCAATCTATTT
TGGGACAAGCCTGTTTTTCATAAGATTGGTAACTGCAAAC
AGATACTGCCCTTTCATTGAAAACAGATGGCACAGGACAT
AATTAAAGAAGTATGCACTGGCATCTCAAATAACTGCTTT
CAATTACAGCATTTCAAGAGTATTAGGGAGAAATATTTTA
AACAAGACCACTGCAAAAATAGATTTTGTCATTAACTTTG
AAATAATATTTGACTTAAGGCTGAAATTTCCATGTGCCAG
GTCTGGATCTCTCAGACCGATGCTGATTGGTGCAGGAGAA
ATTGAATCGTTACGGTCCTATCATTCAGGGGGAAAAAATC
TTATATTTTTAATCCAGAGAAAAACCATATTTTTCCTCTG
GTAAGACTCATACTTTATTTTGCTCTTGAATCTCAGTTGT
ATTTCACAACTTTGAGGAGCTTTCATAGAGAAACCATTTC
AATGCTAAGCCTGAGGTCATCTGTCATGAGCTTGTGTGTG
TGTGTAGCCAGTGGGTACAGGTCCACTCCCATCGTAAAGT
GTGTGTGTGTGTGTGTGTGTGTATTTATATATATAATTTT
TTTTTTTTAATTTGAGATGGAGTCTCGCTCTGTTGCCCTG
GCTGGAGCACAGTGGCATGATCTCGGCTCACTGCAACCTC
CGCCTCCCAGGCTCAAGTGATTCTCCTGATTCTTCAGCCT
CCCTAGTAGCTGGGACTATAGGCGCCAGCCACCATGCCCA
GCTAATTTTTTGTATTTTTAGTAGAGACAGGGTTTTACCG
TGTTAGCCAGGATGGTCTTGATCTCCTGACATTGTGATCC
GCTCACCTCTGCCGTCCAAAGTGCTGGGATTACAGGCGTG
AGCCACTGCACCTGGCCTGGTAAAGTATATTTATATGCCC
TATAGACCAAATTGGTAAGTAACACTATACATGTTCATGC
CAAGATCAATACATACAACCCCAAAATTAGATAATTTGCA
AAGTTGCCACATTGCCTGGGCTAGTACATTCATAATCTGT
GGTTTGCCAGTTGTAATTGTTCTCATCAGATAATTTTAAT
GGAGATTATACTAATTATAACATAGCGATATACAACTTGC
AATTTACAAAAAGCTTTACTTGTGTTGTCTTATGTAACAT
TTGGAATGACGTTTACTTCTCTCAAAAAAAAAATAATTAT
TGAGCATATAATACATGGCAGGCACTATGCCAAGAGAGAA
AACTATAAACAAGATGAGTTTACTTGCCCTCTCAGAGCTT
ATGCTAGATAGAGACAAGTGAATAGGCAATTACAATACAG
GATGGTTAGTGCTGTGGTGAAAGGTAGTTAGGGTTACATA
GTAACCTAGAAAGAAGTAGCTTCTCTCCTATTACCTGAAC
AGCTTTAGAAACAAAAGTGTGAGGAAAATGTACAATGTAT
TATCTTAGTGACTCAAACACATATACTTTCTAATGAATCA
ATGGCTCCCAATAATTATAACAGCAGTCAGGAAGCTATAC
TTTGTTGATTATTAATGGCCATTAATTGGTTCATAAGCAC
TACATATATTTACTTTTGATTATATGTACACACACCTACA
CATATGCACACGTACATGAATGTGGAGAGACAGAGAACAC
ATATGAGCCATACTACCTCTGATCCACCAATCAAAACTGC
ATGGACTTTGAGCTCTGTCCGGTCATGCTGATGAGTTAGT
TGTGAGCTCTCACCCATTTCCTTTGCACTAGTAGTGTGCA
TAGCTTAAGAAGAAAGGTAGGGTTGTGGTGAATAACAAGC
AAAGTCTCCCAAACTAACCAGTTCACACATCCACACATCT
AATGCCTCATCATGTGAGTGGTGAGTAGAATATTGCAATT
GGAAATTTCCTTCAGGGTTGTACTCAATGTTCAAGTTCTC
CCTGAAGATTTTCAGATGAATCTCAACCAATAACTAATTC
ACTTTTCCTTATTTTGAATATTCTCGTGTGTGTATGTGTG
TGTGTGTGTATCCTATATAGTTTATTATTTATGGGGAATG
AACTGAGGCAGTACTGCAAATGTTAATGACATCCATTCCA
GATGAAACTATATAGATTGCCTCCCAAAGAATTAAAATAC
AGCACAAACAGTAATCATGTTTTGATAAATATGAGGGGGA
AAAGTTTTCAGTATGGAGCATAAAATGAAACGGGGAATTA
TGGATTCTGGCTAGGGGAGAAGTGTAGCGGGGTTAGAACC
CCCTTGAATGATCTTAAAAAGTGAAGAAATATCCTTTCAA
TAGAGAAGCTTCAAGTTCTGCAGGTGAGAGCATTTTTAGC
TTAGGATTGGGGGTGATTCAGAGTGTAGGCTGAAAGATTG
GCTCCCATTCTTCACACTTGCTTGCTTCCATATTTAGCCA
TAGCCCCATCATGGGTGGAGTGTGTTTTCTTGCTTCATAG
ACTTTGGGCTTGGCCACGTGACTTGCTTTGATCCTGGGGC
AAGAGTGACAATGGGTCAGTTTCATACCGAGGCCTTAAGA
GGCCTCATATACTTCTTCTTGCTCCCTTTTGCCTCTGCTC
CCTCCATGAATGAAGAAGCGTATCTGTTTCTGGGACTCTA
GGATGACGAGAAATGTGAAGTAGAGCCTCCAGGCTGGCCC
ACAGACCTGTAGTGGGAAGCAATGGCATCTAGGGAGCCAC
AGCTTCAAGTAGATCCACCCAGTTGAGCACAGCATCCATC
CCAGTTCAGCCAACGCACAGGCTCGTGGAAATAAATGATC
TTTTAAGTCACTGAGTTTTGGGTGAAATTTTTACTGAGAT
ATATAGTGGCAAAGGCTAGTTAACAATTGTTTGGGAAAGA
AATGATGGTGTGTGGAGGTAGAAAGAGGATGAAGCTGGAA
GCAGGTTTGATTCTGGCTGTCTTTCCCTGGTTCTTCACAA
TCTCTAAATAGAGGCAGCTATCCGGCAAATGGCTGGACAG
CCAGCATTTGACTGCCTTCTCTGACTCATTGGAATTCAAG
TCCTGCTTGCCTGACTAGAAACCCGGCTTTCCAAAATTCA
GAGCCAGCCATATAGTTTGGGAGGTGAAGGGCTATTATTT
CTGCTCACAAATACTCTAAATTTGGCAATAACTAAGCTAA
AAATCAGAGATGTAGATTAATTTAGAAACATAGGAATATC
TATGCTTCTTATACTCTAAAATATCATGTAAGCTCTTTGA
TTGTAAAGAATAATTCTAGTCATCCTTTTTGTCCAGCTCA
GTTGTGGGTAAACACAGAAATGTTAAACATTCTACTAAAG
TGCTAAATGTTAAATGTTCCTGGGTTGTCAGGCCCGTTTC
AAAATCTGGATAATAAGTTGAATGTTATATTTGTAGCTCT
CTTCTCTACATAACCCTAGTGTCAATGAATTGTTTTTTGT
TCCTTACTCTCTTCTCTAAATAACCCCAATATCTATGAAT
AGTTTTCTAATTTCTTTTTGCCAAGCATTCTTCCTCCAAA
ATATTGGATTTATGTTATGTGATTTATAAAGATACATGCT
GAGATTGTGCATGCTGAGACTTTGATACACTTTGATTGGT
ATATTCACTCTGCATCAGTTCCTCAATTAGAAAATCAAGC
AACCTATACATATAGAAGCTGAAGTTTAATTGCCTCAACA
AGTATGCATTGAGGATATGTGATTGCTTGGTGACAATGAG
TAGCTTCCATCTATTTCCTAGATCGATGCTATTTGTCATA
TCTGTCCCCTCACTTGATCTCAGAAAAATCCAACTCTGCT
GTGCAGGCTTAGAAGCTTGCAGGAGTGGCAAGACACCAAA
GTAGAAATGTCCTGTCACACCACTTGGACTGCATTGAAGG
CTCAAATCTAGATAATAAAAATAACAACAATGACAACAAC
AACAATATTTTAGCTAGAATATTTTCTGAACACTTAGGAT
CAACAGGCACTATGCTAAATGTTTTCCTTGCATTATTTCA
TTTAAACTTCACCACAATCCTATGAGATGGTAACTATGAT
TAATCCAGAGAAGTTAAACCACTTGCAGTTAGTAAGTAGC
TGAAGCGGGTATTGAACATATTCCTAGGTCACTGCTTTTC
ACTACTTTGCTAAGAGGTGTTAGTTGAAAGCATGATTTTG
GATGTTCTCTTAAAAGACCATGACCCTTTTTCCACTTACT
TGTCTCTTCCATAATTAGTGGTTAATCTTAGTCTTACTTT
ATTCCAAGTTTTTCTTGATAGAACTCCAAAAATACTTAAC
AACTTCCAAATGTAATAGTGGGTGACCTGGCTCTTTCTCA
TTTATACTTTCAGTTCAGGTCAAGGGTCACCACAATGAAG
CCTTCAAGCATGACTGATTTTTCGCTAGAAGTATAGACAA
ATCTAATTTGTCACCAACCACTTCATAAGAAGATAGGCAC
AAAAACCATGTGGCCTTATCCAATTGAGTTCCTTACCTGT
ACTGAGTCTAAGCATAAATACCAATTTTTAAAATAAACCT
CACATGTTTAATTTGATTTTTTCTGAAAATAAAAAAGTAT
TCCCATATGATTACTTAGAATAAATCTGGTAAATCACTGT
CTTCATCATACCAAAGATTTTTTTTAAAGTCTACTTCAAT
AGTTTTCATGTGGTGAACTGTCTGGGTCCTACTGATGGGA
CGAGTCCTAGAGTTAAAAAAAAAAAAAAAAAAGAAAAGAA
AAAGGGAGAAAACGCCTTTTTTAAGACTGTGAGAAAAGAA
ATACTTTATGCTATTTAAAGAAGCTTGGAAGATTTTTTTC
CCCTTTGGTAAATGCCACAAAAGAGACATTTCTCGTGAAA
ACTTAACGGAGAGAAAGGCTGTAGCATGGTGAGGATGGCC
TCTGGGAATAGTTATGGGAGAGAGTTTGGAGCCAGGATCA
GTAATTACGAGACACCAAGGAAAAAAGCAGAGGTTACATA
GACATAAAACATTCTGAAAGCAATAATGGAAGTGGAATGA
GGGGACGAAACAGAGTAAATGCTTTAAATAAAAGTAGTTC
TCACCATACAAAAACCAATAGCATTCACATCTGGTGTAGC
AGAATATATATCAGACTTAGACATATCCTTAAAAGTATAT
TGAAAGCTGAATGTGTACTTAAAAATATGCTAGACAGAGA
GTACTGGATTTTGAATCTTGGACCTTCACTTAAAATGTGA
GTGACCTTGAACAATTTACTACACCTTTGGATTCATTATT
CGCAAAATAAGTCATGAAACAACATATGTGAAAGTGCATA
GCATATATAGTAAGTGTTTAAAATGTATATTTTTGAGTCT
GAATTATATAACCAGTTCTATGCTAGAGGAAAGAATGCTT
AGTATGGTGAAAAGAACTTGAAATATAATTTTCAGACTTC
GGATTTCTCAAGATCAATCACTTGATAGGCAGTAGGGAAA
GTATAGTTTCTGTCACACAGCTGAAAACACATGATGTAAA
CCCACTGAGTGGCTGCTGTAAACACAGCAGTTTGGTAGGC
ATATGGTGCTGAGGAGAATGGGGTGGGGATTATGGAATGG
AGAATAAGAAAGGAACACCTAATTGGACACTACACACTTC
TGCCAATCAAACTGAGGCTTTAGATGTTTATGACTGGGTG
ACATCATGAGCTTTTGAGTTAGGCTTGTTTTCAAATCTTG
ACTTTGAATATGTGACTTAGGTATAGCCTTCTAAGTCTCA
GATCTCCCATCCAGAGAATGGGAACAAAACTATACTGCAA
TACCATTTAAGGATTACAGATGATTTATGAAAAACGCCTA
GAAGTTAGTAGACATCTGATACATGGCAGCTATTGTTACT
TAAAAGGTCACAGCTGCTTCAGAGAAGAAACTGAGCCTCA
TGAATCTTAGTATTCTTCATTGTGTTTAGCACAATGCCCG
TCATATATTAAGCATAATAAATCTTCATTGAATAGATGAA
TAACCAAAGGACTAATGCTCTTGGCTTTTGCTCTAATTGC
CATCAGATGGAGCTTTGCCTGATTTGGGAAATTTTTTTTC
CCTAAAGGACCAACTGAGTACCACCTTTGACTTCAGAGCA
TATCTCCAAGACAGAGGAACTACAATAGACATAAATTGGC
CGTCAGGCTTGCTTGCCTATTAAAGACACATTCACATCCC
ACCTAAATGTTGGTTATACCTTTGGTTTTGGACTTAGTCT
TATATTCATTTTCCAGCACCATCATGTCTGACAAGTCACT
TTGAGAAAGTTAGTTACCTCTTTGAACTTAATTTCCTCAT
TCATAAATAATGACCTTAACGGGTGATGGAAAAATTAAAT
GAGACAGGATATGTATAGTGTCTGACACATAATAGGCAGG
GCAAGTTTTGAGGATGGGTATATGACACAAGAACTCAAGC
TCCTTAGATTACACTTGATTTCCAAAGGATTTTAAGCTTG
TTGAATAAAGCAGCCATATCTTATTCAGAACCACTTTGCA
CGTGCCTTGGTGCCTAGTATAATACAGGGCAAAGAGTAGA
CGTGTAATCAATACTTGTGGAGCTGAATTGCTTCCAACTG
TTACCCACACTCTAAGTGAATCAAGACCATTTCTCCAGGA
AAATGTGACTTTAGGTACTAGGAACCACAATTGATTCACA
AAAACAAGGCATACCAAAGACACGTTTTTCCCTTCTTATT
AGAGCAGTTGTTCACAAAAAACCATAGACATAATATCTCT
TTGTTTTAATAAGGTTTTAGACAAGGTGAACACTTATGAT
GGTTTTAGACATAGATAACAGAAAATCTAAATCAAACTAG
CTTCAAGAATGAGTACATTTATTGGCCCACATGCTTGGCA
GCGTGTATCAGAATTCATTGATCCAGCAGTTTAGTAATAT
GATCAAGGATCCAGGTTTTATTTTGTCTTTCTGTGCTAAC
AACAGTGTTGGTTTCATCTTGTATGTAAGTTGTCCAGTAG
TCAAAAATAGGCTACATGTTCTCTCATTCATATGTGGAAA
GAAAAATGAGCAAACAACTCTCAAGCACTGAACATAATTT
TCCTTTCATAATGTTCCCAATTCTTAACCAGTAATTGTCA
TCAATGGAACACTATGCACTGATAGGTTCCAGTTAGGGAT
CCTGGCAAGGGATGGTTTTTAAGACTGGAGTTGAGGTCAG
TTCCTCAAACTTTACTGCTTCTACACAGGGGTGGGAGTGG
AGTGGGGAAAGCATGATGGAGTTTCAGTCACTGTGTCCCC
AGCTAAGATTATTATGTTCATGGAAAGATGTAGACTTTTA
GACTGGATGATATAGTTGGGTTGATTAGTAACTGATTAAA
CAGCCACACAACTAACAAACTACAAAGTGAGGTGACATAC
CACATACTCGAGGAATCTTCCCTTCCTTTACCTTACCGGC
CTAAATTGGGAGAATATGTCCCTCCACTCTGCTTTTATAC
AGAGCTATGTGTCATCTTACATACATACAGCATATGAATT
ATATATTTATATGACAATTCTCCAACCCAACTATGAGGCT
GTTGAAAGCAGGAGCTGTGCCTTATCCATCTTCCTGGCCT
CAGCACATAGCACAGAACGTGAAATGTAATAAGGAGCTCA
ATGTTCAAATATTAGTTCACGAGCAATCAATAAGTAGAAG
TTTCGGCAAGGAAGATTTCGAATCCTCACATGTGTGAAAA
CAAAACTTTCTAACGATAAATGTGTTATGTAAATTACCAG
CAGTCTTCAATCACTTAACTATAAAGAGGATGGAAGTTGG
ATTAAGATACCGTTAAAGTCTCTTTTAATCCTGGAATTCA
GTGATTTTCTGAGCTTACTAGTGGTGATCACAATGTATAC
TTGGTGATGGAGTATTACATTAATGGCCCAGATACCTCCC
TGATAGAAGTCAGGACATCTGGGGGTGGGAAGTATTATAG
CCAACTGTTTGGCTCTTGAGAATTTGAACCTTCTTTCTGA
GCTATGATCTTTACAAAGGGAGCATATTCCATTCTCCTTG
CTAGTGGTGATAAGCATTTTTTTTTTTTTTGTGGATTGTG
ATCTTGCATGAACTTGGCATTCTTTGTCTACTTATAAGTC
AGATGCCAAGACAATGAGAAAGATAACTGAAAAAAACTCA
TGAGCCAATGCAGTACGAGGGATGGGGGTGGCATTTCTCA
ATACCTTGAGAATCTTTAGCTCAGGTGACCTTTCAGAAAG
AGAATAAATAAAAGCAGAAGTCAACATGGCAGGCACTCAA
TGTTCACCTAGTGCCGAGTACTGGGCAGGCCCTCTGGTTA
TGTGGATAATAAATATAAGGAGACAAAATTCTGGCCTACA
ATAAAGTTCAGAGTTAAGTTGGGTATTTGCAACATACACA
CACACACACACACACACAGTGTGTGAAAGATGTACAAAAT
GATATCAAAGACAGCAAAGGAAGTGACTGGGCAATATTAT
ATTCAGGAATGTATTATGCACAACATACCCCTCCACTCAC
CTCTTAAACTATCCTAACCTGTTTTCAGAGGGAAATTCAT
TCCTCTCAAATTGCTTCCAACACGGACACTTCACTCCACC
CTATTAGAACTTACATTTGTGTAAGGTGTAAACACTTTGA
CGACCCTAAAAATGAGAAAGAAGAGCTCAATTTTCTTGTA
GAGCCCCAGAATGCTTAATGACCAAAAAAGCAAATCTATG
GGGATAAAGCACACTCCACATCAGGGAGGGAATTATTCTC
AAAGCGCTTTTTGGAGGCAGGAATTTTGTGAAGAAAGAGA
ACTGGCTGGAAATGGGGAGGTATGAATTTTAGCTCTTCTT
CTGCTATAATCTAGATTGATGAACATGCAGAAGTCATAGC
ATCTCTCTTGACTTCAGTTTCCTGCCTTATGAGATCGCTA
ATTCTAGAATATTTAAAAATTAGGTATTATTGAGGATCTT
CAACTTTTCACTTTGCCAAGTATGGGCCATAAAAAGGAAT
AAGCTAACAAATAAGCAGCAAAATAAAAAACTGTCATCAA
ACTCTATCATTATTTAACAAACTGAAGGACACTTTAGCAC
CAAAAAATGTAAGTAAATAATCCCACATTTTAAAAAACAA
AATGTAAAACTTAGCTTTATGTCAGTGCCTTCAAACTTTA
ACCTTTGTCTATCTTTTTTCTTCATGGGAAAGTGCAAATT
TTTCCATAGATTCCATATGAGAACCTCAGAAGTAAGCCTG
CTTACATTTCTGTCCTGTGCTGTCATGCTGGCATGCTGTG
ACCCTAAGCCTGACCCCGGACAGCATACTGGACATTCAGT
AGTAAGTCCAGGGATAGAGAAGGGGAATTCAAAGCCATAT
TGCACAGCAATGAGGTTCAGCATTGAAAGAATAATCCAAA
TTCATTATTGAAATATTACTACGTGCTAGGTCCTCTTCTG
GGTGACGGAATTCCACAGAGAACAAAACAGACACAGACTT
GCCTTCATGGAGCTTATGTCCTAGTAAAAGGAACAAGGTT
ATTTATAGATAAACAAGCAAATTGTAGTATATCACATCAT
CTTAAATATTCTAGAGAAAAATAAAGCAGAGTGAGTATGA
TAAATCCACTCCAGTGAAGTGTTCAGGGAAGGTCTCTGAA
CAGAGCCCAGAAGGAAAGGAAGGGAATGAGCTATGTAAAT
GTTCTTCTAAGAGAAGAACCTTATTGGCACAGAGAATAAT
AACTATAAATGTCCTTAAGCAAGTGTGTTTGATATAGTTG
AGGAACAGCTATGCATGGAAGTTAAGACACAAAGAAAATG
AGTTCAGAGGTAACTGAGGGCCAGATCACAAAGGACCTTA
TAAGCTCCAGTAAGGATGGACTTTTCTCGGCGTTAATGGT
GAACCATTGGAGGTCATGGAGCAGAGGAGTGACTTAGTCT
GACTTGTGTTTTAATGAAATTGCTCTGGCTACTATATAAA
AAGCCTCTATGTGGACAAAGGTAGAAAAAGAAAACTGAGT
CAATGCTTTAATTTCTATTCTTGGAAATGATCAAGAATAT
TAACAACAGAGAGATAAAGGAGACATCTGAAAAGTACCAT
TGTATTGTTGTTGCTGCTGCTTTCAGAGTTGAGGAAATAG
GGGAAAATGTGTTATTCAATAGGAAAATGGCTAACATTTG
GAAACACATTTCTAAACCATATATACTGTAACACACACAC
ATATATATTGACTTCATATACAGCACATAACTACTAAAAA
ACCCTTGTTCTCTAACTTTTCCAAAGCTAATGTTCTCTAA
TTTTAGGGGTTTTTTTTATTATTATAATTTAAGTTCTAGG
GTACATGTGCACAATGTGCAGGTTTGTTACATATGCACAC
CCGTGCCATGTTGGTGTGCTGCACCCATCGACCCGTCAGT
ACCCATCAACTCGTCATTTACATCAGGTATAACTCCCAAT
GCAATCCTTCCCCCTTCCCCCCTCCCCATAATAGGCCCCG
GTGTGTGATGTTCCCTTTCCTGAGTCCAAGTGATCCCACT
GTTCAGTTCCCACCTATGAGTGAGAACATGTGGTGCTTGG
TTTTCTGTTCTTGCGATAGTTTGCTGATAGTCACCAAATT
TTAGGTTTTTTAAGGCTTTCCTTCTTATTTTTACTTTTAT
TAGCTCATCACTTTATATATTTTATGGGAATCCTGTGTAT
TAGTCAGGATGCACTAGGTTATGCTGCAGTAACAAACAAA
CCTCACAATTTTGATGGCATACCACCATAAAGGTGTATAT
CCAATGTGAATCAGCAAACAGACTCTGATCATCTTGGTTA
TCTAGAGACCAGACTAAGAGGCACTCCATCTCAACATTTG
TATTCACAATTGCTGAGGTAGGGAAAAGATACATAACAAA
TTCTATACTGGCTTTTAAAACTTCAGCTCAGAAGTAATGC
ACAGTGTTTTCCTTCACATGTCACTGGTATCAGTCATACA
ATCATGTCTAACTTCAAATGAGGCAGGAAAACATAATTGT
GTCATGTACCTAGAAGAATAAGTGGAAAAACAAACCCAAA
TAGTCCTAATGACTCCCACAGTCTGGCTCTTTGTTTCTGA
TTGGATCTCAGCTATTCCTTGCCCTCATCTTTCCAGTTTG
AGTGTCTTCATGCCAGTCTTCCCTGTTTATCTCAGTTGGA
ATTTTTATGACCTATAAACTCCCAAATCACTCATGCCACT
CATATGACATTGCACTTTTCCTTATATTGTAGTTTTTATA
CATACACACAACTGGCATCTGATATTCTGAATGCCCAGCT
ATCTTTCTCTTTACTCTACTAGGGTGATCCTGGTTGTCAG
GAAATTGATCCAAAGAGGTCCTAGAGAAAATATCTCTGCC
AAGCAAGATATTTGACCAGCAAGCAATTCCAGATATTCTC
TGCTGTCTGAAGCCCAGCAAAAGTTAACGTCATCATTTGC
TTCCTAGCAATGGAAAAGCAATAGTGCTGAGGGTTTCATC
TTTAGACTGAGGTATTAGTAAGTGTCAAGGTACACTCTTG
AGCCATACTGATAGACTTCCAACTCTGAGGACACTCTGTC
CTAAACAAAAATTGTTTATATTTTCCTGGTCAGGGACTAA
TACCCTTATGTCATCTCACTATCAGAATATCATCTTTGAT
TTTTCTTTCTTTATTACATTTCAGAGATTTATGACTATGT
GGTACTGACAAGAAGAAGTACAAAACTGCTGCATTGCCCA
CAAACAGGGCCCCATCTTTGCTGAGTTGTTAAAACAATTA
TCTGGTTTATTAAAGGTAATGTCTAATTTTAGTTAAGTGA
CAGGTATTACAGATTGCTATTTTTGCTTTTAGCAGCCCCA
TAAAAGGAGTGTGAAAGAGCAATAGAGCAAATGCCAGGAT
AGAGCATGTAATCCTTGGAAGGATTTGGGAGGAAAAAAGT
TAGGTTTTAAAATAGAGACTTGTCCATATGCTATGACTAG
AAATGTCTTTTCAATTTGCTTTACTACTTAGGAAACTTTT
TGCAAGTGACTTTTTCATTTTTCTCTTCTTCTCATACTGC
AACCTAACATTTTGCCTCCTAGAGGAGGCATAAACAAATA
TTTTTCCAGTATACAAAAATCATAACAGACTTGCATATTC
TACCCAACAGGTGGCATTGCTGTTTTACAAATGGCTCTAG
AACTAACACAGCAGCTAAGCAGTCAACATTGGATTTGGTT
TTTGTTCTCTGTTTTCTTTTTAATCCCACCTATTTTTCAC
AGAAGAGGGCAGGTAGGAGAAGTACAAATATTCCTTGGAG
AAGCACTTTGGCTTTGAGAAGACATATATGGCTGATAAGT
CATTTCAATTAGGGAACATTAGTTCTGCAAGAAACATCTG
ACTTTCCTTTTTTGATCACTCCGGATGAGTTGAAAAAGAA
TTGTTTATTTTCTTTATTTCTGTCAGTGACCAATTTATAC
CAGTTGAATTTACAAATTAATTCACTAAATCATTTATGCA
TTGAGACAGTGGCAGTTACAGAATCTGGCTTTAATCCTTA
TTGTACAAGGCTAGAAACATCAGGAGCTACAGAAGAAAAA
TAAGACCCTATCCTCTCCAAAATTTTTACACTAATTAAGA
TAAAACATATATCTATTCCATTACCAATAATCCAGGCAAC
ATACTCTCATCTGAGGGCACTAATGGTTAAAAAATGAAAG
CTAATCGTCAATGAGAAGGTACTGTATGCTAGACACTCTT
CCAAGGCTTTATTTGATTCCCACTGCAATCCAATGGAGTA
GGTACTATAATTATCCTCATGTTATCGTTGAGAAAGTTAA
GACCTGAGGCCAAGTCATGGCAGAACTGGGATTTAAATCC
AGACAGTGTGACTCCAGGTAAAATAACAGCTGATACTTAC
TAAGTATTCATCATAAGCCAAGCAAGTGTTTATGTCCTTT
GTACACATTAGGTTAATTAATTTTCATGCTTACATTTTAA
ACTAGGTATTAACCATTATCATTACATTATTTTCTTATAG
GGATTTAATTGCCTTTCCTAAAAAATATAAATGCATTTAT
CTCTCAATTCCTTAAAAATAAACTGAGATTTGTGTAAACA
TATATTGAATAACATCAGACAACGAAATTCCAGAACTCTA
GTAATTTACTAAGGGTCATAAAAGTGTGCACTTTTTCCAT
AAGGTATGTCAGTTACATTTCAACCAGCATTTTGGTAGAA
GTTAAAAAATATTTACTTATAATACTTTATTGCTTCCTCT
TCAGAAAAAAAAAACAACAACTGCGTTTTCAGCTGTGAGA
AGAGTTGCCAAATGACTAATTAGGGTCTCTGAAACTTTGT
CCATTTTGTTTCATCAGTATATCACATAGCCTTTAAAATA
GGAAAACTTTTTTTAAAAGTAAGAAAATACTGGTACATGC
ACACACACACACACACACACACACACACACACACACACAG
AGTCCCCACTCAGCTGATTAATACATAGCAAATATTTTCT
ATCCATAAAAAGACAAACAAAAAACACATAAACTTCAATA
ATCTATAACATTTCTTTGGTTGAAAGCAACCACAGAACCT
TTTAGTTAAAAAAAAAAATTCCTGAGTGAGATGGGGTTGA
GGAAGAATAGCAAAAAAGTAAGAAAGAAATTTGGGCATGG
TTTGATTTCCAACCATGATATAGGTTAGCAAGAACATGAA
AATATAATAATCTTTTTTAGAATTTTACCAACCCACTTTG
ACAGCTTATTTCATGAACTTTCAAGTATTTTTCGTCATTG
TTGAGGAATGGGATATTCTGGTTAATGCTTGCCACGGGTT
CTTATTAACTCAATAGAGCCGAGTTTCAGGATTCCTAATT
AGACATCTGGCTGCTTTACATGGAGGCTGAAAAGATTTTA
TTTTTTAAGGGAAGTGACTAAGTGTTGTAAATACACATTT
GAAATTTCTGCTAAAATACTAGAAGAAATATTACTGCTTC
TCCCTTATTGCAAATTAGAGCTATAATAAATCGCTAGAAT
TCTGTAGTTTGTCTGAAATTAAATTAATACCTAAATATTT
GCCCAAACCTTAAGTCAGAGTTCAAATGCAGAACTTTTTC
TTATAATTCTCATGCTTATTTTCAATGGTTGAGAGGCAGT
GCCTTCACATTTATTCTTTAAAAAAAACCACCCAACATAA
AGGAGAAAAAACTTTGACATAATTTTATATTCATACAGCG
AAAATCTGTGGCTCCCTCCATAGCTGAAGATCTGATTTTA
GGAGCTTGTTAAGCATCTCCATAAGTTTGATTCCTTCATT
TTCTAATCAGAGGGAACACAGCATAGAGTCATCAGTGTAT
AACATGTATAGAACTCTGCCCTGATGGTTTTCAACTTTCT
TTGTTCTCTGGCAAAACCTAAAACCAATCTAATTTGACTT
CAACCACTTATATCTTCCAGAAGTTTTTAGATGCTTCTTG
GGCAAATTATCTATACAAGAGCAAGGTGGGATAAGAAAGA
GAATATTTTGAGGTTTTTCAGACAATGGCTGTCTGAAAAA
TTAGAAAGGCTGATAGCCCAAACCAGCAAGCTGTGGGGAT
GCAAACCTTCCTCCACTGTGTCAATGGGAGGAGATAATGT
TACACATTTTCTAGAAGGTGCTTGAGTAATTTCCATCCAA
AGAACTTTTAGATATATATATATTCTCTATATAAATGTAT
ATTCTATATATAAAAAATATATATTCATATACACATATAT
ATTCTATATATATATATCCACATATAAATATAGAATATTC
CCTGTAATTCTACTTCAGAATTTATGTCAAGGAAACAAAT
GAACATGTATAGATATGCATGTATAAGGATATTCATCACA
ATGTTCTCGTAGTAACTAAGAATTCAAAATAAGCCAGTAT
CCATTAATAAGGGTTTAATTAAATAAATTATATCTGTCCA
AGCAACAGAAAATTACACAACTATTCAAGAGAAGATATTT
ATTAACATAGAGAATACACATATAGTGTTGTTGAGTGACA
AAAAGGGGATTACAAATGTCGATGCCTTTTTAGAAGGAAA
TATGAATTTAGGTACGTGTGCATAATGAACAGAAATAACC
CAGAAGGCTATATGATAAAATTCTAATCATAGTTTTGTTT
AGATAGGATTACAGATTATTTTATTTTTTCTTAATTATTT
AATGTACTTTCCAAATACATAAGCATATTTATTTATATAT
GCATACTTAGAAAAATAAAATAAGACTATTTTTGTGTTAT
ACATACACACACACACACACACACACATATGGGGAAAAAC
AAAACAAAGCAAAGCAAAATGAATTCCTTGAGATATTAAC
CATGACATGATTGCCTAACTTTATAATAAATTGCTTTAAC
TTCAAATTTAATAAATATTTTTGAGCAACTGTTATGTATA
AGGCATAACATACTCCATGCTACCTTTGGTTCCTTCTTCA
TCCTTCAACATTCTCCCTCCTCTTCTCTTCTCTGCACTAC
CTCCTCTCTTTTCTCATTTCCTCTCATCCTCTTTCTATTT
ATTATTCCTTGGTTTCTTCTCTTTGGCTTTTTTCAAGTCC
CTTGATTCTACCTCTCTTCAAACAAAAACATGCAAGTTTC
TTCTATACATCTCGTATAGAAGTCTCTGAAAGTCTCTGAA
AGATCAGTTTACTAAACCCTTCTGCTCCTACCTCTTAAAG
GAAATTTATCTGACAACACCATTAATGAAGTCCTAACTGA
AGAATCCAATAGTCTCATGTGAACAAAAAACTTATTTTTG
CATTTTCTTCTGGTCTTTTCTTATATTCACACACCTATAC
CTATAACATACAGATCTTTTTTGTATTTTCTTTCCTTTTT
AACACAAGCCACTAGAAACATTTTTTTCTCATATTTTCTT
TCCTTTTGAATGTGTCACTCTATCTCCAATCCATTTTCAT
TGTAATTACCCTCAGTATTTGCTTAATATTGGATAGTTTT
ACTGATGGTTAAGAACCTGGACTTGGGAGTTATCCTGCTT
ACATTCAAGTCTTATCTTTACCACTTACTGGTTGTATAAT
TTTAAACTATGTGTCCTTCATGCTTCTCATCAGTTAATTG
GGGGTAAATTCTACCACACAGAATAGAATATGTATGTCAT
AGGCTATTATGAAGATAAAATGAGGTAATGTAAACTAAGC
CTTAGCATAGTGTCAAGCACATAGTAAACATTCAGTAAAA
GTTACCTGTTATTACAGATTCTATCCAAAGGCACATTACT
TATACACTCTCCTTTTCTGGACACTTGTTATATGAATATT
TCATTATTACATGTAGGCTGAGCATCCTTATCTTAAATTC
TTGGGACCAGAAGGGTTTCTGATTTGAGATTTTTTTTCTG
ATTTGGGGATATTCATGTAGACATAATGAGATATCTTGGG
GATGGAACCCAAGTCTAAACAGGAAATTCATTTATGTTTT
GTATAAATTTTATACACATAACCTGAAGGTAATTTTATAT
GATATTTTAAATAATTTTGTGCATGAATCAAAGTTTTTAT
TTTATTACCTTTTGTGGGTGTGCTTGAAGGGGAATCTGGA
CTTGCATGGAAAAGATACACTGCAGTTGAAGGGGGCTGAG
AGGATTTTCTTTTCCCTCTAAGATGCTGAATAAACCATGT
TGTGCAACTGTGTTTTGACGGCGACCCATCATGTGAGGTC
AAGTGTGGAATTTTCCACTTGTGGTGTCATGTAAATTCTC
AAAAAGTTACAGGTTTTGGAACATTTCGGATTTCATATTT
TTGAGATAGGGATGCACAACCTGTATAAGGAAAGTTGCAG
TGAGCATTTGACACAAATAATACTTTTTCTCTCTTTTAGA
TTGTTTGGTTTAATTTTTAAACACAATTCCCTAAGAAAAA
GTTCTCAGAATTGGAATGAGGGGGCAAAAGAGTCATGGGC
AATTCTGGGCCACTGCTCTTCAAATGACGGTTCTTTTCTG
AATTAGCATCTGCAGCTGTGCATATACAAGTTCTCCCAAC
ATAACCAACATCGAGTAGCATCATGTCTTTCAATAATCAG
TAATTTAATAGTTGTACATTTATACTCCATTGTTATTTCA
ATAAGCATATTTTTGTTTTTCTGTTGTGACCAGTCTTTGA
AATGCTTATCCATTTATTAAAATTTATCTTTCATAAATCC
TCTTTAATATTTAAAACTACACTATTTTCCCCATAAAACT
TCGGTCACTCTCATCTAACAATGGTACCTCTGCATACCAG
TTTCTCAGGACAAAAGCTTGGACTCATCCTTGACTCTCCT
CTCCCACACTTTATACCCAATCTATCAGCAAGTGTCTGGC
TTTTTCTTCAATTGAATATGCAGTATGATTCAATCTAAGA
TAACCCATGCTACAAAGGGGCATGAGTGAATTTTTTTGTT
GCTATCTATAACTGTTATACCTCTTGATTATGGTGGTGAT
CACTGGAGTGTATACATTTCTCAAAACTCATTGAAATGTA
CACTTAAAACGGATGAATTTTCTATACACAGCTTATACTC
CAATAAAGCTGACTTAAAATTTTTCTCTTGCAAGAAAATT
TTGCAATTTACAGTACTTTGCTTTCTGTGTTTTAAAAAAA
ATCCAGTTTTCAATATTTTTAAGTTTCCATCCTTGATTTC
TGCCTAGACCTAGATTAATAATAATAATAATAATAATTTG
CAGCATTTTCAAAAAACTGAAAATACGTGAAGTGCTCTCC
TTGCTTGGTCATGTCATAAGAAATTTGCTTCTCCACAAGG
AGTTGAGTCACGTAATCTATTCTGCAGCTATTCCATCTGC
CAAGAATGCCAAGTGGGACAGTTGTCATCTGTTTTTGAAG
CACCCAGTGCTCCAGTGCCCTCCTGAGCAACTGTGATGAC
TCCCTCACAAATTGTACCCCTAGGGTCTCAATGCAGTTGG
CCATACACAGTGTTTGGCATTCCCACCCACATCAGTTTTG
ATTTTGAGGACGAGTGAATATTCTGTGAATGCCATAGAGA
AGCAACACTGTAGGCAATTTGCACTTTAACACGAGTTAGC
TAATCAGATGTCTAAAGTTCCCAATGCTCCCATGGAAATA
AGACTTAAGTTAGGAGAAAGGAACAAATCTAGAGAAAAAA
GAGCTTTCAGGAAGGTGTGGGATAAAGTATTTGGGGAAAT
TAGCACAAACGCTGGGTCCCTAGAAAATAAGAGGCTGAGG
CTGAATTAGAAGCAAGATCCTCAGGAAGCAAATCCAGGAC
ACCTTGCTTTATCATTGGCTTTGGCTCCCACCTGTGTTGT
AACTTCTGCAAATAACTATAGCTGCTAGAAAGAGCTGAGT
TCTTCATGGTCCCTGGACATTGAACTACAGGCTACCCCTT
TGGGAGCTAGGGCAGTTTATAATAACTAATTTCAATTTTT
TGTTGTTGTTGTTTAACCTTAGCTAGTTATTAGCAAAACC
AGGATTTAAATCTGGGATTTCTGATCCCAAAGCTCTTTTC
CTGTCCACTAGGTCAGGCTATCTCATAAACCATTAAGTAG
GAGTTTCTATAAATAATAATAATAACACAGCAATAGCATC
AACCAACACCAAAACTGCTGTTACTAACAATTATTGAGCA
TTAATTATCTGGCAGGCATTGCAAAGTCCAGAAACTTGGA
GTTACTGTTGGTCTATTGCTATAACCTTTTGATTTTGCTT
CCTAAATATTTGTCAAACCCATTTCTTCATCCCTGTGGCC
TTATTCTGAGCACCTCACTTGACTGCTGAAATTACCTCCT
GGCCAGTTACCACTTTGATCTTCTTCTAAGAATGGCCCAC
ATTTCATCCAGGAAAATCTTTTCAAAACACAAATTCTATT
ATGCTTCTTTCATGCTTAAAACTCCACAGTGACTTCCCGT
TCCTGTTAGGACAAAGAACAGACGTCCTTAATTTTGCCCA
AAAGACCCCCACCTCCACTCTGCTCTCTAATCCCATTCCT
CTCCACCTCATTCTCTGACTTTCAGCTTTCTTGTTTTGTG
AATGTGCACATGCCCTCCAGCCAAAAAGGACTTTGTCCTC
GCTCTTCTCTCTCTCTGGAATGAAGTCCCGCTGCTATATT
GCCTTACCCTGTAACCTATGTAACTCCTCAGCTCAAGCAT
TATTTCCTCAAGGAAGTTCATCCTGATTCCATATTCTGGT
TGGTCTCATTTATTGCAAATTTTCATAAAGCAGTGTTCCT
TTTCTCCAGACCTCTTATTTCAGTTTGTAACAGTACATTT
GTTAGTGTGGTTTTTTAACTGTTTTCTCTCCTAAACTGAA
AGCTACTTGAGAATGGTAAGTTTGTTTCTTTAGTTCGTAT
TTCATCTCTAGTAACCTGCACATAATATTCATTTAATAAA
TATTTCTTAAATCAATACTTCTAAGAGATAAGTACCATGA
TTATGCCTATGTTACACAATGCAACTGAAGACAGGTAAAC
GTTAAAAGTATAAACTAGGACCAGGTACAGGCTCATGCCT
GTAATCCCAGTGATTTGGTAGGCTAAGGCAGGAGGATTGC
TTGAGCCCAGGAATTTGAGACTGCAGTAAACTATTAATTG
AGCCACTGCACTCCAGCCTGGGAGACAGTCTGAGACCCTA
TCTCTGTATATTTTTAAAATTATAAACTGTACATTTTAAT
TGCATTGTGGAATATGCTGACTGTGTTGGTAATGTGAGTT
AGTGAACGTTGACACAGACTCCCTTTTCTGGTTTGCTCGT
TGTCACTCAGTGGCAGGACAGATGGGAAAGAATGGGAAAC
AGCTTTGATAAAATACCATGAGGTGAGAAAGGTTCAAGCA
CAGTTTCTGCTAGAGTCCCAGGGAGGTAAATTGCACTAAA
GACAAATGAGAACAATACTGATCTTTCATGAAGTATTTAT
GAAAATTAAATTATATGACAGCATAAACCCAGAAATTCCA
TTCCAAGGTGTTTACCCAAGAGAAAGGAAAATACATATTC
ACCAAAATACTTGTACATAAAAGTTCATAGCAGCTTTACT
CACAATAACTAAAACCTGGAAGCAGTTTACTTGTCTGTCA
GTAAGAAAATGGAAAACTACACTTTGCTATACTCATACAA
TGGAATACTGTTCATCAATAAAAAGGAACAAAGTACTGAA
ACACACAATAACATAGTCCATTTCATCAATATTATGGTAA
GCCAAAAAAGTAAGGAAAGACACAAAATGAACAAATCCCA
CTGGATTCCATTTATAAGATGTTCTTGATAATACAAAGCT
ATTTTTTGCAAAGTAAAAATTGACTAATCAATAATAATAA
TAATTAGAACTGTGGTTGCCTCTGCAGGGGGAGGGGACAA
GGATTGCCTAAAAAGAGGGTTGAGGGAACTCTCTGGGGTA
ATGATCACATTTTATACCTTGAAAGGGATTTAAGTTACAT
AGATTTATTTGTCAAAAATTAGCAAATATTGAATTAAGGT
AAATGTATTTCATTGCATGTAAATTCTATCACAAAGAAAA
ATAAAACTGTAAACAAATACTAAACTAATGATGTGCATGC
TGGCATATTCACGGGGAGTATAATGGTGGCTATAATTTAC
CTAGAATTCCTTGCAAAGCACTTCTAAGGTGGATTGATGG
AAGGATGAGTAGATAAATAAATTTGTAATAAAACATGTAT
AGTAAAATGTTAATGGTAGAATTTGGTGGTGGTTGTATAT
GAGTATCACTATAACATACTTTCAACATTTTTGTATATCC
AAATATTTTTACAATACAATATTGAAAAAAATCTAATGGG
AGCAGCTGGCATCAGTGATCTTTCGCTGGTTAAATATATT
ACAGTCTTCCCCATTGCTTCAGTCTAAGGAAAATTCTGTG
GTGAAAGCTATGAGGTTATCTGACTGTAACTGGAATTCAT
TCTCATGGTTTGGCCTGGTCTGGGCTGCAGTTTATTATTA
CTCCTTTCTTAACATGCTCTTCTTTCTCGTCCTGTGACTC
CTGCTTTTCTGTTCTCCTTTCTACTTCCATGTGACTCCTC
TTTCTCTCTTTTAGGTTGCTCTTCTTCCTCCTTCTCACTA
AATATAGATCTGTATTCTTTTTTCCTCTCAATGACATCTC
CTATGAGAATTCCTCTCAGTTTCGTTTCTTCAATTATAGC
ATTCACTCCAATAATTGCCAAATCTATTGCCAGCCCCACC
CTCATTCCAGAATATCAGACGTACACCTAAACTGCTTTCT
GGTAAATTCCATCTGGGTATTCCCAGAATCTCACACTAAA
ACCTCTATCTCTCTGTAACCATCCTCTGTTCTCAGCTTGT
GTTTCTCCATCTTCAAGGCCTCTTTGACTCCTCCTCCCAC
CCTCAGCCCATGTAGCCAGTGAGTAGCCGCCATCTATCAG
GCAGACTTCCTAAACTTCCCAAACACCCCTCCCGCCATCT
CCAGACCTTCTGTTGCTACCCTAGTTAATTGGTTTATTTT
TCCATAGTTTGTAGCAACAGTCTCCCAACTGGTCTTCTGC
TTCCTATGTCTCCCCTTTTTCTCTTTCCTGACAGTGATCT
TTCTAATGCCCAATTATAGGAATGTAATTCTTCAGCCAAA
ATATTTTTGATGATTTCTTGTTGCCTAGAGAGTGAAGTTC
AAGCTTCTTGGCCAGTCTTTCAAGGTCACAGTGTGGCTTA
AACTGAGTCTTTTAACCCCTTTTCCCAGCACTTCCGTAAT
CTCCCAATCCTACGTTCCACACAAATGAAACCAATTGTTT
CCCAGTCCCATCCAGAGATTCCTTCTCATCCATTTAGGCG
CAACTGAAATGTCTCGTAAGTGTCCCTGAACTTTCCTGAT
GGAAAGAATCTTTCTTATTTCTGGACATGCATAGTGCATT
CTTTGTCGTGCTCTTAGGAATGGGGCACTTTCTCTTCTGT
ATTATAATTCCACATGTGTAATCAGCTGCCAGCTCCTTGA
GGAGAAAAGTATCTATATTTGGTTAATTTTTTATTCCTCA
TAGTGCCTAGAAAAGAGCCTTGCAGAGTTAAAACTAAATG
AACATTTGTTGATTGAACTAATAAAAACCACATGAAGGAG
AAACGTAAGTTAAATAGAAATATGGGTGTTTAGACATAGA
TCATTCTTTAGCACTTCTATTACTAGTTAACTTTTTTCAT
GTGTGAATTCTTGCTCAACCACTTAATTTCCCTTTGATGC
AATTCTCTTTATACAAGTCATTTTTTTTTAAACCACTGGT
GAAGGTTTCTTTTTGTGTATGGATTATAGAGCACAGTGGT
ATCTTTCATGGTCCAGATAAAAGCACAACATCAAAAATCG
GAATTACTATATTGGTGAGTGTATATATATTTGTGTTCAG
CTATTTCACCCAAACACTTAGGCTTATGCAGAAAGCTGGG
TATTACTGGATATTTGACCCAGAATAGTGCTGTTTCAATG
TGGGCTTTATTAGGAAATTGGTACAAGATTACAGTCTCTT
GTTACCTTCTCTTTTAATCTCAAATTAATAAATAGCTTCA
TATTACAAAGAAAGAAAACTTTTATACTATAATCCAGTTG
TTTCAAAAATATAAATAGTAATTATTTGTTAAATAGGGCC
AAATTTAAGGAAAGAGTGGCCCTTTAGTAAAAACAAAATA
CTGGAGAAATTTGGAACTATACGTGATCTTGGGTATTTTA
AACGAACCATTTCATTATGATGTTAGAAAACTGAAATCTG
GAAATGTAAGTCATTGGTTAAGAGAAGGTGGTTAATTAAA
AGGATCGATAGGGGAACCAGGCGCCTGAATCCCCAACCAG
TGCTCCTCACTGCTCTGTTCCATATCTTTCAAGAGACTGT
GGAGTAAAAGAGTTGTCTGAAGGTTGTTTTTCCCATCTTC
CCCTATAACCACAATAATAAATAATAATTCACAATTATAA
TTTGTCTTTCCATGTGCCAGACACTAGAAATATAATTTAT
ATACATGATCACTTTATTAGTCCTGCTATAACTGCATACT
GAGATATGATTAATTCCATTTCACAGATGGTGAAACTAGG
CTCATAGTGGTGGGAATCAAATAACCAACAGTTCCTGCCT
CAAAAAGTTCACAATTTTGTGCAGGAGAAAAACATTGGAA
AGGTAATTCCACTTTTTCCTCAAAGTTTCATTAGGAAGTT
TCTAAAGTGACTTTGTTCACCACAATCAAAATCTAATTAC
TATGTTACAATGATCCTGGTTTAAGGTAGAGGAGGAAGAG
ATCTTTCCTATCACCCTCATGGGGTTTCTTAAATTATTAT
AATTATTTTTAAGTTCCGGGATACATGTGCAGGATGTGCA
GGTTTGTTACCTAGGTAAACATGTGCCATGGTGGTTTGCT
GCACCTAACAACCCATCACCTAGGTATTAAACCCAGCATG
CATTAGCTCTTTTTTCCTAATGCTCTCTGCAACTCCCACC
ATCCCCCAACAGGCCCCTGTAAGTGCTGTTCCCCTCTCTG
TGTCCATGTGTTCTCATTGTTCAGCTCCCACTTTTAAGTG
AGAACAAGCAGTGTTTGGTTTTCTGTGCCTGTGTTAGTTT
GCTGAGGATAATGGCTTCCAGCTTCATCCATGTCCATGCA
AAGGGCATGATTTCATTCCTTTTTATGGCTGCATAGTATT
CCATGGTGTATATGTACCACATTTTCTTTATCCAGTCTGT
CACTGATAGGCATTTAGGTTGATCCCATGTCTTTCCTATT
GCAAAAAGTGCTGCAATGAACATACACATGCATGTATCTT
TATAACAGAATAATTTATATTCCTTTGAATAGATACCCAG
TAATGGGAGTACAGGGTCAAATGTTATTTCTTGTTCTAAA
TCTTTGAGGAATCACCACACTGTCTTCCAGAATGCTTGAA
CTAATTTACATTCCCACCAACAATGTAAAAGCATTCCTAT
TTCTCCACAACCTCGCCAGCATCTGTTTTTCTTGACTTTC
TAATCATTGCTATTCTGACTGGTATGAGATGGCATCCCAT
TGTGGTTTTGATTTGCATTTCTCTAATAATAAGTGATGTT
GAGCTTATTTTCATATGTTTGTTGGCCGCGTGTATGTCTT
TTTTTGAGAAGTGTCTGTTCATATCCTTTGTCCACTTTTA
GATGGGATTGTTTGCTTTATTTCTTGTAAATTTACTTAAG
TTCCTTGTAGATTCTAGATATTAGACCTTTGTCAGATGGA
TAGATTGCAAAATTTTCTTCCATTCTGTAGGTAGTCTGTT
CACTCTGATGATAGTTTCGTTTGCTGTGCAGAAGCTCTTT
AATTTAATTAGATCCCATTTGTCAATTTTTGCTTTTGTTG
CAATTGCTTTTGGTGATTTCCTCATAAAATATTCACCTAT
GCCTATTCCCTGAATGGTATTGCTTAAACTTTTTCTAGGG
TTTTTATAGTTTTGGGTTTTACATTTAAATCTTTAATCTA
TCGTGAGTTAATTTTTGTATAAGGTGTAAGGAAGAGATCC
AGTTTCAGTTTTCTGCATATGGCTAGCCAGCTCTCCCAGC
ACCATTTATTAAATAGGAAATCCTTTCCCCATTGCTTGTT
TTTGTCAGGTTTGTCGAAGATCAGGTGATTGGAGATGTGT
GGCTTTATTTATGAGTTCTCTATTCTGTAACATTGGTCTA
TGTGCCTATTTTTGTACCAGTACCATGCTGTTTTGGTTAC
TGTAAAATCCTCAATAACATATTGGCAAACTGAATCCAGC
AGCACATCAGAAAGCTTATCCACCACGACCAAGTTGCTTT
CATCCCTGGGATGCAAGGGTGGTTCAACATATGCAAATCA
ATAAACATAATTCATCACATAAACAGAACTAAAGACAAAA
ACCACATGATTATCTCAATAGATGCATAAAAGGCCTTTGA
TAAAATTCAACATCCCCTCTTGTTAAAAACTTTCAATAAA
CTAGATATTGAAGAAACACACCTCAAAATAATAAGAGCCA
TGTATGACAAACCCACAGCCCATATCATACTGAATGGGCA
AAAGCTGGAAGCATTCCCTTTGAAAACTGGCACAAGACAT
GGATGCCCTCTCTCACCACTCCTATTCAACATAGTGTTGG
AAGTTCTGGCAAGTCAATCAGGAAAGAGATAAAATAAAGG
GTATTCAAATAGGAAGAGAGAACATCAAATTATCTTTGCT
TGCAGATGACATGATCCTGTATCTAGAAAACCCCATCATC
TCAGCCCTAAAGCTTCTTATGCTGATAAGTGACTTCAGCA
AAGTTTCAGGATACAAAATCAATGTGCAGAAATCACAAAC
ATTCCTATACATCAATAACAGACAAGCAGAGAACCAAATC
ATGAATGAACTCCCATTCACAACTGCCACAAAGAGAATAA
AATACCTAGGAATACAGCTAACAAGGAAAGTGAAGGACCT
CTTCCAGGAGAACTACAAACCACTGCTCAAGGAAATCAGA
GAGAACACAAGCAGATGGAAAAACATTCCATGCTTATGGA
TAGGAAGAATCAATATCATAAAAATGGCCATACTACCCAA
AGCAATTTATAGATTCAATGCTATTCCTATTAAACTACCA
TTGACATTCTTCATAGAATTAGGAAAAACTATCTTAAAAT
TCATATGGAACCCAAAAAGAGCTCGCATAGCCAAGACAAT
CCTAAGCAAAAGGAACAAAGCTGGAGGCAGTCTCAGTTTT
TAAATTATTTTTGGCATATTTCATGAACCTGATGTGCACT
CCTTACACTAACTGCGGCAGAAACTTTTATTCCTTCTTTC
ATGTATTTGCTATTTGTTATTCTGCCACATACATGCACTA
ACCTGCACATACATGTACTAACCTGCAATGATTTAGTACC
TTAAACATGTTTGTTACTAGACAAATTAATGTAAGTAGGG
TGATAAGTGGCACAGCAGTACTTTTAGAAGAGAATTAGAG
GGGAAAAAAGTAATTGGTATTCTGGGGGTGCAGTATTAGG
TTGTCTTTGGTGGCTTGAGTTTTCTTTCTTTCTCCCATGC
TGGGATTCAATTTCTGGGATTCCATGCAGAAATTGAATTC
CTTCCATTTTCATGATGCTGAAGTGAATACAATTGTATTT
CCCTGGTACCTTGTTAGGAAAAATTTGGGTTGGCTAGTTG
TGTTCATTCCACTACACTGCCAGCATGGGCCCAGTTTGAA
CTCCCATGCAATTCCACTCTGCATAGAAGGCTACTGTCAC
AAATGACACACATAAGGAATTTCACACATAAGGAAAATCT
ATTCCATGACCTTCTTTCTAATCATTCAAAACAAACCTTC
TTCTCAGCACCACTGTTCCTGCCCTGTCATCCATCGGTCC
TCCGCTACTTGTTGTTAGCCAGCAGTGGAAGGGAGAAGTG
GATTTGAAGAAGTCTTAATGGTAGCAACTCTGGTCACAGT
CTTGATGACTTACTCCTGTATTAAGACTCATGTAATAGCT
GCCTAATACTTGATTTCTAAAAATCTCCTTTCCTCTGAAG
TCAAATGGATAGAATAATAGTGTCCACCTTGTGAGCATGA
AATTGGATAATACAATGCTAAGTATAGAGCATATCACACA
CTGGTGCTGAATACACTTTAGCAATTACTTTGTTATTCCA
TCATAATTTCACCATCCGATAGACAGCAGAGACTGGAGGC
AAAGACTTGGGGCAGAAAAAAGTTTGAAGATAGATACAAA
CCAGAGAAAGCCAAGATAGCACCGTGACAGCAGTTACAGA
CTATTCCTCTTTGCTTTATTGCCAAATCTGTCCTGAAATG
CCTACAGATCTTGAGTTTATGAACAAAGCTTCAGTTATTC
ATAATTCGCAATCAAAATGTAGGCGTTAAGACAAGGATAG
AAAGGGATAGACTGTCATCTTTTCATCTGCCTTTGTGTAC
ATGGACAGAGGAGAAGCAGGATACTGAGACAGGTCAAAGG
GGTGAGGTGTATCTCTCCACATGCACACCAAGACTACTCT
TTACAGCATTGCTGTTGGCCAACCAAAGGCTGACATTTTT
CTTTCCTTCAACTTGGGAAATGCTTCACAGATAATAGCAT
ACCATATGAATGGAAAAGATTGGATGTAAATTTGATCTTC
AAAAGATGGGGGGTGGATAGCCTTGGGGGGAAAAATACAG
TTTTCACATAACAGGTCCTTGCATTGACAGGAAGTATACT
AGATAAAATGCACAGCCTATTTGTTAGAGAAGTGTGCTGA
TTCCTGATGGGAACAGATATAGATATCATGTGATACAATA
AACTTTTGGCGTTGTCAACTGAGGGCACGTGGTCTTGACC
TCCAAGGTAAGCTTGGTCTTAGGTGAGGTTCTTCTCTGTT
AAGGGGAAAATGTGATTCAGTCCATACATATTCCTTTCCA
TTTCTTATCAGAGATTCAAACAGGAGCTAATACAGTCCTT
GGAGCTATATTAGGATAATAAATAATCAGTGTTTGTGATG
CCACCTTTGTGTCCCAGCAACAGCCATAGCACAATGAACT
TGCACTTCTGCCTTCCCAGACATGCTCTCCCCAACTCTAC
AGTGAGAGAGACAATATGTGACAGGCTCACAAGAATTCTT
ACATTGGAGAATGAAAATTCTGCAAGTTAATGAAAGTTTT
AATAAAGTTCATGGAAGTTTTAACTTCCAAAAATTTTTAA
CTTGCTTAAAAATTAAGCCACTTAATATTCTAGAAACCAG
TAGGTAAAAATCCCAGTGTTCCTTTTCTTAAGCAATGTAT
TACATAATTAGCAGGTATATGGAATGTTGGTGTATATGGG
CAAGGAAAATATGGTTTAAGCAATCACTTCTTGGGTCAAC
CTGCTACAAGTAATCTAAGGCAAACTATTTGGAAAATGAT
GCCTTTGACTGCAATTGAAGCATATGAAAATTGTTGAGTG
GAAACTAAAGGTTAGTGAGTACAGGAACCTCAGACAGCAG
AGTAGGATGCCCAGGCAGAGAAGGCAGATCTGGCATCCAT
GGTAGCTCCTGGAACCATCTGCAGAAATGAAATTTGGAGA
AAGGTGTGCCATTTACCACCAGCAGTGTTTCCCATCCACC
TGGATATAAACCCTGGCCATCACCCTGAAATCTGACCAGA
ATTAGTAAGGGATATTTCATAGCCACAAAAGACTTAGACT
CTGCAAAGTAAGGATGCTTATTAAAATGGTGTTTAGATTG
GTGGAGCCATTGATAATTTCAGATGTTGGAATTTGTTCCA
AAGGGAAACAGTGTAGCTGACATCAGGTGAAATATATAGA
TAAGGATAGTGAGAAGGGGATAGTGAGAAAGGTACTTCTG
GAAATCTAAGCCTAGCCTTTGAGTTTCTCTTGGAGGATGC
GCAGGGCTCAACCTTTCTTTTCTATTGTTTAGATTGTTTG
AAGTTGTAGTGCTCTGTTAGGAAAAGTCAAGTCTGGGAGG
ATGACAGCCTGTTGATTTCAGGGAAGAAGAAACAAGGAAC
TACCTTGCCTACCATGTGCTCAACATGTGCTTGGCAGTTT
GTGTCCATTATTTCCTGTAATGAGCACACGAATCTCATGC
AGGTGGTATTAATATTAGCCCTATTTTATAGCTGCATAAA
CTGAGGTTTAAAAATAGAAGTAACTTGCCCAAGATTACCC
TCCTATTTCGTGGCAGAGCAGGGCTTTGAACTAACTCACG
TCTGTCTGACTTCAAAGTCTATTGCCTTCACAACACCATT
TTGACTTCCCTCTGTGATCATTTCCTAAGTGCTTACAATG
GGTAAGGCAGTGTCTTAGATCTTACGTCTATCTCACAGAA
TATCCTCAATTCCCAGAGGGTAAAATAGAGGCTCAAAAGG
ATGACATGTCTGTACTAAAAAAAATGGTGCATATTACAGT
CAGTGCTAGAATATTCTGTCTTTCTTGAATCCTAACCTTC
CTGAATTGAGAGTTGAACCAGAAGAAAGGGGAGTAATTAG
CCCTCTTGCCCTGGGCCTGTACAATGGCAGTAAACATTTG
CACAGCTCTTTATAGTTAACAAATCATTTTCACATACAGT
TATTTCATCTAAGCCTTGATTAACTCCTGAAGGAAGTAGT
GATATTCCTTTCACTTTCCAGATGAAAAGGAGGTTTGTAA
AGATTAAGTGACTCTCTCTCTAACACTTAGTAAGCCATGA
AGGGCTGCATCTTTGGTCTTTTGACTATAGATCTCATTAC
CATTCCTTCAACATTCATTGTGTACTGCCTACATGTCAGC
ATTGTGATGAGGACTGGGAGCAGAGAGGTGAATAAGGCAC
CGTTCTGGCTTTTCAGGAGCTCATAGTATAATGGGAGATG
CAGCTGAACAAACCAGATAATTCCAGTAGAATGTAGTAAG
CCTTTACTCTTAGTTAACACAGCCATGGTATTCTGACAGG
AAACTTGGGAATGATGCCCACTTGGCAGAACTATTAAGGT
ACTCATAGTAGGACTGACTCCTTATTACAGTCTAGACTTT
GTCAACAGCAGTATTTTTGTTATGTGTGCGAAAAGTAAAG
GGTAACTAAGTTCCCACTGAAGCCAAGAGAGAATTGATTA
CTGGAGGGAGGGACAGTTCTTTTCAGGGTTTCAAATATTT
TCCTATTATTATCCCAAATGTCTTCCCAGTTTCATGATCA
GTACATCATGCTTTCCTCTTCCACAGGTTCCTCTCAGAAA
CTGTTATTAAATATGTAGAAGGAAACACATGTCCTTGATG
AAGTAAAAAAAAAAAGACTTTGGAAGTTGAAAATAATGGC
AAATGGGGAATGATGCAGTTTTGCATGGGTTCTAATAAAA
AAAGTCTCAGAAGAGAAAAAAATAATATTTTCATAAAAAT
CTCTTTTGGAAGGCAGCCAGACAGGCTAGGTCAGTTCTAG
CTTGGAGGCAAGCCGCTGTGACTATTCTGAGATTTCCAAG
CAGGACAGCCACAGGGGTGAAGTGCAGCTGGAAGAGAGGG
AGCCAAGAGTTTCATCAGCAAAGACTTCATCTTGACTTGT
TTTGCAAAGAAACAAAGATGGGAGAGGTCTTTGCTCTTCC
TCAGGGATGTGTTGAATATTCAAAAATATTAATTTTGGAG
CAACAGTGCCTACAATTTTGGAAACAAGCTAAGTCAGAGC
TATAGTTGATTCAATTGGCAGAAAGCTCCTCTGAATCTCC
TGAGGATGCCCATTCTAAGTCCCCATGGCCCTTCAACAAG
AAATCAAAACGACACAACATACAGACCAGGAAGTCTCCAG
ATGGACTACAATCTCTGGGCACTCCCAAGTGTCCAACGCA
AACCATAATCCAGCATTTAAGATAAGCCCAGAATTTTTAC
TAATTGCAAGGGAAATAGCTTAATTTGACAATCCACCAAG
TGCTGCTAGTATAGGTAGGGTGTTTTCAGCTTACAGATGG
TCCTTCCAGAATACAGGGCCAGTTCCACACAACAGTGCCC
CTGGCATTTTTATGCACTTTGATGCCCTTGTTCTCTACCT
CCAGATACTAGGTTTAATCCTATTCTGCAGCACCCCACTC
TGAATCATCATCACCAGACAGCTTCCTCTTTTGTACTCCC
AACTGAAGGCTTGACTGTACAACTCCCTTGGTACTTCCTG
CTAAGTAGCTGTTTATTTGAATGTATAAAAGTATAAACAG
AAATAGAGGTTCAATGTGTTCTTCTCCTAGAAGTATTCAT
ATTATTAACTTTAGAATTAATGAATTAATTGAAGAGAATT
AGTAACTAATGGGGGGACTTTTAGGAACCAGGAAGGATTA
GAGAGGCTATCGGAGGGTATCTCTGTTGCAAGACAGAGAT
AGTTACTGTTTAGATCCATTTCTGAGTAATTTCAGCTCTG
TTTCCAGGAATATACTTAAGAAAATATTTTGGCCACCCAT
GGTAGGATTTTTTTTCTTTTTTTTTTCTTTCTTTTTTTTT
TGAGACAGAGTCTTGCTCTGTCACCCAGGCTGGAGTGCAG
TGGTGCGATCTTGGCTCACTGCAACCTCTGCCTCCCAGAT
CAAGCGATTCTCCTGCCTCAGCCTACCGAATAGCTGGGAT
TACAGGCACCCACCACCACGCCTGGCTAATTTTTGTATTT
TTAGTAGACACAGGGTTTCACCATGTTGGCCAGGCTGGTC
TCGAACTCCTGACCTCAGGTGATTTGCCTGCCTCAGCCTC
CCACATGGTAGGATTTTAACTTATGGAGTTCCATCACAAA
AGGAAACAAAAAAATTGTTCATGTTTTGTATTTTCTTCCA
GTCCTAGGTTGCAGGAATCAACATTGTAAAAATTTCAAAA
ATTTTCACAAACTGATTGGTAAATTTGATGGACAGAGCTA
TGGATAGACATATGATAAGTATAAAAGTAAAATGTTAATG
GCAGAATCAAAGTGATGAATATGAATGTGTTCACTATAAA
ATTCTGTCCACTTTTTCATATGTTGAAAGTTTTTATAATG
TTAGGAAAAAATATGTTACTGTTATAACAGTAATTATAGA
AGAGTATTTGTTTCCGAATATTTATATTTATTTTACAATA
ATTTGTTTTAAATTGGAATTCCTGAGTCAAATGTATGAGT
ATTTCAAAGATTTTAATATTTATTATAAAATGTTTTCCCA
AACATTTGTTTCAAGTTATGCTTCCACCAGAAGAGTATCT
GAGACTGTTGGGAAAGCATTTCTTAAAAATCTAAACAACT
TTATTGTTACAACTGGCACACAGTGAAATTTACAAATCTG
AAATGTACAGTTCAGCAAGTTTGTATAAAGGTATGTACCT
GTGTAACCAACACCACTAACAAGATACAGACAGTTTCCAT
CACTGTAGAGGGTAGAGAATGCCCTCATGTTTCTTAGCTG
TTCCCTATCCACCCCACCTCAGCCAACAATTCTGCTAATT
TCTTTTTATCAAGATTAGGCTGATATTTTCTAGAGTTTCA
TGTCAATTAAGTGATACAGTGTATACTACTCTGAATCTGT
CTTCCTTTTCTCAGTATGTTTTAAGGATTCATCCATGTTA
TTTCATGTTTTTGTAGTACATTGTTCCTTTTTATTGCTGA
ACAGTAGTTCATTGTATAGATAAACTATAATCTGTTTATT
AATTCTCTTGTTGATGAACAACAGATAGCTTTTAAATTTT
TTAAATATTAAAATTCTGTGTATCCCGATTCCATTCATAT
AAAAAAGTGATTGTGTGCATTAGACTAAGATCTTTGAAGT
CAATGGCTGTGCACAAATAAATGGATAATGTGTAGTGAGA
GTTTTAGGCATCTGTCAGGTCAGCGGAAAGATAACTGCAG
GAAGGTGAAACTGTAGGCACCTGGTATTACCTAGAGGTTG
GAGCTCTACAGACACAGAAATAGAACTTTAAAGTTGTTCT
TTCTCTACAATGTATTTCTCTTTAAAAAAATAAATGATCT
ATAAGAAAAGACCCAATATTTTATGGCCAATTTCTATTTT
CCTTTTTTTTATAAATAAAAGAATATTTAGAATGTATTTG
CTTAACATTTATCCTGGATACGGCACAAGCTTCTTTTATT
GCAGCTAATGGGAATATTTACTCATGAATTGAAACTTCCT
ATGTTAATTATATTATATTGTTTCCTTTTTGGCATATGTT
TGGAACAGCATATGAAAATTTCCCATGAGAAAAACATTAA
TTTTGTCTTCTTTTTAAACATTTTTACTACAACTTAACCA
GTAATGCATTCTATTTTTAATTTTCATAAAATTAGGTTTA
TATAATAAATGAAAAGCATCCGGTCAAAATTACAAAAGGG
TATCTTAGAATTTTAGGAGTAGAAGGGACCCTTGAAGTCA
TTTTGCTTAAATTTCTTACTGTGCAATTAAAGAAAGTGAG
GCCCAAAGAGATTACATGAATTGTGGAAAGTCCCACAGCT
AGCTGCATGAGACCTGGGGCCCAACCTTTGGCCTGCGGGG
GCCCAGTCCGTTTTCTATTTGTACTCCATTACTTTGCCTC
TCTGTGGGCTGACGCCAGGTGGTCTTATCTAACCCAGGTC
CTGAGGATCATGGACTGTTTTCAAGTGCAGAGGGAATTCA
TCAAGATCAAAGTGAAAGTGTCTCCCCATCTCCTTCTCTG
ACTGTGCAGCCCACTTACCTTCTAGCCCTTAGGCTACAAA
GTCATAGCCTCCCTGTATTTTGCTGTATGTGCATGTCTCA
AATCTTGGGCCATTCCAAAGTCTAGCTTCAAACTTTAGTT
GCATTACAAGAATGCCTCAAGCTCAACACCTACGAAGCTT
TAAGAATTTTTAATTTTTATTTTTGAAAACTTTATGGTTT
TATAACAGCTCCAATTATTCAGAATGTCCATCATCAAAGG
CAACAAAAAAGAGGAATGTATGAAATATCCAACTCATAGC
AATAAATTCAAACGTAACTATTAGGCCCATCTTGCATCAC
TATAAAGAAATACCTGCGGCTGGGTAATTTATAAAGAAAA
GAAGTTTAATTAACTCATGATTCTACAGGCTGCACAAGCA
TGGTGCTGGCATCTGCTCGGCTTCTGGGGAAGCCTCAGAT
AACCTTTTCTCCTTGAATGTGAAGGGAGGGCAAGCATATC
ACATGGCCAAAGCAGAAGGAAGAGCAAGAATGGAGCAAGT
GAACACACTTTAAACCACCAGATCTCCTGAGAGGCTCACT
TACTACCTTTAGGACAGCACCAAACCATGAGGGATACCCA
CTCCCATGACCCAAACACCTCCCGTTAGGCCCACCCCCAA
CAATGGGTATTACATCTCAACATGAGAGTTGGAGGGGACA
TCCAAAATATATAAATGACGCTTTCAGAAATAAATAACTT
CCCAAATGAAAAAAAAAGAAGTGGCAGAATTTGGAAAAGG
CAAAGGCTGGTTTCTGTATTAAATAACCATAAAGCAGGAA
GGTGAATGATTGTGTTCACACAAAGCTTTGGTTCAGACTC
AACCTTTAGGTGAAGCAAGGTAATTGCAAATGGAGAAATC
TTGAGTACAAGACCTCCTTAGCATCCTGTGGCACTGAGGT
GTCACTAGCTTTATGCCTTGCAATGTTCTTGGCTAAAGGC
TTAGAAACACCTTTTTGATAGTGGAAGAGAAGAGTTTGAT
GTAAACTCACAGTCAGCTACCTGTTAGACTCTTTAGTAGA
GTAGTGGTATTCAAAGTTGTTCAGGCAGGTAACCAGAAGA
TGTGATGCTCTGTGTAAAGAAAGAGCCACAGAGCACTAAC
TGATTTCACTCCCCCAAACACACAGAATTCTTACCAGCAG
AAAATATGACTCTGCTGTATGTAAACAATGTGAAATAATA
GAATCATAGCCCTAAGGACACTATCCACAAAAGAGCAAAG
CATTACACTAAGCACCTTTGGCTACTTACAAGTGCTTTCT
GTTTTTCCAAAGAGCAAAGCCTAAGGCAAACTGAAAAGAA
GCGATTCTATTTGCCCTTTTTGTCTCCAGTGATCTGTGAA
AACAGACCCATTATTTTAGCAGCTGGACAATTCCACCCAA
TACCCTGTTGGAAAACACTTTGAGAGCCACTATTTTAGGG
AAAAAAAAGTCTCCTCAAAGGGTCCTGGATTCTTCTTTTT
TCTTCTCCTTTATTACTTCCATCCTCCATTTCAAGCACAC
AACACGCTAAGGCTCTTTCTTACACTTCCTTTGTAAAAAA
TAATGATTACTATTATTCAATAAATGTCTTCACAATGAGA
TGTACATTAATATTAAGGCAAAATGTTTGATCATATGCAA
GGATATTTACTTGTTTAATAAAAAGAATAAATAGTAGTAG
TTAAATAAATGAAGCTCTAATTATAGGCATCAATTAGCAA
GGTAAGGAGCTCAAACTTCGGCCAGTGAGGACAGGGAAAG
ACAAGAGCACCAAGCTCTCATAAGAATGAAAGGCGACAGG
TTGGGCGTGGTGGCCCACACCTGTAATCCCAACACTTTGG
GAGGCCACGGTGGGTGGATCACCTGAGGTCAGGAGTTCGA
GACCAACCTGGCCAACATGGAAAACCCCATCTCTACTAAA
AATACAAAAATTAGCCAGGCATGGTGGCAGATGCCTATAA
TCCCCGCTACTTGGGAGGCTAAGGCAGGAGAATCGCTTGA
ACCTGGGAGGCAGAGGCTGCAGTGAGCCAAGATCGTGTCA
TTGTACTCCAACCTGGGTGACAAGAGCAAGACTCCGTCTC
AGGGAAAAAAAAAAAAAAATTAAAGGTGACATTGCACATT
CCAGGAAGAAATGGCTGAGTTCTGAAGAGTGTAAAACTAC
ATAAGGAGAAGGAAGAAGCAGTGGAAAAAACTGTTTTATC
TTAAGGTGGCTTTCTTAAAGTTTGTATTTCCTCATTTGGA
TGTAGTATTGATTAATGAAGGATTATCTGAAGTTTGGATT
ATTGCTGAAGTTCTAATTTTCTCCACCTAAAATTAGGGTA
TCACTGCCCATTTTTCTATATTCTAAGCACTTGGATTTAT
TTTTTAATTAGCATTATGTTTTCATTTTTTCATATCTATT
TCATCTTGAAATAATTCAACTCATAAAAACGTACAAAATA
GTAGTGTTTTTTTCAGCCTACCCTTTGCACAGCTTTTCCA
AATGTTACATCTTATCTAAGCATAGTACAATGATCAAAAC
CCAAAAATAAAAACACTGATACAATGCTATTAAGTTAATC
GGCAGTCATACCTTATTCAAATTTTATCAGTTGTCCCACT
AATGTTCTTTTTCTTGTACAGGATTCATTTAGTTGCCATG
TCTTCTTAGCCTCATCTAATCTGGAACTGTTCCTCAATCT
TTCTTTGTCTTTCATGACCCTGAAACTTTCAATGAGTCCC
TCAATTTGTTTTGTCTGATGTTTTCTCATGATTAATTCAA
GATATTTATTTTTGGCAAGGATACCGTGAAAGGGATCTCG
CCCCCTTCTTAGTACCTTCATATTAGGAGATGTCAGATAC
TGATATGTCTCATTACTGGTGACAGTAACTTCGATGTCAT
GGTTAAAGTGGCAACTTTGATTTCTAAACTGTTGTTACTC
TTTTTCTCCTTGCAATGAGCAAATACCCTGTGGAGATATA
CTTTGAGAAAATGCAAATATCCTGTTTTTTGTCATACTTT
TGTTCATTAATTTTTATATCCAATATGATTCTTGCTTGCA
ACAGTTATTACAGTGGTGTTTGACAAATGGTGATGTTCTA
TACGGTTCATTCTTTCTACATTTCTCCCCTCCTCCCTTCT
CCTCTTCTCACCTCTCTCCTTTTCTTCCTTCCTTTTTGTT
CAAATTTGTCCCAATTTAGCCATTGGGAATTTCTTCAAGT
TGGTTTCCATATCTTCTCAATATATCTCTATCATTTTTCA
GCACTTCCTTAATCCCTGGCACCACAGAATATTATAGATT
CTTCCTGTCCTTTCTTTGACCCAGCCCTGGAATCATCTGT
TTTTCCAAGGAACCCTGGTTTCTTTTACTGAACAGTATTA
TTTAGAAACTAAAATCTTGGTGCTTTTTCTGTTAATTCTA
TTAAGTGTCATTGCTTCTAGGCCTTTCCCCCAGAGAAAGC
TAGGAAATATATGTATGTACATACATACACATGCACATGT
CTGTATTTCTTTCTATCTGTCATCTATCTAGCTATTTAGC
TATCATCTATCTGTCTATCCAATCTACTTATTATCTATCA
CCTGTTAAAGACCATGAGTTCATACTGATATCTCCAATTT
GAATCCAATACCATAGGTTTTGTTTTGTTTTTTCTTAACC
TAGATTTCTCTTCTTCCTTATTTGTAACTCTTTTTTCTGA
CAGGGAGAAATCTGACTCTCATTGTCCACAACATATTTTC
ATATTTATTCAATCCCCGCAAAACACATAGAGTAGCTTCA
GAACTGCTAAAACATACCACAGTGCAAACCAAGTTTATTA
GCTAGAGCACATGTGTGCTACATCCTTTTTGTGCTTAGTC
TTATACCGTATACTCAAAATCTGTTTCCCAAAGTTACTTC
GGATAACTGTGTTCTTCCCCAACTCCTTCATTGTGGCTTG
GTTATTCATTTGTTATATGGTTAGGTTTATTTGTTACTAT
TTGTATTACATTTTGGGTTGACCTCCACACCTCAGTTGAT
TTAGTTGTTTACTTATTTGGGGGCTATGTGAAACACTACC
ATGTTGCTAAACACCCGAACTAAGCAAAAGGATATATCCA
GAGAAGTTAGACTGATGGCTTATAATTAATATGCTTTCTG
TATTCATTTACTTATTTATTTATATGTTTTCTGGTTACTA
TTTCAGCCCCACATTCATAGTTAACATTTTTCCTTTTCTG
TCACTCTCTTGGGTAGTTTAGTGAAGGGAACTCTAGATAT
AGGTGATGTTAAAGATAGATATACAGAGATATGCACAAGG
ATTTATACAGGCACATATTTATACATTAATAGAAATCACT
TCCTGCTTCAAAATGATTTTCTCAACAATCTATATTCCAA
AACAATACTTCCAGCACTCCTGCCTGAGGCGAAGTCATTC
AGAAACTCTGTTGATAGAAGTATAGCAGAGGCTGCTGAGG
AGTTTGAAGAGAACTCTGCCCTGACCCTCCTCCTCCACAA
AACATAAGGACGCATGGCCAGCTGTGTGATCTTTTCCCCT
AGCTGATTTTCTATGTCCTCCTTGAAGCTTTTGGCTGTTC
TGAGCACCCTCCTTTTTTTTTTTTTTCTGGCTCTTGCAAC
ACCTTGTATACATGGCTGCCTTTTCTGTTTTTTCTTCTTC
TGTCGCTAATATTCCAAATTATTGTTCTCTATCAGAGAGT
ATCTTAGCTACTTTTGGTGCCACAAAATCTGAGAAAAATG
TACAACAAATGCAAGATCGAAAATCAAAATTTGGGCTGTC
TTTTTTTATACATGGCTACTCTGGCTCTTTCCTTTCCCTC
CAAACTACTGCTGAACATTTCCCCAAAATAGCTGGAACAC
ATGGTTCAAAGCAAATCATAAACTAATTAGTGAACAGAAA
ATCCTCCCCAGTGCCCTCTTGACCACAGGTACAGAGCTGC
ACTGAAAGGTCATGAGGCAGTAGAATCCTCAGAAGAGGGC
TGGTGCATGGGCATGCTGGGTGAAGAGCCTGCTCTGGCTG
GAGAGTTAAACCATGCCAGACTAGCCAGGTTGTAAGTCTC
ACAAATGCATCCTTTCTTTTGTGTATCACACAAATCATGG
TATTAAATTTACTTTTATATGAATATCACAGAATATAAAG
AAATCAAAGTAAAACAAAGAATTATGAACTTCAGATGATT
TTTTTCTACAACAAAAATTATTATTCACGCTTCAACAAAT
CTCTAAAATTGGCGCACAATCTTCTGAGAAGCATTGTTAA
GTTGGAGTATTATACTGGAAAACTGTATTTAATATTTGAC
AGGATCTAATGATTCTCTACTATGATATATGAGGAAAACA
ATTCACCCAAGATTTTTGCTAATTGTGTTACTTTTACAGT
TTCAAAATGTAAGTCATTTTCTCCTATTATCTGGCTTCAG
TTTCATAGTTGTGTAATTCTAACTCTGTACTTAAATAAAG
TCACTAATTTCCACCAGTTCTTGTGTCACGGCTTCTCTGT
TCCTGGCATCTTGGTGGCTAGATTTTGTCAAGAAGTGTGT
TTTGAGATGTGCTAATGAGACCTGTCTTCTGAGTTCTTAT
AAGCTTGAAAGCAGGTGTTTTTGTTTTGTTTTGTTTTTGA
CAGAGTCTTGCTGTGTCAACCAGGCTGGAGTGCGGCGGTG
TGATCTTGGCTCACTGCAACCTCTGCTGCTGGGATCAAAT
GATGCTTCTACCTCAGCCTCCTGAGCAGCTGGGATTACAG
GTACCTACCACCATGCCCTGTTAATTTTCGTATTTTCAGT
AGAGACAGGATTTTGCCATGTTGGCCAGGTTGGTCTCAAA
CCCTTGACCTCAACTGATCAGCCCGCCTTGGCCTCCCAAA
GTACTGAGATTACAGGCATGAGCCACCATGCCCAGTCAGC
AAGTGTCTCTTGACCTGGACAATGCTTCATCTAGCAATGA
TATATTTTGGTTTCGCTTTCCTCTTTTAGATATTGTTCCA
CTGTCTTCTGGTATTGACCACTGCAGTGGTTAAGTCTGAC
ACCAGTTTGGTTTTTCCTTCTTATAAGAGACTTGCACGTC
TGTTTTGTTTTAGGGCCTGACTGATTCGATACACTTTCTT
TCTCTTTGAAGTTCAGTAACTTTACTAAGATATTTTCCCA
AGTTTATACCCTGTGCCAGTTTCTCCTGGGATACAGTTTG
TCCTTATGTCCAACACACCTTGCTCCTCAACTTGCATCCT
CTCAGACCACTTTTCACTCCAATCTTTTCTGTAGTAGCCA
ACTTGATAAGCTGTGACCTGACAATATCTTGCCTCAAATA
ATACTCAAATGCATCTCTTCTGTCCAGGGCATTGCTGATG
TAGGGATTTGGGATTCCTGGGGGGACCCTATAGACTCCTC
TTCATGTGCAACTTTGGAAGTACAAGGGGGTTAACTTTGT
GCAAGATGGTACCCTTGATTCCAGGGGGGAAATAGAAAGA
GGTGTTGCCCATTTCTCCTTTTGAGTAGTGCAGGGTGCCA
CATCAAGGCCTGACTTGGGAAGCACTGATGTTTGTATCCC
CTTCCCTCTTATGCTCTTCCCAGTTCTTCTCTTCTAATGC
CTGGTATTACTTCCCAAAATAACTACCTGAACATAATACC
TTGTCTCAGGCTAGGAAGAACAATTATTTCTAAAATGTCC
TTAGATTATAGGTTTGTAACTTTTTGTTTATTCATTTATA
TTTATTTCACTTTTTCTCCTCTGTAAATGTTTCCCTATCT
TCACTTTTTTTTTCCATTTTATTTATTGAGCTTGCCTCAA
GCCTACTCCGGGTTTCCAAACAGATTTTCTCAGTCCAACA
TGACATAAATCTCTGTGATTATTTCATTTTTCTCTTTGAT
ATCTTTCCAGCACTTTGCCAATCTATTTTTCATTACTTTT
AATAGGTTATTGTCTCCTCTTTGATTCCTCGTTTCTCCTA
TTGGTAAATTTTTAAACTTTCAAGGGATCACAGTGTATGG
AAGGGTAATTAATTGTGTGATGTATGTTCTTCACCTGCTT
TTTGCTTATGTTCATGTCTTATCTATGCATTGTCTCTATG
TGAGTTTTTTTCTGCATATCTGTCATTTTTAACAGGTCAA
CAATTTGCTGGAGTACAGTGGGGAGGAGAATGGTGAGAGT
GAGTGATGCAGTCTGTGTTTTGGGGCTTGTGTTATTTCTT
TTTCCTTGGGGGACCATCTCAGCTTGGTTTTCAACATTCT
AATAGATCATATCGATCACTGCAAAGCTCTTTCTATACTT
GCCTGTGCTGCACATTTGTGGTTTCCTTTTCCCCTCCCTT
TTCCATCTCTCTCTCTCTCTCTTTTAACCTTTGGCAGCCT
TTCTAAGCCAGGAGACCAGAATATAGACAGTAGCTGCTTC
CCTTATGTTATTTTGTGGTATTTTACTTGGTATCTAAAAG
AAAAATCTTTGATTTTCTAAGGGCCAGTACCAACCCCTAG
AGCTCCTTGCTCTAATTAAAAGACTATACAGGGCTTTTAG
ATTCCCAAGCTAGGATCTCTAACCAATAATATCAGCATTA
CCTATAGACTTGTTAGAATTGCAGTTTCTCAAGCCTCACC
TGCTGAATGAGAAACTCTAGGGGTGGAAATGAGCAGTCTG
TGCCTTTAGGAAACTCCCTGGGTGATTCTGATGCACACTG
AAGCTTGAGAAACACTCTTTTAAAAGAATCTCCTCTCTAA
AGACAGGACTAAGGAGATTTGTCTCACTTCTGAGTTATCC
TTGCTCATTTTAGAGCAAATTACAGAAAATTTGGGGTTTA
GGATTGTGGTTTAGGGTTGTGGCTCTTTGTTCTAAGAAGA
TAGAGGGTATTTTTTTCTCTTCTTATTGTTTTCAGTGTGA
TTTGAGAGAGAAGGCAGGAATAAAAACATACATTTAAGCC
CACAATTTAAAACTGGAATTCTAGGCCATTATTCTGAAAG
AGCTATATAGAAGAAGGATGGACTTTCTAGGTATAAAATC
ATGTCCTCTGCAAACAGTGACAATTTAACTTCTTTCTTTC
CAATTTAGATGCCTTTTATTTTCTTTCTCTTGCCTGATTG
CTCTGGCTAGGACTTCCAGTACTATGTTGAATAGGAGTGG
TGAAAGTGAACATCTTTGTTTTGCCCCAGTTCTTCAAGGA
ATAGTTTTCAACTTTTTCCCACTTGGTAGGATATTAGTTG
TGGATTTCTCATAGATGGTGGCATTTAGTGTGCTGAGCAA
ATTGCATTCGTTCTATAACTAATTTGTGAAGATTTTTAAA
TTATGAAGGTATGTTGAATTTTGTCAGATGTTTCTTCTAC
ATCTATTGAAATGATCATAGGGCTTTTGTCCATTCTATTA
GTGAGAATGTATTAGTCTGTTTTCACATTGCTGATAAAGA
CATACCTGAGACTGGCCAATTTACAAAGGAAAGAGGTTTA
ATGGAGAACTCAGAGCTCTACATGGCTGGGGAAACCTCAC
AATTATGGCAGAAGGTAAGGAGGAGCAAGTCACATCTTGT
GTGGATGGCGGCAGACAAAGAGAGAGCTTGTGCAGGCAAA
CTCCTGTTTTTTAGAAACCATCTGATCTCATGAGACTCAT
TCACTATCAGGAGAACAGTGCAGGAAAGACCCACCCCCAT
AATTCAATCACCTCCCACGGGGTTCCTCACGGGACATGTG
GGAACTGTGGAAGTTATAATTCAAGATGAGATTTGGGTGG
GGACACTGAGCCAAACCATATCAGAGATGTATCATGCTTT
TGATTTGTATGCATTCCACCATCATTGCATCCTTGGGATA
AATCCTACTTGATCATGGTGACTAATCTTTTTAGTGTGCT
GTTGAATTTGAATTCAGGTTGCTGGTATTTGGTTGAGAAT
TTCTGCATCTATGTTCATCAGGGATATTGACTTGTAGTTT
TCTTTTTTTTCCCCTCTGGTTTTATTATTAAAATAATGCT
GGCTTCATAGAATAAGTTTGGTAGAATTCTCTCTTCGATT
TTTTATATATAGTTAGGAAACATCTGTATTAGAGTAGAGT
GTTTTTAATGTTTGGTAGACTTCATCACTAAAGCCATCAG
GTCCTAGGTTTTTGTTTTTGTTTTTGTTTTTTTTGTTTTT
TTTTTTTTTGAGACAAAATCTAGCTCTATCCCCCAGGCTG
GAGTTCAGTGGTGTGATATTTTTAATAGAGTTGGGGTTTT
GCCACGTTGGCCAGGTTGATTTCAAACTCCTTACCTCAGG
TGATCTGCCTGCCTCGGCCTCTCAAAGTGCTAGGATTAGA
GGCATGAACCACTGTGGTGGCCCTGGGCTTTCTTTTGATG
GGAGACTTTTATTGGATTGGTGCAAAAGTAATTGCCATAA
TGGCAAAAACTGCAATTACTTTTGCATCAACCTATGAAGT
CTTCATTCTTTATTGGTATGTTCAGACATTCTATTCTTCA
TACTTTTACACATAGAAAACCCCAAAGACTCCACCAGAAA
AACTTAGAATAAATGAATCTGATAAAGTTGCAGGAAATGA
AATCAACATACAAAAATCAGTAGCATTTCGATATGCTAAT
AGAAAATTATCTGCCAAAAATCAAGAAAACAATCTCATTT
ACAATAGCTACAAAAACCCTATGAGTTAATTTAACCACAG
AGGTAAAAGATCTCTACAATGAAAATTATAAATCACTGAT
GAAAAATGGAAGAAGACACAAATAGAAAGATGGCTGTGTT
CATGGATTGAAATAATTAATATTGTTTAAATGTCCATAGT
ATCCAAGGTGATTTACAAATTCAATGTATAATCCCTATCA
AAATACCAATGGCATTCTTCATGGAAGTAGAAAAAGAAAT
CCTAAAATTTGTATAGAACAATAAAAGACCCTGAATAGCC
AAAGCAATCTTGAGCAAAAAGAATAGAGCTGGAAGTGTCA
CACTATTTGACTTCAAAATGTGCTATAAAGCTATAACAAC
CAAAACAGTATGGTACTAGCATAAAAACAGACACACAGAC
TAATGGAACAGAATTAAGAGCCCACAAATATATCTATGCA
TTTACAACCAATAGATTTGTTTTACAAAAGTGCCAGAAAC
ATATGTTGGGGAAAGAATAGTCTTTTCAATAAATCATGCT
AGAAAACTGGATATTCACATGTAGAAGACTGAAACTATAT
GCTTATCTCTCACCACATTAAAAAAAATCAAAATGGATTA
AATACTTAAATGTAAAACCTGGAACTATAAAACTACTAGA
AAAAAAAAACATAGAGGAAATGCTTCATGATATTGATATG
GCCAAGGAGTTTTTGGATAAGTCATCCAAAGCACATGCAA
TACATGCAAAAATGGACAAATGGGATTGTATCAAAGTAAA
AAGCTTCTGCATAGGAAAAAAATATCAACAGAGTGAAGAG
ACAACCTACAGAATGGGAGATAATATTTGTAACTATATTG
TAACTGTATATCTGACAAGGGTTTGATATCTAAACTATAT
AAGGAGCTGAATAGCAAAACAAAACAATGTGCAAACAAAC
AAACCAACCCCAAAACAATAAATGGGAAAAAAATACCTGA
ATAGACATTCTCAAAATAAGATATACAAATAGTCAATAAG
TATATGAAAATTACGCTCAACATCACTAAACAGTAAGGAA
ATGCATATCAAAGCCATAATGAGATGTGGCCTCTCTCCTG
TTAGAATGGTTATTATAGGCCGGATGTGGTGGCTCATGTA
CTTTGGGAGGCTGAAGCGGGTGGATCACGCGGGTCAGGAG
TTTGAGACCAGCCTGGCCAACATGATGAAACCCCATATCT
ACAAAAAATTAGCTGGGCATGGTGGCGGGTACCTGTAATC
CCAGCTACTTGGGAGGCTGAGGCAGGAAAATCACTTGAAC
CTGGAAGGCAGAGGTTGCAGTGTGCCAAGATCGCGCCACT
GCACTCCAGCCTGGGCAACAGGAGCGAAACTCCATCTCAA
AAAAAAAAAAAGAAAAAGAAAAAAGAAAAAAAAGGAACAG
CTATTATCAAAAGGACAAAAAATAAGAATTATTGATAAGG
CTGTGGAGAAAAGGGAGCCCTTAAACACTGTTGGTGTGAA
TGTAAATTAGTGTAGCCATTATGGAAAATGGTATGGATGT
TTATCAAAAAATTAAATATAGAACCACCATATGATCCAGA
AATCCCACTGCTGGGTATTTAGCCAAAGGAAATAAAATCC
ATATGTTGAAGAGATAGCTGTACTTCCATGCTTATTGCAG
CACTATCGTCAAAAGCCAAGATATGGAATCAACCTAAATG
TCCAGCAATGGATGAATGGTTAAAGAAAATATATACCCAG
TGGAATAGTATTGAGCTATAAAAACAAATGAAATTCTGTC
ATTTGCAACATGGTTGAACCTGGAGGACATTATATTAAGT
GAAATAAGCCAGGCACGGAAAGATAAATACTGCATAGTCA
CACTTACATGTGAAAACTAAAGTTGAATTGATGGAACTAA
AGAGTATAATGGTGGTTGCTAGAGGCTGGGGTGGTTGGGC
AGGGGATGAGGAGATGTTGATCAAAGAATACATAATTACA
GTTAGATAGGAGAAACAAATTTCAAGGTATCTATTGTATA
GCAAGGTGACAATAGTTAATTTGATATTTTATATTCTTTA
AAAATATAAACAGAGTGGATGTTAATTGCTCTCACCACAA
AAATGATAACCATGTGAGAGAATGCATTTGTTCATTAGCT
AGATTTAACATTCCACTATGTATATATACAAGTGAAAACA
TCATGTTATATGTGATGAAAACACATCATGTTATCTATCA
ACCTAAAAAAAAATAAAATAAAATGATAGGCTTAGCAGCT
AGAGGCCCAGCTTGGTTCCCAGTTCTGCATCTCATTAGTT
TATGACCTCTGACAAGCCACTTAACCTCTTCAGGCTCCTT
TGGGCCATGTAAATTCCATGCCTTTGAGCAACAAAAATGC
TCCTTGTGACTTTCCTCCTTAGCTCAAGTTTAAATGCCTC
AAAAGATAAGGTTTGTTTTCTTTTCCGTAAGAGGTCATCA
CTGGGGAGTGCTCACTGCCATAGCCTTGAAGCCTAAACTA
ATTCTACTCTTAATTTATATTTATTCTTGTTCAAAGACAG
TGACACCTTCCTTCAGTGAGGGTAATTTATTCAAATTTCA
AGTCTTTGTCAAAAGCTATGGAGCCCCTGCAAGGCCTGCT
TTCCATTAATCCTGTAACTCTGGTTCTTTAGGAGAGAGAA
CATAGCTGACTCCTGCTAGCAAATGGTGAGGTGGAGGCCA
AGGCACCATAAAATTTATATGTGATTTCTGACTTCTCCTG
TGCCTCATCACATTTGAAATAATCACACCCCTTCTTCGTT
GGCTAAATGATTGTTGTTAAAAATTTACCATAGTGCTCAG
GTAACCCGTAACAAATATCCTAGCAGGCATACCCAAAAAG
AGAAGACTCCTGGCCTCTAGTTATTTCTAGGGACCCCTTC
TCCCACATCTAAATGGATTCATTGCTTCCTTCATTTTATT
CGTCACTGATTTAATGTCTAGGAAAGTGCCACTTGAGGTG
GGCCTGTTAGCCAATCCATGACTGGTCGTTACCAATGTGT
GATGAGATAATCCTGGAAATGAACAGTAAACATTTAGAAA
AGTATACAGCAATTTGCTTGACATTGCATGATATCCAAGC
AGGTGGTCAATGGACTGGTCTCACTGAACAGAGGATAAGC
CAATTTGAGTGTGACTAACTCAGAAAGTGAGCTGCATGTG
CCTTGAGTTATATTTTTCATGCCAGCAAGGACTCGTTACA
TAATTTCCTGAGCCCAACACAAAATGGTGGGAATTGTGTG
AATACACAGGTTCTTTGCCCACGGAGTGAGACCTGAATGC
ACTGTAGAATAATGTTATGACGTGACATGATTATTTTAAA
GTTGGCTCATCATCTGGAAACTAAAAGCATGTAAAACTTT
GAGAAAATATAAGCATATTTTTTATAACTTATCATTTTTA
TACTCAGCTTAAATTTAAATCAAGCCTGGTTTTCAATTTA
GCTGAATGGTATCAAGTATAATAGGATAGAAAATATTTGT
CTTGTTTATTTTTAATTCTTACGTTCAGTTTGTACTATGT
CACTGGGTTTTTTTTTTTTTTTTGTCAAGAAAAGACACAT
CTCTTATGAATGTGGCAGTAGTAGAAAAGCAAATGTTGAA
AAAGAAGTTATTTAAAAAACTGAAGATTCAAAGAGTTTGT
ATTGATTTGACATGTAAGTGTGATCCCCCATATATTGATT
TTGTAACCATAGTTGAAGTTGAAGTGTGTTATTGCAGAGA
TGTAGTAGCTGATAAAGCAATGAGACCATCAGAGCAAAAG
TACCATTAACATGTGAAACTTGAAGAACTACATTAAAAAT
CAAACACTTTGAAGAAAGACTATTAAATTAGAAAACTGAC
AGAGCAGCGCATATGCTCAAATACCATGCTTGTATGTATA
TAAGTATATAGGAATATGTATAAATACTACACCTGTAAAT
ATGAGGCCACTGTAGCTTTCTTGTAAAGTAACACTTCGAA
TTGCTAAAACAAACAATAACAAACCCATTTAGAGCTTTGT
TGGTTTCATTCTTTATAAGCCAGTGCACCTCTGCAACAAC
ACACTTCAACCTCAATATGTTAATATGAGAATGTATGAAA
GATAGATGCTTTGAAATTTGGAATAAATTTGCAACCAAGA
AGAGAACTCAAGTAGAACTCTCCAATGATTCTGCTGGCTG
GTGTGTTCAGGAGTGAACTAGTGATAAGGAAGACAGAGTC
ACAGAACAAATAAAGCTGGTAAACAATTCTTTACTGCATT
TTGACAAATGCACAAGCACCCCTACCATGATAATTATTTT
CATATATGTTCAATTTAATCATGATACTCTGAAGGAAGCA
CTTGACTTTCAGCTTCATTGCTGACAACCGCAGCTAACTT
GTAACTATATAAAACTAGTAAGAATTATATCATCTAAAAT
GTGATTTGGAATTTAAGTTTTGTGTAGGAGAATGTTCGGA
TGGCACAGCTGCAATGATGAAAACATTTGGGAGTCTGTTG
AAGATTATGGAGCTTGCACTAGAATGTAAACCAATGCACC
AGTTTCTCACCAAGAAAATGTTGTTATGAATAAAGTGTCT
TCTGATCTAAACAGTGTGATTAGTGATACAGTAAAAATTG
TGAAATGCTTAGAGACAAATGTGTTAAATTTGAGAATTCT
CTTCATTATTATGGTAATTTGCAAGCTGATAGTAAACAAC
TCTTGTATGCTGAGATACAATTGTCTTCCTGGGGAAAAGT
TATATTGGAATTATTTGAACTATGAAAGGAACTCTTAGTA
TTTCTGCAAGGTAAAAAACCAATTTGTTTCCATCTTCTTA
AACCCATGAATTAAAAATTTCGACTTGCTGATTTTTACAG
CATTGTAAAAATATCTGATAGCTACATTAGTATTTCTAAT
GATTTCAATAATTCCATTTAAGAAAAGAATGAAATGCATT
TTTTTAAAGGCACATAAGATTAAAGGACAAAAATGAAAGA
TAGAAACTTGGAAAAACAGTTTCTACAGATTATTATGACA
TTTAATTAATTTCACAATAATAGTCCATGAAATAATGATT
CTGATATTGCTTATCTGCAAAAAAATTATCAACCTAATAG
CTTAGAATTTGATAGAATTTTGGATTTTATTTTTCAACAA
AAGGAGATAGATGCTTAGAGTCATGAATCTGAAATCTATT
TCTTTCTTTGAAAACTAATTTAAATTGAACTTGAAATTTT
AGAATATATTGTTGGAACTGGGTATTGATGGATTGAATTT
GAAAATTTAGCAACACTTGCTTTATTTATTTTGAATAAAA
GATAAAATTGACTATCCAGAGCTTGCTAAAATTGCTTTAA
TATATCATCTTCCATTCCTGTCGGTAAAGCTCTGTAGGTC
TGGTTTCTCTACTCTGAGTGTTATAAAAGCAAAACAAAAA
TAATTTAGATGCACATTATCTCACGGGAATAACGTTGTCA
TAGGTCTAACTACTATTATATGAGAAAAAAGCAAACTCAT
TTATCACATTAATATTGATATACATAGTATGTTTTCAAAG
TGTGAATACGGCATTTAATCGGAAAGGCTATTTTACTTAA
AACTTACTGTTTAGTCATAATTGCAACTGACCAAAAATTA
CAAGTGTAATAGAAGTTATCTATTTTAATCACCTGTCTAC
ACATTTCAGTGATCACTATTTATAATTTTTCTGTTATGCT
TATTTGAATTATATTCATTAAAACGTAATGTTTGTTTGAA
TCTAATAATAAAAAATTGTTATTGTCTGTTTTTCAATTTT
ATTTTTGAATTATTTTTATTGTACTTTACTAAAATATTAA
TTTGATATGGACTAGAAATTTAAAAACATTTAGGAAATTT
TAAAAGAAAAATTTTAATTTAAAATTTTTAAATTAAGAAG
TTTTTTTCAAAACAGCATTGATTTTAAGGGGAAACTCAAA
GCTTCCCTCACTCCATCTTCAGCAATGAGGAACTTTAATG
TAGACAAAACAAGGAATACATGTAGCAGATACTACCATTT
GCATAGAAAAAGTAAGTCCCATCCCTTAATTTTTAAGATC
AAGCCCCCAGTTACATTCTAAAATGCAATGTGCCCAGTTA
AAGCATTATGTTTACTAGCCTCTCTGAAAGTACTGGGTGA
ACAATGAAACGTAAGCCAAAATTGTTTGGTGAGAACCCTG
GAAAAATCTCCTAAGGATATATGTGGGCAGGAGGCATGAG
CCTCTTTTGGTATTTTCCTCTTTTCCCTATTTCCTGCTTG
GAATAAGGGTATGATCAGTAGAGATGCAGTTGACGCCAAG
AGCCAATCTAGAGGATAATAACCACCATTAAAAAAAAGTG
TACCAAAAACATATAAAGAGTCAAAGTTTCTGAAGGCTAG
GGTGATTTTATCATTGGGATCTTAAAGCAGGTCTGTTCTG
AAGTGAGAGGAAATCAATGAAATAATTCAGTATACTTTTA
AAATATTTATCTCTTAATTTACAACTTGGTTTTATTTTAC
TGATGAACCTATAAACTAGTTTCATCCAAAAAATATTTTG
AAACAGTGAATTTTGCTCTAACCAAACAACATCTATCCGT
ATGCTTAAAACAAAATTGTAAAAATTCTTAAGTAGGCTGA
GTGTAGTGGCTCATGACTGTAAACCCAACTACTTGGGAGG
CTGGGCAGGTGGAAGGGATCACTTGAGGCTAGGAGTTTGG
GACCAGCCTGGGCAACATAGCAAGACCCCATCTCTACAAA
AATATTTAAAAATTAGCTGAGCATGGTGGCATGTACCTAC
AGTCCCAGCTACTGGGGATGCTAAGGCAGGCGGATCGCTT
GAGCCCAGGAAATCAAGGCTGCAGTGAGCTATGATCATGC
CACTGCACCTTAGCCTGAGTAACAGAGTAAGATCTCATTT
CTTATTTAAAAAATAATAAATTCTTAAGTGGATTATCTGA
ATATTTAAAAATAACAGGTAGAATAATACTGTGATCCGGC
TATTTTTCTGCAATATATTGTCTTGCCATATGGTCGTATT
ATATTTATTTTTTCATAAAATTGTCTTCAACCAGCCTTAA
TGTCTTTTACTTCATGCTTCTTCAATTGATGCGTCTCTGT
AGACCATGTTACTTCTAATTGAGAAGATACTTTCCCACAG
GTGCTAAGGTATCCGTAAGTTGGAGCAAATTTCACTATAT
GGAAGGTATTCTACATTTAGGTTTTGTGGAATTGACCGAT
GACTATCTCAGCCCATTTCACTTGTTCTATCTTTTTGTCT
CCATCCAGGGTCCATTTCTTCAAAAAAACAGTTTTACAAG
ACAAAACGTCAAATAAATTCTCTTTAGCCATAATTCTTTT
GAATTTTTTGGTACACTGAAATGTTGAAAAATCACTGACC
ATCTTAAAATTTTATTTCATCCTGGTATGATTGTAAATTC
ATTTTATGAAAAATAAAAGCTCCCTCAAAAAATTCTCAGC
AAAATTGAGATTTCCAAATTATAATTATAGAATTTTAAAA
TTAAATCTTACAAACCATTTGAGCTGTAGTCATTATTTTA
TTGTTATTTCACCCTGGCTTTTGGAGGTATATATTCTAGT
CTGTAAGCATTTTTTTTCAATATTGCAATCTTAAAAAGCC
CCAAATCTATCATTTTGGGCCCTCCATTTATTGATTCTTT
TTTTGGAATAAAAATTTTTCATGAATTTTTAGGAACCAAG
AAAGGTTTTTTTAAAAGCTATACATTTAACTCAAGAAATT
TGTAATAGATCAGGAATAAACATCAAAAATAAGAAAGAAA
CTACACAATGAATTATTATTCAGCCATAAAAAATTAAATC
CTCTCATTTGTAACAACGTGGATGGAACTGAATGACATTA
TATTAAGTGAAATTAGCCAGACACAGAAAGACAAATATTG
TGCGTTCTCATTTATATGTGGGAGCTAAAAAATATATAAT
CTCATGGAGACAGAGAGTAAAATTGATGCTTACCAGAGGC
TGGGAAGGGTAGTGGGGAGGAGGATCAAGAAGGGTTAGTT
AATTGGGTACAGAAATACAATTAGAAAGGAAGAATAAGAT
CTAGTGTTTGGTAACACAATAGAGCCACTATAGTTAGCAA
TAATTTATTGTACATTTCAGAGTAACTAGAAGAGTGGAAT
TGTAATGTTTGTAACACAAAGAAATAATAAATGTTTAAGA
TGATAGATGTCCCAATTACCCTGATTTGATCATTATACAG
TGTATGCTTGCATCAAAATATCACACATGCCACATAAATA
TATACAACTATTATGTATCCATAGAATTAAATAAAACAAA
TAAAAGAACAGGAAAATTGATGAAAGAATAGCAACCTAAA
CCTGAATCTGAAAAAAAAAAACCACTGATATAGATGAATC
TCATAAGATTAATCAAGAGAAAAGATAGAAGATGCCAATA
AACAAAGTATGGAATGAAAAATGGGAAAGAAATACAAGCA
TAATAGAAGTTTTATATACACATATATAGATATACACGAC
TATTTTGAATATCTATGTACTAGTAAGTTTGGAAAGCTAA
ATAAAATAGATACATTACACTATATTTATAAAGTGTCATA
TTGGCTCAAGAGTAGAGGACTTGAGTAGATAAATATTATT
TAAATATACTTATATATTTAAAGGTGATCAAAGACTTATT
TTCTTCAAAACCCTAGGCTCATGTAACTTTATAGGTAAAT
TTTACTGTACTTTTAAGAAATCAAATCTTATCATATTGAA
GCTTCCCCCTAAATAATAAAAGAAAATAAAGCTGCCAAGA
CCATTTTTGAAGCTATCATAATCTTGATTCCAAAACTGGA
AAAGGACAGTGCCAGAAAAAAATATTATGACCCATTTTAC
TTTGGAACAGAAGGTAAACATCCTAAATACAATGTTAACT
AACCAAATCCAACATTGTATTTTTAAAATAATCAATGTAA
TTAAGAAGAAATGTCCTCCTTAATGAAAGAATGATTATTG
ATCAGGAAAATCTATCAACAAAATTATAAGAAATCTTTGA
TCATCTCAAAGCAGAAAACTATTTCATAAGGTTCAATACT
CATTTGTGATTTTTAATTATAGCAAATTAAACTACAAGAG
GGCTTTTAAATTGAATATAAATATTCAAGTATAAAAATTT
AGAACACATAGTCCAATTCTTTTAAGAACTGGAATAAGAC
ATGGTGATTTACTTTGAAAATATTACTCAATATAGAAGTA
GAAGTATTTGTCAATGCAATAAGGAGAAAAGGAGATAAAA
TCATCATTATTTGCAGATGATATGATTGTCAACAAAACAA
CCAAAACTCTTACCACCAAGAAGATAATTCAGAAAGATAT
CAGATAGAAGACAAACTTATAAAAATCAGCACTATTCATC
GATAACAACAATAACCAGAAAAAAGTATGTAGAATAACAC
AATTTTCACAATGTTAAGAAAAATAATCTCTAGGAAATAA
TCTAAGCAAGAATACACAAAACTTCATGGCCTTTAATAAG
GAATAAAATAGATAATTTGATTAAATGGAAAGAAATTTCA
TGCACTTGGATAGAAGGCTTTTATATTACAAATATATCAA
TTCTTCCTCAAGTTAATCTATTAAGTAAATGCAAACTCAA
TCAAAATTACTGTTTTATTTTTATGTTTTTTCTATTTGTA
GTTTATATTTAAATTTTTAGAGAGGACCAAAAACCTATGA
ATAATTATAACAAATTAAAAATTTAAGAGTTAAATGGTGG
GATTGTCCTATCACATGTTATGGCACACTACAAAGTTGGA
GCAATTAGAAAATATGGCATTGGTGTAAGGTCAAATAGGT
GGTCAACATCATCGATCATCAGAGAAGTGAAAATCAAAAC
TACAATAAGATATCCTTCCTCAGTTAAAATGGCTTATATC
CAAAAGACAAGTGATAACAAATGGTTGCGAGGATGTGGAG
GAAAGGGAACCCTCGTACACTGTTGGTGGGAATGTAAATT
AGTACAACTACTATGGCGAAGACCTTGGAGGTTCCTCAAA
TAATTAAAAATAGAGCCATCATATGATCCAGCAATTCTGC
TCCTAGGTGTACACCCAAAAGAAAGGAAATTTGTGGCCAA
GTGCCACAATTACTACTTGAGACCGTCACTATGACAGTTA
CTACTGTTACTACTTGAGAGTGTCATTACAAGACTGAACA
AAGGAACAAATGTAGAAATAAAAACTTGAAGACAAAAGAA
ACTGTTTTAAAGGAAGGGTCCAGGTGAAGAAGGAGAGCTC
CCTGCTTCTGGTGAGCAAAGGCAACCACCCCTGAGCTTCC
ACAGCCCTTCGTATTTATTAGGTAGAATGAGCAGGGAGGA
GGAGGAGGTAATGATTGGTCAGCTGCTTAATTGATCGCAG
GTTCATATTATTACTAACAGGCTTCAGATGTGCTTAATCA
CAAGAAACACTGTGCTTGGGGCATGACTGCCCTCAGCATT
CCTTCTGGGCGGCAGACACAGTTTGTCAGTTTGCCTACAT
TCTGCATTCATGAGAAACAGCTCGCTGCTTACTCATATAG
GCTCCAGTGGTATATTGAGTTGATCACGACCCTCACTCTT
TGAGCCTGTAACAGAAATCAGTGTATCAAAGGGATATCTG
CACTCTGATGTTTGTTGCAGCTCTGTTCACAATAGGCAAA
ATTTGGAAGCAACCTAAGTGTCCATCAACAAATGAATGGA
TAAAGAAAATGAGGTACATATACACAATGAGGTAGTATTC
AGCCACAAAAAGGAATGAGACTCTGTCATTTGCAATAACA
TGGATGGAACTGGAGATCATTATGTGAAGTGACATAAGCC
AGGCACAGAAACACAAACATTTCATGTTCTCTCTTATTTG
TGAAACCGAAAAATTAAAACAATTGAACTCATGGATATAG
AGAGTAGAAGGATGGTTACCATAGGCTGGGAAGGCTAGTT
GGGTGATGAGGGGGAGGCAGGAATGGTTAATGGGTACAAA
AAATAGAAAATTAAAACCTACTATTTGATAGCACAACAGG
GTGACTATAGTCAATAATAAGTTAATTGTATATTTTAAAA
TCACTAAAAGAGTTTAATTGGACTGTTTGTAACACAAAGA
ATAAATGCTTGAGGGGATGGATACCTCATTCTCCATGATG
AAATTATTACGCATTGCATGACTGTATCAAAACATTCCAT
ATACCTACATTGTACCCGTAAGATTAAAAATTTTTAAATT
AAAAAAAATCAAAAAGGTCAAGTAGACTGACAGCACAGAA
TATGGAATACAGATACAAAGCCATTTTTACTGAGCAAATT
AATGTACAATAAAGATATCAGAAATCAGTGGAAGGGGAAG
ATAAATTATTTGACAGATGATATTAGAAAGCTGGCTCAAC
ATATGAAAAAAAGTACTGAATTCCTAGACATCACATACAA
AAATAAATTGTACATTAAATTAAAATTTTTAAAAAAGAAT
ATTAAATTTATGTAGTTAATGGAAAAATGTGATTGAATAA
TTTAGATTAATATTTCTTAAACCATATTAAATAACATAAG
GCAACATAATTCTACCTTTTTCTCTCTCTTCACACACACA
CACACACACACACACACACACTCCCCATCTCTCTCTCTTT
CTCATATGTATATAATTATGTTTAAATTAACACTTCCCAT
TCAATGAAAGACCCTTAGGAAAAGTTAACAGTGGCTGGGC
ATGGTGGCTCACGCTTGTAATCCCAGCATTTTGGGAGGCC
GAGACAGGTGGATCACCTGAGGTCAGGAGTTCAAGACCAG
CCTGACCAACATGGTGAAACCCTGTCTCTACTAAAAATAC
ACACACACACACACACACACAAATTAGCCAAGCATAGTGT
TGTAAGCCTGTAATCCAGCTACTCAGAAAGCTGAGGCAGG
AGAATCGCTTGAACCCAGGAGGCAGAGGTTGCAGTGAGCC
TAGATCACGCCATTGCACTCCAGCCTGGGCAACAAGAGCA
AAACTCTGTCTCAAAAAAAAAAAAAAAATAGTTAACAGAT
GGATGAAATCATAGGAAATTATATTTCTGATGCCAAAAAC
TAAAATGTAATTATTTAGAATTTATTGGAAACTCTTCATA
ATTAACAAGAAGACAAAAATGCCAAAGGTATAAAAACATA
TTTGACAGAAGTGGAACCCCAGAGGACTAACAAGCACATG
AACAAGCTACTCATAATCATGACTAATCAGAGAACACAGG
CTAGATTAGTGAGCTATTACTTATATGTATTTGATTGGCA
AAAGAAAAATGGGTTGGGGAATGATTGGAATGCCAAATAT
TAGAGAGAATGTGGGTATATAGGAACCCTCAATACTGCAA
CGAACACATAACAAAGTCAACTGCTGCAGCCATTCTGGAC
AGCAAACTGACACTATATGCATAAGTCACCAATCTGTACC
CCCATGACCTGGCAATTCTACCTAGCCATATTTACCAAAG
ACTACTCACTCAGGTCAATAAGAGGGCATACTGAAGATGT
TCAATTCTGTGTTTTCTTGATAGTGGGTGTTTGATGATGA
GAAGTTTGAAACACTGTAGGTGTCCATTTCAGGAGAATGG
TTAGAAAAATGTGCTGAATGAAAACCATGCAGCAGTTAGA
AGTAACCAAGTAGATGAAGAGAAAGCAACTTCAACAGATA
TACATTACCTAATGAAAAAAAAAGGGAAACAACATGTAAT
ATAAAAATGATCTGTCGTAAAATGAGTTAGGGAGGAGTCC
CTCTTTTTCTACTGTTTGGAATAATTTCAGAAGCAATGGT
ACCTGCTCCTATTTGTACCTCTGGTAGAATTCAGCTGTGA
ATCCAACTGGTCCTGGGCTTTTTTTTTTTGGTTGGTAGAC
TATTAATTAGTGCCTCAATTTCAGAACGTGTTATTGGTCT
GTTCAGGGATTAGACTTCTTCCTGGTTTAGTCTTGGGAGA
GTGTATGTGTCTAGGAATTTTTCCATTTCTTCTAGATTTT
CTAGTCAAAAAGTGGGTGAAGGATATGAACAAATGCTTCT
CAAAAGAAGACAGTTATGTGGCCAGGAAACACATGAAAAA
AAAGCTCATCATCACTGGTCATTAGAGAAATGCAAATCAA
AACCATAGTGAGATACCATCTCACACCAGTTAGAATGACA
ATCATTAAAAAGTCAGTAAACAACAGATGCTGGAGAGGAT
GTGGAGAAACAGGAATGCTTTTACACTGTTGGTGGGAGTG
TAAATTAGTTCAACCATTGTGGGAGACAGTATGGTGATTC
TTCAAGGATCTAGAACCAGAAATACCATTTGACCTAGCAA
TTCCATTACTGGGTATATGCCCAAAGGATTATAAATCATT
CTACTATAAAGACACATGCACACATATGTTTATTGCAGCA
CTGTTCACAACAGCAAAGACTTGAAACCAGCCTAAATGTT
CATCAATGATAGACTGGATAAAGAAAATGTGGCACATATA
CACCATGGAATACTATGCAGCCATCTTTTGCAGGGACATG
GATGAAGCTGGAAACCATCATTCTCAGCAAACTAACACAC
GAACAGAAAACCAAACACTGTATGTTCTCACTCATAAGTG
GGAGTTGAACAATGAGAACACATAGACACAGGGAGGGGAA
CATCACGCAGTGGGGCCTGTCGGGGGATGGGGGCCTAGGG
GAGGGATAGCATTAAGAGAAATACCTAATGTAGATGATGG
GTTGATGGGTGCAGCAAACCACCATGGCATGTGTATACAC
CTATATAACATACCTGCATGTTCTGCACATGTATCCCAAA
ACTTAAAGTATAATTTTTAAAAAGAGCCCAATATCACTTA
GATAAATTAAAAATGCATGCTGTATTAGTCCATTTTCATG
CTGCTGATAAAGACATACCTGAGACTAAGCAATTTATAAA
AGAAAGAGGTTTAATTGGACTCACAGTTCCACATGATTGG
GGAGGTCTCACGATCATGGTGGAAGGCAAGGAGGAGCAAG
TCACATATTACGTAGATGGTGGCTGGCAAAGAGGAAGAGC
TTTTGCAGGGAAACTCCTCTTTTTAAAGCCACTGGGTCTC
GTGAGACTTATTCACTATCATGAGAACAGCAGAGGAAAGA
CCTGGCCCCATGATTCAAGTACCTCCCACCAGGTCCCTCC
CACAACACGTGGGAATTCAAGATGAGATTTGTGTGGGGAG
ACAGTCAAATCATATCATTCCACCCCAGCCCCTCCCAAGT
ATCATGTCCCACCATTTCAAAACCAACTGTGTCTTCCCAA
CAGTTCCCCAAAGTCTTCACTCATTTCAGCATTAACTCAA
AAGTCCACAGTCCAAAGTTATCTGAGATAAGGCAAGTCCC
TTCTGCCTATGAGCCTATAAAATCAAAAGCAAGTTAGTTA
CTTCCTAGATACAATGGGGACACAGGCATTGGGTAAATAC
AGCTATTCCAAACGGGAGATATTGGGCAAAACTAAGGGAC
TACAGGCCTGATGCAAGTCTGAAATCCAGTGGTGCAGTCC
AATCTTAAAGCTCCAAAATGATCTTTGACTCCACGTCTCG
CATCTGGGTCATGCTGATGCAAGTGGTGCATTCCCATGGT
CTTGGGTAGCTTCGCAGGATACAGCCTCCCTCATAATCAT
GACTAATCAGATTATGCCTGATTAATCATATATGTCTAAG
CATGACTAGCTGCTTTCATGGGCTGGCGTTGAGTGTCTTC
AGCTTTTCCATGCACGGTGCAAGCTGTTGGTGGATCTACC
ATTCTGAGGTCTGGAAGATAGTGGCCCTCTTCTCACAGCT
CCACTAGGCAATGCCCCAGTAGGGACTCTGTGTGGGGCTC
TGACCCCATATTTCCATTCCACACTGCCCTAGTAGAGGTT
CTCCATGAGAACCCTGCCCCTGCAGCAAACCTTCTGCCTG
GGCATCCAGGCATTTTCATACATCCTCTGAAATCTAGGTA
GAGGCTCCCAAACCCCAGTTCTTGATTTCTGTGCACTTGC
AGGCTCAATATCACATGGAAGCTGCCAAGGTTTGGGGCTT
GCACTCTCTGAAGCCATGGTCTGAGTTCTAGACTGGCCAC
TTTCAGCCACAATTGGAGTGGCTAGGACACAGGACACAAA
GTCCCTAGGCTACACACAGCACAGGTACCCTCAGCCCAGT
CTACAAAACCATTTTTGCCTCCTACGTCTTCAGGCCTGTG
ATGAGAGGGCCTGCCATGAAGACATCTGACATGCCCTGGA
GACATGAAATTTCCCCATTGTCTTGGTGAATAACATTCAG
CTCCTCATTATTTATGCAAATTTCTGCAGCCTGCTTGATT
TTCTCCTCAGAAAATGGGATTTTCTTTTCTATTGCATCAT
CAGGCTGCAAATGTTCTGAAGTTTTATACTCTGCTTCTCT
TATAAAACTGAATGCCTTTATCAGCACCCAAGTCACATCT
TGAATGCTTTGCTGTTTAGAAATTTCTTCTATCACATACC
CCAAATCATCTTTCTCAAGTTCAAGGTTCCACAAATCTCT
AGGGCAGGGGCAAAATACCACCAATCTCTTTGCTAAAACA
TAACAAGAGTCACCTTTGCTCCAATCCCCAACAAGTTCCT
CATCTCCATCTGAGACCATCTCAGCCTGGATTTCATTGTC
CACATCATTATCAGCATTTTTGTCAACAAGTCTCTAAAGA
GTTCCAAACTTTCCCACATTTTCCTGTCTTCTTCTGAGCC
TTCCAAACTGTTCCAACCTCTGCCTGTTACCCAGTTCCAG
TTGATTCCACATTTTCAGATATCTTTTCAGCAGCATCTCC
TCTACTGGTACCAATTTACCATATTAGTTCATTTTCACAC
TGCTACTAAAAACATACTGAGACTGGGCAATTTACAAAAG
AAAGAGGTTCCATGTGGCTGGGGAAGCTTCACTATCATGG
TTGAAGGCAAGGAGGGGCAAGTCACATCTTATGTGGATGG
TGGCAGACAAAAAGAGAGCTTGTGCAGGGAAACTCTCATT
TTTAAAACCATCAAATCTTGTGAGACTTATTCACTAGCAT
GAGAACAGCACAGGAAAGACCAGCTCCTATGATTCTGTTA
CCTCCCATCAGGTACTTTCCACAACATTTGGGAATTCAAG
ATGAGATTTGGGTGAAGACACAGCCAAATCCTATCACATG
CCATGATAAGTACACAATATATATTTTGCAAGAACATATT
AAAACCGTTATGCGCCATCTGAGAATGTTTGTCTATGTGT
AGAGAGAACAATGGGAGTGGGATATAGGAATTTAAGTGCG
GATGAGGGAAAAGTGTTCCCTTATACACTGCTGGTGGGAA
TGTACAACCACTAAGAAAGATGGTATGGAGATTTCTCAAA
AAGCTAAAAGTAGATCTACCATTTAATCTAGCAATCTCAC
TACTGGGTATCTACCCAAAGGAAAAGAAGTCATTATGTAA
AAAAGACACCTTCTTGTGCATGTTTATTGTGGCACAATTC
ATAATTGCAAAGTTATGGAAACAACTGAAGTGCCCATCAA
CCGATGAGTGGATAAAGAAAATGTGATGTCTATATACCAT
GAAATATTACTCAGCCAAAAAAAAAATAATAATAAATAAA
TTTAAAAAAAAAAAAAAAAAAAAAAAAAAAAAAAAAAAAA
AAAAAAAAAATAAAACCGTTATGCGCCATCTGAGAATGTT
TGTCTATGTGTAGAGAACAATGGGAGTGGGATATAGGAAT
TTAAGTGCGGATGAGGGAAAAGTGTTCCCTTATACACTGC
TGGTGGGAATGTACAACCACTAAGAAAGATGGTATGGAGA
TTTCTCAAAAGCTAAAAGTAGATCTACCATTTAATCTAGC
AATCTCACTACTGGGTATCTACCCAAAGGAAAAGAAGTCA
TTATGTAAAAAGACACCTTCTTGTGCATGTTTATTGTGGC
ACAATTCATAATTGCAAAGTTATGGAAACAACTGAAGTGC
CCATCAACCGATGAGTGGATAAAGAAAATGTGATGTCTAT
ATACCATGAAATATTACTCAGCCAAAAAAAAAATAATAAT
AAATAAATTTAAAAAAAAAAAAAAAAAATAAATAAAAAAA
AAATAAAACCGTTATGCGCCATCTGAGAATGTTTGTCTAT
GTGTAGAGAGAACAATGGGAGTGGGATATAGGAATTTAAG
TGCGGATGAGGGAAAAGTGTTCCCTTATACACTGCTGGTG
GGAATGTACAACCACTAAGAAAGATGGTATGGAGATTTCT
CAAAAGCTAAAAGTAGATCTACCATTTAATCTAGCAATCT
CACTACCGGGTATCTACCCAAAGGAAAAGAAGTCATTATG
TAAAAAGACACCTTCTTGTGCATGTTTATTGTGGCACAAT
TCATAATTGCAAAGTTATGGAAACAACTGAAGTGCCCATC
AACCGATGAGTGGATAAAGAAAATGTGATGTCTATATACC
ATGAAATATTACTCAGCCAAAAAAAAAATAATAATAAATA
AATTTAAAAAAAAAAAAAAAAAATAAATAAAAAAAAAATA
AAACCGTTATGCGCCATCTGAGAATGTTTGTCTATGTGTA
GAGAGAACAATGGGAGTGGGATATAGGAATTTAAGTGCGG
ATGCGGGAAAAGTGTTCCCTTATACACTGCTGGTGGGAAT
GTACAACCACTAAGAAAGATGGTATGGAGATTTCTCAAAA
AGCTAAAAGTAGATCTACCATTTAATCTAGCAATCTCACT
ACTGGGTATCTACCCAAAGGAAAAGAAGTCATTATGTAAA
AAAGACACCTTCTTGTGCATGTTTATTGTGGCACAATTCA
TAATTGCAAAGTTATGGAAACAACTGAAGTGCCCATCAAC
CGATGAGTGGATAAAGAAAATGTGATGTCTATATACCATG
AAATATTACTCAGCCAAAAAAAAAATAATAATGTCTTTTA
CAACAACTTAGATGGAATTGGAGGCTATTATCCTAAGTGA
AGTAAATCAGAAACAGAAAACCAAATACCACATGTGGCTT
TTAAGTGGGAGCTAAGCTATGGATACGCAAAGTATTCAAG
AGGTGTACACAATTCTACCTATTGTGTACAACGTACACTG
TTCACGTGATGGGTACACTAAAAGCCCAGACTTCACCACT
ATATTATTTATCCATGTAACCAAAAACCATGTGTACCCAT
GAAAGTATTGTAAAAAAAAAAAAAATTTTTTTTGAGACGG
AATTTTGCTCTTATTGCCCAGGCTGAAATGCAATGGCACT
CTCTTGGCTCACTGCAACCTCCACCTCCCAGGTACATGTG
ATGCTCCTGTCTCAGCCTCCCAAGTAGTTGTGATTACAGG
CATGTGCCACCATGCTGGGCTAATTTTTTTGTATTTAGTA
GAGACGGGGTTTCACCATGTTAGTCAGGCTGGTCACAAAC
TCCTGACCTCAGGCGTGTGCCTGATTACAGGCGTGATTAC
AAGTGAGTGCCACCACACCTGACCTGGAAAAAAAAATTTA
ATAAGATAAAATAAAAACTTTTTAAAGGAATTAATAAACA
AACAATAAACAAAACAAGAAAAGACTCGTGAATGGACTCA
TGATGGTAAAGTGCCATGAACTAAGAAAAGCAATGAACTT
TTTTTTTTTTTAATGGAGTCTTACTCTATGGCCCAGGCTG
GAGGGCAGTGGCACAATCTCGGCTCACTGCAACCTCCACC
TTCCAGGCTCAAGTGTTCTTTCATCTCAGCTTCCCAAGTA
GCTTGACTATAGGTGCCTGCCACCAGGCCCGGCTAATTTT
TGTATTTTTTTGTAGAGATGGAGTTTTACCATGTTGCCCA
GGCTGGTCTCGAACTCCTGGGCTCAGCTGATCTGTCCACC
TCAGCCTCCCAAACTGCTGGAATTACAGTCATGAGCCACC
ATACTCAGCCAGAAGAGGTTTTTATGTTTGTATGCATCAA
TGCACCTGAAGCAAAAACAAAGAACTATATAAAAGAAAAT
GAAGGAAGAAAAGAAAGGATGGAGGGAGGAAGAGAGAGAG
AGGGAGAGGGCAACACAGGAGCATCAGGGTGTGACTCAGA
TAAAATATAAAGGAACTGATGGCAAAGACAAGTTCTGCTT
CCAGCTGTCGGGAGGGAAGAGGAATTCTCTTTGATTCCTT
CCTTTTCTCACAAAGGTGACATTCAGGATAATGAGTGGGC
CACATTCAATGTGTCTCTACATATATTTTCTTCTAAGGAA
CAAGGCCAATTATGAGAAAAGCATTTATCATTTGTAGCCT
CCAATATTTTGACACCATCCCCGTATTTTTATAGTTCTCC
ACCGTGTTCATCTTGCCTCTCACAGGAAGATGTCAGAACA
TTCATTTTCTCAGTTCACTTGCAGCTAGGCTGTAGACATG
TGACCTGGATCATCACTCAGCCATACCTATTTGAGATTTT
AATTTGGTGACTGTATTAGTCAGAGTTTTTCAGAGAAACA
GAAGCAACAGTACATTGTGTATATATACATACATGTGTTT
ATATACATACATATATATATTATATATATTTTTTAAAAAG
AGAGACAAAGATTTATTATAAGGAATTGGCAGCAGGGCGT
GGTGGCTCATGCCTACAATCCCAGAACTTTGGGAAGTCAA
GGCGAGCAGACCACTTGAGGTCAGGAGTTCAAGACCAGCC
TGGCCAATGTGGTGAAACCCCATCTCTATTAAAAATACAA
AAATTAGCTGGTCAGGGTGGCATGCACCTGTAATCCCAGC
TACTTGGGAGTCTGAGGTAGGATAATTGCTTGAACCTGGG
AGGTGGAAGTTGCGGTGAGCTGAGGTCACGCCATTGCACT
CCAGCCTGGGCAACAGAATGAGACTCCATCTCAAAAAAAA
AAAGGGGGGGGGGGAATTGGCTCATGTAATTCTGGAGGTT
GACAAGTTCCAAAATCTGCAGTCAGAAAGCTGGACACCCA
GGAGAGCTGATGATGTGGTTTCAGTCTGAATGCTGACTGG
CTCAAGACCCAGGAAGAGCCAATATTTCAGTATTAGTGGA
AGAGGAGGGAAAAAAAAAAAAAAAAAACCCTATGTCTCAG
GTCAAAAGCAGTCAGGCAGGAGGTGGGATGAATTCCTCCT
TACTCCTGGGAGGGTGAGAGTTTTGCTTGACTCAGGCCTT
CACCAGATGGGATGAGTCCCACCCACATTGGGGAAGAGGA
TCTCCTTTACTCAGTCTACTAATTCAAATGTTAATCCCAT
CTAGAAAACCCTCACAGACCTTCCCAGAATAATGTTCCAC
CAAATGTTGGAGCACTCGTAGCCCAGTGAAGTTGACACAT
AAAATTAACAATCATAGAAAGCAATGTGAGGAAGAGTATG
CATGAGAAATCAAGCACCTTGGTGATCACACAGATGATGG
CATCTGCTTCTTTGGGGCTAGCAAGGGAAGACCTTCTAGC
ATTCCATTGCTCATCATGGGTAGACACTATGGTGGTGGTG
TTGAGAGGTAGCACCGGCACTGCTTTGCTAAAACAGATCT
GTAGCATGGTTGAGCATGGTTGGGCATGGTTCCTGGCTGG
GCTATTATGTTCCTAGTTTGGTTCTTCAGCCCTCCCAAAT
CTCTGTGAGTGCCCTATCTCCTTTAATACTTACAAGGAAT
GACTTTTTTTCCTTTGTAACTAATAATCCTGATTGATACA
AGCCCACAAATACCACTTTCAGATTATAACTTTTTGCACT
GCACAAATATATATTAATGCAAGGCACTGCACTACATGAT
GGGAGTATAAAGGCAAAAGCCTTCCTGCTCTTTCTGGCAT
TTGAGTGGGGCAATGCCAGTTATCTAGGATAGAAAACCAG
ATTGGGGTCAGACCATGATAAGCAACAACTCTATGGACAA
AAGCCATGTGCCAAGAATGGTAGAGCAGAAAAATGGAGGG
TTTTCCTCCTTAAGTCATCACTGAATCTTCTTTAAGTGAC
CATACTGCCCTGGATTGCTTTTCTTCAGATTATCTTAAGC
GCAGGGGGAAAAATACAACTCAAACCCCTTTTCTCTATAG
CAGTGGTTCTCAGCCAGGGACTATTTTCCCCCAAAGATAC
ATTTCTATGAGACATTTTTGGTTTTTACGACGAGGGGAGT
ACTACTGGCATCTAGTGAGCAGAGGCCAAGAATGATGCTA
AACATTTCACAACGCACAGGACAGCCCTTCACAATAAGGA
ATTATCTGGTTCAAAATTCCATAGTGCTGAAGTTCAGAAA
CCTTGCTTTATAGCTATGCCTTGTCAGGTTCTGTGTAACT
AACAACAGAGCACAATCATATCTGATATGGGTAGGAAGTA
TTGTAATTCTCATTTTACATATGGAAAAACTAATGTATGG
AATTAAGTAATTTGCCTACATCATTGCGGCATAGGCAAAT
CTCTCCTAGGCTTATTTCCCTATCTATGGCAATTTACATT
TTACCTGGCACATCGCTATCCCGCTAAGGCTTTACTTCTC
AGATTCTGTTTCAGCAAAGAAGAGCCATGTGATCAAGTGC
TGGTTGAAGGGCTATGACCGGAAATGATTGATACAACTTC
CTGGTCATGCCCCTTAGTGGTAGAAATATGCCTTCCCTTC
CTTCTCCTGTCTACTGTCTAGAATGCAGACATGAGAGTGT
GAACTGGAGTGGCCTTCTTGGAGCAAGAGTTGGAAACAGA
ATTTTGAGGGTGGAAAGGCTATTTGAAAAAAAGAGATCCT
GCATTCCTAATACTGGTAGAGCTTCCATAGCAGTTCTGGA
CCATCTACCTGGAATTAACAGCCCAAATCACCTCACCCAG
AATTTTATGTGTTATATAAACTAATTTCTAACTTGTTTAA
GGCACTGATTTTTTTGAATCCCTTTGTTATAGAAGTCATG
CCTGTAGCCTAATTAATACAGATACACAGTTACCAAATGG
AGGACCGGAATTCAAACCCAAGTGCACCTTCATGTGCATG
GAACCCATGCCCTTAACCACTTGAATTGTATAGAACCCAT
TGTATCTCTTTGTCTTCCTCCTTCCCACATCATTATCCTA
TCCCTGCCACAATAACCTCTCTTTATTACTGATTTAGGCA
TTCCAACAAATCTACTGCCTCTGCCGCTTCCTCACTCCAG
CCCTGCACAGAGTAAACTCTAACTACTCCTACAGGAGCAA
CATCAGAAACTCTAAAGAATTCTTTCTCCATTGACTTTAT
CAGCTATTGTTCCAGAAGTAGTGAGCCAGATCCCAGTAAA
ATGAAGCTGTTAGACTGAATGATATCCAGGATCTGTTTAG
TACCCAGAATATTCTTATCTTCTCAGGTAATTTCTTCTTA
CTCTCATAGGCATAGGGGATGCAAAAAAAAAATATATCAT
ACAAGTATATGTCACTCTTTAGCTAAGTAAAACCTACAGG
CTATTTCAGGTTCATATGTCATGCTATGCATACTTCCCCA
GAGGAGAGGATATATTTTATTTTAAATACATAATTTAGGA
CTTACACCTGAAAATATGACTGATGGGCTTCCCTTTCACA
AGCCAAAACTATTTCCAAAGACGGCGTGTCTCATATTTCC
CAGAGGAAGAGGTGAAGCGGGCTAAAATGAGTTAGAGTTC
TGATGGGAAATGGGGTGTGACAGACCTTTTTCACAGCAGA
TTTTTACTTTAAATGAACATATATGTTTTAGCAAGTCAGT
GACCCAAAGAATTATCCCCAAGGTATTTAGTATTTTCAAG
GCAAAGGCATATATTATCTGTGTATAAAAGACTGGAGAGA
AGAAAACTAAGGTCTCAGAATGAAAAATCCTGAGAAAGGT
CATACTCAGTGTCATAGCAGTGTGGCACAGGTTTCTTGGG
AACTGGATTCAGGTTGATACAATTTAGAGATTATCTAATA
TATTTCATATATCATTAATATGTATTAGGCATTTAATGTA
GGAGCAACACTGAAATCCAAACTTAAGAAAGAGAACGATC
AAGCAATGTGATTTTCTTTACACAAAGGTCAGTGTAGAGT
TCATTTTGATGAGTTCCCCAATGCAATTCCAGGTTGGTAT
TCTATTTAGAATGCTTTTGGTTGCAGGAAGCAGAAAATAT
GCAACTATGAGTGGCTTAAATGTTAAGTAATGTTGAGGTT
CTCACATGACAGGAAATCTTAAGGTAGGACAGTTCTGGAG
TTGATCTATTCAAAACTCAGGCAGGTCATCAGGAACCAGA
TGCATCTGTGTCTCCCCTCTGCCGTCTTCAGCATACTGAG
ACTCCTGGTGGACCCAAGATGGTCAAAGCAGATTAAAACA
TGAAATGCTGATGACAGCATGGAGACAGACATGCCACAAC
CTCTCACTGTGTCCTTAAAAAAAAAAAAACAGGATGCCCT
AGAGTAGACTTTCCTTTAAATATTACTGGCAAAATTGGTT
TTATATGCCCATTCCTAAATGAGCTCTTAGAGAGGGGAAT
AGGATTACTATCTTTGCTTAGACTAATACAGATTGCCTTT
GTGGATCAGGGAAGCTCAGCTTTCTCTAAAACACAAGGCC
ACCAAATATCTAAATTAAAGGAATTATATTTTTACTAAAG
CCAAAGAGGAAGATTGGCTATTGGATAGGGAACCAATGAT
GTCCTTCAGGTTTTGCATTTGTCTTAAATACTTTCAAGGC
AAAGGCATACATGGAGAGAGGTTTATAACATCTGCATGTG
TAAGGCTGAAGAGAAAACAGTTTAAAGATCCATAACAACT
TGGGGTGAATTGAAAGTGGCAAGTGGGTGCTACTGCGAAA
TGACCATGAACACAAAGCACAAAGTCAGTATTACGGTGTA
AGCATAAGAGAGGATAAGTTAAAAAAAAAAAAAAAACCTG
TGGTATTGTAAAGTGAGAACCAGACTGGAAATCAGAATTG
GAAGCAGCCCAAGTTCTGCCCCTTGCTGGTGTTATGGCTT
TGGGCACACATAAATTTCCTTAACTTTAGTTAATTAGTCT
GTAAAAATAAATAAGGTTGCTTGCCTTGAAGGGTGTTTCT
GAGGGCCAAATGAGGTAATGCAGTCATTTATTCAAGTATT
ATTTAATAAGTGCTTACTGTGTATTATGACACAATCTTTG
CCCTAAAGAAGCACAGCTTAAAGGGCCAATGCAAGAAGGA
AAGTGGCAATGACAATACATTATTCAAATAAGGCTGAGCA
TTTTGGGCTGTGGGAAAACAGAAGAGAGCCCTCCTCACTC
AATCATGATGTGTCCAGAAAGGAGTCCCAGAGAAAATAAC
ATCTGATCTGAGAAAAGAGACAAACAAGGAGCAGAAATTA
GGTAAGTGAAGGAAGGGCAATTCAGGCGGAGAAAGGGGCA
TAGAGCGAGACAAAGAGAAAAAGTAGTTTAGGAATCTGTT
AATAAGTGCAGTATAACTGCATTTGAGAAGGTAGCATAAG
TTTGGGGAAATCATTAAAGACAAGACCAGAGAAGTTCACC
ACAGATCAAAGAGTGATAAGCACCTTTTTTGTTTTTTTTT
TTTGAGACAGGGTCTCACTCTGTCACCCAGGCTGGAGTGC
CTTGGCTCAGGTGATCCTCCCACTTCAGCCTCCCAGGTAG
CTGGAACTACAGGCGCACGCCACCATGCCTGGCTAAATTT
TGTATTTATTGTAGAGACAGAGCTTCACCATGTTGCCCAG
ACTGGTCTTGAACACCTGGGTTCAAACAATCTGACTGCCT
CTGCTTCCCTAAGTGGTAGGATTGCAGACATGAGTCACCA
CACCCAGCTGTGATTAGCATTTTAAACCTCTTTAATTAGG
GGGTTCAAAATTTATTCTATTTGTCATATAGAGTCATCTA
AAAAGGATTTTAAGCAGAAATTGCATGATCATTTTTTCAA
TTTAGAAAGATGACTCTGACTTTCTGGCAGAGACTATTTG
GTTGTTACACAGTATGTATTTTCTCACACCTTCCTTAATA
GTAGAAATAGTCATTTTTAGTTAAATCCATAGGCACTTGA
AATAAGCCCCACATTTGACAGGCTTTCATAGCTAAGGGTG
GCAGTAGGACTAAGTAAAGTCTGATGAGCTGTAAGCAGAA
CAAATATGTTTAACTTCTAGGAAGTTAACCCTTTCTTTGC
CATTTCCCCTCTTGCTAGTTGACACAGTGGTTGTGATTGT
CGTTGCTCAATCAAATGCTTCGGAACACATAGAAAAATTC
ACATGTTAAAGACGGCAAAGTAGCAAGATAGAACAAACTT
GGGTCCATGCCAAGGAACTCTACTTTTAACCCCAGACCCA
CCTAACTTCAGACTTCTTTTGCATGAGAGAAAAATAAATT
TATATCTTGCTTATTTTAATTTTATTTCTTAAATAGCCAG
ACCTTAATTGATATAGAATGCATTATGCAAAGTGAATTGA
ATGGCAGCAAAATTGGACATCCCAGTTAGAAAAATGATGC
AGGTGAAATAATACCAGTGAAAAATGATAGTTACTTGAAG
TAGGAAAGTGAGAGTTAGCATTCACAGAGGCTAGTCATTT
ATGGGAGGTGGGAGATAACAAAGAATGTTGACACTATTGA
TATTTTAGGCTGGTAATCCTTTGTTGTAGGGGGATATCCT
GTGCATGGTAGGATGTTTTGCAGCATCACTGGCCTCTACC
CACTAGATGCCATTACTACCCCACCCCAGTCATAACCGTA
AAAAATTACTCCAGACAATACCAAATGTACCCTCAGGGAT
AAAATCACTCCTGGTTGAGAACTACTGATATATGAGAAAT
TTTAATGTTTGTCAGTGAGACACTTGCATGGCATCCCTCT
GGCCTTAATAATTGTTTCAGGAATTGGCACATAACAGATA
ATTCACACCAAGAAAATGTGAAAGGAAATTTCTGAGACTT
TGTAGGAAAAGTTTCTATGTTTCCAAAAAACCTGTAAGAA
GGGATGGCTTTCCGTCTTCTGAATATTGTTTGTGTGCCAA
GGTGAAGTCAAGACCAGCTGTAGCCATCTTGTGCCCAGTT
GATTCATGTAAGAGAGCAGACCTGTAGCCACAGGATGGAA
TGATGTCTGATCAGTTTTCTATCCCTGGTATTCCAGTTAA
GTGAGCCAAAATTTCCTTCATAATTTAATCCAGTTGGAGT
TGGGTTTTCTTGTACTTATAGTCAGACTTCTAACCTACCC
AGTGACTTTGGCAAACTGTCATGGCTTGAGAATTAAAGGG
GAGGTGAAGAGTAAGAGAGTAAGACCATAGTTACAAATAA
CTTATTGTATATTTCCAAAACAACTAAAAGACAAGATTTG
AAATGTTCCCAACACAAAGAAGTGATAATATTTGAGGAAA
TGGATATCTCTACTACCCTGATTTGATCATTATAGTTTGT
GTGCATGTATCAAAATGCCATGTGATCCCTGTAAATACGT
ACAACTATTACATATCTATCTATTTTACAAAAGTTTAGCA
GTGAAAGAAGGATACATATAAGGCAGAAGATGGAGATGGA
GTTTGACAGAGGCTTATTTGCTTATTTAAATATGTGGAGG
ACTTGAGTCTGTTAAATGATAATGGGAAGGGGTCAGTAAA
AACAGAAATGGTTGTAAATAGAGCAAGGATGAGAAAAAAA
TTCGGTACTGCAAAGTCCCTGGGGAGTGGGGAGCGAGGGA
AGGGACAAAAAGGATGAAACTCCAGGAGAGGTAGAATGAC
TCATCATGAGTCAACGGAAGAACGTGTCTCCCATGCTGAC
ATCAGGGATGGAAAAGAAGATGCAGATACATTTGTAATGT
AGACGCAAGATGTTAGAAAAGTTCTTTTTTTGATCATTTC
AGTTTTTCTATAGAGTAGCAGGGAAAGGGGAAGAGGATGT
AGATCAAATGCATGGAGAAATTCTCAGAAACTCTAAGGAG
CTGTCCAGATAGAAAATGCTCTACTTAATTTACATATATT
GGAGCTATTAGCAGGTGACTGGTATCACAACTATTGGACA
AAGCAAGTTCTTTTCATTCTTCACCCTGTAGAAGGTGCCC
TAGAGACAGGTTAAAACAGAGATGCCTGAGATGATAATCA
ACATAAAATAGAGATGCCTGTGCTTTACATACTGAGAAGT
TGCAAAGGTCAAAGGGGGCTCCCAAAACCAAGGCTGCTTC
CTCTTAATGACCTATGTTGTCCATTCTAAGCCTGTCTGCT
GAGATGGAGTTCAGAGCTGGGGCACTCATTACGGCTATTG
TTCATCAAACAAATGTGAGAAATGGCTGTTTAAAGTCCAT
TTTAACATGGCTTTCCTCTCAAACCTCTTGTCTGAACTTT
AATAATAGAATGTTTGGAAATCGTTAAGTAGTTGCCTTGA
CTTGTTTAATGCAATGGCCATAGACATTTCATCGAGCTGA
CATAGGATTTATGTCTCAATAACACAATAACATTTAGTGA
GCACTGTGGTTTCAGAACGATTTATGTCTGATCTGCAATT
GGAGAATGATTTACACTCAAGTGAGGGGCAGAGTTATGAG
AGACTCTGCTAAGACGCCCTGTATCCTGTTGCTTACCTGC
TTGCTTTCCACTAGAGGTGGAGGGGAGATGGCAATATTCA
CTCTCTGACATGTTTCCTTTATGGCTTTTTCATTAGAAAA
AAAATGGAAGTCTGAACTTGCTAGCTTATCTCTGCAAAAT
GTTTCCAATTACTCTGGTTCCTATTAGTTTTTTCCGTAAA
CTCCAAATTGGTCTGGGACAGCACCAGGGTGAAAGCAGTC
ACAGGAACTCCACACCAGACAAGACTCTTCAGTTTTCCCA
TCGCTAATCTGGCGTTATTGAAGGGACCGTGGCGACGGCC
AAGTTTTGCACATCTACTTGTAGATCATCTCAGTGCCAAG
GTCACTGGATGTTTTTTTCAAGCCTCTAGTGATACCCACA
ACAAATAAACCAGTGGGTCCTCAGGATCCTAGGGAGATCA
CAGTCAAAACGGGATGGCCTCTTGGAAACCAAGAGGCAGA
AAAAGCCCAGGGTTGGCTCAGATCATGGCGGTATGCCTGA
GATGGCACCCTGGCTGTACTGTTATCTAGCTCTGCAACAC
TGGCTTGTTGCCTAATCTGTTTGTGCCTCAGTTATCTCAT
CTATAAATTGGAACAATCGTACCTAATTCAGGGAGATATT
CAGAGAAAATGTGACTAAGACTATCCAACATGCCAATAGT
GGGATCGTTAGAGAGAAAAAGGAAACAAGTAGTGCCAGGA
AATGAACAATCATCTTGAAAAGGAAAAAGAGAATTGGACT
TATTGTTAGAATTCTGGGTTTACATTCCAACTCTGTTTTT
CATTAGCTATAGAAATGATAACTGGTATGCCATGCAACGG
TTACGAGAAGTACATAAAAAATCATTTGTGAAAACACCTA
ATAATCACAGATATTGAAGGTATAAGAATTCTCTTCCTTC
TTTCCATGCAAGCAAGAAAGTGGATGAGGTTAAATCTTGA
TTATCAACATGTTAGGTCATAAGGACGATGTCTGTTTTGT
AGGGTAAGGCTGTCCTTGGACAAATTTGTGAAGCAATCAT
AGGTTTTCTCTAGCACCTTCCCACTTTTCCTGCTAGATCT
TTTTCTCCAGTCAGGAGCAGCTACTTCCTGACGCCACATA
GATTTTCCTTTTCAAACCGTTGTCATAGGTAAAAAGCAAT
ACTTACTTCTTGACAAATAATGGTAAAAAAATTGTACAAA
ACAAGGGTACTGAAATTTTAATACAAAAACTCCAACAGAC
AAAGAAAAACTGTAGAGATTCACAGGGCACTATAATGATA
AGAATGACATTTTTCAAAGGCTTTTTTTGGATGCAAGCCC
TTTCAAGCCTTTCCATCTTTTCCACAATATAATGCAGTCA
AATAGCCTGAGCTTTCTATGTTTTCCACATCCTTCTCTTT
TTGCCCATGCCAATTCTCACCAACCTGCTCTTTCTTTTCT
TTTCTTTTTTTTTTTTTTTTTTGTTGTTTTGGGGTTTTGT
TGTTGTTGTTGTTGTTGTTTGTTTGTTTGTTTGCGACAGA
GTCTCACTCTGTTCCCTAGGCTGGAGTGCAGCGGCATGAT
CACGGTTCAACGCAGACTTGATCTCACCTCAACTTCCCCA
GTAGCTGTGACTACAGGCACACATCACCACATTCGACTAA
TTCTGTATATTTTGTAGAGACAGGGTCTTCTCATGTTGCC
TAGGCTAGTCTCAAACTCCAGGCCTCAACCAATCCTCCTG
CCTCGGCCTCCCAAAGTGTTGGGACTACAGGTGTGAGCCA
CTGTGTGGCGCCCAACCTGCTCTTTTCTTGTGTGGTCCTA
TCAGCCCTAGTCCTTTTGTAATTGGTTCTGTCCTTCAGTG
TATCTGTCACTAAGCCATTCTAAGGGCTCTCACCCTGGAC
AGGAAGGATGATGACTTCATGTTGTCATAGTTTTTTTTTT
CCTTCTTTTTCCTCTGCTACACATTCATTACCATGAAAAT
AAATGCCCAGATCAGTTCAAATTTCTCACAATGAAAGCAC
CTGGATTCTTGGTGCTTTCTATTACTAGTTTAAGAAAAAT
CTGCATAAGCTATTGAACTTGAATTTTATTCAAGTATTTG
TTTTCTAAACAATAAGGAAATAGGAAGTGAAAACACACAT
GAGTTTCAAAAAAAATGCCTCAAAGTTGCCCAATCATTCT
TTCTCAAACGATTTTATTTCCTTTGGATCTGAGGAAAAGT
AAATAAATTATAACTGATTTAGTTTAAGAAAAATTGTTGA
AGGTGAGAAAAATAGATTAGTAAATAGATCCAGAGTTGCA
CTATTTCTTCAGTTTGATTCTGCAAGTAGTTACTTATCAC
ATACGTGAATGTTGCTAGGTATTGTCCAGGGCACAACTTA
GATCTAGCACCTGCTCCCTGAGACAGCACACCCTCTGCAT
ATATGCTATTGAGTTTACCAGACTGTATTCAAATTACCTG
TCTAGGTTGTCCGTCTGTCTCCACTAGTCAGTGAGCTACT
CCAAGGGAAGAGTGTGACTTAGTTATTGTTGTGATTCAGA
TGTCTTCTATCCTCTGTTGACACCTCAAGTCAATTTTGAT
GCAGATTTCAATACTACTTAATATCCTCCAGGAACAAAAG
AAAAAAGCACCAAAAGCATTCTTGAACAATAGAGATTTTG
GTGAAACTTTTGTAAGATTATGTTGGGGTTTAATGTCATA
ATCCCCACAACAACCTCTTAAAGCTTTTTATCAGACATGA
ATTTTCTCCCAATTCCTCTTGTCTCCTCAGAGAGTCAATG
CAGTAGTTATGTTCAGCAGGTGAAGTAAATGAGGCCTCAG
ATCCAGTCCTTGCCACCCTTTCCAGGCACACAGCCCAAGT
GTGGGCGGTAGCCACCCAGAAGCACCAACTTCTTTTTTCC
TGCACATAGGCACTGTCCACTTTGCAAACCACGTGCCCCT
AGGAGCTACTTCTCACCTGAACAAGAACTTTCTTTTTCTA
CTTCCTATGAAGCTCTAATGACTTAGAGGCCGTAATTCTT
CTCCACCCTCTGAAATTGCATTTGTCCTTTTTATGGTGTT
CAACTCCTTTCTTGCCCTCATACCCACCCCGTCTGCTATC
CTGCAGTCAGGCCACGGTGAGATTACCAATGAGAATGAAT
TTTTATTTTTTGTATTTGATTCTCTGGAGTCCTGACAACA
CCAGGCACATAGTAAGCTCTCAGTGCATGTATGTCAAACT
GAACTTCATTTAGAATAAAAATTTTAAAAGTAAGAAACAA
GTATAAAACATTACTAGACCAATGCCAAAAGAACATTAGA
GATAACGAATGCAAAGTAGTCTTATAATAGAAAGTGGTAT
CACTTTTAAGTCAGTAGGAAATAATGTGTCTGGGCCAAAT
TTGCTGTGGTATCAACATAATTCTCACTAACATCCAGTTT
TAGCATGTGAACAATTTATCTTTTTTAATAGAAAAGTCTA
TAAAAATACTCTCTTCTTAACTGCCAATAAAATTTAATTC
AGGGCAATAGAAAATGGAGAAAGTTTGTTCGCCATTAGTG
AAATGTTTGAATTATAAAATGTCTTCAGAGAAATACAGTT
TTGTTACTTCCAATTACTGGGTGACATCTAATTAGAAAAA
CAAAGTTTTGCCAAATGGAGGAACTTTAGTAATCTGTTTT
AGTGAGTACATAAAAGTTTGTGATTAAAATATGAATTACT
GTACCACAAATAGACCTTTCCAGAATTAGGAAATGTTCTC
TCTCGTAAGTGAAATCTCTCTCTTTCTTTCCATTTTTATT
AAAAGTCATGATCATTCAGTAAATTACTTGTAAATAATGT
AAGAGTAAATTTCATTTTCGCATCTGTGAAAGTGGTCATT
TTTATAAATATTGAGACCTCGGTGTTGACTTTACTTTTTG
TTTCGGTGCTGCTGGGTACGTAGGATTACTATTCCTCCTG
TTACAACCTCCTGCTCATTGTCCCCACTTTCCAAAATCCT
CACACACATAGACACTATTTTCCCTTCCAAGAAATCCTCA
AGGAAGAGAATATAGAAGTACCACTATTGGATGTGGTCAG
GGCTCATAAATAAAAGAGTTAAATTTCAGTTACCTGGAAA
TACTTACATTCTGCCAAGGCTGCAATCATTCTCTCACTTA
TAAATTCTAAGTTTAAATTAAATTAAATCCCAGTCTTTGT
TGGTTCCAACTCTTCCCTTTTGGCAAGACTTGTATTCTTG
GTTCAAAGAAAGAAAGGCTTTCTTTTTTTTTTAAGAGGCT
AAATTCTTCTTGGACATTGAATGGCTTTTACAAAGTACCA
TTTAGTTGTTTAAAAGATTAAAAAACAGCTGGGTTACATT
TTCTTTGAAATGCACACTTAGTTAAAAATTAAAAAAATTA
AAAGTACTAGAGAAAAACACTTTTTGGTTTTGCCAAGACC
CAAACCATTTAGGAGGAAGATGGGGTAAGAGAGAGGAAAA
AAGAATAGTCTGAAATGTGTTGCCAAACCCGTTCCCCCTC
CTGTGGCAGTGAAGTTCAGTAAGCCCAAAATAAAATAGTG
CAAGACACAAAATTAGATTGAACTGGTTCTGGAAACAGTT
ATGGGTCTGGTAAGTGTGAAGGGATTTAATAAATATTTCT
CATCTCTGTTCTCTTCTATCCCAAGAATAGTTGCAGTCAT
TTTTTTCTTACCAGTTTCTGAATTTTGCCAAACTCTCTCT
GATAGAAGTTTCCTAAATAGAGGAATTGAATTTAAGTAGG
AAACTACATTCTAGTCGCTTAAGTTCCTGGAAACATGTTT
GTACTACAAATAGTAAATAAATAATAAAAGTGATTCCAGG
GAATGAAAAGTTGCTAGCTCCTTCCAAATTGCTTTCATCA
CGCAACAGAAAGACAAAAAGTCAACCTTGTCCTAAAATCG
TAGGTAAAATGGGCCCATATGTGGTGATGTTGACTTAAAT
TCAATTTAACAAACACTGTTCAGCACCTACCATGTTCAAA
TCACAGAACCAGGTGCTATAAGTGGATTAAAAACATGAGC
AAGGAGCTAAAAAATGGATAGAGGAAAGAGAAGGGAAGGG
AAAAACTAAACAAAGTACAGAATAGAACCAGAAAACAAAA
ATCTTCTATTTTTCAACATAAAATTGTTTTATTCAGTTCA
AAAGTTCTCAAGATGCAAAACTTTATTAAATTATCCTTTT
TCTAAAGTAGTTTTCAGTTTGGGGTACAGAAATATATATC
AAAAACTTGCATTTGAAGTATCATATAATTATTCAATTAT
TCCAGAAACAAAGTGTTTCAAAATGACTGAATTGGTGATT
AATTGTGCTTTATTTGAAAGGTTCCCTTTAGAATTTCCAG
AACCAAGTTAAGCGACAAGAAAAATATTTTTATGGTTTCA
TACATTTGTAAGGCATGATTCTAACAGCCTCATGCCAGTG
TTGGCAAAACTGAGAAAAGCTAATCTATACTTGCAGTTTT
TAACCTTTTCAGATTTCTTTTTACCCCCAACACAAACTCA
ATAGACTCAACATTTTAATGACACTTTCCTGCTGCCTATA
TTTTTCCACTGAAAGATAATCTGATATGTTAATTAACACT
AAAATGACACCATTTTACATTTTCCTGTCTTTCTACTTTT
TTTTTATTATTATACTATTAGTTCTAGGGTACATGTGCAC
AACTTGCAGGTTTGTTACATAGGTATACATGTGCCATGTT
GGTTTACTGCACCCATCAACTCATCACTTACATTAGGTGT
TTCTCCTAATGTTATCCCCACCCCAGCCCCAACTCCCGAA
CAGGCCCCACTGCGTGATGTTCCCCACCCTGTGTCCAAGT
GTTCTCATTGTTCAATTCCCACCTATGAGTGAGAACATGC
GGTGTTTGGTTTTCTGTCCTTGTGATAGTTTGCTGAGAAT
GATGGTTTCCAGCTTCATCCATGTCCCTGCAAAGGACATG
AACTCATCCTTTTTATGGCTGCATAGTATTCCATGGTGTA
TATGTGCCACATTTTCTTAATCCAGTCTATCATTGATGGA
CATTTGGGTTGGTTCCAAGTCTTTGCTATTGTGAATAGTG
CTGCAATAAACATACATGTGCATGTGTCTTTATAGTAGCA
TGATTTATAATCCTTTGGGTATATACCCAGTAATGGGATG
CTGGGTCAAATGGTATTTCTAGTTCTAGATCCTTGAGGAA
TCACCACACTGTCTTCCACAATGGTTGAAATAATTTACAC
TCCCACCAACAATGTAAAAGCATTCCTATTTCTCCACATC
CTCTCCAGCATCTGTTGTTTCCTGCCTTTTTAACAATTGC
CATTCTAACTGGCATAAGATGGTATCTCATTGTGGTTTTG
ATTTGCATTTCTTTGATGACCAGTGATGAGCATTTTTTCA
TGTGTCTGTTGGCTGCATAAATGTCTTCTTTTGAGAAGTG
TCTGTTCGTATCCTTTGTCCACTTTTTGATAGGGTTGTTT
GTTTTTTTCTTGTAAATTTGTTTGAGTTCTTTGTAGATTC
TGGATATTAGCCCTTTGTCAGATGGATAGACTGCAAAAAT
TTTCTCCCATTCTGTAGGTTGCCTGTTCACTCTGATGGTA
GTTTCTTTTGCTGTGCAGAAGTTATTTAGTTCAATTAGAT
CTCATTTGTCTATTTTGGCTTTTGTTGACATTGCTTTTGG
TGTTTTGCTCATGAACTCTTTGCTCATGCCTATGTCCTGA
ATGGTATTGCCTAGGTTTTCTTCTAGACTTTTTATTGTTT
TAGGTCTAATATTTAAGTCTTTAGTCCATCTTGAATTAAT
TTTTGTATAAGGAGTAAGGAAGGGATCCAGTTTCAGCTTT
CTGCTTATGGCTAGCCAGTTTTCCCAGCCCCATTTATTAA
ATATGGAATCCTTTCCCCATTTCTTGTTTTTGTCAGGTTT
GTCAAAGGTCAAATGGCTGTAGATGTGTGGTGTTATTTCT
GAGGCCTCTGTTCTTTTACATTGATCTATATCTCTGTTTT
GGTACCAGTACCATGCTGTTTTGGTTACTGTAGCCTTGTA
GTATAGTTTGAAGTCAGGTAGCGTGATATGTCCAGCTTTT
TCCTTTTGCTTAAGATTGTCTTGGCTGTGTGGGCTCTTTT
TTGGTTCCATATGAACTTCAAAGTAGTTTTTTCCAATTCT
GTGAAGAAAGTCAGTGGTAGCTTGATGGGAATGGCATTGA
ATCTATAAACTACCTTGGGCAGTATGGTCATTTGCATGAT
ATTGATTCTTCCTATCCGTGAGCATGGACTGTTCTTCCAT
TTGTTTGTGTCCTCTTTTATTTCGTTGAGCAGTGGTTTGT
AGTTCTCTTTGAAAAGTTCTTTCACATCCCTTGTAAGTTG
GATTACTAGGTATTTTATTCTCTTTGTAGCAATTGTGAAT
GGGAGTTCAGTCATGATTTGACTCTCTGTTTGTCTGTTAT
TGGTGTATAGGAATGCTTGTGACTTTTGCACGTTGATTTT
GTATCCAGAGACTTTGCTGAAGTTTCATCAGTTTAAGGAG
ATTTTGGGCTGAGACAATGGGGTTTTCTAAATATACAATC
ATGTCATCTGCAAACAGGGCCATTTTGACTACCTCTTTTC
CTAATTGAATATGCTTTATTTCTTTCTCTTGCCGATTGCC
CTAGCCAGAACTTCCAACACTATGTTGAATAGGAATGGTG
AGAGAGGGCGTTCCTCATCTTGTGCCACTTTTCAAAGGGA
ATGCTTTCAGTTTTTGCCCATTCAGTATAATATTGGCTGT
GGGTTTGTCATGAATAGCTCATTATTTTGAGATACGTTCC
ATCAATACCTAGTTTATTGAGCGTTTTTAGCATGAAGGAC
TGTTGGATTTTGTCAAAGACCTTTTCTGCATCAATTGAGA
TAATCTTGTGGGTTTTGTCATTGGTTCTGTTTATATGATG
GATTACATTTATTGATTTGTGTATGTTGAACCAGCCTTGT
ATCCCAGGCATGACGCTGACTTGATCATGGTGGATAAGTT
TTTTGATGTGCTGTTGGATTCTGTTTGCCAGTATTTTATT
GAGGATTTTTGCATTGATGTTCATCAGGAATATTGGTCTA
AAATTCTCTTTTTTGTTGTGTCTCTGCCAGGCTTTGGTAT
CACGATGATGTTGGCCTCATAAAATAAGTTAGGGAGGAGT
CCCTCTTTTTCTATTGATTGGAATAATTTCAGAAGGAATG
GTACCATCTCCTCTTTGTACCTTTGGTAGAATTTGGCTGT
GAATCCATCTGGTCCTGGACTTTTTTGGTTGATAGGCTAT
TAATTATTGCCTCAATTTCAGAGCCTGTTATTGGTATATT
CAAAGATTTATCTTCTTCCTGGTTTAGTCTTGGGAGGATG
TATGTGTCCAGGAATTTATCCATTTCTTCTAGATTTTCTG
GTTTATTTGCATAGAGGTGTTTATAGTATTCTCTGATAGT
AGTTTGTATTTCTGTGGGATCGATGGTGATATCTCCTTTA
TCATTTTTTATTGTGTCTATTTAATTCTCTCTTTTCTTCT
TTATTAGTCTTGCTAGTGGTCTATCAATTTTGTTGATCTT
TTCAAAAACCCAGCTTCTGGATTCATTGAGTTTTCGAGGA
TTTTTTTGTGTCTCTATCTCCATCAGTTCTGCTCTGATCT
TAGTTATTTCTTGTCTTCTGCTAGCTTTTGAATTTGTTTG
CTCTTGCTTCTCTAGTTCTTTTAATTGTGATGTTTGGGTA
TTGATTTTAGATCTTTCCTGCTTTCCCTTGTGGGCATTTA
GTGCTGTAAATTTCCCTGTACACACTGCTTTAAATGTGTC
CCAGAGATTCTGGTATGTGGTGTCTTTGTTCTCATTGGTT
TCAAAGAACATCTTTATTCCTGCCTTCATTTCATTATTTA
CCCAGTAGTCATTCAGGAGTATGTTGTTCAGTTTCCATGT
AGTTGTGCAGTTTTGAGTGAATTTCTTAGTCCTGAGTTCT
AATTTAATTTCACTGTGTGGTCTGAGAGAGTTTGTTGTGA
TTTCCATTCCTTTGCATTTGCTGAGGAGTGCTTTACTTCC
AATTATGTGGTCAATTTTAGAGTAAGTGCGATGTGGTGCT
GAGAAGAATGTTTATTCTGTTGATTTGGGGTGGAGAGTTC
TGTGGATGTTTTCTAGGTCTGCTTATTGCAGAGCTGAGTT
CAAGTCCTAGATATCCTTGTTAACCTTCTGTCTCATTGAT
CTGTCTAATATTGACAGTGGGGTGTTAAAGTCTCCCATTA
TTATTGTTTGGCATTCTAAGTCTCTTTGTAGGTCTCTAAG
GACTTGCTTTATGAATCTGGGTGCTCCTGTATTGGGTGCA
TATATATTTAGCATAGTTCTTCTTGGTAAATTGATCCCTT
TACCATTATGTAATGGCCTTCGTTGTCTCTTTTGATCTTT
GTTGGGTTAAAGGTTTGTTTCATCAATGACTAGAATTGCA
TCCCTCCCCCACCCATTTTTTTTGTTTGTTTGTTTTGCTT
TCCATTTGCTTGGTAGATCTTCCTCCATCCCTTTATTTTG
AGCCTATGTGTGTCTCTGCATGTGAGATGAGTCTCCTGAA
TACAGCACACTGATGGGTCTTGACTCTTTACCAATTTGCC
AGACTGCATCTGTTAATTGGGGCATTTAGTCCATTTACAT
TTAAGGTTAATATTGTTATGTGTGAATTTGATCCTGTCAT
TATGATGTTAGCTGGTTATTTTGCCCATTAATTGATGCAG
TTTCTTCCTAGCATTGATGGTCTTTACAATTTGGCATGTT
TCTGCAGTGGCTGGTAATGGTTGTTCCTTTCCATGTTTAG
TGCTTCCTTCAGGAGCTCTTGTAAGGTGGGCCTGGTGGTC
ACAAAAATCTCTCAGAATTTGCTTGTCTGTAAAGGATTTT
ATTTCTCCTTCATGAAGCTTAGTTTGGCTGGATATGAAAT
TCTGGGTTGAAAATTCTTTTCTTTAAGAATGTTGAATATT
GGCCCTCACTCTCTTCTGGCTTGCAGGATTTCTGCCGAGA
GATCTGCTGTTGGTCTGACGGGCTTCCTTTTGTGGGTAAC
CCAACCTTTCTCTCTGGCTGCCCTTAACATTTTTCTCTTT
ATTTCAACCTTGGTGAATCTGAAAATTATGTGTCTTGCTG
TTGCTCTTCTCAAGGAGTATCTTTGTTGTGTTCTCTGTAT
TTGCTGAATTTGAATATTGGCCTGCCTTGCTAGGTTGGAA
AAATTCTCCTGGATAATATCCTGAAGAGTGTTTTCCAACT
TGGTTCCATTCTCCCTGTCACTTTCAGGTACATCAATCAA
ATGTAGATTTGTTCTTTTCACATAGTCCCATATTTCTTGG
AGTCTTTATTTGTTCCTTTTAACTCTTTTTTCTCTAATCT
TGGTGTCTCACTTTATTTCATTAATTTGATCTTCAATTGC
TGATATCTCTTCTTCCACTTGATCGAATCACCTATTGAAG
CTTGTGCATGCATCACGAAGTTCTCATGCCATGGTTTTCA
GCTCCATCAGTTCATTTAAGGTCTTCTCTACAATGTTTAT
TCTAGTTAGACATTTGTCTAACCTTTTTTCAAGAATTTTA
GCTTCCTTGTAATGGGATAGAACATGCTCCTTTAGCTCAG
AGAAGTTTGTTATTGCCAACCTTCTGAAGCCTACTTCTGT
CAACTTGTCAAAGTCATTCTCCATCCAGCTTTGTTCCATT
GCTGATGAGGAGCTGCAATCCTTTGGAGCAGAATAGGTGC
TCTGGTTTTTAGAATTTTCAGCTTTTCTGCTCTGGTTTCT
CCCCATCTTTGTGGTTTTATCTACTTTTGGTCTTTAATGT
TGGTGACCTACAGATGGGGTTTTGATGTAGATGTCCTTTT
TCTTGATGTTGATGCTATTCCTTTCTGCTTGTTCATCTTC
CTTCTAACAGTCAGGTCCCGCAGCTGCATGTCTGTTGGCG
TTTGCTGGAGGTCCACTCCAGACCCTGTTTGCCTGGATAT
CACCAGCACAGGCTGCAGAACAGCAAATATTGCTGCCTGA
TCCTTCTTCTGGAAGCTTTGTCCCAGAGGGGCATCCCCCT
GTATGACGTGTCTGTTGACCCCTACTGGGAGGTGTCTCCC
AGTTAAGCTACACAGGGATCAGGGACCCACTTGAGAAGGC
AGTGTGTCTGTTCTCAGAGCTCAAATGCCATACTGGGAGA
ACCACTGCTCTCTTCAGAGCTGTCAGACAGGGATGTTTAA
GTCTGCAGAAGTTTTCTGCTGCCTTTTGTTCAGCTATGCC
CTGCCCACAGAGGTGGAGTCTATAGAGGCAGTAGGCCTTG
CTGAGCTGCGGTGGGCTCTGCCCACCCAGTTCCTGCTTCC
TGGTCTCTTTGTTTACACTGTGAGCTACTCAAGCCTCAGC
AATGGCGGGTGCCCCTCCCCCCACCAGGCTGCAGCCTCAC
AGTTCAATCTCAGACTGCTGTGCTAGGAGTGAGTAAGGCT
CCGTGGGCGTGGGACCCACTGACATAGGCACAGAAGAGGA
TCTCCTGGTCTACCAGTTGCTAAGACCTTGGGAAAAGGGG
TGGGAGTGTCCCAGTTTTCCAGGTACAGTCTATCATGGCT
TCCCTTGGCTAGGAAAGGGAAATTCCCTGACCCCTCGTGT
TTCCTGGGTAAGGCGATGCCCCACCCTGCTTCGGCTCGCC
CTCCATGGGCTACACCCACTGTCCAACCAGTCCCAATGAG
ATGAACAAGGTACCTCAGTTGGAAATGCAGAAATCACCCA
TCTTCTGCATTGATCATGTTGGGAGCTGCAGACCAGAGCT
GTTCCTATTCGTCCATCTTGGAATGGATGTCCTGTCTTTC
TACTTTTTAAGAAGATACTTGAGAGAGGGCTTAAATAACC
CAGAAGTATTGTTTTCTCTCAGGATTTGTAAGTAGTCCAG
TATGGTAGGAGCTATCAGGAGGCCCAGGGTAGTAGTGAAC
AGATGATGACTTGACAGCAGCAGGACTGAGAGGTGGCTCA
TCATGGCTAAACATTATTGTGGTTTTCAGTCAATTTTCAG
GCACATGGTTGGCACTGAGAACCAACATGGTGGAGCAGGA
GTCCTGCAGATGAATAGGACCCAGAAGAAAGGAATCTTGA
CGCCAGATGATACTCTGATCCTAGAAAGCCACACTGACTT
GCAGACAATATCCAGCCCTAACCACTAAGTTGGGTCTGCA
GGAGGAACCCCACTGACTGGAGAAGGAAAAGGCAGAAGCT
GAAGAAAAGACCTGGAAAAACTACAGAACTTCTCAGAAGG
GGGCCCAGAATGAAAGCTCCAGTGTAGACTGGGACAGTGA
TAAGTTTCCTGGTGATTATAAGGGCTAGGAGGGTATGATG
AAGAGTGAGGTGCTATTATAGACTCAGAATCAAAAACAAG
AACCTCAGGCTCCCAAAGCTGCACTTTCTCTAGGAAGTAA
CTGCAGGAAGTATCTGGGAATCCAGAACAAATGGTGGGAA
CTCCTTTGGCCAACTCTGGGACTGACTGAGTCAAGTTAAT
TCAAGAACAGAACCTGCAGCCATGGAAAGGCACAGAAGAG
AAGGCTGGAAAGAGGCATCAGGAGCAGGCAGAAATGGATC
CCTTTACTAGTGGGAGAAATATACCAAGGGTGAAGGAAGG
GACTTCCTTTGGTGGTCAAAGGGTGCTTCTATTTCTCCTT
CTGAGTTGACATTTAGCTTTGGGATAATGCTGATTTTGAA
GTCTGATACAGTACTTCCTTTTCTCCTTTCAGCAGAAGAC
CCTGGGCAATGGATTATCTAAGCTTTAACTTTAAAACTTA
ATAGAATAGGATTTACATACTTTCTAACAAGGTCATTGCA
AATATTATAAAGTGGGAGCTCTCCAAAAAATTCCAGTAGG
ATAAAAATTTCATTTTTGCAAAAGCTGATGAAATTTGATA
ACGGAGTCATAGGAAATAAGAAATTCCTGGGTAAACTTAG
GATAATAAAACATCCATTAGGGGCCATGCCTATCATTCCA
TTATTACCCTCTTAAAACCCTAGAAATACTGGGACTGATC
CCTTTGAGACTGGGCTGGACAGGATGATCCCATACATGAA
GAAACTGCTAACATGGTGGCAGTGGGTGGCTCTCCACATA
ATCTCACCTTACCTTGCCCAGCTCAGGTGTTGTCTTGCTA
AGGACCCCATTCTAGTCTGCCCACCCTCTCAGGCTTTTGT
CTTTCCTTCCTGTGTGGCCCTTCTAGAAATGGCCTGCCTC
CCAGACTCCCTGCACCCCAGTCCAGCACCATCCCAGCCAC
CACACTGGCCTCACCCCAGAGATTCCTTAAGTCCAGGATC
TTCCTTTGTTCTTTGACAGTGCCTAATAGTACTTGGCACT
ATTTAAAGGTATTTTAAATATTTAAAATATTAAAAAGATA
CTTAAAACCCTTATTATATTTAACTCAATTCTGGTTGCAG
TCTTCTTTTTCCTAAGAGTTAACACTAGTAGGATTTCACA
AATTATCCTGTCTTTAATATATTGAAAAAGCTTCTAAGAT
ATACCTGGGGTCAGAAGTCTGAGAGCCATGAGGAGCAAGG
CAAAAACCAATTATGCTACCTCTGTTGTGTGGGCAAGTCC
GTGAGATTAATAAAGCCTGCCATGCTGTATTCTATGGGTT
GTTATAAAGATCAGACTAAAATAAGAAAAACAAATGAACA
AAATTATTTTGCAAATTTTGTTATTAAATTATAACATAAA
CCTAAATATCATCGAAAAATGTGTTTCTGTGGCATATCTG
TTTTGAAAGGGGCTGGATAAGTGAGATATCGCTGTGTTTG
AGTCTGTTTTATAAACAATTTAGGACTTTTAAGAAAACCC
TCTGAGCTTCTCTAGCAAGGCCGAGCCTGGCCACAAGCGA
CTCCTGCTGCAGACTGGAATACTAAAACCCTCTTGATGGC
AAATATTGTTTTATATATAACCCAAACCTCAGCCGGTCTT
CTGCATGGCAGTTCATCGTTGTTGCTACTGCTGGTTAACT
TACAGGTTTTCAGAAAGGAACTGTTTCCTATTTTTCATAT
CAAGACATTTGGGAACCCCTCCTCCCTGTCTCTCCTCTGA
GTCTTCACCTCCCCTGCCTACCCTGTGCAACCCCCACCAG
CAGGAATGTGTCACTATAAGCACCCAATAAAAAAAGCAAC
ATGTGCCCTTCAAAAACAGGTTTATCAACTTGAAATAGTA
CAATTCAGAGCAGAAAAGCTTCCTTTTCAAGTGTAAAGTA
AACGTGTGCCTATTTTTCCAAGAACCAGATGGGGCCATTG
TTCTTCCAGGACCCATTTCCTCAAAATACTATATTTTGTA
CTTTGATAGATTGGTGCTTGTCTCCAGTAGAAACTGTTAA
TAGCCATCGGATACACCTCCTACCCCTTAAAATGCCCATA
AGTAAGAAGCTGTTGAAATCAAACTATTTCTATCTTCGTT
TTACTCATGGCCCCCCCAAAATATACTCCAACTTTCCCCA
CATCTCAAAATAAGATGATCAATGCAGGGTTTGCAAAGAA
GGTAGTTAAATACAGGTTTTGAGGCTTTGGCCTGGCATCC
ACTTGAGAGCACAAAATATTTGAAGTTAATGGGCCTGGGG
GGTATAAAACTTTAAAATATTTTTGAAAAGAGCTATTAAT
ATACTGTGCATTTCATTCCCATCCCCCCTTCAACCATCAT
CCTAGGGACAGAGGCATTTTGGAGAGTTTGATACGTGGCC
CTTGGAGCCCAGGATATCTAGTGAACTGGCATTTGGCTCA
TACCTGAGAGATCTACAAGGCAAGAGACTGAGATGGACTA
GCTGTTCCTCTAGAAGAACAGAGACAGTATTGTTTTGGAC
AACCTACCTTTTCAGAGAAGGGTGCCTCATTCCTGTGAGT
CACCAGAGAGAGAGATGCCCTTTCATAATAGTCCCAGTTA
AGCAAAACCATTTTTTCCTCCTTTAGAGGTACTAGCTGGA
AGAAGGGAATGCGAATGGATTACCAACCCTGCTGCAGGTG
CTTAAAGAAGATGGAATCAGAGTGGTGGAACCAGGCCCAA
ACTACATGACTGACAGTAGATGACCGCCACTGCCATGGGA
TCCATAGGGCCCACAAAGGTGCTTTTCACTGGACTGCTAT
ACTTAATCATTCTCAGGTGACATATTGCTTTGAGAATTTA
ACCAAAGTTTCAAGTTTTCTTCTTGCACAACATTTTAAAG
AAGAGTTCAGGGTTTTTCCAGACCTCTTGAAGGCTGTCCT
TGGATCACTGTTCTCTCTCTCAGGCCACCCCTTCCACCAG
ATGAAGAACTCCCGTTTTAACCCAGCTTGTCCCGTGAAAC
CAGCATGATGTAACAGCAGGTTTCTGTCCCTCTCCGCATT
GTTCACAGCTTCCCCTGAACCACACTGGTCCTGGAACCCT
CGTCTCATGCTTCTGCTTTCCAACCCGGGCCCCTTCTTCC
TGGTATCTAACCTGAAGTCTTATTTCTTCACATTTATGTT
GCCCCCCCTTTAGATTTGATCTAGTGCTTTGTTCTCTGCC
TGATCATAATTTTTACAGTTCCCTGGTTAAACTCTAGTAA
TCCCTCCATAATGTCCAATCTAGCCTCTGGGAACTCCCTA
CTTCCCATCCAACATCCAGGCATCCTTGTCTGGAGAACAC
TCCTTTGAAAACTTTTTCTAAATTTTGCTTGGTTTAAGGA
TTGGATCCACATCAATATTTTTTAAAACACCTGTGGGAAA
AGTAACAATTAACCTATTGTCTTTCATTTGGATTCCCGTG
TTAATAAGTTTTAGGTCTTTGCTTCAGAGATTTTGTTGAG
GAGAGTTTGAAAATTAAATAGAATGAAAAGAAGAAACTCT
GCTACCAAAGGAAAGGGGCTTTTGAAAGCTGGAGTGTAAA
ATCATTAATTTTTCCTATCCCTCGTTCTGCTTCAGTCCCA
CACTCAGCTGAAGTGTTGAAAACTTAGTACAGAAAAAGTT
TTTCTGACAGAAAAACATTTGAGTTCTTGCTGAGAGTGCC
TTGAGATGGTGTGGCACGCAGCCAGGCCTTTGGCATTGAC
TGCCACTAGCTAAAAACTGTGTGTTTATAGTGTTGATGTG
TGCCTGATGAGCGAGAGACCAGCCCACTAGGCTCAGGGCC
ACTAGGCTCAACCCTGAGCCTGGCCTCTCTTAAGACCGTA
GAAGGAACATAGCACACTCCCTAGGCTAGAGCTCTCCGTG
GTTCAACAATTGACTTAGGTCAGCATGCCAGTCAAACCAG
ACAGCCTGACTTTTTCTTCCCCAACAGAAACCTGAATTTA
TAAAATGTATTCACATCTCATCATTTGGGGATTTATGCCT
GCAAGTCCACTATCATTAAAGAGTTACATGCATACATTCT
GCTTTCCATTGTAGGGATTACAAACGCCTAACGATAGTAA
ATTATTCTCTTCTGCGTTGTACACTACGATTACCCTGTGG
AATGTTTCAGACTGTTTTGTAAGGCACTACAGCACTAATG
AAGTGTTATTTATACTACACACTGATTTTCTGTTTTGTTT
TTCTTAAAGTTTCTCCTTGTTCCATCTTTTTTGATTTATC
ATACATTTAGCAGACTTGAGTATGAAAGCCATTTTTCTGT
CACTCTTCAAACTTTAAATGAACAAGACTTTTTATGAAGT
GTAATTTTCAATAACAATGAAATATTAGAAGTCCCTCTTG
GAGTTCCTTGTTCCATTTGTGTGTGTGTGTGTGTGTGTGT
GTGTGTGTGTGTGCATGTGCGTGTGTTCTGTTCTGCTTTC
CCACCAGTGCTGCCTGTGATTGCCTTAGCCTCTGATATAT
GGAAGCAAGGATCCAGTGGAAGATCACAGACGTTTCCTCT
TACTCAGAGAACACCAAGAAGTAAAAACATAGACAACTGC
ACAACACGCTGTGCATACAACTAACGGATGAATGACTTAG
CTTAATTCGGGGTGTTGAGAAGGTTGGAGGTGCAAAGAGG
CATTATACAAGCTTTCCAAAAGATGGGAGTTATCCTTCAA
TATTGGTCTGTTTTATACTTGCATCTAAGGTGAATAACTT
CCAGCCATTCTCCCCTAAAGGGAGAAGTTATACACCTCAG
ATACAAGTATAAAACAGACCAGTATCTCTAGAGAGCATGT
ACTTTCTAATCAGTCATTTTGAATTCAGATCATCACTGCC
ATTTTCAAGTGTGATTTGAAGGACTTAAAAGAGCTTCTAG
AAAATGGGTAAAATAAAAGCACCATGTGAAGGGCATATTG
TGAAGTATGTAAAAGGAGCTAACATTAATTCATGGAAGTG
CTCAATACATTTTCCCTCTCTCTTCTCCCCTCTTGTCTGT
ACTCCTCTCTTCTCCCAACCTCCATTTCCAGCAGCCATAT
TAAAACTAAATTCATCCCCAGAACAATAAGTTGGTGGTAG
TGCTTGTGACAGACAATTTTTTTTCCATACCAACAGCCAT
CACCAGACTTCTCCCAGTGTACCTTCCTTTTTTTGCTGGC
TAAGGGAAATTGACGTCTTAGACAACCTCAGAGAGTGAAT
CATGATTGATGTAAGTTAATCATAGTAAGACCAAAATCTT
GGAAGGTGATTGGATTTAGGCCTAGATGTGTGACTTATGA
CTAGCCAATAGCACATGCAGAGAAACCTACTGGGGTCACT
GGAGGAAAGATTTTCTCACAAATTAAAAAAGAGATTGATA
AAGAACATTCTCCCTCCTCTTAAACAATGTAGTCATGGCT
TCCTAGGATGTCCGAAACTGCTAGCACTATGCTCTTGAAA
ATGAAAGGTTAGCAACACATAGGGCAGAGTAGAAACGTGG
AAATCCATAGTTCTTGATGATATCACTGTGCTCCTGAACA
GCCCTCCTTCCAGATTCCCTGCCATGTTAAACAACATATG
CTTTAGGATTTAAGGGATTGTCAGTATGCTATTATCTGCA
ACAGATATCAGCTAACTGCCAAAGGGTTCCATAGAGTCAA
GTTCAAGTCCCAGCTTTGTTTGTATGTGAGCTTGGGCAGG
TTATCTAAACCCACGTGCTTCCATTTCCTCATCTATACAA
TGAAGACAGTCATTTTACCCATTACTTAGATTACTGTGAG
GATTCCATTAAATCTCCAGTAAATGGTAGTTAAAAATATT
TTATTTTATTATTATTTTTTGAGACAAGATCTGTCTCTGT
TGTCCAGGCTGGAGTGTGGTACTGCAAACATGGCTCACTG
CAGCTTTGACCTCCTGAACTCTAGCAATCCTCCTGCTTCA
GCCTCCTGAATAGCTGAGATGACAGGTACACACCATCACA
CCGGCTAATTATCTTGAATTTTTTTTGTAAGATGAGGTCT
CATCATGTTACCCAGGCTGGTCTGAAACCTGGGCACAAGC
AGTCCTCCTGCCTCAGTCTCCCAAAGTGCTGGGATTAAAA
GTGTGAGCCACTGTGCCTGCCCCAAAATTATTTAAAAACT
TTACCCAATTCACATGCAGATTATACCTTAGTCTAATTAC
AGACGCAGCTCACTGTGGATCATTTGGATAAAAATGTTAC
CGATCTTTATTATTAAATTCTGCTACTCTGGTCATGGTTG
TTCTCTTTTCTCTCCCTTCTTCATTCTTCATGTTGAAGCT
ATGAGCCCCACTAGCTTATGGTCACCCCGTTATATACATT
CACGCATCAAAGGAAACATGAAGCGTCTTGGTGCTCATGT
GACTCAGTCAGGAATTTGAGGTTTTGCTTGAAAATGTGAA
GCCTGAGCAGCCTTTTAAATTTTTTTGGTGCGGGGGAGAA
TTTGGAACTTTTAATTTCCTTTTGGAATAACTCTGGCACG
GTGCCCTAAAGTCTCTCCTCTGTCTCCTTCTAACTTTTCC
TATAACCAACCCTGATGTTTCTATTATGATCTCTAAATCA
CAGTCTCCAACATTGTTCATTAATATTCTCTTTTTTCTTA
TTCCCAAGTATTATATAAAGCTAGTCTTGCTTTTGCAACC
TTTCTTAGGATCCTTTCCTAGATTTTTAATATCTGTGTTT
GTTTCCTTGTCTTAGTCACTTTGATTACACTTGAACTGCT
CCTTAATGCTTTCAATTCTGGCCTGCTCCTCATCTTTAGG
CTTGTTCTGTATCATCTCAATTTCCCATAAATCTACACAG
ATATATCCAATACTTGAAACCCATATCTTTCCTTTCTGCT
ACTAAACTGGCTCAGAATTTGGGCACAGCCAGGTGGAACA
AATAAAGCCAGCCTCCTATTTTCTATGTTTAAAAAGTACT
ACGTTTATTGCTTTGGAAAAGTTAGCAGGGTTTAAAAATG
AAACAAAACAAAACAAAATCCTTAAAGGGCCAGGCACAGA
TGGCTCATGCCTATAATCTCAGCACTTTGGGGGGCCGAGG
GAGGAAGATCACTTGAACCCAGGAGTTCAAGACCAGCCTG
AGCAACCTAGTGAGATCCCATCTCTACCAAAAATGTTAAA
AAAAAAAATAGCTTTGGCATGGTGGTGTTTGCCTGTGGTC
CCAGTTACTCAGGACGCTGAGGTGAGAAGATGGCTTGAGT
CTTGGAGGTCAAGATTGCAGTGGGCCAATTGCACCACTGC
ACTCCCGCCTGGTGACAGAGTAAGACCCTGTCTCAAACAA
AACAAAACAAACACCCTCAAAGAATAATCATCAGTGGATA
TTTGTCAACTTTTTCTTGGAGGCCTAGTTGCAGAAACTTC
TTCCTTTGTTGGAGAATCTGGGACTATAGGCTTGTGGTGG
AAGGGGCCCCAGAGGCCAGATACCTGGTGTCCCTGGTACC
TAGCCTCTAAAGGAACAGCATGCCTGCAACATAAAATTAA
AGCATCACCACAAAGAAGCAGGGACTGCTTAGCATCAGCT
TGGGTGACTGTGATGGCAGAATTCAATGTCTCAGACCCTG
ACCAGGGGCTGTGGTGGCTTACTAACCTGGCTGAGCTACT
AGAGACTCAGCTTGTCTTCTCAGACCTTGCCCTCTAGCCA
CCACATCAGTCTCAGAGCTACCAGGTACCCCTCCAGTCAC
TTCCTTTTGTCTTAAGTTAGGCAAACTCCCATTCTGTTGC
TTGCAACCAAAAACAAAACAAAACAAAACACCTGAGTAAC
ACGATTTACTTCTCCTGTTTCACTGTCATGGAAATAGTGT
GACATAATGAAACAGGAGAAGTAAACTGTGTTACTCTTAA
CACTCAAGAGAGTAAACTGTGTTACTCTCTTAACTTCTCT
CTTCACAGTGAGAAGAACATGGGATTAAATTCTCTCATTT
ATTTGCTGGCAAACTTAGGCAATTAAACGAACATCTCTGA
GTCTCAGCTGCACATCTGAAACAAGGGAAAAATAATATCA
AACTCACTGTGCTATTGAAGGAATTAAATGAAATTTTATG
TGTAAGTCCTTAGTTGTTTTTAAAGTAAAACTTGATTCTG
CCTTCCAATAATTTACAATTTAGTTGGGAAACTATGGCGT
GCACACTTGTTGGTAATAGGCAACATAATGATGCTTAATA
ATATCTAATGCACTGTTATAAATAAATGTACTGTTATATT
TATTAGTTCACTTAACTTTTGCAACAACCTAGTGAAGTAA
GTATTATTAATCATGTTTTATAGATGAAGAAACTGAAACT
TTTAGAGAGGGCAGTAAGTATCGAAAGCTCACACAGCTGG
AATTCAAACACAGGCACTCTTACCCCAAAGCCTGTGATCC
TAAACAGCTCACTCATGTGAATAGGTATTCCACACTTTGA
GGATGGCATAGAAGGGCCAAAAAAGACATGCAGGCAAGAT
ATTTGGCTGAGTTCAGAGGACAGAAGAACACTGTGTTTCA
GAGAAGCAAGGGAAATCTTTGTAGTAGGATGATGCATGGC
CGGGCGTGGTGGCTCATGCCTGTAATCCCAGCACTTTGGG
AGGCTGAGGCAGGTGGATCACAAGGTCAGGAGTTCAAGAC
CAACCTGGACAACATGATGAAACCACATCTCTATTAAAAA
TTAAAAAAAAAAAAAATGGTAGGCGGGCATGGTGGCGGGT
GCCTGTAATCCCAGCTACTCGTGAGGCTGAGACAGGAGAA
TGGCTTCAACTTGCGAGGCAGAGGTTGCAGTGAGCTGAGA
TAGTACCACTGTACTTCAGCCTGGGCAACAGAGTATGACT
CCATCAAAAAAAAAAAATAAAAGGACGAGGCACATTTTAA
AGATGTCAGATTACATGGGTAGTGAAATACCAGACTATCT
GACATTAATGTTGTCATGCTGTCGTAAGATTTTTCCTCTG
TCAATTCCTTCCCACCTTCCATGGGAAGAAATATCTAATT
CTTATTTGTTCGGAAAACTCAGCCAAACATTATCACCTCC
AGGAAGGTTTCTCTGACTTTCACTGACTGAGTCAGGCACG
TCTTTTATGTGCATCCATAACTTATACGTCCTATACATAG
GTCCTGTAAATATTGGCTTATTTGTCTATTTATAGTCATT
GGTTTGTGGACCCTGTGGATGCAGAGGCATTGTGTGTCTT
ACTTACGACTCTATTCACAACATCTAACGTAGTACCTGGC
ACGTGGTGAGTGCTCAGTCAGCGTTTATTAAATGAATGTG
AATGAGGGCTCCCAGCAGAGAAAACCACGGAGACAAATCT
GGCTGAAGACAGAATGTTTGGAGTGAAAACATTTGCAATA
TTACCAGTGTCGAAATATCCTGGCCCCTTTCAGAACTTGA
TTGCAAAAATATAGATGATCAAAGATGATCAAGATAATTA
AATTAGAAGACAGGGTAGAGAAAACTTCTTGGGGGTTGTA
TAAAAGACATATGAAAATGAAATTATATGAATACATTCAG
TATAAAAATTAAAAAAATACATCAGGGTGATAACAGCTAG
TCATTTTGAATGGATAGTGGCCATTATACGCTCAGTGCAA
GTGTGTGTGTGTGTGCATGCGCATGGACATGTGTGCTTAT
GTGTACGTATATCTGTCAATGAAAGTTTGTGATTAATCAT
TTTGCAGACAGTCAGAATTCCGTGTGCACTGGTATTTTGT
CCTAAGTTATCCTCCCAAAAGTCTCACACTCATAGAAATA
ATATTGGCTTTTTTTTTTTTTTTTTTTTGACATAACATTT
TGATTACTCTGGCTCCAGCAAGTCTGGAGTTTGTTCTCTA
TCTGCATGCTTTTTGAGGAAAAAACTTTCTGGTCATGACA
GACCAATATATGCACCTGAAACATTTTTAAAATAATCTAA
GTGTTAGAATACGTGCCAAAAATAAGGATCTAGAGGAAGA
GTTATAGGAATTGAGACATGACAAGGCACAGGGAGCCAGA
ATTATTAGTGAAGTTTTCATGGGTAGGAGAATAGGAATCA
TGAGTGCCCTTGGGGAGCGATTTCACTGAGATGGAGAACA
ATTTGTTGAACGTTATGGAGTAGGTAGAGGAAGTGGATGA
GGGTCTCTGTTGAAAAGGATTGCAAATGGCAATAGATGCA
AGAACAGAGACGGCATTTTGTTTCAGAGAGAGCCTGGCAG
GGTGCTGTTCTTAAGAATTTTTAAAATTAACATACAGTTA
AACTGACTTTTTTTCATGTACAGTCCTATGAATTGATACA
CATAGAGGTTCATGTCACCACCATCACAATCAGGAAACAG
AATCATTCTGTCGTTCCAGATGATTCCTTGAAATACCCCT
TGGTAGTCGACTTCTTTTTTCTTCCCTAACCCCTGAAAAC
CATTGATCTGTTCATCACTATAGTTTTGTCTTTTCTAGAA
TATCATATTAATAGAATCATACAATATGTAAAAATTTGAG
ACTAACCTCTTTCAATTAGTGTAAGGCCTTTGAAATTTAT
CCAATGAATGTATCAGTAGTCCATTGCTGAGTAGTATAGC
ATTGCCTGGATATACCTCAGTTTGTTTATTTATTCTGCTG
TTAAAGGACAATTGAGTTGTTTCCAGCTTTTTGGCAATTA
TGAATAGAGCTGCCACAGACTTTCATGTATAGGTTTTTAT
GTGAACATATGTTTTCATTTCTCTAAAGTAAATTCCTAGG
AGTGGAATTGCTGGATCATATGGTAAGTATACATTTAACT
TTATAATAACTGCTAAACTGTTTTGCAGAGTGGAATTACC
ATTTTGTATTCCCAGTGGCAATGTATGAGTTTCAGTTGCT
CTGCATCCTTGCCTACATATAGAGTTATCTCATTTAATTT
TAATTTGTATTTATCAAATGTCCAAGGATGTTGAACATTT
TTTTCTTTTTTATTATTATACTTTAAGTTCTGGGATACAT
GTGCAGAACCTGCAGGTTTGTTACATAGGTATACACATGC
CATGGTGGTTTGCTGCACCCATCAACCTGTCATTTACATT
AGATATTTCTCCTAATGCTATCCTTCCCCCACCCCCCCCG
ACCCTAACAGGCGTGTGATGTTCCCCTCCCTGTGTCCATG
TGTTCTCATTGTTCAGGATGCTGAACATTTTTAATGTGTT
TTTTGCCATCAATATATCCTCTTTGGTGAAGCATCTATTC
CAACCTTTTGCCTGTTTTTAAATTGGGTTGTGTTCTGGTG
GTTGAGTTTTGAGCGTTCTTTATATATTCTGGATTCAATT
CCTTTGTCAAATATGTAATCTGCATATATTCTTTCCAGTC
TGTAGTTTGTATTTACATTGTCTTAACAAATCTTTTGCAG
AACAAATGTTTTAAGGTCAGATGAAGTCCAGTTTATCAAT
TTTTATATTTAATGGATCATGCATTTGGAATAATGTCTAA
GAATTCTTTGCCTAATCCCAGTTTACAAAGATTTTCTTCT
ATGTTTTCTTCTGAAGGCTTTATAATTTTACATTTTCCAT
TTAGATCTATGATCCAATTTGGGTTCATTTTTGTAACAGG
TGTGAGATTAAAGTGTATTTTTGCATATTAATGGACAATT
TCACTCTTTATTAAAAAGACTACTCTTTCCTTTATTGAAT
TACCATTGTACCTTTGTCAAACATCAATCGGTCAGAATTT
GGTGGGTCCTCTTCTGTACTCTCTATTCTGTTTCATTAAT
CTATGAGTCTATCACTCTGCAAATGGGAGTATAGCCATAT
ATTAAGTCTTAAACTGGGGCTAGTGTTATCCTCCAAATTT
ATAGCTCTTTTCACAAAATTATGTTAGCTATCCTAGATCC
TTATGATTTTCATATAAATTTTAGAATAACTCTGTTCATT
TCTACAAGAAAAATTATCTTGGGAATTTTATTGGAATTGC
ACTAAATCTCTTGATCAATGTGTGGAAAATTAAATGTTGT
TTGTTTATGTTAATTGACCATACCCTGTGACAGATCTAAA
CCTCCAAATATTGTTTCCAGTACAGAATTTTGTCTCCTGC
CTGATTCAGGGATGCATTGGGCTGGGTTACTATTATAGCT
GGTTCTTGAGAATGCAAATATCCAAGTAATTACTCACAGT
AGATCGTAAATACAGACCTAAAAGTTACAGGAGGATACAC
ACCTATCTTATCTCTTTATGCTGTTAGAGACATCTGAGAA
AGGTCTTAGGTTAGGTTTAACTCTCTAGATGGAACCACTG
ACTTTCCATACAAGACTGAATAACCCAAACTTTGAGAGAC
AGCACAAGGTCAGGCTATTGTGATGTCACATTCCTATGAT
TGAGAATTAGATTTTTACATTCAGGAGTAGTATACCTCCT
ATTAATCAATTGGGGAAGAACATTTCCTTGACCAGTAGAT
GTAGATTAGAGTGGCTATTCTTAGACTAAGAGGAAGAAAC
AAATTTCTTTTGCTTTGAAAAATTGTTTAAAACTTGTGAG
GTATTCTCTAAATATATAGAAAGGCACTGTTTAACAGGTA
CCCCAAAGATTATTTAGTTATCTAGGGAATGTACTTTATT
CGACTCATTACTTACTATGAACTCAAAGTTCCAGATTTAA
GTGAAGCTATGTGTTGATAGATTTTTGTTTCATAGATATG
GAGCTAACTTTATCTAACAGAAAATATAGTCCCAAAGTCA
TGGTTTATTCTTCTGAAGGACATTACCAGCTTTGTATCTA
ATCAAGAAATTTTGTTCTAATATTCCTTCATTAAGTTGTC
TATAAATTCCCAGCTTCTCAGATGCTCTTTGAACCTACTA
AGTTACTAGTTAGATAAGGCTATCATAATAACATACCATA
AACTGGGTGCTTTAAACAACTAAAATTTATTTTTCACAGT
TTGGGAGCCTTGAAGTCCAAGATCAAGGTGTTGGCAGGGC
TGGTTTTTCCTGATGCCTGTCTCCCCGACTTGCAGAGGGC
TGCCTTCTGGCTGTGTCCATACGTCGTCTTCCCTCTGTGT
GTGCACATCCATGGCATCCTTGTATGTCTACATTTCTTCT
CCTTTTAAGGATACCAATTAGACTAATTAGGGCTCACCCT
AAAGACCTCACTTTAACTTAATTACCTCTTATCTCCAAAT
ACAGCTACATTCTGAGATACTACTGGGGGTAATGACTTCC
ATTTTTGAAGATCACAATTCAGTCCATAGCACCATGCCAT
CATCCTATTCCCTCATAATTAATGAACTGAATGCAATCTT
AGACACATATTCATTTGTATAAGAGTGATCATTTTAATTT
TTTTGAAAAGTATCTTCTAACACTCTTCAGTGTAGTTTTG
GTGTGATATTTGACCTTATTTATGAAACACAAGAATGCCT
TGAGAATTTCCAGTGTAGCAGTAGGGGGGCCAAGAGTGGG
AGAAAACTAAGAATAACACTTTACAGTATAATTTTTCTCA
TGTATTATCCTTAAACCCATCTCCGCAGATCTTGCCAGTG
TATGTTGATCAATAATAACAATGATTACACTGACTTTTGT
GTTTTGTTCCTGACTGCTCTCATAGAGCCTCAGCATCATC
TAAAATATCTCTTAGATGTTTTCTTTATTGGACCCAGATA
ATGTCACAAATGTCATTGTGAGCAAATCCTCTGCTGCCAG
GCACAGCCCAGCAGGGCATCTTTGGTGTGCAGTCACATCC
ACCATGCATTGATGGTAATGCGGGACATTCAGGCCTCACC
CAGACCAGTTACTCTTCTGAAAAATATTCTTCTGATGCCA
CTGGTGCTTCCTAGACCTTTGTCTCCAGTTCTCAAATGCC
CTGAGTTTCTAAATCTGTGAAGTGGCCTGTGGCTAATTAA
GGGAGATTCTTTTTTTGTGCCTTCCTCCATCAAAGGAATC
CCAAAGCAGCTTTTTCTTGTGCCACAAAGCTCTACAAATA
ATTTAATGAATAGCTCTTTCAGTCTTTATGCTCTACTTAG
GATTTGATCTTAATTTCAGTGGAAACTAAGTTGGAAGACA
ATTTCTGTCTTCCGTGATGAACACCAAATTCTATTTTTAA
TTTTTACTTTTATCCCAAAATTAAGTTTTTATTAGTTGGT
CAAATTTATTACCACTGGCTCCTTCTTTTCTGAGCATGAA
TTTTCTTCCTAAAGACTTCTTATTCCCCTGAAAAGACATA
TGTTCAGGTTATCTCATCGTTTCTCCAGACATACCAGAAG
ATTCCAAAGCACCTGTGCAAATAGGTTTCTGGTAGAACCC
TCCCATCAACTTGCCAATCGTTTTGGACTACCATTTGGAT
TTGAGTTAAGATATCCTCTAACCCAATACAAATTTATATA
ACATAATGCCTGAAGGAAAATATGAATACTGTCAAATCTA
TAGGCAAGAAGACTAAGGCTCAAACCCATTAAGCAACTTG
CCCAAGGGATTCCTAGAGCTAGGATTTAAATCCAGATCGT
GTGACTTAAAATACCATTTTTCTTTTCAACAAACCATAAA
CAAAAGCCTAGAAATCATCCTAGGAGATCACCTGCCAATC
TGTCTACCAGTTCCAGTGGAACCAGCCAATCATTCAAGAT
TCTGCAACTGACTATGGTAAAAGCAGAGCAGGATCTGAAT
ATAAGTCTGCTTGACCACAGCATCAATAAAAATGGTGTGC
AAGGAAATTAAGGGCAGAGGTATTGTAGCCACGAAGAACC
CTATTTGAATTCTACTTCTGCCACTTGGACATCTTTCTTA
AACTCTTTAAGCCTCAGTTTCCCATGTACAAAATCGAGGT
AATAATAACTACACCGTATTATTCTTAAGTGTCAGTATAG
TTTTTAGTCTTGGCCCTAATAGTTCCTCACTAAATGACAA
TTGTTTTTATGAGTAACAAATAATAAATTGTTAATTTATT
ATTTTATTTAAACATATCAGGTATAATATTAAGTATATAT
TTGAGTATAGTAGGTAAATTGCATTCAATATATCTTCTTT
TTATGAACAAAAACATTTAATGGGTAATAAGTTTCCACAG
TTTAAGTGGTCTCCAACATTTGCAATTAGACCAATTTTGA
AACAGCACTCAGGATAGCACCAAATTGGACTGCCAAGCAG
GGCTCAGGAAATGAAATGTAAAGAAGAGAGTTTCCTCAAA
GAAATGAACTAAAAGCTTGGTAGGATTTATGCTATTCAGA
GTATACTGAAAATGGAAGATGATTAAATTTCAGCCCTCTT
TACTCTAAAGAAATATATAAAGCAAAAAATTAATTTGAGA
CACATTTTCCTTTCAAAAAACTTTAAAATGTTCATAATTA
TCATTTTCACTCTGTTTATTGCTGGGAAGAAAAATAAAAC
CATCAGTCTTGTTCTCTGCAATCAGTTGCTTATTCTCTTT
TGGTAAAAGCTATAAGTGAAAGTTTTCCTGAAGGCAGACT
TTCTTTTTCTTTCCTATTTTTGGAAAGAAAACAACAGATG
AAGAAACAAAATACCATTTTCCTAATATCATATTTAGAGA
CCATTATCATTATAGAGAGATCATGTTGAAGAAACCACCT
GAAAAGAATGTGTCAGATGCTTAGTCCATGTTGAGTAATA
TGGTGAATTTAGATTAATGTAATATAGAATATTAATTGCC
TATTTAACACAGGACTGAAACACATACAACAATAATAAGC
AAAGCAGTTTCATAATTCAACACTGAAGGTGATACACAAA
AATGACAGAATGATGGCATCAGATCTACATGAAGCTGACT
TGAAAAGACAGAACAGTTCCTTGAGTATGGTAAAACACAC
CCATGATATTATGTTTCCAAAGATGTAAATTCAAAGGGAA
AAGTCTGTTAAAATTATAGAAAGAAGTCTGAGAGGGAACA
ATTGGTTTCATGGGCTTACAGACCAGCCAACAATGTTAAA
TTGATAACAGGTGCATTTCTAATAGCAACAGCTTATCATA
TAAATTTCTGTATTCTCAGTGTAAGTGCTATGTTTGGTTC
TGTGTTGATGTTTGTTCCAGACACTTTAGAAGGCTCAAGC
AGCCTTTATATCTAGATAGATAGATAGATAGATAGATAGA
TAGATAGATAGATAGATAGATAGATAGGCTAGTTTAGATA
CATAGATAACAGATAAGCCCAAAGCACTAATAGAGCATAT
ACAAATAAAGAATAAACCAGAGATCAATGAATGCTACCAA
GGGCCATTGTTATACAGAAAAACTGAGGGGAAGAGGATTT
TCACTGAAGCTTTCTCTGAGCAGTTGATAGATATTTCAGC
TGAGACCTGAATGGCTGAAGAAGCCAGTCAAGAAAGGATG
TGGACAAGCATCACAACTAGAGGGAACAGCTAATGCAAAG
GCCCTAACAGGAAACAATTTTAGTGTGGTGGTGGAACAGA
AAGAAGGGCAATGTGGATTTGAATGCAGTGAGCAAGAAAC
AAGGTGAAATGGAGTTGGAGATTTAGAAGGGGGCTATATC
ATATAGGTGCTTCTACACTGAAGTAAAAATTATTCTAAAT
GTGATGGGATGGCATTGGACATTGGGCAATGCCCAGATAT
TACTGGCATTTTTAAAAGATTACTCTGGCTGATGTGTGTA
GAATAAATTATAGATGGATAAAAGAAAGGTAATTTCGGCC
GGGCGCGGTGGCTCACACCTGTGGCTCACACCTGTAATCC
CAGCACTTTGGGAGGTCGAGGTGGGCGGATCACGAGGTCA
GGAGATTGAGACCATCCTGGCTAACACAGTGAAACCCCGT
TTCTACTGAAAAATACAAAAAACTAGCCGGGCGAGGTGGC
GGGCGCCTGTAGTCCCAGCTGCTCGGGAGGCTGAGGCAGG
AGAATGGCGGGAACCCGGGAGGCAGAGCTTGCAGTGAGCA
GAGATCGCACCACTGCACTCCAGCCTGGGCAACAGAGCGA
GACTCCGTTTAAAAAAAAAAAGAAAAGAAAGGTAATTTCA
GTAGGCAAAGGGAAAGTTAATGATAATTTGAAGAAGAATG
ATGATTTGTTAGACAAATATAGTAGTTGACACTTATTGGC
ACTCAGATATACAAAGTAAAGGGGAGAAAGGATTAAAGAT
AATAAAAGAATGTGGAACCTGGGTGACAGACACCTGATTC
TGTGACAGTGTGAAGGCTAGAGTCATGAAACTTAGAAGAG
GTGGGTACCATCAGGGATGAAGGTAAATTCTGCTTGGGAC
ATATTAAGGCAGAAATAATGATGAAATATATAGTCCCATG
AGTCTGTGAATGATTTAAGACTGAAACTAATGAAAACTAA
GAAAAATCTGGAAATGGCCATTTATAAATCATTCTAACGA
ATATGATGGCAAAATCAGATGAGTGAAAAAGCATATAGGG
GAGAGAGGAGAAAATGAGATCACCTTAAGAACCATTTCCT
AAATAATGTTAATTTTCACTTAAACCTACAGCCTAATTTC
TCTCATAGGTGAGGGTTGCAGCTGTGTAAGTGAGAGGTGC
CAAGATAAGTGACCCTGAAAACATGACCTGTCGTTTGTTG
CCTTGTCACTCCTTTACCATAGTCTGAGACAACAGGATCA
CATCACTACCCAGTTTACGTCAAATGTCATGTGTCTGATG
CCCACCCTCAACCCATGAAATGTTGAGCTCTTTAATTTGT
ATTTCATTTGTCTTTAAATGCTCTGAATTTCTAGCCTGGG
GACTTGCATATATTAACAAAAAAATAAATGTTTGTTGTCT
TAAAGAGACATAGTCTATTTAAAACTTGTTTACTCATCTC
TATATTACTAGTATATCTCTTTCCTTACATTACACCATAA
AACTCTATGTCTCCTATTCCTTAGCTTCCCCAAAGCCCTT
GTCACTCTTGGTATAGGTACTTCTCACTCTGGGTACTGTT
GTAAACCTAGGCTGTCTTTAATGTGGTTTGCATGGCTGCA
GAGAAGCCATATGAGATTGTTATAGAAATGCTCAATAGTT
GGGCCTAGATAATACAAAGAAGGAATTAAAGGTCTGTCCT
CCTAAAGATCCCAAGAGAAGGTAAGAAAAATATCATTCTA
GGCCAGGAAATACTGGTCACCCAAGATTATTACACACAAG
AAATCAAGAAAACAACCAAGATGCTACAAACACAGGAGTG
GATTCAAAATCTGAGTGACTCTAAGGGCTTGATCTTAGAA
CCTTTGGAACTACCACTAGAAACAAATAAATCCAAGAAAT
ACTAGAAACCTGTCTACTGTTACTTAGAAGTGCCACCTGA
CAAACAGATGTAAACATAAGGTACTAACAAGAGGCCCCCA
TCATTCCCATGAAATTCAGAGATCCAGGTACTGAACGAAA
GTGACCACAAAAATATTGCCCCAAAGCACAAGCAACCAAA
GGCCTTATACTATTCTTCCCTTATCCCTTCTTTCTACTCA
CCTACATTCATTCCTGACTCATGTCTCCCTTGAGGACCTT
GAGGCAGAGAAGAGACTATGCTTCCCTTTTTACTGATGTG
GCCTCAGTCAGAGGGGATGTTGTGCAGTTACTTTACTTCT
TCTAAACATCAAAATGCCAAGGGATTCATACAAAAATCAG
GCCAACCATGAACTCAGGTTTTGTAGTCAGATAACTGCCA
ACAGATGGTGCCTTAGACACCACAATCCTACCCTATTTTA
AAACTTCACTTAGCTGGTATTTGGCTTAACTTTCTCTATT
TCTCCATTTCAGGAGCAGTTTCTCTCCCAAGTAAAACAAA
TAACACTGTCAGAAGGTTTATCCTAATTATTAACTTGAAT
TTATTGCTCTAAAAGCACTAAGTCTTTCTCCTTCACAGAT
ACTGGAAAGTTTAAAATTTTCATGCATTATTACCCACATC
ACTCCTGAATGAAGATTCAATTAGGCAGTCTCTAATCTCT
CATTATTTTCTCAACCCAACTCTCAATCCTCAAAATCACT
CCTGTCTTTTCTACACATTCTTCATCAGTCACCAGCATCA
CTGTTGTATTGAGGACCACAGCCCCAACATGGAAGGTCCT
CATTCTTTCCCTAAAACTAAGTAATGGCCTTACTAATATC
TCAAATGTTGACTTAACTTTCCATCTAATGTAATCTACAA
ATGGTTTTCATAATGCAAGTTTCTTGCTGAATATCAAGAT
AAAAGCAAGTATGTTATCCTGCGTTGTTTTAGAGAATAAG
CTTCTGATAAAACCACTTACCTTCATTTTTAATTCTGCTG
TGTCCATTTCGTCAGAGGGGTCACACCTATTTGTATCTAT
AGCTTTGAAATATTCCTAAAGCTCTTCACTCAGCAACCCA
ACTGATACACTTGGGTTTGGATCTTTAACTCCATTTCAGG
CTGTGTCAGTAACAGCCAAGTAGAACTTTATCTTTAAGTC
AGACTAAGCCAAGCTGATTGGGACAGACATGTGACAGAGT
TTATCAATTCACCAGGATTCTTACAATTCTATTAACTGTG
ACTATTCCCATTTAAAACTCATCTCTTACTGCTTAGAATT
GATTCAATTGATTGGCAACACTCCCCACTGTGACATTATC
CCTTAGTTTTGCTTTGCTTGCCAGAAGCTCTCACGTTGTT
TGACATCATATGATCCCCAATTTAAGAATTAGTCAGAGAT
GGCACAGAAGGATTTGAATTCTGTAGCAGTAAAAACAGTA
CAGTCATTAACTTAGCTCTTTAGTTTGTTTATCTTGGAAT
TCATCTAGTTCCAAATATTCTGACCAAAATTTAAAAACAA
TAACAAAAAATTTTCTGTTAATTTTAAAAGTATAAGTTGA
ATCACAGCTACCAAGCTAACAGTGGAATGCAATCTCAACA
CTTCAAAGAGATGAAATCTGAATATGACCAGCATGTTATT
TGAGACTGTGAGAACCTAGATTGTGCCAGGGGTGAGTCTC
TTACTATATACCTGACATCAGAATAAGACACTCAGAAAGT
TTAGCCAATACCATGACTTTCTCTAAACATTTTCCCCAAG
CATCCTTTAGTGGAAGTTTAAATTTCACATCTTCAGGCTA
AAATGAAATTCCTTAAATCTTTCCTTGCATGACTTGTTTT
GAAACAGAATAAGCTTTCTCCTGATTGACCAAAATAATTA
TGCCTGTGTGCAGCTTCCAAGATTTAAATTGGGAATAAAT
CTTAGCAGGATAAAAAGTCTGGTACTGTTCTTTGTTGGGT
CTAAAGAAGTGGTGGTGGGGAATGTGGTCTTAGAAGATTT
TGGAGAGAATTCAGTCTTTTGACACTGAATGCAGCACCAC
CACGTGGAAACCTCCATTACCACTAACCGCAAATCACAGA
AACTTGGGCAACACCTGAGCATTCCTGTTCTGTGGCCAGC
AGGGACATTTCATGGCCTTTATGCTTTAAAAACCTTTTTC
CATTCCTGTATATTTCCTATACTTTCTTCTACTTTTTTTT
TATGGTTCTTATTTTTTAAAACGTTAACTTTTCCATGTAT
TTAGAATTTTTTTGCTATTTAAAGTAAGGTGAGAATCTAA
TTTGTTTTTCCCCCTAAATAACCAATTTCAACCCTGTCCT
ACCTCTAATTGAATTATATTTTGACTTTAAAGGTATCAAG
TTAAAAAAAATCAATAACTAGATAATCAGATGTTCATGTG
ACCTACTAACTTATGCCAATCAAATCCTATACTTAATAAT
AACACAATCTAAACAAATACCTATTGGCACAAATGGCTGA
AGGAATAGTCATCAGTGAATATAACGTGCTTTGTTTCTGT
GAAATAGTTTTAAAAATAAAAATATGGAAGCCCTATTTAC
CTTTCTGTCTCCTTTAAATAAATATACCTCTCATCCCCTA
CCCACTTTTTTTTTTCTTTTTTTTTTTTTTGAGACAGAGT
CTCACTCTGTCACCCAGGCTGCAGTGCAGTGGTGTGATCT
CGACTCACTGCAACCTCTGCCTCCCACATTCAAGTGATTC
TTCTGCTCAGCCTCCCGAGTAGCTAGGACTATAGGCATGC
ACCACCACACCCAGCTAATTTTTGTATTTTCAGTAGAGAT
GAGGTTTCACCATATTGGCCAGGTTGGTCTTGAACTCCTG
ACCTCATGATCCACCTGCCTCAGCCTCCCAAAGTGCTGAG
ATATCAGGCATGAGCCACCACGCCCAGCCCCTACCCATGT
TTTTGCCACCCTAAGCCTTCTACCCTGTCTTCCAGGACCT
AAAACTCTCCTTAGAGTTCTATTTTCATATTTCTCTTAAA
ATTCTGCAAGGAGGACATTTACTTTTCGTTGTTCTAACCT
TTCCAGGATGGAAAGGAAAGAGAGAGCTTTAGAAGTGAAT
AAAACTGGTATCACATCTTGGCTTGACTACTTAGTCACTG
GTTGCTTTGGGTAAAGCACATGACCACTCTTGCTCTCACT
GTCCATATATGTCCCTCGGGAATCTCGGGGACATGAGAAG
ATAAGTATTAATGCAAATATGCTCCCCTGTAACAGAAAAC
CATGGTGATATTTTGTTGCATGATCTTGCTTAATCCATAG
GCTGCAGACTCCTGAGACAGGTTGATAGCAGAGTTCATGG
ATAAACACTTGCTACTCAGAAATTCTCGAGGTGGATGCAG
TTTGGAGTTATCCACCTTTAGAGAGAAGATGAACATATTT
TCATTGTTTGTGGAATACTAACGTAATGCTAGGTTAAACC
CTTATTGAGGGTTAGTAAATAGGAATAAATTTGTGGATAT
TAAGATCATCAAGGGTCTGGAGCATATACACATTTGTTGT
TTTTTCATATGGCAACAGCTCTCCATCCTCTTCCTAACAA
TACTCATTCACAGGTTGATTGAACCATGAATCAATATGCT
CTGTGCTCCTCTATCTGAGGAATGAGCAAAAAATCTCTAA
ATTTGGCTATTCAGATATAAATTTTCTGAAACTTGGGTAT
AGAACACATTGACTGAAGGCAAAAACTCCTGAACATTGCA
TTTAGGGGCCAGAATGCTAGAAAATCAACCATCTCTTCCT
GCTTTTTCGATGTCTGCAGCTACTCTAATTTCTCAACTTC
CTACTTCTTTCATCCCCTCCTAACCCACACACATTGTTCC
CAGCCTCTGGTAACTATCTCTACCTCCATGAGATCCACTT
TTTTAGCTCCCACATAGGAATGAGATATTTATGAGACAAA
TGTGATATTTGTTTTCCTGTACCTGGCTTATTGCACTTAA
CATGATGACCTCCAGTTCCATCCATGTTGCTGCAAATATG
GCCAGATGGGATTCCATTGTGTATATATACCACATACCAC
ATTTTCTTTTCTTAAGGTAAAATTTTATTATTTTTTATTT
TAAAAATTCATTGGTAAAATATGAAAACATAAACTTTACC
TTTTCAACCATTTTCTTAAAAGCTTTTATTTTAGATTAAG
GGGTACATGTGCAGGTTTTTGTATAGGTAAACTGTATCAT
GGAGATTTGGCATACAGATAATTTCATCGCCTAAGTAATA
AGCATAGTACCCGATGTGTAGTTATCTGATTCTCTCCCTC
CTCCCACCCTCCATCTTCATGGAGGCCTGGTGTCTGCTGT
TTCCCTTCTTTGTGTCCACATGTTCTCGTTTAGCTCCCAC
TTACAAGTGAGAACATGCGATATTTGGGTCTCTGTTTTTG
CATGAGTTTGCTTAGGATAATGGCCACCAGCTCCATTCGT
ATTACTGCAAAGGACATAATCTTTGTTTTCTGATTCTCTG
CCTCCTCCCACGCTCCAGTGTCATGTAGACTTTGGCATCT
GTTGTTTCCCTTATTTGTGTCTGCGTGTTCTCGTTTAGCT
CCCACTTATAAGTGAGAACATGTGGTATTTGGGTTTCTGT
CCCTGCATGAATTTGCTTAGGATAATGGTCTCCAGCTCCA
TCTATGTCACTGCAAAGGACATGATCTCAATTTTTTTAAT
GGCTGCATAGTTTTCAATGATGTAGATGTACCACATTTTC
TTTATCCAGTCTACCATTGATGGACATTTAGGTTGATTCT
ATTTCTTTACTATTGTGAATAGTGCTATAATAAACATATG
TGTGTGTGTGTCTTTATGATAGAATGATTTATTTTCTTTC
AGGTATATACCCAATAATGGGATTGCTACGTCAAGTGGTA
GTTCTGTTTTAAGTTCTTGGAAGAATTGCTACATTGCTTT
CCACAGTGGCTGAACTAATTTACCTTCCCACCAGCAGTGT
ATAAGTGTTCCCTTTTCTCTGCAACCTCACCAGCATCTAT
TATTTTTGACTCTTTAATAGTAGCCATTCCGACTGGTGTG
AGATGGTATCCTATTGTGGTTTTAATTTGCATTTATCTAA
TGATTAGTGATGTTGAACATTTTTTCAAATGCTCATTGGC
CGTGTATATGTCTGCTTTTGAAAAGTATCTGTTCATGTCC
TTTGCCCACTTTTTAATCTGGTTGTTTGTTTTTTGCTTGT
TGATTTGTTTAAGTTCCTTATAGATGCTGGATATTAGATC
TCTGTTGGATTCATACTTTGAGAATATTTTCTCCCATTCT
GTAGGTTGTCTGTTTACTCTGTTGATAGTTTATTTTGCTG
TGTAGAAGCTTTTCAGTTAAAGTAGGTCCCATTTGTCAAT
TTTCATTTTTGTTGCAGTTGCTTTTGGTGTCTTTGTTATA
AAATCTTTGCCAGATCATGTGTTCAGAATGGTATTTCCTA
GATTATCTTCCAGGGTCTTTATAGTTTAAGTTTTACATTT
AAGTATTAACTCATCTTCAGTTGATTTTTTGGTATGTGGT
ATAAAGAAGGGGCCCAGTTTCAATCTTCTGCATGTAGCTA
ACCAACCACATTTTCTTTATCTGTCCATCTACTGATGAAC
ACTTAGGTCGATTCCATATCTTTGCTATTTTTGAATAGTA
CACATGCCATTTTAGATCTCCTGAGAATACTCTCCCTCAA
GATAGCATACTGGTGCCAAGGTTTAGAAAAACAATAACAG
CAACATCAACAATAAACAAAGAAACAAAAGATACTCATTG
GAGAGTTATCTCTTAAGTAGCCTTCTTTTTCTCTGGTTAC
AGTACATATTTTTTTGTATCCACACACTGTTTCCAATGAG
TCTGAAAAGTTTATGTTTAATTTTTTAGCCACAGTGGGTT
ATTTTCCACTGGTTTACAGCCTGTTTCTAAAACCTGACAT
AAAAAGTCGCAAATCCAAGCAAGGTTATCAGTAGCTACAT
CTGCTGATTCCACATTCATACTTGTCAGAAAACAAAACAA
AACAAAAAACTACGGATCTGAATCAATTTCTGCACATTCT
ACCTAAGAGAATTCTTTCTTTCTTTGTTAATCCATGAATT
TAATAATTACTAAATATTTGCTCTATGGCAGCACCTTACT
ATTTGTCCAATTGCCATATGCTTTTTAGGGGTTCTCTTCC
TCCTCTTTTCTGTATTTCCTTTTCTACTCCATACTTCTCA
GAATCTTTATAAGTTTCTCCTATTTTAAAAAACAAAAACA
AATATCCCAAACTAATGTTTTCCTCTGGCTTCACCTTCTT
TCTTTCCTTCACAACATTTTTCAACATTTGGGTTCTCAAT
CTATCTGGAATCAATTCTTGTGTATGGTTTGAGGTAGGGC
TCCAGATTATTTTTCTCCCATATGAATTACAATTGTTCCA
GTTCATTTGCTAAATAGTTTCTTCTTTCTCCAGTAATTTG
TTATGCTGCCTACATCATATATCAAAATTCCATTTATGTA
TACTCTGTTTTGTGAGCTTTCTATTTTGTTCAATCAGTTA
ACAATTCATTCCTACACTATACCTTTTAAACTTTAAAATA
GCTTTATAATCTTTACAATAAAGTTTTTTTCTCTCTTTCT
TCCTTTTGAGAAATAAATTGCCTATTCTTTGTCTTTTGCT
GCTCTACATAAATTCTAGAACCAATCTGCCAAAAAGTCCT
GCTGGGATTAATATTTTTATTTTGAGAACATAGAGCTAAT
TTATCTGCATTTCTAATTGTCATATACTTAAGTTATTTCA
TCAGGAACATTCTGATGGTAAAAATTTTTGCCACCATTTG
TCATTAATTCCTTAAGGCAATTTTCTAGGTATTAAAATGT
TTAGTAGAATATGTTCTCTCCCCATTAAACATTGTATTAT
GAAACATTTTAAATGAACAGACAAGAGTGAAGCAATAATA
AAATATATTCAAGGTCAAAGATCTAGATCGAAAAATATTA
ACATTTGGCCATTTCAAAGTAATTTGCAGACATCATGACA
CTCCTAAAAATAAAGACATTTGTACATTTCTTAAAAATAA
GAACATTTTCTTATATAACCATATTATTGCCCTAAAGAAA
ATTAAATATAAATCCCTAATAAACCGTAATACTAGTTCAT
TTTTAAATAACCCCCAATTGTCCACAAGATATCTTACTTG
GTTTTTTTCCTGAACAAAAAAAATCCAATTAAGGTTTACC
TATTGTATTTGGTCATTATATCTTTTTAGTCCCTCTTAAT
TGAGAAGAGCCCCAATACCTTTTTTTCTTTTGAATAACAT
TGAATTTTTGAAGAGACTGGATCAGTCATCTTGTGGAACT
TCTAAAATCTGAATTTGCTTGACTGATTGTTTCCATCTAG
ATGCCATTTTTTTTCTTTTATCTCCAATATTCCTGTGAAC
TGGAAATTTAAATGAATAATTAGCTTCAGATTAAACATGT
TTAATAAGAATATCTTAAGAAGAATACTGGGCACTTCATA
TTGTATTACATCAGGTGGCACATGAAATCCATATTGTCTT
ATTATTGGTGATGCCAAGTTTGAGCACTTGATTGAGATGT
TAAGAGTCAGCTCCTTCCACTGTTATTTTTTTCTAATTTT
TACAATAAGACAGTAAACTGTCTGGCTCCATGTTAATGTA
TCATTCTTAATTAACATTTTATCTAATGGTTTTAGTACAT
TTGATAGTCATTACCACAATCAATAATTTTATTATGGAGT
TGCAAGACAGTGAATATTTTTCCCAATACTATAATGTTTT
TATGTTTACTAGTTGGCATTTTTCTATAAGAGAAAAAGTT
TTTTATCAACTAGAACAAAACAACAGTTTCTCTTCTAAAA
TTGAGTAAACATCATTTTCATTTATTTACCAATTTACACA
ACAATATTTTTATATAATTACCACCTCCAATGATTTGTCC
TGTGGAACCGCCTTCGACTAGACACATCCCTATAGTCTTT
GAACTCTTGCTTTCTGACACAGAGAAGTTCAGGGTAACCT
TGTCATTTCCCAAATCATGACGCAGAATCAATCATTTTAC
CAAAACACCCTGATATTTTAGTGGAAATTAGAGTAAAAGC
AAAAATCTGGACACTATGTTATTTATTGTCACCAGGAAGA
TTTTTTTTAGGCATCTTAAGTGAACAGGGCTAAGAAATAT
ATTTTAAAGAAAATTGTGAGTTTTAGACTTCTCTTTTTGG
CCAAGGAGGACTAATAACCAAAAATATATTGAACCATCTG
TATGAAACAATTTTCAAGACACTGAATATGAGGACACTGA
ATATGAGGACAACAAAGGACAGAGTTCCCCAAGAGATGGA
AAACAAGTAAGATCAGTCACATGATTATCAAACTTATGCC
TTTAAGAGAGCTTCCAGGCCCCCATTCAGGAAGTGGGAGC
CCTGCAGGGTCCAGTGGATTCCCTGAATTGAGGAGAAAAT
GAAAAATCCAGAGAGATAAGGCAGCTAGGGTTTTAGGCCA
GATTACTGGAGAGGAAAGGATGTAGAAGGGAAACTCTAAA
AACAGAGGTTTTCTGTCAAGTATACAGCTAAGTGAATGTA
TGTAGGATAACTACCTGAGGCTGGGGAAGATCTACCCAAA
GGATTAAAGACGTGGCAATGTTGCTGGTGACAGCAAAAAT
GACCCACCAATGGAAACAGCTGGCTTCCCTGCATAGGTGA
TTATCCTGAACCATCTAGGCCAAATAAGTGCTGGCTATGT
CCCTGTATTGGATTGCCACACAGCTCACATTGCATGCAAG
TTTGCTGAGCGGAAGAAAAAGATTGATCGTCGTTCTGGTA
AAAAGCTGGAAGATGGCCCTGAATTCTTGAAGTCTGGTGA
TGCTGCCATTGTTGATATGGTTCCTGGCAAGCCCATGTAT
ATCCACCTTTGGGTCGCTTTGCTGTTCGTGATATGAGACA
GACAGTTGTGCTGGGTATCATCAAAGCAGTGGACAAGAAG
GCTGCTGGAGCTGGCAAGGTCACCAAGTCTGCCCAGAAAG
CTCAGAAGGCTAAATGAATATTATCCCTAATACCTCCCAC
CCCACTCTTAATCAGTGGTGGACGAATGGTCTCAGAACTG
TTTGTTGCAATTGGCCATTTAAGTTTAGTAGTAAAAGACT
GGTTAATGATAACGATGCATCGTAAAACCTTCAGAAGGAA
AGGAGAATGTCTTGTGGACCACTTTGGTTTTCTTTTTTGC
GTGTGACAGTTTTAAGTTATTAGTTTTTAAAATCAGTACT
TTTTAATGGAAACAACTTGACCAAAAATTTGTCACAGAAT
GTTGAGACCCATTAAAAAAGTTTAATGAGAAAACATAAAT
AAATAAATAAATAAATAAATAAATAAATAAATAAAGACTG
CTACATGTATTGGGCAGGAAGTAGTGCCTATGCTTACCAG
GCAGACTGGAAAACCTCAAAATTCATGGGTCACTGAACAG
GATACTCAGAAGGAACTCCTCTCAGTAGTGGAGAGTAATT
CACCCAAGATTGAGCGTGTCTCCAGTCCCATCTGAGAAAA
ACAATCCAAAACAAAATGAAGCAAAGCCATAAATCTCAAA
CTATCTCAAACTCTTTCCACGTATATTAACTTTATCCGTG
AATAAACTTCGACTACTTATAGAAATATAAAAATGTCCAG
CACCCAACGGATTAAAATTCACAATGTCTGAAATCTACAC
AACAACAACAAAAATGTCAAACATACAAAGCAATATAACT
TCTAATGAAAAGAAACTTCAAGCAAACAAAAATGACCCAG
AATAAACATAGATATTATAATAAAATTATCAAGAAAGGAC
ATTATCAACTGAATTCCATATATCCAAAAAGTTAAATAGA
GTTATGGAAGGCATAATATAGACAAAAATCAAACTTTTAG
AAATTAAAACTTTGCTGTCTGAGATGAAAAACACACTAGA
AGGGATTAATGGCAGATTAGACACTACAAATGAAAAAGTA
GTAAAACTGAAGACCATAGAAACTCTTCAAAATAAAATAC
AGAAGAAAAAATAATTTTAAAAAGTAAAAGGTCATTAGCA
TACTGAGGGATAACTTTTAATGGCCTTATATATGTATAAG
TGGAATCCCAATAAAAGAATGGGTCACAGAGAGAGTATTT
GAAAAAATAATGGCCATTTTTTTATATTGATGAAGACTAT
AGATCTACAAATCCTAGAATCTCAAAAACAAAAACAAAAC
CTACGACAAGAGTCATGATGAAAATTACACCAATCCTATT
ATAATCCAATTTCTCAAAAACAGTGATGAAAAGAAAAGTG
TAAATGTATCTAAAGAACAATGATACATTACAAATATAGG
AACAAAGTTAAGGATGGTCAAATATTTTTTATCAGAAACT
GCAAATGAGAAGACAGTAGAACAACATCTTTAAAGTGCTG
AAGGAAAACAATTGTCAATCTAGAATTCTATAGCTACTGA
AATTGTCATTCAGAAATGAAGGACATTTCTTCAAAAAGAG
ATTCTCAGGCATACAAAAGCTAAAAGCACTCTCCAGCAGA
CCCATACTACAAAAATGTTAAAGAAGTTTCTTCAGGTGGA
AAGAAAACGACACCAGATGGAAACGCGTATCTAGGCAAAG
GAACAAAGAGCCCTGGAAATGGTAGCTGTTGGATAAATCT
ATAAGAATCTCTTATTATTATTTAAATGTCTCTAAAATAT
AATGTTAGGCTGTGTGCAATGGCTCACATCTGTAATCCCA
GCAATTTAGGGGGTCGACACAGGAGGATCTCTTGAGCCCA
GGAGTTCAAGACCAGCCTAGGCAACACAGTGAGACCTCAT
CTCCACAAAAAATAAACAAAATTAGCTGGATGTGGTGGTG
CATGCCTGTAGTCCCAGCTACTCAGAAAGCTGAGGTGAGA
GGATCGCTTGAGCCTAGGAGTTCAAGACTACAGTGAGCCG
AGATGGTGTCACTGCACTCCCACCTGGCGACAGAGGGAGA
CTCTGTGTTAAAGAAACAAAGAAATAAGATAAAATAAAAA
ATTGATATTAAACAAATTATAAATAAAATAATAGCAATGT
AGTTATATATAGTTGTTAATAGAGTTAATGTAGAGTTTAT
AAGATCTATTAAAGTAAAATGTGTTACAATAATGTCAGGA
TGGGAGAAAGAGACATATACATGTTTAAGGTTGCTACAGT
ATATGTGAAGCGATCTATCACATGAAGGTTGACTGTGATA
AGTTAAAGATGTATACTATAAACCTTAAAGCAATTACTAA
AATTTAAAGAAACCCACAAAGTTACAGCTAACAAGCCAAT
AAAGAAGAGGAAATAAAATCATTAAAAATAGTTCCAAAGA
ATACAGAAAAGACAAACAAAGAACAGACTAGACAGAAAAC
AAGTAACAGGTTGATGCCATAAAAAACCTTAGCTTTACAC
TCTTTCTGCTTTACCTTCACCATCCAGCCTCCAAATAAAT
TTCTAGCTTCTAAAATATTTTCCTGTCTTCCAAAAACTGT
TCCTGCATGCTTTCCAAGTTCTTTTCTTTTGACTCCCAAG
TATCCAATATTTGGATACACCACATCTTCTTTTTCGTTTT
TAGTATTTCCTACTCAGAGTGGGTCCTGTGCCTTATGAAA
CAGCCCTTAATTGATGTTAACTGTGTTCTACCACTGCAAG
GACCCCACTAAGTTTTCTTCGCTTCTTCCGAGGCCTTGAC
TGACTCTCAGCTCCACTGTGAGTTCTGGAGCCTCCTCTAC
TAATCTTGGGTGATTATTTCTCCAATTACATGTTAATCGG
ATTTTACATCTTCTCTATTTTCTTATTATGTGGGTGATTT
TATTTATTTTTTATTTCCATTGTTCTTAGTAGAATGTGTA
GATAGGTTAAATTTTGGCAGCCACTATTATCTACAGGAAC
CCCTCATGTCTTTCTCCTCATTTCCCATTTATACTTTAAT
GGTATGAAAGGTGGTTTCCTACTTGACTACAGGGTTCTTA
GCTAGATCAGCTATGCCTTTGTTGCAGACTTCAACAGGCA
ATGACTCAATCCTTACCTTATCAAATTGTCTGTACATTTA
GATATTTTTAGTAGTTTCCCATTTCTTGAAGCACTTTATT
TTTCTTTAGATTCTTTGATATCTAAAGATTTTATGGTTTT
CCCTCTATCTTTTTGCCTACTTCTTGGTCTTTGTGCATTA
TTTTTCTTTTATTTGCCTCTGTCTGATTCAGGATCCTGTC
CCAATCCTGACTTCTTATCACTCTAAACATACTTTCTTCT
TTTCATAACTTCATTTTTCATCTCTATGCTAATGATTCTC
AAAATATTTTTCTAAACCAATAACTCTTGCCCAAACTCAA
ACTATATAGTTTCCTGCCTAGTGAATATTTCTATTTATTT
TCCAAAGCTATTCAAACTCATCATGTCCCAAACTAAATTC
ATTATGATTTAAGCCTTCACTCTTCCAAATCCTACTCCTC
CTCTTAAATGCCACCTCTTAAATCACACACAATTATCCAA
ACCTGAAATCTGGTGAGTATTTCTACTACTTCCTCCTCCC
TCTTCCTCAATGTCCAGATGATTGTACCTCCTTGGTGCCT
ATGACTTCATCAATGTATTACAATTACTATTATCACTACT
TTAGCAAGTCTTTATCATCTCTCACCTGAATTAGTTCATA
GCCTTCTATCTTCCTGCCTACAATAATTTCCCCCATCCAA
TCAATTGCTTATAGTGCAATCAGAGTAAATTTTCTAAACT
CTAACTTAATCATGGGTTTCAACTCCTTAAAAATTTAACT
ATTTGGTGTGACCTCAAGATAAGTTCTGTGCTCCTTACAC
TGCATACAAAGTCAATAATTTAGCTCCTCTCTGTGAATTC
AGTCTTTAATGTCATTACTTTTTCACCTCACACTCTACAT
TCCAGTCATGCTGAACCTTGTGCAACAATCCCAGGACTTT
GTCTGTACTGCTCCTCCCTTTTCACATAATTAACTCTGGA
TGACCTTTTAGGGCTCATCTTAAATATTCCTTCCTCTTTG
AAGCCCTCCCTGATTGCCTTCTGCCTCACAAATGAGTTAG
GGGCATTCCCTTTGATTTCATTATACCTGGTACTTATTCT
TTCATACTGTAATTGTAACTTGATTACAGTTCTGTACTCT
CTACTACATGATGAGCTATTTGGTAAAATAAATGCCTTCA
CTGACTTATGCCTAGCAGTTAACACAGAACCCAGCATGTA
ACAAGCACTCGATGAATAACTGTTAAATGAATAAAGTAAT
ATATGCATACAAATACAAATGATTGATTTACACTTACGTG
TTTATTCTCAGTTGCTTTTCTACTGATAATTCTCATCAAA
AAATTTTAAAAAGTGTAAACATTCTCAGATAAGTATGATT
CTAAGACTTGTAAAACTCACAATGTCAATAAAATTGGTTA
TCTTTATTATTTTAGACTGAAAGATTTTTAAATCCCTTAA
AGTAGCAACTGTATCTTTCCAAATGAAACTGAAACTCTGC
TAGGTTCTACTCTGTAGATGATAATAAGAGATTGTACTTA
TTGAACACTGACTGTGTCAATCAGTGTTGTCGGAGCTTTA
TATGTAGCAAGTTATAAAATCCTCACAATTACCCAATGAA
ATCGCAAACCGAGACATAGTTAGATTTAGTAACTTCCCCG
AAGTTACACAGCTAGTAAGCAGAGCTGGGATTTGAACCCA
AGTAGTCTAGCTACAGAATACTATTAAACACGATGCTTCA
CTGCTACTTGGCTGTCTTGGTTGGAGAGCCTTGGTTGGAG
AGCAAGAATGCTCTTGTTACCCTTTGGTTCAACTTCCAAT
CTTTAATATGCTTACATGTATAAATGTGTAACCCATTTCA
TTTAGATGCTACAAAACCAACTCAGAATTAACTTTATCCT
TTGAAACCAAAAGCATAAATGCTAATACCTTTTTTTTTTT
TTAATTTTTTTAAATACAAGGTCTCACTCTGTCTCCTAGG
CTAGAGTGCAGTGGCATGATCAAAGCTCACCACAGGCTTG
GACTCCTAGGCTCAAACAATCTCTTGCTTCAGTCTGTTGA
GTAGCTGGAACTAATGTACACAGCACTACACCCAGCTAAT
TTATTTTTATTTTTTATTTTTGTAGAGATGGGGTCTGCTA
CTTTGCCCAGGCTGGTCTCAAACTCCTGGCCTCAAGTGAC
CCTCCCACCTCGGCCTCCCAAAGTGCTGGGAGTACAAGTA
TGAGCCACTGCACCAGGCCTAATGCCTATTTTTAAGATAG
AGCATGCTGGCCAGGTGCAGTGGCTCACACCTGTACTCCC
AGCACTTTGGGATATTGAAGGGAGTGAATCACCTGAGGTC
AGGAGTTCGAGACCAGCCTGGCCAACATGGTGAAACTCCA
CCTCTACTAAAAATACAAAATTAACCTGGCCTAGTGGCAT
GTGCCTGTAATCCCACCTGCTCAGGAGGCTGAGGCAGGAG
AATTGCCTGAACCTGGGAGGCACAGCTTGCAGTGAGCCGT
AGTTGCACCACTGCACTCCAGCCTTGGCGACAGAGTGAGA
CTGCGTCAAAAAAAAAAAAAAAAAAAAGATAGAATATGCC
TTCATGTATGACATCTTTTTTCTTATAAATTTGAGGAAGC
ATGCATGCAGCAGAGAATTTCCTTCCTAAGTCTCAGGACC
GACTGTAATTTGCAGGGCCCAGTGCAAAATGAAAATGTGG
GGCCTTTATTCAAAAATTATTACGAATTTCAACATGTCAA
CAGCAGAGCATTAAACCAAAAATGGAGCCCTTCTAAACAT
AGGGTCCTTTGTGACTGCTTAGGAAGCATGCCCATGAAGC
TAGCCCTACTGAGTTTTCTTCCTAAGAGGGACCAGACAAT
CACTGTAGTTGATGCTTATTTGAGAACAATGCTGCTTAGC
ATTTCTGTATATATGACTGAGAATTGCATCCCCAACTTAA
AAAAAACACACACACACACTTTAAGTAGTTTAAGATAGAA
TCCTCCCTAGCATTATCACAGCATAGAAATTTTATAATCA
AACAAGGAATCTAGAATATATAAAGTATATATGTGTTTTA
CCCACTGTAAAATCTACCTATTCACAACTCTGCAAAAGAA
ATGTGTTATTTTACAGATGAATAAATAGACTGAAAGATAT
TAAGTAACCTCCATAAAGCCACTTAGCTAGTAAATTGAGG
CACTACTAGTTAAGCCCAGTACCACCTGCCTCAAAACCCG
GGGTTTTTCCATTATGCCATGTTGCTTCTTCTGCAGCAAT
GGAAAAAAGTGCAATCAGTCATGGACTAACACATTGAATT
ATGAGACATTAAGTTTTTGCCCTGAGCAAATAAAAGCTTA
CTCTTATTTTCCCTATGTGTCTCCCCTGTTAATCCAAAAT
TATTCAGTCATAGGCATGTATGCACAAGGACATATATGAT
TTTCAAAAAGGACAAGGGTATCTTCTGAGGCTTGGTGAGA
TCCCTATTGGGAATGCTGTCATGGTCACTCTCAAATATCA
GGAGCAGATGCAGTCTATTAGGAATTACAAGGCCAGCTGT
TGTTTCATGTCATTAGACTTTTGCAACCAAATGGGAAAAA
TCGACTTCTGCCAAGAGACAAGTCCCCAGGCTCGGCAACA
AATATCAATTCCAATTTGGTTGAAGTTCTGCAGGATATTT
TTTCCTTTTTTTCTAATGATTATGGAAGTGATTCTCTGCA
TACTGGTTGGAGCTCAACCTAAAGTATGTCACATTTTCCA
TCTATATTGAAGAAGATGTGCATTTATTCATGCCCTCTAA
AACAGAGCAGGGACATAAAACTTGTCTGGGTTTTTGAGCT
AAGAACAGTGCGTGATTTGCAGAACCAATCATCTTGCCTT
GGACAAGAAAAAAAAAGAATTATAATTTGTTGTTCTCTCT
TGTGAACAGTTACATTGTCCAGTCAAGATAATTGGCCATC
CTGCAATTCACAAATGGCTCTCCTTGGCAAAGCTTGATTT
TGAGTTTGACAGTGACTCAGATGATTTCATAACATCTTAG
AATCATGAAGTGTTAGCACTGGAAAGGACCTTAGAGATCG
CATAATCAAATACCTCATTTTACAGATGAGGACACTGATG
TTCAGAGATGCTTCAAGGTGGCTGAAGTCATAAAGCCATC
ATACAAGCTGGTCCTGGAAATCTGAGCTCCTGCTCTTGGT
CTCGTTCTCTTTCCATTCCTCCACAGCTGCCTTGTTTTCC
TAAGTTAATATGTCAAACTCCATTTGCTCCTACTCTGCAG
GCAGTTTCCAGTTCAGCAGGGAAACTCTTTGAAATAGGAA
CACTTAAATGAATCAAGTTTTATTGAGCACATATTTTTAA
TTTTAATATTCAACACAGAATTCAGCATGGTGCCCTGTGC
ATAGGGAGCCTTCAATCATTCTTCTACACATTTATTCAGT
CAACAAATATTTGCTGAGCATAATAAAAACCATAATAAGT
GCTCATAAGGATAAAATTTATTGTTCTTTTCTGCTAAGAT
GAATAACACATAATCCCTGCCCAAAAGGAGCTAACAGTCC
AGTGGGCCATATATATAAGCAATTAAAATTATTTAATAAG
TTATATATGTAAGTTTATATAAACTTTGGCAAAAGGCTAT
ACTGACTATACGGCATGTGAGATCAAATAATGTTACCAAT
AGAATCATTACTGGATTGATTCTATTGTGAGGAATAATAC
TACAGTTCTGAGGAAAGAGCATGAACAAAGGAACAGGAGC
AGGAAGGCCATACTTTATTCTGAAATTTTGGAGAGACACA
GGCTGCACAACAGATGAGCAGGATATAAAGGTGGAAAGGC
AAAATTACATCACATCTTGGAGGCTACTGAACATCAGGCA
CAGAAATATAGATGGTACCATGTAAAAAATTGGAATATTA
AGGTAAGAGAACTAAAATGATTTAACTCGTATGTTTGGAG
AAAGTGTAAAAGTTGTACTGGAAAGGCAAGAGAGCAGAGA
AAATCAGTAAGCAATTACAGATTTATCTCTAGCCAGTGTA
AATGAAATAATCCACTAATTTTGTTTGATCATGTCAGTTT
AGGAAACTAAAATAGCTCTCTGTTGTTAGTCTTGTACAAT
CCGAAATTTTCAGCCCTTCAATAAATACCTGCCCCACACC
CTGTAGGCATGCACAGAAGCAAATGCAATGTAACATACAT
GTTTTCACACTGGTGCATTGTTTACAAGGCACTTCCTGAT
TTATTGAGCCACTTGTCCTTTAAAGTAGAAAGCGAGAAGT
TAACATCTTCACCTTGTAAATTATAAAATAAAGGTTTGGA
ATGATTAAGGTTAATTTATTGAAGTCCTTTTCAGCATTTA
TTCTAGTCCTCAACTTTTCTGAGGTTATACATCTAATAAA
TGGCAATGACCTCTCAGATCCTTGGCTTTTCTCCTCTGAT
AATCTTGTTCTCCCTAACCTTAGCCACACCCTCCCATGGA
CATTGCCTGGGCTTTGCCACTACCAATAACTTCAGTCTTT
CCAATTTTATTCATTCTAATCCCATTTGTCCCATCTGCTC
CCATTGGCAATCCAAATCCAATCATCTTTTATCATTACCA
CAATTAATAACCTTACCACTTTCTCACTGGAATTCACTCA
CGTAATGTTCTTATTCTTTTCTCTTACACAGCCTAAATTC
TATAGCTAGTTACTATAACCATTCTATTGCATATGCCCTC
AACAACCTTTTCATTTCTCACTTTGTTGGAGCCACAACTC
TTAATCCCACTCTCCATGTATTCTGTGCCTGCACTTCTGC
TGCTTAATGTGGCTGGAAAAAAATAAAAACACCACACAAC
CATGTTTGCCTGGTCTGACCTTAACTTTGTGACCACTGTC
AGGAAATCGAGCTATCAATACCTAGTCCATTTAACTCTCC
CTCTGCTCCAATGAATAACACCTTTTTTGCTCAAATATCC
AATACATCTCCCTTATGCCCACTTTCAGCTGATGACCTTG
CTTCCAGCTTTACTGAGAAAACTGAAGCAATCAGAAGAGA
ATTTTTAGACATCTGTCATCACATCAACCTACTTATCAGC
ATATGCAGGCAAATATCTGCCTTCCTGCCTGTTGTTAAAC
ATAAACTCTCTCCATGATCTTACCTAAAAGAAATTTATCC
ACTTGCGTAGATCAAGTCCTACCTCCTCTCACCTGTTCAA
GGGCATTAATGAAGAAGTTGTCTCCTCTCACTCCTACAAC
ATCAAAATTTCCCTTTGTACTAGAAAATTCTCATCAGGAT
GCAAATGTCTTCTTACTTCTTCCATATTAAGACCAAAACC
AAAAACATTGTTTCACCCACCAATTCTAACCCCATTTCCT
TGCTTCCCTTTGCTGCAAAGAGTTGTCTATACTTGATGTT
TCAGAGTAATGTCATTTCTTAAGCTCATTTTAATCAAGCT
GTTGCCTCTACCATATCAAAATTGCTCTTGATAAGTTCAC
CGACATCTTTCTTATTGCTAAGCCCATTAGTCAATTCTCA
GGCCTCATCTTCTTTGAACTATCAGTAACAATTAACACTG
TTAATCATTTCTTGACATATTTTCTTCACTTAGCTTCCAG
ATCATCAGCTTTCTTGTTTTTCCTCCTATTAGTGCTGCTT
GTCAACTCCCTTTTGTTGGTTTCTTCTTGTCTCCTTACCT
CTCAATATTTCAGTGCTCAAGATCTCAGTCTTTGGTCTTT
TTTTTTTCCTTTCTCTACTTTTCTTGCTCCCTTGGTGACC
CCACTCAGTTGCATGACTTTAAAGATAATTTGTATGCCAA
TGACTTCTGCTTTTAACATTTTTAGCCAAGAACTCTTTTC
CAGACTGCAGGTGTGTGTGTCTACTCATCTATCTGATATC
TGAGGGAAATAATATATACAGTGCTACATTTCCAAGATAA
AGTGCCTCAAATCAGCTTAGGTCAGCAAACTACAGAAGAA
ACGGGATACACTAGACCCCTGCCTGGGTAGCCGATGCCTG
CTTGTTAACCTCCCCCTTCTTCCCCCTTCCCCCACCTCCA
CTTAGTTGCCTTCACCCAAACCAAAGAAGTTTACTCTAAA
ATGAAAGTTTATTAGCCTGCCAAATAGCTTGCTTTGTCTG
TTCTTATCAGTCTGCCCAGCTGCTTAGGTCATAAGTCAAA
TTATTTGAAGAGCACCTGAGCAAACTAGGATTGCAATGCA
TTGTGGGCTGCAACAAAATGCAATAAGACAACCCTAAAAA
AGAAAACCTACAGCCCCTACCCAGCAGTCAATAGGCATCA
TCCAGGAAGATTGTGACCCCATAGTACGCAGCCTATAAGG
AACCAGGGGAGGGACCTGTGCTCTAGGGGATAAATTGCTT
GTTAAAACTGTGCTGGGTGTGCCTGCCTATCAGACACCCG
ATCTTGCAAGATCATCATTAAAAGTCTCACTTTCACTGTT
CTCTGGGTCTCTAAGTCCATTCTTTGGGTTTGGATGGATG
AGTTTGTTTCTCACACATCCTTATTTGAATGTCTACTTAA
TTGTCCCAAACTCAACCTGTCCCACACTAAACTCCCAGTT
TTCTTTGCTGGGCTCCCTAAACCTACCCCTCCAATAGCAT
TACATGTCTCTATTAATGGCAATTCCACCTTTCCATTTGC
TCAGGCCAAAACTTTTGAGTCATTCTTGACTTCTGTCTTT
TTCTCACACTCTATATTGAATCTATCAGGAATTCTATTTT
TCTCTACCTTCAAAGTCTCTCCAGATTCAAAGCATTACTC
ACAACATCTTCTGCTACCACCCTGGTCTGAGCCACTATGA
GCTCTAGCCAAGATTATAGCAGTGCCCTCCTAAAAGATTT
TCCTATTTCTACTCTTGCTTCTCAATAGTCTATGCAAGTA
GTTTTCAACTGAGGAAGTTCTCCCCACCCCCTGCTGCTGA
CCAAGGGACATTGGATATTATCTGGAGACATTTTTTATTG
TCATGACTGGGGAGGTAGTACTACAGGCATCTAGTAGGTG
TGGTTAAGGATGTTATGAACAATACACAATACACAAGAAA
TCGCCCAAGCAGAAGTTTGATGCAAAATGTCAATAAGGCT
AAGGTTGAGAATCTTCACAGCTTCTAGAGTGATTTTTTTA
AAAAAGGTAATTATGCATACTAGGTTAAAAACTCTTCAAA
GTTTCTTTATTTCATGCAGAGTAAAAACAAAGCTCTGACA
ATGCCCCATGAGGTCTTATATGATCTAGGATTTTGCTCTA
AGCATTCATTCTGGCTGGGATGCTCTTCCCTCAGATATGC
ATTTCACTAAATCCCCTCACCTCTTCTTAATCTTGCCTAC
TCTTTCAAGTTAGGATTACAAGCTTCTTTCTCCTCTGACA
TTTCTGATTCTCCTTATTCTGTTTTCTATTTTCCACAGCA
ATTATTACCTTCTAAAATACCATAGCATTTTCTTTATTAT
GTGTTGTTTATTGTTTGTCTCTAGCACATAAGCTCCACAA
GGTCAGGGCTCTCTATTTAACCAAGCATCTAGAAGTGTGC
TTGCATGCAGGAAGCACTCAACAAATATTTTTTGACTGAA
TGAGGATAGTTTGAAGTCAAGAGGCTCACTAGGAAAAAAC
TGGATATATTGGCATAAGTAGGAAGATCAGGCATTCTCAC
AGCAAATATAAGAAGAAGACATTCTTAACCCTATTCTCCC
AGTGAATAAGAAGTTTAAATGACATGCCCAAAGTCACACA
GCTAGTAAATAGGGAAGCCAGGATTCAAACCCAAGTTTAC
TTGAGTTCAAACCCTCTTCTCTTTAACAGTGTGAACTGCA
CCTCAATAATCAGCATGAGATTAATACAGGGCTGAAGGCG
GAGAACTCTATATGACCTTTTCCACTATGAATTAAGCAAA
ATAAAGGTGGAGAAAAAAGATACATAACCAAGGCTGACAA
GATCCTTTAACTTTTATTTTAAGTTCACTGTACATGTATA
GGTTTGTTACATAGGTAATCGTGTGTCATGGGGGGTTGTT
GTATGGACTATTTCATCACCCAGATATTAAGCCTAGTACC
CATTAGCTATTTTTCCTGATCCTCTCCCTCCTCCCACCCT
TCACCCTCTGAAAGGCCCCAGTGTGTGTTGTTCCTCTCTA
AGTGTCCATGTGTTCTCATCATTTAGCTCCCACTTACAAG
AGAGAACATAGTTTTTGGTTTTCTGTTCCTGTGTTAGTTT
TCTAAGGACGATGACCTCCAGCTTCATCCATGCTTCTGCA
AAGGACATAATCTCATTCTTTTTATGGCTGCATGGTATTC
CATGGTGTGTATGTACCACATTTTCTTTATCCAGTCTATT
ATTGATGGTCATTTAGGTTGACTCTATATCTTTTCTATTG
TGAATAGTGCTACAATGAACATTTGTATGTATGTGTCTTT
ATAATATAATGATTTAAAAGAATAGAAGTAATGGGAGTTG
TGATAGTTAATACTTAGTGTCAACTTGATTAGATTGAAGG
ACGTAAAGTATTGATCCTTGGTGTGTCTGTGAGGTTGTTG
CCAAAGGAGATTAACATTTGAGACAGTGGGCTGGGAAAGA
CAGACCCACCCTTAATCTGGGTGGGCACAATCTAATCAAC
TGCCAGCACAGCTAGAATATAAACAGGCAGAAAAGTGTGC
AAAGAGAGACTGGCCTAGCCTCCCAGCCTACATCTTTCTC
CCCTGCTGGAGTCTTCCTCTCCTTGAACATCGGACTCCAA
GTTCTTCAGTTTTGAAATTTGGACTGGCGGTCCGAATATA
TATATATATATGTGTGTATATATATGTATACATATACATA
CACATATATATGTATATATACACACACACATATATGTGTA
TCTTATGTGTTAAGTATATACATGTGTGTATATATACACA
TATATATATACACACACACACATATATATTCCATTAGTTC
TGTCCATCTAGAGAACCCTGACTAATACAGGAGTAAAAGA
AGGAAGAGCAAGATGAGAAAAATCTAGTATTCTCAGAGAT
TGACAGAGCTGGCAGGAACTTAGAGGTCATGCAGCTCTCA
TTTAATAGGTGAGAATGATGAAGTCCAGGGGCAGGACTCT
TTATTCCAGTTCAAAAATAGCTCTTACATGGCAGAGCCAG
AATGGAAGCTAGGACATCCTATTGTAACATAGTTCACCTT
TTACCATATCTCCATCATCTTTCCATAGAAAATAGAACTG
CTCTTCAAAATGAAACTGGGCATTGTGCAAAAGTATAGTA
AAAACTGTAATAATTTTATTTAAGTCAAGGGTGCGAGAAG
TGACAGCTCAAAATGATGTACTATTTTTAATAGATTATTT
TCAAATTCATATGAATTAAACTATGCTTCATGGTCGGTTT
TAATTAGCAGACTGTTGTTAACACATAGTTAATAGATAAA
TATATAAATAATATATTGTTAAGATAGAAATATTCTTTCT
AATGTAACTAAAGGCTGTTTTTCCTCTTAAATTATTAAAC
ATTTCCACAAGCTATGATCCACACCTTTATTCTAGCAGAT
AGGCATTATTTATGTACATACACATATTATATATGCACAT
GCATTATTTGTCTCTTGTCCCTGAGCATTCCAGGAATATG
TACTAATTTCCAAGATTATGATACTACCCACCCATGTATA
TTTATAATCATGAGGACTGTGTAGACTGTGGGTGGATTCT
TCAAACCCCAGTGTGAGGCAGTTTTCTATAGCATCAGATT
CTCCTTTCTTTACAGTGACCAACATATGTCTGGTATTAGG
GATTTCATTCCTGCTGGGTGACAAACAAGCATGGCAGCAA
TAAAATGGGAGTAGAGGAGGATATAAACTGGATTACAAAG
GACTGTCCCTTGAGGTTAATCTCTTGAAAACTATTGAAAA
AAAAATTAAGACATATGAGTGCATCTTCAATTAATTTTCA
ATATAAAAAACTAGGAAATGCATTCTTTTTAAATTAAGTA
TGTGAATACATCACAAAAAAGTTACACTTGAGCTACGGCT
ATAAGGAATGTTTCTTGACCCCAAAGCAAGGCTACTAGAA
TGTCCTGAGATAGGGCTTGTGGTCATTTACATAAAATGCA
ACACGAGTGTCCTCAAGCCTCACCTGGAATTATAGGGATG
GAGTGACATACAACTCTCCAGTATTCTGCACTTACCTGGT
TATGCAGACCTCTGGTTTCCACAGTCTCTCCCAATTATGT
CTTGAAATCTCTAAGCAGTGGTGTATATGCTGACAAATCA
GTCTTCCCACTACAGCTACCATCACACATCTGTTGTGTTT
TTCCTCCCTAACTTCTTTCCATCTCCCACTCTCCCCACTG
CCTATCAGTAGATGCCTTCTCACGAAGCCATGGGACAGTT
CCCCTTAGCTACTGCCCCTGCTGTCCATGGTGCTGTCACC
TGATGCTCCTCATTCTGCCTATCTGCAAGGTTCCAGGGCC
ATCTCTGTTCTAAGGAAGCATGGATAGAATGCCTTTCTCC
TCCATCTCAGTCTCTACCCAGCAAATAAAAGTTTACTATC
CTAATAGCTAGCACTAGATTTTCTCTTACACAGACAAATG
ACTGTTTAGTAAAATACTCTGATAAGCAACCTAGGTCTGA
AGATAAGACCTTGTAGCCATGGATGTTGCCTAGATAGAGG
CCTGAGAAATAAATAGATGGTTAAATTCTTCTGCACGAGA
CTGTTTTACTCATGAGAGGGAAGGCAAGCATGAGCAAGTA
GCTTCTTAGGTTATGTGAGGCTGGCATCTATGTGGACCAA
AGGAAAAGATTCCGTTAGTGAATTTGTGGGCCAAGGGAAT
ACCTGTAAGTCCATTTGTAAGTGGAAGCTTCTTTTCTTTT
TCTTTTCTTTTTTTTTTTTTTTTTTTTTTTTTTTGAGATG
GAGTCTTGGTCTGTCACCCAGGCTGGAACGCAGTGGAACA
ATCCTAGAGATGGAGACATTTTTAGATTGAAAAAGTATGA
CATATAATTAAACATTGTTTCCACTTCTGCATTGTGAAGC
TCTCCTAGGTCTCCCAGTTACCTCCAAATACTTCTCTGCA
CGCTAAACTCATGCCTGTATGCTGTGTGGAAATGGATGTG
CTGAGAGGGAAGGAGCTATGTTTTATATCTAGGTCACTGT
GTGTAACATATAGACACAATTTGAACAAAAGCAGAGGTAC
TCATTAGAATATCAGTCCAACTCCTCATTCCACTTCTGCC
AAGAAATTTGCAGAAGTCTTGAAGAAGTCTTTGGATTTCT
AGGATTCAAGGAATGGGTGAGCATGGTTTAATAATTGTTT
AATTACCTTAGGGACAAAACTACGTCGTTTGTGTGATTTC
CACTCCACTGTAAACTCCTCTAATGCAATGCCTCACTAAA
CCTTCATGAAAACTCACCTTCAGTCTCTGGCTCTAGCTTC
CTTCTGTTTTACTCAAAAACTGGTCAAAAGAGCCTAGCAG
GAAACAGAAGCCACATTACCCACCTGAGAAAAGGAAATAC
GAAATAATATTGTGAAGGGTTTTCAGATATTGACCTATGA
GATCATAAAGTGAGGAGGTAAGATAATTAAAGCAAATGAT
GTCCAAAGTGCCCCTAACAGGAGTGGAGTTAAGGGAAGAG
ATTTTCCTAGATCAGAATTTCTCAGCCTCAACAGGATTGA
CACTCGGGGTTGAATAATTTTCTGTTTTGTGGGGCTGCCT
AGGCACTGAAAGATACCTAGCAGCACCCCTGACCTCTACC
CACCAGAAGCCAGTAGCAGTCCCCTAGTTTTGACAACCAA
AAATGTCTCCAGGCATTGCCAAGTGTTACCTGGGAGGCAA
AATTGTTCCCAGTTAAGACTGTCCTGAAGGAAGTTGGAAG
AAAAGTGAATTGTCACTAAAACATAATTTGGGAGAAGCTA
AAGAAATATCTATACACAATTGTCTTTGTTGCCATTCTAG
AACTTTATTTTTTAGAAATGAGCACAATGTAATAATGGTA
TACATTCTCTGAACAACACGGCTCTTGGCTACTTCTCACT
GTACCACACATATCCTACCAGGATATTTACTTGGAATCAT
CTTCCTACCATTGGTCTAATTCACCTTTTAGATTCTACTC
AGAGATGTCTCTATATCAATATCACTCTCTCATCAATTCC
ACAGATAGCAATCAAATGCCTGCTCCTTGTTTCCCCAACA
TAGTCACTCCATCCCAGGTTTTCCAAAAAAAGTTTTATAC
TGGTTCTCTTGGAGCTCACCTGACTATTTTAAAATTATTT
TGCATAGGTCTTCCTTTAACAGTAGACTGTGGAGTCTTCC
AGAGCAGGTTTCGTTTATATTTAATTTTACGCCTTTGATA
ATAGTACTAAGAGCAATAATTCCTAATATGAGTACAAAAA
TTCACCGTTTTCAAAGACCTCTCATAGAGTCTGTCTCATT
TTATTCTTACAATGTTGCAAAGTACATGTATTTAGAAGCT
AAAGTCCGGAGAGTTTTAGAGGGACTCAGTTAATATTATA
AAATTAATCAACTGTGGCTCTGGATCTAGAAGATAGAACT
TTTACTCCTTCCAATGTTAAAAAATAAGATAATAGTATTA
TAAAAGTCCATGAATTTTGGCGATAAGAAAGTCATTGGGA
GATCTTCAAGAGTACATTTAGTTCCTGTAACATGATGGGT
AATAAACAAGCTTTGCAAGTTTGTAATGTTTTCACAGTGA
AGAAATGTGAGAACCTGTGCAAGGAACATGTGAATTTTGA
CAGTAAAATGGAGAAAGAAAAGATTATGTTAGCGAATTTG
TGGGCTGAAGGAATATTTGCAAGTCACAAAGCTATAAGCA
TATTGTTACATGTAGTAGGAGAGATTAGAGATAGGCTAGG
AAAATTATATAAGTGTAATCCAATGAGTGTCTTCCTGAAA
AGATGGTAAAAGAGAAGATTAAAAGAAAGAACAAAGAAGG
TATAAAAAGATCATTTTATTTTAATCCTTAATTTTCATTG
AGTTTTTGAAAAGATCCACAGGTTTCAAAATGAAAAACAC
AAGCAGATATTTTTCAGTTGAATCTTACATTTAAATATTC
AACAACAAATAATAATTTATCTGCTATATGCTGGGCACTA
TGCACCCATGAACTCACCTTCCTTGCAATGACTCTGAAGA
AGTCATCGTTTTTAACCATTTGCAGATTAGGAAAATGAAT
ATAATAAGTAAATAGTTTTCTTACAGTCATATAGTTAGCT
CTGGAAGAGTGAGTGCAGAAACACCTCCATCACGGGAACA
CCTGCTCTTTCCACATAGCCTGCCTTTCAGAGATGAAACA
CACAGCTTTGTCCTCAAGAAAGTTCCTACCTCTCGGATGA
GAAAGACAAGTAATCTGGTTGATTACCGTGCAACACAGAG
TGCTGTGTTGTGTGGGATTGCCTGTGCATCGTAAGATGGC
TATCTGCCTGGGGACCAACAGAGAAGGCTCCATAAAATAT
GACCATTTAAAATACTTATTTGAAACATTTAAAAAAACTG
TCCCTAATATTCAGCAAATTTTCCATTTTTAACTGTGCGT
GTTTTTGTGAAATTCACGCAATACCTTGAAGAAAGGCCCT
GCAGGGGAGAAAACTGGTAGATGTTTTATACTCAGTGCAG
TTCTTTCCAGAGCCACCATGTGGTATTGTTGTGCAATTAA
AACAACTCCTTTTTAGCATGCTGGCCTTTTCTTGACTAGT
TCTCATCTAAGGCATATCTTATCTGAATTTACTCTGTCAA
TTCTGTAACAGGTGCTTATATTTTTCCTTTTAAGTGGGGC
TTTTTAAGTGTCTACATTCTTAAATTTCTCCAGCAGCTGT
GGGAAACAGTTGGCCAGATATGTTTGTTCAGAAAAAGCCA
CAAGGGCACCTTTGTCCATGCCATTGTTTCCAGAAAGAGG
GACAATTCCATAATTATTGGCTAGCTACCTTTCATCACAG
CCCCACATGGGATAGCAACGCTTGGCCCCATAGGCCTCCA
TTGGGACAGAATCGCTTGCACACACCACCCTGAGCCACAT
CTTTGATGCTCTCCAGCTCTTCCATCATGAGAACCCCATA
AAAGCACATGAAAAATTAGGTCTCACTTCATAGCACCCTA
AGGGAGCACTGTCTCTGGGAGAGGGCAGTGCAATAGAAGG
AACACATTGACTCTTGGAGTTTGCATGAGTCCTGGAATCT
CCTTGGAGACCTCTGGAAAGTTTCAGGCCTCAAATTTTCT
ATCAGTGCTTAAAAGATTATCTTTGTCTTCTCTCCATCAC
AAGTATTATCATTACTTCTTATTAGCTTTTATTCAGTTTT
TACTATTTTGTTGTTACATCTGGACCCCCAAAGGACAATT
CCTTAGACTCCATCTAAGATTGTATTAGAAGAGAGGCAAC
ACCTCAAATCAAATGCCAAATAACGATAATCCGTAATATT
TTTGTATTACTTGGGAGTTTTCAGAGCACTTTCTCATACA
TTATTTTGTTTAGCCTCACAGCAAATCTGTAAGGCAGGTA
TTGAGAATTACAAATCAGGAAACCAAGTGTCTGAGAAGTT
AAATAATTTTCCTCAAATCAACAAATGACAGAGGCAAGGT
AGAAATCAGTCTTCTGATTCTCAGTGTACTGTGTTTCCGC
TGTACCTCAGCTACTTAAGCTAAGTGGCAGAGTGTGCCAA
CAAACTGCACACCCAATAAACAGAGTTTGGGATAAAGGGC
AAGGGCATAAGCGTGGGTGAGAAACTAGGGAACCAGAACT
TCCATGATGAGTGAGATTTTAATCATCAAAATGTGGTAGA
TGCTTTGAACTCTCTTTAGGCAAATTCTTATAAAATAGTG
TAGTAGACAGCCAGAAAGTTGATTCCACAGCTTTAAGAAA
AACCGTTTCATCAGCTAATGTTTGTCATGATGTCTTTCAT
TGGAAAATGTGCTTTGCACATGTGAATGCCTAATACATGC
TAGTTGATCATGACAATGAGGACTGATGGACTGAAATCAC
CTTTGGCACTAAACTTGTCAGCTTTCACATGAGTAGAATA
TGATGAAGAATGGTGTGTCCCATTAACAGCTCACTAAGCA
TTTGGGTCTGTAATAGTAACTTTTTGAACCCAGTGTGGCA
CGAGTGCAGGGCTGATAACATAAGGCCATATATACACAAT
GCCAATCATTCCAATGAAAACTGAAAAATTCAGTCAATCA
TCTGGAGATTTATCCACGTGATACCAAACATCTGGATGGA
CTGAGTGTTTCCAGTTGCCACTAGGACCGTGTCATGTAGA
TGCTTACCTCTACTCTTAGAGACAAGTAATGCTTCAAGAT
AAATAAACTTTTACATAGTGTGGCATACTTGGGACCACAA
GAGTATATTTAATTTATTGATTCCCTCAGTAACTATATTT
ATAAGAGGGAATACTATGTGTCACCAATCACGCTTTTGGT
ACAAGAGACCAAACATGCACAAAGCATTCGTGATGTAGTG
GAGAAAGACAGTGATTTCAATGCAGAGTAACAAAGGCCAT
CAAAGAGACATAAACAAAATGCCAAGGGACTGCAAAGCAT
AAATGAGCTATCTCTACTTAAGAAAGTTTGCAAAGCTTCA
AAGATAAAATGACATTTGAACAAGGTCCTATTCAAACAGA
GTAGACGTGGGTGTTCTACACAAAAAAAGAAAGCCAGAAG
GAGTGAGGGAATAAGGTATGCGAAGATGAAAAGATACTAA
AAAGCACTTTTTAGGGAAAAAGAGAAACTGGGAGAGGGGT
AAAATATAGGAAATATTAGCAGTATCTGTCCTGGATCCTG
TGTGTTAGAGGACCATGTTTCAGCCCTCCTCCAGCTGCAT
GCTTTGTAAGAATAAGAAGTCCATGGGCAAGAGGACTCGC
TCACCCAGAGCCAGCCCTACAACCTTTGCAGACCAGAGTT
TGGTTTCCAGGGATCCAGAATTCCCTGCCCACATGGACCC
CAAACCCAATTAAGGGTCTGCACAAACTTTTCCCAAAGTC
CATCCTCCTAAAGACAGATTATGCTGCTGACGTGGACAAC
CCTACACTGAGGTGGAGAGCTGTTTCTGGAGCTATGGATG
AGCTTGGATGTGTGAGCTGGAGTCCACATGGTGTATATGA
GGGCCCTCACACTGAAGGCTGGAACCACACATAGAAAGAG
AAGGACTAGCAGACTGTAGGGCTCAGGCTGGGAGCCAACT
AACCCTGCCCTACCAAGCTCAAGAGTGGAGCTCCTAGGAG
TCCAGGAATTCTAAAGTTAAACCTAGCCTTTCAGATTGCT
ATAAATGTAAGATAATCACCATAGCATAGTATGATGTGTT
TTATTTACCTGTTTGTTACCTTGCTTTATAACTTTTAAAT
ATCTAAATACATTGTATGTGAGCCTCCATTGACACTCTTT
TTCATATTTATTTATTTATTTATTATACTTTAAGTTCTGG
GATATATGTGCAGAATGTGCAGATTTGTTACATAGGTATA
CACACGCCATGGTAGTTTGCTGCATCCATCAGCACATCAT
CTACATTAGGTTTTTCTCCTAGTGCTATCCCTCCCCTAGT
CCCCCACCCCCCAACAGGCCCCAGTGTATGATGTTCCCAT
CCCTGTGTCCATGTTATCTCATTGTTCAACTCCCACTTAC
GAGTGAAAACATGTGGTGTCTGGTTTTCTGTTCCTGTGTT
AGTTTGCTGAGAATGACGGTTTCACCTTCATCCATGTCCC
TGCAAAGGACATGAACTCATCCTTCTTTATGGCTGCATAG
TGTTCCATGGTGTATATGTGCCACATTTTCTTTATCTAGT
CTATCATTGATGTTGATGGGCATTTGGGTTGGTTCCAAGT
CTTTGCTATTGTGAATAGGGCTGCAATAAACATACGTATG
CATGTGTCTTTACAGTAGATTGATTTATAACCTTTGGGTA
TATACTCAGTAATGGGATTGCTGGGTCAAATGGTATTTCT
GGTTCTAGATCCTTGAGGAATCACCACACTGTCTTCCAGA
GTGATTGAAATAATTTATAACCCCACCAACAGTGTAAAAG
TGTTCGTATTTCTCCACATCCTCTCCAGCATCTTTAGTTT
CCTGACTTTTTAATGATCACATTCTAACCGGCATGAGATG
GTATCTCATTGTGGTTTTAATTTGCATTTCTCTAATGACC
AGTGATGATTAGCTTTTTTTCATATGTTTGTTGGCCACAT
GCATGTCTTCTTTTGAGAAGTGTCTGTTCACATCCTCCCA
CTTTTTGATGGGGTAGTTTGTTTTTCTCTTGTAAATTTGT
TTAAATTCTTTGTAGATTCTGGATATTAGCCCTTTGTCAG
ATGGGTAGACTGTAAACATTTTCTCCCATTCTGTAGGTTG
CCTGTTCACTCTGATAATAGTTACTTTAGTTTAATTAGAT
CCCGTTTGACAATGTTGGCTTTTGTTGCCATTGCTTTTGG
TGTTTTAGACATGAAGTCTTTGCTCATGCCGATGTCCTGA
ATGATATTGCCTAGGTTTTCTTCTAAGGTTTTTATGGTTT
TAGGTCTTATATTTAAGTCTTTAATCCATCTTGAGTTAAT
GTTTGTATAAGGTGTAAGGAAAAGGTCCAGTTTCAGTTTT
CTACATATGGTTAGCCAGTTTTCCCAACACCATTTATTAA
ATAGGGAATCTCTTCCCCATTGCTTGTTTTAGACAGGGTT
GTCAAAGATCAGATGGTTGTAGATGTTTGGCATTATTTCT
GATACCTCTGTTCTGTTTCATGGGTTTATATAACTGTTTT
GGTACCAGTACCATGCTGTTTTGGTTACTGTAGCCTTGTA
GTATAGTTTGAAGTCAGATAGTGTGAGGCCTCCAGCTTTG
TCCTTTTTGCTAAGGATTTTCTTGGCTATTTGGACTCTCT
TTTGGTTCCATATGAAATTTAAAGTAGTTTTTTTTTTTTT
TTAATTCTGTGAAGAAAGTCAATAGTACCTTGATGGGGAT
AGCATTGAATCTATAAATTACTTTGGGCAGTATTTTCACG
ATATTCTTCCTATCCATAAGCATGGAATGTTTTTCCATTT
GTTTGTGTCCTCTCTTATTTCCTTGAGCAGTGGTTTGAAG
TTCTCCTTGAAGAAGTCCTTCACATCTCTTGTAAGTTGCA
TTCCTAGGTATTTTATTCTCTTTGTAGCAATTGTGAATGG
GAGTTCACTCATGATTTGACTGTTTGTCTGTTATTGTTGT
ATAGAAACCCTGGTGGTTTTGCACATTGATTTTTTATCCT
GGGACTTTGCTGAAGTTGCTTATCAGCTTAAGGGGTTTTT
GGGCTGAGACAGTGGGGTTTACTCAATATGCAATCATGTC
ATCTGCAAACAGAGACAATTTGACTTCCTCTCTTCCTATT
TGAATACCTTTTATTTATTTCTCTTGCCTGATTGCCCTGG
CCAGAACTTCCAATTCTATATTGAGTAGGAGTGGTGAGAG
ATAGCATCCTTGTCTTGTGTCAGTTTTCAAAGGGAATGCT
TTCAGCTTTTGCCCATTCAGTATGATATTGGCTGGGGATT
TGCCATAATAGCTCTTACTATTTTGAGATACATTCCATCA
ATGCCTAGTTTATTGAGAGTTTTTAGCATGAAGGGGTGTT
GAATTTTATCAAAGGCCTGTTCTGCATCTACTGAGATCAT
CATGTGGTTTTGTCATTGATTCTGTTTATGTGATGGATCA
CATTTATTGATTTGCATGTGTTGAGCCAGCCTTGTATCCC
AGGGATGAAGCTGACTTAATCATGGTGGATAAGCTTTTTG
ATGTGCTGCTGGATTGAGTTTGCCAGTATTTTACTGAAAA
CTTTCATGTCGATGTTCATCAGGGATATTGGTCTGAATTT
GTTGTTGTTGTTGTGTCTCTGCCATGTTTTGCGAACTAAC
CAGCTAGCATCATAATGATAGGATCAAATTCACACATAAC
AATATTAACCTTAAATGTAAATGGGCTAAATGCCCTAATT
AAAAGACACAAACTGCCACATTGGATAAAGAGTCAAGATC
CATTGGTGTGCTATGTTCAGGAGACCCATCTCACATGCAA
AGACACATAGGCTCAAAATAAAGGGATAGAGGAATATTTA
CTATGAAAATGGAAAGCAAAAAAAAAAAAGCAGAGGTTGC
AATCCTAGTCTCTGATAAAATAGACTTTAAACCAACAAAG
ATCAAAAAAGACAAAGAAGGGCCTTACATAATGATAAAGG
GTTCAATGCAACAAGAAGAGCTAACTCTCCTAAATTTATA
TGCACCTAATACAGGAGCACCTAGATTCATAAAGCAAGTT
ATTCAAGACCTACAAAGAGACTTAAATTTCCATACAATAA
TAGCGGGAGACTTTAACACCCCACTGTCAATATTAGACAG
ATCAACAAGACAGAAAATTAACAAGGATATTCAGAACTTG
AACTCGGCTCTGGAGTAAGCTGACCTAATAGACATCTACA
GAACTCTCCACCCCAAATCAACAGAATATACATTCTTCCC
AGCACTACATCACTCTTATTCTAAAGTTGGCCACATAATT
GGGAGTAAAACACTCCTCAGCAAGTACAAAAGAATGGAAA
TCATAACAAAAAGTCTCTCAGACCATGGTGCAATCAAATT
AAAATTCAGGATTAAGAGACCCACTCAGAAATGCACAACT
ACATGGAAATTGAAAAAGCTGCTCCTGAATGACTACTGGG
TAAATAATGAAATTAAGGCAGAAATAAATAAGTCCTTTGA
AACCAATGAGAACAAATACACAATGTATCAGAATCTATGG
GACACAGCTAAAGCAGTGTTTAGAGGGAAATTTATAGCAC
TAAATGCCCACATCAGAAAGTTGGAAAGATCTAAAATCAA
CACCCAAACATCACAATTAAAAGAACTAGAGAAGAAAGTG
CAAACAAATTCAAAAGCTAGCAGAACACAAGAAATAACTA
AGATCAGAGCAGAACTGAAGGAGATAGAGACACAAAAAAA
ACCCCTTCAAAAAAATCAATGATTCCAGGAGCTGTTTTTG
AAAAGATTGACAAAATAGATAGACTGCTAGCCAGACTAAT
AAAGAAAAAAAAAGAGAGAAGAATCAGAAAGATGCAATAA
AAAATGATAAAGGGGATATCACCAGCAATCCCACAGAAAT
ACAAACTACCATCAGAGAATACTATAAACACCGCTATGCA
AATAAACTAGGAAATCTAGAAGAAATGGATAAATTCCTGG
ACACATACACCCTCCCAAGACTCAACCAGGAAAAAGTCAA
ATCCCTGAATAGGCCAATAACAAGTTCCGAAATTGAGTCA
GTAATCAAGAGCCTACCAACCAAAAAAGCCCAAGCCAGAC
GGATTCACAGCAAAATTCTACCAGAGGTACAAAGAGGAGC
TGGTACCATTCTTTCTGAAACTATTCCAAACAACAGAAAA
AGAGGGACTCCTCCCTAACTCATTTTATGAAGCCAGCATC
ATCCTTATTCCATTGACCCTCTTGACCTGAGTTTTGTAAA
TGTTAGACACAGTTCTATATTTGAAGAGACTGGTCAAAGA
TGAAGCTGGAGAGAGAGGTTGGGACTAGCCTCTGAAGGGT
TGTACATGAGAAGCTTAGTAGAGACATTTCTAAAAATAGA
TATGTGAGCTATCAAATGGCTCAAATCTTTCCTTTCACAC
CTTCTCCTACTGCTCCTGTCCTCAAAGGTGTCTTTCTCTC
TTAAACTACTATTGTAATTTTTAGCCACAACATATAATTT
AGCTCTTAATTATAGAACCTCTAATTGCTTAATGAATATC
AATGTTATCTCCCCAACCTGACTATAAGCTTTAACATTGG
ATAAAAAACACATAATATTTCCATTTTATCTTCCACAGAT
GTGTTATATAGCTTTCGGGTGGTAGTTTCTCTAATGACTA
TTTAATGAGTCACTATAAAGGAGCTGTTGGTGTAAAACAA
ATTTCAGCATTACAGCTGAGCCATGTTCTTATACCATACC
TTTTATATTCCTTTACCTCTTCAGGACTGGCTGTATAATT
TGCAAGACCTGGTGGAAAAAAAATGTGGGATCTTTTATTC
ACAAATAATTGAGAATTTCAAGAAGTGGCAACAGAGCATT
TGATATTGTTTGGTTCTGTGTCCCCAGCCAAATTTTATGT
CAAATTGTAATTCACAGTGTTTTAGGAAGGTCCCGGTGGG
AGGTAATTAGATCATGGTCATGGGCTTCTGCCTTGCTGTT
CTCATGACAGAGTTCTCATAAGATCTGGTTATTTGAAAGT
GTATAGCACCTCCCTTTTCTCTCTCTCTCTCTCTCCCCTG
CTCTGGCCATGTGAGGACCATGCCTGCTTCTTCTTCACCT
TCTACCATGATTGTAAATTTCCTGAGGCCTCCCCAGCAGC
AGAAGCCTGTACAGCCCACAGAACTGAGTCAATTAAACCT
TTTTTCTTTATAAATTACCCAGTCTCAAGTAGTTCTTTAT
AGCAATGTAAGAACAGACTAAAGCAGGCATGGGGTCTTTC
TGAGTGCAGGGTCCTGTGTAACTGTCCAGGTTTGCTTCCC
TTATTCACTTAAGATGACTTTCCTTTAGAGTTTGTTACTA
AACTCAGTGAAAATCGCCTCTGAGTCTTCCCAAAGTGTGG
TCCAGTGGTTGATGAGATGATTTTTGATGGTGCACAGATG
GGCATTTGCTTAGTGTTATAGTTATCTACCAATATGTTAT
GATATATGTAATGGTTATATAAATGTGCCTTAGACAAATA
TAATTTGCACATCAATCAATAATTTCAGGTTTATTACTGT
TTGGGATAAAACTAAGTTTAAAAATGAGCCAGATTAAAGA
AAAATGCTAAGTAAATAAGAATACAGGTGTTATGCAGATA
TTGTAGAAAGTATAAAATGGTACTTCAATAATGGAAGTGT
GGAAACAGTGGAAAACTGGATGACTACTGTTCTAATGACC
TCAAAAATATGGTAGCATTCTTGGGCCACAGCTGACCTTT
GATTTTCTGTTGTGGCTGATCTTTTCTTTGTGTTTTCTCT
TTAGACTGGTAGAAGGTTTTCCAATATTGAACAAAGAAAG
GCTACTGAATCTGGAATCCAGTTGGAGGCAGCAGTCACCA
ATTACCCCCCTGGATTTCAAAGTCCATCAGCCATTCACCA
CACCCTTTCGTGATCCTCTTTTGTACACAGAAAAACTCCT
TACCAGGGACAGAACACATACTTGGAATTGGCCACAAAGT
TTTTTCTACCAATTTTCCAGTCAGCCCTGAAGTACTAATA
ACAGTCTTGACACTCTTTATTCATTATTGTGGATATCTTT
AAAATGTGTGTATAATAATAATAATTAAGTAATAAATAAT
ACTTATTCATTTATTATTAACTCCAGTTGTTGTCCTACCC
AAATTTATACATGACACAGAAAATTTAGCAAAAATAACTT
GAGATTATTGCCTGAATTTGTGCTCCTTATTTATCTAGAG
TACACAAAGGGATAGAATTCCTAACCTTATTTGGTATTAT
CAACAATCCAGTAAGTATGAGTATGTCCATATTGTAGATG
AGTCTCAAGAGACCAGGTGACTTGCTTAAGGCCAGCTAGT
GGTCAAGTTTCTGAAGGAGGGCCTATTTCTACTCTTCCAA
TTCTTAAGTTCAAAATGTTTTCAACATTCTTTGCTTGGAC
ACTTCACACCAGGGCTCCAGTATTCCATTCTAGAATGAAG
TTTCTTCCTAAATTCAGGTAGTACTAGCATCCAAATTCTC
AAAGGTGTTAATCTTAGGGATTTAGGGAACAAGTGATGAG
AATTTCTGGGAATTCTCAGGAATTTCAAAAGCCCTAAGTT
ATTCTTAAATTACTTCCAACATTCTTTACACTCTTCACTC
ATTATTATGGATATGTAAAAACTATTTGCTTAAATTATTA
ATGTTATTTAAATAATGTAGCATTCAGACTATCTAACAAC
AGGAGCATACAGAGTCACATGTCAATATTACTAATATAAG
AAATTGTTTTGCTTCCAAAACCCATTATTTCTTGAAACAC
TACTCACAGAATTTGTGTAAAATATTTAGTACAATAAAAC
ATAAAAATATTAATTTTATTTACAAGAACGATGCACCATT
AGCAGCACACAAGGCCATGAGCACATAGTTAAAGCACTGG
TGCAACTACAAGCAAAACTGATTACACTGTGACCACGTCA
CTCTTATGTGCTCCTGTCCTGGTAACAAAAACACGAACCT
TAAACTTCTGCTCCAAGTGGCATCACTTTATGAGACTCAT
TTGACTCAATAACTTTTCTATGTTGTTTATTGAGTTATGT
CTCTCAGAATATACTATTTTTCACATTTCTCCAATTTTTC
AGCTGATTTTTCTTGGGAGCTAGGATTTAGAAAAGTGTAT
TCAGGTAGAAGAAATGCTAGAAAGAAATACCTGTGGGGAA
ACACTACTTAGGACAGTCAGCAATCTGGGATCATGAGCAT
TTGGGTACAGCAGTTAGGGCAAATGATTCGTGTTCCAAGA
AAGAGAAGGGCAACAACTAAGTGAGGTTTTTTTAAACAAT
ATTTCCTCCTTTTTGAAATAAAAAGCCTTTTAAACCTTGT
ATTAGGTAATGAGTATCCTACATGGAATTAAAATCCACTA
TCTTCCCAGGAAGAGGTATTATTTAGGAGTTAATTGCTAG
TTGCTTGTTTAGTCTTTCTGTGGCTGTCAGATTATTCCTG
AATGGGAGCCTCATAAACAAGAAGCTTCCTAGCATGTCCT
CGCCAAACCAAATGGACATGTGTTTCCCATTTAAACATTT
CATTGCCCCAACTGAAAACAAATCAGCTGTGTCTTTCAGA
TCTTAAGGGGAGAAGGTTGGGATTTATTCCTGGACAAGCC
TGAAGAAAACATTACCCTAATGGATGAAATATGTTTGCAC
AAAAAGACTTTTTAGAAGTGTTGCATTGGTCTTTCCCAAC
TTGATCTCCTTTTCCTTGAAAAGAAAGAAAGTTCAGAAAA
ATTCATCCATATTAGCCTAGCTTTGTCCTTAAATGAGGAG
TAATGGATTAATTTTGTTTTGGTTTAGATAAGCACCAAAA
GAAATAGTCACTGTTTCCAGGAATTATTCGCACACCTTCA
ACAATGTAGTCTAGAAGTCCCATTCTCTCCTGGCCATATA
CAGCAATAGAAACCCACTTCCTGTTTCCTCAAGCCAGATT
CCCCTATCAATTCAATTTTTCCCAAGAAGGCTCTCACTGA
TTTCTCAATGCTCAATGTAGTCAGCAAGAAAAATGGTCCT
GGAAAAAATATTTGACTTTCTGTGTAGAAAATAATAGTCT
CTTTAAGATTGCAAGCCCACTGTGGAGGAATTTTGGCTTA
TTTTATGTTTTGTACCCTGATGAAGCACAGGAAATAGGAA
AATAGATTATTTTTCTTGGCAAACCTGGGGTATATTTGGT
TTAGCAATTGGACAATTTTTAGTTTAAACTGAGCAGCACA
ACATGAAGCCACTCTCAAAATTGTGTGTCAGGTTCTCAAG
CATAACTAGGAAAATTCATCATCACTGATATTTTTTCTGA
AATCTATGTGATAGAACTGCACAGCAAGTAAAATATGCTG
GGTTTTTTCTTTTTTGTGTTTGATTTTGTCATAAGAAGGC
TTACAACCTCCAAGAAACTTGGGAGATGGCAAGGTCCACA
ATGAACCCAAAGAACAGCACTTGTTAGCTAACTAGAAGCT
GGCATCTTGCTCGCGTTGGTGCCATGCCACTCAGCATTGT
AGGTATATAAGAATAGTATAAAAGGGTATTTTTAAATTAT
TCTAATTTGGGTATCTGATTCAAATTTAAAATGAAATGTA
GATGTCACTTTTATCACTCAAACAGGTGAGGCTCCATCTG
GATAGAGTCTGATATATAATCCTCTTTTTTTTTACACTTT
ATGTTCTCGGGTACATGTGCAATGTGCAGGTTTGTTGCAT
ACGTATACATGTGCCATGTTGGTGTGCTGCACCCATTAAC
TCGTCATTTACATTAGGTATATCTCCTAATGCTATCCCTC
CCTCCCCGACCCCACAACAGGCCCCCGTGTGTGATGTTCC
CCTTCCTGTGTCCAAGTGTTCTCATTCTTCAATTCCCACC
TATGAGTGAGAATGTGCAGTGTTTGGTTTTCTGTTCTTGT
GATAGTTTGCTGAGAATGATGGTTTCCAGCTGCATCCATG
TCACTACAAAGGACATGAACTCATCCTTTATTATGGCTAT
ATAGTATTCCATGGTATATATGTGCCATATTTTCTTAATC
CAGTCTGTCATTGATGGATATTTGGGTTGGTTACAAGTCT
TTGCTATTGTGAACAGTGCACAAGAAACATATGTGTGCAT
GTGTCTTTATAGCAGCATGATTTATAATCCTTTGGGTATA
TACCCAGTAATGGGATGGCTGGGTCAAATGGTATTTCTAG
TTCCAGATCCTTGAGGAATCACCACACTGTCTTCCACAGT
GGTTAAACTAGTTTACAGTCCCACCAACAGTGTAAAAGTG
TTCCTATTTCTCCATATCCTCTCCAGCATCTGTTGTTTCC
TGCCTTTTTAATGATCGCCATTCTAACTGGTGTGAGATGG
TATCTCATTATGGTTTTGATTTACATTTCTCTGATGGCGA
GTGATGATGAGCATTTTTTCATGTGTCTGTTGGCTGCATA
AATGTCTTCTTTTGAGAAGTGTCTGTTCATATCCTTTGCC
CACTTTTTGATGGGGTTGTTTGTTTTTCTTGTAAATTTGT
TTGAGTTCTTTGTAGGTTCTGGATATTAGCCCTTTGTCAG
ATGAGTAGATTGCAAAATTTTCTCCCATTCTGTAGGTTGC
CTGTTCACTCTGATGGTAGTTTCTTTTGCTGTGCAGAAGC
TCTTTAGTTTAATTAGATCCCATTTGTCAATTTTGGCTTT
TGTTGCCATTGCTTTTGGTGTTTTAGACATGAAGTCCTTG
CCCATGCCTATGTCCTGAATGGTATTGCCTAGGTTTTCTT
CTAGGGTTTTTATGGTTTTAGGTCTAACATTTAAGTCTCT
AATCCATCTTGAATTAATTTTTGTATAAGGTGTAAGGAAG
GATCCAGTTTCAGCTTTCTACTTATGGCTAGCCAGTTTTC
CCAGCACCATTTATTAAATAGGAATCCTTTCCCCATTTCT
TGTTTTGTCAGGTTTGTCAAAGATCAGATGGCTGTAGATG
TGTGGTATTATTTCTGAGGCTCTGTTCTGTTCCATTGGTC
TATATCTCTGTTTTGGTACCAGTACCATGCTGTTTTGGTT
ACTGTAGCCTTGTAGTATAGTTTGAAGTCAGGTAGCGTGA
TGCCTCCAGCTTTGTTCTTTTGACTTAGGATTGTCTTGGC
AATGCGGGCTCTTTTTTGGTTCCATATGAACTTTAAAGTA
GTTTTTTTCCAATTCTGTGAAGAAAGTCATTGGTAGCTTG
ATGGGGATGGCATTGAATCTATAAATTACCTTGGGCAGTA
TGGCCATTTTCACGATATTGATTCTTCCTATCCATGAGCA
TGGAATGTTCTTCCGTTTGTTTGTGTCCTCTTTTATTTCA
CTGAGCAGTGGTTTGTAGTTCTCCTTGAAGAGGTCCTTAC
AATCCCTTGTAAGTTGGATTCCTAGGTATTTTATTCTCTT
TGAAGCAATTGTGAATGGAGTTCATTCATGATTTGGCTCT
CTGTTTGTCTGTTATTGGTGTATAAGAATGCTTGTGATTT
TTGCACATTGATTTTGTATCCTGAGACTTTGCTGAAGTTG
CTTATCAGCTTAAGGAGATTTTGGGCTGAGACAATGGGGT
TTTCTAAATATACAATCATGTCATCTGCAAACAGGGACAA
TTTGACTTCTTCTTTTCCTAACTGAATACCCTTTATTTCT
TTCTCTTGCCTGATTGCCCTAGCCAGAACTTCCAACACTA
TGTTGAATAGGAGTGGTGAGAGAGGGCATCCCTGTCTTGT
GCCAGTTTTCAAAGGGAATGCTTCCAGTTTTGCCCATTCA
GTATGATATTGGCTGTGGGTTTGTCATAAATAGCTCTTAT
TATTTTGAGATACATTCCATCAATACCGAATTTATTGAGA
GTTTTTAGCATGAAGGGCTGTTGAATTTTGTCAAAGGCCT
TTTCTGCATCTATTGAGATAATCATGTGGTTTTGTCTTTG
GTTCTGTTTATATGCTGGATTACATTTATTGATTTGCATA
TGTTGAACCAGCCTTGCATCCCAGGGATGAAGCCCACTTG
ATCATGGTGGATAAGCTTTTGATGTGCTGCTGGATTGGTT
TGCCAGTATTTTATTGAGGATTTTTGCATCGATGTTCATC
AGGGATATTGGTCTAAAATTCTCTTTTTTGTTGTGTCTCT
GCCAGGCTTTGGTATCAGGATGATGTTGGCCTCATAAAAT
GAGTTAGGGAGGATTCCCTCTTTTCTATTGATTGGAATAG
TTTCAGAAGGAATGGTACCAGCTCCTCCTTGTACCTCTGG
TAGAATTCAGCTGTGAATCCATCTGGTCCTGGACTTTTTT
GGTTGGTAGGCTATTAATTATTGCCTCAATTTCAGAGCCT
GCTATTGGTCTATTCAGGGATTCAACTTCTTCCTGGTTTA
GTCTTGGGAGTGTATGTGTCCAGGAATTTATCCATTTCTT
CTAGGTTTTCTAGTTTATTTGCATAGAGGTGTTTATAGTA
TTCTCTGATGGTAGTTTGTATTTCTGTGGGGTCGGTGGTG
ATATCCCTTTATCATTTTTATTGCATCTATTTGATTCTTC
TCTCTTTTCTTCTTTATTAGTCTTGCTAGTGGTCTATCAA
TTTTGTTGATCTTTTCAAAAAACCAGCTCCGGGATTCATT
GATTTTTTTGAAGGATTTTATTGTGTCTCTATCTCCTTCA
TTTCTGCTCTAATCTTAGTTATTTCTTGCCTTCTGCTAGC
TTTTGAATGTGTTTGCCCTTGCTTCTCTATTTCTTTTAGT
TGTGATGTTAAGATGTCAATTTTAGATCTTTGCTGCTCTA
AAATTTGAGGCTTGCCCCTAGAACTCACCAAACATGTGTC
TCTTTGCAGAGAAAATTTTAACAGAACAAGTAGAGGTCAG
TCTGTGATTTTTATCTTAATTATCTTCTAGCTTTTATATT
CCATTCTATGATGTCTATCTTTTTTAATTCTTAAAGACTA
TTTTTTCCATATAATAGTCATTCTGGGATGTACAGTGAGA
CCTTACTTGGCAAGATAGTTCATATTCATGTGAAATATAA
GCACATTATCTCCATTGAAAAATCTTCCTCAGTTTGTATT
TGGTATTGAAATTATTGTTTTCCAATAAACGACTATAGAA
AATTTGATGTACACATAGAGATACATTAATGTTATTCACC
AAGAGAAGTATATATGTTATCAAATATAATAACTAATATA
ATAATGATTATCAGTTCTTGTTGTCTGATGTTAGCCAATA
TTCTTTAGGCCTCAAGGACAGGTCTGCATATATGATACTC
TCTGAAGTCATAGTGGGAATTTTGTTTGGGTGTGGATGTC
CAATTGATTGAATTAATCGACATATGCCAACAGTTTGTTT
ATTACTTTGCAGCTCAATCTATTGCATTCATGGAGCTTCT
GTTTCCATTACTACATACTTTGTTGGTCTGTCTACTTTTT
TGTAGATTTATACAATTATCCTGTTTTAATCAACTGTATT
GAGGCATAATTTACATAAAATAAAATGTACATATTTCATG
AGTACAGTTTAATAATAAGCTTTAACAAATGTATATAGTC
ATGTAACCACCATGCCAACCATGACAGGGGACAATTCCAT
TAGCTCAGATAGATTCCTGATGACCTTCCCAGTCAATTTC
CCCAACCCAAGCCCTAGGCAACCAACTGGACTTCTTTCTG
CTCCTATAGATTTTTCCTTTCTAGAGTCTCACATAATGGA
ATTAAATATATACACTTCTTTGCTTTATCTTCCTGCACTC
AACCTGTTTTTGAGATATATCCATGTTGTTGCCTGCATCA
GTGATTTGATCCTTCTTATTGTCATGCAATATTCTATTTT
ATGCATATACCACAAATGTCTACCCACTCACCTGTTGTGG
CCATTTAGGTTGTTTCCATTTGGTACTATTATGAATAAAA
TTGCTATAAACATTTGTGTTTAAGTCTCTATATAAAAGAA
TGTTTTCATTTCTCTTGGAGAAATACATAGGAATATAATT
TGGTTTAATGACAACTGTGTTTTCAGCTGGGTAAGAAACT
GACAAACTGCTTTCCACGTGATTATATAAATTTTAATTCC
CACAAGCAATGTTAAAGATTTCTAGTTGTTCTATACCTTT
ACCAATATTTGTTTTTGTTAATCTCCCTAATTTTAGCCAT
TCTAATGGGTGTGTAGTGGAAATTAAAACTAGTGAAGAAT
GTTGCTTCAATAGCGTTTCATTTCTCCTGGAATTAGGAGC
CCACTAACCCATTATCTAACATCTATTTAAAATGAGGGCC
ATCTCAAATGAATCTTATGATTCAAGTGCATTAATTATTT
TTTCAACAGTTGGGTCAAAGTGACCCAAGTTACTTTGGGT
CAGATATGCCAGGTTACTTTGGCTCACTTTTGGGTCAAGT
CTTTAAAAAATAATGCACTTGAATCACGAGATTTTTCACT
ATTTTCGTAAGTAATAGAATTTTTTTACCTTTACAGAAGT
AATTGATTAAAATATTGAGTAAAAATGTACCTAAAACAAA
GTCTTCAAGTATGTTAATGAATAAGCATGAACTTTGGGCA
CGATTATGCAGACAGTAAAAATTTTTATTCATTTGTACAA
TATAATCATCTGTCTCATATTTGTCTATTTTTTCCTGTTG
AGAAATGAGGAACTTACTCAAAATCTTCTTGGACATTTTC
AGCTTTCTAGCTACCAGCCTAAGGATAAAGCCATCAAGTA
AAAGAGTACAAAAGCCCCACCATAATAAATTTCCTCATTT
TTTTAAGGCCTCCAAAAATGAAGATGAGCAAGTGTTTTTA
GAATTTCCTAATCTATCAGTTTACTAATTCTTCTGACTTA
AAAAACATAGTGAACACATTCTACCCCCTTGTGTCCATAT
TATCTCCTCCCCCAACCCCCAACTTTTTTTACTCAAAAAC
CATCCACTCAATTGTTTTCTGGGAAGCAAAATCAAACATG
ACAACAAATTTTAATAGGGGGCTTGGATTGACCAAAAAAA
CAAACACAGACATCACATCAGTAAAAAAATCTGGATTCAT
TTTTCTAAAAGATCTTTAAATAAAGTGCTGTTAGGATACC
CAGCACATATTCCAGGACAGAAGGATGGGTAAGTTTCCAT
ACCCTAAATCCTGTACATTTGTAGATTACAACATCCAAGT
GAATGATAGTCACATCAGTCTTCAGGTAGCCTAGCTGCTA
TGCCTTTTCAGGCTATCATATATAAAACCAGAGGCTGGGT
GCAGTGACTCACACCTGTAATCCCAGCACTTTGGGTGGCT
GAGACAGGCAGATCACCTGAGGTCAAGAGTTTGAGACCAG
CCTGGCTAACATGGTGAAACCCCGTTTCTACTAAAAATAC
AAAAAAATTGCAGGGCATAGTGGTGCACGCCTGTAATCCC
AACTACTCAGGAGGCTGAGGCAGGAGAATTGCTTGAACCT
GGGAGACGGAGGTGGCAGTGAGCCAAGATTGTACCATTGC
ATTCCAGCTTGGGCAACAAGAGTGAAACTCCATCTCAAAA
AAAAAAAAAAAAAAAAAAAACCAGAGCAGGTCTGAGCACT
GAGCATAGGTTGGTATGCATATATGCTTGAGATAATCAAA
CTTACTACTATACAATATACTATATGATTACTGGGTACAG
TTTGATATAGTACATTCAGGCATCTCCCTCAGTCTGGGTA
GACCAACATGAGCCCAGTCCGGGTACATTCCTGAACTCAA
TACAGTGGGATAAAAAATAGGGTTGCTCTGATATACCCAG
AGGCCAAGTCAACCAAACCTTAGACTGGGTGTAGAGCTTG
TCCCTGTATACATACATAATAGGTATAATGCCTGTTATCG
CCCTTCCTTAAAATGTTGAAATATCTTCCTGGCTCTCCTG
TTCTGTAATTCTTTCTACTGTCTATGACTTTTCAAACATG
GGCCATGATGTTTACCCCATCGTATTTCTTTTGTTAATTT
TATTTAATTACAATAAAAATGAGTTCTTTGATATTTAAAA
TTATATTATAAATATTTATAAAGATTATGCTTGTTAATGG
TCTTATTTAATTCTTCTATGACCTTTCTAATTTTAAATCT
TATCATTTACTGACAGAGGTATGTTAAAATTTCCAGCTGT
TGTTGTGGATTTATAAATTCCTTTTTGTGATTCTATTGAT
TTATCCTTTATAAATCTTAAAGCTCTGTTACTAAGTGTTG
TTAGGTGTTATCTAAAATTGTTACAGCTTCATGTTGAACA
ATTTTGTCTTTTTATCATTATCTAATGATCTTCCTGATCC
CTAACAGTGATCTTTGCATTAATATCCACATTATCTGTTA
TTGATGTGGGGAGACCAGATTTCTTTTGCCTAGTATTCAT
CTGATGTATATTTTCTCACACTTTTATGTTCAAAATTCTA
TCTTTGCATTTTACATATCTCCTGTCAACAGCATATTTGC
AAAATGTTAAAATTCCATCTGACCACCAGCAATTTATTTG
GTGTTGGGGTGAAGTGGAGAAGGAGATGCATTCTTTCCCT
GAGATGGCAAAAGCTGAGTTAGGTACCTAGAGGTACACAC
AGCAGGGGCTTATGGGAGCCAGCGCAGATAATTGGTTTTC
TGGGGCTCAGAGGACAATTCTGTATTCATTCATAGGCCTG
CGATGCCTGCTTTCTGCCTTACTGACGGAAAACCAAGCAT
TAACTTCAAGTAGGCCCTTTGAAAACTCACCTGGAGCCAG
GAAGGGTGGGATTGAGTAGGTCAAGAGAATTAGGGACTGC
TCCCTGGATGAAGAAAAGTTCTCCATAACTAACTGGCTTC
TAACGCTTCATCCCTGACAAGAAGGGGCACTGCACAAACA
GCAGGAAGAGGGGATTTAAGCAAAAGACTTCCAGGGATTT
TTATTCACTCAAAAATTAACTCTGCACTCTACTGCTTTGG
GACTAGGCTATTTTGTTACGAGAAAATAGTTATTTTGTTA
GAGGAAAAAGAAATTCTTCAGAAGTCCTCTCAGTTACTGT
TCTGTAGACTTTCCATTGTGCTGGGAAAAGGGGTTTCTAA
ACTTCTGAGTGCCGTTTTTATATGTAAGGGGGAAGAAACT
CAAACCCTCAACTTTGTGTAGCTAAGCAACAGGGAAAGCA
TGTTGTATATACTTCTGGAAAGAGCAGAGCAGTCACAGAT
ATTCCATGTACTCCCTCTTTTCCTTTCTGCAGTTTTCTTC
CTCTTCTCACTGCCACATTGCCCTTGTCTTTGAATTTCTT
TTGCTGTAATGCCACACGGACAACCTGAGCCTCCTAATCT
GCAGCCCAGGACTCTTGCCAATGTATCTGAGTTGTCGTTT
GATAGTATGGAAGGAAAAGGGAACCTCAAGTGTGACACAG
GTACTGTGTTAATGTTTCATGTATGTTGTCTTCTTTAATG
TTGCCACTAATCTCTGATGTAGGTATCATTTTACAAAAGA
AAAAAGGCTCAGGGGATAAGCAACTTGCCCAAGATTACAC
TGAAAGTAAGCAGCTAAGCAGGAACTGGAATCAAGGTCCA
TGTTTTTCCATTACATCATGCTGTACCCTGAAGTTCCCCT
CTGTAGAATTCCTGTTAATGCTTGCTGTTCTGCAGCAGAA
TCCTCCCAGACCTCACACGTACTTCTCTTTTGCCTCGTCT
CATGCATCAAAACTATGTCCAGTTCCTTTAAGACCAAGAA
GTTGTGGAAATGGTTAATAATTATCTCAAGGCACAGGTTG
AGCCCATGCCCCTCTTGAGAGACTCCTGGAAACTGTGCGG
TGACGGCAGGAATAAGTCTCTGCTTGGGTCAATTTAGGTA
CAGTAGTAAACCAAGGGAGACATTTTTGGTAGAAGTCTTC
TAGACACTTTGACTCTTTTACATCTAAAAGCTTGACTGGA
CAAGTTGAATTGCATGCAACTAAACTTTCTGTAGTTTTCT
TAAAAATATATTACAATTTCCCTCCTCCCTGCTTGGCTAG
AGCAACGACAAGGATTGCACAAACATACCCACCCCAACCC
CACATCTCCCTCTGCTGAGGTTGTAAAATATACCTGCCCA
TTCTTTCTTTCTACATTTAACAAATTTTGAACTACAACAA
GCACAGAAAAGTACAGAGGTTAACACTATAAACATGTTAT
ACTCACCACCCAGCTTTTATCAAATTTAATATTTTGTTAT
ATTTTCTTCTCATATTTTTAAGAAGTAAAATATTTCAAAC
GTATTAGAAGCACCCAGTATACCTGTCCCAATCCTATCCT
CTGCCCCCTTGTTCAGAAGTTGCTTTTGCTGAAATTGTTT
CTGAATCAATTCAGAAATTTTATGAAATTAGTTATCACTT
CTATGATTTTTTTTTTTTTGCTTTTTTACTACATAGATAT
ATGTTTGCAAACAGCATACTATTAGAGTGTGCGTTTTTTA
ACTTTTTATAAAGGGTGGCACATCTTTCTACAACACGTCC
TCCCCTCAAAGTTATGTTTCTAAGTAAATAAATGTAGCTG
TGCTTCCTTCATTTTCTATTTCTGAATAGTATTCCATTGT
TTGAACATGTCACAGTATGTTTATTCTCCCATTGAAGGAC
ATTTTGTTTGTTTCCAATATTTTGTAATTGCAAACCATGC
TGCAATGAACATTTTTGTTCATGTCTTCCTGTGCACATGT
GTGAGTTTCTCTGACTGTCCAGGATTGCTAGCCTTATTTT
ACCTCTGCTTAACTGAATGACACTAAGCAAATAAATATGT
GACTCTAGGAAATAGTTCTCAGATGCCTTTGATTTGTCGA
CGACCTAGCTATCTTCCTTTTAGGAATGCTGACTTTTTAT
AACTAAAATAACAGTTTGAAATATCTTCCATGAACTCCAG
AGTGTCAGGCATTAATTTCTTGAAAGGGTTATTTAGTGTG
TTTATTTACTATAACATTCAATTTACTTTATTAGGTTATA
ATCCAAGGGCACCAGGTGCCACAAGACTGTATATTACATA
TTCAAATATCTAATGTGGGAGAATAATTTCCCCTATTCAT
TGAGAACTAGAAGTCTATGAGTTACCACAGGGATGTTAAA
ATGCTGGTCGTATGGAAGGAAGAAAGGCAGAAGGGAAGGG
AAGGTAGGAGGGAAGGGAGGGAGAAAGAAAGAAGAAGGGG
ATATTTTTATGTAGGGCTGAGTTGCAGTAACAAATAGACT
TCGCCATGTAATGGTTCAACATAATAGAACTTTATTTCTC
TGTTGTATAACACTTCAGGATGGTTCCAGGTCAGTGAGGG
TTGCAGCGTTTCTTTATGCAGTCACTTTTCTGGGTCCAGG
CTGACTGTTACTTTACTATCTTTAAAATGTGGCTTCCAAA
GTTAATCAGAAGTTGTCATCTCAGTCAGCCAGATGGAATA
AATAGCAAGAAGAGCGAATGGGAGGTCTGAGTCAGGACTG
AAATTGTCAAATACCATTAATGCTCACATTCCATTGGCTA
GGAATTAGTCATGAGACCAGATCTACCTGTAAGAGATGCT
GAGAAATGAAATCTACCTGTGTGCCCAGAAGGAAGAGCAA
ATGGACTTTACTAAAATGCTAATTCTTTCTTCCACAGGAG
AGAGGAAAGAAGTTGTTATAGTTTTAATTGAAGTATTTGC
AGCAAATGTTTGCCAACATTAGTAAGAAGAAATAAGTAAT
ACCAATTGAGCTAAAAACAATTTGCAATCAAAAGTGCTCT
CTTTCTTCTTCCTTTCTCTGGTGTACCTGTGCTATTTTTG
TCTGCCTACATTTCATTTCCTTGTCTATCTTCTGATAACA
ACAGATCTCCACTACCCAGTCCTCATAGTTTTGATAAGAA
TGCAGCCTGAGAGCCCCCCTCCAAAAAGTGGAGTTGGAGG
TAATGGCTGATAATGCAGGAAGTTTACTTGGAAAATGATC
CCACAGAGCAGGAACGAGGGGTTGAGAGAATACAGGTAAA
AAGCACGCATGATCAAGGTGGCCACCATTTCTATGGTGAC
TGATGGTCAATAACTGTATGCACATAGATTAAAATTGGGG
AGCATTTATCTATTGGTTTAGTTGAAGTTCTATCTTCAAG
GCTGGTGGAAATATCGTGGAGACTGGGCACTGCAGTAATG
ACTGGGCTACAAGTGGGGACAAGAAGAGTTGCACTGGCAC
CCAAGTGGTGTCTTAGACAGGCAGGCAATGCTGGTCTGGC
TACTCAGTACACCTGCACCCCCAAGGCACAATGATTGACT
CATGAGTGTTACATACACCAAGGCAGGACAACAGAATTCC
CCTTGGGATTTCTATAATAGCAGCTTGTTTCTAAGATCCT
TCTTCCAAATCTAAATGGAGGTAAGTCTGTACCTTCAAGC
AGTCCCTTTCCCTACTACAAGGAGAAAACTTGCCTGCAGA
GGTGGGAGATGGGGTCCTGGTGACATCAAGTCTTGCTTCC
AGGACCTGAGGTTCTTGGAGTTACTCTGATTCTTATAAAT
CCCCCTTTCATCCTGTGACCACATCTCATCCATCTAATAA
ATATTCTGATTGACTATCTTAGCCTAATTTGAGTTGGGTT
GCTGCCACTTACAGTTGAAGTGTACCTAAACAGAAATGTA
AAAATGGATAGATGAAAGTGGAGTGTTATTAAGTGCATGC
CTTCAAATCTAGACCTAGATGACCTGTGGTAGTTTGAAGA
GCTGGAGGATCTCAATTTGAGACCAGCTGCCCAAGACTCC
TGAGTGTCATACCGAGGGTCCGAATCTGCCAAATGGTAAA
ACATTTTCTCCTTTTCAAACAAAGCCAGGAATTGTGAAAC
ACAGTGAAAAGTATTGAGGCTTAAAAGGAGCTAGAGAAAT
GACTGCAAATCTTCTTTCCTCAGCCCCTTCCCAATGCCTT
CCTGCTGTCCTTGCTCCCCACAGGCCAGGACTCCACTCCC
CCTCCCACTGTAAATTATAATCTGCTGGGATCTTGCCTGA
CAAGGACAGATTATCTCTGCCCAAAACTCTTGTATCATTC
TATCCAAAGGCAGAAGATTAGAATGAAACCTTTAAATTGA
GGTCCTAGGAATGAGCAGACCACTGAGTCCTGTCAAGAAA
AAAAAAAAAAAAAAAAGAAGAAGAAGAAACAAAGTGGGGT
TGGGATAGGTTCAGACTCAAGTATATAACTCAACAATATT
TCTGACTCAACAATATTAGTGTCTAGTTATGGAATCTCCA
GAAATTGAATCAAAAAGCAGCCAAGCCAGATCTAAAAGCA
TGTATGTCACTCATCCATGGGGATAATAGAGTAGTGCCTG
TTTCCCAGGCCTGGGCATGCATGGGGAACAAAGGGTAAAG
TAGGCAGATGTGTGCGCTGGATAGACTGGCCAATGAAACC
ACTTTATTGTCAAGGGATTGAGTCCTCTGTGTTCCTGGTG
TCATATGCTACAGACAAGTGAACACTATATATATATATAT
ATATATCTTCCCCTTTAATCTTCCTTAAAAGAAAATTTTA
CTGTTGTTAGCCTCTCTTCTCCACACCCATTAGGAATGGT
TAAAATACCTTAGCTATAGATGACAGGATCATAAGTTAGA
CCTACAGATCTAACTGACAAATATGGGTGCCTCAGAGTTC
TGAGATAAGTGTTCTTGAGAGTTTTTGGCATCATGTTAAG
CGGAGGCACTATGAATGGGAAGAAAGTGGTGTGTGTCCTG
GGGCTCCCGGCATGGAATGGAATTGCATCTCTGCTGCTTT
TGTCAGTCTGTTGTCCCTTTCCTTCCAGTATAGCACTTCC
CTTCTTATAGAAGACTGATCCTGCTCCATGACTATTTCCC
TGTGGTACTCAGGGATCTGCGTATCAGAGTGTCCTTCATA
AAGCAGTCTGGTCAATAAGAGGATCCCCACCCCTGACCAC
AGTGCTGATTCAGAGAGCCACATAACGCCAGCCAGGCCAA
CCAGAATCTTTCCCCTAGATTGTTCTGCTTAGAACCAGCA
TGGAAGATTCTTTGCCCCTCATTAGAATGTGAATCTCAAG
CTGCCACTACCCATACTATTTGTCTGCTCAAAGGCCGATT
AGTTGGAAAGAATTAAGATAAGAGAAAGTAAGAGGCCAAA
ATAAGAGATGGAAATAGAAAGAATGCTGGAGTGTGGAGCC
CTTGTCCAGTCTTGTGCTCAGGGCAAGAGTAGAAATGGAA
GGTCTGCATATTTATATCCATATATTTATGTATAAATCAA
GCTAACAGATTGTTACAGTGTGTTCTAGTCTCCTACTACA
ACAAACATACCTTCATAATGACTTGAACAGCCAGGTTTGC
TGTTAGGATTCTCATACTATTTGGAGTTTCTTTCCAGAAC
ATGGCAGTGGTGGAGAAGGGAGTTAGACCTTGGCCCCAGC
CTGTAGCCTTCCCATTTCTCTCCTCACCCCAGCCCCATCG
TGCACCAAAAGTGGACGTGTGTGTGTGTGTGTGTGTGTGT
GGAAACTGTAGCACACATATCCCAGGTCTACCTTCACACT
TTCACCTCCACCAAAAGTAGCCTTTTGACTACCCCTCAAT
GATATATGAACCACAAGAAGAGGCCTGTTCAGGCCCTAAG
AGTGGGTTTGGGATCACTTGTTTAGGGAATTCCAAATCTC
AAGTACCTGGAGTGTGGTCAAGAACTGTGGATGTAGGCTC
CAGGTGGGCACATGCAGGTGGCTCCATAAACTCTTTTCTC
AGGGAGGCACACAGTCAGAGGAATATAGGTGAGGCTCAGG
GCATGGCATATGGGCCTTGCCTGATAGAAGGGTAAGGAGT
TACTGCTATGATTTGGTTGTGTCCTCACCAACCAAATGGA
GATAATTGAATCCAAATGGGACCAAATGGAGATAATTGAA
TCATGTAGGTGGTTTCCACCATACTGCTCTCGTGGTAGTG
AATAAGTCTCATGAGATCTGATGGTTTTAAGAACAGGAGT
TCCCCTTCACAAGCTCTTTTGCCTGCCACCATGTAAGACA
TACCTTGCTCTTTCTTCGCCTTCCACCATGATTGTGAGGC
CTCTCCAGCCATGTAGAATTGTGAGCCCCACTAAGCCTCT
TTCCTTTATAAATTACCCAGTCTTGGGTATGTCTTTATTA
GCAATGTGAGAAGAGACTAATGCAGTAAATTGGTACCAGT
AGAGTGAGCTGTTGCTGTAAAAATACCCAAAAATGTGAAA
GCAACTTTGGAACTAGGTAACAGACAGCAGTTAGAACAGT
TTGGAGGGCTCAGAAGAAGACAGGAAGATGCGGGAAAGTT
TGCAACTTCCTAGAGACTTGTTAGATGGCTTTGATCAAAA
TGCTGATAGTGAATGATGTGGACAATGTAGTCCAGGCTGA
GATGGTCTCAGATGGAGATGAGGAACTTGTTGGGAACTGG
AGCAAAGGTGACTCTTGCTATGTTTTAGCAAAGAGACTGG
TGGCATTTTGCCCCTGCTCTAGAGATTTTTGGAAATTTGA
ACTTGAAAGAAATTATTTAGGGCATCTGGCAAAAGAAATT
TTCTAAGCAGCAAAGTGTTCAAGAGGAAGCAGAGTATAAA
AGTTTGAAAATTTGCAGGCTGATGATGCAATAGAAAAGAA
AAACCCATTTTCTAAGGAGAAATTCAAGCTGGCTGTAGCA
ATTTGCATAAATAACAAGGAGACAAATGTTAATCACAAAG
ACAATGGAGAAAACATCTCCAGGGCATGTCAGAGACCTTC
ACAGCAGCCCTGCCCATCACAGGCCTGGAGGCCTAGAAGG
AAAAAACAGTATTATGGGCTGGGCCCAGGGCCCCTTTGCT
GTGTACAGCCTAGGGACTTAGTGACCTGCATCCCAGCTAC
TCCAGCCATGGCTAAAAGAGACCAAGATACAGCTTGGGCT
GTGACTTCAGGGGTGCAAACCCCAAGGCTTGGCAGCTTCC
ATGTGGTGGTAAGCCTGCAGATGCACAGAAGTCAAGAATT
GAGGTTTGAGAACCTCCACGTAGATTTCAGAGGATGTATG
GAAATGCCTGGACGTCCAGACAGAGGTGAGCTGCAAGGGC
AGAGCCCTCATGGAGAACCTCTGCTAGGGCAGTGCAGAAG
GGAAATGTGGGGTGAGAGCCCTCACACAGAGTGGAGCACT
GCCTAGTGGAACTGTAAGAAGAGCACCACAATCCTCCAGA
CCCCAGAATGGTAGATCCACTGACAGCTTGCACTGTGCTC
TTGGAAAAGCCACAGACACTCAGGAACAGCCTGTGAAAAA
GCAACCAGGAGGGGCACTGTAGCCTGAAAAGCCACAGGGG
TGGAGCTGACCAAGGCCATGGGAGCCCACCTCTTCCATCA
GCATGCCCTGGATGTGAGACATGGAATAAAAGGAGGTCAT
TTTGAAGCTTTAAGATTTAACTGTGCTGCTGGATTGCGGA
CTCACATGGGGTCTGTAGCCCCTTCATTATGGCCAATTTC
TCCCTTTTGGAACAGGTGTATTTACCCAATGCCTGTACCC
CCATTGTATCTACAAAGTTACTAACTTCCTTTCGATTTTA
CAGGCTCATAGGTGGAAGGGACTTGCCTTGTCTAAGATGA
GATTTTGGACTTGAACTTTTGAGTTAATGCTGAAAGGAGT
TAAGACTTTGGGGGACTGTTGGGAAGGCAGGACTGGTTTT
GAAATGTGAGGACATGAGATTTAGAGGGGACCAGGGGTGG
AATGACATGGTTTGGCTATGTCCTCACACAAGTCTCACCT
CAAATTGTAATAATCCCCACTTGCCGAGGCCAGGACCAGG
TGGAGATAACTGAATCATGTGTGCGGTCTCCTCCATACTA
TTCTCATGGTAGTAAATAAGTCTCACAAGATCTGATGGTT
TTATAAATGGGAGCTCCCTGCACAAGCTCTTTTGCTTGAT
GCCATGTAACATACCCCTTTGCTCTTCCTTTGACTTCTGC
CATGATTGTGAGGCCTTCCCCATCCTGTGGAACTGTGAGG
TCACTAAACTTCTCTCCTTCATAAATTACCCAGTCTCAGG
TATATCTTTACTAGCAGTGTGAGAACAGACTAACATTCTT
ACTTTAAAAGGACTGCATGTTTGTGTACCCTCTAAATTCA
TATGTTGGAACTTTAACCCCCAATCGGATATTGCTAGTAG
GTAGTGTCTTTGGGGGTAATTAGGTTTAGCTGAGGTCATG
AGAGTGGAGCCACCATTGTGGAATTGGCGTCGTTACAAGA
GAAAGAAACTAGAGCTCACTCTTTTTGCCATGTAAAGCCA
CAAGAAGATGGCTGTCTCAGGAAGAGGGTTCTCACCAGAT
ACAGAATATGCCAGCATCCTGATCTTGGATTTCCCAGCCT
CCAGAACTGTGAGAAATAACTGTGTGTTTTTAAAGCTACC
AGACTATGGTATCTTGTTAGAGCAGCCCAACTTGACGAAA
ACAGGTACAGGTTTTGTTCCAGGGTCTAGGATCCCTGGGG
CTGTCCCAGCTCTGGCAGCATGTCTCGGCTGCATGAACTG
TCCTTCAAATAAAGCCTCTTTATAAATTTGACTAGTTTGA
TGTTTCTGCTGCCTGCAAATGAAAGAATCCTTATTAATAG
GCTTATAATGCCATGCAAGTGGTTCCATTTTTTAAAAGCA
TTTATTCCTACCATAACTTGCTAAATCAACCTTCCTCCTC
CAGCACTCAGGTAAACTGTACTTTCAAAAGTCATGAATCC
AATGGCTTTTCCTCCATTCCCAATTAGCTGGCCTTCTCTA
TAGCATTTGAATATATCAAACATTCCCCTCTTATTGAAAA
CCTCTCTTAACTCTGGAATAATAAAGAAGATTAAATCTCC
TCCTATTTTTTAAACAGCTTCTTTTAAATAGACTTTATTA
GCCATTTCTCCAGCTAGAGATGTTCTTCAAAGTATAATCT
TCCTCCCTGGCTAAAACTACTTTCAAAAGTCATTTACTGG
GAATAATTATTTGAGTCATAATGGCACTCTCTCATTTCAA
TGAACCCATTTGTTATTGTACCTCTAAGTATCACCTCCTT
AAATATTAATTTCAAACTTATATCTCCATCTTTGACTTTG
GTACCAAGTCCCATTTTTATGTCTTCACTTACTGGATGCT
TACCTTTGAATTTTCAGCTTCAATAATACAACAAAAACTG
TGTTTATCTTCTGTAGCTGAGTCTTTCCCATTTTGGGTAG
ATTTTGTCAGTTTTGTCAGTGATTCATTTTCCCAGTCCCC
AGGTTTTAAACCAATATTACCTTTGACTCCATTCTCTTTT
TCTTGCTATAAAGTCCCAGTGATTCTTTCCTTGCAAGATG
TTTTCTAATCGTCCTTTCTTTTTTGTTCCTCTCACAGCAA
CTTCTATCTGATCTGCTTCCAGTTCCTGTTCTGTTCTAGT
TTACCTTCATTCTTTTGATCCTGCTAAAGTAGCATTTTTT
CACATGGCTTTTTTTAATGCTGAAAAGCCTTCAGTGGATC
TCTGTGGCCTGAGGAAAAGTCCAAACATATTTGACGTGTA
GTACCCTGCAAGATTAAGCCTCAACTTGCATCTCTAGTAT
CTTCCATTCAACTTTAAAATTAACTCTCCATCTCATTCAG
GCCCATCTTGCCATATATCTTTGAACACAAATTCCTCATT
CCTATATCCCTGCCTTCACTCCTACTTCTCCACACCCTCA
TTTGAAAAGCCATCACCTGTTTCTCACCTGTACAGATCCT
TACTGGACGGTATTGTGAATGTTAAAGGTACTGATTTTAA
TAATGCTAAACTCTCATAAAAGTTCCACTCTATTCTCATC
TATTATAATAGTTGTGTCCCCTCTTCTTCCTACTGTTGTC
TTTGTTTCTGAGGAAAAATAGATTATTTTCCTGTTTTATA
GAAAATAATATCACACTTGGATATAGTTCTCTTGTCTATG
AGCCCTTCTTACCTTCACTCTTCTGCATGTAATCTCAGAT
TCTAGCAGATCTGTGTTTTCGAAGTTCAAAGAGAAGAGAA
TCAGCAGGCTCAAGTGTATATAGCAAAAGACATGGTAGTG
TCCTTTCTTTTTATTGAAAAGAAATCATTTCTATTCTAGC
GCAAACAATGTATATTTTACAACATAAAGCAAGATATAAT
TTACATATTACATTTCTTATGAGATCTTTATACCCTAAAT
GTCATTCCCTTTTTTATTAAGTCACCTCTTCTGGTTTAAT
TTAACCTGCCAAGTACCCTACAAATCAGCATCTTGTTTGG
AGGGAGATTGAGGACACAGGCAGATAGTTCCTATGTATTC
ACCTGTATCTGGTATCTGGAGTATCACGATGGTGAAGAAC
AGAGATGTGTCTTGACGTTTGTGGCCCTGAGGCCCTCAAC
TGACAACTGGCTTAAGATCCAGAAGGTTTCTTTTCCAAAT
CACATACCAAACTTGTATTTTAAAAAATTGATAGTAAATG
AACAAAATTGAGAGCTTGTACAACATGTGTACTTCTTGAT
CGTGCTTAGATAATACATGCTTATGGTGTTGGTTCACTGG
CAGTGAATGTTTCTTTGGCTGACCAGCACCAGTTACTCTA
AGATATTCCCAGACATTGCTTGCCTGAGACATTGGATAAA
ACCACCCAATTTCACCGATCATTTGGGTTTGTGGGTTCTG
GCTTTGCTGTTTGCCACTGGAAATGGATGTCTGAATCAAA
ATTTCAAATGATTTTGTTTCACATGTCCCTCTATCTAAGG
TTTTTCCCTTCTCAATAAAACCTTTTCATGTATGATTTCT
GTTCCCTCCCTATAATTCAAATCTTCTTAGCCATTCTCTC
CAAACTCCAAACCTCCAAAGTTCATCAATTTCTTGGATTA
TACTCATTTCACTTAGAATGTGTCAGTCTGTTGGGATGTA
CTGTTCCTTCAAAACTTGAAAATCCACAGCAACTAGTGGG
ACAAAAGGATGAATGGAGGAGCTCTTCAGGAAGCAAGTAA
TGCATGCTGTTCAGCAAGCCTACACGAACCATTCAGTAAG
AAATACTTTAATAGTGGGTTAAAAGAAGAAGGAATCAATT
GCTGAAAGCAAAATGTATAAGATGAGCTTCATTATTATTT
AAAGAACTACAGAATCAACATTTGAAATACAATTTCAGAT
TGGTGGCTGTTAGACTGAAATAACATCACCATTAGCTCAA
TCTGATATGCCAAGGGAAATACAAATGTGTGCTAAAAGTG
CATCTTAAACCCAAAAATCCTTGCCTGTCACTCAGACTAC
AAAGTTGCCATATTTGACCAAAATTGATCCAAAGTTTTTT
AATCACTTACAACTAGAAATTATTAGAACTAAGCTGGTCA
GGATGAAAATATAAATTAAAAAAAAATTCTGTTCTATGTG
TCTTAAATTATTCTTTGGTCAAATGATGTGATTTTTGAGA
GATCTGAAAATATAAACCTATTTCTCATTTCCAAATACAA
GGTTATAAGTATGTACAGCAAGGTAGCATTTTCTTACTAG
AAAACAAGGCTTTCAGGTACCGTATCATTCCATTAACACT
GTACACTTTTATAGTCCCTTTCCTCCCATGGCTACAAAGT
GCTGGACATACAGAGAATACAGGAAAGAATAAAGGAGCAA
ATGAATAGAGCCTCACAACACCCCTGTGAGGTAGGTAAGT
ATTGTTAATCCCATTTTACAAATGGGTAAACTGAGGCACA
GCATGGTAATGTAGTTGATCAAGTCCACCTGGCAAGTTAC
AAAAGCATGGCTGGGAACAAAGAAAAAGAAATGAAAGATC
AGTCCTGGCTCCCAGCCCTAGACACTAAACTTTATTTCAA
AATATTAAAAAATAAAAATAGCCCACAATTGCCTTTTAAA
TGTTGGAATTTAGAAAAACCTTTAGGTATTCCTCTTAAAC
ATGTGTCTTTCATATTCCTGCTGAGTGAAGAAAGGGTAGA
TGACTAAATGGTTTTCCCTCCTCTCTCTAACTGCAATTCC
CATGATAGATCAGATGTATCAGCATTTCACCAGAGCTCAG
GCTCCAAACTCAAGGACATTTTTTATAGCCTCAAATAGTT
TCTAATCCATTTAAAGGCCTAATGTGAAAATGAGACCTGT
TCTAAAACAGCTGCTCTATCAATTATTCTGTGGCTTTAAT
GAAAATTTTGTGTAGAAAAAGAAAAGCAGCAAGATCCCTA
ATTAATGTCTCATCACTATAGAGATAAGAACAGTGGTGAT
GGTGTATAATTTGCTTTTTGTACTGTTTGGGAAATTGCAA
ACTGAAGCTTGCAATATTATATATATATATATGAAATATA
TATATAAATATATAAATATATACAGTATATATATAACTGT
GCATCTCACTATCCTTAAGGCACGAAAGAGATGTGGGCAT
GCCTTTTACGACTCACTCTTAGTGTTACTAGAGAAATTTC
TCTTCCTCTCTCAGGTGAAAAATATTTCTTCTACCAAATA
GTCTGTGACAGCAAATCATTCAAAGACAACAAATATCTTT
AAGATGATTGATTGATTGATTGATTGATTGATTGCATATG
GTGAGGGGTGGTGGTGATAGTGATATAATCTATAGCTTCA
AGCTTAAATCTATAGCTTAGATGTACACCTTAGTGCTTAG
AATTAGCCAGACACAGCCAATTACATTGGATCTGACAGTC
CAGTGACCAGATGTGCACAACTGTTTTTTCAGAGGCTGAT
GGAAAAACCTTACCATGACCAACAAAGATGGAGACAATGA
GAAAGGGAATTATGTCTGTCTGGCACAGATTCTTCAGAAA
GACTTTGGCTTTTCAAAAGCTCCTAGAGCTTCTATCAAGA
GAACTGGGAAGAGGACAGGGTAAGGCACTGAGGTTCAAAC
AAGTCAATAAGGAGAGTAGAGGCAATCATTCTGGATGTAT
ATATGGTTTCTTTGGCTGCTGTAGTTTTTTAAAAAACTTC
ATACAATCATGGGGTTGGGTGGGCTGAACCTAGCTGAAGA
AGCTTGGAGTATATTAAGCAAAGCATGAATAGAAAGAAAA
ACAAAATAAACACACACAGAAACAAGTGGTGGTGGTATCC
CAGAGGGAGGAGGAACATTTGTTAACTAATTTTCATTTTG
CTCCTCTCCTGCTTTTCTCTGCCATGGTCCCAATATTTTA
GTTCTGTTTTTTGTTTGTTTGTTTGTTTGTTTGTAATTTA
CTTTTCTCCCCCAGCAGATGAAGAAATAACAGAGCGGGAT
AGGTGTCTTATGGTTTTTGATTTCTTCTTAGGCCTGTTTA
ATAATTTTTTTCCTCAGTTGACTGTTGGCACCTGGTTCCT
CTGTAAACTATATTCCTTGGCCTTCAGTCTCAGGTTGGCA
ATGCTGTTGGCCATGTTGATGCCCTGTGCAGGGCTATTGT
TGGCACATGTGGCAGAATAAGTAGCCATGGCGCTGTAGGG
ACAAAGGAGAGAGCAGGGAGAATAACAGGCGTTAGTTTCA
CAAAGCTGCAAGTCCGTGCCCCAGATGGAGGTACTCTCAG
CATGGGGGCAGGCAGGGGCAATGGCTTGGACTAGATGACC
TCTAGGGTCCCTTACAGCCCCAGCTTTCCATCCGTCTAAG
GTACTTAGAGAAGAGTGGTCATGTTTTGAAGAGCAGGAGA
GAGTGGTGTAGAGTGAGGAAAGGGAGGGAGAGGTATTTGT
TGTGGTGGATACAGTGAGTAATGATTTATTTCTGGGGTAG
GAGAAGAAAGTTGCTCAAGTTGAATAGCAGGTGTTTCATC
AGCTGACTAATTAGAACAGTATTTAATCTCTCGTCCTGCC
TACCTCCCCAGCCTGTGGGAGCAGTGAGGAATAGAAACAA
GCTTTTGAAAATAAACTAAAGGGAATTTTGCTCCTTCACT
CTAGATAACTGACCTTAATTCCAACACATTTTAGATAATA
AATACCATAATAAATAATGTGCCTGGAGAACCAGTTAAAC
ATCCTGACATAAGTTCTCTGCCATTCTTAATTTACTGGTT
GATAGTACCAAGCATTGCTGAATCAAGAGTTTACTAACCC
ACTGGCCTTGATTTTAAAAACTCCTCAAAAGAACTTGAAT
AGCACACACTGCCTTTTGGGTCAGTTATTTTGAAAATGTT
TAAATCTACTAGATAAACTATCAAAGTCTCCATTTTCAGC
ATTCTTGACTTCAGAGGTAACTGTTTCTCACTGTCTTTAT
TGCTGAGAAAAATCTGAAGTTGTTTTTCGTTGTCAGAGAT
TACAATGAGGACCTAAGAACACTGGTAAGCAGAAATTTGT
CGTTGGTGGGTTTCTGTTCATTGCATCCATGAATCTCTAT
TAAAGGAAAAAGAAATGGTTTCATAGACTTAATAGTAAAT
TACTCTTTCTACTAAATAGTTAAAAGGATATGCATTTTAA
TTAAATAAAAATGTTTTTAGTTGCTTCTAAGATTAGTAAA
ATCTTTCAACTCAGGGCTGGAATGAGATAGACTTATAAAT
GGAATGACATGTGCTCTTCTGTTGCCTACATTCCAATGGA
ATTTTGTCAGCCACATAAAAGTTTGTGGTTCTGGGGATCA
AGTGACAAGATCAGAAAGAGAGAAAAGTAAAGCTACTCCA
CAAATAGAACGCAAGTCATTGATTCTTATTTGGGACACAC
AGAGTCAAAACTCATAATAACCTATTTCAGCTCAGTTACT
AATAATTAACTCAAAAAAATTAAGAAATATAATGAGTCCC
AGATCACTAGGTATTTCCAGAAATATACATCTTTAATTTA
AAATCTTTATAGCCCTGGTTAAATGTATGGGTGACTCTGT
GTGTGTGTGTGTGCACACAGCTAGACAAAGCTATGTTCTA
TTATAGCACACTAAACTTTTGCTTTTAGCACTCGATTCAA
GTTTAGTTAATAATTTGTTTAGTATCTATCACTGTTTCAA
CTATAAGCTCCATAGATTAGACATCACATCTGCCTTGTTC
ACACTGTTTCCTCAGGTAGAAATGACACCATATCTAGTAC
TATGTGTTCAATGAATAAACAGATAACTAAGAAATATCTA
GATATAGTATAATTAAATTGATTCCTGCTCGATGTCATTG
GTTTCTGTCATTCTGCTGTGAGCAATGATTTCTAAAAACA
AAATATATCTTACCAATATGCTTTTATTCACAGGAACTGG
TCCTTACTGCCAATTTTACTATCTTAATAGAAAGAGCAAA
GTCAGTAGGTAATGACAAAAGTAGAAGCTGATGGCTGTGT
ATACTTGGACCCATCAAAAAATATCTTTCACAATAAAAAC
TGAACAAGTTATTAGTATAGTTAGACTATCACTTCTACCA
CTACCTATCAAGGGATAGAAGCAGAAGAGTTCCCAGTTAA
GGTAGGTTTAAATTAGAAGTGAGATAAATGACCGGAACAA
TACACTAAAGTGGGACAAGTTTTTTTAAACATATACCAAG
AAATGTCACTTATTTTCAAAACTCATATACGTATTATCAT
TTAGTTCACGGTTCCACTCAAGACCTTACCATAAATGTAT
GTAAACCCACAAAACCTATATTCAAAAAATTTCTAGGATA
TGCCAAGAATCCAAAGATCTAAGTATCTGAGAAAAAAAAA
AAAAGACTATTGAATTTGGGAAATGTACCTAAGTCATAGA
TTATTATAAAACCAACCAAGTCAACCTTTCATAATCAGGT
TTCTGTGACAGAATTAAGCCCTAAAGATGATGCACAGTTA
GTATAATTTTAAACACATAGAAGAGAACCTGGAATTAGGA
GTTGCCTGTATTATTTGCTAAGTATTGAGAAGAAATTTTG
ATGGCTTCTGAAAACAGAAAGCTAAAACTTCACAAGAGAG
GATAAAGAAAAATTTTCTGATGCTAAATTGTAGATTGTCA
TAGAATATTGTGCTTTAAGTACTTGGTCTAATTTTCTGAG
AAATGTGTTTTTTGAGATTCTGAACAAGCAAAGTCCTATT
TAACAGAAATTTGCCCTTTCTTAGATATCAAAGTTGTGTT
CCATCTCTTTAGCCAAAAAGGGAGATTAGAACCTTGGGGA
GATTATTTTAGTTTACTGAAGATGCTATTGCTATTTCCCA
GAAATGTCTCCTATAATAATGATTACAAGTTGTCTATTGC
ATAACCATTTTTATTGTAGTGATTTCATAGTCAACTAGCT
TTACCACCTGATATTCTAGTCTGAGGACTTAGTAGGGTCA
CACATTACTTGGAAATATTGAGTTTCTCTCTCAAATGTAA
GCAAGACAGTGATATCCCAAATGAGATGAATGTTAATGCA
CTTTCTATCTCAAAAACAAATTAATGGGATTCAGATCATC
TATTGCACAGGAGTTTGGGTATTTACTGGGACATTTCTCA
CATAAATTGCAGCCTGCTTTTCCACAGTAAAGAACAGTGC
CCTTGTCTGATTATACAGTGACGTTGTATAAGAACACCAG
CAGAGGCAAGTCTGTGACAATGTTTTATAGGTATCCCTCA
AATTAGTGGAGCATGAGGATTAAAAAGCAGTTGTTTTTAA
TGAATGAATTTTGCAGCTCCCTAGGAGCTTGATAGGTGAT
AACATTTTCACTTGATAAATGCATAGGAAATGTATAAACT
TTCAAAATTGATTTAACTTGTTCAAGCATTCCATAGCCAT
AAGAAGTAGGATAAAAGAACCAAAGCCATCTTAATTCACA
GCCTCTTAAAAATTTTTAGAATATGTAATCCTACAAATAT
GGATTCCAATAATATTTTGTAAACATACTAAATAATTGCA
AGTCTGTTTTCCAGTAATTTGACATGGATCTAGCTTCTCA
ATTTAAGCTAAGGGTGCAATATAGCAAGCAGTGAGCAGTC
CTTGGATTTACCCGTGAAAAGCAAAACTTCTTATTACAAG
TCAGAAAAGACAGAATTAGTGAGTGAGTCCTCTGAAAGTA
GCTTAGTCATTCTTCAAAAATGGCATTAGAAGTAAGATGG
AGAGGACCTGCCTCCTAAAGTGTCAACAGATGCAAGACAG
TCTTGAGTGGCTGCCAATATGAAATTGTTTGTGACCATCT
GCTTTCCATGTCATGGAAACTTCTGAAGTTCTGCTTTAGG
AAAAGAAAGAGAACCCTAAAGTGTTTTCTTAAAAGTCCAA
TGAGGGTAATTAACTGTTTTCAACCAATTTATAGAGCCAT
TCAGAGCATGTAAAATGACCAGTCCTTCCTATACAGGATT
AAGCTTGCTCGGATCAAATGGTGAGATTGAAACTAAGTGA
TTTGTACAGATTAAGCACATGACAACAACCAAAAGCCTGC
TTAACAACAACCAGAGATCCTGCCTGTTGGTCTTGCCTTC
TAAGCAAAATCCATTTATTCTTGGAAGCAGGGTACAGACA
TAAGTTCTGGGACTGAATTTTTAGGTTTTGGCTAAAGCCC
CATTTTTAGTTAGTTATAGTTAAGTTCTTTGTGTCAGTGA
CCAAGAAACCACACTACTGAATAAAGTGCACTGAGGAATT
AGAGATTAATAATAAATGCTTGCACCACATCTGTTGATTT
AGCTAGTCTGCACTGAGACTTACACGGAGTTGACACATTT
AAATCAGCTTCAAATGTTTGCATTTCCTTATTTGGAGATT
CCTAACAGATGCAGCACAGCCATAGATAGCAGAATGCTAA
TCACTAGCAGGGTTGGAGGACTGTTTTCACTGGGGACAAA
TCATTTTTTATCACTTCAACCTACCCTGAAAGTTGTGAGG
AAAAAAGAAAAATGTTAAAATGACTGCCAGAAAATACTAT
TCGTAGTACGATTTTAAAGCCAGGATACTTACGGACAACT
GCCCCTCTGCTTTCTAAAAACCTATAGTGTTGAGTCCCAC
AAATCACAAAACAATTGCTAGCTTGGGAAAAAAATAATAC
CTGACTCTGTTTTCAACTCTTTGTTTTCTATGTGGCCCTT
TGAACAAATGATGACGTTTACAATTTCACCCTAAAGACAA
ATCTGTCAGCCAAGAAGTCTATGAGTTTTCCTGAAATCTT
GGGTTTCACCAGCTCAGGATTTTTTCAAAGACTGTAGGGG
TTATGGTGTTCAAGATTGTGATGCATAGAAGTTGCAGAAA
GTCTCTGGTTTGTTCTTTTGTCAGTGCAAGTACAACAGAG
GCATACTTGCCTCACCTGATAAAATGTAATACCAGTTTTC
CTAGGGAAATTTACTTTTAAAAAGAGATCTGGTACATTCT
TTGGAAAGGGATCTTTTGTGATTTAAATAACTAACTTCTG
TTTCTAACTTATGTTTTGAAATTCAGAAGTTGATTTTCTA
AGATATATATTTATCTCTTAAAGTGAACACACTTGCACAT
TTCATTGGTAAGCTTTCAGTTTGTACTATATATTCAGTGA
TCTTTCTGCTATTTTTAACTTTTCATTTTAGAAATGCTTT
TATATATAAAGCCTCTTATATCTTTCTATTGTTGCAAGAC
TTTTTTTGACGTGCACATTGCTTATCAGTAGGTTCCAGAC
ACCCCTGTGAAATAAGCAATAGGGAAACTATTGCTAGCTT
CATGTTAGATACAAAGCTATATAAGAGAGCAATGATCTGA
CTGGCCTGAGGAGCAGCAGAAGCCAGGACAAGAAAATAAT
TCTTCCGAACCCTGTCCGGTAACCTACAAAGTCTCACTGT
TCAAAGTGTGCACCAAGTGTCAGCAGCATCAGCATCACCT
AGAAGCAAGTTAGAGATACAGAATCCAAGCTCCACCCTGG
ACTTCGTGAATCAGAGTTTGCAGTCACGTGATCCCAGATG
TTTCCCGCGCACAGCAATCTCTGAAGAGCCCTGCTTTAGA
CTAGTATCACCCTACCATTCATTTCGTGGACATGCTTTCT
TGCAGCTCTGGTTCCCAATAGTATTCCTCACTTGAGGACT
TCACTGCTGAAATTTCTAGAACTGCAACCCCCACTTTCTT
AAACACTCTGAATTCCCACTTAAACCCTACCCCAAGCAGC
CGCCCTCTTCCCCCTCTGACAAGTTACCTTTTCAGTGTCT
TCCGTTAGAATCCGTTATGAAGCCCCTCGTGTAAACAACA
TCTTGGGAGGGACGAGGATCTATTTTTGAAAGTGTGAAAG
GGAGAAATAAGCCAAATGCGTTCAGCAGATGTCAGGCAGC
ACCATGACCATGATCAAATGAGGGGAGGAGAAGGATGGGG
AGGGAAGCTGTGGACGAGGATAGCTGGCCTCTCTTTCACT
GATCACTAGCTTTCTTTTAAGCCCAGGCTTCCCTCTGGAA
ACAGCACTTCAGGTCAATAATGCAGAACCAGGCCATTCAC
TACCCACTTCACCTAGGAAAGGATGTCTCTGGGAAAATGT
TTCTTGGCTACTTCATTTCAAATAACAGTCAAAAGTTCAG
GACTTGGTTGGTCACTGCTACCCAAGAAGCAAAGCACTGC
AAGATTAGTGAGTCTGAATAATTTTGGTGCTTGTGTGTGC
TTTCATTCTTACAAGTTGCCTAAGAAAAATAGCTCTGAGT
TAAGCAATGGGTGTGTGTGCCAAAAACAAGCTTCCTTTAA
CTGGCCACGGATGGATAAAGAAGACACCTGCCAGGACAAC
AGTGTCCGTGTTAGGGAATGCTTTGTCCCTCTGGTGACTC
AGTTGCCTGCCTAATGTCATCACCTCTAACATGCTCAATC
AAGGGAATGAGTGAGGTCATGACGTGCTATAATTAGAGCA
AACTATATGTCCTAGGGACAATCCTGGCTTATACCTGTTG
TCCTAGTATAATTATTAATAGCGTTCCCCTTTCACTCTAA
AAAATGCCCCAGTTTGAACAATAAATTACACTTCTATCAC
TCTGGATGTAAAAGACACCCAGAAAAAAATATGTTGGCTA
TTTTCCAACCCAAAATTCTGACCATATGCAAATAACTGCT
TTTATGCCTTGGTTTTCTCCTTTCTTTTTTCAGGGGATAA
CTGTGGAAGTCAACAAACTATCCTTTCTGGTAAAACTGTC
TGCTCACTTTCTCTGGCTTGTATGACCAAGCCACATCTAT
CAGTCCATTGGGATGCCCACACCCCACGGAATGTGGACCT
CAGCCGCAGGCATGCCTCACTGATCTGAGATAGCTCTTGA
ATAAAAAGGGGATTTTAGATAGTTTTCCAATCTTATACTT
TTTTACTACTTTCGATACAATGCAAGGTTTAATTTGAATG
AGAGTACAGTCGTGTGGCTTAACATGTTGGATAAAAACAG
GGATCACAAGCATTAGTTCTAGTTCTGCTTGCTGAAGACT
TAAATTTGGGCAAGTGTTTAGTCTCTTCTTTGGAGCAGAG
CAAGACAGAGCTATCACACAGGAGTGTTCCAAGAATTAAC
CAAGAGAAATGCCTTTTAATGAGTGTCACATGTGAGATAA
CTAACTTGACATAATAGTATCAACAAGAACAGTGAGTTAA
TTTTTCATAACACAAAAGGTCTATCATTTCCTTTGCTTTG
GATCACTTGGTTTTCTTTTTTATTTCCTTAACAATATTTC
CTATCAAGCTTCAAAGTGTGAAATCATAACATAGTTTGGT
TCTAAACATAGCAGAAACTTCTCCAAATAACAGAATAGCT
TTTTGCTACTTTTAGAAATTAACCAAAATATAAACACTTC
AGTCAACATTGGATCAAAAACATTATTATTGATTAGATTA
CTGTTTTAACATCACTTTTCTACTTATATTTGAAGAATAA
TTTATTCTTCATACAGAATATGAACATTTTATGATTTTTT
AATTAATTTTTACAAATTCAATTTCTAAGAGAGAAATGAT
ATAAAAGCATACCATGAAATGAGTAAAACGTACTAGGTTA
TATGATTTTAAGTGAAAAGAGAAGAATACAAAATAATATA
TACACTAAGGCTACACCTATATAAAATATTGAACTCTAAT
CACAAAAATGAACATACTAGTTATGTCAAGATGGTGAATT
ATGGATGTTTTTAAAAATGTATCCAGTATTTCTACATAAT
TCTTTCCATTAAAATAGAGTATTTCCAAAACAGGCACGCA
TAAATTGCCATGTTAATAATTTCAGTTAGATGTCCATATA
CTAAACACGTATGATGCAGACGCTGAGGCTCAAAGGGCTG
AGGTCCAAGTAATATAACCCTATATTAATTCAGGAAGGAT
TTCATCCCCATTCATGCAGTGTGCTGTGTGAAGCCTCTCA
CTGGTAAGGACCATGTGGCAGCCATCTGGATTGTTTATTG
CTGGTGTGAAAAATTCCTATGGAGGACCCAGACAGAAAAA
GGAACAATACTTCCTGGTTGTGACCATATTCAAACCAGAG
ATCTTGAAGCATCAGGCTTTGAACCACACCCATTTTCCAA
GTCATTTAGCATGTTCATGAACACACTAAATTTCTCTTAT
ACCAATATTTATAAGAGAAATAAAGCAGACTTTCATTTAT
TTAAAATATTAGAGAATATGTGATTTTACAATGGTCTTCA
AAAACTGTATTTTTAGTAAATCTTATAGGAGAAGAGTTTA
AATTTAAAACAGGGCACACAGATATAACTAATGTTTCAAG
ATCAGCAAGGCACACCACATCTGAGTGCAACAGGGCCCAG
AATAAGACTTTCCTAGACGGAGGGTCTCTATGTGCTAAGA
CCAAAAGAATTCAGGCTAATTTTATAACAGGGGATTAAAA
GAAATTTCCAAATGCATTTACCATGTTTCTCTAAAGGAAC
TGATTTGGAACAGAAAGAAACTTTTAGATGAGGCTTTTTG
CTTTGATTAAAGCTATGAACCTTTGAAAAACACTTGCATT
TCAAAAATGTAGCATTTCATGTCAGGAATTCAACTTCATC
TGAGACATAATCTCCTATATTTCATTTAAAACCTCTCCTT
AAACCAATAATTAACCTTGACAATAAAAAGGTAAACAAAA
GCATAATAAATGAATTTGTGAATAGTTCTGCCTCCACTGA
AATCAGCCAGGGAGAACACGTAGGCTTGGCCTGGTTTCTC
AGAGTACTCAGGTCTACTTTCAAAGAAAGGCACTCTAGAC
TAATCCAATGGGTTAGGCACTTGTGTCTCAGCTTCCCTTC
TGGCAGCCTGTATTTTCTGAACAGCATAATAATTGGAGGT
TAAAAACCTCTTTATGAGATTGAAATAGTACTCTGTTATT
TGTTTCTTTAAAAATGTTCAACTTTTTAATATAAAAGTTT
AGTGTAAATTATACATTCCTTTTTTATTTAAAAGAAACAC
ACACACAAACACATGCAGACACACACAGACACACACACAC
ACACACACACAAATACACACAAACTGATCCCCAGAGAAAC
CTTCAGACAAGTAGACAAGAATTAGCAATAGACTAGGAAG
GCATTTGGCATTATAAGAAATTCACACCTACTAACAAAGA
ACCTTGGCCATGAAAGTGATCAGAATGAACTTGGGTTTTC
CTTCCTTCTCTCTCTGTCATAGTCCCTCTCTGTCTCTCTC
CTTCCTTCCTTCTTTCCTTTCTTTCTTCCTTCCTTCCTTC
TTCTTTTTTTAAATTCAAAGTCAGTTTTACTGCAAAGTTT
GCGTTTGGCCCTATACTTGGAGCTTTATAAGTTAAGTCCC
TACATTTGCATAATACAAAGAATTTATCTTAAATTTGGAA
ACAGGGTAAAGTGTTGTTGCAGAATTGTTGCAAGAGGGAC
ACTGGGCACAGCTTAATGATCTTTTCTTTTAAATTCTTCC
TCATCTTTGAAACCTTTGCAAGAGTTCCTGAGTCCAAGAG
GAGATTGCTGAGATAGCCTGCCCCTCTTACTTCTGCCCCA
AACCCTGCTCCTGGGGCAGCTAATAATCTCCTGGGAAAAT
GTGGGGATGTCAGCAAGTTGAATGTCTCTGAAGAGATTAA
CCCAGTAAGAAATGTCGGTGAGCTGCACAAGCAGCTTGAA
ACATGACCGACCGCTGAGAAACAAGCGGAAGTGGAGCAAG
GGAGAGTGGGCCAGTCATTCACCTGTACGGAGACGCCGTC
CCCCAGGAGAGATAATCGGTGGGTCTCGGAGCAGGACGAG
GTACGATGGGCTGCTCCACAGCAGTCACGTCTCCTGAGTA
GGATTTGAGGAGGGAAGCATTTTTATTGGCTAGCATGGCT
CTCTCATTCCTGCGGAACTTGGCTCTTCGGTTCTGAAACC
ACACCTGGAGGATTGTTAGGAGGCGAGAAGGCGTAAGGAA
AGAGAGGAAAAACAAAGAAGAAGGGGTTACATGGATGAAA
TTCTGGTTGATTTTACTATATAATGCCTTCCCAAGGAAGA
TATAAGATGGCTATGGAATTCTCCTTAGAACAATAGAAAC
ATGCCGTACGGCTTCCCTCATGAGGGCCATTCTTAAAGGT
CCAGACTATTACAAGACCATGAAATTCTCCAGTAATCAGG
TCTCCGGAGATGGGATCTGTGACTTACAGACAGGACAGCA
AAATATGGGTTATAATCCCTGTTAAATTGTAATCAAGAAA
AATCTCATTAGGCTTCTGCCACAGAAATAATGACTTTTCT
AAAAGCTTTCTCAAAATTCTTCAAAATGTGAAAATGTCAT
CTGCTTTCATAACAATTATATTTTAAGAAAATTCCTCATC
TCCCAAAAGTAGATGTTCCAACTAAGATTTAAGAAGGAAG
TGTTTTATTTGGGAGGTGCAAGGAACACCATTTGGGGAGC
AAAGAAGTAACAGAGAAGAAAAGGCAACCACTAAAGAGTG
TGCTACTAAACCAGCTATCTCTGCGGTAGCTCAATCCTAC
AGAGATCCTGAAAACTAAGACTAATGTAGGACACACACTT
CAGAGTTATCCCTCCTGGGGCTGACGGAGTTGGGTGTGTG
TACACTGGATCCTGTCAGTCGTTGGATATTAATGTTCCAG
CACTTCTGGAATGCTGAAGGCAGGGCAGTCTCCTGAAGTT
CTAAAAGAAACTGCTGGCACAGAAATGCAGGCACTAAAAG
TTGGAAGCTGACCAGACTGCACTTAATTGTAGAGTTCAAG
GGAAATGGACAGCACAGACAGCATTTGCTACAGCTAATAA
TAAACCTATCATTTAATTTTATTTATTTTTATTTTATTTT
ACAAGTTCTAGGATACGTGTGCAGGATGTGCAGGTTTGCT
ACATAAGTCAAACTGTCTCTGTTTGCAGATGATATGATCC
TGTATCTAGAAAACCCTATCGTTTCACCCCAAAAACTTCT
TAAGCTGATAAGCAGCTTCAGCAAAGTCTCAGGGTGCAAA
ATCAGTGTGCAAAAATCACAAGTATTCCTATACATCTACA
ATAGAAAAGCAGAGAGTCATATCATGAATGAACTCCAATT
CACAATTGCTACAATGAGAATAAAAAATCTGGGAATATAG
CTCACAAGAGAAATAAAGCACCTCTCCAAGGAGAACTAAA
AACCATTGCTCAAGGAAATCAGAGAGGACACAAACAAATG
GAAAAACATTCCGTGCTCATGGATAGGAAGAATCAATATC
ACGAAAATGGCCATACGGCCAAAGTAATTTATAGATCTAA
TGCTATTTCCATTAAATTACCATTCACATTGTTCACAGAA
TTAGAAAAAACTACTTTAAACTTTATATAGAATGAAAAAA
AGCCCATATGGCCAAGACAATCCTAAGCAAAAAAAACACA
GCTGAAGGCATCACACTATCTGACTTCAAAATCTCCTAGA
AGTCTACAGTAACCAAAACAGCATGGTATTAGTACAAAAG
CACACACACAGACCAATGGAACAGAATAGAGAACTCAGAA
AAGACTGTACACTTACAACCATCTGATATTCAACAAACCT
GAAAAAAACAAGCTATGGGGAAAGGATTCCTTATTTAATA
AATGGTGCTTGGAGAACTGGCTAGTCATATGCAGAAAATT
GAAACTGGACCTCTTCATTACACCATATACAAAAATTAAC
TCAAGATAGATTAAAAACTTAAGTATAAAACCTCAAACTA
TAAAAACCCTAGAAGAAAATATAGGCAATATCATTCAGGA
CATAGACATAGGCAAAGAATTAATGATGAAAACGTCAAAA
ACAATTTCAACAAAAGCAAAAATTGACAAAAGGGATCTAA
TTAAAGAGCTTCTGCACAGAAAAATAAACTATCATCAGAG
TGAACAGGCAACCTACAGAATGGGAGGAGATTTTTGTAAT
CTATCCATCTGACAACGGTCTAATATCCAGAATCTACAAG
GAGCTTAAACAAATTTATAAGAAAAAAATAAACAATCCCA
TTAAAAAGTGGGCAAACAATATTGTTTGTTAAGTGTTACT
AGGGCTAGGAACTTATATAAGCACACTACATACATTATTT
CTAGTCAACATGACAATTTCACATATTAAGTTTTAATATT
TCTATTTTACAGTTAGAAAGCAATTTCAATGAGATTAAAT
ACAGTCATGCACCACATAATAATGTTTCAGTCAATCATGG
ACCTTGTATACGATGGTGGTCTCATTGAATTATAATAATT
ATAACTTAATTATATTATAATTAAATTTGATATGTTTAGA
TACACAAATACTTCCCATGGTATTACAATTGCCTACACTA
TTCAGTAGAGTAATATGCTGTACAGGCTTGTGACCTAAGG
GCAACAAGCTATACCCTATAGCCTAGGTGTGCAGTCAGTT
ATACCATCTAGATTTGTGTAAGTAGACTCCATGATGTTTG
CACAATGACAAAATCACCTAAAAATGCAGTCCTCAGAACA
GACTCCCCATTATTAAGCATTATATGACTGTAATCTCTTG
AAATTCACATAAATAATAAATGGCTGAGTTTCTGAACTCA
AGGACATCCAATTCATGATCATACAACTCTTGTAGAGTGC
TATGGAATTCTACTCATTCATTTACTCATTCAAGAAATCT
TTATGGAGCTCCTGCTATGGTCCAGGCCCTGTACTAAATG
CTGGAAAGAGAGAGATGAGAAACTTATGCTCTGCTTTTAA
GCAGCTCACAACCTATTAAAGGAAGGCATGTAAATTTGAA
AAACTGCAAAACAAGTATTTTAAATGCAATTATAGAAATG
TATAACAAGGTATGGGAGAACAAAATTCTTTTTGTGGAGT
GAGCAGTTGTACAGCTCGAGGGGACAACATACACATAAAA
TAACATGTGATCAGTTCCCTGTAGAACTGCGCAGCATGAA
GGGCCTGGGTGGAAATTGGCCAAGGTGGAATCTAGACTTG
GCTTCCCAGACTCCTGGCTCTTCTGTTTCTATTGTGCCTT
CACATTGCTCTTAGAGCTATCATCTTAAATGTTAATATAA
TCACATTAGTGCCTTGTTTTATATCATCTACTGGCTCCCC
ATCAGTCACAGAATAAAATAAAAACTTCTTAACCGCAGAA
CTAAAGCTGTCCAGGAATTAGCTCTTTGTCCATCAATCCA
GCCACAAGCCACATCACTCTAACCTCATACACTGGCCCTC
TATGGCTCCAGCTCCTACCCTGTGTTCAAAATTACCTGTG
GACTCCTAAATGTGTTAGGCTATTTCCCACCTAAAAATAT
TCACACCAGATATTTCCTTTGCCTATCATATTCTTTCCTG
CTTTGTCCAGGTATCAAAGCCTACATATTTTTTTCAAAGT
TCAACTTTAACATTGAACATAACTTAAAAGTCATACTGGC
TACACTACTTTCAAGATTTGTCCTGGGAGTTGTTTAATTT
CTCTGCTCCTTTTTCTCCTAATCACTTGGAGATAATAATA
TCTACTTACAGGATAGTTTTGAGAGTTGGCCCAGAATTGG
TGTCTAATAAATATAAATTCTCTCCCTTTTCCCCCAGGCA
AATTAGATCATTCCTTCCTCTGCTCTATCACTAATTATTG
TACATTCCACTGATGTAGGAATCACATTATGATATCATAA
ATGTATGGTTTGCACATCTATCTTCTCCACCCCGGTGCAA
ACATCCTTAAGGAGAGGGTCGGTGTCTTATTCATCCCCAG
CAAACCAAAACTGGGTTCAAGAGCATAATATGTGCTTGAT
AAGTGTATGAGGAAATAAAGAGGAAAAAGAAGAAAAAAAT
AAATTTTGCAAAGATGAATAAAACATGGCCTCCATCCAAG
AGGCCTCCTCAGTCCTGTGGGGGAAGTTGGCCCAGATACA
ACTCAATATAATACATTTCATGTTATGATAAACGCCATAA
ATATAAAGAAGCCCAGAATCAGAAGGGGTTGGTTCAGACT
GGAAAAAGGTAGGCTTTCATGGGGGAAGAGTAAAGTCATG
GAGGGAGAACTCTGTCCTACTCATTTAGGAAATGTTCACA
GCTCTAAAAGTCATTAAATCATAGCAAGGTGGGAAAAGAG
AAAGAAAAAAATAGTTCCAACATATGAAAAAGACATTTCC
CTGTCATGATAGGGGCAAGACAGTCCACCAACCCCAAAAT
TGGTCTTTCACTTTTTTTTTTTTGAAATGTCTACCATTGC
CCTGGGCAGGTTTCCTTATTTAAAATTTAGATCACCGTAG
CAAAAGTGGCACATTAGTGTGCTGTGGGTTACTGGACTAA
AAGTATTCATTACACCACTGCAAGCTGAGGTGTGGCATAA
AAGACATGGAGTTTTTGAGGAGAGAGGAAAGGATTTAAGA
GCAGAGTTAGAGATTTGCGGTGAGCAGTGTAGGGGAAGAG
GGTGTGGGAAGACAAATTTAATAATCTGCCTTGGATGGCG
AATGGGAGAGCAAAACTGAGTGTTGTCCCTATGGGTCACT
CTTACTTGAGCCCAAAGGGGCACCTGCACTCACACTTCCT
CCTAACCTACCCTCAGGAACCCCACAGGCTCCCATAACTT
TCTTCTTTTGTCACTGACATTTTCATTTCTTTTCTTGGGG
CGCACTTCTTGGTGAGGTCCCTGTTTCCCCATAGGGAAAC
TTTCACACTTTCTCTTCAGACTGAAGGGAGTACCAGGATC
TCTGCATCAACTCCACAGTGGTCTCCCACTGTATACTGTG
TCTCCTCCATAGACACAGACCGTAATCAATGGGGTAGAAA
TCTACCCTGGGGTCTAGCTCAAGTTCTGGCCTGTCAAGAG
GGTTATCATTTGCAGAAAGAAATTCTTAACTCTCAGACAG
AACATAGATATACAAACAATAATTTCGTAAGGAAGACAAG
ACAGATTGGACCTACCCACCTTATCAAAACAGCATCTTGC
TACTGGCAATATGGAAGACAATAAGATCTTTCAGCAGAGA
GCAAAGCACTACTCCAAAAGGCATTTAGCCAGGAGACTTT
TATTCATTCAGTTTTTTTGGGGGGGGCGGTGGGGGTAATT
AAAAGCATGAACTCTGGATCTGCATGTCTGCATTCAAATC
CTATTTCAGACACTTCCTAGCTATGTGATGCTGTGCAAAA
TATTTTAACCTCTCTGTACCTCAGTTTTCTCATCTGCAAA
ATGAAGAATACTATCCACATCGTTGAATTAGTGTGAGGAT
GAAATACATTACTTATGTAAAGAACACTACTTGGCATATA
AGGGCTCCAGTAGTGTTAGTTATTATATATTGTCATTATT
GTTATGACTGTTAATCACAGGTTGTATGATGTTCTAGATG
TCTGGCTTGCAGTTGATGTGTCATGGCACCAATGTTAGAA
AGAATGGCTATTCTCTTTTTCCTGCCTTTCATGCTCTTAC
CCTCTTTCAGTTCACAGAGACCCTGAGGGTAAATAAAATC
ATCCACTTGAGTGTGCTCTTAACTCAGTTCCTAAGTATTC
ATTTCCCACTCCATCAGTGCTCATATTCATGTGTACTTAC
AACAAGTTTCTTGAAGACTGAGGAGGAGAGCTGAGGTAGG
GGACAGAGAATTCATCTCTTTAACCACTTCAAGATCAAAG
TGAAATCTAAGGGTGCAGAGTAAAATGCTCAGATGGACAA
TGTATATCACATAAATCTGGAAGTGTCAGAAAGAAACGGG
TGCTGGGAGAGGAACCTGTGGCAAAGATTATTCTGCCCTA
CCTGAAAACATTCAATTTTATTTAAAAAAAAAAAATACTT
GCTGCCCAAAGAAAAACAGCTGGAAACAGGATTCTATCCT
TATGCTGACCATTTGCAACCCTTATGAGTACCAGCTCCCA
TCTGAAGCCTCTAACTTGTATATTATTTGTTTATTTATTT
ATTTTTGAGACAGTCTCACTCTGTCACCCAGGCTGGGGTG
CAGTGGCACAATCTCAGCTCACTGCAACCTCCACCCCCCA
GGCTCAAGCAATTCTCCCACCTCAGCCTTCCAAGAAACTG
GGACCACAGGCACGCACCACCATGCCTGGCTATTTGTTTA
TTTATTTTGTATTTTTGGTAGAGATGAGGTCTCACCATGC
TGCCCAGGCTGGTTTCAAACCCCTGAGCTCAAGCAATGTG
CCTGTGTCAACCTCCCAATGTGCTGAGATTGCAGGCATGA
ATCACTGCGCTGGGCTATAATTTGTGTCTTTAAACAATCT
TCAGAGATGTGCCTCTGAGGAGGGGACTACTTGGTGCCAG
CTTCCCACAGCTTCAGTTACCTGCACTCTGGCCTCGGTGA
GGTTCACCCGGCGGGCAAGGTCTTCTCGCACAAAAGCATC
AGGATAGTGTGTCCGCTCAAACACACGCTCCAAAGCCTGC
AGCTGGCTGCTATTGAAGGTTGTCCTATTCCTTCGCTGCT
TTCGCTTCTTTTTTTCCTCTGAGTTCAGCTGATCATCTGG
AATAGAATACAATGATGAAAAGAAGCCAAATTCACTGTAG
GAGTCCCAGTTAAAACTTTTTTTATGGTATATCTATAGTG
AGATATTGCTCCATTTGCTCACATCTTTATCAAAGTCCTA
TAGCCAAATGCCACTTTGCATGTGCAAATGTGGGCATTAG
TGCTCTCAAGTTCATATGTCAAGAATTCCAACAATTCTAA
TGCTTGGCTGTTGCCTCTAAATCTGGCACAAGACCTGAAC
TGTCAGAGAGACATTACTTGCATGCTCCTTGATGCCTTGA
CAAACATGTCAAGGAAAATTGTACCCCTGTTCATGTTCTC
TGAACTTCTCTAGAGATAAAGGAAGAAAAGTAGATGTTTT
TGTACCTTGTTTGTCTTTGACAATATTATGCTCACTCATG
TAGTTTAATAATCAAGTAGACCAATTATCTCCTGGTTCCT
TCTCTCCTAACATATATACATGAACACAAAAGTAGAGTTA
TAGAGAAGAAACTCTGTTCAAACCACATTACGTGGATGTG
TTTTACCATGCACTCCCCTTGAAGCAGCAAGTAATTTCTA
ACAGCGTTCACTGAAGACTCCATGCTGTTGCAAAGGCAGG
CTTCAGAGGCCTCAGCCTAGATCAGGACTAGTGCTACAAT
GCCATCAACCCAAGCTAACATTAGCCTGGAGCTCACTCCC
TGGGAACCCAAGAACAGGAAACAGTTCAGAAAGATCCCTG
AAAATGTTTCACTCAAACTTGAGTTCTAGGACCCTAAGAT
CTTAGGCACCTTTGAAGAATCACAACACCATTTTTACCTG
TCAAGATCCTTCCTTGGTTTTCTCTGAGCTCCCCTGAAGG
TAGCCTGGTGAGATAATTGTCCAGGTTGTCCATAGCAGTC
AGAGAGTAGTATGCTCCTGTCCTGCTGCCCCCACCCAGCC
CAGTCAGGAGTGATGTATATGTGAAACTGAGTGGAATACC
AGCTATGCCGACACCTTCATCAAACTGTCACCCTAAAACC
TGAGCTCTGCAGAGCCCGTGTAAGTCCAAGAGATTTGCAA
CACCATGCTGCCAAAACCCAAGTCATACGCTCCATCTAAT
GAACTGGACTTAAGTTCCCCTTAGCTTTTCCCCAAAGAGG
CTCAGCCCCAAGAAAATTATGAGGCGTTGTAGTGAGGATG
GGGAGAAAGGAGAGCTTGGCCATTCACTGTTTAGAAAGTA
CTTTTGGCTGTCTCTTCTAATATGCAAATTCTCCTGATTC
TCTCTGATTATAAACAGAGAGAATACAAACACAACGTACT
CAGTAAAACTATTAGCACGAGTCATGATGACACCTACCTC
AGCTATAATATTGTTCTTATTACAAATTGAGGGAATGTTC
TAGATTTGTGTACAGAGTCAAAATGTAGCTTAAATCCAGA
GGCCTGACAACTAAGGTCTCTAAGTCTTTTTGCTAAGAGA
ACCCTTCTACATCAATGCTTCCTTACCAGGAAAACCCTTG
AAGCTTAGAATGGAGACTGCACATTTCCTCTTGATAATTA
AAGCACCCATATATAGTAAATGCTTGTTGAATTTGTTTTC
AGGGAAAATGCGAAACTCCTCTTGTCCTTAGAAGACTGTT
TCCGTAGCAAAAAATGTCATATGATCTCAACCAGATTCCT
CCAGCCAAGAAGCTACGACACCATTCTCTCTGCTTTATAG
TTTTGTGCAGTCAACCTTCTCTTTAGATTTTTACATTTAT
GGTGCCTCAACTAGGGGCCCAGCTTTGGTGGCACTTCTGT
GACACTCAGTAAGAATGTAAGATCAGCTGCATCTTGGAAA
TTGAGCAAATTTAATAATAATTTTTGAGATCTACCAATGC
CTAAAATATTCTAACCAACATCACTGATTGTACCACTAGC
GATTAGCAAAATTAGTTTGCAATAAGATCAGCACTAGAAT
TCAAACACCTAGGATTAAATACCTTTTAGTAGTTACCTTG
CCCTTGTATTCTCTTTCCTATTTAATATTTGGAAGCATTT
CTCCCATTCATGTTCATTTTTCCAAATCATTTTGTCTTGT
ACTTCAGGTCTTTCTAGATAATGCAAGCCCTTGTGATAGC
ACAATAATCTGAATTTCATGCCCCCAAAACAGAAGTCTGC
AAAAAAAAATCCTTAGCTTCTGTACTTTGTTTTAACTGAG
ACCAATTAGACCCTAAGCCATTTTAATCATACAGGTAAAT
TTCTGTTTTTAATAATATAGAGATAATTCTATTTTTAGTC
ATATAGAGAAAATCCCTTATTAAGCCAATCCCATGATTTG
TTTCCTTCTCTCAAAGAAAATTCTTTCTTAGGTGCAACCA
CAAATTGTAAATCTTTTATGTTTTTTATAAGCCTATTTCT
TCTTGTACTGCCAACTGCAATCAAGACCAAGAATATTTTA
TGTTTTGTTCTTAGTATTACAACCTGCTACATAATCTCAG
TAGTTCTTTGAAATATTCCACTGTTGAATCAAATTCCACT
GACTGTCCACCATAAACCACCAACTCCCCTGATGTGGGAG
TAAGGGAAATGGAGAATTACAGTTTATGACAGGGAATAAA
TAGCTATGATGACCTGAAGCAATTCCAGCAAAAGTTTCCC
AGTGAATGTTCTTGTTGTTTTTAACAAATGAAAACACTAG
TTCAGATCATGTTGAAGGTGAGAAAAGACACAAATAACAG
GGATCCAGGGAGTCTGGCTCTGGCAAATGTCCTTCAGAGT
GCAAGCATAATAGAAAGAGACGATGAGTGGGCAACAGAGA
CAGCTCGAGCAGCAGTGCTGGGGATGGTCTGTCTTTGCTC
ACTAATCACAAAGTGTGAGCTCCCTGTTTTTCCCCAAGAA
TGCAGAACAGGACCCAGCACAGTATCTTCAGCAGTACAAA
AGGAAACATAAACACTGTAGAGGTTTACATCTGCAGGGCA
TCTGAAGGACCTGTGATAAACACATTTATCAGATTCTTGG
CTCTGGTTGAATACAGGGGAGAGAAAGCAGTGTGTTTGTA
CAAATTCCAAGAGGGTCAAAACAACTACAACTAGCAAAAA
CAACTACAGTGAAGGTTGATTTTGAAACATGCTGTCTGAG
GATACTGACATCCAGTTGGATATTAGGATGCATCTCATTC
TTTGGCATTCTAAAATGGGAAGGATTCACCAAGTTGTAGA
ATAACCAGCAGAAACATGAATACAGTTTTTTTTTCTTTGA
GACAGAGTCTCGCTCTGTCGCCCAGGCTGGAGTGCAGTGG
CTCAATCTCGGTTCACTGCAAGCACCACCCCCCGGATTTA
TGCCATTCTCTTGCCTCAGCCTCCCGAGTAGCTGGGACTA
CAGGCACCTACCACCACCTGCGGCTAATTTTTTGTATTTT
TAGTAGAGACGGGTTTCACCATGTTAGCCAGGATGGTCTC
AATCTCCTGACCTCATGATCCACCTGCCTTGGCCTCCCAA
AGTGCTGGGATTACAGGCGTGAGCCACCGTGTCTGTGTCC
AGCCTACATGGATACATTTTTATCAAAGTCACAATGTTTC
AAATCCAAAGTGTGTATGGATTTTACACTTTTTTGATAAT
TGAGTAAACTGAAAATATGTAGTTATTGTTGCTCTTAATA
AAAACAAGCGAAACATCCTTATAAATAGGTGTAGTCTTGC
TTGGGATCATGAGTCATAAAATATTGGCATCTAAGAAAAC
CCATGAAATTGTCTAATTCAACCATCTTATTTTACAGATG
AGTTAAATTAGATCTAGAAGAACAATATGACTTGCCCAAA
ATCACAATGCAGACTTGGGACCTCTAGCCAGAGCGAGAAA
CCAGGATTCCCAATTCCATTCCACTCTTAAGTGCAAATGA
CAGCATACACGCTGTGCAAGAGAGAAACAACAAAGCATCC
AACACATAAATGGAAACCATTCCCCAGGGAAAATGTTTAT
AAGAAAGACAGATTTTTCCATACTAGCTGTTATAAAAAGG
GTCTGAGAAAGAGGGTCGATGAATATCACATGTTGTCCTT
CCTACCAGAATAGCCATTAAAAAATGCAACCATTCTCATC
TAGAAAGCTATTTTCATCCAGATGTTCTTGTATTCTTCTT
TACAATGCTATCCATAAGTCCTTGCTTCATCAGTTAAATA
AGTGCAGGGTTATTTTAGCTTAGTGGTATGCCCCGTCTTC
TATCTTCTCCCACAATCATGGAAGATGATTTTCACTTTAG
GACACAGTTTAAAATGTCTCTGTTCCTAAAACACATCTCA
AATCTTACCTTCTCTATAAACCTTTTCTGATAGCACCAAT
TCATATTGATTTCCAAGGCTCTAAATTTATATACATATAT
TAGTATATTATCAAATACTTTTTTTAAATTATGGCTCAAT
TTTTTCTGTGTAAATATTTTGTCACCTTAGTGCATTCAGG
TATTTCTATAGAAAAGAGATAGGATTCCTTGACATATTAC
GTTACAGTAAAAGTTGAAAGAGTTATAGTAATGTCATGGT
ATAGAAGCAGTCCCAGAATTTTAGAACTTTAGTGATTTAT
TTGAAGTTTTAAAGCACTGCATAGTTTCTGAATTCCAATT
ATTCTTTTTAATAATACATAGCAAGTAATTATGTTAGCAT
TGTCTTTTGTCTCTGGATAGCTTTACCCACAGAGGAAAAA
TTCTTTTGCAGTGTTTCTTTATCAGATAGAATAGTTACCA
GATTTAGAGAGGGAAAAAGGCTTGTTGTCTGATTCCTTTG
CAAATGTAGGAATTATTCTTTCATTTTTATCCTTTATTAG
AAAAGCGGCTGCAGGACACATGAATTATTTAAACCACCAG
GAACGTACACAAGAAAGAGGTACTAAAAGAGATGGGTGTT
TCTAAGGGATCACAATGTTAGAATACATATGAAGAACTTC
TTGAGAAAAGAAGTCTGCAAGCCCGAGGTAGGATACCCTC
CGTGTATTCAAATATGAGTTAAAGAGAACAATAGCCCTGA
CCTTGGCTCTAGTGTGAAGTTCACTCTGGACTCCTCAAGT
GGCTGCTGACGTTGCCCTAGAGGGAAGGTGGAGGAGAAGG
CAGAAAGTGCCATCCTCAAGCATGGGGACCTGACAGCATG
TGGTGATCCCTATTCACTAAGGCCTTGCACTCACCATGCA
AGCTTCAACTAACTCCAACACCCCTCACCCTCTTCTGCTC
TGCATCCTGTGGGAGGAACCTTAGAGATTCCAAATCATTG
GTCAGCCAAACGTAATTTAAAGGTACGGTAAAAACATAGT
TTAGGAATAAAATCTGAAGAAAACTGTGTTTCATATGCCT
GGGTCACATCAGTTTGGGAAAAAATCTGATGCAAGAAGAT
AAAATGCCAGCTCCAGTAGCAGAAACCAACTACCACATCA
AAGCTTGTCATCTGCCTTCTGGTTGAAAGCATGGCAGGCA
AGCGGATCTAAAGTGCAGCCCGCTGATCATTTTATGGGCA
TTGAAGAATGTTTTCAAAGGAACTTATATTGCACAACAGC
TACTTACTTTAATGGGATTTGTGTGGTTCAGGCCCTGTAA
CCTTTGGAAAATTGAAAGGAAGTGTAATTGCAAAAGCCAC
TAAAAACCATTTAGCTTTTATTGCAAGGCCTATGAAAAGC
AGTGAAATAGAGCGGTGGTATTCGTTTGAGTTTCTTTGGC
TACACTCAGCATTAACTGAAATTAGGACAGCATCTTTCTA
ATATGTGCCCTGATAAATGGCACATAGGTCACTTAACTGG
GAAGACTGTTGCAATATAGACTGAGCTTAGTGCATCACAA
TGACCAAAGCCAAGTTGAGCAGCACACCCACTCCTTCTCA
ACAGCATAGTCCTTCAGCAGTCCTCCACCATTGACTCCCA
GCGAGTATCAAGAGTGAACAGATCTCTGCCAATACAAATA
CCCAACTGTGCAGCTATTGTGCATTATCACAGCACAGCTA
CCTGAACTAGAGCACACTAAATCCCCTAAACTTTGTTTGG
TGGTCTTTACTGTCATCTTGGTAAGACTTGGTTCATTTTT
AGTCAAGTATCAGACTAAGCCTTAGCAAACAGGATTAAAA
CATCTTATACGTAATTTGGGAAATGACATATGTTCTCTGG
AGAACAAAATGCTGTAAGAAGTGTGACATTACATTATTTT
GAATGGTTTTGATCAAAAAGATGAGTCAGTGGCTCTGTGT
AGACAGCTCAAAATGTAACTCTCTCAATATAGCCAACCCT
CCTTTCAAGTAGAGAACACTCAAGAATATGAGGTACTCTA
ATGTGATTTGCACTGTTTTTAGCTTCTTTGTTATGTATTT
CTTTTCACTTCTATAGAACAAATACATTTCTATAGCACCA
AAAATGTTAACACAATCCATATCACCTTAAGTGCTTTAAC
TCTCTTAAGGCTTTTTTCTTAAAGGATTATTGACCAGAAC
CCCTGAGAATATCCAACACAAAGCAAGGACACTTGCCAGA
ACTGACTTTCTGTGTAGTCTCATATTGGAACCATACTTAC
TTCTGAGGCTATGTTGATAAATCTCCCCTCCCCCCATTAT
TTAGGCATTTTCCATGTGATGATGAATCTGTTTTAGACTA
TAACTCTAGAGCACAACATTTGTGTTTGTATTTAATTGAA
GCTCTTATCAATGCTCAGTAAGTGAATAATCAGACATGAA
ATAATAATACTACTAATAATACTAATGTGTTCATGAATAC
ATAATATTACTAATACCAATAACAATAATGTATTCATGAA
TACATTATTTGACTTAGGAATTGGACTGCGATTACAAACA
GAGCTGAGGATGAGGCATATGCTCTTGTCTTCTTCTGCTG
AGCTTTTTTTCCCTTTGCAGTGAGACTGTTATCACTTTGT
AAAAGAGACAACATCAATCTTGCCATTACCAGTAGAAACT
AGTGTTTTCATGAGAGGCAAGCATCATATGTCATCTTTTT
CAATGATTCCTTATTGTTTTGGTTATAATTTTTAATGTTC
TAAAGAAAAATCTGGTAAACACAGGTTCTAAAAAACCAAG
ACTGGAAGCAGACAGGAATGAAGGAGATGTACATAGTTAA
TGAGTAAGCTCAGCTCTTAGAAGGACAGGAGTGATGGAGC
AGAGCTTCTCCGCTTAGACAGAAAGACAGCTACATGGTAT
TTGAACTTGTGAGAACAAAAGCATGACTTGAATTTTCTTA
TAATTGTTAATCTTGTGTTAAATGGACAAGGTGCTTATAG
CACAGAAAGCCACAGTAACAGAGAATTAGCTTTCCATCAC
AGTAAGAGAGAGAACCAAGGGCAATTCTGTAACACTATAT
AAAATAAATGAAGAGGTCTGAAAAGGATATCAAAGTTTTT
GGTGTTACTCTGGTCTTGGATGCCAAATAAATCTGAAGAT
GAAAACACACTAAAATGTTCAACATAAGAAGCTTGATATT
TTAAAATATTTTTTAGATGAAATAAAATTCTCTTTAAAGA
ACAAAAATTCAAATTTTATTTAAAGAATAAGAAAAGTTGA
AGTGAAAATAATGGCTTACAGTTTGACTTTTTAGAGGAAA
ATACCATTCTTTAACATCTGAAGCTTTCAATTTCGGTATC
TGTAAAATGGTTGTTGGCTTAGTCAGCTCAGGCTGCCAAA
ACAAAATACTATAGACTGGGTAGCTTAGACAACAGAAATA
TGTTTCAGAGGCTGGAAGTCTCAGGATGAGGGGGCTGGCC
TATTTGGGTTCCTGTTGAGGGCCTGCTTCCTGGCCTGGAA
ACAACTGCCTTGTTACTATATCCTCATATGGCAGAGAGAG
CAAAAGAGAGCAAGCTTCCTGGTCTCTTCTTATAAAAACA
CTACTAAGTCCATCATGAAGACTCACTCACGTGACCTCAT
CTAAACCTAATTACCTTTCAAAGACCTTAGTTCCAAATAG
CATCACATTGGGGATTACGGGTTCGATATATGAATTTGGA
GAGGATATAAACTTTCAGTCCATGACAATTGCTTTAAGAT
ACAAGTGATACATATATTTTTAAATGATACAAAATGTGAC
AACTAGTTGTGCACATTTCCTTATATTTTATTGTAAAATA
TGTATTATGGAGCAATTGTGGAAATGGCTTTGGATTGGGA
ATAAGGAGGCTTTGATTCTAAATCAGGGGAGTTACTGGGA
AAGCCTGTGATGTTAGCCCTCAAGTGTCCTAACTGGCGTA
ATTATAGGTTAGGCTCTGGGACTAAGATCTGTTTCAAATT
CAGCATTGTGGAGTTATAGGATAGCTTTTACATTTCCGAT
GCCTAGCCTAATTAAAAAAACTTTCAATAATTGCTCATTT
AGGGTGATGACTGAATTATATTCTTTTGGTGGTGATGGTG
GTGGTGGTGGTGTTTTTTTACTTTTTTGAGAAACATTTAG
GCTGGATTTTATCTTGTATAAGGGCTGCAATGTAATTACC
AGGCCTGGAGAAATCTTCAGTGCTTGACATATTCCTCCAT
GCCCACAGCACTCTGCAGAGACAACGCTCCAGACTGAAAT
CAATGTGAATCTTTAGAAGACATTAGTTTACCTCTAACCA
CAGTCTAGAGAAAGAAGAAACGTACGATGTTTTTTAGAAT
AACTATAAAGAGTTATTCTATCTTCTAAATTTACTAAAAG
GAGATAAGAATAACTACATACTTCTTTTCTCTGCCATCCT
TGACCTTCTAACCATGAGTTAAGTGGCATCAGCCTTGCTG
CAAACACTGCCTATATCAACCATTTTAAGCTAATCCCAAA
ATGGATGCCACTAACAATGGTTACATTCAATCTTGACTTT
CGCATCCTCTCACTATCACTTTATTCATTCATTTGAACAA
ATATCTATTGAACACCTACATGCCAAGCAATAAGATGCTC
TGAGTAGACAGAAATGTTGTATGTTGTCTACACTTCAAGA
TACTTACTTTATAACTGATCTGGAGAAAGAAGTCAAAAGC
ACTTGACAAGTAAAGTAACAGTAGAGAAAAAAACATTCCA
GTACACTTGGTGGCCATCAGAGCCAGGAAAGGGCTAGGAA
GGAGGACAGAGATACCAAAGTGAGTACAAGGTTAGAAAAC
ACTGCATGGGCCTCTCTTTGTCATGCCTAAAGCTTAGCAT
GCTTTTCTCAGCTGACCTATTATTTCTCACGCAATCACTC
CACATTAGTTGTACTGCTAATGGTGATAAAAACGTAATTT
TCTTGTCCTTTTCATTTATATTTTTCTCCGACCTTGTCTT
TCTTTGCCTAATAACACATCACAGACCTTACCCATATCTA
CTAACTTTTACATTAATGGCTCCTTCTCCTTCCCCAAGTC
TCAGCTGACCTGTCAATTCTTTGTAGGAATCTTCTGTGAT
CAACAGCCAGAAGTAGTCTTCTCACTATTCTTCACCCAGC
ATCTTAACCATCTGCTTTATAACACTTACGACAACCTGTA
ACTATTTACGTTGATTGCCTCACCCTAGAATATAGCTTCA
TGAATGTAGGCACCTTACTGACTCGTTAACTGTGCTATCC
TGGCACCTGACATTAGTCTTCCATATTTTGGGTACTTTTC
TTAGAATTATTAAATTATTATGTTAGACTGTCGTTGGTGA
AAGTGCCTACTCTGAACAACCTGATCTGTTCACACTCAGT
CACCAAACCTGACCACTCTTTCAGGGATCACTTTCTGTAA
TAAGGTCTTGACACACAAAATTTCCTGCTTACTGCATTTT
TGTAAGATGTAAATTCCAGGATCAAATGTTTTGCAGGTTT
TTCACGCACTTTCTCAGTGAATGACTTTGCAGCAGTAATT
ATTCCAATTAGAAAGTAAGCCTTGAAGGCAGGTGAACAGA
GTTTATAGAATAGCGCCCTAAACCTCTTAGTAGTGCTCAA
TAAATGTTTGGCTTTGATAATGATGACACATATGGAATTA
TTGACCATCTTGCTCCTAGAAAAGACAAAGGAAGTCTCAA
AAGGCATGACCTGATACAGTTATTTCTATGTTCCAAAAAA
CATATTTAGCTTGAGGTTGTATTTTCTTCTAGTTAGTCAT
TTCCAGTCACCGTGTTTTCTGTTCCCTTTCTCTGGCAAAG
GAGCTTGGGCAAAAGCCTAGCTAATTAATTCATTCTCCAA
TATACAGGAACATTACTGCCTGTCAGCCACACCTAAGCTT
TAATTATATGGTGATTTCCTCTCCAAGGATATGTGACTGT
TTTAACTAGTAAGGAAGCCGATGCACTAAGGTCATATGAG
AAAAAAAAGTTACATTTGGGTAAAACACCCAAAAATTCAT
GTGGAATAATCCTATTCCATTGAATCATGTCCCCTGTTGT
TGAGCAGCCCTAAAGAAGTCCTTGTTAATAGTCATTCTGT
CTGCCTGGAGTGGAAATCTATGAGTAATCTATGTGTCACT
GTGACTCATGTCGTGGCCAACACTTCCAAATCCTCATCAT
CTGAAATTTGGCAACAAGAATTTACACCGCTCAATTCATA
ACAGGAAGAAAGTGAATGAAGGAAAGACCTAATAAAAAGC
TGTACTGATTAAACATAAAATGATAACCAGAAAAGGAAGA
TAATCAAGGTTAAGGAAGGACAATGACTTTTCAATCACCA
CCTGGGTCATTCTCCACCTTGGCATCTGTTTCCAATATGA
CTTCCATGGCAATTACAGATATATTTCCTCCTATCACCTT
GGGTCTTTTTTCAGGTTTTCCCTGTTTCTGAAAGTTTTGC
AATTTTTAAATTACTTCGAAAAAGGACTGTGATAGTGATA
TGTTGAACCAACAGCAAGGACAAACTGGATATACTATTGT
TCAATTCCACTGCAAGAGCATTCCCAACAATTGATAAAAG
TTTCATTTACCAGCCTTCTTATTTCTTTTCTTTAATCTAT
TTGATTAAAATGGCACAGGGTGTAATTAGGTGGCTAATTT
ATTCAGAAGTCAGCACCTTTAAAATAAAGTATCACAGGAA
TAAACTTGAAATTTTCATGGACTCAGGAGATTCTTATAGA
AAACATTTACTGACTAGGTGAGTAGATGGAAGAAAGGATT
TGAGAAAATCAGATTTTATAAACACAGTGTTTGCATTAAA
TCAGTTAAAGAAAATGTGTGTATGGTAACTGATTTGGGCA
AAGTTGGAGACATTCTAAGCTGCATTTTATTTTTTTTAAT
CTAGCCAAGAAGAGAGTTAAAATGAAATATTTTCCTTTCT
TGCTATTCAGCTGTGTTATGCAGACCCCTGCTGGGCTCCT
TCACTTTGTTCTATTTGGCTATTTCTATACTAGGCCTTTT
TAGTATTAGTGGTCATACCTTCCTTGATGATATCATTAAA
CTTATTCCTTTACTACAGATCTGTTAGTTTGAGGAGAAAT
CTTCTTGGCTAGAAGGATTATTACAATTTTCTTTCTTTTT
TTTTTTTTTTTTTTTTTTTTTTAGGGATAGGGTCTTACTC
TGTCACCCAGGCTGGGGTGCAGTGGCATAATCGCAGCTCA
CTCCAACCTCTAATTACTGGGCTCAAGTGATCCTCCTGCC
TCAGCCTCCCCAGCAGCTGGGACTACAGGTGCACACCAAC
ATGCCCAGCAATTTGTTTTTTGGTAGGTATGGGGTCTCAC
TATGTTGCCAAGACTAGTGTTGAACTCCTGGTCTCATGCA
ATCCTCCCACCTCATCCTCCCAAAGTGTTGAGATTACAGG
TGTGAGCCACTGAGCCCGGCTGAGACTTCTGGTTTGAGCA
CCAGTCTCAGGTCTTCCCAAGACCAAATGACACTGAGCTT
TTCTGGCCATTAAGTGTAGGTGGTCACCAAATGATACCAA
TGTAGGTAACTTCTTGACCTGAGAGAGCCCATTTGTTATA
TCAAAACTTATCTCTAATTAATCATAGCCCCAGACCAAAT
TATACAACAATAATATTATATTCTTTCCCACATTTTCAGC
AATTCAATGTTAGTAAAAGTTTTTTCATAGAAATTTATGA
GAAGTCAACTTTATATAATGGGGCATGGAAGAATGTCAGT
GGATCAGAAGCCAGACAACCTGAGTTCTCTGTCTCTGGCC
CAAAAATGTCATGTGATCTTGAGAATGTAATTTTGCCAAT
CTAGATTTCTATTACTGTTGCTGTTGGAAAAGGGCATAGT
ATTAAATTATTTTTAATAACTCTTTCTAATTTTAAATTAC
AAACTCCTCTTCAAGTACTTGACCAATAGATAATTCTGTG
CCTTCAAAGAGGTATATAGTAAAGAATAATATACTTAATT
ACTAATTATCCCCATTTTTGGAATCTATGAATTTAACAAT
GGATTAATTAGATATTGTGTAATTCCATGGATATACATTG
CCGTGGTCGAATCTGCAGTATCTTTGATTGTTTTTAAATA
ACACTAGTAATGATATTTGCAGAAATTAGGGTTATTTCAA
CATTGCATCAATGCTTATTTTCTTTCAGATAATTTTTAAA
GATAATGTTCAGATTTAGCAGGTATTCAAATACTTAACAA
GAAACCAAAGAAAACTATTGAAAAACCCTGTATAAAGTTC
TAGAGTTTTAAAACAATCTAACATTTAAGGGTGGAAGGCA
TAATTTCTTATAAAATGTTTGTGTGTGTGTGTGTGTGTGT
GTGTGTGTGTGTGTGTCTGTGTCTGTGTCTGTGTGTGTGT
CTATGCGGGTATATATGTGACTTAGCTCAGAGAACCCAAA
GTTGAACTGGTAACAACAGTGCTAGAAACATGAAAACTAG
AAGCAGATTCAGAGGCTCACAGTGGGAAGGAACAACCTCT
TGCAATGTGAAAGTTTTACTTGTTTGAGTTCTCTGCATAG
CCCACTAAACTGCTGAGACCTACTGTCATTACCTAGTACT
GACTGTATCTGGTAGCTCACTTTGACATAGTAGTTTCTGG
TAGGAGCTCCCAGACAATAGCTAACATGATATCACTGCCT
GCTGAACTCAGCTGTAAACAAAATATATATACATTTTTTT
TTTTTTTTTTTTTTTTTTTTTTGAGGCGGAGTCTTCACTC
TGTCGCCCAGGCTGGAGTGCAGTGGCACCATCTCGGCTCA
CTGCAAGCTCCGCCTCCCGGGTTCGCGCCATTCTCCTGCC
TCAGCCTCCCGAGTAGCTGGGACTACAGGCGCCACAGAGC
CGGGTTTCACCGCAGTTAGCCAGAATGGTCTCGATCTCCT
GACCTGTGATCCGCCGCTGGCCTCCCAAAGTGCAGGGATT
ACAAGCGTGAGCCACCGCGCCCGGCCAATATATATACATT
TTAAATAGATATTTCATGGCCAGGAGAGGTGGCTCACACC
TGTAATTCCAGCACTTTGGGATGCCAGGGCGGGTGAATCA
CTTGAGCCCGGGAGTTTGAGACCAGCCTGAGCAACATTGC
AAAACCCTGTCTCTACAAAAATAACAAAAATTAGCTGGGT
GTGGTAGCGTGCTCCTGTAGTCCCAGCTACCTGGGAGACT
GAGGTGGGAGGATCACCTGAGCCCAGGTGGTCGAGGCTGC
ACTGAGCCCATGATTGTGCCACTGCACTACAGCCTGAGCA
ACAGAGTGAGGCTATATATATATAATATACATTATGTATA
TTTTACATATATATTGTGTATATAGTCTAAAATTTAAATA
AACCAAGTCAGAGGATATAAGTTTCCAAGTGAAGTAAATT
GCCAGATTATGCTGGTTGGCACAACCATGAACTATATAAA
TGAGGTCTTAAATTGCTACATAATGCAAACATGGAGTAGG
AAAGTGGCAAAGTGGTGACAAAAAAAGGAATGGGGTACAT
TTAAGATGAATCACTAAGGATGTTTTTCCATTTAATTGTG
AGCGTTTATATATTGAGACCATTCCACCAGGACCCAAATA
ACATGTGTGCCTTTGGAACTATTTGCAGTATATGTTTCAA
AGTTCAGACCAAAGCCACTAGGTAAGTTTTATGGGTCCCT
CTAGAAGAGCAGTTTCTTGTCAGGGCTGGAAAAATAATGG
CACAAAGCATCCAGTAACAACAGAATCTAGGCCTGTTAGT
TTGATCCCAAGATGATGCCTCTTCCAAAAGGAGAGAATCC
AGAAAAACAATGTATTCTCCAGACTGAATGTGAAAGACTA
ATATTTAAGGTTTGGAAATGTTTTGGGTATAGTCTATTAC
ACACCGGGTGCAGATCTGTTGGGGAAAATCTATTTACCAT
TTTATTTGTTCCAGCAAAGACTCTCATGAAGTTGAGTTTC
TCCAAGATCATCATTTGTGGAGGCTAAGCACAGGAAACAG
GAAAGATGTATGACACCAGCTTTCCAAAGTCTGTCTTGCT
TCTCAAGGTTCCTTTAAGAACACAGTACAGCTGAGAAGGC
AAGTTTGCATTCAGGCCTATACAATGACTGCAGTGACCAA
TGGCCAATAAATCAATTACATCTTGTGTACCCTACTTAAC
CTATGAATATGATTAATATTTGGAGTGTGTTTTTTGTGGT
CTCATGCCAAAAGTTAACCACAGCTTAGAGATTCTTGAAC
TTCAGAAAAATAAGTAGAAATCTATGTCCCCCACTTTATT
CTCAGTGCAGTTGGAAAGAACAGAATTCCATGAGAGAGAA
ACTTAATTGTGTTCATAACTTCTGAGCATTGAGAGGTTGC
ATTTATATAGGCCTTTCTTTCAAAGATCGTAAAACACCTC
ACGTATGTTATTTCATTTATATTCCAAATGTGTTTATAGC
ATAACAAAAGGACAGAATACAATTTTAATTTTAAAGAGTG
TTAATTTAATACATTTTAACAAAACTAAGCAAAGTTTACA
TTTATCTAATTTAACATTTGGGGAGATCAATGTTTAGTTA
TATTTCAGAATAAAAATGGTCAGTGGGTAAGTTGATTAGT
TTAACCTTTAATTAAAATTTTTATTTTTGCTTTGCTTTTC
CCAGTATTCTAGGTCACATTGATTATTCTCCTTCCTTGAC
TCTGAGCTAGTGCTTGATTCACACAATGTAGCACATGGCT
GTATATTTTCATGATGTCTTCTTTGTTTTCTATGTATTTT
GGTCTCAACTACATACTCAGGGGGAAGAGCTGACATGGAC
TGGAAATGACATTAATTAGAAGATAGAGCCTTGAGAGCCA
GTCCTGTCATTCACTGTCTTTCAGCAAACTCACTCATCTT
GCCTGAGCCCAGGGCATGCAGCTGATATCTGGTAGTTTGG
CTACAGAGACCGAGTTCTGAAATAAAATGTAAAATACAAA
TGTAAAGTGTCCTAAATGTTTTCAAGTGTTGTTGTGAGGT
TCAAGTAAGATGACTTAAAAAAAACACACTATTATGTAAT
GTATTATTATTATAAACTCTGTGAAGACAGAGGCAGTAAT
TTGTACTTTTCCTATATACTTTCCAGGAACTAATGTAATG
TCAAGTCAATATGATTTACCAAGTAAATACTTAATAAATA
TTTCTAAATAACAAACAATTATTAAGTACTAACTACTTGC
TAAGAACCTCTGTTAAGTGCTCTACATGGACCATTTCATA
TTTCACTACACTAGGAGGTCTTGCAGATGAGGAGACCAAG
GCTTAGGGAGCTGATCATCCAGGCCCAGGGCACACAATGG
ACAACATCTGGTAGTTTGGCTACAGAGCCCAAGTTCTGAA
TCACTTGACATTCACAGAACCAATGATCCTGAAAGAATTC
AGAGGTTAGAAAATTTTCTTCCTATAAACTATTAAGAAGT
GGAAGAACTTTTAAGAAGTGGATAGGAATTCGTGGCAGTG
TATCGGGTATAATTTTAACCTAGAAATTAAATTAGATAAA
CAGATAAACTTCTTGACATGATTGGATTGCAATTCTATGA
TTTTCATAAGGGATGTTTTCTTCAAAGAAATGCCTCTGAA
CATTTGGTTGGCTTTGCAAACTGAAGTTCCAGCCTGCAAG
ATATTTCTGTTCTTCTCTTGATCAAATGGTTATAAATCCC
TCTTAGAAAAGTGGAAGCATTAATCTGATTATGCACGAAG
CCAATGAGAGCAAGATAATTGCGTAGATCTACCCATCCAT
TTCACCGAACATCGTAAATTATTGAAATGCTGCAACCTAG
CTTTCTGGAATCTCCAAGTTTTAAAAAAACACTCTGCTAT
TGCCACTTATGGGAGACCCACATTATATTGTCTTTTTGCT
TTAAGTACCATAAAAATAAAATTTTAAATTTGAGCGTTTA
CCCTTTACAGGGTGCTCATAGAACAACGGAAAACATGTGA
TACCTTCTTCTACGAACACGGGCAAAAGTCTCAATCCTGG
GAACTGGTTACCCTCGCTCTTAGGAAATTCAGTTGAGGAG
TTCTCTTTTTACTTGTTATAAATTACATTTGTTAACAGAA
ATGTGGATCTGCTTTGCCTGCACACACACCCACTGTATAG
CACTGCCAACTCCACAGGGAGGAGTCCGACAAATCCACTT
CTTAAAAGTTCTTCCAAGTAGAGAGTACACTTGTGGTTAC
TAGAGGCTTGAAAGTGTGAGGGGAGGGGAGATTAGGAAGA
GATTGGTTAATAACAGATAAAAAATTACAGTAACAGTCCG
TTGCCTGATAGGGACAGGGTCACACAGCAGGAGTTGAGCG
GCAGGTGAGTGAGCATTACTGCCTGAGCTCCGCCTCCTGT
CAAATCAGCGGTAGCATTAGATTCTCATAGGAGCAGAAAC
CCCACCTATTGTGAACTGCGCATGCGCGGGATCTAGGGTG
CAGGTTCCTTATGATAATGTAAATTAATGCCTGATGAGCT
GAGGTGGAAGTTTCATCCCAAAACCATTCTCGCTCCCTAC
CCCCACCTTCCCCCATCCATGGAAAAATTAACTTCCATGA
AACCGGTCCCTGGTGTCAAAAAGTTGGGGACTATTGTTCT
ATTCTGCTATCGGGTGACTATAAAATAATTCACGTGTATC
TTCAAATAGAAAAGAGGATTTTGAGTGTTCTCAACACAAA
AAGATAAACGTTTCAGATGATGGGTATGATATTAATAATT
ACCCTGATTTGATCATGACACATTGCATACATGTATCGGA
ATATCATACTGTACTGAATAAACATGTACAATTATAACGT
GTCAATTAAAAATAACAATAAAGAAAATGTATTTTTGGTC
TGACTTTAGGGCATTTGTAAAACTTGTAGTTGAAGCATTC
TCCCTATTGCAATAACCCTTTTGAAAAAAATCTTTCCTTA
AAAAAAATTTCTTCTGCTTCTTAATAGTTTTTGGAAAGAA
AATTTCTTAAACTCTAAATTTGTAATTCTCGAACAAAACA
AGCAAAACATTTGGCCTGAGTAGAAATAGAATGATCAGAT
GCCCACAAGTTAAACTGATTTCATGCCCAAGGATTATATG
AGCCTTTAAACCATGGAATTCAAATCAAGTTGCAATGACA
AACCACAGTTCAGAGTTCCTATGTTGTGTTTTCTATTTAG
TGTAATATATGTTTACTACTGGTGATGAGCACTGGCTGAT
AAGTATGAAAGGTCAGTGGTTCCCACAAGGAGCTCAAAAT
TTAGTGAGGAAAAACAGATATATAAGCAAGTAACTTCAAA
CTTGAATTATGCAAAATAATGGAGGATATATATAGTAAAG
TTGTGATGCAAAGGAAGGATCAACTGTACCTTAATAGATG
AGATAATAGATAAGTCATAAAGAAGAGGAACTAATTGCAC
TAGATTTTGATGGAAAAATACACATTTTGACCAGTGGAAA
AATACTGTTTGTAATGGACAGATCAGGATGATAAAGGCAG
TGTTACTCATTCCTAAAAGTGGATTTTTACCTCATTTATT
CCTCATAACAGCCCTATGAAAAACTATGTCACTGTCCTAA
TTTCAGGGGTTCAGAAAAGTAGACTTCTCAGGAATGCCGT
GCTGATAAGTGATATGATCATGATTTCCCTGTGTTGTCTC
AGGCCAGCATTTGAGAGCCTTGAGAAGATGAAGCTGTAGT
GGGAAAGTAGGGCCAGATGGTAGAGGACCTTTCCCAACAC
GCTAAGACTCTTGAACTGCATCCTCCAGGGTAGGGCAGTC
AGTAACAGGTTTTCAGCAGCAAAGTGGGTGATAGGGGCAG
TTTTGTCTCCAGGTAGCAACCTGGTAACATGGAGCTTGGT
TTTTGCTGAGCATGAGACAAATATTAATGCTTTACAGATT
CAGAAGGACAGCACTAATAATACGGCCTGTCTGCTACTTT
TTTTTTTTTTTTTTTTTTTTTTTTGAGACGGAGTCTCACT
CTGTCGCCCAGGCTGGAGTGCAGTGGCGCGATCTCGGCTC
ACTGCAAGCTCCACCTCCCGGGTTCACGCCATTCTCCTGC
CTCAGGCTCCGCAGTAGCTGGGGCTACAGGCGCCCGCCAC
CACGCCTGGCTAATTTTTTTTATTTTTAGTAGAGACAGGG
TTTCACCGTGTTCGTCAGGATGGTCTCGATCTCCTGACCT
CGTGATCCGCCCGCCTCGGCCTCCCAAAGTGCTGCGATTA
CAGGCGTGAGCCACCGCGCCCGGCCGACTGTCTGCTACTT
TTAATGAATAGGATGCTAAAGGCCTCTCTGATAGCTAAAT
TTTCACTATAGTGTCTCTGTCCATCATCTCCCACTTTCTC
CCCTGTCTAGGTCTGTTTTTAATTCTCCTGGTCATCTTTC
TTTCAATCTATGACATATATGTATATCTAAATGACTAGAT
AAGTAAAGCAGGAATTCAGGACACGAGGACATGCCATTTT
TTAACGTATGGAAGAGCCCTGAAGGACTTTCCAAATGGTC
TGAATATATATCCTAAAGGTTCTCCCACCCTATAATAGAA
CCTGCAGTAACACACTCATCAGCAGTTCTATACTAGCTAG
AAGCACCTCCACCTGCCAACATTTCACCTGAGACCTACTG
GACTTCCTGGGCTCAGAAATTATTTCCTATGAAGGAGGTT
GGCTTGAACCAACTCATTCACAAAAAATAATTTCCAAATG
CATCAAATTGAGTATGGTGTTTCATTTGCTTAAAAAAATG
GCCATAGGAGGCCATAGAATGTTTTCAAGTTTGTAACCCC
ATCAATACATTTAAATGTGATTATAGTCATATATATGAAA
ACCCTTGAAATCCATCCACTTGGCTGGGCTCAGTGGCTCA
CACCTGTAATTCCAGAACTTTGAGAGGTTGAGGCTGGCAG
ATCACCTGAGGTCAGGAGTTCAAGACCAGCCTCGCCCCAT
CCCTACTAAAAATACAAAAATTACCCAAGTGTGGTGGCAG
GAGCCTGTGATCCCAGCTACTTGGCAGACTGAGGCAGGAG
AATTGCTTGAACCCAGAAGGGAGAGGTTTCAACGAGCCTC
GATCATGCCACCGCACTCCAACCTGGGCGACAGAGCGAGA
CTCCTTCTCAAATCCATTCACTTGTACTTTTGAGGCACCC
TGGTATTTCTCGGTGCATTTTTGTGTTGCTTCGTTTCGCT
GTGAAAGGTATGAATCTCAATTTATATCCAAGCAGGCCAG
TCTTCCTTCGAGCTCCTAGGAACCTGATTTCTCTCCTTTT
TGCCATCCTCTGGCCCATTTTACTATAATTTTCCCTTCAG
TCTTGTGGTGCGCAGACCCTTGGGGAAGCCTTTCCCCACT
CCCTTTGGCCATAATACAGTTTTCTGTGAACGGACTAGAG
AGCCATCCTCTTGCCATTTATCTAGAGGAGCTGTGTGCAA
ACCAGAGCTCCTGAATGGGACAGAGAAAGAAATGAGAGCC
ATTTTAAAAACTCAAACAATTCTCATTGCAAGGAAGCAAA
CATTTGCCCCCTGAAAGGGTTTTGTAAAAAATAAAATAAA
AAAGTAAAATAAATAAAAATCCTTATTAATGTTCACTAGA
GAAACAGAAAAGTCTTTTCCACAGAAAAGTCCTTTCTGTG
CTGAAATTGGCAGGCGGAGGGCCTGAGCATTTATCTCCTG
CATAGAAAGTGCTCTGTCAGGAAAGCTGTGACTAACAATA
AGCTGAAAAACACACCACAGACTTCCACTGTATTTTATTT
GGCAGAGAGGAATTATTCCTCAGCACAAAGTATTTGCAAC
TGGCATCAGTTAAACAAGAAATTACAACCTTTAAAGGCTC
TATTTATCATTAGCTGCAAAAGTGCAGACTTCACCGTCAA
TTACTCTGACAAAGGATTACAGACCATCAACACTGCACAC
AGGATAACAGTCTTGGCAGTCAAAAGCCCTTGCTGAGGGG
AGGATTAGACAGCTAGCTAATAGCCCGGGGCCTCTTCTCC
AGACACCCCCTTGACACTTCCTCAGCCACCCTCCTCCCCT
CTCAGGACTGACTCTCCCATCTCTAGCCCTCGTCTCCCTT
CACCTCATCCAGTGGAGACTGCTGGACTGACAAGGTTTTG
GCAGAAAGATGTGACAGTTGTGCCACCGTCATTTCTTAAG
AATCATTGGCCAAATCAAGTCAGCAACAACTTTACTCCAA
TTCTGCTCTGAATGTGTTCTGTGGATGAAAATGGAAATTA
CTAGATAGATATCTGAAAGCTGAAGAAATAATATGGTGTT
ACTCCTCTCAGCTGCTTTGCAAGGCTAAATGGTCAGGAAA
AAAAAATGGTCTATTTTAATAAGCAAAGGCCTCTACTGTG
ATTCTAAAACAACTTTCTAAACCCTGAATAGTGCCTATGT
ATTCTTGGAAGAAGCCTTTTTGCATTGAGCTGAAACATTT
CCCCATCTTTAAATGATTCCATTCTTTGGGAACAGAAAAA
TAAAGAGACGCTTTGTTTTTCAGTTTTTAATTTTTTTAAA
AAGTGTTTTTCTCAGGTGGTTATATAATGGTAAGAACTCT
CTTTCAAGAAACATATATAAGTATATAGCCTTATTTAGCT
TTAACTTTCCAAAAAAGTACAAGGTAATAATCAGTGTTTC
AGTCACCTTGTTGCCAGTTAAGTTAGTTTGAAATGGTCCT
GGAGTTTCTCTTAGAAGCACAAAGCTTACAGATGATTATT
ATTCTCTTCAATATTTTTGTTTTTATTGTCTATATTTGTC
TCCATTTACAAATGTGAATAATTATTGAGAATAAAGTAAA
ATAGTGTAATATGTGTAAATTACTTACATATGGTTTGGTT
CATAGTGTTTAACAAACGGTGATGATAATGATCTTGGAGA
TGATACTAATAAAGACAAAGATGATGATGATGGGAAGGTG
GAATATGCAGTATTAAAAGTTATGTTATATAAAGGCCTTT
TAATAATACAAAAGAACATGGTGATTTATATATAGATCTA
GATCTAGATACATATAAATATATCCAGACCTAGATCTAGA
TCTGGATATATTTATATATGTATATACATATTTATATATG
TATATATAGATATACATATTTGTATATGTGTATATAGATA
TACATATTTGTATACATATGTATTTATATAGACATATATT
TCTACATATTTATATATACATATTTATATATCTATATATG
TATATATTTATATATCTATATATGTATATGGATATCTGTA
TATCTATAGATGCAGATATAAATATATATGTATATTTATA
GACATGCAAAAAATATGTATTTTTTTAAGGATTCCAGCTA
CAAATGTGGTGTATTCTTAACTATAAAAGAAAATGTTCAA
CAAAAGATTGGAAGAAAGTGCCTCTGAATAATGTAAAGAT
TGGAAGAAAAACCTCCGAATGATGCAATAATGAAGACTTT
TTCCCTTATCTCCCTTTCTATATATTTCTCTAATTCTTTA
AGATAAGCTTGTCTTACATTTATTATTAGAAGAAAATAGA
AAAGGTCAATACAGGAAAGTAAATAAATCAAAACAAAAAT
ATCACACTTGGAAGATTATGCATTTGTACACATGCAATAT
TATAACCCTTCAAGGGAGACCATCGTTCCCATTTTACAAA
AGGAACTAATGTTCAAAGAGATGAAGCTGTTTTCCCAATG
GAAATTAGTTCCCCAGCACAGCCAACGCTAAGACATGGCT
TATCTTATTCCTAGGCCTCTGCACTTTCCATTTCTCCTGG
CTGCTCCTGCCTGGAGAGCGTGTGCATGCATGTTCACATT
CCATATCTCTTCCTGTTAATGTGTATTTAAGAAGTGAGTC
TATTCATGTATGAGGCCCCTAATCTCTCCAGATTAGAGAA
TGTTCCTTCACGTTTGGTCTGCTATGTTCATGAAAACTAT
CACAGGGCTATCGCTTGTAGATGACCTCCTCCAAAAATCA
CAAGAGTTTGGATAGTTTTATTTAGCTCTATTAAGTTCAA
AAAATGTGCCAGGCAGATTCTCAGTCCAAAAATAATCTCC
TTTTATTGGTGTTCTAAATTAACTCATGGAGGAATGAGCC
GAGCTAAATTAAAGCTTTCATACAGTGAGGCCCAGGGATT
TTTACTGAGTGGTAAACGTTTTCTTTCTCTGTGAGAACTT
TACTGTTTCCTTCCTCTAAGAGAGGCTGTGCTTAGAGGCA
AAGAAAGTAGCTCAAAGCAGATCTGCGAGAATTCATTTTA
TTTGACAAAGACTCTTAGTGTAAGCCCCCAGTGTGGAACC
TTTAAAATTTTATAGGTTTTCCTACCTTTTAAAGTAATTT
GCATGTAAATAAAGGATATTAATCCCTAGCACAAATGGCA
AAATGTGTTCTTTGCCCTTTTTTAACTGGAAAATTGAATT
CATAAGAATCATTGAGTGAGATATTTTTACTTATAAACGA
TTTCAAATAGTTTCACAAATCTTAACCACATCTCTTCTGG
ACTGCTGGCTGCACCTTATGTTATCTTTTCATCACTATTG
GAATACTGTGGTGCATTCCTCTCTGAGAACTGCACACTAG
AGAATAGGCAATGTAAGATGTAAAATATATTGTTAAGATT
CAGTGTTGCCTTTTTTTCTCTAATACAGACATGTCACTGC
TGGTCATGGTTAATGGCATATTTATCACTGTTCTTGCAGT
GTGGGGATAACACCCACAGGGTTTACAAATAGACCTAGAC
AAGCATGCCTGGATTGTCCTACTGCCATCTGGCCTGGAAA
CTTTTCATGTGTCACTCTCTCCTTTGCTCCTGCCTACGTT
GCACCTTGAATGAGTGACCAGTGCAGGTGTGAAGCACATG
CTGATCTCTTCTGTCTCTTTTTTTGTGCTGGTCTTTGGAC
ATGTCTACTGCTAAAGACAGAGAAAACTAAAATGCCAACC
AAAGCCTTTATGTTGAAATGTAGAGAAAAGCATGTTTTAT
TTTATTTCTCCACACTGGACATCTGGATGATCCTAGAAAA
GTCATCCTAAATTGCTCCAAGCATGTGCTATGCATTCAAT
AAAGGTTCCAGCAAAGGCCTCAGAGAATAGAGAGGGGAAA
AAAGCATACCCAGGAAAATAAGGGAAAAGAGAAAATAAGG
ATGGGGTCATGATATTTGAAGGAAAAGATGCACATTCATA
CTGATCACACAAAGAAATGTGTGTGAGAGTGAGGGCAGGG
ACTCAGGGACTCTTTACAGATTTCTTGTTGACTGCAGAAG
TGTTTGAACTAATAGGAAATATAATTGATTGGAATTGATA
TGTTTAGTTAAGTTGACAAAACTCAAGGCTAGCCACATAA
AAAAAAAACTGTGGTCTTGATTCTGAAGAAGAAAATACTC
TCTTCTATCCAACTGTGGCTGAGGATCCCACACATCCGCA
GCAGAGAATAGCCTTTCTATCCCAGGATACTTACTCCTTC
CACCAAGCGTATGTCAACAGACAAATGACACTCATATCAA
ATATGTTCTAAAAAGGTTTTGGTAAAAAGAGAAAAACGTC
CAACTGATTGAACTTTTAGGTATGTAGTATTAAAATAGCA
TCTTGTTTAGAGTGGCTACAACCACTCTAAACAGTAAAAT
GCAGGTACAGGAAAGCCATTGGTGGGACATAATGAGCATT
ACATAGGGGCTCAGTTTCCAGTCACAGTTGTGCAGCTAGC
TGGCTGATCTTGTGCAATCACTTCAGCTTCCTCATTTTGT
CAGTAAGAGATTTGGAAGGGCACCTTCTCTAGCTCCTTCT
ATCTCTAATGGTTCATGGGGTACGGTTATTGCATTTAATC
ATAACAACATCAGATATCTTGCAAATCAGGCCTTCAAGGA
CATTTAGCAAACCATCCCCACCATCACTAGGGAGATAGAC
TCTTCCAGTGCAAGTCTTTGCAACTCCAAGTAAGGTCAGA
TCACCACAGCATATCTCCCAATGCATCGGCTCATTAGACT
ATGTCAGTTTCTCCAACTTACTACATGAAGAGGCTGACTG
ACATACTAGAAGCATTGATGCCTTTAGCCTCCTCTTAATT
CCTAAGTCTACTGTTATTCTAACAACAACAAAATCCTTAG
ATGTTACCATACTTTTAATTTTTATCTATAAGGACACTTC
AAGCACAGCTGTTACTCATTAGATCCAGTGGCTGAGAGCA
TTTGATTACTACAGGAAAAGGAAAAAGGAAAATCAGTAAA
GTTTCATTTACAATCTGCTTTTATTGTAAAATAGCAGAAG
TCCTGAATCAACAAGAAGATCTGCTTGGTATTAAAAGCAT
AAATATGCTTTCTTAAAACAGCAGTAAATACCGTGGGCAC
ATTTCCCAGATTTAAAGTACTATCCTAATTCTGTCTTATT
TTCCCCATAAGTACCCTCGTACTTCTCAACCAGTGCGACT
AGCTTTTGAATAAGCAAATGCAATTATATAGGGAATATGC
CTCTCCTAGATGGAAATATAAATTACGCATGCATACACAC
ATAGACATTCACAGAATTTTCATATAAATTTCATAAGAAC
CATTTCCACTCTGCAATAAAAACAGCTGTTTTGTGTGACA
ATCTTTAAGCAAGGCCGGATCCTGTCTGCCAGGAATACCG
GAGAAGGAATTTCGGCTCTCAGAATAGGTTTGGTTTGATC
ATTTATAAGCTCTCTTTCAACTCTGAATTCAAAGTTTCTG
TAAGTTACTGTTTTTTCCTAAATTCATTTTAAAAATTGAT
CAAACCTTTCTACCGTGTTTCATGTGTTGGCAGGTACTAT
ACAAAACACAAGTGAGAAACTGAAAGCTTATGGTGCTGAA
ATGTGGAGATATTTGCACCTGGGTTTGGACGCACCCGCAC
CTGGAAACCAAAGTATGTGGTAATAAAGTCCTTCACGGCG
ACAACTTTCCTCCAGGAAAATTGCAAAGTTCTTTACAAAA
CTAAGCCTGTCTCTGCTTCATGGAATCTCTGTGTGGTGAA
CACATGAAAAAAAAAAAACTAGTAATAAAATATGTATAAA
TAAGATGGAATTATTGCTCCCAACCATTTTTCTTTGTGGG
CACAAACCTTGCCTGAGTTGTATACTATGCAGACCCATTG
CCTTGCCACTACATCTCATTTTCCCCATTCGGGTCAGATT
TCTTAGAGAATAAATGTCCCTCAATCTTCTGTCTCCTCTT
GTAAATTTAGTCTGATTCAAGGTCTGAGCTTCTCATCTTT
TTGATCCAACCTCCAAAGAAATTTTAAATAGCAAATTGCC
AGTTTCCATCATACTAGCCACACTATCAAATTTCTTGTTT
CTAATAGTTTTTCTTTTAAGAGTCTAGCTGAGTAAGTTTT
ATCTTAACAACATACATTTCCAAATTATTTACAACAGTGA
TTATTGATTTTAGTGGGGGCTGGCAGATAGGGAAAGTGGA
AGATCACAGCCCAGCAAAAGTCAACTGTTGTTCTTTCCTA
GTACCCTTCATAAGAAAGGTTGTACTGCCATATCAAATAT
CCTGTTTCCTGAGAGCCTGCCTCTGAGATTGGTATGTGCA
GGAAATTACATCATACTAGAATTTGGTCATACTGACCCTA
AGTACACCCGTATTCCAGTGTTTGCCCTTTGACCCCACCT
CCCTAATCACATTTGCATGCTGTCTCCACTCTTTATAGTA
TATTTAGAACCTTTCTACAGCATATTCTATTTTGCAAGTC
ATTTATCAATGCTAATTCATCTCTTCTCACCCTGATTCCT
TTGAGGTAGAGCCTTGTAATTAGTAGTAATAACAAAACCA
TGGTATTTAGCTTTTCTATAGCTTCTGTCTCCTGAGAACT
CTACAAATATTAACAGCATACATTGCAGTCTCCCAGAATT
GCTTAGGTCACAGAAGGACTGGGGAAAAATGTTGTGACTA
GCCTAAGTGGAATAAATTGAAGGTTGGGTTGGAAGTGAAT
CAAGATGCTGGTGTTAACATGCCTGAATATTTAGGAAAAG
TTCCAGGATCACTTAATGATGAAAAGCAATAAGGCTGTCA
AAATTTGTCTGGAATATATATAGGATTAGGCCAAGTCCTA
AAATTTCCCAAGGCACCTCAAGGTCAAGGGCTTTCTGCAG
AAGGTAAGTCTTTTGATGATATAAAAATTCTAGAAGTCTC
AGTTGCAGAAAAATGTGAGAGATGCATGTGAGTGTGCATG
TGTGTCTGTGTGTGTGTGTGTGTGTGTGAGAGAGAGAGAG
AGAGAGAGGATTAGTTGTTAGCTAAGGGGTTTTTTCCACT
TATTTCCATGAAGATTATCTATTGGACCCATTTTAATCCC
CAATACTTGTTGTAGATTATTACTTCCTATCTTGAAAAAA
AAAAAAAAAAACAGATTCAACTAGGACAGACCTGGTTCTT
AAAAAATAGTGGAACTCTAGTGGCCTGAATTAAAAAACAA
ACAAACAAACAAACAAACAAAAAACTTTAATTTTTCATCA
AATACACGCAACAACTTAAAAATAATGTAAGGTGATCCCT
TAACTACATTCTAGAAAGTTAGCTACATTCTAAAATATGT
CAAGCATTAATTAAGGAAAGATATCCCAAGAGGCTCATCA
ATTCTATTTCTTGGAAGTTTGTACACTTTTATTTTTAGTT
AAACCCTTTAAATTAAGAATTTAATCAAAAGTATTGAAAC
AATGGAAAATAAATTGAGTTCTTACCCCATAAGGATTTAT
GTCAGTTATTAGAAAGGGCTTCCTGATCCTGGACAATTGT
TAATAATAATACAAATGTACATTTTTCCTGGAAATGTAAA
CCTGAATAGATCCAACTTCAATTTTGGTCTGCCAAGATAA
AAACAACTTTATTATGGAATTGGCTCCTCTCTCATGGCAC
CACTTTCCATTTGATATTATATTTATGTGTATATCTAGAG
TCTAGATTCTAGACCCATATATGACCTCTTAAGGACAGGG
ATCTTTGTATTCCTCATAGCACTTAACACAGTACCAAGCA
CACAATAACTGTGCACTAAATATTTCTTGAATAAATGTGC
TAATAAGGCAGGCTTAGAGAACACTGCTTCCCCTCACCCT
AACAGAAGGCCCCATAGTGCTCTGAAACCTGCTGCTGGAA
TTCTGTTGATCATGACCCAGGGCACAGGGTTAATATTTTC
ATACTCTACATTAAACCATTTGGACTATGCTTCATTTTGT
TTATTTTCAATACTATCTTTGTCACAACACACAAGAGTAG
AAGAGAAAGAGGGAAGGAGAGGAGGGGAGAAAAGGTGAAA
AGAGAAGGGAAAAGAAAGGAAGGGAGAAGAGGAAATAATA
AAATTAAAGAAAGCAATTGACGTAACAATATATCTGAAAT
AAAAACAAAAATATTAAAAAGAACTAAAAAATGGAGAGAG
GGAGGAAGAGAGGCAGGCAAAGAGGGAGGAAGGAAGGAAG
AGAGGGAGGGAGGAAGGAAAGAAGAGAGGGAGGGAGGGAG
GGAGGAAGGAAAGGAAGGGAAGGAGAGGAAGGAAAGGGAA
GGGAAAGGGAAAGGGAAGGGAAGGGAAGGGAAAAGGAAGG
GAAGGAGGGAATAAATTTTTTCTTAGGGATGTCAGAATTC
ATTTGAGTGGCAACTCCATAAAAGCAAGCTGTTATGTAAG
TGTGATCTGATTAAATCCATCAATAGTTTCTGAAAGACAT
TACTTTATATTTCACTCTCTGGTTGGTTAATAAACATTTT
TTAATCCAATCTTTGTTTGGTTGCAAACATGCAACCCATC
TGCTTTATTTCTTTCATTTATTCATGCAACAAATACCTTT
TGCACAACCATTTTCCAGGTCTGTGATTGGCACTGGAAAA
ACAGTGGTGAATAAAATATGGCCCTCACTTGAAAGGCTAC
ATTACTTTGCTCTCTCAATAGCTTTCTAAAACCCAAATTA
GTGTATTATCCATCCCTAAATTTTGTCAAGCATCTTTTCA
TTACATTATCCTCTCAAGCCTCTTTTTGTCTGTCTAGATA
AAACCATGAGTACCTTCTCTTTGGAATCAAGCATTTTCTG
ATGGACTATATCTGACCAGTTCATGCATTTCCTTGTTTTG
ATGCTCACAGCAAAGACTGCATCGAGCTAACTTACTGTTC
TCTCTGTAATATCTTACATTTTCTGAAATATCCATCTCTC
TGAATATCTTCTAAATTTAATTTTATTTATACCTTTCCCA
GAGTCACAGTTCCAAGGCCTCTCCGGTACATAATTCAGGT
GGCACCTATTTAATCTGCCCTGACCCAATAAAAACATTTG
AATACTTAAAGTCTAATTTATATTATAATTATTCTTATCA
CATAAAATCTCATATGTGGGAGAAAGTGGGGAAGTTGAAT
TTTACCAAACACGTATTTTCTCACATTTTCAAATTCAAAA
ACTAGGCTGGTAATGTTAACTGCCCATTGTGCTTATGAGT
ATTACTATAAATAAATGCTAAGATCCAACCAACTTCCTTA
TATGCACCACACACACTTGAAGGGTTCAAAGGAGTAAAAT
CGATTATTATAACTTCTCTCTCCAAGTCTAAGTGATGGAT
ATCTGTTCATCTACCACTATTCAGCTTATAGTTCATATTT
CCCATGATGTTTTTCTTTACCCATTGGACTGACAATTTCA
TCTTTGTGATCCTTCCATATCCTGCCTTGATCCTGACTCC
ATCGTAGAAGCCATAACATGCAGCTGATTTAGGGTTCACA
TGTCTGTCCCTGCTAAACTATAAGCTTGTAGGGGGCAGGA
ACAAGATCTTATCTGATACAACATTTCTAATACTTATTAC
AGTGCATGGGACATTATAGGTGCTCAGTAAATGTTGAATA
AATGGGGAGGAGGGGAGGAGTAAGGATCTTATATACAGTG
AAATGCTAACCAAATGCTAGCAAGAGCTAGAGACCTGGCA
GCTCTTGAATTTTCCAAGTGATATATTGTATGGAATCTGT
TGAGAAAAGTGTTTCATACAGATGAGGAACGCCAATCCAG
TCTTTCTCAGAAAAAATGGAACCAAATCTTTACAAAGTTT
TCTCTTTTTTGATCTCTCTCTCTCTCTCTCTCTCTATCAC
ACACACACACACACACACACACACAGATGTGATATTAAAT
CTCATCAGTTCACTCTACAGATGCTTGGTCTTTATGACAA
TCCAACCTCTGTGCCCCATGCACTCCCCACCTCACTCCGT
ATTGCCACCTGGTGCCCAAAAGCAAGAAAAATACCTAAGA
AATGAAAACGATTTTTTAAAAGCTGATTAGTATCAGGACC
TCGGAACCATAAACTGAAAGTTTAAAACAAAAACAAAAAC
ATGTGCTTCTTGGCATAGACATCTGGTCACAGGCATATAA
AGATTAAATACACAAATCTTCCTCAAAACTCACCCTTGTT
TCCACTCACATCTTTATGAATGTTCTCAATTGTTCAGCCC
CATGGACTGCCTTCCCACATAGATTCCATGATTTAAAACC
TTTTCTACTAAATCAACTATATTTTGTCATTTGCATTAAG
TAAATTCAAAATTGTCAGACTATGATATCATTTAGCCTGT
GATAGCCAGGAAGATTGTTCATTCATTGATTTATTCAGCT
CTTTAATGAGTCCCTACTTTGTTCTAAGAACAGTACACAG
CTCCACAGAGTCTCACTAAATTATTATCAATCCCACCAAA
AATCTTAAAGTTCTTTTTTTGCTTATAGAGAGTAAACATA
CATTTTTATTAATCTTTTTGAAATAACAGAAAAAAAATAA
AGGTTCTCTCTTACTGCCTCAAGAAGTTGGGGAATCTAAG
ATTGGGAACCAATGGGTTAGAAAAGAGCATATGCTGATAG
ATTACATACAACTTCAAATCGATAATTCCTGAAGAAAAAG
CCTCAAATCTCTACATTTAGCTCGTATTATCTTTCTTCTC
ATTATAAATGTGCTATCGATTGCTAATGTATATTGGTAAC
AATTATATTGTCACAGAACTAAAAACCAAAAGATGCAAAG
CTAAAGAATAATATGAACTTTACTTGAACTTGAGTCAGCA
CAAAATTATCAGATAAGTTTCAATACTGAACTTAGCAAGT
ATATAGTTAAGAAATGGGAAGAAAAAAAGATGTCAATTAG
AAATTTCCTGTAAACAGTTCCCAGAACAAAGACAAACTCT
TCAAGTTTCACAATTAAATGGGTACAACAATCAGTACAAC
ATAGTAAAGTTTTATATGTTAAATATGCCCTTTTATTGTT
TTACTTTGCAAGTACAATTAGTAGTAATTAGTAGCCATTT
TATTATTTTGGTCTTATAATGTTCTTTCGTCTATGAAATG
ATATAGTCAGCAGACTATAGGAGGTTTATTTAAATGTCTT
TATTTAAGTAATATTCATACCTTTTAAACATAAAATTTTA
TTGGTAAATAAATTTCATAAATCTGTATAACCCTGAGCAT
TCACCTGAAATTAATTTTCAAGGCTATTAAAAGTTAGAAA
ATGTTGAAACATAATGGATAAAGCTATCTTTAAGAGTAAA
TTTTTAGAACTCCTATTACTTTTTCAAATGGGTTGGTTAA
ATAAAAGCAATTTTTAAGAAAAATAGAAAAAAAATAGATA
CCTTAATTTTCTGCCTCAGCACAGTCCAGTTTCAGAAATA
TATATTAACACTATATAACATTACATTTTTTGGACCAACT
TTGTACTTGGAGTGTTAGTTTTCCTTACATTCTTATTTTA
TACTGCTTTCTGGGTCCAAAGTCAACAAGGAGCTCCAGGA
TTTATTTCATCTCTCAAGATCTTTAGGGTAATAGGAAAAT
AATAATAATAGCAATTTTTGAGAAGTATGACAATGAATTT
AGAGGTCACATAGCAAATGAATGAATGTATAGCCTACATG
CTTGACTTCTAAATTATAGAGTAAGCAACACATTGCTTCT
CAATCAAAATATTCTTGATGATTAGCTATTTCTCTTTCTT
GGTCCTTCTCTTTCTCCTTTCTTTTTCCCCTTTTTCTCAC
CACAGAGCTTTTTGAATTGAGTAGAAGTATTTGGTCACTT
GCTCTTTGACCCTGGTGTCTCCTGAGACTATATATTCATT
TTAAGAATGAGTCCCTTTAGTTACCTAAAGTGTCCTCAGA
CTAAATTGTTTCCAGATGTTTACAAATATTTCAAGGATAT
ATCCACACAGTTTTTATGGATGACTGATAACGGACTCCAC
AATGTCTGTTCAATTGTAAAATAAGAATTAAGTACATGCT
ATAAAATAACTTTCATTAAGCAGGGACTTGCTACATGCAA
GGCATAATGCTAACCACATCCTATACCTTATTTTACTTAA
TGCTCACAAAAACCCCATAAAGGACATATTATAATCCTCA
TTTTAGAGAAAAGGAAAGTAAGGCTCAGAGAGTGACTTCA
TAGAACAATTAAGTGACGGGAGAAGGGTGCTATACCAAGT
ACACGTTCTTAGCCCTTGTGAACTGCTGCTGTGTCAAAGC
AAAGCTCATCTACTGTTAGCTTACAGCAGGAAAGAAAAGA
CAGAATTCACAAAAGTTGGGGAGCATCCCTGAGCATCCAA
AGAGACTGCCTTTAAGAGGCCAGAGAAGGAGACTTGTAGA
CCAAGAGCTCTTGTTTAGTTTCAATAAATGCCTCCAACAG
GCTTGTTCACCAAATATGCTTTCAACAGACTATAAATGTG
CAGTGCAGACATTTTCTCATCGTTTAAAAACCAGCCTTCA
CAAATGGGGTTTTGGAAATTGCCTGTTTAGTGTTTATTTT
GTTCTTCACTCACAACATTCTGACTTGTAAAATTTAAAAA
AAAAAAAAAAAAGGGAGAGAGACAGAGAGAGAAATCCTAA
ATGGTCAAGGTGACCTTTTTGTAAAAAGCTCTTCTTATCA
TAGAAATTGGGCTTTTTGTTTAACCTTGTGGCACTCTGAG
GGTGGGAGCAGGGGGAGAGGATACTTAATTAGTAAGAAAC
TTAAATGACGTGCATTTGGGATGGGGGTGGAGAAGCATCC
GGTCAATTCTTGTTTATTCTAACTAATGGAGAGAGGCAAG
GCATAACCATTTATAAGGCACTCAACCAATGTTATTATAG
TTCCATCTCCCACATTACATAGTTGCCTCATTTTCGTTTC
ATTTCCAAATGATTTTGAATTCTCAAAGTGTAGATTCTTT
GATAATGAAATAAACAAACTCTGGAGTGTGCAAGTTAGAG
AGAGGTGTCAACTACAGATTTTAAAAGAATGCACCAAGTG
GTAAATCCATATGCAGGCAATTAGGAGGTGACTCTGTTTG
TTCTGGAAATATCTCTCATGGAATTGACTGCACAAGCCGC
TGCAGCCGCCCGTCTCCTACCAATGCTAAATGTCATCTAT
TCATGCCACCTCCTTCTCTGTTCTCATCAAACAGCTACCC
CCTAGGGCTAGAATTTGAATCAGTGTCAGAATTGCTGACC
TTGGCAGGTCACATTTTCCTTAGACCCACTCCCCAAGGCC
CTACACAACTCTCAGACTTTTGACCTTGCTGAAAACTATG
GGATTATTGGAACAAGAAATTCTATTCCCCACGTCTCTTC
CTTCCCTTCTGCTTCCCCCAAAGCCCAGTGCTGCTGTAGC
TCCTTTTAAAGAAAAGCTCGCTTATGAAGCGCAGAGCTGC
CTGCTCTTGCCCTCTTAGGTTTTTGGCCCTCTACGCCGGC
ATTTTTCCAAGCTGCCATTTTCCACTCACCAGACAGTATT
TTTAAAAAATATCTGAAACGCAAACAACAACTTGTTTTTT
TTTTTTTGTACCCTTAACTAAGGATCTACCAGGCTTTTTT
TAAATGTAATGTTTCAAATCATTTTTAAGTGAGCTCAGTG
CTGGTGAAAGGTGCCGGATTGACAGCTTTGGAGGCAGACG
GTCTATATTTTAACTATAACAGAGTGAAGCAATATTGACT
ACTGCCAATGAAATTCACAGGCCTCACCCTTCAGTTCAAT
CTCTTGTGGGAATGAACAGGTATATGTCCAATTGAATTTG
CTTGTTTACTGTTTATATTGTTCTTAACTCTCAATAGTCT
GACTTGTAAAAAAAAAAAAATCAATTACACTCAAGTTACA
TTCACATGCTGCCTTGTGCTCTCAAGGCCTGTCCTTATAT
ATCCTTGCTAGGGATGAAAAATCTACCCTCCGAATCCCTA
GCAGCTTGTTACCCTCTTATTATATTAGAGCTTCATAGAG
GTATTCATTAGACTTCAAACCATATATAACTTTTCCACCA
CATTGTGCCCTCTTGAGACTCCATGATTAAAAAAAAAAAA
AAAAGGAAAGAAATCAAGCAGGCATTACCATTTTCATTTT
ACAGGTAGGTAATAGAAGCCAAGAGTGGCAGAAATAGAGA
CAGGATTGAAATCTAGATTTTCTGACTCCAAATTCCAAAA
TCTTTTAGTCTTCATCTATCAAAATGAATACCTTTTAAAC
TTTCAAGTTTGGATGACAGCACTTTCATTCCCAGATCATT
TTCCCTCTAAATGTGTCTTGCAGATGGCCTAACAAATTCC
CTAGCTTGAGTCAACCCTCAGAGTACTGCCGGTTTGTTCC
TGAGTCAGCTGCTAGCCCACACTTGAATCACCCTTTGACA
AGACTTCCCAGGCTGTGGCCTCACCCACCTCACACAGTTC
TTGGTGTCCTCCTGCATGGGTCCAGCCACAAATGGTGTCA
ACTGGCTTATTCTGACCCAATTTTCTTCTCCATTCCTTAT
TTCAGATCATTAATAAAGACAATAGTGAAAGCTCAAAAGA
AGAGATAAATTTCAAATAAGTCCTGGTCCAAAACCAATAT
TTCAACATCAGGAAAAAATATTGATTAAATTTCCTGTGCC
AAGAAATTTAAAAACTGGTAGATTCTAAATTGCAATTTGG
AAGTCAGATGACTGTCTTTCCTGTTCCAAGTCTCAGTTTA
CATGAAGTCCAGTTTTTCTTTTCAAATACTAGACTTCTCT
GCATGGTCTACCTAATCAATGGCATAACTCTAGGTTTATG
CTGATTATAACTTATCCTTTGCCAAATTATTTTTAAAATC
ATGAAAACTGTTGGAAAGCTCAAGATGCTAAGAAAAATGA
GATAGTGAGGCATTTCTTAAATCTCTTCATGGTGCTACAA
ACTGCAGAATGCTTAAAGTATCTGAGACTCCAAATTGCGC
ACACGCGCTCGTGTGTGTGTGTGTGTGTGTGTGTGTGTGT
GTGTGATGGAGTCTCACTCTGTTGCCCAGGCTGGAATGCA
GTGGCATGATCTTGACTCACTCCATCCTCCACCTCCCGGG
TTCAAGTGATTCTCCTGCCTCAGCCTCCCCAGTAGCTGGG
ATTACAGGTGTGCACCACCACATCCAGCTAATTTTTGTAT
TTTTAGTAGAGATGAGGTTTCACCATGTTGGCCAGGCTAG
TCTTGAACTCCTAACCTGTAGTGATCTACTTGCCTTGGCC
TCCCAAAGTGCTAGGATTACAGGCATGAGCCATCACACCC
GGTCAACTGCAAATCTTTAAAAGCAACATGTATCTATACA
AATAGTTTATTCTGATAGTTTTCCAACTACTTGTTTCTTA
TGGGTTTAAAATTCTCATAGCCTGCAATCACTTCAGGGTC
ATAGAAAGTTCCATCTGTAAGAAACTACAAGAAAAGATCT
GATTAAGTTTCTGAGATAAAATGTCTGTCTTGGAAAAGAG
AGGATAAGCCTGAGAAATACGCATAAAAGACAGGAAGGAG
TTGAGGTTGCTATTAACATTTTGAGCAGGTGCCACCTGAG
AGCATGAGGGACCACTGAGTGATAGGGAAAAGAGGAGGAA
CAGGATCTCTGACCCCAGGAGCAGACATGTTAAAATCATG
CTGAATATGAACTATGTGAGGCACAATTTTATATCCATCT
CGCCAGCTGGATGATTGGCAAGAGGCCATGCCATTCACTT
CTTTAATATCCTCCAAAGTGCTTGGCGTGATGCTGAATAC
AATGCATACTTGTTAATCGACAAACTGGTAGTAGGTATAA
TTTTCTGATTTTACCTCCCCTGAATTTTGGTTACTATTTC
ATTGTTTGCTTGGAGGAAAGACCTGACGGATTTCGGACCT
TTGGCTCCATTAATGCATACATACTAAAAAGAAGAGACTC
AGACCCAGGAAACACTAATAACTTCTGAAGACATTTCAGT
TACACAAGTCTTCACATATCTGAATTGCAGTCTTTAGCAA
TGTTGCCTTCTGATGTTTTGCTAAATTACAAAGAGGCCGC
TTTTGCAGAATTTAAAGCAGAACCCTTCCTTTCTGGGAAA
ATTACAGGCAGTACCTGAATTATAGACTCTAACCTTTCAA
ATAACAAAATCAAAATAAATTGCTCCTATTTCATACCCCA
CTGCACACAACCAACCACTCCTTCTCCCATGCAGCTGCTT
CCAAGGAGCCCACCATGGTAAGACTTGGAAATTTGAGAGA
AAACCCAGGTACAGAAACAGAAAAGATGAGACTAAGAAAG
ATGAATGTCCTCGGTCAGTCCTCCAGGCCAGGCTGCACAG
CTTCATTGACATTGTCCCTTCTTTTCCTCTTTCATTTGCT
CAACTCCGCTGGCTCCGTCAGCCTCCTGAGCCCCTGTAGG
AGGCACACTCTGGGTGCCTACCACTGCTGCTGCATCCTCA
CTCATACAGCCAGTTCCAGACACCATCATCTCTCATCTGG
CCTCTTGCAATAACCTCCTAACTGCTTCTCCTTCCTCCTC
TAATATCCATTCTCCATAAAGCAGTCGGGTTGTTCTTTTA
AAGACATAAATCACATTACAAAACTCTCCAGTTTTAATTT
CTCCCCTGGCTTCCCATTGTCATCACACTTAGAATATAAG
CCCAGTTCCTCAGTGCAACGTACAAGTCCCTGTCACCTAG
CCCCTACATACCTCTCTGACTTTGTCACCTCTCAAAGTCC
AATCGCTTACTATCTTCCAGTCACATTGACCTTCTTTCTG
TTCCTTGGCCATCTCAAGCTTGTTCCTGTCTCAGGGCCTT
TGCACTTACTGTTCACTTCCTCTGCCTGGAAGGCTTTTCA
CCCTGCTCTCTACATAGTTAGCTCTCCTTCTTTTCTTTCG
TATTCCTGCTCAAAGAGCCTGTTTCATTTCTTTCATAAAA
CTTATTAATCTCAATTGAATTACTTATCTAGGTGTGTGTT
CATTTATTTGTGTATTGCCTCTTTTTCCCAGGAGAATGTA
AGGTTCATGAGAAAAAGCAACGTGTCTATTTTATTCACTG
CTGCATCCCAGAACCTGGCATAATAACTGGCACAGAGTAG
GTACTCAAGACATATTTGTGTAATATGTATGAAAAAAAAT
AAGTGAGAGAAAGAAAAAGAGATGGGCATGGAAGTCTGTT
CTACGAACATAACAGATTTAAACCTAGGCCTCCAACTTTG
TTATACTAACAAATCCCAGGAGATGGGGCGTGGGGTGCCA
AGAGTTTATGGAGTGTTTGCTAGATGATGATAATTCAGTA
CCTTATTTCCTCTTCAGCTACTGTTCTATGTGTTTATCTT
CCTTATGGGGAACTCTAGAGAAGAGGAGTGAGTAGGATGT
AACTGAGGCACCAAAACCTCACTGGCATTCTTAAGCCACA
CAGTGTGATAATACTGTTAAGGGTGACTAAGAACATGGGA
GCACACAGAAAGAACACTGAATTCAGACATTAGGGGTCGG
GGAGAAGGGTTTTGGAGAAGGCTGCCTAGAGATTAAATTC
ATCTAGCTCTAAATTTTGCCTAAATTTTGGTCCTATACCA
GTAAAGAGAGAAGGGCCATCCCTTTCTTCCTCATTCTGAA
CCACAAATCTATTTCTTCCAGGATGCAACACACTAGCTGC
TTCCATTTACACTACAGTTCAACTGTATCACCCATCGACT
AATCTTTTGGAGGTTTCCTAGGAACCTAATAACAAATTAA
AACATTGCATTTGGACAAATGAATTTCCAGTTCCAAACAG
CCAAATTAGAAACAACTGTCTGAATCTTTTAAATACAATT
CTATTCTTGGTTATAAAAATTCATTTCCATAGCAACAGAG
AACATAATCAGAAATGTTGAACCTGTCACCTTTTTCTCAG
TGTTTTACAATTCAATATTAGATGATACAAATTAGGAGCT
TGGTTCCACCTGTGAGGTAAAGTTGATACATAAATATCTG
ATTTTATATTTAATAGACTTGTCAAGAAGATATTTCTATT
ATTCCCGTGATTAGAGCTCAGAAGGGCTGGGTGGCATGTT
CAAGGCCATACTGTTGGAAGGACCATGGTCAAAATCAACT
CCTCACCTTCAGGAAAGCTCTCTGGCTCACCTGTTTCTTC
TCTAGTACTATCTTCCAACTCACTTCTTCATTTATGTTCA
CTGAGCCCTGTAATTGACCTCAATTTTGCTGCTTATCTGA
CATCTAAATGTCTAGTGCTATCAAGAGGGGTTTTTTTTTT
TTTTGCAACAATAATATTTTCTGAAGGATTATTTGCATGT
TTTAATTTGTAATTCTAACAGTCAGGTACCACAGTTACAA
GAGTTCTATGTTCCACTGAATAAATGCCACTGAAAAACCA
CTCAACTCAACCACTTCCTTCCAATTTTCTAGCCACTGGA
GAAAAAGTTAGAAGATACTGGAACACTGTGGAACAGAGTG
GTCAAGACAAGTTCTGATTTGTCAATCACTAACTTTGACG
CTTCAGGCACATTGCTCCGACTCCTCTGAGTCTCAAAGCC
CTATTTGTAAGGTAGGGATGGCAATATCTATCACTCAGCA
TTATTGTGAAAATTGAAACAACATAATTAGCAAAAATTAC
CCAGCAAGTACCTGACCCATTATGGTATTCAATACATCTT
AATTTCTTCCCTTTAGCTCCCTTCTTCCATTAAGAGACCC
AAAGGCACAAGTTAAGTGGAATCATTTCTGAGTCTCCAGG
CTAAACACAAATAAATATGGAGACAAATCCAGAGTCTCCT
CGCTCACCTCGAAACTGCCTTTGTTGTTTCATTGATACAT
TTTACACGCCCATGGGTTAACAGGAATAGAACCACATTTT
ACAGTCACATTATAGAAGTCACTCCTGCATGGTGCTGGAG
TTGTCTTTCTATGGAAGCATCATGCTTGCTACTCAGAAAA
TTGTATTTTATTTAAACCAGAAAGCCTAGCTGTCTTTGGT
AACTGTTCCTCCAAAACGAAAACTCATTGAGGAGGTGATG
CAGCCGGGATAACTTTCAGGACATTCATAACCAACACCAG
CATCTGCAAGGCCTGAAATATGGGATGTTATGACACTTGG
TGAATTACTTCTGACGTACTTAATTATGCAACAACAAGAT
TTGCAGGAGCATAACCACATAGTTCCCCTGAGTATGCTGC
CAGTATGCTCCACTAATGATTAAATATAAAATAAACAAGA
GCTAACTGTGAATTATGAAGTCATAATATTCCACCAACGG
GGTTCCATTGATGTCATAAACCACTAGAGCAAAGTTCATG
TCACCAAAGGATCCCAGATGGGCTTAGAGAACTGTAACTC
GGTAGTGGTCTCTACTACAGACATGGGTCCAGGAAACCCA
TTCACCTCTGTTTTCTGCCCCTTCACGTCTCTACAAGAGC
CGTTCTTTCTTGTTTCCTTCCTTTAGGTTTTCTAAAATCA
TACTTATCCTGCTTTTCTAAATGTAGTTCCTTTTCATTCA
TTCACTGGTCTGTCATTCAAGACAGACCAACAAATACATC
CTTTGGACAGCAATTCATGATTACATATACTTCATTAGAA
AAAAAAAAAACAAAGCCTGGTATTTAATAGAAAATCCATT
TAGGACAGGAGCCCTAAAACATACCTTAAAAGGGGATATT
TGAGATATAACTTTAGCATGTGCCAAAACCTACTAGTGTA
ATAAATGCAGTTGTCTTTAAATGATACATTTGGAAAGGTT
ATGTTGAAATTTGAAATTTCATAGTCTTTTCAAAAATCAG
CATCTGAAAAAAGGGAAAATTAAAACTTGGCTTTATCAGA
CCATAAAAAAGATAAATGAACAAAATTTCAAAATAGAAAA
ATTGTGCTTTATCAACGGTCTGAAAGTAAGGAAGGACTTT
GTAAGAATAGAAGATAAAGATAAACTTTCATTTAAAAACA
TACTTAAAACTAAAATTAAATTGCAAACATTATCCATGGG
ATAGGTTGCCACTTCTTTGACACATGTTTTTTCTTCAAGA
ATAAGTGCTAACAACCACCTAAAACTAGTTTTAATATGTA
CAATCACAATTTGTCAATATATGACAAAAAATAAAATAAA
ATGCCTGTAATCCCAGCACTTTGGGAGGCCGAGGTGGGCA
GATCACGAGGTCAGGAGATCGAGACCATCCTGGCTAACAC
GGTGAAACACCGTCTCTACTAAAAATACAAAAAATTGGCC
CAGCGTGGTGGCGGGCGCCTGTAGTCCCAGCTACTCAGGA
GGCTGAGGCAGGAGAATGGCGTGAACTCGGGAGGCGGGGC
TTGCAGTGAGCGGAGATTGTGCCACTGCACTCCAGCCTGG
GTGACAGAGCAAGACTCCATCTCAAAAAAAATAAAATAAA
ATAAAACAGTTAGTCTTAGAATTTTTACATCCCCTGATAG
TTGCCTCACATTGTTTTTCTTGATTTTATGTGGAGTGCTT
AACAGAATGCCAGATGCCTAATAATTGCTATGTGTGTGCT
CTTTATTTCTCACTTGTTTGTTCACATATTTGTTTATTCA
GTAACCGTTTGTTAAGCCTCCTATAATATAAAAAGCACCA
TGATAAGTGCTCTGAGGCTTAAACTGTTTGCCTCTGCCCT
TGTCTTTAAAGCTGTATGCACTCCTTTGAAGAGATGAGAC
TGACACGGAGAGTTAAATAACAATGGAACACACAGGATAC
AGTGGATGTCACAAGGAAGATATTATTCAATACCAATTGC
TATGGGAGAAAGTGGTCTAGGTCAGTGTTTTCAGACTTTG
TGGGATATAAAAATCATCTGGGATATTTAATATGCATATG
CTTTGGAGATTCTGATTCACTGGGTATGAGTGGAGCCCTG
AAATCTGCATTTTGAGAAACCTCGGATCATTCTGATGCAA
GTGAACCAGGCATCACATTGAAGATATGGAGGATTAGAGT
ATAAGGACACTAGAGAAAGAATCCCATAATCTGTGATTTA
TTTCTTTTATCCCTATTCTCTAAATTATTAGACATGAACT
GCACATATGGGAGAGACACAGACAGAAGAAGAAAAACAAT
GACCAAAGGAAAATCTTCCTAGATGAGGAAGGGCTTCACG
CACTCCAAAGAACAGAGAGCCAGAGTTATCTACAACCCCA
ATTAGAGACCCTACACAATATGATAAAATATTGACAACAT
TTTTAGCAAACACACACACAAACACTTTTCTATATATCAG
AGCGCTATTGCCAAGAGAACTGTGCTCCTAATCTTTGCCT
AACACTCACTTAGCATGTTGAGGCTGACCTGCCCCTTCTC
TCTTGCATAAGGCACATGTTAAGCTACTTTCTTCGACCAC
AAGCACACTAGCCTTGCAATAAACTTGTCAAAGTGCCTCA
CCCATGGTGACCAGTTTTCTCCACATGTACCACAACTGCT
AGCCACGCTGATCTATTGCTCGAGAATGCCAGAGAGATTT
AATTGTTGATTGCTTGGCAAAAAAAAAAAAAAAAAAAAAG
AAAATAGAGTCCTGGATGCTTCATGATATAGAAGTGCCAT
CCGTATGTCTTCCAGGCTTATCAGATTTCAAAGGAAAATA
TGTATGCAGACAGGTCACATATCAAACAGAGGACAGAATG
TTTATCTTACTCAACTGGTTTAGGAAATCTAAGTTGGCAA
AAGAATGGCAACTTTATGTATAATTATAGTTAACATGGTG
AGCATTATTCATGTACAAAAAATTAAGTAAACCCACAGAA
ATCTCAGTGGAGTAGTAAGGTAGTGCTATGTTAGAGGCAC
TATATGACAGAGAGAATTTAATGTGGTTGGCCTCCAGAAA
TTTACTAGCTATGTCAGGTCTGGAATAAGAACCCTTAACA
CCCTGTATCCCAAGCATATGTCATAGAGTCTCTATAAAAT
TCAGAAGCTAAATAGAGGAAAGGAATTTGTCTTCTTCAAT
CCCTGTAACGTCTTCAGTCCCTATAAAATCTTTAATATTG
GTGCCATCCAAAAATATAAAATGATCTGTGTTATTGTTTC
ATGCTGAGAGAGGAAGGGTGGCCTAAAGGTGATAACCATA
GTCAGGAACTTCTGAGCCAAACTCCTGGTTCTGCCAGATA
CTCATGGTGTGGCCTTATAAGTATCACTAAAAGTTACAAA
GCATCAGTTTCTAACTGTAGATAGAAAACAAATAGACTCA
ATCAGTGACATGCTGTAAGAGTATGGCTTTTGGAATATGC
AAATATTCCTCTTGTCAGTGGCACTAAATGGCCTCCAACA
TTGATTGGGAAGCCACAGTGGACATATATCCATGCCAAAA
AAAAGTCATACTAGTCAGAGATGCTGTGGGGTGGAAATAA
TGTAAGCAAAATGCCCAGTACCCTACTACCATTCCCACTG
AAGGCACTCAAATAAATGCTTGTCCTAAAGGGCATTTATA
ACAATTTATAATAAGCATTTATTTGAGTAGGGTACTAGGC
ATTTTGCTTACATCGTTTTATTATCCCAAATAACAAACCT
GTGTGATAAATATTATTGTGCCAGTTTTATAGATGAGTAA
ATTGAGACACAGAGATTTGTCTAAAATCAGTAGGCAAGTA
TTAATAAATGGTGGAACCATAATTTAACGCATAATTTGCT
GAATCCAACGTAAAACACATGAAGACTTCTAATGTATCTA
AATCTAAATTTAAAATGTTTCACATTTTGAGACCTTGCTG
TAAATCCAACAAAATGCATTCTTTTTTTTTTATTGTTACT
TGACAACTTAATTTAGAAAATTCTCCATTCACTCCCTTAT
AGTATGATAACGCACATACATGTAGCCCTTTATTTCTCAA
ATATTTTCACAAACACAATTTCTTTCCGACCTGCTATGTT
AGCATGAAGAAGATAGGTGCGGCAGTCACATGCCAATTTT
ATAATGAAGAACACGAACCAGAGGAATTTAAAAAGGTCTA
TGCAGCATGGCAATATGTTATGAAATGGCATGCTAGACTC
TTCCTTCCTAACTCAGTATGATTTCACCAGATAATAATGC
ATCTGGAGGAATTTGGTTGACATCAAAGATCATGGAATAT
AATGAAAAATAAATAACATGGGATCAGAGCAGCTCCAAGC
CACAGTTTTCCTATCTGTAAAATGAAATAATTACATTAGC
CCTATCTTACTTCTTAAAATTGTTTTTATAGAACATAGTA
GCATTTGCATATGTTCTTAAAGTTTGTGAAGCAGTTTTAT
GTTTTATCCCACCTTATCTCTCATATTAAGAATTTTATTA
ATTCTTTATGACAAAGTAAGTCATCTAAATAAACCAGCAG
TCTGAGTATATTAATTCAGCTGAAATGGTTATATTTCAAG
GCCTACATAGATTTCCTGACCTTCAAGGTAGCTCTGAATC
TCCAAATCAAAAAGCCCAAAACAGTTCAGAAAACAAATAT
TCTCACCACCCAGAAAAAAAGAATATTGAGGTAAAGAAAA
AAAAAGAGAGAGAGAAGGGAGATATAAATTTAAATAGCAG
TCTGTATATTCTGAGTAAAAACGATCATACCAGGAAAAAT
TTCTTCCCTGAGGGAAGCTAAGAACAGACTGTAACAGTCA
AATGTGGAGTGATATTATTTTCTATTTCTCTTGTCAGAAG
GGATTCAGTCTTGAAATATGTCTAGCAAAACTGCAGATTT
TGGTTCCGTGATTAATGAACTAAATTACATTTTATTTCTT
AAATGTGTTGAGGATTCATCCTGTGGTCTTCCCCTGATCT
GGAGGATTAGAGCTGTTGAACAGCACATCTGGTTATAGGC
AAAGAGCTCTCTGGGTGGTTCTCTTTCTTTCCTCTCTCAG
AAATAGGCAATGTGGGGGAACTTCAGAAACTTTTATTAGA
CAAGTGTGGTTTTTAGTTTTCAAAAATGGTGTTTACTCTC
TCTGTTCTCCCTTTCTCATGAGGAGAAAGATTAATTATTA
```
