## Appendix S1 for "Sexual selection and pseudogenization in primate fertilization": All_Annotated_Scaffolds.gff (part 631 of 747)

```
ACATACATGTAATTCATAATTTAAAATTTCTGTTCTATCA
GATTTTATATCACTTGTTAATACTTCCCCTAAATAAAATA
TTTGCATGCATCAGACAAATGTTTTAATGTCCATTTGGTT
GGGAACAATTTTTAAATAGACTTCATAATAATAAAATACA
TTGTTTCTCTGAAAAATCACATTTGAAAAAGCTGAGATGC
TGTAGATGCTCATGTCTGGGTAAAACTATCTTTAGTTTTT
TATAATTGCTTCTTCCTCTGTCAAACCACACTATTATGTC
CTGGAAGATGTCACTATCTTACCTCTAAAAGGTATAAAGA
AATAACTGTCATTTTCCTCCTTTTCTCTTTCAAAAAGCAT
GTCTCTTTAAGACATTTCATTTTAAAAATTCAAGATTCAG
GGACCAAGAGTAATAGAAAATGTCTAGTTTGCTACAAAAT
TTTCCCCCACTAATTTTGTGAGCTCTTCCTTACCAAATCA
TGTAAAAATTAATTTTTGGAGCAGTAGTTCTCTAACTGTG
GTCTAGGAACGTCCTTTCGGTATTATGCAGGCTTTTCCAA
TTTCACAAGAAGACATGTGCTCGTGTCTAGGGAAGGTTCC
CAGCTAGAACCAGCAGCAAAAAAAGAAGCTGTTAACTCTG
AAGGACTTCACTGCTGAAAACGTCCCCACTGGAACTTGAG
AAAGCTGGGAATTAACTGATAACACAGCTTTCACAATCCT
TGTAGAACCGTTGTTAGTGTGGTGCATGTTTGTTTAATTT
TTCTGATCAGAGCAAGTGGGTTAAATGTTTAGGCAGTTTT
TCAATTTTAGAGAAACACAGTCTTTGAAAATGGGGTTAAA
AATTTTTCCACTGAATAAAGAAAAATCAGTAAAGAAGAAT
GTTAATGCAATATGATGCCAATTGTGCAAAAGTTTAAAAG
AAAATATTTTAACACCAAAATATTAACTGTATCTACCTCA
GACTTGTGAAAAAATTGGTGTCTTGATATTCCCATTTCAA
TTTTTAAATGTACAACAATACATTTTCAAAAATGAACATG
TATTACACTTTGGTATTACTCCTATAATTTAAAAAACTAC
TTGCAGCTAAAGATTACAAAAACAGGGATGGGGAAGAGGG
GAGGAAAAAAAGGATTACAAAAACAGTAGAAGTACTATGT
ACAAAAAAAAAAAAATCTATTTGCTTACTGCAGCAGTGTT
GTACGCTGCGGAATACACCTTTTCCCCAGAAGTCTCTAAA
TCTTAAAAAAATATAGATAATCATAAAATATTTAGAAAAT
AACTGAGCACTACTTGTGGAGCCACTGACTGTTATTTTCA
TAGTAAGTCTTGAGAAAAGAGATTTGTGTGGTCTAGATAA
AGTAGTCAGAGAAGGTTTTGCAAGGGGGTGTGATGGGAGC
AGAATCTTGGAAGACAGCATGGGAAGATTTGCAAAAACGA
GGCACAGAGCAAGGACACTTCACATCAGAAGTCAGAGAAG
CCAAAATGAGACCAGAGCCCATGAAAGGAGACTAGAGCAC
ATGGAGTTACTATACTAGCCTAGCTAGCATACTAGGGAAC
AATAGGAAAACAGTTACAATCTGTGTGTGTGCGTGTGTGT
GTGTGCGTGTGTGTGTGTGTGTGTGTGTGTGTGTGTGTGT
GTGGGAGAGAGACAGAGAGGTAGACTATCAAGTGATTTTT
TAAAAAAGATAAACAATTCAATTTTGATGTAAAGGATGAA
AAGTGTGAGTTCTAAAGAAAGAACATGACATGATTTTTTA
AATATATTTGTAGAAAAATACACTAGCATTTGTCATTCGG
ACATTCAATAAATATTCTTTAGGGATCTATTATATCCAGT
CTTTGTCACCAACACATCAAGGACAAGTATGGACGCAGAG
AGTTTCCACAGGCTAGGAGGGTGGTACAGCAGTGCAGGTG
AGCCAGGATAGAGATTTAAATAGTAGATGAATTCAAATGA
TTTTAGAAGGTAAACTTGCTAGGATTTGGGGATGGATGGA
ACAGAATCATAAAGGAAGGAGAGTCAAGGATGAGTCTGAA
GTGCCTGAGTCTTGCACCCACATGTTACCATATAGGAAAA
CAGGGAAAGTTGTAGGAGGATCAGACTCGGGAAAGAAAGT
TCATTAGTTCCATGTTTTGTTGATTTTTGAGGTCGAAGTG
CATTTGTGATGTTCAAATGGAAATGTCAAATAAGTGACTG
TGGCTATGGATTGCAGCTCCAATGGAGGGTCTTGAAGCTG
TCAACTGGGAGTGGTTAGTATATAGATGGTTATTAAAATG
GTGGGCCTAGAAGATACCTCCTAGGCAAAAGGTATAAAAT
GGGAAGGGGAGGGTAAGGTGGCTAGAACTTAGGCTAGATT
AGAAGGGTGTTCCACCAAGGATGGAGAGCTCATTCTCTCA
CTTGGTAAGCATTAACTGAACACAGGCGACAATTTAGCAA
CTGTCCCAGTAGTATACTACTGCTGGAATCTAGACCAGTA
TTTAGCAAAGCAGCACTGGTAGAAAATGGAAAGTGACAAT
GTACATAATTATTTAACGTTACCTCCCAGTTTGAATTAAT
GGTAATACGTGAAAATGCCCAGGTATAAAGGTTTACATTC
AATACCTACTTCCATGGGAACTTTCAGCTTCATATATTTA
CGAGTTAGCTGAAAATAAAACAGAATGATATCCAGTCCCC
AAAACCTAAGTCTCCAATAAGTCTCTAACTTGACTATTAT
AAAATGAATTAGCAGAGAAGAAAAATACTTAAAGAGGTAT
ATTACATATAATTGAACTCAACAGTCCTCTTGTTTTCTGA
GGATCCTAGAAAACAGCATTTAGGAGACCTCTGTGGCCTC
TAGGTGTCAGTTTTCTCTGCAACACAGATTTTCGGCAAAC
TGTTGAAGCAGAGAGAGTACCAAAAAAAGGGGAGTAGACA
AGGACAGGAGCCTGGGGCACTGACTCTCACCACCCTCCAA
ATCTAACAATCCCTTTGAAGACTAACACTAAATTTGTGTG
GAAAATAACAATGGAAACTTGAGAAAATGTGGTTCTCTGT
ATGAATCTGAAGAGCTGGCTAGGTCTAACACTTTGCCCAT
AGTCAAGCTGATTGAACGTAGCACATCCTGGCTCAAATTT
TGATTGAGTTGGGCTCGTTGGCCTTTAAGTTGTATATCTG
AATTCTCTTTGAAAAGATTTGGCCTTCCCGTACATATTTA
GAGGACTGGGATCACCCATCTGTTTTTATGCTTATTTGTA
ACTATACCACTTTCCAGCACTGTGAGGTCCTTGAAAATAT
AATGACATGACTGATGATGAGAAATTAAGTGAATGGGGTG
AATGTTCTTATTCTCAGACAAACGTTTGTGGGAAAGCAAT
TTCCCTTACAGTTCTGGCCTTGTGCTCCTGTTTCTAGTGA
ACACTCCAGCTCAGATTATCTTGGAAGGTATGTATTAACC
ATCATCTATGCTATGAAGACAAAACATTCATTCTTCCAGT
TTGTTACTCTCACTCTTGCCTTGATTTGTTGACCCCCATT
GTCAGGGTGTGCTAAGAAGTCGAAAATCCCTAAATTTACA
GAAGGGGTTAAAAATTTATCCTCATCTGTCCTGTGAGTCT
CTTGAAACTCTTGCCCAAAAATGGAGGATCAGTGGAGGCC
AGGAGTCAGATTTGTAGATTGGAAATGGCTTTAGGTACCC
AAGTTGCAGGCTCACACAAGATTTGGGGCAGTTACTGTTC
TTTTGTGGGGACAAAAGGTTACCCTGATCCAAGGGCCTAA
AACTCTATGGTGTCAGGTTTTCTCTTCTGTCTTAACACTC
CAGGCACTGTGAGGGCTTCTCTGACAGTTTTTCAACATCT
CACTAATACCAGCCAGTTCTCCATTTCTTAGATCTGCCCT
TCTTTCTTTAAAGACCTCAAGTACATATGCAGAAAAGTCC
ACACAGCTCCATGGGGACAAACCCTCTCCTCCAGCATGGA
ACCCAGGCACCAGTCCTAGCACCCACCAATTCCATCCACG
GTCATCTGGCCCCACTCCCCTCCTGCCACCCTGGAACCCC
GACCACCCTCATTTGAAAGGAGGAGAGGCAGGCAGCCAGT
GTTCCTGCCAGCTGTCTACATGTTTCCAATAAGATGCATG
TGTGTGCAGCTTATATTCATATAGTCCCTGAAGTGCCTTC
AAGCTATTATTTCCCACGTTTTGTTGCTCGTGTTCAAGAG
ACTCTTTCTCCTGCAGGAGCCCATTTTTGAAGGCAGGATA
GGTACCAGCGCCGCCTGGGAGGAGCGCGCCCCCTTTCGGC
GAATGAAGGGAAGGAGGAATGCGTCTGGCGAGGCTTGCAG
CTCTTTTAAGCAGCGCAGGGCGTCGGTGCAGCAGAGAGGA
GAACTGCGGCGATGCGGTGGCGGTGTTTGTTTCTTTGCCG
AGGCAGAGACCACACCATTAGAACCAAAAATACTGTGGGC
TCTGTTTTCAACGTTAAAATTCTTCATAGAGTTAATTACT
CTTCCACCCATTCCACAACCTCAATCCCCAGTAAAGGTGA
GATCCAAAAAGAGCCCCCTGTTCCGACCGCTGTATCAACT
TTACTGCTGCATCTGAGTTTCGGTGTATTCTCTCCCTGCC
CGTTGAGAACGTTTCCAATCACTTCACAGTAACTCGGTGA
AAGTAAACAAAATAGGAATAAAACCTGCCCTTGCCCTTTC
TCATAACTCGGATCTTGGGGATTCAAATTAACAAGAATTT
CAGATTTATCCCTTTTTAAGAGAGCTGAGCCTGGGCGGAC
TCAATAATGGTAAAAAAAAAATAAGCCCCAACGTTCTGGG
GAATTAGAGCTTCTTCATTACATGGCACAGCTAAGGGACT
GGGACATGCAGTACCTGACGAATGTATTCTGGGCATAACT
CAGACCCTTATTCCTGTATCTGCGAACCTCGGGAACAGAA
GAATCCCCAAGATGCTGGTTGTCCTCAGATTCCTCTAACA
CATTTGTGCATCTGATTGATTTATTCTGACATGTTTTCTT
TATTTTCTTTCATAAAATTTCCTTAACCAACCACCATTTG
TGCCTTTATTCCCCTCCCCTACGCTAACATGGACCTAAAA
TCGTCTTCCCAGATATTTTTTCATCAAGAAAAGTAGTCCC
AGGGCAAGTGAAATACGTATTTTTTTAGGCTCAAAGTTAA
AATCGATACCCCATAATTGTCTGGATGAGTACTTCCCTGA
GGCTGCGGCACTAAATTAGAAAAATGACAATGACAATTTA
CTAATATTTAGTCCACAGTGGAGCGGTATTACTCAAGAAC
ATCTACACCTGAAAAACAAACCTGCCGACCCTGAACCACT
GATGACTGTTTCTCTGCAATGTAACTCCGAATATACTGAT
TTTAGAATAAACAACATTTGGAGAAAAGGGGGGCATTGCA
ACCATTTGTTGGTATTATTATTACTGTTTGAGACTGTTGG
GTTTTGAGTGTTAGCCTGCTCACCAAGCCATTTGATTTTA
CAGGAATCCAAATTCTTGTGGATACATAACGCTGACATAT
GCATCCTCTTTATTAATATATTGTTGTAAACGGAGTTAAA
GGACACCCAAACAATGGAAGTGGTATTCAAAAGGCATCAA
AGTAAAACACAGAATTCGACAAAGGGCGCCCAATCAAATT
ACAATGGCACTCACAATTACAATTACACTCACAGGCAGTT
CTCTAAATGTTTGGACAGGGACAGTTGGCCCCTTATCCAA
ATATTGCCTGTAATTTTTTATCTGTAGTTCTAAGGAATAC
TTTAAGGGTCCTGTTAATTAAACTTCCAAAGGCTTGGCTA
GAGAAAGCGAACCCCACGTTTTACTTTTTCTTTGAGAGGA
TACTCTGACCCCCAAAACACTTCCACCACCTGTAGAAAAA
TAAGCAAAATGCAATCCTCATCTCCGTCTCTACAAACACA
CTCCCGATTTCAAAAAGTTGTTCCTCGTATAGCTCCTTCT
AAAGCGGGGGTTGGGGGAGTGGAGGAAATACATGCATATT
TTCAGAGCGGTTGAAAGTGGGCTCGGCCCTGGAACTGGAG
GGGCGCTGGGGGTCGCAATGCAGGCACTGGCGCGCGCAGA
TCTTTGCAACAACCCGTTACCTGCGGCCCTAGTGCTTCTG
CTAAGGAGGAGGGTTTTCCAGGAGTTAGGGGTCTGCGATG
ATGGTGTGGTAGGCTGTTGGATGGAGCGGGAAACTGTGTG
TAGGAGAGGGATTGTAAAAGAAACATGCCTCTTAAAATAA
AAAATCAAATTGGTCTAGGGATCGTCGTGGTTGAAAACCT
ACAATTGTTATTTCGTGGAAAAGGGTCCTGGCTGGGAGAG
GCATTCAAAGCTGGGTCGGTGGAATAGAAAGGCATCATCA
CTGCTTCTAAATGGACTTTTTTTTTTTTTCAACTGGGAGC
TTGAAGGTGACATCTTGTTGGTTTGGAGATGACTTATTCG
CTCGTGTTGTAAAATCTAAAGTGACACTCCTGGGAAGAGG
AAGGAACTATAGGGACCCGTGTGACCCATTCCTGTTTGCC
TAACTCCCTGGCGCTCTGAACTGAGCGCGCACCGAAGTTA
GGTCTCTCAGCCAAAATGCAGGACTGCACAACGTCCTAAC
GCACGGGAGAGATGCTCTGAAGCCTGGGGGTGGGAATTCA
CTGCATTCCAGAGTTGGGGGATCTGGAGCCCCAGAGAGGA
CTGGAAGCCTAAGGCTTCGGACTTTACAGGCCTATCTCCC
CACACTTCAAATTCCAAGTCGTCCTTCACCCAAAAGTGGG
TAAGGAGTCCCTGGACTATCAATTTCCCCAAAATTCTAAG
AGAAGAAGGTCACCCGGGCCCCTACGTTTGCGTGTAAAAT
AAACCGAAATCACCACCTATTGACCGGCCTTGACATTCGA
CTTTGGGGACTCAGTGAGGCACCTTAATCCTGTATTTCTC
CTCCTCTAAAGAGAAAAGTTTCCAGGCTAACCTTAAAACG
ATATATTTCATTGGCTCCCCTCTTCAACGAGATAATTGAA
GCCCAAATTTAGACTGCCAGCACTGGCTCCCGAGTCCCAG
GATGGTGCTGCATAAGAAAATTTCTGGCGCCAGGGTTGTT
GCAAACGCTGAGACTCTAGAAGTTGATATTACTGTGATGC
GAATTCCAACTTGGGAGCGCCCTAGAAAATATTCCTGCTC
TCCTGGGAGTTTCTCTGGCGAAGAGAAGTTGGCGGGGCAA
GGTCCTGGGAGAGTGCGGCTGGTAGATTGGGCAGGCAATT
CCTTTGCGCTGCGTTTACACCTCTCCCTTTGTGACAAATC
GATTTCCCGCGTCACTGTTTTGCATTTGCATCCCGCCGCG
GCCCGGGAACCAGCTGCGCCGGGTGCACACTTAGCACCGG
CTTGTGAATGTGTGCGTGTGTGCGCGCGTGTCTAATTGAC
TTTCCGTCTACCTTTTTATGACTACATGTGTTTCCAACAA
AAGGTCTTATTAGGACAATCTGGTTTCACTAATTTAGAGG
TTGGAAACGTGGAAGGCAGGCGCATTTTTTTAAAAGAGTT
TGCAGAAGTTCAGATTAAGAAATGACAGCGGGATTCACTG
TCTTCATTGGAGTATGTCTGCTTATTTTAATGACCTGTTC
CTCTTTCCTCTCCCTGATTACCCAAGTTCTGCCACCACCC
CCATTCACACTCCACACTCTCCCAATAGCCACTGGATTCC
AAACAATGTTAAAGAACTATTTCTTTGGACACTTAGTATA
TTTGAGCCCAGAAGTTGAGAATTTACTAGTAAGAGACTCA
GTAAAAAGGGAAAGAAAGCACTCTACAGAGAGGACAGTGT
AGTGAATGTCCACCAAGGTGGGGGTGGGGACAGAATTGCT
GATGGTGATGGGGTGGGGAGGGTCTGGGAGAAGCCCTGAC
TTTAGACAATACCTACTCCTTCTAACTATATTCGGCCCTC
GTTGTAGTTAGGAATTTTGCAAATTTAAGAACCTAATATT
GAAGGTGTAAGTGGAGTTTGTTTTGTTAATTTCAGCTGAA
GAGAAAATTTAGAAAGGACAAGGACTGTTTCTATATAGCT
AAAAGAGTCAAAGGCTTCTTTTTAATGTTCCCCATCTCTC
CGAAGGAGACAATCGTTTCCCACTGGAGTAGACTTTCAGC
GGGATACAAAGAGCGCTAGACTCCCGGTTCCATCCCTGAG
TCCCTTTGGGGGTGGGGGAGAGTCTGCTCTAGCCATCCTT
TCCGTGACACTCCCCTCTTCCCTGATTCACAGTCTGAGTC
TCATTGTCACTGCAGGCTGGAGGCCCAGTGGTCCTGATTT
CCAAGTAGCTCACAACAGCCTTCTTGGCAACTCTTGATGG
GAGCCCAAGAACTAGGGATGCGGGTTCCCCTGGAAGCCAT
AAGGACTCATCAGGCCCTCCCATTCTCATCCCAGCGGAGA
AAAAAGAGGTTGACAAAAGTGCTTATAAAAGCAACAAACT
ATTCGTTAGAACACTACCCTCATCTCTCTAGGAAGCAAGG
CCTGGGGTGTATGTGTGTGTGTGTGTGTGTGTGTGTGTGT
TTGTGTGTGTGTGTGTGGGGGTTCTCAGCTACTTTCCTAG
CTCCAGGTGCCTGTCACTTCGTCCCCATCACCTCGCTCTG
CCTTCTGCGGCCTCCTCCCGAAGCTGTCTCTTGATCACGC
TTCCGCAGAGCATCCTCTTTCTGAACCTCAGTTTCCTTTC
GGGGTCTTCTCCCAACAAGACCTCTTTAGTCATTGTAACT
CTGAGATGCTCCCGAGTATCACGTGGGCGAGTTTCTAGAG
ACTTCTTCCCTTCTCCCGGAACATACAGTCCCCAACTCCA
CCCGCGATGCTGAGCTTGTCCTCGAGCGCCCCTGAGGACG
CCCACGTGCTCCACAGGGCCTCTGAGGCGCCAGGCTCAGG
TCTCACAGAAGCCAGTCCCCAGTCCAGGGCGGCCTCCCAG
CCACAGCGCGTCGCCTCCCTAATCTGCTGGGTGGCGCTCC
ATAGCTGGCTTCCTCAGGCCGGGCCAGCCCCTCTCCATAC
CCACTCTAAGGCCACGATGAACCCCGTGTTCCCTTCTCAG
GAGTGGCGTCCACTCAGAGCCAAACAACCTGTACAATTTT
CATCCCTCTTCCCCTGCAGTATCTGAGGGCCACCACAGCT
GGCTTGTTCCCCAGGCTGGCCGAGGCCGCTGGCCTTGGCC
ATGGTTTTCTCATCCTCCAACCTCCTCATAGGGCAAAGCA
GCATCTAGTCTCTCCTGATCCACTCTGGTCTTCTAAGCAG
AATTTTCTTCGTGTTCCTGTTTTCTGTTGTGGGTCCAGCC
TCTAGTATCGGAACAGTGGTAAATGTCGCAATTAATAAGT
CGTCCTGGCAAAACAGAAACGACCAGACGTGCAGAATTGG
TGAAGCTGGGGTCTACACCGAATGCTGTTCTCCCTACGGT
TTTTTTTTTTTTTTTTTTTTTTTTTTTTTTGAGACTGAGT
CTCACTCTTTCATCCAGGCTGGAGTGCAGTGGCACTATCT
CAGCTCACTGCAACCTCCGCTTCCCGGGTTCAAGCGATTT
TCCTGCCTCTACCTGCTGAGTAACTGGGATTACAGGAGCG
CGGCACTACACCCGCCTAATTTTTGTATTTTTAGGAGAGG
GGGCTTCACCACATTGATCAGGCTGGTCTCAAACTCCTGA
CCTTGTGATCTGCCCACCTCGGGGTCCCAAAGTGCTGGGA
TTACAGGTGTGAGCTACCGCGCCTGGACTCTCCCTACTTT
TTTCATTTTTCATTTTCCCTAGTAAAACGTTTAAAAACAA
TCATAGTATTTCTCAGTGCATTTTGTTAGAACTAAGAGTG
CCTATGCAAACACTGAAGTAAGGCTGCGGGTGCCGGCAGC
AGAAGCAGCCTCTCAAGAACCCAAACCCTACATAGAACGT
CTCTGTCTCTGCGCCTAGCTCTTTATGCGCAACTTGGGGA
CACCTGGTACTTCATTCCTCAGAGTTGGCCACCTTTCTCT
GGTGTCCAGGCCAGACTTCCTCATTCAGTTCCTGTAGCAG
TCTGCTAGTACATTAGGTGGATCGGCCCTAGGCCTATTTT
GGCTAAAAACACCCAGGGGCGCCCAGGCCGGAATTAAGGA
AGCAGGGTAAAGACCGCGCGCCCTCAGCACACCAGAGGCT
CTCTCTGACGCTTGCTTTAGCGTGGCCCGCTGGGCCACCA
CTGTGCCCGGGCCCTGTTTCCAGTTGTTTCTATGTCCAGT
TTGACTTGTATGTCTATTCTTTGAGAGTCTGAAATAGACA
ATGTTTTGTGAAAATCATAGAATGCTGGCGGGTCCCCTGG
TTCCCAGGTTTCCAAATTTGAAGACAAAATGGTAACCGGC
AACTACTGATATAGAAAGTGAACAGCCTCATTTGAGGACT
TACAGCTAAGTTCAGGTTCTTGCAACCTCGAGGAGAAGAG
GGAGTATCTGTACGTATCTGGCCACATGTCACCTGGGTTG
AACAGGGTGACCGGTCTGTTACAGGCTTGGGGACATGGGG
ATACATTTGCAGTCTCTTTTTAAGGCACTAGCGAAGCGAG
ATTTTCATGGGGCGCGAGGTTGGTCAGTGAGTATGGGGAA
GGGAAACTAGACTTTCTTGGACGTTTAAGAGCCAATAGGG
AGAGCTCCTCTAAAGTGACTCTGACCTCCGCACTGAAGCC
CGCGCCTCCCAGATGCAGCTCGCCTGTGCGGGATCATGCA
GGGCTGGATTTCAGGTTTCACCCGTAAAGGACATTCCCTT
TGCTTGGCCTGAGTTTTCCAGAGGCAGCCGGGCTTTTGAC
TCTGCCAGTCTCAAACCCATTTGCTGTAGAGGCAACAGCA
GGGGGCAGAGAGCAGCTCCAGTGTCTCGGGCCGGGCGTTC
TCTCGCGGCCTCCAAGTCTCGCCCGGCCTTACGGTGCCCG
CGTGGAGTGTCAAGTCCTGCTCCCTGTGCCTGGTGCCCTC
CCACAAGCCGTCATACGCTGCCTGAGAGAAGCCCTTCGAA
CCCGACTCAGCATCTTTAACCCGCTGCTTTCCCAAACAGG
GGTGGCTCTCTGAGTTTGCACCCCGCTAAGACCTTTTCCC
ATCCCAGTCCCGCCGTCCCGCGTGCGGGATGAACCGAGCC
GGTGCCTGACCAAAGTAAAGAGAGTCCGCGGCGGACAGAG
TCCCTGCCTAAGACCGCAGGGCCTCGGAGTGTCCCCGGAC
CTTGGAGCCTCTCTCCAGCGTCCTCCTTGGCTATGCCCTC
GACCGAGACCCGCTTTTCTTATCTGGTTTCCCCTGTAACT
GGCCCTTCCTTTGAAGTCTGCCACCACCTATCCTGGTCCC
AGGACCTAGTCTTTCTGGCCGCGGAGGAGCTCTCGCTGCC
CTACACCGGTCCCCGCCCTCTGTCCCGGGCACACACGCCC
GTGGGCATGCGCCCCTCACTCACTGTCCTGCTGCGGGGTG
TCGCTGCCGCTGGTGAGTCCCGGCGACTCCAGCAGGCTCC
GGCCAGCCTCACCCACGTTCTCGTCCGCCTGTGCCGCCAC
CATGTCCCCGGCTTCCTCCAGGTCTAGCAGGTGACTGACG
GAGAAGTTCTTTTTCGCCTGCAGAGTGTCGAGGTTGCCCG
GGCTGTCCAAGCGGCCGCCCAGCGCCGGTTGCCGCTCCAG
AACGTGCCCGTAGCTGGAGGTCATGGTCTCCCCCACCGAT
CCCACCCACCCCCCTCTCTTCCCGCTCGAATCAACACCAA
ACGCTGTGGGCGCAAGGGGGGAGAGGAGCCGAGTGGGGAA
GAAAGAGGGGGGTAGTGGAGAGAGAGAGAGAGAGAGAGAG
AGGAGAGGAAGAGGGAGGGAAGGAGAGGAAGGCCAAAAAA
AAAAAAAAGTGGAAAAGAGGGCGGGGGACCCCCTTCTGTA
GAGCAGAGCGTTCTGCACCAGCCGCCTTCCACAGCCTTGG
TTGCTTTCCTGAGGCCAAGTCCGGGGCGGTCCAAAGAGAT
AACCCACACTAAAATACAATATTTAAAAGTCACCCTATGT
TCAAGTCAGGAGAAAAAAATCCCTTCCAACTCTCCAAAAG
TGTCCACACGCACAGACTAAAAATAATAATAAGGGGGAGA
AAGGAAAGCGGAGGCCAGCAGGGCGGGGGAGTTAGGCAAA
CAGAAGAAGAGAGAAGAAGGGGTGGGAGAGAAGAATCAAA
GTGAAGGGTTTTTTTCAAAGGTTAAAAAAGTTATTCCCAG
GCAAGAGTTCAAGCACCAACAGAAGAAGGCTTGTTCCAGC
TTTAAAACATCTTCAAGAAAACGTGTTCCCCCCTCTCTGC
ACTCCTGTGGATTCTCAGGAGTGACTAAAGTTTCAGGAGG
AGAGGGTGATGTCTTGCAGATGTATTAGAGAGCAGGATTC
TCACTTTACTTTTTGTAAAGAGTAAAAAAAAAAAATTAAG
AATTTAAAAAAAAGGCTTCAAGAGTCCGAAGGAGGGTGCT
GTTGGGTTCCCCCCTTTCCCTTCTCTCTCTCCCCCTCTTC
TTGCTGGGCTCCTTTTTCCTTCTCAGTTGGATCAAGAAGC
TCTCTGGCACTTCAAAAGGCACAAACTGGCATGCAGAAGA
GGCTTTGTAGGGAATACAAGAAAATTGGAGACCCCTGGGA
GGGCAGATCTCGACTTAATAGGAGCCTGTAATTACGTGGC
AAAGCCTTTGTGCGGTGCCTGACGTTTCACAGACCCCCTT
TCTCCATCACAATCTCCTTCTTCCTCCTTTCCCTGGGACC
AAAAAACAGTCTGATTAAGAAAACCCCCTTTGCCAACATC
AGAGTTAGAAAGAAAGGGAGAGGGAGGGAACAAGAGAGAG
GGAGGGAGAGAGGAAGGGAGGGAGGGAGAGAGAGAGGGAA
GGAGAGAGAGAGAGAGAGAACGAGAGAAGAGAAATGAGAG
AAGGAAGAGAGCAAGAGAGCCCCTTTGGATTTCTAAAGGT
CTAATTATCATTCCCCTGCAATAATATCACGGGAGAAAAG
ACAAACTGAAACTCACAGTCACTTCAAACGTGCGGATTAT
TTTGCTTCGGCATTAACTCCTCCAGATTTGTTTAAGATCC
TGTTGGAAAATCTCATTTGCATGTTTTGATAACAGCTGTG
GGGAAATTTGGAAAAAATCCACCACCATCACAATCAAATT
TTCTTCTCCTTCTGCCTTCCCCCACCACCTTTAAAACACA
CACACATACACACACACACACACACACACACATTTTCTGC
TGTTCTAACAGTTTTGGGGGGAATACAGGGAGAAAGTAAG
CATATTAAGGCTATTTTTGGTTCCGTAGAGGGAGCCTATT
AAATAATGTAATAAAATAACAAGAGGGATGCTAATGGGAA
GCTCTCTTACGCCTCTCGCAAGGACTGAAGGCAGGTTGGG
GAGATCTAGAGGGCACCGAGTTTACTTGAGGCTTTCCCAG
CCATTAGGAATACCAGGGCTAGGGCAATGAGAAATGTACG
TGTTTATTAAACTGGAGGAAAGGACTCCAAAAATATATTA
TAATATTTCTCCCTACCCCCTGCCGATTTTGTAACTTCTA
TGGTACGGCCAAGGTTGCTTCCCCAGGCGAGGACGCTAAA
CCTAGAGGGTCCCGCTGCCCAGATTCCTTGGAGCAGGCAG
GAGCACTCACAGAGGCGGGAGTAGGGGAGGCTTCCGTGCG
GTTCTGCGTCCGGCCTGGCTGTGGTGGCGGGAGGACAGAG
AGGGCGGAGGAACCCCCATTTAAGTTTACGGATAATCCTC
TGTCGTCCGTCTGCGGAGCCCTAACTTGACAGAAGACAGA
GAGGTGCTGAGCAGTTTTTTCATGACCTGTTGGAATTTGG
TAACAGCTTTAACAGTCTCATTAGAAATGAGTTACTATAT
GACGACTAAGTAAAATATTAAGTGCTTATTTGTGGCGTTT
TATGTTCTTTAAACGCGCGCGCACACACACACATGCATCC
GTACTCCCGCACTCCCTTGATTGCTAGACTTTTTTTTTTT
CGTCCTATAGCCAAGAGGCTTGACTGGAGAGAAAGAAGGG
TACGAGTGTGTGTAAATGGTTTCTGGGCTCCAAACGGCCA
TAGTTAGCCCAGAACTTCCAGCCCTGATCTGGGAAAAGAA
CATTTGATGCCATCAAAGGGCTGCAGATTGAAACCAGATG
TGCTCGCCTCGGTTCTTTCCATGCATTTAATTAAGGAGCA
GGGATGGAGGAGACTTTTTCATCATTAGTCCACCCACTCC
CCCCTCCTTTCTGCAGTCATTCTCCCTCCCCCCAATCTCC
CCACCCCCACTCCCATCCCTGGGCCACTCGAACCCCCGAC
CGGGAGCCCAGAGCCTTGCCAGCGCCGCACTGTGCGCCGC
GCACGTCGCTCGATCTCCCCAGCGGTACCGGCTCTAAGCT
GTAAACATCTGTGCGCTTCTGAGCTAGGGTGAAATCGACG
CGCGTGGGGGGTGGGCGTGCACGCGGGTGGGCCAGCGCAG
AGTGGGAGTGTGTGGGTGCCTTTCGTCGGAATTTCCAACT
CAGCTGCCTCCGAGAGCCTAAGCTGAGCGCCGCACGTGCT
CGTGCCATCTGCTGTACTGGACGCAATCTAATAGCGCAGA
GAGGTTTCCACCGGGCAGTTCGATGTGGGCCGTTTCTCCC
TTCCCAGCGGTTTGTCCTTGGAGCGGATCAGCCTCCCCAA
AACCTCCCTAGAATTGGAGCAGCTCCTTGCCTCTCTCTCC
TTTCGCATTCTCCATCCTCATTTACACACTTGCGTTTTAA
CGTTGCTGTTTGTCCCCTACACAGACCGAATTGCCCCTCG
TAATAAAGGTCTGGGTAAGGGCTGGGGACTTTTGGCATCC
CCAAGACACGATGTTCGCCCTGAAGATCCAGCGTCCTCAG
TCATTTAGGGGGTCAGCGTCCTCAGATCGCCCTTCCGAGG
AAGTTGCCTTATCCGGGTGAATGGTCAATATGGTTGGTGA
GTGAGGAATAGCCACAAGCAAGAGAGTTTACAGATGGGCA
TCCGGAGGCATACGCAGACGTCTCCGATGATATTCGGAGG
GACTGGGCGCTTCTTGAAAATCATCCACTTGTCATTCGTG
TTAATATCAACCAATACCACTAATACCAACTAGGATGCTA
ACGGTTTCAAGAAAAACACCGCACACATTTGCTAATTTAT
CGACTATATACATAATATTATATAATATACGTAATGTATA
ATATAAATTTCTATGTGCAGTATTTTCCCCAAATGTCTTT
CGAACTGAGAGCTCGAACACCCGCCAATGTGCCGGGCTTG
TTAGACCTGTGCAGCGCCGCTCCTGCAGCTCTAGAAGCAC
AAGGTCGGGGAGCCCACCTCTAGAAAAGGAGGTGGCCTTT
GAAGAGTGAGGAACGGAGAGTGTCCTTGAGTCCTTGGAGC
TGGAACTCGGGAGCAGAGTCCCAGGGTCCTCAGGGAAAGG
GAAGAGCGGCGTCGGGGACTTAGTCGCGGTCCCCGGGGAG
CGCGAGGCAAGCAGCAGGGCCCTCTTCCGCCGTTCCGCAG
TGCTTTTCTCAGAATTCGGCGGAGGGAGGCCACCAGAGCG
CGAAGGCTTGAGGGACACTTCAACACCGTGAGAGGCTGCT
CTTTCCCGGGATATCCCGTAGGCCTCAGCTGCAGGGACCA
AGCCCTGGATTCCTCTAGCCCGGACATCACCGCAGGGAGT
CGGGAGGCAGGGTGGGCTGCGGGACGCGTTGGGAGAGTCC
CCTAGGAAGCAAATCACAAAGGCAAACACCCTGCAGAACT
GATCCCCCGCCCCCAATCCCCCCTCCCCGGTTTTTCTTGC
TTGTTTAAGTCTTTGTGGTTTTTTTTCTTTTCCTTTTTTT
CTATTAGCAATTACAAGTGGATTGCATCCACACTCTGATT
ATGTTTACACACATTCGTAATTTGTTAAGAGTCTGGATTG
TAATTTTAAAATATCGGGATAACCCTACAGGGAAATTCAA
GTCAGAGCTGATAATGCGTTCACCTCATAAAGGACAAAAG
GCGTGCTTCAGCTGGAGAAGGCGCTCCGGAAACCCTCCTA
GCCAGAGCTGATGCTCTCCCAAAGGCATCCATGGACAAGC
TGGGAGCTCCTTCCCAGAGCGCCATAGGTCGGTACTCCTA
GCCTCTCCTTGACCTCCAGGTTCCAGGTCCTGCTCGCAAG
AGGGGTGGAGCAAGGGGGAAACTGATGGACCAAAGTTCTC
TGGGCTTGGCTCACCTTGTAGGAACCAGGAGGGCCAAGCA
CCTTGAGAATTCGAACTACCATCTGGCAGAAAGACGTCAG
GAGAGGAGACTTGAGGAAGTTTTGGAGGAGAGCACATACT
CATCTCCCAAGCAGGCGGTAGGCTTGGCTTGGCATTTAGA
AGGCCCCAGAGAATAGCCTGCTGTTGCCCCTGTAGTTCCT
TAATCACTACTTTGCTTTCCCCAAGTGATTTTTGGGGGTG
GGAGAGAGAGCTGGAAAAAGAGAATTTCTAACTCAAAATC
TCTGAACATGTGTAGGCCTTTCTTTGGCTTTAGCTTTGAT
TTCCATCCATCAATTATTATTTTTTGAAGTTTGAAGCCCT
GCATGATGTAACTAACCAGAAACTTCTCCCTTATGACCCT
TCCAGCATCTGAGACCCACTTTCCAACCATTCCTTCTGCC
CTACCTCCTTTACAATTTCTGTTTTTGAATTCCTCCCCAT
GTATGTGGGAGCAAAGCTGGATCTAGCAGGGAAACTTGCC
AATAGATCAGACCAAGGTAGGAGAGAGGTTTGGTTCCCAG
CCACGTGCCTTTGGGTGGTCCTATTAATAGTCAGGTTTGG
TACTGATTACTGTCTAGGGTTTCCCTGGCACTGAAAGTTG
GCAGAACTCTGCCTTATCTGGCTAGCAGAATGTCTCCCAC
CCTAAGCAATTTCCTTTCTGAGGTGGAAACCAGGGGTGGC
ACGCCCTGACATGTTAATAACTAACATGACAATCAGGTGA
CAGGTCACAGGTTCCATGACACATAAAGAAGACACCACCA
CTCTCAGGAGAATGACATGCTGTGGGAATGAAAATGCTTT
CTTTCTCATGGTTGACAATCTAGGACATATTCATTAGCAA
TGATACAGGGGAAAAGACAAATGCAAAATGGATTCTGCAG
GGTTCCCATATTTTAATCTTTTTAGAAGGAGTCTTTATGT
CAGGCCTGAAAGGAACTCTCCTTTATCCTTCCAATTCTGA
TTCTTGTAATAAACGTGTTATTTCAGGAGCATTTCTCCTA
TGCTCTATTCTTTATCCAATAGCCTCATTGAGTTATTTTG
AAATTTTATAATAATTAAAGGAAGTCAGACTAAAAATACA
TTTCCAAGTAATGAGCTGCTAATGGATCTACTCTGTTATA
GGCTGGGAAGCCCAATATATTCAGGTGGGACCTAGAATAG
TTTCATTAAGCCCATCTGCTCCTCAAATCACTGGCTGGAC
ACTGACTTTGCATATACCACTGAGGCAGCTTTAGCTAAAG
ACATTAGTGACCTGCACATTTACAAATGCAATAAGTATTC
CTCAGGCCTTATTTTGCTAAATGCTTCTGCTATAATTGAT
AGTGTTGAGCATCTTTTTTTTTTTTTTTTTTTTTAGTATT
TTTCTCCTGGTCCCCTGTTTCTCTGACCACTTATTTTGGT
TTTCATAGTGTATTACTTTTTCTCTGCTCACTCCTTAAAT
ATTTATATTCTCCAGAATTCTGGTCTTCATTTTACTGTCT
TTCAACATAAATAGGTTGTTCTTAGAAGATATCTTACTTT
TTATGGGTTATGTCTTGGTCTGTTTTACGTTGCTATAAAA
GAATACCTGATTGGGAGGCCGAGGTGGGCAGATCACAAGG
TCAGGAGATCGAGACCATCCCGGCTAACACGGTGAAACCT
TCTCTCTACTAAAAATACAAAATATGAGTCGGGCATGGTG
GCGGCTACCTGTAGTCCCAGCTACTTGGGAGGCTGAGGCA
GGAGAATGGCGTGAACCCGGGAGGCGGAGCTTGCAGTGAG
CCAAGATCGCACCACTGCACTCCAGTCTGGGTGACAGAGC
GAGACTCTGTCTCAAATAAATAAATAAATAAATAAATAAA
TAAATAAATAAAAAGAATACCTGAGACTGGGTTACATATA
AAGAAAAGAGGTTTGTTTAGCTCACGGTTCCGCAGGCTGA
GAAGTTCAAGGATAAGAAGTTCAAGTTCAAGTTCTGGCTT
CTGGTGAGACCTATTCTGCTGCATCACACTATGGCAGACA
GGGTAAAAGGGGAAGTGGACATGTATGAAGAGAGGGAAAC
CTTAGGGGCATCCCAGCTTATAACTACCCACTCCAATGAG
AATCCATTCTCCTGAGAACTAATTCACTCTTGTGAGAACA
AGAATGTATTTACTAATGTTGGAAGAGCACTGAACCATTC
ATGAGGGATCCACTGCCATAACCCAAACACCCCCTACTAG
GCCCCACCCCCAACCCGCCCTCACTAGGGATCAAATTTCA
ACATGAGCTTTGGTAGTAACAAACAAACCATATCCAAACC
ATAGCAGTTAACTACCACCTGTTTGTCAATGAGTCCAAAA
TGTAAACCTTAAGCTTGTCCACCTACTTACTGTCATCTGC
TGCAAACTGGGCAAGTTACCACTCCAAGCCTCAGCTTACT
CATCACTCAAATAATTCTAATTATGGCACCTACCATATAT
ATTTGTGAAAATTAAATAAGAATGCAGGCAATCAATTTAT
CACAGTGCTTAGCATATAGTAAGATCTGAAGAAAAAAAAA
GATAGCTATCTCCTTGCTGGATCTGCACATTTATTGAAGA
AACATAAACTTAAACTCTTGCCCCAGTAGTAAACCTAGGA
ATTATCCCAAATTTCTTCCTCTTTGATGCCACCTCCAGGT
CTGCCTAAATTATCTAGCTAGCATCAATCCTGATACAAAA
TAGCCAATAAATCCTTGTGGAATTGGAACTGAAAATAAAG
TAATACTGGAGGAGGTGAATAGGCAACACTATATATGAAT
ATGTAGGTATTATATTTATAGTGTGTTCATATTATATAAA
CATAACAGTTAGTAGTCCAGGTGTCTTGCCAGATGCTCTC
AGAGGAAATATGAGTATACAGGTGCCATACCTTCTCTGTC
TTGAGGAACCCAAATCTTACTCACCAGGCAGATTCAGATG
TACCACAAATGGCTATTGAGAGGATTAAGAAAGAGAATAA
AGGAAAAATGCCTTATCATAGTCAATATTCAACAAATGTT
AGTTCCCTTCCTCCACTCTTTACCTTATGCTCAGATTCTT
CTGGGCTGCACAGGGTAATAGGAGGCTTAATTCTTGCTAT
CTTTCTATTTTAGAAAAATCCTTTAAGGATGGGCATAGGC
ATGTAACTTAGATGCTTAAAACTGGGAATGGCTCTAGGCA
AGCAGCAGCACACAGAGCTGTAAGAGAAACCAATGCCAAC
CCCTCATTCTTTTGCAGGAAGAATTCATGCCTGGTAGGTT
TTCTTGTGTCTCACTCTGAGAATTTGAGAACCTGATACTC
ACCAGATTATTGGCCCTGAATAAGACATCTAAGCTGAGAT
CCCAGGCTAGGTTGGTGCCTCTGCAAGCTCTTCAACTTTT
GGGCCCTGAAGCTCTGTTTCCAGGCCAGGCAGACATAAGA
TGGAATCTAACAGTACAAATACAAAATTCTCTGGACCTGG
GTAAGTTAGGCTGATTTGAAATGCATAAGGTCCTTCAGCT
GACTTTGGTGCTTATTTACAGCATACATAGTGGGTGTGCC
ACTTTGGATAACATTCCTTGGCTTGCTGCTCCCGTAAATC
TGGAACCAAGTACAACCCACTTCTCTACGTGCTTTCCTCC
CCTTCTATGAATCTCTAAGTTTCTAAACGTGTCTCTCTCT
TATCTCCCAGATCTCCACTTTTCCTATAATACTAGCTCAT
AGGTAAACATCCAAGCTGGTCACAACTTCTTTTGTCACTT
TATACCTGTTAGGTTAGGTATATAAATTTTACCCTAATTT
TTCTTGTTTTTATCTTGTTAAAAACACTTGGATCTGCCTT
ATTTCAAGTTTTTCTCCACAGTAATTTCACAAAATTTCAG
AGACTATTTTTTTCTTTCCTGCCTCAAAGTGATGCTTTGA
GATAATGTATATGTGAGGAACTCAATGTAAAAGGTATGAC
TGTATATAGGACCAGTTATATTTGTCATTACCTCCAGTTG
TCATTCTTTCCTGACATTCTTTTCTTGCCTTTATCACTAC
AGAAAAGAAGTAAGGATTTATACAGTGGAAATAAGAAAAC
TAACTTTTATTAAAAAGTCTAAAATAATGTGTTATATCAG
TACTTTGCAGATCACAAACCTATTATTTCTACATTTTGTT
AAGTCACCATTCACCTCTTCATGCAATATATACCTTTGTC
TTTCATGAACCTGGTACCCAGCTCTGCATTTAAAGCACCA
CAACTACCTATCTCCAGAATACATACTGGAAAAAAAAAGG
AATTCCTTTTGCTACTTACCCTTTTATTCTTTCCTCTTTC
CTGATTTGTTCTTTTGAGCATCTTCTGTTCCTTTAAGCCA
AAAGTTAGAATTATTTCCTTCAAAATATGAAAAGAGATTT
AGTGACCTCTCTAACATTCGTTACTATTGTGTGTTTCAGT
CTCCATCAAACATTGTTACACAGGATCAAAGATATCAACA
TTTATATTCTATTTTGGACCAAATGACATAAAGTAGTAGT
TCACCATTAATCTTTAACCATTACCAGACACTGTATTACA
TCCTACTTTGTCCCTAATGTGGTGTAAAGACTAGAGGCTG
TAGCGGCTTTGAAAGTTTATTCTTTGCTTCTACCTCTTTA
AAGAAATTCTGAGCAAGTAACTTAATTCCTCTGAGTCTCA
CACTTTGAGTCTCAGAAGCTCAAAGTACATCTGAAAAAAA
AGTAAGATAATAAGTAAGACCTAACATAGTGCCTGGCAGG
TAATAAATACTCAATAAAAGTTAGTTGAGAAATTCATTTG
GCAATGATGTAGTAGCTTATAGCAGAAGAGTAGTGCTCCC
TCCAAAAGCAACTTAAGAACCTAAAAATATTTATATCTTC
CTCACTTCAAATATCAGACACCTGCCAAGGCATTCAAGAC
TTGAGCAAACCTATATTCCAGACAAGGATGCTCTGAGGTA
AGTCAGACTTGTTTTGCTCTGTTGGCCAGGCTGGTCGTAA
ACTCCTGACCTCAAGTGATCCACCCACCTCAGCCTCCCAA
AGTGCTGAAGCGCTGGGATTACAGGCGTGAGCCACCACAT
CCAGCCTAGAATCATTTTAATGTTTATACAAAATGTCCAA
TTGATAAAAATAACCAAAAAAGCACCAAAAAATCTAGTAT
ATTAAAAAGTAAGTCCAAGAGAAATAATACACAACAGAAA
AAGATGGCCCAGGTTTTGGAAGTAGCAGACATGGACTAAA
AAATAGCTGTAATTAACATAATCAAAGTAATAAATGATAA
GATGAGAATTTCACCAGAAAACATGCAACTGTAAGAATTG
AATGAAATTTCTAGAACTAAAAAACGCAAAAACTGAACTT
AAGAACTCAATAGATGAGTTTATCAGGATATGTGACACAG
CTCAAGAGAGAATTAGTGAGCTGGAAAATAAATAGGTCAG
AAGAAAAGACTGAAGCAGAGAGCAAAAATAATGAGAAGTA
TAGAAAAAAAGAAAATATATATATGATAAGATATAGACAT
ATGGATAATATCTAACATCCATGTAGTTGAATTTCAGAAG
AAGGATAAAGAGAGGATAGGGGCAAATTTAAAGAAATTGG
ATCTGACTGAAATTTGTCCAAAGTTGATGGAAGACATCAA
GTCCCTCATTCAAGAAGTTCTTTAAACAAGATGAATAAAT
ACAAATAAAAGAAAATGATACCTACATATATCGTAATAAG
ACTGGTGAGATACAAACAAAACACAAACAACAAAAAGGAA
AAAATTTTAAAGGACCAGAGAAATAAGGATATTTTGACCC
CAAAGTAGCAAAAGCAAGACTTCAGGCTGACTGCTCAACG
GAAACAATGAAAGCCAGAGACAATGGGATGACATTGTTTA
AGTACTGAAAACAAATAACTGCCCTCCTGAAGTTCTATGC
CTAGTGAAAATATCTTTGTTAAAACAAAATGAAGATAGTT
TCAGACAAAGTAAAACTTGAAATAATTTGCTACCAGCAAA
CTCACACTAAACACATCATTCTAAAATGATTTTACTTAGA
AACATAGAAATTCAGGAAGAAATAAAGTGCAAAATAAAGG
CAAATATGTCAATAAATCTGAATGACTATTGACTGTAAAA
ATAATAACAACAACAATGTCTTATGGTCTAAATACACAAA
TTAAAAGACAAGAAACATCATGCTGCTACAGATTGCTACA
AGAGTTACTCCTTAAATATAAAGGCAAAGAAAAGTAAAAA
GCAAAAGAATGAGAAGAACATTTTGTGAAAAGATTAGCAA
AACAAAGAATATGAGTACCAGAAAAGATAAGCTTAAAAGG
AAGGAACAATTTTAGAAATGAAAAAAGATATTTAATAACA
ACAAATAAAGTTATATGAAAACATTACAATTAAACTTTGT
ATGCATCTATTAGTGTGGCTTCCAAAAATACATATTAAAA
ATTAGATGAACCAAGAGGAGAAATATACAAAACCGTAATT
ATAGAGAATATTTAATGTCTCTTTCTCCATAACAGAAAAC
AAACAAACAAACAAACAAAAAAAACAAATTAAAAAGAGGG
GAGGTCTGAAAAATACTTGGCCTTAGTTGACACATATGGA
ACACTGAAGTCAACTATGACAAACTATGCATATTTTTTCC
AAGTGCATATATAACATTGACCAAAATATTAATGACTATA
TGCACTGTGGTTTGAATGTGTGTCTCTTTCAAAACTCATA
TGGAAACTCAGTCCCCGGTGTAACAGCATTAAGAGATGAG
AACTTTCAAATGTGATGGAGCCTTCAAAAGGGTTTTAGGG
CTCTGACCTCATCAATGGATTAATAGGTTTGCAGGAGTGG
GTTAGTTATCATGAGAGTGGATCTGTTATTAAAGCCAGTT
TGGCTGTCTCTAATAAGCTCCCTTGCCATGTGATGCCCTG
CAGCACCCTGGGGGCTCTAAAGAAAGTCTCTATCAGTAAT
AGGGCTCTTACCAGATGTGGCTCCAAGACCCTGGACTTCC
CAGCAACCAGAACTATGAAAAATAAATGCATTTTCGTTAT
AAATTACCCAATCTCAGGTATCCAGTTGTAGCAACAGAAA
AATGACTAAGGCAGAAAAATATATGCAGAGCCATTAAATG
AGTTTCAAAATTATCCAAGGCATTGAAACTAGTCAATTAA
ATGCTCAAGCTAGAATTCAAGTGTAAAATAAAGACATAAT
CAGAAGAGATAACCAGAAGATTCCAATATGCTTGGAAATT
AAGCTATTTTATTCTATTAACTATTTATCAAACAAGAAAT
TTCAATGGAAGCTAGAAACATTTTGGACTACACAGTGAAA
ATCCTACATATCCAACATATAGAATGCACCTGAGAATATT
TGTAATGGTGATTTTATAGTTTTATAGTCTTAAGATATAT
TAGGGAAAAAAGGTTTTCAGTCTTTTTTCCTGTGATTCAA
GTATCTATCTCAAAAACATAAAAAACTGAAGATTAAACAC
TAATAAAGTAGAATAAAAGAAGCAATAAAGATGAATTGAA
ACTAATCAGAGAGAAAAAAAGGAGGTGCAATGGAGAAAGT
CCACAAAGCTAAAAGCAGATACTTTGAAGAGACCAAGAAA
ATCAGTAAGTTCATTGTAAGTCTAAGAAAGAACAAAAGAG
AAAAAAAGTGAATTATCAATATTGGGGTAAAAAAAGGGGA
ATCAACATAGATCTCTATATATTAAATACATCTTAAGAGA
GTAATTATGTTTTCATTCAAATAAATTTGTAAATTCAGAA
GAAATGTACAGATTCTTTAAAAACAGAATTTAACGGCCAG
GCAAGGTAGCTCACACCTGTAATCCCAGCACTTTGGGAAG
CCGAAGCAGATGGATCACCTGAGGTCAGGGGTTGGAGACC
AGCCTGGCCAACATGGTGAAACCCTGTCTCTACTAAAAAT
AAAAAATAAAAAAATAACAGCCAGATGTGGTGGCAGGCAC
CTGTAATCCCAGTTACGTGGGAGGCCGAGGCAGGAGAATC
TCTTGAACCTAGGAGGTAGAGGTTGCAGTGAGCTGAGATC
ACGCCATTAAACTCCAGCCTGGGTGACAGAGTGAGACTGC
TTCTCAAAAAAAAAAAAAAAAAAAAAAACTGGGTGCGCTG
GATCACGCCTGTCATCCCAGCACTTTGGGAGGCCGGGGCC
AAGGCGGGTGGATCACAAGGTCAGAAGATCGAGACCATCC
TGGCTAACATGGTGAAAACCGGTCTCTACTAAAAATACAA
AAATTAGCTGGGCATGGTGGTGCGCCTGTAGTCCCAGCTA
CTCCGGAGGCTGAGGCAGGAGAATCGCTTGAACCAGGGAG
TCAGAGGTTGCAGTAAGCCAAGATCGCGCCACCGCATTCC
AGCCTGTGGACAGGGTGAGACTCCATCTTAAACAAACAAA
ACAGAATAGAATTTAAGAAGATTAACACAAGAATAATTAG
AAAATACAAGTAATCTTACGCATTTTAAAGAAATTGAGTT
AATCTTTTCCACTCAGAGATCTTCAGACAGACTCAGATGG
CATGAAGGATAAATTTTTTCACTAATTTAAAAAAGCAATA
ATAGCAGTATTATAAATATTCTTCTGAAGAATGAATAAAG
AGGACACAAATCTCAACTTGTTTTATGAGGCCACCATAAT
TCTGAAAACAAAACCAAAATGGGACATTATAAGAAAAGAA
AATCACAAGAAAGGAAAATTACAGGCCAATCTCTATAAGT
AAACAAACAAAACTATTATGTGAAATACTGACAAATCAAA
TTGAGTAATATACAAAAATCATAATACTTCACAATCAAGT
TGAGTTTATTCCAGGAATGCAAAGCTGGTTTAATATTAAA
AAGTCAATCAATGTCATTCACCACTTTAAGAGAATATCAA
AGAAAAAATAGATGTTTATCTAAACTCATGAAGAAATAGT
ATTTGATAAAATTACACATTCATAACCATTTTTAAAAACC
TTAACAAACTGGGGATACAAAACAAGTCCCTCAATCTGGC
AAATAACACTTAGGAAAAGTATACTGAAAAAATAATACTT
GCTGGTAAAATATACAAAGCTTTCCCCTTGAGATTTAGAA
TGGGACAAAGATGCCTACTAATATCATTTCTATTTACATT
CTTTTAAGGCCCTAGGCAGTACAAGAAAAAAGAAGAAAAA
ATAATTTTAAAAAAATTGGAAAGAAAGAAATAAAGCTCTT
TTTATGTGAAAATGACATAGTGATATATCTAACCTAAAGC
CACATTAAGATAACATCATACAATCACCAAAATAGTTAAA
CGAAATAGACAGTGCTTTTAAGAATTTAGAATAGTTACAC
CACCACTCTCATACACTGAAATACTCATATACTGCTGGTA
ACTTGGTACAACCAACTGAAACTCCCACACACTGCTTCAG
GGAATATAAATTGACACAACTTTTGAAAACGGGCGGCACC
TACTAAAGTCAAATATATGCCATGACCTAGACATTTTATT
CTGGGTCATAGGTAACAATCCAACAGAAATGCTTTCATAC
GTGTACCCAAAGAAATACACACACACACAGACACACACAC
ACAAACAGTAATGCACTATTTGTAATAGATCCAAACTGCA
AATAACCCAAATGGCAGTATTATGGGTTAAAAAAAATTGA
TACATTTATATAGTTGAAAACTGTCTGCTGCTACATGCAG
CAACATGGTTAAATCTCACAAAGATAATGTTGATTTAAAA
ATGTCAGGCACAGAGTACCATTTGTACATTTCATTTATTT
AAGAAAAAAATTTGGTTGTCTCCATATTCTACTTCTCAAG
CTGAAAACACCTCATATGATTACATTTCTCACAGAAACTA
TAGTTCAAGCAAGAAATCAGAGGCTCGGTTTTTGGTATTT
ATCTACCACAGAGGATTTCTGTAAGAATGAGTAAGAAATG
TGAATAAAATGCTTAAAACAGAATATCAATTGCTCCAAAA
AACAAAGTATTTTCACAAATTGTCTTCTAATATTTAGCAG
GATTTTAACTATGTTTTTTGTGTCTGAGGAAATTATATAC
TAAGTATATAGCATTGCACACAGGCATCTGAAATATATAA
GACCATGATAATTCTCTCCCAGCTATCCAGTTGTTCACAC
TGACCTCAATTTTATAACCAAGGAACTGTAATAGTAGTAA
TAATGGCTTAATGAGTATTCGCTATATGATAAACACTGTG
CTAAGTATATATCCTTTATCTCATTTAATCTTCACAATAA
CACCATAAGGTAAGTTTTACTATTGTCTTTTACAGATAAG
AAAATCAAACTTAAGTAGTTTTCCCAGGGGGTCACCCAGG
CATGGTTAGAATCTGGTTCCCTCTTATGACAAGGCTTGCA
CTCTTAAGTACCTTGCTAGATGGTGTATCATGCTGGAATG
CATTAATGATGTAAAGAAATACCAATTCAAGGGTCTGAAT
GGTATTTCAGATGTGAAATACCATTGTATTGACATGGCAA
ATGAGTTTTTCATTGCAAAGAATGAATACCTTTCAAAAAT
AGGGTGGGTGTAAAGATAAAGAGAAAAAATAATCTAAGTG
CAGGTATTCTCTGATTTATAGGGTAAGTATTCATTTTGTA
ATTCCCTCTTTTCCATTGTTTTACCAAGAAAAACAGCAAG
TCTGCATGCTGACTATATATCTTCCCTCTTTACTCCATCT
TCAGGAAAAGAATTCAAAAACTAGACAGATTCTAAAACAA
TCTGTGTTAACCCTATTTTGGGATATGAACCCTTTAATAA
GATAAGCATAGGTATCATTGTTTTCCTCTTCCTTGTGATA
TTTTTATGTTTTGAATTGCCAGTGGAGTGCAAAGTAACTC
AAGGGGATCAAGTGAGGGTGAAGTAGAGGCTAAAGGAGGA
AAACAGAGGGATCTGGGGGACTAAATTTACTCTATTCCTC
AAATCTTAAAAGAAGTATTGTTTTAAATTTCTATAACAGC
TATTATCCTAGCCCTTCATCCATCAGGGCCAAGGAAAAGC
CTAAATTAAGTAATTAACAGCATCTCAGACCCCTGGGAGT
GTGTAATCGTCTCTCAAAGGTAATTTCATCTTTTTTGAGA
TATCAGTGCTCAGTCTTTCAGTTTGCTTCCCCTTCCTCTG
ACTTTCTTCTACAATGGCATCTTAGCACAGCAGGTCTTCA
AATAACGTCATTTTACTCAATATCGTTTTGCTATAAAATT
GATGAAGAAAAAATTCGATTTCTGACCAGAGCCACTGTCT
GTGTGAAATTTGCATGTTCTCCCCATGCCTTCATGGGGTT
TCTTGGATACTCCAGTTTCCTCCCATATCCCAAAGCTGTG
CACATTAGGTGAATTGTTGTATCTCACTGGTCCCAGTCTA
AGTGAGTGTGGTGAGGGGTGAATGGCTCTGAGATGGAATG
GTGTCTTGTTCAGGGTTGGTTCTCACCTTGCATCCTGAGC
TGCTGGGATAGGGTCATGGGAGGCCACCCATGACCCTGAA
CTGGAATAAATGGTTTGGGAAATGAATGAATAGACATAAA
TTATTGTCAAATAAAAATCAGTAAAGTGTACAATAATCAT
ACAGTGCACGGCAATAAATGATGCAGTACAAAAGCACTTG
GCAAGCCCACCACATTTGTTATATTTTCTAATGGCATGTG
GATAGGAAGAGCTCATTACAGTTTTTGCTTTGCAAACATT
CTTTGATTTAACCCACCACCGCTATGACCATTGTCACTCA
ATGACTAGCCAAAACTTGGACAAATACATGTCTTACTTGC
TTTTATTAATCTTTCTTTAATGTATGTAGAGCTCACTGTT
ATTTCAATGTTTAATATTAGAAATATTTGGTCTTCTTTTT
AAAAAAAAAAGCTTAGTGATTTTTTCGTGTGCATGACCAG
AAGTATGCCATAGGAACTTAAATCTTGTTTATATCAATTA
GCCTATGGTAAAATTGATTTTGTTATATGCTGTTTTGCTT
AAGTCACAGTTTTCAAGAACCTATGGACAACATTAAGTGA
GAACTTACTGTATATCAAGGAGGGGTCTGAAGTCTACAAG
AAGCTGGGGAGAGAGAGTCTAAGTTCCATGAATAAAAATT
CTATGTTGACTTTTAATTTATCTGTGACAAAGTGTTTGGT
GGGGAGGATCAATCCTTGGGCTCCCTTTTGCAGTTATTAT
TAATAAAGGTGTTTTTTCACTTAGCTGATCAGTTCATATT
AGTCTTCCCTGACTCACTAAGCTCCAGTTGAACTCTCTCC
AGGACTGCACATCCCTCTCAATCTGAGCTGGCTGGGTTCA
GCTTCCCAGCACTAGTATACTGAGTAGGTCCCCTCACTGT
TTACCGCAGCAGTCTCTTACAGATTCAATGGCTCAACTCA
ATTACCTTTCTCACTCCTGCCCCGCTCCACACCATGAGGC
ATGAAGACTTCTGGACCCCTTCCATATACTAGAGGAGATG
AGGAAGTCTTTTAATGGCTAACTCAGGTCTTACAAGCAAG
CCAAGTCTCTCCACCATTTTATTTTGATACAGGATTGTAC
CCTGTGAGGCCATCTCTTTCCGGAGTTCCAAACTTCTGGT
CTTTGGGAAGTAGGGAGACAAGCTCTTGGAGTTAGTGAAA
GATGGGAAAGATGGGGCTCCTGTGGGGAGAACATCTGAGG
GACAAGGTCTGACCTTTACCTCCTCCTACCTCTTTTTTTC
TTTTCCTTCTCATAATCTATTAGACCCATATTAAGCCATA
TTATTCTCCCTTCCCTGTATGGAAAGGAATTATGCCTATG
AATTCTCTCTACCCTTGAGAGCTTGATATTGAGGTCAGCC
TGTCCTAATTCTTGATATTATAAAGAAAGTTTAAAAACAG
AAATTTATTTACTCTCTCCACAATGCTGGCCTTCTGAGAA
TACTGTCACAAAAATGACTAAAAAGTCCCATTTTTGGTAG
TCAGAAGTTGAATGTCAACTATTTTCTTGCTTTTTTCTTT
TTCATTCCTATTTACCACCTTCAGGTAGATTAATATTTCT
GAATAACTAGAAAGTTACATGTATGGAAAATAAAAGAAAG
GTATACATTTTAATATGCATTATATATTGTGATATATTTA
TATCTTATGACATTAAATATATTACACTTCTATAGTTTTA
TAATATACTATGTGCTATTATATATTATTTTGAAATATAT
TATCCCATTTTAAATGTATAAATTACAATGGAAACATCAA
GAAGGAACATATAACTGTATAGAAAACTAGAGAAAGAATT
AATTAAATTGCTAGAATTGGCTGTGTTTCTAATTTTTAAA
AATATAGCTAGCACAATCTGGATACCAAAGTCTTAGAGCA
CAAAAAATCAAAAGACTCATCAATTTCCTAAATAAAATAT
TAACTAAACAACCTAAGCTATTTATTAAAATGACAAGCCA
CAATGACTAAGTAAAAGAAATGGATGGTTTGATATTAAAA
TATGTATTACCATTATTCATCAAATAAAAAGTATCAGAAG
TGATACGTGGAAGGCATTTAATAAAATTGAGCATATATTC
TCAATAAAATTTTAAAAAATAGAATTAGAAAGTGACTTTT
TAACATGATAAAAATGCACACCTTAAAATGATTGAACAAT
ATCATTCATCATGATGTAATCCTACAGAAATTCTCATTAA
AGGCAAGACTACTGACAGGAGTCTATAACTGCAACGATTA
TATAAGACTATACAGAAAATGCCAACTAACACAATTAGAT
AGGAAAACTATGTAATAATGTAATAATACTGGAAAGAGAA
GTAAATTTACCAAATACCATAAAATAAAAAATCAACAAAA
AAGTTCCTTAAAACTAATGAATTCAGTAATGTAGTCAGTT
ACAAATCAAACATTTAGAATTCCAAAGTTTTTCTAGATAT
CAAATATAGTCAGTCAGAATACATGACGTTAAGTAAAATA
CCCCAATCATAATGATAATAAAATGTCAAATATCTAAGTG
CAAAATGAAAAAGAAATGTGTAAGGCATACAAAAGAAGAC
TAAGAAAGCACTATTGAAGGACATAAAAGAAGATATGCCT
TGACATGGATGGGCATTTCCTACCCGGATGAAAATACTCA
ATATATTAAAAATGTCAATTATATCCAAATTAATCAGTAA
ATGTAATGCAGTCCCAATAAAAGTTACTTGTTTTGGCCAG
GCACTGTGGTTCATACCTGTAATCCCAGTACTTTCGTAGG
CCTAGGCAGGTGGACTGCTTAAGCTCAGTAGTTCAAGACC
AGCCTGGGCAACATAACAAGACCCTGTCTCAAAAAAAAAA
AAAAAAAAGTTCCTTTTTTTTTGCAGTGTGAGAAAATGGT
TTTTGAGTTCAGATAGAAGGAAAGTGTCTGATTTTCTGGA
GCATATTTTGGTAAATTGTATTAAAAGCATTAAAAAATTG
CTATGGCATAATAATACAGCTTTTAAGAATAAATCCTTAG
AACATAATCAAACAAGAAGACAATGATCTATATAAAGTAA
TATTCCTTACAGCATTTTTATAATAGAAAATATGGAAAGA
GCCAAATAGTCTAATAGTGGGGTGATTAAATAAATTATAA
ATTCAATTAAATATTATGTAGCTATCAAAATAATGAAGTC
ATTGGAGTTACTGATTTGGAAAGATATTCACAGTACAGGT
GTTATGTGAAAAAAAATTAGGCAAGCATATTTATAAACTA
TGTATTTGCATAGAAATGAGACTGAAGAAAGTGTACATGT
TGGAATTTTTCATGATTTAATTGTATAAATTTTTGTTTGG
TGCTTATTTATTTCTTCCAAAATTACATTCATTTCTTGTA
TTATAAGCAATAAATAAAAGTAAAATAAAGCAAATAGAAA
GGAATTACCCAAGGCTGGCATCAGTGGCTTACACCTGTAA
TCTCAGCACTTTGAGTGGCCTACATTGGCAGATTGCTTGA
ACCCAGGTGTTCAAGACCAGGCTGGGGAAATAGTGAGATC
TCATCTCTACAAAAATTACAAACAAACAAACAAAAATAGC
CAGGCATAGTGGTGCATGCCTGTACTAACAGCTATCCAGG
AGGCTGAAGTGGGAGGATCACCTGAACTCAGGAGGTAGAG
GCTGCAGTGAGCTGTGATCACACCACTGCACTTCAGCCTG
GGTGGCAGAATGAGACCTTGTCTCAAAAAAAAAAAAAAAA
TCCTATATCCAAAAAGAAATTAAATCCTTTCAGTTCTCTT
TCCTTAATATTGTTTGCCTCAATTCTGTCTCCACTGACTG
GACTACTGCAGTAATTTGCTAACTGGTTTCATTATGATCA
ATATCTCTCCACCATGCCACCAAAGTGGATATCTAAAAAG
AATATTATCATTTGTCTCTTTTAATATTATCCAGTGATTC
CTTATTGCCAATAAAAGAGAGGATAAATATCTTAGTATAG
TGATGGCATGCACTTCCTTTCATTGACTAGATTAGCATTA
CCTCCTACCTTCCTTTTCATGTATCAGGGACTTAGCTTGT
GCCCTTCACTTGTCTGTAATGGTTATCTCACCTCCTTTGC
TAAAGATTAGCTTTTGCTCATTCTTCAGGTGTCAATTTCA
AAGGCACCTCTCACAAGAACACTTACTGAACTTTAAGGAA
TACTTCTTCCCTTTCTCATCTTCTTTGCCCAATTCTCTAT
CTCAGCCCCCACTTTTCTTTTTATACGCACTTATACTTTG
TAATTATATTATTTATCTGTTCACATAGTAATTTTTAAAA
TCTGCCTTCATTACTATAACGTAGTCTTCCTGTGGGCATG
GACTGAACATATCTTGTTCACTCCTCTACGGAACTTATTT
AATAAATAAAGGGTTGCACCCTTATTCTGATTGAATCTAT
CTTCAGCTGTATAACTGTGTCAGACTATTTCAGACTCTAC
TTTCACATTTTTAGTTTTCTCTGCTTGGACAATTTGTCCT
TCTCCTAAAAACCTGTATTTGGTCCTATTTCAGGAAATTG
ACTCAAACTTTACTTCCTCTAGAAATTCTGATATATTTGA
TCACTCTCATCTTCGGGCCCTGTTGAATCATAGTTTACCC
TCTTATCATAGAATATATCACATTCTATTGCTTTTATTAG
TTCACATGTCTATTTTCCCCTGTTAAAATGTATGTTTTTC
CTGGGTATGGAGTGTTTTTATTATCTCTGTTCTACCAGCC
AACCTGTAGTTGGCTCTCAGGGATCAATCAAAGCTGGTTG
GATGCATGAGTAAATATGTTTCTGTGAAATGCTTCATAGC
ATTTGTAATTAGTATCTTCATTTTGTGCCACATAATTCAT
ATTTAAAATCACTACAAGATTACTTGATTTATAGAAGTAA
GAAAAGACAAGAGCTTTTTAGAGGAAACTTCAAAGGACAG
TCCATCTCTCTGTTACCAACGGGATGTGTTAAAATAAAGC
CCACAAGATATTCTCCATATATCACCTAATCTTTCATCAA
AACCACCAATAACTACAATGAGAAATAACAGTTGAAAGAA
AGGTTAAATTCACTGGCATTGGCAACATCAGCCAAGCACC
TATGGTATTGCAGCTGCCTGGCCCTTTGAAATAATTTTAA
ATGGGCATGTACTAGAATTCTCAAGTCTTTGGTTTATACT
TCATTCAAAAAAAAACTGACACTGACTTTATCTCTGCTTA
CCACCTCTAAACTGGAGGCACTTTTACTTGGATGGGACCA
AGCTTTGGAAACTGGTCTATCCAGTGGGACTGAAAATCTG
TGTCCTTTGGTTTTGGAATCACCATTGTGCATTCCTTCTC
CAGACTCTACACAGTAGTGATATTATTTCCTCAGCCTCAG
ACTCACAGTTATGCAAGGACAGCCTCCAGTACACAGATGA
GCATAAAACAGCTATCACTGCAGGTGCAGGGTTGTTTTTA
TAATGAATTAGTGCCTCCTTACTGGGAACTAGGAGAGTCC
TGCTGTTTGACACCTTTTAGTTATTAGGCAATGTCTGAAG
GCACCCAATATTTCTATTCCACACTTACCCTTTTCTGGAG
CAGAAAGCAAGTGCTGTAACAGCTGTGTGTGTATTTGTTT
TCTTTGGGGGCAGATAGAAGCCAAAGAAACCACAATAAAG
TCTAAAGCACAGCACTTCCTTCACTTACATAAGGATTACA
GAAGCAGGTGCACAGTGTTTGTTTCTTCTAGTGTAAAATA
AGGCATCAGTTTTCATATCAATAATTCATATTTGATCATT
TATATTTCATTTTTAAAAACTTGCACCAACTTCATCTCTG
CTCACCCCCTCTGAACTATAGGTGCTCTTGGCCCCAGTGG
AACCAAGCCTCAGGAAACTAGCTTATTCCAGTGGGACTGG
AGAAAAAGGAACACTGTTGGTAGGAATGTAAATTAGTACA
GCTATTATGGAAAACAGTATGGAGGTTCCTCAAAATTAAA
AATAGAAGTACAATATGATACAGCAATCCCACTACTGGAC
ATATATGAAATCAGACTCTGAAGAGATAACTGCATTCCTC
TGTTCATTGCAGCACTGCTCACAATAGCCAAGATGTGGAA
TCGATCTAAGTGACCATCAGTGGATGAATGAAGGAAATAT
AGTATATATCCACAATAATGTAGTCAGTTACAAATCAAAC
ATATATACAGTTACAAATCAAAATATATACCATTCAGCCT
TTAAAAAGGAAGAAAATCCTATAATTTTCGACAACATGAA
TGATCTGGAGGACATTACATTAACTGAAATAAGCCAAGCA
CAGAAAGACAAGTACCAAATGCCCTCACTTACATGTGAGT
ATAAAAATGTCTAACTCCGGCTGGGAATGGTGGCTCACGC
CTGTAATCCTAGCACTTTGGGAGGCCAAGGCGGGTAGATC
ACAAGGTCAAGAGATTGAGATAATCCTGGCCAACATGGTG
AAACCCTGTCTCTACAAAAATTAGCTGGGTGTGGTGGCAT
GTACCTGTAGTCCCAGCTACTCAGGAGGCTGAGGCAGGAG
AATCAGTTGAACCTGGTGTGTCCAGAGTCGGTTCCTTCCG
GTGGGTTCGTGGTCTCATTGACTTCAAGAATGCAGCCGCA
GACCTTTGCAGTGAGTGTTACAGCTCTTAAAGATGGCATG
CACCCAAATAGTGAGCAGCAGCAAGATTTATTGTGAAGAG
TGAAAGAACAAAGCTTCCACAGCATGGAAAGGGACCCCAG
AGGTTACTGCTGCTAACTGGGGTGGACAGCTTTTATTCCC
TTAATTGTCCCCCCTCCATGTCCTGTTTCTGCTCTATCAG
AATGCCCTTTTCTCAATCCTCCCTGTGATTGGTTACTTTT
AGAATCCTACTGATTGGTCCATTTTACAGAGCGCTGATTG
GTGCATTTTACAAACCTCTTGCTAGCTACAGAGCGCTAAT
TGGTGTGTTTTACAATCCTAGCTACAGAGTGCTGATTGGT
GCATTTTACAATCTTCTTGTAAGACAGAAAAGTTCTCCAA
GTCCCCACTGGACCCAGGAAGTCCAACTAGCTTTACCTCT
CACTGGGAGGCAGAGGTTGCAGTGAGCCAAGATTGTGCCA
CTGTACTCCAGCCTGGCGACAAAGCGAAACTCCACCTAAA
AAAAAAGAAAAAAAGAAAAAAAAAGTCTAACTCCTAGAAA
CAGAGAGTAAAATAATGGTTACCAGAGGACGGAGGTGGGA
GAATCAGGGAGATTTTGGTCAAATAACACAAAATTTCAGT
TAAACAAGAGGGATAACTTTAAGAGATCTACTGTACATCA
CGGTGACTACAGTTAAGAACAATATATTTTATACTTAAAA
ATTTCTAGGAGAGATTTTACAGGTTCTCATCATAAAAAAA
TGGTATGTAGGCCGAGCGCCGTGACTCACGCCTGTAATCC
CAGCACTTTGGGAGGCCGAGGCGGGCAGATTACCAGTTCA
GATCAAGACCATCCTGGCTAACACGGTGAAACCCCGTCTC
TACTAAAAATACAAAAAATTAGCTGGGCGTGGTGGCAGGC
GCCTGTGGTCCCAGTTACTCAGGAGGCTGAAGCAGGAGAA
TGGCGTGAACCCAGGAAGTAGAGTTTGCAGTAAGCTGAGA
TCACACCACTGCACTCCAGCCTGGGCGACAGAGTGAGACT
CTGTTTCAAAAAAGAAAAAAAAAAGGTATGTAGTAATGTA
TATATTAAATAGTTCAATTTAGCCATCTCACAAGTTATAC
ATATATGAAAACATCATGCTCTACACCATAAATGTATACA
ATCGTTACTTGTCAATTGAAAAAATGACAACACAAAAAAT
AATTCACAAGCAGCCCATCATCATGGCCATATATATGGTG
TGAGGGCTATCTCAGCTATGCTATAGAACTGCTTGACAAG
ACACACCTGATGGTTGCCTCTGCTCTGTTAACTTGATCAT
ATCAGCATCATTAGCCTTAATCTCATATTTGAAGACCCAC
AACGTGAAGGGTCACACCTATAATGGTATAGATGAGGTCT
ACATTAAACTGAAACCCTAGTTTAAACATTGTAAATTCCA
AGGAGCCAAAAGGGCCAAACAGAAAATATTTTACGTTTTT
GTTTTGTTTTGTTTTGTTTTGTTTTGAGATGGAGTTTCAC
TCTGTTACCCAGGCTGGAGTGCAATGGCGTGATCTTGGCC
CACTGCAACCTCCACCTCCCTGGCTCAAGCGATTCTCCTG
TCTCAGCCTCCCAAGTAGCTGGGATTACAGGTGCCCACCA
CTGCGCCTGGCTAATTTTTGTAGTTTTAGTAGAGACGGGG
TTTCACCATACTGGCCAAGCTGGTCTCAAACTCTTGACCT
CAGGTGATCCACCCGCCTCAACCTCCCAAAGTGCTGGGAT
TACAGGCATGCGTTTTATGCTTTAGGAATATTTCTCACTT
TGTTCTAACCTTGATTGTTCACTAAGATGAAGAAAAGACT
GTTCCAGAAATATCTTTTTTATTTTTATTTTTTTTGAGAC
AGCGTCTTCCTCTATCATCCAGGTTGGAGTGCAGTGGTGC
AACCAGGGCTCACCGCCCCACCCTGAGTTCAAGTGATTCT
CCCATCTCAGTGTCCCGCCCCTTCAGTAGCTGGGACTATA
GGCAGGTGCCATCACGCCTGCCTAATTTTTGTATTTTTTG
GTAGAGATGGGGTTTTGCCATGTTGCTCAGGCTGTTCTTG
AATTCCTAGGCTCAAGCAATCCACCGACTTCGGCCTCCCA
AAGTGCTGGAATTACAGGCATGAGCTATAGTGCCTGGCCA
AGATCCATATCTTGAAGCACCTAAAGATGAAGGCTGGCCT
TTTTCATGTTCCACAAACACTCCAAGCTTTTGCCTCCCTA
AGAGCCATGTAGAATTGCTCGGTCATAGATTATCATTACA
TTTGAAAGTTTTATAGATATCACCAAATTGTGAAACACTG
AATTTCAGAAGATGTTTCTTATGTGGGATTTTATTTAAAT
ATGTGGGTGATACGGTGAACAATACCCTTGACAATGCTTA
TGAGTTAATGCAATAGTGAATTATGTGTTTGAAAGAGATT
AATCCTAATCATTACTATTAAATAGATATATAGTTATATA
GCAAAAATATTTCTGAAGCCCAAGGGTGGCTATCCAGTTT
ACTTCTCCTGATAAGTGAAGGGTAAGGAGTGTGTGTTGTT
TTGCTGCTGTTTTTCCATAGGGTAGCGGCATCCTGGCTTT
GGCTTCAGTGCCTGAAGCCAAAGAACAGTTAACAGAAGGT
AGTGTCAGGTGAGGATCAGTGTAGTAGTTTGCTAGGGCTG
CCATAACAAAGTACCATGAACTGAGTGTCTTAAACAACAG
ACATTGTCCCCCAGCTCTGAAGGCAAGAAGTCTGAAATAA
TATGTCAGCAGCAGTCATTCCTTCTGAGTATTGTGAGGGA
AGGATCTGTTCTAGGCCTCTCTTCTTGGCTTATAGATGGC
TGTGTTTTCTCTGTGTCTCTTCACATCGTCTTCCCTCTAT
GTCTTTCTCTTTCCTTTTTGTAAGACACCAGTCATATTGG
GCACCGGTGATTTTACCTTCATTACCTCTGTGAATACTCC
ATCTTTAGGCCTTTACTAAGGTCATATTCTGAGGCACTGG
ATAAGACAAGACTACAACATATCTTTTGAGGGGAGAGGGT
GAGATACAATTCAACCCAAAACAATAAGGATGGTCTGAGG
TTGTACAGCCAACAGATGGGAAAGCCAAGATCCAAAGGCA
AGGGAGACTGGAGATTTGAGAAAACCCATTCATGATGGGA
TTCAAAGAGGCCTGAATGATCAGAAACTTGGAATAATTCC
TAAGCTGAAATGCCAATAATTGCAGTAATTTTTTATGTGA
TGTCCCTAACAATAATAATGTTTGGGTCAGGAGATTTTTT
TTTTTTAAATTATACTTTAAGTTCTAGGATACATGTGCAC
AACGTGCAGGTTTGTTACATATGTATACACGTGCCATGTT
GGTGTGCTGCACCCATTAACTCGTCATTTATATTAGGTAT
TTCTCCTAATGATATCCATCCCCCCTCCCACAACCCCACG
ACAAGCCCCGGTGTGTGATGTTCCCCTTCCTGTGTCCAAG
TGTTCTCATTCTTCAATTCCCACCTATGAGTGAGAACATG
CGGTGTTGAGTTTTCTGTTCTTGTGATAGTTTGCTGAGAA
TGATGGTTTCCGGCTGCATCCATGTCCCTACAAAGGACAT
GAACTCATTCTTTTTTATGGCTGCATAGTATTCTATGGTA
TATATGTGCCACATTTTCTTAATCCAGTCTATCATTGATG
GACATTTGGGTTGGTTCCAAGTCTTTGCTATTGTAAATAG
TGCTGCAATAAACATACATGTGCATGTGTCTTTATAGCAG
CATGATTTATAATCCTTTGGGTATATACCCAGTAATGGGA
TTGCTGGGTCAAATGATATTTCTAGTTCTAGATTCTTGAG
GAATTATCACTCTGTCTTCCACAATGGTTGAACTAGTTTA
CAGTCCCACCAACAGTGTAAAAGTGTTCCTATTTCTCCAC
ATCCTTTCCAGCACCTGTTGTTTCCTGACTTTTTAATGAT
CATCATTCTAACTGGAGTGAGATGGTATCTCATTGCAGTT
TTGATTTGCATTTCTCTGATGAACAGTGATGATGAGCTTA
TTTTTAATGTGTCTGTTGGTTGCATAAATGTCTTCTTTTG
AGAAGTGTGTGTTCATATCCTTTGCCCACTTTTTGATGGG
GTTGTTTTTTTTTTTTCTTGTAAATTTGTTTGAGTTCTTT
GTAGGTTCTGGATATTAGCCCTTTGTCAGATGAGTAGATT
GCAAAATTTTTCTCCCATTCTGTAGGTTGCCTGTTCACTC
TGATGGTAGTTTCTTTTGCTGTGCAGAAGCTCTTTAGTTT
AACTGGATCCCATTTGTCAATTTTGGCTTTTGTTGCCATT
GTTTTTGTTGTTTTAGACATGAAGTCATTGCCCATGCCTA
TGTCCTGAATGGTATTGCCTAGGTTTTCTTCTAGGGTTTT
TATGGTTTTAGGTCTAACATTTAAGTCTCTAATCCATCTT
GAATTAATTTTTGTATAAGGTATAAGGAAGGGATCCAGTT
TCAGCTTTCTACTTATGGCTATCCAGTTTTCCCAGCAACA
TTTATTAAATAGGGAATCGTTTCCCCATTTCTTGTTTTTG
TCAGGTTTGTCAAAGATCAGATGGTTGTAGATGAGTGGTA
TTATTTCTGAGGGCTCTGTTCTGTTCCGTTGGTTTATATC
TCTGTTTTGGTACCAGTACCATGCTGTTTTGGTTAGTGTA
GCCTTGTAGTATAGTTTGAAGTCAGGTAGCATGATGCCTC
CAGCTTTGTTCTTTTGGCTTAGGATTGTCTTGGCAATGCA
GGCTCTTTTTTGGTTCCGTATAAACTTTAAAGTAGCTTTT
TCCAATTCTGTGAAGAAAGTCATTGGTAGCTTAATGGGGA
TGGCATTGAATCTATAAATTACCTTGGGCAGTATGGCCAT
TTTCATGAAATTGACTCTTCCTATCCATGAGCATGGAATG
TTCTTCCATTTGTTTGTATCCTCTTTTATTTCATTGAGCA
GTGGTTTGTAGTTCTCCTTGAAGAGGTCCTTCACACCCCT
TGTAAGTTGGATTCCTAGGGTCAGGACATTTTAAAGAAGT
AAAAAAAAAAAAAAAAAACTGGAACAAGAGGCCACTGTGG
CTCACACCTATAATCCTAGCACTCTGGGAGGCCAAGGTGG
ATGGTGGACAGATTGCCTGAGTTCAGGAGTTTGAGACCAG
CCTGGGCAACATGGTGAAACATTGTCTCTACTAAAAACAC
CAAAAAAAAAAAAAAAAATTAGCTGGGCATGGTGGTATTT
TCCTGTAATCCCAGCTACTCGGGAGGCTGAGGTGTGAGAA
TCACTTGAAACTGGGAGGCAGAGGTTGGTTGCAGTGAGCC
AAGATTGTGCCACTGCACTCCAGCCTGGGCAACAGAGAGC
GACTCTGTCTCAAAAAAAAAAAAAAAAAAAAAGACAAAAA
AAGGAAAAGAAAAGAAAAGAAAAACATTTGAACAAGAGGA
TAGCTGTGGTAGTTATGGTGTAAAACAAGGCCAAGTTGTG
ACACTGTTCATAATCAGGGGACTATAATATTATTTAATAT
TAGCATGTTTGACCCTTCTGAACTCCTTATTTATTCTCAT
TTTTGTTTTTCTTTTCTTTTGTTTTATATTGAATTAATTT
AGATTGGGTTTAATCCCAAGTAGTTTTTGCAGCAATGAAG
TCTATTTTGCTAAAGACTTCCATGTTCCATGTCTACTAAG
TTTCTGAAGATGGTGAATTCTATTAAAAGAGAGCTAGAGA
GACAATTATTCAAAATAATTTGAATGCTAAGTTTGTACTC
TTTGTTTTAAGGGGAAAATACAATTTTTTAAAAAGAGCAT
AAGGATCTAATAAAAGTGTGGCTATGTCTACAAATTCAGG
TCAGAAAGAAATGTTGCAACCTCCCTGTCAAATCAATTTA
ATTCATATTTTAAGACTGCAACGCATGAGACAAAAAACAT
AAACATTCACATTTCTTGGACTTCTCCATTATAGTATAGT
TTCTATATATTATAGTATAGTTTTTAGATTTTATACAGGG
TAAAGATTGGGGGTGAGGCATCTTGTCTTCAGTCTTTCTG
CCACATTGATAGCCATGGAAATGTCTTCTGCCCACAAGAC
CCTTTCAGGACCAACAGATTCCTACTGCTTCAGGAATCTT
TGCAGCACAGACCCTTTCTTGGTGAGATTGCTTATGTGTC
CCTCTGCTTGAGAACTGTTCAGCCAGGTCCTCTTGGAGGT
CTCAGAACATTTCCTGTGGTGCTCTGAGAAGCAGGATGTT
GGTCTCTTCTCCTCCAACAGCTCACAAATCTCTTTCTTTT
CTTTCAACCCACTAGCTCAAAAGGGGCAGGGTGATTTTCA
ACCTAATGGAAATCATTTTCCATTTGTTCATGCTATAGAA
TTTCCTTCTTTTTGCCTCCTCAGCAAAATTGACAACCAAT
CATTTCCTCTGAACCTTAGGCTTTTAGAAACAATAGGCAG
AATGACTTTGGTCTGTGTTTGCTTCCTTCCTTGCCCTGTA
TTGTCATTCCTGAGTAATGACAGGAGGACTAGCAACCTTC
AATGTGGAGAAGGGAAGGTGTAAAATAGAAAGAGAAAAGG
GTATGTTAATATCACAAAATGTGTTTCCAGGTGCACAATT
AAAGTACAGGTGTTCTCAAACCAGTTACATCTTTATACAC
ATTCAGTAACAAGCAAGACTAATATCATGGCTAATAGCAT
AAAGGGAGACCACCAGAGTTAGCCAATGGCTTTTTTATTG
TCTTGCTGGGGAAAAGACTCGGTGAAACTTTACCTAATTA
AAATTTATCAATAGGTATTTTCATCTCCTGAAAACAGTAT
GACTTAAACCTCTTCAGTTTAGAATATGATGCCTCTGGAA
TTTCCCAATGCTTCATTGAGAGTCTGCTTTCTAGAGTCCA
TATGTAGCTTGTATATCACTGACATCTCATTAATAGCGTT
AGTAAAGAATGACCCAATGAAAGACTCTCCATTCTATCAA
AGCATTAGATTTTGTGGTAAAAAGAGAAAAAGTAAATTGG
AAGTAGCAGTTGTCTTCCCAGGGCCTGCATGCCTTAGTCT
ACATTGTAGTCACCCATATAAGATGTGCCAAATCAAAAAT
AATTGTTTTTAGCAACAAATGCAGCTTTCTAAGGACCACT
CAATTTATTTCATACTTTTTCCACAAAAAGTAGACATTTC
AGAGCGGCATTATCATCTACCAGAAAAAGTTACCTGATGG
CATTTGGCTTACCAGAATGAGAACTCGTTTTAGATTGTTA
AGCAGCTACTGACTACTTAACAGTTCTGACATTACACTGA
ATATAAGCAGTATTGCTAAAAGCCAACACTCATCTGACAT
AGTGAAATTGAAATTAAGCACAAAATTATAGAAAACATGA
GAATATTATTATTCACTTCTCAGAAACAGTGTCATCTAGG
CAGGTGGCATGGTTAATTCCTGTAATCCCCACACTTTGGG
AGGCTGAAATAGGAGGATCTCTTAAGGCCAGGAGTTTGAG
ACCAGCCTGGGCAACATAGCAAAACCCCATCTCTACAATC
AAAATAAAAACAAATTAGCTGAGCATGGTGGCACATGCCT
ATAGCTCCAGTTACTCAAGAGGCTGAGGCGGGAGGATTAC
TTGAGCCCAGAAGTTTGAGGTTGCAGTGAGCCATGAGACC
ACTACTGTACTTCAGCCTGGGTGAAAGAGCCATACCACAT
CTCAAAAATAAAAAAGAAAGAAAGAAAAAATAAATAAAAT
CAATGTCATCTAAGCACAGATAGACAAATGAATGCTTACT
CTTTTCTTAGGTGATGAGCAATTAGCCAAATGCAACAACA
TGTATTTATAAATTTTTATATCACAAACTAGACTTCTAGT
CTCTGTTTCAGTATGTAAGCTATTTGGAAGTTGTCATTCT
CAGCCTCAAAATAAAACAACAACAAAAAAAGCTGAACAAA
CTGAAAACAAACAACTCTTCTTATATCCGTCAGAAAACTG
AGGTCACAGGGCAAACTCAAATTAGAGAAGCAGGTTAATA
CAGAAAATCACAATTACCAGACCAGAAGCAAAAATCTTCT
GCAAGAACCAGTATCAAGATATGAAGATTTAAACTGTAAT
TAACAAGTTGTTGGTGGCTCAGTATGGACAAATTTGAGAG
TTAAAAACTCTAGGGGGCTCAATCTTAGGGGAGCCCCTAT
ACTTATGTGAGTTTTACATCTAGAAGCTCTACCAGGTTTT
CACAGTGAATATCTGGTTAAAAAAAAAACCCTTCTGTTTC
CAGAATGGTATGAGGAAAGTTTCCATTTAAAATTTGCCCA
GATTATTTTGTTCTTCTCAAACAGGCCTACTCTCATGAAA
AACTATTTTACCAGAGTTTAATCAAATGGAGGTCTTACCA
GAACCTAACTGACCTGAGAGAAGAGAAATACCCAACTTCA
GCTACCTCTACCCAGTCTTACTTACCAAAGAGGAGGAAAC
ATTGAGAAGCACTCATGAAGCTCACAGCTCAGGAGCACAG
GCTAACTAAAAGCCTGAGACTGCATCATAGGACTATGGAA
CACTTACTCTTGCCTCACACCTTACCATCACACCAATAGG
GCTCTTGTATAATAATTGGAGAATACAACTAAAAGAACTG
GATGTGTCAGACTTTATTTAAGAAGAAATCTCTAAGGAAA
CTCAGAGACAACCAGAAACACAAATAGAAAAACACAAGAG
GAAATGTTAATCTCTGACACCTACAGCTACAGCCTAACTC
CTAGTCAGATAAACATAAAGTCTCACAAAAAACACCCTAT
CTACCTCTGTTCCATTTACCCAGTATTTCATGTCTAACTT
TCAATATAAGATTATAAGGCACAATAAAAGACAAAAAAAA
AAAAAGAAAAAAGAAAAAGAAAAACATTTTGAAGGGATAG
AACAAGTATCAGATCCAGAGTCAGACATGGCAGGGACGTT
GGAATTATTAGACCGGGAATTTAAAACAACTATGATTAAT
ATGCTGAGAGCTCTAGTGGAGAAAATGGGCAACATATGAG
AACAGATAAGTGATGTAGGCAGAAAGGAGAAAAAATTGTA
AAAGAATCAAGAGGAAATATTAAAAATCAAAAACATTGTA
CCAAGAATGAAGAATACCTTAAAGGGGCATTTCAATGAAC
TGAACACAACTGAAGAAAGCATCAGTGAGCTTAAAGAAAT
GTCAATAGAAACTTCTAAAACTGAAATGCAAAGAGAAAAA
AAGACAACAGAATATCCAAGAATTGTGGAACAACTACAAA
ATGTATGACATACACATAATAGGAATACTAGAAGGACAAT
AAGGACAAAACAGAACAGAAGAAATATTTGGCCAGGCACA
GTGGCTTACGCCTGTAATCCCAGCACTTTGGGAGGCCGAG
GCGGGTGGATCACGAGGTCAGGAAATCGAGACCATCCTGG
CTAACACGGTGAAACCCCATCTCTACTAAAAATGCAAAAA
AAACTAGCCGGGCGTGGTGGCGGGCACCTGTAGTCCCAGC
TACTCAGGAGGCTGAGGCAGGAGAATGGCGTGAACCCGGG
AGGCGGAGCTTGCAGTGAGCCGAGATCCGGCCACTGCACT
CCAGCCTGGGTGACAGAGCGAGACTCTGTCTCAAAAAAAA
AAAAAAGAAAAGAAATATTTGAAGCAATACTAACTGAGAA
TTTCCTAAAGTTAATGATAGACACCAAACCACAGATACAG
AAAGCTCAGAGAACATCAAGTAGGATAAAAAACAAAAATT
TACACCCAGGCATACAATTTTCGAACTGCAGAAAATTAAA
GACAAAGAGAACATCTTGAAAGATGAAAAAACACCTTACC
TATAAAGAAGTAAGAATAGGAATTACGAACGACACTGGTG
GTGTGGGGTGGTACATTGGTGGGGGGTAGGGAGGCAGTGG
GATGGGGAGGGGTGGGGAAGTGGGAGGAAGGGCGTAGGGG
GTGGGGGCCAAGGGGTTGACTACAGGCAACAGCATTAGGA
GGCTCCCACTGGAAAAAAAACATATTTAGTTCATGAATGC
TCCACCTTCAACCAAGGTATCCAGGTTCTGTCATCGAAAT
GGATTTGAATGCTGGCATGACCCAAGGAGACAAGGAAGAA
CAGTGTGGTGCTGCAGCCCACCTGAGAGCCACACGGGGAA
GGGGAATTGCCTCCCCTCAGCCAAGGGAGGCAGTGAGTGA
ACACGCTACTCAGCCGGGGAAACTGCTTTTTCCATGGAAC
TGTGCAACCCACGGATCGGAAGATCCCACTTGTGAACCTA
CACCACCAGAGCCTAGCATCCCAACCCCAGAATGCACAGA
TTCTTACAGCTTCTCAGCTAGAATCTGCTCAAGCCTATTG
AACTCCCAGGAAGAGGGGCAACCAGCACCGGCTGTGGCTG
TTTGAACTCCTTTGGGGAGTGGCAGCAACCAGCACTGGGA
CTCACAACTGCCTAACACACTAAGTTTCTTGGGTGGGAGA
AGGGCTGCACCCATTTCTATAGCTCCAGGCTGCTCTTTTA
CTCTGCTGGAGCCAGGGAGGCTGGACGGCTCAGTCCCAAC
ACTTGTCCCCATAACCCAACACACCAGCTATGGCAGCCTG
CGGCCAGAGTGCATCTTCAGGCCTAACCCTGACCCATCCT
TCCTCAGCGGGTGGGATCTCCAATAACTCCAGCCAGAGCC
TCAGGGACAGAATTTGGATCTCCCTGGGCCAGAGCCCCTA
GGAGGAGAGGTGGCTGCAGTCTCTATGGACCAGCTGACTT
AGCCTCTCCTCCTGGTAGTTCTGAGGAATTCAGACAGCCC
AGATGAGTGGGTCCCCCCCACCAGTGAAACACACCCTCTC
CACTAAGGGACAAAGTGCTCTGTTAAATAGGTCCTGTTCC
CTGTTCACCCAACTGGGTGAGACCCTCCAACAGGGGTTGT
CAGACACCCTATATAGGAGCAATCCTACTGACAACAGGTT
GGTGCCCCTCGAGGTCATAAGTTCCAGAGGAAGGAGCAGG
CACCCATCTTTGCTGTTCTCCAGCCTCCTTGAGTGACATC
TCTAGGCGTGGGAGTGAATCATATAGATAGGGCCTGAAGT
GAACCCCCAGAAACTTCAGCAGCCCTATAGAAGAGGGACC
TGACCATTGAAAGGAAAACAAGCAGAAAGCAACAATAACA
GCATCATCATCAACAACAAAAAGCCCCCACAAAAATCCCA
TCCAAGGATCAGCAGCCTCAAAGACCGAAACGAGACAAAC
TCACAAAGATGAGAAAGAATCAACAATACAGTGTTGAAAA
CCCAAAAGAGGGAAATTTATAGCACTAAATGCCCTAATCA
GAAAGCTAGAAAGATCTCAAATCAACACCCTAACATCACA
ATTAAAAGAGCTAGAGAGGCAAGAGCAAACTAATTCAAAA
GCTAGCAGAAAACAAGAAATAACTAAGATCAGAGACAAAT
TGAAGGAGATAGAAAACAAAAATCCTTCAAATAATCAACG
AATCCAGGAGGTGGTTTTCTGAAAAAATTAACAAAATAGA
TTGACCACTAGCTAGACTAATAAAGAAGAAGAGAGAGAAG
AATCAAATAGACACAATAAAAAATAATAAAGGGGATATCA
CTACTGACCCCACAGAAACACAAACTAGCATCAGAGAATA
CTGTAATCACCTCTGCACAAATAAACTAGAAAATCTAGAA
GAAATGGATAAATTCTTGGGTGCATACATTCTACCAAGAC
TAAACCAGGAAGAAATTGAATCCCTGAATAGAACAATAAC
AAGCTCTGAAATTGAGGGAGTAATTAATAGCCTCCCAAAC
AAACAAACAAACAAAAAACAGGACCAGACAGATTCACCAG
TGAATACTACCAAAAATACAAAGATGAGCTGGTACCATTC
CTTCTGAAACTATTCCAAAGAATTGAACAGGAGGGACTAC
TCCCTAATTCATTTTATGAAGCCAGCATCATCCTGATACA
AAACTGGGAAGAGACACAACAACAACAACAAAAAACTTCA
GGCCAATATCCCTGATGAACATTGATGTGAAAATCCTCAA
TAAAATACTGGCAAACCAAATCCAGCAGCACATTTAAAAA
CTTATGCACCACAATCAACTCAGCTGCATACCTAGAATGA
AAGGCTGGTTCAACATATGCAAATCAATAAATGTAATCAA
TCACATAAACAGAACCAAAGACAAAAACCACATGATTATG
TCAATAAATGCAGAAAAGGTCTTTGATAAAATTCAACATC
ACTTCATGCTAAAAAATACCCCCAATAAACTAGGTATTGA
TGGAACATATATGTAAATAATAAGAGCTATTTATGACAAA
CCCACAGCCAATATCATAATGAATGGGCAAAATCTGTAAG
CATTCCCTTTGAAAATTGGCACAAGACAAGGATGACCTCT
CTCACCACTCCTATTCAACATAGTATTGGAAGTTCTGGCC
AGGGCAATTAGGCAAGAGAAATAAATAAAGCATATTCAAA
TAAGAAGAGAGGAAGTCAAGTTGTCTCTGTTTGCAGATGA
CATGATTGTATATTTAGAAAACCCCATCATCTCAGCCCAA
AAACTTCTTGAACTGATAAGCAACTTCAGCAAAGAATCAG
TATACAAAATCGATGTGCAGAAATCACAAACATTTCTTTA
CACCAACAATAGGCAAGCAGAGAGCCAAATCATGAATGAA
CTCCCATTCACAATCGCTACAAAGAGAATAAAATACCTAA
GAATACAGCTAACAAGGGATGTGAATAAGCTAACAAGGGA
TGTGAAGGACTTCTTCACTGCTCAAGAAAATAAGAGAGGA
CACAAACAAATGGAAAAACATTTCATGCTTATGGATAGGA
AGAATCAATATCGTGAAAATGGCCACACTGCCCAAAATAA
TTTATAGATTCAATGTTATCCCATCAAACTACCATTGACA
TTCTTCACGGAATTAGAAGAAGCAAATTTAAATTTCATAT
GGAATCAAAGAAGACCCCCTATAGCCAAGACAATCCTAAG
CAAAAAGAACAAAGCTGGAGGCATCACACTACTTGACTTC
AAACTATACTACAAGGCTATAGTAACCACAGCAGCATGGT
ACTGGTACCAAAGCAGACATACAGACCAATTAAGGAGAAC
AGAGACCTCAGAAATAACACCACAGATCTATAACCATCTG
ATCTTCAACAAACCTGCTGCCAAAAACAAGCAATGGGGAA
AGGATCTCCTATTAAGTAAATGGTGCTGGGAAAACTGGCT
AGCCATATGCAGAAAACTGAAACTGGACCCTTTCTTTACA
CCTTATACAAAAATTAACTCAAGATGGACTAAAGACTGAA
ATGTAAAACCTGAAACCATAAAAACCCTAGAAGAAAATCT
AGGCAATACCATTCAGGACATAGGCATGGGCAAAGACTTC
ATGAAAAAAGTGTCAAAAGCAATTGCAACAAAAGTCAAAA
TTGACAAATGGGATCTAATTAAACTAAGGAACTTCTGCAA
GTGAAAGAAGCTATCATCAGAGTGAACAGGCAACCTACAG
AATGGGAGAAATTTTTGCAATCTACCCATCTGACAAAGGT
CTAATATCCAGGATCTACAAGGAACTTAAAGTTACAAGAA
AAAAAAAAAATCAAAAAGTGGGCAAAGGATATGAACAGAG
ACTTCTCAAAAGAAGACATTTATGCAGCCTACAAACATCT
GAAGAAAAGCTCAACATCACTAATCATCAGAGAAATGCAA
ATCAAAACCACACTGAGATACCATCTCACGCCAGTCAGAA
TGGCAATTATTTAAAAGTCAGAAAACAATAAAATAGATGC
TGGCAAGGCTGTAGAGAAATAGGAATGCTTTTACACTGTT
GGTGGGAGTGTAAATTAGTTCAACCATTGTGGATGACAGT
ATGGTGACTCCTCAAGGATCTAGGACCAGAAATACCATTT
GACCCAGCAATCCCATTACTGGTATATACCCAAAAGAATA
TAAATCATTCTACTATAAAGACACATGCACACGTATATTT
ACTGCAGCACTATTTACAATAGTAAAGACATGGAACCAAC
CCAAATGCCCATTAATGATATACTGGATTAAGAAAATATG
GTACATATAAACCATGGAATACCATGCAGCCATAAAAAGG
AATGAGGTCATGTCCTTTGCAGGGACATGGATGAAGCTGG
AAGCCATTATCCTCAGCAACTTAACACAGGAACAGAAAAC
CAAACACCACATATTCTCACTCATAAGCGGGAGTTGAACA
CTGACAACATATGGACACGGGAGGGAACAACACACACCAG
GGCCCTTTTGGGGGTGAGGGGTGGGGGGGGAACTTAGAGG
ATGGGTCAATAGGTGCAGCAAACCACCATGGCACACGATT
ACCTATGTAACAAACCTACACGTTCTGCACATGTATCCCA
TTTTTTTTAGAAGAAATAAAGAAAAAAATAAAAACAAACA
AACAAAAAAGAACTACATTGGGCTTATTTTCAGAATGCAT
GCAAACAAGAAGAGAGTAAAGTGAAATATGTAATGTATTA
AAAGAAAAAAACCCACCAGTCTGGAATTCTTTATTCTTTA
AAAGTAAAAGACAAAGATTTTCTCCAACAAGCAAAAATTG
AGGGAATTTGTCACTAGCAGATCTGCCTTGCAGGAAATGT
TAAAATAATTTTTTCAGAAGGAAGAAACATGATATGATAG
ATACTTGGATCTACATAAAGAAAGGAAGGGCCGGGTGCAG
TGGCTCACACCTGTAATACCAGCACTTTGAAAGGCCGAGG
TGGGTGGATCACAAGGTCAGGAGTTCGAGACCAGCCTGGC
CAACATAGTGAAACCCCGTTCCTACTAAAAATACAAAAAA
TTAGCTGTACATAGTGGCAGGCACCTGTAATCCCAGCTAC
TCGGGAGGCTGAGGCAGGAGAATCGCTTGAATCCAGGAAG
CAGAGGTTGCAGTGAGCCAAGATCATGCCATAACACTCCA
GCCTGGGCAACAGGAGCAAAACTCCATCTTAAAAAAGAAA
AAGAAAAAGAAAGGCAAAGTGTTAAAGAAGAAAAATATGA
TGGTAAAATACCATAAACTATGGATCTTCTTCAAAAGATG
AGCTTACTTACTTAAATCATTAAATATACAGAACTGAAGT
TTTTCTCAGAAGAGAATCATAAATTCTAAAGGATATTTTA
TTTACTCAATATATTATTTTCCTATCAATAATCTAGGTCA
TTTCTAATGATTTAATAATAAGGTGCTTTATTTGTTCAAC
AAATAGTTATTGAATGTACGCTAAATGTTAGACTCTACTA
CTATTCATAGAAAAATGGAACAAAGATAAAAGAATTATTT
CTCCCCAAAAGAAGTATACAATTTAATAAAGCTAGAGAAA
TGCTGCTTGAAAATTTAATAATACAGTGAGCTGAAAGTCA
TGAGTATCATATACACAAGTTAAGTGTCACTTTCAGGGAA
GCATCTGACTTTAAAGACATCAGGCAAAGTTCATTAGAGG
ACACAGCATTAAAACTGAAATTTAACTGTAAGAGGAGTTA
AGGGATGATTACTGTATATGCAAAGGTATAAAGAAGCATG
TCATGTATCAAAAATGCAAAGTGGCCAGGGGTGGTGTCAC
ACCTGTAATCCCAGCACTTTGGGAGACCAAGGCAGATAGA
TCATTTACAGACCAGCCTGAACAACATGGTGCAACCCTGT
CTCTACCAAAAAAAAAAAAAAAAAAAAGCCAGGTGTGGTG
GCACAGGCCTGTAGTTGCCACTATTCAGGAGGCTGAGGTG
GGAGGTCTCCTGAACTTGTGAGTCGTAGGCTGCAGTGACC
TAAGATCGTGCCATTGCACTCCAGCCTGGTTGACAGAGTG
GAAAAAAAAAAAAAAAAAGCAAAGGGATTTGGTATCTCTC
AAATTTAGGGAAAGAGAGTGGGGAGTGAGGCTAGACCAGT
GGAAGTCAGGTAAGAAAAGTCTTACATGCCCGGCAAAGGG
ATTGACTTGCGTTGATTTGTTTTTGTTTTTGTTTTTTGAG
ACGGAGTCTCACTCTGAAGCCCAGGTTGGAGTGCAGTGGT
GTGATCTGAGCTCACTGCAACCTCCGTGTCACAGGTTCAA
GTGATTCTCCCGTCTCAGCTTCCTGAGATGGTATTACAGG
CATGTGACAACATGCCCAGTTAATTTTTGTATTTTTAGTA
GAGATGGAGTTTCACTATGTGGGCCAGGCTGCTCTCGAAC
TCCCAACCTCAGGTGATCCGCTCGCCTCGGCCTCCCAAAG
TGCTGGGATTACAGTCGTGAGCCACCGCGCCTGGCCTTTG
TTTTTGTTTCTCTATGAACAAATCAGGTATATTGAAGAAT
AGTGGATTATAATAACAAAAGCACTAGGTAACATTTATTG
ACTGTTACCTTATCCTAGGCTCTGTTCTAAACAGTTAACA
TTTATTAATTTAAGCCTCACAATCTGCTGCAAGACTCAGC
ATGGTTAAGTAACTTGTCCAAAGTCATTCAGCTCAGTGGC
AGAGCTGGGTAGGATGTGACATAGTGGCACTTGTGTTTAG
AATTATCTCTCTGATAGCCATGTAGAAGATGAAGAGGTTG
GTGTTAAACTCGGGCAATGGTCATGGGGATGGGGAGGAGG
AGCAGATAGTCAGAAAGTAGAATTAACAGAATTGATGACC
AAATCGTTGTGTGAGGGCTAGGAGAAGAAGATCTAAGATG
ACTTTGAGGTTCTTGGCTTGGGAAAATTGAAAGAGATGAT
GTCACCATTCCAAAAACAGGGAATATTGGGAAGAAAACAG
TTCTGAGACTATTTCATACACTCATCAATTCATACATTCA
TCTATTCGGTCAATATTGTCTGCCTACTCTGGATTAGGCA
ATCTGTTAAGTGTTGGATATACAATGTTAAGCAAATTAGA
CAAAATTCTCATACAGCCTGCAGTCTAAGCACAAAGTCAA
TTTCTGAAAACATTAAAGCTTCTATAGGTCATCAAGGTAG
GCATTTCTACAAGAAGCTTTGTACATAGCTTTTAAAATTC
CTGTTGATTCCCTAAAATTTACTAGAGACCCAGCCTTTTC
CTGGACCCACAGCCATGTCCAGTCCAGGCCCAGGCCCTGA
AATGTGTCTTGGATTCCATGCACCTTCACTCTGACCTAAA
GTCAACACATGTAGCCAGAGGTGGGGTGGCTTCTGGGCTT
TGACAAGTACACCTGCAGCAAGCCAGCCTTGGGAGAAAGA
AGATTTATCTCTAAGGGAATATGTCCAAGGTGCAGATTAT
ATGTTTAGCTTCAAGAGAAATCTGAATTGGAGGTAGACAT
GTGAAGGTCGTCAGCATGTATGCAGTACATTAGATCACTC
ATGTGAATGACTTTGATAAGAACCGACAGCTGAAGACGAT
GCTTGGAGTAGCATTAGGAACAGGTATCCATAGAAGACTT
AGAAGAAAAACCTGGATAGGGAGCAGGAAAACCACTAGAG
TAGTGTCACAGATTCCCAAGGAGAGGAGAGCTTTAAGAAG
ACAGTAATGAGTAGAATAAAATGCCCCTGAGTGATATGTA
AAGCATGAGCTGACAATGTCCTGAATATGGGTTCATTTGT
ACTGACTCTTCATCCACTTACATATTAAGAGTCTTTGTTG
GGGAATTTGGTATTGACGCAATAGATTCCATCATTATAAT
GAACTCTTGGGCCTACATTATACAAGCTCTAGACTGCTTT
TGGGCTTGAGGGTATTGTAATGATGGTTAAATTTATAAAG
TATTCTTCCAGGATGATTTGTTCAAATCAGAAATCTTAGA
AACATATTTGCTGGAGTCTTCAATTTTTTATTTTTCTTCT
ATAACTTTGAGATGTGATAGATGTGATAGATACTTGGATC
TACATAAAGAAAGGAAGGGCTGGGTGCAGTGGCTTACTTC
TGTAATACCAGCACTTTGGAAGGTCAACGTGGGTGGATCA
CGAGGTCAGGAGTTCGAGACCAGCCTGGCCAACACAGTGA
AACCCCATTCCTACTAAAAATACAAAATATTAGCCGAGCG
TGGTGGCGGATGCCAAAAAGTATAGAAAACAGGATTTTTT
TCTTTGGATAGTTAATCTATTAAAGTGGAGTTTTAGTTTG
CAATAAATCCAGATTATTGTCAGCTTGGTTATACAGTTTA
ATTTAAAATGTGGTTTATCTGGTCTTTTCACTCTACCATA
ATAGAATTTTGGCCTCAAAATTAATTTGGCATCCTTTTTG
TATAGGTAGCATTTGGCATTCAGGCAGAGCGCAGTGGACA
TGTTCTGTCTTCGCTTCATAGTATATGTGGGTTCAGCTGA
AGAGACTTAAATGACTGGGAGTGACTTGAACAACTGAGAG
ACAGAATCATTTAGAGGCTTCTTCCATGTCTGGGAACTGG
TCAGGAATAAATCAAAGGCTGGGCTAAGCAGGGACTGTTA
CCTAGAACTCCTACATGTGACTATGTGACCTGCATGTTGC
CATGTGACCTCCATATGGCTTGGGTTTCCTCACAGGATGG
TGGCCTCAGGATATGTTGCTGGACTTATCACATGATGACT
CAGGATTCCATAAGCAAGTGTTCCAGAAAACAAGGCGCAA
ATTGCATGACTTTTTATGACTCAGTCTCAAAAATCCTGTG
GCACCACAAACTCACCTAAATCAAGAATGAGTACACAAAT
CAGACCTCTTTATGGGAGAAATGGCAAATAATTTACAGCC
ATGTTTTAAAACTGCCATACTTATCAAAGGTGCTGTGAGA
ACGGAAGTACAACAAAAATAACGAATGAAGATTGACTAGC
TACATATTATGGTGTGAGAATGATATAGAACCTTAGTTAA
AAAGGCTTGCGCTGGGTTTTCAAAAATCAGAAATCATGCA
AAGAACATTATCTGGATTCCTTCTTCCTTTCAAAAATTAT
TGAAAATACTGTGGTGAAAAGATAAAGTTCTTGCTCTCAT
AAAGTTTACATTCTTGTAGGAGGATGCAGAGGAGGGAAAC
AGATAATAAAGAAGTCATAAAATACATGAATAAGATGATT
TATGCTAGAAATACATGTCTGAAGAAAACAAATTCATTTA
TTAAAGATTTAGAATTTAAGAGAAAGTTCAATGCTAGGCC
AAAGGATCTAGCTTACCACAATCATGAAAGCATGTGATAT
AAATTATATAAGATCCAGAGAATCTACACAAGAAGGAAAA
AGATGAGATGACAAAGGTTGAGTGCTGTACAACATTTTCA
GGAAGCACAGAATATAAAAACTTGGATATGCAAGTTCAAA
TGTCATACAAAAGATTGGATTTGAAGCCAAAGAAAAACAG
AGCCAAGGGCTAGAAGCAAGGTATAATTGAAGTTCAACAA
GAATGAGGTTGATAGAAAAGCACAGTGAAGTTGCTGTAAT
ATTTCCTTTTTGGCATCAACTATGTATAGTGGATGGGGCT
GATGTAAGGAATAGAGGTGAGATGTGCCATTATATACAGC
AGTCTATAAATCATTAAAGAGACATAGTAGAGAGAAGTTA
TTTGCAAGGCATGCAATTGTCAAAGAATTGGCATTAAGAA
TATATTATAAACTGCTAAAAATTAATTTCACAAAATCAAA
CAATCCAGTGGGAAAAATGGGCAAAGGATATGAAAAGAGA
AATCACAGAAAAGGAAATCAATCTCACTATAATCAAGGAA
ATACAAAATAAAAAGTACAACAACAATGAAAAGTAATAAT
AGTGAACCATCATTAAATGGCATCCCACACACACACACAT
AAGTAGACTAGTTTTAGTGGTTATAATAATTAGAAGATAT
ATATATATATATTTATATATATATATTTATATATATTTAT
ATATATATTTATATATATTTATATATATTTATATATATAT
TTATATATATTTATATATATTTATATATATATTTATATAT
ATTTATATATATATTTATATATATTTATATATATTTATAT
ATATTTATATATATTTATATATATATTTATATATATATAT
AAAAAAGCTTGGATAAATGTTAAAAACTATGGTAGGGTAA
AAATCACATAGAAAAATGTAAAACAACATAATATTACCTA
ATTTAAAAATGTGCAAACGATACTACATAATAATTGCTAA
TACATCTACAGGTAGTAAGGTATAAAAACAACAATAAAAT
ACACCCCAATTTCAGGTACTACCATGGAGAGAAAAAGGAA
ATGGAATTGCAAGACAGGATAGTCTTCTATTATAGCATTC
AAATATTAATATATCTGCTATGTCTTCTTTCGTATAAAGA
AGGTCTTTTTTTTTTTTTTTTTTTTTTTTTTTAGACGGAG
TTTCACTCTGTCACCCAGGCTGGAATGCAGTGGTTCAATC
TCGGCTCACTGCAACCTCCACACTCCAGGTTCAAGTGATT
CTCCTGCCTCAGCCCCGCAAGTAGCTAGTATTACAGGCGC
CCGCCACCGTGCCTGGCTAACTTTTGTGTTTTTAGTGGAG
ATGGGGTTTCACCGTGTTGGCCAGGCTGGTCTCAACTCCT
GACATCAAGTGATCTGCCCTCCTTGGCCTCCCAAAGTGCT
GGGATTACAGATGTGAGCCACCGTGCCCGGCAACAAAGAA
TTTGATCTAAAGCGAATATGGTAAGATGCTGAAACATGTG
AAATATGGCTGTTGATGGTACATTATTTTCTGTTGTCTGA
AATATTTTACAATCACCTCTTTTTTAAATATTACAAACAT
AAACCAAATGGGTTATAAACATGTAATTCTTTTTTGTGAG
ACAACTGGGTAAAGCCACTTGTCAGATGTGGTCAAGGAAG
ATGTGTCTGCCCTTATCCAGTTTGGGTCATATTCTCCTCT
AGTAAGACCTTTTGTGTATCAAATAAAGGTCTTGTCCTAT
ACCTTGTGATTTAAATTTTCACTTCTATATGTCAAAATTT
TAATACTGATTACAGAAAATTCTTGGTTTCTCCATTTTAA
ATATTCCAAAGTTCATACAGTAAATTCAGAGTTTTTTTTT
TTTTCATTTTTAAACAATTATATTTATAAGGAGATTTGCT
TACTGGGAAATATGTATTTTCTGAAAAAAATACTATGAGT
CTCTCTGTTTCTCTCTTCTGAGTTTTCAATCTTATTCTCT
TTGATGTTATGTTGGGAGATAGGGGATTTTTATTCTTGAA
ACTTTTGCTGGGAAAAGACCAACTATAAGGATCTGCAAAT
GACTCATTCATTGTGTAGAAATTATAGACTTCATGATATT
CCATTTCTAAAATCATTTAAACATCTAATTCCTACTGCAA
AGCAGCATCCTAGGATATGTGTTGGCTCATTATATAGCCA
TGTGGACCATACAAGAACACAAAGAAGTAACCCCTGGAGA
GTCTCATGAAGGAGGTACCATCCTTATCTGAATTAATACA
ACACTTTCGCACAGGGTAAATTGTTGCCTAAGAGTAGATT
TTGTAACCATTTAAATGCCAAATCAAATACTCTATTATTA
AAGGGCAGTTTATCCTTTCTCTGTCTTACTCCTAATACCC
ATAAAAGTAACAGTAATTTGGAAATTTCTCCCAGTCGGAT
TTTGCTCAGTACTACTAAAGCTTAATTTCTTTTTTCTTTT
TGGTGATATCCATACCAAGCACTCATGCTTCAGAAAAAGC
TCTAAGCTTTGGCTGCAGCAACTTGAGCCTTGCTTTCTGC
CATGTACACTGGAATGCACAACTCACAATGGTTTCCAGAT
ATATCAGTTCCCTTCCTGTCTAGGACACTGCATTGCCGCA
CGACCTTTGCCAAGTCACTTCTTTCTGCTCTGCCATAACA
TAAGGTTGTAATTATGATGATCTCCCTCTTAGAAATGTGA
TGAGAAGCTATTCATAACAAAGACTGTAAAAATTGCAAAC
ATGATGAGAGAGGCAGATATTAAATGCATGAAAACGTTCT
AAATTGAATATTTACTTCCTGCCTGGCTCCACCTGTCCTT
AAAATTTATCCATAAAGACAACAGTAGCAAGAGTGCCTGA
TTAGGCCCTTCTGTTAATGCGATCCATTTAAAATATATTT
TTCTGATCCCAAATATGGCCTGGATTTTTAGGCAGATGAT
ATTTGTGTGTGTGATGATATTTGTATCTTTTCATTGTTCT
CTCATCAGGCACTTGGTCTTTCTTTTTTTCTTTCCCAAGA
AAATTGAGATCACTTCGATGGTTTTAAATTGGCAATGTGA
TCTTGTTCAATGCCAGACACATAACGTGTTCTAGTAGCTG
TCTGGAGCTGGGTCTGGGATCATATTCTCCTCTATCCCCA
ATACATGTTCCAAACACTTGTGAGCACACTGGAGGCAGAA
GGCTTAAAGAGGTGAGATCAGGCCAGGCTGGCATCCACTC
TGTAGGATTCAGGGACAGAGTCAAACTTCAAAGCAGTGCA
GGAGTGACTGGCAAGGCACCAGAGTGTTCATGGTAGGTGT
AAGGACAACAGGAGAAAAATAAGCTGTCTTAGTACATTTT
TTCAAGTTTCTGTTTGTCTTCCATCTGTAGGCTCTTTAAG
CTGCCTTCATATTTGGATGTGGAGGTTGAAGTATTGCTGA
CCAATGCCAGAGTCACAGGAATATCCTGCTGTGCTTTTGA
TCTTCCCATATGACTGAATTTCCTGAATCATCATGTTATT
GTGTGTGCACATATGTGCACATGTGAATCTTCTGGCACAT
CTCCCAGAAGCGCTAGTTCTGGGACAAAGGGTCCATTGGT
GCTTTCAGGATGTAATATTGATCACTTTGGCTTTCCTTGG
CTCAGAGCCAGACACTCCGTCTCTCACTGCACAAGATGGC
TGCCAACTCCATAGGCATGTCTCATTATGACAGCCTTCGG
CAGGACTTCCTGAGAGCAGACTAATTTCTGAGAGGCTTTG
AAAAACGTTGTTTTAAAGTGGAATTTTGTGTTTTACCAAC
TATGGACAGTGCTTGGAATCTTGTTATTGACTTTTAACTT
TTAAGATCTGTGTTACATCCTATATTTAGTTATGTAATAC
TCTACAATACTCAGTTAAGCAGGAAAGTCAGTGACACAGA
AAAACTGATTAGGTCTTTTAATTCCATGGTTTTGCACACT
TTTTAATCTAGTATCAGTCTTAGTCAACTCCATAATTTGG
ACTTCAAACTTAATAACAGTTCAAAAGTCAAATTCACAAG
TACGAAAGGATGAAATCTCCTAAGTTTTCAAAGTGTTTAT
TTCATGTAGAGTATTATTAAAATAGTAAAAGCAAAGGATA
TAGAAAAACCTTGATGCCAATGCTTAACCTTTAAAATAAT
ACCAATCATCAGTGACCATTAAAATAAAATGTTTAAAACT
ACGATTATCTTCAGGTAGACATCTTTCAAATCAAGAACAT
GGCTACAAATTTGACCCATTGCAAGTTTCCAGACTACTCA
AGAAAAAAAAAAAACCACCACCAGCATCTCTTTTTCTCTT
CCTTTTCCAAGTACTGTGTCTAGGGCTTGACCTAAGCAGA
AAGTGAAAAAGACAGAGTGTTCTTTCATTTCCTTTCCAGA
TTTCCATTCTGCTTTTCAGCCACATCATCTTCACACACCA
AAAACGTGTTGACTGCCCTTCTTCTTAGAAGAAAGCATAT
CTGATTAGTCACTAAGCACTTGAATGTGAATTTATTTCAT
ATATGATTCTTTCCTGTCTCCCATAGAAATAATTTTATTT
TTTTAAAAAGGACATAGGAAGGAATATTCGTGGTGGACTT
TAAGAGATCGCTACATCTATGAGAGGGAATGGCTGAGAAC
AGAGCTTTTGGTCATGTCATAATTTTTATTCCAATAGCGA
GACCCTGTCCCTTGCCACCGAGGTGTGTTAGGCTTTGTTA
GGAGATGAATTCGCTGTTTTCATTAGCCTCTATTTTATTT
GACTCCTGAGAAATGTCCAGAGCAGGTTTTTAACCTAGGC
CAAAACGAAATACAATCTGAATTCCCAACATTCCATGTGT
AATGGAAAGAGCACATGCTTTGGAATCAGGAAGACGTGGG
TGAGCCTCCTTGTTCAGTCGTTTGCCAGCTGTGTGATCCT
GGAGAAGGTATTTAACCTCTTCAAATCTTAAGTTGCTAGT
GTACAGAATAAGGATAATGCTGCTTAGCTCACGGGGTTGT
TTTGAGGCTGAGATCATAGGTATCAAAGTCTTAACACAGT
ATGTGACACAGCTGATTTTTACATAAATTTCCTTCATTGT
ATGCTCTCAAATGTCAGTAGTCTCTATCAAAACTGGTGGA
GCTCACTTCTTAATGATACTACGTAATCTAAAAATTCAGC
TGTGATATTTTTAAAAAATTGTATTCCATGGCTATGATAT
CACCAGTGTTAAATTTAAGCTTGCGATGACAGCACAGCTG
TGAACTCTTTGGGTGTCATATCCTTTGGAAGCAGGGCACT
GTGACAGTCCTGAAGAAAACTGTCGTGTTTGCCATTCTTT
GGGTGCACTCATTAGATTCTTCAATTTCCCGACAGAAAAA
GCTGATCATATTTAGCTCATTTACTCTGAAGAACCTACTT
CAAATCCTTTCTTTGAAAGTAGACAGATTATATATAAATG
TGTAGTATTATTACTCTATATTCCTATTACTTATAAGTGA
ACTCAATAGTCTTTGATGTTAATAATCTGTTTTAAAACTC
ATGTTTCAAACTCTCCCAGAGAGAAACTTAATAAACAAAA
ATTTTGAAATTACAGAGTAAAATAATATGAGTTTGAAGAT
AAGCTAAAGACAGTCTGTTGACTCAATAGAGTGACATTTT
GTTGTTGTTGTTCTCAGAATGACAATAGTATAATGGTAGC
AGCCTTGAAAATCTAGCTGTTGATATTTTGACTGAGGAAA
TCACTCTCTCTCCATGGTCTTGAGAAAACATGGTATTTGG
CTACAATCATTACACAGTGTGCATGGCACTGTCTGTTTAA
TCCCACAGATCTTGATGTCATCTAGATAACAATAAAAATA
GGTTGTAATTAGGAATAGGGCTCATGTTCATACAGGCAGT
AGTACAGTGAACAGACCATTAGAGCCCAATCAACAATTAA
GGAGGCTTGCAATTCAAATTCTGTTTTTGGCCTTTCTCTC
TCATATTTTGAAATCACATTTGAGTTGTTATTTCAGGCAA
TCATTTCTTCACTATTATAGTATTCAGACTCTGTGCTTGC
AAAATATAGGATAATGATTTCATTGTTTTCCTTTCCCTAC
AAGAGACTCTTCGAAGTCTCTTCAAAAGAGACATGGCAAA
TAGGAAAAAAAAATGAAAATTCATGGTTTTGAGTTCATCT
TCAGGTTATGCCACACGAGACAAAGCTTTGCATCCAGGTG
GTTGTCAGACTATAAAATCTTCAAATCCTCATGGTTGGGA
CAAAACTTCTTGTATTCCTCATTAAACAGGATTCATTGTT
CAGCTAGCTCCATGCCACAGGTAAATTGGACAGCTGAAAG
TTTTGAAAACATTCTGGTTTTGCAGAAGGCACATACATGC
ATATTCTGCTCACCTTTATGGAAATCAATTCCAGGGAATA
TTTTAGTTCATGACACTATGTCTCATCCCTCTTCACACTT
TCAATTGCCACATTAGTAGCTTCCTTTACTGCAGTACTGT
TTATATTCACAAAAGTCAGACCAGTCACCTATTAGTCTCT
GACACTGGCACCAAGGGTTGTCTTTCTTCATTCCATAAAC
ACCTACTAAATGTCCTGTGTATACCTTATGCTATACTTGG
AACATTCGACAATAAAAACTAAGTAGAGGACATGCCTCTC
TTTCCAAGGAACTTGCCTAAAGAGAAAGCATGATAGTTGC
CTTCCATCATATGTGTATTAGCTCATTTTAATGCTGCTGA
TAAAGACATATTCAAGACTGGGCAATTTACAAAAAAAAAA
AAAGGTTTATTGGATTTACAGTTCCATATGGCTGGGGAGG
CCTCACAATCATGGTGGAAGGCAAGGAGGAGCAAGTCACA
TCTTACACAGATAGCAGCAGGCAAAAGAGAGTTTGTGCAG
AGAAACTCCCATTTTTAAAACCATGAGATCTCGTGAGATC
CATTCACTATCATGAGAACAGCATGGGAAAGATCCACCCC
CATGATTCAATCATCTCCCATCAGGTCCTGCCCACAACAC
CTGGGAATTATGGGAGCTACAGGATGAGATTTGGGTGGGG
ACACAGAGCCAAACCATATCAATACAGAATTAAAAAGTTA
GAGATGTCCATCTATTATCCAAAATACCATCTACTCCAGA
GATCCTAACCTAGGACACTGTAGGCTGAATCCAACCTAAA
GACATGTTTGGTTTTGTTCACAGTATTTACAAAAACAATT
CTATAAATCTTCAATATTTTGAAATGAAAAGATATTAAAT
AAAATTCTGGATTTATGATTTTTCTTAAAAAAAAAAAATG
GAGAGATGTAGCAACCCAAGGTCTTCTTTCCCACTTGGCA
ATAATTGGATGGAGTGCCCCACTATGTCACATTGCCCATC
ACTCTCTTACTGTGTCCTCTCAATTTCAATAATTTCTACA
AAATATATTAGGAAGTTTCTAGCAAACTGGTAACTTGAAT
GTAGCTTGTTTTCCCTCTTCTTTCAACTGCAGTCTAGTCT
GCTTTCTGAGCTTCAAGACCACTAGAGCTGATTGATACAC
TCTCATGCTGACAAAACTGTACTCCATGGACTCAAAGGAG
AAACCTTATATAGGGTGTTTTTTTTTTTTTTTTTTTTTCT
GTGTAGTCTGGGAGAGCCTGGAGATCAAACAGAGATCCTC
AAGGTGAAGATTTTAAGACTGCGGATTATGAAAAAGTGTT
TCTGGTTCTAAAACAGCATAAATCCTTGGAAGAAGATTGG
CATTCATTCCCTTGAAGGTGCCTGGTCTTCTGACCTTAAA
GAACTGAGAACCAAAGCAGGCTGAACTTTCATTGTCCCCA
GGATTGGAAAAGAGGAAGGATAGCTCAGAGCAGGAGGGTT
TTCATATGGTACTTCAACAAGGGCCAGCCCCTTGTTTGTA
AAGGTTGCTTCACCTTCTACTATAGGGTAGGCTTATAGTA
AGTTGAGATATTCAAATAACTAGTTTACTTGTGATGAAAA
ATAATCAATTGAGGAGAGCCTATCAGCTCATGAGAAGAAG
ATAGGTCATAATGCATAGCACACTCCACATAGCTGCTGAA
TGAGACACACAGATTTAAATGCAGCCCCCTCTTTATCAAA
GATGGCTGAATAGAAACAGCTGCAGTCCACAGCTCCCAGC
AAGACCAATAGAGAAGGTGGGTGACTTCTGCATTTCCAAC
TGAGATACCCAGTTCATCTCACTGGGACTGGTTAGATAGT
GGATGCAGCTCACGGAGGGCAAGCAGAAGCAAGGTGGGGC
ACTGCCTCACCCAGGAAGTGCAAGGGGTCGGGAAACTCCC
TCCCCTAGCCACAGGAAGCCGTGAGGGACTGTGCTGTGAA
GGACGGTGCTATCTTGCCCAGATACTACTCTTTTCCCACA
GTCTTCACAACCCACAGACCAGGAGATTCCCTTGGGTGCC
TGTACCACCAGGGCCCTGGGTTTCAAGCACAAAACAGGGT
GGCCATTTGGACAGACACTGAGATGGCTGCAGGAGTTTTT
TCATACCCCAGTGGTGCCTGGAACACCAGCGAGACAGAAC
CATTCACTTCCCTGGAAAGGGGGCTGAAACCAGGGAGCTG
GGTGGTCTTGCTCAGCAGATCCCACCCCCATGGAGCCCAA
TAAGCTGAGATCCACTGGTTCGAAATTCTTGTTGCCAGCA
CAGCAGTCTGAAGTTGACCTGGGATGCTCGAGCTTGGTGC
AGGGAGGGTCGTCCGCCATTCCTGAGGCTTGAGTAGGTGG
TTTTCCCCTCATAGTGTAAACAAAGCCACCGGGAAGTTCA
AACTGGGTGTGGAATCCACTGTGGCTAAGCAAAGTCACTG
TAACTACACTGCCTCTCTAGATTCTTCCTCTCTGGTTAGA
GCGTCTCTGAAAGAAAGGTAGCAGCCCCAGTCAGGGGCTT
ATATATAAAACTCCCATTTCCTTGGGACAGAGCACATGGG
GAAGGGGTGGCTGTGTGCGCAGCTTCAGCAGACTTAAACG
TTCCTGACTGCCAGCTCTGAAGAGAGCAGCAGATCTCCCA
GAACAGCCCTCTAGGTCTGCTAAGAGACAGACTGCCTCCT
TGAGTGGGTCCCTGACCCCCATGCCTCCTGACTGGGAGAT
GCCTCTCAGCAGGGGTCGACAAACACTTCATACAGAGGAA
CACTGGCTGGCATCTGGTGGGTGACCCTCTGGGATGAAGC
TTCCAGAGGAAGGACAAGGCAGCAATCTTTGCTGTTCTGC
AGCCTCCACTGGTGATACCAAGTGAAACACGGTCTGGAGT
GGACCTCCAGCAAACTCCAGCAGACCTGCAGAAGAGGGGC
CTGTTAGAAGGAAAACTAACAAACAGAAACCTATAGCACC
AACATCAACAAAAAGGATGCCCATGCAAAAACCCCATCCA
AAGTTCAGCAACATCAAAGACCAAACATAGATAAATCCAT
GAAGATAAGGAAAATCCAGCACAAAAAGGCTGAAAATTCC
AAAATCCAGAATGCCTCTTCTCCTTCAAAGAATTACAGCT
TCTTGCCAGCAAGGGAACAAAACTGGATGGAGAATGAGTT
TGACGAAATGACAGAAGTGGGCTTCAGAAGGTGGGTAATA
ACAAACTCTTCTGAGCGAAAAAAGCATGTTCTAACCCAAT
GCAAGAAAGCTAAGAACCTGGATATAAGGTTACAGGAACT
GCTAACTAGAATAACTAGTTTAGAGAAGAACATAAATTAC
CTGATGGAGATGAAAAACACAGCACAAGAACTTCGGGAAG
CATATACAAGTATCAATACCTGAACTGATCAAGTGGAAGA
AAGGATATCAGAGATTTAAGATCCACTTAATGAAACAAAG
CGTGAGGACAAGATTAGAGAAAAAAGAATGAAAAGGAAAG
AACAAAGCCTCCAAGAAATATGGGAGTATGTGAAAGGACC
AAACTTATGTTTGATTGGTGTACCTGAAAGTGAAGGGGAG
AATGGAACCAAGTTGGAAAACACACTTCAGGATATAATGC
AGGAGAACTTCCCCAACATAGCAAGACAGGCCAACATTCA
AATTCAGCAAATACAGAGAACACCAGTAAGATACTCCTCA
AGAAGAGCAACACCAAGACACATAGTGGTCAGATTCATCA
AGGCTGAAATGCAAGAAAAAATGTTAAGGGCAGCCAGAGA
GAAAAGTCGGGTTACCCACAAAAGGAAGCTCATCAGACTA
ACAGCAGATCAATCTGCAGAAACCCTACAAGCCAGAAGAG
AGTGGGGGCCAATATTCAACATTCTTAAAGAAAAGAATTT
TCTACCCAGAATTTCATATCCAGCCAAACTAAGCTTCATA
AGGAAAGGAGAAATAAAATCCTTAGAAACAAGCAAATGCT
GAGAGATTTTGTAACCACCAGGCCTGCCTTACAAGAGCTC
CTAAAGGAAGCGCTAAATATGGAAAGTAAAAACCAGTACC
AGTATCAATTGCAAAAACATACCAAAATGTAGGGACCATT
GACAAAATGAAGAAACTGCATCAACTAATCAGCAAAATAA
CCAGCTAGCACCATAATGACAGGATCAAATTCACACATAA
CAATATTAACCTTAAATGTAAATGCCCCAATTAAAAGACA
CAGACTGCCAGGTGTGGTGGTTCACACCTGTAATCCCAGC
ACTTTGGGAGGCCAAGCGGTGGAACACCTGAGGTCAGGAG
TTCGATACCAGCCTGCCCAACATGGCGAAACCCCATCTCT
ACTAAAAGTACAAAAAATTAGTGTGGTAGTGGGCACCTGT
AATCCAAGCTACTCAGGAGGCTGAGACTGGATAATCGCTT
GAGCCCAGGTAGTGGAGGTTGCAGTGAGCCAAGATCATGC
CAGTGCACTCCAGCCTGGGTGACAGAGCAAGACTTCATCT
CAAAACACAAAACAAAATAACAACAACAACAACAAATAAA
CACAGACTGGCAAATCAAATTGGATAAACAGTCAAGACCC
ATTGGTGTTCTATATTCTGAGACCCATCTCATGTGCAAAA
ACACACATAGGCTCAGAATAAAGGGATGGAGGAATATTTA
CCAAGCAAATGGAAAGAAAAAAAAAAAAGCAGGGGTTGCA
ATCCTAGTCTCTGATAAAACAGACTTTAAACCAACAAAGA
TCAAAAAAGACAAAGAAGGGCATTACATAATGGTAAAAGG
ATCAATGCAAAAAGAAGAGCTAACTATCCTAAGTATATAT
GCACCCAATACAGGAGCACCCAGATTCATAAAGCAAGTTC
TCAGACACCTATAAAGACTCTGACACAATAATAGTGGGAG
ACTTTAACACCCCACTGTCTATACTAGACAGATCAATGCG
ACAGAAAATTAACAAGGATATTCAGGACTTGAACTCAGCT
CTGGACCAAGCGGACAAATAAACATCTACAGAACTCTCCA
CCCCAAATCAACAGAATATACATTCCTCTCAACACCGCAT
ACCACTTATTCCAAAACCAACCACATAATTGGAAGTAAAA
CACTCCTTAGCAAATGCAAAAGAACAGAAATCGTAATAGT
CTCTCAGACCACAGTGCCATCAAATTAGAAATCAGGATTA
AGAAACTCACTCAAAACTGCACAACTACATGAAAACTGAA
CAACCTGCTCCTGAATGACTACTGGGTAAATAAAGAAATT
AAGGCAGAAATAAATAAGTTATTTGAAAACAATGAGAACA
AAGACACAACATACCAGAATCTCTGAAACAAAGCTAAAGC
AGTGTTTAGAGGGAAATTTATAGAACTAAATTCTAAATTC
CCACAGGAGAAAGTGGGAAAGATCTAAAATCGACACCCTA
ACATGACAATTATAAGAACTACAGAAGAAAGAGTCAACAA
ATTCAAAAGCTAGCAGAAGACAAGAAATAACTAAGATCAG
AGCAGAACTGAAGGAGATAGAGACATGAAAAACCCTTTCA
AAAATCAATGAAGCCAGGAGCTGGCTTTTTGACAAGATTA
ACAAAATAGACAGACTGCAAGCCAGATCAATAAAGAAGAA
AAGACAGAAGAATCAAATAGACACAATAGAAAATGATAAA
GGGGATATCACCACTGATCCCACAGAAATACAGACTACCA
TCAGAGAATACTATAAACACTTCTACACAAATAAACTAGA
AAATGTCAAAGAAATGGATAAATTCCTGGACACATCCACC
TCCAAAGACTAAACCAGGAAGAAGATAAATCCCTGAATAG
ACCAATAACAAGTTCTGAAATTGAGGCAGTAATTAATAGC
CTGTCAATGAAAATAAGCTTAGGTTCAGACAGATTCACAA
CTGAATTCTACCAGAGGTACAAAGAGGAGCTGGTACCATT
CCTTCTGAAACTATTCAAAACAATAGAAAAAGAGGGAATC
CTCTCTAACTCATTTTATGAAGCCAGCATCATCCTGATAC
CAAAACCTGGCAGAGACACAACAAACAAAGAAAATTTCAG
GCCAATATCCCTGATGAACACCAATGCAAAAATCCTCAAT
AAAATACTGGCAAACTGAATCCAGTGGCACATCAAAAAGC
TTATCCACCACGATCAAGTCGGCTTCATCTTGTGAATGCA
AGGCTGGTTCAATATAAGCAAATCAACAAATGTAATCCAT
CACATAAACAGAACCAATAACAAAAACCACATGATTATTC
AATAAATGCAGAAAAGACCTTTGACAAAATTCAACACCCC
TTCATGCTAAAAACACTCAATAAACTAGGTATTGCTGGAA
CATATCTCAGAACAATAAAATAATAAGAGCTATTTATGAT
AAACCCACAGTCAATATTATACAATATCATACTGAATGGG
CAAAAGCTGGAAGCATTTCCTTTGAAAACTGGCACAAGAC
AAGGATGCCCTCTCTCAGCACTCCTATTCAACATAGTATT
GGAAGTTCTGGCCAGGGTAATCAGGCAAGAGAAGGAAATA
GAGGGTATTCAAATAGGAAAAGAGGAAGTCAAATTGTCTC
TGTTTGCAGATGACATGATTGTATATTTAGGAAACCCTAT
CGTCTCAGCCCCAAAACTCCCTACTCTCAGGATACAAAAT
CAACATGCAAAAATCACAAGCATTCCTATATACCAGTAAT
AGACAAACAGAGCACCAAATCATGACTGACTTCCCATTCA
CAATCACTACAAAGAGAATGAAATACCTAGCAATACAACC
TACAAGGGACGTGAAGGACCTCTTCAAGGAGAACTACAAA
CCACTACTCTAGAAAATAAGAGAGGACACAAACAAATGGA
AAAACATTCCATGCTCATGGGTAGGAAGAATTAATATTGT
GAAAATGGCCATACTGCCCAAAGTAATTTATAGATTCATG
TTATTCCCATCAAACTACCATTCACTTTCTTCACAGACTA
CTTTAAATTTCATATGGAACCAAAGGAGAGCCTGTATAGC
CAAGACAATCCTAAGCAAAAAGAACAAAACTGGAGGCATC
ATGCTACCTGACTTCAAACTATACTACAAGCCTACAGTAA
CCAAAACAGCGTGTTACTAATACCAAAACAGATATATAGA
CCAATGGAACAGAATGGACACCTCAGAAATAATGCCACAC
ATCTGCAACCATCAGATCTTTGACAGATTTGACAAAAACA
AGCAAGGGGGAAATAATTCCCTATTTAATAAATGGTGCTG
GGAAAACTGGATAGCCATATGCCGAAAACTGAAACTGGAT
CCTTTCCTTACACCTTATACAAAAATTAACTCAAGATGGA
TTAAAGACTTAAATGTAAGACCTAACCATAAAAACCCTAG
AACAAAACCTAGACAATACCATTCACAACATAGGCATGGG
CAAATACTTCATGACTAAAACACCAAAAGCAACGGCAACA
AAAGCCAAAATTGACAAATGGGATCTAATTACACTAAAGA
GTTTTTGCACAGCAAAAGAAATGATCATCAGAATGAACAG
GCAACTACAGAATGGAAGAAAAATTTTGTAGTCTATCCAT
CTGACAAAGGGCCAACGTCCAGAATCTACAAGGAACTTCA
ACAAATTTGCAAGAAAAAAACAAACAATCCCATCAAAAAG
TGGGCAAAGGATATGAACAGAAACTTCTCAAAAGAAGACA
TTTATGCAGCCTACAAACATATGAAAGAAAGCTCATCATC
ACTGGTCATTAGAGAAATGCAAATCAAAACCACAATGAGA
TAACATCTCATGCCAGTTACAATGGCAATCATTAAAAAGT
CAGAAAACAACAGATGCTGGAGAGGATGTGAAGAAATAGG
AATGCTTTTACACTGTTGGTGGGAGTGTAAATTAGTTCAA
CCATTGTGGAAGACAGTGTGGCAATTCCTCAAGGATCTAG
AACCAGAAATACCATTTGACCCAGCAATCCCATTACTGGG
TACATACCCAAAAGAATATAAATCATTCTACTATAAAGAC
ACATGCACAGGTATATTTACTGCAGCACTACTTACAATAG
TAAAGACATGGAACCAACCCAAATGCCCATTAATGATATA
CTGGATAAAGAAAATATGGTACATATAAACCATGGAATAC
CATGCAGCCATAAAAAGGAATGAGGTCATGTCCTTTGCAG
GGACATGGATGAAGCTGGAAGCCATTATCCTCAGCAACTT
AACACAGGAACAGAAAACCAAACACCACATGTTCTCACTC
AAAAGTGGGAGGTGAACAATGAGAACATATGGGCACAGAG
GGGAACATCACACACTGGGGCCTGTCAGGGGGTTGGAGGC
AAGGGGAGGGATAGCATTAGGAGAAATACCTAACGTAGAT
GATGGGTTGATGGCTGCAGCAATCCACCGTGGCACATGTA
TACCTATGTAACAAACCTGCACATTCTGCACATGTATCCC
AGAACTGAAAGTATAATAATAAAATAAAAAGATTTAAATG
CAGCCCAAAGTACTTCTTGTATCTAAAACCATAATTTCTG
AACTGAGTAATTTAGTAATATTAGAAAGTGTTGAAATATC
AATTGTTGTCAGGTTCATTGAGACAAGAGTTCTTTTATAA
ATTGCTGGTGAAAATGTGAATAGTTTCAGATGGACACCAA
TCTGACAAAATATAGAAATTTATAAAACATGTGCATTTTA
ACTCAATAAATCCCACTCCTGGACATCCGTGCCATGAAGT
AAAAGCCATCAATTTTTAAAAAATGAATTTTGTATGAACA
GATATATATTGGAACATTGTTGATACTGGCAATAATATAA
AATAGTTAAGTAAATGTACCTCAGGACAGGAATGATAGAG
TGAATTATGATACAACTACATAATGGAATTCCATGGAGCC
ATTAAAAAGAATGAATTAGAAGATTAGCAGTTGTTTTGGA
GAGATTTCCAGCAGATGTTTGGTATAAAGAAAGCAGAAAA
GTATAAATCTGATTCCATTATTATAAAATAGGCAATGACA
ACATGCTATATTTCTAAATACATATTTATGAATATGTTAT
TTATATACAGAAGGATGTGTTTTTCTCAAATGCGAGTGGC
TCCATACTAAGTTATTAGTGTGGTATAGATCTGTAGTTAG
ACTGGGACCATGTGACAAATTCTGGCCAATGGACTGTGAG
TAAAAATGACGGATGCAGTTACAAAATGATGTGCCTTCTG
CATCATTATCTTCCCCTGCCTTGGCCAACCTGAAAGTCAC
ATATTCCAGATGGCATAGCTACAAGCTTGAGGAAGACTGC
CAATCCACATCAAATTTAGCAAAAGGAAAATTAAATTTAT
TTTGTTAAGTCTTTCAGATTTTAGCATCTTCCTCTTGTGG
AACTTATATTAGTTATCCTACTTCAGCTATTAATTTTTGA
AATGAAGTGTTGCTAAAACAAAAAACTTAAAATATATGCT
GTGTATTAGTGGAAAACAGGCGTGAGAAAATTGACATGAG
ATGAAAGAAAGAAATTGATGTTATTCAGTTGGGGAAAAAA
GTGAAACCGTCACTTGTGGTAACTTGGGTAGCAGAACAGA
TCATATGTTTAGCAAAGGAGATTAGAAGAGACAATAATTA
GAAGTGAATATCATCTATTGCTCAAGCTTTGTCAAAATAT
TGTAAGAAAATTATAAACTCCGAAAAAAAATAGCTGATTT
GCAAGCATAAATGAAAAGGAACAGAGAGAAAACAGATATT
TGAGGCCAAACAGGTTTGGGAGAAACTACTTGTCAACCTC
AAAGAGTATGAGATAATAACAACAACAAAAGGTTTTAAAG
AAAAGTGCCCCATAAACCTCCTTGTTGGCAGAAGTCATCA
CATTCAGGTTCTCACTGTAAAGTCTGAAATCCTCAAGGCA
GCTACTATTAAGCTGAAGGACAAGTGTAGGGATGAAAAAG
CAAATAAATAAAGCGAATCTGAAAACTATGCCTCAAAAAT
ATTTAGGATGTGGTCACTGGCACATGGAACTGAGCAAACA
GATAAGAAGCCTACTGCATGTTTAAAATACTAAGCCTACC
AAGATTTTTAACCACACTGTTAGATAAACTATTAGCTTAG
ACCACTGTGACATTTGGCTGTTGAAGACATGGAGGCTTCT
GGCCGCGTGCAGTGGCTCACACCTGTAATCCCAGCACCTT
GGGAAGCCGAGGCGGAGGAATCACCAGGTCAGGAGATCAA
GACCATCCTTGCTAACTTGGTGAAACCCCATCTCTACTAA
AAAAAAAAAAAAAAATTATCAGGGCGCGGTGGTGGGTGCC
TGTAGTCCCAGCTACTCAGGAGGCTGAGGCAGGAGAATGG
TGTGAACCCGGGAGGCAGGGCTTACAGTGAGCAGCTATCA
TGCCACTGCACTCCAGCCTGGGTGACAGAGAGAGACTCCA
TCTTGAAAAAAAAAAGAAAAGAAAAGAAAAAAAGACATGG
AGACTTCTACTTCCCATCAAAATAGATTTCCATCCTACAT
AAAACAACTAAGAAGTCAGAGAAAATGCATGAAACATTGC
TTCATGAGACATCAGATATGAAGCAATGAAGGAAAATGAT
CCTTGAGAAATGGGAGACAAGGTGAGCCCTACAATTATCC
TAGCTTACAGCCCAGAGAACCTGCTCAGCCAGAGCAAAAA
TGGGGAAATTCAGTGGAGCATGGCAGTCTCCCTGAGTTGA
GGAGACAGAGCTAGGAGTTGGAGGGAGTACAACATGGCTA
GATTTTGAGGGCAGATTAACCAGAAAGAAAAGAGTTGCAC
ACTGTGAGAATTCTAGATGTCTGTGTAGGGTTCTTCTCAA
GTATTAATGTGTACCTTGATCAGCACATGCATGTGATGAA
GTACCGGAGACAGGGAAAAACCCACTGGAAAAGATTAGAT
GGAGCAGTCCCACAAGCTAGAGCAGAAAACCTAATAAAGC
ATGGAGCTTTAGTTAGAGTATTCACAAGGATTTTGTCTCA
AGGTAAGAAAAAATTACCTTCTGACTACATGCTGCTATAT
TCCAACCTAACAAAACTTAACAACAAACTGTTTCTAAATA
GTTTGCCAGGCATGGTGGCTCACATCTGAAATCTCAGCAC
TTTGGGAGGCTAAGGCCAGGGGATCACTTGAGCCTAGGAG
TTTGAAATGAGCCTGGCAAACATAGCATGGTTTGGCTGTA
TCCCCACCCAAATCTCATCTTGAATTGTAACTCCCACAAT
TCCCATGTGTTGTGGGAGGAACCTGGTGGGGGGTGATTGG
ATTATGGGCGTGGGTCTTTCCTGTGCTGTTCTTGTGATAG
TGAATGAGTCTCACGAGATCTAATGGTTTTAGAAACAGGA
GTTTTCCTGCACAAGATCTTCTCTTGTCTGCTGCCATGTG
AGATGTGCCTTTTACCTTTCTACCATGATTGTGAGGCCTC
CCCAGTCATGTAGAACTGTAAGTCCATTAAATCTCCTTCT
TTTGTAAATTGCCCAGTCTCAGGTATGTCTTTATCAGCAG
CATGAAAATCCACTTAGACAGTAAATTGGTACCAGTAGAG
TAGGGTGTTGCTGAAAAGATAACTGAAAATGTGAAAGCAA
CTTTGGAACTGGGTAACAGGCAGAGGTTGGAACAGCTTGG
ATGACTCAGAAGAAGACAGGAAAATGTAGAAAAGTTTGGA
ACTCCCTAGAGACTTGTTAAATGGCTTTGATCAAAATGCT
GATAATGATATGGACAATGAAATCCAGTCTGAGATGGTAT
CAGATGGAGATGAGGAACTTGTTGGGAACCGGAGCAAAGG
TGACTCTTGTTATGTTTTAGTAAAGAGACTGGTGGCATTT
TGTCCCTTCCCTAGAGATTTGTGGGACCTTGGACTTGAGC
AGGGTGATTTGGGGTAGCTGGTAGAAGAAATTTCTAAGCA
ATAATGCATTCAAGAGGTAACTTGTGTGCTGCTAAAGGCA
TTCAGTTTTATAAGGGAAACAGACCATAAAAGTTCAGAAA
ATTTGCAGCCTGACAATGCCATAGAAAATAAAATAGCATT
TTCTGAGGAGAAATTCAAGCCAGTTGCAGAAATTTGCATA
AGTAACGAGGAGCCAAATGTTAATCCCCAAGACAATGGGG
AAATGTCTCCAGGCCATCAGGGACCTTCATGGCAGCCCCT
CCCATCACAGGCCCAGAAGCCTAGGAGGAAAAAATGGTTT
CATGGGTTGGACCCAGGATCCCCCATGCTGTGTGCAGCCT
AGGGACTTGGTGCCCTGTGTCTAAGCTGCTCCAGCTGTGG
CTGAAGGGTCCAACATAGAGCTCTGGCCATGGCTTCAGAG
GGTGCAAGCCCCAAACCATGGCAGCTTCCATGTGGTGTTG
AGCCTGTGAGTACACACAAGTCAAGAACTGGGGTTTGGGA
ACCTTTGCCTAGAGTTCAGAAGATGTATGGAAACACCTGG
ATGCCCAGAGAGAAGTTTGCTGCAAGGACAAGGTCCTCAT
GGAGCACCTCTGCTAGGGCAGTGCAGAAGGGAAATGTGGG
GTTAGAACCCCCATGCAGAGTCCCTACTGGGGTACCACCT
TGTGGAGCTGTGAGAAGACGACCACCATCCTCCAGACCCC
AGAATGGTAGATCCACTGACAGCTTGCACCACTCACCTGG
AAAAGCCACAAGCACTCAGTGCCAGCCTGTGAAAGCAGCT
ATGAGGGAGGCTGTACCCTGCAAAGCCATAGGGGCAGAGC
TGCCTAAGACCATGGGACTCCACCTCTTGCATCAGCATGA
CCTGGAGTCAAAGGAGATCATTTTGGAGCTTTAAAATTTG
ACTGCCCTGCTGGATTTCAGACTTTCATAGGCCCTGTAAC
TCCTTTGTTTTGGCCAATTTCCCCCATTTGGAATGGCTGT
ATTTACCCAATACCTGTAATACCTGTATTTACCCAATACC
AATGTACCCACATTGTATCTAGGAAATAATTAGCTTGCTT
TTGATTTGATGGGCTCATAGGCAGAAGGGACTTGCCTTAT
TTCAGGTAAGACTTGGAACTGTGGACTTTGGGTTAAGACT
TTGGGGGACTGTTGGGGAAGTATGATTGGTTTTGAAATGT
GAGGACATGAGATTTGGGAGGGGTTGGGGTGAAATAATAT
GGCCTGACTGTGTCCCTAATCTCATCTTGAATTGTAACTC
CCACAATTCCTACATGTCATGAGAGGAACCCAGTGGGAGG
TGATTGAATCATGGGGGTGGGTCTTTCCTGTGCTGTTCTT
GTGATAGTGAATGAGTCTCATGAGATCTGATGATTTTGAA
AATGAGAATTTCCCTGCACAACACTTCTCTTGTCTGCTGC
CATGTGAGACAGGGCTTTTCACCTTCCACCATGAGTGTGA
GGCCAGCCATGTGGAACTGAAAGTCCATCAAATTTCTTTC
TTTTGTAAATTGCCCAGTCTTTGGTATGTCTTTATCAGCA
GTATAAAAATGGACTAATACTCCCATCTCTACTAAAACTA
CAAAAATTAGGCTGGAGTGGTGGCATGCACCTGTAGTCTC
AGCTACTCAGGAGGCTGAAGCAGAGAATCAGTTGAACCCA
GGAGGTGGAGGATGAAGTGAGCCAAGTTTGCTTCACTGCA
CTCCAGCCTGGGTGACAGCATAAGACCCTATCTTGAAAAA
AAAAATAATAATAATTTAACAATGTCCTAAAATAAAGCTC
AAGGGTCAAACTGTTTCTAAATAATTTAATAATGTCCTAA
AATAAGGCTCAAAAATATTTATAGGAATAAAAAATTTCAG
CTCTGAGAGAGGTAAAATTCATAATATCTGGCATCCAATG
AAAAATATTATCTGTCTTGCAACTCATGTAATTGATAATA
TGGTATTTTAAAAACCCAATTAGTCAAAACTAACACATAA
ATGACACAGATAATATCATTGGTAGACAAGGTCATTAACA
CAATTATAACAGAATTCCTGATGTTTAAAAAGCTAGAAGA
AAAATTGAACATGTTAACTAGAAACATGAAAAATATAAAA
GAGAACCAAATTAAACTTCTAAAGACGAAAACTACAAAGA
CCCAAATGAAAAATACACTGGACAAGATTAATGGCAGATT
AAACATTGCAGAGGAAGAGATTAGTAGTGAACTTAAAGAT
ACAGCAATAGAAACTATCCAAAATGAATCATAGAGAAAAA
TAAAATACTAAAACAAAAAAACAAACAGAGCTTTAATGAA
CTGTGCAACAACTTCAAGCAGGTTAATATACACATAATTC
TAGTCCCCAAAGTATAAGGGCGGGGAGGACAGAAAAAAAC
TGAAGGAATACAGTCATCCCTCTGTATCCATGGGGATTTC
TCTATCCAGAAATCCCTACAGATACCAAAAATCTAAGAAT
TCTTAAGTATCTTATATAAAATGTCATAGTATTTGCATAT
AACCTATGCACATTCTCCCATACACTTAAGTCATCTCCAT
ATTACAAGTAATTTACATTATATTAGATAAATAATATAAT
ACAATATATATTAGATATATAATATAATGTAAATACTATG
CAAATAGTTGTTTTACTCTATTGTTTTTCAGTTGTATTCT
TTTTTATTATTGTATTATTATTTTTATTGTTCTTTTTATC
TTCAGTTGATTGGACCCTTAGATGTAGAACCTGAAGATAT
GGAGGGCCACTGTGATGCCAAAATAATGATCAAACCAGTT
TCAAATTGGATGAAAACTATAAGCTCACAGATCCAAAAAG
CTAAAAAAAAATGAAGAAAATTACACCAAGAACTATCATA
CTTAAATTTCTTAAAAATAATAACAGAAAAAAATCTTAAA
GCAGCCAAAGAAGACACATTACCTACAAAGGAACAACCAT
AAGGATGATAGCACATTTTCATCAAAGTAATGAAAGTGAA
AAGGCAGTGGAGCAACTTCTTTAAATTACAATCATGCATC
ATTCAACAATGGTGACACAACCTGAGAAATGCATTTTTAA
GGGGTTTTGTCATTGTGTGAACATCACAGAGTGTACTTAC
ACAAACCTAGATGGTATAGTCTATTACGCACCTAGGCTAC
ATGGCAAAATTTATTGCTCCTAGACTACAAACATGTACAG
TATGTTACTGTACTGAACACAATAGACAACTGTAATGCAA
TGACAAGTATTTGTGCATCTAAACATAGTCAAACTTAGAA
AAGATTCAGTAAAAATACAGGAGAAAAGATTTTTAAAATA
GCTCATCTGTAGAGAGCACTTACCATAAATGAAGCTTGCA
GGACTGGAGGTTTCTCTGGGTATTTTAAAATACTTATTTG
TCTTCAATAATAAATTAGCCTTAGCTTTCTATAATCTTTT
TACTTTATAAAGTTTATACAGCAGATTTGCTTACAACAGC
AGCACCACAACACAAGTAATACATTTCACTATGACATCAT
CACTAGATGATAGGAATTTTTCAGCTTCATTAGGATCTAT
GGGACCACCATCTTATATGCAGTCTGTTGTTGACTGAAAC
ATTGTTATGCAGTGCATGACTGTATTGAAAGGAAAAAATA
AACCTGTCAACCACAGAATTCTTTATTCAGTCAAAATATC
TTTCAAAATCAAAAGTGAAATAAAGACATTTTCAGACACA
AAATCTGAAAGAATTTATCACCATCAGACCTACATTACAA
GAAACTAGTCCAGATGGAAATTTGGATCTATATAAAGGGA
TGAAGAGCACCAATAATGGAAATTATGTGAATAAATGTTA
AGACTTTTTGTAAAGTAAAGACTTCTATTTATGGCCAAGT
GAGGAGAGTGACAAATCCTCTCTGAGAGAAGCAACCTAAA
GCTGGCGAAAATTGACAAAAACAACCATTTTGGTTTCTGG
AAATTGGCCAAAGGCGTATAACAATGTGAGAAGTGTTCAT
TCTTGAAAAAGCTTAATTTCAGGTGAGGAAAGTGGGAATT
CATAGCACTCTGGCCTGGGGCTCCCCCTATCCTGTTCTCC
CGGCTCAGTCAGCACGAAGGCTCTGCCAGGGATGGGCAAG
CCATGGAACTAACACTCTTTCTGGCAACCTGGAGAAGTGG
GTGATACCTACCCCAATGGCATTGTCAGAATAAGTGACTT
AAGGGATGTGGAACAGTAGTGTAGGGCCAATAACTTGGCT
CCACAGGCTTGAGATTTCAGTCATAATTGGCACAACAGTT
TTCCTAGCTGCACACATGTGTGGTGGACTGGAGAGGGGCC
AAATTATTTATGTGCTCCTGGCTGACCCTGAGAATGTGTA
CCTGCATTTAGGAGGCCAGAAAGGACTTGGTGAAGAGTAA
AATCTGGGACAGACTTCAAAATGGACTGAATTTTAAACGT
GCTCCCTTACCAACACAGATTAATTTACAGAGATCAGAAG
ACTTACCGGCTTGAGGTATTTGAGCATGACTTCTGTCTCA
TTATTGGCTAAGGCTACACAAGTGCAGGGACAACCCCTAG
GAATTCGGTCTTGAAAGTCAAAATAAGAACTAAAAGAAAA
CATATAAACAAACAAAAAAACTAAACTGGCCAGAGATATT
TGTGACCACACACTATAGGGGAGTCAGATTTCACAAATTT
AGCCTGGGTAATTAAACAAAGAACAAACAAACAAAAGGGA
ACAATGGCAACAACCATTAGGGCAAAAATAACAGCATCTA
GAGGTGCTACAAACAATGATAATATGTGCAAAGAAATAGA
AAAGTGTGACCCATTCAGGAAAAATATAAGCAACCAACAG
AAACTATCTCAGAATGCCCCGTCTCCAGAATTTGAATTTA
GCAATCAAATACTTCAAATAATATGCTATAAATATGTTCA
GAGTACTTAAGTAAACTATCTTTAAAGAACTAAAGCAAAG
TATGGCAACAATGAATTGACAAATGAAGATTTTTCAATAA
ACTTTAAAAAAAGACCACGTGAGAAATTTTGAGTTAAAGA
GTATAACTGAAAAATTTTAAAAATCTACTAGAGGAGTTTA
ACAGCAGGGTTGAGATAGCAGAAGAAATAAATTGATGAAT
CTGAAAATTAACCAATAAAATGTATCCCATAAGAACAGAA
AGAAAATGATTAAAAAAATATTCAATGTCAAAGACACATG
AGGCATGATCAAGCATATCAACATATATGCAGTCGGATTT
CCTGCAGGACAGTAGAGAGATAATGATACAGAAAATATAT
TTGAGGAAATAATGGCCAGAAAATTCCCAAATTTGATGAA
AAACATTGAAGCTTATTAAACTCCAAGTAGCATAAATTTT
AAAAATCCACATAGGTACAAGCTGTTGAAAGACAAACAGG
AAATCTTGAAAGTAGTAAAAGTGACTCATTATGTACAGGG
CAGCATCAATACGAGTGAAGACTCATTTCTCAGTAGAAAC
ATTGGAGGCCTGAAGGCAGTGAAATGTCATATTCAAAGTG
CTGAAAGAGGAGTTCCAGATCAGCCTGAGCAACATGGCGA
AACCCCGTCTCTACAAAACAAATGCAAAAATTAGATGGGC
ATGGTAGCATGCACTTGTAGTCCCAGCTACCTGGGGGGCT
GAGGTGGGAGGATACTTGAGCTCGGGAGGTTGAAGCTGCA
GTGAGCCAGGAGTGCATCACTGCACTCCCGCCGGGGAAAC
AGAGTGAGATCCTGTCTACAAAAATAAAACACAAATAAAA
TAATAACAATAAAAAACAAAGTGCTGAAAGAGAAAAAGAA
CTATTAAACAAGAATTCTATATCCAGCAAAATTGTTCTTT
GAAAAGGAAGCCAAAGTAAAGATATCCTCAGTTAGACAAA
GAAAGTATTTGGTCTTCACAGACCTGCACATGCATAGTAA
ATATATTATTGTTTACTATATCGTATATATTGTATTGTAT
AATTACATCTTTAGAGCAATACTATGGAAATATTGAACAA
TTGAGAAAAAGGATTTCTAACCCCAAATCCCTGTTAGAGC
ATCTTTGAAAGGTTCTATACATTCATTTCCAGTCTTTGTC
CATTTGCATATACCTTTCACCTAGAGTAATAATAGTGTAA
AGACACTTGCTACAATTTATTCACTTTATAGTATATTATC
ACTTTTAATAATTGTAATATTATTTCATAGTATAAGTCAT
TGTTTATTCATTTTCCCAATTTGCAACACTTTCACTGTTT
TTAAAGATTTTTATTGTGAATATTTTCCTACATATAACTT
TTCCCTCATTACATCTTTTTCTAGCCTAGATTCTAAGAAA
TGTGTTTACTGGGTCATTTTATATCTTAACTTTCTTGCTT
CTGTCACTCCCACCACTTTACTCACTGTTTTTCTTTTTGG
ATCAAATGCATAGAAGACTAACTACTGGTTCTGGCCTACC
ATCCTTTCTGTTTCCCTGCTTCTACTTGAACTCCAATCTG
TCTGGTGTTCTGGAACTTATGGCACCTGCTTTTCCACCTT
AGAGTTTCTGTCTAAAGGCGTGGAACAAACCTATTTAAAG
AAAAATGTATTATTTCCTTTAAGAAGACACTCTACATGTA
ATCAACTAAAATACACAGAACTTAAAAGTTGAAAAAAATT
ACACTGATAAAAGAAGTGGCGATAAATACAGTTATCAAGT
GGAGTATAAAGTAGTTTACTCAGGAAGTTTTCATAAAGGA
AATTACCTCATGTTGTGGCTTAAAATAGATACTAGACCTA
ATATGTTGAAAAAATAAAAATATTTGAAAAAATATGTATA
TTTTATTTTATTTTTTCAACATATTAGGTCTAGTATCTAT
TTTAAGCCACAACATGAGCAATAAAATGTACATTTGTTTA
TCACCTGAGATATTTTCCTTATATGAACTCTGTTTGGGAC
TCAGCAAACTTGATTAAGGATGTTGACTATGGAGTGACTT
GGAACCAAAGGCAGTGCACAGGATCAGACTGTCCAAGGTT
AAATTCCTGACTCTATCACTTACTAGCTATGGAAACTCGG
GCAATTATCTAATTTCTCTAAGCCCTAGTTTCGTTATCTA
TAAATAGAGAATAAGTATGTAGATTTCATAGGGTTATAGT
AAGAACTGTTCACATCTGTAAAGTGCCTAGCTCAGTAGAT
CTCAATCAACAGCAGCAACAGCAACCTAGTAAAGTCTTGT
ACCCAGTGTGATGTAGGCTTCTTCAGGCATAATGTGTTTC
ATGGACTCTTCCTAGCATCCCTGTCTATAAAATATACTCT
AACCACAGAAAGTAGTTGCATATGAAAAATCTAAAAATTC
TTGTTGAATCATTGGCTATCAGATTTATCATCCACTATGA
AAATATCTCTAAATGAATTAAATTAGGTCAAGACTGAAAT
AAAGCATAACTCACCAGTTCATTATAGGTATTGACAAAGG
CACCAGTTTCTCCTAACAGTGTCTTTGAAGGAATGCTTGA
CTTTTGCTTAGTTACTATATGAAAAAGATAAACAGGTAAA
GGGGGGTACTCCTAGTCTCTAATTGTTAAATTCATGATTA
TTTTGTATTTATTTGTTTGAACAAAAGGGTGATTGATGCA
GTAAATTCTCTAAGGACTTGAAAAAACAAAGGAAATTATT
CCAAGATTAACTATCCCAAATCACTTTTTAATTATCAGAT
GCCAACGAAAACGTCAGTGATTCATTTTGGGCCCTTGAAT
TTGCCTAAGTCAGGATTCTAGCTAGTATGACAATGATTGA
GGCTGTAGACCATGGCACTACTGGAAAAAATAACCAGTTC
TTTGGGACTCTGTCATCGTGGGGATGATGGATGCCAGGAG
CTCTGGCAGAGTTTGGACCTGTTTTAGCCTTCCAGTCACA
TTTCAGTGGGGGCCTGACCAGGGAAAAGTGGGAAAGGTGT
GTCTTCCTTTTGCCTCTGTGAATCTCTGCTGATGTTGGCC
AGACAGCTGCCAGGGGCTAACGATGTGCTTCAGATCTTCA
TCCTGTGGCCTGTGAGGCAACAGGCAGCACTTTGCTAACA
GCCAAACAGACGGACATCTCTCAGCAAACAACCAGACTGT
ATTCTACTCTGGCTCAGGGATCAGAACCAACCCTGCTGAT
TTATTTTAAGACTTTGCCAGTGGGAATGGAATTTAAAACA
GTTTTTATGTTCAAATGCCAAATGGGATCTGACACACATG
TATACATTCAGTTTTAGGACCAGGGAAATTCCAGGGCCTT
GGAACTTGGGGTTCCCAGTAGCTCCATTCCCCTTCCAAAT
GCTGACTTCTTTGGCCTCCCCTACAAGCATTACCATGCGT
TATCCCTGCCACAGAAATTCCATCCATGGAGGATTGTGAA
TATTACAGATTTCTGTCTCCCTTTAACACCTGGCAGCCAA
GGAAATAAACAGCTAAACTGAAGCTAACTTAAAGTTGATT
TCTTTTAAGCCATAGAAGTAAAATAATGCATTTTTTTAAC
CAAGATATAGTAAATACATAAATATACTAAGGCTTTTAGT
CACCTCATGTTGCTTCCAGAAGCCAAGGAAATGTTTTTCT
GGTATTCATCTTAGGAGTATGTTGTTTCCAAAGATACCTT
ATGCTAATCTGTGTTAGTTATGCCTTGCTTTCACTTTGCG
AGCTATTTCAATGTTGTGATATCTATTTTACGAAAAGAAC
AGAACACCTATTACCCTGTGTTTCTACTTTTCCATGTCAT
GTCCCACCTACACCTACATTAGTACTAAATTGACTTCCTC
CAGAATATTTGCCAAGTGTCTGTCTAAGTTGTTTCTTCCC
ATCTGCCAGGGTGCTCCCTGATATTGACAAAGAATATTGA
CAAAGACTGTCTCCAAGCTTTCTCTGCCTTTCCTTGGTTT
GCTTGTTTGCGTTTTCCCAGTCTGAGGTTAGACTGACTAT
GTGGCTTTCCACAGAAGAAGGGGTTTGGATAAGCCAGCAG
TTTAAGCAGGTTTTATGACCAGCCAGTGTAATAAAATGCA
TTCAGGGGTCATCCGAGAAACTTTAATCAGCACCAGGGGT
CACTGGATAGCACTTCTAGACAGGAGAGAAAGAAATGAGG
AACAGAGATTCAAAGAGGAGGAAGAAGAGTTGGGGGAAGG
GGATAGGAATAGAAGGTTCTCAAGTTATCAGAAATAACTT
TTAAAAATAATCAATGTGTTTTGCAATCAGAAATGGTAAA
AGGAGCCATAATTGCCCAGCGGAAACTCAAGATCTGCTGC
AAATTCAGATGAGAATTTTACAGAAAGCTTCATTTTTTTT
CCCTCGTGCAGTTTTGCATGAAAGTTTGGCCTTATGACTG
GTCTCGGGATGGATATCAGATATCTCACCCTGAAGGGAGA
AACATTCCCACCAAATCCTTTTCTCCTGAAAGAAAAAAAA
AAAAAAATTCTGCATCCAATAATCAGAGCCTGGGCAGACA
AATTGGCACCACTTTTTTTTTTTTTTCTCCAGCCTCCCTT
TTATTTTCTGTGAGAAATAAGACTGCAGACTTGAGTCACA
ATTCACAAATATTTGGTAGTATTATGTTGCAAGAAACTGA
AGGGGAAAACCAGAAGGTAATTCTTAAAAGCTTTGCCTTC
ACTCATGCAAACAAACTTTATGCTTCACAATAAATCTCCT
GTTTTGTAAGTGGCCATTAAAATAACAGATCATTTGATTA
AAATTCTGTTTTCTTTTCACAACAGTCATTTGGAATTTTT
TGGGACCTCCAAATGTGGTCTTGGCCATGATGTCATTAGC
ATTTTATTAACGCATTCAAAAGGTTAAAAGCTCTTAGTTT
TTATAGGGCTTTTAAAAGCAAACATTTGATTGTCTCTTGC
ATAAACTGAGTCTGAACCCATTAAAATGTGACAACAACTT
CAGAACTGACCCTGTTTAAGGGGAAAAAATTGATCAAGGA
TTTGCCACATTTTTAATTGCATTCAGCGAAATGAAAACTG
AAGTGAGGCCAATATTTGGGAATGAAAAGAATTAAATCCA
GTCCCACACCTTTCAAAATAATAATGATATTTTTTAAATT
GGGGTTTTTCCCTTTTAGAGTTGAATGATTCTTTATGGCA
CAAAAATAGTTTATAGTTAGAAAAGTTTAGTTTTCCCTCT
CTAGTTCAGTCACAATGCAGTCAGTCTGTCATTAAAAATA
AGATGGAAAAAAATTTTAAATGTATGTTTCAAGCATCTTG
GCCTGGAAAAAAAAAAAAACAACCGTTCAGGGCAGCAACA
GTAAATTTGCCTTTGTTGTTTATTTGGATAGAAAAGCATC
TGTGGCTGTATAGATTTGGAATTATGTTACCAAGCTTTTA
GAACTAAAGACTCTTATTTTTAAATTAGGTACTTTGGAGA
ATTATGTCATAAATCCACAATAAAATAATAAAATCAGTGG
TACTGGGGCATATGTAGCCATTTATTGTTATTTTCCACTT
TGCCTCATTCTCATCATATATATTTTTAGATTGGATTGCC
CCATTCCATTGAATGATCATTTGTACACAAAATAGAAAAT
TTCTGCCCTCCCATCCCCCAATATGCACTCTAAATGAAAC
TGTATAGCTCCATTCTAATTTTTTTTCCATTTTTACATCA
CTGATTTTATGAAGAGTTTTCTTTTTCTTTACTGTTTTTA
TTCATTAATTTTTAGTGTATTTCCCATTCTAGTACACTCT
GTTTTTCAAGGCATATTCACTCATTTATTTATTTATTTAT
TTATTTATTTATTTATTTATTTATTTATTTATTTTTTATC
CCTTACAAATGAACTACTGAAAAACCATCTTCCTGAGCCT
TTCTCTTTTAATTGCTTCTGTGTTCTGAGGCATTGGGGGA
ACTACATAACTAGCAGGAGCCGATCAGCAGATAAGCTTGC
ATAACACGCACTTAATTATACAAACAAGTCTTTCTGGAGA
AAGTCTTCTGACAATTACCTCCCGAAATAAATATGCCTCA
GTGACTGTCAATAGTAATAAAACCCACACAATCATTTCTT
AAAGCTTTTATTGTTTGCCTGTAATTAGCATGTTGATGTG
ATTAAAGCTACATTTGACTTTTGATAAACCCCAGACTCCT
ATAGATAACATTTCCAGCAGTTCAAAGCTGCTTTCATTAG
ACGCGATATTTATCTGATTTGTAACCAATCAATTGGAAAT
AAAACTTTCCTGTGGCATGCCGTTAAAAGAGCCAGCAGCA
GCCCTAGTTTCCTCAAGCCCCTCTCTTAGTCTAAGTCCTT
GAACGAGATGGATTCCATATGGTCAGGAGAAAGGGGCAGG
AACTGAAAAGGTATAGAATGTAGCTCTGCGGAGAGCCCCT
TCAAACTCACTGCCTTATTTCTACACGCTGCTGTTGGAAG
GCTCGGTAACTGCTGTAACCAATTTTCTTGAAAAATACAC
TTTTGTGTGGCAGCAGAAAAGCCTGCAGAACTGGGGTTTG
TTAAGGGCATATTTGTGATGTTTACTCAGTTTCCATATTT
TAAAGTTTGTGTTTGATTCTTTTATCAGACCCTTTTGATC
CTGATTTTCACTTTGTCCTCTTTGCCCTTCCCCCAAGTTA
TTTCTCCCATTTCCATACTATCCCCATTGTATATATTCTT
CCTTCCCCTTCCCTCCCCATCTCCCTTCTCCCCTCCCTTC
CTTCCTTCCTTCCTTCCTTCCTTCCTTCCTTCCTTCCTTC
CTTCCTTCCTTCCCCCTTCCCACCTTCCTGGCTTTTGGTT
TTTATACATTTGTTTTCTATAACAATATTTAGTTTGCAAC
CAATTTAACTTTTCTTGTGCAAAAATTACAAAACTCTACA
TTCTGAAGTTTTAACAAGTAGATTTTCAAAAATTTATCCA
ACTCAGCAAATATGCGGAAGATGTGCTAAAGGTCCCCAAG
TGTTTGAGGAATACTGAGCTGCTAACAGCATCCCTACATT
ACCACTGTTGGGACTTTGCATCCTACATCTTCTTTTCTGT
GTAATTTTACCACAAATGCATTTATTCTTGTTCTTAGTAG
AAAGAAAGAAGAAGGAAAAAGGAGAGAAAGAAAGTCAACC
CACCTTCAAAATCTGTATATATTTATGCAAAGCACTTTTT
CCCTCTTGCCCTCCATACTCCCAGACATTTTATATTTTTA
GAAATGAAATAGGGGAAGGAAAATATTTTCTATAATGGAA
CTAGTGTCGACATGCAAACCTTTATGGATTTCCAGCCATG
TCTCATTAAAATCTCTCTTTAAATATATGGTAAACATGTG
TATAAATGTTATATATGCTATGCTTTTTAAACTGTTTTAA
AATGAATGTACACAAACAAAATATTTTATTGCTATTAAAA
CAAAAACATGAAATCTATATCTGTGAAACCATTTACACTA
ATCTGAACATGTTCAAAGGCTTTCCATTTGTATTTCTTTA
TAGTTTCTCAGTGCTCATTTCAAATGTTTTCTCAAACACT
ATAATTTATAACTTCATAGATAACCCCATACAATTACAAT
TTTACTTAAGCACATATATGTCTTTGCATTGATAATTCAA
GGGCATTGTCTTGAAAATGCCAATTCTTTCTAATCTTAAA
ATGGCTTTAGTTATGACATTAAATATCTTGGAAATGAATG
CCATTTATATATGTATAATCTAGAGACAGCTGCCCTTAAA
AGCTGAGGAAATAGGAGGTGGAATTATTACTGAAAAATGA
ACGACTGAGATGATAACAAGATAGGATGTGACAAACACAT
CTCTAGTGGTCTGGCCTTTATGAATATGCTTATAGTCAGG
AGAATTTCTGAGAATGCCGGTCTCATGGAAAAAGTCCGTA
GTATATACTACGTTCCTCTTGAAAGCAGCTTTTCTCAAAC
AGTTTAAATATTTCCTTTTCCATTTATTTTAGAAATCATT
AAAATCCAGTTTTAAAAAGTTAACTGTAATGTGGTTCTTC
ACTTTCAATGCATTCCCTCATTTCTCCATTTCCTCATTAA
TAAAAATCAAGGTAAGTCCCTTAGCAAATATATCATGCTA
CCAAAACAAAAGATATTCTCATCATCTTGATTTTGGATCC
ATTAATTTAAGATTATGAATCACATAGTTTTGGATCTGTA
TTTTTACTTAACTGTAAAATGTTAAGTATATTTTAGAAAC
TAAAGGTAGAATTTTTTTTCCACATTGATTTACTATATTT
TAGCATCCACACAATCACTAAGATAACAGAGATTCAGAGC
ATTATGAACTTGAGCAGTGCCTTTAAAATATATTCTGCAC
ATAACTAAAACCACAGCTATACAAGTAATAGAAGGAAAAA
TGGTTTGCTGATTTACAAAGAGAAATCATGTATTTGCCGC
TTTATTCTCATAGGAGCTATCTGGTTGAAGCTCCTATGAG
AATAAAACCGCAGAAATACATGATTTATCTTTGTAAATGT
GTCAGGTTGAAATATCAAATAACTGAATAAGATAGAGTAG
GAAGTCTGGTCTAGCTGGAATTTTGTCGGTGTTTAAGCAT
GTTTGTACATACATGTGTGTTTAGGTATTTGCGTATAATA
AGGACACATAGGTGACCATGGCACCGTGATTTAGCTGTAA
GTCTTTTTTTTTTTTAATTTACTTCTCTTGGACAAGTTCT
CATGTACGTGTATAACTTTTTTCTTCTTTTGGTGGAGAGA
AAACATATTTATCTAGCCATTGACTACAACTTCACAATGA
CAAATATCAGAATGAAAACTGAAACACCCAGCCAGCAATC
TGGATTGTTTCCCTTTACAATGCTAAAAGCAAGGTGTTTG
AAAATCATCGAGGCACTGGCTTCACGTTTTCAGTTTTTAA
TCCAGATGTTTGGAATCATGTAGATACAGCCACGAGCTCT
GTTCCCTCTCTGCTGAGGGGGCCTGTCATCTGTAGACAAG
GAGCATTTCAAAAGTCTTTAGTGGAGCAACTGCAGAAGTG
ATTGAAATAACATTCTCCAGGCTGCATAACTAAAGAGGGG
AAAGTTTGGACATTTTTTCTTGCAGGTAGCCAAGCCAAGT
CATTCCAGTTCACATCTCTTTTCTTATATCTTGAGGTAAT
TTTCTCCCACATCAGTCTTTGCACTTGAGTGTGTTAATTT
CTTTATTTTTGGTTCCTGAAACCAACATGCTATTTTTAAA
AATTCTATACACAATTCTATAGAATTTTGATTTTGTTCAT
AAATCCTATGCACATCATCGGCAAATAGCCCTGTGTTTCA
CATCTCTGAAAATAATTTTCTGATACTGGAAAAGAATCTC
TTCGTTGTAAGTGTGACCTGGAGATAGAGTGAGCTTCCTG
CTGCACGGGTAAGTTTTTCGAAAATACAGACTGTCCATGA
ACTTGAGCAGGTCTAGACAAGAAGAAATAGTTCAGTTGCT
ACTGTCCCATTAGACTAGAGGGCTAATTCAAGTTTAACTA
ACTCTCAATTTGTTAGAGAAATTGACTTTGCCTTATTTTT
CTTACATGCTAATTTGAAGCACACTTACGAGTATTTTCTG
ATGTTAGTCATTCTGAAGTCTAATCACACATTGGTGAAAA
TAATAACATCACCTTAAATCCATTCAAGTTCCCCAAACAA
GAAGGATGAGGACAAAGATGTACCCTGAGAGTGTGTTTCA
CTTTATAGTACAGAATAATATTCACGATGCCCTTTAAAAC
TTACTCCGTATACATACAAAAGCATACATGCAAAATTATT
TGCTTAAATTTAGAAAAAGCAAGCATTTTTTTTCAGGGCT
CTATGCGGTTACATAGCTAGTGTGACTATACTTTTCATTT
TTCCACGAGTCAAAACATACTGTGACAAGGCCAGTTAAAA
AGAGTTCCAATAAAACATAACATAGTTCCGTAAATAAATG
AATATAGAAACTTCTACTTTTTGGGTGTCTAAAAACTAAC
TCCTAAAAAGTAACTCAAAAGAGTCTTCTGAGGGAAGTCC
TCCACACAACATGATAGTATTGAGTAAGTCTGTTCACAAA
GAAGGTTTTGGGAGAGCTGCAGACTCTCACAGAGAAGTGG
TCAAAGGTGGCATGCATTTCTATTCCCAAACATGTCTCGG
TTCCACTCTTTGGAGCCTGCTCCTTCTACGCTGTATACAG
GTTTGATGGAGTAAGACAGTGTGGGCTCCGGAGACTCTAT
TTGCTCTGGTCTTGGCAATTTTTGCAGAGTCACTATAGAG
CCCAGAAGAAAGAACACCGAAAGAGAAGTTTTTTAAAAAG
AAAAGAAAGAAAAGGAAAAAAAAAAAAGAAGAAGAAAACA
GAACAGGCACTCTCAGCTCCAACGGAAGCTATGCCAAGAA
GCAACTAACCAAAAACAGACTGAACAGAGACGAGAAATGA
GGAAAGAATAAAATGGTTTGGAGTCAGGCTGACAAATGCA
CGAGAGAAAAATTCACATGGTTTCAGAGAAGTACTTGGCA
ACTATCTCAGAGATTCGTGTGTGTGTGTGTGTGTGTGTGT
GTGTTTAGTTTTTTTTTTTTTCTGGAAGAATATTTTGCAA
ATTCTTCTTACTGAAAAAGATGAGTTATTTTCCTTCTTTT
AAATCATGAAGAAACCATCCCTATTCCCCCACTTCCCCCC
ACCCCACACACCCCCGCAAAGTCTGCCTCCTCTAACAACG
CAGTTTTCAGTTTTAAGATGTTTTATTAAATTGAAACACT
ACATCATTTCCTATGGTCTCTAACCAAAAAGAATATGAAA
CCCCAAATGTGTGGGTCTATTGTTGTTCAACTCGGTTCCT
AACACCCCCTTATATGGAGATAGGGACCATTGTGCTTGTT
TCATTCAGTCCATTTTAACAAAAGCAGGCCAGTTGTTTCA
AAAGAAGGCGGAGTGCAATGCGGGCCAATTTTGATTCTGC
ATTACTTTGAGTAGTCTAAGCAGCCTCCAGGCTGAGGTCT
GCAAGCATTTGGCTTATTAGATCTAATCCACTGATGGCTT
GTGTGGTAATGAATGTCTGAAATGCTTGTCTATGATTAGG
AATTGTTAATGCTGTCCTCATGGGCTCTGCTGAACTTTCC
TGCTAGTAAGCAGGGGCTTAACACACTCCAATCATCCATG
GAACTGAGTGAGCTGGCGACACCCGGAGAGGAAACTTGCC
ATTGTGATGCTAATTTCCCTCTCACCTTTGACCAGGAGTG
GGTAATTATATATAATTTGTAGGAACAGTTCTTCTGGAAT
GAGTAAACACAAGGGAAACAGGGAAGCTTGCTTAAACTAC
ATTGAATACTTTCAGGGTAAGAAATAGAAAGGTAGTCTGA
ACTGAGTTATTTTCCTCTGCCCTATTATTAAAGCACTGGG
AGATTTTAACTGCTCTGAAAGTTGGGGCAACAGTGTGAAT
ATTCTTGAATAGATCCCTTCCTGCAACTCTACAGAAACTA
GATTTGATGAAGCAAAGATCCTCGGAACGGTTGCCAGAGA
CTTTTGTTTTCTTCTGTGATAGATGTGTTGTAAAGGCATT
GATAACTGTTTAATCATGACAGTAATGAATATACAAAAGG
GCAGCATACTAGCATCTATTTTCTGTGCTCCTCCCTTGCC
ACTCCACTCCTTCTCCTGTCTCCATGTGTCAACCTTAACC
AAGTTGTGTTAGAATAGACACACCTGGAAAGTTGATGGCT
CCCAACTCTAGGGTAACTGCCATTCTTCCTCTGAGAACGT
TTGTGTAGTGACTGAGTTCTCTGTGCCTTTGAGAGAAGTC
TCTTGAAATACATGTTCTATTTGTGTTCCCATTTCCAGTT
GTTTTTTACATCAGAAGTGAGCGCCTCAAAGGGCTAAAAC
TCTGAGTGGTGCAGTTAGAAGACAAAGCCAAAGCAGATGT
GATGTGGACAACAGCGATGATCCGGGGGTACAGTACTAAT
CCCTTTTCCAGGGTAGACAGCGATGGCTGAAGGACATGCA
TCTTAAACACAGTTCACCATAATGCTTGTAGTGTAGTATT
GACTGAAATACCATTTCTATCCATTTCTACTACTGATTGA
AAATTCTGGATAAGGGAAAGTCAAATCTGGTCCCTCCTAT
GTATTGGAAATAGCAGGGGCATTAAAGTCAGACGGATCTG
GATTCACAAATTAACTACATGATATATTAGCTGTGTGTTC
CTTGACTTCCCTGAACTTCAATTTTCTTACCTTTAAAAGG
AGCACCATATCAAGGAAGTTTTAAGATAAGATAGGGAAAG
TGCTTGGTAATATTAAAACAAAACTTGACACTCAATAAAA
GCTAGTTGTTTCTTCCACTCTAAAAACAAAACAACAATTT
TTGCTGTGAACAATTTTGTTGCAAATCATTCTTATGTCTA
GTTCTCAGCTGTCTTTGATAATTGATGGTTTCGTTATGTG
TAACTAGTTTTATTAGATCACGAGAGAGTCGTGTAACTGT
AGAAGTTATAGGAGACATGATGAACAATGTCTTACTCTGA
AATTTACCTTTAGTACCAAATATTCATAGACAGGTTTTTG
TGCTGTAATAATCATCATCATACCATGATTTTTTTTAGCA
CTGCGGTGTGAGCCATAGAAAACTTATTTATTTCTTATTA
CAATGTTATGAAGTAGTTACTTCTGTTCTACAAATGAGGG
AATGAAGTTTCAAAATGGTAAAAAATAATTTCCACTACAC
AAATAATGGAGATGAGACTCAAACTCGGGTCCTCTTGGCT
AAATCCCAAGCTCTTAACTGCTATGTGTATACTACCTTAT
GCTACTGAATCACATAGTACAGAATCCATCATAACATCTC
TACAGATCATCATTTGGACTCTGCTCAAATACTCATTTTT
CCATCTGTGAGGTGACTCATGTCACTTTTTGATAACTCTG
TTTTTCTGTAGTTCTTTACTTTGAATCTGATGATCATCAC
TGTAAAGCCAGGAAGAACATTTAAACAAGGGGCAAAAATG
TGCTGTCATATGGGGTAAAAGAAAAGAAAAAGCTGCTGAA
TTCTCTGCAAGTCTCCTAGCAATTATCTGGTTTCTAGTAA
TACTCCTCAGGGTCATTAAGTATTATTTTTCATTTGTTTG
AATGTTTTCATGGCTGACATTTTAGAACTGCCCTTGCCAT
ATGTGGCTATCAAGAACTTGAAATGTCGCTAGTTCACACT
GAGATGTGCTGTAAGTGCAAAATAGACCTTGGATTTCAAA
GACTTAGCACACACACACACTCAAAATGTAAGATACCTCA
TTAGTTGATTACACATTGAAATGATAATATTTGGATATGA
GTTAAACAAATACATGTTAAAATTATCTTCACCTGTTTCT
TTTTACTTTTTAAAATGTGGCTACTAGAAATTTTTAAATT
ATATATATGGTTTACATTTGCAACTTGCATTGTATTTCTG
TTGAACAGCATTGTTCTGGAACCTCAAAAGTGGAATGCAC
CAGATGTTTGAAATCTATCAAATCCACACCTTGCTCCAGA
TAGTCTCAGAGAACAATAAAAGCAAATGCTTATTCAGCTT
CCATCCTATCCTGCTTTAAAGCTTTGACTACAGGCCAGGC
GCGGTGGCTCAAGCCTGTAATCCCAGCACTTTGGGAGGCC
GAGGCGGGTGGATCACGAGGTCAGGAGATCGAGACCATCC
TGGCTAACACGGTGAAAGCCCGTCTCTACTAAAAATACAA
AAAACTAGCCGGGCGTGGTGGCGGGCGCCTGTAGTCCCAG
CTACTCAGAGGCTGAGGCGGGAGAATGGCGTGAACCCGGG
AGGCGGAGCTTGCAGTGAGCCGAGATCGTGCCACTGCACT
CCAGCCTGGGCGACACAGCAAGACTCCGTCTCAAACATAA
ATAAATAAATAAATAAATAAAGCTTTGACTACAAGGTCCT
TAGAACGCATGGAGAGATATTTATCTTTTGGCCAGAGGCT
AGTGCTAAAATGAATATCCCTTAATCATCCTAATTTAAGG
TTCATAAGAATTATTTCTTTTATACCAGAAATATTGCTCT
GTGTTATAGGCAAATGCATGGACTTATTCCTTAAAAACCA
TGGAGTCAGAATTGGAAAAATTCAGGCATTTGCCCTCCCT
TTTTCTGGGTGTGGGTGGGTGTGGAGGAGTGATGTGGAGC
AGAGGACAGATAGAGAGCTATACTAAACAGACTTAAGGCC
CAAGGAGGCTCAAGTACCACCTTGAGCATCCATGACGAAC
ATAAATATCTTTCCAAATCCAGATTCTCCATCTGAACACA
ACAGAACACTATCCAGAGTAACCAAACACATTGAAGACCT
GAGTTGATCCTGATAACTCTTCCTTGAGAAATACAATGGT
GTTTCCAACCACCCCACCTAGAAATGGTTTGTTCAGGTTG
CAGAGAGGCAGCTACAACTGATTTCCATCTTGGAGGAAGG
AATTGTTTCCGTCAGCCTGCCTGCCTCCACCTGCCTGCCT
GACTGGGATTGCAGCTGAGCCATATTTAGCCTCTAAAGCT
AGATGTTTTAGTGCCTGGCTCTTTTTAACTGGCATATGTT
AAGAGCTTTGAATTAACAGGTGCATAAAAACTGTCAAAAA
ACACTTAAATCTCAAGACAGACTGTCAGTTGTATTAAAAA
ATATGGTGTTACATTACTATGCACTCTCAACACGTCCAGC
GTGTTACAGCTTGGAAAGTCCTTTCTCCTTCCGAGCAGCC
CAGCAATGTTAATCCATCTCATGAAACAGAAGGCCATGGT
CCTTTAACCTCTTGATGGAGGACAGAAGTTTTGGTGGGGG
GTTGGGGGGCAGGGAGTAGTGGATCAGAATCATAGAGGGG
AAGGTTTTCCCTTTTGTGACTGAATCGTCTTTCAGTTTTC
GAGATCCCCATTTCTAAACCAAGCTAATTGGATTGGAGGG
AAAAGGAGCTCTCAGGGCTCTGTAAGGCATACTTGAAATG
GTTTCTTTTAAGGAAAATAAACAATTTATTATGTAATGTG
GTGAAATTAAAATTAAAATTAGGACAGGATGGCAGAGAGA
GAGAAGATATGTTGCTTAAAACTGTGTGAACAGTTTCAAG
TGAATGTATATAAACCACTGCTTGGTTAAAATAAGTGAAG
TCAAGCATGATTCAGTTCAAGCAGAGGATAATATTTGTTT
CTATGTGCGATATTTAAGGGTTCTTTTTGTTTTTTTCTTG
TGAGACAGAGTCTTGCTCTGTCACCCAGGCTGGAGTGCAG
TGGCGTGTTCTTGGCTCACTGCACCTCCACCTTCCGGGTT
CAAGTGATTCTCCTGCTTCAGCCTCCCGAGCAGCTGGGAC
TACAGGTGAGTGCCACCATGCCTGGCTAATTTTTGTATTT
TTTAGTAGAGATGGGGTTTTGCAATGTTGGCCAGTCTGGT
CTCGAACTCCTGACTTCAGGTGATCCACTGCCTCGGCCTC
CAAAAGTGCTGGCGGCACCCAGCCAAGATTTCTTTTATTA
TACTTTTAAAGGTAGTAGTTATATATTACTAACTCTAAAA
TTGGGATGGGAGAACCTAGCATTTCTGGCTTAAGTACTGT
ATTGCACATAGTATGCATCATAAAAGCATTTTTAATTTAA
CAAAATTAGAAGTTTGATATGACCTGTGCTATGTTTTATA
GTGATGTCTTGGATTCAGCACTCAGTCCTAATCTTTCAAA
CAGCTGGGTGACTATGGCCAAGTTAGTTGCTTTTTCTAAG
CTTCATTTATCTTTTAAACTGTAACATGGAGGTGGATGAA
GGTGGGATTGGTGAAAAGATTTTTTTTTTTGAGACGGAGT
CTCACTCTGTCACCAGACTGGAGTGCAATGGTACGATCTC
GGCTCACTGCAACCTCTGCCTCCCGGGTTCAAGTGATTCT
CCTGTCAGTCTCCCAAGCAGCTGGGACTACAGGCCCAGCT
AATTTTTGTATTTTTAGTAGAAATGGGGTTTCACCATTTT
GGCCAGGATGGTTTCAATCTCTCGACCTTGTGATCTGCCT
GCCTTGGTCTCCCAAAGTGTTGGAATTACAGGCGTGAACC
ACTGTGCCCGGCCGGTGAAAAGATTCTTTAACATTCATTT
TGGTTCTAAAAGTAAAATCCTATAATGTATGGGGTTCCAC
TTTGTAATGAGTATCACTTTTGGATATCTCTCTGTAGAAT
ACTAGGGCTACTGTGTTAAAATGATGGGGCAGATTAATGG
GGGTTTTTTAGTTTTTAATTTTTTTCTGTGTCCTGGCTTT
TAGATTGTTGGGTTTTTGTTGTGGTTGTTGTTGTTGTTGC
TCATGTTGTTTGTTTGTTTGTTTGTTGTTTTCTTGTTTTT
GGTTGGTTGGTTGGATTGTGTTTGTTTTAATGTGCATTCC
AGACCCAGAAGGCTTTCATAGGTCAGGTTTACCAGGAAAA
AAACTCTAAAATGGAGATGTATATAATAGTTTATTGGGGA
ATATGTTTGAGAACAAACAACTGTAAGAGAACCAAGAAAG
CAGGACTGGGCACAGCAAGAGGTTCAGATGTGATGCAGTC
ATAACAAAGACCTCAGCAGATCCCATAGGGAGTTCTGGCC
CCCCAGCTCATCCCAACTGAGGCAAGGGGGTCAGTCCTTT
CTACCCACACAATTATTCATCTTTTACTGCATGCTGCCTT
CCACCCTCCCAAGGGGAACAGCCTTTGGCAAGGCCACTCT
CTTTAGCCTAGAGAGAGAGTCTCCTGGAGAGAGAATCACC
AGTCAACCATTAGCAGCCAACAATAATGGGTTTCAAAAAT
CAAACCCTGTTGGGTTTTTTTTAAAGTGAACCCTAGCCAA
AAGCAAATAGTATGCACTGTTCCCAATCAGCTGCTTTCCC
ACTGGAAGGTGTTTATTGTTGTTTTCTCCTTATCAAATGG
CAACAAGAAGTTACTTTTCATAATAGGCAATGACAAAGTT
TTTGCTAAAAGGAAGTAGATTCTAAGAAAGACCTAAGTGT
GGGTGTTTCAACTGATAACATTTCCTCTCTGTTTGGATAC
TCAGGGTGTGCAGCCTCTTTTGAAATTCTGATGTGCAAAT
GGTCAAGACTTATTCCTCATTCTTGCTTATTCTCTCCTTC
TCTCCTTTGCCCACCGAGGTTTTCTTCTGGCTTTTCCCAA
GCTCAGTGTCAGCCAGTCTGATGTTAACTACTACAACAGG
CCAAAGAAGGGGGTGCAATATCATAAAACCAAATACTCTT
GGTAAATATTTTGATTTTTGAAAACAATTGTTATTTTGGA
AGTTGAAGGGCCAAGTCCAGGAAGGAAATTCTTGAAAAGG
AACCTGGCCCTGGCATTGACAATCTCTTTAATGGGAAGAT
ATTTTTATCTTTGAATATGGAACAAGAAGATCTTTTTCTC
CAAATGTTAGAATGAAACCAAATCTTTACCAGCCTGCCAA
CAACTTATAATAGAAAAGAAGAAAATTACTTGAGCTCTAA
CCATGGAGAACTTAAAACCATAATAATAAAACAGACTAAA
ATGACCCAAACAAACAAAAACCACTTTCCATTCCACTGTG
TGAGCTAAACAATCCCATCCCCCTAAATGTGTGGTTTTTA
TTTTAGTTTATTTACATTTAGCCATCCATTTTGCCTCTCT
TTAAAGGAGTCTGAGGTGTTTAGGAATGAAAATGAGTTTT
TCCAGGTTATTTATATCACCAGTTTTCATTATACCATCTT
GATTATTATATGAGATGTCAAATAATTCATTTTTCAATCT
TTAAAGAAAATATATAACAAGTCCCTGAAAAATATTATTC
TGTTCACTTTAGCACTCCAGTTTTACAAAAAAGTTATGAT
CAATGGCTTCATAACTGATTCAGACCTGACACTTCATCAA
AATTAAATGGGACATATTTATGTAGCACAAATCTCAAAGT
AAACCAAGTCTTGTGCTGAGTTATAGAGTATTGGGGGACT
CTGAATGATCACAAGACTGTGGGGAAAGAGTGGGATGGAA
AGGTGAGGGGTGGGACTTGAATGTGAATTGACAAATCCTA
AGCATCTCCCAAGATTACCCTGGAGTCCTCACTTTCCAGG
CCCTCACTCTTTGTTTTGCCTTGCTTTGCCACAGCCCACC
AACTCCACTTGGCCTGTGGCTCGCCTGCTGGGATAAGCAG
CCTCTTTATTTGCAAATGCCAAGTTCTCCCTGTCAGCTGA
TTTTCATGTGCCCAGAGTTTCCATCTCTTCCCACCACTTT
TAGACTTGGATAAACAGTACATCACAGGCATAGGATACAT
ACAAATATCTGACACCCCAGCAGCTATCCTGTTAATGTAA
TCCAGAAGGGAGAGGAGTTAACACCCTACAAGGCAGTGGA
GAAGAGGAAATGGGTGAGAGCTGTCCAGATAAATTCCTTC
TTCTTCCTCACACCCACAGGCTGCTCTGAAGCATCATTTA
TTAATATGAAATTTTTAATATGAAACTTCTGCCTATCTGT
AGAACTCCCCACTGGGTATAACTACTGCATACCCAGCCAT
GTCTCTTTACCACCACTGCAAAGCCGTAGCCAGCACAACT
TTGCTTCCTATTTCTTCCCTTCTTCCCTTCCTTCTTCCTC
ACCCCAACCTATTCCCCAAGTAAAGCATCAGTAGTTAATC
CTTCCCTGCTGATAACTATACATCAAATAGTTATCACATT
GTGGCTAGCTCATATGTAATGTGTAACTCGGGACAAGTAA
GACAGGAGGACAGCATGAAGTCTTCTGAAAAACTGGTATT
TTCAACAACCTGCATAAACTACTATCTGAATCTTACAAAA
GTGGCGTACAGGTTAAGAAATCACGGTGAAACCCCGTCTC
TACTAAAAAAATACAAAAAACTAGCCGGGCGAAGTGGCGG
GTGCCTGTAGTCCCAGCTACTCGGGAGGCTGAGGCAGGAG
AATGGCGTGAACCCAAGAGGAGGAGCTTGCAGTGAGCTGA
GATCCGGCCACTGCACTCCAGCCTGGGTGACAGAGCAAGA
CTCTGTCTCAAAAAAAAAAAAAAAGAAATCACCCTGAGGA
GTTAGGAATGCAAGACAGCCCTCCTTTAAGATCCTGGTAG
CAGAGAGTGGCACAAATACGCTTCTTTCAGGGAAAAGGGG
GAAGGGGTGTCTCTACTTTCTTAGAGCGGTACAGCTCCTC
TGCAGGACAATAGGAACACAGGGTGGCCCAGAGGGACCAC
TGGGTGGCAACACCAGCAGCAGGAAGTAGTCCAGCCTTAG
TGGCTGCAATAAAGAACCTTCACTTGTATTCACAGGAAAA
TCACTAAAGGGAAACAGACAGAGAAGGGAGTATGACAGAT
GGTACATGGTAGTTTGAGAACTTATTCAGAAGAATTAGTG
AGGCATCTCTTAGGAGTTTTAGAACTAATTGGAAATTTGG
GAAAGGAGAGGATTGAGAAAGGTTAGACATTCTGAAATAC
AATTTAAACAAAAAGGCGACTTTTATCATGCAGTTGTTGT
TAGAATGACTAACAACATTATATATGAGCTAGTAACTATT
TGCTGCATGCCCTTGCATGACACATGATTTAAAGTTCATC
ATCAATCCCATTGTCAGTAAATGTATCACCACTGTTTTAT
GCTAGTTTGTATTCAACTGTGATGCATGTTCATATATATA
TTATGCATACATAAAAGTGGCACATGGATATTGTGCATTG
CTGTTCATTTACTGCCTCTCCCTTCACCAACACTCTTCCC
ACCTGTCAATATACCTTCTTTTAATTCAACCAAAGGATCA
CAATTTGTTGATTTTCATTGATGTATCTCCAATATCATAG
TACTTGACACATGGTAGATATTCAAGAAATGATTGTTTGA
AGAATGAAATTTGTCAAAAGAGTTCACTCTAGAGGATTAA
ATCTCTTGAAACAATCTCCTATTATGAAAAATCCTAAATA
GGCTTTATTCTAGGGTTACACACTAAGCTATATGAAGCAC
ATAATTTTGAGGCCTAATGTTTATTTATTGTTGTTTACCT
CAAAGAGTATGTCTCAGTTAATCAGACAAAATAGAGGCCA
TGTGTATTATCATACAGTAGAAACAATGTATCATCATGTG
AACACAATTCATCATCACGAAAGTAATGAGGAATGGAAGA
AAATATTTGAAAATCATACATTCATAAGGGGTGAACATCC
AGTATACATAAGGAACTCAACAACCTAAAAGCAAGAAAAC
AAATAACCTGATTTAAAAAAATGGGTAAATGAACTGAATA
GACATTTCTCAAAAGAAGACATAAAATGGCCAACAGATAT
ATTTTTTAAAATGCTCAACATCACTATTCATCAGGGGAAT
GCAAATTAAAACCACAATAAGATATCTCACTCCTGTTAGA
ATAGCTATTATAAAAAAGATGAAAGATAACAAGTGCTAGT
GAGGATGTGGAGAAAAGGGAACCCTTGATCATTGTTGATG
GGAATGTAAATTAGTATAGCTATTATGGAAAACAGTACAG
AGGTTTCTCAAAAATTAAAAATAGAACTACTGTATGCTCC
ACCAATCCCACTACTAGGTATTTAGCCAAAGAAAATGAAA
TCAGTATGTTGATGAAATATCTGTACTCAGCATTATTCAA
AATAGCCAAGATGGGGAATCAACCTAAGTGTCTATCAGTG
GATGGATGGATGTAAATATGTGGTATTTATACATAATAGA
AAACTTTTAAAAACAGAAGGAAATCCTGTGATTTGCAACA
ACATGGATTAACCTAGAGGACATTATGTTAAGTGACAAGC
TAGGCACAGAAAGACAAATGCCATATGAGCTCATTTATTT
GTGGAATTTTAAAAAGTTGAACTCATAGAAGCAGAGAATA
GATAGCGATTACTAGGGGCTGGGGTTGAGTTGGTATGATG
GAGTTTTTGCTGTTGATTAGAGGATACAAAATTTTTGTTA
AATAGGAGAAATAAGTTCGAGAGATCTATTGTACTACATG
ATGACTAAATAACAAGTATATTCTTGAAAATTACTAACAG
AGTAGATTTTAAGTGTTTTTATCACACAAAAAGTATGTGA
AGTATTACACATGTTCATTAGCCTATTTAGCCATTCCACA
ATGTATGGCTATTTCAAACAAATGGTGTACACAATAGATG
TATATAATTTTTGTCATTGAAAAACTAAAATTTAGTTTGA
ATTTTACAAATATGCACAGCCTTTTTGAGTGTATAACGGG
GCATTATTTCTGTCATCATCAATGTGATTATTCCAGAACC
ATCTTCATCTTCCATTCTGGGTGGCTAACAAACACCACAG
TCAGAAGTAGGGAAAGATGCAAAGGTAGTGCTGAGAAGAA
AGCTTCAGGAGATGGTAGGATGTACTAGAAGAAAAGCGCT
GAAGTAGGAATCAGAAGACTAGAGTCTTTGACAAATTTCT
GAACCTTTTGATCTTCCATCTCTTCAACTATAAAATGGAA
ATAATAATGATTCTTTGCCAGACTTGACTGGTGGTCAGGA
ATATCCAGTGAAATCAGAACTTGAGAACTTGGCAGTTTGA
TATGGTAATCTGTTGTTGTTGTTATTGTTGTTGTTGTCAT
TTTAGAGATGGGGTCTTGCTCTGTTGCTGAGGCTGGGGTG
CAGTGGTGTGATCATAGGTCACTGCAGCCTTGAACTCCTG
GGCTCAAGCAATCCTTCTGACTTGGGCTCTCAAAGCATTG
AGATTTAGAGGCCTGAGCCACTGCACTGGGCCTGTGTTTT
TATTATTATTCACTTAACAATCTATTTAGGAGGTAACTAG
ACATTAGAACCAGACAAACAATAGCCCAATTCCTGAGTAC
CCAACATAAGACTTATATGAGCTTGGACAGGTTACTTCAT
CTTTCTGAACCTCTGTTCTTCATTTTAAAATATAGCCAAT
TCTGTCTGTTAGGGTTGATGTCACAGTGTTGCCAGATATA
GCATTTGAATAGCTTATACAAATTTGGTTTTTAAATGTTA
TTTTAAATAGATATTTGTGAAAGATTTCAGCTCAAATGTT
GTCATTTATTTACTAAAAAAATGGAAACTTTGATGCATTA
TATAAAATGCACAATGCAAACTAAATCAACTCCCTAAAGA
TAAGGATGTAATGTGTTTTCCAACTGGTGATGAGACCCAG
GAGAACCCAAACATTTTCAAACAATTAGCAGTACCTTGAT
CACATGATGCTCCCAAACAAGATCATTGTTTTCCATCAGA
CCGTGGAATTCAGTAACTAACCCGAGCAGTATTTGATATG
GGATATCAAAATAGTGTAAGTCAACTGAAGAAGGGAATTA
CCTGTGGTGAGTGATAAACAATAAAAGTAAGAAGGTTATA
CTGGTTAAAAAAAAAAAAAAAAAGAAAAAGCATGTTTACA
AATGGCAGAGAACATAATAAGAGCAGACAATTTAAATCTA
GTTTTTTTATTATTATTGTACTTTAAGTTATGGGATATAT
GTGGAGAACATGCAGGTTTGTTACACAGATATACATTGCC
ATGGTGGTTTGCTGCACCCATCAACCCATCATCTACATTA
GGTATTTCTCCTAATGCTATCCCTCCCCTTGCCCCCCACC
CCCAACAGGCCCCAGTGTATGATGCTCCCCTCCCTGTGCC
CATATGTTCTCATTGTTCAACTCCCACTTATCAGTGAGAA
TATGCAGTGTTTGGTTTTCTGTTCCTGTGTTAATTTGCTG
AGAATCATTGTTTCCAGCTTCATCCATGTCCCTGCAAAGA
ACATGAACACATTCTTATTTATGGCTGCATAGTATTCCAT
GGTGTATATGTGCCACATTTTCTTTATTCAGTCTAACACT
GATGTGCATTTGGGTTGGTTCCAAGTCTTTGCTATTGGGA
ATAGCACTGCAATAAACATATGTGTGCATGTGTCTTTATG
GTAGAATGATTTATCATCCTTTTGGTATACACCCAGTAAT
GGGATTGCTGGTTCAAATGGTATTTCTGGTTCTAGATCCT
TGAGGAATTGCCACACTGTCTTCCACAATGGTTGAACTAA
TTTACAATCCTACCAACAGTGTAAAAGCGTTCCTGTTACT
CCACATCCTCTCCAGCATCTGTAGTTTCCTGACTTTTTAA
TGATCACCATTCTAACTGGCATGAGATGGTATCTCATTGC
AGTTTTGATTTACATTTCTTTAATGAAAAGTGATGAGTGT
TTTTTCATATGTTTGTTGGTTGCATAAATGTCTTCTTTTG
AAAATTGTCTGTTCATATCCTTCACCCACTTTTTGATGAG
GTTGTTTGTTTTTTTCCTGTAAATTTGTTGAAGTTCCTTG
CAGATCTGGATACTAGCCCTTTGTCAGATGGATAGATTGC
AAAAATTTTCTCCCATTCTGTAGGTTGCCTGTTCACTCTG
ATGATAGTTTCTTTTGCTGTGCAGAAGCTGTTTAGTTTAA
TTTAATCCCATTTGTCAATTTTGGCTTTTGTTGCCATTGC
TTTTGGTGTTTTAGTCATGAAGTCTTTGCCCATGCCTATG
TCCTGAATGGTATTGCCTAGATTTTCTTCTAGGGTCTTTA
TGCTTTTAGGTCTTATGCTTAAATCTTTAATCCTTCTTGA
GTTAATTTTTGTATAAGGTGTAAGCAGTTTCAGTTTTCTG
CATATTTAGGGCTAGCCAGTTTTCCCAACACCATTTATTA
AATAGCGAATCCTTTCCCCATTGCTTGTTTTTTGTCAGGT
TTGTCAAAGATCAGATGGCTGTAGATGTGTGGTGTTATTT
CTGAGGCTTCTGTTCTGTTCCATTGGTCTGTATATCTGTT
TTGGTGCCAGTAACATGCTGTTTTTGTTGCTGTAGCCTTG
TAGCATAGTTTGAAGTCAGATAGCATGATGCCCCCAGTTT
TGTTCTTTTTGCTTAGGATTGCCTTGGCTATATGAGCTGG
TTTTTTGTTCCATATAAAGTTTAAAGTAGTTTTTTTCTAA
TTCTGTGAAGAAAGTCAATGGTAGCTTGATGTGGATAGCA
TTGAATCCATAAATTACTTTGGGCAGTATGGCCATTTTCA
CGATATTGATTCTTCCTATCCATGAGCATGGAATGTTTTT
CCATTTGTTTGTGTCCTCTCTTATTTATTTCAGCAGTGGT
TTGGAGTTCTCCTCAAAGAAGTCCTTCACATCCCTTGTAA
GTTGTATTTCTAGGTATGTTATTCTCTTTGTAGCAATTGT
GAATAGGAGTTTGCTCATTATTTGGCTGTCTGTTTGTCTA
TTGCTAGTGTATAGGAATGTTTGTGATTTTTGCACATTGG
TTTTGTATCCTGAGGCTTTGCTGAAGTTGCTTATCAGCTT
AAGGAGTTTTTGGGCTGAGAAGATGGGGTTTTCTAAATAT
ATAATCATATCATCTGCAAACGGAGATAATTTGACTTCCT
CTCTTCCTATCTGAATACTCTTTATTTCTTTCTCTTGCCT
GATTGCCCTGGCCAGAACTTCCAATACTATGTTGAATAGG
AGTGATGAGAGAGGGCATCCTTGTCTTGTGCCAGTTGTCA
AAGGGAATGCTTCCAGCTTTTGCCCATTCAGTATAATATT
GGTTGTGGGTTTGTCATAAATAGCTCTTATTATTTTGAGA
TATGTTCCATCAATACCTAGTTTATGGCATGTTTTTAGCA
CGAAGGGTGTTGAATTTTATCGAAGGCCTTTTCTGCACTT
ATTGAGATAATCATGTGGTTTTTGTCATTGGTTCTATTTA
TGTGATGGATTACATTTATTGATTTGCATATGTTGAACCA
GCCTTGGGTCCCAGGGATGAAGCCGACTTGCTCATGGTGG
ATAAGCTTTATAATGTGTTGCTGGATTTGTTTTGCCAGTA
TTTTATTGAGGATTTTCACATCGATTTTTATCAGGGATAT
TGGCCTGAAGTTTTCTTTTTTTGTTGTATCTCAGCCAGGT
TTATGATGCTGGCCTCATAAAATGAGTTAGGGAGGATTCC
CTCTTTTTCTGTTGTTTGCAATAGTTTCAGAAGGAATGGT
ATTAGCTCCTCTTTGTACCTCTGGTAGAATTTGGTTGTGA
ATCCATCTGGTCCTGGGCTTTTTTGGTTGGTAGGCCAACC
AACCAAAAATAATTACTGCCTCAATTTCAGAACTTGTTTT
TGGTCTATTCAGGGATTCGACTTCTTCCTGGTTTAGCCTT
GGGATGGTGTATGTGTCCAGGAATTTATCCATTTCTTCTA
GATTTTCTAGTTTATTTGCATAGAGGTGTTTATGGTATTC
TCTGAGGGTAGTTTGTATTTCTGTGGGATCAGTGGTGATT
CTTCTTTCTTTTCTTTTCTCTCTATTAGTCTGGCAAGTGG
TCTATCTATTTTGTTAATCTTTTCAAAAAACCAGCTTCTG
GATTCATTGATTTTTGGAAGAGTTTTTCCTGTCTCTATCT
CCTTCAATTCTGCTCTGATCTTAGTTAGTTCTTGTCTTCT
GTTAGCTTTTCAATTTGTTTGCTCTTGCTTCTCTAGTTCT
TGTAATTGTAATATTAGGGTGTCCATTTTATATCTTTCTC
ACTTTCTCCTGTGGGCATTTAATGCTATAAATTTCCCTCT
AAACACTGCTTTAGCTGTGTTTCAGAGATTCTGGTATGTT
GTGTCTTTGTTTTCATTGGTTTCAAATAACTTATTTCTTT
CTGCCTTAATTTTGTTATTCACCCAGTAGTCATTCAGGAT
AAAGTTGTTCAGTTTCCATGTAGTTGTGCGGTTTTGAGTG
AATTTCTTAATCCTGAGTTCTAATTTGATGTGGTCTGAGA
GACTGTTTGTTATGATTTCTGTTTTCTGTTGGTTTTGTGT
GTGTGTGTGTTTGTTTGTGTATTTTTTGCTTTTGCTGAGG
AGTGTTTTACTTCCAATTATGTGGTCAATGTTGGACTAAG
TGGTATGTTATGCTGAGAAGAATGTATATTTTGTTGATTT
GGGGTAGAGAGTTCTGTAGATGTCTATTAGGTCCACTTGT
TCAAGAGCTGAGTTCAACTCCTGAATATCCTTGTTAATTT
TTTGTCTTATTGATCTGTCTAATATTGACAGTGAGGTGTT
AAAGTCTCCCACTATTATTTTGTGGGAGTCTAAGTCTCTT
TTTAGGTCTTTAAGAACTTGCTTTATGAATGCTCCTGTAT
TGAGTGCATATATATTTAGGATAGTTAGCTCTTCTTATTG
CACTGAACCCTTTACCGTTACGTAATGCCTTTCTTTATGT
TTTTGCTATCTTTGTTGGTTTAAAGTCTGTTTATCAGAGA
CTAGGATTGCAACCTCTGCTTTTTTTTTTTTTTTCTTTCC
ATTTGTTTGGTAAATATTCTTCCATCTCTTTATTTTGAGC
CTATGTGTGTCTTTGCATGTGAGATTGGTCTTCTGAATAC
AGCACACCAATGGGTCTTGAGTGTTTATCCAATTTGCCAG
TCTGTGTCTTTTAATTGGGGCTTTTAGCTCATTTACATTT
AAGGTTAATATTGTTATGTGTGAATTTGATCCTGTCATTA
TGACGCTAGCTGGTTATTTTGCCCATTAGTTGATCCAGTT
TCTTCATAGTGTCGATGGTCTTCACATTTTGGTTTGTTTT
TGCAGTGGCTGGTACCAGTTTTTCCTTTCCATATTTAGTG
GTTCCTTCAGGAGCTCTTGTAAGGTAGGCCTGGTGATGAG
AAAATCCCTCAGCATTTGCATTTGCTTGTCTGTAAAGGAT
TTTATTTCTCCTTCCCTTATGAAGCTTAGTTTGGCAGAAT
ATGAAATTCTTGGTTGAAAATATTTTTCTTTAAGAATGTT
GAATATTGGCCTCCAATGTCATCTGGCTTGCAGGGTTTCT
GCAGAGAGATCTGCTGTTAGTCTGATGGGCTTCCCTTTGT
GGGCAACCCAACCTTTGTATCTGGCTGTCCTTAACATTTT
TTTTTTTTTTTTCCCATTTCCACCTTGGTGAATCTGACGA
TTATGTGTCTTGGTGTTGCTCTTCTCAAGGAGTATCTTGT
GGTATTCTCTGTATTTCCTAAATTTGAATGTTGGTCTGTC
TTGTTATACCGGGGAAGTTCTCCTGGATAATATCCTGGAG
AGAGTTTTCCAACTTGGTTCCATTCTCCCTTTTTCTTTCA
GTTATACCAATCAAATGTAGGTTTGGTCTTTTCAAATAGT
TCCATATTTCTTTCAGGTTTTGCTTGTTCCTTTATTTCTT
TTTTCTCTAACCTTGTCTTCATGCTTTATTTATTAAATTG
ATCTTCAATCTCTGATATTCTTTCTTCCACCTGATCAGTT
CAGCTATTGATACTTGTGTATGCTTCGTGAAGTTCTCATG
CTGTGTTTTCCAAGTCCTTCAGGTCATTTACGTTCTTCTT
TAAACTGGTTATTCTAGTTAATAATTCCTTTACCCTTTTA
TCAAGGTTCTTAGCTTCCTTGCATTGGATTAGAACATGCT
CCTTTAGCTCGGTGGAATTTGTTATTACCCACCTTCTCAA
GACTACTTCTGTCGATTTGTCAAATTCATTTTCCATCCAG
TTCTGTTCCCTTGCTGGTGAGGAGTTTTGATCCTTTGGAG
AAGAGGCACTGGTTTTGGGGATTTTCAGCCTTTTTGTGCT
GTTTTGTTCTCTTTGCAGATTTATCTACCTTTGGTCTTTG
CTATTGGTTACCTTCGGATAAGAGTTTTTGCTTGGTCATC
CTTTTTGTTGATGTTGATACTATTGCTTTCTGTTTGTTAG
TTTTCTTTCTAACAGTGAGGCCCCTCTTCTGCAGGTCTGC
TGGAGTTTGCTGGGGGTCCACTCCTGACTCTGTTTGCCTG
AGTATCACCATTGCAGGCTGCAGAGCAGCAAATACTGCTG
CCTGCTCCTTCCTCTAGAAGCTTCATCCCAGAGGGGCACC
TGCCAAATGCCAGCTGGAGCTCTCCTGTATGAAGTGTCTG
TGAACCCCTTCTGGGAGATGTCTCCCTGTCAGGAGGCATG
GAGGTCAGGGACCCACTTGAGGAGGCAGTCTGTACCTTAT
CAGAGCTTGAGCACTGTGCTGGGAGATCTGCGATGCTCTC
TTCAGAGCCAGCAGTCGGGAACATTTAAGTCTGCTGAAGC
TTCGCCCATAGCCGCCCCTTCCCCCAGGTGCTCTGTCCCA
AGGAAATGGGAGTTTTATCTATATGCCTCTGACTGGGGCT
GCTGCCTTTCAGAGATACCCTGCCCAGAGAGGAGGAATCT
AGAGAGGCAGTCTGGCTACAGCAGCTTTGTGGCGCTGTGG
TGGACTCTACCCGGTCCTAACTTCCTGGCAGCTTTGTTTG
CACTGTGAGTGGAAAACCCTCATACTCAAGCCTCAGTAAT
GGTGGATGCCCCTCCCCCCACCAAGCTCAAGCATCCCAGG
TCAACTTTAGACTGCTGTGTTGGCAGTGACAATTTCAAGC
CAGTGGATCTTAGCTTGCTGGGCTCCATGGGGTTGGTATC
TGCTGGGCAAGACCACTTGGCTCCCTGGTTCAGCCCCCTT
TCCAGGGGAGTGAATGTTTCTATGTCACTGGTGTTCTAGG
CACTACTGAGGTATGAAAAACAAAATCCTGCAGCTAACTC
GGTGTGTGCCCAAACAGCTGCCCAGTTTTGTGCTTGAAAC
CCAGGGCCCTTGTGGTGTAGGCACCTGAGGGAATCTCCTG
GTCCTTGGGTTGCAAAGACCTTGGGAAAAGCATAGTATCT
GGGCGGGATAGCACAGTCCCTCAAGGCACAGTCCCTCGTG
GCTTCCCTTGGCCAGGGGAGGGAGTTCCCCAACCCATTGC
ACTTCCTAGGTGAGGTGATGCCCCACCCTGCTTCAGCTCG
CCCTCCGTGGGCTGCACCCTCTGTCTAACCAGTCCCCGTG
AGATGAACCGGGTACCTCAGTTGGAAATGCAGAAATCACC
CACCTTCTGCATTGGTCTCGCTGGGAGCTGCAGACCAGAG
CTGTTCCTATTCAGCCATCTTGTCCCTACCAATCTAGTTT
TAAAATGTAGATAAAAGACTAGAAAGAGCCACACATACTG
CTTTTTCCCAAGACCACTGGATTTGGTGGACAAAAGGTTT
CAAGTCTATGTGAGCAGTTAACAAGGTATGCAAAGGGGCA
AAAGAACCCTGGTGTCTTTTTCAGTGTTGTTGTTCTGTTT
CTAATAGGACTTGAAGAAGAAAGGCATTTGCTAACGGAAA
TAGAGCAGTGATTCAAAGTTAAAACCATTTTTCATGATAT
GGTAATAAAGAATAATACAACGCTGAAGAAATAACATTAA
AACCCGAGGTTTAATAAGAAAACAGCTATGAAGTTTTTCC
AGAGATAGACAAGAGTCACCTGAAAAATAAGAGACTAGAA
CCTCTTGAACAAAGATTTGTAGGCCAAAGAGTAAGAAAGA
TGAGAGTCTTCAGGTAAGCAGCCTGTGTGTGTAGTCATGG
AGGCCCCCTGGAGGGAGGGGTGAAATGCCAGCTGCCAGGT
GACAGATGACGCAAATTCTTGGACATTACACTGAAATCTA
GAAATTCCATTCCCTGTTGTTTGATGAAAAGCTCTCCTGT
GTCCACCATCTGATTCTTCCCAGACCTGGCTTCTTTATTA
AGACTCATTCAGTCACCTGTGTCCTGTGCTCTGTACTTAC
GTCATTCTGAACTCTTCTAATCTCTTTTGGGCTGAGTATA
ACATGCTTTTTTTTTTTTTTTTTTAAATTCTCATTGCTTT
CTGATTTTCTGGTTAGAAAAACAAAAACAAAAACAAAACA
ACACAAATAGGAGAGGAATGAGAATGGGCGGAGAGCAGGG
AGGAGCATTAGACCTGCCTATAATCACAGGTGCCTCATTA
GGACTGATTTATGTTTGACCAACCTAGAAAATGTTTTTAC
CAAAACAATCCAGTCCTAATTCATAGAGCTGTGTAGTCTT
TCACCCTCAATCTGACTTAAACTAATAACCTGATTTAAAC
TGTGTAACTCACACATTGCCCAAGGCAAGGATTTAAAGTG
AGAGTCAAGTGTGCAGTCTTTGACAAAATATACTTTCTCA
CCCCCTGTCACTTCTCCAGTTACCAAATCTTTTCCAACTT
GTCTGGGCCTTCTGTGGCTGGAGCATAAATCAGGAGAAAT
GGGGGTGGAAATGGCTTTTTTTTTCTTCAAAGCAACAGGT
ACCCACCTCAACGAAGCATTAGAAATCCATAATGGTGTAC
AGGACACATGGTTTCCATTATGCCAACGTAAAGCCTGTCC
TAGCTGCTCTCGACTGTCTCTCTGGTGTACGACATCGCAG
CCTCTTCTCTAGAGAACTCGATTTTTAAAAATCTGGAGAA
GTTCTTGGATTCAAATCAAAAAGGGATCTTTTAGGCTCTC
AGATCTAGTTTCTTGTTTGTATATACACAGAGAGAAAATG
CTGATGGTATGGGGGCTTGGCATAGTCTCTGAGAGAGATT
CTGTTAGGAGATTACTGACTTTAAATATCACTATCCTTTT
GGGATTTCAGACTTCTCTGAGGCTGTTCACAGCCTGAGCC
AGAATGGTCACAAGAGGCCTGGGAACAAACATGACACGCA
ACCTGAGGCAACAGCAATATGTTTATGACTTTGTTTCCTT
CTCTTTTTTTCTTATTTTTTTCTCTCTTTCCCTTTTCCTG
TCCTTCCCTCTCTGCCTCCCTCTTCCTTCATTCCTTCTTC
TATTCTTCCCTCCTTATCTTCTTTTTCTTCTTCTTCAGGA
CCTTTATTATTGATAGTTTGACTTCTCTTTTTGAGTTTTA
CGGTATATTCAGCACACTAGGCAGGTGGAAAGGTTAATAA
ATATTTCATATTTTTAAAATACCTTATTTCACTCCTTGTT
TTTCCTAAGATTATTATTATTTTTACTCTGCTACTGCTTA
TATCAGTGGGGAGTAGCAATTGAGGTTCATAGACAAATGG
GTCAACGGCTATGTATGATAAATGGATCTTTCTATGCCAT
TGAGAGTTATCTAGTAAGTAGGAAGACCAAGGACTCATGA
AAAACCCATTTATCAAATCTTCTCACAGTGAAATGCCAAG
AGATGTATGCATAAGGCCTGTCCTGCAAATAATTACAAGC
TAGTGGAGGGGGGAAAAAGAGAAGAGAACCAATGTTTATT
GAGTATCAAATAGTCATTAATCCTTTCAGTAAGCATACAC
TAAATATCTACTATGTGCTAGGAACTCTTCTAGGTGCCAA
AGATACAGCAGTGAACACAACAGACAAAACCCGACGGACT
GACTTTGTAGTATAAACCCTAGGCATTTGTGCATGTAACT
TTATTTGATACTCCCAAGAACTCTCTAAACCAGATATTAT
TATTCCAGTTTACACATGAGAAAACAAAACTGCAAACAGG
TTAAATTACCAGTTTGTTAGGGGAAGAGCCTGGATTTCAA
ACTAAATCTGCCTGACTTTAAAGCCTGTATACTTTCTGTT
ATACCACATGGTCGTTAGAGATTAATGAAATCCTAAGAGA
TACCTATAGGGCAAGACAGACTAGGGTAATTGCCAGTTGA
GAAGAATCCAGACGAGTGATGCCTGGCAAAGGGCTGAGGC
GGCCCAGGAGAATTTCTTGGAGGCCCTGAGTCTGAAGGAT
AGATGGAGCTTTGGCAAGAGAAGAGATAAAACAGGGCATA
CAAAGGTGCACACACAGATATATCCATGGCTTATTTAGGA
ACAATAAGTAGAAATAGCTTAAATGAAAAGACATGGTCTC
ACAAGGGAGAACTGGGAGACAGAGCCAAAGAGAAGGGTCT
GGGACAAATTGTGGTGTGTTTTAAACACTAGGGTTTGTAC
TGCATCCTGGGGCAGTAGAGAATGTGGAAGATGGGACTTA
GACATTATGACGGTACTACTGCTCTATTACTACTAAAAGA
TGTTCTTCTTTCAAAGTAATCATTTACTTATTTGTAAAAG
AGAGCATAATCTTGGACATATTTTTAGACGACTTCAAGAA
TAATAAAAATGTTTGTAAATTGATGGACAAAGGACTAGCA
TATTATTAAATTTTCACCCTGGATATATTTTTTAATACCC
ATCAGATTCTTTTTTGGGCAGGCTTACTGTTCATACAACT
GGATACATGAGTATTAAGCCAATAAAACGGGTTGAAGAAT
GTGAGAAATTTATCTACTACATGAAGTCATTGTTTCATAT
GTTTCTGAGGCTCCCAGTGGACTCTGAACACCAGATTTTT
GTTACTCTCTGCTTTCCACATTGTACTTTCCCATGAGGAG
ATTCTTTTGATATCAGCATGGGGTGTATGGAATTCTTTGG
GGGTGAAAGGTGTACTTTCTATTATAGTAACTTTCAATTT
AACTAGTTCATTTCCATGCGCAAAAAAAAAAAAAAAAAAA
AAACTGCTATCAATGCAATACAATTTGAAGGGACACACCG
GATCTGTGTTTTAATTTTCTTATGGTGGCGTACAGTTGCT
GAGTAAATTTGTTGAGCAGTTGGAATTGTTAAAGTCACAT
TAACATTGAAAAAAGAAGGTCCTGACATCAACATACTTGA
ATATCTGAATAATTTTGATCAGACTCCTATGCTCTTTCTT
TCTTTTCTTTCTTCTTTCTTTCTCTTTCTTTTTTCTTTTC
CTTCCTTCCTTCCTTTCTTTCTTTCTTTTTCTTTTCCTTC
CTTCCTTTCTTTCTTTCTTTCTTTCTTTCTTTCTTTCTTT
CTTTCTTTCTTTCTTTCTTTCTTTCTTTCTTTCTTTCTTT
CTTTCTTTCTTTCTTTCTTTCTTTCTTTTCTTTTCCTTCT
TTCTTTCTTTCCTTTCTTTCTTTCTTTCTTTCTCTTTCTC
TCTCTCTCTCTTCTTTCTTTCTTTCTTTCTTTCTTTCTTT
CTTCTTTCTTTCTTTCCTTTCTTTCTTTCTTTCTCTCTCT
CTCTCTCTCTCTCTCTCTCTCTCTCTCTCTTTCTTTCTTT
CTTTCTTCTCTCTCTCTTTCTTTCTTCTTTCCTTCTCCCA
CACTGGTTTGGTTTCTGGTTTTTCTCCTTTTTCTAATGAA
TCCAATACTGTGTGGATTTTTAAATTTTGCCTGCTATAGT
GCAAACAGTTCCTGTGGTATAACCTTTAGGTCAATTCTTC
AGGTATTATTTGCTTGGTCTGTTCAGGAAAAATAAAATCA
CTTTCTTCTGCCCAGATCCTGTGTAATTGCATGAATGCTC
TGATTTAGTTGGCTCTGCAAATTTATCCCAAGGTGCTTTG
ACTGCAAAGATGGAAGAGAATTCATTATACATTCCTTGCT
GAAATAGTGACCTGCAAATAATGATGGGGAAATCAACCTT
GTGTGCTTTTCCTTTAGTCTAATTTCTTCTGAACTTTAGA
CTGTAACTTTTTTTGACTGGATAGCCTAAGGACATACTGG
AATCTGAGCAAGGAGGTGCCCAGACCTGGATTTTCACACC
ATGAAGCTGGTAACAGTTTTGACTTCAATACCTTGAAAAG
TAGGTGATTTCAATTGCCCTGTTTCCTTTCAGGGGAAAAT
GCTCTCTTTGCACCTAAACAGTCTTCCGGTGCTTTTGACT
GACAAGCATATTGTTATGATTATGACTGGACTTCTTGACT
CCTGCAGGGATAGCATTTAAAACTGCCTGAGACTGGCACA
AATCAAAATATTCATCAACTTAAACTATGTCAGCTAAAAT
GGGAAAGCCAAAATTGTAGTGTTTTATATCATGTCAGAAG
TCCATGAACACTGTGCAAAACCTCTTAACTGTTTCCTTGC
CAAGAGAAAAGCCTTAGTACGCTGCATAATTGAAGTTATT
TGGATATTTTTTTCAAAATTACACCTGTCATGAAAATGCC
TTGTATTTCTCCTTTTATAGTGCCCATCAGTTGTTTGGGT
TTGTTAACTCTTCCTTCCCATTCATTGATTCATTTGATCA
TTAAATGCACACTTTTGAATGCCTACTGTGTGCAGGGCAC
TGTGTTTGCCTTTATGGAGAAAGGGAACTAAACCCTTGCA
TACTGTTTACTGGTGGTCTGCTATAAGGTAGAGATATATC
CATAAATGGCCACAAAATAAGCAGTATAAAAAGCAGTATA
AAATGTGGTATATATAGATAAGCTGCCAGGGTAGTTCAAT
AAATATGAAATCACTTCTACCCAGGCAATGGTAAGCTGAA
TATTGAAGGGATTGTCTGCCCAGCCTCCACTTTTTCTTTC
CTCCATCAGTGGTGGGTGCTTCTTAGCCATTTTATAAAAT
GGGATCCTATCCTTCCCTACAAGGGGTCTCTCAGCTACAG
TTAATTTATTATTGACCCAGTTGGCCCAGTCAGAAGATCC
ATTAGAATCCAAATATTAAAGCAAGAGATTTCAGTCTCAG
CATGGCAGGAGGAGGAGCACAAATTTAGGCCCTGTCTACA
GAGTGGAAGAGAAAAGCCATGAAAAGAATGAACAAAGCCA
ACATGCAAAGAACAGAAACCAGAGGAAGCATGGTTCTGAT
AGAAATCCACAGCTTTGGTGCTTTCATGAAGCGTGATCAC
ATTTCTGTCTTAGACTCCAGTCCTTCCTGCTCCTTCTCCT
AGCACCTGCATTATATTTTCTCTGAGGGAAGTGGTAGGCA
AAAATGAGTTGATTTCTATTACTTACATCCCAAAGAACCC
TATCTAATGTGGAAGGCTTTGTAAGAAAGAAGGAAGACGA
GTTCATCTCAATTTAACAGAGAATAAAAAAGAGAATAGAA
ATTCTATTATAGCAGGATATTTTGATGTATTAACCAATGT
GTTTTTCCCATGATTTCCTGTTACCCTTGACCCTCCCCCA
TCCCGCCAGCTAGACCATGAGTCATTCCTTGCCTCAAGGG
AGGGTTGTCACAGCAGAACCAGAGAACAAAAGAGACAAAT
TCTTGGCTTTCAAGTTTTAAAAGCTGAGCTTCAGGCTTCA
GACAAGAAAGATTTGGAAGAAGAAGATTTGATTAATTTGA
GCCAAATTTTTTTCCCTGCCCTCGTATGATAAAAATTCCC
CTGGCTGGGATACAAGAGGGGATTCTAAGGCAAAGCAAGA
CGGTTCAATGCCGCTGAGTTCCTGGGAAGGGGCCCCTGCA
CTCTTCTCCTATCCTCCTCTTGCTGAGCGCTGGCCTGTGT
GTGGGTTTTTCAGGTTCTGAGAATCTGGAGACCTGTGGCT
TATTTCCTTGTTGGAATCTAGGAGATGGCAAACCTCAGAG
AGATCCTCTATACTCAGCATTGGATCAGAGGAGCTGCATG
GCACATCTAGAGCAGAAGAGTCTAGGGTTTCCTCAGAGAG
TTTTCTATAATCTCAGAGTGGTAAGGGAGGTGAACCTATT
ATTTTCTGGGACCTTGAGATGGGTGTAGAAGTGGCTGAGA
GAGAACCAGACCTAGTGGAATCCTGCAGTCTTGTCTAAGG
GATAATGAAGATGTAGTCCACATGGACTGAGTACTGGGCA
CCATTGGTCCCATCTACAGCTTAGAGGATGCTAGCCTGGA
AAGATAACAACCAACAAGCAAACCTGAGACACACCAAGGA
CCTTGAGTCATTCCGGGAAAGTAGCTCTTATACCCTCCAG
TAGCAATCTGAGCACGTTAGACCCACAATTCTCTACTCTG
CACTGAATACTTCCCCAAACAAAGACTCTGATTAGATAGT
TTAGACATCATATAGATGTGGCACATACTTCTATGGGGCA
GAGTTCCTGCTAATCACACTAAGGATGGCTGGCCTCCCTT
TTGGGTCAGCCTATATTTCACTGCCTCAAAGAACTTGCTG
GAGTTCCTGATTCAACCCACTATGGCATATTAGGTTTTTT
TTTTTTTTTTTTGAGACAGTCTTGCTCTGTCACCCAGGCT
GGAGTGCAGTGGCACAATCTGTGTTTACTGCAACCTCCGC
CTCTAGGGTTCAAGTGACTCTTGTGCTTCAGCCTTCCAAG
TAGCTGGGATTACAGAGGCACACCACCACACTCGGCTAAA
TTTTTTGTGTTTTTAGTAGAGACAGGGTTTCACCATGTTG
GCCAGGCTGGTCTTGAACTCCTGACCTCAGGTGATCTGCC
CGCCTCGGCCCCCCAAAGTGCTGGGATTATATGCATGAAC
CACCATGACCGCCCAGCATGTCAGTTATTTATTGCTGCAT
TAAAAAACACCCAACACTTAATGTCTTTAAACAACAACCA
TTTTATTTGCTTCTGATTCTGGGGATAGAACAGAAGAACT
GCCCATTTGATCCTAGCCCAATTCGCTGACACACAGAATG
GTGAGAAAATAAGATGGTTGTTGTTTTAAGCAACTCTTTT
TCCTCAAAGTCGTGCTGAGACATGGTTTTTACACAGTGAA
GTCATGCCTTTTAGGTGTATCGTTTTATGTAAGCCATTGA
GTTTTGGGGAAGAATTGGTACCTAGAACTGAGATGCTGTT
GTAACAAAAATCTAAAACATATGTCTTTGGCTTTGGGACC
AGGTAGCAGATAGAGGCTGCAAAAGCAGGGAGAAACTGCA
TATGGAAAGATGGAAAGAGCAGCCCATATTATCCAATGGC
GGAAACAACTGGCAAAAAATAACACCCACGATAACTCAGA
AAACAGAAAATGTGCCTAATGAATTTCTGGCAAAGGAGAT
TTCTGGACAGAATATTGATCATTTGAGTGTTTCTAGATGC
GTATCATAAGGTACTATGAGAGAGATACTACAAAAACAGA
CAAAAATGTTTCAGTTTGCAAGTAGAATTTAAAGAAAATA
GAGAGGGCTAAGACATTGGGTTGGAAAATAAAACTGTTTC
TCATCCTTAGCATTGCCAGCTGCTAGAAGATTGTGAAAGT
AAGAAACAGGTTCAGGGTAAATTATACCAAGGGTGTGACT
ATAAGATCTTTTGTTAAAACCTCAGAAATATTTAAGGTGG
TGATGCCTTGAACTTCTCAGCAAGACAAAAGGGCTTCTAA
GAAGCTTAGTGCCTATATTAGTCAGCTTAGGCTACCATAA
TAAAATACCACAGGATGGGTGGCTTAAACAACAAAAATTT
ATTTCTCACAGTGCTGGAGGCTAGAAAAATCTAAGATCAA
GGTTCTGGCCAATTTGTTTTCTGTTGAGGGCCCTCTTCCT
GGCTTGCAGATGGCCACCCTTTCACTGTGTCCTCGTGTGG
GGAGGTGTGTGTTAGCTCTCTGGTGTCTCTTTTTATAAGG
ACACTAATCCTATAGATCAAGGCCCAGCCCTTATGACCGC
ATTTAAACTTAATTACCTCCTTACAGGCCCTATCTTCAAA
TATAGTCACACTGGGGATTAGGGATTCAACATGTGAATTT
TGGTGGAACACAGCTCAGTCCACAGCAGAGGTATTGTTTC
ATAGCTGCCTAAAATAAATATGTCTTTGGGGTTATGAATG
AACCCCGCTAAGACTCTGTATTAGTCATTTTTTTTTTTTT
TTAAAGACAAAGTCTTACTTTGTCGCCCAGGCTGGAGTGC
AGTGGTGCGATCTTGGCTCACAGCAACCTCTGTCTCCTGG
GTTCAAGTGATTCCCTTGCCTCAGCCTCCTGAGTAGCTGG
GATTACAGGAATGTGCCACCATGCCCAGCTAATTTTTGTA
TTTTTAGTAGAGATGGGGTTTCATCATGTTGGTCAGGCTA
GTCTCAAACTCCTGACCTCGTGATCCGCCTGCCTCAGCCT
CCCAAAGTGCTGGGATTACAGGTGTGAGCCACTGTGCCCA
GCCATAGTCTGTTCTCATACTACTATAAAGAACTGACCAA
GACTGGGTAATTTATAAAGGAAAGAGGTTTAATTGACTCA
CAATTCAGCATGGTTGGGGAAGTCTCAGGAAACTGACAAT
CATGGCAGAAGGTAAAGGGGAAGCAAGGCAACTTCTTCAC
AAGGCAGCAGGAAGGAGAAGTGCCAAGTGAAAGGGGAAGA
GCCCCTTATAAAATCATCAGATCTCATGAGAACTCACTGT
CACAAGAACAGCATGGGAGGAACTGCCCCCATGGTCCAAT
TATCTCCACCTGCTCTCTCCTTTGACACATGGGGAAAATA
AGGATTATAATTCAAGATAAGATTTGGATGGAGACATAAT
GCTTAACCATATCAGATTCAAAGAAAACCTAAAAAATTTT
AAAAGAGTTGTATTGACAAAAGCATCACCTGCTTGAACTA
AAAGAGGAGACTTTACAAAATGTAAAGAAGCCTCAGGACC
ATCAAAAGTTTTTATGGTCAGGAAGCTGGCAGAGAAAGCT
ACTAAGTTGCAAACATGGATCATTCCTTGAGGAAAAACAA
AAACAAAAACAAAATACAGATATCTCAGGTGCAGAGCCAA
GAACTGTGGAAAACATAGAACTAGGTAACCACTCCCAGAA
AGCACAATTAAACCCAAATTATACTCAGTGTCTCCAGAAA
AGAGATTCCTGACAATATGTCCCAGGCTAGATTTCAGGAT
GCTTCCCATTTGCTTCCTGTTCCTCTTCTTCTTTTGGTTT
TGCTATTTTATTTTTCCAGACTGGATCTTACTCTGTTGCC
CAGGCTGGAGTGCAGTGGTGCAATCATAGCTCACTGCAAC
TTTAAATTATGGGCTCAAGCAATACTCTTGCTTCAGCCTC
TTGAATATCTAGGACTACATGTGTGTGCCACTATGCCTGG
GTAGTTTTATTATTTTAAAAACTTTCTGTAGAGATGAGCT
CTCACTATGTTGCCCAGGCAAACTTATGGCCTCAAGTAAT
TCTTCTGCCTCAGCCTCCCAAAGTGCAAGTAATACAAGTG
TGAGCCACCATGCCCAACCACCTTTTCTTTTAAAAAGGGA
ATGTCTCCTAAAGCTATCCTATTCCCCTCACCACTGTGTA
TTGAAGTGTGGTGAGGACAGGTAAATTTTCATTTTAGTTC
ACAAGTTTTTAGATTAAGAGGAGTCATGTTGGAAGTTCAA
AACCTGAGGTGCCTCATTCCCATCTGGACTTGATTAGATG
ATGAAACCTTGAACTCCACATCTGAAACCAGAATGGGATG
GATGAGACTTTTTGGGGAGGTGGTGAATACATTTTTGTAC
CTGTAAAGGATGTAATTATTGTAACAAGGCAGCTGACTGT
GGTAAATTATTTACAAAGATCACAACAATCCCTCTCATTC
CTATATGAATGTGACTTTCCTACCCCTCCCATCAAGTTAT
CAAGACTGTTTGTTCACCACTTGAATCTTAGCCAGTCTCG
TGACTTGCTTTCATCAGTGGACTGCAGCAAGTAATGTGAT
ATGACTTCAAGAAGCCCTGCACCTTCTACTGCTGCCATCT
TGGAACCCTGGGACCTCCATGAATAGAAGCCTGAGCAAGC
TCCTGAGACTGAGAGACTAAATGGAAAAAAACGTCTGGGT
GAAAGGCATCACCAACTGCCAGAATGTGAATGAGGCTGTC
TTGGATCATCCAGCCCTAGGAAAGTCACCTGCCTACTGCA
ATCACATGAGTGATCCCCAGCAAGATCAGCAGAATTTTCC
AGCTGAACCTAGACCAAATTGCTGACCCATAGAACTCTGA
GCAAATAAAAGTGGTTATTGTTTCAAGACACTAAGTTATG
CAGTGGTTTGTTAATGCAGCCATAAACAACAGATATATGT
GCCTAGAATGGCAGAGTTAGTTTCCCTTCTCTACTAGCAT
GTTGCACCAGCAATAGGAAAAGGACAGGTTGGGGTCATTT
TCCTCAAATGGAGATTATCATAGCACAGGCAAAGGCTTCA
GGAACTCATTTCTCAGCCCATGCAGTAGGATATGATTATA
GGATGTCCTCAAGTCCTCTCCAGGTACACTACCATTCCCC
AGTTCTCTCACCTGCTCTCTGATGCTTGGCATTTCTTTAG
TTGGGGGCTAAGAGTTATACTACACAAATTAAAATACATT
ACTTTAAAATATTCCATTGTATTAAAATGCAAACACTCTT
GAGAAGTAATCTACTAACTTAACATTTCCCCAAGATTCAA
GTAACTGTCTTCAGATCTTCTCCAAAGAGCGTATTTTGAA
AGAAAGAGCACTGGTCCCCTGAAAGAGGGCTTAGGCTAAG
AGAACCCATTGTTTGCCTAGACTTTTGTTAAGAATACAGA
CCTGTCTTGTGCCATGGGAGACTAGTAGGACCACAGGAGA
CCTTGCCCTCTTTGTTTCATATCTTCTGAAGTGATCAGAC
AGAAACACGGAGAGGAATACAGCAATAAGACACCTGCTTC
TATCTGCAGGGCTTTCCAGGGTCTCTGTCAGAGCTGGGTA
CTTCTCGCCCCATCTTATGGCTACTGGGCATCTCATCTCT
CATCCTGGTGAAGGACTTGTCGCCACCATAGTGTGCAGTT
TAGTTGATCACTAGTTCTAGGGTGCTCCCTCTCTTCCACC
AACAGCATAGTGGTAGGGGAGGAAAAGCTCAGACTAGAAA
GTTCAAGATGCTTCTGGCTCTGACACTGGAGCCAAGCCTA
CTGGTAATTTCTGAGGGAAATGCACATGAGGTGAATGAAC
CACAGTATGGGAAATGACCCAACATGCTTCAGGGCTAAGC
GACTGTAATCATAATTCTACCAGACTGTACTTCCATATTT
AAGGCTACTGATTTTCAAGTTTGTGTCTGAACTGCCTGGT
TTTTGCTTGGTTACAGATATGAAATAGTTAATTCTACAGT
TTTAAATTTAGTGAAAGCTCTGGCATAAATACACAGCTTC
AGAATGCTGGATACAACTAATGGGCACATGTACTATACAC
ATGGTAATATTACCCAACAACTGAAATAATGGCTCATGAA
ATGACTCTTCTAACTCCAATTATTCATTTCCTTCTCATTC
TCCCTCTAACAGCAGAGACACTAGACATTGCAGGTTTACT
TCACTCCTCATCTGAACCTTTGGCCTAGTGACTTATCCCT
TGAGGCATGCTATAATCACTAAGAAATGTTATCCCTGTCA
CTTCTTATTGCTTAATTATGGTTCTATTTTAGGCTCCTGG
AATTATTTGGCTTGGAAAGACCTCCCTTATGTGTGATCTT
TGAACAAGCCTCCATGTTGAGTTATCCTTGAGCTCACATT
GTCTGTTCCATTTATATCTTGTTCTGACTTAGGCAATACT
TGACTGCCCCTTGGTTCCACAACACCTTGAGTAATTGTAA
TGAGCTCTAACATTTAAGCTATTTTTCATCTAAAGAGATA
CCATCAACCCTCAGTCAGAAAGGTCTGTTCTTAAAGTAGT
TTTTCCCAATGCCTGATGGAGTTTTGCACTGATGAATTCC
AATGGGTCCCCTATTTTAAACCAGTGACAGGGAAAAAGCT
TCCGTCTTTCCGATTCACTCTTGTCCTGGGGACTGTGCTT
TAAAAACTCAAAATCTGCACATATTGTCTCTTTTTTTTCT
TTTCTTTTTTTGACATGGTCTCACTGTGTTGCCCAGGCTG
GAGTGCAGCGGCATGATTTTGGCTTACTGCAACCTCTGCC
TCCCAGGCTCAATTGATCCTCCCACCCCAGCCTCCCAAGT
AGCTGGGACCACAAGCGCACACCATCATATTTAGCTAAGT
TTTTGTATTTTTGGTAGAGATGGGGTTTTGCCACATTGTC
CAGGCTGGTCTTGAACTCCTGAGCTCAAGTCATTTGCCCA
CTTCGGCCTCCCAAAGCACTTGGTTGTATATGTGTTGCTT
CGTAGTACTAAAGGCGAACTGAAAGATATGGCAGGTCCTA
GGCACATGCATAGACTGCAAAACTGGATAGAATAAAGTTA
AGAGTGTTCTACAAATTTGGGACTTCTGGAGGATACATCC
ATGTTCAGTGTTCCAATCACTTATTTTGCTTTCCATTAAG
ACATTGTTTCATATCAGCCTTTTATGAATGTGAATCCTAT
TGCTTCAATTAGAGTATAAGCTTCTCAAGAACAAAAGGCA
GAGATCATATGCCTCTTACATAGCTCTGTCCCTATAGATA
GCTCTACTCAGTTGTTTGATCAATTGCATAAATAAATGAT
ATTGTATTTTCAAGACAGCTGTTTGGGATTAGGAGCTTGC
AAAAATAGCCTGACATTAAGATAAAGCCAGATTGGAGAAC
AGTGTCCTGCTTCATCCCGCCAGAGAATAGTTCAGATCAG
GCCTAGGATAGATCTATGTTGAGAAAGGGTATAATTACCC
TGATCCAGAGTGGCCCCAGGTCTTGCCTGGCAGACTGAGT
TACATCTATCAGGGCCTTTTAAAAGGCTTACTTGGCTCCT
TAGAAATATAAATAAACTCAAAACATCATTTATAAAGGTC
ACTGAGAATGGCCGGGGTCAGAATAACTTCAGTCCATTTT
GTGCCAATGCCAAGAAGAGGAAGTTGCTGAATACTTAGAT
AAGTTCCTTGAGAGTACTATGTTGCTAAATGCAAACCCAG
AATGAGAAGTTTATAGCTGAATTTTTACTCTGTAATTCAA
ATGCCAATCCAGCAATGAAATACGCTGTAGGAATTCCAGT
AAGAGATTATCATCTGACTTGGAAACCAGCTGTCCTCAGT
GAATACAAAGATTTACCACCTGCAAGTGCTGTAATTCAGC
AGAACTATGCAGAGGTGAAAAACTCAAGTTTTTATTTAAG
TGCAATGAAGACTGTGCTTTAACAAATTTTGCTTCTCTGA
AACCCCCCCAAAATGGCCCTAAAGAAAGGAATAGAAAATC
AAAGTATAAAAACCCTTCAATTCAGGAATTTAAGTTTACC
CAAGTAAATGTATACTTTGAGAATTACTACAATTTGGTAA
AGATTATCTTTTAAATAGAACAAGTGAGATAACACAAAGA
GGTGGCCCCTAGATTACTTTTCACATCATTAAGAATCCAC
ACCTCAGCTCTAAGAATTTGAGAAGTGGAAGCAAGGAGAG
AAGTTTAACCCCGGGAGGGACAGCTCTATAAAGTGCTACA
ATAAACTCATGGCAGTAATTTTGAACCAGTAATTTCCTTC
ACAGAAATTAACAATTATTGTGTATTTGTGAATTTATATA
TCAAACCCTTTCAAACGTACTGTATTTTATTTGAAACATG
TCTATGTCAGGGTGATCCCAGAAAAGCCAGTGCAGATGGT
CTTCATACCAATGAACCCTCACTTCTCATTCATTTGCTCT
TGTTCCTCCCACAGATGGGATACAGCTGCCTTTGTATAAA
ACTGATGCAATATGACTTTGTCACTTATATCATCACCTGA
GTACTCTCATACCACCCTAGGAAAGCCAAGCAAGATAACA
TTTTTTCAAAATAATGGGTTCAGTCGACCTTTTATAGCCA
CATTTGAAAGCACTTCTCTCTCTCACACACACATGCACAC
ACACACACTCCTCCTCAACAGGTTATAAAGCAAAATCTGC
AAGTAGAAGGATGCAGTGCAGTGAACTTCACAGCCTGAAA
TATGTAAGTGACACATCTGGAATACGGAACAGCAACTTTA
CTAGCACTTTAAATTTCAAATGAGCCAGCTGGCCAATAAG
CTGCTACTGAAATCTTGGGCTCTCAAATTCCTCACTATAA
AATAAAATGAGGCTGGGAGCAGGGGCTCACGCCTATAATC
CCAGCACTTTGGGAGGCTGAGGTGGATCACCTAAGGTCAG
GAGTTTGAGACCAGCCTGGCCAACACGGTGAAGCTTTGTC
CCTACTAAAAATACAAAAATTAGCCAGGCGTGGTGGCAGG
CGCCTGTAATCCCAGCTACTCAGGGGGCTGAGGAAGAACT
GCTTGAACCCGGGAAGCGGAGGTTGCAGTGAGCTGAGATC
GTGCCACTGCACTCCAACCTGGGCAGCAGAGTGAGAGTCC
GTCTCAAAACAAAAAACAAAAACAAAAAAACAAGATTAAA
TTAGATTATCTCTGAGGTCTCATCTAACTTATTTCTTTTT
CATGGTTCTCATTTCTTCATATATCTTTGAAGTGTTCAGA
CTGAGAATTAAGATTGCACATATCTGCATTTAACCAATAT
TATAAAACCTCATTGATAATCAGTTTTCCTTAACAGAGGC
TTAACAAAAGTAAATAACTGTATGTACCACAAAGAGATCC
AAGATGCATTATTGTCACACAATGCTTAACACATACTAAA
CTGTTAGAAATTTTTTTAAGGTAAATGAAAGACACTGTGA
GTACATCAGACTTGTTTATTCCTTAGAAAAAGAAGTGTGT
TAGACAATGAAACTTTTGGCTTTTATGTATGTCATTCATA
AATAAAAGCACAACTATCTATAGAAATGCTTTAGAGAAGT
CAGTAATGAAATGTTATACTTTCAACTCAAATTACGTAAT
ATAAAAATATAAAGCTCATCTATATTATTATTACCAGAAG
ATAATACCCTCAAACAAACCCATTTAAAAACAGGACGTCC
CTAAGTTTTTCAGAAACTTTTATGGATACAATCTTATATT
TGTGCTTATGTTCTCTGATAATAATTGTTTTTTTTTTTTA
AGTCCTCAAAGGTAATATTTTGACTTTTTGGAATTTCTGG
TAAATAAATCATAATTTAATGTGATACTCACAGACTTTGT
GAGAAAATTACAATATTTATTTACACATTTACATACAGCA
CAATGTATTGGTCAAATACTAGTAACAGGTAATTAACAAA
CTAACAAGAAAATCAGCTTTTAAATGCTTCATGACAGGGT
AATTCATGTCCAACATATCAAACACATATTTATAGATAAC
TTTAGAAAGAAAATACATCCTTTTTTGATCATCACAAGTA
GCAATGAGATTTTCTATATTATTTTCAGCCTCACTTTAGA
AATGTTTTAATTGTCTAAATTTAATCAATTCATCGATTAA
AGGAAAGACAATATAATAGTAAAATTACATGTATGTTTAT
ATATACGTGTGTGTGTGTCAAATAACAAAACCCAAGTTGT
AAACTAAAACCATTTGAAGGTAAATTGAAGACAAAAGTGA
TCCTGGCTTCAGTTGTCTGGTTCTTCACATAAATTCCAAT
TTCCAAGTTTTACAACTCTAGTAATATCCAGATAGATAAT
TCAACCTGCAACTTTTTTCTTCGATTCCTGTCTTTCTCTT
TTTCACACTGTAATTTTTGTCTTTTTACTGATTACATAAA
ATAGGACTTCCAGTCTTAATACATCTCCCAGGAGAAGTGA
AATGCGTTCAACTAGGTATTGAGTATCATTTTCCATTCTA
CTTTTCTATATTTATCTGGTCTAAAAACACTCCAACCATG
TAGTTTTTCTTCCATCCTTTTAAGTCACTTAACTTTAATT
CAGTAAAAAGGGTAATGGAACACTGAAAGAACTGGGCCAA
AATCAAGGTGAAATATACCCCCAGAAATAAACTTATCATA
ATTTTGGATTTTAGAATGGCCAAACATATTAATTTACTAA
AACTAATCATGAATTCAAAAATCAGCATTGTTTTAAAGAG
GTTTTTATTGGAGGTGAGGGCATAATCTACTGCAAAAAGT
ATACTTCACTGAATACCATATTAGTTCAAAAGAATACCAG
AACTTCATGTGGCCAAAGCAGCTGAAATGTCATTACCTTC
TTGATTTGGGCAGTTTGGACTATGAAAGGGGATGCTATTG
GAATTTCCACACTGTTCATCTACCTTTGGGGAAACAGCTT
GTTCTTGACACTTTTTGTTCTCTTTTGCAAATTCGAAAGT
CACACTCTCCTCAGCAGCCTGAAACGGCCTCTCTAAATGA
ACCACTGGTTTCCTTGCTTCTACTTCTTGTTCATGTAGCA
ATCTCTCTCCTCCACCTCAAGCTCCAGAGCCTCTTCATCA
GCTTGTACATCTAGTTGTTGCATCAACTCCTCCAACTTCT
TGGCCTTCCGGAGCTCATTTTGCTGTATGATTGTACAAAG
GTGTTCAGTGAGTTGCTCTTTTATCTCAGTCTTGCGCTGC
AGATCTAGCTTTGCTGCAATATACTCTGCTTCAGCCCTGT
CAAACCGCTTCCTGTAAGGATGTGTATAAAGATAAGTCCA
TCAGTTTTCCATTGAAGAAGATATTCAAAAGAGGATCTAG
AAACAATAATTAAACTCCAAAACTGGGAAAAAATAGATAA
TGAAGATATGGATATTACTGCTTTACAAACACTTGTCTAC
ATGTTAGACAAACTAGGCCATGGCTGCTGAAACTTTCACA
ATATCCTTACTTGAATTCACCTAATAAAACACATCATTCT
GCACGAATGTTTTCTTTCCAAAGCTGTTTTTGAGTGAAGG
CAGTCTAAAAGGTTAATTCAGTGGTATGCTACTTCCGGAG
TGGGAGGATGGGGAGCCCTGATTTGTAGCGTTTACATTTC
CATGGGATAACTACTACCACCAAGGTGATATTACTGAATG
CAGAACTGGGAAGAGATACACAAAATCCACATGAGCCAGG
GTAAGCTAGCTTTAGCACACAGCTGGTTAAATTTATAAGA
AGTAAGACAAGAGATGGAGAAAGTGGAAAATCGTATCTCT
TGATTAATAAATTAGAAAAAAAGAGACAAATTCTGATGGA
GAAAGATATGGGCAGTGGTTGGGAGATGAATATAAATGGG
ACAGAGCACACCCAGCAAAATGATACTGGGTGACAGCAAG
ACATAAACATCAAGTAGAAAACCTCAGGAGAGCTATATGT
AGGATTTCTCAATCTTGGTGCTACTGACAATTTGGGCCAT
ATAATTATTTGTTGTGAGAAGCTGTCCTGCACACTGCAGG
ATGCTAAAGTGCATCACTGGCTTCTACCCATCAGTAGCCA
GTAATTCTCAAAAGTTGTAATAAGCAAAAGTGTCTGCAGG
CATTGTCAAATGTCCCTTTATTGGACAAAAATGCTCCCAC
TTGAGAAACCTTGGGTTAAGTTGTTCTCACTCTCTCCACT
ACTCCATTTACACTTAGTAGGAAATTTTACATATTTACAC
ATGTATAAACTCTGTTGATAGGTAATCTTATGTAAAGTCG
TATGTGAAGCAGAGCAATTCTACCGGAGAAGTCACCATGC
AATCTCACTTTTTTTCTTCTGCATTAGGTCAGTACAAAAA
GAAGAGTTATCGTATCTTAATTTATTGTCTTTTACCTTTT
CTATACAATTTGTTGCTTTTCTTTTTGCAACAAGAGGGTC
CTTCCTCTTTGTCAGAAAAAAGGTTGATTTCCAACTAGTT
CTTCAATTTCATTACCATTAGCAGTTGTGAAGGCCACGCT
GCTTTACCTGTTATGAGTGCCTACATCGACTTAGTGTAAT
ACGTAGCTTCTAGTATAAGAGTTATGGCAAAAAGAAACAG
GTGTATCTCCTAATTTAGGATTCTGTCTTGGAAAAAAATA
CAGTGAAAATAATAAATGGCTTTCATTTTAGACAACTCAG
GGGTCAAAACCTTCCTGACAATTACCGTGTGTGCCCGTTT
TGGTTAAGGCTTTTCGTGGATGCAAAGAACAGATATCCAG
TCAAACTAGCTCAGGTAAAAATTGAGTTTTATTGTAGGCT
GCAAGAGGCAATTTCATAGTCATGTCATCAGAATCTCTTC
AATGCTTAGAAGCAACACATTTTCTCTCATTTCAGCTCTC
CTATCATACTCACAGCCCAGTATGGCCACCACCTGCAATC
TGTATCAAATTCACTCCACTCAATCTCTCAGTGATCCAAT
TCCATAGTCTCAGAGAAGAACCCAGGTTTGCCCAGCTCAT
CTCAGCTTAAACAGAACTCTTAGTGTCAGGCCATGCCATG
AACCACTACTTAGCCTATGAATTAAATGTACTGGAGTCGG
TAGCCCATCTTTGTTCTAATTAGGTATGCCTCAGGGTCAG
CATCCTGAGTCCAAAACACAGTCAGGTTCCTCTGGAAGGG
GCTGGGGAAGAGGCATGCAATAATTGAAAATTCCAGTACA
GAGACTCTGGGCAGTTACTTAAGCTGAGTCTTGGTCTATC
TGTAAAACAATGATGATAAAATACCTCATAGGAGTTTTGA
GTATTAAACAGTATAAACGGGGCAAGCTTCCAGTCTTGTG
TATGGTAGGTGCTCAAGAAACAGAACTTCTCCTTTAGAAC
ACCAGAATCAAAAAGTACTGTTAATGTATTAGTAAGCATG
AATCTAAAATTAAGATTACACAAAATTTAGGGACCTGGTA
TTTATACTTGAAAACTCATTTACATAATGTTAATCTATCA
TATTTCCTTTTTTAATTAAATATAGTAAATGTAAGAATGA
GAGTGCCCATTATCTTTCAATAACCCCCTATGTTAAAAGA
ATTGTTCTAAAGGAACTCTACTGGATACCTAGTTCCCTTA
TTTCCATACTTTATAACATACCCTGTTCATGTAATATTCT
TGCAACAAGACAGGGGTTCTGACATTCTCAATAGGTGTAT
GAATGCCCTGACCTGACCGTGACTCAAACCTCCCTTCTCT
GCAAGTCTGTGGTCTCCTTCAGCCAGTCAAAATCAATCAG
TAGAGATTTACAGTATGGACTCATGAATACTGAATTGAAA
TTAACATCTGCAAATAGGTCCCTTGGTTTCCACTGATCTA
TCACCCTGGATAAATCACTGAAGATTTTGTATTTTGTTTA
TTTATTCAAAGTCTTTCTGGTCAGAAATACGAATATATAC
TCTCCTACAGAGTGATTTAACATTTAAAATATTGATTAGT
TTCACAAACTGCACTACCAGCCTACAGTCAGGTGGGTAAT
ACCAAAGTAGTGTATGATGACATTCTGGAACAAAATAATA
AGAGCATTATACATAACATAGTAAGACAGAGTGAACTGGA
AATGTAATTATACAATTGTTTTGTTATTTTAAAGGGGGAT
GGAATGGATCAATGAAAGTTATTTTTAAAGGATTTTAGAA
AGTATCTCTTTGTTTTGGTATCCCCTGAAATGTTTAAAAA
CTCAACCATTAACCCTCTGTATAGCACTGGGTTCCACGGG
TCCACTTTTAGTTTTTCAGTTCCTTTTCTGAGCAGTTCTC
ACTATTTGTATAAATTAGCATTTCATAATTTTTACCTTTT
CTTAAGCCTTTCAAACAATGAGAAAATTTACTTATTTAAA
AAAACAAAATAAATTGTATTCTGCAATTACTAGAGAGGTC
CAATGAACCCTTTCATAAATCTAAGATAGAGGATTATTGC
AGTATTTTTATATTTCCTGTATCTTGAAACATTCTGCCAT
TTCATCATCCTAGGAATTATTTCATCATTACTTATCAATT
ATTCTCTTTTGCAATAAAAAATTAAAATAAAATAATGATC
TAAAAGGATGATGCAATAAGTTATCATTGTTGACCTTCTT
TACTGTGATGTACAAAGTACTATGTCACCTCCAGAAGATA
TAAAAGAAGACTGAAAACACCATTTTTGAAAACTGTTTTT
AGTTTTCATTTCTGCCTATCCAGTATTAGCAAAGTAGAGA
CAACTGACAGAGGAAGACATTTTGCCACTGTTACAGAAAT
CAAAAGATGAATCCTGTGGTAGGCTAAAAAATGGCCTCCC
AAAGAGAATTCCTAATTCCTGGGACCTGTGAATATTACTT
TCTATGACAAATGAGTGAAAATTACCTTATATGGAAAAAT
ATGTGATTAAGGTAAAGGATTTGAAAGGAGTTTATTTCAG
ATTATACTGTTGGACCCTAAGTGTAATCACATGCATCTTT
TTAAGAGAAAGGCAGAGGAAGTTTTGAGAGAGAAGAAAAG
GCAATATAACTATGGAGGCACAGAATGGAGTGGCGTGGCC
ACAAGCCAAGGGATGCCCACAGCCACTAGAAGCTGGAAGA
GGCAAGAAATGGATAGCTAGAGTCTCTGAAGACATTACAA
ACCTGACACCTTGATTTTGGGTATGTGGCCTCCAGAAATG
CAAGAGAAGGAATTTATGTTGTTTTAGGTCACTCAGTTTT
TGATTACTTGTCATGGCAGTCCTAGGAAACTAATAGAAAT
GCAGAGACACATTCTAGAGTCCAGATGATAAAAATCGATC
ATATGTGAAATCTCAGATGAGTCTTCAGCAAAACATATCC
TAGGTGAATTTTCTCAAACTTGAGAGTCAGTGAATGAAAA
ATATATTTCTAAGCATAGAAAGGAAAAATGATATTATCAT
AGAGTTAATCATTTCAGCAGGGAGAACTTACCCCCAATAT
TTTACAAGTATCTAGACTATCCCTTGTTGCTACAAGGATG
TAATGTAATTATATTCTCTCAGCTTTTCATGTCTGTGAGT
CAAACATTACTTGATACAAAGATGGTTACCAGGCTTATAT
TCTTATTAAAATCTTTGTTTTACACAATCCCTTTTAATCT
TACTTTTAAAAATTATTCATAAAGTGATTTAAAAATATTT
GTCTGTGGGTGTATGTTTGTGTGTATGAAGGTGTCTATGA
AACCTAGATGGTCAACAGTGATTCAAAAAAATGTTCTACA
TGCAGCCACTCTTGATTTTGTAAGCTGGTCTGCACAGCAT
ATGGCAACACTGTAATCCCAGTGGTGAACAGTAGCAGTAG
CAGCAGCAACTCTCTCAAATTGGCTCACTCAAAGTGCCAG
TCTTCTCAGAGGTGTCTCTCCAAACACTGCTCTACAGAAG
CCAATTTTAAAGCAAGTTCTGGCCTATTTACTATCCAAGA
ACCTTCTGTGGACATAGCATTGTACCAAATACTACAGAAC
TAAGATATTATTTTTATTAAAAAAAGAAAAAACAAGGAAA
TCTCCCATAAAAACTGACTGTCCTAGGGATTATCTTTCAC
TCGAAATCTGGACCATATTATTATTTTACCAATCTGTAAT
TTCTCAGTAACCACAAATGCAAATTTAGAAAATGATACCT
TAATCTTACACATGAACAAGACACACTATATGGTTCTAAT
CACCATTGCCTATATTTTCCTTTGACTGAACGCCAAGAGC
TTCGGCTTTTGAAAATAGCAGCACACGGCCAGGTGTGGTG
GCTCACACCTGTAATCCCAGAACTTTGGAGGCCGAGGCAG
GCGGATCACCTGAGGTCAAGAGTTCAAGACCAGCCTGGCC
AACATGGTGAAACCTCATCTCTACTAAAAATAAAAAAAAT
TAGCCAGGTGTGGTGGTGGGTGCCTGTAGTTGGGCTACTT
AGGAGACTGAGGCAGGAGAATCGCTTGAATCTGGGAGGCG
GAGGTTGCAATGAGCAGAAATCACGCCACTGCACTCCAGC
CTGGGCAATAAGAGTGATACTCCATCTCACAAATAAAAAT
AAAAACAGCGGCACACAACATCTACTTACATTCAACTAAA
TCAATATTAGTAACATGAGAAACTGTCATCTGTAACTTAT
TAAAGATGTAAAAATTTACTAAAATTTCATTTAGGATACT
TAGAGACTATAGGATGTTTTTTCCTTTAGTAACCCCACCT
TCTTTGTGGTTCTTAGAAGGCTAAAACTATGACATTTCTT
ATATAATACTGAATATGAAAAGGCATCTTTCTCCAGTTTC
CACTAGAACAGAATTAAAACAAAATCAAATTACTTTTCTT
TTTTTTTTTTTTTTTTTTGAGACGGAGTCTCACTCTGTCG
CCAGGGCTGGAGTGCAGTGGCGCAATCTTGGCTCACTGCA
AGATCCGCCTCCCTCCCAGGTTCACGCCATTCTCCTGCCT
CAGTCTCCCGAGTAGCTGGGACTACAGGCGCCCACCACTA
CGCCTGGCTAATTTTTTGTATTTTTAGTAGAGACAGGGTT
TCACTGTGTTAGCCAGGATGGTCGTGATCTCCTGACCTCG
TAATCCGCCTGCCTTGGCCTCCCAAAACACTGAGATTACA
GGCGTGAGCCACCATGCCCGGCCTCAAATTTCTATTGAGG
TACCTAGTATTTGTACCTTATAATATGAATTATTCATATA
AAAGGCTACAAAGGCATAAAAATGTTCCTCTGGCAAACTT
ATGTTACAGAGAATAAAATATGCTACAAACCAAGGCTTAG
TTTAATCTTAAATAAAATCTCTGTTACCTCCCTTAATGAC
CTTATTAATGGAAACCTGGAAGTTCTGGTTATCAGCTACT
GATGGCATTCATTTAGGTAGTTAATTAATAAAGACAACTC
TTTAAGTCTAACAGCATATGGTCCAACAACAATTACAAGA
ATCACAAGAACAACCACAAGTCTCTTTCTTAAACACTCAA
CAGTTAATTAAAAACCACAATCAAGCATTTCCGCTTTAAT
AAACTGTTACATAAACATTCTGATGTTGTGGTTTACCCTG
GCCTAATGAGGCATTTTGATTGATTTCTAGTGTAACAGAG
AAAGATACAAAATCAAGTCATTAACACAGCATTCCCTTGC
AAAAAAAGACAAACCAGTATGATTAAAGCAATGTTGAAAG
GGCTGAAAACCCTGAAGTTGGATATAATTTTTTGCCCTTT
TATCTGTCTGCAAAGTCCATGTAATTCATTACATGTGTTA
GTTCATTTTAAAAATACTCCATGGTATTTTTTTCTCTTTT
AAAAAATGCCAATGGTTGACACCAAGGAAACATATATTAA
ACCAACTCATAAGAATATAATTGAAAAAAAAGAAAAGAGA
AAATATTTCAAATTTCCAAGACAGTGGATCTGCTTAAATT
ATTCATAAGCTTTTAAAAACTAAACTAGATCCTCTTACTC
TGACAAAAGCTAAAGTGAGAACTAGATTTCAATCCTATAG
GACCGTGTCAGATATCAAAAACTTTAATGGAAAGAACATA
GACATGGTGTTAGAATAACAGTTTTGGGCAAATCATTCAG
ATATTTACTTTGCTGGATCCTGAAAGATGAATAAAAAACT
TCCAAACATTAAATAGCTGAGGGTTTAGCAGCAAAGACTA
AAATGTAAATAAATAATGCAAGATCTGCTCTAATGGCACA
CGAACAAGGTTAACTAGTAGGGCAGAGTTAAGGAAGACGT
CACTGAAGAGCAGACACCTGAATTAGCACAAAAGAGGAAT
AAATACAGCACTGAATGGGGTTGTTTTGAGGCTTAAATTA
TGATATATACATAAAAGCCCCTGGAATAGCTGGCAATAAA
CATTAATTAAATCATACTCCTTGTTCAATTTCCCCAACTC
ACCGAGCATATGAATAGTCTAAGCTGGCCTGATCAATTCG
GTTCCTGAGAATTCCAATGTCAGCTGACACCATGTCATCT
AAAGCCTGCAACTCCTTCTGGATCCGCTTTAGTTTCATGG
TTTCTGCCTGAGTTCTTTTGGATCTAGAAAATCAGGTATG
TGAGTGGGAAAGTAAGAACATTTTAAAACCATGGGTTCAT
ATACAATGTAAGCGAAAAAGCAAGATACTGTATATATGTT
TATAATTTATGTTTTAAAAGTTAGAAAAAACTCAGGAAAA
TTGAAATAAAATAAATGCTGGTTAACATTTGAGTTTTTGA
AATTTTATATTTGCATGTTGCATAAACAAAGTAACAAGAC
TAAAAAAAACTCAGCAAATAGTTCATTTGTAGATACTCAT
TCTGTAAAGAGAACAAACACTAAAAGAATATATCTGTATT
CCCTTTACATTGAAACATTCAACAGAGCTTTCCAAATTTC
TAGTCTTTAATTCTTCCTCTTCCTAAGCCCATTTTCATTT
GTCTGATACTTACCTGCCATTAAGAACAGACAGATGCCTA
TACTAAACCACACCTCTTTATACATCTGAGAACATCCATT
TAGTTTTAACTTTCTTGGGACCCATTTCCCCAAACTTTTA
TTGCTTTGATTCTTGTTCTCTAGGAAAACTACTAGTTCCC
CAAATTCTTTATGGAGTTGAACACCAAAACACTCATTTTC
CTTATTTAAAAGCACATCCAACCTCATCATTTCTTAATCC
CCTCTCCCAAGTACAATATATACTTAAGAAATGGAACAAG
AAAATAAAAAAGCAACCCTTTAATCATGATTTCACTCATT
TCAAATTTTCACACACACTGTGAATGAAGAAGAAAAATCC
CCACATAAGTCCACTATGTTACACAGCACATTCTCTAGAT
TTCTACTCTTAGGCATTTACCCTTCCTTTCAGCCTACAAA
AGTTCACTTAACGTCAAGTACTTCACTGTCCTTTTATTAA
TAGTTCAAACATGATGCATTTCCCTACACTTCTGTTTATA
CTGGTGCTTTCTGTCTAAAATCAAAAACACTTATAAGAAG
AACTGCCGAGCCTGTACATGTTTTTGTAAAACCACAGAAA
ACAGCCTTCCCATCTCTTAGAAATCAAAGACTACTAAAAT
GCTTTATTTTTAAATAATCACTTACAAAAAAAAAAAAAAA
AAAAGAAGGTACTACTCTTTTATCTGCTGGTTTTTTCCCT
TGAAACATAGTAACTCAGTGAGTTGCATATTTCCTGTGCT
TCAAGAAAGATAAAGGTGTACCAGTAGTAGAAAAAGAAAA
ATCATGATTTCTCAAATACACTCACGCCTCTGGTAGACAA
AATTCTAAACTACTCTTATACCTATCACCCTCTTCCCTCT
TCTCCTGCCCCTACACATACTCTAGCTTCAAGCAGTAACA
GTTTGACAGACTTTTCTGGAAGTCTAAAAAGAAAATGTCA
CTAAATATTTCCTTGCATTTATTTTTCACTATTCACAACC
ATTGATTTATTGACTAAGTTTAGTTTCCTAAGGCCACAGG
AGATTAGACAGAAACTACAAACTCAGCAAGAGTGGTGAGG
GATGGGAAGAATGATTCCAATGGGAATGTTGTATAGGGCT
GGTACAATGCAGTAAATGTGAAGGGGCTGCTGATAGACAC
TGGAAGGTGAAAGAAAAATTGAATCTCACACAGTGCTCAG
AATAACGACCCTGAGTCATCAATAAAAAGTTAAACTATAT
CATGTATCTTCTACTTGTGGAGGCGGGACACATTATTTAA
GAAAACGCCCATAGGAAATACACTTAAGATTCATGGGAGT
ATGTCACTTATGTAGAAAACCTTATTCCTCTACACATCAA
ATGATTAAGGCCTCCCTACATAAAAATTAAAACTTGCATT
TGTTGCTAATTTACATATACTGATAGCTATTTACTGCTTC
CCTTATGATTGTGTAGATGGCTAAAACTGGAAGCACTAAT
GAAGGTCTTTAAGTTTTAACTGCAACTATATTTACAAATT
TAATATGCTCTATGCTTAAAAAGTTCTCCTTAATAAATTA
TAATTGGAATTTCAGTATCACTTATAAAGCATAATTTGTT
TACTTAAAAGTAATGGTCGAAGAAAAAATATCAGTTTATT
AAAAGAGACGTGGGAAAATAAATATAACACATGACAGAAC
AGGTTACAGGTTACAAACAGCCTCTCCTGGTTCAGGTGCC
TCACCTTTCTGCAATAGCTTTAGCCAAAAGAGCTTTTTTA
CGTTTATTTTTCTCTTCCATTAGCCGTTGTTCTTGTTGGA
GGACTTCCCAACGAGATTTTTCTTGCCTAGGGGGCAAAAA
AAGCATAAAAATGAGTTTATGAAAGAAAAAGAAACTGCTA
CCCTATCCCACACCTTACCAGTCTCAGTCCCCTAAGTATA
AAATTTAATCAAGAAGATTTATGTATATGTTCTTTCAAAA
GTCCTCTTAAAAGAAACCCACCTGCAGTTCATTATTTTGT
TCTAATGGGAACAAAGACTACGATCTAAAGTAAAGAGGCT
TACATAAATTGGATCTCTGAAATCCGTAATATGTATATAA
TCTAGGAACTCACAAACTAGAAGCCAGAATACTGTGCATG
TGTTTAGGAGTACAAAGAAATTTGTGTAAGTTAATTATGT
ATTATATGCAGAATGGAGATTAATAAAAATTGGTCTGTAG
CTGATGTCATATTACTTATACCTTTTAGAGTTTTCTATAA
AGTCTCCACCACGTTAACATGCTTCAGACAATAACCAATG
TTTATTTCACACGTTAATATTTTCTTTCAATTTGTTCACT
TTTTCCCAACTCTTAGACTTGATTTTTGTCTTTTTTTTTC
CTTTTTGTGCAGAACAGGGTCTTGCTGTATTACCCAGGCA
GGTCTCGAACTCTAGGCTCAAGCTATCCTCCTGCCTCTGC
CTCCCTAAGTGCTGGGATTATAGGTGTAAGCCACTGTCCC
AGCCCAACTCAGACATTTTTAAACGAAGTAAAACACTAAG
AGCTAAGACTGGAATGCTGGGCTAAAGAAAAAAAATTCAA
AGATCTGAAAACATGTATTGTCTTACAATCTGTCCAATTC
TAAAATAAATATATTAAAATTTCCCATAAAGTCATGAGCT
TGATGCCAACTCGGCAAAACTATTTATTCCTATTACTGTC
ACTTCTTACAGCCACTATACCACATGTATCTATTCCCAAA
TCTAGTAACCACTTCCAAAATTGTCCCTGTCGCTCCATTC
CTACACCTTAGTGTTGGGACTGGTCATTTCTCACTTTTAC
TATTGCAGGCATCTCTTCACTAGGCACCTTAGTTCCACAG
CTCACCCTGCACTCTCTCCCATATGATCTATAACACTGAC
ACCTGGAATTTCTCTAACCATTATTTTGATTGAGGCCTTT
AGCCCTCAGAGAGCTTCATGGTATCTTGCTGCATTAGTGA
ATTTGCTAGGCAGGCATCTCCGATCCTTTCTCATTTCTTT
AATTCTCTACTTATTCATCCCCTGCTTCTGCTTCCTCATT
TCTGTTTTCCTTTTTTTTTTTTTTTTTTTTTTTGAGACAG
TCTCGCTCTGTTGCCCAGGCTGGAGTGCAGTGGCACGATC
TCGGCTCACTGCAACCTCCACCTCCCAGGTTCAAGCAATT
CTTGTGCCTCAGTCTCCCAAGTAGCTGGGACTACAGGCAC
GCACGACCACGCCCAGCTAATTTTTTTTGTATTTTTGGTA
GAGACGGGGTTTCCCCATGTTGGCCAAGATGCGCCCGCCT
CAGCCTCCCAAAGTGCTAGAATTATAGGTGTGGGCCACCG
CGTCTGTCCTCCTTCCTCATTTATTTAATTCTCTACTGTT
CTCTGGCTCATCCTTTGCCATCTCTCCGAGAGAAATGAGG
TAGCATCTCTGAACATTCTCTAGGACACAGCTTTCCTTTC
TCCTCCTTAAAACCTCAAAATTTCTCCTTTACGTGAATGG
TTTAGGTTACATGTCTTTTATGAAAATTCTTCCAAGTATC
TAAAAAAAGAATGTTTCCCTATGACATCTAATCTGAATTG
TCCAGCTCAATGTAAACTTACCTCCTATTTGTCTCAGGTC
TTTGTTGGTAAACTACACTTAGAGACACTTTAATGTATGC
ACTTGTTCAATGTAGATTTCATAAATTCATGTGGTTTTAT
AACTCTTGTCAAAATGATTTCTTAGTTGTAAACCCCTAGT
GGACAGGAAACATTTTAAATTCACAGGATAGAATCTGGAT
CAGCAGAGATTAAAAAGATGTCAGAGATTAGAAAAAAAAA
AAAAGATACTTTGAAAAGAACTCAGAAAAGAGAAAACAGA
GATAAAAGTCATTCCTTCTCCTCTGTGAGTGATAAATCAG
CAGGAAACAAAGAAATAGAGTATATATTAAAACACAAGCT
ATCAAATAAAAATTCTAAGAATTTGCAAATCAAAAAATAG
CATCTTCCACAAGAGCAGTGTAGCTAAATTATGAAGGTTG
TTTCTAATACAAAGACAGTAAAGAATAAATAAAAAGAAAC
CTAATGATGAACTGAGTTTTATCATTAGTCCCCTAAATTT
CCTACACTCTCTCCTTTGACCATCCCTTTATGTCTCTCCA
CAAGTTCCAATTTCTGGGCCAATGGAAATAGTCTGGAAGA
TGAAGAAAGGGGTCAATTTGGGGAGAGGCACTATGCATAT
AATAACTGCTTCTGAGCCAAGATCGCGCCATTGCACTCCA
GCCTGGGCAACAGAGTGAGACTCTGTCTCAAAAGAAAAAA
AAGAACAGAAAAAAAAAAAAAAGAACTGCTTCTGCTGAGT
GTAAAAGGCATAAACTTTGGATCCAGACAGACTCATATGT
AAATCTCAGCTCTACTATTTACTAGCAGTGTATTAGCTTT
AGGAAGGTATCATCTTTTCTGAGTCCCAGATACCTCATCT
ATAAAGTTTAAATAATAAACATGCATTTTAAGGCTGTTAT
GAAGACTCAATAACATAAAACATACAGAATGACTAACAGC
ATCCAGCTTATATTTAGGTGGTAGCTGTTTTTCAATAGTT
TAAACATCACATTTCTAGGATTGAATATAAAAGAGAGAAA
ATGTTAAAATAAACAAGTTACATTTCCTTAAAGCCCACTG
GGAAAAAACGGTTTAGATGAAAAGTCTCATGGACTTTTCA
TATAGACTTACTAACAATTCCACTTTCTTTTTCTCCAGTT
TGCAGTCTGGCTTTGGAGGTAGAATCTCAATATTGTTGTG
ACCATCATGGGAATTCTCAAGTCCCAGTTCCTTTGGCTGA
CTTTCAAGGCCCTGTGGTTGTCCATCACCAACAGGAGAGG
TGAGAGAAATGACTCGGAAGAGCAGGGGAAGAAAAAGGTG
GTTTTTGAACGTTAACTCTCTGTTTTGGTGCTGAAAGCAG
CTGCTCTGGAAGTAATGAGGTTGATCCATCTTGAAGTCCA
AGTTTTTGGCTTTGCTCTATAAGGGCTTTTTCTCGCTGAA
GTTGTTGTCGACTTTTCTTCGCGGGGAGACGTCGCTGTGG
TTCAAATGGATCTATGTAAAAGAAAAGAGAGGAAAATTCC
TTTGTGTGAGCAGCAAATAATTATAATTCCTCTAAGAAAA
TAAAAAATTAACATTACAGTTTGATAATTCTAGTGGTTCT
CCTACCCCATTCTCTATCTTGAAAGTCTAGGGGAAAAACA
GGCATCTTCCTGTAGAGTTTCAACAGTTTTTAGATCATAA
TATTAATATTTAACAGAAACTGCCCCATCTCTTAATTTAT
CTTCAGAGAAGTCCATCAGTGAGTTAGGCCTTGGGTCACA
AAGTGAGATTTCTTTTTCAACTTGATTTCCTAATTGTCAA
AAGAAATCAACTAATTTTGACCAAATCAGGGAGATGACTG
AATTATCTGGTTTTAAATTTGATTTATGGTTCTGTCTGCT
CTCCTGAACAAAATGGTGGTTGCATTTTCAAATGGGATTA
CCCTCTCTTAAATTTTAACAGCTTTTAGGGCAATTTGGTA
CATATGTGATACATATTCAGATGCTATAACAGAAATGTAG
TTGAGTGAAGTCTCTTATTTCTAGGAATGCTAGTTAACCT
TAAACTGTTTTCTTTCATCCTACAGAACAATCCAAGGTTG
TACTCCCCAGAGCCTAGTCACGCTCTAATCAATGCATTCA
AACTACTTTTAATAGTAGCCTGGGCAAAGCGATAGAAGAT
AAAACAACTGGGGGGAAATATCTTTAAAGTTATAAATAAT
AATACTTCTATTACACTTTTTGGACTGTCCATGCCAGTGT
AAACATTTTAGGGCAGACAACTGGAGAATCTGACTCACAT
TCATACTATATTTAATAAGATCTATAAATAGCATTCTCTC
TTAAATGCCTGGGAAGTGAAATTATGAGTTTTTGTAAACG
AACAACTCAAATGGGACATTCAAATTTGGCATATTGACTT
TTGAAGCAAAACAAGATTATTCGAATTTCCCAAAGTATAG
TTAAAAGCTCTAGAGTCACAATTCCAGCTTTGCTTCTGCC
CAGTTCACTGACCTCAGGTAAGTCAATTATTTATTCAATA
TCTTAGTTTCCTCATCTATCAAGCTGGTTGAAAATTAACC
TGCTCTGATGCATGAAATTGGTCTAAGAATAAATGAGATA
CGTACAGAAAACATTTTTTAAAAGACTGAGGTACTATCAA
AAGCAAATGTTATTGTTGACTTTAGCCAGAAACCCAAAGT
ATCCTCCTGTACCTTGCAACAGGAACACATTCTTGGCTCT
GATCTTTATTCATACCATCAAAAAATGTCACTTAGCCTGC
TTACCTCCCTGTTGAACTCATTAGCTGAATTATTAATAGT
TCCTCTGAAATTCAGGCAGTCACTTCTATTTTATTTCGCA
TTTTTATAGAACCTACCTATAAGACTGAAAATGCTAATTT
TAAACAATAAACAATAAGCAAATCAGGCCACTTAAACACA
CAACATACTGTTTCCCACACTGTGTATTAGGGGCTGCAAA
TATCAAGGAGACTGGTGAACTGAGAAGCACAAGTCTGGTA
GTAAGGGGGCAACTCATAGTCACCTTTAGTCAATTGCTAT
CATTAAAAAATTTAGGTCAGCATAGCCAGATATTTTGATT
TTTATGATTACAATTTAGACTTTTATGTAAAATATCTTGA
TTTTTAAATGTAGGGAACTGTCTCAATCAGGAAAATCTAG
ATTATGCTGTAGGGGCAAATCTTAGTGGTTTTAAACCACA
AAGGTTTATTTTTCATTAATGACATGTGCCAACTAAAGGC
TAACAGAGTGGTTCTGCTGATTAGTCTCTCAGGGCTCTAG
GCTGACTGGACAGGCAGTATTCAGTGTTGCTGGCCACCAC
AACACGGGGAGAAAAGAGAGGTCAGAAAGGTCTTGCTACA
GCAATTAAGTGCTCTGACCCCATAGTGGCGTAACACTTCT
GCTCACAATTCAATGGCTCACCTAGTACATGGACCTACCC
CCAAACAAAGGCAACAGTTATAGCTGGCTTACCAAATAAC
ACGATGATTATCACCATTATTAACTTAAAATAAATGTAAA
GATTGGATAAATGAAAGAGATAGAGAAGGAAGAAAGGAAG
GAATGAAAGAGGGAGGGAGGGAAGAAGGGAAAGAAAGGCA
GGCAGGCAGGAAGAAAGGAGGAAAAAAAGAAAGAAGGGGG
AAGGATGCAGGCAAAGCCGAAAAGCTGCATACATTTTTGG
GTTAAATTAAGCCAATGGACTACCAGTTTGTGATATATGC
TCCATATCCCTTATTTAAGCCCTGCTCCCCCAACCCCAGA
AAACTATCATTTGAATCGTATGTTGATTATTCTCTTCCTT
CTCTAATAGACATGTTGCATCTATGAATATTTCTAAAAAG
TATTTACTTAGTTGTCCAACTTTATAAAAAGGGTTTTGTG
CTGTACATCTGTTTTACTTAATATCACACTGTCAATAGTC
ATTCATATTGTCTATGTTGCAGCAGTCATTAATTTTGTTG
TATAACATTTCATTGTGTGAGTAAACCAGAGTCTACTGAT
CTTCTTCCACTGATAGACATTTAGGTTGGTTACAGGTTTT
GCTTTTGTAAATTTTCAATACTGTGTCTCTTATTTTACAT
GTACAAGAATTTGCTTTGGATATTATCTCAGAACTATTGA
GTCACAAAGTATAACTTTAGAAGAAACGTGAAAATAATTT
CCAAAGTGTACTCCCTCTAGTAATGTGTAAGATCCTGTGG
ATGTACTTTCTCTTCAATATACAATACTGTCAGATGTTTT
AATTTTTGTCAATCAAATGGGTGTAAAATAGTACCTCACT
GTGTTCTTGATTTGTAATTCTCTGCTCCTTGGTGGTGATG
AGCATCTCTTCATAGTTCCTTTTCTAGGAAATATCTATTC
ATGTCTTTTGTTGACTTTTCTTTTGGCTTGCACTTTTTTA
TATATCAGCAGAAAACAATTAGAAAATACAATTAAAGAGA
ATATATTTCAATACCAGAAATTATCAGTTATCTAGGAACA
AATCTAACAAAAAGATGTTTAATACCTCTATAGGGAAAAC
TATAAAATTTACTGAGAATTTAAACAAGTACTAAATAAAT
GGAGACATATACCATGTTAGTGGTAATGTTAATATGAAGA
TGAAATTGATCTAAAGAGTCAATGCAATTACAATCAAAAT
TCCTAATGGGTTTTCCGTTAAATTTGGTAAAATTATTAAA
ATTTTTATATGAAAAGATAGAAGGTCAGGAATAGTGGCCA
GGTGCAGTGGCTCACACCTGTAACTACTATACTAATTATA
ATAAGAAACCAATTTCTTAAGACACGGAAATGTTCACTAT
TAAAAAAAGGTTCACATGTTTGAATATATTAAAATTAAGG
CCCAGCATGGTGGCTCATGCCTGTAATCCCAGCACTTTGG
GAGGCTGAGGGAGGAGAACTGCTTGAACCCAGGAGTTTCA
GACCAACTTAGGCAAAATAGCAAGATTCTATCGCTACAAA
CAAAAAAAAAAAAAAAAAAAAGAAGAAGAAGAAGGAAGGA
AGGAAGAAGAAAGAGAGAGAGAAAGAAAGAAAGAAAACTA
GTGTGGTGTGATGGCACATAGCTGTAATCCCAGCTACTTG
GGAGGCTGAGGCAGGAGGATCGCTTGATCCCAGGAGTTCA
AGGTTATAGTGAGCTATGATCGCGCTACTGCACTCCAGCC
TGGGCAACAGAGAGCCAGTCTCAAAAATATATTTTGTTCA
TCATAAAGATAAAAGTGAAAAGACAACTTAAAAACTGGGA
GAAGATATTCATAATGTAACTGGCAAAGAATCAGTATGAA
GAATAACTCTTCTGAATAAACAATTTATTTAACTAAAAAT
TGACAGCATGTGGCTGTACTGTTTTCTTCCAATTTTTCAT
TATGAAATAGATCATACATCAAATATATGCATGTGTTACA
CTCATAAACACAGTCTTCCAACCTATATGATTTAAAAAGT
TTAAGAACTAAAATATGACTGCAGTAGAAGTAACTACTGT
TTAACGATAGACATAACCCTCCTTCTAGAAGGTAAGAGAG
AATTTATGTCCTGTCCCCCAAGTTGTATGACTTGCTTTTG
GTAAATAAAATATAAGTAGGAGTGTCACATGTCATTTACT
GGTGAAAAGATTTAATTGCCAATGTTCAATTTTCAATCTT
CTTTTCTTCCTACCATGGTAAACTCCTACAAGACAGCACC
AAAAGATGGAGTGACTGTGAAACACAGTCACCTGCCAAAC
CCACATTAAACATGAAACTAGAGTGAAAACCAAATCTTTA
TTTTAAACAATTGACATATTAGGGCTATTTGTTACTTTAG
CTTAACTTGCCTTAACCTGATTTCATAAATTACCAATACC
TCTGAATTTTCCTCTCCCTGATCACATTCCCACGCCTCCC
CACTATATACAATCATACGTCACTTAACAATGGGCTACAT
TCTGAGAAATATGTTGTTAGGCAATTTTGTCCTTGTGCAA
ACATCAGAGAGTGTATTTACACAAACCTAGATGGTACAGC
CTACTATATACTTAGGCTATATGGTACAGCCTTTTGCTCA
TAAGCTCCAAACCTGTACAGTATGTCACTATACTGAAGAA
AACACAGAAAAAGTGCCGTAAAAACAGGGTGTTATAATAA
TATTACCAGGCCACCACTGTACATGTGGTCCACTGATAAC
TGAAATACTGTTATTGAGTGTGTGACTGTATATATTATAC
ATACAGCTAGCTGATCCTTGATATATGAGGATAACTGGTT
CCAGGATCCCCATGTATACCAAAATCTGTGCATACTCAAG
TCCCACAGTTGGCACTGTGAAAACCACATATACCAAAAGT
TAGCCCTCCATATACTCAGGTTTCGCATCCCCCAAATACT
GTATTTTTAAAATGCACATTTGTAAGTGAACCGCCACAGT
TCAAACCTGTGTTGTTCAAGGGCCAAGTGTAATCACATAT
ACTGTATTAACAAACATGTTAATGCATGTGGTTACAGTTA
ATACTAATATATTCCCACCAGCTGTACAGTAGTAGCCCAC
TAGATGAGTATACTACAATTTATTTACCCATTCCCTTGTT
AATGAACACTTTGGTTGTTTCCAACTTCTTAATATTACAA
ACAAGACTATTAACAACGTTCTTGACCATGTTTCCTCAAT
GCACATACAGGGGTCTCCAGAGTACTACTGTCCTTATTTT
GCTGGCAACCAACTCCATCTTCTTAGATTATTCAATAAAT
GTTTAAGGATAGAGAACAGCTAGAAATGGCTTTAAAATTA
AAGGGCCAAATCCTCTAATTTTACAAATAAGGAATCCAAG
GGGAAAAGATTTAGAGGAAGAGCTGAAAGTTCTGTATTTG
TATACCCCTAGCACTGTGTTTAGCTAGGGGTATACAAGAT
GTTAAGATATTTTCCATCCTCGAGGTGGTCACGGACTAGT
GATTTGGTTTCCACACTCTACAGTGGGCCTTGAAGTTCAG
GCCCTTACCATCCTCTATCTACCCCCAGTTGCAAAGATAT
TTCAAAATATACTTCTACATAATTAATATAATGTGTAATT
TTGATTTTTAGATTAAGTCGTCTTTACCCTGGAAAATGCG
CCTCTGCTAACACACAATCTTTGTGAAATCTTCCCAAGCT
CCATTCAATCTCCGGCAGAGTGAGGTTCCTCTTGTCTCTG
AAGCAAGCTTTTGCAATATCTACTATCACATAACTTTGTG
ATTTGTCTCCTCATGAGTCTACTGGAGTCAGACCAGAGGC
CAGGGCACTTGTACTCTGTACATCAGAGTATGTGAATGGA
TGTTGAAACACAGAGCAAAAGAATTCGTGCATATAAAGCA
ACACAGAGTCAGTTAACCATACAGCGTAGCATAACCTTTT
TGACAGAGTTTTTAAAGTCTCCTGGACCAGTCAAAATGTC
CCCAATCGATATAATCTACATTGGTCCTATCTTACTAATT
TACTTCTTTTCCCACTTGTCCGCCCTAGATTATTCTCACA
TTTATGCTAAAAATGCACAAGCTACCAGAGCAACAACTAA
CTTCCCCACAAACGCTAATAAAAGGTTTACTTCATTTTCT
ACCAAAATAAAGTATTTGAATTAAGGTACCAAGAGCGGTG
TACACTTCTTACAGAAATTGTGTGTACTACCAGGATAACC
ACACAGATCACTGCAAAATTTCAACCACAAGTGCAGTGCA
ATCAATATTACTAAGTTTTCCACCAACAATCAGCAAACTT
AATTCCTTCATTAAAAAAAAAAAAAATATATATATATAAA
AATATATATATATATAGTACAAGCCCATTCAATGCTTACT
CTAAAAAAGCCAGAGAGAGAAGAACAAGATTAGCTTACTC
CAAAGTAAGACTGTATGTATATAAACATATAAAGTCTTCA
CATCTACCCTCTCAAAGACCCTTTTGGTTTGCTGATTCTC
AAAAATTGGAAAGAACTGCAAAAATCATCTGGCAACCAGA
AGCGAATGCAACACTCCAGATGAATTGTGAAAAGTACCAA
ATTTTTGCCTTTATTCAGACGCCTGTGCTCATTTTTTCCA
ATCTTCTGCTTTTGCAAATTCACCACAATTCTAATATGAT
GTGCGCCCCTCCTCCTTCCCTTACCCTGACCCTGACCCTC
CAACTGTCGATTCCTGCAGCAATCCTCCCTAAGGAAGACA
CACAGGCTGTAGGCTCACTTCCTCTCCCAAGTCCCATTCC
TTTCACGCGAGTCAAATCCCTACAGTGGATTCCTGGACCG
TTTTTCCTAAAAGAAGATCCCAGTCCTCTGGCTTGCCCCT
CCCGTCGTGACTTCCAGTAAGTCCACCTCTCAAACCCCCT
CAAACCAGTCCACGTACTTACAGCGCCTTCCGCTAACACA
AACGTAGCCACTTCCACGCCCCCTTCCCCCGCCAAAGCTG
CATCCCCGCCCCTTCCCTTTAAGGACCAAGAATTAAAACA
CTGTAAACCCATCTTGTTACCTTTAGTCTGCTTTAGTCTC
CTCAGTTCCTCTTCAGAGAAGCCTGCCCAACCTTGCGCCA
TTGGCCCGGGCCACCGGCACCCCCAAAAGTGCCCAAATCT
CGGAGCCGGGACTGCCAACACTGCTGTCCAGCGCATCCGG
GTTTTTCCTCGGCCGCGGCCAATCAGTGCGTCGGGCTCCA
AACACAAGGCCCTCTCTCGGCGGCCTCAGGGTCCGGCTTT
CTTCCAGGCTGCCTTCAGCAGTGCCTGACAAACTGCCTAA
GGAAACGTTGCCACGCAGACATTCGTTTCCCCCAGGCTTG
CCTTTGCGCTCGTTCTCTCTCTCGTTTCTCACTGTTGCTG
GTTAATCGCTTCAGGAGCTAAGGGGGGAAATGGCGATGGG
GATGAGAGTGGAGATAAACAGGTATTTGGGAAGGAGCTAC
GAGTCGGTGGCGGAAACGGGAGATCAGAGTGCCTTTTGGG
TCCTGTACCTGCAGGGCGGGAGCGGTGCTCTCTGTGGCTC
TTAGTTTGCCCTGAAATCGTTGTGTTTTGCTGGGAGTGTG
CACAGCGCTGGAGGCATCCTTCAGATTGACTCAGGAAATG
ATCAGATTTAGGATTTTGATGATGAAGAAACATTTAAAAG
GGGTGGGGTATAATTAACGAAAAGGGAACAGGCATAACCA
GGTCTCTCGCAGGCCGGAGCGCCTCCCAGATTTCTTTTGC
TTTGGGTTGTTTCCTTTGTCAATAATTATAATATATAACT
TTCCTACTAAAGGATTGCTTTTTCTTTTTTTCCTTTTTTT
TTTTTTTTTTTGAGACGGAGTTTCGCTCTTGTTGCACAAG
CTGGAATGCGATGGGACGATCTCGACTCACTGCAACCTCT
GCCTCCCGAGTAGCTGGGATTACTGGCGCCCGCCACCACA
CCCGGCTAATTTTTTGTATTTTTAGTAGACACGGGGTTTC
ACCATGTTAGCCGGGCTGATCTCGAACTCTTGACCTTAGG
CGATCCGCCCGCCTCGGCCTTCCAAAGTGTTGGGATTACA
GGCGTGAGCCACCGCGCCCAGCCAGGATTTCTTAAATGTC
TCCCCTTTAAATCTATTTTTCAGAGAAGACATTATAAAAT
GTCGGCACTGGGGGATGAGAAGGCATTTCTTAGGATCCTG
CCTGGAGTCCTAATACCGTAGTTCGGGTTCTGCCTTGAAC
ACTAACCTGAGATCCCATTTCCTCATTTGAAGTAGGGTTG
CAAAGATTAAAAGATTCAAGCCTTGTCAAAATACACATAG
ATAAGGATGATTTAAGAGATACCTAGTTATACTATTTTTC
ATGCTTCTCTTTCACTATTTTTGCAGTGAGAACAACAAAA
CACTTCATCTTGGCTTACATTTTCAAATACTTTGGCTTTA
GTGTGTTGATATTTTTAAGCAAAATGAAAGAAAGGAGTAA
AGTACAAAATAAAACACGTCAAGAAAAGTTGAAAGGAGTA
CTTCAGATTTAGTAAGGGATCAGAAAGTGAAGGATGTTTG
GAATTTCCCATGTAAATCTGAGCTTTTAAACTTAAAGTGG
TTTCTGAAATTTGGGGATGCTGCAGATGCGTCATTTTAAA
TGTGTACTCAGTTTTCATAACATTAAACAATTAAAATGCC
ATCCAAGAGGACTGGAGGAGACAGTTGCCTCCAGTTTCTG
AACATAAGACTAAGTATATTCAAGTTATAGATTATCTAGC
TCCAAAGTAGTAGACGGGGATCAGTGGCAATCTGGTAGTT
AATTCAGTTTCCCATTTGCAGGCAACCACCATCTAGTTCA
TCTAATAACAATAAACCACCTTGTGTGCCCCATGTTGAAT
TTTACACATAAATGTTCTTTAGTTCACTCTGGGGGAATTT
CAAAAATTATCCGTAATCTTAATAGAGATGTAAATTAGGA
TATTTTAAAAGGTTTTGCATTGGCCGTCAATGAGAACCAA
AGCAAAAGTGACATGTAGTAAAAGATAATAAAATCCGTCT
GTATAAAGTTATAATTTCCAGTTTGCTAGGTTCTAAATCT
CCTGTTTGTTGTTTCTGTTGGCTCTCCCTCATGGTGGCTA
GTTTCTTCAAATGATGTGTAATATTTAAGTGGGAATTTAT
CTTCAAAATTCTTTGTTCTGCAGAAGTCTTCTCTTCCCTG
GGTTGAGGAAGTGTCTCTACAGATTGGTTTTATTGATCCT
AAAGTTTCAGTTGTTTTAAACCAGATTTAAGGTAATTTTT
TCAGCTTCTACTGTAAATTTGGTTCTTGGGTTCCACCCCC
ATATATGATACAGGACTCAGGTCTCAGTGTTTTGTAATTG
TCTTTATTTATATACAAATTATACACAACTTTATTTTCAA
CAATCTTGTCTTCAAATAAGTGAAGGAGACCCAATCCCTA
GGATCTATATTTAGTTAGAATCCCCCTTTCTACATCTCTG
TAGCTTTCTTTTAAGATCTATGATGTATTTTTTGATTATG
TAAATAAAAACATGTTATATGTTTTTATGTAAACAAAAAA
CAATAATAGTAATATTACTCACAGATAGCAAGCTTCCTTA
CTGCTTTTCCAAAGCAACAGTCTTAAGGTTTTGTGTTTCT
TTTTGTTTGTTTCTTTTGTTTTAAAGACAGGATCTCACCC
TGTTACCTAGGCTGGAGTGCAGTGGTGTGATCTTGGCTCA
CTGCAACCTCTGTCTCCAGGACTCAAGCGATCCTCCCATT
TCTTTGTCTCCGGAGTAGCTGGGGCTATAGGTGCCCACTA
CCACGCATGGATAACTTTTTTAAATTATTATTATTATTAT
TATACTTTAAGTTCTAGGGTACATGTGCATAACGTGCAGG
TTTGTTACATATGTATACTTGTGCCATGTTGGTGTGCTGC
ACCCATCAACTTGTCAGCACCCATCAACTGGATAACTTTT
ATATTTTTATTTTTTTGTAGAGATGAGGTTTTGCCATGTT
GCTCAGGCTGGTCTCCAACTCCTGAGCTCAAGCGGTCTGC
CCAGCTGGGCCTCCCACTTGCTGGGATCACAGGCATGACC
CACTGTGCCTGGAGTTTTTCTAATCCTCTCTGATCACATG
GTCTATCTTTTCTAGACTCTCAGCTTTATTTCAGCAATCT
TGTCTTCAAATTATGTGTAGGAATCCCAATCCCCAGGACC
TGTATCTAGGTAGAGACTCCCCCTTTGTACATCTTCTTTG
CTTTCTTTTAGGCTCTGTGATATATATTTTTTGTTTACAT
AAATAAGAACATGTTATACAGTATTTAGCATCTTTATGTG
TTTATGGAAGGGGACCACCTATGACAATTTAGACAATAAT
CTCCAGCTGATTCTGCATCAGAGCGACTAGAGTAAAAATG
AAGACTGATTGTGTCTGTAGCCTGGTCAAAGCTGGTAAAA
TGTCTTCCCAGCACACTTTGAATAAAATCTGTTTCTGCAT
GATCCTACATGATCTCACCCCTGTCTACCTCTCTTATGTG
ATCATTAGGCTGTCTTTCCCTTTACTCTGCACTCCCTATA
ATCCAGCCAAATTGGCATTCATTGGGGTTTTGGAATACAC
CAGACTTTCTTTTCTACTACCCTCTACTACCTACCCAGGG
CTTTCCCAAATGCTGTCCTTTAATTATTATCTTTCCCTTG
TCTGGCCGATTCTTCCTGCTTCTTTACGTTTTGGCCTAAA
ATATTCACATAGACATTCTATGACCACCCTATCTAAGTAG
CACCCGCCCACTTCTATGTTCTTTGTAACTTTTACAGCAC
TAATTAAAGTTTCTCATCTCCTCCGTCTACAGACTGAGCT
CCCTGCTTTACCAGCATTTATCCTCGAGTGTAAAGTGACC
CATCCAATTCCCTTTTATATACTGCCAGTTGCCTCTCTTC
CTTTCCTGTCCCCGCTCCTTTGCCTGACTCTTCATTTCTA
CCTACGTCTTGGGGATATAGGACTGCCTTTCTGACCCTTA
TGCCCTCCTTACCCAGGATCTGTAAATAAAAATCTTTGAA
CTTCCTATTGTGGTTGTGTATTGAATTTGTGCCTTCCATC
TGGAGAACATGGGGCTACCCCAGACCAAGTTTTGCCCTGG
AGAAACACAGGTTGGACTCCCAGTGCCAGAGCAGTGGTCA
GAAAGGCATAGAGTGGATGTGGGTCAGACAAGAGCCACAG
GGGTGTCTGCCAGTATAAACAAGATCCCCCTGTGAGGGAC
CCCCTGGTTGTGGGTCAGACAACTAGGATGACCACCAGGT
AAAAGAAGTATCCCATGAAAGGCACTCTGGAAACACCCAT
ATCTAGTTCCCCTTCATTTCCTGTAAGATTAGGGTTGCTA
TGGTACTACAACCCCAGTTTAGCTCTGGGCTCTCAGTAAG
TCTTGCACACCTGTCAGATTTATTTTACATAGTTAATAAC
ATGATGCTATTATAGTGTTATTTTTACTTTCAATTTTTAA
TTATTTATACCTGCTACAGTCTTAATTTTGGTATACCTCA
CAAGATTCGTATTCTGGAACTTAATCTCCATGTAACAGTA
TTAAGAGGTGGGGCCTTTAGAAAGTAATTTGATCATGAGG
TCAGGGCTGTCATGTATGGGATTAGTGTCCTTATAAAAGA
AGTTTGAGGGAGTCGGCTTGCCCCTTCTATGTGAATATGC
AGCAACAAGATTCCATCTATGAAGCAGAGAGCAAACCGTT
ACCAGACACCAAATCTGCCAACACCTCGGTCTTGGACTCC
CCAGCCTCTAGAACCGAACAATAAATTTCTGTTATTTTTA
AATTACCTAGTCTAAGGTATTTTGTTATAGTAGTCAAATG
AGCTAAGACAATATAGAAATAAAATGGACTCATTGATCTT
GTATCCTCTAACCACAATAAACACATTTATTAGTTGTAAT
AGCATTTTTGGGTGGATTTCATTGGATTGTCTGCATAGAC
AGTCATGTCTGCAAATAAACAGTTTTACATCTTGTTTTCT
AATGTGGTTGCTTTGCTTTTTATTTCCTTTTTTGCCTTAT
TGCACTGGCTAGACCCACCAGTAAAATGTGGAATTAAAAA
AAGCGACATTGTATACCCTGACTTGATTCTGATCACAAGG
GAAAAAACATGAAGCCTTTCACCATTAAGCATGATGTCAA
CTTTAGGTCTTCATTAATGCCTTTTAACAGCTTATAAAAT
TCCTTTCTGGTTCTAGTTTTCTGAGAACCTTTCTCAGAAT
GGATAGTGGATTTTGGTGCATGCTTTTTTGGAGTCTATTG
AGATGATCCTATGATTTTTCTCTTTCAGATTGTTAATATA
GTCAATTGCATTGAGTGGCCAGTGTTACACTAATCTTGTA
TTTCTGGGATAAACTCCATTTAGACGTGATATATTATCCT
TTTTATATGTTGGATTTAATTGTTAATATATTTTACTTAG
AAATTCTACATAGGTTCATGAGGGACATCTGTCTGTAGTT
CTGTTTTTTGTAAAGTCTTTGTCTGATTTGGGATCAGGGT
AATATTCTGACACAATGAGTTCAGAAATAGTCTCTCAAAT
TTTTTGGCCAACTGTGTGCCACTAATATTCATTATATACT
TGATAGAATTTACCAGTGAAGTCATTTGGAGTTTCCTTTG
TGGGAAAGTTTTTAACTTCAAATTTAATAACTTTAATAGA
TACAGGGCTATTCACATAATCTTCATGACTTTGGTGTTTT
TTCTCTCAAGATACTTGTCCATTTTATCTAAGCTTTTCAA
TGCATTGGCATAAAGTTGTTTATAATACTCTTTTATTGGG
CAGTAAAGAGTTAACTTAGCGGGCTTGGGATGCTCAAACC
CTGCACTTGCCAAAGACTAGCCTTTGCCTGGCTCCTAGGA
GATAAGCTCCAAGAGTTTAGAATATCCCACCTAATAAGAT
CATCTTTATATACATGGGGCTTCTGGCCTTACCAGATAGT
TTATGCTAACAACGTGATTTGGTAAATGACTGTTTTTGTT
TGTTTGTCTTCCTGAGCCATGCTGTATCAGTTTGATGTCT
GGAAGGGCTGGAGATTGGGTAGCTAAAGTCAGTTATATGA
GTGCTCTCTGCCTATGTGATTGACCCCTAATAAGAACACT
GCACGTCGAAGTGAGCTTCCTGGTTAGCAATCAACACTTC
GTATGCATTGTCACACATAATTGCTGGGAGAATTAAGTGC
TGTCCACACAAACATACTAGGAAAGGACAGCTATAAGCTC
ACACTTGATTTCTCATAGACAGCTATAAGCTCATACTTGA
TTTCCCTATGTGTCTTTTGCCTTTGCTGATTTTAATCTGA
ATCCTTTCATTGCAATAAACTGTAAATGTGAGTATGACTG
CTTTTCTCAGTTCTATGAGTCTTTCTGGCAAACCATCAAA
CCTGAGGGTGGCATGGAGACCTCTTTAATATCTGTAGACT
TTGTAGTGATTTCACTTCTCTACTGATATTGGTAATTTGT
GTCTTCTCTCTTTAAAATTTTTTTTGTCACTGTCATTAGA
GGTTTATCAGTTTTCTTAATTTTTCTTCAATAAACTTTTG
GTTTTGTTGAACTTTTCTTTGTTTATTGGTTTTCTATTTT
GTTGATTTCTGTTCTAATCTTTACTGTTGTATTTCTTCTT
TCTTTGGATTTCATTTGCTCTTCTTTTCCTAGTTTCTTAG
GGTGGAAACTGAGTTCATTAATTTAAAACTTTTCTTCCTT
TCTAAATAAGTGCTTAATGCAATAAAATTTTCCCTAAGTA
TCACTGTAGCAGTATCCCATGAATTTTGATATGCTGTGTT
TTTATTTTCATTCAATACAAAATTCATTTTTATTTCCTCT
TGATTTTTTGATTCATGGATTATTTGAGATTTTGTTATTT
AGTTTCCAAATGTTTTGGAGATTTTCTGGAGACCTTTCTC
TTATTGATTCCTATTTTTAGTTCCATGTCATCAAAATTTA
ATTTGTATAATTTAAATCCTTTTAAATTTATTAAGACTTC
TTAAATGTCTTGGCTGGACGCGGTGGCTCACGCCTGTAAT
CCCAGCACTTCGGGAGGCCGAGGCAGGTGGATCACGAGGT
CAGGAGATCGAGACCATCCTGGCTAACACGATGAAACCCT
GTCTCTACTAAAAATATAAAAAATTAGCCAGGCGTGGTGG
TGGGCACCTATAGTCCCAGCTACTGGAGAGGCTGAGGCAG
GAGAATGTCATGAACCTGGAGGCGGAGCTTGCAGTAAGCC
ACTGGACTTCGACCTGGGTGACAGAGAGAGACTCTTGCCT
CAAAAAAAAAAAAAAAAAGACTTCTTAAATGTCTCATAAT
ATAATTTCCCTTTAAATTTTTTTTTTTGATTTAGAGTTTT
GCTCTTGTTGCCCAGGCTGGAGTGCAATGGCGTGATCTCA
GCTCACCACAACCTCCGCCTCCCAGTTTCAAGTGATTCTC
TTGCCTCAGTCTCCTGAGTAGCTGGGATTACAGGCATGCA
CCACCACGCCCAGCTAATTTTTGTATTTTTAGTAGAGACG
GGGTTTCTCCATGTTGGTCAGGCTTGTCTCGAACTCCCGA
CCTTAGGTGATCTGCCTGCCTCGGCCTCCCAAAATTAGGT
TTTTAAGTCCTCTATATCCTTACTCATTTTCTGACTCCTT
GTACTTTTATTTATTGAGAGACCATAAATACTCTATTATA
ACTGTAGATTTGTTCATTAATCCTTGCAGTTATCTCAGTT
TTGTTTCATGTATCTTGAAACTCTGTTATAAAAATAACAG
GTGAATAAATATTTGTGTTTGTATGTCTTCTTGATTCTTT
GACTCATTTATCATAATGAAATGATCTTTTTCTTCCCTCT
AATTTTGGTCTGAAATCTGCTTTGTCTGATATTAATATAG
CAACTATAACTTTCTTTTGCTAAATATTAGCCTTGGTATA
TCTTTTGCCTCTTTCCTTTTTCTAATGACTGTATCCATTT
CCTTTATAAACTTATTAGCTATATTCTTTGTTTTGTTATT
TTAGTGATTGCCCTAGGGTTTTGGTATGTATTTTTAACTC
ATCATAGTCCATCTTCAGGTAATATCATACCACATGTACT
ATAAGAACCTTATAAATATACACTTCTACTTTTTCTCTCC
TGGCCTTTTGCTATTGTTTCATACCTCTCATTTATACATA
TGTCTTCAAATCCACACTGCAATGTTATCATTTTTGCTAA
AATACTAAGCTAACTTTTAAACAGATTTAAATAAAAATAT
ATATTTACATATGTAGATAAAACTGCCTGTGTTCTTCACT
TCTTTGTGTAGATTCATATTTCCATCAGGCATCATTTTCC
TTCTACTTATGAGTTTTTTCTTTTTTTTTTTTAGTATTTC
TTACAGTGTAGGTCTGCTGCTTATTAATTATTTCAGCTTT
TGTCTGAAGGAAAAGTCTTCATTTTGCCTTAGTTTTCGAA
AGATATTTCACTAGATATAAAATTCTAGTTTAACTTTTTT
TTAAATTACTTTATACTCTTCCACTCTTCTAGTTTGCCTT
GTTTCTGATGAGAAATTTGTATCATCCTCATCTTTGCTCC
TTCTTACATAATGGGTGGTTTTTTTCTGTCTTTTAAGATT
TTTACTTTATCACTGTTTTTGATCAATTTGAATATGACGT
ACCATGGTATAGTGCGTAGCTTGCTTACTTTCTCTTTTTT
TTCTTTCTTTTCTTCTTTTTCTTTCTCTTTCTCTCTTCCT
TTTTTTCTCTCCTCTTTCTTCTTTCTTTTCTTTTCTTTTC
TTTTCTTTTCTTTTCTTTGAGATACCTGAATGTCTGGGTT
TATAGTTTTCATCAAATTTGAAAGTTTTCTGACCATTATT
TCCTTAAATATATCATTTATTCTCCTTCTTTTTCCTCTTC
TTTTGGGGATTCCATTACATGTTAGCTACTTGAAATTTTT
CTGTAGCTCACTGATGGTCATTTCACTTTTAACATCTTTT
TTTCTCTCTTTGCTTCATTTTGTATAGTTTCTATTGTTAC
ATCTTTAAGTTCACTAATATTTTTAATGATATTTTTCTCT
GATATCTAATCTTTTATTAATTGCATCTAGTATATTTTTT
ATTACAGACATTGTAGTTTTCATCTCATCTCAAGATACCC
AATTTAGATAGTTTTTGTATCTTTGATTATTTAAGGTATT
TTTATATCTTTTCAACATATGGAATACAGGAATGACAAAT
ATTAATATTCATGTCTGCTGATTCTAATAACTCTGTTAGT
TCTAGGTAAGTTTCAATTGATTAATCTTTTTACTCATTAT
TTATATTTTCCTACTACTTTGCATGACTGGTAATCTTTTG
TTTGGTTCAAGACATTGTCAGTTTTACCTTGTTGGGTGCT
AGCTATTTTTGTTTTCCTATAAATATTTTTGAGCTTTGCT
CTGAGATATACTTAAGTTACTTGAAAATAGGCTTATCTTT
TTGAGTCTTGATTTTGGAATTTGTGACATAACCAGAGCAA
TGGTTAGTCAAGGACTAACTATTCAATGATTAGTCAAGGA
CTAATTATTTCCTGCTACTAATGCAAGAATCTTCTGAATA
TTCTACCAAATGCTCTGGGAATTGTGAAGGTTTCCAGTGT
GATTGATGGGAACAGGCACTATGCCTGGTCTGGTGTTTTT
GCTTAGTTCTTTCCCTGGTGTTTTATCCCATTTTGGGCTG
CCATATCAGAATACTACGGACTGAGTAATTTATAAATAAT
AGAAATTTATTTCACAGTTCTGGAGGCTGGGAAGTATAAG
GTCAAGGTGCCAACAGGTTTGGTGTTGGTAATGGTCTGGT
GTTCACTTCCAAGATGGCTGTTAAACATGACATCCTTTGA
AGGGGAAGAACACTGTTCCTCACATGACAGAAAAGTGCAA
GGGCCAAGCAAGGGAGAACCCACTCCTGGAAGCCCTTTTA
TAAAGGCATTAAACCTGCCCATGCAGATGGAGCCCTCGTG
ACGTAATCACCTCTTAAAGGCTGTACCTTCCAATACCATT
ATGTTGGCAATTAAATTTTACCATGTGTTTTGTAGGGGAC
AAACATTCCAATCATAGCATCTGGCTCGTGTAGTTTCCTC
ACTTACATGTGCTGATCACTTTGAGGGAGACTTTCTACTA
GTCCTCATGATTCTTCTATGCAGCTCACTCCTTTCTGATA
CCTCGTCATACAAATTCTAATTTCCTTGTTCTTCTTGCAG
TCTGAGCTTCACCTCCTCAAGTAGGAGTCCTTTAGGATTT
GTCCAGTCCCTCCCCTGCCACATGCTGTGGCCTGAGGACT
CTCAAGGCAGTCAACTGGGGAAATCACAGGTCTTGCCTCA
TTTTTTTTTCTCATCTCTTAGAGATCACTGTCCTTGGTTG
CCTGATATCCTGTGTCTTGAAAACTATTGTTATTCTATTT
GTTTGTTCATTTTGAGTTTAGAAGAAAACATAAATCAAGT
CCCTGTTAGTTACTCTGTTTTTGTCAAAAGGGCAAGTCCC
AGCATAAGTTTCAACTATTATTCCATTTCATAGACGAGAA
AACTGAGGCACCAAGAGATTGAGTTAGTTGTCCAAGCTTT
CACAGCTTGGTAGTCGTAGAGCTAGAATTCAAATACTAGC
TCTTGAATACTTGAACAGTATAACTTCAGAATCTACGATT
TCAACTACTACTATCTACTTTCAATTACTTCTAAGCTTGC
TAAGAACTGTGGCAAACATTTAATTAAATGTTTACGTAGC
TCAGAATGTGGATGATTGATGGTCCTTAACTCCACATCAC
CATGATATTTGCATTTTCAAAAGAATATGCTTATTTATTC
AGTATGTTTGTTTATCTATCATATACTATTAAATATGTAA
TAGAAGTATCATGTATTCTAACAAAGAAAAATGGGAAATA
TTTATGAAGTATAGCGGAAGCTGTTTGTAGTTATTAACTC
ACCCAGTTTCCCTCTACCTTGGAATTTTCTGGCTTGTTTT
TCCTAAGTTATTCTTAATTTTTGCCAACTTCTCTTAATCT
AACATTCTCAGACTATTACCAATGGATTAAAGTTTCCCTT
TTTTAAACCTTTGTATCCATTCATCAAAGACTGGGAAAAT
GGTGGTTATTTGTATGTAAATCACTTAAAAATGAAGAGCT
ACAAGTAATTTAGCAGCTTGCATTTTCCTTTGGGAAGCAT
TCAGAAGTCTTTCCATTAGCTTTCAGATTCCAATTTGTTC
TTTTTTGTTAGAGCTTTTGTCTGTCCCTGAGTGCATAACT
ATTAGGTAACCAGGAGAGATATGTAGGAAAGGATTTTTTT
TTTTACTACTGCATTACAGGTAACTAGAAACAGTGCCTGA
GATGGTGGCTGAATATTGTTGAATGAATGAGTGGATGGAT
GGATTAATGAAGCTGGTGGCCAGCTGGAGGAGCCCAAGGA
AGACTAGACTAGACTGGGCAAACATGCTGTAGACAGCTTA
TTCAGATTGAAGTGAATACCCAGCACCCAGGCAATTGAGT
CTTGACTGTATTATGTTCTGGCTTTAGGATATGGGTATGT
TCTACTTACATTTCAATACGGTTGAGTTTTGATTTCAGAA
TTCATCTAAAATAAGGAAATCATACTGACAACTCAGAAGA
TGCGAGAAAATTGAGTTTCTCCTGTCTTTTATTTATACTG
TCTTCACTGGAACAATTTAAATATGTATCTCAATGAAGAG
GCAATTCCATTTAAATGAACTAGTATTTCAAGCATTTTTA
AAAAACAAAAACACATAAAAAGCATTAACTAGTACTGCCA
GGCAAAATAGCCCTCCTGTTTAATAGTTTCCATCAGTCCT
CAGTTTAATTACCACATTATTCTGCCAGCTTTCTCCAGAA
ATAATTGACTGAATGAAGTCATTTCATTTGATATTTACAA
ACACTAGACTTGTAAAGGGGGTATCTGTCAAGTCCCCTTT
GGCTTGGAAATGACTAAGGCAGACCTGGCAGTACACAACT
GCTAATTTGGGCTCAGAATATTTTCATAGTCACCAACTCA
GTAAGATGATGGGAAGGAAAGAGAGGCAGGTAAAACTTTT
GGCCTTTGTGCTCAGTTTTCTAATTTTGTAATGTTTGATG
TGAAAAATGAGGGAGTAAAACCCTGATTTGCTCTAAGACA
TGAAGAGGTTGGAAGTGATGTTTTTGTGTGTGGTTGTTAG
AATATCTTGTTAAATTATGAATAGTCTAGAAGGAATCTGC
AAAGCTGTGAGTATCTATGGTGAAAGCTTAAACTGGCTTA
TCAATCATGATAAAATGAATTACAAAGGTTAGTCTGTTAA
TGTTATTGATTTAATGTTCTGGAATCAAGTGTTCTTCATT
TAGATTAAATAATAAAATATCATTTTGAAGGCATAATGTC
AAATGGATAGGAGGTAAGATGAAGATTAGGCTGGAAATTA
TTTTATCTCAGGCAGCCAACAGGAAATTTCAAAAATAAGT
GAAGTTTTTAAAGAATTGAAGTAGAACACCAAATTGCAGC
ACTATAGATTCAGGTTTATAAGTGTCAGTCCCTACTACAT
AGAAAAAAATGATTCAGAAGCTTCTGGTGGTCTTCAGAAG
GAATTCCAACTGTAGTAATATTTACAATGTGATGTTTCAT
AGTGACGATTTATAGTCTTAAAATATTGAAGGGGGAGATT
GGAAGAAAGACTATTTTGGGTAAGGTGCTCATTTAAGAAA
ACAACAGAATAGTGGAAGTGATAAACACCTTAAGAGGCAT
GTAAGAAGTGAGATGGGCCAGGCATGGTGGCTCATGACTG
TAATCCCAGCACTTTGGGCAGTTGAGGCAGGCAATCACCT
GAGGTCAGGAGTTCGATACCAGCCTGGCCAACATGGCAAA
ACCCCATCTCTACTAAAATTAGCTGGACATGGTAGCGCAT
GCCTGTAGTACCAGCTAATTGGGAGGCTGAGGCAGGAGAA
TCGCTTGAATGTGGGAGGTTGAGGTTGCAGTGAGCCCAGA
TCGTGTCACTGCATTCTAGCCTGGGCGGCAGAGCGAGACT
TGGTCTCAAAAAAAAAAAAAAAAAAAAAAAAGAGAGAGAA
GGTTGAAGCTAATATAATTATGAAGAGTATAGAAAGAATG
AACTCAGATTTATTTCTTATTTGAATCTACATTTCAGCTA
CACAGGAGTATGAAATCTCTTAAAGATGAGCCTGAGTAAT
CCAGAGTATATTTTCATCCATAATATCAATAATTTCAGTT
CAGTCATCTCAGTGACAACTTAGACATTTGGTGAAAACTC
ATTTTCATTTTATATGGTAGCAGCAGGTTGTACAGGACAT
GAAGGCTCTACAGTTTTGTGAGGCCTCCTTAAGTAAAAAG
TAAATGCAACACTATAAATACACACTTAGTTATTGGGACT
AGGAAGCCCAATGAGAGGCCCGCAAGCTTGAGCTTTAGTA
ACTTCAGGTCAGTCTGCTTCTGGTTAACAAATTTAATTTC
ATTTATATAGAGTGAAAAGATTCATTGTAAGTAAAGAGTA
ACTCGAATATGAATGTGGTGGAAAGAGGAGTAGATTGGGA
TTTCAGACCTGTGTTCTAGCCTAGGTTGACTCATTCATTT
TCATTGCTCATTTACTGAATGCAGCATTGTAAAAGGTATT
ATGGAAGTGGCTGTGAATACAAAGGTCCATGCTTATGGAA
TAAAGCACTCCATGCCCACACTGAATTTAGGAAATAGTGT
ACACTCTACCCTCCTTAGTGAGACACAATAGGCTTCAGCA
TATTAATGGCTCTGAGGGGTTTTACTGTCAATAATAACAA
ACACATCATAAACACACAAGGTTTAACTTCATTTATTCCA
GTTGTTGGGTTCTTTTCTTTTTGAATCTGTATAACACATA
CTAACATCACCTAGAAGACATTTGGGAAAATGCTGTTATA
AGAAATTTTCTCATTCTGCTTTCTTGACTATTATAGTTGT
TGTTCTTAGGTTTTCCTCTTTGGTCAAGTAGAAACTCTTG
TCGGGTAATGGAATCAATATTCCCAGCAGTGTATTTCAGA
CAGACCTGTCTACTTTGGACTCAGCCGGCAGTTCTTATTA
AATGACACCACCCATCAAACAGATATTGACTGTGTGGGGT
GTGATAGGGCTTAACTGGGATGTGGGGACTGGCTTTTCAC
AGCCCAGGCTTGTTCTTCCTGATTCCTGGGAAGACTTTCC
TTTAAGCATTCTTCAGTGGTCTTACATGAGCTTTCTGCGT
TAGTGGTGTTGCCTTCTGTGCTTGTTTATAGAGGTTACTA
CACTTGAGTGTGAATACCACCCAAGTGGTCTTTGCAGGAG
TTGGAGGCTCAAGCAAAAGTAAGATTCTACTCCTTCTTCA
GAGTATTTCTGAACATAGAGGCTGCCTGAAAGGAGGCCTC
TTGCCAAGTAAGGCTTGGAATTTAAACTTAATGCCAGTCA
CCACACCTTTTTTAGGATAATTACCACTTAACCAAACATT
TCTGAGTTCCTTATAAATTGGCCCCCTCAGTCATTTAACC
ATTTTAGTAGCTTTTCTCTGAACTCGGTCCAACTTTTCCA
CAATTCTGGTAACAAGGGACTCTGCAGAGAATTCAGTGTC
CAGGTGCGGCAACCTTCCAGGGCATTTGGTGGGGTGGGAG
GGAACAAGAGAAAGATGACAATCATCTAATATCCCTTAGG
CTCTCATAAATGTATGGCAGCTTTCCAAATAACAGAGTTG
AGCTCACAGTAAATGAATAGGCGAGTAGACTGGAAATGGC
AAATGGCTCCTTCTTTCGTTTAGGTGGAAGAAAAGCCAAT
GACCACTGGCCTGCAAACAAGGTGTGTGTAAATTTGAAGA
AATCCTTCACTTTTAGGATTAACATTATAGATGTACTTAA
CAGTAAGAAATCATTGTAAAGCAAAGGTTGAGAGGTTCTT
AACAGGGATATTCCAAGGAAAGGCAATGGCCTAATCCAGT
GTTACTACTGCAAATCTTTTATTTATTTATTTATTTTTGT
TAACTTAGTTACTGTCTTATTGTGTCCATATTTTTAAAAA
AATTGTGGTCATTAGCTTACTTTTTTTTTTTTTTTTGATA
ACTCTCTTTTCTACCAAAAAAATAAGATTCCAAAGACATC
AGCATCTGACACTCAGGTGAAAGTACATTATGTCAGTTTG
TTGGGGTTCTAGGTGACCCTAACAAGGATACTGGTAAAAG
ATTAAGATTTAAGTTCAAAATCAATAATAAATTCTTGAAA
AATATAGGGGACTTTTATTTGTTGATATTTGGAACATTAA
AACAAATATTTAACAATCTGATTCCAAAGCTAATTAAATA
TATGTATAACGGACCACCCTAAGAGATATATTAGTAAGTT
ACTTATGCATGGAGCTACATATCTTTGTGGCCACTGATGT
TTAAACCATATTTAAAATGCATAAATATTGTTATAAAACA
AAACTAGGCAAGAAGAACCATACCAGAAGGAGTATAATAG
TTAACAACAAATATGCATATGGTTGTAGTGTTTTAAAGAT
ACTTTTTGTAATTATGAGAGTTTAAGATTTCAACTGAAAT
GCAATTATTTCCCACAACCTAGAAAATTACTTGATAGTAA
GATTCTCAATTCACCATTGCTGGCATGGGATCTCATGGCT
AGTACTATTGGAATTGGGCTTTTGTTCTAAGCTCCTTGCT
CTATCATAGATTTCTCCCTGAACATCACAGGATGACTGTT
TCCTTAACATAATCCTGTAATCAAGTGAGGCTTTTCAGGG
AGTCGAATGCTAATATTGATCTCAGAATTCTTCTTTTCTT
CTCTGATCTAACAACTCTTTGTGCCAGCCCTACCCCACTG
TAGAGGTTGAGTTCTGTAGATCCCTATCTACTTTGAACAC
AGCTGGACTCTCAGGTAGTTTGGTCTTTGGGGGCTGATAT
ACCTAAAATAACTTCGAATAGTTAAATCTGACCACGTGTG
ATATGGCAGTTGCCTTTTAATTTTAATGGAATATTTTAGA
CCATTTTTATGGAAAAGCTCTTAAAGTTCTTTTTTTCACT
ACCTTAATGAAAGGGGAAAATGTGTTGCTGTAGCTGTTAT
TTTTTATAATAAATTTAAAGGAGTTCCTACAAATCTTAAC
AAGTAAAATCAAATATTTAATGCTTTTGGCAAAATGCCTT
TATAAAATTTCCAGAACAAAATCAAATGTTCTGTAGTCAA
ACTTCTTTGAATAAATCAGACTGAATTTCTAAGGGTACTT
ACATCATGTATCAATATTTTCAAGTTAATTTGATGTAAAG
AATCATCAAACAGCATCATTACAGTAGTTACTGTTGCAAC
TGAAAAGACTTATGCTCACATTTTAAACCAGAACAAAAAG
TTGGATTTACAAATATGAATATCCCAGATAGAAACCCAAT
TGTTTTGTTGTTTTTTTAAACACCACATTTATTTGACATA
TGCAAATCAGGATAGCCTCTAATACTAGCTGTTGATATAG
GCTACAATTATAAAAGATATAGTGGGCATTCCAACTCTGA
GACTTTGCGAAGGCTGGTTCTTTTAGACTAGGGGCAGTGA
TGTGCTGGTAATGTTTAATAAAAGCGTCTCCAGAAAGAAA
ACAAAAAACCTGATTGTTGCTTTCCATAGTGTAAACATGA
ATTGTGGAGTTAAGAAGAGATATGTACAATCACCCTTTAC
CAGCTGATGCCAATGGCATCAACCAGTTCCAGGAGACTAC
TGAAGAGGAATGACTTTATATTTGTTAAACATGCAATATG
GAAGCAATCAGTTATAAAGGCCCAAGTTTAACAGGAAAAA
ATGTTTAACTGGGTAAGATGGACTAATACCATTACTTTGG
GCATAGACCTCCTGGGACAATTTTGACAAGATTTAGTCAC
CTTATCAAATGGAGCATTTTGAACAAATGCCTAGTCATAA
ACTTACGTAGCTGTAGAATCAGTGGCTTGACAAAATGAAT
AGAAATAGAAAAAATTAAAGTGGTGACTTTTTATTTATGT
TGCTTGTTATTCATAAAGAATTTTTACCATTGCCTTGCTC
TGGTTTGAGTTGGATCTTTGAAAATCGTCATCATTTGTAT
GATAGTTCTGGGAAAGATGTTTTCCAGGAAAACCATTTTA
TTAAAATAATTGTAGCTAATATTTATTTTGACAGTTTCTG
TTCTTCTGTATTATCTCATTGAATCCTCACAAAAACTTCC
TTACTATTTTCCCATTTTTCAGATGAGGAAACTGAGGAAC
AAAGAATTTAAGTAACTTGTCCAAATTGCTACATCTAGTA
ATTGGGTTAACCCAGACAGTCTGACTCAAGGGTTTGTGCT
GTTAGTCAATACACTCTTATGCCTCAAATATATTTTTTTA
AAGAAGCCTAGTCATTACTATAGTTAGCCAATCATTTCAT
ATATATATTTTAATGTTCTTTACCGTAACTGAAATTATGT
AAGATTCTTTCAACATACGTGGATAAGAGACATATTCAGA
GGGGTAGACAGTTTGTAAAGGGCACACATTTCAAGGTTAG
AATAGTTCTGGGCCAGATGATCTTTAGATTACATTAATAA
AATGGAGATTAAATAGTAATGTGGCTAAACTACACTCTTG
CCTTTAGTTAATAGAAATCATCTGTCAAGAGACTGTAAAT
TTGTACTCTTTGTATTGCTGCTTAGGCCAGAAAGAATTTA
AGGTGCCTTAAAAATACACAGGCACATACGTATTTGTACA
CATACACACATGTAAATATATATGTGTATGTGTGCAACTA
TATTATATATATGAAAACAAAGAAATGTAATTTAAGGGAA
AGTAAGACTCAGAAAAAGAAAATATAGCAGAGAATGAGGG
TAGTACACAAACACTGTGTTTCTAGGTATTATATACTTTC
TAGAGCTGGATCATAATTTTTGCTCTGAATCTTTTCAGAA
CCAAAACAGAGGGGGGAATTGATATGCAGTGTCATATATA
TATATATATATATATTTTTTTTTTAAGTACTTGAAGCATA
GGAGAAGTTTCTCCCATAAGTTATAATAAAGGTCATATTA
TGAAATTTAGTAAGCAATGTCCTCAACATATTTAGAGTAC
AATGCATGTTTTGCCTTTAAAAAAATATTCATAGCACTGA
TTGATTAGCATAATTCTATGGCCAAACAGAATGGTCAAAT
ACTGTAGTCCAGGTATGTACGTAGCAATGGCTTTGTCTGG
CTATCTAATGCTAAAATGGATGGATAGACAGATAATTATG
TGCTACAGTTGATGCATATACTTTTAGTCTGGGAATTAAT
TTCTACTTTTTAATCTGATAGGCTTTTGTTAAAGATTCCA
AAAGAAAGATCTTTTTGATTAAAATTGTGGAACACCTAGA
GTTAGCAAGGTATTAGCATGTAATAGAAAAAGAAACAAAC
TCAAATTGGATAATTTCAGAAAAATTTAATGAAGGGACCA
TTTACAAAAGTGTGAGCTATGTTAAAGGAAATTAACAAGG
AATGATAGCAACTGCTAGGAACCATGACCACCAAGGCCAC
AGGAACGAGGAAAGGAAGTAGTAACCAGAATTCAAGAACT
TGATGGCTGTTGCTTGCTAAAGTTGTAGTTGTAGAAGGTA
CCTTGACAGGAGCTGTGGCCCTCTGTAGAGAAAGTCAGCC
ACTGCCATCCTGTGGCCTGCCAGGGAGGGAGCCAGAGGAA
TAAATACCCCATCCTTTTTCTCTTCCTACCCACTTACTCC
TGCTGGTGCCTCCCACTAGCGTAATCCAACAGGAAGTCAG
AGGGCAAAGCGCCTGGCTGACATAGCTCATAGAAGTCAGT
CTCTCAGGGCACAAAACACAAAAAAGAAAGAGAATTTATC
TGGAAAGGCAAATGGAGATTACCTAGCACAATGTATATAT
TTCTTCATTTTTCTTAAAAAAAATTATTTGGACAAAATTT
TAAAAAATAACCAGAAGTACAGGAAATAAAACATAAACCT
GTATTATAGCACACAGAATATAAACAACTATTAACATTTT
CCCCCAATCCTAGTCTCTGACAACCACTAATTTGATTATT
GTTGCTGTAATTTTGAACTCCCACCAGGAATATATGAGAG
TTCTAGTTGCTCCACATCTTTCTCAGCACTTGGTATTATC
ATTAAAAAGAAACGTAGGCATTTAATAGGTGTATAGTGGT
ATCTCACTGGGATTTTAATTTGCGCTTCCCTGGCATCTAA
TGTTGAGCATCTAATGTTGAGCATGTTTTCATGTGCTTAT
TTGCCATCTGTATGATTTCTTTGGTGATCTGTCTATTCAA
ATCTTTTTGTCCATTTTTATGCTGGACTGTGTATTTTCTT
ATTATTGAGTTTTGAGGGCTCAGTTTTCCTTCACAAAAAA
GTTACTGACCATCCTTCTTTGAACAAAGTTCAAAGCATGG
GCAGGGGCGAGGCATATGGGTTACCTACCTCAAGCATTAT
AACTTTGTAAGCACAGATGGAGCTTTAGCTATGGAGAAAC
CCTCAGATATCTGAGAGATCAATAACACCCAAGCAGTTTG
TTTCCAGAGTGAGGCTATTAGGACAGAATTAAAAACAAAG
AATTCTGTAAGGGTAGTATCTTATTCTCTTCGGGCTACTG
AAACAAAATACTATAGACTGGGTGGCTTAAATAACTAACT
TTTATTCTTATAGTTCTGAAGGTTGGAAGACTGAGATCAG
GGTGCCTGTATGGTTGGGATCTTAATAAGGGCACTCTTTC
TGGTTTACAGATGGCTTTCTTCTCCTAGTGTACTCACATG
TCAGAGAGAAAGAGAATCTCCTGTCTCCTGTCTCTTCTTA
TAAGGGCACTAATTTCATGACCTATTACTCCCAAAGGCCC
CCTCTCCAAATCCTATCACACCAAGGACTAGGGTTACAAC
ATATGAGTTTTGGTGGCAGGGGAGTGGGTGGGGGGCACAA
ACATTCAGCCCATAGCAGGTTGGCCTTACATTATCTTTTG
GATGGCTTCTAGCCAGGCCCTAAAACAACTGTCACAATGC
AAGTAAGATGAATAACTCTCTCCCGGAAAAACATGTCATC
CACCCTTTTCCTTTTCTCTCCAAATACATACCATTTTCCC
ACCTCCATCTAAAATACTCTAATTTACATTTTATTGAAAT
TTGTACCAAGGCTTTTGTTAATGAACCATTTTCTATTATT
AAGGGGCTTTAAAAGGGATGTGATATACAAAGTACCAAAG
CATAGGTCAAATTATTTTCTGCCTATGTACCAAATCAGGA
AAACTGTATATTTTTAAAAAGAAGAAAATAGAAGAGGAGG
AGGAGAGAGGATGAGTTAAGAGGAGAAAATAAACATTTCA
GAATCTTATTTCAGAGGTACTTAAAGGATCTCTCTTACTC
TCAGAAACTTTTGAGGGAGCTTAGGTCTTATTTATTTATT
TATTTATTTATTTGGTAGCCTGAAGAAACTTTCCTGTCAA
TGACCTATCTAACCTCTGTCACTAGAAAGCTATGTGCTGG
CAAACTGGCCTCTACAGTTCAAGGTTGGAGAACCCCAGCC
AATGCCCCGAGGGTGGGACAGAACCCAGGCGCCAAGCAGT
ATCCTCAGGCTGCTAATTTGCTGGACACACAGAGTCCTGT
TCTGCAACCTCCCCCTAGGTTGTGGGTGAGTGGAACCCAT
TAACATTTAAAAATATTTGCAGAAATCAGAGGGGGGAAAA
GGTATTTCTGGAGGGCCAGTACTCAGTGCACTTTCATGCG
TGCCAAAGTTTGCTGGCATGTCTCAGGCTTTGATAGAGAA
CATCTGGGCAACTGCTGCTGCAGCATGTAGATGGGGCGGA
GGGCAGGGAACAAAGGGGGCCTGTGAGAGAATGTTCGAGT
GGGGGAAATGCTCTCCGTGAAGCAGGCCTTACTTAATGTC
TATTCCATGCTCAGCTGTGGGAGGGGAATAAGGAGAGGAA
TGGAAGGTTTTGCCCTCACGTGGCCTCGATAATGAACACT
GGAGACTGAGTGGCAGCATAGAACTGGCTGGTTGGGTTGC
AGAGACCCTTATTTCCACCACTAGACAGACATGCATCTCA
GGGTGAAGATGCAGGCAACAGCAGTCACCACCACCAGTGG
CATCCTAATGCTGCTGCTTCTCCTAGAGCCTGTTTGTTGG
AAGCCAAGGGAACAGAAGACGGATTGGGGAGGACAGGGGA
TTCTATTTTCAGTCGACATAGATTTGACATTGTTTCCCCT
ATTGCCAATTCCATTCATATGAACAAGATGACATGTTTTG
AATAGGTATACTTCAAACACAAAAGTGCTCTTATTAACTG
AAGCTTAAGGTCAGACTGTTGGAAATTTGTCATTTATGAG
TAGGATTTTGTATCAGATTCTGATTTATGTATGCCTTACC
TTACTCAGTATCCATGTATATGTAAGAAAAATCCATCTTT
AGATATTTTTCAAATCATACCAATGCTGATACATGATAGG
AACCACTGTAGTTCTTTATAAGAATGAATTAACTAGTACT
CCCTTTACTCAGATAATGATTGTGGCTATAAGCTAGCCTA
TGTGTTCTCATAAACATGATGTATATATTTCATTTATAGT
ATCTTTCCTTACTTCTTCCCTTTCCTCCCAGCTCATTGCT
TACCTTCTGACTGAGCTCTGAAAAACTAGCTCCACATTTT
TAATGCTGCCGAGAGCTCCCTTCTCTGTGGATTCATCTAA
GACAACAGATATTAACACTTGAAACTGATACACGATTGTG
ATGGCAGTGGAGTCAGTACCAACTGACCCAAGTATTCCTA
GCCTGTGGAATCTTTAGACTCACTTAATTCATTCAACAAA
TACTTAAGCGCCTACTGTGTCATGAACTTCAGGGACATGA
AATTCTGCAAGATAGTCTTTGCTTTTCAGTACCAGGAGCC
CCAGATATTATACTTAATATTTCAAATAGTGGATTCTGGG
TTGTTTGAAAATCAGTAGACAGCCTTTTTGTCATTAAATT
TCCTTTATTGCTCTGATGCATTTTATTTTATAGTGACTCT
GACTACTTCAGATTGTTCATAATATTTTAAAACTTATGTT
ATTAAGATTGTTGATTCTGCTGTTCAAAACTGTTAGTAAA
ATGATAAGGTTACCTTATGGCTTTGAATTTTAGGTGCTTT
GGTATCCATGATACATATATAGTCATGCGTCACGCAATGA
CATTTCAGTCAAATACAGACCACATGTATGATAGTGCTCT
CATGAGATTATAATACCATATTTTTGTGGTCCTTTTTCTA
TGTTTAGATATATTTAGATATACAAATAATTACCATTGCA
TTACAGTTGCCTACAGTATTCAATAAGTCACATGTTGTAC
AGGTTTATAGCCTAAAAGCAATAGGCTATACCATATAGCC
TAGGTGTGTAGTAGGCTATACCACTATGTTTAAGTCCACT
CTATGATGTTCACAAAACAACAAAGCCATCTAATGACATA
TTTCTCAGAATGCATCCCCATTGTTAAGCAACTCCTGATT
GTGTGGGTGTGTATATATATGTGTGCGTGTGTATATGTGG
TCCAAAATCAATTTTATAATTAATATTGGTCCTAAGTTCA
GAATTTATTTCAACTGTTTATGTTAAGAATTACATTTTGC
TAGATCATATGATAGTTTTATTTTTACTTTTTAATTTTAC
TTTTTCATAATGGCTATACTAAGTTACATTCCTGCCAACT
GTGTGTAACAGTTCTCCTTTCTCTGCATCCTCACCAGTGT
TTGTTCTTTTTGTCTTTTTGATAATAGCCATTCTAACTGG
GGTGAGTTGATATTTCCCAATGGTTTTGATATGCATTTCC
CTGATGATTAGTGATGCTGAACATTTTTTCATATACCTGT
TGGCCATTTGTATGTCTTCTGATCCAGTAATCCCACTACC
GGGTATATATCCAAAGGAAAATAAATCTGAATGTTTAATA
AAGATCTGCTATCCCATATTTATTGCAGCACTATTCACAA
TAGCCAAAATATGAATGAACTTATGTGTCCATCAGTAGAT
AAATGGATAAAGAAAATGTGGCATATGCACAATGGAATCC
TATTTAGCCATAAAAATGAACAAAATTGTGCCATTTGCAG
CAACATGAATGAGCTTGGAGGACATAATGTTAAGTGAAGT
AAGCCAGGCATGGAAAGATAAATACTGTACATTCTCACTT
ATATGTAGAGGCTAAAAAAGTTGATCTCAAGAAGTATGGA
GTAGAATAGTCATTACTTATAGGTGGAGAAGGGTAAGGGG
GTGGGGAGATAAAGGTTGGTTAACATACAAATACTAGATA
GGAGAAATATAGTTCACAGCACTATAGGGTGACATAACAA
CAATTTATTCTGTATTTTCAAGTAGTAGGAGAGAAGATTT
CCCAACACAAATGATACATATTTGAGATGATGGATAAGCT
AATTACCTCAATTTGGTCATTATACATTGTATACATATGT
TGAAGTATCACACTGTAACCCATAAATGTATACAATTATC
TGTCAATTAAAATAATAATAATTTTTTAAAAGAAAAAAAT
TACATTTTCCCACTAGTACTTTCACATTCCCAATTATTAT
TTTTCAATATATTAAGACCTTTTTTTACTTTTAAATTGTT
CAAAGACTTTCCCTTTTCCTTTCCCTCTTTCCCCAAGCAG
TAAACCAGATCTATCTGAATGACAAAGTTATGGTCAGTTA
CTCCAAGAAAAGCAGTTTTTCAAACTAAAATAGTTGAATA
TTTCTTAAGATCTTATCAATTATTCTCTGTATACAGTCTG
TAATTATAACAAACTATCAGCCTCCTTATTTCAGAAGTAA
TAGACATCTGATACTATATAGAAATAGAGTCTACAACTCA
ACACCAAAATAATGATCTTGACCAATTTTTAGGCTGATAA
AAGCAATGATTCCTTTTTTGCAGGAAAAAAATACACATTA
AAGCCAACTTTTACCTCCATCCTCAAACAACTATGTATGT
GTTAGTCTCTCAGAACACAGTGCAATCAAATGAAAACTCA
GGATTGAGAAACTCACTCAAAACCACACAACTGCATGGAA
ACTGAACAACCTACTCCTGAATGACTACTGGGCAAATAAC
GAAATGAAGGCAGAAATAAAGATGTTCTTTGAAACCAATG
AGAACAAAGGCACAATGTACCAGAATCTCTGGGACATATT
TAAAGCAGTGTGTAGAGGGAAATTTATAGCACTAAATGCC
CACAGAAAAATCAGGAAAGATCTAAAACTGACACCTAACA
TCAAAATGAAAAGAACTAGAGAAGCAAAAGCAAACAAATT
CAAAAGCTAGCAGAAGGCAAGAAATAACTAAGATCAGAGC
AGAACTGAAAGGCATAGAGACATGAAACACCCTTCAAAAA
TACCATGAATCCAGGAGCTGGTATTTTGAAAAGATCAACA
AAATAGATAGACTGCTAGCCAGACTAATAAAGAAGAAAAG
AGAGAAGAATAAAATAGACACAATAAAAAATGATAAAGGG
GATATCACCACCAATCCCCCAGATATACAAACTACCATCA
GAGAATACTATAAACACCTCTAAGCAAATAAACTAGAAAA
TCTAGAAGAAATGGATAAATTCCTGGAAACATACACCCTC
CCAAGACTAAACCAGGAAGAAGTCTAATCCCCGGATAGAC
CAATATCAAGGTCTGAAATTGAGGCAGTAATTAATAACCT
ACCAACAAAAAAACACCCAGGACCAGATGGATTCACATCG
AATTCTACGAGAGGTACAAAGAGGAGCTGGTACCATTCCT
TCTGAAACTATTCCAAACAATAGAAAAAGAGGGACTCCTC
CCTAACTCATTTTATGAGGCCAGCATCATCCTGATACCAA
AACCTGGCAGAGACACAACAAAAAAAGAAAATTTCAGGCC
AACCTCCCTGATGAACATTGATGTGAAAATCCCCAATAAA
ATACTGGCAAACTGAATCTGGCAGCACATCAAAAAGCTTA
TCCACCATGATCAAGTTGGCATCATCCCTGGGATGCAAGG
CTGGTTCAACATACACAAATCAATAAACATAATTCATCAC
ATAAACAGAACCAAAGACAAAAACCACATAATTATCTCAA
TAGATGCAGAAAAAGCCTTTGACAGAATTCAACAGCCTTC
ATGCTAAAAACTCTCAATAAACTAGGTATTGATGGAATGT
ATCTCAAAATAATAAGAGCTATTTATGATAAACCCACAGC
CAATATCATACTGAATGGGCAGAAACTGGAAGCATTCCCT
TTGAAAACTGGCACAAGACAAGCATGCCCTCTCTCACCAC
TCCTATTCAACATAGTATTGGAAGTTCTGGCCAGGGCAAT
CAGGCAAGAGAAAGAAATAAAGGGTATTCAGATAGGAAAA
GAGGAAGTCAAATTATCTCTGTTTGCAAATGACATGATTG
TATATTTAGAAAACCCCATTGTCTCAGCCCAAAATCTCCT
CAAGCTGATAAGCAACTTCAGCAGTCTCAGGATACAAAAT
CAATGTGCAAAATTCACAAACATTCCAATACACCAATAAC
AGACTAACAGCCAAATCATGAATGAACTCCCATTCACAAT
TGCTACAAACAGAATAAAATATCTAGGAATATGACTTACA
AGGGATGTTAAGGACCTGTTGAAGGAGAACTACAAACCAC
TGCTCAAGGAAATAAGAGAGGACATAAACAAATGGAAAAA
CATTCCATGCTCATGGATAGGAAGAATCAGTATCATGAAA
ATGGCCATACTGCCTAAAGTAATGTATTGATTCAATGCTG
TACCCATCAAGCTACCGTTGACTTTCTCCACAGAATTGGA
AAAAAATACTTTAAATTTCGTGTGGAACCAAAAACGAGCC
TGCATAGCCAAGAAAATCCTAAGCAAAAAGAACAAAGCTG
GAGGCATCACACTACCTGACTTCAAACTATACTGCAACAC
TACAGTAAAAAAAACAGCATGGTACTGATACCAAAACAGA
TATATAGACCAATGGAACAGAACAGACGCCTCAGAAATAA
TGCCACACATCTTCAGTCATCTGATCTTTGACAAACCTGA
CAAAAACAAGCAATAGGGAAAGGATTCCCTATTTAATAAA
TGTTGTTGGGAAAACTGACTAGCCATATGCAGAAAGGTGA
AACTGGATCCCTTCCTCACACTGTATGCAAAAATGAGCTC
AAGATGGACTAAAGACTTAAATGTAAGACCTAAAACCATA
AAAACCCTAGAAGAAAATCTAGGCAATACCATTCAGGACA
TAGGCATGGGCAAAGACTTCATGACTAAAACACCAAAAGC
AATGACAACAAAAGCTGAAATTGACAAATGGGATCTAATT
AAACTAAAGAGCTTCTACACAGCAGAAGAAACTATGATCA
GAGTGAACAGGCAACCTATAGAATGAGAGAAATTTTTACA
ATCTACCCATCTGACAAAGGGCTAATATCCAGAATTTACA
AACAACTTAAACAAATTTAGAAGAAAAAAACAACCCCATC
AAAAAGTGTGCAAAGATATTAACAGACATGTCTCAAAAGA
AAACATTTATGTGGCCAAAAAACATATGAATCAAAGCTTG
TCATCACTGGTCGTTAGAGAAATGCAAATCAAAACCACAG
TGAGATACCATTCATGCCAGTTGGAATGGCAATCATTAAA
AAGTCAGAAACAACAAATGCTGGAGAGGATGTGGAGAAAT
AGGAATGCTTTTACACTGTTGATGGGAGTGTAAATTATTT
CAACCATTGTGGAAGACAGTGTGGTGATTCCTCAAAGATC
TAGAACTAGAAATACCATTTGACCCAGCAATCCCTTTACT
GGGTATATACCCAAAGGATTATAAATCATTCTACTATAAA
GACACGTGCACATGTATGTTTATTGCGGCACTGTTCACAA
TAGCAAAGACTTGGAACCAACCCAAATGCACATCAATGAT
AGACTGGATAAAGAAAATGTGACACATATATACCATGGAA
TACTATGCAGCCATAAAAAAGGATGAGCTTATATCCTTTG
CAGGGACATGGATGAAGCTGGAAACCATCATTCTCTGCAA
GCTAACACAAGAACAGAAAACTAAACACTGCATGTTCTCA
CTCATAAGTGGGAGCTGAACAATGAGAACACATGGACACA
AGGAGGGGAACATCACACTGGGGTTTGTCAGGGGGTGGCA
GGCTAGGGGAGTGATAGCATTAGGAAAAATACCTAATGTA
TATGGCAGGTTGATGGGTGTAGCAAACCACCATGGCATGT
GTATACCTATGTAACAAATCTGCACGTTTCTGCACATGTA
TCCCAGAAATTAAAGTATTTAAAAAAAATCTTAAAAAAAA
AAAAAGAAACTGTACCCTGGGAGACAAGCTCAATTTCTTT
TTGAGGTTAAGTTACATTTTTTTGAGATGCCTGTCTTTTG
GACAAAGACCATTCCTAATATATCTAAATATCAGTATTTT
GAGTATTGTAGATACTTAAATGTTAAATAGAACTTGCATT
CCTGAAATCAAAACATTACACAAAATGAGAAAATGGGATA
TTAGTCTTTTATGCTGATAGGTATAGAAATTGACGTCAAA
TCCTGAAAATAGTCTCACAATTTTCTAGCCTGTATTGATT
GAGAGCAAACTAATATCTAGATTGTTTGTTTCTCCCTATC
TCAAAAAGCACTGGGTCCCTTTTTTGTTATGTGAAGACTT
AAATGCCAGATACAATTCATTAGATTCAAAAGAAAATCTA
GAAATTATCATTAAATTCAAGAGTGAGTCCCTGAATTCAC
TCTCCTGAAGAAAATAATTAAGTCTGGACTAAAGTCTTAG
AAGATTCTACTCTTATTACATTTTCTTCACCAAGCTAACC
ATGAGTCCTTTCAAATTATTTCTCCATTCAAGAGTAGTTC
TAGTGGTATGGATCCATATTATAATTTCTTCCTTAATCTG
TATCCAATCTCTAATGACATCTCTTATTCAATGTCTTTTT
CCTTCCTTCATTTACTAGAAAAGCACATGAGAACCTGTCC
TGGCTTGCAAGGCAATTGAAATGACAAAAACATCCAGTGG
TCAGTCTTACAAATGCAATGACTTATTTAAATAGCCAAGT
TATGCAGCTGATTTTTAAAGAGGTCTTCTGAGTTTGATGT
AGGGACCTGGTGCCAATGAAGCATCCCAAGAGTTAAGTAC
ACCTCATGCAGTTGTTGTCTAGTCATGAGCTGTTCACGGG
ATAAAACATCTGCATACAGAAAAGGAGTTTAGAGTTGCCC
AGCTGGACATGAGGAGAAGACTGTCCCAGCTGCTACACAT
GATCCAAAAGCTCTCTGTTTTCCATGACTGATTTTATAGT
CTTGTTTTAGCCTATCTCTGGATGAGCTCAGCTGTCTTGT
TCAATACTTTATCTGCAGAGCAGCCCTGCTTTGCAGTTTC
AGCCAGTCAGTCCTAGCTTTGGCACATATACATTGAGGCT
TTATCAACGGCAGTAAACACTGTCTTTATATATCCCTCAT
GCAAAGTGATGTAAAATGTTTACTGAGCTGGGCTGCATAA
GCATTTCTGCTGCACAACTCTATAAACAGCCTCCACTGCT
GTTTGAGATTTTGAACTGTTTATTTACCACCCACTTGACC
TCGAGGTCATCCTGATTTGAACTATTTTATCAACCAAGAC
CCAGGAATAGCAAAACCTAAAATTTTTGTAACAACCCACT
CAACAATAACCCAGAGCCTAACATCGATGCAATTCAGTTG
TTTCATTTGAATCATTCTACATAACCATTATATTAATAAT
ATAAGCTGTGCATGGTGGCTCATGCCTGTAATCTTAGCAC
TTTGTGAGGCTGAGGTGGACGGATCACAAGGTCAGGAGAT
CGAGACCATCCTGGCCAACATGGTGAAACCCCATCTCTAC
TAAAAATACAAAAATAAGCTGGGCATGGTGGTGTGTGCTT
GTAGTCCCAGATACTCAGGAGACTGAGGCAGGAAAATCAC
TTGAACACAGGAGGCAGAGGTTGCAGTGAGCCAAGATCGT
GCCACTGCACTCCAGCCTGGTGATAGAGTGAGACTCCGTC
TCAAAAATAAGTAAATACATAAAATAATAATAATAATGTA
AACACCACAGTGGTTCTATTGACGTAAGCTCGAGTATCAG
CTGATAATTTTGACAATTTGAATTTTCACTTATAACCATG
ATCTACCTAAAAACTTTCCAGAGTCATTCAGAAATTTCAT
AGCAGATGAAATATCAAGACTTGCCATTATATCGTTGTTC
AGATCTGTGCAAATGATCTTGGACCAGTCATTTTGTGCAA
AGAAAGATGACTTTTTCTTTTGTATAAAGTATTATTTTAA
TTTAAAAATCTAACATTGATGAAGAAACACATCCAAGAAA
TGAGATTGAAAACACCCTGAGCAGATGTCACAATGATGCA
AGGAAAAAATATCTAATAGAAGGTGCTGAAGTCATATACT
TCATAACACAAGTAAACCATACTTTTAATATAATAAAAAA
AATTGCTTTTGTAATAAAACTGAGCATATCAATACAAGTC
TCATTTAAATGAAAGGTCATTTTTAAAATAGTAATATGTA
TTAAGTTATATAAAACTGACAATCATCAGGGCAATATTTA
TTTTTCCTTTTAAAATGAATGGAGGATTAGCAGTTCTGTA
AAGCAGTGAATCTCCTTTCAGGGATCTCGTTCATCCAAAC
TAAAGTGATTGCTCCTAAGAGAACCGATAGCAACAAAGGT
CTAATACAGTTACTGCAATAAAGTCTTTGGTGGAACCACT
CAAGCAAGTATTCCAATGTTTACAATCTGATTTTTGGGGG
CTCCACTAAACACAGAGGAGATTAAAGACTACAATTCATC
TCCTTCCTGCAACATGCCTCATGGGGGGAATATGTTGTCC
CTAGTGATGTTTACATAGTTATCCAGCTGATATGTTTCTA
TAGGTGTTTTTCAACCTTTTTATAACCTCTGCCCTTTTTG
GAAAAAGAAAAATCTCCTATTTCTCTGGAAATTATTTTAT
GCTCTGCCTGCAAAAAGAGAAAACCAAATAGGTGAAGAGA
TAGGGAGTGATCATTGCTCTATTTGTTTTCTGGGTTCCTT
TACCAGTCGAGAAAGTTAACTGAGCCTTTTTCTTTCTGTA
GCTTTTGGAAAATCCTTTATCATTTTTTTTGGTTTCTAAA
TATTAAAAAAATAGAATGTTGAACATGTTTTATTCAAACT
ACATACATTCCCTTCTTAGGTTCTATTGCCTCCTTCTAAA
CATGCAATTTGTCCTGAAAAATGGGAAGAGCAGTTTCTCA
AATGTTTAGAATAAACTAAATTTTGGGAGGCCAGGATATG
TTTTTTAGCCCTTTTAGGGATAAAAATATGGATTTGGCTT
ATGTATATGTGAAAATTATAGCCTAGTTTCTTATCTATTG
AACAAATAGTTTTCAGATAGATGGGCAACAACTGACTTCA
GAAGACAATGAAAAGACTATCGTATCATTCTCTACTTATC
CAGCCAAGTACACATGAAGGAATTCCTAAGGGGTATATTG
AAACTATTAGTTAGAAATATTCTGAAGGCTATTGTACTTT
CACCTTTATTGCCAAAAGACAGATTTTGGGCAAAAACAAC
TGGTTTGAGATGATTTGCACAGCAACTATATAAATGGAAA
GTCCTGGTATCTCATTTGCTACCAAATTTCTGAATGCTTC
AGGAAAGTTTATTGATGGAAGACCATGATTGCAAGTAACA
ATTCATATATTAAAAATTATCAGCTGATACTTGAGCTTAC
ATCAATGGAATCACTTGAGTGTTTATGTCGTGCAGTGTTC
TTTTTGTCTTCTTTAGCTGATAAACTTATTCATTGTCAGA
AGATAATATAGTTTGATATCCTCTACCCATATTGTTCTTA
AAATCATCCCCAGTTATTACTTAAATCTGTTTTTTAAATT
CTAGTCTTAACTTCATTTACATGGTTACTAATAATCATTT
TACTTAGAAAAACAGATTTAAATGGAGTTTCTGGACTTGT
CATGCCCTCTCACTTATAAAGATAGCACACAACTCCTCTC
TGATTAGTACATGTAACCTTTTGTAAAATCTTTTGGTCAC
ATCTCCAATTCCCTCGATGAGATGTTTTCTCAACTCTTGC
TATGTGCCAGGCACTGGGTTAAGCATTCACAGTCACCTGC
CACTTAATTCCCATAGCAGCCCACTGAGGTAATCATGTTA
TCCCCACTTTCCAGGTGCAGAAACAGGTTCAGAAAGGTTG
AGGGACTTGTCCAAGGTGACTCAATTCATGAGTGATGCAG
CCAGAATTCAAACTGAGATCTGTCTGACTCCGAAGCCTCT
GGTCTGCAATGTGACTCTATATAGCCTTCAGCAGTAATAT
TGGACCCTTTCTCTTACAGGATCCTGAGGATCCTCACTGA
ACTACTTCTAGAGTCAATCAATTTACTTCACCTATCTTGT
CCTACTTTTGATAAATAAATAGTTCACACCCCCTTGAGCA
ATACACAGGTCACATGTTGATGCTCTCATTCGTCTCGTTT
CCTCTTATCACCCTGATGTAGAGACTATGCTAAGCAAATC
CCTGTTATAGTTTGCTCAGGCCAAACTATGTGGGATGTGT
TCTTTGATCCTGTAGAAGCAGTTTCTCTCCTCTGGAACTT
CTGTGAGTAAAATAAGATTTCCCTAAACTTAAATATTCAG
GGAGCTGCTAATAGACATTAAAATATTGTTATGTTTTGAG
TAAACAAAGTTTACCCATGACCATAATTAACACATCAAAA
TTCTTGGGTGAGAACAACCTAGAGAGAGCATTGCTGTCAC
AAGATATGGGAATGATGACCATGTCTCTGGGAGCATTTTT
CCACCTTTGAGAATTGAAAAATGTCAGTTGACAGAAATGT
AAGACCCTAAGAAAGTCTTGATCATGGTAGGGGATGCTGT
GTATAATGCGCTATCAGGAATTTCTTCAGTGAGGGAAACC
AAATTTTAAGATCATCTGGTTTCTCTCAGGTATCTTATTT
CCTTTGCACTAGTACCATTTTATCTCGTAGAATTTGGTTC
TGGAACTTTCCATTGATGAAATTAACTAATGTTGCTATGC
TCCAGAGCTGAGTGGTAAAATCAAGTTTGTTAATTTGGAC
CAATTTATTTCCTGATAGTACTAGTGGCAAGTTGGTTGGA
TTTCACAAAATATTAATATATCGAGATTCAGCCAATTTCA
AAATGAAGGAAAGTGTCATTCTTATGTGCTGAATGATAAA
TGTTCTCTGAGAAGATGCAACAGAATAGACATTAGCATAA
GACATTTGATGTCCTGATTTACAGGAAAGACATTTTAAAA
GATACAGAGACAAACAAAAGACCAACATTTTATGAATTTA
AAATAATTTGTATGTTCTCCCACTTAAAACAAGGTAGCAA
ATGAAATAATGTCAGTTTGTCTCAACAGAGTAGATTCTGT
TTTCAGAAAGTTCAAATGCTTAGCTTAAACTGAATTATTA
TTTGAGATATTTAATGAATGAGTTGGTTCATAAAGACTGA
TAGTATTTTTAAGTAGATGTCAATTATATTGAATCATTAC
CTGATTTAGTGGTCCTGTATTTTTAACTTTATTTGGTTTG
CTCATATAGGAAAGATTAGTTTCAGTAGAAGTTTCTGCTA
CTGAAATAGAGAAATAAGGAAAATAAGTTGCATAATAATT
AGAAATTATTTGTTGGGTTCCAACGTCTGGAAATGTAATA
AATTTTTTTTCCCACCCAGCTCTATATCACTGAATTCCTA
CTAGATGCGATCACCAGATCTAAGACTATGTTGCAGATGG
GTATTGCTTTTCCCCAAAGAGTACATTTATTGTTTTGAGA
ATTCAATATAGCCTTCTTGGAAATAGTTCTGCTGGACAGT
TTCCCTGTTGTACACAATTGGGTTATTTTGAGTTCATAAA
AACTGAAGATAGTTCAGTTCATTTCACTGAAATGTATGTA
ATGTCTGTGCTAGAACCTGGGAAAGATACAAAGTTAATAC
CCATCCTTAAACTTCAAGAAGATACCATCTGATAAAAATA
TTTTACTTTTGAATAGTACTATTTGTCTTTTATAATGAAT
GCTACATGCCACATCTTCATTTTATTCTAACCATGAAACA
GAGCAGATGAGAAAACTGGGCATAGAGAGATTATAGTCTT
TTAAATGTATGATAGCTCGTTGGTTTAGGAACCAGAGCTA
GATCCAGTCTTCTAATTTCTAAACCAGAGAACACAAGAAG
TCTGAAAGGTGGGCTCCAGTTCTGAGTGACCTGTTACTAG
CTGTGTAACCTTGAATTAATCACTACCTGCAGTGCCTCAG
TTTCCCCAGCTATATTATAATGGGGTTGGGACAGATTATC
TCTAATATTCATTATGGTTCTAATGTTCCAAGACTGTTTT
CCCTGAGAGAGAAAGTGTGACAACCTGAAAGAGAGACCAT
GCTGTTAAGGCAGTCTTCTCAACTTTCTCATCCTGGGCTA
ATCCCCTTCTGCTTCTTTCGGTGAATCCAGAAATAATAAT
TTTTTTTTCTAAAAGCATCTGCTTTATCCTCTTTCTTGAC
ATCACTTAATTTTGTAGGTCAGTGCTTTTGGCATCTTCTT
TAACACTTCACTGCTATGGTTCCCATTTTTTAGGGTTCCC
ATTTGTAGGGTCTCTTTTTCAAAACTGTATTTGGTCCCTT
TGAACATGTTAGAGTTCCATGTATTAGCAAACTCTTTGGA
CTTTCCTCAGTAGCAGCAACACTTGCTCTCTAAAGACTCA
CTGTAAAGATTTAATGCCACTTCCACATCATCTTCCATGA
CCTCATTAAGACTATCCAGTTGTACAAACCACGGAGTGTT
GGGAATCTGAGGCCTATCGAGTTCAAGACTGAGGAAATCA
TGTCCTTTCTCACATTAGACTTCTTTCCACACACTGTTCA
TATCACTTCCCACCATCATTTTTCAATATTTTTCTTAACC
TGGTGGCAGGGGATTGTACCAAGATCCCTAACACATCCCA
CCCTCAGCCTCAGTATCCTTGATGAGCTATAAAAGTGGGT
GTTACATCCAGTGCATCCTGGGTACGCATTTACTTTCCGC
TTTATCAGCTGCTGTATCATTTTGTGTTGCATGGAAGAAA
CCTAAAATGTAATGTTTTCTTCCAAGGACATGTAGTATTT
GAATACTATATTCAAATATTATATTCAAATTTGAATACTA
TAATACAGCAAATTTGATTTATTTTTAGCTTGTTAGTATT
GTATGGTTATCTGTGTGACGAACAAGCTGGAGTTTTAATT
TTAAATTCTCTGTTGAGTTTCTACTAAGGAAGAGAGTAAG
GTGGTCCATGACTGCCTTAAAGCCAGACACAGTTTTTTCA
CATGCAATAAATGTAAAGGAAGGTATCTGTTTCCATGAGA
AACTGATTCCATCTGCATTAAGAGCAAATTGTCGAAGACA
TTCACCAATTTCCATCACGAACTTGAGAAGTCCAGGAAAT
TTCCCTACTGTTGCCTAGTCTGTATTTACTCCCTATTCTA
AAAGTTTGGTGCAGGCTAGTCACTGCAGCATTTAAAACAG
CTAAATTGACCATGTCTGGCATTTAAAATTCCTTTAGCTA
CACTCTTATATTTACATAAACTGAGTACCTTATTTATTAA
TGGTCAGAGACAGCGAGTGTAGTAGAAAAGCATTGAGGCA
ATTTATCTAGTCATGGCAATAGGACGTATATGCTGCTGGT
AGTTGCTCCCTCTCTCTTTCCATGTGAGTGTGTGTGTGTG
TGTATGTGTGCGTGTGCATGTAGGGTGACAGGGTGAAGTT
GAAGGGGTACTTACATAGCAAGCAAGCAAAATCTGATAAA
AATCCCACTGAAATTATTGCATTTTGACTTAGGTGTGCCT
CCTGCCTGGCTGGGACATATTATGCCCCAATGAGAAAATC
TGGCAGCATTGAGTTCTTGGACTTCTTCCTCTGAGAAACT
TTTTTGGTTGAGTCTGCTTGATTCCACTTGACAATCACCT
TCACAACTCAGGTCAGGAGGCACCTCTTTGGTAAAACCTT
TCATGACATTTTCAAACTCCAGGAAGAATGAACAGCTTGC
ATCTCTGTGCTTACTGCGTTTTACATACTGGCGATAAGCA
TGATAATGGATGTTTCCAAATCTGTCTCTCCAGCTAGATT
GTGTATCATTGAGGGTAGCAATTCTGTTTTATAGTTTTTA
ATAGAGGCAGTGTAGCAGGTTAGGAAGAACCTGATCTTCA
AAGCCCAGACCTAATTTCAAATTAATTTCACTACTGTGTG
TTGTGTTGCCTTGAATAAAGTACTCAAAGCTTAGCCTCAA
TTACCTCATATGTGAAATGTGTCTAGTAATGCCTATTTTT
TTTTTTTAAATGGAGTGTTGCTCTGTCACTCAGGCTGGAA
TGTAGTGGCGTAATCAATCTCGGCTCACTGTAACCTCTGC
CTCCTGGGTTCAAGCGATTCTCCTGCCTTAGCCTCCCAAG
TAGCTTGGATTACAAGTGTGTGCCACCATACCTGGCTATT
TTTGTATTTTTAGTAGAGACGGGGTTTCACCATGTCGGGC
AGTCTGGTCTCAAACTCCTGACCTTCAGGTTATCTGCCTG
CCTTGGCCTCTAAAAGTGCTGGGATTACAGGTGTGAGCCA
CTGAGCCTGGCCAGTAATGCCTAATTCTATAGAGCTTTTT
GAAAAAGTACAAAAACGTCCTCACATACTTCATTTCCTTG
CATCTTAACTAAACACTAGTGCCTACTAGAAACATAGAAA
TATTCAATATTCTAATGTTCTTGGACCTAGACTATCCTGG
TAACCTAAAGTCTGTCCTCCTTCTTCCAAAAGAAGTTACC
ACCTTCTCAGTAAGGATGGCCTTGACAGGGGCCTTGGTGA
TAGCCAGACTTCATCACTGAGTATTTTCAGAGAGACCACA
GAGAGTCAACTGTTCAGGAAACTCTAAGAAAAGACGCCAT
CTCTATGTAGAAAGTTAATTCAGATGATCTCATTCATTCA
ACAGATAGTTTTGGAGTACTTACTATATGCCTGTCAACTG
TGCCAGATGCTATGAAGATTACAAACTAGTGAATGACAAA
GATTTTAAGGTTAAATTAATATAAAATTATAACTATATTA
AAGTATTATGAAGGAAAAAAATAAGAGCTGAGATCCTGAG
TTCTTTTCCAAATCTAACCTATATGATACAATGTCTACAT
TTTCATGAAAGTAGAAAATTGACCCACAAATTGCAAATGG
AAATTCCAAGGTCCCTTGTAAATTTGTTCAACTCTACTTA
TTTAATCTTCTGTTCTATTCTTCCTGATAGCCCATTGAGT
CAAAGTCTTCCTCTGGTGGCACAATCAGCATCCCTGTGTC
TATGCAGATGTTGTTTCTTTTACCTGGAACTTACTCCATT
ACACAACCTAAAATGTTGTTCATCACCCAGAGCCTAGTTC
CCCCACTTGTAAAATGAGCTGGTGAGACTAAATGGTCTTT
AAAATTTCTTAGTTCTAGAATATTTTGGTTCACTTAACCT
TGCCAGTGAAGGAAGAGGGAAGATTGTGTTCTCATCATTT
TTACTTCTAAATTGCATTTTCTGGGCTTGGTCATCATGAT
GTATTGTTTTTAGCTTTTCCTCGTATCAGAACTCCAAACA
AAAGAAGCTGGAATGTAGGGCATGCATTACATGAAAAGTG
AAATGTTTTGAAAGGGCTTTGAAGTGTTGAATAGGAATAT
TGTATTAAGAACATTCCACTAAATGGAAGAAACCTGGAAA
CTGGACAAGCTGTGGATGTGCAGATGGTATTACTAACCAT
CAGTCAAATAGAGAACACAGGCTATGTGTATAGATCGATA
TGTCAAGTGTCTGTATACATTGGGAGGTACCAAGAAGTTG
TCAGCAGTTGTTATTTCTGTATGTATTGCCTCCAAGGAGA
ATAGCCAAATTGCCTGTGTTACATAGCCTAGAAATTTCAG
TTTAGTCTGTACCAATATGAATGAATCTATTTAAGATGTC
TTGTATGAGAAAGGATGCTTTTATAAATGCAAACGGACAT
AAAATGGGTTTGTTTGTGGATGGGTCAGTGAGGGGAGGTG
GGAGCAGAGAGGAAGATCCCCTAGCTCAATAGTTCTTTAA
AAAAATCTTCTTTATTCTAATATTAGACAGTCTACAAACT
ATAATTATCCAGAGTGCTCCATATCACCCCACGACATTTT
ACGATTAGAATGTGGGTGAATTGCTCTGCCTCAGCCAACA
CTAACATTAAAGAACAGCAGAGAGTCCTTTAGGTAAGTCT
GAGCATGAATCAGTCAGCTATTGGAGTATTTCAGAGGGGT
GTTATTTCTCAGAGATAAGGGAACAAAGAAGTCTTAATAT
CCGGCTCAGCCAAGGCAGGAAATTGCCTACTTCCTGAGCC
AGTGTGGTAGAGGCTATGGGATGGGAGCCAGATATTGGAG
GGAGGAGGCAAGTAAGTGCTGGAGACCTCAGGATTTTATT
GTAGGGCACATGGACTTCGTATGAGAATGTCAAAAACTCA
TTTTGTCTTTAGCACAGGAAGATGCTTGGCAAACAGTTAA
TGACACTAAAGAATTCTTATGAACGTTATGGATGGGTGTT
AATTTTCACAGATAGACATTCATTCTCAGATGTTTATGCT
TTCCATTCCTGAAACAACTCCCATCTGTGGTATGTGCCAA
TTTTTTAATTTTAAAGACTATCAATTATCCTGTTAATCCT
AAATTCTATTATAAAAGTGTAAAGTACCAAGTTGACCTTA
CATCCTAGTCCTAATTACATACATATGTTTTTATAGACCC
CTATCCAACCCCACTGACACTAACAAACTAGTTTGCAAAG
CTCTTAACCTCTCCTACTTTCTTTCCCTCATTTGTCAATT
GAGAGCGTCAAACTAGATGATCTCAAAGGTTCGGATTCTA
AAGAAACGTGGCAGAAATTCCATCAAGTACAAGGTTGTAT
AGTCAGAAAAGGATTTATAATCCTAGATACTTGAGTTTAA
ACCTCTGTACCTCCTATTATCAGATTTGTGTCATTGCAAA
CATTCTCTAATCTTCTCAAACTGGTAACAATGTTTGTTAC
TGGAATAAAACCTGAATTAAAAAGTTGTCTAGAATTAAAT
GTCATAGGGCATTAAAGTGTCTGGCAGACATGTATTTAGT
AGTTGTTCCTTTTCCCTCCCTTCTCTTCCTTTAGTGTTAT
TGGAATTAATAGATTTTACTAGTTTTTATTAGAAAAAAGA
ACCTATATTCAGAAAGTTGTATTGAAAGAACAGAAGAGAA
AGGTTAATTTACAGGATCCAAAGATGGGTTGAATTTTAGC
AAGCAAAAATCAAGATGAAAGTCTATCTATGTAGGGAATA
ATGTAATCAAAAGTATAATAGTGGTAACAAAAAGGTGTAT
ATGGGGAATAGTACATGGTCTGTTGATATTGAAATGTAGT
GGCTGGGGTTAAAATATGTATTTTATCTATCAATCAATTA
ATTTTTACTCAAATGTTTATATATTATACACAATGTTCTA
CATAATTTTCTCTTTTAAAAACATTTTGGTGATGATCTCA
TATCTATATATGAAAATCTTTTTTATTCCTTATTTACTAT
TCATAATATACCATTATATGTATACCTTATAATTTCTATA
AACAATATTCTATTGATGGATATTTAGAAGACTACTATAT
TTTGCTTTTATAAACAAAGTTGCAATAAATAATCTTGTAT
ACATTTCATTTTTTATATGTATGAGTAAATCTGTAGAGTA
TATTCTAAATGTGGAATTGCTAGGTTAAAGGGTATGTGCG
CTTATAATTTTGATAGGCATGGTCAGAATGCCCTGCAAAC
AGATTTTATTGGTTGAAATGTTCACAATCTATGTATGAGA
GTGTTTCTTTCAACTCTGAACTTATTTTAATATATTTCAG
AGCTGTTTATATTTTCTTTTCTATGATCAGTTTGCTCACA
TTCTCTGCTCATTAATTTACTGAATGGTTGGGTTTTTTCT
TGTTGATAAATAGGAGTTCTTTATGTATTAGAGAAATTAT
CTCTTTATTTCTTATGCAAATATTTTCTCACCATTTTTGC
CTGATTTTAACTTTATTGTGATTGTTGCCATGTAGAATGT
TTTCTTTAAATTTTTTGTATCAAGTTTATCAATTTTTTAA
TGACCTCTGGATTTTGTTTCTACTTAAATTTTCTCACTTG
AAAGACTAAAATGTTTTCATGGCTTTTTTCCTACTACTTT
TACAATTGTATTTCTTATACTTAAATATTTGATCAATTTC
AGATATATTCTGGTAAACGATATAAATCTAAATTTTTTTT
TTTTTTCAGGTAGCTACCCAGATTTCCCATAAGGTTAATA
TATAATCCATATTTTCAATGCTACTTTGAAATGTTCCTGT
GTTTTTACTATGTAACTATATGTATTTGAATCTATTTCTG
GATTTTCTTTTCTCTCTCATAAGCTTATCTGTGTATTCAT
GTACAAGTATCAATTTTTTTAAAAAATTCTGTTAAATTTT
TAATATATTTATAATATATATTAAAATATGATAGAAATAG
CTTCCTTTCTTGATTTAGTTTTTCAGAAATTTTTGGCAAT
TTTTACTTGCTTATTTTTCTGATGATCTTTAGAGATTAGC
TTAGTCTTATCAACCCTCTAAAACAAATATATCAAATTTA
TAAATTAAGTAAAATTGATACTTTCATATTTTGCAGGTAT
TTCTTTTCAAATACATGGTATTCCTTCCCAGTTGTTTAAG
TGTGTATGTGTTCATGTGTGTTTATGCTATGTGTGTATGT
GAATATATTTGTATATTTTGTGACTCTTAGGAGCATTTAA
AAATTTTCCTCACTCCTTATTTATTTCTGGTTAAGTGTAT
TCCTAAGTTTTTGTTGTTTTCAGATTTGATCTAATAAGAA
CACAGCTTCATGCCTAGGAATTATATATAAAACAGGTGTC
TTGGAAGAGTTGAAATGAATAGTTTATAATAAAGGAAGGA
AACAAATCTAGTTTAAACAGGTAGAAAGATACTTAACCAG
ACCCATACAAGAGAAACACAAAAATTACATTCAATCCTCA
TGGAAAGGGGTAATACAAAAATACCCCTGGTCACCCACTA
GATTGGCAAAGATCATTAAGTTTAATAGCATACTGTGCCG
ATGAGGATAAGTGACGGGCATTCTTATACATAATTAGTAG
GTGGGTACGTTGTTAAACTTTATTGGCGGGCAATGTGGTC
ATAGCTACTGCAGGAGACCAGAATATGCCACCTAAAAAAA
ATGTTTAAGAATTAGATGGTGTCTCACTCTGTTCCCCAGG
CTAAACTGCAGTGGCATGGCAGTTCACTGCGGCCTTGAAC
TCCCGGGCTCAAGGGATCCTTCCACCTCAGCCTCCCAAGT
AGCAGGAACTATAGGCGTAAACCACCACACCTAGCTTTTT
AAAGAAATCTTACACACAGGAGGAGCTCTGTAAACAGAGT
AGAAGTTTACCTTTACCCTTTTGTTAGAGAAATTGACATC
TATAAAGGAAATACCTGTTGGTAAAAGCATCTCCTCTCTG
TACCAGGAAGAGATGGATGAAATCACTAGAAACCCTCATC
AGTGGAGAAGGCACTAATTTAAAACAGTAACCTTACCCTT
GTTTTACCATGTTTTTTTTCTGTGCATCTCCCCATAATAG
GTCTTCCCCCATACCCTTCTTTCTTTGTTTCAGTTGAAGA
TGATGCGTGAACTTAAAGCTACTTCTTAGGAAAATTATTC
ATTCCCTGGGTGGCTCCCATTTATACATGAGGTATACATG
TTAATAAACTTCTGTTTATTTTTCTCTTGTAAATCTGTCT
TTTGTTAAGGGGTCTGTTTCAACTGAGAACCTTAGAGGGG
TGAAGAAAAAAATTATTTTTCTTCCCTACAACTCTTTGAG
TTTAAATGGCCTAATGCTTAGGGGCTTAAATCAAGTCTCA
AGTCCTCCTTCCCTGTCTTACACTTGTTTAATAAAAAGAA
AGCTACTGTTGCATTAAGGGCCACATACTTTAAGCTATTA
TTTTTATTAATGTTTTAAAAATTTCTTCTCATGCAGTCAC
CCCGCAGTAAGCAATTGACTTTCTGTCAAATAAACAGCAG
TAGGAAAAAACTGTAAAGAAAATTGAAATAAGAATGGTCT
GTGTTGGTGTTGCTGCTTTTTAACTTTATTTTCTAAAATG
TAACCTGTAGCAAAATGGGAATATTGGGCTTTTACCATTA
CTTTCTCTTTGCTAAGTAAATACAAGAATGACTGGGTGCT
GCATAAAAATATGCTTACATTTATGTAAGCTGTTTATATT
TACATTTAGGAAATCCTGGAAAAAGGCTTTTTAGGAAAGG
TAGAGGATGCAGATAGTGGGTTAAGAGTAGCGTTAGGTAC
CTGGGAATATTAACACAAAATTCCATTAAAAAATACATGT
ATGTAGGGGTAAAGGGTGAGCTGCTTTTAATATTTTGAAT
TAATACAAAGGATACATTATTATTGATGACAAATAAAAAT
TACAAAGCATTTTTTTCAACTTTTATCTTAGGTTCAGGGG
GTACATGTACTAGTTTGTTATATGGGTAAATTGAGTGTTG
TGGGGGTTTGGTATACAGGTTATTTTGTCACTCAGATAAT
AAGCATAGTACCTGAGAGGTAGTTTTTGGATCCTCACCCT
CCACAATCAGGTAGGTTCCAGTCTTTACATCCATGTCTAC
TCAAGGTTTACCTTCCACTTATAAGTGATAACATGCAGTA
TTTGGTTTTCTGTTCCTGCATTAATTTGCTTATTATAATG
GCCTCTAGCTCCATCCATGTTGCTGCAAAGGACATGATCT
CCTTCTTTTTTTATGGTTATATAGTATTTGATAGTGTATA
TGTACCACATTTTCTTTTTCCAGTTCTCTGTTGATGGGCA
TCTAGGTTGATTCCATGTCTTTGCTATTGTGAATAGTGCA
GTGTTGAACATATACGTGCATGTGTCTTTATGGTAGAATG
ATTTATATTCTTTTGGGCATATACCCAGTAATGAGATGGC
TGGGTCAAATGGTTGTTCTGTTTTTAGTTCTTTGAGAAGT
CTCCAGACTGCTTTCCACAGTGGCTGAGCTAATTTACATT
CCCACCAATGGTGTATAAATTTTCCCTTTTCTCTGCAACC
TCGCCAGCATCTATTTTTTGTTATCTGTTTAGTAATAGGC
ATTATTCTGACTGGTATGAGATGGCATCTCATTTGGTTTT
GATATTTATTTCTCTAATGATTAGTGATGTTGAACATTTT
TTCATATACTTGTTGGACATGTGTATGTCTTCTTTTTTTG
TTTGTTTGTTTCTCTGAGACAGAGTTTCACTGTTGTTACC
CAGGCTGGAGTGCAATGGTGCAATCTCAGCTCACTGCATC
CTCTGCCTCCTGGGTTCAAGCGATTCTCCTGCCTAGCCTC
CTGAGTAGCTGGGATTACAGGTGCCTACCACCATGCCCGG
CTACTTTTTTGTGTTTTTAGTAGTGATGGGGTTTCACCAT
GTTGACCAGGCTGGTCTTGAGCTCCTGACCTCAGGTGATC
CACCTGTCTTGGCCTTCCAAAGTGCTGGGATTACAGGCGT
GAGCCACCGTGCTCAGTTGTATGTCTTCTTTTTAGAAGTT
TAGAAGTGTCTGTTCATGTCCTTCACTCCTTTATTCTCCC
TGCCTTTTATTTTTTTCTTTTTCCTTTTTTGAGACAGTCT
CCCTCTGTCACCCAGGCTGGAGTGCAGTGGCGTGATCTTG
GCTTACTGCAACCTCCACCTCCCAGGTTCAAGCAATTCTC
TTCCCTCACCCTCCTGAGTAGCTGGAATTAAAGGCACACA
CCACCACACCCAGCTATTTTTTTTTTTTTTTTTTTTTGTA
GAGATGGGGTTTCACCATGTTGGCCAGGCTGGTCTTGAAC
TCCTGACCTCAAGTGATCTGCCTGCCTAGGCCTCCCAAAG
TGCTGGGATTACAGGCATGAGCCACCACACAAAGGAACTA
TGGTGGCAGCCGCCAGGAAGCACCCTGGTTGGGCATTTGA
GACTGTGCCAAAAGTAGGCATGGCCAGGCAGGGACTCTGG
GAGAGGCTGACAGACAGGAGGTTGCTCAGATCAGACTGGT
TCCATCCCACAGGCAAGAAAGCCTTTTTCTCTCCAAGTCC
GACAGTCAACAAAGACCAAAGCCACCTAGAGGAGTGTGAT
GAGCTTTAGGGGATGGGCCTCCCTGACTATGTCCCACTGC
AGCTATTCCCACACCAAACCCTCTGAGTTCCATGTAGGCT
GGAGTTCCTGTCCCTGCCATCTCTCCAAACAGCTCTCCCT
GTCAGCTCAAATGTCCATAGGGGTCACAGGGTCTCCTGCA
GCTAGGATTCCAGAGGTCTGTGGCAAGATTAGGTCACTCC
TCACCTTTTCAACTCACTCCTGCCCCAGAAGCTGCTGGGG
CCCAGGAAGGAGTCATGGTGCTCAGCAGCCCCGTGCAGGG
TTCCCAGCTTCTTCCCATTTCAACCCAGAGTCTGTGTCCT
CCTTCTGTCAACTCCAAAAGCCTTCCTTCCAAAGATCTGC
TTGGAGTGTGCCAGTCTTCTTGATGGTCTGGTCTTTCTGT
GGTAGATGCTCTTACTGGCTGCATCTAGTTGGCCATCTTG
GCTACAACCCCTACAAAGCCATTTTATTAGGTGAGTTGAG
TGAGAACCTATTTAAAGATGTTGTTGAAAGATACCGGAAT
ATGCCCACCTCAAAATATATGACTCTGTTACATAGAATAT
TCTGAGATAAAGACAGTTGAGAACCTGCAGGTGCAGGAAG
AGCTCTTACCTTCCCCTAAATGCCTAACAATAGAATATAA
ATCTCCCCTTTTGTAAAGGATGTTTATGTTTATAAAATAA
GTTTCCATTCGTAAAGATGTCTCCCTACTGGGAAGAAAGC
TAATCCTGGAGACAACTATTATCACCAGGGAGATCTTATC
CGCATAATAAGACAAGTCTTATTTACCATAATATCCTGCT
CTTACTTTCCCTGCACAGAGCCCCAAACACCTTTTGTTTT
GGTTAGCCTAAGATGGTACATTAGCCTCAATCATCTGGTT
GTGTAGCAGCCTGATGGGTTTTTGCCTACTGCCCAGAAAA
GCCAATTCACTGAGAACAGCAATATTGCAGCAAGGAAAGA
GTTTAATAATCACAGGGCCAGCCAAGCTAGAGGAGGAGAG
GTATTTCTTAAATCCATCTCCCTAAAACTTCAGAGGCTAG
GGTTTTTTTAGGATATTTTAGCAAGCAGGGGGCTGGGGAA
TTGAAACAATGATTGGCTAGGGATGAAATCACAGGGGTGT
CTAAACTGTCTTTGTGTGACTGAGTCACTTCCAAAAACTG
GCCTCAGGACCAAGTTTGGTCTCTTGGTCTGTCAAAATGC
TAAATCTGAAAAATATCTCAAAGACCAGTTTTTTAGTTTT
CACAATAATGATATATCTATAGGAGAAGTTGGAGAAGTTA
TAATTTTTTTTTTTTTTTTTTTTTGTGAGACAGAGTCTTA
TTCTTTCACCCAGGCTGGAGTGCAGTAGCGTAATCTTAGC
TCACTGCAACCTCCGCCCCTCCAGGTTTAAGCAATTCTCT
GCCTCAGCCTCCTGTGTAGCTGGGATTACAGGCGTGTGCC
ACCATGCCCAGCTAATTTTTTGTATTTTTGGTAGAGATGG
GGTTTCACCATCTTGGCCAGGCTGATCTTGAACTCCTGAT
CTTGTGATCCACCTGCCTCGGCCTCCCAAAGTGCTGGGAT
TACAGGCCTGAGTCACCACGCCCGGCCTATTTTTCTCATC
TTAAAGTCTACTTTGATATCACTTTAGTCATACCAGTTCT
CCTTTGGCTAATGTTCACTTAGTATGTCATTTTTACATTC
TTTAAAATACTATGTATTTTTATATTTATGGTGTGCTTTT
TATAAGCAGCCATAATTGTATTTTTTTTTAAATGTGAGCT
GAAAATCTTGTTAACTGAAGTGTTTCATCCATTTACGTAA
AATGCAATTACTGATGTAGTTGGGTTTAGTCTCCCATATT
GCTATTTGTTTTCTATTTTTCCTTGTTTTTGTTTCTTTAT
TATACTTGCTTTGTAATAATTCTACTTGCTTTTTATATTT
CATTTTTTCTCCTCTGGTAGGCTTTTGTTATGCTTTTTAA
TATAATTGTTTTAGTGGATACACTAAAAATTATAAGACAC
ATGCTAACTTATGATGGTCTATCTTAATACCTTTTTGGCT
TTTCCAACAATGTAAAACATCTAGAACAGTACACATCTAT
TACCCTCTACTCCACCTTTGCCATTTTTGCTATTGTCGTA
TGCTTCTGCATGTGATAATCCCCATAAAATACTGCAATTG
TTCTTGCTTTAAACAGTCAGTACTTTATATTTATCTACAT
ATTTACCTTTCACAAAGATGTCCATTGCTTCTTGCACTTT
CAACTTTTATTATTTTCTTTCAGTCTAGGACATGTTCTTT
TATATTTCTTACAGTGAAGATCTGTTGGTTGTGAATTCTG
TCAGCCTTGGGTGTGTGTGTGTTTCACCACTTCATTAGTT
TTATCTTCTACTAGTTATTTATTCTTCATACCTGAATTAA
ACATGTCTTCTTCAATCCAAGCTCTTTTCCATAATGTCTT
TATAAGCTAGAAAACTTTCTACTGGAAAACTGATATAACT
TATGTGGCTATTTTTAGATCAATGTATCCATTCTTTGCTT
TTCCTTCCACCCTAAGTGTGGTCTTGCCCATTATTCCACA
GGTAGGCAGGGAAGACAAATGAATGAAAAACATATGAAAG
TACTGAGAAATATACAAGCGTTCTCCAAAAACAAAGTGAA
GTTATTAGAATCATATTAGTACTAGAAATCAGTCTCTTTG
AGACATTAATACCTTTTTAAATCTTACTTTTGTACTCTGC
ATTTTTTTCTTCCAATGTTCATGTCTTATAATTTTATTCT
ATATGATTCATTTGGTGCTGTGGCAGTTTTCAAGTCTAAA
TTGGAAAGTAGCCTCTTCTGGGTTTCCAGTTACAGTTACA
AAAACCAAATTTAAAACATGTGATTAGTGGAACCACGTCA
TATGCATATTTAACTCAGCCAACCATACATGCTGTGCAAA
CTTAAAATGAAGAACACTTTGAACAGGGCGGAAGATTTTA
CCCACCATTTTCCTCAATGAACACATGAGCCAGACAGTGT
GAATTAGGACACATGAATCTGTCCTTGGTTCAGATGATCT
TGGTTCCTATATGCCTCTGCTGGTGGGAGTATCTTACTTC
TCTGATTTCAGAGCCTGACCCCTGACAGAGCATAACACCA
TCATAAAAACACATTTACAGTGAGCTAGGTGCTCTTTTAA
ATGCTACTATAAAATCCCCCAATTACCCAGTAGCATTTGC
TGCCATATCATTTGACCATCACAAATAACTTTCTCATAGA
AGTGTGATTTAATTGGAGGCTATCTGCAACAACATGAAAT
GTATCCTTAAGACTTTATTATTAAATGGGCTGGGCGTGGT
GGCTCATGCTTGTAATCCCAGCACTTTTGGAGGCTGGGGC
GGGTGGCTCTCTTGAGGTCAGGAGTTCGAGACCAGCTTGG
CCAACATGGTAAACCCTCATCTCTACTAATAAATGAATAA
ATAAATTAGCCAGGCATTGTGGCACACACCTGTAATCCCA
GTTATTCAGGAGGCTCAGACAGGAGAATCACTTGAACGTG
AGAAGGGGAGATTGCAGCGAGCTGAGATGATGCCACTGCA
CTCCAGCCTGGGTGACAGAGCGAGACACTAGCTCAAAAAA
AAAAAAAAAAGACTTTATTATTCAGTGCCTCTAATAGTTA
CCACCTTTTCTTTCACAGATTTCATGAAGTAGGATCACAG
TCTAGCCAAGGAGAAAGGCATAGAAAACAATGGGCGATAT
ATGATACTCCATGAAAAGTACTACTATGCTAGAGACATGC
ACAAGTGCTTTATAAAGAAGGAATCTTAGTGCAAAGTGTC
CAGAAAGTAATAATGGATTGAAGAAAACATTATAACCAAT
AGGAACAACATGGACAAAGACTGTAAAACATCAAATTATG
TGGCAGGTTTTTAAGGTGCAAGGTATTTGTTATAGTTTAA
AACCCAGAATATGCTGACGATAACAAAGATTAGGAAGGAG
GGTTATATTACAAAGTTAATTAAAATACTATTCCAGGAAA
TTTGGACCTGATCCTTTTGTTACAAAAGTCATCATCTGAT
TTGGTTCTTACACATCCCTTGTGAGAAAACATGACCCAGT
TAATTTTGGACTTCTGCACACGTACCAGAGATAGGACTTG
AGCTTAGATGTCCCAATTGAAATTCTGCACTCTTTCTACT
TCATCTATTGCTTTTCATGGATAGGATACCAAGTCACTTT
TTATATCTACAGATAAGGCCAGTCTTGTTATTATTTGCTC
ACTACTGCTCTGGTAGTGATCATGTGTCCTCCTCCATTTT
ATGGGATAGTCTGAACTCTGACAGTGAATCTGGGCCTTTC
TTTCATTTGGAGCTTAAGATGGTGGCAAATCTACAAAGTT
GTCAAAAGCAGACAGTTGGAATGTAGAATTACAGGGCTGC
AAAACTGATGTGGAAAATTCAAAACACCCTGCACTTAACA
CAATGCCAGTGCTGATTAGTGCAGTTTATTGCTAAACCCC
AAGGGACACCTGAAGGCTTTTACCTTCAGTCTAGAACCCC
TGGCCTGAGTGAAGGTGTAATGCTGCGTTAGTTCCACACT
CTTTCTATTAGAGCTTACTCAAAGCTGCCGACACCAGATG
TGTTACAAACAAACGTTAATTCTCCTCCGGCATCTGGATC
GTATGTACAATAAGGGGCAAGATTTATGCCCTGCTGAAGC
ATTCCCCGGTTTTTAGCACAGAAGTGATTGAACTCCAGAT
GTTAACAAGATGCAGCGACCTTTTAGTATTATTAAAAACA
TGATTTCTTGTTTTGCTCATGACAAAAACCATTGGATTAA
CTTATTAGAAGTAGAGCTGCTGTCCTGCTCATTGGAAGCT
GTGTCTACTTTAGCTATTGGAGCTTGTCGTCAAAGATTTT
ATGAAGAAAGAATGACTCATCAACTCCTAAAATCATCAAC
TTTTAAAGTCCCTTTCAAAATCATGGGTTACAGAGGTAGA
AATTCTCTGATAACTGCAAATAGATTCAGATGAGAATGAA
AGTTAAAACAAGTGTTTGTATGAATTAATCAAATGAGCAT
CTGTTCCCTTTCAATAATTTTATTGTTATTGAGAAACATG
GAACTGTAACCTAAGAGCTTTAGAGCTAGAATTGTTCCTC
AAATATTATCTGTTCTGCCCTGTCCTCCTTTAGCCCTTTT
CTTTCTCTACTTTCAGAAAGGCAGAGAATAGTCTCATTTT
GAAGTCAAGCAAATGAGAGCAAAAAAGATCCAATACTTTG
ATATTTACTGCCTCAAAATTACTAAATAGCGAACTCATTG
AAATCAGATCAGCTATTTTAAAAGTACAGTGTCCTCAACG
ATAAAATGTACTTTGCCCATAGTTTATTTTTCCATAACTG
GAATGAGTCTTAAATTCAATGTGAATGTTTAATGTTTGTT
TATTTATTGTACCCAAAGTTGTTATTAATAGTGCACATGA
CAGTCAATGGCATCTTAGAATAAGAAAGTATGTTAACTTT
TGATTTCATTAAACAAAAAATAATAAAGAATCATCTAGAA
TTTTTACTACTATCATAATCAGGGAATCTATGGAAAGTGT
TATCCTGATCAGAAAATGCCCTCCTTTGGAGATACTCACG
TTATGGTGTTCTCAGCCTTACCTATTCAGGATGGAGGAGG
CACTAAGATGATTTTAATATAAAACTTTAGCATAGAAAAT
GTAATCCTGTTAAATAGTTTTTATTAATCATGAATTTAGC
CTACTATTTACAATATGCCTTTCAAGAATTTGTGGACTTA
ATATCTAAATGGTTTATGAATTGTAAGACCTTAAGTTTTC
ACTCTCCTTCAATTTCTTTGGTTATTTGTTCTGTTCTATT
GTTTGCCATGATACTCTTCATTATTTCCTTATGTCTCTTG
GGGTGACTTTGGAGAATATAACAAATATACCTATAACATA
TGTAAATAAAAAATAGTGAGCTCCAGTATTTGTTACTGCC
CCCAAATGGCTCCTGAGGGAGGGTGAGTTAAATAGGTATG
CAGTGGACCACTCTTTCCATGGACTTCCAGAATCCTGGGT
GCAGGAGACCTGCCGGCAACCCCCATGGACATTTAAGCTG
GCAGAGAGAATGGCTTGGAGAGTTAGCAGGGATGGGATTA
CAGCCTGCATGGAACCCACAGGGTTTGGCATGGGAATGGC
TGCAATGGAGCATGGCCAGAGATGCCTACTCCTCAAGGCT
TGCCATGTTCCTCTAGGAGGCTTTGGTCTTTGTTGACTGT
TGGACCTGTATAGAACAGGGATATTTTGCCTGTGGGACAA
GGCCAATCTGATCTGAGGATTCTCCTGTCTGCCACCAGCC
TTTCCCAGACTTCCTGCCTGGCTGAACTTGTTTGCAATGA
AGCTTCAGATTCCCAAACAGGGTGTTTCCTGGTGGCCACT
GCCATAGTGAAACGACCCTGCCTAATCTTCAGAGCTTTTG
AAGATGGGCCCCTGCCAACATGCACCTGCTTGCAGCTGTA
CTCCACTGATTTGCCATAACACGCTTGCCTGTAGCCTCCC
ATGATGCTTTGCTGGCATGGACCCTGGTGCCACTGCCTTA
AGTGCTTTGTCTGACACTCCTCATTGGAGTGCTATTGCCA
GTGGACAGGGAACACCTCAGCCCCTCCAGCACAGCAGGTG
TTTAACTTTGAGGAGTCTGAGAAAAAAAGCTGTGGGCCTG
ATCCCAGGCCCCCAGGTATAGAGCATGCAGCCCAGAAGTG
CTGAGCTGAGCCTTGGCCCCTTGAAATCATTCAGAAATGA
AGCCAGTTGACAAAACCCAGCTTAAAACCACAGTCAAACC
CTCAAGGGCATCAGAGAGTACAAAAGCAAAAAGCCCTATT
GAAAAGAAAGCAACACAAAGATTAAAGGAATATCAGCCCA
CGGAGATAAGAAAGAATCAACGTAAAAACTCTGGTAACTC
TAAAAGTCAGAATGTCTTCTAACCTCCACATGACTGCACT
AGCTCCCCAGCAATGGTTCTTAACCTGATTTAAATAGCCG
AATAGGCTTATATAGAATTCAAAGTCTGGATGGCATTGAA
GCTTGTTGAGATTCAGGAGAAAGTTGAAACCCAATCCAAG
GAATCTAAGGAATCCAGTAAAACTATTCAAGAACTGAAAG
ACAAAATAGCAATTTTAAGAAAGAACCAAACTAATTGAAT
AGAGCTGAAAAACTCACACAAGTATTTTATAATACATTCT
GAAATATTAATAGTAGAATACAACAAGCTGAGGAAAGAAT
CTCAGAGCTTGAAGACTGGATCCTCCAATCAACTCAGTCA
TATAAAAATGAAAAAAGGCCGGGCGTGGTGGCTCAAGCCT
ATAATCCCAGCACTTTGGGAGTCCAAGCTGGGCAGATCAT
GCGGTCAGGTGATCGAGACCATCCTGGCTAACACGGTGAA
ACCCTGTCTCTACTAAAAATACAAAAAATTAGCCGGGCAT
GGTGGTGGGTGCCTGTAGTCCCAGCTACTCAGGAGGCTGA
GGCAGGAGAATGGTGTGAACCTGGGAGGCAGAGCTTGCAG
TGAGCTGAAATCCAGCCACTGCACTCCAGCCTGGGAGACA
GCGAGATGCCGTCTCAAAAATAAATAAATAAAATAAATAA
AGAAAAAATAATTTAAAAAATGAACAAAACCTCAGAGAAA
TATGGAATTATATAAAGAGACTACACCTATGAGTCATTGG
TATCCCTGAAAGAGAGGGATACACAGGAAGCAACTTAGAA
AGCATGTTTGAGGATATTTTCCATGAAAACTTTCCCAGCC
TCGCTAGAGAGAATGATATTCAAATTCAAGAAATGTAGAG
AATTCCTGTGAGATACTGTAGAAGATGACCATCCTCAAGA
CACATAGTCATCAGATTCTCCAAGATCAACATGAAAGAAA
AAATATTAAACACAGCTAGAGAGAACGGACAGGTCACCTA
CAAAGAGAACACCATTAGGCTAACAGTGGACCTTTTAGCA
GAAACTGTGGAAGTCAGAAGACATTGGAGGCCTATATTCA
GCCTCATTAAATAAAACAAATTCCAACTGAGAATTTAATA
TCCAGCCAAACTAAGCTTCATAATCAAAGGATAAATAAAA
TCCTGTTCAGACAAGCAAATGCAAAGGGAATTTATTACCA
TCAGACCAGCCTTACAAGACATCCTTAAGGGAATGCTAAA
CATGGAAACAAAAGACTGTTAGTGACCACCACGAAAACAC
GCATAAGCACATTGACCATTGACACTATAAAGCAATTACA
CAATCAAGTCTATATAACAACCAGCTAACAATGTGATGAC
AGAATCAAATGTACACATATCCATATTAATCTTGAACATT
AACAGGTTAAACACCACTTAAAAGGCACAGAGTGGCAAAT
TGGATAAAGAAGCAAGATAAACTGTATGCTGTCTTCGAGA
GACCCATCTCACAAGCTATGACCCCCATAGGCTCAAAGTA
AAGGGATGGAGAAAGATCTACCAAGCATACAGAAAACAAA
AAAATGCAAAGGTTGCTATTGTTATTTTAGTCAAAACACA
CAGTAAATGAATAATGATCAAAAAGGACAAAGAAGGGCAT
TACCTAACGGATTCAATTCAACAAGAAGACTTAAGTTTCC
TAAATATATATGAACCCAATACTGGAGCAGCCAGATTCAT
TAAAAAAAACCTTTAGAGACCCATGAAGAGACTTACATAA
CCACCCAATAATGGTGGGGGAACTTCAACACTCCACTGAC
AGTATTAGACAGATCATTGATGCAGAAAATGAACAAAAAT
ATTTGAGATCTGTACTTGACACTTAACCACATGGACCTAA
TAGACATCTACGGAACTCTCCAGACCAAAACAACAGAACA
TACATCCTTCTCATCTGTACATGACACATACTCTAAAATT
GACCACATGGTCAGCCATAAAGCCATTCTCAAAAAACTTT
TTAAAAACCCAGATCATACCAGCCATACTCTCAGACCACA
GTGTAAAATAATATAAAATAATATGTGTAAAACCACATAA
TAAAATCACATTTTATTATGATTATTATTAAATCATAATA
ACAATTAAAATCAATACCAACAAGATCTCTCAAAATCATA
TGGAAGTTAAACATCTGCTCCTGAATGACTTTTGAATAAA
TAAGGAGACAGGCAGAAATCAATAAATTATTTGAAACTAA
TAAAAACAAAGATTCAACATTAGTTAGAATCTCTGGGACA
CAGCTAATGCAGTGTTAAGAGGAAAGTTTATACTACTAAA
TACCCACATCAAAAAGTTGGAAAGATCTCAAGTTAACAAC
CTAACACCACACCTAAAAGAACTAGAGAAACAAGAGCAAA
CCAACTCCTAAACTAGCAGAAGACAAGAAATAACCAAAAT
CAGAGCTGAATGAAATTGAGATGTAAGAAGACGTACAAAA
GATAATGAAACAAAAAACTGATTATTTGAAAGAATAAATA
AGATTGACAGATCTCTAAGTAGACAAAGAGAAGAAAAGAA
GATACAGAGAAACACAATCAGAAGCGACAAAGGGGACAAT
CCCACTGATCCTACAGAAATACAAAAAACCCTCAGAGACT
ACTGTGAACATCTCTGTGCACACAAACTAGAAAACCTAGA
AGAAACAGATAAATTCCTGGACACATACAACCTCCCAAGA
TTGAACCAAGAAGAAATTGAAACCCTGGACAGATCAATAG
AGTTCAGAAATTAAATCATGATAAAAAACCTACCAACCAG
AAAGAGTCCCTGACGAGATAGATTCATAGATGAATTGTAT
TAGATGTATAAAGAAGAGCTGATACCAATCCCACTGAAAC
TATTTCAAAAATTGGAGTAGGATAGACTCCTCCCTATCTC
ATTCTATGAAGCCAGCATCATTCTGACACCACAACCTGGC
AGAGACACAACACACACAAAAAAACTTCAGGCCCATATCC
CTGATGAATGTAGATGCAAAAATTCTCAACAAAATACTAG
CAAACCACATCCAGCAGCATATCAAAAAGCTAATCCACCA
TGATCAAGTAGACTTCATTCCTGGGATGCAAGGTTGGGTC
AACATATGTAAATTAATAAATGTGATTCATCACATAAACA
GCTAAAAAGAAAAACCACATGATCATCTCAATAGAATGTT
GAATTTAAATAAAATTCAACATCTCTTTATGTTCAAAACC
CTCAACAAACTAAGCATTGAAGATACATATGTCAAAATAG
TAACAGCCATCTATGACAAGCCTACAACCAACATCATACT
GATAGGGCAAAAGCTAGAAGCATTCCCTTTGAGAATCTGA
AGAAGACAAAGATGCCCACTCTTACTTGACATAGTTCTGG
AAATCCTAACCAGAGCAATCAGGCAAGAGATACAAATAAA
AGGCAACCAAACAGGAAGAGAAGTCAAACTGTCTTTGCAG
ATGATATGATTTTATACCTAGGAAACTTGATAATTTCTGC
CCAAAAGCTTCTAGATCTGATAAACAACTTTAGCAAAGTT
TCAGAATACAAAATCAATGTACAAAAATCATTAGCATTTC
TATACATCAACAGTGTCCAAGCTGAGAACTAAATCAAGAA
TGCAATCCCATTCCAGTGGCCACAAAAGTAATAAAATACC
TTGGAATACAGTTAACAAGGGAAGTGAAAGATCTCCATAA
TGAGAATTTAAAAACTGCTGAGGCTGGGCACGGTGGCTCA
CGCCTGTAATCCCAGCACTTTGGGAGGCCAAGGCGGGCGG
ATCACGAGGTTAGGAGATTGAGATCATCCTGGCTCACACA
GTGAAACCCCATCTCTACGAAAAATACAAAAAAAAAATGA
GCCAGGCGTGGTGGTGGGTGCCTGTAGTCCCAGTTACTCA
GGAGGCTGAGGCAGGAGAATGGCATGACCCTGGGAGGCAG
AGCTTGCAGTGAGCCGAGATGGCATCACTGAACTCCAGCC
TGGGAGATAGAGTGTGACTCTGTCTCAAAAAAAAAAAAAA
AAAAACCTGCTGAAAGAAATCAGAGATGACACAAACAAAT
GGAAAAACATTCCATGCTCATGGATAGGAAGAGTCAATAA
TGTTAAAATGGGCATACTGCCCAAAGCAATCTACACATTT
AATGCTATTCTTATCCAGCTACCAAAAACATTTGCCACAG
AATTAGAAAAAACTATTCAAAAATTCATATGGAATCAAAA
TGAAGCCTGAATAGCCAAAGCAACCCTAAGTGAAAAGAAT
AAAGCTGGAGGCATCACACTGCCTGACTGCAAACTAAACT
GCAAGACTATGGTAACCAAAACAGCATGGTACTGGTACAA
AAACAGACACATAGACAAGTGGAACAGCTTAGAGAACCCA
GAAATAAAGCTGCACATCTATAATACAGCCATCTGATCTT
TGACAAAGGTGACAATAACAAGAAATGGGAAAGGACTCCT
CATTCAATTATGGGTGTTGGGATAACTGGCTAGCCATATG
CAGGAGATTGAAACTGGACACCCTTGTTTTACTACGTACA
GAACTCACTCAAGATAAATTAAAGACTTAAAAGTAAAACC
TAAAACCCATAAACCCTGGAAGAAAATGTAGGAAATACTA
TTCTGGACATAGGCCCTGGCAGAGATTTCATGATGAAAAC
TACAAAAACAATTATAACAAAAACAAAAATTGACAGTGGG
ACCTAACTAAACTAAAGAGTTTCTGTATAGCAAAAGATAC
TATCAACAGACTAAACAGACAGCCTACAGAATAGTAGAAA
ATATTTGCAAACTTTGCATCAGACAATGATGCAAAGTGCT
TGGATTACAGTTGTGAGCCACTGTGCCCAGCCATCTTGCC
CCAATTTTTAATGGGCTAATTAATTAAAATGTATCTTCCA
AGCAAATCATCTTGAAATAAGAATCATAGTCTTGGTTTGT
CATTGTGGTTCACCTTGTAAGCAGAATTTTTATAAGTAAA
ATTCCAGAAAAGTAGGGGCCACATATAAATATCTTCTTCC
TGGATCCTTCAACCTAAGCCAGTATTGCTTTTCTAGAAAT
CTTTCACAAGGAACTGATAGAAATGTGGACAAAGCTTTAT
GTGTAGAGGTGATGACTGGAGTATTATTTCTAAAAATGAG
AAACTGAACATCTAAATACCAAACTATAAGACAAATTTTT
ATTAAAATAATAAAGGATCATAGGGATCATTAAGTTAGCA
AATGTCTGTAAATAATTATGGATGATATGCATCAAGTGCT
TATAAATGGTACAGGTAGAGAAACAGGTATCAAATGGTAC
ATAGAATAGAATCTTGAATATGAATTAGAAGTTTGAAAAA
ATTAGAAATAATTATAACAAAATTGGATGACAGATTTATA
GATTTTTAAATAGATTTTTCTTTAAAATCAACATTATTGA
AATATAAATTACCTACAATAAAATGCATATATATTAGGTG
CACAATTAATACGTATTGGCAAACATATAAACTCATATAA
CAATCACTTGAATTGATATAGAATATTTTCATCACCCCCA
AAATTTCCCTTATGCCCATTTGCTGTCAGCATCCCTCCCT
TTACTCAGCAAAGTACCTACTGACCTTCTTTCTGTCACTG
TATCAGTCTTGCCTATTCTAGATGTCATATAATGCAATGT
GTAACAGTATAATGGAATGCACATACAATAAAACAGTATG
TACTGTTTTGTTTTTAACTTTCTTCAGTCAACCTAATATT
GTTGAAACTTATCCTTGCTGTTGCATATGTCAGCAGTTCA
TTGCTTTCTTTCTTTCTCTTTTGTTTTGTTTTGTTTTGTT
TTGTTTGTTTGTTTGTTTCATTTGGCTAAGCAGCATTTGT
AATTTGTTTAGCCATTTATCTGTTAATGGAACTTTAGGTT
GTTTCCAGTTTGGGACCATCATGAACAAAGCCGTTATGAG
CATTTGTATACAGATTTTTTTTGTGAATATATGTTTTCAG
TTTTCATGGGTAAATACCAATAAATGAAATCACTGAGCCA
AACAGTAAGCGTATTGTGACACAAATTGCTAAACTCTTTT
CCAAAATGGTGTATACCTTTTACACTTTCATTATCAACAT
ATAAAAATTTCCCTTACTTTTTATTCATAACAACAATGAA
TATTGACAGTTTAAGTATTTTTAGCCATTCTAAATGCCTG
TCTAGTAATATCTCACTGTGGACTTGCTTTTTGTATTTCC
TTGATTGCAGATTATGTGGATCATCTTTCCGCCCATTAAT
TTACCATTTATACATTTTCTTTTGCAAGAAATTAGTCAAA
TCTTTTGCCCATTTTCAAAAAATTGGGTTGCTTCTTTTCT
CATTAAAGAGTTGCAAAAATTTTATATGTATATATTTTGG
ATACAAGCCTTTTATCAAATATATATATTACAGATATCCC
TCCATATCCCTGTCTATGGATTGCATTTTAATATCCTAAT
TTTCTCTTTTGGCGAGTTAAAAAAATTTTTTTTTATAAAG
TCAAATGTATTGTTTTTTCTCTGTTATGGTTTAAAAAGTT
TGTCTTCTTGGTCAATCTAGCCAGATATCTATATTTTATT
GATCTTTTAAAAATAAGTATCTTTTAGATACTTGGTTTTT
CTCTCCTTTTTTTCTTCTCTATTCCATTGAGTTTTGCTCT
TGCCTTTATTATTTTCTTTTTTCTATTTTATGCTTAATAG
TCTAATTGATTTCTAGCTTCTTTGAAGGAAAACTTAGATC
ACTGACATTACATATTATTTTCTAACATAAGCATTAAAAC
TGTACATTTATCTTCAGGCAATCACTTAGCTGTATCCCAT
AAATTTTGATATGTTGTGTTTTCATTTTTCAAACAACTTG
AATTATCTTATTTGCCTTTAAATGTTTTTCTTTCATTCAT
GGGTTATTGAGAAGTATGTTTAATTTCTAAGAATATGGAG
ATTTTTCATACATCTTTGTGTTATTAGTTTCTTATTTAAA
TTTGTTGAGGTCCGAGGGCATATGACATATGATTTCAATC
CATTCAACTTGTTTAGACTTGTTTTATGTCTCAGCATATG
GTCTATCTTGGTAAATGTCCAATTTGCATGTAAAAAAAAG
TCTATCCTGCCATTGTTTGTATATGTCAATTAGGTGTCAC
ATTGGTTGATAGTGTTCAAGTTTTCTAGACTAATTTTCTA
TCAACCTGTTTTATTACTAGGAGAGATGTGTTTTTACATC
CAACTATAATAGTGGGCTTTTCTGTTTCTCCTTTCATTTT
TATTAGTTTTTATTTTATGTATTTTTGAAGCTGTATTATA
AAGTGCATACACATTTAGGATTGTTACATCTTTTTGATGA
ATTGGCTCTTTTATCATTATGAAATGGCCTTGTTATTCCT
GATAGTATTCCTTGTTCTGAACTATATTTTGCCCAATATT
AATATAGCCATATAAGATTTCTTTTTAGTGTTTCTGTGGT
ATCTTTTTCTATTCTTTCACTTTTAACCTCTGTATGTTCT
TAAGTTTAAAGTGTATTTCTTTAGACAACATAGAGTTATG
TTTTGCTTTTTTATCCAATGTGACAATCTCTGCCTTTAAT
TGAGATGTTTAGGTCATTTACATTGAGTATAATTATCAGT
ACAGTTAAGTTTAATCCTTTCATCATGTTTGTTTACTATC
CTAAATATTTCTTCATTTTTCCTACTTATATATGTTTACC
ATTTTCATGGCTTTTTTGGTCTTAATGGAGTATATTTAAA
TATTCTATTTCCTTTTTTTGTTTATTGTCAATGTGGTCTT
TTTTTGTAGTGACTACTCAAGTTTTATAATAAGCACCTTT
ACCTTCTTTAAGTCTGCTTTCAAATAATATACTACTTCAT
GTATAATGTAAGACTCTTACTACCATATAATTTTATTTCC
ATAAAATTGTCATAATTGTGCTAATATTGTCATAGATTAT
ATTTTTACACAAATTAGCCTTCAATATATTGTTGTTACTG
TTCTAAACAGTAGATTTTAAAAAGTAAAGTAAATTACAGT
TAAATAAAAATTTATCCTATTTATCCACATATGCCATTTT
CAGGGCTTTTCATTTTTGTTATAAATCCAAGTTTCCATCT
GATATTCCTTTGGCCCTGAAGAACTTCCATGACATTTCTC
TTAATGTATGTTTTCTAGTGACAGATTATATTAGTTCTTG
TTTGTATTTAAATACTTTTAGGTCATCTCCATGTTTGAAG
GTTATTTTTTCTGTATATTAGCTTCTAGGTTGACACTTTT
TGTATCCAGCACTTTAAAGGCGCTATTTCATTGTATTCTT
GCTTTTTTATTTCTGAGAAGTCATTAATCATTCTTTTTTG
TTTGTTTGTTTTGTTTTTGTTTTGAGACGGAGTCTCGCTC
TGTCGCCCAGGCTGGAGTGCAGTGGCCGGATCTCAGCTCA
CTGCAAGCTCCGCCTCCCGGGTTTACGCCATTCTCCTGCC
TCAGCCTCCCTAGTAGCTGGGACTACAGGCGCCCGCCACC
TCGCCCGGCTAGTTTTTTGTATTTTTTAGTAGAGCCGGGG
TTTCACCGTGTTAGCCAGGATGGTCTCGATCTCCTGACCT
CGTGATCCGCCCGTCTCGGCCTCCCAAAGTGCTGGGATTA
CAGGCTTGAGCCACCGCGCCAGGCCTAATCATTCTTATAT
TTGTTTCCCTGAATTTAATGTGTCTTTTTATTTCTGGCTG
CTTTTAATATTTTCTTTTTATTACAGATTTTCAGTAATTT
GATAATGATAGGACTTCCTATGGTTCTTTTTGCTTTTATT
TTGCTTCTTGAATGCATGGGCATTTTGGATACATGGGTTA
TAGTTTTCATCAAATTGGGAGACTTCTGATTTTACCTCTT
CAAATAGTTTTTCTCCTGGGCATCCATTTACATGTATGTT
AAACTATGTGATATTGCTCCACAGTCACTGAGTCTTATCT
TTTTCTTTACCATTTTTTTTTCTGTGTGCTATAGTTTGGA
TAGTTTCTCTTGCTATGTCTTCAAATTCATTGATCTTTTA
TTCTGTAATGTCTAATTGGCTGCTATTCCCGTCTAGTGAA
GTTGACATGAACTTCAGTTTTAGAAGTTCAATTTCTCTCT
TTAGTTTTGATTTCTCTTGTTCTTATGTTCGTGCTTTACT
AACTTCATGACCCTATTTATTATAGATGTTTGAATATCCT
TGTATACTGATTCTACCATCTCTATCATTTCTGCATCTGT
TTCTATCATTCATTTTTATTTTGGTTATGGTCATAATTCC
TGGCCTATTGCATATTTAGTATTTTTTGATTGGTTGCTGA
AACACTGTGAATATTACATTGAAGAGTCTGTGTATTTTGT
TTCCTTCCATTTGAAGAGTGTTAACTCTTGTTTTGAGTGC
CAGCTAGATAAATCGAGATTTCATTTAATTTTTTCAGGCT
TATTTTTAAACTTTCTCAGTGCAGGTCTAGAGTTGCCTGT
CTTCTGGAGCTAGTTTAGTCCTGCAACTAAGGTACAATAT
TTCTTGAGTCTCTGTTGTATGGTACAGATGTTCTAAAAAG
TCTCTTCCCTCTGGATGGCTGGAATTTCAAATGTGGTCTC
AAAAGTGTTTTCAGGGAGACAGCTGGGGGATTGTAGAGCT
CACTTCATTTTCCTACTCTCTTGTAGAGAATATAGTCATA
TATCTGAAAAGAGTTGTTTCTCACATTTTGTCGAGTTTCT
AGTTGTTTATAAGAAGACAAATCAGGTACATGTTATTCTG
TCAGTGCCAGATAAGTAAATTTGGTCATTGTATTGTTAAA
AATATTATTTTTATAGACTTTTAATTTTCAACAATTAACA
TGTATTATTCAACAAATATACATAATATTATTGTGTGAAT
TTCCTATTTTTTCTGTAGCAAGTGAGGCTTTGAAGAATAC
AAATTTATTACCTTAGAATTCTGTAGGTCAGAAGTCCTGC
AAAGTCCTACTGGACTCATATTAAAGTGTTGAAAGGGCTG
CCTATCTTTTAGGGGTTCTAGGGAGAGAGAATCTGTTTAT
TTGCTTTTACAGGTTGCCTGCGTTCCTTGGCTCATAGCCA
CTTTTTTAATCGTCAAATTAAGAGGCATAGCATTTTCAAA
TCTCTCTCTAACTCTGACTTTCTTGTCTTCTTTCACTTAA
AAGGACCTGTGATTATAGTAAGCTCAACTGGATAATCCAG
TGTCATCTTCCATCACAAGATCCTTACATTTATCATCTTT
GCAGACCCTTTTACAATGTAAAGTAGCATATTCAAGGTCC
CAGGGGTTAGGAAATAGACATCTTTGGGGAACTATTATTC
TGCTGACCACAATTATTCAAGTTTTTATTGTGAATTATTG
GGAGAATACATCATCATTCTTAGAATGTACTGTAAGAAGA
GATAATCTATTGATACACATCCCACATGCTCTGAAAGACA
CTACAACACTTAGGCTTTGATAACACCTAAGCAAATTTAA
CTATTCACTTTTCTAAGGCCATGTAAACTTGATATGTCTG
CTTATGTCACAGTGGATAATGCCCAGTCCACAAGGTAGAT
AGCATATTTGCAGACTATTGGAATTTGTGTTTCCAGGTCT
CTGATTTTCTCTAACCTACCCTTGATTTACTGAGACATCT
CTAAGTATATCTGACAGTAGTAATTTTTAGAGCTATTACT
ACTCCCCAAGTATTGTGCTGAAAATTTTATTCTTAAATGT
TATAATAGCAAAACATTCTCCTTGTGACATTCTATATCTA
TAGGTAGGACCATGTTTTTCTGAACTGACGCTTAAAACCA
TAGTCTCTTTTGTCTGATTTGTATCCTGATTTTTACTTTA
TTCACTGAATCAAATGTCAGATTTTGTAGACTGTTTCTGT
AAGAAATCTCTCTAAAAATTTCTCATATACTTGTTTCATT
TTAATTCCTACAGCCATAACTGTATTTCAGGCACTTGTTC
CTGTATTCGAATTATCACAAATGTCTCCTAATGAGCCTCC
TTGCTTTTATTCCTTATCCAAACCACCAGTGCTAGATGAG
TCTTCCAAAAGATTCATTCTTACTAAAATATTTTTTAGAC
TTTCCTCAATTTCTATCGGATGAATGTTTAACTTTTCATT
ATGATATTAAAAAAACACACTTTCATTTTAACAATTTAAT
TCTTCCATGTCTTATCACAAACTCAACTTCCTTTTATTTT
TCTCCCTTTAACCATTTTAGTTTTCATCAACATGAAAAAA
TTTTTATGGTAGTCTTTTGTGGAAATCTTTTAGCAATTTA
TCAAACTATGATTTATCTTTATCAAATAATTTATCTTTCT
GTAATTATATACCTTTTATGTTTTATACTCCAACTAAATT
TTTGAAGGGCAGAATTCATGTTTTGTAGGTCTTTGAATCC
TTTACAATATCCAGAATTAGTATTTAATACATGTCTACTT
ATGTGTAAAGGAGAATGGGATTCAAGGCTACATTTTTTTC
CAGGGTTTCTTCTGGTGGAGACAGGGGTGGTCATATGAAA
TAAGCAATGTTTCCTAATAAGTAAGTTTCAATAATACCTA
GTGTGCATATTATTTTTAGTTTTTAAAAAACTAGTATTTT
GTTTTTATATCTTCATAACCATTCTTTAGGGTTAGGATAG
ATATCCCCATTTTAGCAAATATGTGATCTCCAAAAAGCAG
TTCAATTCATGATGAACAGAGCCAGGCCTCCTTACTCTTA
TTTCTGTGTTCTTCTATTCTACTCTCTGGCCTCTCAGAAT
TTCTTATTTCATTTAAATATTTTAAGTCTCCATGCAACAA
CCTTAGTAACCACACAGACTATGTTAATCATTTTTTCTCT
AAAACTTACCTCATTCTTTTGGTTCTCTTTTGGCAGAATA
ATCTTCCTGTAGCTCATGAATCAAATCTACTTTGTTTTTA
CAGTAGAATCTAAAAGACTCCTTACTATTTTTACTACACA
GCCTTGTATTCTCCATTCCTCTGTTTCAGTTTACTTTTTT
TTTTGTACAATACAAACTAAGAAATGCAAAGTGTATTTGG
ATTGTCTTAAAATTGTCCCAAATATCTCTGTGGTTGACTC
ATTGTTTTACCCCATGGTAACTCCAGTTTGTTTGGCTAAA
CGCAGGACTGGGATTTGGGGAATTAAGATAATTATGGCTC
ATCTTATGATCCCAGGCCAAGTATTTCATTTTTCTTTCCT
TTAGTTGCTTCATCAGCAAAAGGTAAAATCTATTGTGTGT
AACCAGAAGGTCGAATACAAAGGATAGAAAAACTTGCATG
CAGTTAGTGAGCACAGGATACATATAAAAGCTAAGTATAG
TCATCTCAACTGCCACAGGGGTACAGCGTTTTAGATCTTT
CTCCCAAGAGCTCCAGCAATAAATACATTTCGCAGCCCCA
TTTTCCATACCAACACACATAATACATTTTTAAATAATAA
AACAGAGATTTCAGGATCTCAGATATTGAGATGTTTCAAG
ATGTCAAGAATATTAGTGATGATGATGAAAATGGTAGTTA
CCATTTGTTGAGCCTTGTGTACCATGTTTTGGGATTTATT
ATCAAAACTGTCTTTATACAAATCTATGAGGTATATACTC
TTATATCCCTTATACAAAAAAACAAAAACAACTGAGGCTC
AGTCAGCATAAGTGGCTTCTTTGAAGTCACAGAACTAGTG
AGAGGCAGAGCCAATCTTCATCTCCATGACCCCAAGTTTG
AGCTCATAACCAGCATGCTGCACCACTTCCACTACCAAGG
CACTAGGTACATATCAATGAGCTGTGAAGAGGGAACTACT
CTTGTTCTTCGCAACACTTTGACTCATTTTATAGTGACTA
ATTTAACTTAAGGTAATGATATGTTAAGGGAATATACATT
AAAAAATAACTGCAAGTTTTAGTTTACTTATATTTTTGTT
TAAGTATATGATCCTATACTCTCTTTGCTGGTCTACCTTC
CTTTTTCCTTCTTTCATTCCTTCCTTCTTTCTACTAACCT
CCCCCTTCTTCTCTCCTCACTTTTTTTTCTGCCAGTTTAA
TGGCTTTGGACTTCATCTGTAATACAAGAAGGATTTATTA
AATTATGGTTTACTTCCAACACCTTTTCACCAAGTCTCCA
TTATATTGTAGCAATGTTTTGGAAATGTTCAGGAAAACTT
ATGGCTTTCTTGATGTGGCATCTGATTTGAGATAATATCA
AGTATTAAGCAATTTGTTACTAATATTAGAACTTTTATCT
AAGCAGGTGTTCCCGAAGTTCATTGGTATTGAAGCAGAGT
TTAAGACATTTTAGCATCACAACAGGGAATCTACTTTGTT
CTTACAACAGAACCTAACCTTCATTTCTTGGCTGTATGGC
AGAGACTTGGCACACATAACTGCACACAGGATAGGCAGTC
ACCCAGAAGGCTCAGAGGTATTTATATATTCATTACATAT
TAATTGACCTCCTCTCTTGTCGAGGTATCAAGACTTTGGC
TCTTTTTAGATCCTACCAACCTATTCATTCATTCCATAAC
TGAGCAGAAAGCATGGGAGTGAACAAACATATAAAACTCC
CTAATTTCATGGGGCTTATACAATACGTGTATGTTATCCA
TATTTGACAATCTTTACATATCCTAATGTGGGCACAGGAC
TCATGGGATTTGGTGTCAAAACTCACATTAATATTTTAGG
TTAATTATCATACAAATATTTTTAGTTTGTTACTCCTTGG
ATAACTTTGTATTTCTCCTTGGATAACTTTGGTTTACCTA
TATTTCTCGCTTTGTCTGTTGTTTTCTTCCAAAACCCATC
ACCCCCTCCCCAATACATTCTTCCCACTCTCATGCTTTAA
TGTTCTTGAGAGCCCTCTCAGGTTTCATTTTATAGAGGAC
GAAATTAAGACTTAAAGAAATTTAAAAACTTCCTCAAGTC
TACACAGCTGGTGAGTAGTAGATCTGGGATTTTGATTCAG
ATCTATCTGACTCCAAAAGTTGCAGTGTCAACCACAATTT
TATTCTTGCATTATTTTAAAAGTTTCCTCTATGCATATAC
CATGAAGTACTTAATCACATGGTATTATGACTTCTCTGAG
CTAGTCTGTGAGTCCTGGCACAGTTCACACTCTGGTCTAT
AAGCATGGGAATGATGAAACATATATCATCCTTAGGGCTC
CTTTCAGCTTATGATGGTTCTGATCCATTGCAAAATTTAC
AGTTTCTAATACCATTAAGTTTCTAGAGAAAAATAACCCA
TTTTCACTGGAGAATCTTTTGGTCTTCCGCTTAACCATTT
CTACTTTGTAGCATACCCAAGCCATCCAGCAGAAACTTTG
TTCTATAAATAACCCTGAAAACTTTGAATGACTGTATATA
ATTATCACTTACTAAAGTGTCTGAAGAATTCCTTTTTATT
TTGGTTTGTGGGGGAGAGCATATGTGAGCTATCCAAACTG
CCAGTGTCCCTGGTCACATCATATATACCTTCTCACCAGG
AACAGATGAATAAGAACATTACCATTTCTAATAGCTGTTC
TGAGCTTATACATTTGTCTAATATGGCCTGTGTTTGAGGG
TAGTGGGATTTGAAAGTGACCTTATATAAACAGACTGAGT
TATTTTTTAGAGAAATACATCACAGGAAGAGTGCATGATT
AGGAAGCACGAGACCCAAGCCCGATTACAGAATCACAAGA
AAGAAGAGTAGAGAACAATGTGGTACAATAGAAAGAGCAC
AACGTGAGATTTAGGCCACCTATTTTACCATGACAAAGTT
AATTAATGTTTCTGTACCTAGGTTTCCTAATTTACAAAAC
TTGGTAAATTATACTATACAGTGACTACGTAAGAATTGCC
AAGGAGATTCTTGAAAACACAGATTCCCACTTTCTACTTA
AAGATTCTCATTTAGAAGGTCTGAGGTTGGTGTAAGAATC
TCTGTATTTTAACCAGTTGCCCAGGTGACTCTATTGCATA
CTATATTGGAAAAGAGATTGTATGCTAACTACTCATTGAT
TCTAAAATTCTATGCTTCTATGGACTTTTGGTTTTACCCT
TATTTTTTTCTTCTTAGGATCCCCATCACAAGGAGGGGAG
GGCTACCATCCCAGCTGCAAACTCTCATTCAAGGTTTATG
TTGCAGCCAGCAGTGTCCTTGGAGTCTAGTTCAAAGCTGA
AGAGAGTGAACCATAGAACTGGGAGCCATTGGCAGAGGGG
CTGGCCTGAAGGAAGGGAAGTGTTTCAGCCAGAATGTACT
GACGCACGACCAGGAAACCACAAGACTGGTGAGAACCTTT
CCAAAACTGAGCTTTATGATCAAAAGAGGTACAGGAAATA
GCTCTGCCAAGAGTCCTTTCTGCTCCTGGCTGGAACCCTG
AGCTTCTGAGGCTCTCTGAGTCAACTCCCTGAACAGATGC
TGTCACCCAAGAAGCCATCACTAAAGCATTTTTTTGCTTT
GCTCTGAGGTGGCCTCACTGGTGGGTGCAAGTGAGTTACT
GTCTCTTTTTCTCTTTCTTGTTTCTTTCTTTTGGCAGAAG
TTAGAAGTTGCCATATGGTTACTCAATTCTGAATTTTCAG
AGGCCATAGGTTACTGGATTTATGCCCTTTGCCAACTGAC
TATTGTTTGGTGCTGAGGGCCTGTATACAAACACCACATC
CCCAAACTCTTATCAATACCTAGATCACCTGATGTGAATC
TATCAATACCCTGGACTTAACAGGGTACTGAAGGAAAGAG
AACCAGCAATTCCTTCATTTCTTACATCCCAGCCAGTAGT
CCTTCTCCCAGGCTAGTCTTCCTTTTGTTTCCCCTAAGAA
TGACTCAAGTAGGAATTGCATTCAGATCTCTGTCACAGAT
ATAAATCTTGTCTGGATACAAGATCAAAATCATTGTGTTC
CTGTGGATTCTTTTTCTTTTTTCAACCAGAGTGACTACCA
GTTGCCATGAAATAAATCACATCATCATATGGCAGATCCA
GCTAATAGCTGAGACTAGCAGGATAAGTGAACCATGTCCT
CAGAGCTAAATGATGGAGAAATTGGACTGGCCATGGAGCA
CTTCAAATTGATTGCTTAGTAATGGGATATTTTTTCTGGA
AAGACAACAGAATAATTCTGAATTGTTAGTTCTGTCATGG
GTACAGGCTCCCATGTACAGGAAAATAAAGAAAGTGTGAT
GAATTTTTCATCTGGCCTTCTGCCTACTTTCTTGCTTTCT
GCATGTCTCCATTTTTAGTCTGTAAGCCCTGCCTAGATGA
CCAATCACTATTGTCCATGTGGCATAAAACCTACAACTTA
AATATACTTCTTACCCAACTCTCAGCAAGTATGAGGTAGC
CAACAGCTTTTTCAAGATAATGACTGAGTCTTAGCTTAGG
TTTCAGTCATTTTAGGAAACATAAAAAATTCAATGGTGGG
AGATCATACACCCTCTGCAAAGATGTCAGAGGTCAAGTTT
TGGGAGAGTCCACACACAAACTGAGCAGTGATGGTAAAAT
GTATTTTAAAATATTTCTCCTCTGGGACTGTTATGTGAAG
TAGAGCAAACACATTGTGCTGCAGTGCTTTTTGGGACATG
CCTTTTTTGGGAAGTGCTAACTTTATACTCTGCTGACACC
AAACATTTGAATATAAAACCTTATTTTTTTCTCTCACTCT
GCTCCACTTTTGGCTCAGCTTATCCTACCAAAACACACTT
CAAAAGACTTCTTTATAGAAAGAATGTTTCAAAAATATAA
TATTTCCATCTGTTATTTCAATAATACATGCTCTGGGACT
CTCTTTATGAACCATTTTCCTTTCTTTGCTCCCATTTAGA
TGTATAAATATTTGATTCTAAAGCTCTAAGGAATAGTCAG
CCAATCGGGTCACTGAATTGTGAACATTCCTAACCCTATA
ATTTTGTCTGTAGCAGGCACCTCCTGCTGTGGAACTAACT
GCTAAGGGATTATAGCAATGTAATCCTCAGACTGTTCCAT
CTCAAGGTTACTCTGAAGTGGAGGGAAGGAAGCCGTTTTA
ATTTTGATAAAATAAACTTTATTTTGTAACTTTATTATTT
GTTTTTCTTTTTCCTTTCAACACTTCATAATAGATGTGTC
TGGTAATTTGAAGTTAGCCTCTCTGGTTGAGGTACCCTAA
ACCACCTCATATTCTTGTAGCTTTCTTAAGAGGCCATATA
GCATTTGTTTCTGTCATTACAAAGCTCAGAACTTGAGTTT
TTCTACCTCTCCTGAGCTGAATCAAGCCACGTACGGACTC
TTATTAACATGTTCAATTAGGTGTATTCCTAATGGGTGGC
AACAGAAGATGCATGGAAAGTGTCATGCCACCCATGTATG
TTTGAAATGTCGGACCATGTGCAAAACTTTAAGTTACTTT
TCTGCTTCCTAGGCTTTGCCCACCAGACCTTTATTTCAGC
AATTATTGAAGCAATTGCATTTAAGTTTACAACATGAATT
TCATGGGAACTCCCTGTTTGATATAAATGGAAACATGTTC
CTAGGAATAAAATATCTTTATGAGTGAAGTTTAATATATT
TTGAATCAGGCCCAAAGAGATCTTTTGCTGTGTGTGAAGA
ATAAAGTAAAAATTCCATTAATAAAATTTTATGGCTGGAT
GGATGGAGAAAAATATTTTCCAGGATAAAAATATTTTCAT
GTTTTTCTCAAATTAAAAAAAGTAAAGTTATTGATAGTCA
CTTAAAACCAAGCCTAATTATTAGACTATAGATAGCCAAA
TATTTCTGGAGGCAATAGGGCAAAAATGTTTTAGAGTTTT
AAAATGTTTGTAACTTTGACCAAGAAATTATGCTTTTAGA
AGTCTACTCAGGAAATACAACTTGAAATGCTGAATAAATT
TTAAAAATCATTTTGATGACATTGGAGAGCTATAAGCCAG
TCAAAAATTGAGAGTTCAAGATTGTCAAGATGATAAAAGA
ACCAGGAGAGGAGCCTGAAATTTGGTGCTGCCTTTCCTAT
CCAGGTCAACAAAATTGAGAAACTGAGGGCTGCTTTTGGC
AGTTCCATGGGACCGAGGGGACAAAAATTAGGTATTAGAA
TCTGTGAATGTGTCAGGGACCTGGTAAACAACCAGGCTTT
CAGTTGGGATCCCTAAAGGGATACAAATTGAAATCAATAA
TGAACACAGTAAGTCCTTCCAGTTACTGAAACAAACTGTC
ATGTCAGTTGGATCCCTTGTTATATTAAAGCAGTTTTCCT
AGGCTAATAGTACACTGAAAGCAAAATAAATACTATATGG
AGGGAGATAACATCATCAAAAGCATAAAGGTATTGCTAAA
ATATTTCATATACAATGTTAGCATTTAATAAAATATTACC
ACACCTTCCAGGAGGCAATGGCAAATGATAAAAACTGAAG
AGAAGAAAAAAAAAAAAAAACCAGGAAAAAATAAGATAAA
ACAGACCTATAGGAGAGACATTTATTAGAATTATCAGACA
TGGACCTTTAAGTAACTATGATAAATATTCTAACTAAAAG
GACAATGTAAAGAGAATTGGTATAGAACTGGAATCTAGAA
AAATAATGAAATTGGAATTCTAGGGTAGAAATGCAATAAA
TGAATTTAAAAGTCAATTTAAAAATCAATGTGTGGGTTTA
AGAGCCAATTAGACATAGCCAAAAATAGAATTAGTAAATT
AGAAGATGAGTCAGTGAAAATATTCAGAAAAAAGTATAGA
GAAACAAAGCAAAGGAAAGCACAGAGGATAAGAGACATAT
AAGAAATAATGAAAATATCAAATGTGTAATCACAATCTTA
GAAGAAGAAAAAAAGAGACAATGGGGAAGAAGCAATATTG
GAAGAGACATGGCTGATAATTTTCCAAAACTGCTGAAAAA
CATCAAGACATAGATTCAAGAAGAGTTGTGAATTCCACAT
AGAAAACTATGAAGTAAACCACACCATAATAAAGGAACAT
CATAATAAAGCTCCTAAAAAACAAAGAGAGAGTGTGGCTG
GCAAGATGGCCGAATAGGAACAGCTCCAGTCTGCAGCCCC
CAGCAAGATAAACGCAGAAGGTAGGTGATTTCTGCATTTC
CAACTGAGGCACCCAGCTTATCTCATTAGTACTGGTTAGA
CAGTGGGGAACTCCCTCCCCTAGCCAAGGGAGCCCTGAGG
GACTGTGCCATGAGGAACGGTGCACTATGGCCCAGATACT
ATGCTTTCCCATGGTCTTTGTTACCAGCAGACCAGGAGAT
TCCCTCGGGTGCTTATGCTACCAGGGCTCTGGGTTTCAAG
CACAAAACTGTGCAGCTGTTTGGGCAGACACTGAGCTAGC
TGCAAGAGTTTTTTGTTTGTTTGTTTGTTTTGTTTTTTTG
TTTTTTCATGCCCCACTGGTGCCTGGAACAGCAGCAAGAC
AGAACTGTTCACTCCCCTGGAAAGGAGGATGAAGCCAGGG
AGATGGGTGGTCTAGCTCAGTGGATCCCACCCCAATGGAG
CCCAACAAGCTAAGATCCACTGGCTTGAAATTCTTACTGC
CAGCACAGCAGTCCGAAGTAGACCTGGGATGCTCAAGCTT
GGTGGGGGGAGGGGTGGCTGACATTACTGAGGCTTGAGTA
GGTGGTTTACCCCTCACAGTGTAAACAAAGCTGCCTGGAA
GTTATAACTGCAAACAACTTGAAATGCTGAATAAATTTCA
GCAGCTCGTCAAAGCTGCTATAGCCAGACTGCCTCTCTAG
ATTCCTCCTCCTGGACAGAGCATCTCTGAAAGAAAGGCAG
CAGCCCCACTCAGGGGCTTACAGTTAAACTCCCATCTCCC
TGGGACAGAGCACCTGGGGGAAAGGGCAGCTGTGGGCACA
GCTTCAGCAGACTTAAACATTCCTGCCTGCAAGCTCTGGA
GAGAGCAGCGGATTTCATAGCACAGTGCTCAAGCTCTGCT
AAGAGACAGACTGCCTCCTTAAGTGGGTCCCTGATCCCCA
TGCCTCCTAACTGGGAGACACCTCCCAGCAGGGGTCAATG
GACATCTCATACAGGAGAGCTCTGGCTGGCATCTGGCAGG
TGCCCTTCTGGGATGAAGTTTCCAGAGGAAGGAACAGGCA
GCAGTCTTTGCTGTTCTGCAGCCTCTGCTGGCGATACCCA
TGCAAACAGGGTATGGAGTGGACCTCCAGCAAACTCCAGC
AGACCTGCAGCAGAGGGGCCTGACTGTTAGAAGGAAAACC
AACAAACAGAAAGGAATAGCATGAACATCCACAAAAAGGA
CATCCACACAAAAACCCCATCCGAAGGTCACCAACATCAA
AGACCAAAGCTAGATAAATCCACAAAGATGAAGCAAAACC
AGTGTAAAAAGGTTGAAAATTCCAAAAACCAGAATGCCTC
TTCTCCTCCAAAGGATCACAACTCCTCGCCATCAAGAGAA
CAAAGCTGGATGGAGAATGAGTTTGACGAACTGACAGAAG
TGGGCTTCAGAAGGTGGGTAATAACAAATTCCTCCAAGCT
AAAGAAGCATGTTCTAACTAAATGCAAGGAAGCTAAGGAC
CTTGAAAAAAGGTTAGAGGAATTGTTAACTAGAATAACCA
GTTTAGAGAAGAACATAAATGACCTGATGGAGCTGAAAAA
CTCAGCATGAGAACTTCGTGAAGCATACACAAGTATCAAT
AGCTGAATTGATCAAACAGAAGAAAGAATATCAGAGATTG
AAGATCAACTTAATGAAATAAAGCACGAAGACAAGATCAG
AGAAAAAAGAATGAAAAGGAATGAACAGAGCCTCCAGGAA
ATATGGGGTTATGTAAAAAGACCAAACCTACGTATGATTG
TTGTACCTGAAAGTGATCGGGAGAATGGAACCAAGTTGGA
AAACACCCTTCAGGATATTATTCAGGAGAACTTCTTCAAC
CTAGCAAGATAGACCAACATCCAAATTTAGGAAATACAAA
GAACACCACTAAGATACTCCTTGAGAAGAGCAACCACAGG
ACACATAATCATCAGATTCACCAAGGTTCAAATGAAGGAA
AAAATGAGTGAGTTTCTTAATCCTGAGTTTTAATTTGATT
GCACTGTGGTCTGACTAACAGCAGATCTCTCAGCAGAAAC
CCTACAAGCCAGAAGAGAGTGGGGGCCAATATTCAACATT
CTTAAAGAAAAGAATGTTCAACCCAGAATTTCATATCCAT
CCAAACTAAGCTTCATAAGCAAAGGAGAAATAAAATCCTT
TACAAACAAGCAAATGCTGAGAGATTTTGTAACAGTCATG
CCTGACTTACAAGAGCTCCTCCAGGAAGCACAAACTATGG
AGAGGAAAATTCAGTACCAGCCACTGCAAAAACATACCAA
ATTAGAAAGACCATTGACACTATGAAGAAACTGCATCAAC
TAACGGGCAAAATAACCAGCCAGCATGATAATGACAGGAT
AAAATTCACACATAACAATATTAACCTTAAATATAAATGG
GCTAAATGCCCTTCAATTAAAAGACCCAGACTGGCAAATT
GGATAAAGAGTCAAGACCCATTAGTGTGCTGTATTCAGGA
GACCCATCTCATGTGCAAAGACACACATAGGCTCAAAATA
AAGGGATGGAGGAATATTTACCAAGCAAATGGAAAAAAAA
AAAAAAAAAAAAAAAGCAGGGTTACAATCCTAGTCTCTGA
TAAAACAGACATTAAACCAGTAAAGATCAAAAAAGACAAA
GAAGGGCATTACATAATGGTAAAGGGACCAATGAAACAAG
AAGAGTTAACTACCCTAAATATACATGTACCCAATACAGG
AGCACCTAGATTCATAAAGCAAGTTCTTAGAGACCTACAA
AGAGACTTAGACTCCCACTGAATAATAATGGGAGACTTTA
ACACCCCACTGTCAATATTAGACAGATCAATGAGAGAAAA
TTAACATGGATATTCAGGAGTTGAACATAGCTCTCGACCA
AGCAAACCTAATAGACATCTGCAGAACTCTCTACCCCAAA
TCAACAGAATATACATTCTTCTCAGCACCACATAGCCCTT
ATTCCAAAATTGACCACATAACTGGTAGTAAAACACTCCT
CAGCAAATACAAAAGAATGGAAATAATAACAAACAGTCTC
TCAGACAACAGTGCAATCAAATTAGAACTCAGGATTAAGA
AACTCACTCAAAATCACACAACAACATGGAAACTGAACAA
CTTGCTCCTGAATGACTACTGGGTAAATAACGAAATTAAG
ACAGAAAAAAAATAAGTTCTTTGACCAATGAAAACAAAGA
CACATCATACCAGAATCTCTGGGACCCAGCTAAAGCAGTG
TTTAGAGGTAAATTTATAGCACTAAATACTCACAGGAGAA
AGTGGGAAATCTAAAATCAACACCCTAACATCACCATTAA
AAGAACTAGAGAAGCAAGAGCAAACAAACTAAAAAACTAC
AAACCACTGCTCAAGAAATAACTAAGATCAGAGCAGAACT
GAAGGAGATAGAGACATGAAAAACTCTTCAAAAATCATTG
AATCCAGGAGCTATATTTTTGAAAAGATTAACAAAATAGA
CTGCTAGCCAATATAATAAAGAAGAAAAGAGAGAAGAATC
AAATAGACACAATAAAAAATGATAAAGGGGATATAGCCAC
TGATCCCACAGAAATACAAACTACCATCAGAGAATACTAT
AAACACCTCTAAGCAAATAAACTAGAAAATCTAGAAGAAA
TGGATAAATTCCTGGACACATACACCCTCTGAAGACTAAA
CCAAGAAGAAGTTGAATGCATGAATAGACTAATAATAAGT
TCTGAATTTGAGGCAATAATTAATAGCCTACCAACCAAAG
AAAGCCCAAGACCAGAGAGATTCACAGCCGAATTCTACCA
GAGGTACAAAGAGGAGCTGGTACCATTCCTTCTAAAACTA
TTCAAAACAATAGAAAAAGAGGGACTCCTCCCTAACTCAT
TTTATGAGGCCAGCATCATCCTGATACCACAACCTGGCAG
AGATACAACAAGAAAAGAAAATTTCAGGCCAATACGCCTG
ATGAACATCGATGCAAAAATCCTCAATATAATACTGGCAA
ACCAAACCCAGAAGCACATCAAAAAGCGTATCCACCACGA
TCAAGTTGGCTTCATCCCTGGGATGCAAGGCTGGTTCAAC
ATATGTAAATCAATAAATGTAATTCATCACATAAGCAGAA
CCAATGACAAAAACCACATAATTATCTCAATAAATGCAGA
AAAGGCCTTTGACAAAATTCAACATCCCTTCATGCTAAAA
AATCTCGATAAACTAGGTATTGATAAAATGTATCTCAAAA
TAATAAGCGCTATTTATGACAAACCCACAGCCAACATCAT
ACTGAATGGGCAAAAGCTGGAAGCATTCCCTTTGAAAACT
GGCACAAGACAAGGATGCTCTGTCTCACCACTCCTATTCA
ACATAGTATTGGAAGTTCTGGCCTGGACAATCAGGAAAGA
GAAATAAATAAAGGGTATTCCTATAGGAAGAGAGAAAGTC
AAATTGTCTCTGTTTGCAGATGACATGACTGTGTATTTAG
AAAACTCCATCGTTTCAGCCCCAAATCTCCTTAAGTTGAT
AAGCAACTTCAGCAAAGTCTCAAGATACAAAATTGATGTG
CAAAAACCACAGGCATACACCAATAATAGAGAGCCAAATC
ATGTATGAACTCCCATTCACAACTGCTACAAAAAGAAAAT
ATCTAGGAATACAACTTACAAAGGATGTGAAAGACCTCTT
CAAGGAGAACTACAAACCACTGCTCAAGGAAATAAGAGAG
GACATAAACAAATGGAAAAGCATTCCATGCTCATGGATAG
GAAGAATCAATGTCGTGAAGATGGCCATACTGCAGCCCAA
TGTAATTTATAGATTCAATGCTATTCACATCAAGCTACTA
TTGACTTTCTTCACAGAATTAGAAGAAAACTACCTTAAAT
TTCATATGGAATCAAAAAAGAGCTCATATAGCCAAGATAA
TCCTAAACAAAAAGAACAAAGATGGAGGCATCACACTAAA
CTTCAAACTATACTACATGGCTACAGTAACCAAAACAGCA
TGGTACTGGTACCAAAACAGATATATAGACCAACGAACAG
AACAGAGGCCTCAGAAATAACACTAAACATCTACAACCAT
CTGATCTTTGAAAAACCTGAACAAAACAAGCCATAGGGAA
AGGATTCCCTATTTAATAAATGGTGTTGGGAAAACTGGCT
AGTCATGTGCAGAAAACTGAATCTGGACCCCTTCCTTACA
CCTTATACAAAAATTAACTGAAGATGGATTAAATACTTAA
ACATAAGACCTAAAACCATAAAAACCCTAGAAGAAAACCT
TGGCAACACCATTCAGGACATAGGCATAGGCAAGGACTTC
ATGACTGAAACAGCTAAAGCAATGGCAACAAAAGCCAAAA
TTGACAAATGGGATCTAATTAAATTAAAGGCCTTCTGCAC
AGCAAAAGAAACTATCATCAGAGTGAATAGGCAACCTACA
GAATAGGAGAAAATGTTTGCAATCTATCCACCTGACAAAG
GGCTAACATCCAGAATCTACAAGGAACTTCAACAAATTTA
CAAGAAAAAAGCAACCCCATGAAAAAGTGTGCAAAGGATA
TGAACAGACACTTCTCAAAAGAAGACATTCATGCAGCCAA
CAAACATATGAACAAAAGCTCATCATCACTTGTCATTAGA
GAAATGCAAATCAAAATCACAGCAAGATACCATCTTACAC
CAGTTAGAATGGCGATCATTAAAATAACAGATGCTGGAGA
TAACAGATGCTGGAGAGGATGTGGTGAAATAGGAACAGTT
TTACACTGTTGCTGGGAGTGTAAATTTTTTCAGCCATTGT
GGAAGACAGTGTGGTGATTCCTCAAGGATCTAGAACTAGA
AATTTCATTTGACCCAGTAATCCCTTTTCTGGGTATATAC
CCAAAGGATTATAAATCATTCTACTATGAAGACACAAGCA
CACATATATTTATTGCAGCACTGTTCACAATAGCAAAGAC
TTAGAACCAACCAAATACCCATCAATGATAGACTGGATAA
AGAAAATGTGACACATATACACCATGGAATACTATGCAGC
CATATAAAAGTATGAGTTCATGTCCTTTGCAGAGACATGG
ATGAAGCTGGAAACCATAATTCTCAGCAAACTAACACAGG
AAGAGAGAACCAAACACCACATGTTCTCACTCATAAGTGG
GAGGTGAACAATGAGAACATATGGACACAGGGAGGGGAGC
ATCACACACTGGGGCCTGTTGGGGGTGGGGGGGCTAGGGG
AAGGATAGCATTAGAAGAAATACTTAATGTATATGACAGG
TTGATGGGTGTAGCAAACCACCATGGCACGTGTATACCTA
TGTAACAAAGCTGCACATTCTGCACATGTATCTCAGAATT
TAAAGTGTAAAAAGAAAAAAAAAAAGAAAATAAAAAGAAA
AAGATGGGTTACAATATTGATCAAGGTCATAATGCCCATT
TTTGTTGTTGATGTTTTTTTTGAGATGGAGTTTCACTCTT
TTTGCCCATGTTGGAGTGCAGTGGCACGATCTCGGCTCAC
TGCAACCTCCACCTCCCGGGTTCAAGTGATTGTCCTGCCT
CAGCCTCCCACTAATGCCCGCCTTTTAAAGAAATATGATC
AAACCCCATATTTAAATACAAGTTATTTATCAAGCAATAT
AGAGCTCTCTAAAATACACGTACTTCCATTAAAAAAAGAA
AAATAACAACAACAAAAAATAAAAATGTATGTATTAGTTT
GCTAGTACTGTTATACCAAAGTATCACAGACCTGGAAGCT
TGAACAACAGAAATTTATTTTCTCAGAATTCTGGAGACTA
GAAGTTCCAGATCAAAGTTTCAACAAGGTTTGTCTTTTTT
TTTTTTTTTTTAAGCTTCTGTCTTAATTTGTAGTGGCTAT
CTGCTCCTTCTTGTGTCTCCATGTCCTCTTCCTTCTATAT
GTGTCTATATTCTACTATCTTATAAGAACACTAGTTATAT
TGAATTAGGACCCACCCTCATGGCCTCCTTTTAACATAAT
TATTTCTTAAAGACTTGTGTCTCTAAATAATCATATTCTG
AGGTACTGGGGATCAGGACTTCAACATGTGAATTTGGGGG
TGGGAGGAGGCAGGGCACAATTCTGCCTATAACCATGTAA
AAGTGTGATTTTTATGATTCTATGCATTTACCAATTTTAT
AAGTGGGATCTAAATTATGTGTACACATGGGTGTCGAGTA
GAATGACAGACACTGCAGACCTGGAAGGGTAGGGAATAGA
AGCAGGTTGGATGATGAGAAATTACTTAATGGATACAATG
TGCATTAACCGGGTAATAGACACACAAGAGCTCTGACTTC
ACCACTACACAATATATATCCATGTAAAAGAATTATTCTT
GTCCACTACATATTTATACAAATAAAATTTTTAAAATAGA
GGAATTAAAAAATATATGTCTCAAATGTTTCAACAACAAG
CATTTTGAAAGATTCTGCTAATAGTGTGGCAGGGCTCTCT
GGTGAGTGCAAGCTAAGACTCATAGTCTGGTGGTCTGTGG
AGGTGACACCTGTGATCTCTGCAAGTAACTGTTTGCATGA
ACTGATATGAGTATAGTCGTCCCTCAGTATTTGTGGGGAA
TTGGTTCCAGGACCCCTTATAGATACCAAAATCATAGATG
CTCAAGTCCCTTATATAAAATGGAATAGTATTTACATATA
GCCTATGCACATCCTCTTCTATACTTTAAATCATTTCTAG
ATTACTTATACCCAATAAAAGGTAAGTGCTATATAAAAGT
TGTCATACTAGGGCCAGGCGCGGTGGCTCAAGCCTGTAAT
CCCAGCACTTTGGGAGGCCGAGACGGGTGGATCACGAGGT
CAGGAGATCGAGACCATCCTGGCTAACACGGTGAAACCCC
GTCTCTACTAAAAAATACAAAAAACTAGCCGGGCGAGGTG
GCGGGCACCTTTAGTCCTAGCTACTCGGGAGGCTGAGGCA
GGAGAATGGCGTGAACCCGGGAGGCGGAGCTTGCAGTGAG
CTGAGATCCGGCCACTGCACTCCAGCCTGGGCGACAGAGC
AAGACTCTGTCTCCAAAAAAAAAAAAAAAAAAAAAAAGTT
GTCATACTATATTTTAAAATTTGTATTATTTTTATTATTG
TAGCTATTTTTTATTGTTTTTGCTCAATATATTTTATCTG
TAGTTATTTGAATCCAGGTATGCAGAACCCATGAATATGG
AGGGCCCATATGTATAGGCTTTTGTGTAGGAGGCAGAGAG
AAGAGTTAGGAGTGAGAGCAAAAATCAGGGTAAACAACAA
TGGCCAGGACAATGGCATTATTATTTTTTTTCCCATCTGG
TCTAATTAACTGTTTTTAGCCTTTTTGTAGAGAGATACTA
TAGACCAAACTTTAGGATCTATTTCCAAGAAAGGCTTTAG
AGGAATCTGCACACAAGCAGAGCTGCTGTGAGGCCCAGTG
ACAAAATGCAGCATAGAATAGGAAAGAAGCCCTCTGTGCT
TCATCCTACAATGCAGGTCTAGCAGTCTGAGGGGCAAAAT
GTCCATCAGCACCGACTGCTTTTCCCGGCAGGGCAGAGCA
CTGTCAGAACACGCAAATGTGGAGTGCCTTGACAAGGAGA
CTGTCAAAGAGATGGATGAGCCTACTGATTTCTCACACAG
AGAAAAACCTCTCTTGGGATCTTGCAGAAATCACTGAGAG
AAATTGTGAGGTTTAAAGTATCCAGGAGCAGAAAAAGAAA
AGTTCTTTAAAAATTGAGTGTGTGTGTGTTTTTTTTTTTT
TTGAGATGGAGTTTCACTGTTGTTGCCCAGGCTGGAGTGC
AATGGCGTGATCTCGGCTCACTGAAACCTCCACCTTCCGG
GTTCAAGTGATTCTCCTATCTCAGCCTCCCGAGTAGCTGG
GATTATGGGCACTAACCTCCATGCCCGGCTAATTTTTGTA
TTTTTAGTAGAGATGAGGTCTCGCTATGTTGGCCAGGCTG
GTCTCAAACTGCTGACTTCAGGTGATCTGCCCACCTAGGC
CTCCCAAAGTGCTGGGATTACAGGCATGAGCCAGCTCGCC
CAGTCAAAAATTGAGTTTTTAAATGTCCGTGACTTCATTT
ATGCCTACTATGATTTGGGTTACAATTAGAAACTTGTTCT
GTAAAGGTTTCTAGTCATCCCTTTGATAAGTTTTTTTTCA
CCATAATATGATGGAGACATGTGACCTCATAATTTTGGCA
AATGTTGACTTAAGAATTTTCTTGGAAATCTTTGTGCATG
TGGAAAGGATTTTTAGTGCATACTGTGCTACGTGGCCAGC
CTTCACTTTCACACCCTGCTTTGAGGTGGAAAGGATAATT
ATTTCTCTAGCTGCTAGGAGTGCTGTTAGATAAAAGCATT
TATTTGTCTGCCTTCTCTTGGAATTCCTCCACTGATGTCA
CACCACCTTTCCAAGGAAGACTTTGTCTAATTAATGGAGG
TTATAAAAGCCCTGCTCTTAGCTCCAACTTGTAAAACTCT
GAAGGAACATTTGGTTTTAGAGCCGCCACTGAGTTCAGAT
GAATCCTTTGTTGTGACAACACTTACAGTCTAACAAAAAA
TAAGCCAAATGTTCATAATAACAGAATGAATAAATAAATA
GTCCTTCACATATATAATGGAGTACCAAATAACAATGACA
ATAATCAAACTGCAGTTAAATGAATCACCATGGATAAAAA
TCACTCAATGTAATGTTGAGTAGAAGAAGCAAGACACAAA
ATGGTACATATTGAATAGGGATATACTTTTTAAAAACAGA
TATATATCAACAGATACATAATTAGTTATTCATCTGTTGA
TATATAAGAATAGAATTGCTAGGTCGTAGGGAACACATAT
GTTCATCTTTAATACATAGTATCAGTTTTCTAAATAGGCT
GTGCCAATGATGTACTAAAATGAAGTACTAAATAGCAATG
ACAATCAAACGACAGTTGCATGCATCAACATAGATGCATC
TCACTCAACGAAGTGTTGAGCGAAAGACACAAGTCACAAA
AGGGTATATGTTGAACAGAAGTACACATTTCAAAAACAAG
CCTAAATTATCTTTGGTCAGAACTGTTGTTACCCTTTGTT
GGGAGGTGGGGTATAGCATAATAACTAGAAAGACTTGCAA
GGGAGCTTCTGGAAGTTGTGATGAGTTCTCATTGTTATAG
TTTCCCCATTGACATGGATGCATTGACTTTGAGAACATTT
CAGTTGTACAATCATGATTCATGTATACTTCTTTCCTTTT
TATGAGAAGATCTATGAAAGCACATGTATACTTCAGTAAA
GGAAAGGGGAAAATGCTCTGAAGGGACTTCTGTTCACATT
ATGGAAAAACTACTTTTTTTTTCCTGTGAAGAGATGAGAA
AGGAGTTTGGAAATAGTTCATTTGAGCTTGGAAATAGTTC
ATTTGAACTTGACTCCCTTTAAAGGAATTTTTAATAATTT
GGAGGCTACTCCATGGGAATTGGAGATTTTAAAAAATCAA
TGTCTAAGGGTTATTTCCCTTTTCAATCTTTCTAGAATTA
GTTTCCAATCATGACTTCTGATTCTTGAGGCTTTTAGGCT
TGAATGCTTTTCCTAAATGAGACATTCCTTTTATTCATGT
TGACTAATGAAGAAAAATGTGGCCATTTACCTGTTGCTCA
GTGTAGTCTGTGATTTAGAGCACTAGAGAGTCCCAAGGAT
GGGTCATTGTTTGATATATGGAGTAGTTATTTAACACTGC
ATCTGTCTCCTGGTGCAAAGACCCAGTGGGAAAAGATGCA
GGTGGTGGGTAGGCATTAAACTTTCTTAGAAACTAACAAA
GTTGAAAGCTCTGTATAGAAACCTTGGAAAACTCTGGGTT
ACTGAGAGAATAAAGGGAGCCAGATTGAGAACCCTCTGAA
AATAGACCCCAAAGAGGAATGCTAAACAGCAAAGTAATCC
ATTCCTGGGAGACCCATTCAGGTAAGAGTAAACCCGTAAC
AGATAATTCCCCCCAGCCTGTTTTTACTTTGAACATGTGT
CTAGAGGCTGGAAAACTATCTCAACTGACAAACTGATGCT
TATAGCACAGTTAAAAATGTAATAGTTTAGCGTGAGCTAC
AGATTCTATCCAGGAAACCGAGAAGCAGAGTAACAGACAA
TACAGGGACTCTATAGTATAGTTAAAGTGCTTCTTCAAAG
CAGAGAGTTGGTCCCCAATGAAATGCAAGACAGAATTTCC
TAGTTGTTTTTTCTTGTATATACTTATAAACAAACATAAT
CAAATGCCCATTTTTCAGATACAAATTATGGTGATGTACC
TACAGATGTGTTAATGTTCTCAGCAATGATATTCAATCAG
TTGGAATGATTTTTATCTTTGCAAAAAGAAATTTGAAAAA
CAGAAGTATCTTAGTATTTTGTGAAGAAATTTATACTTTC
TCTAGAATTTCTGCCATCTTTTAATGCGATGGTGGCAACA
AGTTTTACAGGAAATGAGAACAAAGAAAAATAAGACTGTT
CCCTGGATTTACCTTTATACTTTCTTCAGTAGATATGAAA
TCAGTGTGTCAAATCAAAGGGAATGGTGCCCCATGATACT
TGTTTCCTTAGTGCTCTTCATGTGACCTGTGTGTCAGTTC
TGTAGGACTTACAGCACCTTCAAGGTAGTAACACACATTT
CTTTCTGGGATCATCCTGATAAGCTGTCGTCAGGCATCAC
TAACAAAATTACTTCACCTTGTTCCTTAACAGGTTTGGAT
TCTAGGGGTTTCAGGATAACTTAGATACTCACATCACTCA
CAGAAACTTGGGAAATTTTATTGTCCTCCACATGGAGGTG
ACATCCAGGAAGACAGCAGTGCAATGTCCCCAGCCTGGCT
CAAAGGAGAACATTTTGATAAAAGCTTGTATAAGTAAAAG
TGCTTCCTTCATTTCAACAATTTCACAAATCCCTCTCAAT
TTGAACTCTCTTACCTATCATCCAACAATGCATGCCACAC
TCACAGTGAACCATGAAAATTATTATTTTTCTTGGAATAA
TAAACTTTCTGTTCCTCCTTTCCTGTTACAAATATTGTTC
CCTGGCTAAAGGGTGGAAAGGTGGGTAGCTCAGGTCTACC
TATAGTATTCCATTTCATTAGTTACAGTGAATGGATGTAG
GATGGGTACGTGACCCAAGAAAAATCACTCGTAATCCTTC
CCTGGAACTAAATGTATTCTTTAAGATTTCCAAGACAGGA
GGATAGGAACATGGGGCTGCTAGCAGAAGTGTGGAGAGAA
TTTGCTTGCAGAGTGAAGCCAACTGGAGACAATTGTCAGA
CAGAGACAGAAGAAATCTTGTGGCTTTGAGTCTCTGGCTA
AAGGTCCTGAGGCTCTGATGCTTGTATCTCTCATTTCAGT
TGTGTGCATTGCTCATGTATGCTCCAGAGCTTTGTGAATG
AAAGAATTTTCATTTTCCACAAGCCAGTTAGAGTTTATTT
CTGTTGCTAGCAACTGAAGAAAGTCCTAATGAATAAAAGA
ACATTATCAAAAATAATAGGAAAGCCAAAAAGTCAGTTGC
TTCTAGTTTGGAGATACAGTAGTCCCTTCTACTCTGTGGA
GGATATTCCAAGAACTCCAATGGGTGTCTGAAGCCAGGGA
TGGTACCAAACCCTGTACGATCATCCCTCAGTATCTGCAG
GGTATTGGTTTCAGGACCCCTGTGGATAACAAAATCCACA
GATGCTCAAGTTTCTTATGTAAAATGGTGTAGTGTTTGCA
TATAGCCTATGCTCCTCCTCCCATGTACTTTAAATCCTCT
CTAGATTACTTGTAATACCTGATACAATGTAAATGCTATA
TAAATAGTTGTCATACTGTATTTTTTATTGCTTATTTTAA
AAATGTATTTTCAATCTGCTGTTGGTTAAATCCATGGATG
CAGAACCTGTAGATATGCAGGGCTAATTGTAGATACTGTT
TTTTCCATCTGCTGACCGAGATGGTTACTAAGTGACTAAC
GGGTGGGTAGGTGTGGATATGCTGAGCAAAAGGATGATTC
ACATCCTGAGTGGGACAAAGTGGAACAATGTGAGATTTCA
TCATGTTACACAGAATGACATGTGATTTAAACCTTATGAA
TTGTTTATTTCTGGAATTTTCCCTTCACTATGTTCAGACC
TCAGTTGACCATGAGTACTGAAACTGTGAAAACGGCCACA
GTGGATAAGGGGGTACTGCTGTATTTATTTCCACCATTGA
ATCCAAATGGCCTCCTTCTGTATGCCTTTGGTAACTGGAT
ATTAAATACCTGGCATCAATTTTGTGGTAATTTCCAAATA
GCTGGGGCATACCATAAAGCTTTTCTCTGAGAGCTGTGCT
TCTCAAACTTCAGTGTGTTCTCTGGGGTTAAGGATTTCCT
GTTTTTTTTAAAAAAAGTCTCAAATATGACAAGATATCTA
CACTATGTCCTTAATTGGCACAAAGAAGACAGTCACACAT
CTGCTGTATTCTAACTACTGTGTGAGGCAGGATAACTTTA
TTGTGTTTAGTAAAGATAGCTCAGACTTCAAGTTACTGAT
TGCTAGGAATATACAAAAATAACATCACTTACTGCATTTA
TTATTAGTTAAAAAACAATGGTTGATAGAAACTATGAGTA
AATTGGGAATAAAGAAGGGACAATCGTTACGGGCTAAGAA
AACTAAAGAAATATGGAATTTGAGCAGAGTCCTGAAGGAC
AGGTAAGCTCAGATTGTGTAGAAGCAGCAGGGACAGGCTT
TGCGAGAGTAGAAATTGTAGGGACAAAGGCTCTAAAAAGA
GAGAATGTAGGTTTAGGTGCCAAGGAAGGAAAGCTGATGA
AGAATGGGACATTCACTCCATACCATTAACATTGTTTATT
TGTCTCTTTACTGACCACTCATTCCAATTGCAATGTCTTG
ATGAATTTTGATCTAAGGGTGAGAAGAAGGAATTAACCAT
CTCGTCTCATCTAGAATTCTTGATACACGGTCCCCTAAAA
ACATTTTGTATATTCCTGTTTTCTATGGCATCCATGGACT
TCCTTTCTGATCATTCATCAAAGTAAGGGGCCATCTGCTC
TGTGCTCAGTCTGTTCCATGAATGAAATTAGGGCATATAT
TATGTGGCTTCAGTCCAGCTTCCTCTTCTTCACAGCTGCT
GTGTCCCTTTGAACAGCCCATGAGGCAAAACTGATATCTC
ACCTTACTGCAAGGTGCTTGACCCCTTTGCTTCCAATCTT
ATTTCACTTTGAAAAATACCTGCACCTCATGCTGTTCAGC
TGTTATGTTAGTGTATAGTGTTATTTACCATACACTAAAC
CACTAGTTGTTTAGACCCTTTGGCAGTAACCCATCTTACC
AAGAAAGGTTCTAATGAAAATTCAATATTTCAATCAATTC
TTCTATTACAGGAAGAATAACAGCTTTCAATTTCCTTTTA
TATCCCAATTCCTTTTAAGTACATTATTGACACTTGCTAA
CCAAGCTCCTTTATGTTTTTGGGACCTTCACTTCACAGGG
GAAGGTTGGAAGCTGGACACAACCTTGAAACTACAGAGTC
TCAAATGAATGAAAACAGTCCTGGTGAATGGGAATAAAGT
AACAAAACTAAAAATATTTCAAATGCCTTAAAAAACTCTG
AGTGTGTGTGTGTGTGTGTGTGTGTGTGTGTGTGTGTGTG
TGTGAATATGTAATTGACAAATACTCATCTCTACAAAACC
AGAGAACCAGATAAAGACCTGTGGATGACTAGGAGGAAGA
GATTTTTTAATTATATATTTTTTGTTAAAAAAATCACTAT
TCCAAGATTTCCTGTGTCCTAGGTAGTATAAAATTTGGCA
TGTGTTTAACCTCTATGATTCTCACTTTGCTAATCTATAA
ATTGGTAATAATAAATACCTACACGCAAGAGTTTAAGGAC
TAAATACTGAGCATAGTACCTATCTAGTATGTAGTAGGCA
CTCAACAATATCATAGTGCCTAGCATGTAGTAGGCATTCA
ATAATTATCCCTTGTTTGAATTAATGAATAATGGGTGAAT
GGAAATAATATACAGAAAGTTTTTGTCTTCCACGAAAAAT
TAGTGTAATTTGGTGGCTTTTATGCCCCAGGAAGATATAT
ATCTATGATAATTTCTGTAATAATCAACTTATAGTTCTTT
GCTTAGCTTGATATGAAAAGTTAGTGAAACATAAAACTAA
GAGTTGGAAATACTCTTAATCAACAGTTAAGTGGCACTGG
TAACATCCCCAAGATCTTTGTCAGCTGGAGTCATTCTTTT
TTTTAGAATTTTAAGCAAAAGGTAAGTTTCTGGGAGAAAT
AGGGGACAGAAAGCAAATATTTAATTAAGGTTCAATTTTC
AGCACTGAAAAAGGCAGGTAAACAATTGAGAAAAATGGAT
CTTTTTGAAGCTTTATTGAAGTTTAATCGACACAAATAAA
CTTCAAGTATTTAAAATACACAATTTAATAGACTTTGATA
AATGTATATATGTTTGAAACCACCAACATAATCAAGAGAG
TGCAGTATGTCAGTCACCCACAAGTGTTCTCTCGCCCATG
CAGTCCCTCCTCCCTCTTCCTTTTCCCCTTGCAACCACTG
ATCTTTTACTCTTACTATAGATTAGTTTGGATTTTCTTGA
GTTTCATATAAATATAATTATACAGTACATGTTCTCTTAT
TGTTGGCTTCTTTCATTCATTATAATTATTTTGAAATACA
TCCTTATTTTTGCATTTATCAAGAGTTCATTTCTTTTTAT
TTCTGAGTAGTAGCCCATTGTATGGCTATAACACACATTG
CTTGTCCATTCTCCTGTTGATGGATGTTTGAATTGTTTCT
GGTTTTTGGTTATTACAAATAAACCTGCTATGAATATTTG
TGTACAAGTCTCTGTATGCATATATGCTTTCATTTCTATG
AAAGAGTAGAAATAACATGGTTGGTGTATATTTAACTTTT
TAAGGAACTGCCAGACTGTTTTCTAAAATGATTGCATAAT
TTTGCATTTCCATCAGCTATTCCAGTTCCTCCACTTCCTC
ACCAATATTGGGTGTGGTCAGTCTATTTAATGTTACACAT
TCTAACAGGTGTCCAGTGATGTGGTTTTAATTTGGATTTC
CTTAATGACTAATGATACTGAGCATCTTTTTGTGTTCTTA
TTTTGCCACACAGATATCTTTGATGAAGTGTGTGTTCAAA
TCTTTTCTCATTTTTAAAATTAGGTTGTTTGTTTTCTTAT
TACTAATTTTACATGTTCTGTATAGATTTTGGATACAAAT
TCTTTTTTAGATGTATTATTTGCAAATATTTTCTCTCATT
CTGTGGCTTGTCTTTTCATGTTCTTAACAGCGTCTTTCAA
AGAGCAGTAATATTTAATTCTCATGAATCTATCACTTTTG
GGGGCCTGTTTTACAGATCATGCTTTTGGTTTCCTATCTA
AGAAATCTTAGCATAATCTAAGGTCACAAAGATTTTCACC
TATTTTTTTCTTCAGAAAGTTCTATAGTTTTAGGATTTAC
ATTTAGTTCTGCGATCATTTTTTAGTTTATACATATGATA
AAAAGTATGATAATAGTCATACTTTGCCTTTGAATATTCA
ACTGCTCCTGAACCAGTTGTTGAACAGTATCCCTTCTCTG
CAGAATTGCCTTGGAAATCTTTGTAGAAAATCAGTTGTCT
ATATATGTGTGTATCTATTTTTGAACTCTATTATTTTTCA
TTGATTTATTTTTATATCTTTATGCAAATACCACAATGTC
ATGATTTATGTAGCTGTAAATAAGTCCTGACTTTAAAACT
TTATTCTGTTCCAAAGATGTTTTGTTTATTTTATGTTCTT
TGCAATTTCATATGAATTTTATACTCAGCTTCTCTATTGT
TTTAAAAAGACCTGCTGGGAGTTTGAATCTATTGAATCTA
TAGATCAATTTGGGGAGATTTGATGTCTTAACTATGTTGA
TTTTCTCTACTCACAAATACAATCTCTCTCTCCATTTCCT
TGGGTCTTCTTTAATTTCAGCAATATTTTATAGCTTTTAG
TGTATAGATTTTGTAAATCTTTTGTCAGCTTTATCCTCCA
GTAGTTCACATTTTCTGATGCTATTGTAAATGATATTTTT
ATTTCAATTTATTTCTTGTTTCTAGTATATAGAAATACCA
TTTATTTTTGTTTATTAATCTTGTATACTATAATCTTGCT
AAACTCACTTATTAGTTCTAGTAGCATTTTCATAAATTCC
ATATGACTCTCTTCATAGATTGCCATATTATCTGTGAACA
AATACAGTTTTATTTTTTCTTTCCATCTAGATAACTTTCA
TTTATTGTTCTTACCAGGTTTCACTGACTAGGTAGAGCCT
CCAGTATAATGATAGAGAGAAGTGGGCCGGGCGCGGTGGC
TCAAGCCTGTAATCCCAGCACTTTGGGAGGCCGAGACGGG
CGGATCACGAGGTCAGGAGATCGAGACCATCCTGGCTAAC
ATGGTGAAACCCGTCTCTACTAAAAATACAAAAACTAGCC
GGGCGAGGTGGCGGGCGCCTGTAGTCCCAGCTACTCGGGA
GGCTGAGGCAGGAGAATGGCGTAAACCCGGGAGGCGGAGC
TTGTAGTGAGCTGAGATCCGGCCACTGCACTCCAGCCCGG
TTGACAAAGCGAGACTCCGTCTCAAAAAAAAAAAAAAAAA
AAAATTATACAGAGAAGTGGCAGAGTGGGCATTTTTATTA
TCTTCTGTTACTTAAGGGGAAGACATCTAAGTTTTCACCA
TTAAGGATGATGTTAGCAATGTATCTTTCATAGATTCCCT
TTTTCAAGTAAAGAAAGTTTCCTTCTGTTCCTAGTTTATT
GAGAGTTTTCATTATTAATGGATGTGGATATTGACATGTG
CTTTTCCTGAATCTATTCAGGTGATATATGGTTTAGTTTT
TATAGTTTAATATGGTGAACTAACCACACAAATTGATTTT
TTATGTTAAACCAATCTTGCATTCACAGAGCAAACCCCAC
TTGCTCATGGTATATATTTTTTTGTTTTGTATTGTTGCAT
TTGCTTGAATAAAGTATTATTTAGAATTTTTGCATCTTTG
TTTATAAATATTAGATTTATCATTATCTTTCTTTATGTCT
TTTTTTCTGGATTGGAATCCTAATAATCCTAAAACCAAAT
AATAAATTGGGAAATATTCTTTTCTCTTTAATTTTTCTAA
AAGAGTTTGTACAGAATTGGTATTACTTCTCTTTTGGGGG
AACCTGCCCCCAATATTTCAATGTAAGTCCTTTTAATTTT
CCCTAAGTGTCAGCTGGTCTGAGAAATAAGGAGAAAGAGC
ACAAAGAGAGGAATTTTACAGCTGGGCCACCAGAAGTGAC
ATCACATATTGGTAGGTCCATGATGCCCACCTGATCTGCA
AAACCAGCAGGTTTTTATTAAGGACTTCAAAAGGGGAGGG
GGTGTATGAACAGGCAGTAGGTCACAAAGATCACATCCTT
CAAAGGGCAAAAAGGAGAACAAAGATCACATGCTTCTGAG
GACAATAAAGATCACAAGGCAAAGAGCAAAGCAAAGATCA
CAAAGCAAAGAGTGAAATCAAAAACTCCTGATAAGTGCCT
ATGTTCAGCTGTGCACATATTGTCTTGATAAACATCTTAA
ACAACAGAAAACAGGGTTTGAGGGCAGAGAACCAGTCTGA
CCTCAAATTCACCAGGATGGGGTTTTTTCCCCACCCTAAT
AAGTCTGAGGGTACTGCAGGAGACCAAGACATATTTCAGT
CCTTATCTCAACTGCATAAGACAGACATTCCCAGAGCGGC
TGTTTATAGACCTCCCCCCAGGAATGCATTCCTTCCCCAG
GGTATTAATTATTAGTATTCCTTGCTGGGAAAGAGTTTAG
CAATATCTTCCCTACTTGCACATCTGTTTATAGGCTCTCT
TCAAGAAGAAAAATATGGCTCTATTCTGCCTGACCCTGCA
GGCAGTCAGACCCTATGGTTGTCTTCCCTTGTTCCCTGAA
AATTGCTGCTATTCTGTTCTTTTTTAAGGTGCACTCATTT
CATATTGTTCAAACACACATGTTTTACAATCAATTTTTAT
AGTTAACACAATTATAGTGGTCCTGAGGTGATGTACATCC
TCAGCTTATGAAGATAACAGGATTAAGAGATTAAAATAAG
ACAGGCATAAGAAATTATAAGTATTATTTGGGAACTGATA
AATGTCCATGAAATCTTCACAATTTATGTTCAGAGACTGC
AGTAAAGACAGGTGTAAGAAATTATAAAAGTATTAATTTT
GGGAACTGATACATGTCCATATTAAAATGAAATATTCACA
ATTTATGTCCCTCTGCCACGGCTCCAGCTGGTGCCTCCGT
TTGGGGCCCCTGACTTCCCACAACACTTCTTCTTTTCATG
TTTGGTAGAATCCAACAGATCAACAACTTAAATAAAATGA
ACCAATTTTTTTGATAAACACAAATTACTAAAACTCCCTC
CAGAAGAAACAAACAATTTAAATAGTTCTAGTCTTTATTA
TAAGATATAAAAACACTGAATTAGTAGTTAAAAATCTTCA
CAAAGATTATGATTTGCCTTGGTAGGTATAGTTTTTTTCC
TCATATTTTTTGTACTTGGAATTAATTGAGCTTCTTGGAT
ATCTGGGTTTACATTTTTCATCAGTTTTTTAAATGACCAT
TATTTCTTCAAGTATCTCTTTTGCATTTCTTTTTCTCTCT
TTCAGATACATTTATAAAGGATGATTGAAGTTGCTCCATA
GCTCACTGATGCATATTCAAATTCCTTATAGTTCTTTCTG
TAAGGTCCTATCTGCTTCTAATTTCATCCAGTGTATTTAT
TAGCAGACATTTTTGTTTTCATCACTAGAAGTTTGATTAG
GTTTTTAAAAATTTCTTTTATGTTTTTACAGAATTCTCTG
AACATATGGAATGCAGTTACAATAAATGTTTTTATATCCT
TGTCTGCTAATTCAAACATGTGTGTCAGTTCTGTGTCAAT
TTCAATATACTGTTTTCTCTCCTCATCATGGATTGAATTT
TCCTGCTTCTTTGCATTCCTGATAATTTTTGATTGGGTGC
CAAACATTGTGAATTTTACTTTTCTGGGTACTGGATATTT
TTTGTATTCCTCTAAGTATATTTGAGCTTTCTTTTGGGAT
GCAGTTAGGTTACTTAGAAACAGTTTATTTTTTTGTATAT
GACTTTTAAGATTTGTTACATGGGACCAGAGTATTATTTG
ATCTATTACTAATTATTGCATACCACAGAGGCAAGACCCT
CTCATGTACTCTTTTTAATTCATTGTAAATTTTGACATTT
TCCTATGGTGATAAGGGCAGATACTCTTCCAAGTCCTGTG
TAATTGCCACATACTATTATCATTAAACTTTTCAGGTAGT
TATTTCCCTCACTTGGTTGGTTTCTTTACATGCATGCATT
GATCAGTACTCTAATGAATACTCAAGGGGGACACTTTGCT
AGTCCTTGGACTTCTTCCTTTGTGCAGCTATGTACTTTCT
GGTTCTCTGTCTTGTGAACTGTAGCTACGTTGGTCTCCCT
GGACTTTTAGTTTTGTCTCTTCAACTCAGGGAGTCCCCTG
AACTCTACCTGGATTCTCTCTTCATGTGCTATGGACTGGC
ATCTCTCACAAGGCAGAAATCTGAGGTAATTGTAGGGCTT
ACCTTATTCATTTTCTGTTTTTGCGGGACCATTTTTCTCT
GTTCCTTAATATTCAGTATCTTAAAAATTATTGTTTCATA
TATTTTGACTGGTTATATTGTTTTTCCATAGAAAACAGTA
AATATTGTCCTTATTATTCTGCCCAGGTGGAAGTGCAAGT
CTTGTGACACATTATATTTAAAAGCAATATAGCAGATGCT
GAGAGGGTTCGAACAACTTATAATGATTCCAAATATTTGT
CCTACTCTAGCATACACACCAGATTTGACATCATTCCTTA
AACACAGGTTTACTAGAGCAATGATGCAAATGATTCTTAC
TTATCACCCTTACCCCTGAAACAGATTGAATAGAGAAGGA
AAATTTGTTACAGAGGTGCTAGGAAGAATTAAGAAACACC
GCTCCCCACCAAAAAAATTCATGCCACCATTCCTTCAGTT
TCTGTAGTTTCTACAGAGTTACAGAATATTCATGACTTGA
TACTATGGAGTTGACCTGAATCTAAATTATTATAAAAGGA
GTAACTATCACTTTATCATTTCAAGGAACAGATAGCAAAA
ATTCTACATGTTGTCTTTTTTACTTTCTATTGAGGCTTGT
GGGTCCTTAATGTAGTGGAAAGCATTTATTTAAATTTCTC
TGGTTGTCTCCTTGTGAGTGGTAAGTAGTCCTGACTGTAT
CCTAACCAGCTTAAGTGTTTCTCACAGTAAGCAGGGGATT
TCAAAGCTACATCACCATCCTAATCCATTTCCCAGTATAA
GTGAGTTCTAGAGGGGAGCTCATATATTAGGTGATCTCCT
TGCTCTGGGATCCACAGAGTGACTTATGGTTCCTTACAGG
AGAAGTTTCAGTGAAGAGTTCTGTCACCCTTAGGCATACA
TTTTAGGGGTTGGACTTCCTATTTAAGGGCAATTAAATAA
GGGGCCTTACTGTTTTAATTGGATTTTAGGTAAGCTATTC
CTGTGGACAGTTTTTCAGTGTTTGCTATGGCCAAAGCTTT
TCGTTTACATTTAATATTCTTGTAATCTTGTGCTAGCCCC
TCACCCCCAAAATAATTATCTTTTAAGTTCTCTGCCTTCC
CAGATGGCAAAGTCATTAGCAAAGCTCCTGAGACTAGCTT
GGTCATTTTGAACAACAGCAATTTTGAATCACATACTTTC
AATTAGGTCTATAGAGAGGACTGTGATTTTTTAGGCCTGG
GGTGCTCTTTTCTTTGATCACTTTTTCTGCTTCAGTTGGT
TCATCATGTTTCCTTTCATTCATCTTCCACCAACTCAAGG
ATTTGTCTAGTGTTCAGTACAGAGCAATAGGATTAAAAAT
GGCACAGTCCAGCAGAGTAGAACTGAATTAGAGGGGGCTG
GGAGAACATGATTAATATGCTAAGTTATGAAATGCTATCT
ACTTACAAAGGTGTAATTTGTATAACAAAATGGTCATTAA
TGTCCTTGCCACCTAAAGAGTTTTGAGATGGCCTGTTAGA
GAATAAGAGAATGTGGGAAGGATAAAGGAAAAGGGTTGTT
GTCCCAAAGTGCACTGTAGGAGAAAATCACCTGATCCCAT
GAGGAAGTAGTGAAAAAAGGCAAGAAACTTTATATTTGAG
TGGCCCTGGAGAGTTTTATCAACTACCTATTCATGTTTCC
TCTACCCTAAAATATGAAGAATAATTTTTATTCCACTCCC
AAAGTGTCTTCCACCTCAAAATTATCCTCAGTCAAATAAC
TGCATTTGCTAAAACCAGCTGGCATTTGTAGTACACTGGC
AAGAGAGTCACATATATTGATCTTTATTTTTAATTAAATT
TTCATTAATTCTCTTTTAAATTCTGCATGAAAACATGCAT
GTTAGTTTCCTATTCTCATTGTAACAAATCACCACAAAGA
CAATGAAGATTTATTATCTTATCGTTCTGGAGGCCAGAAG
TTTGAAATAAATTTTAATTGAGTTAAAGTCAAGGTGCCAA
CAGGATTGGTTCTTTCTGGAGGCTCTAGGGGAGAATTCAT
TTCTTGGTCTCTTCCACCTTCTAGAGGCCATTTACATCCT
TGGGTTCATGGCCATGTTCCTATATCTTCAAAGCCAGCTG
CACAGTATCTTCAAATCCCTTTCTCTCTATCCTTCTTCAT
CTGTTACCACATCACTTTTGGTCTCCCTCATCTCCTGCCT
CCCTCTTAAAAGAATCCCTATAATAACATTGGGCCCACTT
GGATAATCCAGCATAACATCTTTATCTCAAGATATTTAAT
TTAATCACACCTGCAAAGTCTCTTTTGCCATATAAGGAAA
TATTCACAGGCACCAGAGATTAGGATGAAGGTCTCTTGAG
GGGTCATGGTTCAGTTTACCACACATGATATTTGGAGAAA
TGGGAAATATACTGAGGAGTGTGCTGGCTCCATATGTACC
TTCACGTAGCACTCTAGCCTTTTCCCACATGACCTCATTC
TTTTACCTTATATTAAATGCCTCACAGAATCAATTGTATT
CCCTCTCTAAAAATAGAGCTTGGAGTACCATTTGTTGCTT
GACATTGTTTACTGTTTACTTCATTTGCATGTAGTTTTGC
TGTTTATTAAAAAGCTTACCTTTTTTTCTAAGAGTCTCAC
TCACTTAGTGACTTTTTAAAAGTATTGAACATCTTTTATA
ATCCAAATACTACATTAGGCAATAGATGTGCCAAAATATA
TAAAACATGGCCCTAACCTTTAGGAGGCTTATGGTCTAGA
GGAAGAAGTAGTTTTAGGAAACTTCATTTTGCAAATGAGA
AAACTGAGGCTCAGAGGGGAGAATCATTGATTCTACCACC
TTTTCATTCCCCCTAATCTCTTCTGTCTTTACTTCACTCT
TAAACCAGCTTTAGTTACATCATTAAATTTTAATAATTCT
CTGGCAAACATCCTTAATGCCCTTGTCTATCAACTACTTT
CCTATATTTTCCTAGATTTAACTTAGAAAGTTGAACATAA
CTGTCTAGTCCCTGCCTGCCCCCATACAACTGAATACGGC
TGGAGAAAAACACACAGCCATACTGATTAGGCTTATTTCA
GATTTACATTCTTGTTCATTGACTTGCTTCCTATTTCACT
GAGAAAATAGATGTAATCTGAATTGAAGCCCCAATGTCTG
GCAATTTTGTATTTATATACTATCTGCAGCTGTACTATAA
ATCCAACCTGCTCTCATATTGGTTTGGTTATATTGGTTTC
TCTGGCTTTACCTTCTTGGTCTTTGTTAATTCCTCATTTT
TCCAGTCTTTAAGTGTTGGAGTACCCTAAGGACTTGGTCC
TTGTATTTCTTCTCCTCTCTACCTCTTCTCAGAGTTTAGA
TAATGTAGTACAACAAAGGTCTTTAAAATGTATTTATGTC
CTAATGACTTACAAATTAATATCTCTAGTCTAGACTTTTC
CCCTGAGCTCCAGATCAATATTTTCTAGCTCCTACTTGTA
TTTTAACTTAGACACCTAATATACATCTCAAACTTAATAT
GTCCAGAATGAGCTCTTGGTATCTGCCCTTCCCCTACCAA
ACCTACTCTTCCCACCATAGTAGTGACCACTCACTGAAAA
AAAAAAAAAATGGGTTCAAGTATGTCCTACATACTCTATG
TGAGGTCCAGAAGAATACAATACAGTTTAGAAAGATTTTT
ATGCAGAATGGTTAATATCATTTTTTGATAAGTCAAAGAC
CTATCTTTAACTTTTGGAAACATTAATAGACCTCAAACAT
TATTGGGATGATGGGAGTCATGGGCACAGGGACTGGCTCA
GCAGAGTAATGTAGAATCAGCAAGCTCTGAGATGGGAGCA
GAGAGCTTTTAGTTCTGCTTCATGGCCTCAAGCAATGTCA
CTTGGCTTCCTTAAACCCCAGTGTCCAAATCTGCAAAATT
ACACTTGACTTCTGAGATCCATTCTGTGTCAAGGGAAACC
AATGTGTCTATGATGTACAAATCTCCTAGTCCAGTGGTTC
TTATGTGTGGTTTCTGGACCAGCAGCAGCATCACCTAGAA
ACAGATTAGAAATATAAATTCTCAGGCTCCAGTCAGATAT
GCTGAATTAGGAATTCTGAAGGTTGATCAGTCCCAGCAAT
CCATATATAACAAGTCCTCCCAGGCAATTCTGATGCGTGC
TAAAGTTTGAGAACTACTGCTGTGTCCTATTACAAGTATC
TCACAGAGCAGGGATCTGGTTCCAAGTGCCTTAGTTACCC
CTTGATCATCCTGGATAAATGGAATGGAATTGTTCAGTTT
CAAGACATATAACTATTTCTGTTCATGACTCTTAACCCTG
AAATTTTACTAGAAAAGTTTTTAAAAGTATTGTTCAGACC
TTTTTCAGGGTTTGAAAAATGGGTTCAATTTTGTAAGTAC
ATGAAGAGGGGTTTGGACCTATAAGGATGATGTAAAGAGC
TGCAAAATCAGACATGAGGAAAGATGAAAGGGAAAGGGAC
TTTCTAACCTAGAAAAATAATCAAAGGAGATTTAACAGCA
TACAGACTTTATATTTTGATACGAAATATCCAAACTGTTT
TTCACTTTCCTTCAGGATGAAACAGAAGAAAAATCTTAAA
CTGTGACATAAAGGATTCAAAATAGCTATAAAGAAGAACC
TTCTATGTTTAAAAGATGTAGTAGATTCTGTGTCCTTAAT
ATCCAAACCAACCCAGAAAAAAATGGATTATAATCTCACT
TGAAGGCAAGATAATTTTTCCTGTGAATCTCAGGAGATAT
TCTTCCCTAGTATATAGTCTTCTAGATGGGTGATTCTCAA
ATTTGCCTGAGCATCAGAATCACCTGGATTATTATTATTA
TCATCATTATTATTAATATAATACTTTCAAAAAGAATTTG
TGGTTTTTTTTTAAAACTTATAATTTAGGTTCAGGGGTAC
ATGTGCAGGTTTGTTATATAGGTAAACTTATGTCATGAGG
GTGTGATGTACAGATTATTCCATCATGCAGGAAAGAGGCA
TAATACTTGATAGGTACTTTTTCAATCCTTACCCTCCTCT
CACCCTCCATCCTCAAGTAGGTTCTGGTGTCTGTTCTCTT
CTTTGTGATCATATACACTCAATGTTTAGCTCCCACTTAC
AAGTGAGAACACATGGTATGTGGTTTTCTGTGACTGTGTA
AGTTTAGTTAGACTAATGCTCTCCAGCTCTATTTGTGTTG
CTGCAAAAGACATGATCTCATTCATTTTTTATGGCTGTGT
AGTATTTCATGGTGTATATGCAGTACGTTTTCTTTGTCCA
GTCCACCACTGATGGACATTCAGGTTAACTCCATGTCTTT
GCTATTGTGAATAGTGCTGCAGTGAACATGGACGTGCATG
TGTCTTTATAGCAGAATGATTTATATTCCTTTGGGTATAT
GCCCAGTAATGGGATTGCTGGATTGAATGGTGGTTCTGTT
TTTAGGTCTTTGAGAAATTGCCACAGTGCCTTCCACAATG
GTTGAATTAATTTACACTCCTACCAACAGTGTATAAAGAT
TCCCTTTTCTCCAAGGTTTTTCTCCAAAACCTTGCCAGCA
TGTGTTATTTTGGACTTGGTTTTTTTTTTTTTTTTTTTGG
ACAGAGCCTCATTCTGTCACCAGGCTGGAGTGCAGTGGTG
TGACCTTGGCTCACTGCAACCTCCGCATCTCGCGTTTTCA
AGTGATTATTCTGCCTCACCCTCCTGAGTAGCTGGGACTA
CATGCGTGCGCCACCAGGCCCAGCTAATTTTTGCATTTTT
AGTAGGGCATTTTACCATGTTGGCCAGGATGGTCTTGATC
TCTTGACCTCATGATCCACTTGCCTTGGCCTCCCAAAGTG
CTTGGATTACAGGTATGAGCCATTGCGCCCGGCCTTGACT
TTTTATTAGCCATTCTGACTGGTGTGAGATGGTATCTCAT
TGTGGTTTTGATGTGCATTTCTCTAATAATCAGTAATATT
GAGCTTTTTTTCATATGCTTGCTGGCTGCATATAAGTCTT
CTTTTAAAAAGTGTCTTTTCATGTCTTTTGCCCACTTTTA
AAAAATCTTATTTTAAGTTTTGGGACATATGGGCAGAATG
TGCAGGTGTGTTGCATAGGTATACATGTGCCGTGGTGGTT
TGCTGCACCCATTAAACCGTCATCTTCGTTTTAAGCCCCA
CATGCATTAGGTATTTGTCTTAATGCTCTCCCTCCTCTTG
TCTCCCGCCCCCCAACAGGCCCCAGTGTGTGATGTTCCCC
TCCCTGTGTCCATGTATTCTCATTGTTCAACTCCCACTTA
CAAGTGAGAACATGTGGTGTTTGGTTCTCTCTTCCTGTGT
GAGTTTGCTGAGAATAATGGCTTCCAGCTTCATCCATGTC
CCTGCAAAGGACATGAACTTATTCTTTTTTATGGCTGCAG
AGTATTCCATGGTATATATGTGTCACATATTCTTTATCCA
GTCTATCATTGATGGGCATTTGGATTGGTTCCCCAAGTCT
TTGCTACTATAAATAGTGCTGCAATAAACATATGTGCACA
CGTGTCTTTACAGTAGAATGATTTATAATCCTTTGGGTAT
ATACCTAGTAATGGGATTGCTGGGTCTAATGGTATTTCTG
GTTCTAGATTCTTGAGGAATTGCCACACTGTCTTCCACAA
TGGTTGAAATAATTTACACTCCCATGAACAGTGTAAAAGT
GTTCCTATTTCACCACATCCTCTCCAGCATGTGTTTCCTG
ACTTTTAAATAACTGCCATTCTAACTGGTGTGAGATGGTA
CCTCATTGCAATTTTGACTTGCATTTCTCTAATGACCAGT
GATGATGAGCTTTTTTTTTCTCATGTTTGTCGGCCACATA
AATGTCTTCTTTTGAGAAATGTCTGTTCATATTCTTGGCC
TAGTTTTTGATGGGGCTGTTTATTTTTTTCTTGTAAATTT
CTTGAAGTTCCTTGTAGATTCTGGATGTTAGACTTTTGTC
AGATGGGTAGATTGCAAAAATTTTCTCCCATTTTGTAGGT
TGCCTGATCACGCTGATGATAGTTTCTTTTGCTGTGCAGA
AGCTCTTTAGTTTGATTAGATTCCACTTGTTAATTTTGGA
TTTCGTTGCCATTGCTTTTGGTGTTTTAGTCATGAAGTCT
TTGCCCATGCCTATGTCCTGAATGGTATTGCCTAGGTGTT
CTTTTAGAGTTTTCATGGTTTGGAGTTTTACATTTAAGAC
TTTAATCCATCTTGAGTTAATTTTTGTATAAGGCATAAGG
AAGGGATCCAGTTTCTGTTTTCTGTGTATGGCTAGCCAGT
TTTCTCAGCACCATTTATTAAATAGGGAATACTTTCCCTA
TTGCTTGTTTTTGTCAGGTTTGTCAAAGATCAGATGGTTG
TAGATGTGTGCTGTTATTTCTGAGGTCTCTGTTCTGTTCC
ATTGGTCTACATATTTGTTTTAGTATCAGTACCATGCTGT
TTTGGTTACTGTAATCTTGTAGTATAGTTTGAAGTCAGGT
AGTCTCACTCCTCCATCTTTGTTCTTTTGCTTAGGATTGT
CTTGACTACATTGGCTTTTCTTTGGCTGCATATGAAATTT
AAAGCAGTTTTTTCTAATTCTGTGAAGAAAGTCAACGGTA
GCTTGATGGGAATAGCATTGAGTCTATAAATTACTTTGGG
CAGTATGGCCATTTTCACAATATTGATTCTTCCTATCCAT
AAGCATGGAATGTTTTTCCATTTGTTTGTGTCCTTTCTTA
TTTCCTTGAGCAGTGTTTTGTAGTGCTCCTTGAAGAGGTC
TTTCACATCTCTTGTAAGTTGTATTCCTAGGTGTTTTATT
TTCTTTGTAGCAATTATGAATGGCAGTTCACTCATGAATT
GGCTCTCTGTTTTTTTGTTATTGGTGTATAAGAATGCTTG
TGATTTTTGCACATTGGTTTTGTGTCCTGAGATTTTGCTG
AAGCTGCTTATCAGCTTAAGGAGTTTTTGGGTTGAGACAA
TGAGGTTTTCTAAATATACAATCATGTCATCTGCAAACAG
AGACAATTTGACTTCCTGTCTTGCTATCTGAATACCCTTT
ATTTCTTTCTCTTGCCTGATTGCCCTGGCCAGAACTTCCA
ATACTATGTTGAATAGGAGTGGTGAGAGAGGGCATCCTTG
CTTTGTGCCAGTTTTGAAGGGGAATGCTTCCAGCTTTTGC
CCATTTAATATGATATTGGCTATGGTTTGTCATAAATAGC
TTGTATTATTTTGAGATATGTTCCATCAATACCTAGTTTA
TTGAGAATTTTTAGCATGAAGGGCTGTTGAATTGTATCCA
AGGCCTTTTCTGTATCTATTGAGATAATTGTGTGGTTTTT
GTCATGGGTTCTGTTTATCTGATGGATTCTGCTTATTGAT
TCCTGTAGGTTGAATCTGTCTTGCATCCCAGGGATGAAGC
TGACTTGATCATGGTGGATAAGTTTTTGATGTGCTGCTGG
GTTTGATTTGCCAGTATTTTATTGTGGACTTTTGCATCAA
TGTTCATCAGGGATATTGGCCTGAAATTTTCTTTTTTTGT
TGTGTCTCTGCCATGTTTTAGTATCAGGATGATGCTGGCC
TCATAAAATGAGTTAGGGAGGAGTCCTCTTTTTCTACTGT
TTGGAATATTTTCAGAAGGAATGGTACCAGCTTCTCTGTG
CACCTCTGGTAGAATTTGGCTGTGAATCCATCTGGTCTTG
GGCTTTTTTTGGTTGGTAGGCTATTAATTACTGCCTCAAT
TTCAATGCATTATATAATTGATGTATTCAGGCATTCGACT
TCTTCCTGGTTTTGTCATGGGAGGGTGGATGTGTCCAGGA
ATTTATCCATTTCTCCTAGATTTTCTAGTGTATTTGTGTA
GAGGTGTTTATAGTATTCTCTGATGGTAGTTTGTATTACT
ATGAGATCAGTGGCGATATCCCCTTTATCATTTTTTATTG
TGTCTATTTGATTCTTCTCTTTTTTCTTCTTTATTAGTCT
AGCTAGCAGTCTTTCTATTTTGTTAATCTTTTCAAAAAAC
CAGCTCCTGGATTAATTGATTTTTTGAAAGGGTTTTTCAT
GTCTCTATCTCTTTCCTTCTTCTCTGATCTTAGTTATTTC
TTGTCTTCTGCTAGCTTTTGAATTGGTTTGCTCTTGTTTC
TCTAGTTCTTTTAATTGTGATGTTATGGTGTTGATTTTAG
ATCTTTCCAGCTTTCTGATGTAGGCATTTAGTGCTATAAA
TTTACCTCTTAACACTGCTTTAGCTGTGTCCCAGATATTC
TGGTATGTTGCCTCCTTGTTATCATAGGTTTCAAAGAACT
TCTTTGTTTTTGCCTTAATTTCATTATTTACCCAGTACTC
ATTCAGGACCAGGTTGTTCAGTTTCCATGTAGTTGTGTGG
TTTTGAGTGAGTTTCTTAATCCTGAGTTCTAATTTGATTG
CACTGTTGTCTGAGAGACTGTTTGTTATGATTTCCATTCT
TGTGCATTTTCTGCAGAGTGTTTTACTTCCAATTATGTGG
TCAATTTTACAATAAGTGCAATATGGTGCTGAAAATAATG
TATATTCTGTTGATTTGAGGTGGAGAGTTCTGTAGATGTC
TATTAGGTCCACTTATTCCACAGCTGAGTTCAAATCCTGA
ATAACCTTTTTAATTTTCTGTCTTGTTGAGCTAATATTGA
TAGTGGAGTGTCAAAGCCCCCATTATTATGGTGTGGGAGT
CTAAGTCTCTTTGTAGGTCTCTAAGAACTTGTTTTATGAA
TCTGGGTGCTCCTGTATTTGGGAGCACATATATATTTAGG
ATAGTTAGCTCTTCTTGTTGCATTGATCCCTTTACCATTA
TATAATGCCCTTCTTTGTCTTTTTTGATCTTTGTTGGTTT
AGAGTCTGTTTTACCTGAGACTAGGATTGCAATCTCTGAT
TTTTTTTTTTTTTTGCTTTCCATTTGCTTGGTAAATATTC
CTCTATCCCTTTATTTTGAGCCTATATGTGTCTTTGCACA
TGAGATGGGTCTCCTGAATACAGCACACCAATCGATGTTG
ACTCTATCCAATTTTCCAGTCTGTGTCTTTTAATTGGGGT
CACTTAGCCCTTTTACATTTAAGGTTAATGTTATGTGTGA
ATTTGATCCTTCATCATGATTCTAGCTGGTTATTTTGCAC
ATTAGTTGATGCAGTTTTTTCATAGTGTCATTGGTTTTTA
TATTTTTGTGTGTTTTTGAGTGGCTGGTTCTGGTTTTTCC
TTTTCATATTTACTGCTTCCTTCAGGAGCTCTTGCAAGGC
AGGCCTGGTGGTGACAAAATCCCTCAGCATTTGCTTGTCT
GTGAAGGATTTTATTTCTCCTTCACTTTTGAAGCTTAGTT
TGGCTGGATATAAAATTCTGGGTTGAAGATTATTTTCTTT
AATTATGTTGAATATTGGTCCCCACTCTCTTCTGGCTTGT
AGCATTTCTGCAGAGAGATCTGCTGTTAGTCTGATAGGCT
TCCCCTTGTGGGTAACCTGACCTTTCTCTCTGGCTGCCCT
TAATATTTTTTCCTTCATTTCAACCTTGGAGTATCTGATG
ATTAGGTGTCTTGGCATTGCTCTTCTTGAGGAGTATCTTA
GTGGTGTTCTCTGTATGTCCTGAATTTGAATGTTGATCTG
TCTTGCTAGGTTGGGGAAGTTCTCCTACATAATATCCTGA
AGTGTGTTTTCCAGCTTGGTTACATTCTCCCCATCATTTT
CAGGTACACCAATCATTCATAGTTTCAGTCTTTTTACATA
GTCCCGTATTTCTTGGAGGCTTTGTTCATTCCTTTTCATT
CTTGTTTCTCTAATCTTGCCTTATTTCAGTAAGTTGATCT
TCAATCTCTGATATCCTTTCTTCTGCTTGATCAATTCTGC
TATTGATACTTGAGTAAGCTTCACAAAGTTTTCATGCTAT
GTTTTTCAGCTCCATCAGGTCATTTTTGTTCATCTTTAAA
CTGGTTATTCTAGTTAGCAGTTCCTGTACCTTTTACCAAG
GTTCTTAGCTTCCTTGCATCAGGTTAGAACATGATCCTTT
AGCTCGGAGAAGTTTGTTATTACCCACCTTCTGAAGCCTA
CTTTTGTCAATTCATCAATCTTATTCTCTGTCTAGTTTTA
TGCCCATGCTGGAGAGGAGTTGTGATCATTTAGAAGACAA
TATGCATTCCTGTTTTTGGAATTTGCTGCATTTTTGCACT
GGTTTTTCCTCATCTTCATGGGTTTATCTACCTTTGATCT
TTGAGGCTGATGATTTTTGAATGGGGTTTTTTTGTGGGGG
TCCTTTATGTTGATGTTGATGTTGTTGCTTTCTGTTTGTT
AGTTTTTCTTCTAACAGTCAGGCTCCTTTTCTGCAGGTCT
GCTGCAGTTTGCTGGAGGTCTACTCCAGACCCTGTTCACC
TGGGTATCACCAGTGCAAGCTGCAGAACAGCAAATATTGC
TGCCCACTCCTTCCTCTGGAAGCTTCATCCCAGAGGAGCA
CTGGCCCCAGCTGGAGCTCTCCTGTATGAGGTGTCTGTCG
ACCCCTGCTGGGGGGTCTCTCCCAGTCAGGAGGCATGGGG
GTCAGGGACACACTTGAGGACGCAATCTGTCCCTTAGCAG
AGCTGCTACCCTGTGCTGGGAGAACCCCTCTTGTCAGGAT
CAGCTGCTCTCTTCAGAGCTGGCAGGCAGGAAAGATTAAA
TCCCCCTTCCCCCAGGTGCTCTGTCCCAGGAAGATGGGGG
TTTTGTCTGTAAGCCCCTGACTGGTGCTGCTACCTTTCCT
TCAGATATGCCCTGCCCAGTGAGGAGGAATCTGGAGAAGC
AGTCTGGCCACAGCCAGTTTGCTGTTCTGTGGTGAATTCC
GCCCAGTCCAGACCTCCCAGCCTCCTTAGCACTGTCAAAC
TGCCTACTAAAGCCTCAGTAATGGTGGACGCCCCTCCCCC
CACCAAACTTGATTGTCCCAGGTCGACTTCAGACTACTGT
GCTGACAGTGAGAATTTCAAGCCAGTTGTTCTTACCTTGC
TGGCCTCTGTGGGAGTGGGACCTGCTGAGTGAGACCACTT
GGCTCCCTTGCTTCAGCCCCTTTTCCAGGGGATTGAATGG
TTCTGTCTCGCTGGGGTTCCAGGCTCCACTGGGGTATGGA
AAAAAACTCCTGCAGCTAGCTTAGTGTCTGCCCAAATAGC
TGCCCAGTTTTATGCTTTAAACCCAGGGTCCTGGTGGTGT
AGGCCTATGAGGGAATCTCGTGATCTGCAGACTGCAAAAT
CCATGAGAAAAGCATAGTAACCCAGCTGAGTAGCACAGTC
CCTCCATGCTTCTCTTGGCTGGAGGAGGGCTGTCCCCCAG
CTCCTTGCACTTCCAGGGTGAAGCGATGCCCCACCCTGCT
TCTTCTCAACCTCTGTGGGTTAGACCCATTGCCTAACGAT
TCTCAATGAGATGAACTTGGTACCTCAGTTGGAAATGCAG
AAATCACCTGCCTTCTGCGTTGGTCTCACTGGGAGCTGCA
GACCAGAGCTGTTCCTATTCGGCCATCTTGGCCCCTCTTC
TCCTTTTTTGCCTACTTTTTAATGGGATTATTTTTTCTTG
GAAATTTGAGTTCCTTATAGATGGTGGATATTAGACCTTT
ACCAGATGCATAGTTTGCAAATGTTTTCTCCCATTCTGTT
GTCTTTTTACTCTGTTGATAGTTTCTTTTGCTGTGCAGAA
GCTCTTTAGTTTAACTAGAGCCCATATGTCAATTTTCAGT
TTTGTTGCAATTGCTTTTGGCATCTTGGTCATGAAATTTT
TGCCACTCCTATGTCCAGAATGGTATTTCCTAGGTTGTCT
TCCAGGGTTTTTATAGTTTTAGGTTTTACATTAAGGTCTT
TAATCCATCTTGAGTTGATTTTTGTATATGGTGTAAGGAA
GGGATCCAGTTTCAATCTTCTGCATGTAGCTAAACAGTTA
TCCCAGTAACACTTATTGAACAGGGAGTTCTTTTCCCATT
GTTTGTTTTTGTTGGCTTTGTCGAAGATCAGATGGTTGTA
GGTGTGCAGCCTTATGTCTGGGCTCTCTATTCATTTCCAT
GGGTCTATGTGTCTGGGTTTTTTTGTTCTTGCTTTTGATT
TTATTTTATTTTGAGCCAGGGTTTCCCTCTGTCACACAGC
CTGGAATGAAGTGGCGTGATCTGGGTTTACTGCCACCTCT
GCCCCGCCAGGCTCAAGTGATCCCTGCACCTCAGTCTCCC
AAGTAGCTGGGACCACAGGCACATGCCACCATGCCCTGCT
ATTTTTTTGTAGTACAGAGTCTTGCCAGATTGTTCAGGCT
GGTCTTGAACTCCTGAACTCACCTTCCTTGACCTCCTAAA
ATGCTGCAATTATAGGCATGAGCCACTGCATTGAGACTAT
GTTTCTGTTTTTGTACCAGTTCTATGCTGTTTTAGCTACT
GTAGCCCTGTAGTATAAGTTATGTAGCATGATGCCTCCTG
CTTTGTTCTTTTTGCTTAGGATTGGCTATTTGGGCTCTTT
TTCAGTTCCACATAAATTTTGAAATAGTTTTTTTCTAGTT
CTGTGAAGAAGGTCATTGGTAATTTGAGAGAAATAGCATT
GAATCTGTAAATTGCTTTGCGAAGTATGGTGAAATCACCT
TAGATCATTATCATGTGCACTCAGATTTGGAAAACACTGT
CCTGAATATAGTTGTCTGAAGTTTTAAATGGAAGCCTATT
TTATACCTAAGGTACTGGAATACAAATGAATAGTGATAAA
CACCAGTGTCTTAGCTATAAGTTTTAGAATTTATAACATT
GTCTTTGAGAAAAATTTGTACTTCAAGTGTAATACAACTT
TCAAAAACTGTCTTATTTTAGGCTATGTCCCCTCCAAAAG
CAGAGTGTGTAATAATTTCTGTAAAACATTTTATTTGGCA
GACAGTCTTAGGGAGAAGGATGAGAACCAAGGAAGTAAAA
CAAAAAAAGACACAAAGTCAAAACAAAAGTGCACACCAAG
CTGGTCACTCTATGGGTAAATAAGGCTTGATGTCACCAGG
ATGTTTTGAGAAGCACATAGAATGTCCCTCAGAATTGTTC
GCTCAAAGGCCAGCTGAAGAAGTGTTTACATATGGTTTCT
CATCCACCATTGTTTAAAGATCAGCTGTCTGTGGACGCCT
TCTGACTGTATCATGCTGGCATCCGATGCTGGGACATCAG
AGAAGCCCCAAGGCAGAGAGTAAAAGGAGAGCGCACTTGA
GTTGAGACATTGTCAGCCCAAGTAATTGGAAGCCTCCTGG
GCTTGATTCTAGGGTGAGGCTGTAAAGATGTGAGGTGGAC
AACAACAGACATCACAAATTCTAATTTAATAAGATTACAA
TTGTAATACACATCAATCACTAAGTGGTATATCAAAATAA
TGTGTACATTGGAATTAACTGGGCAGGAAGTATTAGATAA
ATAATAATATCATCATGATTTTTAAATAACCACTTTAACT
AGAGATATATTTATAACAATGCCCTATAGCAATTTAGGTT
ATAGAATTTAATGTTTTAAATTATTTTCCAAAAGCTTTGC
ACTATGTTCAGATGAGTAATCACCCCTTGCTAACCAGACT
AATGAAGAAGAAAAGACAAGAATAAAATAGACATAATAAA
TATTGATAAAGGGGATATCACCACTGATCCCACAGAAATA
CAAGCTACCATTAGAGATTACTATAAACACCTCTAAGCAA
ATAAACTAGAAAATCTAGAAGAAATGGATAATTTCCTGGA
CACATACACCCTCCCAAGACTAAACCAGGAAGAAGTCAAA
TCCCTGAATAGACCAATAACAAGCTCTGAAATTGAGGCAG
TAATTAATAGCCTACAAACCAAAAAAAAGTCCAGTTCCAG
ATGGACTCACAGCCGAATTCTACCAGAGGTACAAAGAGGA
GCTGGTACCATTCCTTCTGAAACTATTTCAAACAATAGAA
AAAGAGGGAATCCTCCCTAACTCATATTATGAGGCCAACA
TCATCCTGATACCAAAGCCTGGCAGACACAACAAAAAAAG
AGAATTTTAGACCAATATCCCTGATGAACATTGATGCGAA
AATCCTTAATAAAATACTGGCAAACTGAATCCAGCAGCAT
ATCAAAATGTTTATCTACCATGATCAAGTCAGCTTCATCC
TTGGGATGCAAGGCTGGTTCAACATATGCAAATCAATAAA
CAGAATCCATCACATAAACAGAACCAATGACAAAACCCAC
ATAATTATCTCAATAGACGCAGAAAAGGCCTTTGACAAAA
TTCAACACCTCTTCATGCTAAAAACTCTCAAACTAGGTAC
TGATGGAACATATCTCAAAATAATAAGAGCTATTGATGAA
AAACCCACAGCCAATATCATACTGAATGGGCAAAAACTGG
AAGCATTCTCTTTGAAAAATGGATCAAGACCAGGATGACC
TCTCTCACCACTCCTATTCAACATAGTATTGGAAGTAATC
ACCCCTTATCTGTGAGGATTGCGTTCCAAGACCCCTAATG
GATGCCTGAACCCATGGATATCATCAAACCCTGTATATAC
TGTGTTCCTTCCTGTACATACGTAACTATCATAAAGTATA
ATTTATAAATTAAGCACAGTAAGAAATTAATGATAGTAAC
TGATGACAAAATACTAAATTAAAACAATAAACTATAATAA
AAGTTACATGAATGTGGTCTCTTTCAAAATATCTTATTGT
ACTATACTCATCTTTTTTATTGTGATGAAGAAGGGATGAA
GTGGGATGCTGCGTTATCTCATCATGCTAGTCAGAATGGC
CGCTATTTAAAACTTGTGTATTGTTTATTCCTGGAATTTT
TCATTTCGTATTTTCTGACCATGGCTGACTGCAGGTAAAT
GAAACCACAGGAAGCGAAACCATGGATAAGGGAGATTACT
GTATTTTGTATATGAAAAAACATTTTTAACATTTTAGTAT
GAATAATTTTAACATGTACAAAAGTAGAGAGGCCAACACA
ATGAGCTTCCCCGCTCCTACCCCAGCTTCACTAATCATCA
ACTCAAGTTACTTTTGTTTCATCTGTATTCTTACCTCCTG
TCATTCAATTATCATGAAGCAAACCAGACATCATGTCATC
TTATTAAAAGCAGTGTTCGTGGCTGGGTGTGGTGGTTCAC
ACCTGTAATCCCAGCACTTTGGGGGGCCGAGGTGGGTGAT
CACTTGAGGTCAGGAGCTTGAGACCAGCCTGGCCAACCTG
GTGAAACCCCGTCTCTACTAAAAATACAAAAATTAGCTGG
GCGTGGTAGTGGGCACCTGTAATCCCAGCTACTCAGGAGG
CTAAGGCAGGAGAATCACTTGAACCCGGGGGGCGGAGGTT
GCAGTGAGCCAAGATTATACCATTGTACTCCAGCCTGGGA
TACAGAATGAGACTCCGTCTCAAAAAAAAAAAAAAAAATA
GTTTCCTTAAGTATCTTTAAAATGTAAGGATCATTAACAA
AATTAATAAGTGAAATATTTTTACATCCATGAAGAGTAAA
AAATATTTCCTTAATATAATCAAACCTCTTTATGTTTTTC
TGATTATCTTATGTACTTTTAAATAGTTGATCAGTTGTTT
TGTCTGAATCAGGATCCAAACAAGGTTCACACATTGAATG
CAGCGATTGTTTCACATCTCTTGTAAACTCTGGGTTCCTC
CTTGTGCTCTTTGCCATTTATTCACTGAAGAAATCTGGTG
TTTTGTCCTGTGGAATTTTTCACATTCTGGATTTTGTCCA
AAAACTTTGTAAGGTTTTAAATAATCAAGGCTTCAGATGA
AAAAGTCTAGCAGAATAGATTAAGGAAATGGCTAACTTAG
TACCACAGTTGTCCTTTTTCTCCCGCTTCTTGTCACTAGG
AAAACCCTATAAAAACAGACGGCTTATTCATTTCAGTGGT
CATCCAAATTGGTGCTGATTTTCAAAATCTAAATGGTTAA
CATTGTTTGGGGATTCAAAATTCAGGAATATATCAAGGCA
AAGGTGTAGATTATGAAAATTATATATATATAATTTTATA
TATATGGATGATATGATTTGGCTCTGTGTCCCCATCCAAA
TCTCATCTTGAATTGTGATCCCCCTGTGTCAAGGGAGGAA
CCTGGTTTCCCTCATGCTGTTCTCCTGAAAGTGAGTGAGT
CTCACAAGATCTGATGGTGTTAAATGTGGCAGTTTTTCCT
GTGCTTACACTTCACTTCTCTCTTCTGTTACCATGTGAAG
AAAGCATGGCAATCACCTTCTACCATGATTGTAAGTTTCC
TGAGTTTTCCCCAGTCATGTGAAACTGTGAGTCAATTAAA
CCTCTTTCCTTTATAAATTACCCAGTCTCAAATATATATA
TATTTGCATGAAATACAAATATGTGTATATACAAATATAT
ATACATATGCATGAAATACAATATGTATATACAAATATAT
ACACATATTTGTATTTCATGCATATATATATATAAGTATG
TTTTAAACATGTTTAAATATATGAATTAAAGGCTTGTTTT
CATTTTTCTTGAAAAGTTTACCCAGTCAATAAATGAAAGC
TTTGACTGAGTCCACATTTCTGCTGGTAAACAAGATAGAA
ACCCATATATTCCAAACCTCTTTTGCTGTTAAAGGGATTT
CTTTCAACCCTAAAATATATATTCATGCTTTTCCTGCATT
ACAACTATTTTGGATATAGACCTAATTTCCTGATGTATGA
TAAATAAACATTTCATCCTGTCATAACCATCTTGCTTATA
TTCAAAATAAACAGTGTACATTATTTAGAAATATTGTAAA
TGTTACAGTTATTCAGGGCCATAGAAGCAAGACACAATTT
CTTCTCTACTACCTTAGTAACTTCCCAACTAATCTTCCTG
CTTCTATTTCCACCAGTTCCCCCAACTTATTCTTCATATG
GCCGAGAAAATGATGTTTTTATGCTTAATTCTGGTTAGCA
GAATACGCATTTTTTAAACTTACAAATACAGAGATAAATT
TTAGAAAGAAAAATAGATAAAATGGTTAAAAGTAGTTCTT
TGGAGTTGAAATCAGGATGGGATTTTTTCCTAATTATTAC
AATATAATTGCTGTAATATCATTTGATGTTTTGTACACAT
GTATTATACATGTGTTATTTTGGCAAAATAACTTTTTTTT
TTTCAAGGAACAAAGTTGTAACTGCTGCATCCCTGATGAA
GCTATCCACTACCATCTTGCCATCTTAGTCTTGGGGCTGC
TTTAAATTATCCTTCCCAAGTCCTGTTTCTTCAGCTTTTC
CTTCAATTCTAACAATTCCTTTTTAGTTGGGGTTTATTTC
AGTTGTTTGCAACCAAAGAGCTCTGATTGATATACATGGA
CAAACGTGCGTCTCATCTTACTTCTCTCCAGTGGATCCCC
ACTGCCTACAGAGCAGTCAAAGGCCTTGGCTGGCCATCCG
AGGACCTTCAGGACCAGGCCCCTCTTCTCGCCATCAAGTC
TCTGTAACCACTCTTGTTTCTAGGGCAGCCAGTCACAGAT
ACTGGCTGTGCATCTGTGGGTTTGCTAGACTCTCCCTTTT
TTCTGGAGTGATGCTTCTCCTATCTTTGGCAGATGATTAT
TCACTTTCAATCCTTGGCTCAGGTATCAGCTCCACCACAA
AAGCACCACCGAGTCCTTCATTTGTGCTCCTGTAGAGCCC
ATATATACCTCTACTTACGATTCCCTGCCAAAGATTGATA
CTATTTCTTTAGGTGTCTGTCTTCTCCATCAGACTCTAAG
ATAATCAAGAGCACAGCTTCATTTATTTTTATACTTCCAA
TGCCTCCTACATTCCATCACACTCAAATTTAAATTTTTTG
TGAGCTGAAATGGATACTTCTGAATCATAGAAGGGGGTAA
ATTATATATTACATAATTGACTTGAGCATTCAAAAATTTG
CATGTTAATTTTTTAAAACCTCTATCCAAAAAGGTACTTT
AAAAAATACTAAATGTTAACAACCCTCAAAAATCAAGTCA
GCTCTCCTATGTATGATGGTTGGTCTTTAATGGCTAAAGA
ATAAAGCTCTATTGACGTTTCGGGGAGAAATCATCAGGCT
CTCCTTGACTGCACTGCCATGACAACATGGCAACATCAGT
ATGATCTATTTAAACATATACTAAAATCTAAATGTCTAGA
GATCTGTCCTCGTTTGCATTCGTTTGCTAAGGCTGCTGTA
ACACAGTACCACAAACTGAGTGACTTCAACAAAATAAATG
CATTGGCTTACAGTTCTGGAGACTAGAAGTTCTAAATCAT
GGTTTCAGCAAGGTTAGTTTCTTCTGAGGGCTGTGAGGAA
GAATCTGTTCCATGCCCCTCTCCAGCTTCTGGTGGTTGCT
AGCAATGTTTGGAGTTCTTGGCTTATAGATGCATCACCCC
AATATCCTCCTTCATCTTCATGCTGCATTCTCCCTGTGTA
TGTGTCTGAGTCCAACTTTTTTCCTTTTATAAGGAAATCA
TACTGGGTTAGGGACCATCCTAATGAACTCATCTTTGCTG
GATCATCTGCAAAGACTCTATTTCCAAATGAAATCACCTT
CACAGGAGATAGGGCTTCAACATCTTTTTGAACGACAAAA
CTCAACTCATAATAAGTGTCCACTGTGATCTCTTGCCACT
TTCCTTCCCCTGGTTACACTGGCCTTCTTCTGTTCCTAGA
ACAGATCAATGAATTGACCTTCTCACTCTCCTGTATTTGG
TACTTCCTATTCTTTAAACTTGGAAAACTCTTTACCTGTC
CACTATAATCTTCTTTAGATCTGAGGGCCAAGCCAGAGAG
TCCGGCCCTGACCACTCTATCAAGGTATGTCCCTCCAGCC
ACCTGCTATTAGTCTATTTATTTCTGTATAACCCTTACCA
CTTCCTGAAATCATCTTATTCTTTTATGTATTTGCCTCTC
GTACCTAGAATGGAGGTTCCAGGACCACCAAAGATCTCAC
CTTTCTTCTTAATGATGCACCCGCAACACCTAAAACAGTA
CCGGGTATGTAGCAGCGGCTCAGTAAAGAATGATTGTGTT
ACATTGAATTAAATGTACTCACAAGTAAGGTATAAAGACA
ATCATTTGCAGTCAGATAAACAGATAGCATGAAAAGTTAC
CAAGGAAATAGGAAAAATGAGGACGTTATCCAATAGTTAT
TTTTTTCAAATATGGAAACACCACTATCCTCCCTTCTCCC
ATGACTCAACATTGCCTTGGATCACATGTCACTTTTTTTT
TTAACATAGCCTCCACTGACCACCCTATTTAAAATCACAT
CTCCCTACCTGGGCTGGTATTCCCACACAATTCTTCTTTG
TTCTATTGTTCCACAACATTTATCACTTCTAAAATACTCT
ATAATAAACATATTCATGCTGCTTTTTAAAATTGCCTTTG
TCTTCTCCAGTAAAAACATTTGTCAGTTTTTTTCACTGAA
ATAGCAAAAGAATTTAGAACAGTGCCTGGTACCTAGTAGG
TGCTCAATAAATACTTGTAGATGACTGAATGAGAAGTGCT
GCCTTGCCCTTTCAGGTTCCAAATTGTTTACTTGGGCACT
ATGGCAATAACAGAAGCTTATTTGTAAATGAAAATGTAAA
AGAAAATTCCAGATTAAAGAAGAGAGAATTCGAATCAATA
TGGTGTGCACATTGCTCGGTGTTTTTATACAGGTTCCTTC
TATCCTTGCTTAACATTTCGATGTTTATTGGTCCTCACAT
ATTAAATTCCCATTGGGTTAAGTGAATCCTGCAGGAGCTG
TATTGGTTCTGAACTCTGGGCTTCACTTTTGCCTTGACCA
TAATTGAGGTTTTTATCATTCTCTAGGCTGAGTGGTTAGT
GGTTGGTAGTCAGTGCAGTCTCTAGCCAGGCCTATTATAT
TTCCTTTTTCTAAAGAAACGTTTTTCTCCCCACTATACCA
ACATAAAAGGCCTCCCAACAATCCAGACCAACCTTTGTCT
TAATGGAGTCTGAAGTTCACTCCCCTGTTTATGATGTGTA
ACAACTGAAGTGGGAGATATAAAGTTTGCAGCTATTATGT
AATCAAAAACATTTGTGTTTTCCCAAAAAGGAAGGAGGAG
GCAAGAAGGAGATGGGGAGATGGGGAAGGGTGGGGGTAGG
AAAAGGAAAACCCCCAGATTTGGAAGCTCAGAGCCTGTGC
TGTGAGCAGGAAGTTGAAACTCATCCAGCTGTCACATAAA
AACAAAAGAAAAATACTTTATATATGCAATCATTATTAAG
GTTCTGCATGTCTATTTCCCACGTTATTTGCCAGCCAGTA
TATATTGGTTTTCAAATGCTAGCATTTGAAGAGCAGTAAA
AATATTTGCTTTTAAGTTAAAAATTGCTCCATTTCTGAAG
GCCATAAAAACAAAAATTCATGTGGTAAAAGAGAAAAAAA
TATGTTACTCTCACCCTCACCTTCCAGCGTTCTTTACTGA
AACCAAAGAGCCCTCTATTGCTAACTTGGAAGGGCACTTT
CTAGATGGAGGGTTGCTGTAGGCTGAGCCAGCAGCGCACC
AGTCCCAGAAATGTTTTTTAGGAATAAAGTACCCAGTTTC
CAGTGATGTTGTAGAGGTGGATAGGACTTCAAGGCTAGCA
GATGATTGCCCTTTGGGCTGCCAGCACATGCCTCTCCTCT
AGAGAGGAGGTCTCTTTAAGCCAAACTGAAAGATGGGAAA
TTTGGGGAAGTAAAAGTTTTTGTGGGCTTCTTTCTCTTTC
GGCTTCTCTATATGAATAGGGAAACCACAGTTGGAATTGA
ATTATTAAATTTATGAATCTTAGCATTGTGAAGTATTAGA
ACTAGAAAATATTGAAGAAAGCAAAGGCCTAACTCTGTAT
TTTGCAGTTGAGAAAATTGGAGCACACAGAAATGCTGTGA
CTTTGCCAAGGTCATGAGTCTATTCAGCATCTGGGCCAAG
CTTCAAACTCACTCACATAGTTGTCTGAAAGTAAACATTA
AATGCAAGTATTCTGATTGTGACTTACTCATTTTCCCTCT
GTGGTCGTCTAATAAGTGTTCTTGTGCTGTCCTCTAAAAC
CTTACAGAAAGATTATTTTACTACTTCTGGAGGAGAAAAC
TCACATATCATGTTTAGTCTATTTACTTCATTTCTATAAA
AGACCATCTTAAGAATGCGTTTTATACACTCCAGGTCCAC
ATAAACATAAAATTTGATCCCTTATGAATAGAAATGTTTG
TGGTGGATTCTTAAAAGGCAACAGTGTTCTGATGCAGCTT
TCCCACAGGAAAGAATTCCCGAATTCCCAAATTCCAGTTG
ATGATGCCAATTTTTCTCGAAATTAAGACTTTGTTTATTT
CACCCTTACTGTCATTTTTACCCATTCACCATACCTCCAG
TTTAAGTTTAGCCTCTTTTTTTTTTTTTTTTTTTTGAGAT
GGAGTCTCGCTGTGTCACCCAGGCTGCTGGAGTGCAATGG
CACAATTTTGGCTCACTGCAACTTCCGCCTCCCGGGTTCA
AGTGATTCTCCTGCCTCAGCTTCCTGAGTAGCTGGGATTA
CAAGTGCACACCACTATGCCCAGCTAAATTTTTTTTGTAT
TTTTAGTAGAGATGGGCTTCATCCTGTTGGCCAGGCTGGT
CTTGAACTCCTGACCTTGTGATCCGCCCACCTCGGCCTCC
CAAAGTGCTGGGATTACAGGCATGAGCCATCGCATCTGGC
CAACTTCAGCCTCTCTGTAGATATTTCTGTCTTAGCTCCT
TTTTCAACACCTTTTTGGCTTCAGATCAAAATTGCTCTCC
AAGAGGACTAAATAACCTTGATGCTCATTGTCACCTCTTT
ACTGCCCTTAGTCACTGATTGGTATGTTTTTGTTTATCCA
GGTCCTGGTGCAAAGTGCCCTGCTAAGTTCTCCTGAGCTT
AACATCTTCTTTTTATTAATACATCCTAAATTCTTGACAC
TTTTTTCTTCTCTCTTACTTTCTATATTTATTACGTTTGA
AATAAATACACACAAAATAATACATCAATCAACTTCATCC
CTATAACTCTTGCATATATGCATGTGTCCAGTTTTAACAA
TACAAACACTGTGTATACACCATCAAGTTTAAGAAAGAGA
ATATTGTTGATATTGTTGAAGTCATTATAGGCTCCTCCTG
ATGGTATCTGCCTCCCTTCCAAATATTTATTATTCCATTG
CTTTTCTTTATAAATTTTACTATTTATGCATGTGTCCCTG
AGAGATGTTTAGTTTTGCTTTTGTTGAGGTTTCAAAACAT
AGCACCATACACACACACACACACACACACACACACATAG
CCTTTTGTGACTTGCTTTTCCTGCTTACTATTTTGTTAAA
TTAATACTTATCAATATGTGTTACTTAATTAGTTTTCATT
GCAGTAAGGAATTCCATTATATGACTATTTCACAACTTAT
TCATACTTTTGATTGATAGATATTTGGGTATTCTCAGTTA
TTTGTTTTTACAAAAATTGCTGTTATGAACATGTTTATTC
ATGTCTCCTGGCTTATTCCTTAAAAATTTTCTCTAGAGTA
TAAAAGAGTAAATTTATTTTTACATTATAGGCTATAAGTA
TTTTCAACATTACTAGGTAATGTAAAACTATTTCCTGAAG
TGGCTGTACCATTTATATTCGCATTACTCTACAATCTCTC
CAACACTTGGATTTATCCAACTGTTTTTGGTTTTGTTTTT
TGCTAATTTGGGTTTGTGAAATTTTATCTCATTCATGATA
TTAATATGCATTTCCCTAGTTATTAATGTAATTGAACATT
TTTACATTCAGACAGGCCATTCGTGTTTCCTCTTCTAATA
TATGAAAATGCATATTCATGCATTTTGCCTTCTTCTAAGA
AATGAATGGTCTTTCTCTTGTTAATTTATATGAGTTCTTT
TTATATTCTAGATTCTAGCTTTTTGTTCATATTGTATTGC
AAATATTGTCTATGAATTAGTGACTTCTTTACTTTTTTGG
TGTTTCCTTTTGATGTCCAAAAGTTCCTAGTTTTAATATA
GTCAAATTTCTTTACTTTTCTTTATAATTAGCATTTTAAA
AAATTTGTTTAAGAAATCTTTCTCTGCCTTGGGTTCATGA
ATTATTCTGCTAATTCTTTCTAAAACTATAACATTTTGCT
CTAGAGCTATATGGATTTTGTATGACTGTGTAGTATGAGA
TACAATCTTCTTTTTCTTATGAGTGGGCAAATGGACCAGT
ACTATTTATTGAAAAGTCTAATCTTTCCTCACTAATCGGT
AACAAAAGCTCTGTTATAGATCAGGTTTCCATATTTGGCT
GAGTTTATTTGGGACTCTGTATTTCATTCCACTGGCCTAT
GTGTTTATCTCTGCACCAATAGCATATTTACTTATTAGAT
TAATTTTATATTAAGGAAGGATTTCTGGTGTGGTAAGTCC
TTTCAATATAACTCTTTAAGAATATCTTGGCTACAACAAG
CTTCACAAAATGAGTTGGGCAGTTTTCCTCTGTTTCTCTT
ATTTGAAAATGTTTTGTGTAAGATTGAAATGACCTGTTTC
TTAAATATTTGATATAATTTATTTGTAAAATGTCTTTACC
AGGCGCTCTATTTTTAAGAAGATTTAATTGGATTGAATTT
CTTTAATAATATAAAGTTCTTCAGGATTTTTATTTCTTCT
GTCATTTTGTTAAGTTATATTTTTCTATAATGTGTGCAGC
TCACCTAATCCCTCAAATTTATTGACACAGAGCCTTTAAT
GATATTCTCTTGCTATCTTTTTAAACAGAGTTGCTTCTCT
AGTTGTATCCTCTTTAGTATTCATAATATTATTCATCTGT
GCCTTCTTTTTTTTTCCTTTAATCTTACCAAAAGTGGATC
AATTTTATTAGACTTTTAGAAGATAAATTTTTGGCTTTTT
TGATCCTCTCTGTTGTATGTTGATTTATCTTTTATTAACG
AATCACCATTCCTTCAATGGTACATTTCTTTCTGATATTG
CTCTAATCCTTTAGCAAATAACTTCACACATGAGTTCACA
GTTTGCTGGTTTATCTTATGGGGCTGAAGGAACAGGTGAC
AGGTTAAGGAATTTCATGCCACTACCTCCCTGACTTTAGC
AGAGATTGGCTATTGCCCAGTTGGGCAGAAAGTAGCTTTG
GGTTCGACAGGGTGGTATATGGTATTAGGAATATCCATAA
CATCGGAGTCTGAAGAGGATACACATATACCTTTGACAGT
CCTAATCACATTAACATACATTTGATACTAACATTTTCTT
ACTTGCTTTGTTTAAACTACATACTTGTGAAATATGCAAT
TTTTACCTATGTGAGAGAGAACAATTTCCCACTGATTAAA
TATTTTGAGAGGGTGAGGAATTACTAAGGGAAGACAATGA
GATAGAATTGCTGAGGATGGAATGAATTCTTGAAATAAAT
ATACTTGACTATGAGATAAAATGAAAGAATAAAAATAGGA
AGAAATATCGGCAATTATTTTTCTTTCACATAATAACTTA
CAGTTTTCTTTTTAAGACACCTTAATAGCCAAAACCTCAT
TTGATTCTCTAATAGCACCAATATCAGTAAATTGGGTAAA
GCAGGTATTCTGGAGAATATAGGAGAAGCAAGTGCCTGGG
GGCGGTTTCCTTAGGAAAGGAAGTCATCTGCTTGACTGAA
GACAGCCTTAATAATGAAACAACTGATAAATTTTTTAAAC
TTTTTGTTGAATTGCTGTGATGCATAGGGTACCTTGAATA
GATTTTGAGATGAACTTGATTAAGAGGCAACTTATTTCAA
TTGACATAACCTTCCTGAGAGTCATCGTTATTCCTTACAC
TGATTTCCTCTTCAGAATCTAAGATATAATATACATCTTT
AATTTATCTCATCACTCTAGTGAGGCACCTTCCAGCATAT
GCTTTTGAATTTGTTAAGTGAAGGCATATCTTGAGTTTGT
AATCCATGAAAGCTGGTATTAAAGACAAAATAAATATACT
TCAGGAAAGATAACATTTTTCACAACAGATGTGAGAGCAA
AGAAACTGCTGACATGTTTATTAGCAATGGATAAACTGAA
TGTTTCAGTTTGGCCCAGCACCCAGAAAATGCAGATGTGT
ATCCAGATGCAAACCCCTAGAGTCTGCAAAATAAAATTTG
TATTGGACATTTTACAAGATCTTTGGCACTTCCTGCTTGA
CAAGAAGTACCCCTGAGGGCCACCTATCTCATGATATTTA
GGCAGTTTTTCCCTACTCTGGTAAGAGCCAAGAATTGCAG
AGGGCAGAGGGCACAGTACAGAAAAAAAAAAGAAAGAAAA
GAAAGAAAGCAACAAAGAATGAAAGGAAGGAAGAAAGAAG
AAGAGAAAAAATAGAAATGAGAGGTTTACTAAACTTTTTT
GACCTTCAAGTTAGGATTTTTAAAAAGTGGGTTTGGAATA
TGAGATGACTCAGTCATCTTTCTTCACCCTGGGTTATTTT
TACTAGTTGTGAATACACCAAGCATTCCTTAGCTCTTGCA
AACATTTACTTGAATGCGTAAGACCTCAGTTTAATTCCTG
TCTTTTCCCTGGTGGGAAAGTACTCAACTAAAGTCTTAGC
TAATTTCAGAATGTAGTGACTTTTTTTTAAAATGTATGGA
CAAACCCTAACTAAAAAGTAAGGCTCCATATAGAAATCCA
TGCTTTTAATAATATTTATTTAGGATAGAAAATACATTAG
AGAATGTCCAAAAACTGAATAATTTGGTATTGTGCCTACT
TTAGGGGGGTGTATGGCTGAGTTAATTAAATTATCGATTA
AAGAATCTTCCTTACAACTAACTCATTTTCAACAAAGAAG
GAGCCAAGAACATACAATGGTGAAAGGACAGTCTCTTACA
TAAATGATGCTGGGAAAACTGTATATCCATACGCAGAAGA
ATAAAACTAGGACCCTATCTCTCACGATATACAAAAATCA
AATAAAAAGAGATTAAATATTTAAATCTAAGACCTAACAC
TATGAAACCACTAGAAGAAAATGTTGGGGAAATGCTCCAG
GACATTGGTCCAAGCAAAGATTTTTTTTGTGTAAGGCCTC
AAAAGCACAGGCAACAAAAGCAAAAGTAGACAAATTAGAT
TATATCAAGCTAAAACACTTCTGCACATCAAAGGAAACAA
TCGACAAAATGAAGAGAACCACAGAATGGAAGAAAATATT
TGCAGACTATCCATCTGTCAAAGTATTCAAAACCAGAATA
TATAAGGAGCTAAAACAACTCAATAGCACAAAAACAAACA
ATCTGATGTAAAAATGGGCACAAGATCTGAATAGACATTT
CTCAGATGAAGACATATAAATGACCAACAGGTATATGAAA
AATCCTCAACATCACTAATCATCAGGGAAATTCAATCAAA
ACTACAATAAGATATTATCTCACCCCAGTTAGAAGGGGTT
TATCAAAGACAGAATAACAGATACTGGCAACAATGTAAAG
AAAGGGGAACCCTCCCACTGTTGTTGGGAATGTACATTAG
TGCAGCCACTATGGAGAACAGTATGGAGGTTTCTCAGAAA
ACTAAAAATAGGACTACCATATGATCCAGCAATTCCAATA
TTGCATATATCTCCAAAAGAAAGAAAATCAAATCAAAGAG
ATTTCTGCACTTCCATGTTTATTGCATCACTCTTCACCAT
AGCCAAAATATAGAATCAACCTATTTGGTCATCAATGGGT
GAATGGATAAAGAAAATGTGAGATATGTAGATGTGACATA
CAATGTGATCTATCTATCTATCTATCTATCTATCTATCTA
AGGAAATATTATTCAGCCATAAAAAAGAAAGAAATTTTGT
CATTTGCAGCAACATGGATGGAACTGGAAGTCATTATGTT
CAGTGAAACAAGCCAAGCACAGAAAGACAAATATCACATG
TTCTCACTCATATGTGTGACTTATAAAAGTGGATCTCATG
AAAATAGAGAGTAAATTGGTGATTATCAGAGGCTGGGAAG
GGTAGTGGGGAGGGGGTATGAAAAGAGATTGGTTAATGAG
TATAAATATGCACCCAGAAGAAATAAGATCTTGTGTTCAG
TACAACAGTAGGATGACTTTAGTTAACATTAATTGATTGT
ACATTTCAAAGAGATCGAAGAGAATAATTAGAATATGTTA
GCATAAAGAAAAGATAAATATTTAGGGTGATAAATATCCC
AATTACTCTGATTTGATTATATGAATGTGTCAGATTATCA
CATGTGCCCCCAAAATATGTATATCTAATATGTATCAATA
AAGCAAGAATCTGACTTTTCATCATTTTTTTTAAAAAAAA
CACTATTAATAGGTATAATTTATTCAACCACATAAGCCAA
GTACTGTGCCAATTGCTTTACATGCTGATAGTAACAATTG
CTAACATTTGATCAGTTAATGTGTTACTCATTATGCTAAG
CTGTTTACTTGCATTATTTTATTTAATTCTTTCAAAAACT
CCTTAAAGTCAATTTCACTATTATGTATATTTGATGTATG
ACAAGACTAAGGCTTAGAAAACTTAAGTAACTCTGTAAGA
TGTTTGACAATTTAACTGAGGGAAATTTAATTTAACTGAA
GGAAAGCTGTTTTGAGATTTTTTGATAGTTTTTGTAATGT
TGAAATTATTTTTGTGAACTTGTTTAGAACTTAGAAGGCC
TTGAAAGTTGCAATGGCATTTAATTCATACACCTAACAAA
TTATATCCTGATTTGCTCCTGACTTGTCACTGCTATTCTC
TCCTTGGTGCCAGGAGAATATGAATCTGTAGTGAGTTGTT
CAAATAACTGAGCTTCTTTGAGGCACCAGGACTCAGAAAC
CAAGAACCCAGTAGAGAACCTGGGGTCAAAACAGAAATTA
GTGCACAAAAGGTAGATATTTAAAACAATAGATTTTCGTC
AGATGAAGCAACAATAGCCAAGTGAAAGTGTTATTTAAAA
ATTGATGATACAATCCCCATGAACCCCCTTCACCGTGGCT
TCTGGCTTTATTTTATACGCAAACTTGATCTGAAAACATC
TGTGCTTAAAAGTCATCAACATGGATGGAAATTCGAGGCT
TCATGTTGAATTAATGTCTATGTGTGCATGTTTCTGGTAT
AACAGCAATGCATAAATGTATTTTCAGGATTGTTTAGAAA
CATGACATTTAAAATATTTGTTTCGACAAGCCAAATGTAA
CATTTTAACAATTTTCATTACAAATATAGTGATTGTGAAA
ATGTGCATATGCTTGGTCATTTGCCTCACTAGACATGCTC
CTACATGACTGTGGCAGTTGCTAACATTCAAATCCACTCT
TTAAAAGTGCAGATTTGCACTAGTGAGTAGATACCAAAAA
AATGCTTTAGAAGCTGTTATGGCAACACAAAAGGAGTATT
CCCCAAAAAAATTTGAATTGAGAAATAGCAATGTCATTAG
AATAAATATGTTGTCTCTTAAGGCAATGGCTTTCCTAAAA
TGTAAAGGGAAAAGTATTTCCTTTGAAAATGCCAAGACTT
ATACATTTAGAACAGTCGTTCTCAAACTTCAATGGCTATA
GAATCATTTAGGAATTATATTAAAACAAATTTGCAGGTAC
TGTGGGATCCAAATCTCAAATAATTCAGTGGGTCTGCAAT
GGGGTTCAGGAACCTGTATTTCAACAAGCTTCCCCAAGGA
ATTCTGATGCATGTGATCAACAGGCAATTCTCTGCAACAC
ACTAATCTGGATACATTACTAACAGCCACGTCCTATACAC
CCAGGAATGTAACTTTACTATTTCATGTTTTCTTTCCTTA
AACCATCTTGACATAGCTTAAAACCATGTTTGGGCTCTCT
CGGTTATTTCCAGTTTCAACTCAAGTACAATAGTTAACCT
TTTCACTATGACTTTAAGCCACTAATTCTTACTGGATTAC
AAATAAAATTCCTCAGATTCAGAATTGTAATCCCTCCGTA
ATGTCCAGGACTACAGGCTTACAGCTTTGTCTGTGCCTGA
ATTGCTTTTTAAGTAGCTCTTGGGAGAAAAGCATGGTTTC
ATGGGGATAACAAGTATGTATGACATGGTCCCCACTTCGA
GGGCACTTCTAGAGAGGGAGAAAAGGTGTGTGCGCAAGTA
ACTAAAATTGCACAAATCATGAAAGTCAAATGAATAGTAG
AGTAGCATTTCCTAAATCATGCTTCATACACTATTTATGA
CCCCTGAGATGCTAATAGGTGTTACAAATGAAAAAGGATT
TGATGTCAAAGATTTTGTAAATGCTGAACCAAACTTAAAT
AATTTTATTTTTGAGAGTTATTAAAACCTTTAACATGCAA
ATATGCATTATTATGAGGGATTATAGTACATTATCTCACT
TGGTGCTAGAGATTTTCACAAACTGACTAATTTAACAGTA
CACCAGTATAATATGCATCACACTTGGTGTATTAGTCAGG
GTTCTCTTAGAGGAACAGAACTAACAGACTATCTATATAT
CTATGTATCTATATGGGCGTTTATTAAGTATTTAATTCCA
TGATTAAAAGGTCCCACACTAGGCTGTCTGGGAGCTGAGG
AACAAGGACAGCCAGTCCAAGTCCCAAAACTGAAGAACCT
GGAGTCCGATGTTCTAGGGCCCAAACATCCTGCATGGGAG
AAAGATGTAGGCTGGGAGGCTAGGCCCGTCTCGCCTTTTC
AGGTTTTTCTGCCTGCTTTTTATTCACTGGCAGCTGATTT
GATTGTGCCACCAGATTAAGGGTGGATCTGCCTTCCCCAG
CCCACTGACTGAAATGTTAATCTCCTTTGGTAACATCCTC
ACAGACACACCCAGGATCAACATTGCATCCTTCAATCCAA
TCAAGTTGACACAGTATTAACCATCACACTTGGTAAATAT
GTTCAGGCAAATGCATAGGTTTTCTGAGGAAGATGAGATA
ATTCCTCAACAGGGTGATTAGAGAAAGTCTCAAGTAGATG
TTGTCATTTGAGCTATACTCAATGACTACTTACAATGTTT
GTTCACCAAAGACAAAATATTCATGGAAAAGGGGGGTTAA
CAATAGAATTATATTATAAGTAGCTATCCTTGAAAAAGGA
TCCTATCCTCAGATTAAAAAACAAAAGTTTTGAATTTGAC
AATTTGGAGATTAACTTTTGAGCCAGCAGTGACTGGAGAA
ATAGAGCGGTGGAAGCCAAATTTCACAGAATTAAGAACAA
AGAGTTAGTGAGGAAATAGTTCCTAAGTGAAGATTTGTAA
AAGAAGATGCTAACCTGGTATGGTTAATAGTAGAGTTGGA
AAGCCATTTTTTAAAATGGGGAGAGGCCTGACTATTTTAT
ATTAATGAATATATTTTTAGAAGCATATTATGAGTCTGTT
CCTGCTGCTATAACAAAATACTTTAGCGTGGGTAATTTAA
AAACAACAGAAATATTGCTTATAGGTCTGGAGGCTGGGAA
GTCCAAGATCAAGGTGCCAGCAGTTAAAATGTCTGGTGAA
TGCTCTCTGCTTCACAGATGGCACCTTGTTGCTGTGTCCT
CACATGACAGAAGGGGTAAGGGAGCGTTCTTGAGCCTCTT
TTATATGGGCACTAATTTGCTTCCTGAGGGTGGAGCCCTC
TACTTAATCACTTCTCAAAGGCCCCACCTCTTAGGACTAT
CACATTGGCTACTAGGTTCCAACATATGCATTTTGGGGGG
CACCAACATCAGATCATAGCACATATTTAGAGGCTTTTTT
TGAAATGCAAGGTCCTGACTCAAGATAATGACAAAGTCAT
TCACTAATTAAGTCATGATAAAGTCATTCAGTAATTAAGA
CAATATTACAATCATTATTTATTGGGACCTACTGTGCACC
AGCTCTGATGCAGGTTCTGGTATGTAAAAGTGATTTACTT
CTTCTCTCTTCTCAAATCACTCCAGGAAGAAATGCCTCAA
GGCACAGCCATTTTGGCTGAGTTGGACTCTCCTATGGTAA
TGAAAACTTGGAGGAAATAAAGGATTTCGCCATAGATTTA
GAAAAATGAAAGTCATACTTGTCTCTTTCTTTGCTTCCAT
TTCATTAGCTTATCAGACTCAACTCAATAAATCAAGTAAG
ACTAACAAATGGAATTTCCCATCCCAATTTATTTTGTTTA
TTAATAGGTAAAATTAATTCTTAAGAATTAAGACATGGAC
ATGTTTCTTCATTTAAACTAGAAATAGACAAAACATTTGT
GGGCCCTAAATGCTCACTTCTCCATTCATCTGCTACCAAC
AAATGTTCTCCTACTGTTGTGCTTAATGCACTCATCCAGC
ACTTTGTGTGATTACTAGTTGAGGGAAGTAGCATAAGATC
AAAATACAAGAGGGGGTCAGGAACACAAGATAGTTTTAAG
GAAGAAGAATGTGAGAACTTGCTTTATCATATATTCAGAT
TTATTATAAAGACATAGTAATTAAGACAATGTGGTTTTGC
ACAGGGACAAACAAATAGACCAATGAGACACAATAAAAAG
GCCCAGAAACAGGACAAATCATAGATTGACACCTGATGTA
CGACAAAGGCGGCATGAGAAATTAGTGGGGAAATTTTCAA
CAAATGATAATAGGACAATTGAGAATACATGTGGGAAATA
AATAAAAATGGACTTATAAATGAAACCACACATAAAAGTA
AATTCCAGATAAGGTTAAAGCCAAAATTTGAGAATAAAAA
TATAAAGCTTATAGGAAGTAATAAACAAGAATAACTGCAG
GATAGGGTAGTATTTCTTCAAGTAACCATAAAGTGAAAGA
CTGATAAATTGACTATGTAAAATTAAATACTTCCGTTCAT
CAAGAAAATCATAGAAACACTATAAAAATAATCAGCATTG
TGTTTTAACACATACCTGTGGCACGTATAATTGACCAAAA
ATTTATATTTCAGAATATATCAAGTTTTTACATGTCCACA
AATAAGACAGACACTTGAATAGAAAACAATGCATAAAAAA
CTTCAACAGGCAATTTATAAAAAGAAAGCCAAAGGGATGC
AATCTTATTAGTAATCAGAAAAATGTAAAGCCAATCTGTA
ATGATATATGTTAATATTCTATCAGATTTGAAGACAGAAA
TCTGACAAAAGCAAGTGATGACGAGTGTATGAAGCAGTGG
AAACTCTCATATGCTGTTGGTGGGAGAAAGAAACATCCAA
CATCTTTAGAAAACAGAATGGCATTAGCTATGAAATTTTA
AGAGATATATACCTTATGATCCAGTGCAGTGGTCCTCAAA
TGTAATACTTTTCTCAAAAATTATTACAAGCTGTGTTTAT
GCTGGTTATATCCATAGATATTTACTGTATTTGAAACTAA
AAATAAGAAAAAGTTAAAATATTTACTTATTTAAAATAGC
AATGTTGTTACAAGAGTATTAAAATTAGATGCTAACCTAA
ATAACATTTTAATCAAAATAATTATTTCCACAGCAAGACA
AATTTTAGGGGAAAAGCAGCATAATTTTACAGTTTTGCAA
ATCTCTTTAATGTCTGACTTACTAGAAGAAAGCTGAATTT
TCCTGTCTGCTTCTGCTTTTGGTCTAGCACAGTATTGCAC
GTGATGTAGCCTCTGGAAAATTCCTCTCTACATTCATGAG
AGACTGAAAGTGGAAAGGGAAAATAAAGTCTTAGTATTAT
CGTGAAAATTATTTTGCACTCACAGACCCAATGAAAGTGT
CTTGATGTCCTCCCAAGGATCACCCTTTAAGAACCCTGCT
AGAAAGAAACACATGCACCAGAATGCAAGTATAAAAATGT
TTATGGCAGCATGTCCATACAGTAGTCGTTCTTAGAAACA
ACCCAAGTGTCCATTTGAAGTGGAATAGATAAATAAACAG
TGGTATGTGAATTCATGCAATGGACTACTGTACCATGGTG
GAAATGAACATACACATATATTTACACATAAAATATATAA
AGATATATACATATACAGTGAAGGAGAAAGTCTTGATGTT
CTAAGAATGGACCTACTTGAAGGTAAAGAGATGTTTCAAA
TGATTACTGTGTCCCACCCGAACTTAAGATTATGACACTT
CATGTGTGAGTCAGTTTTCTTTTTTTGCACAGTCACTGCT
GTTTCTATTCTCTTTTGTCCTAGTTATCTTGATTAAAGTG
ATTAGTAAACAAATTTGATGGTTTGAGAAAAGAAAAAAAA
ATCCTAATGCTGAAAAACTAGTGCTCAAGTCTGGCATTCC
CTCTGTACATTCACATGGCTGAGGTCATCTGCAAATAATT
AGACAGCACAGCCATCAGCAATATTGTATTTGTTTCTAGT
CTCAGAAGTTAATAGCAACTTCCCTCAGCTTTGTTTAGCC
AGCAAAGTTTTCTAATGACAATACAATAATGTCTTTTACC
AGTATGGAAGATCATAAATATTAAATAGGGAACATATCAG
TTTTTGGCTGCAGGCACCTGGGTATGTTCTGTGGGTGTTG
TTCTGGAATACATGGCTCCCGAGTAGGCCACATGAGATTT
TGTGTAAGATATAAAGCAAGCAGGGAGGGACTCTTGAAAC
GAAAGACTGCCAAAAGCATGATGATTAAACAACTTTGGAA
AATGTTTTTTATTATTTTTTTTTTTTTAGCAATTTGGCTA
AAACCATGCTCTAGTCCAGCATTTCTTGTCAGCAATTATG
TGGTAGTCCTTTTTCCATTGGGTCATAAGCTCTCGGAGGC
AAAGGACCATATCATACGCTTTTCCTGTATCCCCCCGCCC
AGAACCCTAATCTCACTTATGCATTGTACCTAGTGGATAC
TTAATCACTGTTGTTTATGATCTGACAGGCCCAAATCTCA
AAATCCAGAGGCATTATTAGTTGGCCAAAAAATAGTTTGG
CCAACTATTTTTAGCATTTGAATGAGATCTTGTTTTGAGT
TTGAAGTGGAGGCCCAGATATTTCTCCTTTATTCCAAGTA
GTCCAGTATCTCTAAAAGATATTCTGCATAGCAAAGTATA
TATTTACAAAAGATCTCCTCAGCTGATTGATTCTTGGTGT
GTTGAAGGCTCTTGTGCACAGACTTCTTTTCCAAGCTTTT
GATAACTGCCCACACCAAAATGGAGCAATTCAGTCCATCA
ATTTGATGCTAATTTACACCAAGCCTGGACAAAATGAACC
TCTGCTGCGGTTTCTGAAAAGTTCTAGAATGCAAAAGCAG
GATTCTTTAAAAAAAAAATTTAACATTTTAATTATTTATT
TTTTATAATTTTAACTTTTATGTTAAATTCAGAGGGTACA
TGTGCAGGTTTGTTACATGAGTATATTAGGTGACGCTGAG
GTTTCAGATATTAATGATCCCATTATCCAGGTAGTGACCA
TAGTACCCAATAGGTAGTTTTTCAGCCTTTGACTCCTTCT
CCTTCTCCCCCAGTAGTCTCCAGTGTCTATTGTTCCTATC
TTTATGTCTATATGTACCCAGTATATAGCTCATACTTATA
AGCAAGAACATGTTTGTTGCATTTGGTTGTCTGTTCTTGC
ATTAATTCAGCTAGAATGATGACCTCCAGTTGCATCCATG
TTTCTGCAAAGGCTATAATCTCATTCTTTTTTATGGTTGC
ACAGTATTCCATAGTGTGTATGCACCACATTTTCTTTTTC
CAGTCCACTGCTGATGAGCACCTTGGTTAATTCCATGTCT
TTGCTATTGTAAATAGTGCTGTTATGAATATACAAGTGCA
TGTATCTTTTTTTTTTTTGGAACGATTTATTTTCCTTTGG
ATATATATCCAGTAATAAGATTGCTGGGTTGAATAGTAGC
TCTGTTTTAAGTTCTTTTGAGAAATCTCCAAACTGCTTTT
CACAGTGGCTGAACTAATTTACATTCCCACCAACACTGTG
TAAGCATTCCTTTTTCTCTGCAGTCCTTCCTGAATCTGCT
ATTTTTTAAAAATCTTTTTAGTAATAGCCATTATTCTGAC
AGGTGTGAGATGATATTTCATTGTGGTTTTGGTTTGCATT
TCTCTGCTAATTTGTAGTGTTGAGTATTTTTTTCTATGTT
TGTTAGCTGTTTGTATGTTTTCTTTGAGAATTATCTGTTA
AGGTCCTTTGCCCACTTTTAAACAGGTTTCTTTGTTTTCT
GCTTGTTGAATTAAGTTCCTTATAGATTCTGGATATTAGA
CTTTTGTCAGATATATAGTTTGCAAATATTTCCTCCCATT
CTATAAGATGTCTGTTTATTCTGTTAATAGTTCCTTTTGC
TCCACAAAAATTCTTTAAGTTTAATTAAGTCCCACTTACC
AAATTTTGTTTTTGTTTCAATTATTTTTGAGGACTTAGTC
ATAAATTCTTTGCTAAGGCTGATGTCCACAGTGGTATTTC
CTAGGTTTTCTTCCAGGATTTTTATATTCAGGGTCTTACA
TTTAAATCTTTAAATATTGAATCTTTAATTAAAGATTTAA
ATATAAGACCCCGAACTATAAAACTACATGGTGGAAGACA
GGGATCCAGTTTCACTCTTCTGCATATGGCTGGCCAGTTA
TCCCAGTGCCAATTATTAATTAGAGAGTCTTTTCTTAATT
GCTTATTTTTACTAACTTTGTCACAGATGGTTGTAAATGT
GCTGCTTTATTTCTGGGTTTTCTAACCTGTTTCATTGGTC
TATGTGTCTGTTTTTGTAGTAGTACCATGTTGTGTTGATT
ACTGTAGCCTTATACTATAGTTTGGAGTCAGGAGACATGA
TGTCTCTGGCTTTGTTATTTTTTGCTTAGGATTGCTTTGA
CTATTTAGCTCTTTTTGGGTTTCATATAAATTTTGAAATA
GATTTTTCCAATTCTGTAAAAAATGGCATTGATAGTTTGA
TAGTAATAGCATTGAATCTGTAGATTTCTTTGGGCAGTGT
GGCCATTTTAGTGATATTAATCCTTCCAATCCATGAGCAT
GGAATATTTTTGCATGTGGGTGTGTCATCTTTGATTTTTT
TTCACAGCGTTTTGTAGTTCTCTTGGTAGATATCTTTCAC
CTCCTTGGTTCAGTGTATTCCTAGGCATTTTATGTTTTTT
GTTTTTTGTTTCTGTGGCCATTATAAACAGGATTGTGTTC
TTGATTTGACTCTCAGTTTGAATGCTATTGGTGTATAAGA
ATGCTACTGATTTTTGTATGTTGATTTTGTATCCTGCAAC
CTTACTAGAGATGTCTATCAGTTCTAGAAATCCTTTTGGC
AGAGTCTTTAGGATTTTCTAGGTATAGAATCATATCAGCA
AAGAGAGATAATTAGCCTTTTTCTCCCTATTAGTATGCCT
TTTATTTATTTCTCTTACCTGATTGCTCTGGCTAGAACTT
CTAAGAACAGAATTTTAAAGTGGATTCTTCTTTTGTTATT
TCTTTTCTTGTTAAATGCATTGACTACCACATGTATCAAT
ATGTTTAAATCATTTAGCAGGATTTCTAATTTCTCTGTTG
TTGTTTTTTCATCATTCCTCCCCCTAATGAGAATCTCAAT
TAATGACTTAGGTCTGTACTTTTCATCTGGAAATTATATT
TGCATAGTAATTAATGATCTACCAATAAATAATATCTATT
GAATATTTATTGAAATACTATTATTATAGAATTATTTATC
TAATTCATTCATTATTGACTGAAAACTAGATGAATCACTT
TAGATAGATGGCCAATGATTTGAGTGCCTACCATGAATCA
TATACTGTTGTTCTTAGTGTCTGAGAAGGCTGCCTAGAAT
AAAATAATCTATAACTGTAAAGCTGGCCATTTCATGGCAT
ATAGCTGGCTGCCTTAATGTGCACCACATTTCCCTATCTC
TCTTTCTCTCTTTTAATTTTTTAAGAGAAATAGAGTGATA
AGCCTAATAATGTTTGGTCTTTGTTTTATCTGTACTTAAA
ACATTTTCAGGTGGTGTTTGATTCTAACATGCCAAGCATT
TCTAGTGATATTTTTCCCTCAAAGACTGAATTTTGTGTCA
TGTATCAAAGTATGAATCTCATATTAAATATACTCTTATC
ATATATTTCCTTTCTTTAATCTAACAACTTTAAAAAATAA
GTTTTAATGTAACCTTTATAAAAAAGCACAAGAATAACTT
CTAAGGGTAGAGACTAGCCAGGGCCCAGCATTATTTAACA
ATAGTGACAGGATTCCAATTGTTCTGCCAGGAGGATGCCA
TGGCAACTATGCCGAAGCTCCCAATACCCTGATGGAGGGC
ATGGTGATAGTTATCATTTTACATAATATGACCTCAGTTG
AATGATAAAGTAAGTACTCTTGCTTACCAATGTCACAGCT
ATGCAGTTAAGAGAGGGAATGTTCTCTAGTTACATATTCT
CAGAAGCAGCCTGCATGTTATTGACATGGTGGGAAATCAC
CAGAAAGATGCTTTCCAACTTCATGTTCCCTCTTCAGGAT
ACATGGCTGGCCTAAGGACTACATGCAGTGGCTCCTCTCT
TCTCTGTTCCAGGAGAATTCTGCTCCCATAGTAAAACCTA
ATTTTCACCTTCCCAACAGAAGAGCTGCCCTTTCTCAAAG
TTCTCAAAGTTCTTTCTAATCGCCTTCATTTTCAAGTTTT
TAAAAGCTACCTCTTACTTTCCTTCCAGGATATTTGGATG
CCTGAAAGAAGTTTATTTCCAAAAGTCTTATGTTCAAAGC
ATACACTCTACTAGTTTTAGGAAAATTCTTATTGGCCTAA
ACTGAGAAGGTGTATGTATGGAAGGAAAAATAACTTGTGT
GTGATACCTAGGTGGTCAGCAATAAAAAATCTGTGTCTTT
TTCAAACTTAAGTTTTGTTAAATTTCTTTTTACTTCTGAT
GAATGTAAACTTTCAAGTCCTCACACTTTAATGTAAAAAT
TAGTTTTAAAGATGCTTTAAAATGTAACAAATGGGAAAAA
ATTAGTCTGTCTCAGCTAGTAGGAAATCTTAATCAGATCA
ATTCTAATTGGCCAACATCCTCACCTCTCTGTAGACACCT
CAATATTAACCATCATTTGCCTAGACTGAGAACGTGTTCC
TGTTAAAGGTAAAAGCAGACCCCAGAATATCCTGTATGAG
ACTCTCGCAAACATACATATTTGCCATTCATCAGTCAGGA
TCAAGCTTAACCCATCCTGGAGAAGCTAAGAAAGTGAATT
TCTTCTAGGAAGCTACTTCCCAAAGATAGTGCTGCTATCA
GGCAACTTTGACCAACAGACCAGTGATCTAAAGATGCATG
CTAAACCAGAACAGATCCCATTTTTACCTCCTTTATATTT
TAAAGACTTTGAGTATCTTTGTTGCAGAAAAATGAACAAA
CAGACACAAGCTCAACAAACAAACAAAACCCTCCTTGACA
CAGTTAAAAAAGAACATTGAGATTTCATGCTTTAAAAAAT
TAAATAATATGTTTTTCTTTAATCCAAAGACAGGTGAGAA
AAAACATTTTCCTTATGATAATCCAGACTGAGGGACAGAG
AAGAAGAAAATTTCCCGGAAAAATAAAATACTTTTCCATG
GTTATGAGTCAGTATTTCATGCATGATGATTTTCAATCAA
GAGGATTTTGATATGAGAATCATTAGAGAAAAAAAGTCCT
CAATATGAAAGGGAGCAAAGAAGCATCAATAAAATCTTTT
CTAGATTAGAAGCAGCAACAGGGCTGAACTACTGTTTAGT
TGGTAAAAGCATGAGGCTAGGAATTTGACAGACCTGGGTT
CAAACCCAGTCTTCACCAGTTATTGTGAAAATTTGGATGG
ATTATTTAACTTCTCCAGTCTAACTTCCCCATCTCTAACA
TGTTCATAATAATATGAAATCTACATCAGTTTTAGAACTC
AGTGAGACCATGCCTAAAGCAGTTAACACAGTACTGGGCC
CAGCATAAAGCTGCTGTAAGGTTTTTATTTTTCTCTTCTG
GCAATAGACTTTTGTGGCTGTTTCAACAGTTTAACCTCAC
ATCTCTAACAAGTTGCCAAAAAACCATTTTCCATCCCTGC
CCCTTTTAACCACACCCTGCTTTAATCATGAACCAGATTT
CAACACTGTCCCTGAAAGGTCACCATAGACCTCCAAGTAA
AACTTTCTCTTTCTCTCTCCATCCACCCATCCATCCACCC
TTCCATCTATCTTAAAAATACTTCTAACAGTAGAATATTG
TAGAATTAAAAAATTATCTTCCAATGTAGCTGATGTGTTA
TATTATTTTTCTTTCAGAGTCAATTTTACTTGTGAAACAC
ACTATACCCAGTTTTTAATGTAACCCCAATATTCTAATTT
TGGAGTACATTTTATAGATTTAGTTATTCAGTATCTTTAT
CAGTTCCTTCTTGTGCAATGATGGAAAACCTAACTAAATT
TGGCTTAAGCCAAAAACAAACAAATAAACAAAATCCTCGA
AAAACAAAATTGCCAGGGGTTGTAGTAAGTGGATTCATTG
GCTCTCCTAACTAAAAAATGTTGGGGCAAAACCATTAGCT
GTATCCAGACACTCAACAAATGCCTCTAGAACTAATTATT
CTCATGTTTTAGTTCTGCCTCTTGGGCAGTGGCTTTATTT
TTAGGTTTCCATGAAATGCCAAGGTGGTTGCTTGGAGCCC
CAGGCCCACTTGATTCCAGGTTTACTTACATCCAGCAGAA
AAGAAAATGTCGTTTTTCTCCTCCTCACTCTTTCTCTCAA
ATTCTAACAAAAGAGTCACTGTGTGTCCAAATACTGCGTA
CAAAGAGGGTTACATGAATGCTGGGTCCAAAAATAAGATG
TTTGGTAAACTGTCTCCTCTCCAAGTGGCTTCAGACAAGG
GTGAAATACTGTTATTTAAATTGGGTAATTCTCACTATCA
CAATTTTTTTAAATGCTAGAATATTTGGAAATAATTCAAT
CTACTATGGCCATCTCCAAGTATCACATCACATGCCAAAC
AACTTCTCACTAGGTGTTAAGCAAGTTATTGGCTTTGAAG
AAACATATATTGGTAGCATCAACTTCCTAGGTGATAGGTG
ACAGGGATACAGCAGTGAACAAACAGAGAATTCTGCCTTT
ATGAAGTGTAGAGTCAAATGTGAGAGACAAAAAATAAATA
AGAAAAACTAAGCTATATAATGATGTGTTAGATAACAATA
AATGTTAAGAAGAAAAGCAACAATTGGGAAGGGGGATTAG
GAGTGTTGAGACTAAGGAGGTTTTTAAATTTTATGTGCAG
TGACTGGGGACGGCTTCACTGAGGAGATATTTAATGTAGA
ACCCAGCTTTATACAGTTAATGTAGAAGACGTGGAACATA
ATCATGATAGCTACTATTTTATGAAAATTTAGAATGCCTT
AATTTAATATTGATGATTCATTGGATAGGAACTTATATAG
CATAAGTTCAATGGGGTGAGAAAGAAGAGCTTGTTAAATA
AATTTTCTTTTAAAATGATTGTAAATAGGATTTTAAAACA
ACTTAAGAGAAAAAACATTTTCCAAAAAATTTACAGATAC
TTGTAAATAAAAACATTTGGTATGTATAATTAAAATAATT
TTCTTCACTCACTAAAGAGGTCCCCTGAGTGCCACTTTAG
CAAACAACATATTGTTAGCCTCCAATTAAGTATAAAAATA
ATCAAACTCCACATTAAAAAGACTTAATTCATATATTTTA
CTAATTCAGAGATGCTTTCCTACCAAGATGAGCCAATGTT
ATTTCCTTTGCATATTAAAACTGGAACAGGAGAAGACTCT
TGGAAAATGGCAGTTTAGGAAGCACCAGGAATCTGTTTCC
TCACCTAGGCAATAACTGCACTGGCAAAATCTTTCTGATG
TAGCTATTTTGGAATTTTGAAGTCTATTAAAGACTTGAAG
TTTCCAGGGGAAGGCAGGAACAGTAAATTGTGGTTGATTT
CAGTCAATTTCAGCTTTTAGCACAGTAGCAGCTATCCGTC
CTCCATCTCTGTGGCAGAGGGCCATGCATATGTTTCTGAA
ACAGTTTACACAGACCTCAAAGGAACCAGGCTGAGCAACA
AGAATCCTATCCTTCAAATATCAGAGATCTGTGCTTCAGT
TGCTGGTTACTGCTTATGACTATAGAGGTGCAGACAAAGA
GGCAGGCATCCATTATTGTTGCACCTCTCCTGATTTGTAA
CAAGTCTCTCTCCCTCTAGTTGAAGTGATTTCCAAGAGAT
TTAAAGAACCAGTGACTATCCCTGCCACCTTCATTTCTCC
CCCTTTTTAGAAGCAAGACATTAAAGACTATAACATTCAA
AGCAATTGCATAAATGGGGAAAATTAGAAAGTGAATGTGC
ATGCCTAAGCAAAGGCACAGGCTCAGAAAAGACCTGAGGA
GATCTTAAATTTATACCTCAGATAGATTCTTAGCACAAAG
ACAGCATACAACAATAAAAGAAAAAACAAAAAGAAAAAAA
TCAGTGAATCTTGGGGAAGAAGGAGAATCTGATTTCCACA
GTTACAGTGTTATTAGATTGAAATCTAGAGTTTCAATTAA
AAAATCCACAAATTCTACAAAAAACAGGTATAACCCATTT
AAAAGAAAAATAAATACACAGAAACTGTCCCTGGAAAAAA
AAAGTCTTATGATGGATCTACTAAACAAAGACTTTAAAAC
AACTGTCTTAAAGATCTTCAAAGAACTAAAAGAAGACATA
GAGAAAGTCAAGAGAAATATGTATAAACAAAATGGAAATA
TCAATAAAGAAATAAAATACCTAAAAGAAACAAAAAAAAA
TTTCTGAAGCTGAAAATTACTATATCTGAAATTAAAAATT
CATTAGAAGGATTCAAAGGCAGATTTTTAACAGGCAGAAG
AAAGAACCAGTGGACATGATGATACAGAAAATGGAAATTA
TTGAGTCTTAGAAAGAAAAAAAGATATAAGAAAACTGAAC
AAAGCCTAAAGGACCTGTAGGACACCATCAAGTGGACCAA
GATATGCACTGTGGGAACCCAGAAGGAGAGAAGAGAGAAA
AAGTGGAGGATAGAATATGTAAATAAATAGTTGGAAAGCC
TCCCAAACATTCAAGAAGCCAAATAAACTTTAAATTGGAT
GAACTTAAAGAAACTCACATCAAAACACATTATGATCAAA
CTGTTAAAAGCCAAAGAAAAAAAGAATTTTGAAAGCCGCA
AGAGACAAGCAACTTATTACATACAAGGTATCCTCAATAA
GTTTATCAGCAAATTTCTCATCAGAAACTTTGGAGGCCGA
AAGGCAGTGGGGAGCTATATCCAAATTGCTGAAAACAAAA
AACAAAACAAAACAAAAAACAGTTAATCAAGAATTCTATA
TCCAGTAAAATTGTCCTTCAAAATTAAGAAAGAAATCAAC
ACATTCCCAAGTTGCAAAAAAAAGCTAACGATATTTATGA
CTACTAGAACTTCTCTCCAAAAAATGCTAAAGGGAATTCT
CCAGATTGAAGTGAAAGGACACTAGACAGTAACTAAAAGC
CATATAAAGAAATAAAGGTTAATTATTACATGGGCAATTA
TTTCCTACATGATGTGAAACTAACATATTTTAAAAACTAG
TATTACTGAAACTTGTTTGTAACTCTATATTTTGTTTTCT
AAATAGTTGAGACTAATAGAATAAAAAGAGTTTATGTTTT
GAACACACAATGTAAGATGTAATTTTGTGATATTAACTAC
TGAAAAGAGTGGAGACAGAGCTATCAAGGAGTATGGGTTT
TGTATGTTATTAAAGTTAAGCTGGTATAAATTCAAACTAG
AATGTTATAAATTTAGGGAGTTAAATGTAACAGCCATAAT
AACCACAAAAACAGTTGTAGAATATAAACAAGAGGAAATG
AGAAAAAATTAAAATGTTCACAAAAAATTAGCTAAGCACA
AAAGAAGACAGTAATACAGGAAATGAGGGACAAAAAGCTA
TAAGGCAAATAGAAAACAAATATACAGAAGTAACTCTCTT
CTTTAAAATACAATCGTCCCTCTGTATCTGTGGGCTCTGC
ATTCCCAGACTCAATTAACTACAGACCAAAAACGTTTGAA
AAAAATACAGCAATGAAAACCAATACAATATAAATAAAAA
TATAGTGTAAAAATGCTATGTAATACTACTTAGATAGCAC
TGACATTTTATTAGGTATTATAAGTAATTTAGAAATGATT
TAAAGTATACAGGAGAATAAGCATAGATTATATGCAAATG
CTATGCCATTTTATGTAAAGGATTTGAGCATCTGTGAATT
TTGGTATACATAGGAAGTCTTGGAGCTGATTCTCCAGAGA
TATCAACAGAGAACTGTAGTTACTTTAAATGTTAATGTAT
TAATCTCTGCAATCAAAAGGCAGAGATTGTCAGAATTAAG
AAACAAAAACATGATCCAACTATATTCTGTCTGCAAGAGA
CTCAAATTAGCTCTAAAGACACAAATGATTGAAAATGAAT
GAACTGCAAATAATTCCATGAAAATACTAACCAAAAGACA
ACACAGGTTGCTATTCTAATGACAAAAAACAAATTTTAAA
TCAAAAAGAGGTAACAAGAGACAAAGATCATTATGTTTCA
ATTCAAAGTTCAATAGAGTATGCAATAAACTAATTATAAA
CATGTACATATCTAATAATAGACCATCAAAATACATGAAG
CAGAAATTGACAGAATTGAAAGGAGAAGTAAACAGTTCTA
CAATAATAGTTGGAGACTTAAATACCCCACTCTCAATAAT
GGCTAGAGCAACCAACACAAGATAAGTAAGGAAACAGGAC
GTCAATAGAACATTGGACCAACTATATTTAACAGATATAC
ATAGAACACTGTACTCAACACCAACAAAATGCACATTCTT
CTCAAGGGCACAAGGACGTTTTCCAGTTTAGAACATGTGT
TAGTCGATTCTTGCATTGCTGTAAATACCTGAGGCTGGGT
AATTTATAAAGAAAAGAGGTTTTCATTGGCTCATGATTCT
GCAGATTGTACATGTATCTCTTCCTTCAGCATCTGCTCCT
GGTGGAAGCCTCAGGAAGTTTACAATCATGATGGAAGGCA
AAGAAGGAGTAGGTGCATCACATGGAGAGGGTGAAAGCAA
GAGAGAGAAAAGGAGGATGTGTCAGATTCTTTTAAATAAT
CAGATAATGTGTGAGCTAACTAAGTAATAACTCATCTATC
ACCAAGGGGTTGGTGCTAAACCAATCATGGAGGTCTACCC
CATAATCCAATCACCTCCCACCAGGCCCGTCATACAACAT
TGGGAATCATATTTTAACATGAGATTTGAAGGAGACAAAC
ATCCAAACAATATCAGACCACATAATAGGTCAGAAATTAA
GTCTCAGTAGATTTTAAAAGGTAGATATCGTGCAAAGTAA
CTACCCCAACCAAAACGGGATAATTTGTAAAAATTAAACC
ATCAGTGAATCAAAGAAGAATAAAAAGGGAAATAAGAAAG
TAAGTAGAGATAAATAAAAATGAAAACACAGCATAGCAAA
ATGTATGGGATACAGCAAAAGCAGTGCTAAGGGGAAAATT
TATAACCATACTTACATTAAAAAACAAGAGGAATCTCAAA
TCAACAATTAACTATACAACTTAAGGAACCAGAAAAAAAG
AACAAACTAGACCTAAATCTAGCAGAAGAAAGGAAATATT
AAAGATTACAGCCAGATAAACAAAATATAGTACAAAAAAT
AGAGAAAATCAACAAAACCAAAAGCTTGTTCTTTGTAAAG
ATCAACAAAGTTGACAAATCTTTAGCTAGATGAACTAAGA
AAAAAAAGAGAGAAGATTCAAATTACTAAAAGCAGAAATG
AAAGTATGGTGATTACCAACTCTATAGGAATTAACTGGAT
TATAAGAAAGTACTATGAACAATTATAAACTAAAAAACTG
GATAACCTAGATGAAATTGAGGAATTCCTAGAAACAAGAT
ATACCAAGATGAAATAATGAAGAAATAAAAAAATATGAAT
GACGTATAATTGGTAAGGAAATTAAATCAGCAATCAAAAA
TCTCCTGACAAGGAAAAGCCCTGGACTTGATAGTTTCCCT
GGTGAATTGTACTATGCATTTTAAACACCACCAATATTTC
TAAAACTTTTTAAGACCTGGAAGAGGAAGGAACACTTTCC
AACTCATCTTAAAAGGCCAGAATCAACCTCATACTGAAAC
TGGACAACGACATCACAAGAAAAGAAAACTACAGATCAAT
ATCTTTTATGAACATTGATGCAAAAATCCTCAATGAAATA
CTAGCAAACCAAATGCAGCAGCATATGAAAGTGTTATACT
CCATAAGCAAGTGGGATTTAGTCCTGGAATGGAAGGTGAT
TTCATGTATAAAAATTGATCAATGTAATGCACTACATGAA
TAGAATAAAGGGGTTAAAACACACAGTCATCTCAATATAT
GCAGAACAAATATTTTCTTTTTTTTAAATTATACTTTAAG
TTCTAGGGTACACATGCACAATGTGCAGGTTTGTTCAATA
TGTATACATGTGCCATGTTGGTGTGCTGCACCCATTAACT
TGTCATTTACATTAGGTATATCTCTTCATGCTATCTCTCC
CCCATTCCCCCACCCCATGACAGGCCCCAGTGTGTGGTGT
TCCCCACTCTGTGTCCAAGTTCTCATTGTTCAATTCCCAC
CTATGAGTGAGAACATGTGGTGTTCGGTTTTCTGTCCTTG
TGATACTTTGCTCAGAATGATGGATTCCAACTTCATCCAT
TTCCCTACGAAGGACATGAACTCATCCATTTTTATGGCTG
CAAAGTATTCCATGGTGTATATGTGCCACATTTTCTTAAT
CCAGTCTATCACTGATGGACATTTGGATTGGTTCCAAGTC
TTTGCTATTGTGAATAGTGCCACAATAAACATATGTGTGC
ATGTGTCTTTATAGCAGCATGATTTATAATCCTTTGGGTA
TATACCCAGTAATGGGATGGCTAGGTCAAATCGTATTTCT
AGTTCTAGATCCTTGAGGAATCGCCACACTGTCGTCCACA
ATGGTTGAAAACTAGTTTACAGTCCCACTAATAGTGTAAA
AAGTGTTCCTATTTCTGCACATCCACTCCAGCACCTGTTG
TTTCCTGACTTTTTTTTTTTAATTTATTTTTTATTATTAT
TATACTTTAAGTTCTAGGGTACATGTGCATAACAGGCAGG
TTTGTTACATATGTATACTTGTGCCATGTTGCTGTGCTGC
ACCCATCAACTCATCAGCACCCATCAACTCGTCATTTACA
TCAGGTATAACTCCCAATGCAATCCCTCCCCCCTACCCCC
TCCCCATGATAGGCTCCAGTGTGTGATGTCCCCCTTCCCG
AGTACAAGTGATCTCATTGTTCAGTTCCCACCTATGAGTG
AGAACATGCGGTGTTTGGTTTTCTGTTCTTGTGATAGTTT
GCTAAGAATGATGGTTTCCAGCTGCATCCATGTCCCTACA
AAGGACACAAACTCATCCTTTTTGATGGCTGCATAGTATT
CCATGGTGTATATGTGCCACATTTTCTTAATCAATCTGTC
ACTGATGGACATTTGGGTTGATTCAAGTCTTTGCTATTGT
GAATAGTGCACAATAAACATACGTGTGCATGTGTCTTTAT
AGCAGCATGATTTATAATCCTTTGGGTATATACCCAGTAA
TGGGATGGCTGGGTCATATGGTACATCTAGTTCTAGATCC
TTGAGGAATCGCCATACTGTTTTCCATAATAGTTGAACTA
GTTTACAATCCCACCAACAGTGTAAAAGTGTTCCTATTTC
TCCACATCCTCTCCAGCACCTGTTGTTTCCTGACTTTTTA
ATGATCGCCATTCTAACTGGTGTGAGATGGTATCTCATTG
TGGTTTTGATTTGCATTTCTCTGATGGCCAGTGATGATGA
GCATTTTTCATGTGTCTGTTGGCTGTATGAATGTCTTCTT
TTGAGAAATGTCTGTTCATATCCTTTGCCCACTTTTTGAT
GGGGTTGTTTGTTTTTTCTTGTAAATTTGTTTGAGTTCTT
TGTAGGTTCTGGATATTAGCCCTTTGTCAGATGAGTAGAT
TGCAAAAATTTTCTCCCATTCTGTAGGTTGCCTGTTCACT
CTGATGGTAGTTTCTTTTGCTGTGCAGAAGCTCTTTAGTT
TAATGAGATCCCATTTGTCAATTTTGGCTTTTGCTGCCGT
TGCTTTTGGTGTTTTAGACATGAAGTCTTTGCCCATGCCT
ATGTCCTGAATGGTACTACCTAGGTTTTCCTCTAGGGTTT
TATGGTATTAGGTCTAACATTTAAGTCTCTAATCCATCTT
GAATTAATTTTCGTATAAGGAGTAAGGAAAGGATCCAGTT
TCAGCTTTCTACTTATGGCTAGCCAATTTTCCCAGCACCA
TTTATTAAATAGGAATCCTTTCCCCATTTCTTGTTTCTCT
CAGGTTTGTCAAAGATCAGATGGCTGTAGATGTGTGGTAT
TATTTCTGAGGACTCTGTTCTGTTCCATTGGTCTATATCT
CTGTTTTGGTACCAGTACCATGCTGTTTTGGTTACTGTAG
CCTTGTAGTATAGTTTGAAGTCAGGTAGCGTGATGCCTCC
AGCTTTGTTCTTTTGACTTAGGATTGTCTTGGAGATGCGG
GCTCTTTTTGGTTCCATATGAACTTTAAAGCAGTTTTTCC
AATTCTGTGAAGAAACTCATTGGTAGCTTGATGGGGATGG
CATTGAATCTATAAATTACCTTGGGCAGTATGGCCATTTT
CACGATATTGATTCTTCCTATCCATGAGCATGGTATGTTC
TTCCATTTGTTTGTGTCCTCTTTTATTTCACTGAGCAGTG
GTTTGTAGTTCTCCTTGAAGAGGTCCTTTACATCCCTTGT
AAGTTGGATTCCTAGGTATTTTATTCTCTTTGAAGCAATT
GTGAATGGAAGTTCATTCCTGATTTGGCTCTCTGTTTGTC
TGTTACTGGTGTATAAGAATGCTTGTGATTTTTGCACATT
AATTTTGTATCCTGAGACTTTGCTGAAGTTGCTTATCAGC
TTAAGGAGATTTTGGGCTGAGACAATGGGGTTTTCTAAAT
ATACAATCATGTCATCTGCAAACAGGGACAATTTGACTTC
TTCTTTTCCTAACTGAATACCCTTGATTTCTTTCTCTTGC
CTGATTGCCCTAGCCAGAACTTCCAACACTATGTTGAATA
GGAGTGGTGAGAGAGGGCATCCCTGTCTTGTGCCAGTTTT
CAAAGGAATTTTTCCAGTTTTTGCCCATTCAGTATGATAT
TGGCTGTGGGTTTGTCATAAATAGCTCTTATTATTTTGAG
GTACGTTCCATCAATACCGAATTTATTGAGCGTTTTTAGC
ATGAAGGGCTGTTGAATTTTGTCAAAAGCCTTTTCTGCAT
CTATTGAGATAATCATGTGGTTCTTGTCTTTGGTTCTGTT
TATATGCTGGATTATGTTTATTGATTTGCGAATGTTGAAC
CAGCCTTGCATCCCAGGGATGAAGCCCACTTGATCATGGT
GGATAAGCTTTTGATGTGCTGCTGAATCCGGTTTGCCAGG
ATTTTATTGAGGATTTTTGCATCGATGTTCATCAGGGATA
TTGGTCTAAAATTCTCTTTTTGTTGTGTCTCTGCCAGGCT
TTGGTATCAGGATGATGTTGGCCTCATAAAATGAGTTAGG
AGGATTCCCTCTTTTCTATTGATTGGAATAGTTTCAGAAG
GAATGGTACCAGCTCCTCCTTGTACCTCTGGTAGAATTCA
GCTGTGAATCCATCTGGTCCTGGACTTTTTGGTTGGTAGG
CTATTAATTATTGCCTCAATTTCAGAGCCTGCTATTGGTC
TATTCAGGGATTCAACTTCTTCCTGGTTTAGTCTTGGAAG
AGTGTAAGTGTCCAGGAAATTATCCATTTCTTCTAGATTT
TCCAGTTTATTTGCGTAGAGGTGTTTATAGTATTCTCTGA
TGGTAGTTTGTATTTCTGTGGGGTCGGTGGTGATATCCCT
TTATCATTTTTATTGCGTCTATTTGATTCTTCTCTCTTTT
CTTCTTTATTAGTCTTGCTAGCGGTCTGTCAATTTTGTTG
ATCTTTTCAAAACCAACTCCTGGATTCATTGATTTTTGGA
GGGTTTTTGTGTCTCTATCTCCTTCAGTTCTGCTCTGATC
TTAGTTATTTCTTGCCTTCTGCTAGCTTTTGAATGTGTTT
GCTCTTGCTTCTCTAGTTCTTTTAATTGTGATGTTAGAGT
GTCAATTTTAGATCTTTCCTGCTTTCTCTTGTGGGCATTT
AGTGCTATAAATTTCCCTCTACACACTGCTTTAAATGTGT
CCCAGAGATTCTGGTATGTTGTATCTTTGTTCTCATTGGT
TTCAAAGAACATCTTTATTTCTGCCTTCATTTCGTTATGT
ACCCAGTAGTCATTCAGGAGCAGGTTGTTCAGTTTCCATG
TAGTTGAGCGGTTTTGATTGAGTTTCTTAGTCCTGAGTTC
TAGTTTGATTGCACTGTGGTCTGAGAGACAGTTTGTTATA
ATTTCTGTTCTTGTACATTTGCTGAGGAGTGCTTTACTTC
CAATTATGTGGTCAATTTTGGAATAAGTGCGATGTGGTGC
TGAGAAGAATGTATATTCTGTTGATTTGGGGTGGAGAGTT
CTATAGATGTCTATTAGGTCTGCTTGCTGCAGAGATGAGT
TCAATTCCTGGATATCCTTGTTAACTTTCTGTCTCGTTGA
TCTGTCTAATGTTGACAGTGGAGTGTTGAAGTCTCCCATT
ATTATTGTATGGGAGTCTAAGTCTCTTTGTAAGTCTCTAA
GGACTTGCTTTATGAATCTGGGTGCTCCTGTATTGGGTGC
ATATATATTTAGGATAGTTAGCTCTTCCTGTTGAATTGAT
CCCTTTACCATTATGTAATGGCCTTCTTTGTCTCTTTTGA
TCTTTGATGGTTTAAAGTCTGTTTTATCAGAGACTAGTAT
TGCAACCCCTGCTTTTTTTGTTCTCCATTTGCTTGGTAAA
TCTTCCTCCATCCCTTTATTTTGAGCCTATGTATGTCTCT
GCATGTGAGATGGGTCTCCTGAATACAGCAGACTGATGGG
TCTTGACTCTTTATCCAGTTTGCCAGTCTGTCTTTTAATT
GGAGCATTTAGTCCATTTACATTTAAGGTTAATATTGTTA
TGTGTGAACTTGATCCTGCCATTATGATATTAACTGGTTA
TTTTGCTCGTTAGTTGATGCAGTTTCTTCCTAGCCTCGAT
GGTCTTTACATTTTGGCATGTTTTTGCAATGGCTGGTACC
GGTTGTTCCTTTCCATGTTTAGTGCTTCCTTCAGGGTCTC
TTGTAAGGCAGGCCTAGTGGTGACAAAATCTCTAAGCATT
TGCTTATCTGTAAAGGATTTTATTTCTCCTTCACTTATGA
AACTTAGTTTGGCTGGATATGAAATTCTGGGTTGAAAATT
CTTTTCTTTAAGAATGTTGAATATTGGCCCCCACTCTCTT
CTGGCTTGGAAAGTTTCTGCCGAGAGATCTGCTGTTAGTC
TGATGGGCTTCCCTTTGTGGGTAACCCGACCATGCTCTCT
GGTGCCCTTAAGATTTTTTCCTTCATTTCAACTTTGGTGA
ATCTGGCAATTATGTGTCTTGGAGTTGCTCTTCTCAAGGA
GTATCTTTGTGGCATTCTCTGTATTTCCTGGATTTGAATG
TTGGCCTGCCCTACTAGGTTGGGGAAGTTCTCCTGGATGA
TATCCTGCAGAGTGTTTTCCAACTTGGTTCCATTTTCCCC
CTCACTTTCAGGCACCCCAATCAGACGTCGATTTGGTCTT
TTTACATAATTCCATACTTCTTGCAGGCTTTGTTCATTAC
TTTTTCTTCTTTTTTCTTTTGGTTTCTCTTCTCGCTTCAT
TTCGTTCATTTGATCCTCAATCGCTGATACTCTTTCTTCC
AGTTGATCGAGTCGGTTACTGAAGCTTGTGCATTTGTCAC
GTATTTCTCGTGTCATGGTTTTCATCTCTTTCATTTCGTT
TAGGACCTTCTCTGAATTAATTACTCTAGCCATCAATTCT
TCCACTTTTTTTTCAAGATTTTTAGTTTCTTTGCGCTGGG
TACGTAATTCCTCCTTTAGCTCTGAGAAGTTTGATGGACT
GAAGCCTTCTTCTCTCATCTCGTCAAAGTCATTCTCCGTC
AAGCTTTGATCTGTTGCTGGCGATGAGCTGCGCCCCTTTG
CCGGGGGAGATGCGCTCTTATTTTTTGAAGTTCCAGCTTT
TCTGCCCTGCTTTTTCCCCATCTTTGTGATTTTATCTGCC
TCTGGTCTTTGATGATGATGGTGACGTACTGATGGGGTTT
TGGTGTAGGTGTCCTTCCTGTTTGATAGTTTTCCTTCTAA
CAGTCAGGACCCTCAGCTGTAGGTCTGTTGGAGATTGCTT
GAGGTCCACTCCAGACCCTGTTTGCCTGGGTGTCAGCAGC
ATAGGCTGCAGAAGATAGAATATTGCTGAACAGCAAGTGT
CCCTGTCTGATTCTTGCTTTGGAGGCTTCCTCTCAGGGGT
GTACTCCACCCTGTGAGGTGTGGGGTGTCAGACTGCCCCT
AGTGGGGGATGTCTCCCAGTTAGGCTACTCAGGGGTCAGG
GACCCACTTGAGCAGGCAGTCTGTCCCTTCTCAGATCTCA
ACCTCCGTGTTGGGAGATCCACTGCTGTCTTCAAAGCTGT
CAGACAGAGTCGTTTGCATCTGCAGAGGTTTCTGCTGCTT
TTGTGGTTGTTTACTATGCCCTGTCCCCAGAGGTGGAGTC
TACAGAGACAGGCAGGTTTCCTTGAGCTGCTGTGAGCTCC
ACCCAGTTGGAGCTTCCCAGCAGCTTTGTTTACCTACTTA
AGCCTCAGCAATGGCGGGCGCCCCTCCCCCAGCCTTGCTG
CTGCCTTGCAGGGAGATCGCAGACTGCTGTGCTAGCAATG
AGGGAGGCTCCGTGGGCGTGGGACCCTCCCGGCCAGGTGT
GGGATATAGTCTCCTGGTGTGCCTGTTTGCTTAAAGCGCA
GTATTGGGGTGGGAGTTACCCAATTTTCCAGGTGTTGTGT
GTCTCAGTTCCCCTGGCTAGGAAAAGGGATTCCCTTTCCC
CTTGCACTTCCCAGGTGAGGCGATGCCTCGCCCTGCTTCA
GCTCTCGCTGGTCGGGCTGCAGCAGCTGACCAGCACCGAT
TGTCTGGCACTCCCTAGTGAGATGAACCCAGTACCTCAGT
TGAAAATGCAGAAATCACGCTCGCTCTGGGAGTTGGAGAC
TGGAGCTGTTGCTATTCGGCCATCTTGCTCTGCCCCTCCG
TTTCCTGACTTTTTAATGATTGCCATTCTAACTGGTGTGA
GATGATATCTCATTGTGGTTTTGATTTGCATTTCTCTGAT
GGCGAGTGATGATGAGCGTTTTTTCATGTGTCTGTTGGTT
GCATAAATGTCTTCTTTTGAGAAGTGTCTGTTCATATCAT
TTGCCCACTTTGTGATGGGGTTGTTTGATTTTTTCTTGTA
AATTTGTTTAAATTCTTTGTTGATTCTGGATATTAGCCCT
TTGTCAGAAGGGTAGATTGCAAACATTTTCTCCCATTCTG
TAGGTTGCCTGTTCACTCTGATGGTAGTTTATTCTGCTGT
GCAGAAGCTCTTTAATTAGATCTGATTTCTCAACTTTGGC
TTTTGTTGCCATTGCTTTTGGTGTTTTAGACATGAAGTTC
TTGCCCATGCCTATGTCCTGAATGGTATTGCCTAGGTTTT
CTTCCAGGGCTTTTATGGTTTTAGGTCTGACATTTACGTT
TTTAATCCATCTTGAATTAATTTTTGTATAACGTGTAAGG
AAGGGATCCAGTTTCAGCTTTCTACGTAGGGGTAGTCAGT
TTTCCCAGCACCATTTATTAAATAGGGAATCCTTTCCCCA
TTTCTTGTTTTTGTCAGGTTTGTCAAAGACCAGATGATTG
TAGATGTATAGTATTATTTCTGTGGGCTCTGTTGTGTTCC
ATTGGTCTATATCTCTGTTTTGGTACCAGTACCATGCTGT
TTTGGTTACTGTAGCCTTGTAGTATAGTTTGAAGTCAGGT
AGCGTGATGCCTCCAGCTTTGTTATTGTGGCTTAGGATTG
TTTTGGCAATGCAGGCTCTTTTTTGGTTCCATATGAACTT
TAAAGTAGATTTTTCCAATTCTGTGAAGAAAGTCATTGGT
GTCTTGATGGGGATGGCACTGAATCTATAAATTACCTTGG
GCAGTATGGCCATTTTTGCAATATTGATTCTTTTTATCCA
TGAGCATGGAATGTTCTTCCATTTGTTTGTGTCCTCTTTT
ATTTCGTTGAGCAGTGGCTGGTAACTTTCCTTGAAGAGGT
CCTTCACATCCCTTGTAAGTTGGATTCTTAGGTATTTTAT
TTTCTTTGAAGCAATTGTGAATGGGAATTCACTCATGATT
TGGCTCTCTGCGTGTCTGTTATTGGTGTATAAGAATGCTA
GTGACTTTTGCACATTGATTTTGTATCCTGAGACTTTGCT
GAAGTTGCTTATCAGCTTAAGGAGATTTGGGGTTTTCTAA
ATATACAATCATGTCATCTGCAAAGAGGGACAATTTGACT
TCCTTTTATCCTATTTGAATACCCTTTCTTTCTTTCTCCT
GCCTGATTGCCCTGGCCAGAACCTCCAACACTATGTTGAA
TAGGAGTGGTAAGAGAGGGCATCCCTGTCTTGTGCCAGTT
TTCAAAGGGAATGCTTCCAGTTTTTGCCCATTCAGTATGA
TATTGGCTGTGAGTTTGTCATAAATAGCTCTTATTATTTT
GAGATAAGTCCCATCAATACCTAGTTTATTGAGAGTTTTT
AGCATGAAGGGCTGTTGAATTCTGTCAAAGGCCTTTTCTG
CATCTATTGAGATAATCATGTGGTTTTTGTCATTGGTTCT
GTTTATATGCTGGAGTACGTTTATTGATCCGCATATGTTG
AACAAGCCTTGTATCCCAGGGAAGAAGCCCACTTGATCAT
GGTGCATAAGCTTTTTGATATGCTGCTGGATTTGGTTTGC
CAGTATTTTATTGAGGATTTTTTCATCGATGTTCATCAGG
GATATTGGTCTAAAATTCTCTTTTTCTGTTGTGTCTTTGC
CAGGTTTTGGTATCAGGATGATGCTGGCCTTGTAAAATGA
GTTAGGGAGGATTCCCTCTTTTTCTTTTGATTGGAATAGT
TTCAGAAGGAATGGTACTAGCTCCTCTTTGTGCCTCTGGT
AGAATTTAGCTGTGAATCTGTCTGGTCCTGGACTGGTTTT
GGTTGGTAGGCTCTTAATTATTGCCTCAATTTCAGAGCCT
GTTATTGGTCTCTTCAGGGATTCAACATCTTCCTGTTTTA
GTCTTCGGAAGGTGTATGTGTCCAGGAATTTATCCATTTC
TTCTAGATTTTCTAGTTTATTTGCATAGAGGTGTTTATAG
TAGTCTCTGATGGTAGTTTGTATCTCTGTGGGATTGGTGG
TGATATCCCCTTTATCATTTTTTTATTGTGTCTATTTGAT
TCTTCTCTCTTTTCTTCTTTATTAGTCTTGGTAGTGGTCT
ATCAATTTTCTTGATCTTTTCAAAAAATCAGCTCCTGGAT
TCATTGATTTTTTTAAGGGTTTTTTGTGTCTCTGTCTCCT
TCAGTTCTGCTCTGATCTTAGTTATTTCTTGCCTTCTGCT
AGTTTTTGAATGTGTTTGCTCTTGCTTCTCTAGTTCTTTT
AATTGTGATAATTGTGATGTTAGGGTGTCAATTTTAGATA
TTTCCTGCTTTCTCTTATGGGCATTTAGTGCTATAAATTT
CCCTCTACACACTGCTTTAAATGTGTCCCAGAGATTCTGG
TATGTTGTATCTTTGTTCTCATTCATTTCAAAGAACATCT
TTATTTCTGCCTTCATTTCATTATGTACCCAGTAGTCATT
CAGGAGCAGGTTGTTCAGTTTCTATGTAGTTGAGTGGTTT
TGAGTGAGTTTCTTAATCCTGAGTTCTAGTTTGATTGCAC
TGTGGTCTGAGAGACAGTTTGTTATAATTTCTGTTCTTTT
ACATTTGCTGAGGAGTGCTTTACTTCCAACTATGTGGTCA
ATTTTGGAATAAGTGTGATGTGGTGCTGAGAAGAAAGTAT
ATTCTGTTGATTTGGGGTGGAGAGTTCTGTAGATGTCTAT
TAGGTCTGCTTGCTGCAGAGATGAGTTCAATTCCTGGATA
TCCTTGTTAACTTTCTGTCTCGTTGATCTGTCTAATGTTG
ACAGTGGGGTGTTAAAGTCTCCCATTATTATTGTGTGGGA
GTCTAAGTCTCTTTGAAGGTCTCTAAAGACTTGCTTTATG
AATCTGGGTGCTCCTGTATTGGGTGCATATATATCTAGCA
TAGTTAGCTCTTCTTGTCGAATTGATCCCTTTACTATTAT
GTAATGGCCTTCTTTGCCTCTTTTGATCTTCGTTGTTTTA
AAGTCTGTTTTATCAGAGACTAGTATTGCAACCCCTGCCT
TTTTTTGTTTTCCATTTGCTTGGTAGATCTTCCTCCATCC
CTTTATATTGAGCCTATGAGTGTCTCTGCATGTGAGATGG
GTCTCCTGAATACAGCACACTAATGGGTCTTGACTCTTTA
TCCAATTTGCCAGTCTGTGTCTTTTAATTGGAGAATTTAG
CCCATTTACATTTAAGGTTAATATTGTTATGTGTGAATTT
GATCCTGTCATTACAATGTTAGCTGGTTATTTTGTTGTTA
GTTGATGCAGTTTCTTCCTAGCATCGATAGTCTTTAGATT
TTGGCATGTTTTTGCAGTGGCTGGTACCAATTGTTCCTTT
CCATGTTTAGTGCTTCCTTCAGGAGCTCTTGTAAGGCAGG
CCTGGTGGTGATAAAATCTCTCACTATTTGCTTGTCTGTA
AAGGATTTTATGTCTCCTTCACTTATGAAGCTTAGTGTGG
CAGGATATGAAATTCTGGGTTGAAAATTCTTTTCTTTAAG
AATGTTGAATATTGGCCCCCACTCCCTTCTGGCTTGTAGA
GTTTCTGCTGAGAGATCTGCTGTTAGTCTGATGGGCTTCC
CTTTGTGGGTAACCCGACCTTTCTCTCTGGCTGCCCTTAA
CGTTTTTTCCTTCATTTCAACTTTGGTGAATCTGGCAATT
ATGTGTCTTGGAGTTGCTCTTCTCGAGGAGTAGCTTTGTG
GTGTTCCCTGTGTTTCCTGAATTTGAATGTTGGCCTGCCT
TGCTAGGTTTGGGAAGTTCTCCTGGATAATATCCTGCAGT
GTTTTCCAACTTGGTTCCATTATCCCCGTCACTTTCAGGT
ACATCAATCAGACATAGATTTGGTATTTTCATATAGTCTC
ATATTTCTTGGAGGCTTTGTTCATTTCTTTTTACTCTTAT
TTCTCTAAACTTCTCTTCTCGCTTCATTTCATTCATTTGA
CCTTCAATCACTGATACCCTTTCTTCCGGTTGATCGAATC
GGCTACTGAAACTTCGGCATGTGCCACATAGTTCTTGTGC
CATGGTTTTCAGCTCCATCAGGTCATTTAAGGTCTTCTCT
ATGCGTTTATTCTATATAGCCATTCATCCAATCTTTTTTC
AAGGTTTTATGTTCTTTGCGATGTGTTCAAACTTCCTCCT
TTAGTGTGGAGAATTTTGTTATTACTGATCTTTTGAAGCC
ATCTTCTCTAAACTCGTCAAAGTCATTCTCCATCCAGCTC
TGTTCCACTGCTGGCAAGAAGCTGCGTTCCTTTGGAGGAG
AAGAGGCACTCTGATTTTTAGGATTTTCAGCTTTTCTGCT
CTGGTTTCTCCCGATCTTTGTGGTTTTATCTACCTGTGGT
CTTTGATGATGGTGATGTACAGATGGGGTTTTGTGTGGAT
GTCTTTTCTGTTTATTAGTTTTCTTTCTAACAGTCAGGAC
CCTCAGCTGCAAGTATGTTGGAGTTTGCTGGAGGTCCACT
CCAGACCCTGTTTGCCTGGGTATCACCAGCGGAGGCTGCA
GAACCACAAATATTGCAGAATGGCAAATGCTGCTTCCTGA
TCCTTCCTCTGGAAGCTCTGTCTCAGAAGGGCACTTGGCC
GTATGAGGTGTGAGTCAGCTCCTACTGGGAGGTGCCTCCC
AGTTAGGCTACTAGGTTGTTAGGGACTCACTTGAGGAGGC
AGTCTGTCGATTCTCAGATCTCAAACTCCATGCTTGGAGA
ACCACTACCCTCTTTAAAGCTGTCAGACAGGGACACTTAA
GTCTGCAGAAGTTTCTGCTGCCTTTTGTTCAGCTATGCCC
TGCTCCCAGAAGTGGAGTCTACAGAGGCAGGCAGGCCTCC
TTGAGCTACGGTGGGTTCCACACAGTTCGAGCTTCCAGGC
CACTTTGTTTATCTATTCAAGCCTCAGCAATGGTGGGCAC
CCCTCCCCCAGCCTCGCTGCTGCCTTGCAGTTTGATCTCA
GGCTGCTGTGCTAGCAATGAGCGGGGTTACGTGGGCGTGG
GACCCTCTGAACCAGGCGCAGGATATAATCTCCTGGTGTG
CTCTTTGCTCAGTTGGAAATGCAAAAATCACCGTCTTCTG
CATTGCTCACCCTGGGAGCTGTAGACTGGAGCTGCTCCTA
TTCAGTCATCTTGGAACCCATTAAAAATAATTTTCAAAAC
TTGACATAGTTACATGATAAAAACACTCAACAACCTAGAA
ATAGAAGGAAACTACCTCAACATAGTTAAAGCCATAGAAA
AACCCCACAGTAAACATTATTCTCAATGGTGAAAGACTGA
AAGCTCTTCTAAGATCAGGAAAAAATCAAAGAAATCTACT
TTTGTCACTTCTATTCAACATAGTACTAGAAGTTCTAGCC
AGAGAAATTGGGCAAAAATTTTTTTAAAAATACAACTAGA
TTGTAAAGGAAGAAGTCAAATTATCTCTGCTTCCAGATTA
TGTGATCCTATATTTAGAAAATCCTAAAGATTCCACAAAA
ACAAATTATTAGAACTGATAAATGAATTCAGCAAAGTAGC
AGCAGAATACAAAACACACAATCCGTTGCATTTCTGTACA
TTAACAATGAACAGTCCAAAGAGGAAATGAAAAAAAATTT
CAATTCCAATAACATCAAAAGGAAAAAATATATATACTTA
AAATTAACTTAAAGGGGTGAAAGACTTGCACTATGAAAAC
TATAAAACATTACTGACAGAAATTAAAGACATAAATAAAT
GAAAAGATTACATATTCATGTATTGGAAGACTTAGTATTG
TTAAGATGTCAATGCTTTCCAAAGTACCTAGATTTAGTGA
TCCCTATCAAAACCTCAATGATGTCTTCTATAGAATTAGA
AATACCAATCCTAAAATTTATATGGCATCTCGAGGGACTA
AAGATAGCTGAAACAGTCTTGAAAAAGAAAAGCAAAGCTC
ACATTTCCTGATTTCAAAACTTACTTCAAAGCTACAGTAA
TCAAAACAATGTGGTACTAGCACAAAGACAGAATACAGAC
CAATGGAATAAAAGACAGAACCCAAAAATAAGCCCTTACA
TATGTGGTCAAGTGATTTTTTTTTTTTTTTTACAAAGGTA
CCAAGGCCATTCAATGGAAAAAGGACAGTCTTTTCATGTT
GCTAGGAAAACAGGATATCAACATGCAAAAAAAAAAAAAA
AAAAAAACCTGGATTATTATCTAACATTATATAAAAATTA
ACTCAAAGTAGATCAAAGACCTAAATGTAAGATCTAAAAC
TATAAAACTCTTAGAAGAAAACATAGAAAAATCTTTATCA
CACTGGATTTGGCAATGATTTATTGGCTATGACACCAAAA
CCAATTGTGTGGGGAGGCTATTCTGCAATCCCTATCTGGG
AGCCCTGCCTGGTGAGAATACTGATTGGTAGTGGCTCTGT
GCTTTCCTGGTGGGGAGCTCTGTGCTTTCCTGTCGGGCAA
CCGACAGCCCCTCTGCCATTGCCATGGTACCAGTTCCTCC
CCTGCTGCCCTTGGTCTGGAGAAGAAGCAAAGAGTCTGAG
AGCTTCACTTGTGCTTCCAGCATGCCATGTAACCATATGG
AAAGAGCCCAGTCTCTCCAATTTGTAAGCCCTTGATCCTC
TGTTCATCATCAAGTGGAGCCCTAGCTTGGCCAAGCAGTG
CAGCCACCTTACCCCCTGGCTGAAGATTCCCTTAACAGTG
GTTCTGTGTTTCTCTGAGATGAAGCTCCCAGAGGTAACAA
CTGCAGTGATACTGCCCTTGCTGCCCTTGGATTAAGGAAG
GAGCAAAGACCTTACGTTCTTTAACCACACCTCCAGCAAG
CTGCAGTTGCCCTAAGAAAAGACCAGTCTGTCTTCCCATC
CCACACGGTGACCTCCTTACTTCCCCTGCTCATCACTAGG
CAGAACCCCAAGACCCTGCTTGGGCCCACAGTGCAGCTTC
CTACCCTGGGCCAACCGCACAGATTGATAGCAGCTCTGCA
TCTCTTTGGGGTGGGGCCCCAAGAGATAAGTGAAAGGTCC
TCTGCGACACCCACTGCCAAGTTCCCTTTCCCTGCTGCCT
TCAGGCTGAGGAGGGAACATAAAGCCCAAGCTCACCACAG
AGCTGTGGTGTGCAGCCCAGGAGTGCCAAACCAAGATCTA
CAGCCATCATTTCAGTGGGAGAGGAGCGCACACTTTTAGA
GCACTGAGAGGGAGTACAGCTACAATCATTAGGAAATACA
GAGGAGCTGCATGTCTGAGCAAGAGCCTACCTACTGGATC
CCAAATTTCAATGCCAAAAATATTTTGCTCATATAACCTC
CCATGAAATCAAGGACAAGAATTCAGCTACAAATAAAGAT
CCTGCACAAAGCCCCAGCCTTCTGAAAACAACCAGAAAAA
ATTCTACTGACTGTATTCAAATTATAATACACTGTAGTTA
AAGGAACATTGGCCCTCACAGATGAGAAAGAACCAATGTT
AAGAACTCTGGCAACTCACAAAGCCAGGGTGTCTTTCTTC
CTCCCAACTACTGCAATATTTCCCCAGCGAGGCTTTCTTT
TCTTTTCTTTCCCTTTTTCTTTTTTTTTTTTTTTTCTTTT
TGTGAGACTGGGTCTCACTCTGCACCTAGGCTGGAATGCA
GTGGTGCAATCTCGCCTCACTGTAGCCTCAACCTCCTGGC
TCAGGTAATTCTCCCACTTCAGTCTCTTGAGCAGCTGGGA
CTACAGGCATACACCACCACACACAGCTAATCTTTGTATT
TTTTTGTGGAGAAGGAGTTTGGCCATGTTGCCCAGGCTGG
TCTTGAACTCTTGGGCTCAAGTGATCCTCCTACCTCAGCC
TCCCAAAGTGCTGGGATAATAGGTGTGAGCCACCATGCCC
AGCCCAGCAAGAGTTCTTAACTGGGCTAAAATGGCTGACT
TAAATGTAAAACCTAAAACTAAGAAAACTCTGGAAGGTAA
CCTCAGAATTACCATTCTGGAGATAGGTCCTGACACAAAG
ATTTCATGATAAAGATGCCAAAAGCAATTGCAACAAAAAC
AAAAACTGACAAATAGGACCTAACTAAACTAAAGATCTTT
TGTACAGCAAAACAAACTATGAACAGAGTAAACAGACAAC
CTACAGAATGGAAGAAAATATTTGCAAACTATGCATCCAA
CAAACATCTAATATCCAGAATCTATAAATAATTTAAAGAA
ATCAACAAGAAAAAAATCAAACAACCCCATTAAAGAGTGG
ATAAAGGACATGATCAGATACGTTTCAAAAGAGGACATAC
ATACGACCAAAAAGCATATAAAAAAATCTCAGTAATATCA
GTAATCATTAGAGAAATGCAAATCAAATCCACAATAAGAT
ACCGTCTCACACTAGTCAGAATGGCTTATTATAAAATCAA
AAACAACAGCACTGTATAATCATTCTCTTTTCCTCACCAC
TTGAACAACAGATGCTGGTGAAGTTGTGAAGAAAAGGGAA
TGCTTACCCGCTGCTGGTAGGAATGTAAATTTTTTTCAAT
CATTGTGGAAAGCAGAGTGGCAATTCCTCAAAAAACTTAA
AACAGAATTACCATTTGACCCAGCAATCTCATTGTTGGGG
TATGTATCCAAAGGAATATAAATCATTCTACCATAAAGGC
ACATGCACTATTCACAATAGCAGACATGAAACCAACATAA
ATGCCCATCAACGGTAGACGGGATAAAGAAACTATGTTAC
ATATACACCAAGGAATACTACACAGCCAGAAAAAAAAAAA
AAAAAAAAGGATGAGATTATGCCTTTGCAGAAACGTGGAT
GGAGTTGAAGGCCATTATCTCAAGTCCAGTGCAGGGACAG
AAAACAGAATACCACATATTCCCACTTACAAGTGGAAGCT
AAACAACAGAACACATAGACACAAAGAGGAAAACAACAGA
CACTAGGGCCTACTTGAGGGTTGAGGGGTGTAGGAGGGGG
ATCAAAAAGTACCTACTGGGTACTATACTTACTACCTGGG
TGACAAAATAATCTGTACACCAAATCCCCTGTGATATGCA
GTTTCCCTATGTAAGAGACCTGCACATGTATACCTAAAAT
AAAAGTTAAAAGATGAATAAATGAATGAATGAATAAAAGA
AATGATAGATAAATTGGATTTCCTGAAAATTTAAACATTT
TATGCATGAAAAGACACTATGAACAGGGGGCAGGAGGCAG
AGTGAGATGGTGGAATAGAAGGCTCTCCCAATCATTCTCC
CCATAGGACACCCAGTTAACAACTGTATGCAGAGAAAACA
CCTTCGTAAGAAACAAAATTCAGGTGAGCATTCATAGCAC
CTGGTTTTAAGTTCACATTGCTGAAAGAGGCATGGAAGAG
ACAGAAAAAACACCTTGAATCGCTGACGCCACCACTCCCC
CACTCCCTGGCAGTGGCAGTGTGGTGCCAAGAGCATCTCT
GGGTGCTGTGGGAGGGGAAACACAGCAATTTTGAGGCATT
GAACTCAGTGCTGTTCTGTTAGAGCAGAAAGGAAAACCAG
ACCAAACTCAGCTGATGCCCGCACATGGAGGGAGCATTTA
AACCAGCCTGAGCCAGAGGGTAATTGCCAATCCCAGCAGT
CCAAACTTGAGTGCCTATAAACCTCACCACTGAGGGCTAC
AGTGCACCTGGACTTTAAATAAACTTGGAAGGCAGTCTAG
AACATACGAACTGCAACTCTTAGGTGAGTCTTAGTGCTGA
GCTAGGCCCAGAGACAGTGGACTGGGGGAACACGTGACAT
GCTGAGACATCAGCTAAGCCAGCCAAGGGAGTGTTGGCAT
CACCCCTTCCCTAACTCCAGGCTGCACAACTCCTGGCTGC
AAAAGACACCCCTTCTTTAAGAGTTGGGAGCACTTTGTCT
TGCACCTAGGATACAAGCTCTGCCACAGCAGGATGGAGCA
TCCGTCAGAGTCATGAGGACCTTGTTATAGGCCTTAACTC
TCAGATGACATTTCTAGGTACACCTGGGGCCAGAGCGAAC
CCATTGCCTTGAAGAAAAGAACCCAGTCCTGCCAGGATTC
ATCACCTGCTCATTAAAAAGCCCTTGGGCCCTGAATAACC
AGCAGCAATACCCAGGTACCACATCAAGGGCCTTGGGTGA
GCTTCTGAGACTTGCTGGCTTCAAGTGAGACTCAGCATCT
TACCAGCTCTGGTGGTTATGGGACAAAACTCCTTCTGCTT
GAGAAAAGCAGAGGAAAAAGGAATGGGGACTTTGTCTTGC
ACCTTAAATACCAGCACAGCCACAGGGTGGTAGAGCACCA
AATAGGTTCTTGGGGTCCCAATTCTAGAACTTGACAGTTT
GATGGTATGCCTGGACCTCCCCTGGACCAGAGGGGAGCCA
ATCACCCTGAAGGGTGAATCCCAGTCCAGGCAGCATTCAC
AACAAGCTGACTTAAGAGCCCTTAGGCCTTAAGAGAACAT
TGGAAGTAGTCTGGCAGTACTCCTCACGGCCTGGGGTGTC
AGTGGCCATGGGATGAGGCTCCCCTGCTTTTGGAAAGGGA
AGGGAAGAGTGGGAAGAACTGCATCTTGTGGTTTGAGTGC
CAGCTCAGCCACAATACAACAGAACAACAGGGAGACTTCT
AAGGTTTTTGACTGTAGTGCCTGACTCCAAGACAGCACAC
CTCTGGACCCACCTGAGGCCTGGGGACCTCACCACCCTGA
AGAGACAAACACAGGCCTGGCTGGCTTTGCCACCTGCTAA
TTGTAGAGCCCCAGGGCCTTAAGCAAACATAGGCAGCAGC
CAGGGAGTGGTTACAGCAGGCCTTGTGTGAGACCCAGTGC
TGTGCTGGCTTCAGGTCTGACCCAGTGCAGTCATAACAGT
GGTGGCCAGAGGGGTACTTGTGTCACTCCACCCCAAGCTT
TAGGTGATTCTCCCAGAACAGGGAGTTTCTCCCAGAACAG
GGAGAAACTCTATATGTTTGGGAGAAAGTAGAGTAAGAGA
ACAAGGGTCTCTGGTAACCCAGAAAATTACCCTGGATTTT
GTCCAAGACCATCAAGGCAGTGCCTCTATACATCTGCAAG
ACCCACAGTATTATTGGGCTTGGGGTGCACTTTAAAGCAG
ATACCTCTTAGATCACAAGTACCTTCAAATATCTGGAAAA
ACTTCCCAAGAAGGACAGCTACAAATAAGCCCAGACAGTG
AAGACTACCATAAATACCTAACTCTTCAATGTCCAGACAC
CAAAGAACATTGACTAGCATTAACACCATCTGGGAAAACA
TGACCCCACCAAATGAACTAAATAAGGCATGAGGGACTAA
ACCTGTAGAAACAGAGCTATGTGATCTTTAAGACAGAGAA
TTCAAAATAGCTGTTTGAGAAAACAAAAAATGTCAAGATC
ACACGGAGAAGGAATTCAGAATGCTATCAAATAAACTTAC
CAAATATAATGAAATAATTAAAAAGAATCAAGCAGAAATT
CTGGAGCTGAAAAATCCAATCGGCATACTGAAGAATGCAT
CAGAGTCTTTTAATAGCAGAATTGATCAAGCAGAAGAAAG
AATAGTTGAGCTTGAAGACAGGCTATTTGAAAATATACAG
TCAGAAGAGACAAAAGAAAAAAAATAATGAAGCACAATTA
CAGGATCTAGAAAACATCCTCAAAAGGGTAATCTAAGAGT
TATTAACTTTAAAGAGGAGGTAGAGATAGGGATAGAACAT
TAATTCAATGGGATAATAATATCCAAGTACAAAAAGGTTA
TAAAATGCCAAACAGATTTAATCCAAAGAAGACTCCCCTG
AAGGCATTTAATAATCAAACTCCCAAAGGTTAAGGATTAA
ATAAAAGAATCCTAAAAGCAGCAAGAGGAAAAAAAAAAAT
AATAACATACAATGGAGCTCCAATACATCTGGCAGCAGAC
TTTTCAGTAGAAATCTTACAGGCCAGGATAAAGTGGCATG
ACATATTTAAAATGCTGAGGGAAGAAAAAAACTTTTACCC
TAAGATAGGATGGCCAGGAAAAATACCCTTCAAACATGAA
GGACAAATAAATATTTTTCCCAGACAAACAAAAGCTGAGG
GATTTCATCAATACCAGACCTGTCCTACAAGAAATGCTAA
AGAGAGTACTTCAGGCAGAAAGTAAAGAACATTCATGAGC
AATAAATAATCACCTGAAGGTACAAAACTCACTGGTAATA
ATAAGTAGACAGAAAAACACAAAATATTATAACACCATAG
CTGTGATGTATAAACTACTCTTATCCTATGTGGAAAGATT
AAGTGATGAACCAATCAAAAATAATAACTACAACTTTCCA
AGACATAGTCAGTATAATAAGATATAAATAGAAACAAGAA
AAAGTTAAAAAGCAGGGGACAAAGGTAAGGCATTGAGTTT
TTATTCATTTTCTTTTTGCTTATTTATGAAAATATTGTTA
AATTATTACCAGGTTAAAATAATGGGTTATTTGCAGGCTG
GTGTTTGCAAGCCTTATGGTAACCCGAAACAAAAAAAATA
TATACAATGGATACACAAAAAAATAAAAAGCAAGAAACTA
AATTATATTATCAGAGAAAATCATCTTCACTAGAGGAAAA
TATAAATGAAAGAAAGAAGGGAGAGAAGACCACAAAAGAA
CCAGAAAACAAATAACAAAATGGCAGTCTGAAATAAGTCA
TTATTTATTAATAATAATATTAAACATAACTTGACTAAAC
TCTCCAATCAAAAGATATAAACTAGGGATGGATGAAAAAA
ATAAGACCCATTGATCTGTTGACTACAAGAAGCACATTTC
ACATAGACTGAAAATAAAGGGACGGAAAATGATATTCAAT
GCCAGGGGAACCCCAAACAGAGAGTCACCATACTTGTATC
AGAAAAAATAGATTTTAAGACAAAAACTATAAGAAGAGAC
AAAGAAGATCACTATATAATGATAAAGAGTTCAATTCAGC
AAGAGAATATAACAATTTTAAATATATAGGCACCTAACAC
TGGAGCACCTAGATATACAAAGGAAATATTAGAAATAAAG
AGAGAGATAGGCCCATATATTAAAATAGTTGGAGATTTTA
TAACCTCACTTTCAGCAATGGACAGATATTTCAAACAGGA
AATCAACAAAGAAACATCAGACTTAATCTGTAATATAAAC
ATAATGGATCTAATAGCTATTTACAGAACGTCTCATCCAA
GAACTGCAGAATATACATTCTTTTTCTCAGCACATGGATC
ATTCTCAAGGATAGACCATATGTTAGGTCACAAAGCAAGT
CTTAAGACATTCAAAAGAACTGAAATAATATCAAGCATCT
TCTTTGAACACAATGGAATCAAACTAGAAATGAACAACAA
GAGGAATTTTGGAAACGTTACCAATACATGGCAATTTAAC
AATATGCTCCTGAATGATCAGTGGTTCAATGAAGAAATTA
AGAACAAAGTTGAAAAATGTTCTGAAGCAAATGAAAATGG
AGACACAACATGCCAAAACCTATGGGATACAGCAAAAACA
GTACTAAAAGAGAAGTTTATAGCTATAAGTACCTACATCA
TAAAAAGGAAAACCTTTAAATAAACAACCTAATGATGCAT
TGCAAAAACTAGAAAAGCAAGAGCAAACCAGACACAAAAT
TAACAGAAGAGAAGAAATAATAAAGATCAGCACAGAAATA
AATGAAATTGAAATAAAAGGATAGAACACATCAATGAAAC
AAAAGTTGGTTTTTTGAAAAGTTAAACAAAATTGACAAAC
CTTTAGCCAGACTAAGAAAAAAAGGAGATCCACATAAATC
AAAAATGCAAATACAGACATTACAACTGATAGCACAGAAA
TTCAAAGGATTGTTAGTAACTACTATGAGCAACTATATAG
CAATACATTGGAAAATCTAGAAATGGACAAATTCCTAGAT
AGATACAACCTACTAAGTTTGAACCATGAAGAAATAAAAA
ACCTGAACAGACCAATAACATGTAATGAGATCAAAGCCAT
AATAAAAAGCATCCCAATAAAGGAAAGCCTGGGACCTGAT
GGCCTTTCTGCTGAATTCTACCAAATATTTAAAGAAAATC
TAATACTAATCCTACTCAAACTATTTTAAAAAATAGAGGA
TGAGGGAATACTTTCAAACTTATTCTATGTGGCTACAAGC
CAGTATTGCCCTGATAACAAAACCAGACAAAGAAAACTAC
AGGCCAATATCTCTGATGAGTATTAATGCAAAAATCCTCA
ATGAAATACTAGCGAAAAACATGTAAATTCAACAATACAT
GAGAAAGATTATTCATCATGACCAAGTGAGATTTATCCCT
GGGATGTAAGGATGATTCAACATACGTAAATCAATCAACG
TGATACATCATATCAACAGAATTAAGGACAAAAACCATAT
GATCATTTCAACTGATGTTGAAAAAGCATTTGATAAAATT
CAACACCCCTTCATAATAAAAACCCTCGAAAAACTGGGAC
TAGAAGGAACACACCTCAATACAATAAAAGCCATATATGA
CATACTTACAGCTAGTATTATAGTGAATGGGGAAAATTGG
AATGCCTTTCCTCTATCCTGAACAAGACAAGGATGTCCAC
TTTCACCAGTGTTATTCAATATAGTAATTGCATTCATAGT
TAGATCAATTAGATAAGATAAAGATAAAAGGGGCATCCAA
ATTGGAAAGGAAGAAATAAAATTATCCTTGTTTGCAGATT
AACAAAATCAACATACAAAAATAGTAACATATCTATTTGC
CAACAGTGAACAATGTAAAAAAGAAATGAAAAAAGGTAAT
CTCATTTACAATAACCACACATAAAATTGAATACCTAGGA
ATTAACATAACCAAAGAAGTGAAATATCTCTATAATGAAA
ACTATAAAACATTGATGAAAGAAATTGAAGAGAACACCAA
AAAATGGAAAAGTATTCCATGTTCCTGGATTGGAAGAATC
AATATTGTTTAAATGTCTGTACTACCCAAAGCAATCTACA
GATTTCATGCCATCCCTATCAAGATACCAGTGACATTGTT
CACAGAAATGAATAAACAATCCTATTATAAAATTTATATG
GAACCACAAAAGACCCAGAATACCCAAAGCTATCCCGAGC
AAAAAGAACAAAACTGGAGGAATCACATTACCAGACTTCA
AAGTATACTACAGAGCTGTTTTAACCATAACAGCATGGTA
TTGGCATAAAAACAGATACATACATAATTGGAGCAGACTA
GAGAACTCAGAATCAAATCCACATACCTACAGTGAACTCA
TTTTTCACAAAGGTGCCAAGAACATACACTGGGGCAGAGA
CAGTGCTTGAGAGAATGGATACCCCATTCTCCATGATGTG
CTTATTTCACATTGTATGCCTGTATCAAAACATTTCATGT
ACCCCATAAATATATACACTATGTACTCATAAAAATAAAA
ATAAAAATAAAAATGACACTATCAACAGAGTAAAAAGGCA
ACCCAGAATAGAAAAGGATATTTGCAAACAAATTGAGTTA
ACCTATGAGCTCTTCAATAAATGGTGCTGGGAAAACTGGA
TATCCATATGCAGAAGAATGAAATTGGACCCTTGTCAAAC
ATGAACAAATGGGATCACATCAAGTTAAAAAGCTTCTGCA
CAGCAAAGGATACAATCAACAAAGTGAAGAGACAACCCAC
AAAATGGGAGAAAATATTTCCAAACTACCTATCTGACAAG
GGATTAATATGCTGAATATATAAGGAGCTGAAACAACTCT
ATAGGAAGAAATCTAACAATCTAATTAATGGGCGAAAGAT
TTGAATAGACATTTTTAAAAAGAAGACATACAAATGTCAG
ACAGGCATATGAAACAGTGCTCAGCCTCATTCATCATCAG
AGAAAAGCAAATCAAACTACAATGAGATATCATCTCACCC
CAGTTAAAGTGGCTTATATCCAAATTACAGGCAAGAACAA
ATGCTGGCGAGCATGTGGAGAAAAGGGAACCCTTGTACAC
CATTGGTGGGAATGTAAATTAGTGCAACCATTATGGAGAA
CAGTATGGAGGTTCCTCAAAAAACGCAAAAAAATAAATTG
AGCTACCATACGATTCAGCAAATTCTCTGCTGAGTATACA
CCCCAAATAAAGGAAATCAGTATATCACAGAGATATCAGA
ACTCCTGTGTTTGTTGCAGCTCTGTTTACAATAGCCAAGA
TTTGGAAGCAACCTAAGTGTCCATCAACAGATGAATGGAT
AAAATGTGGTACATATACACAATGGAGTACTATTTAGCCA
TACAAAAGAATCAGATTCCGTCATTTGCAACAACATGGAT
GGAACTGGAGATCATTACGTTAAGTAAAATAAGCCAGGCA
CAGAAAGATAAATAAGTTCTCTTTCATTTATGGGATCTAA
AAATCAAAACAATTGAACTCATGAACAGAGAGAGTAGAAA
GGGTAGTGGGGGCCTGGGGGAAGCTGGGGATGGTTAACAG
GTTACAAAAAATAGAATGAATAAGATCTACTATTTGACAG
CACAACAGAGTGACTATAATCAATAATAATTGTATATTTT
AAAATAAAGAGTGTCATTGGAATGTTTGTAACTCAAAGGA
TAAATGCTTGAGGGGACAGATACCTCATTCTCCATGACGT
GCTTATTTCACATCACATGACTGTATCAAAATATCTTATG
TACCCAATAAATATATACACTCACTTACTATGTGCCCACA
AAAAATAAAAAAGACACTATTGAGTAAAAAGGCAACCCAG
AATAGAAAAACATTTACAAAGTATACACCTGATAAGAGAT
TAATATCAAGAATATATAGAGAACTCCTAAAAGACAGGAA
CAAGAAGATAAGCAACTCTATTCAAAAATGGGCAAAGGAT
CAGAATATACATTTCTCCAAATAAGATACAATTGGCCAAT
AAGCACTTAAAAAATGCTCAACATCTAATTATTAGGAAAA
TGCACATCAAAACTGTAATAAGATACCATCACACCCTTTA
GGACAGCTACTGTAAACACACACACACACACACACACACA
CACTCAGCCAAACACACAGAAAATAAGCATTGGTAAGGTT
GTGCAGAAATTGGAACCCTTGTGAACTGTTGGTAGGAATG
TGAAATGGCACAGCTGTTGTGAAAAACAATAACATGGCCA
TTCCTCAAAAAATAAAAAATAGAATTACCATGTGATCGAA
CAATTTCACTTTTGGACGTATGCCGCCCCCAAATTGAAAA
CAGAGTCTCAAAGAAGTATTTGTACATTAATGTTCACAGC
AGCAGTATTTGCAGTTGCTAAAATGTGGAAGCAACCCAGA
ATTCAATGGATGGATGAACAGATAAAAAAAATAATGTACA
CACATACAGTGAAATATTTTCAGCCTTAGAAAGGAATGAA
ATTCTGATATATGTTATAACATAGATGAAACTTGAAGACA
TTATGCTAAGTAAAATAAGCCAATCACAAAAGGACAAACA
CTGTATGATTCCAATTATATGATAAAGTACTTAGAGTCAT
CAAAATTATAGAGACAGAGTAGATGGCTCTTGCCAGGGGC
TGGGCAAAGGGGAAATGGAAAGTTATTGTTTAATGGGTAT
AAAGTTTCAGTTTTGCAAGATGATAAGAGTTTTGGAGATG
GATAGTGATGATGGTTTTGCAACAATATGAATGTATTTAA
TGTCACTAAACTGACACTTAGAAATGGTTAAAATACACAC
AACATAAAATGTAAAAAAGTTGGGAAAACTTGGTATAAAA
GACACATTATATTTTTCTTGTGCTCCAAAGTCTAGCTAGC
AAGAGTTTTTTGGACTCAAGGAAGTACAGAAATCCACAAA
TTAGATTTTTGCTAACCATTTTCTAACCCTGCAATGATGA
AATATAGGATGTAGCCATAGAAACAGAAACAGTAAATCAT
TTTTTTATCCTGTGCTTCAACAAAAAGTGCATTGGCCATT
TCAATTCATTAAATTTTACTTGCCTTCTGTATGTAAGCAG
GTTGACTATGCTAGGATCAGAGAAACTCCTCAAGTTACAT
TCAATATAGAAACTCTCACAGTTATTATGCTGGTTTCATT
TGAAGGTTTTATTAGGTCGATACCAAATAGCTTTTCATCA
TTGGATCAGCTAATGACAAAAGATTTTGCCTCAAGGGAGA
ATTTTGTATTGAAGGCACTGCAAGTGTGTGTATTTGTGCA
TATTCCCACGCATGGTGTGTGGGGGTGTGTTTGGCAGAAA
ATAAGAGATTTCTCCACTTTAGATACCGGGTTTTTATGTT
AACACATCAAAAGAAAGCCCTGCTTCCTAACTTGCTCTCA
TGTTGTCTGCTGCTTGGTTTGATATGGTCTGGATATTTGT
TCTTGCCTAAATTTCATGTTGAATTGTAATATTCAATGTT
GAAGGTGGGACCTGGTGGAAGGTGAATCATGGGGCATGCG
GCAGATCTCTCATGAATGGCTTGGGCCACCCCCTTGGTGA
TAACCAAGCTCTTGCTCTGAGTTTACATGAGATCTGGTTG
TTTAAAAGGGTGTGGTATCCCCCCGCCCCCTCCTCCACAC
ACTCCCTCTCTCTCTCATTCCTGCTTTTGCCATGTGATGT
GCCTACTCCTCCTTCATCTTATGCCATGATTGTGATCTCC
CTGAAGCTTCACTACAAGTCAACCAGATGCCAGCACCAGG
CTTCCTGCAAAGCTGCAGAACCATGAGCCAATTAGACCTC
TTTTCTTTAACAATTACCCAAGTCTCACATATTTTTTAAT
AGTGATGCAAGAATGGCCTAGTACAGAAAATTGGTACTGA
GGAGTGGGGCATTGCTATAAAGATACTTGAAAATGTGGAA
GTTTGAACTTCAGAGTGATAATTTAGGATATCTGGGGGTA
AAAATTTCTAAGCAGCAAAGCATTCAAGAAATGGCCTGGC
TGTTTCTAACAACCTGTGCTCAGATGTGGGAGCAAAAAAA
AAAAAAAAAAAAAGACTTAAAGTTGGAATTTGTATTTAAA
CAGGGAGCAGAGCATAAACATTTGAAAAATTTGCAGCCTA
GCCATGTGACAGAGAAAGGAAGCTTTTTCAGAAAAGGAAT
TCAAGCAGGCAGTGGAGCAACCACTTGCTAGAGATGGTTG
TGTAATTAAAAAAGAACCAAGTGCTAATTTCCAAGACAAT
GGGGAAAAGGCCTCAAAGGCATTTCAGAGACCTTCACAGG
AGGCCCTTACCTCACAAACCCAGAGGCCTAGGAGGGAAAA
ATGGTTTCATGGGCCAGGCCCAGGGCTCTGCTGTCCTGTG
CAGCATCAGAACTCTGCTCCCCACATTCTGGCCACTCCAG
CTCCAGCTGTGGCTCAAAGGGGCCCAGGTACAGCTTGGGC
CATGGCTTTAGAGGTTGCAAGCTGCAAGCCTCGGCAGCTT
CCATCTGGTGTTAAGTCTGTGGGTACACAGTGTGCAAGAG
TGAATGAGGCTTGGCACCCTCCATCAGATTTCAGAGAATG
TGTGGAAAAGTCTGGATGCCCAGGTAGAAGCCTGCCTCAG
GGGCAGAGCCCCTGAAAGGACACAAAGATAGATGTGTACC
CACGCCCCCCCCCCGCTACACCCTTTTGTTCTGCTCTCTA
ATCTTTGCACATACCAGAGATTTCATAAGTTCTGTGAGCA
CCTGTTTTTCTGCACGTACCAGAGATTTTGTTTTGCACAT
ACCAGAGATTTTGTAAGTTCTGAGGCAAGGTCACAAGACG
TGTTTAAGTAAGATAAACTCTTGCTGCCATAAACCTGCTC
TCCCGCCTCAAAGGTTGAACCGAAATATCAGAAATGGCGG
GAACCAATCATAGTTAGCCAAATCGCCTTGTTCAAACACT
AGCCAATCATATATCTGATTTGTATAATAACTCTATGCCC
ACTTTTCTTAGACTATATAACACTGCTCGGAGCTCAGTGG
GGGAGCTCTCCTGCCCGTCTCGTTTCGCGAGCGAGGGAGA
GTTCCAGGTTCGAACCTGTAATAAAGATCCTTGCTGCTTA
GCTTTGACTCTGGACTCTGGTGGTCTTCTTCGGGGAATAA
ACGGTCTGGGCATAACACCCCCATAGAAGAACTTGTACTG
GATGGTGCCAAGAGGAAATATGGGGTTGGAGTACCCACAC
AAAATCCCCACTAGAACCCTGCCTAGTGCAGCTGTGAGAA
AGGGGCCATGGCCCTCCATACCCTAGAATGGTAGATCCAC
CAGCAGCTTGCACCCAGCACCTGGAAAAGCCACAGGCACT
CAACAACCTGTAAGAGCAGCCTGGAGTTCTGAAACCTTCA
AAGACACAGAGGTGGAAATATCTTCTGGAAATAGGGGCTT
TGGAAGCCCGCGCCTTGCACCAGTGTGCCTTGAATGTGGG
ATATGGAGTCCAAGAAGATTATTTTGGAGCTTTAAGATTT
AATTACTGCCCTTCTGCATTTTGAACTTGTGTGAGGACTG
TAGCTCCTTTCTTCTGACCAATTTCTCCCTTTTGGAAGGG
TATGTTTACAATGTCTATACACCCATTGTATCTTGGGAGT
AAATAACTTGTTTTTTTTTATTTTACAGGCTCTATAGATG
GTAAGGAACTCAGCTCAGCTCTAGATGAGACTTTGAACTT
GGGACTTGGGACTTTTGAGTTAATGCTGGAATGAGTTAAG
ACTTTGCGGGGGGAAAGGCTTTGGGGGACTATTGGGAAGG
CATAATTATACTCTGCAATGTAAGAAGAACATGGGGTTTG
GGTGGGGCCAAGGGTGGAATAATATGGTTTGGGTATTTGT
TCCCACCCAAATCTCACGTTGAATTGTAATTTCCAGTGTT
GGATGTGGAGCCTGGTGGGAGGTATTTGGATCGTGGAGGT
GGATCCCTCATGAATGGTTTGGGTTATTCCCTTGGTGATA
AGCGAGCTTTTGCTCTGAGCTCACATGAGATATGGTTGTT
TAAAAGTGTGTGGCACCCCCCGACACACACCACATTCTCT
CTTGCTTGTTCTTGCTTTCACTGTGTGACATGCCTTTTCT
CCCTTTGCCTTCTGTCATGATTGTGAGCTCCCCAAGGCTT
CACTAGAAGCCAAGCAGATTATAGCACCATGCTTCCTGTA
CAGCATGCAGAATGATGAACCAATTAATCTATTTACTTTA
TGAATTATCCAGTCTCAGGTATTTCTTTATAGCAATTCTA
GAATAGCCTAATACATGATTTTGCAAGATAATTCAGAAGA
TGCTGCTTAACTGTTGTGCACAAATAAGGAAAGCAGCTCT
GACCGGGGCACTTGGTTATTCAAACCTTGTTGAATAAGCC
AGGATTTTCCTACAGAGACCTAGAAATGGATGTCTGCTTG
AAAACATTTCTTCCTATCAAGACATGTGAGAGAAACATAG
GAAAGCCTTGCTCTAAAAACGATATGGAGTTTGTATCTGT
TTGGAGGCCATAAACTTAAAATTGATTTTAACACTGTGCC
TTGTGTACAGTAATTACTGAGAAGGAGGAGGAGAAAGAGT
AAATCTCATGGTTCCAGCCTCATTATCCGCCCTTTGAGAT
AGTGGTAATAATTGGCCCTAGACAGGTACCTTTTAAATTT
AAAACTTTTTAATGGGCCATTATGACATTTAGGTATGACT
ATAAAGTCAGAGAAAAACATGTGATTTCAGGCTTTCTAGT
CAGGTCTAAACTTTTTTCTTTAAAATTATGTCTAATTAAA
AATATTCCTGATTGGTAGAAATTTGAATTGTTTCAAGTTT
GGAGCTATAAGTAAAACTTCTATAAACAGTTAAGTATGTG
TCTTTGAGTTGACTTATGTTTTTATTTCTCTTGAGTAAAA
ACAAACAGTAGATTTTCTAGGCTGTATGGTAAGTACGAAT
ATGTTTAACTCTACAGTCTATTTATATGCCAGAAATGACT
ATACAATTTTACATTCCCACCAGCAATGTATATGAGCTCC
CATTCCTCCATATAACTTGCCAAAACTTGGAATGGTGAGC
GTTTAGAAATTTTACCATTCTAGTTGGGTGAGTATTTGCA
TTTTTTCTAATGACTAATGATCTTGAATATTTTTAAATGT
GCTTATTTGCTAGCTGCATATCTACTTTGGTGAGTTGTCT
ATTAAAATGTTTTGCTGCCCCTTCCCCTTCCCCGAGGGCC
TTCCAAGTGCGGTCCTCCTGGGCCTCCTTCCCCTAGCCCC
TGTGGTGGGTCCGAATGAGAGGTTCCGGAGCGCTTTCTGG
AGCCCCCGCGCGGGATGGGTCCTGGGTGTAGACAGACGCT
GCTGGCCAGCCCGCCCCAGCCGAGGCTCTTGGCACCCTCT
TAAGAGCTTCAGCTGCCCCAGTATTAGAATCCCAAGAAAA
TCAAAAGGCATTCAGGGATTTCTGCTCACCTGGAAAAAGG
ATGGAAATACTTCAACAAGGCATGGAAGGAAGTTTGACTG
CGTAAGACAACATGGCTGAGGTCTGAGATTTTACATGGAG
TTATTCAAGAGTTGCCTGTGTGAAGATAAAAGACACAAAT
TTAACTTCTGAGGACAAAAAGTTTCTTGAGACCCTTGAAC
AGCGGCTACTCATAACGGAACTGACGTGGCTCTTAGGTCC
TAGCCAGGAGAGGGAGATACCTTCACTGCTAGAGCTGGAG
AAAGCAGACCTTCTGGAATCCATGCCACTCTCAGAGGATT
TTGTTTGGATGAAGGCTCTGCTACAGCAAGAAGTGGAGGA
GCAGCTCAAGAAGAAATGTTTCACTCTGCTCTGGTACTAT
GATCCCAATTCAGATGCTGACAGTGAAACCATGAAGACAG
CAAAGGTGTGGAAACTTGCAGAGGTCCTAGTGGGTAGGGA
GCAGCAGTGCCAGGATGCCAACAGCCAGCAAAAGGAGCAG
ATGGTGCTGCTGGAGAAGAAGAGTCCACCTACTCCCAGGT
GCTTCTCCGCTGCCTCACTTTGCTGCAGAGGCTTCCTCAG
GAACACTGGCTGAAGACCCACTCAGAGTTAGACCACATCA
ATGCCCAGTACCTGGAAGTCAAGTGCGCTGCTATGATCCT
TAAGCCGAGGATGGAGAAGATAAAGATTTTGTCCGACACA
CTGCTGAGAAAGTGGAAGTTCATTGTCTGATTAGGGACCG
TTTGGAAGGAGCCATTCACCTACAGGAGCAGCACATGGAG
AAGTCAAGACAGTTCCTGAACTCCTATGAAATACTTGGGG
AGGAGTTTGACAGGCTGGTGAGAAGAGTCCACTCTACTCA
AGCAGGCAACTGAGAAGCGGTAGGCCCCCCAGGAGTTCAA
CAAGGCCTACCGTTGAGCTCTGGCAGGGCCAGGAAGCATG
GCTTCTGCACAGCTGCTGCCTCCTAATCTTCCTGCTAGTA
GGACCACCTTCACCTGGGGCTGCCTTTGCTACAAGGGAGT
GTGGAAACGTTTGCATTTGCTTGAAAGAGCGCATTTAGGC
AACCTCCTGGTTTTTCTTTCTTGTTTGTAATGACTGGGCC
TCTTCTGGAAAATCTAGCAAGCAGATTTATATAATTTTTA
TGCATGGCTGTGTGTCAGTGTCAGCCCTGTATCATATTTT
ATTATCTCCTGAATAAAGTTATCATATTGTATCTTAAAAA
ATGTTTTGCTTATTTTTAAAATGTCATCTTGATCATTGAA
ATTAAGCATTCTTTATGTATTTTGCACAAGTTCAGTATCA
GATATAGCTTTTGAAAATATTTTCTTTCAGTCCATGGCCT
ACCTTTTTATTTTCTAAATGGTGTTTTTTTAAAAGGCAAA
TGTTTTATATTTGGTAAAGTTCAATGTGTCTATTATTTCT
ATATCTTTTATTTGTATGTGAGCATGTGTCCAGTCTAAGA
TATCTTTGTCTAGCTCAAGGTTCCGAAGATTTTTCTTGTA
TATCTTCCAGAAATTTTTTGATTTTCACACTTACATTTGG
GTCCATGATGCATTTTGAGTTAATTTTTTCTGTAGGGTGA
AAGTAAGGTTCAATGTTCACTTTTTGATTATGCCATTTGT
TGATTAATGAATTCATTCCCCATTGAAATACCTTGGCACC
TTTGTCAGAAATCACTGGGAGAGACAGAGGCAAGATAACT
GACCAGACGCAGCTAATATGAGCCCTTTCCACAGAGAAGG
ACCAAAATAGCAAGTAGATAATCACAAAACTAAGAGAGAA
CACTGGAATTCAACAGAGGAGTGATGAGAAACACTGAAAG
CAAAGAAGGAGAGGGAATTGAGGCAGCTTGCTCAGCCAAG
ATTGCCCGGGAGCTGGGAGAAGCTCCCAGATGCAGGGAAA
TCGTCAGTGAGACCTTCAGGGCTCCAATTTCTTGTCATGA
ACTTCAATTCTAGGCACTGGAGAGCCCCTCAACCCTCATG
AGCGTCAAGACTAACAAAGGGAGCTGCGTAGAGATTGTAC
AGAGGTATCGTTTCAGAAAGGAAACTTAGGCTCAGTCCCA
CAGGCTTCTGAGCCCTGTGCAACTGTAACATTGTGTCATT
CTGAGAGCTCAGCCCCCAGAGGACTTTGTCCTACCCTGGG
ACCATCACTGCCATAGCTGCCACTGGGCCAAGGAGAACAG
GCACTTTCACATACTTCCAAGGACAAATCCCACCACTACT
GCAGGCTACTGTGGGGCCAAGATGTGAAGAAACTGTACAC
TCCACAGCTGTCTGCCCATGCTGCTCCCACTGAGAGTGGC
ACTGCCCTCCCTGGTAGCAGGCCACAGCCAGTGCCATTCT
GACAGCCCAGTCTCCAAAGCACTATGATCTTCCCTGGGGC
CACCAGGTCAAAGAAGAAGAGGGAAAGCTGGGCACTTTAA
CAAGCCCTGAGGACAAATACCACTGCCACTGCTGTTGGCT
GCTAAGAGACCAAGGTGCGAGCAAACACCAAGCTCCACAG
CTGCTTAAGCTGCTCCTGCTGAGAGTGGCCTTGCTCTCCC
TGGAGGCAGACTGCAGTGCAGCCACTGCTGCCCAAACCTG
ATAATTCTGCCAGCAGCCTAGGGACCATCTGCCCCTGCCT
ATCACAGCCAGTGCCTGAAAGCACTTCCAGGGAACCTGAG
GACAAGTTTATCAACTCAGTCCCATCTCCCTACTACTCTA
GCATGCCATTTAGGGGCCTGGGGGTCTCTCAGCCCAGTTC
ACCACCAATGGTACATGAACATCCTCCTGGGGTCTGAAGT
TGGGCTGACCCAACCTGTTGATACCACCACAGCTGGCAGT
CACCCACATGAGCCACCTGCAGGTCAGCAGACTGGCCCAC
CCAACTTATCACAACCACCACCAACACCAGAATGGACCAC
CTGGGCTCCAGTGGGTTGCTCCACCACTGCTTCTGCCATC
ACCCACATCATACCACTGCCTGGAGACCTAAGAACCCACC
CACATACCTTGCCCACAGCTGCCACTACTGGCCTACCTGG
ACCCGCTAATACCAGTGGCAGCATACATCACTCTGGGGCT
CAAGGACAAGTATGCTCAGCCCACTGCTACCACCACCAGG
GCCTGAAGACTGACCCACCAGGCATCTTAGTACCAATAAA
AACTTCATCATAGCCTCCATTAACAGCTACATCCTAAGCC
ACTAAGAAAATCACAAATACCACTGACGCTGTTCATAGCT
GAAGAAATCATACAGAGACTACCTTACTGCATACACCCAA
TATCAAAGCCAGAGTGACCTACTCAACTGCAAACAAATAT
ACATCTTCAGGAATAAGTTCTACCCCATGAAATCAAATTC
AAAACTTGAAAGAAGTATCTGTTACACTAGATGTGCAGAT
ATCAATGTAAGGATGCAGGAAACATGAACAAGCAAGGAAA
TACAACACCTCCAAAGGAACTCAATAATTTTCCAGCAGCA
GATCCCAATTAAAGAAATTCACAAAATCCCAAATAAAGAT
GCACACTACCGATTTTAAAGAAGCTCAATGAGACACAAGA
GAATTCTGAAAAAAAATTTAGAGGAATCAGAAAAATGATT
CAGGTCATAAATTTAAAAAGTTGCCAGAAAGATAACTATT
TTAAAAAAGAATCAAACAGAAATTCTGAAACTGAATAATT
CATTTACTAAAATGCAAAATACATTTGAAAGCTTCAAAAA
TAGGTAAAACCAAGCAGAAGACAAACTCTTAGAACTTGAA
CACTGGTCTTTTGAAATAATCCAGTCAGAAAAAGATAAAG
ATAAAATAAAAAAGAATGAGCAAAGCTTTTGTGACATTTG
GGACAACATAAAGTAATGGAATATTTGAATTACCAGTGTC
CCTGAGGGCAAAGAGAGAAAGAAAAGATTAGAAAACCTAT
TTAACAAAATGCTAGATAAAAACTTCCCAAGTCTAGCAAG
AGACATAGATACCCAGATACAGAAAGCTCAAAGATCCCCA
AATGAATATAATGCAAAAAGTTCTTCTTGACAGCACATTG
TGGGCAAACTGTGTACAGCCAAAGACAAAGAGAGGAGTCT
TTAAAATGTTAGAGAAAGGCCTCTATACCTTTTTTTTTTT
GAGATGGAGTCTCGCAGTATCGCCTGGGCTGGAGTGCAAT
GGGGTGATCTCAGCTCACTGCAACCTCCACCTCCCAGGCT
CATGCAATTCTCCTGCCTCAGCCTCCCAAGTAGCTGGGAT
TACAGGTGCACACCACCACACCTGGCTAATTTATCGTATT
TTTAGTAGAGATGGGGTTGCATTGTGCTGGCCAGGCTGAT
CTCAAACTCCTGACCCTGTGATCCACCTGCCTCGGCCTCC
CAAAGTGCTGGCATTATAGGCATGAGCACCACCACACCCG
GCCCACATCTACACCTTTTAAAGAACACCCATCAGACTAA
TAGTGAATTTCTCAGCAGAAACCTTACAGGACAGGAGATA
ATGGAATGACATATTCAAAGCACTGAAAGAAAAATATGCC
ATGACACTATGTCAACAAAATCACCCTTCATAAATGAAAG
AAAAATAAACTCTTTCCCACACAAGCAAATGCTAAGGGAA
TTCATCACCACTAGACTAGTCTACAGGAAATGCTCAGGGG
AATCTGAAGCTGAAAGGACATTTGCCATCATGAAAACACA
TAAAAGTATAAATTCAACAGTAAAGCAAACACACAAATGA
GAAAGAGAAATAACTCAAATGGTACCACTACACATAATCA
CGAAACCACAAAGACAATAGAAAAAAAAGGAAAGGAAATA
AGAATATAGAAAACAACCAGAAAACAATTAACAATATGAC
AAGAACAAAGTCTTACATATCAGCCATAACTCTGAATGTA
AATAATTAAATTCTCCACTTAAAAATATGTAGACTGGCTA
AATGGATAAAGAAACATGATCCAGTTATATGCTTCCTACA
AGAAACATACTTTACCTGCAGAACACATATAGACTCAAGT
AAAAAGAAGGAAAAGGTATTTCGCACAAATGGAAGACAAA
AGCAAGCAGGAATAACTATACTTATATCAGATAAAACAGA
CCTTAAGACAAAAACAGTTAAAAAAATAAAAAGGCACTAT
ATAATGTCAAAGAGATCAATCCAACAGGAAGAAATAACAA
TTCTAAATAAATATGCACTCAACACTGGTGTACCCAGATT
TACAAAGCAAATATAGCTAGATCTAAAGAGAAAAATAGAC
TCCAATGCAATAATAGTGGAGGACTTCAACACTCCACTTT
AAGAGTTAAGACAGGGCCAGGCGCGGTGGCTCAAGCCTGT
AATCCCAGCACTTTGGGAGGCCGAGATGGGTGGATCATGA
GGTCACAAGATCAAGACCATCCTGGCTAACATGGTGAAAC
CCCGTCTCTACTAACAAATACAAAAAACTAGCCAGGCGAG
GTGGCGGGCACCTGTAGTCCCAGCTTCTTGGGAGGCTGAG
GCAGGAGAATGGCACGAACCCGGGAGGTGGAGCTTGCAGT
GAGCTGAGATCCGGCCACTGCACTCCAGCCCGGGCGACAG
AGTGACACTCCATCTCAAAAAAAAAAAAAAAGATTTTTTA
AAATTTCTCTTCACAATATATTGTAGTTTTCAATGTATAG
ATATTTCAAATATTTTGTTAAATGTATCCTAAGTACTTCT
ATATTTTTTGGTAATTTTAAATTTCAACTTTTCATTGTTT
ATTGTCAGATATAGAAATACTACTGATTTCTGTATATTTC
TTTGTATCTTTCAACTTTACTAAACTCACGTATTAGATCT
TACGCCTTTTCTTTGAGATTTCTTAGAATTTTCTTCATTG
ACAATAATGCACTGAAAATAGACAATTTTATTTCTTCCTC
TCTGATTTGTTTATTTTCCCTTTCTTTCTTTTCTTTTCCT
GTTTTTCTCACTATACACTTTCTAGAACTGTGATTCTGTA
CTGGTAATCATTTTGTCTCTCCTCAAGAGTCATTTGGCAA
CACCTGAAAAAAGTTTTGGTTGATATAAGTACTACTGGAA
TCTAGTGCGGAGAAGCCAGGGACACTGCTAACATATAACA
ATGCATGTGCCAGCCAACAAAAATTTATCAGGCCCAAAAT
GTCAATATACTGATTTGAGAAACTATGGTCTAAAAACTCT
AGTAGTGTTAAATAGAAATGATGAGAGCAGACAGCTTTGT
GCTGTTCCTGATCTCAGGGAGAAAGGCTTCAGGCTTTTAC
CATTAAGTTTGTTAGCTGTGATTTTTCCATAGAGGTCCTT
AATTATATTAAGAACACTCTCTTCCACTCCTGATTTGCTG
AGAATTTTTATCAATAAGGGTTTTGAATTTGAAAAAAGCT
TTTCTCCATCAAGGAAGATAATTTTATGCATTTTTAGTCT
GTTGAATTATTAATTGGATTGATTGATTTTTGAATATTGA
GCCAACCTTGAATTCCTGAGAAGCACCTTGATAATAATAT
ATTATTAATTTTATATAGTGATGGATTCAGTTAGTTAAAA
TTTTGTCAAGGTCTTTTGCATCTATGTTCATGAGGGGTAT
TAGGCTATAGTATTCTTACATTGTAATGTCTTTGTCTGGT
TTTGATGTCAAGGCTATGTTGAATCATCAAATGAATTGGA
AAGTGTTCCTTCCTTTTTATTTTTTGGCAGAATTCTTGTA
AAATTTATGTCTTTCATCGATTTTTGGTAGAATTAAACAG
TGGAGACCACTGGTCCTGGAATTTTTAGGGTGCATGCTTT
TAGGTTCTAGTTCAATTACTTTCATAATTAATGAGCTATT
TATTTACATTATTTCTTCTTGATTAAGTTTTATTAGTTTG
TACCTTTAGGAAATTTGTCCATTTCCACATGTGCTATCAT
ATGTATAGGCATAAAGTTGTTCATAATATGCTTTTATTGT
CCTCCTAATTTTTGTAGGTCACATGATGTTCCTCTTTCAA
TCCTAATGTTGGTAATTTGTATCTTCTTTATTTCTTAATC
AGTCTAATAAAAAAGTTCGTTAAGTTTTTTGATCTCTTCA
AGTAACAAACCTTTGGTTTCATTGACTTTATTGATTTTAT
CTTTTAAATTGCAGTAGTTTTGTTCTTATCTATTTCTTCC
ATTCTTCTGTTTGCTTTGTGTTTTATTTGCTCATCAGTAT
CTTCATTTCTTCTCACCTTTCTTTCTTTCTTTCTTTCTTT
CTTTCTTTCTTTCTTTCTTTCTTTCTTTCTTTCTTTCCTT
CCTTCCTTTTTTCTTTTTTTTCTCTTTTTTCTGGAAACAG
GGTCTCACTATTTTGCCCAGGCGCAATCATAGTTCACTGT
AGCCTCAAATTTCTGGGTTCAAGCAATCCTCTTGCCTCGA
CCTCCCAAGTAACTAGGACCACAGGTGTGAGCCACTACAC
CCAGTTAATTTTTAAAATTATTTTTTGTAGAGACAGGATC
TCACTCTGTTGCCTAAGCTGGTCTCAAACTCCTGGCCTCA
AGCAATCCTCCCAACTCAGCCTCCCAAAGTGCTGGGATTA
CAGGCATAAGCCACTGCACCAAGCCTTCCTTCATTTCTAA
TATAAGTATTCAATAATATAATCTTTTCCCTAAGCATTGC
GTTAGCTGAACCCCACATAATTTTTAACTGTTTTATTTGA
TTTAGTTGCATACAATAAAAAGTATATGTTTTAAGCATAC
AATTTGACAAATTTCTGTGTGTGTATATAAATAAATATAT
GTATATATGTATGTGTATATATATGGTGTATGTATGTGTG
TATATATATATGGCTATATATGCCATCAGTGCAGTTAAGA
TAATGAACATATTCATCAACTCAAATGTTTCCTTATGTCC
TCAACATATTCATCAACTCATGTTACCTTATGTCCTGTTA
TAATCTCTCTCACCTACCCTTTCTCATGTGCCTCCATTCC
CCCAGTCAATCATTGATTTACTTTCTGTCACTAAAGATTA
CTTTGCTTTTTCATACTATTTATACTTTTTTATGCTTTTA
TACATATTAGTGCATATTGTATAGTTCCACCTGTACAAAA
GCATAATTATTTTGAGGTTCACCCATATTGTAGTATATAT
CAATAGTGCATTCCTTTTTATTGCCTAATTACTACTTCAT
TGTATAAATATACCACAAATTTTATCCATTCACCAGTTGT
TTGACATTTGGTTTGTCACTGGAGTTAGGCCATTGCATAT
AAACATAGTATGAGTATTTGTGTATTTGCTTTTTCTGAAT
ATATGCTTTTATTTCTCTTGGGTAAATACCTAGGAGTGGA
AAGGTTGACTTATACTATAAATGTATAATTTTTTTTGAGA
CAGGATCTTGCTCTGTTGCCCAGGCTGAAATGCAATGGCT
CTATTTCAGCTCACTGCAAACTCCACCTCTCAGGTTCAAG
TGATTCTTCTGCCTCAGCCTACTGAATAGCTGGGATTACA
GGTGTGCACCACCATGCCCAGTTAATTTCTGTATTTTTAG
TAGAGATGGGGTTTCACCATGTTGGCCAGGCTGGTCTCGA
ACTCCTGACATCAAGTGATCTGCCCGCCTAGGCCTTCCAA
AGTGCTGCTATTACAGGCATGAGCCACCACGCCCAGCCAT
AATTTTTTAAGATACTGAAAAACCATTATTCAAAGTGGTT
ATTCACTTTATGTTCCCATCAGCAGTGTATGAACATTATA
TTCGCCATCTTACTGTATTTTTCCTAAAATGTATATTGTA
TTTAATAATGTTAACTGAAAAAGTCTCTTTCTTAAATATT
CTAAAATATTTAAGATTTCTATGTTGACATTTCACTTGCG
GATGAAAGGCCTTCAAGATGCAATCACTCTTAAGGAGACT
ATGGAACATGGTGGTGCATTTTTACTACAATTCAAAAAGT
ACTGTTTGACTCTGTTCATTTTTGTGTCAAAGCTGAGATG
CGAACCTGAATTCTGTTGACAGCCATGTTTAAAGCTGGTC
TGAGAGAATGGGACTGGCATGCAAATAAAGGGACAGTTAA
AAAGAGACAAATATAGGGGAGATAATAAAAAGTAGAGGCA
GCACAGGCTGATAGAATTCAAACCCCTGGCTCCAGAATTT
GGTTACATAGAACAATGTATTCTGCTTTTTGCTGTAGAGA
GGGTAGTATTAATATAGTCCATCTATCCTTGCCCACTGAT
ACACATTCTAGTTGGTGAGACCATAATAACACAGGAAACA
GTAAACAAAACAGAATATAACATACTGATAACTGATACTT
TTCTACCTCTACCACATTCCTTCCTAGGCTAGGGTTCCTA
CCCATGCAACCAGTATCAGGCAATGTGAAAGTGAGAATCA
ATCCAATACAAGCCAGTAGAGGTAGAAAGAAACTGCATAG
GTTTCTATTTTTCTGAAAGCCTTCTGTTTCAATAAAGTTT
TGAGGCCTGTACACCTGTTAGACCTCTACCTGATGTCCTA
TAGCATTACTACCCCCTCCATCTCTTATGTTTCTACAGCA
TAAAACTTGTTCTTTTCCTTTTCAAGAGCCTGTAGGAATT
TCTATGAGGAGTGTGTGTAGATGGATGGTATTTAGGTAAC
CATACTTCTGCTTGTAAACTATTGGTAAGATTTCATAATT
TTATGCCCCTTTGCTTACTTTAAAACTCCTTATTGGGCTT
TGCTACCATCAGTGAATTCTCACGTTTTTGGGAGTTTTTG
AGTCAAAGGGTGTTATGTTGGACATGTTCACAGGCCATTT
TACACATTTGAAAGTTGTTCACAGATAAAACATATGAAAA
CTTGAAATCTTTCTCTTGCGAATAAACAAAATGGTTCAAA
TAAATCTTTCTTCTACTTGAGGCAGTCCACTTATCCAAGT
AGAAACGTTAAATAATAATTGGTATGGTCAAGAATTTCTT
CAAAGCATTGCCATGGTAAATACAAACATAGACTTGAAAA
CTCTACATGGTTTGAAATCTGATTAACTCCCAAAACACCT
CTGTTTATGCTTAGTCTTAACAATAAAAAGATGCTCAAGT
TACACTTGACATTTTGGCAACCAAGAACTAATACTTCTCT
TTAAGGCTCTTCACTCCAATCAAAGTCAGTCAGAACTCTG
TTAATTAAATTATGGAATCCTGACAAGATCTGGATTTTTG
CAGTCTAGAAGACCACTCATAGAAGGTAGTCCTTTGACTA
TTTTTTTCCTCAGGAAAATATTCAGTCAGATGAGTAACTA
TAAGTGTATCTACAACATATTTGTGAATCCCAGAGTCCAT
TGGTGTAATTTAATTTAATAAATATTTCACACAAAATCCA
AGTAGCTAAAAAACTGACTAACTGAGGCAATGTGATTGAT
GGAAAACTAGAGGGTAATTTTCAAGGTGATTGAACTTACA
GAGTAGATCAACTTCAAGGTAATAATATGGAAACCATACC
TAGCAGAGCAACACCTGGGTCTGCTTCTATCCAATCTGAC
CAAGGCAATCAAGTCAGAGCTTTACCAGATGCTTGCAGAA
TTTGAATGAATTGGCAGCTACCCAGTGCTTCAGAGAAAGA
GAAGGAGACTAGGCCATTTTTTGATACAAACCCAACAGAG
AATTCTATCCCAGCTACATTACATTCCGTGCAAGGGAGAC
ATCTTGTGTTCCATTAAGCCTAGAGGTTTTATTTTTAGTA
AGGATGAATGGCAGCTTTTCTCTGCTATCTTAGGTGATCT
TTTATAAGGTAAATTTATCCTGAAGAGCCAAACAAAATCT
ACACTCAGGCTACAGATGAAGCAATGTACATTTTTACCTT
GAAATTAAAACACACCAATCACTTTGGCTAACAATGGAAT
TCTTCAGCCTCCTATTTTTAAAGGTTTCAGGCTTGAAAAA
ATACAAATTCTTTAAAATAGAAACTTTAAAAAGAAAGCTA
TCCATGAACCAGGTTATGTTAAAAACTCAAATTAGAGCTA
ATGAGTTTATGATGCTGATTTTTAAATTCAATATAATAAA
TCACTTGTTGAGTCTATTGTATGCATGAAGCACAGTACTG
AGTAAAATCTATAGGCACTACTTCTTTAAGAGAGTTTTTG
TCTAGGAGAAAACAAAGATGTATTAAAGGGCCATTTAGCA
CGATAAAAACTAGAGAGAGCACAACACATAACTGTAGGAA
TATTTCATGGAGCAAATTTCCGGATTTCCCATGCTTGATC
AATCAACTTCAGAAGAATGTGGGAAAGCCAGTGACTTCTC
TGAGGGCAGTCCGACGCAAGGGTAAGGAGGGGATTCTGGC
ACCACAGAAGTCACTAATACCATTAAATGAAAGTGAAAAA
ATAACTTGGATCTCTATTTACAAGTGTATTCAAAATTGTC
CTGGAAGAGAAAGAGGGAATGCCAGTATATGGATCAAAAA
ACACACTTAGGGTTGAGGAGTAAAAAGGTCAGAAAAGTAA
CCAGGGAGTGATAGGTCCAAGTCTCAAGAAAGGGACCCTG
GGGGACAGTTCAATCCAAAGTGGCAAGGGGAAATAAATGG
CAATGGAATTTGACCCGAAGTTTTTGGAGCCTTAAGTTTT
AAATAAAAAGTAAACCTTGAGGGCAAAGTCCTGCTTGCAG
AAATCTTATCTCATGGAGAAGAACTATGCTGGGCCCAGAA
AGCTCTAACCAGTCACTGACACACTAGGGAGACTATCTGG
CAGGGTGTGACAGTTCAGAGTGGCACTGTATGCCCTGATG
GATTTGTATAGTCATGTCTAGTTTACCTGTGTCAGACAAG
ACTTTGACAGGCCTAACAGAAAGAATTATGCAGGGCTGCC
AGTTATCCGAGCTGCTGGAAACACCACTAGGCTAGCCAAC
CAAAGAAAAATACATGTGCCTGCCAGAAGTAACAAAGTAA
TGGACTTTCCATGAGCAGCTATCAGTTCTGGATGATTTAT
TTTTTTTACAGAAAAGACATGTATAGTAGGTACTGTGATC
ATTAAGACCTGAACTGTTGTGGATAGGGGTGTGGAGGTGC
TAGTGAAGAAATGAAGCATCAAGGCAGAGAATTTGTATTT
CAAAAAAAAAAAAAAAACAGATATAAATGTCAGGGAAATA
TACAATAACTCACACTTTAAAATATGGAATGTCAAAGTCT
AAGCATTCTGTATTGCACTAACAACCTGGCATAAACACAT
AGTTTGTAATGACAAGGAAACAAGGGTTTAGGAAATGCAA
ATATGCTTTACCTATAATTGACATCTATACTGTGTGCCTT
AGAAATGGAAAGACAAGACGTATAAAAATTTTTCACACAT
ATTAATAATCCTTGAGGGTCCTTAACAATCTTAAACTGGG
ATCTGTGAGTTCACCTTGGCCCCGTACGTTTCCAGAAATT
TCCTTAGGGTCAATTTAACTCTTAGATCCTTGGGCTTCTG
ATTTTAATTAAAATATACTTTTTGCAATGTATCAAATAAG
ATCATGAAATTTCTCAGTAGACACATTTTGAATGATACCT
ATGGCTTTAAAAACAACCCCTTAAGAAACCAGCAAATATC
AGGTACAAAGTTGTAAGTATGGAACTTCATACTGTTTTCC
TAGACCTTAGCACATTATCTTGCACAAGGTTAGTACCTTA
AAAAAACTTGTTGGATTGATAGAGAATAAATTTTTCTCAT
TAACAAGTGAATCCTATATAAAAGTTAATACCCGTCATAG
TAATCTATGTTATTTCTCTGAGAACTAGAAGTATCATTTA
AAATAGGAGTGCCAGATGTCATCATTCAATAAAGTATTCA
GCACCCTATCTATCTAAATATTCATGAGCCCAGATGCCTA
GGAAATGTCAGATTGCCAATACTTCTGTGAAATTATGTAG
CGGAAACTGTTCAATGTATGTTTTTGGGAAAACTGGTTCC
AGGCTTGAGTCTCTGATTTTACTCAGTATTTAGCTGAAGG
CCCATTGTTTTAACTCACAGTTAATAAGAAACTTAATATA
CAGTTTCTTATTAACACTGGAAGGTTTGGGTTAAAATCCC
AATTTGTTCCTTTCACATAAAACTGTTTATCTAAATCTAG
CAGCAGACAAAGAATGGTATCATGTGGCCCTTTCTTAGCA
AGACATCCTTCATAGCCTTCTGATCATCGATAACTATCAA
AGGTAAAATCAATCTCCAGATGCCATTCATTTGAATTAAT
GTCTATATTCTTGCATTAATGGCAAGAGAATAATAAATTA
TAAGAGGTTATGAGGCTGGGTATGCCAAATGAGAGGACAA
CTAATCCTTATTATAAAGGACTTGATGTAAAGAGACATGA
GTGAATAGTCAGTAATCCTATATTCTTAGAGTTCATGATG
CAGTCACAGAGATTCTTATCAAAATGTGCAGTACTATTTT
GAACAATAAACACTCACTATAATTCTAACCAGGGTATATG
GGCAAAACATGATTCCACCCATAGGTGACACGCCCCGTGG
CTAATTGGACAGAAACTAATATAGAACAGAAGCAAAGTAG
AATCTGGAATGAGCATTAAGAGATTGTGAGAACTACGCAA
AGCAAAGCAGAAATGAACAATTCACTACTGTCCAAAGATT
AGGATTTGATATCCTTAATGTAGCTATCAGATTGTCAAAT
GCAAACTTATGAGAATGGATTACTGGGTTGTAGTGAAGAG
AGGAGAATGTGGTTTTTGTGGCCACACTGCTCAGAAGCTT
CTCATTGCATTTAGAATAAAATCTTAACTCTACCATGGCC
TACAGACCTACATGATACGGCTTTTGCTGGCTTCCCCAAC
CTTATCTAGTTCTCCTCTCTACCTTTTTCATGAGGCTCCA
GCCACAGGGCCTCCTTTTGAACATACAGATCCTCAAGGTC
ATGCCTTAATTCTGTCTTGTGTAGTACTTCTTTTCCTTTC
AAATACTCCCCGTGATCCCCCTACACACCCACCCATGTCT
TCCTGTACTATGTCTGGCTTCATTGCATCTTTAAAGTCTT
AAGTACATTTCCCTTTGGTACGGGAGGCTTCACTTGAACA
TCCAATTTAAAGTGGCTTTCTAGCATCCCAGTACTCTCTA
GCATCTCCTCCATTTAACTCGGCTTTATTTTTCTTCATAA
CACTTATTATGACCCAAAGTAACCTTGTTTAATTATCAGT
TTTCTGTTTTTTCCAACTGGAATCAAACCAAGTTGGAGGA
AAAAAACCTTTGCCTGACTTTTTCATTGCTTATTTCTGGC
ACTTGGTGCTTGGCACATGGAAGCTACTCAACAAATATCT
GTAGACAAATAGAAATTCAAGGGGATCAAATAAAGCTTTG
TTGCAGGTAATTGGATCCTAATGTTGAGCCTAAGAAAATA
GGGCATTTAGAATCCAAGCAAGGGCCTATATTCAGGCCAT
GCAAGGCACATTGCCCAGCTTTAATGTCCACAAGTAACCT
TCTGACAAGTTCATCTAACCCAACCACTCTCTGCTTCTCT
CATCCCTATTTATCACTCATACCAAGCCTTTCATCTAGCC
TCTCCTATAATTCCTCTTGGATATTCTGCAAATGACACAT
GGAAACATGGACTCTGTCCATGGGAACCAACACACATTTA
ACCACTCTTCCACTAAAGCTCCATTTGGTCTCCAGTATGT
TTGGACTGGCTGTTTGTCAGAGGCCAGGATGTTGGTCACT
CTCAGAACAGGAGCTTTGCATCCAATTGTTATAACTTTCT
GTGTCCTAATCAAAGGCTCTGTTTTAAGTAGTTAGAGCTA
CATAGTATTTGGCTTAAACCACAGGAATCACTGGAAGGAA
AATGGTAGTATGGGAGCTCAGTCAATTATTGTTGGAATCA
AAATACGTAGGCCCAGTAGTGGCTGATCTAAGGGATGCTG
TGTATGCAGAGCAGCTTAGGAATTGGAGAGGTAGGGTGGT
TCTGATGCTCTGGTGACAACCAAGGAAAGAAAAAGAAAAG
TGTACAGAATGGCTAGGAGGAATGAGGATCTGATTGAAAA
GCACATAAATGCACATGACTTAATGAATGCATTACTCAAT
TTATTAACAAATATTTCAGGGTAGGCAAGGCTTGAAGGGA
GAGTTAATTTTTTAATTCTCCTCCATTGAAATGTTTTAAC
AATATACCCAGAAAGTCTTTGGAATTCATGAACTCAGCTG
CTGCTTATCAGCAGCTGTCAGAATCATAAAGATTATGCTT
CACATTTCCACATATCTTTCAGAGTTAATATTTGTGTTCC
ACTTGCTGATTCAGCCATGAAGAGGCAATGGAAACAAAGA
ACAAAATAATGTTGTTGGTCTTTCTTTATGTCTGTCTTTC
TTCCCTCCTCCTCCTTTTTTCTTTCTCTTTTTCTTTCTCT
CCCCTCTCCTCTTCAGGAGAATCTGATTATTAGAACCTTA
AATGTGCAGGTTCAATTATTGTGGCATGTTTACTTTTTTT
CCTGAAGCAGAATAGAGAGTGTTAAGTGCTAGATACACAA
GGAGATTTTTGTTTGCTGACACCCACGTGGACTTGCTGCA
TTCTCCTATGTGCTGTGGTAAAGGAAGATGAAAACCATCT
GTTCCTCATCCAATACTCATGACTTCTTGATATGTCTCTT
AAAATTACAGTTGTTATAAGGCTCTGTCATCCATTTCCTG
TTTGCCAAGACACCTGTCATACGAGCTAGAATCAATAATT
GCTAGTCTGTGAGAACACACACAACTTTTCTGGACCATTT
TAAAGACAGCGGGGTCTCTTACAGTTGAGGACTCAAAAGT
GCTGGATCTTTTGACTTATCTTGTCTCATCTTGTCTTTGC
CACTCATGTTCCATGATCTATAAAATGATAATAATATTAG
CTACTGCATGGGGTTATTATGTGGCTACGTTAGTTAATGA
GTATAAAGCACTTAGGAAATAAACAATTTTAGTAAAAAAA
ATCAATACGAGCAGGAATTAAATAAGATGTTGAATGCTGA
GTCCTAAAGGAAGTCCCTGCCAGGATTTCTCAAAGGACTT
TTTATAGCCACATTTATGAATTAGGAGGCTTTTTTATGTT
AGTAAATTGCTTACACATATTTTTACATGGGCTGTATAAC
CTGTTCTTAGATCTAAACTTATACGTTGGTTTTGTAACAA
GTATGAACTTTAATTTACAATTCCAGGGTGCAATAAATGG
CAAATACATTTATTTTTCAAAACCTAATTTACTTAGGATT
TTGGAAGATAAACACCAAGACATTTGTAACATTGGTAGAG
GATATTCCTGGAGAATAGTGAGAGAGGAAATATCTCACCT
CTCTGGTATCATTTAAGAACTGTGAGAGTCTTAGGCAGCT
CAGAACATTAAGAGTAACCTTTTCGTCTTTGGTCGACATT
GGTCACCATTGATATGTGTGTCGTCCAAGCACACCTGTGC
CCTTGAAGGTGGGCAGCCCTGCTACTTCCATATCAGCCTT
GGGTTCTAGTGTTTTTGCTGAAGCTAGGAACTTCCACATA
TCTCAAACTGTCCCCTTACATATACCAGGAAACCAATGTC
CTCTAAGTTATTGCCACCTCCCCAGTTCATTGGAAAGGAA
GATGCCGTTGAAAGACAGCAGGCAGGCTACTGTTTTCCCA
AGCTCCCTAGACCTGCAGGACTCCCATTTTCTTTCTGAGA
GACTCTCCCTAAATCTCTCCCCTACCAGATACTTTCAAAT
CCTCCCAGAAGTCACTTCTATGCCTTTGAAACAATCTATT
ATTATGTCCCTCGAAGCTCAGCTCCAAAACTCACTCAACT
CAATGGTTGTCTTATGAGCATCTGTTGGGTTATGCTTGCT
TCCTTGAAATTCTAAAGCCCTCAACCAAGAAAACAAAATA
GCTTAGCTACCTTGGAATGGGAAGGGAAAACTACCAAGGG
TTTCAAAAACTACGAAGGGTTTCAAAAACCTGGTAAAATT
AACTTATGTATTTATTCTGCTCTACTGCCATCAAGGTGAT
TATCATCTTTTTCTCCTTTCTATTTTCAGTTTATATGACA
AGCCTTGTACTATGTTACATAGGGAATGTTGAAGAAAAAG
CCTAAGAAAACAGCTTGAATTAGGTAAGAAGAGTGGCAAT
TGTTAAGACATAATGAAGAAAAATGGTCTCCTAAAAACTG
GTTATTGTTTGAAGGACAGGACAGTGGCTCTGAAGACCTT
CTTTATTCTTCACTTGTGGGGTGGTTATTCACATAGGCTG
ATGTTGGCAATTTCGTTTTAACAAAGAATTCTTGTTTCTA
AGAACCAAAGACTTCATCTGGGATGGCACTGATCACAAGA
GAAGGACTACATACAGGAGAATATGGTAAAACACAAACCA
GGACTAGTAAACTTGTACTGGATAGGCCAGGCACCTGCAC
TTAAGCTTGTCGATCTTGTTCTAGCACTGAGAACAACTGA
ATAAATCTTTTGCTTATTCTTATATTAGGTTGATGACACC
TGATCTAGTAGAAAGAGAAACAGAGTATAAAATTGACTGG
CTATTTTTGTTTCTATCTTTGTTATTTCTAATTGTACTAA
CAACTTTCTAAATTGAACCAGAGAAATGAAAATTTTGTAT
TTGAATATGAAGTTATCTTAACTCCTCCATTTCACAAATT
TATTGAGCACTTTCCCAGGTGTTGTGAAGTTTACCAAAAT
AAAAGACGGGTCTCTGCTCTTAACAATCTAGCAAATATCA
AATCTTTTTATGAAGTTCATCTAATTGGATTTTTTATTCA
ACATCATTCCTTTGAGGTGAGAGAATAGGCAATGTTATAT
ACTCCTTTTGGAGAGTTGAATAAACTGATGCTCAGAAAGG
CAAACTGATTCACATAGTATTATATCCAGTTAGAGGAAAT
GCTGGAAATACACCCAAGATTCAATGCCAGTAATATTTGC
ATTACTCCACCCTAATTCTGGAGTCCAGAGATTCCTTCAG
AAAGGAACGTAGGATGAATTTGGTCTCTCAGGCATCAGGT
GGGAACAATTTGAGTTCTGGGAGTCCTTCCTTAAAATTAC
ACAATAAAGGGGTTTACCCAGTCTCATATCTTGTAAGCAC
GGCACAGCCTGGATCATTGTCTGAGAGAGTGTAATCAATG
AGACTCTCAATCATCATAGTAGGGAGGGAGCACATGCTTA
ATCTAAATATCAACCCTCAGTATCTCACATGTGACTTTAA
TCTCTACATGCATCCATTTCCTGAGAAGTTCTGATGACCT
ACCTTGTAGGATTGGAAGGAGTGAGATAGCTCATATAAAA
TGGACAGTCTTATACCAGGTACCCTGACCTAGGGGAGAGT
CTTCAAACACGCCTTCCCCCCACTGCCACCCAAAACACAT
GCACACACATACACACACACATTGAATTATTATTGAATGC
ATCTGTTCATGCATACAATAAACAAACATTTATTGAGCAC
CTACTATATGAAGGTCTCTTTGCTGGGCAGTAGGAACACA
AATATAAATAACATCTAATCCCTGCCTCAAGGAGTTAGTC
TTCTATTGCACTTAATGGGAGAAGGGACTTTATTTAAAGT
CCTCCACTTGGAGGGAATAAAAGAAAGCTGTAAGAGCAGG
AATGGGGAACTGTCAAGAGGTATAGAGAAAATAAGGCCAA
CTTACTTTCCAGGTTTCAGTCCTTCAGGATGAGTGGTGGG
TTTGTGGCAGGGAATGGGATTTTGCCTTACTCTTCTTGGA
TGTAGCTCAGGGAGCTGCACCTAAAGGGAATTCCTATTTC
CTGTGTTGTTTGTTCCCTGCTATTTCCAATTTCCATCAGA
GGACTTTTGCCAGTTGTGTGCTTTGCCTTTATTTTTAAAA
TTAACTTCCCAAGAAGGTTGTAAGATTCAGTAGACATCTG
GTGTGAATGCTGAGGGCTGTCCTTGCCAGCTGGGTGCTCC
TGATGTGATGGAATTGAGTGGTCTTGTTCTCTTTGCTTTG
AGATACAGTGAGGCCCAGGGCCCAGATAAGGGATTCATCC
ATCCAGGTCCTCTTCCCCTTCTCTAAATACATGAGCATTC
ATATTTTGTTTGCCATGTTGACTTCAAATAAAGCTAACCG
GGCTTATGGGAGAAGAAAAAGACTGCGACTCATTAGGGGT
ATTCTCTCACTTCCCTCCAGAGGGTTCAGGCAGGAAGTGC
TAACAGGCCTCAAAAGGATGGGGGAGAAGAGACAGCCAGC
AAGACAGAAGATCAACAGCTACCAGCTATTGCTCATTTCT
AAAGAAGAGGCGTTTTTACTTAAGAAATATAAAAAAAAAA
ATGCTCCAAAGTAAATGTGAACACATATACTTGAGCAACC
AAAAGCATTTTCTCAGACCACGTGTCTCCTGAGGAAAATT
TGAAGTTTTTGCTTCGGGCCAGTTTGGAACCTGTCCCCGT
GCCCACCTTCCCTTGCCAAAGCTTTGATCCTAAAGAAACA
CTTCAGTATTTCAAACTCAAACCCACAATAGTAGACCTTG
TGGTAGATGTGTTTCACATTTGTGATATGCCTAATTCACA
GCAACGCTCTCAAACCACATTCAGTATGAGGTTCACACCA
CGTGTCCATTCCCATTTTCCCAACCCTCAGCCCTAGCCCC
CACCATCACAAAATGTTTGTTTTTCATTAAACTTCCTACT
TATTCATCATGTTTCAAGAGCTCCTAAAATTTCAGGTCTC
CTCCAAAGCACTTCTTACTTCAACTGGAACTGAGATGGAA
TTTTCTCCAGCTTTGGACTTCCAAAATAAAACACACACCT
TCAGCCACACCAAAAATGACAAAAACTACAATAATTTGGA
TGGAAGTACTACCTTCTCTAGCACTCAAAGCATTTTTAAA
AACCATTATATTTTGTTGGTGTATTCTACAAGATAAAAAA
TATTGTGTTCTCATTTGGCAAAGAGCAAAACTGAAATAGG
CATTCAGTGGCACAGCTAAGATTGCTCAGCACCATCTGGC
AGGCAGGGCAAGCCGAGAACCTGCTGACTCTCAGAAATAA
TGATCTATGTGTTGCAGGCCCAAAGCTTTCCTGGGCTCTA
CAGTATCTTAGTAGTATTGCACTTTATGATCATGGATTTT
TCTTAGTTCTTATTCTCAGATGGATGTTAAAATTATTTAA
AAATGTTCTCTCCTTCCAAACTTATACTCATTTCTCTCCC
TCCAAACACATATATATTTCCCCCACCACACTGCAAGGAC
TATTCCTGAAATTCTGAACATGGGGGTTAGAGAAGAGGAA
GATTTCCTGCTTTCTCCTCCTGTCCTCATATTTATCTTCT
GGGATGAAGGAAACTGATATTTATCAATTGTCTAATGCAA
GATGTATTTAATTTTATTTAATATTTGTAACAACCTTACT
TTGGCATTATTTCACCTCAGAAGGATCAAATGCCTTATCT
ATTCTCACAGCTTACAAGATGCAAGGATGGAAGACCACAG
GGCTCAGAGCCTTGCAAGATGCAGGGCTGATCTAGGAGCA
CCCAAGGTCTCATCAGTTCCAAAACCTGTGTATTGTTTCT
GTTGTTTATCTTTCAAGTTTATTCACTTTAAACAGATTTT
GGGCATTCTAATATCCTTTGGGTAGCTGCTCAAAAATAAG
ATCAGTGAGTATCTTAATGCTTGGATATGGAAGTTTTAAA
ATGTTGTTCTCTTTTGCTTTTTTTGATTTTCCTAAACATT
AAATTGGCTGAGTTAACATTCTTATTCCAGAGGTTGGAAG
TATGATGAAAGCCAAGAGTCTGACTTATTTATTCATCAAT
TCATTCAAATCCTACAAAACTATTCATCGACTTGGCTTTT
CTCTAACAAAGACCTTAATTTAGAGGGGCTTGATTTCATT
ACTAGTGATTGGGAGAGTTTATTGCATAGAAACAAGTCTT
ATGATCCCTTGGAGGAATATGAAAGTCATCACTGGCTGAG
ATGACCCATGAGTAAAATGGGTGAAAAACATTCTAGAAAG
GAAAAATCTGTAAGAGAAGTTGTTTTTAGAGGAAAAGAAA
GTTTGTTAGTGGTAATGATATATCTTGGGCTAGATAAGTC
ATTTGATCTCCTTAGATAGCTTCTTCAGGATCGAACTTAA
AATAAGTTTTTTTTTCTCAGTCTAACACAAATAATACAGA
AAAAAAGGTTTAGGCTGAAAAACAAACAAAATAAACATAC
GTAATTCAACCCACCCAGATATAATGGCATAAACACTTGA
TATACAAGCTTCCACCTTTTTAATCTGCATATATAATTTA
ACAGAAATCGAATCATAGCATAATACATATTTGAAGCTTG
TTTTTAATTTGATATTATGAATACAAATTAATATCAATAA
GGAAAGATCTATACCATAATAATTACACAGCTCATAGTAT
GATACCATGTGCTACATCATAATTTACTCAATCTGTTCTT
TAGGATTAGACAATGAGACTTGGTTACAATTTTTCAATTG
CCAATAGTGAATGAATGCCAACAAAACCGTTGGTGTAAGA
GAAACAGTGAGAGATAGATAGCAACAGGTCTGGAAATGAA
ACTATTTATTATATTAAAGGTGTAAACATTTTAAAGGCTT
TTGATAGATGATCCCAAATTATTTTTCTGAAAATTTTGCC
AACATACGTAGCAGTGTATGGCTGCATCCATTTCCCTAAA
CCTGCAGGTTGATAGAAATAAATGTCATTTCATTGCATTT
CGTTGCAATAATGTTGAATAATTTTTACTATGTACATTGG
CTGCTTGCATTTCTTCTTTTATAAATAGCTTATTATCTTT
TTTGCCCGCTAATTTTTACCTGAGTATTAGTCTTTTTCTT
ACTGATTTATAAAAATTCTCATTTTATAGTAACGCTTTAT
AATAAATGTTGCATTTTTTTTCCAATTTGTCTTTTTTTCC
CTTTTAATATTACTTACAGTGTTTTATGCAACAAACTGGT
TTTACATTGTATATAGTCAAATCCATCAGCATTTGCTTAT
TTGCATTTTCCCTTTGGTTTTTGGCTTAGACAATTCCAGG
AACTTTAGAGCAACTCTGAAACAGTCAAACTTATGATACA
TAAGCTCTCTATAAACTTATTCAAAATTTTCATGCGTTTT
TACTCATGATACTTATCAAACTATGCCTTCTATGGAAGAC
CATTTTCCCATAATTTTAGTCATGGTGCTGTGCCATTAAA
TATGAATAATAGCAGTCTTTTTAATTTTTCAGAAAAATAA
ATTTAATAAAATATCTTTCAAATCTAAGGTTTCCCACCAC
AGTTTTTCTTAAACATTTGGTGCTGCTACCCATTGCCTTT
ATTAATATCTAATAAAACCTGGCATCATATTATATATTCT
GTTATTTTAAATTTAATATGTCAATATTAAATGGTGTTGT
GCAAAAGTTGCTATTACTTCCAGATGTTCTGCTAACTGAC
AAGTTCAAGGATTTCTAGTACTTGGTACATGTTTGCTACA
GTTAAAAACTAAAAGGGAGGTAATGTTTACAACACAGAAA
AATGAGAAAACTGAAGACTAAGAGTTCTGTTGTAACTACT
GATTACTTCTTAGCTTCTTTAAGATCCCATGCCTTGATTA
CAAATATCACTGACAAATATATTCAATGAATCTGACTGCC
ACACTTGTGAAATTGTAATTTTCTGATGGGCTCAAATAAC
TTTTCCAAAGGTAAGATTTTTTAAACCAGAAAATTATTAT
TTTTTATATTAGAAGCATAAATGGAACATGGAAATTTCTT
CTTTGCTTTTTAATACTTCCAGAGGCAGTCTTTATTGCTA
TACTGGGTCTGTGAAGAACACATACAAAGGCACTTCTCAA
CTGGCACTCACAAATAGAGGCTTTGAAAATATGCACCTAT
AAAATGCATGCATTTCCTGAACTGGTAGCTGCTTTATTCA
ACAGACCATTAAAAGCCCACTTAGAGGACCTCTCACAAGC
TTATGTGCACTACAGGCACTTAAAGCTGGCGAACCCAGCG
TAGTAAGAAACAAAACAAAACAAAAATGTGGACCAGCATC
TACTAAAATTTACACAGAGAAAAAAGCTCTCACCCCAAAC
CCAAATTTCCTCCAACACTAACACTCTTATAAAGAACAGG
TAATGTGACAAAATTGCCCCACTTCCAATCCCCCAGCCCA
AATCCAACACCCCTCCTGCACTCCAAGTATCAATCATCAG
CCCAGGCAAGGCAAATGAACTTTTAATCAATAACAGCTAC
TGTTTCTTGTACCAGGACTGTTTATGATTTAAAAGGGGAA
AAATTAAATCAATCCTGATGTGAATGTTTTCTCTCTTGAA
GAGAAAAAGCAACACCCTGTGTCAAAGAAAGGGGGTAGTT
TCACATGTTTAAAAAATACATTACAAAAACAAACTTAAAA
TTGTGTGTGCATTGGCTACAGACAAAAAAACAACTTTGTG
GGATGCTATAGATTGTAGGCAAGTGCCTTTAATCTATGTC
TTCACACCATTGTATTTCCTGTTTATGTTCATACATTGGC
ATAGATTAATAGAACTAGAAGAGAATATAGGGAATATCAG
TCCAAAGACAGCTGCCTTGGGAAAACTGAAGCTGTTCAGG
CATAGGTACAAGGATCAGTTGGGAAGTTATAGAGAAAATC
TGGACAACAGAAGGTTTTATAGAGTATACTGGTGGATGAG
ATTGATTGTATATGGATATCTAGTATGTAGAACCTACAAA
AGTAGGTCTACTCTTGTTGAAGTTTCTTGCCCCTTTCTCT
ATTCACATCTAAAAGGCAGCCCTCATCTGGAATTTCCAGG
ATTTTGCCTAAGAGGCTTTTAAACCCCAGTACCAGAGATC
TTTAAGCATCCTGTGTATTCTGATTCTTGCCTCGATGTTC
CTTCCATTACTCTAGGCCACATCCAGGTAGGTCTGACTAA
ACACCATAAATCCTAATAATACTGGTGGTCAGGTCTTTCT
GCATCTTAAGTATCCCTTCAGCCAGAGAGAAATCAAACTG
AACTCTTTATGAAGCCTGCTGCATTATTTTGGCATGTTTG
TACAAAACCAGAAATAACTTCCCTGAAGATTACTGAAATG
AAATCATCATTCACCTAATTGAGAAAGGCTACACAGGCTT
ATGCCCAATTTTAAAGAGTGATGTGATTGGTGGGGAAATG
ATGATGGAAGTGATTTCTTGACTGTTTTCTTTTACAGTTT
GCTGAAATGGAACAAATCAATCCTGTCTTGATTATTTATA
AAACCTTAACACCAACAAGGCGGGGTGAACTAATGAAACC
AGGCACAAGGAATGTGGGAACTCTCATTTCTAAACTGCTG
GCACACAGACATGCATTAATGTCTTGTAGCTTTTAAAGGG
TTTGAAGAAATGAGTTTTCTGCCTCCAACAACTGTTTGTA
GAAAACAAGCATTTGCACCCAATTATTTACCACTGTAACT
GGCAACCAGGGGACAGATCCAGCAAAGAAGTCCATGCTTT
TGAAGAACAAGGATAGTATATCCTCATGTACCCTTTGAAG
AACACAATAACTGTAGGCTCTTAGAAAACAGTGACCACAT
GATTAGTAACACAAAAGATTTTGTAACAGACTTATAAGGC
ATATTTAATCCTTGTACTACCTCTATGAAGTGAATATTTT
CCACATGTTACAGATGAGGAAACTAAGTCTCCAAAGAATC
AAATGGCTTGTTCAAAGACTATTAATTCTTGTGTAGGAGG
TGGGTTTTAATTAAAAAAAAAAAAAAGACAATTCATAATC
TAAAAAGCCAGGATTTGAATTCAGTTCTATGGCTAAATCC
TAAGTTCTTTTCATTTTTCTAAGAAATATTTTTCTGGGAA
GCAGCAGAAGAAATTTGATCTCTATTAAATATTATGTCAA
TGTGGAGTATGAATAAAAGATTTGATGTCTGTCAGCCACA
GTTCAATGCTGCACCTCTTCTATCCTCCCTTTCTGGTGCC
CATTTATAAATAGTTGATATTCACACATCCTCAGAACTCC
TGACCACCTGACAACTGTCATCTCTGCCATTGTTCATTAT
GAGGACACTGGTACCTGAGTCGGGAGTACCATCTCCTAGT
GCCTCCTAAGTCACCAAACCTCAAGATGCAACTGTAGGTC
AGGGGTCCACTGTGTGAAAAAGCACCACAAAAAGGAAAAC
AGTGACCTTTTAATGTGGTATATACCACATCTCATCTCCC
ATGCTCTAAAGCTACACTGAGTTGCCTTATGCCGCTGAAT
GTCTAAGAAGAGAGGTTCCTTCAGCTGTCACTAGCGATCT
TTTTTTCTGCAGGGCTCATATTTGGATCTTTGTGTCTGGG
ACAAACGATGCACTAGACTCCATCTCCTTTCAGTGTTCCA
CTTTCATCCTCTGGGGCTCCAGCTGCCAGAACTTCTGCCT
ATGGTCTCTAGCACTTGTCTGAAAGTTCATGTGCTGTCCA
GGTAGTAATAGCTCAATGATCCTGATTTGCTGGACGGCTC
GTGGTTTACAAGAAGAAATCCATGTGGCTCATCAGCATCA
GGACCTCACAGCTAAGTGGCTGAGGAATAAAATATGTCTA
TATATATTGGAGTCATGTGGTCCGAATATAGGAGCAAGAG
CTTTTATCCATGTTCCCTTATCTGTCTGGAGCTTTGGAAT
GTAAATTTAAATGTGTATGTGCTCATACTGCTGTCATTAA
TGATAAGCTGTCTGGAAATGTAGTGATGGCATGTCAGACT
CTAGGGAGGGAGCTGGAATTTTCCATTACCAAGGTCATTA
CTTATTATGTTTAGTGCCTTGGATGCTGTGGGTATATATG
TGACAAAGTGAGTCAGAGGGAAGGGCATTTGAAAAATGGA
AGATAAAGAGAAATGTCTACCTTTAGTACTGCCATTAGAC
CTAGGTGAGCAAGAACTCCTGCCCCAAGTCCCATACCTTA
TGGGGACTGTGCTTTGGAGGATCTTCCTCCAAATTTTCTA
GTCCCCTTCCAGTGCCTGAGACAGGTGAGGCCCACAATGT
CATCCAGGCAGGGTTTTCCATGCCTATACAGGGATCCTCA
TAGATCTCAGTCAAACCTCTATCCCATGTGTAGAACCAAT
TAGATGCCCTGAGGAGCTCTAATATTCCCATCTGTGGAGT
TATTCCAAGGCTGTAGGGTGCTGACCCGGCAAGCTGATTA
CTCTTACTGACTGGTGTGGAATGTCTTTTGAAGGACTGCA
TGAGGTTGGGCCTCCAGAATGGGACCGAAATAGTGATTTG
AGGTGACTAAAACTGTTTATATAGACAAAGGCTCCATGTA
TTTTTTCAGAGCTTCACATATTCTAGGGTGGTCAGGCCAG
GCTTCAGGAGAGGATCACCCATAAAAATAGATTTCTCCTA
GGGAGGATCCAAATCTGATGACTTCCAGTCCAAGATAACA
TTATTTTAAGCTCCCTAAGAATAGAAATCATCCTTATCAT
CATGGCTTCTCAGAGGCTGGCACAGTGCTAAGCATATGAC
AGACAGGAAAAAAATACTTAACTGATATTAAGATCTCTTC
CTTCTGTTCATCCATCCCTTCAATAATTATTTCTTCTAAC
CACAATATTTCCTGCTCGCAGACCACATGTAGATTCTCAG
AGTTTCCAAAGCACACTGGGCTGAGATCAATGATGTTACT
AAAACGCCACTCTCAGAAATGCATTTGGAAACTATGCACT
AATAAATGAAGAAAACTGCATTGGAGGAGGTATGATAAAT
GAATTTCTGTAAGATTAAGACTCACATATAGGGGGAAGGT
CTTATACAAGCTTCAAATAAAACAATATTGTTATTTGCTC
ACAATTATAAAATAGAGAAGCAGAGCAGACAACTTTACTC
TCTTGAGAAAAGCACATGCTGCTCAACAGAATGTCAAGAA
TATAAAATATGCCCAATTCTCTTTTTATAATTCAGAAAGC
ATAAAAAGTTATTACCCTGCTACAGCTTTATGTGAAAACA
AAATTTAGCATTATTTCCTGATTATAACAGATTAGGCTTC
CTGGTATTGTGCTTTTGTAGTTGTTTACAAGAAACAGACG
AGAAGTGGGGTAGTTATTGCAAGGTACATATCTACTTTAA
TTGCCACTAGGAAATGGAGTGGCAATTGCCACTAGGAAAC
TAGCAAATGGAGGCAGCTTTAGGGACCAACCACCTCACCC
TCCTTCCCTCTCTACCTCTCTTTATCCCTTTCTCATAACC
CGTGAAAGGTGGTGCCATCGCAAGATTCACCAACCTAAGG
GATGAGGTCATCTGGGACCAGGCAAGTTTCCCTGGACCAA
TCAGAACCCCCATGCCCAAAGAGCAGCTGTCTGCTGAACA
AGGCTATGAGTATGGCAGTTTAATTTTGAAGGGAAGTTTG
GATACTGCATCAGATATGTCAACCATAAATATAAATACTT
AGAAAATATAAGTATAAAGGAAAGTAATTTTAAAATCCCT
GTAATTTTAAAATCCCACCACCTAAAGATAACTGCCATGA
ATAATTGAATACATTTCATTCCAATTTCAACATAGGCATA
TATACTCTGAATATTTTTCACTAATTTTGCATAGTGTAAT
TCTATATATGTTTGCACATCACTAAATATTTACTAAAATA
CTGTTATTAATGGCTATAAAATGGTGATCAAATGAACGCA
CCATACTTTATTCCATTGCCTTTAAAAATTTTTACAATAT
GTATTTTTCATTTTTAAACAAATATATCCTGAACAACTTT
GTAGCTAAGTCTTTGTAGACAGACATACATGATTTCTTTA
GGATACATTTCTCCAACTGGAATTGCTGGGTCAAAGAGGA
TGAGCTTTTACCAAAGTTACTAACAAATACTACAATTTTA
CAGAAACAGTTATGCCAATTTAAACTCATACATCCTGTGT
ACGAAGTGTCTCTTTCTTCATACCCTGTGAACACCAGGTA
TTATGCTTCTCTCTTTGTTTTTCATTTCTAGTATTATAAT
TTATTATATTTCATTAATTATTCATCTGCAATTTATAAGA
GAAGATTGCTGCTATCAGTTTCATTGACCCCTTAGGGATA
AATATAAATTAGCCTCTTTTAAAGTTTCACGGAGAATACA
CAGATAAGTCTCATGGGGTTCTATAAAAGAGACCCTTGTG
TGCCAGTTTTGAAGCCTCAATATGTGTGTGGATCTGAACA
CTGACTATTTCTGGTCTATTTAAAGATTAGGAGTTTGCTA
AGAATGGATCTTCTTTGTTATGAACAATTATTCCATGTAA
TAACACACACTTAAATTATATTTTACTCTAAAGAAAAGTG
TGTAGAGGGTAGTTTTGGTTGGTTTGATTGGTTGGTTGGT
AAGAGAATATCCAAAATTTCTCTAGAACATTCTTTCATCC
AAACTGCTAGAGTGCTGATGACTGACTAATGCATGAACAA
AGTCAGTACTCTATGTTGAAAGTCTTCCTAAAACATAAAA
CTGCTTTTCTGGTAAAAGGGAAGGCTGAGAGTTTCTTCTC
TTTTCCTTAGTTTTTTGGTTGTTGTAATTCATTATTTTTC
TTGGATCATATCTCTTAGGAAAGATGTGTCTGTTTAAGTA
ATTGCTTACTCCTGTGCACTCCTCCAGGTTCAAGGGCAGA
GCAATTCAATTGCACACTGTTTAATGCTTTGCTTCCAAAT
AAGCAATGTTCCCATTGGTATCCTCCTTTCTTCTGGTCTT
TGCAACAAGGAGTTTTCCACACCAGAATCAGTCTCTGGAT
TCTTCTCTATCCGATCTCATTTGATTCTTATTAAAACCAG
AACTCTTTTGAAAATATGTGAATAAGCACCTTTGATCCTT
TCATATTTTTCAAGGATTTCTTAGTTTCTTCCCAACACTC
AGCTGCCAGATTTCTGGGTGCAGCCAGTCCTACACAAAGA
CATTTTAAGCTGATGGCACCATCTGAATACCCAGGGAAAG
GCCTTTTTGGGGACCCTTAGGAGCATGGATGGCTAGGAGC
CACACTGGTCCTGTCCTTCATTTCTTTGGAAGTGAGTCAA
GGAAGGCAGGACTTTCAGACACATGCTCCTTCATCCTGCA
GATAAAGTGTTCTCACAGAAACAATGAGCCTTAATACAAA
TACAAGCAACTTCAAGATGCATGTTTTCCCTCAGTCCATG
CTCTCTCAAGATCTTTCTTTCTTACCAGGCCAACTCTTCT
TAATGTCATTATAATTTCCTGGCTGAACATCCTGAGGCCA
TAGGGCCTTTCTACCTGTACAGAATCACTATCAAGCTCTC
TGGGTGTTAGAGGGAAGATTCAGATCTACACTAACATGTA
TGTGGAGATTTAAAGGTTTATCTGAGGTAGGGGCATGCAT
TAGAGGAGAGAGCTAAGCCTCAGGGCTTTTGGGACCAGCT
TTACTTTCACTTGCACTGTATCTTTGAAGATACCATTGAG
TACACTTTGGAATTTTAGAGTCCTCATTTATAAAATGAAG
GAGTTAAAGTTATCAGAAAGTTTCATCTCTCCTAAAGGGT
GAATTATTATCTTACCCAGAAGGGGCTAGTACTTTTAATT
TGAAAAAAAAAAAAAAAAGTCTAATGCAAAATAAAGCTTG
GTACCATCATTTTGGTGGCAAGGCATAGGTTTTCAAGGTT
GAGCAGTTACAGGACAGATAGCCATGCTGCACTGAGTGTC
ATGACCACCAGCACACCTTGGCTCTCCCTCCTGCTCAGTG
ACCTTGGTAAACCGCCTCACTGTTTTCAGCTACAGATTCT
TAATATAAACAAACAAACTCAACTACAAAACAAAAATACA
AAGCAAAACAAAAAATCACAGGGATAACTGTATCTCCTTT
ACAGTTGAGACCATGAAAGAGAAGTCCTAAAGTGCTCTGT
TTACTTAGCTGCTGGCACAAAACTAACCCTTACTGATTAG
TGTTAATATTACTAGGGCCTGCTAGAGCTAAAAGTTTAGC
AGGTATGTCATTTGAACCCCCATGATTTAATTTGTTCAGT
TTCTTCATTGCTTTTTTAGGGATACATTTCAACGTCTTTC
TTTTTGCAAGTTTGTTTTTAATATATTGTGTGTGTATGTG
CACATCAAGACACACACATAGATATTCAATATAGTTCAGT
ATATACAATATCTACAAACTTCAAAGGCTAAAGAACTTTT
ACTATTCCATTTATCAAATATTTTTACTACATATTTCCAA
TGGAGTTTTTTAAGAATTCAAATCCAGTTGAGAGAAACCT
CTTACGAAAATGTTTATTTTTGTTGTAGGACACTTGGGTT
GCTTTACAAAGCAGCTCCTCAAAAGCACAAACATTTTTAA
AAGCTGATTTCAAGTAGCAAACAGAAAATGTACATACTGC
ATGCCGAAGTAATTTCCTAAAATTTAATATCAGCTTTGTC
ATAAAATTTCGGAGTTTAGTTACTCTGTATATTTTTTTTT
TTTTTTTTTTTTTTTTTGAGACGGAGTCTCGCTCTGCCGC
CCAGGCTGGAGTGCAGTGGCCGGATCTCAGCTCACTGCAA
TCTCCGCCTCCCGGGTTCACGCCATTCTCCTGCCTCAGCC
TCCCGAGTAGTTGGGACTACAGGCGCCCGCCACCGCGCCC
GGCTAGTTTTTGTATTTTTAGTAGAGACGGGTTTCACCGT
GTTAGCCAGGATGGTCTCGATCTCCTGACCTCGTGATCCG
CCCGTCTCGGCCTCCCAAAGTGCTGGGATTACAGGCTTGA
GCCACCGCGCCCGGCCTGTTACTCTGTATATTAATTAACA
TAGTTGTACCATTTGACCACTATGGTTTCCATATCAATTG
GTTGAATATCATAGCTTATTTGTATATAATTACGAAGTAT
ATATGACCATATCCAATTCTAAGTTCATCTCTGCTCCATA
AGCTTCTGATGGTATTAAGAACATTGTTTCACAAAAATTT
GTGCTGTATTGTCATTGCAAAAACATATAATTTTATCTTG
AATGTTAAATGTTTTAATTGAATTTACTATGGCATTCATA
ATAATGTCAGGTGTTTTACACTGTTAAGAGAATGAATTTC
CAAAAGACTGACTTTGATTCCATAAATTTGATGAAAAAAA
TGCATAGATTGGAATGAACTGATTTTTCACTTGAGATGTT
TTGATGGCACTGACATAAAACTGTCAAGCCAGGAGAAGTG
GCACATGCCTGTAGCACCAGCTACTCAGGTGGCTGAGGCA
GGAGGATCTCTTGCGCCCAGTAGTCGGAGTCCAGTCTGGG
CAATACAGAGAAAATCTGTCTCTAAAAAAAGAAAAACAAA
AACAAAACTGTCCTTATTTGACTGTTAATTTCTTCTGCTC
ATTGAGCCATATGCTAACAGCTATTGCTTTACTCTTAATT
CATTTACAAAAAAAACAAAAACAAAAACAAAACAAAACAA
AACCCGTAGAGTGAAAAATGACTGAAAGTAATTTAAAATA
GCTATTTGATCTAAACGAAAAGTCATATCTCACAGAAAGA
AGCCTATGAAGGGTATGTTCTGTGGTTACAAATGGGACAC
AATCTTTACAAACTAGTTAACTTACTTTTACAGTAATGTC
TGGTGCTTCTCCAGCACATTTGTATCTTCTGGTTTTTATG
TGGTCAGTATATCACTATAACATGATGAATGGTAAACGCC
AACAAACATTTTATATATGTTACATGCTTATTATTAACTT
TCTTGAGCAGACAAAATTTGCTTCTTATTTTTCAACTCAA
TACACTGTATTAGGCCATTCTAGCATATAATATAAAGAAA
TATCTGAGACTGGGCAATTTATATGAAAAGAGGTTTAATT
GGCTCACAGTTCTGCAGACTGTACAGGAAGCATGACACCA
GCATCTGCTTCTGAGGAGGCCTCAGGGTGCATTTACTCAT
GGTGGAAGCTGAAGCGGGAGCAGGCCCTTCATATGGCAAA
AGCAGGAGCAAGAAAGAGAGTGAGATGGGAGATATCACAC
ACTTAGAAGACCAGATCTCCTGAGAACTCAGAGAACTCAC
ATATCACTAAGAGGATGGGCTAAAACCACTCATGATGGAT
ATGTCCCCATGATCCAAACACCTCCCATGAGGCCTCACCT
CCAACACTGGGGATTACGATTCACCATGAGATTTGGATGG
GGACATATTACGTTGGTGCAAAAGTGATTGTGGTCTTTGC
CATTAACCTCCAATGGCAAAAATCGCAATTACTTTTGCAC
CAACCTAAACACAGTCAAACCATACCACACATATCTAATT
TTTTTCTTTTAACTTACTGTTGCTAGAAGTATGTATGGCA
AAACTTAAAAGCTTTGTCAAAGAAATAAGTGAATAGTTGT
AAATTTTACACAGTACAATAAATGACAAAACAATACAAAA
ACTGTTTAAACTCTTCTCTTTTGCTCCACAGATAGGATGA
CTCTCTTTATTTCCTCCACTTATTTCACATGTACCTGAAC
TATAATTTATTACATTTGTCATTCACAGTCTCCTGGTTGA
CTGCCAGTTGGTAACTTCATGTATCTTGCAGGCCTTGCCA
CTGATCACAGTATAACTGATAGGTATACCAAGTGGCCAGC
AGTGAAAGATTATCAAATACATCTCCCAGAACTACCTGAA
ACTGGAAAGAGTTAGCTGTCCCTAGCAACTTATGTCTGAG
CACACTTCATTTTATCAGCAAGCTCATTTTGAAGAAGAAA
TATTAGTGATGAGGAAAGGGGCAGGGAAAGAGGGATGAAT
TACCACTGGTGATCTTTTAGATTCGGCCATTTATGAGGGT
AAGGACGCTGTGCACTGCATGCATGTCGCACATGCTACTA
GATGAGATCACAGCAGAAGTTGCAAGAGGAAAGGGGAGGC
CTACCCATCTATTTACAGCTTGTTCTAAAGCAATGATTGA
TTACACTAAAATTTCATTATACAGTGAAAAGTCTGAGATA
GATACTAAAATAGACAGGAACCCAGGGCAACACTCATAAA
CTAGTATTGTCAGGGACTTATGATCACACCACATAGAGTC
CTTTTAAAACTATCTGGATTTGTTCTCTATGGTTCAAGAA
GAGTTATGACTTACAGAAAAAGGTCATTGAGAGATGAATT
TTAAATAACTATCATGAAGAGTTTCTCAAAATGGCATAAA
CAGTGGAAAAATCACCACTGGAAATATTAAATCTGAACAT
GGATGTTATGGAGAGAATGACAGCTGGGCAAGGTAAATGC
CAAGGATCTTTCTAAAGGTTTCATGATTTTTGATCAATGT
ATTGTTATAGACAGATCTTAAAGGTGTAGAATCATAGCCC
TGAGAATCTTGGAATGATTTCAGCAAATGTAAAAAAAAAA
AAAGAGAAAGAAAAAGAAAAAATCTCTTTCCGGGTTTACA
CATTCTTCCAAAGACTTTTAATGGGTTCACAGTTATTTAA
AGAATTTGATAATCTTTAGAGTAGCCGCAGAAAAGAATAG
ACTATTGACTGAAAGGGATCTTAGGATGTTATCAAATCCA
GAGTTTATTGTTAGATGCAATGCTTGGCACATAATTGATG
CAAAAGAATCTTTTGGAACAATTAAGCTTTCTGAACCTCA
TCTATATAATGAGAATTGTAATATCTGCTGAATTCTAGAC
AGACCAACAATGTCCAACAGCTACTAATGGAGAGAAAAGA
ATGTCAGTTACTTATCTTCTTATGAGATAATACAGAAGCT
GTGTAATTAGGTGAAAGATGAGTAGCTGTAAAATAAAAGC
CATTTTGTATACTATGTTTAGAGATTTCCAATACTGTTGT
TTGTATTCAACTTGTGATATATTACTTCCATTAATCTCTG
TTTCTTTGAAAGATTAACATCATAAAATGGTCCTCCCAGT
GTATGACTACATTCTTATTTCTGGGCAGAGAAACTTTTAT
GTAATTCTTATAGGGCAACTGGTAAATGGTGGGTGGTTTT
AACCCAAATACTCCAATCCTTATTTTCTTCTATAACTCTT
TTTGTCTGCCTGTGAAGGTCTAGGCAATGAGTAGTAGAAT
AATATTATTTCTTTTTTCAAATTACCTGTTTGGTTAAAAC
TGCAGCTGGTGAAATAGAAGGCATTACTGCGACCAATAAA
TTAAGTCATAACCCATAGGAAAAACAGGTTCTAAGTTTCA
ATCACAGCTGCATTTACTAGCTATGTGACTTTAGACAAGT
TATGCAAATTCTTTCAGACCTGTTTCTCCATTTATAACAT
GGGAAAAATAATGATTTGCAGGGTTGTTAAGGATTAAGTG
AGATAAATTACATAAAGTGTTTAGCAAGTCTGAAAATACT
CCATAGTACTGTTTCCCTCCAACTACAAGTCCTGAAAAGG
CTGGGGAAATGTGCTCTGCAGAATAGAATTCAATTTCATC
AATATGTTCAGAGTCTGTTCTATGCCCCCAGCACTGCTAC
GGACATGGTGAAAAGGAAAAGAGAATTTTAAAAATAAATA
TAAACTGATTCTTGCCCTCCAGAAAAGGAACAGTGAATAG
CCCAGTATGGTTTCCAGGTACATATATGTAGAGATAGATG
AGACTGGAGTGTCCTGAGTAGGAGGCTGTGGAGCTGAGAC
TTTTGCCTGTACACAGGGAATAGAAGTAAATGTCAGCAAC
ACCATCTCTGAAAGAAAAAACTGTGGTTAAAAAAAACCAG
CCAGTTAGTCGTCAGGTAACACTCTTACAGGACAAAATTA
CAGGTTGATAGTTATAATCACTTGTTTCAATTCCAGAAGG
CATGTCCCAGAATGATCTGCAGACTTCCACCACAGAGCCT
AACTGCAGGATGTAGCTAACAAGCGGTGAAGGGAGAACAT
CGTACAGCAGGTGACTGAGCAGGAACAAGGCCGCCCAGTG
GGCCAAACACAGGATTAGTTTCACACTCCTGAGCTATCTT
GGCTCGGCTGTCACATTGCTTGGGGACATGCAGGAAGCTG
CTTCATTTCCACATTTCACCATCTGTGAGATGGGGTTGTA
ATTTTACCGAATACGTAGGGGAGCTCGGGGGCTTACTACA
CTGCTTTTAAGTTAAGGTTTTGGAGAAAATTTGCTATTAT
CAGAAGCAAGAGACTATAAAATAACAAAATGTATATTTTT
AATATACAGTTGATTCTGATTATTGGCAGATTCTGTACTT
GTGTACCTATTCACTAAAACTTATTTGTAACTGCCAAATC
CGTATTTGTGGCTCTTTTGTGGTCATTCACAGACACACAC
AGGCAAAAGTTTGAGTCTCCTGATCCACAGGTTCCCACCT
GAAGTGGAATAAGGTGGTGTTCTGTGTATTCTCTCCATGG
TCTATTTACTACCATGTTTTCTGCATTTGTGTGCTTTGTT
GATGATTTTGCTATTTGGAAAGGCCTCCAATTATAGTGCT
AATAATGTACTGTGTAGTGATCCACAGCACAAGAAGACTC
TAATGTGCCTTGCAGAGAAAGTACCCCTGTTAGATAAGCT
CCATCCAGTCATGATTTGCAGTGCTTTCGGCCATGATTTC
AATGTTAATAAATCGGTAACATATATTAAATAATGTATTT
TTAAACAAAAATATACATAAAACAAGGTTATTTATTGATC
AATTGATCAGTGGATAAAAAAATGTTGGGCTCAGAGGCTT
GCAGGAATCTAACTCTGTATTTCCCCTAGGAACAATGGTT
CAGTATTTGCTATTAATTTAGTGTTTGAGGCTACTTTATA
GAACATACTTTCTGCAAATAATGAAAGTCAACTGTAGTTA
TTATTGATTATCTTAAATGTTTCCCTTAGATAATAAATTA
CCTTTAGGGATGCAGGAGAGTTTATCAGTTATTTCATCCA
ACTCCATAATTTTACATTAGAGAAAATGAGGTGTCAAGAT
GTGACGTGATCTCAGGCCTTAAGAACAGACAGAGTCCTCA
AGTCCATCTTTATATGATTAGACTACACTGGCTTTCCTGG
GCAGACACGGGGAAAATGACTGCTTTAGAAGGTGCAGTTT
CATGGGGTTAGATAAAAGAGTGATTTCCTACTTGGCTCAT
GCTTCAGGCTTCATGTCCAGCAGTGCCTGTTTTTCTGGTG
ATGTTTAGATGCTGGAATACATATCTCATATGTTTGTGTT
TGAAGAAACAAATGCCCTTGCTCCATGTTTGTGGGTGGCA
CTGTGCTATGGCAAAAGACCCATATCAGGGAAATGGGATC
AACATTTATAGAAAGCTTTTTTTTCCCTTTTAAATCACTG
CTATTAGTCTAGACATGTTATTTATGCAATTAAGTCAACA
AAGCTTCGTTCTTTGTTATATTTTTCTCCATATTCCAAGG
ACAAAGTAGAAGTCAATTATCTTAAACTAAGGCAAAAGGG
ATTTGGTTAACACTTAGGTCAAACTAGGAGACTAAGAGAA
AGATGAGTCATGGAGAGAAAATGATTATACCTAGAGATGT
TGAGGAAGCATAAAGATGACTGTGTGCCCTGAATGATGTC
ATTAAACTCAGCAAGTATTTGTGGATCTACTAAGTGCAAA
GCATTTTGCTTTGTGCTATAATATTCATCTTTTTAAGTCT
ATATTATGGTAATACTATTATAATCCCAAATTCATTCTGA
TTGCCAATCAATTTGGGTATGATGGGATAACAATAAACAG
GCATGATTTAGCCAAAATCATAATCTATGTGTTGTCTCTA
ATCTTTTTCTTGGTATCATCCTTTGTTCCCCCAATGCATG
CTTGGAAATGTCATTCCTGGAAACACAAAGAGCCAATAAA
CCAAATGCAGTAGCTTCTCAGTATAGAAAGTCAGTGTCTA
AGAATGAGAATCTAGAGTCAGGTCCTTGGGCGAGATCTAG
AAGCCAGATCAACCCGATCTGTTCCTTGGCATATGAGCAT
TTCTTTTGATAGCCCCAGGATAATCATTAGGTAATGTGAT
CGTAAGTGGAAGACAAAAAATAGCCCAGCTTTTAGGTGCA
CTGAAAAAGTATGGGGTAAATTTAGAGCTGAGGCCTGCAT
TGTTTTATCACTGAGTTTTCTTCTAAAATTTGTATAAATT
ATCCAGGTATAATTTGTCAAATAGCACTAACAATCAATTG
CCATTCGTTCTTCTTTGTCAACAGATTTTAATCTTCTAAG
AAAAAGAAAAGGAGGGAATTAACACTGAGCACTTACCATG
TACCTCACACTGCTCTGGACTGTTCTCTGTTACATTATTT
AATTCTCATACAAACAGTTGAGATGGGTGCTTTTACCCCC
ATTTTATCAGTAAAGAAACAGAAGCAAAGAGATTATGTAA
CTTTCCTAAGATCATGAAGTAATGGAGCCAGCTTTCAAAT
CCAAGGATACCTTGATCCAAAAGCCATCCTCTTTACTGAA
TAACAGAGCCTCCCTCTTGTTCATATATTTTTTGCATAAT
ACTTGGAGAGTTCAGGCATTGTTTCTCATTGAGTGATATG
TGGACCTTATGTGTCAGAATCATCTGGGATACCTATTAAT
GATGCAAATTCCTGGACTCCATCTCTGAAATAGGAGTCAG
AATTTCAATGGGTAAGTTTCCAGAATCTGGTTTGTTAACA
AGCTTCCCAAGTGCTCCTTATGCACTCTGAAGTCTGAGAG
ACAATGATCTGCATACTCATACACTTCAAAGGGGGTAGAA
TAGTAGAGAATATCACAAAGCCTGTGCCAAAGACACTGAT
GTTTGTAGCAGGTGCTATCAATGCCCTCTGCATATCCCTG
AGCCTTAACCATGTCATTCAGGCAGCCAGCTTCAGCTGTC
AGTATCTTATGGCTTCTCCTCGGACTTTTCCTCCAAGCCT
TAGATAAAGCCCTGTTTGTATACATGGCAGACAAGCAGTA
CCAGAAAAATAACTACTGTACCCTCTGCCACCTGCAGTTC
TTAACCAATGGCTGGTAGGAGCTGGTGTACAAATCCTCTA
GCTCTCTGAATACTTGGGTGGAGGAGTCTGAGGCTTGTTT
TCTACGCTGTTTTCCAAAGATTCCCCTGTAAGATTAAGTT
TCTGTCATCCACAGTGGTCACTGTCTTAATATCTCACCCT
GTATTTGCTGCCTTCTCTTCTCCGTCTCACTTCTATACTT
TTCTATCAATTTTTCCAGTTTGACTCTTACATACTGCTGG
CGTTTAAATCTTTGTCTCTCGGTCTGCTTCTGGAGATACC
CCAAACAAGAAAATAATTAGCTAAAAACTCTCCAATTGTA
GCATCTTCTTCTGTGTGTTGGGCTGCCATGTTTCTTTTCT
CCTTCCTTCACTGAGACAGCTGCTAACTTCTGGACTAATT
TCAATCATCTGGCAGGTGCTGCTCTAGAAAACACATGCCA
AATGCTGTGTTTTCTAAATCAGCATCTATGTTTTCTAAAT
CAGTTCTCTGACCTCTTCTCAGCCCATCACATCCATCCAT
CCTTCAAAATAAAGTACAAAGAGTGTAAGATTATGAATGC
AGTTGAAACTGGGTTCAAATCCTGACCTTTCTGTTTACTG
GTTTTGTGACCATCACAAGTTTCTAAGTATCTCTGGGCTT
CTGTGTTCTCATATATAAAAAAAAGAATAAAATCTACCTC
AGATACTCAGTGAGAGGATTAAGTAAAAGAACATATATAA
GGTGCCTGACCCCTAACAGTTTATCAATGAAGGTGTGTTT
GTTCTCTCCCTTCCTTCCTTGGGTCTCATAAATTTTCTGA
AGACTTTGTCATCACTCTAGTTCCTGGTGATCTATTTCTC
CTTTATCTGAACTTGATGGCTTTTATTGATCATCTAATTC
ATGTTGATATTCATGAAAAATTAACTAACAATACCTAGCA
ATAACTAATATCTAATGTCCTCCCTACAACAAGATTGTAG
GTCCCTTGAATGCAGCTGTGTCTTAAATTTATTTCTATTC
CTCTGACCTTATAGATCAAGGATATTTGATAAATTCTTTT
GTTGATTTGTTAACTATCAGTGATTATTAGCAACCTCTAA
CTCAATTATCTATATTTGATCTTTACACGCTTGTCTGCAA
ACCTGGCACCAGTTACAAGCAGTTATAAACTCCTATGGGC
CTGGTGGAGGGAACTTAAAACAAACATCCTATTCTCCCAA
CAAGGGCTGAAATTTCCAGAAAGTTCAGGACATAAGTGAT
GTGCAGGTTGGCAAGACATGTTTTTGCAGAACTTCCTGTG
AGACATGAGGGGCATGGAAGAACTGAGCTCTGGCTAGAAC
CCTTCTCCAAATGGATATAATGTTTTGGAGGAGGCAAGGA
GTTTTGAGAACACGGTATTCTCTGTGCAAAAATTGTAACT
TGGCTTCTCCCTACTCACCTCTACACTAGAATCTGGTCCA
GTAAATAATATTATTTACCTGTTTCCACCCATCATGCCCA
ATCCCTACATTATATTACTGATATTTATTACTGCATTCTG
GAAGGCATCCTTAAAGCTCCCTTTTGTGTTGTTTTGTAAA
AAACACATGTGACACCTTATTCTGTTTTTGGTTAGAGTTC
TTTCTGCTTCCCCTAATAAATTATATTTGCAAAATAATTT
CTATGACTTCTATTTAAATCTAAAATGCTATTTCTTTCTT
CTACAAAGTCTGGTCCATGTGCAACTTTCCAACTTTGTTT
TATATTCTGTAATTTCTGGAGGCACAACCAAACCACAAGT
CTCCTTTGAATATAGTGGAGACAATCAAGTATTTAAATTA
TCATCAGTAATAATTATTACCAGTATTATGAAAAGATGTC
TTTGATCCTGCCTCCTTTAGTATCTCCACTTAAAACTCAA
GAGACTTTTAAAAATGTTACTTCTTTTCCCCACCATCCCC
TTCTCCAGGCCTTAAACATTTTTTCCTCTTGGAGCTGTGA
TCCTATTGCCTGACATTCAAGTTAAACTTGGAGGAAAGAT
CACAATTTATAGGAGGAAAAAGGCTTAATGATCCATGTAC
ACTTAGCCACATTCATATCCTTTTAGAGCTTATACCGATA
GGTAAAAGCATCCCTCAGTAATTAGGACAACATATATTCC
TTGTCCCCAGCTTCAGAATCTTCCTGTCACAGAGCCACTA
CATGTGCTATATTTGATGGCTTCTGAAGTATGTCAAACCA
GGCAAAGTGAGTGGACTTCTCAAGGGTTAGCCAAAATTGT
CCACAGGCCACTCAGAGGTAACAAAGGATATCACCCTGCT
TAAACAAAATCCAGGGAGCTTTTAATGGGAGTGGAGCGAC
CATAGATTTAGCACTGAGCACACCACAGAGGTTGAGTAAT
ATGACTAGTAGAGTTCTGAAGAAGTTGAGCCTGGTTTCAA
TATCACACTCTGATCTTACAGTCCAGCAAAGCGCAATAAG
TTGAGGTTTGGGGAAATGAACTACAATCTGGGGAACATAT
GAAGAATAATCAGGGAGTGATTTACAATACTCTTCTTGGC
AATGAGGAAAGTGTTGGGTGAAGAGCAATATACAGAGGGA
ATCTATCTTGTCCTATTGTGGTCTGTTTTTTTTTTTTTCT
TCATTCAGCATTTCGATACTAAACCCAGGTGTCAAGTATA
ATGACAGGCACCCTGTTCATTTAAATGAAATTCCAGACCC
TCCCTCAGTCACTTAATTTTTGAAGTTGTCTAGGGCAAAG
AGCTCTTTGACTAAATGAAGCTTGCATTACTTTTCCACCC
TGTAATTATAAAGGCCTTTTTACTCCCATCCAATTGGAGT
TGAGATATTCAGCCACACTGTCTTGGGAAGCATTCTTCAT
AAAATGTAAAAATGACACATTGCTAATAAATAAAACTTCA
GAAAAGATGAGATACACATTCCCTAAATGTTAAACTCTAC
TTTTGTGGCCACTAGAAGAAAAACATCTATATGAAACCTT
TTTTTTTTTTTTAACCTGAATCACTAGGAAGAATCAGAGT
ATTTTTAATTGATGGAGGAAAGAATTTATAAAATCAAGTG
ATCCTTTCCTTATAAATAATAGCACAGAAAAGAAACAAAG
AACTTTAAAGGCCAAAACCAAATTATCTGATTTCTTCAAA
AAGATTAAATTGTTTTACTTCTGATCTTAGGGAAAATAGA
ATTCATACTTACTTTTTCCACTTTACAAACTTTCTGGTTA
TTTAATCCATTAAAGGAAAAGTTATACTTCTTTTTGTTTT
GTAGTGCATGTTCTCAAGCAATTTGGTAAAATGATTAGCT
CCAAAAGGAAGGAGAATGAATACACATTCCCCTCAGAGAG
GTTCTGGTTCTTCAGAGAGATACGTGTTTACAACTTTTTA
AGGCTAGACTGGATGAAAGTCATGGACATCTGTCTTAGAC
GTTGATTCTTGGTGCCAATAACTAGTTCCTTCCCAGAAGT
CTTTGTGTGTCCTCACTGTGGTGGTGGTGCTTGCGATGCT
TTCAAAGAGCCGTGTCTCACAATCACAGAACAATTTTCAG
TTCCAGCCTCAGGAATCAGTTCATCATCATCATTTTGAAA
AATAGAGGGTGGTTTCAATGACATTGAACAAGACCCTTGT
GAGAAAATCTTCTGGATGAATTATATTCCAGTATATAAAG
AGGAATTAAAGAAAGGCTGCACACCATCTATCTCAGGTGG
TTTATATGAGGATTAAATAAGATCAGCTTGCCAAAATATC
TGGCACATAGTAAATTCTCAACAAATATTGTTTGCTTAGC
CTTTTCTCAGAGCTTTTGTGTCTTATCCAAAAGATGCCAA
TGACATGTGATAGTCAATGTTGTTGTTTAAACCAAATTTC
ATATGAGAACACTGGTTTTTAATGCAAAGGAATTTGAAAT
ACTATAACTTATTTTGTCTTATTAATAAAGTAACATAATG
TATGTTCAATACATAATGTTTGAAAAACATAGGAAAGTAG
AAAAAGTACATAAAAATCACCCAGAGATACTACAGTTGCC
ACTGTGTTGTATAGGCTTTTAGTCATCCTTCAAAAAAAAA
AAAAAAAAAAAAATTAGCATCACAATGTTCTATACTGTGC
TTTTTGTGCTTACCAATATATCATAAATATTTTCAGGCCA
TTAAATATTCTCATGATTTTTAACAATGGCATAGTTTACT
ATTTTGTGAATATTCATTTAACTTATCTCCTATTTTTAAA
CATTTGGATTATTCTCAGTTTTTCTCAATTATAAATAAAA
ATCTGATAAGAAACTTTTGTTCCAGAGTACTGGAAGTCCT
AGCTAGAGCAATCAGGCAAGAGAAAGACATAAAAGACATC
TAAATAGAAAGACAGGAAGTCAAACAATCTCTCTTTGAAG
ATGATATGATACTATATCTGGAAACCTCCAGAGTCTCTGC
CCAAAGCCTTCTCAATCTGATAAACAACTTCAGCAAAGTT
TCAGCATACAAAATCAATACATAAAAACCAGTGGCATTTC
TTTCTTTCATTTTTCTTTTCTTTTTTTTTTTTTTTTTTTT
TTTTTTTGAGATGGAGTTTCACTCTTGTTGCCTAGGATGG
AGTGCAATGGCGCCATCTCGGTTCATTGCAACCTCTGCCT
CCCAGGTTCAAATGATTCTCCTGTCTCAGCCTCCTGAGTA
GCTGGGATTATAGGCGCCCACCATAACACCCGGCTAATTT
TTGGTATTTTCAGTAGAGATGGGGTTTCACCACGTTGGCC
AGGCTGATCTCGAATCCCTGACCTCAGGTGATCCGCCTGC
CTCAGCCTCCCAAAGTGCTAGGATTACAGGCATGAGCCAC
AGCACCCAGCCAAAACCAGCAACATTTCTATGCACCAATA
ATATCCAATCTGAGAGCCAAATCAAGAATGCAATCCCATT
CGCCATAGCCACAAAAAGAGTAAAATACTTAGGAATACAG
TCAGCCAGGGAGGTGAAAGATCTCTAAAACTGCTCAAATA
AATCAGAGATGATGCAAACAATGAAAAAAAATTCCATGCT
CGTGGATAGGATGAATTAATATCATTAAAATGGCCATACT
GCCCCAAACAATTTACAGATTTAATGCTATTCCTACCAAA
CTACCAATGACATTTTTCACAGAATTAGAAAAAACCATTC
TAAAATTCACATGGAAACAAATAGAGTCCAAATAGCCAAA
GCAATCCTAAGACAAAAGAACAAAGTTGGAGGCATCATAC
TGCCTGACTTCAAACTATACTACAAGGCTACAGTAACTAA
AACAGCATGGTACTGATACAAAAACAGACATATAGACCAA
TAGAAAAGAATAGAGAGCCCAGAAATAAAGCCACACATGT
ACAACCATCTGATTTTTGACAAAAAACATACAATGGGAAA
AGGATTCCCTATTCAACAAATAGTGCTGGGAAAACTGACT
AGCCATAAACAGAAGATTGAAACTGTCCCCTACCTTTCAC
CATATACAAAAATCAACTCAACATGTATTAAAGGCTTAAA
AGTAAAACCTAAAACTATGAAGACCCTAGAAGAAAATCTA
GGACATACCATTCTGGATATAAGCAAAGACTTCATGACAA
AGACTCCAAAAGCAATTGCAACAAATACAAAAATTGCCAA
GTTGGGCCTAATTAAACTAAAGAGCTTTTGCACAGCAACA
GAAGATATCAACAGAGTAAATGGACACCCTACAGAATGGG
AGAAAACATTTGCAAACTATGCATCCAACAAAGGTCTAAT
ATCCAGAATCTATAAGGAACTCAAAAAAATCAACAAGCAA
AAACCAAACAATTCCATTAAAAAATGAGCTAAGGACATTA
AAAGACACTCCTTAAAAGAAGACATACGTGTGACCAACAA
ACAAAAAAATGCTCAATATCACTAATCATTAGAGAAATGC
AAATCAAAACCATAATGAGATACCGTCTCACACCAATGAG
AATGGCTATTATTAAAAAGTCAAAAATGATAGATGCTGGC
AAGGTTGTGGAATAAGGGAACATTTATACACTGCTGGTGG
GAATGTAAATTTGGCTACTGTGGAAACAGTCTAGATATTT
CTCAAAGAACTTAAAATAGAACTACCACTAGACCCAGCAA
TTTCATTACTGGGTATATTACCCGAAGGAGTATAAATCAT
TCTACCATAAAGACACACATATGTATATTCATTGCAACAC
TATTCACAATAGCAAAGACATAGAAGCAATCTAGTTGCCC
ATCAATGGTGAAGTGATAAAGAAAATGTAGTACATTTATA
CCATGGAATGCTGTGCAGCTATAAAAAAATGAAATCATGT
CCTTTGCAGCAACATGGATGGAGCTGGAGGCCATTATCCT
AAGAAAATTAATGCAGGAACAGAAAACCAAATACTGAATG
TTCTCACTTTTAAGTGGGAGTGAAACATTAGGTACACATA
GACACAAAGAAGGGAACAATAGACACTGGGCCTATTTGAG
GGTGGAAGGTGGGAGGAGGATAAGAATTGAAAAACTATGT
ATCAGGTATTATGTGGATTACCTAGGTGACAAAATTGTCT
GTACGCCAAACCCTGGCGACACTCAATTTACCCATGTAAT
AAACCTGCATATGTACCACTTGAAACTCAAATAAAACTAG
GAAAGACAGCAGAAACAAAACCTTTGTTTATAAATATTAC
TGATTATTTACCTAGAATAAACCCCTTGCAGTGGCATTTA
GGGTGAAAGGGTATACATACTTTCGAGTAGGTAAACTTAC
TAACGTATATATGTTTTTAATATATACTATATATTTTTAT
ATAACATACATATATATGTGTTTTTAATCACTAAAAGATC
TTTTAAAAATGTTGTATCAGTTCATATTCCTACTTGCAGC
ATATGAAAATGCTCATTTTCCAAAAGGAGAACATTTAAAA
ACCAAATAAACCTTTGGGAGGCCGAGGTGGGCAGATCATG
AGGTCAGGATTGAGACCATCCTGGCTAACATGGTGAAACC
TTGTCCCTACTAAAAATACAAAAAACTAGCTGGGTGTGGT
GGCACATGCCTGTAGTCCCAGCTACTTGGGAAGCTGAGGC
AGGAGAATTGCTTGAACCCTGGAGGCAGAGGTTGCAGTGA
GCCGAGATTGCGCCACTGCACTCCAGCCTTCGCAACAGAG
CGAGACTCCATCTAAAAAAATAAAAAATAAATAGAATTCA
ATGCAGACAGATAAAAGTTTTAAAGTTAATCAGATAGTTT
TCTTTTCCTACCACACATTTGAATGAATGGTGAAAACGCT
GAAGGAAGGAAGGCTAAACAGACATCTTTTACACATATCA
AATTTTGGACAAATTCTTGAAAAAAATAAACAGCATGTTG
GAGGGTCTGCGCCTGAAGAAAGCTGGTAAGATATAATGGC
ACAAGAGATGATACGCGATTCTATGCATGCCATCACGTAG
TCCTCTTCCTCCCTCTACCCACTGAAAATGACAGAACTTG
GACTGCTTTCAACTCTGGGAATATATGGGAATGATGTTCC
CCACATGGCTGAAGGGAAGTGGCTCAGACATGTGCATTCC
TGAGGCCAGCTGAGTAGTGTGGTCTTGGTGAATTCCTGTA
TGTTTGAATCAAGGTAGCCATGGGGTTGGTGCTGCGTAAG
GTTAATTTGGAACTGTCTTCCTCCAGGTTTAATATGCTCA
GTAGCTTTTAGTAGGAAAAAAAAATGGTTTCCAGGCACAT
TGGCCATCTTTCTGTATAGGTTTATTGCATAATCTTTATT
CAAATAGTACTTCTCCTTATCACTGAAAGCTAGTTGTATT
TTTCAGTATTTCTAAAAATTTAAACAAAAAAGAATGCAAA
AATCTCTCACAAATTCATCACCTAATTATAGGGTATCATT
GTTTCCTTTATGGCATTTACCTCCAGTGTTTTTGTTTCTT
TTATGTTCTTGTGTTTCTTTTGCAGAAAATCACATTGCAT
ACATGTTTTACGTCTCGCTTTTTCACTAAATACAATATTG
TAAACATTTTCATGTCATAAAACAGTCTTTAAAAGCTTAT
TTAATGGGCATCCAATATTTACTTGTATTAACATGTGCTA
CATTATTTAGAATCCTCTCATTGTTGAACATGAAATCTGC
TTCCATTATTTTATTAATCTGAGCAACACAGTGATGAACA
TCTTCTTGCAGAAGTGTTTGCTGTATTTCTGATGTTTTTT
CCTAAGGTGTATATTTCTAGGCATAGGTATTTGTTATTTC
TGAGAATAACGAATGATAACCAACACTGGTGCCAAAAAGC
TTACTTTTCTGTTATTTCATTTGCTTTCCTCTTGTCAGTT
ATAGAACCATCATTTCTTTACAGGTTCTATTTGTCTTTGT
TGTCCATTTGTTTTAAAATAATAGGCATGATGCCAATGAC
CTCTCAGCTTCTATTATAGCAGATTCTTCTACCACACCTC
TGTTATCTTGACTGGTCCTTATCTCAAACTCTGATACCCA
TTTTCCATATATAAAACTTCCTCATAGTCCTGCTCCTTTC
AGGACAGCCATCTCTCTGATCCTCAAGTTTCACCCAACTA
CCTTGCTGCATCCTGCTTGGAAGCCAAGGCGGCTTCCTGG
AATGCAAACTCTTCTCTCTCAGATCTCGTATTTGATCCCA
GTTTGGTGCACCTGCTTGTAATGAAAAACCAAAGGTGTGG
GTCCCCAGAGCCTCCATGACTGCACTGCCTTCTAATCCTT
CCCAGCACGAGACTCACACCTGCATCACATTTACTCAGAA
GCTGCAAAAAAAACGCCCTCAACCATATCCAGAGAGACAG
TGAGAGGAAAAACCATGGAATCGGTTTAAATTTATAAGTT
ATTACTCTTGAAAATGAAACCAAAGGAAATCAGAGCTACT
GTGCACTCTAAGCCCATGTGAAGGCGGTGAGTTTTACAGA
ACCGAAGTTGAAATTTGGTGTTAAGAGATGGAGTTTCTAT
TTCAATTGACTGACTTTATGAAAGCAGCTTTATCTTCTTA
GACCTCTTTCTTTCTGATAGAAAACAGAAATATTACCCAC
TTCCTCACTGTTACAGTGTAACTTGTGAAAACATACAAAT
TCATATTCAGGGTTTTATATATCTCAGAGCAAAAGGAGTT
AACAGCCATTATCCCTAGAAATTACAACTCAGATAATCTG
GGGTTGCATTTGGCACTGTTTCCTAAATTTGTGATGAATT
ATGGTTGGCATAGAAACTTCTTGATGACATAAGGCCTGTT
TAAAAGTACCATCTCCTTTACAGCTTGCTATGTCCAACTA
ATACACATCAAACACCTCCTGCTGCTCAGTGCTCAGATAA
TTGGATTTACCTGATGTTCTTCAGTTTCCATGTGACCTTT
AGCTTCCCTGCTAGGGCTACACAACATCGTATCTCATTAT
TTTTATTATTAGGGTCATGAGCATGGATTATTCATTCCAA
TACAGGTGGACATCTTTGTCTCCAAGCTAAATCTTGTACG
ATTATAAAAACTAGCTTTGACTAAGGTCTTACAGAATGCA
ATGAACTGTGTTAAGAGCTCTACAGGCATTATAACATAGA
ACCCTCACAACCACCCTTTGAAATAGGCACAATTCTTTTT
CTAATTTTGCAGATGAAGAAATTGAAGCAGAAATGGGTGA
GAAATTTGCTAGAGCTGAGACCATGCAAATGCTATAGAAC
TTTAGGTTGAGCTTTTTAGCATATGACAACTACTACCTTC
TGGAGGAAGTCAGTGTGTGTTTTTTTACCATCCAACTCAA
CTAAAAACCTCAAATATAGGCACCATTAATAAAAAAAAAA
AAAACAGTGTTCAATTCTAGATTGTTATTGTCTTCCTTTT
GTGGGAGAAATTAAACTAGCTTGGGGTTTGTTGGGCTTGA
CAGCTTTTGTTTGGCTTGTGTAAAATGTTGCATATTTGGT
ATAGAAATGACCCAGGGAGTATGACTCTTAACCTGGACAT
GCTGTTTGTGCTGGAGTCAGGGTTTTGAGACTGTAACCTC
TCCTTTCATGTTTTGAAACAGGTCTCTTTTTCTGTGGATT
TTTTTTTTCATTCACTAGAAATGTGTTCTTTTACATTCCT
CAGACCTGAAGAATGAACTCTGCCAGGTGAATTTAATTTA
TTACTCTGCTGACCACATCACTATTCTGTCTTTCCTCCCT
TCTATTTTTAAAGGGGTAGTGTTCTACTGAAATGTTGGTA
TGACATGTCTTTATAGAACAATAATCTTTTACTTTAGTGA
TGCTTTAAAAAATGTCTTTTAAAAACATCTAGTTGGTGTA
AAAATAAATCCAGAATACCTATGTATTTAATTCATATGTT
TCATGTGACTCAAGTTTTTGTTCTTCCTTTTGCTAAAATG
TTCAGGTCAAAAAGATTTATATGCCAATTAAAATTATTAT
TATAGTATTTTGAAAGTTTTGAGGTATTTGCTTTCTTATA
GCCTTCATCAATATAACTTGTCTTAATAGAGCTTCAGGAT
GATACTCAGAGCCAGAAGCCAGAGTGTGCATACGTCTATG
CACATGTTTTTGATGAATCAGCTGGGGTATACCAACTCTC
AGGAATTTTTCAGAGCCTAAGGAAGACCTGTGCCTAAATA
GAAAGCTATTCCGCCTAACCAAGGAAATAGACTGAAGGAG
GATTTGGAACAAGGAAAAGCCAAATGAGCAACTGAAGTAA
AAAATTCTATGTCAGGAGCAAAACCAGGGTCATTGTAACC
TAAAGTTATTAGCACTAGCTTAATAATATGCCCATTTGCT
TATTTCATTCACAGATATTCGGTGCTCCTAGCAGAATGGT
CTTCACACTTCAGTGTCCATGGGACTCACCTGAAGAGATT
GTTCAAATACAAAATTTTGGGTCACTGTCAGAGATCATGG
TTCATTTGCTTTGGGGAGATACTCAAGACATTTCCTTTTA
ACAAGTTTTCAGGACACTCTGATGCAGATGGCCCTTTGGA
TGCACTTTGAGAAACAATTTTGTAGCATCTCAGGCATAGG
ATGAAGCCCCAAACAGATTAACAAACACGGAACAGACTTG
TCTTATTGTTCAGAAAACATTGAATAAATAGTGATATGTA
CTTTAACATTAATGAAAATAATAGCAGTAATAATAGCTAC
TATATTCCAGGCATTCTTCTAGATTATATTCATATATTAT
TTCAATGAGTCCTTACAGTTAACAGTCTTTCTCCCATTTT
ACAGTGAAAGAGACTGAGGTGCATAAAGATTAAGTAACAT
GTCTGAGTGCAGGAGCCCAGGCCTGGCTCACTCTCGAGTC
TCTAACCCTTGTCTCCTGTCCTATATGCCCTACCCAGGAC
TGTACAGTACTGTACATCACTATATAAGACAATATATGGT
AAGTGTTGAGAATAACACCTACAAGTTGGTTTAGTGGGTA
TGATGGAGAAAGAACTTACATTTATTGAGTGCTTACTGCA
TGATAGGATGCATGTATTTTTAAACACCCAGTGAAGTATA
AATTATCATCCCATTTACATTCAGTTTCCTCATACGTAAA
GAGGGATAATAAAATACCCTTTCTCACAGGGTTGTTAAAG
ATGATTGATTAAAATAGATAATGTAATGTATGTAGCACAG
TGCTTAGCTTAAGCTCTTGATAAATGTTAGGTGCTATTAT
TTTCACTATTACTATTTTTAAATTAATTGACAAAATTTGT
GTCTATTTATGGCACACAACATGATGTTTTGATATATGTA
CACATTGTAGAATGGTTAGATCAAACTAATTAACATATCC
ATGAACTCACATACTTATTTTTGGGGGTGAGAACATTTAA
AATCTATAGTCTTAGCAATTCTCAAGTATGCAATATATTG
TCACTATCATTACTTAAAATTGAGAAATCTGAGGCTCAGG
GAAGTTGGAGAACTTGAAGGTTGAAGCTACCCACTAACAG
GACCTGGGATCTGATCAGCCTGGCTCCTTTTCCATGCTGT
GCTGCCACCCAGCCGCTGGGAGAGTAGGATGCCCTTCCTT
CTGGTGACCTGGGAAGGCTTCGTGGATGAGACAGCTCTAG
AGTCGGGTTTGCAAATGGGTAGAGTTTCAAGCACAGAAAT
AACAGTGAGGGTACTCCAATTTTTGCCTAAGCTATTTATT
TACCTCATGGAACTTATGTCTGTAATTTAACAGAGCCCAA
ATCTCTCAAGACTTCAGCCTTCAGAACTTCTGCCAAAACA
AATTTCAGGCAGGTTAAAGAAAAATGATTCTGGATTCCTT
CAAGACACTCATGTGAAAGGTGCAGGGAAAGCCTGTGTAT
TTAGGGAAGAAATGGAAGCTGGACAGCAAGATTGCGGCAG
CAGATGGGATGGGGTATCCTAAAGAGGCAGGCCATGGCCA
ACCCCATGGACCCTGAGTGTCAGTGTTAACCTGCAGAAGG
TCACAGCCTGGGGGACGTGGCCCCACTCCATGGGGTGGAA
AGAAGGAATTTTACTGCCATGAGCCTTTCTGGAGGAAATT
CAAAGGCTAAAACGTAGCCCCTGAGCATTAGAGTTACGCC
TGTGGAGTATAAGTCCCTTATCAGTAAATCATTCCTTCAG
TGCCAATACACCATGGAAGGAGGTAGGAGCCCACAGAAGC
TCAGTTTCTCCATCAGTAAAATCAGGGGCCACATGAGTGG
GAAGGGTAGAGGCAAGGCTGCAGTCTGCTCTCCTGGCTTC
TCGGCCAATGTTCTTTCCCGGCCACAACAATGTTGGCTCC
AGGGTTTCTCTACAGAAGGTGGCTGGCAGACAGCCCCTCC
ACAGTCCTGACCCCAAGGAGCTCTGGAAGGAACAGAGAGT
TAGAAAATTTCCTTTTCTGTCTCCTTAGAAACCCCACTTA
TATTAGATCCCTCTATGGAAAAATTTTCTTTTATTTTCTC
CTCAGTCTGATGGCTTTTTAATTTAACCAGTACATTCATT
TATTCATCCATTCAACAAGTATCTATGAAGCATTTATCAT
GTGCCAGGCACTGCTCTAGTTTCTTTGGAGAAAATGATGA
AGAAAGGAGACAGGGATCTCTACCTGCATTGGGCTTATAT
TCTAGGAGATGGGAAGAGATGATCTGTAAATAAGACAAAT
GTCTGAAAAATATGGTACATTGGGGGCAATAAGTGCAAAG
AGAAAACTAAAGAGGAACTGAGGTAGAAACGTTGGTGGAT
AGGGGAGGCTTAAATAAGGGATGGGTAGCCAGTGAAGGCC
TCTCTAAAAAGTATCACTTAGGAAAAGCCCACACAGATAC
CTGGGGAGAGTATTCCAGGCAAAGTGGCAAAGCAAAGGCC
GGAGGAGGAATGTGCTTGGAACAGTGGAGAAACAAAGGCT
GGAGTGGCCAAGAGGAAGCGCATTGGGAGGAAGTGGGAGA
TGAGGTCCAGGAGGGAGCAAGGAGAGTGCAGATTATGGCT
TCTCTCTGCCTGAGAAGGGATGACTTTGGGGATTTTTGAG
CAGAAGAGAAATTTGATGTGCCTTGAGTTTTATCCCAATC
ACTTTGATTATTGTGCAGAGAAGGGAACAGTAGTCAGAGC
AGGAGCCCACCTAGGAGGCTGTTGTGATTCCTCAGAATTA
TTGAATTGACTATGCCTAGCTGGTAGTTGGTATTTCCTGT
CATTTTTGAGGTCTTCTAAATGCCAAGTGTGATTCTATAG
CGTCTCTTTCCTGGGCTCTATAACTTTTTCTCCCTCAGCA
TAACATCCATGAAACAAACCTCACTATTTATTCCCACTGC
TGGATATCCCTGCTGATTCTGAATAATGACAGCCCTGACA
CAAAGAACTGCAGGTGATGCTAAGTTGAGAGAGTGGCAAG
TACCTCATATGGCTCTCTCACACCTGTTCCAGTCCCCTTT
GCATGTGTCTTTCTGTACTTCAGAGACTGGAAAAGAAGAA
AGGAGAATGATGCTTTCCAGGTCTCCTGGTAGCTCCAGGT
TCTAAAGGGATTTGATTTCCTCCATGCACACACACTGCTG
CAAGACCTGGAGGCAGAAGGGAGCACGGGAGGTGGTGGTT
AAGTAGAGAAGGGCTAGATCCTCTGGAAAGGATAGTATTG
AGGAGGAGGAGCCTGGATTCTTTAAGATGAGCTGACATTC
TCCTGTCACAAGTGCCAAGTGGTGAGCAACCAAGTCATGG
CAGAGGGATGCTGTCCTTGGCCAGTACTCCCCAGCTTGGT
AAATTCCTTGACCCATTTAGAAATTCTGTGTATTTCCAAC
AGCCTGTAATAAACCCTTTTTGACTCAATGAGTCTAAGAT
GGCTGCAGAAGATTCTGCAGTCTAACCTTAGTTTTAGACT
TCAGGAAGGACAAGGAAACAAAGGGGATTTCATCAGTGTT
CTGTCCACCTTCTAAGGAGACTTCCTGGAAGCCTCTCACA
AGAATTTCACTTACATCTCGCTAGCCATAAAAACTTAGTT
ACATGGCCACACCTAAGTGCAAGGAGGCTGGGAAATGTAG
AAGTCTAGCTGGACACCCTTTCATCTCAATAATAAAGGAT
TTCTGTAGTACTTCTTTCTCTTAGTAAAGAAGAGGGAAAT
AGATATTGGGTAGGCAGTTTGCAGTCTCTGCCACAAATGA
TATACATTATTTTAGGGTCTTGATACATATTGCTAAACTG
CTTTTTAGAAATGTTTACACTCTCATCATCATTGAAAATG
AAAAATAAAACATGGGGAAAATGTGTACATATCCAAATGT
TTGTTATAGTCATAAAAGTGTCTCTTTGTATCAACAAAAC
AAATATTCAAGTGCCTAAAATATGCCAGGTTTAGTCCTAG
AAAGTGGGAAGAAAGCATGAAACAAAACATGCAAAGAGCC
CTGTCCTCAAGAGAATCTGGTTGCAAACTTTGCCACTTAA
GGACTGTGTTTTCACAAGCCCAATCACCAGATTAGCTAGT
TAAATATTGATTGTTGGCAAACATTGTGATTTGGGTTCTG
AAATGGTGATTGAAAGCCTTCCTTTTGACAAAGATTGTTT
GAATATAGAATTCATAGTCTGTTGAGGGCACCAATTTGTG
GCAATGAAGTTTAGTAGTAAAGTTCCAGAATATTCATCTT
ACTATTCTCCAAGGTGTGCTATGGTGAAACTGTCTCATCT
AAGAAAGTGATCCTGTTAATGAGGCACCAGAGGTTAAAAG
TTGGGGTATGGGGATGTGCAGGTAGAGGACAAGGGCCAGC
ATGTCTAAAAGCACAGAAAATGAGAGTGTGTGAAGTAAGC
TGTGAGTAGTGCCTGATCATGCAGGTGCCAAGTGAAAGGG
TGACAGTGGCAGGAGGTGAATCATGGTAAGGAGTGGACCA
GATCATGACACTGTATTAAAGAACACAATTTTATTCTTCT
GGTAAAAGGAATCATTAAAAACTGAATAGCAGGATGTGAT
GTTACCAAAGTAAGTAAAAGGATAGAGGCAAAGTTATTAG
CACAGCACCCGGCACCTAGTGAGTTCCTTGGCCCATGTAG
AAATTCTGTATATTTCCATATAAAATGTTAGCTATAATGA
GAATTATTATTCCTTGATTACAAGCATCACTCTGGTAGCA
GTGTGAAGGATGGGTGGGGACAGGAGATTAATTAAGAGGA
TTTGAACAATTGACAATGTGAAAAGAAGAAGATAGAGAAA
AGAGACATTCAGGAGAAAAACAACAGGACTTACTGGAAGA
TGAGGTTGAAAAGAAGAATGTAGGAGTCCAATGTGGGTGC
CTAGGTATGTGATGGACCCATTCACTGATAAAAGACATGT
GGGCAGGGAATATTTTTACAGGGAAATGATGAGGTGCCTT
TAGCACATCCAGATAGTCATGTCCTCTTGCATCTCAATTT
TCTATTTCAATCTAAACATTGATATTATGCCATTTCAAGG
GACCTGCTGCTTCCATTCAAAGGGTGACAAAGACTTCAAA
TGTTTTGGCTGGATTCAGGATCTCCGTTGGAACCAAATGA
GGAACAAGATCACCTGTTACCCTATTGTTGTCTTGCAACC
TGGGAATTATTTCTTCCTGGCTTTGAAGCCTGTTAGCTCA
TGTGCAGGAGGAAGCAGAACATTTGCTCAGGCTCCTTGCA
AGGCTGGTTGCCACATGAAGACACTCACCAAAACCAAATT
TATGCTTTTATTTTTTCCTCTTATCTTGTCAGGAGTGGGA
GCTGAGAGAGGGGAACTAAAGTAAAGGCTGTTCTCTTGCC
TCAGTGGCAGAGAGCAAGGAGGACCTCAAGGAGCTCTGCT
TGCCCACCTGGACCATTTAAATTAAGAGACGAGCAAGGTG
CCAAGTGCACAAGGGCAGACTGCCTGTGCAATGAGCTCAC
AGAAAGGTTGTCTGGCACGGGCAGCTTCTTTGAGGAATAA
GATCCTTGTAATTCACTTCCCTTCACTAAAACACAGAACT
TCCACATGTAAGAGCTGGGTGTCTTTGTAAAAGCAGGGGG
AATTTATAAATTAGACATTATTAAATTGTGTTTTACTTGC
AGCTCATTTATTTTTAGGCCTAGCATAATTGCTTTCAGAC
CTTGAGCTTGCTGCAGTGGTGATTGTGTCCAGCTCTGCAG
GGTGATCCAGAGACTCAACTCCAGGCCCGGGGATAACAGT
CCCCTGCTTCCTACATTCTAGAGGGTCAAAAGCAAAGCCC
AGACCAAAGACAAGGGAGATGAGTTTTTGATTCTACCCCT
CAATCACCCAAGCTACTTAATTCTGTTAAACCAAATCCAA
TCCCCTTTCTCTGCCCTCATACTCAAGTAACAGCTTTTAG
TGTCCTTCTTTAGAAATATCAGTGTGTTATCTAATGGAGT
CAGATCTGGATTGGGATCTCATGTCTACTCCTTGGTTGCT
TCAAGTTAACTTGGTGCAAGTTAATCCTCCTGAGCCTTCA
ATTTCATCACATGTAAAATAGGGCTAATAGTAGTACTGAT
CTTATGTGGTTGTTGTAAGACTGGCTAATATAACACAATG
CATATGAAGACCTCAGCACACTGCTTGGTATTCTATAAAT
GGTAGGCGTGGTTAGAGAGATGGATAGATCAAAAGTGCAT
GTTCAATATGGTCAGTGCGTGGAGGCCAAGCTATGTAAGT
TTCCAGTAACAAATAACCAAGTCCTGTCTAAAGACTTTTA
ATCAGAGCCAATATTCCAGATGAAGCAATGACTTTCGACT
ATCTACAGTCTTTCTGTGGGGAGAAACAAGATATGATATT
TTTAGAGCAGGTCCCACTAGTTATTTTTAAATTATGTAAA
ATCTACTGGGGTTCATCAAGCAAATTAATCCTTTCATTCT
GGGGCCTTTTCTCCAGCAGTGACAATTAAAATTTTGTAAA
AAACAAACAAACTAACTAAACAACAACCCTGATAACTGCT
TCTTTTCTTCCAGAACACTTCCTGATCATGGGTTAATTCC
TCTTTATTCCCTGAAGAGGTAAAAACTTTAGAACCTAACA
CAAGGGATTCCATTACCATTTTTTATTAGTCATTTATCTA
CTGTTCCCAGGTTACTATACTAGAAAACTGTAACCACTCA
CACACCATCTAAAAACACATAAACATAATTTGCAAGAAAG
TTTCTGACAGGTCCCCTTGGGCCTATTTGATATAAGCTTA
GTAACAGAATGCATTTTAAGTCAGTACATTTTTCTGGCTA
AAATTTCCCATTTGCTCTATGTTTATGTACGAATGCGTTC
ATGCTCTCCTGGGGCCGGACTTCATCCTCCATACTCCCCT
TGGAGTGTAGCTCTATAATGGACCAGTGGCTTTGATGACT
TCCCTAAGTTCTCCTAGAATGCATGAACTGGAAAGACTAA
AACAGAAGCCAAAGGAATGCCTTTAGAACACTATTAATTT
AGATGCTACGTCTTTAAGGAGTTGGGAGCAGCAGTACCAA
GACAGTTTAGCAGACCTGGGAACAAATAGAAATTAATTCC
TCTTCCGGTGTGCAAATGATGTTCTTCAGACTTACAGAGC
CTGTCACACACAGCAAGCTTCCTGCCTTTCCTTTTCCTGA
TCATCTTTCACTCAGAAACTCAATGTGCCCTTCTAAAACA
CAGCTATGGTTGAATAAGAGCTCTACGTTACACTCTTTAG
ACTTTGTAATGAAGGCACTAGCCTGGCACATATGCCCTTA
ACTTTGTGCCTTTCCAGCTTTGTCTATCGCCGTTGCTATC
ATATCCTCCACCTCAACCACGCAAAACTCATCCTTCCCCA
AATTCACCATGATTTGTTCTCTCCAATGTCTTTGTGTTGG
CTGCTTCTTTTGCCTGGTGAAATCCCACCCATTTGTCAAA
GCCCCACTTAAATACAGTCTCCTAAGGGAAGGATTCCCAG
TGCCTAAAACTGACATAGTCACTTTCTCCCCTGTGATCCT
GGCACTTTGTAACAGGCCTCTACTGTAGCACTGTACACAC
TAGTTTGCAATTAATTTTTATTTGTCACTGTCCCCTATTA
TATCATGGTATCTTCAAAAGATAAGAAACATGTTTTATGA
ATGTTATGTGCCCCAGTGTTTCAAAAGTAGTGAGTGAATT
AAAGAATGAATGAATGAACCAACCCAGCAGAAGGGCCCAA
TGATGGATGGGGAAGAAGATGAGACATTAAGAAGGGACCC
GCCCTTTGCTTCCACATTGTCTGGACTAACCTACTGACTC
AGTTTGTAGAGAGTTTTCTGGGAGATGATACAAACAGACC
CCCATGGAAAGACTCCCTGTTTACAGAAATGCAAGTGGGC
CTTCATGAGATGAAAGAGCTTAAGTTTTCTGTCATTAAAA
TTTACCAAAGAGAGGGCAGCATCACAAAGTGTTATCAATA
AGAATAGAGGGGGACGATGCTAGAGAAAATTAGGTACAAA
GATTCCTTTGCAGAAAAAGTACAGCTCCATGGGCCGGGAA
ATTCTTCCACTTCAGAGTCATATGCTCTGGAATGTGCAAG
GGGAAACAGTCTCAGTAGGGTCTTGACTCAGCAAGGCCTG
GAATTGATGCTTGGGCTGTTCTGCAAGGTCCTAGGGCATT
TAGATTCACGGCAGCTTGAGCCGAGTTGCACACGCCGGCA
TGTATCAGTACAAGCTTTAAATCAGAACCACCCGTTACAC
CTCCTCCCCTCTCTCTGGCTCTGAGCCCTACCCTCAAACC
CCCCTCCCTCCCTTCACTGCAGGCTCATTAAGGCCTTTCC
CAGTGCAGAGACACTGCATTTGGGGGACTGTTGGAGTGTT
TGATATTTTCCACTCTGCGTGTCAAGGGCATTTACAGTCG
GCGTCAGAATGTTATGTCGGTCTGAGGAGGCACTTTGAAG
TGTTTGTGGTAGAGGCCACATGTGCAAGCAAGATGTGCCT
CCTCCCGATCCCTGGATCCCTGAGGTTCCTGCTCAGCTCT
TTCCCAGAATCATGTGACAATGAACAACAACACTTAACCC
TTTGCTTCTTGATGTAGTAGCTGGTTATTATTACCATTAT
TGTTATTATTCATTATTTTGAAAAAGCACTTCATCCTCTT
TCTGCATCTTGGCTTTAGTGATTGTTTGGTGGCCTCTCCT
TGCCTTCCAGTCACTACTTCTTGGAACTTTTTGTGGCTGT
TACTGCTAACGCTCTTACATAAATGCATATGTAGAAATGT
ATTTCCAAATAGTACACACAAAGCAAATGCGTATATCTTA
AAACTGTACAGATGGAGAAAGCAATGGGGTTGTTGACACT
TTCATACCATTTCATAGTTCATGCCAAAAGCCAGCAGGCT
GGTCAATCATCCCCTTCACCAATCCCAGAGTCTCTGATGC
TCAGCCATCATCAACACAAGAAGTCCCCAAATGGCATCAT
TGTTTTTCCCATTTACTAAATGGTCACTCACAGGTAGCCT
CTCCAATGTCACTTGGCCTAATCCATGAAAATCTGGGGTC
CTGAGACTCTGAACTAAAATTAGAAGAAGAAAAAATATGA
GACTTTCAGAGGAAATGGTATCAGCCAACCTGAGTCTCTT
ACTTGCTACATGGTTTGGCTCATGCATTGCAGTAGGGCTT
AAGGTGATAACCTTCAAAGCTCCTCTCAGCTCTGAGGTTC
ACTAATGCTCAGCTCTCACATAGTCTGGAAAGGAAAGTCT
TGGACATGGTAGAGTGGGCTGGGGTGGAGGCACAGGGCTT
CTCTCAGAGGCAATGGGCATCTGTCTCTCTGGAGATCAGT
TTATATTCACAAAGCACCAAGCAATACAGTGGAAACAAGA
CCGTTTGGTGTTTTCTTTGGTTTTTTTTTTTTGAGATGAG
TTTCATTCTTGCTGTCCAGCCTGGAGTGCAATGGCATGAT
CTCAGCTCATTGCAACCTCTGCCTCCAGGGCTCAAGTGAC
TCTCCTACCTCGGCCTCCAGAGTAGCTGGGATTACAGGCA
CCACCACACCTGGCTATTTTTTGTATTTTTAGTAGAGACA
GGGTTTCACCATGTTGACTAGTCTGGTCTTGAACTCCTGA
CTTCAGGTGATCCACCCACCTCAGCCTCCCAAAGTTCTGA
GATTACAGGCGTGAGCCACCACACCCAGCCAACAAGACAG
TTTTTAATGAACGTAAGTCATTTTCAGGCATTCAAAGATC
AAGACCTTTTGGCAAAGTTGCCTTGGGCTCAACTCCATTA
TTTAGAATGATCTCCGGAGATATTTACTAAATATGGGGTT
ATCCCCTGCAATAACAGCTATACTTCTTTATTTTAATTTA
GGGGTCTGAAGAAAGACAGAGATGTGCTTTAACATTAGAC
TATCAAAATACTAATAATAGTTTCTATGACTCAGGCAATA
ATGTGCTAGGTAAAGCATTAGCTTATTTAAGGCTCATAAT
AACCCTATAAGGTGAGCACTGTTCTCTGTATCCGAACCTC
ATGGAAATTAACTTCCATGCCCAAGGTGGTTTTAGAAAAT
GGAGGGTCTAGGACATAGACTCAAAACTTTCTGACAGTTG
GTGGTCCTTTGCCTGCTACTCTGTATTATTTCCCCAAATA
GTTAAACTTTTATTATTATATTGTCCTAACATTGACTCTA
ATTTATTGTCCTAACATTGACTTTAATATCTGCATTACTT
ACATCCATGACACAATTCTGCTTATTCAAGGTCAGGGTCA
GTGATCTTTTCATCTCCTAAAACAACCCCTAGCATACTGC
CTTCCCTGGCCTCACATGTTCCCCAGCTCTGAGTCAGGAG
TGTTTCATCAATATCTATTGAGTGAAGGAATGAGTGATCG
GCATGTAACAAGCCTGGGAAAGGTGCTGGAGCCTAAGGCA
ACAATATCTCTCAATTTCTGTAATGGAAGTCTGCCGTGGG
ACTCCCCCAACACAAACAGGACACTTTCCCAAAGCAGCCA
GGGGATTCAAATCCTTTAGTGCTAGGAATCCAGAAATCCT
TCCCTGACAGCATAAACTTGCATGCTTCTTGCACCTCTTT
CTTCCAATGCCACAGGCTCTGAGCTTTATTGGCCTGCCAA
CAATTAGGCACACACACACACACACACACACAATGGATCA
AAGAGGAGGACATTGGCTTACATAGTTTGTCAGAATAACT
TTGCTGTTTTTATTTACTATGCACAGTGTCAAAGTCTCTT
CTACAAAATAGGGCATTTGCACCCTTGTAAACAGCCTCAC
TGAGAAGAGTGACAAAAGGGAGACAGTTAATAGTGCTTTG
TTGCAAAGATGTCTTATCTTGTAAGCTATTCCCAGGAGGG
CTGCTAGCATGGGATCAGAGGGGTAGACCATGTTTTTTTG
GGGGGCGGGTTTTTTTTTTTTTTTTTTGACGTTGGTTGGA
ATGAGAAACCTTTCCAGTCACTGTGTTCTGGAAAGAAAAT
ATTTGATACGGAATAGTGTCCATGACATGTGATCCCTAAA
AACTCCACTCGGACCAATGCTTGAATCATGTTTTCAATCA
AGAATTGCTGCCTTCAGTTTCCCCTGGCTTTCAACAGTGC
AGACCCTGACCCAATAACGTCCTAAAAAGGCTTCTCCCTT
TATATGGGTCTCTCTCCTTAGCACAGCTTATTTATTCTGT
TTCCAATGCACCAGAAAAGAGATATGTTTTTCTGTTACTG
AATGCATTAATCCAAGTATTTTTATTTGTCTTAGAGCAGA
GCTGGCAGCTGGTTCTCACAGGAGAGGGGATTGGCAGCTA
AATCGATTTTAAATTAGGCATTTGTCATTTATTTAGCCTA
CTCACAAACCTTTAAAAAATCCCAAAACTTAAAGGTCAAA
ACTAACAGAACTAAGATCTGCCTGTTTTGTTGAATTAATA
AAAAGAGTTGGTGGTTCTTTGCCTGCTAATCTATATTATT
ACCCAAAATAGTTAACCTTTTATTTATTATTTTTATTATC
CTACATTTCCTCTACACTTTCAAATTGTATTTATGTCTTC
TCTTTCTTCCCTTGTTTCATATTTTCCCTTGCTCACTGAC
TCATATCTTTCACTTTTTACATCCTCTGTGTTTTTGCTTA
CTCAATATTGTGTGTTCCAGATTAGCAGTAGGGTGGGAAG
TCAGTGGAACATAATACACTGTGGAAAGGAGAGTGTTCAT
TTCCAATCTCTATCTGTATCGTTGTTCTCTTCTGTCTTAG
TCTATTTTGTTTTGCCATAATAGAATATCTGAGATTGGAT
AATTTGTAAGGAAAAGAGGTCTATTTAGCTCTGTGTTCTA
TAGGCTGGCAAGTTCAAGATTGAGCAGCTACATCTGGCGG
CTTCTGATGAGAGCCTCATGCGACATCATAGCATGGTGGA
GAAGTGAAAGGGGAAACAAGCATGTGAAAGAGAACAAACA
GGAGAGGCAGCCTGGTCATATAACAGCACATTCTCAAGGG
AGCTATTCCATTCCCATGAGAACTAACCCGGTCTCAAAAT
AAAGACATTAATCCAACTTAAGGACCTAATTACCTCGTAA
AGGCATCGCCTCCCAACACCATGACATTGGGGGCAAAGCC
TCAATATGACATTTGGTGAGGACAAATCATATTCACACTG
TAGCAATGTCCACGTAAGAAATTCCTCAGCAGCCTCCACC
TGAGCACTAGCCTTTCTGTTGCTATTGCTTTCTTTCTTTA
TTTTCATTGTTTTCCTCTTTTTCTTTTCTCTTTTACTCCT
CTTCAATTGTCTCTGTTTCCATTCCAGAGGAAACAAAAAT
AACTATTATTTATTGAGTACTGAACATAAGCTAACCACAT
ATTGCACACTTTTAAATTATGTCATTTATTAATAACTAGA
ATCCTAAAAGTTAAGTGATTTACCATTTTATAGATAACGA
ATCAATGCCTTGCCCAAGCCAGTGAGAAAATGGAAGAAGG
ACCACACCCCAGCTTGCCCCAGTACATGTTGCCTTTAGAG
ATGAGTTCATTCTCCATTTTTCTGCTGACCTCAGGCCTGA
AGGTTCCAGTCACCATAACGGTGCTGGGTTCAGGCCATTT
CATTTAAGATCTAGATTCCTGGGGCTTGAGACCTTGACAT
TTAGGCTCAAGTTTCCTTTATGTATGTTTCAGCAAGGATG
CCCCAAGGCTAATGGGAGTGTAAGAGGAAGAAGGAGTCCT
TTGGTTTTCTTTTATCAATTGTTATTCATTTAGATAATTT
TTATTTTTTAACTAGAAGAAATAAGATCTAGTGTTTGGTA
GCATAATAGGGTGACTATAGTCAAAAACAAATTATTTGTA
TATTTCAAAATAACTAGAAAAGTGGAACTGGAATAGTCCT
AACACACACAAAAAATGATAAATGCTTGAGGTGATGGATC
AGTTACCCTGATTTGATCATTACATATGGTATGCTTGTAT
CAATGATTCACATATACTCCATAAATATGTACAACTATTA
TGTACATACAGAAGTACAACTATTATATATATAAAAATAA
AAATGTTTTAAAAAACCCAAAAAATGAAGTTTGCATTTAT
CACATTTTAATTCTACATTAGGATGTAACTCACTAAAAAT
GAAAATAAAAATACTTTTCAGTAGGAAAACACATTAATTT
TTTAAAAAGCCTAGTATAAAACCTAAGCATTGTGATCATC
ATTGAAAACCATTTGATTGCCACAAATTCAAATGAAGTAG
TGAATAAAAACCAAGTAGCGTTTTATAAGTTAAATAAATG
AAAATAGGACCATTTCGAGTTTAAAGGCAATAGGTCAAAC
ATTGTAGAAGGTGACAAGAGTTAAATCTTAGGTCTAGGAA
ATGGTTCAAGAACCTCTCTTCTTTTCACCATGAGAGCCTC
AGAGAGAGACAAAGACATCTAAACAAAGAACTATCTACTC
AACCTCCTTTTAGAAAAGTTGCATTGATAATAGCTTTACT
TGTAAAGATTTGGTGATGACTTTGCCTATTATAGTATGAC
AGTCTGCAAAAATTAGATGGTACTGAGTTTCCTTCCTAGC
TTGAAGCAAGTTATTGTTCTTGATTTCAGTATTGATAAGG
AGACTTAAATAGGAAAATGAATATTCCAATGACCTAATTG
AATCTCAGATATTATTCATTTTTGTCTTCTATTATTTTGG
TGGGTCAACTGAATGTGAGTAAAATAATAATAAATTTATT
TTATAAACAAGGAAATAGTCATTTGTATATCTTAACTTGG
TTCTGAACCTTTTTGCTACTTCCACCAAAGTCAGCTTGAT
CAAGGATGGTTCATTTGAAGAGGTTCCATTTGAGGCAATA
TATATTTATCTGTGACCCACATGTCATCCTGTGAGAATTC
CCCCATTTGGGGGAAATGCATATTTCCCGCTCCTGGTGTT
TCCTCTTACATAAAGGGTATGCATTAATGCAACACTTGTG
GCCTCTCTCCATATTTTTGCTCACTCCTGGAAGGGCAGCA
GTAGAGGGGCCAGGAAGTAGTAACTCAGCTGGTTGGTGCT
CTTTAGGAGAATTGGGGATGCTTAGCCCTGTCTCTTCCTT
TCTCCTTCTCAGAAAAGCAATGTTCACAGGGTATATGTAT
TTATCTCTTTATCTCTAGGAACTGGCTTTGTTCCTGCAAA
ATAGGAAAACTGGTCCCAGTCTAGTGCTGCAAATGAGTAA
GTTGGTACAAGTTTAGGGTCAAGACCAACTATCTAATTTT
GAGGTTGCGGTGAAAGGTGAAAATGTGACTTCCTTTGTTT
AAAGATCAGGAAAAATATGCCATTAAAGGAACACATAAGG
CTTTTCTTTTTTTCTGCTTTCACTCTCAACTTGTCATGGT
GCTTTTTGTTTGCTATTCCTTGTCATTCTAAGTAAACTGA
AAATTTTAAATAATTATTACCATGATTTTTTTCATTCATC
TTTATATTCTACAGTAATAGTTTTAAGCAAAAATATCAGA
GCATTTAACTCCTATGCAAAACCACAAAAATTCTCAATTT
GTATTTATTGGCTTATTCTTGGAGGGTGCCTCAAGCTGGC
CAGACGAGATAAACATTCCAACTAGCAATGGAGAATGCTA
GCAAACTAGAAATAAAGGACATTTTCTCAACCCGATAAAG
GTCATCTATTAAAAAAACAACAACACAACTAACATCATTC
TCAATGGTGAAAGACTTAACCTTTTGCCCTTAAGATCAGA
AATAAGCAAAGAATGCCTTCTCTCACCACTCCTTTCAACA
TTGTAATGGGGGTTTTAGCCAAGAGAATTAGGCAATAAAA
CAAAATAAAAGCCAACCAGACTGGAAAGAAAGAAGCTAAA
AAAAAAAATCTCTATTTGCAGATTACATGGTCTTATATGT
AGACAATCCTAAGGAATTCACCAAAAAACAATTCGAACTA
ATAAATGAGTTCAGCATGGTTTCAGGATATAAAATTAATA
TACAAAACAATTATATCTCTATAGAGTAGCAATGAACAAA
TGGATATAAAATTAAGAAAACATTATTTTTGCAATAAGAT
TGAAAACAATAAAACATTTAAGAATAAATTTAACAACAAA
GTGCACGACTTGTACACCGTACATTGAAAACTGCAAAGCA
TGGTTGAAATAACTTGGAGATATAATAAGTAGGAAAACAG
CAACAGCTTAGGTCTAATATCTCCCCTTCTCACCAGTCAC
TGGATTGATACATGAGGCCTTAGACAGGGGGTGAGGCCTG
AGAAAACTGATCCAAGAACCTCCCCTTTCTACAAACCCAC
AGTCCTATCTCACAGCAGATGGGTTACTCCCAAAAATCTT
TAAACCTTCGCACTGGGTCATGTTCAGTGTTTTGACTGGA
GTCAGGGAATGATGGAGAGAGATTTGAGAGGTTCACCCCC
CCTGAGATATGGCCTCCTGCTGGTCACCCACCATGCACAC
CAAGCTGCTGCCAGCTCAGGGTGGGAACAGTCACTGCCAA
ACCTCTCCGAAAGATGCCATGGATATATGCACTCACTCTT
GATTCTTTCCAAGCTCACATCTAGGCCCCTGCCTGGGTAG
AGGTTGGCAGTGGTTTTAGAGTGAGGAAAGAGAAGACAGG
TGGGGGGTTGGGAGCAGTCAGCTGAGAACTCATTCTGGCA
AGGAGGCAGGAGTAAAAACTGGGTATGAGACAAGGCTCCA
AGCCCCAGAGCATGGTTCTTTGTCACATTGAACTTCACTT
GCAAAACACAAATTCAAAGATAAAATTGTTGAGAATTTTA
ACAATGTGACCACAGAACATTTAATCCCAACTGTGGGACT
CTTAGCATGGGGCCTCATGCCACCTGAATGCATGTCCACA
AAGCCAACTATGTCTAGGATTCAATACTAGGAAGTTCACT
TGCCCATCAATTTAAGTTACTACTTTAACATTGGCTTTAC
CATTAATGGAGGTGATAGTTTTGCCCCCATTTGACTTGCC
ACTTTGTCAAATAAGACAAATCTCAATTAGTTCAGATTTC
TGGCAGAGATGGGGACTCCTCAAAGATTCTAACTTCACCT
ACCCAATTTTTGCTTCTTGAAGGAAATCCAGAGAAAGCAA
CAATTAGGTCATATATATCTTAAGGTCATGTTATATGCTT
ATAAGAGGTAGTATTAACTAGTAGTTAAAAACAAGGGCTT
TGGAATCAAACCAAATTTAGTTTCAACTTCAAGTTCTATC
CCTTTTAGTTAATGCTTCCTGGTGAATTATCTCCCTTCCT
TTGCCCCATATATAAAATGTACATGACAGTAGTACTTACT
TCTAAGTATTGTTGTGAAGATTAATGAGATAATGTAAGTA
AAGCATTTGGCATACACAAGCAATCAGCAGTGCTTGTTTT
ATTATGTAATCAACTTAATATAAACTGTATTCTAGCCAGA
TTAAAGGTCTTTTAAGACATACTGTTTAATAAAAACCACA
GAAGGGTAATATTGACATGTAAGGGAAAGAGTTCCAAACA
ATTTAATGTCACTAAATAATCAATACTTTGGATGTTCCCC
TCCAAGTCCCCAGGCAACTCTCTAAATATTCATGATGAAG
CATCATGAAGCAGAAAGTGCCTACCTGTAGCCATAAGTGT
AACTAAATTCATTCATCAAAGACAATTTTAAAAGTGTTCA
AGTCTATTGCCCACTTACGTTTAAAATTATATCCAATACT
ATAAAATAGATTTATATTTTTAAAGCTTAAATTACAATGA
TTTTTGCTAATGAGTTTATTTTTTTTCTCGTTTTTCTTTG
TGTAAGCTGTCATCTAGAAGACCCAACTATTCCCAAAGAA
TTGTTTCCTCTGGTTCTTCCCAGGAAGCTAAGAAATGTGT
GTTTTAAGGGAAGTATTATTATGTAGTGATATTGTGTACA
GTGGACTCTGAGGGCAGCATAGTCTGATACCAAGCCCAGC
ACTACCTCCTAGTTTTTCTGTGATATTAGACAAGTTCTTC
AATGTTTCTGAACCTTATTTTCCTCATTTGTCAACTGAAA
ATCACAACAATAACTCACAGAGTTGTTAAGAAGAGTAAAT
GAAATTAAATATGTATATATCATTATGTATAGTATTATAT
ATATTTATATAGTTTCATATATACACACATATGCTATTAT
TACTATTCCACTGCTTGTTTTCACTAATGTCTCAAGGTTT
CTCTGTGCTTTAAAAAAACTGATTCCTACTAACACAAACT
TTTGCCCAACATATGTACATTGTTGGAACAATAAGATTTG
CAAAGTTGCTATCAAACTACTCAGGGATTTGTCATTCAAC
TGAGAACTTACATTGGGGGAGCTAGGGTATCAAATCTGTG
CGCTGATTCTCTTGAGAGTTAACAGTGCCTTTTATAGTCA
GGGAAACAAAATTTAAACATGGTCATTTCCTATTGTTCTG
AAAATTGTAATAGTGTTTAAAAATTTTGCCATGCAAAAAT
GTAGCTACTACCACAAGAAGTTAATGAAAATAACTACCAT
ATGTTGTGCAGTTTTAATGTCTGACACCATATTGTGCTCT
ATACACATTTAAAATGACCCTATAAGAAAATGTTAGAATT
TCCATTATGAAGGCGATAAAATGAAGTTTTATTGGGGTTA
CAGAAACTGATGAAGGTTTCATGCCTGATAAGTGGTAGAA
TTCAGATGTAATCTTCTGACTTCCAGAATTTTCCATTGTT
ACATCAGAATCCTTCGTAGTATTTGAGGTGTGTAAAATAT
GTCAATTAATAGAGGTCAGCAAAGCTTATATTTTAAAAAA
CTTTAGCCAGTTGCAGTGGCTCACGCCTGTAATCCCAGCA
CTTTGGGAGGCCGAGGCAGGTGGATCATTTGAGGTCAGGA
GTTCAAGACAAGCCTGGTCAATGTGGTGAAACCCTGTTTG
TACTAGAAATACAAAAATTAGCCGGGCGGTTGTGGTGTGC
GCCTGTAATCCCAGCTACTTGGGAGTCTGAGGCAGGAGAA
TCACTTGAGCCTGGGAAGCGGAGGTTGCTGTGAGCCAAGA
TCGCGCCACTGCATTCCAGCCCGGGCAACAGAGTAAGACA
CTGTCTCAAAACAACAACAACAAAAAAAAAAACTTTAAGA
GCCCCTATATTATTAACATATATTTGAACAGCTGTGTGAA
AAAGGGGAAACTTGTTACGTCCTGAGGCAACAGTATAAAT
ATTGCTGGTATTTATCCTGATGAATATATATATATATATA
TATTCCACAATACCAAAAATATTATATGCGCAATGTGTTT
ATATAGTGTTATTTAAATTTTTAAAGTACATATACATGCT
AGGCACGCAAGGTTGACTTAACAGCTGGAAATAAATCAGT
ATAATACACCATAGTAATAAAGGACAAACACTTCATGTTC
ATTTCAGTATACTCAGAAAATGCAGCTGACAAAATCCAAG
AAAACATGATAAATTCACTCAACAACCTAGGACTAGAAGG
TAATTTTTGCTAACTGCATCAAAGGTAAAAAGAACTTTAA
AAAGAACCGATAGCTACTCTCATACTTAATGGTGAGAGAC
TGAATGCTTTTCCGTCTAAGCAGGAAGAAGAGGGTATCTA
TTCTCACTATTTTCACTCAACATTGTGTTAGAGGTTCTAG
ACAAGGCAATTATGCAAGAAAAGAAATGGAAGACAATCAG
ATTAGAAAAATAAGTAAAACTACCTTTATTTGCAGATGAC
GTTATCTTACATATAGAAAATCATAAGGAATCCACAAAAA
ACTATTTAAAATAATAAGCAAGTTCAGCAATGTGGCAGGA
TACAAGATTGATATTAAAAATCAATTTTATTTCTGTACAC
TACCAATGAACACTCTGAAAATAAAATTAAGAAAGCCATG
TCATTTATAATTGGTGCAAAAGAATAAAATACTTAGGTAG
ACAAAAGGAACACATATATATTATCATATTTAATTCTCTC
ACTAAGCTCATTAGTTATATATTCTTTGCTTCATTTACAG
TCAAAGAAACTAAAGCTTTTCAAAGTTACAGCCTCTGTTC
AAGGTTACACAGCTGGTAAGAGACAGAGTTGGGCTTTGAT
CTTGGATGATCCAGTACTGAAGCCACTGGGCTGTCAACTG
CCATGGCAGCTTTCTTGTGGGAAAAACCCTGTTCATAGAA
GTAGAGGATCTCACTAAGCCTACCCCACTTTCAGAACAGT
TTACCCATCCATCAGATGTAGGGAAGAGATGCACTGAATG
GTATCTAGTGTTTCTCTTAGTTCTGGGCTTTTATTTATTG
TTGTGAATAAAACTCAGGGAAGAAAAAAACAAAAGTAAGT
AAGAATTATGCAGAAAATATTAGACTTTCTTTATTTCTCC
TTTTATCTTTAGGACTTTCAACCAGACTTAATCTTTGCTT
TGTATTTTTATCTTGAGTATACTGATGTTTTCTTAAACAA
GATTACCTACTTACCATGCTTGGGTGCTTATGCATTGAAG
AAATATACTGTAGTGATTAAATATATAGGATATATATATA
TCAAATGTTGATATATATTTATATATCAAAGTTTCTTGTA
CTATTTTTGAAATTTCTATTCTTGTTTTAAAGTCACATAT
TTAAAAGTCTATGTCCAGAAAAGCAATTTGAAATATTATG
AATGTTTCAAAAATTATATTTACAAGACTAGCATAATAAC
AGAGGAAAATGAGTGTTATCATATTAGGTTTAAAAAGCAG
TATACACATTTTAATATGCAATATTACTATAATTATATAC
AAAAATGCAAAAACTAATGATAAATTTTTTAAAGTGAAAG
GAAATAAAATGTGAACATCTCCAGATGTTATGGCTAATAG
ATAACTTATTTTATTCTACTTTTCTCTAACTTTCAAGTTT
TATGCAATAAGCATGCATTTCCTTTTTTCCCTTTTGGGTT
CACTTTTTCTTTTAATCAAGTTTACCCTTTAAAATTCTTT
CAATAAACATCTGTGGGTGCCCAAACAGACTTCATTTTAT
ATACCTAAAAATATTTTTATTTTCCTCCTCATTCAAGAAC
ACTAGTTCATATATATACACATATATATATACACACACAC
ATATATATAATTGGAAGGGGATGTTAATACAGTACCTCAA
AGTTTGTACTCCTTTGTGTTCTGCATATATTGTTGCAAAT
GAGAAACTTATTGTTAGATGTTCTGTCATTCCTTGGTAGA
TAGACTGTTCATTCTGCTCAATTTTTTTCTTTATTTTTTG
ATGATCTGAAGTTTTACTACAATATGTTTAGAATGTGAAT
TTACTTCTAGTTATCTTGCATAGCATTTGGTATTCACTTT
AAATCTGGGGACTCTTCTTTAAGACTAAAAAGTTTTCTAT
GAATATGAATTCCTTTGAATATTGTTTTTCCATCTTTTCG
TTATTCTCTACTTTTAGAAGTTTTAATAATGAGGCATCTA
ATTTTATCCTTTATTTATTCCTGTGCCACATTGAGAAAGT
TTCCTGAGTAGTATCTTCCAATTCATTAATTTTCTCTCGT
AACCTTACATGAGATATTTACTCATCTTTTTGATATTTTT
GGTCTAATTATTATATTTTCAATTCCAATAATTCAATTTT
CTTCTTTTATCTACCCATCTTTCAGTATTGTCTCTTGGTT
TTTATTTCATGATTAATTATTCTATATTATAAGGTTATTA
TGCCTTCTGATATATGAGAATCTTAAACATATTATTTAAA
AATCATTTTTAGATTGCTGTATTATATTCATTTACAGATG
TTTCTAGACTTATGATGGGGTTACATCCCAAATAAACTCA
TCATAAATTTAAAATATCCTATGTCAAAAATACATTTAAT
ACACCTAACCTACTGAACATCATAGCTCAACCTAGCCTAC
CTTCAACGTGCTCAGAACGCTTACATTAGCCTACCGTTGG
GCAACATCATCTAACACAACGCCTATTTTATAATAAAATG
TTGAATACTTTACATAGATGGGCATTTTGTAGACACAATG
GGATGCAAAAATACAAAGCACAATATCAAAACGTGCTGCC
AACACGGTACACTGTAGACTAGTGGTTGTTTACCCTTGTG
ATGTTGTGGCTGCCTGGAAGCTGTGACTCACTGTCACTGC
CCAGCATCACAAGAAAGTATTGCACTGCATATTGCTAGCC
CAGGGAAAGATCAAAATTCAAGATTCAAAATATGATTTCT
ACTGAATGTGTATTGCTTTACATCATCATGAAGTCAAAAA
ATTGTAAATCAAACCATCGTAAATCAGAGACTGTCTGCAG
TTGAGACAGAATTCATCATTTGATTACTGAATATGTTTGC
TGCAAATATTAGTTTCTTCATGTGTTTTAAAATTTTAGTT
TGTGAGTTTATCTTGAATAAAAGTTTGAATTTGTTTTGTT
TCTTGAGGGCATTTTGTTTTGTTTTTAGTCTGCCACAAGA
TTTGTGCAGCCTTCTGTTTCTCACAGTGAGCCTGGCTCTC
ATGCTTTGCCACGTGTGGAACATGTTATGTTCCCCATTAC
CTCATGGGAGTCCAATTTCTTTCAGACCGTTTTTAGTTCC
AGAGCCTGGCAGGCCCTTGTCTTCTTCACTTGCTTATTGT
TTTGCTCCTTATTCCCTATCGGATCAGCAAATATATTTAA
CATTGTTTTATTGTTTTAACCATGTCTACGCCTTTTAAAT
ATACACAAATACAAACCTTTCACTGCTAAGTCTTTGAAGT
AGAGAAGAAATTTAAAGTGTGACTCAAAGCTCCATCCTGA
TTATAAGTGCATTTATTATTTTTCTTTCATTTTTAGTTTG
TAATCATGAAATTTTAGAAATACATTAAGGTTCAGAAAAT
ATTGTATTCCCCAGTATACCAACACCAAGATAAAACAGAT
GTTAACTTTTGGCCATGTGTGCTTTAGATCTTTATTTTTT
GAAAAGTAAACTATTTCAAATTATTCTGAAATCCACTTGT
TCTTTTCCTGTCTTCTCCCAAAGGTAATCGTTACTTTATA
TATATTTATAATTCTTGTGTATTTAATATACATGTGTGAA
ACGTACATTCCTATATGTATACATACATGTCCCTATGTCT
TTAACAAAGATGTAGTGTTGTTTTCCCATGTTTAAAAATT
TTGCAAATAAAAGTATTTGATACAAATGTAAAAATCGATC
TTATTGTGACTTGAGTTTTCAGTATCATACGTCAGGTTCA
TTTATGTTGACATTTATCTAATTAGATAGTTTATATTACT
ACAATTCATTACTCAATTGTATACATAGTTCACATTTCCC
TAATGCAGAATAGTTAGGTTGTTTTGTTTTGCTGATGTTA
TAAACTGAGCTAAAACAATCATCCTAGAGCTTGTCTCCTT
GAACATATGTGTGAGAGCTTGTCTAGGAGAGACACAAGAG
AGACACAACTTAAATGAATGTTGCAGTTTCTTCTCAAGGT
CATTGTAACAATGTAGAGTTCTACAGTCATGTGCTGGGGT
TTCCATTTCTATACATCTTCACCATCATTTGGCGTTATCA
TACATTAATTTGGTCAGTATGATGGTCATTTAATATTATC
TACTTATTTGTAATTGTAATTTCCCTGATTTGTAATCAGG
TTGAACTTTTCTTAATACGTTTAATGGCCATTTAGGTTTC
TTCTGTGAATTGTTTTTTCAAACCTATCACTCATTTTTTC
TCTTAAATTTTAATTTTTTCTTTTTAATCTACATTAGTTA
ATTATATATTCTAAATACAAATACTTTGTCAATGTGACAG
TCAGTAGGGCTACTTATGGATATCCAGTTCTCCTTCCTTT
TTGGGCACATGAAAGATTTAATGTCCTGGTTCCCTTGGGA
ATAGATGGATCCATCTGACTAATTCTGCCACATGAATTAT
GAATAGAAGTGACATAGGTCAATTCCAGGTTAGAACATTT
AACTGCCAGTGCGAATCCTTGAAATTTTTATTTCCCTCTT
TTATGGTCTTAGCAATGACCAAAGTGTGGGTGCTCCATCA
GCCTGGGTCTCTGTGTAAATTGAAGTGCCTACTGCTGACT
CAGTGGGCATGTAGCACGACCAAGATATAAACTTGTATTG
TTTTAAGCCACTGAAATGTTGGTGTTATGTCATAATCTAG
CCTATCCTGATGAATAAAATTGGTTATATGTGTTGCAAAT
AACCTCTGTCCATTGGTTGTACACTTTATCTTTTATTTTA
ATGTAATTACATTTATCGATCTTTTATAATGTTTGCCTTT
AATGTCTTATTTTGTAAATTCTTTTCTGTTGAAAGACATT
TTAATCTAACATTTTTAAAGTTTTCATGTTTTGGAATATA
TTTTTGTGTGCAAAACAAAGTAAGACTAATTTTATTTTAT
TTTTATACATAGATGACTAATTTTATAAGGTCTATTTATG
AAACAGCTAAAACCTTTTCCCCCACTGCTTTGTCTGTTTG
TCAATCCTGCACCATTACCTTGCCATCTTAGTTTTTTTTT
TTTAGTGGAAGTCTCTGAGTGATAAATTCTCTCTGTTTTT
GACTGAGAATATTTTTATTTTGCTTTCACTCTTAAATGGA
TAATTTAGCCAGTATATAGAGTTTTAGATAGACAGTTATT
TTCCATCAGTGCTTTAAAATATTATCGCATTATCTTTTGA
CCTCAATTGTTCTTATGAAATAGTCTTTTCTCATTTCCAT
GGCTGTTACTTTATAGGTAATCTATCTTCTCAATCTGGTT
GCTTCAAAGGTTTGGTCTTTAGTGTTCGGCAAATTCACTA
CAACATTCACAAGTGTAGATTTATTTTTATTCCCCTGTTA
AAATTTTTGTGAATCTTACATAGAAGGATTCATTTTAAAA
TTAATTCTAGAAAATTTAAAAACACCATCTCTTTTATATT
TTCTCTTCACCATTTCCTTACTCTGTACTTCTAGACTCCA
ATCAAGTAAATGAGTCTTCTTGACTTATTTTTTATACATA
CTTTTTGTCTCATTATTTTTCATTCTGTGTCAAATTATTT
TGAAATTTTCTTATTTCTGATGTTTACTAATTTCTCTTCA
GATACTTCTGATCTACTGTTTAAACTATTTACTGAATATT
TAATTATAACAACTTTTAAAAATTATTGAAGTAAACCATT
TTTAAAAAATATTTCATTTTCATGTCTTATTCACTTATTT
GATTTCATTTGGTATGCTTTTAGCATAATCATTTTAAATT
CATATTGTTAATAAATTATCTCAGATTCTTGGAGATCCCT
ACCTTGCTTTTTGTCATATTTGCTAACTTTCACTCATGGC
AGATTACTTCTTTCAATGCTTTATAATTTTTAACAGAAAC
TTTCCTTTAAATGAGGTAGATTTTTTTTTTCTCTGACAAT
CTTTTGTACCTATGGGTGAAATTCCAAATTAGTTTAATGT
TTGCATCTCCCAGTGACCCAGGAGTATTACCAGACACAGG
CCAATTTTACTGTTATTTTCTAAGCTTATGGTTTTCTAGA
TCAAGCAGGCCATGCAACTTTAAATTGCCAAAGAGAGTAC
CATATTTATAAATTATCAGAAGACATCCTTTTCATCATCC
TCTAAAAACCCAGATAGTGGTATACAAGCTTCCTTGCCAT
GTCTGTATATCATTGGTAGGTAGGTTTTTTTTTTTTTTCT
TTCCATCTCACATGTTAATTAAAGATACAATCTTTTCAGA
TCCTAGATCTATATACATGGTCTTTGTTCTAACTCTCTGC
CTTCCATGCTCTCAAGGAATCACCATCTGTGTCTATACGG
CCAAAAGTAACTATGTCCCTAGTTTAATGACAAACACACC
TCATATACACACATTCCACCATTTTTTCCTTCCCCACTTG
TTTTCAGTCTCCTTTTTGAGTTTGGAACCTGACACTTGCC
CATTCTCAGCTATGACTACAAAAGAATGTTTGCTATATTT
TATCCAGCATTTCTAGATTTTTGTATGAGAAAGGTGTATA
AACTATACAGTATATCAGTTTACTAGAACTGTAAGTATAT
TATCCAGCCATTTAAAAGGTATTTTTTTAAGTTGAGAAAA
AGGAGAAATGTGCATGAATTTCATTTTGTGTTTATTCTAA
AAATAATAAAAATAAAAATAAAATAATAAAAGGGTAAAGC
TTCCCTGGCCTACTTATTTCTGACCATATTTATTTTCCAT
AAAGTTTACACAGACATAGCTAAGTTATTTCATTTCCTAC
TGTTAAAAGAATTTCCAAAGCTTTGAATTTACCACTGTAA
AGACACTTTCTAGAATACCATCACTGAATATTGCTCTATG
TTGATACCCTAAGGCTGCCTAAGTTAATACCTGCCTGTTA
CTAGTTATGTAATCTTAAACTACTAATTTAATATAGGAAT
AAATACCATATCTACCCCAAAGAGTTGTTGAAAGGGATAC
ATGAAATGAGAAAGTAATATACTTATTTCAGTGCCTGGTC
ATAGTAGGCTCTCTGCTGAGTTATATTATAAATAAATGAT
GACAAGAATAATAATAACATTGAATTTGTATTTGATCACC
AAATTCCAGATGACCTTGAAGCACCAACCACATTTGGTTC
AAAACAGATCTTTTGTGGCATCTAATTATCTACACATTTT
AATAAAAATCCCAGCTGTCATTGTGAGGTATAAGAAGATC
AAACTCTATGCTTTGGCATCCTTTCTAAGGCTAGGCTGAA
ACACTAAATTCTATCATTATGTATGTAACTCTGGAATTCT
TTAAGTGTTTAAATTAATTAATGTAAGAGATAAACACTGA
ACATGGCACCTGGTCCTTTGTGGGCATAAGTCGGTTTTCT
TCCTCTCATTATTATTTCATGTCTTGCCACAAATCTAGAA
GAAAAGAATGGAATGCCAAAGCTTGAGAAGTGTCTGCCAC
GTCAGTGTCAAGATTGCTGGATGACTGTTTATTGAATATG
TAAGCGGAAAACTTCCTTGAACACCCCCGCCCCCACTCCC
CTTCCAGTTAATCAAATTTCAGCATTTGTTAAGTAGAGTT
CCTGCACTGGTCTATGTCTTAAATTAAGTGTACGGAAGAA
AGTTTATAAATAAATTCAAGCTATTCAAAAGTAATCACTA
TGAGTTATTTGATCATACAAAGAAATTATACTGATTTTCC
AGAAAATGGTCACCACATTTTCTTGGCCATGCTACATACA
GCACACTTGGAGATTGTTCACATGAAAGTCTTGGCTAGTA
GCTTTTTTCATTGGCCTGGAACTGATTCTGACATCGGAAG
AATTATAAACCAGGATTGTCCATGCGAGGCTACTCAGCAT
AACTAAGCAAAAGTACCTACTTTTCTAGACGACAAGGCCA
AAAATGTTGGTCAATAATCTATGTTGATTTTACATCTTAT
CTCATGGATGATATTGATTTCAGTATGTTTTATTTCAAAA
TACTTTGTAAAGTTTCCATTTACATATCTGGTAAAACTAG
AATGTCTTTCTGTCAATTTTTTTTTTTTTTGCAATAGCAA
TCTCTAGGTACATTTGTGAAGGGAATAATGACAACTTACA
TGAGTGTCATGTCCCAAATTAAATCTCATCACTTTTGAAA
AAAATATATTGGGATAAAAGAAAGTTGTATAGAGTATGGA
ACCCAGATCCAACCACAAAATGTTTTGGAATTCTTCTTGC
ACAGAGTCTGGATAAATCTGTTATCGAAAAGATTTTTTTT
CTGCCCCCTGGGAAGTAGAGGTTTGACATAAAGTCTGAGG
CAGTGCATCACTTTGAGCTGGAATAACCTTCCCAAGGAGG
ATTTCCTTAAGCAGATGAATAGAGAAGTTTGAGTCACTGT
GACTGGAATGAATTAAACCGCTTTTCACAATAATGTAAAA
GGTTAGAATTAAGAGATGACAATGTATTTCAGGAAATTGT
TTCCTTTAGAGGAATATTTCTTTCCTACGTATATATTTAG
ATTACACTGCTCAGTCTTAGACTCACGAATGTCTGTGATG
CTAAATTGTCCTTCCCACATTGCTGGCCATGAGCGATCAG
GCCTAGAGAAAGTTAAAGTTTCGGTTTGCCCTTTATTACT
TGTAAGCTGTCTTGCCTTCCCTAGGAACTTAGTACGAGCA
GCCACTCCAACTACATCAAATCTCTAATATATATGACCCT
ATATTAAAATATTTGCATAATTTATTCTACCCTTGTCTTT
CTTAACACTTCCATTGACTTTTCCTCTGTTTCGTTAACAC
CAGCTGCTGTAACGCCAAAAGTAATAGAAATATACTACAT
AAAATCTGCAATAAGTCTTCCTAATCACTGGCCAGTTCTC
CTCCACATTGTGATTTAAGGACCCAAGATGCTTTTGTCTT
GTGGTTCTGTCATCCTCAACATGTGGCTTCATTTGCATCA
AACTGTTCAAGGAAAAAATCATGGAGTTTGAAGCACAGGA
AATTTTTACAGGGCAGATATTTCAGTAGTACATATTACTT
CTGCTCAGATTACACTGGTTAAAGCTAGTCACATGACATG
GATTTAATAGAGGCTGGAAAATGTATTCTTACTACATGCC
CAGGATGGAACGTAAGTGAGTTTGGCAAAGAACTGACCAG
TAATAAATCACACTCTCTTTGTTTCTTCCCAGTCTAATTT
TTTTAGTTGAAAGGTTACAGTTGTCCTTAGGAAGCTACAG
TTCTACTAATTTCTAACTAATTGCAACCTGAGGGAAGTGA
GAGATTTTTATATTCTAGAAGTCAGAGGAGTTAATTTGCA
TGCAGTAGTGCTTAAACTCCATGTGTGTTCTAGTCTTTAC
AGTCACTTGCTGTGGATCAGGAGGAGCCAAGACCAAAAAA
TACAAAGACAGACATGGAAGCTCGATCTTCACCATATGTT
AGTGGAGGAATGAAAAAGGGACGCAGACCAGGATTGCTAA
AGTCCAACATGGACTTGGCTGTTGATTTTCCACCCATGGG
TATGAAAAATAGATTCAAAAATAGGTCCAATTGAATCCAT
ACAAACAAACCTCAATTATCTCCATATAGACTTAGATGAA
CACTTCTAATATTTACAAATTAGCAGAAACTTATTCTGGA
TCTCTGTAAATATCTACTCTAGGACAATTTTTTTTTTTTC
TGCAGAAGTCAGTTTTCAGAGGGTATGCAACTGGATTGAT
GTGACTTCCTGTCAATATAATTGAGTTAATTGAGCCTAGA
TCATATAAATTTCAGAGCACAGATAGGATGGTATGGCATT
GCAGTATTGAAGATTCAAAAGGTCACCCTAATTGAGGATT
CATTGACTAAAGGTGTATCCAATTGGTGCTATCTGACATT
GTTTTTTCAGCTACACTTCCTGACATCTCTCCAGAAGTAC
AAAAATAAAGATGCAATATGCCCTCACTTTCCTGACATAC
ATTAATTATGTATAGAGACAGATACTAAACATTTTAAATG
ACCAAGAGAGGTTAATTTATATATTTGGGCTGAGATTTAA
TGTTTAGCTTCTTAAATTCAACAAAACACTTTTCCAGGCT
CTTTGGAGATGTAAAGAAGGAATGACAATAAATGACTTAG
CCTAGATAGTTTTAGTGATGTTGTAGGAGGAGATAAGCAA
TACATATGTTTAACTATAATATATGAAATCATAGTAGCGC
TGAAGCAGAAATATAAACAAGATATAATGGCAACACAGAA
GATGAATGCATTAATTCTATTTCGGCAGTATCTTAAAGGG
CTCATAGGAAAAATATTTAAGTTAAATCTTGGAGGAAGAT
TGGATTACAGATGCTAGAATGATGCAAGAAAATTTATGTG
AGCAAAAGTGCAGAAATAAGCAAGGTCATATGGTTAGGGA
GTAGAGCATAATCTGATTTCACTGGAAGGAATTCATTCAT
TATTCGATAAATATTTATTGAGTGCTTATTATGTGCCAGA
TACTATTATAGGCACTTATGATACATCAATGAACAAAAAC
AGATTAAAACATAACAAAACAAAAACCCTGACTTGGATCC
TCTTATGAGAAGGAGGAGCATAGAGAATGTAAGAGACCAT
AAGATATGAGGAAAAAGATTGAGGCCATTATATTGAGCAC
CTTAAATTATTTCCTAATAAGCTAAAGAAGCTGAGTTTAG
AATGTGGATTTGGAAGTCCTCACATACATGTGAGAACAAA
AGTCTCTGGGGATAAATTGGGTTTCCTAGAGAGAGAAGAG
ACCTGAGGAGAGAATTTTGAAGAATGACAACAGTAAACCA
GGAAGGCAGAGAAAGAGCTGGTACAGCAGACTGAAAAGGA
ATTTTCAAAACATAAGGTTTCTGAAGGAAAGGAGAGCACT
TTTCTTTGCACCACTGAATCTCCAGTGTCTAACACAGCCC
TCTCAACAGAGCAGGTGCTCTTTTATCTTTTAAATCCATG
CATTATTGAAAGACGTCAGGAGATAGCATTAGGGAGGAAA
AACTTTAAAAAGTGAGCAGAAAAATCTTCCCAATTGTTCA
ATCAGATAAGTAATTATGCTGGTTATTCTCTTTGCCCCTC
GCAATCCTTTATCTGTCTCCTGAACCCCCTAGAGGACTGA
CCTCTACAAACTGTGTTACTTGAGCTTCCTGCCCTCTATC
TTAAGATTGGGTTAACCAATGGGAGACACCAACAGGACAT
CATGGGTAATAGAAATGATAAGTAAGGGAATTTCTTCTGC
TCCCCCTCCCTGGTGGTCCATAGTTTTGACAGAAGCCGAT
TTTCCTCTACTAAGACCACAGCTCATATCAGGCAGCTACA
GCTCTTGCTCATTTCTGGTAACACTTCTTTCTCCACTTGC
CTTCCCGCTCTTGCTGGTCTCTGGATACCTCGTCACTCTG
CTTGGCTTCTGTAACCTCCCACCGGGTTATTTCAGCTCAC
CAACATTCACGTTATAAAATTAAACCCTTTGAATGTGCCA
TTTCCTACTAGACCATGACTGATGGAGTCATTAAAATCTT
TTAAGAGATCATTCATAACACTTCAGGGATACTGTAAAGG
ATTAATTAGGTGGGGGAATCTGAATTCAGGTAGGATATGT
CAGTTAATAGTGGAAAGTAGAGACTGTGCGTAGAGACTTC
TCTTGAGTAATGTAAAAATGAATGGAAGGAGAAATGGCAT
GATGTAAAGAAGAAAGGGCTAGGGAAGATTTTTCATGTAT
CTATTTATTTAGGATGAGGCAAAATTCAGCCTGTAAATGT
GTTCAACAGAATGCACCAATAGAAAATGAAAGAGTAGGAA
TTTAAGGCTCAGAAATAATAACCACTGGAGCCCTATCTCA
GAGAAGTCAGGTTTAACACCCGCTAAAACCTGTGAAAGAA
GTAGGGACACTTTTTCTGTAACAGAAATGAAAAATGTAAG
GTTGGTAGAAGACAGAAATAGAATTAATGATAGAAAACAA
GAAAGCTGAGGGAGGTTATATCTGATGGTCCCTCTTTTCT
GGGCAATACATGATGAAGCAGTGTTTGCTAATACAGTCAT
AGGAAACCACATATGATTTCAGATAAACAGAAAAAGGGAG
TAAGTTTGAGTTGTGAGTTTAACTTTATGAAATGGGTGTT
GAGAAAGAGATTTTCAGAACTCTGCAATTTCATCTTTTAT
CTTGCAATGAGTAGGATAGATGAGAAAAGAAGAAACCACT
GTATTTGTAGAAATTGCAATCGTCTAGAGCAAGAATGAAT
GAGGGTCTGACCTGAGCAGAGAAGAGTGGGGCTAAATAAG
AGGATGCAGCAGAGAGTCTCTTAATGCATTTACTATATGC
ACCGTGCCCAGTTTTATATAAGGCACAATGGAGACTCTAC
AAAGAGCAGACAACATACTTCCTACCTCAAAGGAGCTCAC
AAGCTAGCTGGAAAAGCAGAGATATATAGCAAGGACTGGA
GTATCGAAACACTATCAAACTAGGGGTCAGGCCCAGATTT
CTAAACCCTGCCTGCCACTAACTCCATATCAGATGATGCA
TCAGGTGATTTGATTTGTCATCTGCACCTCAGCTTCTTTA
TTTGACCAATGAAGAAGTTAAAAATTGATGGTTTCTTTGT
TTTTTAAATACCACTCTTCAATGAAAGGAACCAGGGTTCC
TTGGAGAAATTCCTAACGTGAGGGCTGGGGCAGGTAAAAT
AGAAGCTGGAGGATCTTGCAGTGCCAAAAGGAAGGAAGTG
CTCAACACACAAATAGATGGGGGCATGTCAAAGGAAATCA
GAAGCCAACCCAAAGGCAATCCCAATGGCTAAACTTGAAG
TAACTTGTTCAACAAAATAAATAACATGGCATTAGATTAT
AACCCAAAATATGAAATACTAGTTGGCTATCCTTATCTGA
AATGCTTGAGACCAGAAGTTCTTCAAATTTCAGACTTTCT
CAGATTTTTGGAAATTTGCATATATATAATGAGATATTTT
AGGGATGGGACCCAAGTGTAAACATGCAATGCAGTTCTGC
TTTTTCTACACATAGCCTAAAGGTAATTTTATACAATATT
TTAAATAATTTTGGGCATGAAACAAAGTTCTGACTGCATT
TTGACTGCAACCCATCACATGAAGTCAGGTGTAGCCTTCT
TTCCTTGGGGCATCATGTCAGTGCTCCAAAAGTTTGGGAC
TTTGGAGCATTTCAGATTTTGGATTTTCAGATTAGGGAAG
ATCAATCTGTGACTCTATATGAGTGCACACCAATATCAAT
AAATGACTGAATAAAAAAAATGAAAAGTTAAATCTTTCTT
ACAGAAGAATTTCAAATAATATATGTAACTACACCCCCAA
CTAAAAAAAGGTGAAACTTGACACCCCTCTACACATACCC
TGAGAGTAGACTAGGCTTAACGACTCAACCCCAAGCAACA
GAATAGGGAAAGGGAAAAATAGTAACTTTACACTTTTCTC
CTTTACAGGAGAAAGCTGGCCAACATGACATTAACCAAGT
GATGAGGGTTAATATCCCTGGAAATGTCATGTGATTATCA
TATACCCTCAATAGAATATGATGAGGAGGGCATTTCACCT
CTGTGGTCTTCTTCCCAGAAACCCATAATCCCAGTCTAAT
TACGAGAAAGACATCAGACAAACTCAGATTGGAGAACATT
CTACAGGATATCTGGCCAGCACTCCTCAGGACTACCAAGG
TCGTTTTAAAAAAAAAAAAAAAAGGAAAGACTGAGAAACT
GTCACAGACCAGAAGAGACTGGGGAGAGATGACAACTAAA
TGCACTGTGCTACCTTGGGTCAAATCCTGGACTAGAAAGA
GGACATTAATGAAAAAACAGATGAAAACCAAATAAATCCT
GAAATTCAGTTAATTTAAAAAAAAATTGATGGTCTCTAAA
GTCTCTTCCAGCTGGTAGCTATAATAATAGCATTTATTAT
CTAATTGTTTCAAAACTGTTCATATTGCTTACAAAGTGCT
AAGAGCACATGAAGTAAGGGAACTATTAAAGTAGAATGCA
AGGCTTTAATCAGCTTTTTCCTCCCTCTCTCTTCTGACTT
CCTGTAGTTGTGGGTTTCAGTGATGTAGTGTATGATTAGT
TCATTTTTGAGGCAATAGTGTAATAGTGAAAGTCTGCTGT
CTCTTGTTACTTTCCCAAGTCAGTGCCCATCCTCTTTTCA
TAGTAAGAATGGCCTCTAGTGAACCAGCAGGTTTCCATCC
GTTTGCAGTCCTGAGCCATGGGGCTCCCGTGCTGTGCTAT
CATGCTCTTACACGGTTGCTATGGTGATGGTCATGGTGGC
AGGCCTACCTTTGGCTCATTTGATTTTCCTGGACAGTTTC
TTTGCTTAAAAAAAAAAAAAAAACATACACACACACACAC
ACAGTTTATGAAGCCCCAATGTGAAATCATGTTGGCTGTG
ATTCATGACATTTTCCTGAGACTTTATAATGTTTCTTTTT
TCTAAATAAGCAATTTCAGGTCAGGTAAAAATGTGAGTAA
ATCATGCCTGGCTCTTGTTCCAGATGTATCAATTTCTGTT
CATTCCCCTTTTTCCCCCTCATGGCTTTGGGACAATAAAA
ATAAGCAATGCCTCCACTCTGGAGCCTTTCTGAGTATGCA
ATATATAAATGGTATACCGTGCAGGGAGCAATATTTCCTT
ACCTTGGTCATTACCAACCTTAGCGTTTTCTCTGGCAATT
ATCTGAAACAGAGCAATAACGTGGAGTAATGATCTTGGCA
CACTTGAGACCCTGGGAGGATCAAAGAGGCTGATGTGACA
GTTCATGAAACAGGGAGGAAGCAAACCGTCCCCCACTGCC
AACACTAACACAGCTATGTGCTTGAGAGTCTGGGAGAGCC
CAGTTGCCAAGTGTCTGCCTGCATTTTCTTTGAGGGGGCC
AGCCCCAGAGCAGGTCAGGAAAATTGTGGCTTTTATCAAG
CAGACACTGTGGCTCTCTTTGAGGATGGCCAAAGACTCAC
TCACTGCTAGTAACTGCAACACATGTGGTCTTTTAAAGAG
AGGACATGAATATTTTCATTAACTGGGAAAGAAGGTGCCC
ACATGAGACTTCATTTATTTGGGAGACTTAGGGCAAGGCT
GAAAGGGGCAGGATGTTTATAAAGAAATTAACAGTGAGGG
CTCTGGAGACAGACTGCCTGGGTTTTAATCCTGGCCCTTT
AAGTTACCATTCTGTACAAGTTACCACTCTGTACAACGTA
AGGAAATTCTAACCTCTCTGCCTAAGCTCCCTATCAGTAA
AATGAAAGTAATGGTAATACCCACGTCACAGGCTGTCCTG
GCGATTAACATGTGAGAAGTACCGAGAACACTGCTTGGCA
CATGGTAAGTACTCAATAAATGTCAACTGCTATCGTTATT
TTCAGGATAGGAGGGTGGTATCCAAATCCTGGGCTTACAC
AAGGGGTTTTTCATTGAGAGAAGTCCACAAAGGTAGAAAG
GGTAGTTCTTGGTGAGCCTTAAATGGACTTGGCCAAAGAA
GTTTACATTTTTATGTAGCCTGGGTGACAGAGCGAGACTC
TGTCTCAAAAAAAAAAAAAAAGAAAAGAAAAAGAAATGGG
GCCTTCTGAGGAAGAAACTGGTAGTGCTATGGATTTTGAA
TTAGAGGGATGCTGCAGAAACTGACCCTGAGAAAATATCC
TGCTTTATGTCGAGCTCTTCCCCATAGAACACAGAAAGAT
TTTTCTATCATTATTGTGTCCAGCATATAAGTATTAAAAA
CTAAAACATCTCGGTAATTTAACAAAATTTCTTAACAAAA
CACTAATTCCTCAGAGTTTTAAAAGTGCAGAGTACCTTTT
ATAGAGCATATTATAATGAAGCTCATAATAATTTTCATAA
CAAATGTGATTTGGCAACTGAGAATTCTCTTTTAAGAAGA
TTCTGTTTTCCTAGTTCCATGTACTTTTTTAATGGTAGAG
CTGACATTTGGATCTGTGCAACTATGTGTAAAATAGATCT
TACACATTTTGGCCAAAAGGCCAAGTTATTTCAATTACAC
AAATGTATGAGAAGAAAGTCCAGTATAAATAGCTTTTTCA
AATACTCCTCGAAATTAAATTCAAAATGTTACTCCAAGTG
TAAGTCACAAATTCTACAAATAGAATGATTTGCAGAGGCC
CAAATATTCCATTTACATTATATTTGGAACACTAAGCAAC
TTGAATTTAGGTCCATTTTTTTCTCTGTGTGTTTGTGTGT
GTGTGTGTGTGTGTGTGTGTGTGTGTGTTTTATACTTTAA
GTTCTAGGATACTTGTGCAGAACGCGCAGGTTTGTTACAT
AGGTATACACATGACATGGTGGTTTGCTGCACCCATCAAC
CCATCATCTACATTAGGTATTTCTCCTAATGCTATCCCTC
CCCCAGCCCCACACCTCCTGACAGGCCCTGGTGTGTGATG
TTCTCCTCCCTGTGTCCATGTTTTCTCATTGTTCAACTCC
CACTTATGAGTGAGAATATGTGGTGTTTGGTTTTCTGTTC
CTGTGTTAGTTTGCTGAGAATGATGGTTTCCAGCTTCATC
CATGTCCCTTCAAAGGACATGATCTCATCCTTTTTATGGC
TGCATAGTATTCCATGGCATATATGTGCCACATTTTCTTT
ATCCAGTCTATCATTGATGGGCATTTGGGTTGGCTCCAAC
TCTTTGCTATTGTGAACAGTGTGGCAATAAACATATGTGT
GCATGTGTCCTTATAGTAGAATGATTTATAATCCTTTGGG
TATATACCCAGTAACGGGATTGCTGGGTCAAATGGTATTT
CTGGTTGTAGATCTTTGAGGAGTCACCAAACTGTCTTCCA
CAATGGTTGAAATAATTTATACTCCCACCAACAGTGTAAA
AGTGTTCCAATTTCTCCATATCCTCTCCAGCATCTGTTGT
TTCCTGACTTTTTAATGATTGCCATTCTAATTGGCATGAG
GTGGTATCTCATTGTGGTTTTGATTTGCATTTCTCTAATG
ACCAGTGATGATGAGCTTTTTCATATGTTTGTTGGCTGCA
TAAATGTCTTCTTTTGAGAAGTGTCTGTTCATATCCTTTG
CCCACTTTTTGATGGGGTTGTTTGTTTTCTTGTAAATTTG
TTTAAGTTCTTGTAGATTCTGGATATTAGCCCTTTGTCAG
ATGGATAGATTGCAAAATTTTCTCCCATTCTGTAGGTTGC
CTGTTCACTCTGATGATAGTTTCTTTTGCTGTGCAGAATT
CTTTAGTTTAATGAGATCTCATTTGTCAATTTTGGCTTTT
GTTGCCATTGCTTTTGGTGTTTTAGTCATGAAGTCTTTGC
CCATGCCTATGTCCTGAATGGTGTTGCCTAGGTTTTCTTC
TAGAGTTTTTATGGTTTCAGGTCTTACATTTAAGTCATTA
ACCCATCGTGAGTTAATTTTTATATAAGGTGTAAGGAATG
GGTCCAGTTTCAGTATTTTGCATATGTCTAGACAGTTTTC
CCAACACCATTTATTAAATAGGGAATCCTATCTCCATTGC
TTGTTTTTGTCTGATTTGTCAAAGAGCAGATGGTTGTAGA
TATTTGGCATTATTTCTGAGGTCTCTATTCTGTTCCATCA
GTCTATATATCTGTCTTGGTACCAGTACCATGCTGTTTTG
GTTACGGTAGCTTGTAGTATCATTTGAAGTCCGGTAGCAT
GATGCCTCCAGTTTTGTTCTTCTTGCTAAGGATTGTCTTG
GCTATAAAGGCCATTTTTTGGTTCCATATGAAATTTAAAG
TAGTTTTTTTTTTTTTTCTACTTCTGTGAAAAAAGTCAAT
GGTAGCTTGATGGGAATATCTTTGAATCTATAAATTACTT
TGGAAAGTATGGCCATTTTCACAATATTGATTCTTCCTAT
CCATGAGCATGGAATGTTTTCCCACTTGTTTGTGTCCTCT
CTGATTTCCTTGACCAGTGGTTTATAATTCTCCTTGAAGA
GATCCTTCACATCCCTTGTAAACTGTATTCCTAGATACTT
TATTCTCTTTGTAGTAATTGTGAATGGGAGTACACTCATG
ATCTGGCTCTCTGTTATTGGTGTATAGGCATGCTTGTGAT
TTTTGCACATTGATTTTGTATCTTGAGACTTTGCTAAAGT
CGCTTATCAGTTTAAGGAGAGTTTAAGCTGAGACGATGGG
GTTTTCTAAATATATAATCATGTCATCTGCAAACAGAGAC
AATTTGACTTCCTCTCTTCCTATCTGAATACACTTTATTT
CTTTCCATTGCCTGATTGCCCTGGCCAGAATTTCCAATAC
TTTATTGGATAGGAGTGGTGAGAGAGCATCCTTGTCTTGG
GCTGGTTTTCAAAAGGAATGCTTCCAGCTGTTGCCCATTC
AGTATGATATTGGCTGTGGGTTTGTCATAAATATCTCTTA
TTATTTTGAGATATGTTCCATCAATACCTAGTTTATTGAG
AGATTTTAGCATGAAGGCATGTTGAATTTTATTGAAGGCC
TTTTTTGCATCTATTGAGATAATCATGTGGTTTTTGTCAC
TGGTTCTGTTTATGTGATGGATTACAGTTATTAATTTGCA
TATGTTGAACTGGTCTTGCATCCCAGGTGTAAAGCTGACT
TGATTGTGGTGGATAAGCTTTTTGATGTGCTGCTGAATTC
AGTTTGCCATTATTTTATCGAAGATGTTTGCATCGATGTT
CATCAGGAATATTGGCCTGAAATTTTCTTTTTTTGTTGTG
TCTCTGCCAGGTTGTGATATCAGGATGGTGCTGGCCTCAT
AAAATGAGTTAGGGAGGATTCTCTCTTTTTCTATTGTTTG
GAATAGTTTCAGAAGGAATGGTACCAACTCCTCTTTGTAC
CTCTAGTAGAATTCGGCTGTGAATCTGTCTGTTCCTGGGC
TTTTCTTGTTTGGTAAGCTATTAATTACTGCCTCAATTTC
AGAACTTGTTATTTGTCTATTCAGGCATTTGACTTCTTCC
TGGTTTAGTCTTTGGAGGGTGTATGCTTCCAGGAATGTAT
CCATTTCTTCCAGATTTTCTAGTTTATTTGCATAGAGGTG
TTTATAGTATTCTCTGATGGTATTTTGTATTTCTGTGGGA
TCAGTGGTGATATCCCCTTTATCATTTTTTATTGTGTCCA
TTTGATTTTTCTCTTTTCTTCTTTATTAGTCTGGATAGCA
GTCTGTCTATTTTGTTAATCTTTTCAAAACACCAGCTTCT
AGATTCATTGATTTCTTGCAGGGTTTTTTGTGTCTCTATC
TCCTTCAATTCTGCTCCGATCTTAGTTATTTCTTGACTTC
TTCTAGCTTTTGAATTTGTTTGCTCTTGCTTCTCTAGTTC
TTTTAATTGTGATGTTAGGGTATGGATTTTAGATCTTTCC
AGCTTTCTGCTGTGGGCATTTAGTGCTATAAATTTCCCTA
TAAACACTGCTTATTCTGGTATGTTGTGTCTTTGTTCCCA
TTGGTTTCAAAGAATTTATTTATTTCTGCCTTTATTTCGT
TATTTACCCAGTAGTCATTCAGGAGCAAGTTGTCCAGTTT
CCATGTAGTTGTGTGGTTTTGAGTGTGTTTGTTAATCCTG
AGTTCTAATTTGATTGCACTGTGGTCTGAGAGACTGTTTG
TTATGATTTCCTTTCTTTTGCATTTACTGAGGAGTGTTTT
ACTTCCAATTATTTTTAGAATAATAGTGGTCAATTTTAGA
ATACGTGTGATGTGGTGCTGAGAAGAATATATATTCTGTT
TATTTGTGGTGGACAGTTCTGTAGATGTCTATTAGGTCCG
TTTGGTCCAGAGTTGAGTTCAAGTCCTGAATATCCTTGTT
AATTTTCTGTCTCATTGATCTGTCTAATACTGACAGTGGG
GTGTTAAAGTCTCCCACTATTATTGTGTCTAAGTCCCTTT
GTACGTCTCTAAGAACTTGCTTTATGAATCTGGGTGCTCC
TGTATTGGGTGCATATATATTTAGGATTGTTAGATCTTCT
TGTTGCATAGATCCCTTTACCATTATGTTATGTCCTTCTT
TGTCTCTTTTGATCTTTGTTGGTTTAAAGTCTGTTTTATC
AGAGACTAGAATTGCAACCCCTGCTCTTTTTGCTTTACAT
TTTCTTGGTAAATATTTCTCCATCCCTTTATTTTGAGCTT
ATGTGTGTCTCTGCATGTGAGATGGGTCTCCTGAATACAG
CATTCTGATGGGTCTTGATGCCTTATCCAATTGCCAGTCT
GTGTCTTTTAATTGAGGCATTTAGCCCATTTACATTTAAG
GTTAATATTGTTTTCTGTGAATCTGATCCTGTCATTATGA
TGCCAGCTGGTTATTTCATGTGTTAAAAGCTGCTTTAAAT
TTTGTATTTTTACTTTTTACTGATACATAATATTTTACAT
TTTAAGGAAGTAAATGTTTTGTTACATGCATAGGTTGTGT
AATGATCAAGTTGGGATATTTGAGGTATTTATCACTTTGA
TTATTTATTTTTTCTATGTGTTGGGAACAATTCAAGCTAC
TCTCTTCTAGCTATTTTGAAATACATAATACATTGTTGTA
ACTATAGTCACTCTACTTTGCTGTTGAACAATAGAAGTTG
TACCTTTTATCTAACTGTATGTTTGTACCTGTTAACCTAC
CTCTCTTCATCCCTGCTTCACCTACCCACCCTTCCCAGAC
TCTAGTATTTAGCATCTGTTTTTAAAAGCCCTTCCCATCT
TTTCTCTCTCTCCTATCCCTTTTTCCTTCCTTCTTTCCAT
CAATAAAGATGTAATAAGTATCTTCTCTCTGCTAGATACT
GTACCAGATGCTTCCATATTTGTTTTCATCAGCCCAGTGT
TTTTGGTTTGTTTGTTTTCCTACTAAAGCTTCACCGTCAA
TGATGATAGTAAAGAGCCCCAAATAAAGCACCACAACAGT
TGTTTCATGAAGTTCTCTTATAAAGGCTCACACTTTATAA
GAAAAGTACCATTGCAATGCTTCTTGGGAGATTCTCCAAG
CATTCTTTGAGGCCTTCATGATCTCCCTTTTCAGTGAACC
AAGTCCCCTCCAAGGAGAGACACCTTTGGTGTCAACTAAG
ATTCTTAAGAATTGGATCCTGGTTGTGATTCCTATGTGAC
CTGAAGGTAAGCCAGTAACTCAATTTATCTCATATTTGGT
TTCTTAAACTAATATTTTATGAATACTTGCCACATAGTGC
AAAATAAATAAAGCGTATATATGGACAAATCATTTAATTT
TGGATTCTTTAATAAAAATAACAGAAAGGCAATAAAGTCA
AGATTGAAAAAAGTTGTTCTTTTAGTATTGAATTCACTTC
TTCCTTCATGGAGTTTTTCACATCCTTAAGGAGCTTAGAG
TAACTTAAAAAAACAAACAACTAAGTGACTGGAAAGCAGA
CATTAAGAAAGAGTGGTACAAATTCTGTGCATCCTATGAT
TTAACTAAAGAGATCATCTCATAGTAGAGCAACACTGAAA
ACTTCTGCAGAGACAATGTGGTGCAGTGGAGAGAGCACTA
ACTTCAGTGCCAGCTGTGAGACCTTGAACTTGTTGGACCT
CAGTTTCCACCTCTACAAAACAAGGAAGTTACAGTAAAAT
ATCTATAAGATCTTCTCTGCACAAAATGCCTAGGATTCTC
AGGACCACTTAGCAATAGCCTTCAGTATAAATTTCCAACC
ATTAATTTGAAAGTTATTAGAATTTAAAATAGTCATAATC
TCTGCAGTTCTGCTCTAGTCCCCTTCAAACTCACACCTTT
TGATGGGTTAGCCAGAGAACATAGTGTTTTCTCAGAGTTC
TTTGTTCTGCATAGAGTTATGCTCCAGTTCTACTGCCTCT
GGTTTACTTATTGCACATTGTACTAAAATTTGGCATCCAA
CTGTTTAATAAAACTCATTGCACCACAGTTGAAGGCTCCA
GATTATTTACTACCTAGGGTCTTCTTAAATTTATTCCCAC
ATAATAAGAGTGTGATAACAGCTGAAAAAAATTTCTAAAA
TCTGCATTCTTTTTCCTGGAGGCAGTTGAACTCAGCTTTC
AAGGTTTGACCATCTTATCAGTCATCAAAGAAATGTATGG
CCAGGATCAAGTATATGGCTATTCTTGAACACTGCCATCA
CTTGTATCTAGGTGAAATTGAGTTGAATGAGCAAAGGAGA
CTGAATAATACTTTTTTTCACAGCGTTAAGGTTTAAGATA
ATTTATATAAAGTACTTGATATTTGGGAGACACACAGTAG
GTCGTAGTCATTATCAAGGGATATGTTGATTTATTGAGCT
CAATTCTCACCAAATCTCATTCCCACATAAAGCTCTTGCT
AAACAGAAACCTGCACTTTCCCATAACTATCATGCTTTCT
TTTGCCTCTGAGCCATTTCTTCTGCCTGTTCCAATGCCTC
ACCCCACTCATTTTTAACTGATGAATTCCTATTCAACATT
TGGAATCTCAAGATCCATTCATAAATTCAACAGTATTTAT
TAGGGACCTGCTATGTCCAAGAAACTGTTCTTGATGTTGT
GGATATATCAGGGAACAAAACTCATTTGTGTTTTCTCCTA
ACATGTCTTTTAATTACCAGCATGCTCATTTTTATCCCCA
CTGAACTGTACACTTGCTGGGAGTGAAGACAATGCCTCTC
TTAAAAATGCAGCACTGAACAAAAGTCTGGCACAAAATAG
CTGCTCAATAAACACTGAGCAAATAATATTAAGAATAAGA
AATGAGAATACATAGAAAGATGAATGGGACAATACCTTGG
TGGTGTTATTAGACTACTAATTACAACAGTAGCATATGAA
GACACTATTCAGGCTGTGATCAACTGAACCCTAAAAACCT
TTCTGATATTCACCTTAACTTTATTCTCAAAAATCACAAA
ACAAATGTATTAGTCCATTCTCACACTGCTATCAAGATAC
TACCCAAGGCTGGATAATTTATCAACAGAGGAGTTTTAAT
TGATTGACAGTTCCACCTGGCTGGGAGGCCTCATGAAACT
TACAATCATGGCGGAAAGAGAAGCAGATAACCTTCTCTAC
AAGGCGGCAGGAGAGAGAAAAAGCATATGTAGGAGGAAAT
GTTAAACACTTATAGAACTACCAGATCTTGCAAGAACTCA
CTATCACAAGAACAGCATGGGGGAAACTGCCCCCATGACC
CAATCACCTCCCACCAGGTCTCGTCCTTGACACATGGGGA
TTATGGGATTATAATTCAAGATGAGATTTGGATGAGGACA
CAAAGCCAAACCATTTCAACAAAGGAGAATTATACATCTG
TTTCAGTCTAGGTACAAGTTTATATTTTTCTAGAATTTTT
ATCCTTTTACCACAGAGGGAATATTTTTTTAAACAAGCTT
TTAAGAAAGCCACTAAGGCAAGAGAGAAAAACGAACAGGA
CAGTCTCAAAGGAGCTGAGGTATAGACTAATGGGTCTTGC
AGGGTATTTTCAAAAGACTAGTCAAGAGGGTGGCACTTGT
GGAAAAGGAGCATGAAAGGAATATCATGGAAAAGGAAGAA
AACCTAAAACAGCAGAAAGAAAAAACTTTTATTTGAAAAA
AAAGAAGCACTATGGAGGAAAGACATCAACAATTACAAAC
ATGAAAACAGCAAAAACAGTAAAAGTAGTAAATGCGATTA
CAGATTATACATACAATTGTTTTATTTGATTTACTCAGCA
GCTCTGTGGGTTCTGTAAGAGAGGAATCATCCTCCCCATT
TCACAGATAAGGAAACCAAGGTGCAGAGACTTGCCTAATT
ACATAGCCAGTAGTCGAAGTTCTCTGACTTATGATCTAAG
AATATTCTCACATAGAAAAGGGGAAAGATAAGATTAAAAA
AATCAAAGATAAGAATGAAGAGAAGGCAGTGATTAATAAA
CGCTTGTTGCATGAGTGGGACAGAGATATATAACAGGAAA
GACTGAAAATACAAATTTCAACTTCAATGGAGAATATTTC
TCTGGGGTCCCTAAACATTTTCAAGACTTTGGCTCCTGAT
TCCTACAGATATCATTGTGGATATGATGTAACTAAGTGGA
AGAAATCCGTATTCTTGTTTATAAATTAAGAGATTAATTA
ATAAATAGTAACTCAATTATTATTTGTTGACCACAGTATC
AGTCAGGGTTGAGGTAGGAAAGAGATGGCTCACTCAAAGG
GTAAAGAGCATTTAATGAAGGGACTATTTACACATTTGGA
GGGAGGGAGAATAACTAAGGGACTGTTCATAGTGGGAAGT
GGTCTTTACTCTTGCACCCCGAGGGCAATGAATGAGAGGG
AGCACAGATCCCAGTGGGCGCTGCAGCCATGAGACAGGGC
TGCTTGACAAGAGCTGAGGTCTCTGGGTCTCTGATAAGAG
AATGCAGCCATGATGATGAGAGCAGAGAGAAGGATGCCGT
GCCAAATACCTTCTTTTCCAAAAAAAGATAAAATCAAGAA
AGAAAGATAGGAATAAAGGAAGAGATGAAAGACTGTACTA
CTTCAACAAAATGTGAAAAAGGAGGAAAAAGCATCTTTCT
TAAGGTGTGGGAATTTAGAAAATGGGGAAATATATACAAA
CTTTAGTTATATTTTCCAGTTTTGTCCATTCATTCTGCAA
CAGTGTAATGAATCTACTACACTGCAGTCATTCAGAAACC
TTGGGGTTAATGGGACAATAACACAAAATCCCTGCCCCCA
AAGAAATCAGTCCACTAGGATACACATGCAAGTGAACAAC
AGCAACAAAACCAAAATAATATCATGTTATAAAAGATACA
CACACAATTCCATGGTGCAAAGACAGCAAGTGCTATTCTT
GGTAGAGCTGGAGAAGATTTGCAAGTGAGAGGGACATCTG
AATGGCATTTTAAATCAGCAGTTTTGCAAGACCAGGGAAA
TAAAGGCATCTCAAGTATGGGGAGTGGCTTGTGTCCAACT
GTGGAAACTCTAAAGGACCTGATGATTTAAGGAGCTGCAA
CAATTCAGCCTGGCTTGAGTTTGGGGTGGTTGTAGGGGAG
TATTATACTAAAGACCATTAACTTGACTCTAAATAGCAGT
TGCAGACTTTAAAGCAAGAAAGTGATATGGTTACATTTAT
GTATTAGAAAGACCATTACTGAAGTATTGTTTCCAATTTA
AGGAATGGAAGGGGTGGGGAGGAGGAGCAGTCAAGTATAA
ATTTATTTCCTCTAAATTTCTATCTTTCTGTCAGTCACTT
TTTTTCATCTTTATTGTATTTGCTTGATTTTTTTAAAAAG
GGGGGTGCATTTTAATCTGAGATAAGAAGAAGAGAAGTGC
AGAGTGAAAGATGGGGTTTATTTTCACATTGGTGTCATTG
CCTTGCAGACATTCTGGTAAGGTCCTGCAGGTAAAGGAGC
TGTCCTACTCAATGACTGACCTTGGTAGGACCTTGGCCAC
TGATCTGCATTCAGGGAATTTCATGTCTCTTTCCCTTCTA
GATGTGGCCAGTCCATCACCAAAGCCAGGAAAGAGATATG
GGAGGGAAGCTTCATCCCCTACCCAGTGCATCATTATTGG
CAACAGTAAGAAGCAGAGCTGGGAATTTGAGAAGCAAACC
AATGTCTTCTGCTTCTCTTCATTATTCCTGACAACAGATG
GAAAAGAGGCAAACCTTACCTTCTGTGGTCGCTTCTGATA
CGCATCCGGGAACCTCATTCTCAGTAGCTACAGATTTCCC
TAATCACTCATCTTAACTTAACTTGACACTGCATTTTAGT
ACCTTTCATGAGAAGGGTCTTGGGAGGCCGTAAACCTATG
TTGCTGGGAAAAGAATGTACTGCATTAAACAGAGCAGGAG
AGGAGCTGCAGATTACCAGCTCTCACAGCTTGTTCGCTTG
TGGAGACTAGGCTGCAATGTGCTCTTGAAATCACTGGGGT
GGGCCTTGTTTCTGAGGAAATAAAGAGGCCCCAGAACCTC
CCAAGTGAGCGAAGAATGATTTCCAGATACTCAAATGGAG
TGGCCTTCTGGCTACATGAGCTGGATGTGCTTGGCAGTCT
TTCCATCTGGCTGGCCAGTATCCTGAGGTTAGCAAAGCAG
AAGGGAAATCTTTGGGGAGCTAAAAGACATGTGCACGTGC
CAGTATTTTTGACAAATGCTCAGTTAATTGTTTTCTATGA
TTCTTCTCCCGAGACACAAACTGTGTGCACCAGGCATCAA
GAACTATCCCCATCCCACCACCCCAGATCCCAAGGCAAAC
TTCATAATTACACACATTTGGGCCAAGCATGTACCCCACA
GGAAATGGACAGATCAGCCCCTAGGGATGAAAGAATGATG
CAGGGCATGGGAAAGCAGAGAAATCTCCTGAGTGAGAAAG
AAGACAAATTCACATAAGCCTGAGAGCTTATATACCAGTA
GGAGAAACTCGGAATTTCTTGTCAGGATACTAAGGAAATG
GTGGTCAGAAGAGGCCTGGGTAAGTTGATGAAAAATCTGT
ATTGTTCTATATCTGGTAAACAATTTAGTATTTGGAAACC
ACAACATTCCAGGATGGAACTCAATTTTGGATCAGTTACT
GGAAATAGTGGCATATACAATGGGTTCCAAAACAGATTAT
GCATAAGTAGAGATGAATCAGGAGTCTAAACTTTAAAATC
CACGATCTTCATGAATGTTTTTTTCCAGATCTAGTCCTTT
TACGATTTTGTCTCTTTTTTGTTCTACAGCTTTTTCTAGT
TATATTTAGCTCCTGCCATTTATTCATCAAATATTTTGTA
GTTGAGCACTGTGTAGGATGCTTATGTACTCTGCTCTTGT
TGAGTTAGAAAGCTTTAGAAGATATAATTCTCTGAATGAA
TGTTAACTGGATGAAAATCTCACCTGTACACACTGATGTT
GCTTATCAGAGCAACAGACTAGAATAGTAAAGAGCCCCAG
TTCTACTACCGACACTGCTGGAGAATTGGCTTCTGCAGAA
GATAACTCAATTTCAACTTACGGTATTTTTGTCAAATGTT
TTGAATCAAGAGATTTCTGCACTAGGTATAAAATCTAACC
TCTCTATATATGTTTTTAAAGTAATTTTTGTTTGCTTCCA
CTAAAGGTAGATTTTACAAGCAATGACAACATAACACGTC
AAGTCAATTTAAAGATCTGCAATCTAAATAAGTTTCTTTA
AGACCACTAAGATAATGAGTTACTTATTTAAGGATTGATT
ATCCATTCTCTTTGGAATTCAAAATTTTCAGAGAGAATAG
AAATTCCTCAAAAAAAAGTTGAATTTAAAAGGCATTGAAA
TCATAAAGATGAAACAGATATGTAGTTGGTTAATAGATTT
TACATGCCTGAGAAAATCTGTAAATAACTTCAATAAAATG
TTTACTGAAAGAACAAGAGTACAAGAGAAGCAAGTATCAA
CAACAATGGCAAATCTAAAAAAAAAAAAACTTGAGCAAAA
AATTTGTCATCAGGAAATAAATGAGTCAGATGAGAAGCAG
TATTGGTAAATTCAAGTTTAAAAATTTGACCAAGACATTC
AATATAAGAAGTAGAAGTCGAATAAAATGAAATAAAGGCA
AGAAAAAAAAAGTTTGAGGCAAAGGCAAGTAAAGGAAAGA
GATTGAACTCATTTTTGCTTTACAAAAATATTTTAAAAAT
AAAAACTTTATGATTGTTTAAAATCACATTAACTTATTTT
AGAAAAAAAAAAAATGCTTTATTTTGTTTTGGCTTGTTTT
TCAACCAGGAGATAGCCCAGTCTTTGTGAAATAGAAATAC
CAACCAGAAAGTTTTGTTGGATTAAAAATATATCACTACA
GCTCTGAAATTAGTATAAGGCTAATTAGTATAAGGCTATG
TGCATAGAGTGCCCTTTAATAAGCAGTAGTAAAACATTTT
AGAATGCTTTGTTTGAAAAATAAAAAAAAATCCCTCAATG
AAGCCTCTTCCAGACATGTGTCATGGGTTTTTTGTTGCTG
AATTCTTCCATATTAACAAACTAAGTTGCTCTTCCTTTCA
TTCCTTTGGCCACAGGACAGATGAAATTCACCAAAGTCTC
TACCACAGACATTCTCAGATGGTCCTAATAGAAAGAAGAA
ACCCAAACCAGAACTGGTGGTCCACATTGTGAGAGTTGCT
GAATATCATCACAAAGCAATAATTATCCAACAGCATGCTT
GGTGGCTCAACATTCTGAAAGGCAAATGTCAAGGGCATAT
AGTCTCAACCATATTGCTAATGGGAGCTCATGTTTTTTGT
GTTGGGTGGTCTTGTGTTCTGCCTGGTGGTCTTTCTTCTG
CCTGCTACGACAGCACTAATGATTTCATGTACACAGTATT
CACTTGTCTCCCTGTAGTAGTGCATGACAAGTCATAAAAG
ACAGACTGCCCAGAAATGACACTGCAGTATTCCAGACATT
TTCTCTCTTGGTGGTGACAGTTCCAAATCAAGCTGGCTCA
GTGCTTTTAAGTCAAAGCATTTGTCTAAGTGGTGGTTCAA
AACACAGTCTTAGATCTGGAAAATCAAACTAGGCTCTTCT
CACTTCTCGCATCACTGCTGGTAATAAATATTCAACTGCC
GGACCACAGATAGCAGATTATGACAGATGACACAGAATAG
AATCCAACTCTTTCTTAACTGTGAAGAACCCATCTTTTGG
TTAGAGAGATTTCACTACCTTTTAATAAGCATAAGTAGAT
CATTTTACAGACTTTCTTCCACACTCACTCAGGATTTTTT
TCCCAAATTCCCACAAAGAGTAGCAAGGGAAGCTTCATAG
CTGCATAGAATATTAATATAATTTCTGTTCAGAGGATCAA
AGTATCACATACTCAAAAATCAATCCAGGCAGTTATCCCA
GCTTTAACTCTAAAGAATATATTATAACATTCTTTATCAG
AAGTTGACCTACAATTCTGGATAGGGCAATCAGACCAAGA
ATTTACTCTCCATAGACTTGGGGCCATCAATTAGATTAGG
TTTGGGGAATTCAGTGCTCTCCCCATAAACCACCCATCCC
AAGTGATCTTCCTGCAAAATCCTACACTCACTACCTCTAC
CATTCACTGGCCATTTTATTACTTTTGGCCTTTTATTGTG
GTTACATTTTCATAATAATTCTTTTGTTAAACAAACATAA
ATTGAGTCTCTATTAAACCTTTTTAAGACCTAGAAAAAGC
TTCTAAAACGGAGTGATACTTGAGCTGGCCATTCTAAGTG
CTTCTATCACATCCTTAAGAAATATTTGATGCAGAACCTG
CCACGCTACATTGTAATCATTTTGCTTCTTTGACTGTTTC
TCCTTCTTTATTATAGGTTCCTTGAAAACAGACACCAGAC
ATATTTATCTTCTCATACGAGTGCCTAAACTCTGTGCCTG
GTTCATAGCACAGGGTCGATACATGTTTTCATGAGTAGAT
TAAACTTGGCCCATTGGAGGGGAGAGAGTGATTACAAGGA
CAAACAAGATTTAGTTTTATCCCTCAAGGTCTTTCTAAGT
TAGCACATGGCTAGGTACAGAGTAGATGCTCAATAAATGC
TGGTTGGTTAGTCAATTCTCAGACAGTTATTTTCCTTCAG
ATAGAAAGACAAGGTTACCAAAATGAATATATACCAGCAA
AGCCAGTTATGGTTTTATTTTGAAATATCAATACTTTTCC
TTGCTTCACTCAGGACCCCAAGTACTAATGAACAAGAAAG
AAACAAAGCATAGGGATTCCTTATCATACCAAACATAATA
TCAGAAGCCAAAACTGAGACACATAGTCTTACACCAGTAG
AGGATTTTTTTTTTTTTAGACATAGTTTCTCTCCTGTTGG
CCAGGCTGGAGTGCAATGGTGCAATCTCAGCTCACTGCAA
ACTCCTCCTCCTGGGTTCAAGCCATTCTCCAGTCTCATTC
TCCTGCCTCAGCCTCCAAGTAGCTGGGATTACAGGCATGT
GCCACCACACCCGGCTAATTTTGTATTTTTAGTTGAGATG
AGGTTTCTCCATGTTTGTCAAGCTGGTCTCAAATCCTGAC
CTCAGGTAATCCACCCGCCTCAGCCTCCCAAAGTGCTGGG
ATTACAGGCGTGAGCCACCACACCCAGCCCCGAGGATATT
TTAAAATAGAACCATTCTGGATCAACCAAGGTGTTTGGTT
CTTAGTACTTTTGGTCTGTAATATGCCTCAAGAATTTCCA
GTTAGACCTTGACAATTATATGAGAAAATAACTATAAAAA
TACTTTAAAACTGTATAACACACAATGAAAAGATAAGTGC
TATAAATAGAACATGTATTTCTGCATTAAAAATACATGGA
CCAATTTGGTAAGTGCACACATGAAGAAATAGTGATTTGA
GACATTCCCTAATTCACTTATACTCTTTTTTTATTAAGTA
ACTTAAAGCACAGGATCTATTGTAAAGTCAGAACTAAAAA
GGACCAGAGAAGAAGAGGAAGTAGGTGACAGAAGAGTAGA
ATATTGTAAGAGGAAGGGACTTGGTACAGAATTACAAAGC
CCAATAGAGAAAATTAGAAACTTATTCAACATCTATTAAA
CAGACTTTAACTGAGTATCACTGAGTGTCTCTGAGGTCCC
AGACATGAAGCTAAGAGCTGTGAAGTGCATCAAGATGAAT
AAAATTCAGACTAGTGAAAGAAAGCTTATAGTCTGAGGGT
TGGGGTGGGGGCGGGGGTGGGGGCTGGGGAAGGAAAAAGA
CCAGTATGTATACAAATATATCAGAAGGCAGAAGTAATTA
TAGCTGGAGGAGAAGTTCAGATAGAGTGCTGTCGTAATGT
AAAGGAAGAAAACCTCTCTTCATTAAAGGATGCTTCAGGG
TAATTTCATAGAAGGGATGTTATGTAAGCTCAGTCTGAGG
TACAAGAAATTCAAGAGCTAGGTAAAGGATGAAGAATACT
ACATTTGGAATTAACACTATAAGAAAAGCATAGAGGTAGG
AAACTTACTAGCTATGTTTAATAAGCATCAGGTACTCCAT
TTCGTCTAAAGTTTAAGGTATGCTTGAGGACATAGTGAGA
AATGAGGCTGAAGAGTAGACTGTGGCTAGGTTATAGACAG
CAGCCTAGAATACTAAGCCAAAGGATTTGGGCTTTATTCA
GCCATCTTTGGGAGCTACTCAAGGTATGATAGGATCATAG
CTGTATTTTTGAAGCTTAATCTGGACACAATAAAATAATA
ATAAAATAATAGGTGAAAAAAGATTGGAAGTGAGAGATAA
ATTTAGATGTTATTAAAAATGCCAGTACAAAACTTAATGA
ACATCTTCAAGAAGGAGGTGACTGCTATAGTGTTCTGATA
TTTGCCATGGTCTACTCAGGCTGATGCAACAAAATACCAT
AAACTGAGTGGCTTACAAACAACATAAATGTATTTCTCAC
AGGTCTGAAGGCTGAGATGTTCAAAATCAAGGTGCTGTCA
GATTTGGTGTCTAGTGAGGCCTGCCTTCTGGTTCATAGAT
AGTGCCTTCTCACTGTGTCTTCACATGATGGAAGGAACAA
GGCAGCTCTCTAGAACCTCTTTTATGAGGGCACTAATCTT
GTTCATTAGGACAGAGTCTAATCATCCCCCAGTTAGGCCA
ACCTCCTACTACCATCACCTTGGGGGTTAATATTTCAACA
TATAAATGTTGAGGGGACATGAATACCCAGACCACAGCAA
TAATATTAAATGTGACAAATACTGCTGTCTTGTATAGTCA
ATGTAGGAATGAGCCATGAAAGATTAGAAGGGAGGCCAGT
ATGAATTGGGGCTGAGGTGAGGAATGACACCTGAAGGAAT
TTAGTGTCAGGTATGAACAAACACCATAGGAGCAAGATGC
TTGCAATCTTAAGTCATACATAGGGTCTCATGACAGAATT
AGGAAGGAGAGAGATGAGACACGATGGCAAAACAGAAGCC
TTCAGCAATCATCCCTCCCATGGAAACACAAAATTGAATA
ACTGTTCACACAAGAAAGCACCTTCATAAGAACCAAAAAT
CAGGTGAGTGATCATGGTATCTGATTTTAACATCAAAGCA
AGGAGACACTGAAGAGAGTAGGCAAGAGTCTTGAATTGCT
GACACCACCCCTCCCCTATTCTCCTGCAGCAGATGTGGCA
CAGATTGAGAATCTGTGTGCTTGCAGGAGGGAGAGTGCAG
TGATTGTTGTACTTTGCATTGGAACTCAGTGCTGTCCTGT
CACAGAAAGCAACATTGGGCAGAATACAACCAGCACTCAA
GAAGAATGCATTTAGACCAACCTTAGCCAGAGGGGAATCA
CCCATCCCAGCAGTGGGAACCTGATTTCTGGCAAGTCCCA
CCACTGAGGGCTAAAGTGTGCTGCAGTTTTAAATAGACTT
AAAAGGCTGCCTAGGCCACAAGTACTGCAATTCCTGGGCA
AGTCCTTGTGCTGTGCTGAGCTTAGAACCAGTGGACTTAG
GATGCATGCAGTCCACTGAGACACCAGCCAAGATGGCTAA
GAGTTTTCTTGCATCACCCCTTCCCAACCCCAGGCAGAAC
AGCTTGCAGCTCCAGGAGGAGCTCCTTCCCTCTGCTTAAA
GAGAGGAGAGAGGAGAGTAAAGAAGACTTTGCTTTGCAAC
CTGGATACTAGCTCAGCCACACTAGAACACCCAGCAAAGT
CTTGAGGCCTCCATTCTAGGCCCTAGCTCCTGGTTGACAT
CTTTAGACACACCAAGGGCCAAAAGGGAAGGACCTAGTCC
TGGCAGGGTTCATCATCAACACTCCACTTTCAGCAATGGA
CAAATCATCCAGACAGAAAATCAACAAAGATACACCAGAT
CTGAACTATAGACCAAATGGACCTAATAGATATTTACAGA
ACATTTCATATTACGGCTACAGAATACATATTCTTCTCCT
TAGCACATGAATCATTCTCAAGGATAGATAATATGTTAGT
CACAAAACAACTCTTAAAACATCTTTTTAAAAATTGAAAT
AATATCAAGTACTTTCTCTGACCACAATAGAATAAAACTA
GAAATCAATAACAAGAGGAACTTTGGAAACCACAGAAACA
CAAAGAAATTAAACAATATACTTCTGAGTGGCCAGTAGGT
TAATGAAAAAATTAAGAAGGAAATTTTAAAAATTCTTGAA
ACAAATGAAAATGGAAACACAACATAACAAAATGTATGGG
ATACAGTGAAAGCAATAATAAGAGGAAAGTTTATAGCAAT
AAACACATACATCAAAATAGCAGAAAAACTTCAAATAAAC
AACCTAATGATGCATTGTGAAGAACTCAAAAAGCAAGAGC
TAACCAAACTCAAAATTGGGAGAAGAAAAGAAATAATAAA
GATCAAAGCAGAAATATGTGAAATTGAAATAAAAACAATA
CAAAAGATCAATGACACAAAAAGTCATTCTTTTTAAGTTA
ACATTAACAAACTTTAGCCAGACTAAGAAAAAAAAAGAGA
GAAAATTCAAGTAAACGAAATCAGAATTCAAGTAATGAAA
AAGGAGACATTACAACTGACACCATAGAAATTCAAAGGAC
TATTAGAGACCACTATGAGCAATATATGCCAATAAATTGG
AAAACCTAGAAGAGATGGATGAATTCCTAGATACATACAA
CCTACCAAAATTGAACTGGGAAGAAATCTAAAACCTGAAC
AGAACAATAACAAGTAAGACGATAGAAGCAGTAATAAAAC
ATCTCCCAGTAAAGAGAAGTTCAGGACCCACTGCTGAGTT
ATACCAAACATTTAAAGAAGAACTAATACCAATCTTACTC
AAACTGTTCCAAAAATTACAGGAGGAGGAATACTTCCAAA
CTCATTCTACAAGACCAATATTACCCTGATACCAAAATGT
AGAAAAAGACACACCAAAACAAATAAACAAACAACACTAT
AGGCCACGATCCCTAATGAACATTGATGCAAAAATCCTCA
ACAAAATACTAGCAAACTGAATTCAGCAACACATTAAAAT
ATCATTCATCATGACCAAGTGGGATTTATCACTGACATGC
AAGGATAGTTCAACATATGCAAATCAATCAATGTGTTATA
TCGTATTGACAGAATGAAGGAAAAACATATGATCATTTCA
ATTGACACTGAAAAAGCATTTGATAAAATTCAATATCCCT
TCGTAATAAAAATTCTCAAAAAACCAGGTATACAAGGAAC
ATACCCCAATAAAATAAAAGCCATATATGACAGACCCATA
GCTAGTATCACACTGAATGGAGAAAAATGAAAAGCCTTTC
CTCTAAGATCTGGAATGCTACAAAGATGCCCACTGTCACC
ACTGTTATTCAACATAGTATTTGAAATTCTCACAACAGCT
ATCAGACAAGAGAAGAAAATAAAGGGCATCCAAATTAGAA
AGAAAGAAGTCAAATTATCCTTGTTTGCAGATGATATAAT
CTTATATTTGGAAACACTTAAAGACTCCACAGTAAATCTA
TTAATATTAGAACTGATAAATTCAGTAAAGTTGCAGGATA
CAGTATCAACATATGAAAATTGATAGTGTTTCTACATGCC
AAACAGTGAACAATCTGAAAAAGAAATCAAGAATGTAATC
CCATTTACAATAGCTAAAAATGAGATACCTAGGAGTAAAC
TTAACCAAAGAAGTGAAATATCTTTACAATGAAAAGTACA
AAACATTGATGCAAGAAGTTGACAAGGGCACAAAAAATTG
AAAGATATTTGATGTTCATGGACTAGAAGAATAAATATTG
TTAAATTGTTCATTCTACCCAAAGCATTCTATAGATTCCA
TGTAGTCTCTATCAAAATACCAATGACATTCTTCACAGAA
ATAGAAAACACAATTCTAAATTTTACACAAGACCATGAAA
GACTCAGAATAGCCAAAGCCATCCTGAGCAAAAATAAACA
AACCGGAGAAATTACATTACCTGACTTCATATTATACTAC
AGAGCTACAGTAATCAAAACAGCATGGTACTGGCATAAAA
CAGACACACAGACCAATGGAAAAGAATAAAAAACTCAGAA
ATAATTCACACATCTACAGTGAATTTTCAACAAAGGTGCC
AAGTACAAACAATGGCAAAAGAGCAGGCTCTTCAATAAAT
GAAGCTGGAAAAACTGGATATCCACATGCAGAAGAATGAA
CTTGATCCCTATCTCTCACCATCTACAAAAGTTAAATCAA
AATGGATTAAAGACTTAAACCTAAGACCTGAAACTATAAA
ACTACTACAAGAAAACACTGGGGAAGCTCTTCAGGACATT
GATCTGGGGAAAAATTTTCTTGAGTAATATCTCCAAAGTA
CAGGCAATAAAAGCATAAATGGGCAAATAGGATTACATCA
AGTTAAAAAGTTTCTTCACAGCAAGGGTACAATCAACAAA
GTGAAGAGACAACCTACAGAATGGGAGAAAATATTTATAA
ACTACTCATCTGACAAGGAATTAATAACTAGAATATATAA
GGACCTCAAACAACTCAATAGGAAAAAATGTAACAATGCG
ATAAAAATGAGCAAAAGATCTGAATAGACTTTTTGAAAAG
AAAACATACAAATGGCAAACAGGTATATGAAAAGGTGCTC
AACATCACTGATCATCAGAGAAATACAAATCAAAACTATG
ATGAGATATTATTTCACTCAAGTTAAAATGGTTTTTATCC
AAAAGACTAGCAATAATAAATACTGGCAAGTATCTGAAGA
AAGGGGAACCCTCATACACCAATGGTGGGAATGCAACTTA
ATAAAACCCCTATGAAGAACAGTGCGGAGGTTCCTTAAAA
ATAGAACTACCATGTGACCCAGCAATTTCACTACTATTTA
TGCAAAAGACATGAAATCAAAAGTCAAAGAGACATCTGTC
ATTGCATATTTATTGCAGCACTACTCACAATAGCCAAGAT
TTGGAAGCAATTTAAATGTCCACCAACAGATAAATGGATA
AAGAAAAGGTGATACACACACACATACACACACACACACA
CACAAAAGAATACTATTCAGCCATTCAAAAGAATGAGATC
CTGTCATTTACAACAATATGGATGGAAATGGAGGACATTT
TGTTAAGTGAAAAAAGCCAGGTACAGAAAGACAAAATGTG
CATGTTCTCACTGATTTGTGGGATCTAAAAATTAAAACGA
TTGAACTGATGGAGATAGAGAGTATAAAGATGGTTACCAG
ACACTGGGAATGGTAGTTAGGGGGTGATATGGTTTGTCTG
TGTCCTCACCAAAATCTCATCTTGAATTGTAGTTCCCATA
ATCCCCATATGTGGTGAGAGGGACCCACTGAGAGGTAACT
GATTCATGGGGTCAGTTACCTCCATGCTTTTCTTGTGTTA
GTGAGTGAGTTCTCATGAGATCTGACAGTTTTACAAGGGG
CTTTTCCCCTTTTGCTTGGCACTTCTCCTTGCTGCCACAA
TGTGAAGAAGGAGGTATTTGCTTCCCATCTGCCATGATTG
TAAGTTTCCTGAGGCCTCCCAGCCCTGTGGAACTGTGGGT
CAATTAAACCTCTTTCCTCATTAAATTATCCAGTGTCAGG
TATTTCTTTATAGCAGCATGAGAATGGACTAATACAGTAA
ATTGGTACTAGGTAATGGGGTGCTGCTCTAAAGATACCCA
AAAATGTGGAAGCAACTTTGGAACTGGCTAATGAGCAGAG
GTTGAAACAATTTGTAGGGCTCAGAAGAAGACAGCAAAAT
GTGGGAAAGTTTAAAACTTCTTAGAGACTTGGAAGACTCA
GAAGACAGGAAGATGTGGAAAAGTTTGGACATTCCTAGGG
ACTTTTGAATGGCTTTGACCAAAATGCTGATAGTAATATG
GACAAGGAAGTCCAGGCTGAGGTGGTCTCAGATGGAGATG
AGGGACTTCTTGGGAACTGGAGTAAAGGTCACACTTGTTA
TGCAAAGAGTCTGTCAGGATTTTGCCCCTGCCCTAGAGAT
CTGTGGAACTTTGAACTTGAGAGAGATGATTTAGGGTATC
TGATGGAAGAAATTTCTAAGCGGCAAAGCATTCAAGAGGA
AGCACAGCATAAAAGTTTGAAAAATTTGCAGGCTGACAAT
GCAGTTGAAAAGAAAAACCCATTTTTCTGGGAAGAAATTG
AAGCTGGCAGCAGAAATTTACATAAGTAATGAAAAGCCAA
ATGCTAATGCCAAGACAATGGGAAAAAATGCCTTCAGGGC
ATGTCAGAGACCTTGGCAGCAGCCCCTTCCATCATAGGCC
TGGAGACCTAGGAGGGAAAAATGATTTCCTGGGCTGGCTC
CAGGGCCCCCCTGCTATATGCAGCCTGGGGACATAGTGCC
CTTCATCCTGGGCCCTCCAGCCATGCCTAAAAGGGGCCAA
GGTACAGCTCAGGCCATGTTCTCAGAGGGTACAAGCCCCA
AGCCTTGACAGCGTGAGAAGAGACTAATATAGGGGGTCAG
TGGAATAGAGAAGGTTAGTGGCTACAAAAATATAGTTAGA
TAGAATGAATAAGATCTAGTATTTAACAGCACAAAAGGGA
TTGTACATTTTAAAATAACTAAAAGAGTATAATTGAGTAT
AATTGGACTGTAACATGAAGAGATGATAAGTGCTTAAGGT
GATAGACATCCCTTTTACCCTGATGTAATCATGACACATT
GTATGCCTGTATTATACACTTAAGCACATTGTATCTTATA
TTAGAAGGTAATATGTTATATTTAATAGACAAAATAGAAC
AGTCAGAGGGACCACATAGATGGAGTTGGGTTTGAGGCAA
TTTACCATTTTATAAAGGAGATCAGAGTAGGCCTGGTTGA
AAAGGTGTGATTTGAGCAAAGGCTTGAGAGGGAGGACTAG
TTATCCATGAGAGTATTTGAGAAACAAATGCCTCAGATGT
AAATGCTAGTCCAATTGCCTTAAGGTAGAATGTTCTTGCT
GTATTGTAGGAAAAAAATGAGACCAATATGGTTAATGAAG
TAAATTAGGGGGATAATATTAGAAGATGAGATGAAAGAAT
GGGATCATGAAGGGTCTTTTGGCCATCGTAAAGACTGACT
TTTTCATTAAGTAGTATGTGAAGTGAGTGGAGGATTCCAG
CTCAAAAAGTAACATGATCTGACTTGTATTTTAAGAGCAT
CACTCTGGTTGCTAAATATGAAATCGCAGAGATCATTTTG
GAGTCAAGTGTAGTACTCCAAGTGAGGGACTATAATGTCT
TGGCACAAATTAGTAGTAACAGAGTTAGCGAGAAGTGATC
TGATTCCAAATCAATTCTGATCCTAGAGCCAACAGGATTT
CATGGTGAATAAGATATGGAATGAAAGAAGAGAGGAGTCA
AGGATGACTCAATATTGTTAGTCTAAGCAACCGGAATGAT
AGAGCTGCCAAAAATTTAGGTGGAGAAGATTACAAATAGG
GCAGGTTTGGGAAGGTGATTAGGAGTTCAATTTTATACAT
ATTATGAGCATATGGAAATAATATACATTTGAAATTTAAG
AGAGAAAGCTAGTGAGATAAATTTTGGAGTCTAGTATACT
CATAATAGTAAAAGTATGAGACTGGATAAGTTTACCAAGG
GAATGAATGTGGATAGAGAAGAGAATCCAGATTGTTGCAA
TATTAATAGTTCTGGAAAAAGAGGAGGAACCAGCAAAAGA
GACTGAGTGTAACCAGGAAGGCAAAAGGAGGATCAATTGA
GTATGTTGTTCTGGAAGCCAAGGGAGCAGGGGGTATTGAA
GAAGAAGATAATCAACTGTGTCAAATGGTATTGCTATATC
AAATAAAATGGGCACTGAGAATGACCATTGGATTTATCAG
CAAGGTCATCAGTGACTTTGGCCACTGAAGTAGTTTTCAT
GGAGTCGTGAAAGCAAAAAGCTGAATGGAGTAAAATTATG
ACAGAATGAGAGGAAAATACTAGAGACAGCAAGCATATAC
AACTCTTTGGAGAAATTGTTTTTGTAAAGAGGGCAGGAAA
TTATGTGGTAGTAGGAGAGAAAAGTCGAGTAAAAAGTGAA
TTTTAGAATTTTTTTGTTCCTTTGTATTATGGACTGAACC
GTGTTCCCCAAAATTCATAGGAGGTACATATGGCAACCTA
GTACCTAGGAATGTGACTGTGTTCAGAGATATGGCCTTTA
AAGAGAAATTAAAATGAGGTTGTTAGGGTGGGCATAATTC
AATCTGACTGGTGTCCTTATTAGAAGAGGAGATTAGGGCA
TACAGAGATGCACACACAGAGAAGAAAGACTAAAACACAG
TGAGAAGATAGCCATCTACAAGCCAAGGAGACAGACCTCA
GGAAACCGAACCTGTCAACTCTTTGATCTTGGACTTCTAG
CCTTCAGAACTGTAAGTAATGAATTTTTGTTGTTTAAGCC
ACCCAGTCTGTGACATTTTGCTTTGGCAGTCCAAGCAAAC
TCACATAGTCTTTTTCTTTTCTTATTTTTTTTTCAGATAG
AAGAAATAAAAGCAAGTGTGTGTTTAGGAAAAAACAGAGG
GAAAAAATATAATTTAGAGGAGAGAGAGAACTAATGGAAA
AAATGTTCATTGAGAAGGAGAAAATGGCTGGGCTCTGTCT
CTACTATTCATTTTTTTAGAGCTCCTCTTAGCCTGAGGCC
TCAGTCAAACTCTAAAATAAATCTTTCCAGAATTTTTAAA
ACAGATATTGTAGTAGAATCAGTAAACTTAATAAGGAAGA
AGAAGAGATTCTACCAAATCTGGATTTCTAGAAGACTTGT
GGATACTTTAAGATGAATGGATCAGAAAAAGAGAAATTGC
TTTTAAGTAAAGGAGAAAGAATCAAGGAGACAGGAAAAAA
GAAATGAGATGATTTTCACTTTCTCAATGAGTAGTCTCAA
TTTGGTGAGACACCTAGAGAGAGATGTTCTTGTGGCTGTT
GAAACTGTTGAGAAAAATTTAGCAAAATGCAAAGAAAGAG
ATGCAGTAAGTCTACAAGCAAGTTGTTTCTTAAAGATTAT
ATTTTTCATAAACAGTTTGCTTACTATGAATAGTTCCTGC
TGGCACCACCACCACTGACTTTTCCTAAGGACATGCAGGA
GTTATCAAAGTAAAGTCATTAGCTGAAAAACAGTGGTTTA
ATAAATGGAAAGGTGGTCAAGAAGAATTTCCAGGAAAAGG
GACGGGAGACAAAAATGGCTATTCAGTCTCAGCATCTTCA
AGACGTTTAACTACGGGCTTGGGATGGCATATAAGATAAA
GGTATCAACACTGGGATTAAAGAGCTGGGGTGAAGAAACA
CAAATCATCTTACTATCAAATTGCATAGTATTCCTGGAAA
TTAGAAAATCTACGAAAACTAGCTCCATTGTGTGATGGCA
GGAGAATCTTGGCATAATGAAGCTAAGAGATTGGATTCAC
AATAAATGTATTTTGAATTGGTTCAGCCTGTCACAATGAG
TTAATACCAAAAGAAGGACTGGCACCCAGGACTCCTGGCT
CCTAGCCAGGAATCTACCCACAAAACTATATTTCCCATGT
TTTTATTTCTTATCTTGAGTTTATTCTCAATGTCTCTTGC
GTGCGCCCTCTCCCTCTTTTCTCCTCCCCCTCCTGTTTTC
TCTCACATTCCATAGATGACCCTTGTCCATGTCCTCCATA
AATCACTCTATAATGGTGCCCCTTTGCTGGTCTCTTCTTT
AAGTACTCAAAGAAAGAATATGGCAGAGAACCAGGTCTAA
ACGTTAAGGGAGATAATTGAAGGTCATTCAGCTGAAAATA
AATCATATTTATCCATGGCTTTCTTTACCAGAGCATCTGG
TTTCCGTTAGCCAGCATGGTGTCCTCTGGTTCTGACTGTG
GTGGCCGACAGTAACCACATTTCTTGCTAAAAAAGAAAAA
AAGTGCCTTTACATCTGTTCCCGAGATGTTTTAAACTCTT
CCGTGTACAAAACTGTGCTCTGAAGTTACATCAACACAGA
CTAAAACTTCACCGTGTTAGGTACTGGTGACTTTGAGTGT
GATCCTGGGCATCCTGTCTGTTACTTTCTTTTTCTATCAA
AATCAATCATAGAATTAGATTAGGAAAGCTAAAGTCAACT
AGTTTATCTTACTAACTCCTGCCAGAACTTCACACTTCTA
AGCGGGTTTGGATTTATTCTACTGTAAATATATTTTCTGT
TCTTATCTCTATGGATGGATTAAGCTATCAGAGATAGGCA
GGTAATCTTTTTTATTTTTATTTTCGTGTGTGTGTGTGTG
TGTGTGTGTCTGTTACATTAGCAATAGGAACTCAATATCT
ATGTAATCCATAATCTCTCTCAGCCCGCCTGTTAATAAAT
GCTCCATTATTACCTATGAGCCATCTTTCCAGAAAAGTAT
TGATTAAAAGGACAAGACAAGAAAAAGAAAAAAAAATGAG
AAATAAACATTTCTTACCACAGGCTAATTCAGGAAAAACT
CAAAGTGCATAAATGTTGGGAAAACAGAATTCTGAAGTAA
TCAGAATCAATAGCAGATTAATTTTGATCTTATCTTAAGA
TGAATGATATTGCAACTATTTTATTTATTTATTTTATTAT
ACTTTAAGTTCTAGAGTACATGTGCACAACGTGCAGGTTT
GTTACATATGTACACATGTGCCATGTTGGTGTGCTGCACC
CGTTAACTCATCATTTACATTAGGTATATCTCCTAATGCT
ATCCCTCCCCTCCCCACCCCACAACAGGCCCCAGCATGTG
ATGTTCCCCATCCTGTGTCCAAGTGTTCTCATTGTTCAAT
TCCCACCTGTGAGTGAGAACATGTGGTGTTTGGTTTTCTG
TCCTTGTGATAATTTGCTCAGAATGATGGTTTCCAGCTTC
ATCCATGTCCCTACAAAGGACATGAACTCATCCTTTTTTA
CGGCTGCATAGTATTCCATGCTGTATATGTGCCACATTTT
CTTAATCCAGTCTATCATTGATGGGCATTTGGGTTGGTTC
CAAGTCTTTGCTATTATGAATAGGGCCGCAACAAACATAT
ATGTGCATGTGTCTTTATAGCAGCATGATTTATATTCCTT
TGGGTGTATACCCAGTAATGGGATGGCTGGGTCAAATGGT
ATTTCTAGTTCTAGATCCTTGAGGAATTGCCACACTGTCT
TCCACAATGTTTGAACTAGTTTACAGTCCCACCAACAGTG
TAAAAGTGTTCCTATTTCTCCACATCCTCTACAGCACCTG
TGGTTTCCTGACTTTTTAATGTTCGCCATTCTAACTGGTA
TGAGATGGTATCTCATTGCTCTTTTGATTTGCATTTCTCT
GATGGCCAGTGATGTTGAGCATTTTTTCATGTGTCTGTTG
GCTGCATAAATGTCTTCTTTTAAGAAGTGTCTGTTCATAT
CCTTTGCCCACTTTTTGATGGGGTTGATTTTTTCTTGTAA
ATTTGCTTAAGTTGTTTGTGGATTCTAGATATTAGCCCTT
TGTCAGATGGGTAGATTTTCATGGGCAAAGACTTTGTGAC
TAAAACATCAAAAGCAATGGCAACAAAAGCCAAAATTGAC
AAATGGGATGTAATTAAGCTAAAGAGCTTCTGCACAGCAA
AAGAAACTACCATCAGAGTGAACAGGCAACCTACAGAATG
GGAGAAAATTGATGTTGCAACTATTAATAGTAATAGCTGA
AATGTATCGAGTGCTTTCTATGTACTATGCCTAATGCTTT
AGGTCCATTATCCCATTTATTCTTCATAACAAATCTATGA
GGTAAATAATATTCTTATGCCCATTTTATAGAAAATAAAA
TTGAGGCTTATAATGATATATTTGTGGCTTATAATATATA
TTTCCAAAAGGAAATACATGGCTTCCTAAAAGTAGGTTAA
TTAGAGAAAGTTTATTAAAATGACTATTTACCAAAATGTA
GGCAGGGTGTAACTAAATCATAAGGAATAGTGCAGTACCT
TTTTATAAGCACTGCTCATTCTATGGCCTGCTTTCAACAA
ATATATGATAGTACCAATGCTTATAAAAGGTGCTTCATTA
TGCCTTCTTATTTTGTTGAGGCCATTGTCATCCCCAAACC
TGGAAGAAGGAAAGGAATAGTTACTGGAAGCCAGAAAGAG
AGCTAAGTCAGGAGGGTACCTTGGCAGTATCCCTCTTTGT
AGATGGATGCAGGCAGCCTATAGAAAATGGAAGGGAAGAG
TGGAGAAATAAGCATCTCCATTTTCATTCTCTTCCTATGC
TCTAATTTCCTGCTGAGGCTTCCTATTAGCTAAAATCTAC
CAGAAGTCCCAGATCAAGGCAGCATGTGGATAAAATGCAC
AGAGGTCAGACTACTGGGACAGAGAGCAAGGTGGAGAGAG
TGGAGAATGGATCTAGATGGTTACAATCACTTTGCAAGGT
CACGGTGATGGATTGGGTCACTAACTGGATCAAAGTAGCT
AAGTAATGGGGCAAAAGTTCAAATTCATGGTTGTCTGACT
TTAGAGCCTAGGCTTTTAATCACTATGCCCTACTGCTAGG
GCCTTCAAATGGCAAAAAGAAGGGAGATCATTCCAGGAAG
CATAAAGATTATAAGAGGTAGAGAGGCAGGAGTGTGCAAG
GCAATGACATTTACTAGATGTGCAACTTCCAACAAAGACT
TCTCTGAATCTGTTTTCTCATCTATACAATGTGTCTACAT
CACAAGATGTAGTCTTTTTCTCTCAATGAAGCTAATATAG
TCAATTTCATTATAACTATTCTGACACAGCCTTGGATAGA
AATGAATTACCCAACCTCATGCTCAGAGACAGGATCTCTG
CTCTGTCAGAGCTTAGTACATAGTGAAAAACTGTGTACTC
TGTAAGCTACACATTATTAACCCAGGGTCAGAAAGAAAGT
GGCCATGAAAATTTCCAGTATTTTCTCTTACTCTTTTTAC
TTCACATAATAGAGGTACCCACTCATTTCTCCCAACATTA
CTTAAGAAAATCTGTTTCCATAGCAATAGAAAAATTAGGA
AACCTGATTTGATTTACTAAAGTTTCTTCATTCTGTAAAA
GGAGTCACTTTAACATAAAGATCAATAGCAGTAACTTTAC
AGAGGATTATTTCTGCTGACAACAAATGTGTATGATAGTA
GCAGTGCTTATAAAAGTACATATGGTTCCAAGTCCCTGTT
GGATCTAAAGATATGTCTTATAGTAGCTTACAAAATTTTC
AGGAATTTCCTGTGCCAAAAACAAAGGTGATAAAAAGGAC
TGCAAATTGAAGAGAAAGCCAAGAAAGCCGGGGTCAAATA
GAAAATGCAGATCAGGAGAAGTTTGGAAAGAAGTCCAAGG
TTGTAGCAGAGGGCTTTGGTTTCATTGACATATGATGCAA
CAGAGCATCAGACTGAGTGAAAAACCAAATTGCCAACGTT
TCAATACAAGGACAGGAAGATATCATCTAGTTTGTTTCCT
GGAAATAAAAAGAAAGAGAAATGGAAAACATGGAAAAATA
AGATATTTAAAAGATCAATTCAGAAGATCCAACATCCAAC
AAAATAGATTTGGGAAGAGAGAATAGAATAAACAGAAAAA
TAATCAGACCGATAAAACAATACAGTTTGCCCATACCAAA
GAACAAATACAAAATGGATGGTTCTATAAAATGAAAGTAA
TATAAATGAACAAAGACCCAAACTTAGGAAAATCATTATA
AAAATTTAAAACATAAAAAATAAAAAGCCGATCATAAAAG
TCTCCAGAGAGAAATGCAGACATCTTGTCAGTAAAACTAT
ATAGTACTAGAGAACAAGCTCTTTGAGTTCAAGGATCCGA
TTTTTAAATCTAGAATCTCATAGCTAGCCAAATTATCTAT
CAGTATGAGGAGCAGAATAAATATATTTTAAGAAAGGAAA
AGACTCCAAAATTGGATCTCACATTCACCCTTTCCTAGAC
CGTCACTTACTGGAATAAACCAAGAAAGAGGAAGACATGG
GATCCAACCAATTGTGTGTCCAATGCAGGAAGACATAACA
TGGACCCCTGTGAGATAGCAATGTAACTAGTCCAGCCAAT
TAGGCAAGAATTCCCTGGGGAAGGTCTCTGGTCAAAGAGG
GGGATGGCGGGTAGTAAGAAGCATTGATTGATAGCTGTTT
TTGTTTTTTTTTTTAAAGGGTGAGGAAAATTAAATAGAAT
AAATATTAAAATGTAAGTCTCAGAAAACTAAGACTATGAA
CTATGACTAAGACTATGAACAATATAAAACACATACATAC
AAAGCAAATAAGAAACTTCAAAATAAGTGTTAAATGAGAA
CTATATAAGAAAGGCATAATCCAAATAGAAATGCAACCAA
GGCCAGGCGCGGTGGCTCATGCCTGTAATCCCAGCACTTT
GGGAGGCCAAGGGGGGCGGATCACGAGGTCAGGAGATCGA
GACCACCCTGGCTAGCATGGTGAAACCCCGTCTCTACTCC
ACATACAAAAAATTAGCCAGGCGTGGTGGCGGGCGCCTGT
AGTCCCAGCTCTTCAGGAGGCTGAGGCAGGAGAATGGCGT
GAACCCAGGAGGCAGAGCTTGCAGTGAGCCAAGATCGTGC
CACTGCACTCCAGCCTGGGCGACAGAGCAAGACTCCGTCT
CAAAAAAAAAAAAAAAAAAAAAGAAAAGAAAAAAAAAATG
CAACCAAATAGAGGCATGATTTTCACCTGGAGGTATGGAT
CAGGGAAGATCTGGAGACAGGGAGGCCAGTTATGAAGCTA
TATCAGTTATCCAATTGAGAGGTAATGGTGGTCTGATCCA
AGGTCATGGCAGTGGGATAGAGATAAGTGGGCAGATTTTA
GAAATATTTAGACAAATTGGGAGGTCGATATCAGAGAAGG
AAGTGTTAAGAAGTCACCATGGTTTTGATTTAGAAATCTG
AGCATAAAATAGTACCATTCACTGAGATTGGGAACACTAA
AGGAGAGAAAGGGTTGGAAAGTACAATGCTAAGAACATGT
GAGTCTGAAATGCTGAAGGAACATCCACAAGAAAAATGAC
ACATTAATAGCTGGGTATATTCTCTGGGGCTCTGGAGAAC
AATCTGATGTAACATGTGATATCCTAACCAACGGGAAAGG
TTGGGTTAATAGTTAATGGCTGAAGGTTCTCTGAGCCAGA
CAAGCAAAATATCAATTTTAAAACTTCTAGGGCAAGTAAT
TTAGAATAGTAAGCAATAAAACATATGCAGAACCTTCCTA
GAGCTATGTTCCATGTAGTTTTGATCCATACAGGTGCTGA
ATTTAAAAGAATGCATTTCATCCAACCACAATAATTTCAG
AATGACAAGTATTTTACTTGTGTTTTCAAAAATTCCATGA
AGTTGACACATATTCCTTTAAGAATAGTTACTTATTTCTG
GACCCAATCCATATTTCTCACAGACTACAGCCAATCTCCT
TAAACATCCCTAAAAAATTCATCCAGTTTTTATCTTGTAC
CTCTTGTTTCCCCCCACACCACCTCCCCACAGCACCCCAC
CTACCACTTTTTTCTCAACCCTCCATCACAAAATCCCAAA
AATTATTCAAGCAAATCAGGACTATAGTTGTAGAGTGGGG
AAAAGAAATAGCCAGAAGTCAGCCAAGCTTGAGTCCTTTT
TAGTGTTAGGGACAAAAATCTCATTCTGTATGCATTATTT
CTAAATAATGTCCCAGCACCATTAAGCATTCAAAGTGGTT
CATAGAAAAGTGCTTTCCAAAAGAGATCCAGCTTCCTGTC
CACCAACAGGCCTCACAGGTGATACAATTCTAAATTTGGT
CTTTACCTTGTCAATGTATCTCCACCATCATCTGTCCTGA
GAAGTCTGTCTCAAACTCACAGGAGATTGAAGTTTAATAA
TTCAATTAGACTGCTTCTCCTCCCACCCATCTTGAGAGAT
ATTCCTTCCAGAGTATAGAATAATGATGTTTCCCCATTCA
GGGTACCACTTTCTCACTAGCAGAACAGTTCATAATAAAA
ATGCTACTGACTGGCCGGGCACAGTGGCTCATGCCTATAA
TCCCAGCACACTGGTAGGCCAAAGAGAGAGGATTGGAGTT
TGAGACCAGCCTGGGCAACATAGCAAAATTCTGTCTCTAC
AAAAAATTTTTTAAATAAATAAGCCAGGTATGGTGGCATG
TAACTGTAGTCCTAGGTATTCGGGTGGCTGAGGTGGAAGG
ATTGCCTGACCCGGGTGTTTGAGGCTGCAGTGAGCTATGA
TCATGCTGCTGTACTCCAGCCCAGGTGACAGAGTGAGTCC
TTTTTTAAAAAATTGCTATTTGGCGGCCAGGCGTGGTGGC
TCACGCCTGTAATCCCAGTTCTTTGGGAGGTCAAGGAGGG
CGGATCACGAGGTCAGGAGATCGAGACCATCCAAGCTAAC
ACGGTGAAACCCCGTCTCTACTAAAAATACAAAAAATTAG
CTGGGCGTGGTGGCGGGCGCCTGTAGTCCCAGCTACTCGG
GAGACTTGAGGCAGGAGAATGGCGTGAACCCGGGAGGCGG
AGCTTGCAGAGAACCGAGATCGCGCCACTGCACTCCAGCC
TGGGCGACAGAGTAAGACTCCGCCTCAAAAAAAAAAAAAA
AAAAAAAAAAAGATCAAGACCATCCCGGCCAACATGGTGA
AACCCTGTCTCTACTAAAAATACAAAAAATTAGCTGGGCG
TGGTGGCAGGCGCCTGTAGTCCCAGCTACTCGGAGGCTGA
GGCAGGAGAATGGCGTAAACTCAGGAGGCGGAGCTTTCAA
TGAGCCGAGATCATGCCACAGCCTGGGCGACCAAGCCAGA
CACCGTCTCAAAAAAAAAAAAAAAAGAAAGAAAGAAAGAA
AGAAGAAAAGAAAGAAAAAACAGAAAAGAAAAAAAATGCC
ATTTGGCAAGCAGAGAATAAAAACAAATGGAAATACATAT
GATCTTAAGCAAAGTTTCATATTTATGCTACAGGTGGTGC
TGTGGGTGAAGGATCACTGCCCCACAATACCCTGAATTGA
GTGGAGTCTGTGTGTGCCCTACTTCCCAGTCTCCAGGCTG
CTCAACCGTAGTTCCCTCTTCTATTTATCCAGACTGACTG
TCTTCCGTGTCAACTTTTTCTCCATGTAAAGTACAATACA
ATTGGGTTTCAATTACTAAATTAAAATCACATTCTGGAAC
TGCCTGCTTGAAATTACACCCAGGTGACCTTAACTGGAGT
TTTGTATGTTCCCAAACACTTCAGCCACATATTTACAGTC
TCCATACTTACTCCCACAGATGGCGAACTTCCCCCATTTC
CAATGTAAGAGGAAGCATCTCACTGCTATCCCCATTGCAT
TGCTGCCATTCAACAGAACAAAAATCTATTAATATCTCTC
AGGCATGTTGAATCAATCACCCCCTCCTCTCAATTTGTTT
CAAATCTACGCTTCTCGTTACTTGAAAGTCATGGAAATGC
AAAAATAAAGAACTTTTCATTTGTATGTATCACGGTCACC
AGTCAAAGCAGATACTAGTTAAAATGTTTGGAGAGGGCCA
AAGTCTGATTTGGGTATTAGTTGGAGCTCTCTACTAGATG
CTTTCATAGATTTTCCCCTTATTTTGCAAATATTACTTTG
GCGCAGCACAAATAGAATTCATGTTTCACAATTCACACAA
CTGATTGACTTGTTTCATGCTCTATAATAATTCCAGCTGC
GATTTTACTTTTTATCCCTTCTCTCACAGTGTTAGCCTAT
CACTTGAGCATTTTGGAGGAGGGTTGGGACTGTGTTAGAA
CACATCTGGCATGTAGTCAACCTGATTATTCAATATGGCG
GGATAATCATTGGCTTCCTGTGCCCTCTGGCTGGACACTT
CCTGCCAATCTTCTCCAGGTCTCACAGCGCTCCCTCCTTG
TCAGTGGCAGAGACACAGATGTGTTTAGAGGCGGAAACAC
AGAAATAATCATTTAGTTTGATGACACAAAGGCTGAGTGA
AAAATAATTCACCTGGACAGATAAGAAATGAGGTAGAAAT
GGGGAGAAGTTTTTTAAGACTAAGAAGAGAAGAGGAAAGG
AGTATATAATGGATTCTTCATTTCATATTCTGGCTCTTTC
ATGCCTCCCATTTAAGGTATCAGCAACAAATTTCACTTAG
GCTTCTGGCATCATTTTTGCTTAGAGTCTTGGGTCCTGGA
TGGAAGTCTGGAAAAGCTATTTAGATGTTAGCTCTTCCTC
CAGCACTCCCACATGCACACAGAGAAACCCATATCCAGAC
ATGATGGCACACCCATAGAGAAGCCACATGTGTACCTAAG
AACACATGGACAGGCAGACAATAAAAACGCCCAATTGCAG
CAGAACCACCGAAGCTACAGATGCCTCATTCTGCAGACAC
CACATGTGCTTGCATTCTCACACCCACACAGACACAAAGA
CCCATATACAGATGCCACAGCCACACCCACAACCCTTATT
TACTCAGCTATGACTTTCCCCTACGTGCCTTATTTGAACA
CAAAACTGTCTCTAATTAGAATTTCCCAAATCCATCTTTG
ACTAATTGAAGTAATTGACTAATTGCTGTCTATGCAGCAT
CATGAAAACTCAATTCCTGAAGTGCTCAAAATAACTGAGT
GAAAGAGAAGTAAGACACTGCTCACTAGGCAGCTGGGGAA
ACTAAACTTTGGGAAGCTAGGTGGAAGGGCTGTCAGGACT
AATAAGTGCCCCACTGAGATTTCCAGTAGACGAACATCTG
GATGATCTGGAAATAGTGACAATGCAGTAGTTACTAAGGA
GATGATCACTGACACTAAACAGAGAAATAAAGTGTGACCT
ACTGTGGAAAGAAAATGAACTTTAAAATCAAACAGATTCA
GGTTCAAATCTAGCAATGCCGTTTACTAACTGTAAACTTG
GGCAAGTTATATTTAATCTCTGAGTATCGATTTACAGAAC
AATAAAATCTACTTTCCAGTATTCTTGTCAGACTTAAATG
TAAAGATATACATAATGTGGCTCTTGCAGTGTTTAGCTTC
ATAAACATGTTTGCTTTTTGTTATTAAAGCTGTTCACGGC
CAGGCACGGTGGCTCACGCCTGTAATCCCAGCACTTTGGG
AGGCCGAGGCAGGTGGATCACGAGGTCAGGAGATCAAGAC
CATCCCGGCTAACACGGTGAAACCCATCTCTACTTAAACT
ACAAAAACTTAGCCGGGCACGGTGGTGGGTGCCTGTAGTA
CCAGCTACTCGGGAGGCTGAGGCAGGAGAATGGTGTGAAC
CCGGGAGGCAGAGCTTGCAGTGATCCCAGACAGCGGCACT
GCACTCCAGCCTGGGCGAAAGAGTGAGACTCCGTCTCAAA
AAAAAAAAAAAAAAAAGCTGTTAACAAAATTTCCTATGTC
TAGGCAAAGGCAAGGCTTTACTTTTCAGACTCTCTAAACC
AAAATAAGATGATATGTTCACTCTTTCCTCAGAGTAAAGT
CCCAGTGGTAGGTAATATTTGATAGGGAAATAAATGAATG
AATAAATAGCTGAATGTATAGAAGGATAGAACAATGAATG
GGTGGATAGATAGATAATGGATGGATGATGGTGACTTTCA
TTGTAAATTGTTCTTCTTAAAATTACCAATATTGAGCACT
GGATCTAGATTCAGTGGTCCTAGTGCTGTAAAGTTCTCAG
TCTAGGAAAGATGCCTAGACAGAAAAATTCTAATAAAATG
AGAGAAGTATTGCAAGGTTTTATTATAGGAGAGAAAAAAA
GGTAACTTCTGGGGAGCAAGGGAATCATCCGAGAAAGTTC
TTCAAAGCAGTGATATGTAATATAGGTCCTGAAGAATATG
TAAGAGCTTATTGGACAGCAAATGCGGATAAATGCTTTAT
TTATTTATTTATTTATTTATTTATTTTCAGACAGAGTCTT
GCTCTGTCGCCCAGTCTGGAGTGCAGTGGCACAAACTGGG
CTCACTGCAAGCTCCGCCTCCCAGGATCACGCCATTCTCC
TGCCTCAGCCTCCCGAGTAGCTGGGACTACAGGCGCCCGC
CACTGCGCCCACCTAATTTTTTGTATTTTTAGTAGAGACG
GGGTTTCACCATGTTTGCCAGGATGGTCTCGATCTCCTGA
CTTCGTGATCTGCCCGCCTCGGCCTCCCAAAGTGCTGGGA
TTACAGGCGTGAGCCACCGCGCCCGGCCGATAAATGCATT
TTATGAAGACAAAGAACACCAGCAAAAGGAGAGGAGCCTG
GAAGGTACTTACCTGGGACAAAATGAGGAGGGGGCATGGG
GTATAAGCAGAGTGACAAAGCTGGAAAAGTAGTTTGGGGA
ACTAGATTATGGAGGACCTCATATGAAGAGTATCTTTTCA
TACATTATTATCTTTAACACAGAAGGTGGCAGGCAGGGAA
GGAGCACAGTTCAGATGTGTATTTTTAAAAGATCACTCTC
ACATAAGCATGAGGATGGATTCGAGCAGGAAGAGATTGAA
GCCTGGACAGTCGGTTTAATTTCTTATCCTCTTTTATATG
CATATCTTAATGGTTTCCAAAAGGCAGGGAAACAGAATAT
AAGAAAGGGATATATTCAACATAAAATTATGAGATAGAAT
TGGTAGGAATTTGAGAATTGATTGAATTTGTGGAGTACGA
AGGAAGAGTCACAGATGACTAAGAATACAAACATATGTGA
CTTGGTAAATGTTTCATTAACCAAAATAGAAGGCAGCTCC
AGTTATTTATTGCTGCATAATGATTTACCCCAAAACTTAG
TGACTTAAAATAACACAATCATTTTATTATCATTTCTTAT
GGTTTGAAAGTTGATTGTGCTTAGCTACATGCGTCTTGCT
TGGAATCTCTCATGTGTTGCAATCACATGGTGGCTGAAGC
TGGAGGCATCTCCAGGCTTCCTCACTCATATGCCTGGACG
TTCATATTGGCTTTCAACTGGGGCTTTACCTAGAACTGAT
GACCATTGCACCTACATGTGGCTTCTCTTTGTGGTCTAGG
CTTTCTCATAGCATGGTGGCTGGATTACAATAGCAAGTGT
GCCAAGAGAACCAGGTGGAAGTGAATGGAAATTTTATGAC
CTAAGCTTGGAAGTTACATGAATTCATTTGTGACTCCAGC
TACTTTGTGGTCAGGATAGTCACAAAGGTCCAACCAGGTC
CACGGAGAGGACACATACCCCTAGCTCTCAGTGGGAGGAG
TTACAAGGGCACACTACAAAAAGGATGAGCTATATATATT
GTGGCAGTCATCAGAGGAAAACATAATCTGCCAGAGCACA
CAGATGGAAAAGCAAGTTTGAGTTCTGCTTTGGATGTGTT
GTATTTCAAATGCTGGTGGGACACTCAGATAAAGAAGATA
AATGAAAAACAATAAATTTGGCTTTGGAGTTTAGGAGATT
TGAGAGCTATCGGGGTATCTATGGTAACGGAAGTCATGGG
AGTAGATGTTATGGTTATCTAGAGAATAGAGAAGGAAAGA
GAAAAGGACCAGAAGGGAAGAGAAGGAAAATCAAGGGAGG
GAAGGAGTGGAGAGGGAAGGGGAAGGAATGAGGGGAAGGG
AGGAGAGGCCTGTAAGTTTCCTAGTGCTGCTAAAACAAAG
TACCACAAACTGGGATTAAAACAACAGAAATATATTGTTT
CACAGTTCTGGAGCCTAGAAGTCTGAAAACAAGGTGTTGG
TAGGGCCATGGTCCCTCCAAAGCCTCTAGTAGAGAAAATC
TCCTTGCCTCTTCCAGCTTCTGGTAGCCCCAGGTGTTCCT
TGGTGTGTGGTAGCATAACTCCAGTGTCTGTCTCTGTCTT
CACATGGCTGACCTCTCTCTGTATGTGTCTACGTCTACAT
TTTCCTTGTCTTTTAAGCACACCAGTCATATCGGATTTAG
GGCTCACCTTACTCCAGTATGACCTCATGTTAACTTAGCT
AATTACAGCTGCAGTGACCCTATTTCCAAACAGGGTCATA
TTGTGAGGTACCAGGGATTAGGCCTTCAACATTTTGGGTG
GTGGGTGTAGGGAGATAGAGGGACGACACAATCAACCAAT
AAAAAAAGGGGAGGATAAGAAAGGGAAGGAGTGGACAGAA
CCAAAACTCTGGGGATGCCATAATGTAAGGATGAGACAGA
GAAAAAGGGACCACTGGGAAAAAATGAGAAGGAACAATCA
GAGAGGGAGACATGCATCAAGGGTTTGCAGATGGAAGAAA
AAATGTCAAAAAAATGTTGTCAAACAGTATTCATTTTTAA
AAAAGGACTGAATAGCTTCTATTTGAGTCATGAACTGGGA
GGTTATTAGAAACTTTTGTGGGATCAGATTTAGTAGAGTA
GTGGGGGAAGACGCCAATCTGTGAGACACTAAGGAGTGAA
AAGAAGATGAAGTGGCAATAGTCAGGCTACATAATGGGAG
AGTGAGATTTCACAGAAACTCCTTTACGGAGCTTTCCCCA
AAGTTAGCACTAGCAATCTGGTTCTCCTGTTAGCCCAATT
CCACATACAAAACTAAAAGAAAAACTTGAAAGTAAGAGGG
AGAGAAAAATGACATAATTGTGGAGAGCAAGCTGGGACTT
CCATTTTTGGAGCTTTCTTGTGGTTTCCCTATACTGGAAA
AGTGGCTTCCTGGGTATGGTCTGGTCCAGGATAAATGCAT
AATGGAGAGCTGTTCACAACAGAGAGAATTACAGAGGCAG
GGATGGGACACTGCACAGAGAAAACAAGTGATTAACTTAA
GGAATAATATCAAAGGTTTGGAGAATGGAAGGAGGCTGCA
AATGCCAGGAGAAAAAGGATGTGGCCAGAGCTGGGCTTAA
TTGTTTATTTCCTAGATGCCTAAGGAGCATCCAAGCAGAG
AGGCAGTTCTGGGCAGCTTCCTTTAAAACTGTAGTTTCTA
TGACAGACTGGTCAAAGCACACTTTTTAATTTTCCAGCAC
TCTTCAAATACCTGTTCCACCCACCAGACCCAAGCTCCTC
AACTTTCTTGTTCATCTCTGAATCTCCTGCTCCTCTTCCA
CATTTTATTCTCATACTTCTCTGCTTGCTTTCATTAAATA
TTTCTAACTTTTGCTTTTCTCTATTCCTTTTCTTCACCTC
AGAGTTGGCCTAATCATGGCACAAATAAAGGAGTACTCTG
TTCCATATCTTTTATGAAACTTTTGTTCCATTTACAAAAT
GGAGGTTATTAGTCTTGACTCTTGATTCTTGAGGCAGGTA
AGAATTTTGGTTTGGGATTTGCTTCAGAGGGAGTTTTGCT
CTAATTGTTGTTTGAGTGCACATGGTACTAGTGATCAATC
TCCCAATTTGTTAGCTTACTGGGAGGAAGAGGGTAAGGGT
GGTTGGTAAGCCCATTTATTCCAACCTGTATGGGATAATA
AGCAGAAAGATATCTTCAAATACTCAGATGAAAGAACAAA
CAGTAAATGTGTTAAGAAATGTAGCTCGCCACACATTATA
CAAGTACTGTAACTCACATGAAATATAATGAGTGATATAA
CTTGGGAGGCCACAGAGCACAGTGAATGAGAGGGCAGATG
CTGGAGTCAGAAGCTGTTGGTTCAAATTTTACCTCTCCTG
GAGCTTATTATTCAATGTCTCTGTAAATCAGGACCCACAG
TCATAAAGTGGAGATGACAGTAATAATAACGCCAAACTCA
TAGAGTTAATAAGACTAAATGACTTAAGATTTTAGAACAA
TATCTGGCACATGGCAATACTATGTAAATGTCATTTATTA
TTATGCAAATTAACTAAGCACCTGAAATTAGTTTTGTTTT
AATTGACAGATAAAACTTTATGTACAGTCATGTGTCACTT
AACAGGTCTAAGAAATGTGTTTTTAGGCAATTTTGTGATT
GTGTCAACATCATAGCGTGTACTTACACAAACCTAAATGG
TAGAGCCTACTACACACCTGAGCTATTGGGGGTAGCCTAT
TGCTCCTAGGCTACAAACCTGAACAGCATGTTACTGAACT
GAATACTGTAGGCAATTATAACACAATGGTATTTGTGTAT
CTAAACATATCTAAACATGGAAAAGGTAAAGTATTATAAT
CTTATGGGACCATCATCTACGTGGTCTGCCATTGGCTGAA
ACATCATTATGTGGAACATGACTGTATTTATCATGTACAA
CATGACTTTTGAACTATATATACATAGTGGAATGACTAAG
TTTAGCTAATTAACATATACATTACCTCACACAGCTATTG
TGTTTGTGGTGAGAACATTTTATATCCACTCTTGTAGCAT
TTTTCAAGAAAACAACATATTGTTAACTATAGTCACCTTG
TTGTACAATATATCTCTTAAACTTATTTCTCCTACCTAAC
TTAAATTCTGTATCCTTTGACCAACATTTTCCTACCACCC
TCCAACCACCCCTGCCCCTGGTAACTACCATTCTACTCTC
TACTTTTATGAGTTCCTTTTTTAGATTCCATATGAGTGAG
ATTATGTGGTATTTATCTTTCTGTGCCTGGCTTATTTCAC
TTAACATAGCATCCTTCAGGTCCTTCTATCTTGTTGCAAA
TGATAGGAATTCATTTTTTATGGCTGAGTTGTATTCCATT
TGTGAATATATACCACATTTTCTTTATCCATTTATCTGTT
GATGGACACTCAGATTGATCCTATGTTTTGGCTATTGTGA
ATAAGCTGATTTCATTTCCTTTAGATGCGTATTCAGTAGT
GGGATTGCTAGATCATATGGTAGTTCTTTTTTCTTTTCTT
TCGAGGAACCTCTATACCATTTTTCATACATTCCCACCAA
TGATATGTGAGTGTTCTCTTTTCTCTACATCCTTGAAAAC
ACTTGTTATCTTTATTCATTTTAATAGCCATTCTCACAAG
GGTGAAGTGATATCTTATTGTGTTTAAATTCGCATTTCCC
TGATGATTAGTGATGTTGAGCGTTTGTTCATATATCTGAC
AGCTATTTGTATGTCTTATTTTGAGAAGTGTCTATTCAGG
TCCTTTGCCCATTTTAAATCAGATTATTCATTTTCTTGCT
TCATAAGTAACTTCAGTTCCTTACATATTTTAGTCATTAA
CCCCTTATTGGATGTATAGTCTGCAAGTATTTTATTCTAT
TCTGTAGGCTGTTTCTTCAGTCCATTGACTGTTTTCATTA
CTGTGCAGAAGCTTTTTAGTTTGAGGTAATCTCATTTGTC
TATTTTTACTTTTGTTGTCAGTGTTTTGGGGGTCATATCC
AAAAAAGATAATTGCCCAGGCCAATGCCATAGACCTTTTC
CCCTATGTTTTCTCCTAATAGTTTCACAGTTTCAGGTCTT
ACGTTTAAGTCTTTAATCTATTTTGAGTTGATTTTTTATA
TGGTGAGAGAGAGAGGTGTAATTTCATTCTTCTACATGTG
GATATCCAGATTTCCCAGCACCATTTTTTGAAGAGACTGT
CCTTTCCCCATTGTGTGTTCTCGGCACCTTTGTTGAAAAT
CAGTGGCTATAAATGTGTGATTTTATATCTGGGTCCTTCA
TTCAATTTCATTAGTCTGTGTGTCTGTTTTTATGCCAGAA
TCTTTCTGTTTTGGTTACTATGGCTTGTCAGTATATTTTC
GAGTCAGGACATGTGATGCCTCCAGGTTTGTTCTTTTTGT
TCAAAACTGCTTTTCTATTCAGGGTCTTCTGTGGTTCCAT
ATAAACTTTCAAAAACTATTTGATTATAGTATTATTTTAG
AATTCTGGCTTCTAAGAATATGTTTTATATATCATAATAT
GTTTTATATATTACATGACAGAGTAAAACATTTTAATTGA
AGTATGTTTTATTTTAAGCCATTTTCTCATATACACTTTA
AATTGTAAAAGTCTAAAATAAGATTTTTTAACATGGCTTT
TTTTATGTTGTTTGCTTTTTACTCAATGTCCAAAAATATG
TATAGAATATATTTCGTTTTTGCATTTCAAAAATGAAAAG
CAAATTTCTTTTTAAACTTGGCTTTTGATAAATACAAATG
CTATTCCTTTCCACAATAAAATATAGCAAATATGTTGGAA
GGACTGGTATCCTGAGCATCAGATTTAATTCATGAAATTC
AAAATCCAGATCCTTAACCTCTGTCATGTGTGAAGTGACC
TTAAATAAAGTGGCACTTATCCCTGCTTTTACTTGGTAAA
AATTTAGGTGACACTGAACCAGGTAATTTTGGTGCAAGTA
ATGTATATCTCACTGCCATTATACTTAAATGCTCTACCCA
CCTACATATGTGTGAGCACACACACATTCAAACAAATAAA
CACACACCTACATCAGTTAGAAATGCTTTCAGTAGCCAGC
AACCTAACAGTGCTTAAGTAAACATGGGATGTCTACAAAT
AAGTGGCTTCTCCTGGCATTGCTTCAGTGGCTCAAAAATT
GCAAAGCTTTCTCTCAAGGTTGCAAGATGACTCCTTGATC
ACAAACCATTGCTTCCACATTCATGTCAGCAGGAAAGGGA
TAATAAACAGGATCACCAACTTCTGTCTTAATATCAGAAA
TACAAAAGCTTCCCCAGAAGTGAGAATAGCTATTATGAAA
AAGACAAACAGTCTTGCTGACAAGGATGGGAAGAAAGGAG
AATGCTCATACACTGTTGGTGAGAATGTAAATTAGTATAG
CCATTATGGAAAACAGTATGGCGGTTCCTCAAAAAACTGA
AAACAGAGCTACCATAGGATCCAGCAATCCCACTACTGGT
ATTTATCCAAAGGAAAAGAAATGAATACATTAAAGAGATA
CCTTGTATTTATGGCAGCACTGTTCACAACAGCCAAAGTA
TGGAATCAACACGCATCCATCAACAGATAAATGGATACAG
AAAATGTGGTATATACAAAATGGAATACTATTCAGCCACC
AAAAAAAAAAAAAAAAGAAAGAAATCCTGATCCTGTCATT
TGTGGCAACACGGATAAACCCAGACATTATGTTAAGTGAA
ATAAGTCATGTACGGAAATACATATACCACATGTTCTCAC
TCATATGTGGGAGCTAAAAACCTTGAGTTCATAGAAGAGT
AGAATTGTGGTTACTAAAAGACTGGCAAGGTAGTGGGGAG
TGGAGGACAGGAAGAGGACAGTTAATGGATACAAAATTAC
AGCTAGATGGGAGGAATAAGTTCTAGTGTTCCATAGCCCT
GTAGGATAACTATAGTTAACAATATTTATTGTATATTTTC
AAATAGCTAGAAGAGAAGATCTTGAATGTTCCCAATACAA
AACAAAAATGATAAATGTTTGAGATAATAGATATGCTAAT
TACCCTGATTTGTTCACTACACATTGTACACATGTATCAA
AATATCACTCTGTACTCCTAAATATGTACAATTGTTACTA
GTCAATTAAAAATAATAATTTTCTGGGTGTGGTGTCTCAT
GCCTGCAATCCCAACACTGGGAGGCCAAGGAGGGAGGATT
GCTTGAGCCCAGGAGTTCAAGACCAGCCTGGGCAACATAG
TGAGACCCCATCTCTACAAAAAATAGAAAAAGTAGCCAGG
CATGGTGGTGCATGCCTGCAGTCCCAGCTACTTGGGAGGC
TGAGCTGGGAACATCACTTGAGCCAGGAAGATGGAGGCTG
CAGTGAACCGTGATCATGCCTCTGCACTACAGATGGGTGT
CAGAAGAAAATCCAGTCTCGAAATAATAATATTAATTTAA
AGACCATTCAAAAACAAATGTAGCTCAAGTGCTAAATTGT
ATTATTAAAATATTTTTCTTTTTAAGAAAAGAAAAACTTC
TCCAGACGCTCCTCTCCCCTCACTTAGGTGCATGCACACA
CATGAACGTACACACACACACACACACACACACACACACA
CACACACAGTGGATTTCCTATTAGTTTTGTCATCTGAAAT
TGGATCATTGGATCACGTGACCACCTATAGTTGCAAAGGA
GGCAGGGAAAGTGGGAAACAGATTGCTTATGATTGTCTTA
CATCAAACATGACCCATCATTTGGACTAGATATTACTACT
CTGAACAAAATTAAGGCTCCATTGTCAAGAAAAAAGGAAG
TATAGCTATTGGGTAGATAATTAATAATGTATGTCATAAT
AACTTGTCACTTATTAAGCATCTATTATGTGAAAGGCAAT
AGGCCTAGTTATTTTACATATTTAAATATTATGTCATTAA
ATCTTCACAACACTGTGAATTAATCATTTGTAAATGCTGT
TTGCTCTCTATTCTTATAAATAAGAAAAATGAGCCACACT
AAAGTTGTAAGTACCTTACGCAAGGTCACACAACTAGTAA
AAGTGGCAGATTAGGATTTGAGCTCAGACCTGATTTGAAG
CTCACACTTTTTCTACAATATCCTACAATATCATACCCCC
ATAATCTTACCATCTGTCCCTTTGCTATCCCTAATTCTAT
CTAGCTACCCCTGACTTCATACAGTCTTGATCACAAGCCC
ATCCCCCTGAATAGTCTAAGTCATATGGAATTCAATTTAG
AAGACTGAACATTGCCTTTACATATATCAAATGCCTATCA
CAGTGTCTAAAACATAATAAGCATTCAAAAAAACTAATTT
AATTCCCCATTTCCCAAATCCCTGACCCTACTTGTCTATA
AAATGAAGTTCTATGAGACTCTACTCAAAAGGGTTTAAAA
ATAAAGGTTTTCATTATAATTTTGTTTCACCTACACGTAA
TTCCACAACTGAAACCCAAGAACTACAGAGACTACTATAA
GCATATACTTCTTTTGAGAGACACCAAAATATTCTTGATC
ACTGCAGAAACAGCCAAGGGAGCTGAACATTTATTTATTT
GTTGAGCCCTTACTGTATGTTAGGCACTGTTCAAAATCCT
GGCAATTTAACAGTGAAAAGGCCAGACAAGTTTCTTGATC
TTTGAGTTTCTTCTATTCTAGTGGAAGAAGGGCATTAAAC
ATATAAACAAAGATAATTTCAGAAAGTGAGAGTGCTATGA
GGAAAATAAAACAAGATTATGTGATAAATGAATAATACAC
AGGTTGATTTTGATAAGATGCCTAGAAAGAACGGAAAGAG
CTTAAATGAGCCCTGATGGCTAAGAGAGAGCTTGGTCACA
TATAGGAAAAAGAGAACTTCAGGTCGTAGACCTATGGCCT
TGAGGCAGGAATATTTTACAGGAACAGAAAGAAGGTCAGT
GAGGCTGGAACATAATGACTGACAAAGACATGATAAGAAA
TGAGATCTGAGAGGAATCTGTATTTTATTCAAAGTGCAAT
GGGCATTTCAACAAATTTTAGATAAGCAAGGGTAGCATAA
TCCCACGTTATTTTTGTAATCACTCTGGCAGCTGTGTAGA
GAGTGGCTTGGCAGGGTGCACAAGTGGAAGTGGAGATTTC
AGCAAGGTGTCTTGGCCAGAGCAGCACTGGTAGAAATGGG
ATAAAGATGGGTGAATTCAAGATAAATAAACATTGTGATA
CAACTTAACTGTGGGGAAATTTGTTTTCTCATTCACTCCA
TTTTATCTTGAGTTTGCAACACCACAGTGTTTTGTCACAT
TCGTATGCATGTTGTCTGAAGAACTGTGGTCATTATTTTC
TTCTTAAATCTTTTTATAATAAATGTCTTAATGTGCTGAC
AAAATTCAGTCAGATATATATTGTCTTTTATTTGAATGGA
CTATATCTACAAGGCAGTGCTGAAGCAGTCAGTTCATTCA
AACAGCCTTTGAATTCAGAGTGCCTCTTTCCTTCCAGAAA
AGAAAAAATAAAGTCAGTCTCATATCTTTTTATAGATACA
GCTCGTCAGAGGTTTAGCTTTGCATAATTGGCCGTAATTA
ATTATAAGCTTCTTCTGTTTTCTCTTAGTTCATGAAATTA
GTCAGGATAATAGAAGATTCTCCCAGAAACTGTGTTCTGG
GGTTCATCAGCATTGTTTCTAATTAGAATTCTGAGTAGAA
TAATCCAGGAGAAACACATGTCACTTTTGGAAGCTGATCC
TATAAATTTACTATGTCTGAATGTTCACTCCTTCTGGAAA
AAGCATCTTAATTTAACCACAGTGGGAGTTGATAATAGTG
CTGGTGTTCCTTAGAGTCAAATTTAGATGAGGACTATTAC
CTGGCCCCGTCCTATTCTGCTATTTTGTTATCCAAACCCT
TCAACTATGACTAGTTAGTCATCCTCAGAATGCACTTTGC
GTATCATGGTCAAGCTTCTAAAACTGTGATGGAAAGGAGA
GTTGTAGTAGCAGAATGAATTTCTGCAGAAACAATTTTCA
TTTTCATTTTTATCAATTTGGGTAAACATGACTTTAGCCG
CAAGGCATGAGAGAAAAACCAGGATCTGGTTGTTATCTGG
GTAACTGAACAATGGGAAGAGTGAAACTGGATGACTGAAG
CCAAAAGTACTTCAGGCAGGGATTCTTGGGCTCATGGAGC
TTTACAGGCTTAAAAATGCTGCTTTAAGGATATTTAAGAA
GAAGGCTTACATTTAGGAAACTTCAAAGAGTTGAAAGTTG
ATCACTCCATAGGTGATCAATGCAGAGTGAATGTCTTCAG
TTGCAATATCCAATTGAAACACTCTTGTACAATTGAAGAA
AAAGGAAGAAATCAGAAGATAGTTAATGCCTTTTAAATCC
AGATAAGTTTAACTACAATAAAAACACATACCAACGCCTT
GCCTTCCTGGCCTAATAAGTTCTAGGTATAGTTGTGAAGA
CTGCTCTTCAGTGCAGTAGCAATTAACTGGAAAGCCTTGG
TGTAACTGACAGGTTTCTGTGGGTTCCATATTCTGAGTTT
GTCCCAGCAGCCAAAACAATGATTTATAAAATGTTGGGGA
TTTCTAAATAAATATTAAGCACCTCCTGGTTATTAAAGAT
TGTTCAAAAATATTTACTTTATCTACATTTCCTCCTGTTA
ACCAAGCAAGTATAAAAAAAGGAGTTGCTATTAATTATCA
TGCTATATTTTCAAAAACAACACACTATATTAACTTTATT
AACTTTGGCTTATCACAGACTGCCCTAATGTAAGTCTGAG
TGTATGGCTTTTAGATCATCTTTTGGTTTGATAAATACAT
CAGAACCTCCAATAACTGTTAAGATTATAGTTCCACCCCA
CCTAACTATTGCTCATCTCATTCTTACTCATGCAATTCCT
CCTCCCTCCCCACCCACACACAACAATGCTGCTTTTGCAG
TTTGTCAACCTGAAGGCAATAACAGTTGTCAAACTGACCG
TGCAACTTTTTGGCAACCCACAATCACTGTGTATCTCTGT
ACTTCTCTCTCCTTTTATCAATGATTTGGCAGTAATCATC
CTGGTTGCCTGCTTTGTTCTCATGGGTTTGGAGGGCACTG
ACATTCATGGAACATGTGAACTAAGAAGAAAGCTGCTTAT
AGGTGTCTCCAACTACTATTTTCACATGTCTTAACTGCCA
TAACAGGAAAGAAAATCTTCACAATTGGAAAGGCTTCCTG
AAACTTCGTCCCACTGCACCAAACCTTTGATCTTTTAGTC
ACATTGTCAGTTTCTTGAGAACTCAGTCCTCTTGTAAAAT
TTTCAGTCTGCTCCCAAAACAATTGCTGCATAAGTTCTGA
AAGCCAGGCCCACAAAGCTTCTCTGCGTTTTGGAAAGTTC
CCTAAATAGAGTTAGGTAACAACAGCATTAGCACTAGGAC
TGAGGAGTCATGGCATCCAATCACACACAGCTCTCTGTTT
TTCTTTCTCTCAATATCTCTTTCTCTTTTCCTCTTCTCTT
CCCCTTCTTTTTCAATTTCTTCCTCCTCCTCTCTTCTCCT
TTGGTTCCTTCTCCCACATAAAGTGTTCGCTTTTCCCCAC
AAACACTTCTGAGCCTTGGACCAGGCTCTGATTTCACTAG
CTTTGCTTAAGCAAGACTTACTGCTTCACCTCAGGACAAA
GGTGTTTCCAGGTTTAACTGAAACCTGGATGGGACATCAC
GTAACAGAGTGAAGTGAGGCTCCCATTGCCAAAGTGCTAC
AAGAACATTTTCTCACAATGTTTCAGAACTTTTGCAACAG
GGTATCTAAGATAATTAAAACATGGGTTAAAAATATGTAA
GATCTCATGCCAAATAACTGAAAACAAACAGTTGATTTAC
AGTAAGATCTTGCTATTTTTCACCCTTCTGAAATGAACCT
GATTCTTTTGTTTTAATAGCAGGGTTTAATTGCTATATAC
ATTGAAATAATTTAAATTATTGAGAATTTTCAAATATTAA
GAACTTTTGAAGTAAATCATGAACTGATGTTAGGAACGAT
TTTAAGTGTGTCACATTTGTCAGTATGAATTAACCTAGTG
CATTTTGTTTGAGGGGCTTCTCCATATTTTCTTCTCTTGT
TTGTGAGAGTCTGTGACACTTCACAATGAATACGGCCTCC
TGTGTAAGCATAAATTAGGAGAGGCCACCAAAGCTGAGAT
TAATAGCTTAAGTTATTTTCACTAAATTTCAGTAGATTGA
CTAAATTGTTCCACAATGTAAACATGTATCAAAACATCAC
AATGTACCCCCTAAATAGATGCAATTATTATTTGCCAGTT
AAAAAGTTTTAAAAAAGACATTTACTTTGTGAAGAGCAAA
AAATATTTGACAAAAGTAATCAAATGAAGTTTATATATCA
TAGTCAAAATATAATTGTATCAGAATTCCTGATGATTAAA
GTACATCTAAAAAGAGCCCCTCCCACTGTGCTCCTACCCA
CTACCAAGGCCTCAAAGAGGTCTCTCTAATCATTCCCACT
CTCATTTCTGGCTGTACTCTCATTTCTTACTATGCTGGGG
CAAAATGTTTCTAGATTATTTTAAGAACTATATTGAGCAG
CTTCTTCAAACAGGTATACTTACTCCTGGGAGCACATAAA
ACCTTTCAGAAGACATGCAAACACAAACCGTTCTAAGGAA
ATCAAATTCCAGATACTTAGCTTCCACATCCACTCCTTCC
TAAAAGTAGTCTGCCTAGGTGCCTCCCATGAACTCTTCAT
AACCCTTTCCTTCCCATTCACTTTATCATCCCTGTTGGAG
GTATGCATTGTCTTGCGATGTAATAATATCTGAGATGTCA
AACAAAGGAACAATTTGAAATATTTGTGTCACCTCATTTA
ATCAAAGCACCATAAATCCTGACCACGTCTCATACTAAGA
AAAGCATCTCCAATACAATTTTATTTTTGATATTTAAAAA
ATATGATTTGTGTATATTTTTGATCACTTGCATATGAAAA
ATAACTGTTATGATAATACAGAAGAAAATTGTAGGTCTTC
AAACTCTAGGACCATAGAAAATTTTTATTACAACTAGTAG
GCAGAGCTAAAAATGTAGCAAAAGGAATCTAAATTTAGAC
ATAAAGTTCTGACTATGGAGATAGTGAAAAAACAGAATGG
AAATTTTAAAATTTTGGTTGTATAGGCATATAAAAGGGTA
ATCAGAAACAGATATTCAATTTTAAAAATATATTGCATTG
GTGTAAGAGTCTAACAGGAAGTGGAATAGAAATAAAATAT
CAAAGAGAAAAAAGAATTACAAAAATGTCTAATTTTTAAA
GAAGATATTTATACGCTTTTAAAATAGATGATAGTGGATA
TTTCTGTAAAAAGTGCTCATTTAAAAGTCAGGTGACAGTT
TTATTTTAAAATTCCCATTTAAATGTTCGAGAAATTATAT
CCTTTGAAACTGTATAAACTTATGATTAAACATTTTAGTT
GTCAACTTAAAAATGTGGAAGGGGGAACAAAGTCTGTAAA
AATTCTCTTAAGGGGCATGAGAGCAACAAAGAAGATACCT
GATAAGAAAAATACTCTCTGCCTTGTGAAGTTGATATTCC
TAACAGAGAAATCAGACAGGTAGGGTAAGCACCGTGTGGA
ATTTTTGTTCTTACAGAAAATATGTCCTCTTCTTCCTTCT
CCATTTCAATTGGAAGCTCTCACTGAAGGAAAAAAAAAAA
GTTTGAAGTGGACTATTTCGTTTCTGGTCTAAGTAGAGCC
AAATTTCTAAAATCGCAGCAAAATATAAGTGGACTCTATA
GGATATAGTTACGTCAAGAAGAGTTGCCACTATTTCCAAG
TGAGTGGATTAACCTTGTGCTTGCCATATGTTCAACCAAG
TGCCAGTAGTCAACCAAATACTACACATAAGCACAGGGTG
CCAACATCCTATCTAAATGAGATCAAGTTAAAATATACAT
CACAGACAGGCTTGAATAGGTGAAAAAAAAATACAGAATG
TCATTGAAAGGTTACTTATGGAAGGAAGGGACTCAGACCC
AGCTGTGTGTGCACATGGTGTGTGTGTGTGTGTGTGTGTG
TCAGGGGCACTTTTTCCCCTGTACTGCTTACCTACGTTAA
TCTTTAGAGTGAAGGATTCCTGAAAGTACAGCATGCCCTG
AAACTCAGTACCCTAATCTACCCAGATTTTGCTTCATCAA
TACATACAGTCAAGAACTATCCCAGGTTTTCCTATCCCAG
GTTTTTCTCTATCAATACATACAATCAAGAACTATCCCAG
GTTTTCCTATCCCAGGTTTTTCTCTATCGATACATGCAAT
CGAGAACTCATTTTCTCAGCATGTTTCTGAACCTAAACCA
CTGCTAAGAAATACTAGGACCGTCAAAATTCCTATATTGA
TAGACCACAAACTGGGAGCAGTACAAAAAACAGCAAATAT
GTCTCTGTAGTAAGCTATAGTTATGGTCATCTAAACTATG
AGTAATAAAAAGTAAATTTCAATCAACTGTGCTAAAAGAA
AGACTAAGATATCTTTATATACTCTTTGTATAAAATATTA
CAGAATCTTATTAGTAAGAAAGTCTCATCAAAGAGTATGC
AGTCAAAAATGTAAAAAGAATGTATAGTAGTAAGTTAGGG
AGTTAATCAATTAAAAATATTATGCTATTTTTCTTGATTT
TGTGATGTTTATAAAATTGGCGAACTGTTTTAGTTGTTAA
TTCTTGGAATTTTTTTTTTTTATAAATAAATTCTCAGTTT
TTTGCTCAATTCATAAAATTATAGAAGCCTCAGGCCTCAC
TAAACTCCAATTACTCTGCTCCCTAAGTCCCTACCTCATC
AATAGACAGAAATGACTCTGCCACTTCCTGTCTCCTGTTC
AAGGTGATAGGAGCTTTGCCTCCTAGGTATGAGGAGCAGT
TGAGGAATTGCTTTAGTAACAGGTAAGAATTATGAACATG
CATTTCTTTTTCTTCAACAGAGTTAAACAATGGCTCACTC
TGGATTTCCAGATGCACTTAAGATGAAATAATAATGCTGA
GCCAGTCTTGCCCTGCTTTAAATTAATCACTCCAGGAAGA
GACATTAAACCTTTCAGACCACCAGTGTGTATAAATGCTT
TAGTGCCCTAGACCATACACCCTCTCTTGGTTATTTGGGA
CACAAGGAAATGTAGGCTCAGTAAATGAGGCTGTTTTATG
ATCCATTTAAATAATCTGAAAAGGAAATTAATACTTTTAT
TACTTTCTATAAGTGAAAAACTTCCTTAAAAATCTGTAAG
AGTTCTTTATATTATGGTGGGTAGGACTGACTGCCCTAGC
CAAAACATGGATCGAGAGAAATAATGGAAGGTTACAGAAA
GCATGCGTGGCCACATAAATCATAATGGAATAAACAAAGA
AAGGCTGGAAACTAATTTGGAGCTGAAGAAATTCACTTCT
AATCATGCCAAAAAAAAAATTCATTTGATTAGAAATCAGG
CTATGACTTAAAAATAAAGTATTCCTTTGTCTTTTTGAAC
AACATGAATTTTTGCTGGGCCTATTACAAGGATGGGAAAG
GAATCTAGAGAAATGTAGAAACAAGGTGTGAACCCTACCC
CATGTCAGAATTATCAGGACTTATCACAGGAGGAATATTC
TATTAGTCACTTTATAAACACTGCCCTCAAACTTTTAAGA
CTTCAAAACAATCCAGTAGAGAAAGGAAAATTAGGTGAAT
TTGCTAGAAAAGGGAAGTAAGGTTACTTCTCTGATCTCAT
CTTTGACCCATTTCTGTCTCAGTCAGCTCCAGCCACCATT
CTGGATTCTGCTGTGTTCCTGAAACACACCAAGCACACTC
CAGTCTCAAAGCTTTTGAACTGGCGGCTCCCTCTGCCTAA
GACACTCTTCCCGTAAATTTCCACAGCTCCCTCCCTTATT
CTATTTAGATCTCTGTTCACATGTCACCTTATCTCGGGGC
CCCTCCCCTATAATGCTTTGTCCTCTTGCCCTGCCTTATA
TTTTCTCTTAGAATATTACAGATTTTTTTGTTCCCACTGA
CATGTAAGCACCCTGAAAGCAGGGAGTTTGTCGTTCACTG
CTGTTTTCTCAGTGCCTAGCACAGGGCCTGATACAACTAG
ATACCCAATAATTATATGTTAAATGATGAATTGCACTGGT
AAATACATGATTTGACTATTGTAAACCTTCCTTTCATTAA
ATTAGTAGATACCAAGCCTGAACTGGAACCCAGATCTCTC
TGTACCAAACTGCTTTTATACAGATCGCCCGCAGGCAAGA
GGACCTATTATAAAGACAATGCCCTTGTAAAGAAGAAACT
AGTTTCTAAAATTCCTTTCAACATGAATTAAAAAAAAAAA
AGTTTTGCATGTGTCAAGACTAAGGGAAGCTATGTATTTA
GTTGGCTATACTGACATGTGCTTATGTATCCACAGGAGCA
TAAAGCATTGCAAAGATCTCTCTTCTGCCAATTTTCTCCC
TGGAGTTGACTGACTGGCCTTCTGGCCTCATGATCCCTTA
GTGTCCAAAAAGGAGACCAAGGTAAATAAACAACTTGACC
TCGTTCTCTTCCCTCTTTCCAATCTCCTGCCAAGGATTCC
CTTTGGCCCAACCCAACTGGAAATCAGATGGCAAGGAATC
CCCCCTCCATGTGGTCCATACAAATGAATGCTTTGGAAAC
ATTTCTGACTTTTCTTTTTTTTTTTTTTTTTTTTGAGATG
GAGTCTTGCTCTTGTTGCCCAGGCTGGAGTGCAGTGTCAC
GATCTTGGTTCACTGCAACCTCCACCTCCTGGGTCCATGC
AATTCTCTTCCTCAGCCTCCAGGTAGCTGGGATTACAGGT
TCGCTGCCAAGACCGACTAACATTTCTAACTTTTAACGTA
ATCTTACTGTTTCTAGTTTTGGCCTCTTGGCCTTTCAAGA
GGATTTTAGGCGAAGGATTGACTTACATTAGCTTTGATGA
TTCTGGTTTTATTTTTCTTTTGTTAATGGAAAGAAAATTC
AAGGTTTAAGAAGAATACCTAGATGATGAAGAAGAGGTTT
GTCTCCTCACCTGCAGTGGCATGATGAGCCCATCTGCCAA
TAGGAAGAATCCTGCCTGGGGTCCTGGTTACAAGGTGGTT
GAAATCAGCAAGTTTATCAAGCATATTTCCACTTGTGTAA
AACGAGGAAGAATGAAGATAAGGCCAGGAAATTAGTAATA
TTGTGTGTGATGTTACTTTTCCCATAACCTCTCAGATCTT
CAGTAAAACCACTAAACTAATGACATATTTGGGGAAAGTA
GAATTTGTGTCTGGATGATGCAGGATGAATCTAAGACAAA
GAAAACTTGAAGAAGGACACCATTGAGAATTCACAGAAAT
CGTAGAAGTAGCTCTAAACTTGTATTGGTACCAAATTGAA
ATTTTAAACCAAATTGACCTAAGTCTCCAAGGGATAGTAG
GACCCCAGCTGACGTCTGGGATATGCTTAAAAGTCTCTCA
GGATTTTCATATTTTAAAAACTTCCATTCCATTTTTCCCA
TAATCTCTATAGTTAAGAACGTTATGTCTGAATTTAAATT
CCTATTGCTGCAATTTCAGCTTAGCCTAGTAGTTAAAGTA
ATAACCATAATAGCTCCCAGGTATGAGCAATGGAGTCAGA
CTCTCAGGCTGAGTTTGAACCTCAGCCAAACTCCTTACAA
ACTTGGACAAGTTACTTAAACTCTCTAAACAAGTTTCTTC
ACCCATAAAATGGGATTAAGATGATTCCATCCACGATAAG
CTTGTTATCAGCATCAGATGAATTAATGTATACAAAAAAT
TTAACAGAGTACCTAGCACATAGTAAGTGCTCAATAATTG
TTGTTATTAACATCATACCTATACACTAAGCATTGTGCTG
TTTTACATATATCATCACATCTAATGCTCACAATAACTCT
CAGGATTTGTGGTTATAATCTCCATTTTACAGATAAGAAA
ATTAAGATGAAGATAATTTAAATAATGAAGAATAGTTATT
TTCTTTATACATCTTTGTGTCACATTTATTATGGCACCAA
TGTGACCATGGAGAAATAAATGTCTGAATGAATAAACAAA
TAAATAATTTTTCTTCTTCTCATCTCTCCAAAAATCCAGA
GAAAGAAGAGAAATAATTTCATCTCTCAATTCTGCCAATT
TTTTAGCGTTCACTAACATTCTCAAACTAAGGACTTACAT
GCCAATTTCATTAATGTTCCAATTTATTTTTCTTTCAGAG
AAGCAATGAAAATATTTATAAGAAAGAGATGTAAAACATA
TTGCTTCCTAAACTGTAACACCTTGGCTTCTTCCTTTCTT
GGTTCTTCTACAAGCAGTCTTTGCAACATATTTTAATCTC
TGCCAACTGGAATTAATGCTCAAAATAAATTAAAAATATA
ATTTTGCAATTTCTGAACCACATACTCCATAAAAACTCTA
ATAAATAACATCTACTCTACTTTTTTCTCACTAGTGTTAT
AAACTATTATCCAAAAAAAGAATCTGATACAATTTTTAAT
GCAGAAACCCATACTTCTGGTTCATGATTTCCTTACCCTT
TAGGTGTTTCCAATTTTTTTTTTCTCAGAATGTACTCTGT
TATTCCTCAAAACTGATACCAGATTATATAAAGGGTACTG
CTTAAAAACATTTTCTTTTTCTGTTTTGGAGTTGGTCTCT
AATTTGAAGTTAGCATTTAATCCCATCATAATAGCTTTAC
TTAAGCCAATCCTTTCTGTAGATACAGAATGTTCTGCTGA
GATAGTCATTTGAACATAATGTCATCAAGTATTCATATTT
CCCATTTGTCATTTACTACTTATTCTAATCTTCTGCTGTT
TTTTCCAATTCTTTATTACCAAGTAGTTTGAATGCTTCCT
TTTATTTCATTCAAGGATGTCGTGGGAAGTAAGCCTATGG
TGGTGTGTACATCAGTCTGCTGCATCTTGATGTACTCTTA
GCCAGTTACTGGACCATTCTGCCCCTGTTCACTGAACAGC
CCTGTTCATGTCAGTAAGAAGTGTGTAATATAGTCTAAAG
GGAGTAGGAACTAAAAGACGCATCAGAAGTATAGATTTGA
CACTGTGAAAGGAAAATAAATCTCAAGACCCCAAAGTCAC
TAAGCCAGGGGAAAAGTCAAGCTAGGAAATATGTCAGGCA
AACCTGCCTCCCTTTTTATTTCTAATAAGATAGCTACAAA
GATAAAAAGCTACATATCTCCCTCACAATTTGCCAGCAAG
GAAATTCCTTGTGGACAAAGGTCAGAAAGAAATCAAAGTC
ATCCCTCTGAGGCTCACCTGAGACAAATACATATCTGATT
ACTTCCTCTGCCCTATTGTTTATGTAAAAATGCAGATTCA
CAGAGCCAGACTCAACTGTGTATTCGGTGGAAGGCTGATT
AAGGACTCAAAAGAATGCTACCTTTGTCTCTTACCTATTT
ATGACCTGGAAGCCCCACCTCAAGTTGTCCTGCCTTACCC
AACCGAACCAATCTTACACATATTGACTGATGTCTCATGT
CTCCCTAAAATGTATAAAAGCAAGCTGTACCCCAACCATC
CTGGGCACATGTTGTCAGGACCTCCGGAAATCTTGTCACT
GGTGCATCCTTAACCTTGGCAAAATAAACTTTCTAAATTG
AATGAGACCTCTCTCAGATATTTTGGGTTCACGACACTTA
CCTTCTATTACTGTGTAATGTTTGATGAAATTAACTTCTT
CAATATTTCGTTTATTCAACCTTAAGTGACAGTGCTGTCT
TCCTGTTTTCTAGAGATAATAATGCTTTTACTTTTTGATT
ATTTATTTGAAATTCAATAAAAGATCAGATTTTAAGTGTC
CTTATTATGCACACCACACACACACACACACACACCCCAA
TGATAACTTTGGGTGATGATGGATGTGCTCTTTGATTGTG
GTAATCATTACACAATGTTTATGTATAACGCATTATCATG
TTATACATCTTGAATATATACAAATTTTGTCAAATACTGC
TTTAGAAAATACAGACTTAGAGAGTTTAGATCTCTCCTAA
ATGATCTGGAGGAATTTCACAGCATTTGAAAAGTAAAAAA
GCAAGATATAGAGAAATATATGTATAAAATTTCCCAACTT
ATAAAAATGAAAACATAAAAGCCTATTTCTGTATATATAC
GTAGATTACGTTTTTTGAAACAGGGTCTCACTCTGTTACC
CAGGCTGCAGTGCAGTGGTGTGATCAAGGCTCACTATAGC
TTTGACCTCCCAGACTCAGGTGATTCTCCCACTTCAGTTC
CGCTAATAGCTGGGAATACAGGCATGCTCCAGCACCCCCA
GCTAATTTTTTTATATTTCTTGTAGAGACAGGGTTTTACC
ATGTTGTCTAGGCTGGTCTCAAGCTCCTGGGCCCAAACAG
TCTTCCTGCTTCAGCCTCCCAAAGTGTTGGGATTATAGGT
GTGAGCCACTGTGCCCAGCCTGTATATATATTTTTTTAAG
TTGCAAGATGAAGTAACAATATAGGAACTATTCTAGTCTC
CATAGCCTGACCACTGATATTCCCAAGCTGCAGGGCCTTT
TGCTCAGCCCTTCTGCGGCATGTTTTTGCCTACCTGTGGT
ATTCAATGCTGGTAGCCATCAGCTTTTCCTGAGATGCTCT
CTGGCTTTGATTTCTCTGATTTCCTGCCTTGATTTGCTCC
CATGGTTTTCCATCTATCTTTTGGATTTCTCCTTCTCCTC
CCCTTTCCTCATTTTCCATACCACCTAAGGTTTATGCTTT
TCTTCCTACACATGACAAACAGGCACAGAGGTGAGGATAC
AGAGGTGAGTGGCACCATCCTTGGCCTTAAATGGCTTTTA
GGCTGGTAAATAGAGATGAACAAAATATTAGATAAGTCAA
TAGAGGTGTTATCAGTGACTCTGAGTTCCCTGAAGTATAG
AGTTATTTATTCTTTTTTCCCCAATAACATTTGGGGAAAA
AACCTGTTGTGTATCCTTGGTGACACTATCTCACAGCAAT
ATTTCATCTTCCCATCTGCTCCCATTGGGTTAGTTCCACA
AAATCAGAGACTTCAAAGCCAGTCCTCCTTTTACCATTAA
ATGAACTGAACCTACAGAGATAAAGCAACTTGCCCATGAC
CACACGGCTTGTAAGTGGCAAAGCCAGACCAGAATGAGAC
CTCCAGGTTCCTATTGTTCCTACTGTCAGACCTTGTAGCA
GCTTTATGGGCTGAGTTTTTCCATGTTAATCCGTAAGTAA
CTCTATACTTAACGAAGTAATGATTTGATATTTCCCTACT
GTATCACAGAGGGTGACAGCATGCCCTAGAGGTCTGAAGG
CAAAAATCCATACCTCTCTTGACAGAGCAAATTCTTCAGG
TTCCAATCAGTTTGTGGAAGATTCACTCTGAAAGCAAGTG
ACCTCAGGGAAGAGAAGTGGTTCTGAGCCCATTAAAATTC
ATGCTCAGAGCCTGATGGATCACATGGGAACTGCTGTAAC
AGAAATCATTCCTGAAATCACATGGTGTGTTAACTCCTTA
TTCTTCATCACAGTAATGATGGCTCAGACAAACCATCATG
GGCTCAATGAATCCTCAGCTGGAGAAAAAATATCTGGGAA
AGGAACCTCAAGGTGTCTAATGTACAAAACAAGGAAGAGG
AGCAAATATTGACAGAAATCTGGTAATACTGCCTTTACAG
TAGTAAAGACAACACTCAGATGTTCTGTGATCAAGTAGGG
AATTGGAGGGTAATAAAAGAGGGAAGAAGGGAAGAAGGAT
TGGAGGGAAGGAGAGAGGGAGGGTAGGAGAGAGGAAGGGA
GGGAAGGAGAGAAGGAAGGAAGGAGAGAAGGAAGGAAGGA
AGGAAGGGTGGGAGGGTGGGAGGGAGGGAGGGAGGGAGAA
AAAGGGCAAGAAAGAAAACTCACCGAACTGATACCTGTCA
GATAAAAGACACTGGGGCCATAAATTTCTCCCGGCGTTTC
TAATGGGATTTTAATACAGCATTTGGCCATCATCTTTTTT
TCATTCCTGTAATGACATACATGCCCAAAGTGTAGCCATG
GAGCCTCTGAACTCTGTATATTTCAGTAATACACAAAGAA
AACAGCTGTCACATCCATTTTAAGGAACTTTAAAATACAT
TACAGTGAGGTCTACAGGCCCTGAATCCAAAGGGAAAGGC
ACAAAGCCTGTCTGTACATCATCTGTGACGGGCCTGAAAT
CCAGCCAAGGCAGATTTTTTTTTTAAATAATAAAATAAAA
TGCTGTGTTTTTTTAAAGGAACATTATATTTTTAAACTGG
AAATAATTGTATTTTGTGTCTTATATAGCATCTGAAAGTG
ATTTAGTAGAACAATGTGGTTTCTGATTGGTATTTGAATT
GGTTCCAGAACATTTTTCATAATAACCATCTTAAAGATCC
CAATTATCTGATCCTCTTTCCCCGCCTTCACATGGTTTCA
TAGGAGCTTTCCAGAGAGAAAGAGAAACCTGCAGAGGCAG
GCAAGCCAACTCACATCTAGCCAAACAGTGTGCCTGCTAG
GCCCAAAGGAAAAGGCCTGCTTGTTATTTTGAGTTGTCCA
GGATGCATTTATGACTCAATAAAGGAGGCCTTGGCATTAC
CGGAATAATTACTTACTGAAACAAGCCTATAAAACCAAAG
GGTTGCCTCAACTAAAAGGCAAACAGAGAACATTCTTTTT
CTTTTAGTGTTAACATGTAAACCTAGTAAAGTATATTTAG
ATTTCTATAAAGTCATCTCTGGGTGCAAAAGGGGTGGTTG
ATTTACCAGGTGGACAGCATCACCAATGCCCCAGGGTTAC
AAAGAGGCTAAAGGGAAGTGGTCCTGTCAAATATGAAAGG
ATGCTCATCCATAATGGACCCGACCTTGCTTGTCACAGAC
AGAAATTATGGCTTGGTGGTGAAGAAGCAGACTCCGGAGT
CTGACAGTGGGATCTGAGGCTGCACCACCGTGAGCGGTGT
GATGTCGGCAGTGACCCAAACTCTTTGTGTCTCATCTGCA
CGGTGGAGACAATGTCATATCTATTTTATGGGATCATTGA
AAAAAAAATGAATAAAATAATACATATGAAGGGCTTCTTA
GAACAACACATGGTATATAATATGGCACACAATGGTAGCT
CCTATGTTTACAAATAATGGAATCTAGTATTGTAACAAAA
GTAACTTTCATTTTAACATATTTTAATAATAAGTATAAAA
TTTTTAAATACTGTTAATTCTGCTTTTTATTCTTTCATTT
GAAATATTTTTATTTCATTTCATTTTTAATTGACAACTGT
ATATAAATATGAGGTCCAATGTGATGTTTTCATATATACA
TGCATTGTAGAGTGACTAAATCTACTTATTTAGCATATCC
ATTACCACATGTACTCAACATTTTTGTGTGGTACGAACAT
TTAAAATCTACTCTTTTTGCAGTTTTGCAATATGCAAACT
ATAGTCACTGTGCTGTACAATAGGTTACTAAAACTTATTC
CTTCTGTCTAATTCAAACTTTATAGCCTTTGACCTACATC
TCCCCTTTCTCCATCACCCCTCCCGTCCCCACCAGCCTCT
GGTAACCACCATTCTACTCTTTCTTTGAGTTTGACTTTTT
TGTGACAACATGGATGAACCTGGAGGACATTATGCTAAGT
GAAATAAGCCAGACACAGAAAAACAAATACTACATGAGCT
CACTTACATGTGGAATCTAAAAAAGAATAAATATTTTTGG
AACACTAAGTGTCAGCACATAGTGTCTGACACTATGCTAA
GCATTTCAAATAGTGTATCCTCCTTAATCCTCTCAAGGTA
AAATTCCTATCCAAACTCTGGTAAGTGGAGAACAAGAAAT
AGGGTTGCCAGATTTAGCAAATAAAAATACAGGATAGCTA
GTTAAATATGTATTTCAAACAATAAATATTTCTTTAGAAT
AAGCATGTCTGAATTGTTGCAAGGGATAGAGTTACATATC
TTACAACCCTAACCAGAGACCAAGATCCCAGATCTATTTC
ATCCAAAGCCTATGCTCTTTCTACCCTCACTACACTAAAC
TATAGCCAGAATACAACTTATTCTTTGTATATTGTTTTCT
TTAGTGATATGGTTTGGCTGTGTCTCCACCCAAGTCTCAT
TTTGAATAATATCTTCCATAATTCCCACGTGTTGTGGAAA
GAACCTGATGGATGATAACTGAATCATGGGGACGGTTTCC
CCCATACTGTTCTCGTGGTAGTGAATAAGTCTCACAAGAG
GTAATGGTTTTATAAGGGGTTTCCCCTTTTTCTTGGCTCT
CATTCTCTCTTGCCTGCTGCCATTTAAGATGTGCCTTTTG
CCTTCCACCATGATTGTGAGGCCTCCCCAGCCATGTGGAA
CTGTGAGTCCATTAAACCTCTTTTCTTTATAAATTACCCA
GTCTTGGGGATGTCTTTATCAGCAGTGTGAAAATGGACTA
ATAGACCTAGTAAATTTTCCCAAACAAGACGTTTCTTCAG
GAAGAAATATATTGTTCATAAATTGCATTTGGTTATCAAC
TATCAGGGAAAGTAACATGCTGATGGCAAGTAAGCTAAAC
CACTGAGGCTGGCTAAAGGGCTGCCACATCAAGAGCCGTC
ACCTCAAATCTCTTTGTTTTCCTGAAATTATGATCTTAGG
ACATGTCAGCAATTATTAAAAGCCTTTAAACACAAAGCAT
CCAAACAATATTATATGTTGAGAAAAAAACATTTTTGGAT
CACAACTTACAGCTATAAATTTTACTTTAAAATATTTTTA
AAATTTTTTTCTCAGTGATAAAAATCAACAATCTGACTCA
CTCATTCAATAAATATCACTGATTGTCTCTATGTCAAGGC
ACTACATAGATGCTAAATAAGCCAAACAAACACTGTCCTT
GCCTTCGTGGATTTACACCCTAGTGAAGGAGCATAAGATA
ATTAAACAAGCACAAACACAAATGCACAGTCACAACCATC
ATAAGATCCATGGAAAAGCACATGAAGAGATGAGCCAAAC
TAATAGTGGGACTTGAATTCAGAGAGGGCTTCCAGGAAGT
GGTTATACCTGAGCTGAGACCTGAAAGATGAGGAGGATTT
AACCAGAAAGTATTAATGGAAAGGTTAATAGCATATGCTA
AGATCCCCTGGGATAAAGGAGCATGGCAAGGATGAGGAAC
TGAAAGATGTATTCAGCTGATGTGGAGAAATGAGGCATGG
GTAGTATTGTGGATAGATGAGACAGAAGATATGACATATT
AATTATAGTAGACTTGCTTGCAGAAACAAATAGACCCCAT
AATAGGTTATAATAAACGTGTATTTCTTTCTCATATAGCC
TTCCAAGAAATCACAGATCAAGGATGGTAATGAAAGATCC
TTGGGGATCTACTTCAGAGATTCATGCTGATACTACTCTT
TATCTTCAAGATGTGGCTTTCAAAATCATCATGAGTAGGC
CGGGCGCGGTGGCTCAAGCCTGTAATCCCAGCACTTTGGG
AGGCCGAGACGGGCGGATCACAAGGTCAGGAGATCGAGAC
CATCCTGGCTAACATGGTGAAACCCCGTCTCTACTAAAAA
TACAAAAAAACTAGCTGGGCGAGGTGGCAGGCGCCTGTAG
TCCCAGCTACTCGGGAGGCTGAGGCAGGAGAATGGCGTAA
ACCCGGGAGGCGGAGCTTGCAGTGAGCTGAGATCTGGCCA
CTGCACTCCAGCCTGGGCGACAGAGCGAGACTCCGTCTCA
AAAAAAAAAAAAAAAAAATCATCATGAGTATTGCCATCGA
AGTCACCTGGCAAGATCATGAGTAATGCACACTGAAGGTA
TTTATGGGCTAGGTCCTAACAGTAAGGGAATCTGGAAACT
GTAAACCATCTGTCACAGGAACAAGAGGAATAGGCATTAC
TGAACGGCTTGCAATCTCTACCATAAGCAGGTGGAGTCAG
ATGATGCAGCGTCTTATAGCCCCCAGTGAGGAATTTTGCT
TTTATTCAAGACCAAAAGAAATCCACTGAAGAGATTTAAA
TAAAGAAAAGTGGCACAATCAGATTTGTATTTTGAAAAGG
TAACTCTGGCAACAAACTGGAGAAAATATTAGAAGTATGT
CAGAGTGGTTTTAGGGAGATCAGTTGGGAAGAGATCATGG
CAATTCAGGCAAGACATCATGGTAGCATGGAACAGAGTAG
TTGGTGGTGCTAGAAATAGAGAGAAGTAGATATATAGACA
GACATAGTAACACCACGCAACAAAGCATTGGCTAAGTAGC
AACAGGCAAATAGATAATACATCTGTTTTCTTTGTTGTAC
TATTTTCTACTTCTTGTTATCCCCTAGCTCTTCTTAGTTT
CTTTTGGTCACCATCAGTAACAATGAAGATATAAAAATTA
TGATAAAAATTTCTCAAATTTGGAAAAAGTTATCAAAAGG
GCACTGAGGGCCTCTAGATAGAATCTCTAGGGTATGAATT
GATTCAGCACAGCCCAACTTTTAAAAAAATATTATACATA
TAAAACAAAGTTAAAAATTTTTAAAAGAACAATGGAATGC
ACATCAGACAGGGAGTCAGAAAATAGAACTTGTATGTTAA
TTTTTTATTGTTTTCTTATACTGAAAATGAGGGGCAATAA
ACCTACATATGCTGCCTCTTGGGATTTGGTGGTTGTGAAG
AGCAAATGCCACAGAGATCATGGTACCGAGGTCCACAATG
GTTCATATTAATAGTGTTTGAAACTCCCAAGTGTTTGAAG
TTTCTATAATTGCTTCTCAAACTATTTAAGGAGATGTTCA
TCAAAGTATTTGCACATAAAATAAAGAATTGTATGTTCAA
AAGTCTGTTTATTCTTTTCTTGCTTTTACTGTAACCTAAT
ATAAAAGTAAGTGAAAGTTATTTGCCTAGTATAAAGGACT
AAACAAACACAAGGTATATAAGCTTGTTATTCAGTGTGCA
GTTTAATTGGAGAGTTGAGAGTTTGGTTGTTTTTACTGGA
GTAAAAGAGGGAGACTACTCAACCCTCTGGTTGAAAATGA
TCTTTCTCAAGGCTACTGAATTTGGTTTTCCCCTTCGTCA
TCTAACAAGCTAAAAATAGTAACAGGTAACACATTAAATA
GTAAGCATTATTCTAAGTAACATATGTGTATGCACATATA
TATATACATATTCACACACACACACACACAGACACATACC
CTTCACCACAATCCTATCTGGGGGGTACTATTATCACCAT
CTCTATTTTACAGATGAAGAAACTGAGGCACTGAGAGGCT
AACAAACTTGTCCAGAGTCACAAAGCTAGTAAGTAGCTGA
GCCAGAATTCAAAGTCAGGCCTTCGGACTCCAGACTCCAT
GCTCTTTAACCCCACTATGCTACCTCTTTGTAACGTACTA
AATGCTGAATAATGTGCTACACTCCACTCCTAACCAGACT
GCCCCATTCCAGTTATTGTATTGTTTTCTCTAGAAGAATG
TTCACTGACAACACTCTGACTAAATTACTCCAAGAATTAC
CACTCACTTGGCCCACAGTTTTAAAGCAAGGCTAGTAAGA
TAATCCCAGATGGGTGGGAGAACTGGAAAATTCCACAACA
AACTGTGCAGTCAGCTAGAGCCTTGCCCAAAAGGAGCAGG
TTGCTGCCACATAGTTGCTCTGTCAGGATGATGAATTCCA
GAGCTCTTCAAAGTGCAAAGGTGAGGAAGTAAGGATTCTG
GCCTTCCTTTTCTAGTGGCCGATGTCATGTTGGGTGATTA
CAGAGAAGGCGGTGCTTGAGCTGAATCTTGGAAGTTAAAT
AGATGCTTATTGAACTAACAGGGAAGTGAGTCCAATGAGA
ACAAATGAATAGAAATATAGTAATGAGGAAAGCAAGGAAC
TGCAAGGGTCTGCAGAATGGAGGCCAAGTATACAAGGAGG
CTAGCCTGAGCCAGGTCATAGAAGGTTTTGTGGAATTTAG
AAACTTCATTCTTTAGAGATCCCGGGAGTCACTGGAGAGA
GCTGAGTAGATGGTTAGTAAATTTAGAATACCAGAGAAGG
TATCAGGTGTATGGGGAAAGATTATAGTTTCAGCTTTGGA
CTTTATGAGTTTGAGATACTTGAGGTACATTGACTACAGG
TGTTCTGTGGACACATGGAAATAAATGCTGTCGTTCAGAA
GAGACATGTGAACTGGAAACAGATTTGGGAGACAACCCCA
GTTAGCTGGTAGTTAAAGCTCTGAGCATAAGTAAATTTCC
TAGGTGAATATGTAAGAGACAGACAGAAGACAGATATCGT
AACCCTGAGGAATAGCCCACCTCTGAGAATGGAGGACAGA
TGAAAGTGAGCCTGGTGAGAGGCAACAAGTCAGGAGAATC
ACATGAACAGGGCATTAGAGACGCCAAGGGAGGAAAGAAC
ATTATTCAAAAGGGCGTGGGCAAAAATGTCAGCTATCTCA
GAGGGGTCAAATGAGGTGAGGGCTGAAACACCCTCCCTAT
TTCAATGGAGTGGCAGGGCTAGCTCCTAACTACAAGAGAT
AAAAAGTGAACATAAAGTTAGCAAGTAAAATGAAAGCAGG
TAGAGAGGACTCTTCAGTGTAATGAAAGACAGAGGTAGCA
ATGTGGCAACCGGTCTATGTTCTGTTCCTCAGTGTTTCTC
CAACAGCCTGGGAGGTGACACTAAATCACGTAGCCCTTGC
TTCTCTGACAGCCTTTTAGAACAGATCAGGGTTACAGACA
ACCCTCAGCCCCCAGTTGTTGGAATCTCATTTGGGAGTCT
AGTAATCAATTTTTTAGGTTCTTTTCCAAATCTCTAAACT
GAGTAACTTGATACACTAGGGCCTCTTTGGGGACTCATTT
ATCTAATACATAACAAGAACATATGAATGTTCCAAAATGC
AGGTTTTATGAGTATTGGGGGCACAGAGCCACTAATTGAA
CTGAGTCTTTTCCACTGTCATAAAATCCAGGTGATTTCAC
AGGTTGAAGGGGATTTTCATTTATTATTTTTATTTTCCTC
TTGGGTTTGTTAGTATGATTTTTCATAATAATCGTGCAAT
CTTCGAAGCATTATTTAAGATGAGACTGTTCAAAAGACCT
CAACTCTGTACAGATTTCCCCCACTTGCCTTTCACCATGT
TTAAAACTCCACTGTTTGTTATCCTGATCTCTCCCCTTAC
ATTTTGTGTGATCTTGGATGTGTACCTTAAATTCTCAGGC
CTCAGTGGCCTCATCTGTCCAGAAAGGGTACTGGACAAGA
TGCTCAATAAAACCACACATTATTCTATATCAGGGGTTGA
CAAACATCCTATAAAAAGCCAGATAATAAACACTTTTAGC
TGTGCGAGCTATACTTACATATGGTCTCTAATGTAACTAC
TCAACTCCATCATGATAACCCTGAAGCAGTCACAGACAAT
ATGTAAACAAATGATCGTGGCTGTTACAAAAAACTTTATT
TACAAAAACAGACGGTAGGCTGGATTTCGCCTGTGGGCTA
TAGTTTGCCAACAACTTTTCTAAACCTTAAAATTAAATCC
TTCAGTATACAAAGTTGGACCCCTCAGAATGACCTATTAA
AATATTCATATCCTAGGAAAGGCTAACTATTCAGCTACAG
CTAGTCATCATGTGGTGTGAGCCACTAAATGAGAAGAGCA
AATGAAAAGACCAAAAAATATAAGGTTTAGTATTTTATCA
GTAAACCATCTGGTTTCTCAAAAGGTAGGTGAGACAAAAA
TTACCAAAAATGTAGTTAAACTTAGGAATTCCATTTGATC
CATAACATAAACAGTCTATTTTAAGAAGTATTTAACATCA
TTTTTTAAAAAAAAAAAAAAAAAATTCTAATTTCTTTGAA
AGGCTTCCAGCCCTAGGTTAAAGGCAGGGATACACGAATG
AATGAGGAAGAGGAGTATGACTGGTGGGACCTCAAAGTCC
ATAAAGGAAGAGTCAGGGTCTCAGGAGCAACGTCCCCTCC
CTCTGTCTCTGGGGTACCATCCTTGTCAACACAGGTGCTC
CCTGCCTCACTGGCATCCAACAGCTGAGGTCTGTGGTCAG
TTTAACTTTCCATCTAGTAGGTCTTAGCTTGGGCTTGGCG
GGCTCAGCAGTGACCCTTGGCTGACTCTGCCTCACCTCAA
CTCTTATTGGTGTTAGAGACCCTTATGAGGTTTGGCTGTG
ACTATCACTGGGCCCTAGTTCGAGGGGTCTGCCTTGCAAC
TTCTGCTACAGAACCGTTTCACCCTCCCCAATACAGTGAC
ACCCGCTTTGCCAAGTTTCCTAACCAGATTTCCAGTTCTT
TCTGGAATTTGTCTGTGCACAAGGGAACCAAGCATGCCTC
AGGAAAGGATGACCTCAGAGTTTCTTCTGCCTGAGCTCAC
TACATTCTCTGGTTGGTTTGACTATGACCCAGCTTAGTTT
AAGGCAGCCTGTAAGGTGGCCACCTCCCAAGTCCTAACCT
GCTTCTTGGAGCTTACTATTTACCTTATAGTAAATGGGGA
GAGAGATGTTCGATTGCTTCACTGATTTACTCTCCCACTC
CCTTTATTCACAATCCCTAGAGCCAAAAGAGGGGCGGGCT
TTTCTTTTACTACCCTTCTGCTGCCATGGAGCTCACCTGG
GGATTGTAGCAGAAGAGTCATCTTCTCTAGGCTAGAGGGG
TGTTCTCAGAGAATGAGCACTTCAAGCTAAGTTGTTCATA
TGGCAAAGGAGCAAAGAAGTTATTTGGAACAAACTTTCTC
AACAATGCCTGGCTGCCTCTCAAGCCTATTGTTTTGTTTA
AAATCTATCTTGTATGTTAGCATCTGACTAATTCCTATCT
ACCTGGTTGAATTCCTTATAAAACAAATTCAAGTTTTCTC
CCAGGCTAATGGATAGATGGATGAATTTGAAGCACTGGGA
TGAAGATTTTATATTCCAAGAGATAGAACGAGGAGCACAT
TTTTCCAAAATACATCATTACCAATTAATTGGCAATTCAT
TCTAAATTTGTTCAGTAGTTCTTCCCATAAAGACAGCTGA
ATAAAGGGAGTCTCATAAGAGAACTAAGCTCAGGATGGGT
GGTATTAATGCAGACAGGCAGAAGAGCACACAGAAGCAGT
TTGGTGATATACCAAGGGAGACATGCTGGATCTCCAGAAA
GGAGGAAAGCTGTAGAATGCATTTGCAATGTGTCTAGGAC
CCACATAGCCAAATATTACAGTGGGAGAAAAGGAGCTGAA
GCATGAATCAGTCTGCAATCCAGCAAAAGATTTTGAGGAG
AGGATTGAAGTAATGAGCTAGGGCAGCGATTTTGCATTTT
ATAAGGACTAGAACTTAGTGTCAGTTGTTTTGGTTAATGG
TGTCGGAGGACATAGAACCTTGTTCAGAAATAGGTCAAAT
GTATTCAGTTGATTGTCCCTGTGTGATTCTTTGGACTATA
GGACCAAGCTTAAAATTTAGGAGATGATGACAGTGGGGGG
TCCAGTAGAATGCTCCAAGAAGAATTAAACAGAATACCTC
AAGAAAAACTGACTTCAAAATATTTAGTAACTAGATAGTT
TATATTTGATTAAAAGATGGATAATTGCTTATGATCAGAA
ATGTACACCTACAGTTTAAATGCCATTTTGCGACCTACAA
AGCCATGGAAAATTAATAGGCAATTTATTCTTGACTTGGA
AGAGTATTATATAACTTTAAAAGTGTATTTTTTTCTTAAT
TGTGATATCCCATCGCTGATGTCAGCATTTCTTGAGCATC
ACTGACTAGAAAAGAGATGGAAGTTAGTAAAACAAGCCAA
CCTAGCATTAAATTGCTCCTCTGAGAGTAGAATATGTTCT
TCATTGATTGACTATGCATAGGATTTACAAAATAATCCCA
GGCACTTGGGGATACAGAATAAATATTACTGATTCCCACC
TGAGCCCCGGAGGGCAAGGCTACAGTGAGCCGAGATCCTG
ATGCTGCACTCCAGCCCAGAGTAATAGAGTGAGACCCTGG
GCCAAAAAAAAAAGTACTGATAAGTACTGATTCCTATCCC
CAATGAGATTATGGTCTAATGAGAAAGAAATAAAATATAC
AAAATCAACACAAATACACACAAATGTACACAGCAATTAC
AGGAAGGAGGTGGTTGCATGAAATCAACAATTAGGCTGAT
TAGTTGGGGAATGGTTAGGTAAACCTCAAAAGATGTGTAA
AGGAAATAGAGATGTAGTATGAAGGTTCTTATCAATGTAC
TTTTAGAGAAAATTTTAGTTTTATGACACTCCTTAATGTC
TAAACCTGTAGCATGTAATCTCCAGCATCTAAGAAAGTTT
ATTTCTAAGACTTACCACCTAATACTCCAAATAACCACAA
AGTTTAAAGATGTGTTACTAACCTTGTGAACTATTTCTCT
AATTAAAAAAAATCTAAATTACATATCACAGAGCTTGCTA
TGGTATATTAGTCGATATATGTATGAAGACATACATATAC
CAACTCAGACTTGTCAGGTATCCACAGTTGTGGATAGTAT
AGGATTTCCTTCCACATTCCATCAATACTTCCTTTTGTCC
TGCCTCCCTTCACCATTACAACAAACATTCCAATGAGCAT
GTTTATGCACTGGGACAGCTGCAGAAAATCATATACTGCA
ACCTATTTAGAAGCCTGATGTGAACAGGGTTTTAACTGTC
TTCTGCCTTGGATCTTCTTTTGTTTCTCCAGGCCAGAGGA
ATTGGGAGAAGGATCGTCCATCCATGACGTGGCTTGTTTT
ACTAACTTCCATCTCTTTACTAGCCAGTGATGTTTAAGAG
ATGCTGATATCAGGAATGGGATGACACAATTAGGAAAAAC
AATACACTTCTAATGTATTTCTGATCATAATTATGTCCTC
AAGACAAAATTTCCATAAAGGAAGAAATTAAGAGCAGAGA
CAGTGAGAAATCATATCCTTTGTCCAAGGGGGTAGGCAGA
AGATATATCCCATTAGGAAAACAATGAACCAGAAATAAAA
AAGCATTAATACAAAAGAGTCTAGAAAAAGCTTGGAAGGG
CTCTGGAACTCTACAGGCTGTGGCAGTCATTTGCCTTGCC
AAAAACCCGCCCAGCTGCTCTTTAAAAAAGAAAAAAAAAA
GCCCATGGGGACCAAAAACATTGACTAATAATTTTTGAAT
CCATCTCCAAAATGTATTCATCTCTGCCAAGGTCAGGTTT
GGTCACCGCATGACTGGAGGTCTGGGCATGCTATTCCCAG
TTTTATTTTTACAGTAGTTATGGAGCCCTTTATATTTTCA
AGGGCCCTCCTGTCACTTATTACCCACCCATCCAGACCAC
CCACTCACACTCCCACACACAATATGTCCAGACACACCCA
CAAATACCCAGATTCTTTCAACCTTATGGTGGTTCAAGCT
ATCAGAATACTGTTTGCTACAAATGACTTTGCTTTACATA
CTTGGAATTTCCCAAAATAAATCTGTTTCCCTCTCTGGAG
ACCAATCTGTGGATGTTACCAATAGGCAAACATTTATGGA
GCACCTACTGTGTGTAAGGCACAGATGAATGTGGGGGCTA
AAAGAAACTCACCAGGAGGCAGAGAAGTCCAAGAGTTCCA
CTCTGCTGAGGAGGCGTGTGTGTGTGTGTGTGTGTGTGTG
TGTGTGTGTGAGAATGTGTTGTGAGAGAGTGTGTGTGTTA
GAAACAGTGTGTGTGTGTGTGTGTGTGTGTGAGAGAATGT
GTTGTGAGAGAGAGTGTTAGAAAGTGTGTGTGTGTGAGAG
AGAGTGTTGTGAGAGAGAGTGTGTGTGTTAGAAACAGTGT
GTGTGTGTGTGAGAGAATGTGTTGTGAGACAGAGTGTGTG
TTAGAAACAGTGTGTGTGTGTGTGAGAGAGTGTTGTGAGA
GAGAGTGTGTGTGTTAGAAACAGTGTGTGTGTGTGTGAGA
GAATGTGTTGTGAGACAGAGTGTGTGTTAGAAACAGTGTG
TGTGTGTGAGAGAGAGTGTTGTGAGAGTGTGTGTGTTAGA
AACAGTGTGTGTGTGTGCGCGCGTGTGCTTGGGGGTGTAT
ATCTGAATCAAGAAAACTTTTCTGTCACCCACGTTTCCCC
TTCCCACCTTCCTTTCTCTTCTCCTTGATTCATTTTTTTC
TCTCTAGTTCTTCGTATTGTGTAAATATATGTCTCTATTG
TCTCCATCCCTCCCTGTCTTTTTCTGCTAAGACAAATCCA
CCCTAGAATTTCTGTCCGACATGGAAGCTATCACTGTGCT
TTTCTCACTTACTTAAAAACTTTCATGAAGGTAGTTGCTG
TGGCCATACAAATCCTACAAGCATAGAAGGAGGGCAAATG
CTTGTCCCAATTCATAAAAACTGGCTCTGAGGACACTACA
TTCCTCCACATCCTACACATTGGTGCCTGCCTATCGGAAA
GACCAGGAAGGAGGCGCTCCCGCTGCTGCCGTGCGGCGCA
GACCGTTGGCTGCAGTGTGGACTCGCAGCCTTCCCAAACC
TCCCTGAGCCCTGACCCCTTAAGATAATTTATGAGGTGTC
AGGATATTCTGACCACAAGGTCGGAATAGAATGGTTTTTA
CACTTCAGCTGCCATGAAAGAGAAACAATTTAATTCTGTT
TCACTCTGGCACTGTCTGTTTTCAGAACGAACAGGGGGAT
TTGGGTCGCCTTGAGATTATTTGTCTAAGCACAGACCAAG
ACTGCTGTTGAGACTTCAGATGTCTGATTTCCACTCTGGC
TTCCTTCTCCTTTCTTCCCAGATAGAGAGGGAGGCACTTG
CCTTTCCTATTGTACCAAAATGGGACCGGAGTCCATTTCA
CCCAAGCAACTGCTGTGTGCTGGTGAATAAAGCAGATTTC
TTAGGTCACCTCCATCCTCTTTTAGTGGGAAAGAGTGGTT
TGAGTAAGGAAGGGGTATGAGTCCTCTCCTAAATTCAGCA
GGCCCCGTGGTCTCTGCCAAATCGTGGTCTTGAGTCTGAA
GCAGTGTTTCCCTTGGCTTGGAAGCTCATCTTCCTGGCTC
CTCTTGAAGCTACAGAACCATAGACATTCCGCTGAGTAGC
CTGAAGCTCTGCCTGCCAGGAAAACCCAATGTCTCCTCAG
AGAAATCTCAGAGTAGGAGTGCAGCTTCACCCAGCAGCCA
AGAAGACAATCTTAAGGCAAGTCGGCTTTCCCAGGACCTC
CCCCGACAACCCTCTCCTCTTAAGCCAGACTGGGAAGGTT
GTCTGAGAATCACAATCTGACATATGATTTCACTATAAAA
CACTCACCCAGGAAGTTCGCATAATAGGAAGGGGTCCCTG
GATTCCTGAGCTTCGAAGCAACAGGCCTTTCGGGATGGTT
CATGTGATCTTCTTAGAGAAACTCATCTTCTGGGATCTGG
CCACACGTCAGGCACTAGAAAGAGATAAAATAGAATACAT
TTTATCAATATTGTAAAATGTAAATGGAATGAAGTAAATC
TCTACACAGATAGGCAATCATCTTTAAGAAATAAGTGAAA
AAGAAATGGTACGACACAGAATAATATGGTGCCGTGTGTA
TAAAAAGAGGCAGCTATATAGTAACACATACTTAATTAGA
CATAGCTTAGGAAAACAGAAAAAGCTTGTTTGAGAGTCTG
TCTTTAGAAAAGAGAACTAGAAGCCTGGGGGGGATAGGAA
TTCAAATGATTTTCTTCTCACTACATCTTGGGGGGTGTTT
TTCGAACTGTTTTTTAACCAAAAACTCATGCTACCTATAG
AAAGCACTTTTCAAGTTAATTAATAAAGTAAAATCCCAGA
TAAGGTCAAGGGAAAGGAGGAGTAAGATGGAAAGCAAATG
ATTTAAGCTTAATGCCGGGCCAGCCAATTCTCAAAAAACC
ACTCCCTTCAATTAAAGCAACAAATTCTTGGTGGGAAGGG
TAAATGAGCTATTTTGTAAATGACCTCTTTGAGTTCCCTT
AATAGTAGTACTTAAATGCTTATGGAAGAATTCCTTACTT
TCATGTGGGTGAGAAGATTACTCCCCCCACAAAAAAAAAT
TCAGTCAATGGGATAGAGGCTCCTATAATTTAACATCCAA
TAAGCCTCAGTTTCAAACAAAGTGCTGAGTCAAACTGGTT
TGCTTGCCCTTCTGCTCTAGTCAGAGTTTCTAAAGTTTCT
TCTCTCTACTATTGTCCCAGTTATAATTATCTTTCCCATT
TCCAGACAATGTTATTTATCCAAGCCAGGGAGGTGTATAG
GAAAGAGCATTGACTACTAGGTAAAATAACATACTGTCCA
GTACCAGCTGTCTCTGTATTAACATGGAAAATCATTTCAT
CTCTCTGGGCTTCAGTTTCCTCATCTGTAAAGAGAGAGAT
TTGAATGAGATACATTACCTTAAAATACCTTAAATATTAT
AAATCTCTAATTCTATGAAAATACAGTTATCAGGCTGCGT
GCAGATGGAGAATGGAACATTCTGTGAGCTTGTCATGGAG
TTCCACAGTTCCATCTGACCTTTAGGCAGATGCATATATG
AAACTACCTTCTGACTTACTTCTTCAATAATTATGAACAA
TTGGGCTGCTGTCCCAAAGGTAAGACTTCACCACTAGACC
ACAAAAACAAGATTCTCAAAGTCCATTCTGCCTTGCCATA
TGACAAACAGAAGAAACTGCTACATTATAAACTAAGCCTC
AGAGGTATCCTGATATTGCCCCAAGACCTTGGAATGGATG
ACCCAGTGCCCCATTCATTATCTGAGAGGCAGAGCTTGCC
ACTGAGTGACACATCCCTGCTTAGACAAGAAATGCCACCA
AAATGAAGGCCCCTCTTCCCATTCTCCATCCCATTGCAGG
TGTCTGGAATATCAGAAGGTATTTCTTCTATGTCAGTGAA
AGACAATGTACTCTGGTAGAGCAGCCTAGTAGTGCTATTA
TGGTCCAGGTGCACCAGAAAGGCCAGTGACATGGTGAGAA
ACAGAAAAAAAGAACTGCCAGGACAGCAGTGCCCATCAAC
CCATGCTACTCTCAGAGGTGATGACCTAAGAACTCAGTTG
GTTATTAGTCAACCTGAAACATGTCTGATTATTACTTTGC
AAATTTCTTCTCCTCCAACATGTTTCCATTCAAAATATAA
CTGATTCTCATTTATTTCCCCAAACATTGCAATTTATCAT
TGCCACATGTGTCCTTTTCTCCTCAACCTTATAACACAGT
GTTGATTGGTCTTCTTTATTAGCTGTATTTTTACCATTTA
TAACCTTGCTATGGCCTTAGTACTCTAAGACACTAGGTAA
AACACAGACACTAGAGAGATAATATAGTCCAGGGGTTAAG
AACATGAACTGTGGAGCCAGAATATCTGGGTCGAATTCCA
GTTCTGGCCTTGACAATATGGCAGCTAGAGTAGATCATTG
GTGGCCAGTAGCTTTGAACCTGCTGCTCATGAGCCTGTAT
GTCCCCACCCAGGAGCTGTTGCACCAGGCCCTGCTCTATC
ACAAGAAGGTTGTTGATCATTTAGAGAATTCAAACAATGA
AAGGCTCCTTGATAAAATATCAAAAACGAGCTAAATTGGT
GAAGGCTCTAGCTGGTAGTAATTTAATGAAATTAAGTTTC
AAGTGAATGAAAAGGAAAAACTTAAGGCTGCCAGGTTTTA
AATGTTTGGCTGTGGTTCTAAAATTGATCCAAGATTATTA
GCCATTGAATAGGTTAAGAAAAAGTGGTTGAAGAAGCCAT
GATCATCAAAAGCAGAGATATTGACAAGGAACTATGCCTT
TCTCCCATGAAGCTGCACTGCTCCATGCTAACTGAAGATG
CAATCACAATGGCCCTAATAGACTGCAAACTGAAAACGAA
TTCTAAAAAAGAAGAGGCACAGAAGAAATAAGCCAATAGA
TAAACTTCCATTGGATCAAGTCAGTTGTTTACCTACTCTC
AGTGTAATCACCTTAAATGTTAAAAAATTCCTTATGCTAT
AATTAAAGAGCTATGGATATGCACAATACTTTGCTGTTCA
AATTGTTGCTCTAATACAACTTAAATACATACATTACTTG
TTCAGAGTTCTTTGGTTTTTTCAACTTCCTTATACAGCCT
TAATATTTATTGTGAATTATGTAACTGTTGCTAAGATGGC
TTCTTGATGAATTGCTAACGATTTCCAAAAAGTGCTTATG
TTTAAGAGTGAAGTATATAAATATTCAAATTTTCCCAAAT
CAATTTGTAATGAAAGAGATGCTATTAAAAATTTCAGTAT
GATTATTTGAAAGGGCCAACCATTGTGCATAAATAGCATT
ATTGGGAAAATGTAAGAAACCAACAAAAGAAAAAAAAATC
ATAGATCTGCCATTTACTAGCTGTGTTAAGTTTGGGGAAG
TTCTTCACCTGTCTGTGTCAGTTTCCTCATGGAAAAAAAT
GGGATGATAACAGACCCTACTTTGTAGTGTGGTCACAACA
GTTAAATGACCATGGAGAAAGTCCTAAGAACAGCAGCTGA
CATGTTGTAAACACTATATATTGACATCCTCGTCGTCATC
ATCATCATCATCATCAATTAGCAATCTGGAATATTAGACT
ATTCTTATGGCCATTGACACACTGTGCTGTGTTCTTAAAA
AGGGTGATAAACTTACTTTTGAATCTTTCAGACCTTTCCA
GAGTCCCTGTCTCACCCCTTTGTCATGACTGCAGTGAACT
CTGTTTCTCCTTGTGCTGTGCCACATGTAATGTTCCATCC
ATCTTCAGTGACATATTTACTTATTTACATGCCTATCCCT
CACTTGTCTATATCTCCTCTCAAAAAAATAAAGCTTGTCT
TGTTCTTTAGTTTTAGTCATTCTCCTCTACTTTTCTGCTC
ACAATTCTCCTGGTATTTAGATTAGAATACTAACAGAATA
TACAAAAGTTTGAAAGAAAGAGGCAAACCAACTGTAACTT
TCCATAGGATGCTGTCTTCTTCCCCATCTTTGCTTCCTCA
AGGCAAAATATTCCATACAGGTTTGCTCTCAGTTGAGGGA
AATTAAGGAAGATATTTTTTCCCTGTGAAATGGATAAGGT
GGTATAGCAGACAGTGTTCACTGTTTATGCAACATCCATT
TTGCCCTCTTACTTGCTAATTAAACTCCAAACATATTCAG
GTAGCAAGCAGACATCTTGTATTTTTGAAGAAGTTTAGCT
CCTTCTCTGGCCCCACTTGCCATTCCATTTCCTCTGCCAG
CGATCAGAAGTGGGCATGTAACCCAGACCTGGCTAATGAC
ACATAAGAGAAAGTGTGCTAGGGAGTTGAGTGGAAGCAGT
TTCTGGAAACTATTTCCTTTCCTTAAAAAACAAAAACGAA
AAAAAAAAAAAAAAAAGATCCTCAAAAGAAGAAAAACTTT
TTCCCTCTGTCTCTAAATGTAATAATGTAATTAGGTGAGA
TATGATCCTAGGAGCTATGACAGATCTCTTAGCATAATGA
GGTACAAATCTAAGGAACACAAGCCAACATACTCAAAATG
GTAGTATAAAAAGAAACAAAGAATGGAGGACCTGGAAGAC
ATCAATGAGCCACTGTGACTGCCTTGAAAGAGTCCATCTC
CAGACTTCTTTTTGTAAAGTGTAAAGCTATGGTAATTTGG
TCTCTGTTACTTGATAGTTGATTCTAACAAATACAAATGT
GCATTTTCCAAGGACTGTTGAGTCCTTTGTAATAACACAT
GCATTCATCCTTGAGCATCCCCTGTGAGTTTTAATAAATA
CATTTAATAAATAATTATTTAATATAAAGACCTTTCTATA
TTTCAAAGTACTATCACATTCCTATTTCATTTCTTCTTTA
TAGATTATACTATTAAAAACTACTGGCCAAGTGCAGTGGC
TCATGCCTGTAATCCCAGCACTTTAGGAGGCCAAGGTGGG
CAAATTACTTCAGGTCAGGAGTTCAAGACCAGCCTGGCCA
ACATGATGAAACCTCATCTCTACTAAAAGAAAAATACAAA
AATTAGCCAGGTGTGGTGGCACACACTTAAGAGTCCCAGC
TACTTGGGAGGCTGAGGCAGAATTGCTTGAACCCAGGAGA
TGGAGGTTGCAGTGAGCCAATCACACCACTATACTCCAGC
CTGGCAACAGAGCAAGACACTGTCTAAAAAAAAGAAAGAT
TTATTATATGTGTTTGTCTGTTTTAATGCTGCTATAAAGA
CATACCCAAGACTGGGTAATTTATAAAGGAAAGAGGTTTA
ATTGACTCACAGTTCAGCATGTCTGGGGAGGCCTTGGGAA
ACTTACCATCGTGGCAGAAGGAGAAGTGAACACATCCTTT
TTCACATGGCAGGAAGGAGAAGAATGAGAATCAAGTGAAG
GGGGAAGCCGCTTATAAAACCATCAGATCTTGTGAGAACT
TCCTCACTATCACAAGAACAGCATGAGGGAAACCACTCCC
ATAATTCAATTAACTCCCACTGGGTCCCTCCCACTACATG
TGGGGATTATGGGAACTATAATTCAAGATGAGATTTGCAT
GGGGACACAGCCATATAATTCCACCCTGGACCCTCCCAAA
TTTCATGTCTTCACATTTCAAAACACATTCATGACTTTCC
AACAGTCCCCCAAAATCTTAGCTCATTCTAGCATTAACCC
AAAAGTCCAAGTCCAATGTCTCATCTGGGACAAGGCAAGT
CCCTTCTGCCTATGAGCCTATAAAATCAAAAGCAAGTTAG
TTGCTTCTTAGATACAATGGGGGTACAGGCATTGAGTAAA
TACACCCATTCCAAGTGGGAGAAATTGGCCAAAAGAAGAG
GTTTATAGGCCCTATGCAAGTCCAAAATCCAACGAGGCAG
TCATTATACCTTAAAGTTCCAAAATGATCTCCTTTGAAAC
CATGTCTCGAATCCAGGTCATGCTGATGCAAGAGGTGGGT
TCCCACAGCCTTGGGCAGCTCCACCTCTGTAGCTTTGCAG
GGTACAGCCTTCCTCCTGGCTGCTTTCATGGGCTGACATT
GAGTGCCAGCAGCTTTTCCAGGTGCATGGTACGAGCTGTC
AGTGGATCTACCATTTTGGGGTCTGGAGGCTGGTGGCCTT
CTTCTCACAGCCCCACTAGGCAGTGCCCCAGTGGGGACTC
TGTGTGGGGGATCTGACCTAACAGTTTCCTTCCACACTGC
TCTAGCAGAGGTTCTTTACGAGAGCTCTACCCCCGCAGCA
AACTTCTGCATGAACACCCAGGCATTTCCAAACATCCTCT
GAAATATAGACAGAGGCTCCCAAACCTCAATTCTTGATTT
CTATGCACCTGCAGGCCAACACCACATGTAAACTGCCAAG
GCTTGGGGCTTACACCCTCTGAAGCAATGGCCTGAGCTGT
AGGTTGGCCCCTTTTAGCCACAGCTGGAGCTGAAGCAGCT
GGAACACTGGGCACCAAGTCCTGAGGCTGCATAGAGCAGG
TGGGCCCTGGGCCCAGCCCACAAAACCATTTTTTCCTCCT
AGACCTCTGGGCCTGTGATGGGAGGAGCTGCCATGAAGGT
CTCTGACATGCCCTGGAGACATTTTCCCCATTGTCTTGGT
AATTAACATTTGGCTCCTCATAACTTATGCAAATTTCTGG
AGCCAGCTTCAATTTCTCCCCAGAAAATGAGGTTTCCTTT
TCTATTGCATTGCGAGGCTACAAATTTCCCAAATTTTAAT
GCTCTGCTTCCTCTTGAATGTCTTGCCACTTAGAAATTTC
TTCCACCAGATACCCTAAATCATCTCTCTCAAGTTCAAAG
CCCACCAATCTTTAGGTAGGAGCAAAATACTGCCAGTCTC
TTTGCACAGCAAGAATGAACTTTACTCTAGTTCCCAATAG
GTTCCTCATCTCCATCTGAGACCACCTCAGCCTGGACTTC
ATTGTCCATATCACTATTAGCATTTTTGTCAAAGCCATTC
AACAAGTCTCTAGGACATTCCAAACTTTCCCACATCTTCC
TGTCTTCTGAGACCTCCAAGTCTCTAGGAAGTTTCAAACT
TTCCCACATTTTCCTGTCTTATTGTGAGCCCTCCAAACAT
TCCAACCTTTGCCTGTTACCCAGTTCCAAAATTGCTTCTA
CATTTTCAGGTATTTTTATAGCAGTACCCTGCTCTGTGCA
GTACCAATTTACTGTATTAGTCCATTCTCATGCTGCTATA
AGGAGATACCTGAGACTGGGTAATTTATTATACAAAGGAA
AGATGCTTAATTGACTCATAGTTCAGCATGGCTGAGGAGG
TCTCAGAAAACTTACAAACATGGCAGAAGGGGAAGCAAAG
ACATCCTTCTTCACAAAGTGGCAGGAAGGAGAAGAATGAG
AATTCAGCGAAGGGGGAAGCCCCTAATAAAGCCATCAGAT
CTTGTGAGAACTTCCTCACTATCACAAGGACAGCATGGGA
GAAACCACCCCCATGATTCAATTATCTCCCACCAGGTCCC
TCCCACCACATGTGGGGATTATGGGAACCACAATTTAAGA
TGAGATTTGGATGGGGACGCAGCCAAACCATATAATCATA
TAAGCATTTTAATTACCTTATTTCAATTAACTTCCAAATT
TTCACAAGTCTAAAGTTAAGTTTTATACTCTTAAATTATA
AATTTAAAGTTTAATTACAACACTGATTATTTCAACCTTT
CTCCTGCAATATTTTTCATGTCTCCTAGAGAGGTTTTGGC
TAAAAGCATGGATTTGGAGTTAGAGATACCCAAAGTCATA
CTTACTAGCCATGTAAATAAATAAATTAATTATTCCTTTC
TGATACTTCATTTGCCTTTCTTAAAATAATATTTAGGCCC
ATTACCAAGATGTGATGAGATGACATAAGTAAGAGGCTTC
ACTAAACCTTGACACAGAGTGAAAAGTCAAAAATATATAG
AGAAAATGGAAAGAAGGAAGTGAGGGAGGGGAAGAAAAAA
GTGATAGAGAAAAAAAGAAAACATGAAGAGAAGGAGAAGG
ATAGGCAAAAGAAAAAAGGGAAAAGAAATGCAAGAAGAGA
CAGGAAAAAGAAGAAGGAGGAGAAGGAGGTAGGGGACAGA
AACAAAGGACAGGGCAGAATAGGGAAAAGAAGAGGAAGAA
GAACAAGAAGGTAAGAGGAAAAGTGATGATGCTGATGACG
ATGACAATGACAATCATGATGAGGAGGAGGATGTTTATTT
TAACACAGAGATGAACACTGAGAAACAGAAAGGTTGAAGT
ATGTTTTAAAGCCCAGACAAATCCCTAATCATCTGCAACT
TAATGCAATATGATTTTTCCCCATAAAGCTTTGGTATTAT
ACATGGTGACTCTCTTATATGCAGTTTGAATCCAGCTATT
CCAAATATTACTACAAAAAAATTACTGTTTAGTTAAAGGA
TTATAAAACTTGGGTAATAATCCTCATATTTCAAAGAAAT
GGATGACTCATTAAGATTCCAGTGCAATCAAAGAACCTGG
AGAAATCCCTGGAGTTAGTTTTAGTCAAATATGAGACAGA
GCTAAATTAAATGAGCAAAAAATAAAATAAGTGATTCATT
GAGTTTCTTATATAATGACCAGATGCTCTCCTTCTTCAAT
AATGGCAGAAGAAGAGGAAAGAGCCTTTTTTTCCCAACAT
AAGAGAGAGGTCTTCTTAACAGTGAGGGCTGATAAAAGCC
CCTTAGTTACCATCTCACTGGTTACAAGTCACTTCCTACA
GAAAATTTAAAGCACAGTCAAGCGAGGGTAAAAGGCAGTG
CAAATGAAGATAGGTGGAGAACTAGAATGAGCTCTCAGAG
GACCTTCTAGGCCAACACTTTTGTACCGCAGTCAATTCTC
ATTTGCTTTCCATAATGGGCTATTGGCGGAGGGGGAAGTT
AAAACCTTTTACTTCTTTAGGTTTGCTTGTGAACATCAGC
CTCTCTTTGTCTTCTAATCTCTCTGATGTTGACATGGGTC
CTACATCTGTAGCATTCTCCTTCTTGCTATGAAAAACACA
TGCAGCCTTCCCTTCTCTCTGTCCTTCCTGCTCCACTGTA
CTTATGGTTCCAGCTTTCATTAACAGGCATTGAAGCCTGA
GCCTTTCTGAATTTTCCAAGTGCTGTAATTCTCCCAGCCT
CCCCAACATTTTAGGTTGCATTATCATTAGCAATCATTTC
TCAGACACGTCCATGGATATTGTTGTTAGTTCTCATCTTC
CTTCTACAAAGTTAGAGTTTAATCTAACGCTATCCCTTAT
CATCATCACTGTAACCTTCACCCTTTAGATCAGATGCCAT
CACCTTTGCATTTAAGATTTCACTTTGGAATCTTACCTTG
CAGCACAATTCCAGTAGAATGACTTAACCCAAAAAAGGGG
GGGAAAAAAAAAGGAAACTCTTGCATTGACCTGAATTAAT
AATGGAGAAAGGGGAGAAGTCTAATCTTTCCAGTGCAGAA
GATGTGTGCATTGTTTGTCACGAGTAGCCCTTGGGGAGGG
AGAGATTTCAAGTTCAGCATTTATGTGGCACATTTTTCAA
TTAGACAATATACTGTATGGTATTTCCCTTCCTCCCCCAA
CCCCGTCTCTTTTATTACCACATGACTTCATCTCCCCATG
TGACTGACAGAGTCCACTGGGCTCAACACTGATAAAAAAC
ATCTGTGGGAGAAAAATTGCAATTTAGAAAACAATTAAGT
ACATCATTTTCTATTCATTTAGTTGGCTAGAGAAAGAAAA
GTTCTTTCAAAGAAGTAACTTGATCTACAATGGTCAGGGA
TTAAAGGACACGCAGATCTGTTTTCTCCAGGCTGTAGTGT
GGAGGAATGCATCCTAACTCAGAGGGCTACATGTAGACAG
ACACCTCTATGTTGCAAGTTTTAACAAAGAATAAACTACT
GAGAGTTTCCCTATGTTTCCGATGTCTTCTGATTTTTAAG
ACATTCTTCTATTCTTATTGAATTTGCGAGAACTTAAGAG
CTTCCTTAAAGGATATGTATTTCTCGCTGTCAAATGCTCA
CCATATGCTCATTTGTTATGGGAACTCTGTAAGTGAACCT
TGGTTTACTGTTAAAGACCCTATCTGAAAGACTGAGGGTG
GGTGTGTGTGCACATGTGTGTGTGTGTGTGTGTGTATGCT
GACTTTCCCTTTCATTTTTTCCTCACTAGCTCTGTGAGAA
CCCAAGAGTCCATCACTCTGAGCTCAGAATCTTTATGAAC
CATGGCCTTACTTTTTATCTGCAAAACCTTAAAGAAAAAA
TTTTAATACCAACAGGATTGATTCTGGGTGTCTCCTCCCT
GGCCAGAAGCATATTTCTAGGTTATAACCACTGCTCTCAC
TTACTGAGTATCTACTGTAGAACAGTCACTGTAATTCACA
CCTTGATTAAAATATCTCAGTTATTTGTCACATCAATCCC
ATTAAGTAGGCGTTGTCACTCCCATATTTTACAGACGAGA
AATTGATAATCCTATTTTAAAGCACTAAAATGCTTACCCA
CAGAAAACAAGAATGATTTGAACTCGTATTTCTCAGCTTC
TTAAGTTCATGCTCTAAATAACAAATCCAGAAAATTAGCA
GCTAGGAAATAAACCCTAAAAAGTCTCATCCATTGATAAG
TCTGAAATGAAAGTTTCTTGCCACATTTAAATAAGGAACA
TACACAAAGTAACTATTTAGCACCAGGCCCAAGGTTGTTC
TTTAGTGAAACCATCTCTACCCATTACCCCACTCTTATCT
TTTCTCAAACTTCACAGTGCACATAAGATTATCAAGTACA
CTAGGCTGGGCGCAGTGGCTCAGGCTTGTAGTCCCAGCAC
TTTGGGAGGCGAAGGCAAGTGGATCACCTAAGGTCAGGAG
TTCGAGACCAGGCTGGCCAACATGCTGAAACCCCGTCTCT
ACTAAAAATACAAAAAGCTAGCCAAGAGGGGGTAGTGTGT
GCCTGTAATCCCAGCTACTTGGGAGGCTGAGACAGGAGAA
TCGCTTGAACCTGGGAGATGGAGGTTGCAGTGAGCCAAGA
TCACACCACTGCACTCCAGCCTGGGCAACAGAGCGAGACT
CCAACTAAAAAAAAAAAAAAAAATAGAGGTTTATCAAGTA
CACTAGTGAAGCTTTATTACAATACCCACTTATCATCACC
TCTCTGTTCTAAAGACTTAAAAACAAGATCCAGAAGCAAG
CATTTCATGCTATTGGTAGAGAAGCAGTGACTATTATGAA
CCCCCATTCGAAGAAGGGGCCAATCAGTGGAAAAGGTCCT
AAGGAGACCTCACTCATTTTCTTTTCAAGTTTGCCTTGTG
AACCAGCATAACACATACCTACTTTCATAGCATGTGTTTC
ATTTTGCCTACGGTAGTCAGGGAATGTAATTACAATAATA
TCATGAAGCCACCTGGAAGTGCAGGTTAGGGCATGCTCAT
TTTACAATGAACCACAGTTGACAGACAGGATTACTCCAAA
AATGGAGCACATTGGCACTAGAAAAGCTGGAGGCTGGGAA
ACATGAACAAAGAGCAGATCTTAGGTCGGTGAATGGATGT
TAAAGTAGAGAGAAAAGGGGAGTGTGGGTTGCACAGCATT
TAAAAGGCAGAGGGAGCTGGCAGAGGGAGCTGACAGTGGA
GTCACTGGTGGAGCTGTGGTTGAACCAAGAAGTCTAAAGT
CTACTGAAATTCAAGGGTTTTAGTCTCTGGGTAGGAAATC
CAGGGATGATCTTGTAGCTCACAAAAGTTAGAAGACTGCT
AGAAACAGTCTTATTTCACATAAGAGGCAAGGGAGTGGAA
AAAAATACCTGGATTCCAGCAGTAGACTGCTTGGGGACCT
GAATAATATTTCTGCTATAGGTGAGAGATGGGGAGATAAC
TGTGGGCTAGAATGTTCAAGATAAATCTGATAAAGGAGGT
CTCTTAGTGGAATTTAAGGTGAGATGAGAACAAATCAGGA
TGGCTTGCTTGTTAGAGGTGAACAATTCAACAACAGGAAG
AAGATAAAAGTGAGCATGGTGACATCAAGAAAAAGATTTA
ATGACAACTGTAATGGTTTAAATGTGTCCCCCAAAAGGCA
TATGTTGGAAACTTAATCCCAAGTGCAACAGTGGTGGGAG
GTGGGGCCTAATGGGATGTGTTTAAATCATGAGGACTCCC
ATGAGGACTCCTGCCCTCATAAATGGATAAATGCCAATTA
TAAAAGGACTTGAGGCTGTGAATTCAATCTTATGTTAAAT
GTCATGTTCTCTCACCATGTGATGCCTTCTGCTATGTTGT
AATGCAGCAAGAAGGCCCTCACTAGATATGGTCCCTTGAT
CTTGGACTTCTCAGCCTCCAGAACTGTGAGCCAAATAAAC
TACTATTGTTTATAAGTTGCCCACTCTGTGATATTCTGTT
ATAGCAGAAAAAAAAAAGAAAAAGAAAAAGAAATACTAAG
ACAATTACTGAACCCCCTGCTACCCACCCCACCCCGCCCT
TCCCCATCATGAGTGCAAAAAGCAATGAGCAGATTCTTCT
GTTGGTTTTGATAATAAGAAAAAGATAGCTACCTTTTTCT
GGGTCAAACAGGCTGGCTGAGGAAGGGAAGAGTTGTTCAT
GGTATGTTGGTTTCAGTTTTTATTTTTATTTTTTTGTTTG
TTTGGGTTTGGTTTGATTTTAACCTCACTAGGTCAGCTCA
GGACGAGGCAATTCACATTCAAAGGTATTGCTGAAATTAT
CTGAACCATTTGTCTTCCTTGACTTTAAAACCAGGCAGAA
AATGTTGCAAAATAATATTTCCAATCTCTCTGGCCTCTAT
TTGTGCCAAGAGTGCCCCAGGACTGCCCTCAGAAAGGCAG
GAGCCCTTCAGATCATCAGGAAACCCTGGAGCTTGCTAAT
AAAAAAAATGATTTTCCATACAAAGTAAACAGATCCCTCT
TGCACATCTAAAAGGATTTGGCTTCACATGCTGGTGAAGG
TTTAGGGTGGAGTTTTAATTTTCAAATTACAGAAGCTTAT
TCTGAGCTTGAATTTTCATATTATTCTTCAAAGCACAACA
GAACCCCCTGTCAGGAGATAGCCAGCAACTGCATTCTTGA
AGCAGCTGTCAACTAGCCTATGTTTCGTTTTCCGCCCTGA
ATGTGAGGTTTCTTTCAGGGACCCAGCAGAAGTCCTGTAG
GAACCAAGAAGTGATTAGAGGATCTACTGTCACTTAGAAA
AGTTGCTTCTGTAGAATGTAGTCTGCCCTAGTTTTTCACA
AAACTGAAACAGTCTTATCTCACGTAAGAGGCAAGGGAGT
AGAATCATTTTTCCTGGGTTGAAATTGCTTTGTCATTGCA
CAGATTAGCAGAAGATTTATATAATAAAATTCTCTATGTG
AATTAAAAGACAGACGTACAGAGGCAGAGACAAAGAGAAA
GGGGGGGAAGAACCCTTCTCCCTAACATCGTCTTTTTATT
TATAAAACACTGCTAAGCTTATTGGCAGAAAGACACCATC
TCATGTAACATTCGGGGTGGTCCATTTAAGAGAGTCTCCT
TTAACACAGGACAGCTTTAAGTGTGGCCTATTTTAAGTGG
GTCACCAGATGTATTCTTTGCCCACTGAAGCTAAGTAAGG
TAACTACTTTTAGATGGAAGACTAGGCAAGTATTACAATG
TCCTATCCCAGCCAGTGATCATTTCTACATTATCCCTCAT
TTCAGAGCCTGCACAATTCCACTGTTGACATTAGTGTGGA
AACTTGGCCATATCAATAGGGTTACCTAAAGTTAAACCAA
AATAAACTTTCCATATCTTAGAAAGTTTGTTATGATGGAC
AAAAAAAAGGAAAATACATTTGATTCATTGTTCTCTATTT
CGAACTCTCCATACTTCTCCTTCCTCCTCATTCTGCCATT
ACCTGACTTATTGGTGTCCCCAGAGTTGAAGAGGTTTCTT
CTCATTTTCTTTATTTCTTGATAAAAATATTTAAGTGACA
AATAGATTGTATATATTCAAAATGTAGAACATGATGACTT
GATATTTGTATCACCACGACCAAATTCATTAATACATCCC
TCACCACCCATGCAGTATATCAGATCCCCAGAACTTGCTC
ATCTCATAACTGAAAGTCTGTGGGAGGGCAGTGAAGAGCA
GAGACAGCATTTCTCTGCCATCCTGGCATGAAGGCCTAGA
TGATAGTCACTAAGGCTGGAATGAAAAGCTTTACTGGCAG
GAACCTGTTGCCTCATCCTGACCTGTAAGTCTCAATATGA
GATAATTCCTTTTCCTTCCAACTGGTCTTTGACTTCGCTA
TCTTTTTCTGTCTGGTATTGTTCACAAGCTTTTCACATAT
TCTGATTCCATCTCCTACTTTCAGCTCTGCTCTGAACAAC
TTAAACAAAAACAGGTAAGTATTAAAATGTCAGCTTTTAA
GTTATTCATACATTCAATTAACGTTAATGAATACCTACTA
CATGCTAGCCATTGTGTCTAGGTGCTGGGAATGAAACTGG
GAATAACACATATCTGGCTAATGTATGGTGTGAGAGAATG
TGCAGACCAGAAAGGAAATTTATTCTGCTTCCAAATCCAC
TTATATCCTCTGATTTTTTATGGAGATCCCATCAGAGAAT
CTTACTGCAGTCCTCATTTCATAAACCTTCCGTAAGTGGG
ATCCCCAAAGAATTCAAGATTTACTAAGGAGAAAGATCTT
CTTAGAGCCTCAAACATAAATTAGATGCTCCTACTCCCAT
TATTATCTTTCTCGGCATTTAACACAATTAAAATTATACA
TTTATGGGCCAGGTGCAGTGGCTCACCCCTGTAATCCCAG
CACTTTGGGAGGCCGAGGCAGGCGAATCACAAGGTCAGGA
GTCTGAGATCAGCCTGGCCAATATGGTGAAAGCCTGTCTC
TACTAAAAATACAAAAATTAGCCAGGCATGGTGGCACATG
CTTTAGTCCCAGCTACTCGGGAGGCTGAGGCAGGAGAATT
GCTTGAACCTGGGAGTCAGAGGTTGCAATGAGCTGAGATT
GTGTCACTGCACTCCAGTCTGGGCAACAGAGAGAGACTCC
ATCTCAAAATAAATAAATTTAAATAAATAAATACATAAAT
ACATAAAATTATACATTTATTTGAGTGCATGTTTATTTTA
TGTCCACTCTTCACCAAATTTTCAAGTTACTTAAATCACG
TTGTTACTTGTGTCCCCAGTGCCTAGCATAACACCTGGCA
TATATCAGGTACCAAAAAAATACTTGTCAGTTTAGTAGTT
GAATGAACAATTGAACAAATGAATCAAGTCATTCCTATTA
TCAGCTTGAAGGAGGACACCAAAAATTGAAATTAATCTTC
TTACACGCTTCTCTGAAGGAGGGGCCATGATCATCATGCT
TTAGATTTTAAATAATCCTAATGTCTCAGGGAAACTTAAC
ATTTAAATATGCCTGTTTGTACACTGAGTCACCTTCTTGC
CAATCATCACAGGGTGGAACTTAAAAGGTAAGAGCATGAT
CTGAGCATTGCACACCAAGCCCCAGACCAGGGCCTGTGTT
CAGGGTGCTCATCTTTCCTTAGCCAAGGATCTAATATCCT
ACTTTAGAAAATTTGGGCTTCTGGCTTCTTAAACCAGTTT
TTCTGGAGCCATGCTCTGCAGTCACAAGCTCTGCCCACAT
TCCAGAGAGGCTTAGGGTTTCTCATTAATCTCTGTCTGGA
TCATGTCCTCAGATTAGCGACCACTGAAATCTAACCCCTG
TCATGGGGAATGAAGAACCTGACCCATACGAAGTTGAGCT
GAAAAACTGTTCCTTCTCTGAGACCAGTTGTCTCTGACTT
CTCACCTCCCTCAGGCATAGCACGATGACTCAGGGAAGCC
ATTATTACACTGTCACTACCAAGCAGCCATCCATCACTCC
AAAAGATTTATACAGGAGTCCTTTGTACATAACTTAATAT
TTTTTGCCCATATTTGGAAGAGTCACCAGGCTGTTAAAAG
AAAAACAAACAAACAGAAAACAACAACACCCCACAAAAAT
CCTATCCAAAGGTCAGCAACCTCAAAGATCGAAGGTAGAT
AAGCCCAGCAAGATAAGAAAGAATCAACACAAAAATGTTG
AAAACTCAAAAAGCCAGAGTGCCCATTTTCCTCCAAATGC
TTGCAACACCTCTCTAACAAAGGCTAAGGCTGAGATGGTT
AAAATGACATAAGTCGGCTTCGGAAGGTGGGTAATAATGA
ACTTTGCTGAGCTAAAGGAACATGTTGTAACACAATGTAA
AGAAGCTAAGAATCATGATAAAACAACACAGGAGCTGACA
GCCAAAACATTCAGTTTAAAAAGGAACATAACCAACCTGT
TAGAGCTGAAAAACACACTACAAGAACTTCACAATGCAAT
CACAAGTATTAATAGCAGAATAGACCAAGTGCAGGGAAAA
AAAAATCAGAACTTGAAGACTATCATTCTGAAATAAGATA
CACAGACAAGAATAGAGAAATAAAATGAAAAGGAATGAAC
AAACCTCTGAGAAATATGGGATTATGTAAAGAGACCAAAT
CTATGACTGATTGGGGTACCTGAAAGAGACGGAAAGAATG
GAACCAAGTGGGAAAACATACTTAAGGATATCATCCAGGA
GAACTTCCCCAACCTAGCAAGACAGGCCAACATTAAAATT
CAGGAAATGCAAAGAACAACAGTAAGATACCTCATGAGAA
TATTATGCCCAAGAGACAGAATCATCAGATTCTCCAAGGT
TGAAATGAAAGAAAAAATGTTAAAGGCAGCCAAAGAGAAA
GCCCACATCACCTACAAAGGGAAGCCTATCAGATTAACAG
TGGACCTCCCCACAGAAATCCTACCAGCTAGAAGAGATGG
GGGGGTCAATTCTTTAAGAATTCAACATTCTTGAAGAAAA
GAATTTCCAACTCAGAATTTCATATCCAGCCAAACTGAGC
TTCATAAGCACAGGGGAAATAAGATTATTTTCAAACAAGC
AAATGTGGAGAGAATTTGTTAACAATAGAGCTGCCTTGCA
AGAGCTCCTGAAGGAAGCACTAAATATGGAAAGGAAAAAT
CATTATGAGCCAATAAAAAACACACCGAAGTACACAGACC
AGTGACACTATGAAGCAACAACATAAACAAGCCTGCAAAA
TAACCAGCTAGCAACATGATGACAGGATCAAATCCACACA
TAACAACACTAACCTTAAATGTAAATGGGCTAAAGGCCTC
AGATAAGAGACACAGAGTGGTAAGTTGGATGAAGAACGAA
GACAATCAGTATGCTGTCATCAAGAGATCCATCTCACATG
TAATGACACTCACAGGCTCAAAATGAAGGGATGGAGAAAA
ATTTACCAAGCAAATGGAAAACAGAAAAAAGCAGGGGTTG
CAATCCTAGTTTCTGGCAGAACAGACTTTAAACCAACAAA
GATCAAAAACAAAGGATACTACATAATGGTAAAGGGTTCA
ATTCAATAAGAAGAGCCAATTATCCTAAATATATATGAAC
CCGATACAGGAGCACCCAGATTTGTAAAGCAAGTTCTTAG
ATATTTTCAAAGTAACTTAGACGCCCACCACAGTAATAGT
GGGAGACTTTAACATCCCACATCCCAATGACAATATTAGA
CAGATCATTGAGAAAGAAAATTAGCAAAGACATTCAGGAC
TTGAACTCAGCTCTGGATCAAGTGGACCTGACCGATATAT
ATAGAACTTGCCATCCAAAAACAACAAAATATACCTTCTT
CTCATTGCCACACAGCACTTACTCTAAAACTGATCACATA
TTTGGAAGTAAAACACCTCTCAGCAAGCGCAAAAACATGG
AAATCATAATAAACAGTCTCTCAGATCACAGCACAATCAA
ATTAGAACTCAAAATTAAGAAATTCACTCAAAACCACACA
ATTACATGGAAACTGAACAAACTGCTCGTGAATGACTCTT
CAGTAAATAATCAAATCAAGGCAAATATCTAGAAGTTCAT
TGAAACCACTGAGGACAAAAAATACAATGTACCAGAATCT
CCGGGATACAGCTAAAGCAGTGTTAAGAGGGAAATTTATA
GCACTAAATGCCCATATCAAAAAGCTAGAATGATATCAAG
TTAACAACCTAACCATACAACTAAAAGAACTAGAGAACTA
AGAACAAATAAACCCCAAAGCTAGCAGAAGACAAGAAATA
ACCAATATCAGAGCTGAACTGAAGGATACAGAAACACACA
CACACAAAAAAAACCTTCAAAAAATCAATAAATCCAGGAA
CTGACTTTTTGGAAAGAATAATAAAATGGATATACTGCTA
GCTAGACTAATAAAAAAAAAAAGAGAAGATTCAAATAAAC
ACAATCAGAAATGATAAAAGGGACATCACTACTGACACCA
CAGAAATACAAACAACTACAAGAGAATACTATAAACACCT
CTATGCACATAAACTAGAAAATCTAGAAGAAATGGATAAA
TTCCTGGACACATACACCCTCCCAAAACTGAGCCAAGAAG
AAACTGATTACCCAAATAGACAAATAATGAGTTCTGAAAT
TGAGGCAGTAATAGCTACAGACCAAAGAAAGCAACTTCAG
CAAAGTCTCAGGATACAAAATCAATGTGCAGAAATCACAA
GAATTGCTATACACCAACAACAGGCAAGCAGAGTGCCAAA
TCATGAATGAACTCCCATTCACAATTGCCACAAAAAGAAT
AAGATACCTAGGAATAACAATAATAAGGGAAGTGAAGGAC
CTCTTCAAGGAGAACTACAAACCACTGCTCAAAGAAATCA
GAGATGACGCAAACAAATGGAGAAAGATTCCATGCTCATG
GTTCAGAAGAATCAATATTGTGAAAATATCCATATTGCCC
AAAGCAATTTATGGATTCAATGTTATTCCCATTAAAGTAC
TATTGACATTCTTCACAGAATTAGGAAAAACTATTTTAAA
ATTCATATGGAACTAAAAAAAGAGCTCAAATAGCCAAGAC
AATCCTAAGCAAAAACAACAAATCTGGAGGCATCACACTA
CCTGGCTTCAAACTATACTACAAGACTACAGTAACCAAAA
CAGCATGGTACTGCTATAAGAACAGACACATAGACCACTG
GAACAAAATAGAGAACACAAAAATGAGACTGCACAGCTGC
AACCATCTGATCTTAAACCTGACAAAAACAAGCAATGGGG
AAAGGATTTCCTATTTAATAAATGGTGCTGAGAGAACTGA
CTAGCCATATGCAGAAAATTAAAACAGGACCCCTTCCTTA
TATCATATACAAAAATCAACTCAAGATGGATGAAAGACTT
AAAGGTAAAACCCAAAACTATAAAAATCCTAGAAGAAAAT
CTAGGCAATGCCATTTAGGACACAGGCACAGTAAAAGATT
TCATGATGAAAATGCCAAAAACAATTGCAACAAAAGCAAA
AATTGACAAATGGAATCTAATTAAACTAAAGAGCTTCTGC
ACAGCAAAAGAAACTATCATCAGGGTGAATAGACAACCTA
CAGAATGGAAGAAAATTTTTGCAGTCTATCCGTCTGACAA
AGGTCTAATATCCAGCATCTACAAGGAACTTAAACAAATG
TATGAGAAAATAACAAACAACCCCACTAAAAAGTGGGCAA
AGGACATGGACAAACACTTCTCAAAAGAAGACATACATGG
TGCCAGGAAACACACAAAAAAAGCTCAACATCACTGATCA
TTAGAGAAATGCAAATCAAAACCAAAATGAGATACCATCT
CATTCCAGTCATAAAGTCTATTATCAAAAAGTCAAGGCTG
GGTGCAGTGTCTCACACCTATAGTCCCAGCACTTTGGGAG
GCTGAGGTGAGCAGAATGCTTGAGCTCAGGAGTTCAAGAC
CAGCCTGGGCAACATGATGAAACCCTGTCTCTGCAAAAAA
TACAAAAATTAGTCAGAGATGGTGGCATACATCTGTGGTC
CCAGCTACTCGGGAGGCTGAGGCAGGAGGATCACTTGAGA
TCAGGGGGCAGAGGTTGCAGTGAGCCGAGACCATGCCACT
CCACCCCAGGCTGAGTGACAGAGTGAGACCCTGTCTCAAA
AAAAAAAAAGAAAAAAAGTCAAAAAGCAACAGATGCTGGT
GGTGAGGTTGCAGAAAAAACAGAATAATTATACATTGTTG
GTGGGAGTGTAAACTAGTTCAACCATTATAGAAGACAGTG
TGATGACTCCTCAAAGACCTACAGGCAGAAATACTATTTA
ACCCATCAATCCCATTACTGGCAATATACCCAAAGGAATA
TAAATCATTCTACTATAAAGATATATGCACATGTATGTTC
ATTGCATACCATATGCAGAAAATTAAAACAGGACCCCTTC
CTTACATCACTATTCACAATAGCAAAGATACGGAATCAAC
CTAAGTGTCCATGAATAATAGACTGGATAAAGAAAATGTG
GTACATGTACACCATGGAATACTATACAGCCATAAAAATA
AACAAGATCATGTCCTTTGCAGGGACGTGGATGGGCTAGA
GGCCATTATTCCCAGCAAACTAATTCAGGAACAGAAAACC
AAATACTGCATGTTCTCACTTATAAGTGGAAGCTGAATGA
TGAGAACACATGGACACATGGCAGGGAACAACACACACTA
GGGCCTGTCAGAGGGTGAGAAGCCAGGAGGGAGGGCATAA
GGAAGAATAACTAATGGATGCTGGACTTAATACCTAGGTG
ATGGGACACCACCTAGGTGCAGCAAACCATCATGGCACAC
GTTTACCTAGGTAACAAACCTGCACATCCTGCACATGTAC
CTCTGAACTAAAAAAAAAAAAAAAAAATCTAAAAATACAA
ATACCATAAGATCCAGCACTCCAGCTGCTATGTATTTATC
CAAAGGAAAGAAAAGCAATATATCAAAGGGATATCTGTAC
CCCTATGTTTTTTGCAGCATTATTAACAATAGCCAAGATA
TGTAATCAACCTAATAGTCCATCAGTGAATATATGGTTAA
AGAAAATGTGGTATATATACAATGGAATACTATTTATCCA
TGTAAAAGAATGAAATCCTGTAATCTGCAGCAACATGTAT
GGAACTGGAGGTCATTATGTTAAATGACATAAGTACAGAA
AGACATATATTGCACATTCTCACCTGTATATGGAGAAAAA
AAAAAAAGTTCATCTCATAGCGTAGAGAGTGGAATGAGAG
TTACCAGAGGCTGGGAAGACAGTGGGGAGGGAGTGATGAA
GGGAGGTTGGTTAATAAGTACAAACATAAAGTTAGATGGA
AGGAATAAATTCTAGTGTTCAATAGCACATCAGTGACTAT
AGTTAATAGACAATATATTGTATATTTCAAAATAACTAGA
GTGAAAGATTTAAAATGTTCCCAACATAAAGAAATGATAA
ATGATAGAGGTGATGGATATCAAATACCATTATTTGATCA
TTACACATTGTATACATGTAACAAAATATCACATGTACCC
CATAAACATGTACAAATATTATGTATTAATAAAAGATAAT
CAAAATTTAAGAAAAGAAAAAATAATCTGAAGAATCTTCT
GACATTATACATGAGTGGGACAGGAATCTTGTTGGGAGTG
AAAGGGGAAAGCCATTCCTCTCACTCATCTGAGGGTAATG
GAAAATTACCCTCAGGTAATTACTCAGGAAAATTACTACA
TCAAGTTTATGAAGCTCTACTTGCTAATCTACTTCCAAGG
TTTTCTCATACACAATCAAATGTTTGAATCCATTTCTTCT
AATAACAGAGTCATATGAATAAATTATTATAATCTTTTCA
TGTTTCCTAGACATCACCATACTGGTGGTGTTTATTTTGA
GAGTACAGACTTTTATATCAGCAGCACTGGGATCCAATCT
GTGATTGGTCCTTTAACCAGTCACATGACCTTGGGCTATT
TTCTTAAAATCTCTAAGGCTCAATTTCTATACTTATAAAG
TGCAAACACCTATCTCACAGGGCTGTTGAAAGAATTAAGC
AAAATCATAGATGTAAAGAACTTAGCATTCACTGAGTGTT
TATTATTAGTATTTTCCCACCACTTGAAAGGAAATTCCAG
AGGGCTGAAGTGAGGAAGAGACAGAAAATTTCTTCTCATG
TACTTTCTGATCCAAGGAAAGGCCAAACAGTTCGCATCTC
AGAGATAAACTTACATTTCCTTTCAAGAAACGGATATGTT
AATTTGCTCACTCATTGTAATAATTTCAGTATGTATACCA
AAATAGCATGATGTACACCTTAACTCATATGATTTTTAAA
AAGAAAGAAATGGTGGCTAGACTCAGAGCAATACTCAGAA
AGGCCTAATGAATAGGACTCAAAACGTCACTAGGTATTTC
ATTGTTTGATGGGCCTGATTCTCATAATGTAATTTATGTT
TTAACAATACATATTGTCAAAGAACATCTGGTAGACACAG
AGGGCCTGTCTGCCACATTACTTTTTCCTTCTTGACAAAT
ATTCCTAGAGGGGTGAGAATCAGACATTCTTCCAGGACAT
CCTTTTGTTCTTCTTGAAATAACCCAAATCGTTTCTGTAC
ATGTATTTAATCCAATGGTGCAGGAAAATTGTAGCCTTCT
TATTCTTGCTAAGGTTCCAAATGCAGGTGTGAGCTGACTT
CCCAAGAAACTGTTTTAAAGAATTCCTGTCAAGAGACTGC
TTAATTGTATCTCTAGGGCACAGCACAGACATATTACATG
AATTTAAATTTTCTTATTGTTTTCTGATCTTAGTCACTGA
AGACAACGAAGACCCTGAAGACACTCAGGCACTGAAGACA
ATTTTGGAGTACCTTCCCAGCTTGCCTCCTCCTTTAACTG
TGCTCCTCACCTATAGCTCATAGTTGTGTTACCAGAAAGG
GGTCTCAATCCAGACCCCAACAGAGGGTTCTTGGATCTCA
CACACACACAAAAGAATTCGAGCAGAGTCCATAGAGTAAA
TTGAAAACAAGTTTATTTTAAAAGCAAAGGAATAAAGCAT
GGCTATTCCATAGGCAGAGCAGCCCCCAAGGGCTGCTGGT
TGCCCATTTTTATGATTATTTCTTGATTATATGCTAAATA
AGGGGTAGATTTTTAATGCAACCCCTTTTTAGACCATAGA
GGGTGGCTTCTTGACACTGCCATGGCATTTGTAAACTGTC
ATGGTGCTGGTGGGAGCGTAGCAGTGAGGAAAACCAGAGG
TCACTCTCATTGCCATCTTGGTTTATGGTGGGTTTTAGCC
AGCTTCCTTACTGCAGCCTGTTTTATCAGCAACGTCTTTA
TGACCTGTATTTTGTGCTGACCTCCTATTTCATCCTGTGA
CTGGGAATGCCTTAACTGCTTGGGAATGCAGCCCAGTAGG
TCTCAGCATTATTTTGCCCAGCTCCTATTCAAGATGGAGT
TGCTTTGGTTCAAAGGCCTCTGAGAGTTGGGGGTGGTCAG
AAAGAGAGACACAGCCATACTGCACAATGTGACCTTACTC
CATGGTCACAGTTGATTGATAGGACAAGAAGTGAGACTCT
GCCAGAACAATTGGTGACCATTTTCGGTGAAATGAGAATT
GAAAGCAAGGGCAAGGGCTACCAAGACAGAGATAGTCCAT
CACTCCATCATTTGTTCCATGGCTGAAACCAGAACATGCA
AACTGGGAAGCTGAGGTTGCCCGTGTTTTCTGTTATGTGG
ACTAGGGAGCAGAGAATTCCACCCACAAGGAAAGAGAAAA
CTCAAGCATATGTTCAGAGCAAAGCAAAGCTTGAATAGAA
AGAGTCTATTTCCTGGTTTCTGGCGGCTTTCTCATCTCTG
GTCGCATCCCAAGGTCTTGGCTGCATTCTTGCCATTGAGT
TTTATATCAACTTTGCATCCATATACTAAACATTCCTCTT
TTCACCTAGCTCAACCTGCGATCCAATCATTGATGTAACT
GATATACTGAGCTTCAGTCATCTTTTCCCAGCACCTTGAT
TTTTTTGTTGTTGTTGTTCTGAACGTATTACCTGAGTTCT
CTGTCTTCTGTTTCCCTTAGAGTGCTCTGGCCTACATTTT
GTACATAGGGAGGTATGCTTTCTTACTTAGGGGCCACATA
TGACTAGATTACCTTACCTGCACTTATATTGCCAGTTTGC
TTACATCTAACATGGACTCTTCCTCTCTAGGGAAGTGCTT
ATTACCCCATTCCTCAATTTCCATAGAGAGGCAAAGATTT
CCATTCCACTTCCAGGAGAGATCAGTAAGGGAACAGGGGA
CATTTCTGTCCCTTTTCTATATCTTACTCATTCCTTCTCA
CAGTCAAAGTAGTGCTCCTCTCATAAGGATTTGGAAAAGT
GATTAGACTCACAAAGCAAGCTGTGGTCTTTTCGCTTGCT
CCTGTTTCACTGTGGAAAGAAAGCATAGAGATGTGTCAAT
CCTTTTCTCCTTTCCTGTCAGGGCTGTCCATTCTCCCTGG
ATTAAGGGAGATTGTAGATCATCCAGAATCATGACCTTAA
ACAGTATCTCTATGCTGATGGCTCCCAATATTCCATCTCC
AGCCTAGTAGTCTCTCCTGAACTTAGATTTGCATATTCAA
TTGGCTCCTCAACACATTCACTTGGTGTCATACCAACACT
CACCAATGTTGAGTTTGAGCTGCTCTAATTCCTGATCTTC
TTTCACCATGAAAACTGTTTTACCACCAACTTTCCCTATC
TCAAATGATAGAAACTATGTTCTCCTGGTAGTTCAGGCCA
AACATTTGACACTCACCTTTGACTTTTCCTTTATTACACC
CTCTCACCCAACCATTCAGCAAATCTAGTTGGTTTTAGTT
TTGTGTATATGCAGAACCCAAACGCTTCTCACTACTTTCA
GTGCTACACCCTGGTCTGAGCCACCATCACCTCTCTCCTG
AAATGCAGCAATATTCTAACATAGGGGACAGCAACGTTTT
ACATAGGGAATAATATAGTAAGTATTTCTTTGTTTCATGG
GCCATACAGTCATTGTGGCAACCACTCACCTCTATTATGG
TAATGCAAATGGGCCTGGCTATGTCCCAATAAAAGTTTAT
TTACAAAAAGCAATAAGCCAGATTTGGATCATGAACCATA
GTTTACCAAGTCCTGGGCTAACTGGTCTCCTTGCTTCCAT
TCTTACCCCAGTTATCATTTCTTGACACAGAAGCAAGGAA
TCTTTTTAAGACACAAGTCATATGTCACTTCTCTGCAATG
CTCCGCTTCTCACTCAGAATAAAAGTGAAAGTCCTTTCAA
TGACCTACAAGATCCGACATTATCTTGCCCCAGTCATATT
CCTGAACCTCATATATGACTACACTGTCTCCTTCATTCAC
TGCTACAGCTGCACTGACCTCTTGCTATCTCTCAAATGGG
CCACGTATGCTCAAGACTTAGGGCATTGCACTAGCTATTC
CCTTTTCCCCCAGATCAACATGGCTTATGCCCTCATCTTT
GCATTTCTTTTCTCAAATGCCACCTCTTCAATGAAGCCCA
TACCGACCACTCTTGGAAGTTACAAACATCCCCTGTGAAT
TCCAATCCCCTTTTCTATTCTATTCCCTTCCCCACCACTT
TCTAACATAAAAACAATTCACTTATTTATATTTATGACCT
CTCCACCTCTCCTAGAATATAAGCTCCATAAGGCCAGGAA
CCTTGGTTTTATTCCTGGATGTAGCCTGAGATCCTTGAGC
AGTGCCTGGCACATAGTACGCATTAAAAAATGTGTTGAGG
CCGGGCACGATGGCTCATGCCTGTAATCCCAGCACTTTGG
GAGGCCGAGGTAGGTGCATTACTTGAGCTCAGGAGTTCGA
GATCAGCCTGGGCAACATGGCAAAACCCCGTCTCTACTAA
AAATACAAAAAATTAGCCACACGCCCATAATCCCAGCTAC
TTGGGAGGCTGGGGCACCAGAATCACTTGCACGTGGTAGG
CGGAGGTTGCAGTGAGCCAAGATCATGTCACTGCGCTGCA
GCCTGGGCGAAACAGCAAGACTCTGTCTCCAAAAAACAGA
ACAAAACAAAACCAAAAAATGTGTTGAATGAATGAATCTC
TGTAACCTCCCTCAAATCCCAGAGATGGAGTGAGTTATTC
TTTTACCTATATTATTTTAACTTTTTGTATATACCACTCA
TTTAGTCCATTTTATACTGAATTATTACTATCATTTATGT
ATCTATCTGTACCATTACTGACCCATGTTTATTTGCTGAA
ACTAATACAGTGTCTGTCATGCAACAAAAGATCAAATTGT
GCCAACTTAATGAATGTACAACAGTGCCATATATACCTAG
TTCTCTGACACCAAATTACTAGCTCTGGAAGTCAGCTATT
GTTTTAAAAGTCTCTCGTCAACCCCCACTCTAAATACATG
TATACACACACTCCACTAATAGAGATAATTTAAAACTATT
TTTCACATATTTGTTGAGAATTGTTCTATGTCCAATTATG
TGGTTGATTTTAGAGTATGTGCCATATGGCAATCAGAAGA
ATGTATATTCTGTTGGTTTTGGGTGGAGAGTTCTGTAAAG
GTCTATCAAACCCATTTGACCTAATATTGAGTTTAGGTCC
TGAATATCTTTGTTAATTTTCAGCCTTCATGATCTAACAT
TGTCAGTGGAGTGTTGAAGTCTCCCACTATTATTCTGTGG
GAATCTATTTCTCTTTGTGGGTCTCTAAGAACTCACTTTA
TGAATCTGGATGCTCCTGTGTTGGGTGCATATATATTTAG
GATAGTTAGGTATTTTTGCTGAATTGGACCCTTTACCTTT
ATGTAATTCCCTTCTTCATCTTTTTTTTATCATTGTTGGT
TTGAAATCTGTTTTGTCTGTAATTAGAATTTCTATGAATT
TCCTATATCTAGAAAACCCCATAGTCTCAGCCTAAAAGCT
CCTTCAGCTGATAAATAACTTCATCAAAGTTTCAGGATAT
AAAATCAATGTATAAAAAACATTAGCATTCCTATACACCA
ACAACAGTCAAACCAAGATCCAAATCAGAAGGCAATCCTA
CTCAAAAATGTAACAAAAAGAATAAAATACATAGGAATAC
AGCTAACAAGGGAGGTAAATGATCTCTACAATGAGAATTA
CAAAATACTGTTCAAAGAAATCAGAGAAGACACAAACAAA
TGGAAAACACTCCATGCTCATGGAAAGAAAAAATCAGTAT
CATTAAAATGGTTTTACTGCCCAAAATGATTAACAGATTC
AATGCTATTCCTATCAAACTACCAAAGACATTCTTCACAG
AACTAGAAGAAACTATTTTAAAATTCATATGGAACCAAAA
AAGAGTCTGAATTGCCAAGGCAATCCTAAGCAAAAAGAAC
AAAGCTGGAGGTATCATGTTACCCTACTTCAACAAGGCTA
GAGTAACCAAAACAGCATGTTACTGGTACAAAAACAGGCA
CATAGACCAATGAAACAGAATAGAGAGACAAGAAATAAGG
CCACATATCTGCGACCATCTGATCTTCGATAAAGCTAACA
AAAAATGAGCAATGGGGAAAAGACTCCCTATTTAATAAAT
GGTGCTGGGATAACTGGTTAGCCATTTGCAGAAAATTGAA
GCTGGACCCCTTTCTTATACCATATACAAAAATGAACTTA
AGAGGAATTAAAGACTTAAATGTAAAACCCAAAACTATAA
AAACCCTGGAAGACAACCGAGGGAATACCATTCTGGGCAT
AGAAACAAGCAAAGATTTCATGAAAAGCACACCAAAAGCA
ATCACAACAAAGCAAAAATTGACAAGTGGGATCTAATTAA
ACTTAAGAGCTTCTGCACAGCAAAAGAAACTATCAACAGA
GTAAACAGACAACCTATGGAATGGGAGAAAATACAAACAA
TGCATCTGACAAACATCTGATATCTGGCATCTCTAACGAA
CTTAAATTTGCAAGAGAAAAACAACCCCATTAAAAAAATG
GGCAAAAGGATATGAACAGACACTTCTTAAAAGAAGACAT
GTGGCCAAGAACCACATGAAAAAAAGCTCAATATCACTGA
TTATTAGAGAAATGCAAATCAAAACCACAATGAGATACCA
TCTCACACCAGTCAGAATGGCATTATTTAAAAGCCAAAAA
ATAACAGATGCTGGCGAGGTTGCAAAGAAAAAGTAACATT
TATATACTGTTAATGAGAGTGTAAATTAATTCAACCATTG
TGGAAAGCAGTATGGCAATTCCTCAAAGAGCTAAAAGCAG
AACTACCATTCCACCCCTCAGCAATCCCATTACTGGGTAC
TTACCCAGAGAAATATAAATCACTGTACCATAAAGAAACA
TGCATGTAAATGTTCATTGCAGCACTATTCACAATAGCAA
AGACATGGAATCAACATAAATGCCCATCAATGACAGATTG
GATAAAGAAAATGTGGTACATACACACCATGGAATACTAT
GCAGCCATAAAAAAAGAATGAAATCATGTATTTTCCAGGA
ACATGGATGGAGCTGGAGGCTATTATCCTTACCAAACTAA
TTCAGGAACAGAAAACCAAATACTGCATGTTCTCACTTTT
AAGTGGGAGCTAAATGATAAAAATGTATCAACACAAAGAA
GGAAACAACAGTCACTGGGGTCTACTTAGCAGCGAGGGTG
GAAGAGGGAGGGAAGCAGAAAAAGTAACTGTTGGGTACTG
GGCTTAATACCTGAGTGATGAAACAACATGTACAACAAAC
CCCTGTGACATGTGTTTACCTATGTAAGCAACCTTCACAT
GTACCCCAAACCTAAAATAAAACTTTTGGAAAAGGAAGTT
TATACATGGCATGATCAGATTCATATTTTAGAAGGACTGG
CATCAATGCGGACAATGGATTTCATCATCCAGCGATTTCC
CTTGAACCTGGTCCATACTTTTGCTTCTCTTGCCTTACCT
TTCTGTGGTTCTGAGGAGCTCAGCTCCACACCTCTTTCCC
ATCAATGTCCTCAAACAAAACTAGTGATCAGAATCAGTGA
CCAACTTAACAAAACCATATATCATGGGGATCAAGTTTGA
GAATCTCTATAAGTCTCCCTCAAGTGATTCTGAGGCAGCT
GGACTATGGACCAGTATTTAGGAAATAATATAGGTTGTCA
TTTGTATCACTAGTTTTCAGATGTGTTGATAAGCTTGAGC
AGTGTGTTTCGCTTACTTAATTAGATTGAAGAGGATTGGA
GTAGGTCGCATGCTAAATGTCTTCTTTCCACAGTTTCTGT
GACTCTACTACCAAAGGCAGAAAAATCAGTCCTTTACTTG
CATCCTTCAAGAACTTCCACTTGTTCTTTGAATAACATGT
CCAAACCTTAACATGACCTATAGTGTACATGATCTGGCTC
CAGTTTCTCTCAAGCCACCCTTTACTTTGTACCCGTTATT
AACAATATAAAGCCGGGTCAGGGAGAAGGGGTGTTGATAC
TGTTTACTCCCAATGTCTACTTTCTCAATTAAGTTAAGCA
TAGATACGGAATTGGGAAATTGGACAGAGCAATAAAAATC
TGAAAAATTTCTAAGGAGAATAATATGTGATTTAGGATGA
GAAAAGGGAATGATGGTCAACCTCAATGACCCAACTGAGT
TGAAAATCTGGTATCAGTATCGGCAGGAAAATTATGTCAT
TCCTTCCATAAGCTCAGAAACCCATAGCAGAGAATATTGA
CAACTGTGTTAATCAGCTTGTGAATATTGGCAAAGCAGAA
AGTCAAGGGTTAAGAGAATTAAGGATACTGGTGAAAGAAA
TAGAAAATTCCCAGGATGAGCCTAAAAAGAAGATTCTGCT
AATGTGCTCTAAGAATTACAGAGGCCTAAAACATGAGTAC
CATTGTTTTGCTGCACTTAGGCTGTTTGGTAATGGTTTAC
CATTCGATTTAGTTCTGGTCCCTGGCTTGCTTGTCATGGA
ATCAGTGGCATGCTACCCTAGAGCATGGCAAGTAACATAC
CACAGCTGTAAGATGCCAAGAGCAGAATAGGTGAAGTAAT
TTTCCAGCACAGTAAATGAAACTACCAAGGTAAAGCTACA
ACAAAGTATCAAATGTTTTATCATAATTGTTTTCCTCTTA
AATTACAGCTGTGACCTGAAAATACTATTTTATGATGATA
GCATATCCATGTAGTCTATCTTCTTTACTTAAATTGATTA
TTTTCATTGCATGAAGACTCAATACATATCAAGCACAAAT
GTGCTTCCATGTGAAGATGTTGAAGTGTTTTAAAGACAAC
AGCAGTTATATTTAGCATTCTGCTAATAAAAATTGAATTA
CATTTTTTGAATAATTTTAGATTATTTTTAATTAAACCAA
TGTCTAGCTAGTTCAGTTTTCAGGTTTATCATTTCCTTGT
CCATTTGTTTTGCTGCTTCTCTTTCCAATATATATTCATA
TCAATCAAGACCCCAGGAGCAGCTGCAATGAACCAAGCAA
TGTTGAAAACCAAAGACTAAAATTAGATTATCAATGACAT
TTACTTATATGTTAAAGGCTGAAATTTCAGGGCACAACAT
TTTCTCCTGAAAGGAGATACTTCCCATCACTGTAATGCAG
ACCTCTGTTACCAAATTACATCCATATTACATCACTGGGT
AGTAAAACTGACCCAAAATAGAAAGTGAAACCAAATACCT
TTTCTGCCAAGAGAAAGGCTAAAGACAAAATTAAATAATG
GATTTGTGTTCACAAGATTATTTTGACTAGTGTCTTCTTA
ATTAGAGGGAGATGTTTGTTCAAGAGAAGTAGTAGTACCA
AAGAGGAAGGAAATATAATGTAACTGACATGAAAGTGGGG
AAAGGAGTCTAGATTTTCTCCCACCCCTGCCCCCACCAGA
ATACTCTATAATAGTAATTATCAGGGAACAAGATAGTTTG
GAATATGTGGGCATTGTTTCTTTTCCTTTTTTGTGTGTGT
TTGAGTAAACAAATGCTTTATTTGAACAACCCCCAAAGCT
AAATTGTTTTCCTTGACCCACAGAATGCTGATTTGATCTT
GTGATGAAAAAAAAAAAAAAAAAACACCTTTTTTGCCAAG
GATGTTGTTAAAGACGATTTTTACAAATATTGATGCAGGC
CAGCTGTCCTTTATGTCTTCTGATTTTATGCATGCTTGTA
CAGTTTAGACACATACAAACAGAGTTAAAGCATGTTTCCT
GATATGTCACTTTTTTTTTTTCCAGAAAATCCGCAGAATT
TCTGCACGTCTCATCAGAGTGTGTACATTGTATAACCACT
GAAAACAGGTACATATTATATCATAAATTATTTCCAGACA
TACATTGTATCCCTTTTCTCACCTTCCCTATCTGCATTAC
AAGGGGCACCTGGAAGGATAGCAGCCCTGTCCCAAAGCAC
CACTGCCCAGTCCGGGCGTTCATTCCCACTGCTTTTTCAG
GAGTGTCTGTCGCTGTGCAGTGCGAACATCCATACGGGGA
TGCACTGCTCTGGGAAGCCCTCCTGCTTCTCCTGGCCCAG
CACCACCAGCCCACTCTTCCTTATGAGGCTCCGGAAGATG
TCCATGTCCCGAGTCACACTGCTGTCAGAGAGATCGAGGA
TACAGCCCTCCCGGGCCACATTGTCCTTCAATATGATGAC
GCCATTTTCTTTCAGGCCATCTCGGCACCGGGAAAGAAAT
GCAAGAAGGTCCTTATCAGTCAGGTGCCCTACAAGGGGGA
CCAAGTGGATGGGGGAACAGGATGATATGGTAGGGAGGAT
GGAAGATGAGTAGGGAAGAACACGGCTGAGAATCAGGAGA
CCATTTGTTCACTCATTCATGGGTTATTTAATAGCCTCGT
TTAGTTACAGGAGGCTTTGAAAATTTAGATAAGGGGACAC
ATATCCTCTTAGAGAAGACTCTGTCCCCTGTCTGTAAAAT
ATATTATCCTACCTAGCCTGTCGACCTCATAGGCATGAGA
TAAATTATTGTCTACCCCCACAAGTCCCTCCCTGTCCCCT
GGAGAACCCCTCTATTACTATATCTTTTGTCACACACACA
CACCCCAAAATCGAATTCACTGCTGTCTCGTTTCCTGGGA
ATTTAAATCTAAGAATGTCTAGTTCTGCCAATAAATGGGG
ATTAATCTTTTTGACTGCACTTTTGAAATTTTTTCAAGTA
ATTAGATTTCTTTGAGGATTTAGGTTGGTCCAAAGGCACT
TGCTCCATTTAGGTTGGTTCGAGAACCAACGTAAATCCTC
AAAGAAATGTAAATTTATTGTACAGAAAATGTCAAGGGAG
AAATCTGGAAGATCAGAGTTTTGTGGGAGTTCACATGACA
CCTAAGGGAGCTAACTGCTCGAAGTACTACAGCTAACTCT
TCCCTGGTGCCCTCATTAGCCCCAAGCACCGTCTTCTCTG
GCTGAAAAGGGGAGAATAGCAGAGCCAAAGTCATGCAGGA
CTAACCAGAGACCCACTGAATCCAGATGACATCATATCTC
CTGAACGGGGGTGTGAATTCCTGCAGGCTGTAGCAGTGGT
AGCTTTCTACTTTGTCACCTTTGACCTGCAGGTAGTTCTG
GGCTTCAAGGAGAAAGGATTCCATCATATCCACCAGCTCC
ACACTGTTGAAAACAGGCAATAAGACGTGTTTGCTGACCC
TTCCTATCCCGGAGCCGCAGTCCAAGGCGCAGTCTGTTCC
AGCTCTCCCAGGCCCCTGCAGAAAGGCACCTTGATATTTC
AAGTACAGAGACCCATCCTTGAAAATTGCACACCCTAGTT
ACCTCTTTAAATCAACTTTATTAGGTAAATTTTATGCAAT
AAAATGTACCATTTCTTGTATACAATTTGATGATTTTGGA
CAAATGTATATAGTCATGCACCTACCACCACAATCAAGAT
ATACATTCAATTATCTTTTCAAAAAATCTAAATATTTCTA
GTCCTGCTTTCTTTATCCAAATAAAGAATTATAAATGAGA
TTTTTAAAAAATAGTATCTTAGGTTTACACACTTGGTAAT
TTTCTCCAAAAAAAAATGAGCCATTGCTAGCCCTATGAAG
ATTAAACGTTAATGACTAAATTTGAGACAAATCCACAGGT
AAATGGTTCTACACTATAGATTATTGCCGTGTAAGCAAAA
AATAACCAAACAGTGAGAACCTTTCCGAGTTTTAAAATTA
AAGACTCATTCAATGGAAACATTTCAGTTTGGAATAGTTG
AATTTTATCTTTTCTAGGCAAATTTTGAAGGCTCTGAATT
ATCTACTCCTCTTGGGTGGATGGTAAGTTTGGGAACCTGA
GCTGAACAATGCTAACTTTTCCATTCCTGGCCAGGATTTT
ATTTCAAATACAGCCCTGATGGCACACAGCAAGTTCACAT
GGATAAAAGATAGTTTCGGCAAAGTTTCCTTGTGTCTTTT
AATGCTAAACATTTTTTTCTGGGTTTTTTTGGTACCAGAA
ACAACATGATTTATTTGGCATAAAAATTCTAAAAACAGTT
TCTTTAAGTATGTCTGTGCATTAATTTAGCTGGGAGTGAG
GGGATGGGAAGATGGTGGAGGTAGGGAGAAATCAGCCAAT
ACAAACTTTCTCAAACTTGCTTCCATAAAACTTAAAAAAC
GCTTCTGATTTATGAAGATTCAGCTGGTCTAAATTATTTG
GTCATAATTGGGATGGCTGCTGAAGCAGTTTTGTGCTAGA
AATTACAGTAACAAGATACTTGAAGTTGCCAATCAAGATC
TTAAGGGAAAAGCCTACTCTTGATTTCTCAGGAACTAAGA
ATAAAAAAAAATTGGCTAAGGATCAAAGGTGAAATACAAA
CAGAGGGAAACATCAGAAAACCAGCTTTCTAGTCCACCCA
AATGGCCTTCGTTATGCTAGAAAAGTACAATGAAGAACAA
AAAGTGAAGGAACTGTAACTTCTTTCAAAATGGTAATAAT
AGCCACAATTATTATTTATACATAGCAAGCTCTTAGCTAT
AATAATTATAATAAGAAAACTCCACAATATCGATTATTAT
CCTCATTTTGGACATGAGAAAATTCCGATTTCTAATATTT
CATAACTAATGTCAGAATTAGAATTAGAACAGGAACTGTC
TGAATCCAAAGCCAGTTCTACATTAGAGATGTCACCTCAA
GTGATAACTCTGATTCTCTTGGTAATATCTGTCTAATGCT
ATGTTACAAAGAATTACAAGGCTTCATTTAGACAGTAGAA
AAGAGATCTATGATAGATTAGTGATGTCTGCCTCAAGCAT
GAGAAGGGGAAGTGGTAGTATACTGCCATATGTTTGCCAT
TTTTACTTATACTGTGCCACATGTCACATTCAAATATAAT
TTAGACTAAGCTAATTCAGAAAAAGGCCTAAGTATGAATG
CTGTGAAAGAAGCATCTTCTAAGTAAATTCATGACAAAAA
GATGGGCAGTAGATGGAGAAATTATGTCATTATTAGAAAT
GACTTTACTAAAAATGTGTATGCTTAATAAGAGATTCTCA
TTTCAAATTTTTCTTATTATTACTTGGCCTTAAAAGCCTC
TATTGGTCACGTTGCTCTCATTAGTGTAGAAAGCAGTTTT
AGAAGTAGAATCCTGGAACAACAAAGCACCCTGAACTTTA
TTGGACACCATGGCTGCCTGAAACTGTGATTGTATTGAAA
TCTGATGCCCTTGAATGCATATGACTAGAACTACATGCAA
TGTATGATTTCAAAACAAGACAGTCTTTTTTTTTTTTTTT
TTTTTTTTTTTTTGAGATGGAGTCTCACTCTGTCACCCAG
CCTGGAGTGCAGTGGCGGGATCTCAGCTCACTGCAACCTC
CACCTCCCGGGTTCAAGTGATTCTTCTGCCTCAGTATCCC
GAGTAGCTCAGATTACAGGTGTGTGCTAGCTATTACACCC
CACTGATCTTTGTATTTTTAGCAGAAATGGGGTTTTTACC
ATGTTGGCCAGGCTGGTCTGGAACTCCTGGCCTCAGGTGA
TCCACCCACCTCGGCCTCCCAAAGTGATGGGATTACAGAC
GTGAGCCCATTTCCTTATTTTCATTTTCATTTATTATGCC
ATGTTTATATTTATGAATCCATATAAACTAGTAAAACATT
ATTAGGAATTTCAGTTTAGTTTTGATTCTGCCTATGTATT
TTGTTTTGAAGAACATTATTTTAGGTTTATCCAGTGGAGC
TAAAAAACTAAAATGAAAGGGCCTCATGTCACTATAAAAA
CTATAAAATATAACAAGTTAGTAGACCCAGATTTTTTAGC
TATCCAATCTCTGAGAAATGTCAAAAAATAAATACTATCA
AATAAATATTGATGACTTTCTATGAATTACTACTTTTGCC
CACTAGAAAGCTAAAACAGGAAAGTTATCAACTATGGCAT
TGACATCATCTTGATGTCATTTGTTTATTTGCTAAAGTAA
ATACATTTGCAACTAGTTTAAACACCTTTTCCCACTGTCT
CATGTCATTAAGTGCTGAAAGGAAAGCAAAACTTTAAACA
ATCTTCTTTTTGCAGTTGACGCGAGAATAAGTCATGTCAG
ATACTCGTATTCCCTAACTCTTTGTATCTTGACCTGAATA
CTAATCTAGTAGATTAGAGTATGAAGGTCAAAGTACCAAA
ATATCAGTCCTTAAAAAGGACTGTGTTTGTGCTTAGAAGT
CACAGTTTTACAATGAGCCTTGTCTACTAAAAAGGACTCC
TTATATTTGTTTCAAAGGAGCAGGCTGCCTCTTTTCCAAC
ATAAATATGCTAGCACAAGGCTGTTTCCTTTCCCAGGTCT
GTGGGCGTGCTTATGGGCTCTGTCTGACCAGCATCCCTGT
GGTAGCTTGGCATTCCACACGGAGTGACAAGACAGCTGGA
TTACTAACTAAGCTTCTGAAATGCTTTGGGATCAAAGTTG
GCCTCACCACGAGGAAAGCAGGAGGGATTGCTTTCAGCCA
GGCCGGAGGAGAGTCAAGGTCTATGGTCCACCAAAAAAGT
AAATATATAAATAAATAAAGCAGGGATTTTTCAGTTTCAT
GAGACAAATGGAAAAAATATGTCATGGTTAACAGCAGGGA
GTTTGATGTCAGGCAGACCTGGCTGGGCTTAATTCCCCAT
TCTGTCTCTTACCAGCTGTGTAATCTTGACAACTTATTTA
ACCTCTTCAAGCCTCAGTTTCCACAGCTATAAAAAACAGA
ACTAATAATAGCACTTACTCCAAGAATTCGCATGGGGAGT
AAATGAGACAACGCTTCTAAAGTGCTTAGCAGATTGACTC
TCGCAGAACCAGCATTCAGTGAAGCCAGTCAGCAACACTG
ATTTAGAAATACTCCAAGTTAACCTAACCTGTAAATATCC
ACGGTCTTCATCCCTAGACTCTCTAGTCTTTTATGGCTGA
AGCTAATGTCCAGACACTTTGGCCCCAGTAAATACATCAT
CCTGATCACATTTTTATCCACTGTCAGGCTCTGGACTCAC
ACACTGGGTGCTCCAGGGAGATTGGATTTGAAGTGAACCT
CACCTCAACACTAGAGATATTAATGTTTTGCTACTAAATT
GGTTGATGGCCTAATGTTTATATTTCCTTTATCAGAATAA
AATGGGCACCAAATCTCAAACCAATGACTTTGTAATGTGT
TGGAACAAAACCTGTTACCAATTAGAACTTTGCATCTTCG
ATAGAACTAACAGCAGCTTTATCTTGGGGGTTAAGTCTTT
TCTGCTGTTGTTTTGTTCTGTTTTGTTAGTTTGTTTGTTT
GTTTGAGATGGAGTCTTGCTCTGCCACCCATGCTAGAATG
CAGTGGCACGATCTCAGCTCACTGCAACCTCCGCCTCCCG
GGTTCAAGCGATTCTTCTGCCTCAGCCTCCCGAATAGTTG
GGACTACAGGCGTGCAATGCCACGCCTGGCTAATTTTTGT
ATTTTTAGTAGAGACGGGGTTTCACCATATTGGCCAGGCT
GGTCTCGAACTCTGACCTCGTGATTCACCCACCTTGGCCT
CACAAAGTGCTAGGATTACAGGTGTGAGCCACCACACCCA
GTCTTTCTTGGGAGTTAAGTCTTTTCTAGCAACTAAATGA
AGTTCCTTAAAATAGAATGAATACATTATATGAAAGCCTG
TTATTAGTAGTGATAGTAATAAATTAGCTTGATTGGGTAC
TAATTTTGTGCACTAAAGCAGGTACCTGACATGTATTATT
TCGTTTGATCTCCACATTATCCTGTGAAGTAGCTTCTATT
GTCATGCCCTAGTCACAAGAGAGAAAACTGACACTTGGTA
CATTTAAGTAACAAGCTCAAAGTTGCTTATACATTAAGCA
GAAGAACCACAATAGCCTTAAAGCCCAAAATTTTGACCCC
TACAATATACTGTCTGTATTCATATGACATGACAGTAAGG
AAGTAGGGGTTGACTCAATGCAGGACTACAAAAGGATAAC
ATTCTTTCAAGGTAAAATCAAAACTATGTATAAAATAGTA
TAAAAGGATTCTACTTTCATTGTTTTTAAACTGAGCATAA
TCATGTATTTCCTTCCAACATCTCATTTTTATTACAGGGA
GTCAATAAGTCAACCCAAGATCCCAAAGGACATGATCTCT
CATCAATCATTTGGGTATGAAATGTTTATGAGACTCTAAA
AGAGATATCTTCTTCATTCCCAAATTTTATATCAACACCG
CTAATTCACCTTCCTCTGGAGCATGTAAGATTAGTTGGCG
ATAGGAGAGTGAAATGCCAAGTGGGATAAACGAGTGTTAC
TATATTTATCATATCATAAATGGTTCATCCTTTCTGAACA
TCTTAAAACAGGCTTGCAGGCAGAACTCTTGGCTGGGTCA
TATGGCTTAGTCGTGACTTAAGTAACAACACAGAGGCATG
CGAGCTCAGTGTTTGCAATGACTTTGCCTTCTCATCAAGC
TGCAGTTGAATAACTCACCCCAATAAATTTCCTAAGAAAT
TTCCGAGAGGCCTGGATGTCTGGACCGGACAGTTCAATGA
AATTTCCCATCATACCCTCTTCTGTGGCTGGTACTTCCTG
GTAGAAGAGTTTTGCTCTGGCATAGAACTGCATCTCGCCA
TTGATGACTTGGCTCGTTAAAGCGTACAATTTCACTGCAA
ATGAAACGTTATTAATATTTATAAGAAAAAAAGCTCAGCT
TTATGCGTTGCATTTCCTTTTAAAAGCCTGTGAATCTGTG
CTGTGGAGAAAAGAGCACTAGTTTGAAGTCAAAAGATTTG
GGTTTGAGTTTTGGCTCCGTGACTTACATGCTATGTAATG
CTGGGAAAATGTCTTAACTCCTCTGATCTTCAGAGATCGC
ATCTATGGATTACAATCATGTGGCATTTTCATGACTTAAT
AACTCTATAGTTGAATAAACCCATAGCTATATCAGTGTAT
TAAAATTTTTAACAGTGTTAGCTACAATAATGTAAAGAAT
GTCATCAGTTTTGTGGTGAGTTTTATCCCTGAGTTCCAAA
TGTTTTCTGAGAATTTTCTCATTAAGCTTATAATAAAGTT
TAATGAAAAAATTACTTTACTTCTAATCGTAAGGTAGGGG
TAACTGTTTTATATCTTTTTCAAACAATACATATCCAAAT
ATGTCTTCATACCAATATTACAGAAATGTGCCTGAATTCT
ACATTGTGAAAACAAAACAATAAAAGAGACATAATATTTA
TTGTGCAGCCATTCTGTCCTAGGTAGTGTGCCAGGCACAT
TCACATACACTTTGTCATTTTATTATTTTCAAAAATGTAT
AAGAAAAATATGTGTTCCAACTTCTGAGGAATAAATGAGA
CTACACATAAGTGTGTTTTGCAAACCAAAATTCACCCATG
CAGATATAAAATATTTTCATCATAAGACATTCATAATAAA
ACGATAGACAGTAGATTAAAGGATGGAACTTCTGGTTCAA
GATTGTAGGCTGAGTACATGCATTTGTCTTCTCTCCCTCC
CAGTATTCCCTGAGAACTATCTTAAAACACTAAACCCATA
ATAGTGAGGAAAATGAGAGGGTATCACTGATGGATTCATG
ATTACAATAAATTTCTGGACAATAAAAAGCAGATGGAACA
AAGCAAAAGAATTTGCAGGCCAAAATATTTGCAAGAGGAA
ATTACATTCCGGACTTAGAATCAACAGGAAGGCAAGTGTA
AGAATGAGAATGGAAGTCAAAAAAACAAAAACGAAACAAA
CAAACAAAAAAACAGCATAAATCAAAACTCTGTCTAGAGA
ACAAACAGGTAAGAGGACAAGTGCACCCTCCTAAAAGCAG
CAGAAAGCACAGCTGTAATCCTAGAAAGGGAAAATGTGTC
TGTTGTCTTTTAAAAGAATAAGTAGATCAGTTGCCTAGGA
AGAGCTAGACCAGTTAGCATTAAAATGTTAGAATACTACT
CATTTTCACATATAGAAGACTCCAAGTGCTGTCACTTACA
CCCATTCATCAGAGTCTGGTAAAATCTACCTGCACATGTA
GGGCTTCTTGTCTATTTAGGGGACAAGTACAAAACAAAGG
AAACCTTATCCATTGCCTAGAATTATTTACCTTGTTTTTT
ATTCTTAAATGTGGATAAATGATCTCCAAACACATGAGAG
TAAAGTAGCAGCCTGAAAAACAAAGAGTGAGATAAATAGT
CAGAATTGACCTCAAAGAAAACAAAAATAATTCAAGAAAT
GGATGAGAATTTAAGCCAAAACAAAACAAAAAAACTCATA
TATCTTTGAAGACATATGAGAATAGGCACATCCATAAATT
AAAGATAAGATTCCAAGAAAATTATAATTAAAAGAGCAGT
AAAGAATTATTAGAAATTAAAGTTTTGATAACCAAAAACT
TTAAGATATAAAGTTAGGTAAATTTCCAGAATATAAAACA
AAAAGATATTCAAAACAGAAATAAGAAGACTAGACTTATA
TAAGCAATTCAGAAGGCCCAACATCAAGCTAATTAGAATT
CCAGAAAACTAATAAAATGAAGGGAAGAAAATTATTAAAG
AAAGTAATAGAAGAAAATTCCCTGGTGCTGAAAGAGATTG
TAAGATCCAACAAAGTGCTGAGGTGCATAGATTTTTTTTA
AAGCCACATTTAAGCACATCTTTAAGAGATTTCAAAACAG
AAAGAGTAGTAAGAAGATCTAAAAGTCATTTAGAGGAGGA
AGAGTGGCTGACCTTCAAATAGGGTTGCAACATTTAGGGG
AAAAAAAGTACACAACACACAGATTTGAACTTCAGACAAA
TAATGAATAATTTATTGGTTTGAGTATGCCTGAAATATTG
CACATTCCAGGGTAAATACTTACACTAAAAATTATTTGGT
GATTATGTTAAAATTAAACTTAGCTGGCATCATGTATTTT
ATTTGGCAACTCTATGTTCAAAAGACTAGAATCAGGCTTA
TATCACAGATCTCATCAGAAACACTAGAAAACAATGGCAC
AGTGCCACCAATATTCTGAGATCAAATTTTTGGAAACTAA
ACTTAATACCCAGTCAAATTGTCAAAGAATATTTACCTCC
TATAGATTCATTCTTCAGAAGTTTCTTGAAGCTATATTCC
AGCCCAATGAGGGTTACAATCAAGAGAAGATGCATGATGA
AAGATGATGTAATTAACCAGGAATCCAATGAAAAGGAATC
GCAAAATGACAGATATGTATCAGATCTGGAAAGAAATCAG
TTTATATTACAAGACAAAACATAGACTTCAAAAATAATAT
CTTTAAGTAGAATAAGCTAGATCCAAGGCAACAGAGTAGG
CAAGAAGCAAGGAGATATTAGAAATATTCTAAGGAAGACA
TATTTTTAATCTAAACCACCAAAAATGAAAGATAATTGAA
AGCTCCAAGAAAAATATACAATGGTTCAAAAATGTTATGA
TCAGGGCATGAAGCAAGCCAAAATATGGCATAAATTTGGG
TAGAAGAAATCAAAGAGAAAAATACCTATTTCACTTTAAG
AACATTTTTCTTCAGATAATCCCAGGACTGAGATGTTGGA
TGGTGTTCAGAATTGAACAATTACATAGTTCCAAATTTTG
ATTCTAAAAGTTAAAAATCCAAAAAATACCACTTATATTA
CTATGACTGTTTCCATCTATGGAGTTGCATCAGCATTTTC
CAACTTGGAGACACTGGAGCCAATGTTTGTACCCTGAATC
ACCATGAATTTGCTGAAAGGGATAACAAGAACAAGAATCA
GTTTCCATGTAATACATCATTTTCTGGAGGCCACCAATAT
TATTTATATCCTCCATACGTATTAACTATTATACATAGAT
TGTTATTTTAAAATTCAAATGTTTTAAAAGTTTAAATAAA
TACATAGAAGCTTTTTTTTGCTATTTTATACACAAATTAG
CTACTGATTGAGAAACTACAACATTAAAAGAATGGTCCTT
ATGTTCAAAAACATTGAGAACCATGGACCTACACCAATCT
CCCTTCCCTAGCACTTGGTAAAGTGTTGTTTACACAGCAA
GTGACTTAATAAGTGCTTATAAATTCAACAGGGATGACAA
AAATCAGGCATCACCAATAATATGACTGTTCCAAATTCTT
CTGGATGTCTCAGAAAATCAGGCTAGGAACTCACAGCTCA
CAGAGGTTGCCCAGGGTTGGATGCTGCTCTGGGATCATTG
GCAAGCCATAGCCCAGGGCTCTCTTGATCCAACCAAAGCA
GCAAAGCAGCCACACTCATCATCACCTGCTTAAGTCAACT
GGTTTGTGCAGTCTATTAAAATCCTTAATCTAGAAACAGG
AATGGTCCATTATGCCAGCAACATTTAGACCACAAGTGAA
TGCCAATCTCAGCAGGCGTCAGACTCAATAGGTGGGCTTT
TATGGTTATGGACTTGAGTTCTCATTTTCACCTAATTGAC
AGCAGCATTTCACTAAAAAAAAGATAAATGAGGTGTCATG
TTCGGCCCCAGGTTCTCCCCTCCTGAAAGCTTCTGCAGTT
GTGCATATTGACTCAGATAAGTCAATCAGTCACCAGCACA
TGGCTTTTTACTATACAAATATATATACTGGCTAATTAAA
GAATTACAATGTCTCTGTGAAACCTGGGGTAGTTCAAGAC
AAAAACTAGACACTGTTTGTTTTTTATTTAATGTAGTATT
TATTTATTTCTTGACCTACATTATGAGTTGAATTCCCAAG
GAGCTTCCACTATTTACTTGTGGTGAAAAGAAAAATAGAG
TACGAGTTGGTTTACTCTGAAGGAGAATAAAAATGAAATT
TCTAGGAAAGGTTAATATCCAGGAGAGTTTACATTGAAAG
ACAATTCATTCATGATTCAGTTATTAAGCCCCAATACAAC
ATTCAGGATATAAACATAAAGCTCAATCTCTCTCATGGAG
ATTACACCCTAGCATGGAGGAGTTAAGTCACATGGCTGCA
TGCCCAAAGAATAGTACCAAAAAATGCCTTGGGCATGCAG
CAGATGCCTGCAAGTAGCAGCAAGAAGACTCCATAAGACT
TTAACCATGAAGGATACTTTTTATTTGGGTTATCAAAAAA
TGAGCAGGAAAGAAATGTCACATGGCATGAATTATCTGGA
TAAAACTCAGAATTTTCAAATGCCTACTTGAGAAAATCTT
TTGCAGGTAGCAAAAGAATTTTGTGTCTTATGGTCTCATC
TTCTGACTCTTAAGATGCAAAGAAGTAAGTTTACCTTGAG
GCAATGTGCCATTTGATGACTTTTGCTGTCTTTCAATATA
AAAATTGGGAGAAAAACAAAATAGTCACTCAAAATCTTAA
TCTAGACATGAAAGGAAATATTGATCCAGTATCAGAGATA
GGGACAACAAGTCAAGACAATATTATCCAAGTTGGCAATA
AAATGAAGACTTTCTGACAAACAAGAAATTTTGTTGATAG
CTAAGTGCTTATCTGTGCTGAGTATCCTCTTTTCTTTCTT
CTTTTTTTAAGTGGTTGAATATAGCTATTTTAAAATACCT
CTCTATTCCAGCTATTAGACCTGTTTGTCAATTTAAACAT
GATCTAAAATTCTTCAGAATATTTGTAAGCTAGGTTTAGA
CAGTAATTTTGAAATGATTTGAGTCTGGTAATATTTGATC
AAGTTAGACCTTTGCAACAGAAAGAAAAAAAAAGAAGCCC
AATTAGTAGATGCCCCTGTGAAAGGTAAGACCTTCCATAA
AAGAGATTTGCAGGTGAGTACTTCTCAGTTTAGCCATTAA
AGAAGTAATGGTAAAACAGGAAAAAAAGGAAGGAAGACAG
GAGGGAAGGGAGGGAAGGAAGAAAGAAAAGGAAAAAGAGG
AAGGAAAAAGTTGGAGTAAGACATCCCTGGATTTGTTTGC
CAGCTCTGACGCAAATTAGTTTTATGACCTTGAATAGGTT
ACATAACTCATGTTAGCCTCAGCTTCTTCCTCTATAAAGA
GGTAATGATACCTGCATTAGGCTGTTCTTGTGTTGCTCTA
AAGAAACACCTGAGACTGAGTAATTTATAAAGAAAAGAGG
TGTTTGACTTATAGTTCTGCCGACTGTACAAGAAGCATGG
CGCTGGCATCTGCTAAGCTTCTGAGGAGGTCTTAGGGAGT
TTCTACTCATGGCAGAAAGTGAAGCCAGAGCAGGCATGTC
ACATGGCAGAGCAGGAGCAAGGGGAGAGGTGGGGTGTCAC
ACACTTTTAAACAACCAGATCTCATAAGAACTCACAAAGA
GGACAGCACCAAGCCATGAGGGACCTGTCTCTATGACCCA
AACACCTCCCACCAGGCCCCATTTCTAACATTGGGGATTT
TAACATGAGATTTGGATGGGACAAATATCTAAACCATATT
ATTCTGCCCCGGACCTCTAAATCTCTTGTCCTTGTCACAT
TTCAAATTCCCTTCTCAATAGTCCCCCAAAGTCTTAACTC
ATTCCAGCATTAACTCAAAAGTCCCAAGTCTCAAGTCACA
AATCTCATCTGGAGATGAGTTCCTCCACCTACAACCCCAT
AAAATCAAAACAAGTTATTTACTTCCATGATACAATGGAG
ATACAGGTATTAGGAAAACATTCCCATTCCAAAAGGGAGA
AATAGGCCAAAGGAAAGGGGTTACAGGTCCCTCACAAGTT
TGAACCCCAGCCAGCAGGACAGTCATTAAATCTTAAAGCT
CCAAAATAATCCTTGAGTCCATGCCCCGCATTTTGGGCAC
ACTGATGTGAGGTGTGGGCTCCCAAGGTCTTGGGCAGCTC
CCCTCCTGGGCTGGACCATACTGAGGTTGTAAGCTGCTGG
TGGGTCTGCCATTCTCAGGTCTAGAGGCACTTGGCCCCCT
TCCGATAGCTCCAGTAGGCAGTGCCCCCAGTGGGGACTCT
GTGTGGGACTTCTAACCCCACATTTCTCCTCCACACTAGT
AAAGGTTATCTCGGTGTGGGGCTCCACCTTTGCAACAGGC
TTCTGCTTGGGTGCCCAGGACTGCCCATACATCCTCTGAA
ATCTAGAGGCTTGGCAGCCTCCACCACTCTTGCACTGTGT
GCATCCACAGGCTTAACACCATGTGGAAGCCAACAAGGCT
TACAACTTCTGCCCTTCAGAGCAGATGCCTGAGCTGTCCC
TGGGCCCCTTTGAGCCACAGCTGGAGCTGGAGTGGGACAT
GGAGAACAGTGCCCTGAGGCTACACAGGGTAGCAGGGCCC
TGGGCCTGGTCCCCTGAAACCAGTTTTCCTATACTACTGG
GTCTGTGATGGGAGGGGCCATCTCTTAGATCTCTGAAATG
CCTTCCAGACCTCTTCCTCATCATCTTGGCTGTTAGCACC
TGGCTCACTTTTAGTCATGCAAATCTCTCTAGCAAGTGGT
TGTTCCACAACCTGCTTGAATTCTTACTCTGAAAAAGTTT
TCTTTCCACATGGCTAGGCTGCAAATTTTCAGCTTTTATG
CTGTGCTTCCCCTTTAAATATAACTTCCATCTTTAAGTCA
TTTGTTTGCTTCCAAATCTTGGTTAGGCTGTTAGAAGCAA
TCAGGCCACATCTTGTATGTTTTGCTGTTTAGAAATTTAT
TCCGCCAGATATGCTAAGTCATCACTCTTAAGTTCAATCT
TCCAGAGATCCCTAGGACATGGATACAATGCAACTTAGCT
CTTTGCTAAAGCATAAAAAGGGTAACCTTTGCTCCACTTC
CCAATAAGTTTCTTATTTCCATCTGAGATCTCAGCAACCT
GGTCTCACTGTCCATATCACTATCAGCATTTTGGTCATAG
TGATTTAACAACTCTAAGAAGTTCCAAAATTTTCCTCATC
ATCTTGTCTTCTGAGCCCTCCAAATTCTTCCAACCTCTTC
CCATTACCCAGTTCCAAAGTCACTTCCACATTTTCAAGTA
TCAGAAGCTTCCACATGTCAGGCATTTCAGGAGCACATTT
AAAAAAATTATTTGTGTAGGTCTTTCTTCTACACTAAACT
CTTCAGGATAAGGCTATATCTTATTTTTTTATAACCCTAG
CACTTAACATTATGCTAGCTTCTTGATGAGCCTTCTTTGA
ATGTTCGTTGAATAAAAGCTAGCTTTTTGTTCTTTGAATA
ATATATGGGTTCAACAAAGAGCTGAATGGTGATAGGGATT
AACTGACATAAGCACACATAAGTCATACCTTTGGTATCAT
TTATGAAATACCTGTCCTTCCACTTAGGCATACTCAAATA
ATTAAAAAATAGTAACTATAATTGATCAAACATGTTTATA
TGTAATACATATGCAAAACATTTATATCGAACTGAATATG
TAAGATAAACATTATATATCCATTTTACAAAAGAAGAAAC
CAAGGCATGAAGAGATTAAGTTGCTCAAGATTAAGTAGCT
AGAGAGTGGTATATCTGGAACTTGAACCTATGTCTATTTA
AATAGAAAACCTATAGATCATCCCTCTCATACTCTGTACC
TAAAAATATATCGCTAAATAAAAAGGAAAATTATATTTTC
TTCATTGCTTGAAAGAGAAAAATGGTGTTACAGCATTTGT
ATTGCACAGGTAGTGATAAACATTTGAAAATGTATCATTG
TACATTGCTGAGTTGTGCAACAATGCCTATCACAGGAATG
AAATAAATTTTTAAAATACCAATAGCTGTGTGGTGAGTTT
TATTCTGGAAGTTCCAAGTGCTTTTTAAGAGATGTTGTTA
TTAACTCTAGCTTTTAATTTTGATGGCAAAGGTGTAGCTA
AACAATCTATGTCTTTGCCATCAAAGTTAAAAGCCAGAGT
TAATTTCCTCCTCAGAGACTGATTCTTCTGAAAAGGGATC
AATGCAAGAGAGGATACCTCCTATATGCCAGGCATTATGC
TGAGTACTTTCATGTCACCTCTTCACTTTATCTCTTTTAA
CTGTCACAATGATTCTATAAGACTAGAATTATAATCATCA
TTTTAGAGATGAGTAACAGAATCTGAGAGACTTGGTAACT
TAATATCATATAGAAAAGAAATGTCATAACCAGGTCCTGG
CATGTGCCTATTCAAATGCAAAGCTTCTGGTCTTTCTGTT
AAACCACACAGAACCATTGTTCTACACATGAAGTTGGGCT
AAGCCTTTAACAATGTCTAGGAGTAATAGACTTTTGCTCA
ATAATATAATTAATGAATGTCCATTGACTTCTATGTGTTC
AAAAATGTGGATAGCACTAGAAGAATCATTGAGTGTGAAG
TTATTCCTCAATAATTGTTACTAAACGTGGAGATGTTATC
CCAGCAGCTCCAGTGGAACCCTTTGAGCACTGACATACAC
ATTGGAGATTTCCACTGACTTGTTTTCCTGTTCTGTTTCC
TATTTGTTCATGAATAGACACTTTTGGAAAACTTGTTCAC
ACCAAGCTTCTAACAGAACTTTGGTTGGTGTACCTAGATT
ATTTAAACCTACTCACTGACCTGCCTACCTTGATTATCTT
AACAGGAAGCCAATGTTCTTCATAGGCTGTTTGTTCTGTA
TTCCTGTTAAATCATTAAATATGGTAAAACTTATATTGCC
CCGTGAGTTAAGTTTTCATTTACATTGTATTATGCATTGT
TTTAAAAAAGATCATGGAGTTAGATCACCTGGGTTCTAAT
CCTGCTACTCCACTCACCACCATAAGATCTTTGGCAAGTT
ACTTAACTCATCTGGGTATCAGTTCCTCAAATATCATATG
GCGAAAATAACAGCACACCTAATAGAGATGTTATGAAAAT
GAACTGAGATAATTATATGCAAAACATTGAGAACAATGAT
AGGCTTGTTCTCACTTCTTCCTGAAGATCCGTTATGTTCA
ACAGCATAGCTGAGCCTTCCATTGGAGATTTTTACTACGT
ATGTCTTTGCTATTCCATGAATCTCTGAAGCTTGCCAGGG
ATGTTTCAGCAGATTTCCCCATGACTGAATGTCACCACAT
AGTGTGCTGGAGTGAGACTGGCTTTCTAATCTAGGCAGTT
GGAAGGAGAAAGGAAGGAAAGAAGGAATCAAAGAGTCTGG
TTAGCCACCGTTCTTTCCATATAATTACCCCAAACAACAA
ACTCTCTGTGCAGACCCTACAGGAGAAGTTCCCTAGCCTT
TTTGAAAGAAGGGCTTTATTTTCATTTCTATGAAGTCTTG
AAATTATCAAGAGTAGAGGAAGCTGACTGTAAAACACCTC
AGCGGAGCTGGAGAGGAAGCATCTCTTCTGGCTAAGTTTT
ATTTCCAAACTGAAAAACATAATTAATACTCACTGCAGCC
TGAAAACTCTCATATTTTGAATTAAGTGTATTGTCTTTGG
TAATGCCTGTTCTAGAGAAAGCTACATGGTGACTTTAAAA
GAGGCCTGGCTCAGAGGAAGGAAATAAAGAAACTAATATT
TACTGAGGAGGACTATTTCACATATATACCAACATTTCAT
CCTTCAATCAACTCTGCTATAGTTTTAAGAAAAATTATAC
TCAGAGGCTTTAGTAACTCGCAGAGGTTAGTTTTCTAGTA
GTAGCAGTGCAAACATTTGAACTCAGAACTTTGCTGATCC
GCAATTAATTATTAGAGGCCATTTAATTCATTTAACAAAT
ATTTTTTGAGTTTTTCTGATGTGCCAGGAACCATGGTAAA
TGCTAAATAGATACAGAAGAGGAAGAAAAAGGCAAGTCTC
CACTCTCATGGGAATGAGAGTCCAATAGGGGAACTAATAC
ACGCAACTGCATTCCATAAATATAAGTTATAACCTCCTGG
GACAAAAACCAAAGTTTAAATGAGTGAATCAAGGATTAAG
GGAAACCTTCTAATTGAATAAAAGTCACACTGGCAGATAA
GACTTACGTGCAGATTCCTTTCTGAACATTTGGCTTCTCC
CATTAGAGGACAAAGCCACAAAAAATCTGAGTATTCACAG
AACTGGTAGCCTGATTTCCCTGTACCCTTAGTTTAAAGGG
ATTAACACAGTTATTTGTAGATTTGCATCCATTGTCACAT
TATAAAATCCTGAAGAAGAGTGGAAACTATCTTATTAATA
TTTGAATCCTTTCTAATGCACAGTACTTTGACAATAATGA
AATTCCATAAATGTCTCTTACATTAAATATGACTGAATTG
ATCAGAAATAAGAATTGTCTGGTATTTTAATCTCCAAAAT
AAAATATTTTTCCCTGTGGCAGGAACATTTGCTAGTGAGC
AAATATACATGTGCTCCCTTCATATTGCCCAGCATTCTTG
AAGTTCTGGACAATGAATTCTAAACAGATGTAATCGATGT
CCTTTGGGGCTGAAGTATTTAAGAGCTAGTAGACAAAACT
TTGGCTGCTCTATTTGCTTGCCTGGTGACTAGTGATGTTC
CAGCTGGCAAAGCCTCTATCATCCTGGATCCCTGATTGCC
TGTGTGGAATATAGCCTCCCCTCCACCTCCAATAATGCAC
ATTGAAAATGATGTAGCAAGAGTAAACAATATTTTTTATG
TGTTCAGCTATCAAGATTCCAGAGTTAATTTGTTATTGCA
GCATATCCCAGTCCATATTGACTAATGTAGCCCTCGATTT
CTATCTTCAAAGAGGTACTGTGGATGAGGCTAGTTCTGTG
ACTCTCAGTTGAAACTAATGTCCAGGTCAAATCATCAGGT
CAGAGAAAATAAGCAATGCCCATTTATGGAAAATTGCAAA
TAAGTAAAATGAAGGCAATGTTGGCTTGGAATAGACTAAT
GGTTTTCAAACTGTGTTTATGGAACCCCACAGGTATTATA
GAAGAGTCTCAGGATGGGCGGATCACGAGGTCAGGAGATT
GAGACAATCCTGGCTAACACGGTGACACCCTGTCTCTACT
AAAAATATGAAAAATTAGCCAGGCATGGTAGCGGTCGCCA
GTAGTCCCAGCTACTCGGGAGGCTGAGGCAGAAGAATGGC
GTGAACCCAGGAGGTGGAGTTTTCAGTGAGCTGAGATGGC
ACCACTGCATTCCAGCCTGGGCGACAGAGCGAGACTCCGT
CTCCAGAAAAAAAAAAAAAGTGCCTCCGGAGACAGTGGTA
AGTCTGAGTCTAAGAGACTAGACCAAGGAAAGGGTCTTGA
CCCCAATCCTTTGCAGAAAAGTTTCACTTTTTCCTGTATT
TTACACTGGGCATCCATGGAATATTTTGTCAAAAACTTTG
CCTTTTGATAATGATGTTTTTTTAAAAGGTTGAAAATAAT
TGGTAAACCATTAGCATATTTACAAAGGAGAAAAACACAA
AATCACAATGATTTTATTGGACAATAAAACGGATTGAGAT
CAAATATAAATTATTGTCCACTTGTGCCAAATTAATTTTC
ATCTGCTTTTCAGAAGAGACTATTGTATTCTACTTTTTCA
TTCATCTTCAGCTGCTTTCAAAGGTGACTTCTTTTTCTCT
CTAGTAAATACTTGTAAAGTTTGGCGGTCATCTGCCTGTT
AGTGACTCTCTTCTCAGCTGTCGTAATTGATACCTTTCTC
CAGTCTAATAAAACCAAAGCTACAAAGCTACTCTTATAGA
GGTATGGCCTGAAGAGTGTCTCCAGAAAAGCAATGCTCTG
CAGTATATGAAGTGGCTAGAACATCATCACCTTCCACTTA
AACTGCTCTATTATTTTTTCCTTTTGGATATAGATGAGAT
GTATTATATGTCCTAAAAGAATTACTCATGGGCAGTGTGA
TCTACCAAAAAAAGCCCTGGACTTTGGTCTTTGCTTTGAT
ATTACTCTATCTAGATTAAATATCACCATCTCTGAATTTT
ATTTCCCTCCTTTGAAAAAGTAAAATGAAAGGAAGAAGGA
GGGAAGGTAGGTAGAAAAAAATAATGATAACCTACCCCAT
CTATTCCATAGTGTGACTAGGAGAATCAAATAAAGTCATA
GATGATAAAAAAGTTTTAGAAAGAAGTTATATAAATATGA
AATGAAGGTATTTGTATGTTTAGAATTAAAGATCCCTCAT
AAATAGGTTTTGGCAGGCTGCTAACATTCAGTTGCTTGAA
TGCAATACAAAGAATTATGTAGCTGCTTCCACAGCTGGAA
ACCCTGACCACCTCAAGTGCACAATGGGGCTTTCAGACGA
CCTTAAGAAAACAGACCAGGCTGATACACAGCCTTCTTGC
TTTCACTGGGGGAAAATATAAATCAAAGGGAGGAGGGTTC
TTTACTCTTTAATGGTAAGTTATTTCCTCTTCAGTGCTGT
TTAGGGTACCCTTAAGTAACTACTTTCACAGAGGCTGAAA
AAAGTAGAGTAGGCAAACCACATAAGCTTTTTATTGCTCT
CTTATCCAAGTCTCTGAAAACTAGAGGAAATAACAAAAAT
GGAGACAGACTACTGATTTCTTAATATTCAAAAACCAAGC
TAAAATCTGCTTCTTTAAGGCTCTCTGACTATTCTTGTGA
TTCAAGAAGACCAGAGAGGATTATAAGTGTGTACACAAGC
ACACACACATAAACATACATACATACCCCAAGCACATTTT
TATCTGTTATGTCTTTCTTTTTAACTCTTACTCAGTGTAT
TAATGCATTAATACTCTCATCTTTGAATTATCAAATTTGC
CCAATTACAATTTTTTGTAAATATTAAACATGTCTGAGTT
TCTACAAGCCTGATACTCAGGCAACTGACACCCAGAGAAG
CAAATCACAATGCCTGAGGGTGCATGGAAATCCCAAAATA
AAGTCCGGACTCTATTTTAGGCACTTAATCTTTGTATTCT
TCATAAAAGAATTCCATTGAAACATTTCAGCCCAATGACA
TTGGTTGTGGAGTTGTTTTTTTATCTAAAAAGTATCCTTG
TTTTAAATTCTCTTCTAGAAGCCCCATGACCTCATGCAAT
CCCTTCAGTCATTTCTTGTTTCTTATCTAGTAGCTCTGAC
TCACTTACCCAGGGGAATTTTTTCCAGCAGGTAGAGATAG
CTCTGAAAGAAGTCATTGCGAATGGCTTTGTGAAGGATAA
AAGACATGCTATGTCGACAGAGTTCATCGTCGGTCTTCTG
CCAGCGGGATCTAAAGGCAAAATGGGCACCCAGGTGGGCC
ATGATGAAGGGGGATAATAACGATTCCTACAGAGAAAGGA
AGCTTGCCTTGTTGTTTCTTTGAATTAGCCTTCTCTTTCT
AAACGAACTTGAGACTGTCATTTTAAACCAGTCCCCTGTC
CATCTATATCAGGACAGGCTGTCATGGGGTGTAGGGAGGA
GGGGCAGCACACAGTGGGAGGGGAGGGCAGGCTCTTGGCA
CATCCCCCCTGTCTGATTGCTTGGGTGACACCACTCCAAA
CCAGCAGGTGCTAAGTAAGGATGAAAACTGGCTGAGAGAG
ATCCTGCTTCATCCAGGAAAAAGTACGCCTCTCTCCTTTA
GCCACTACTTCAAACAGGCAAGAGCACAGCCTGCTAACAC
CCTGAATATTTGCCTTAATTTAATTTCTAAATTGGAATAG
CCTAATTTCCATTTCAAAGAGTTGTGAATATTTTGCAGGA
GATCTTGTTACCTGATTTGCATCACTCCTCCTAGAAAATT
GAATCCTCAAATTACAAGGACCCTTCAAAGTCATCTTAGC
CACCCATGCTTCTTTCATCTGTACAATTTCTCCCACAAAA
GTTCATAGAAATGTGTATGTGTTTCCTATTTTGAAGGATC
TTCAAGAGATGCAATTATTTGAAAGCTTGTTTTGATGTTG
AATATCTTTCTCTGTCAGCAAATTCTTCCATCTAGCTTGC
TGTAAACAACAGCTATTCATGTAAGCCTGTTTCTTCCTCT
CTGCCTACTATGAATATGATTTTCCTCTTAAGTACATTTG
TTTTCTGTCCTGGGTATCTTTCGATTGTCCCTCCAAACCC
ACTCTCCACTCTTCACACATTACTATGTGTTCCCTAGGAG
GCTGACCTATATCAGTGAACTCCTTTGACTTCTTTCTGGC
TTCTAGTTGGCTTTAGCCAATGGATAGTGCCAGGAGGAGA
CTGGAGGAAAGTGAGGTCAAAGTATTTATTTCCTTAGCAC
CTTCTCTGTGGAAATGCCATGAGCTGACCATATCCTTTAA
CAAAAGGTCATACATCTGACAGGGGTCTTCTCATACAAAT
ATCCTCTCCTAGTTCTGTTTATTTCTCCTTCACCTAACTG
CTTGAGGCCCAGGGGGAGTGATGCACCAGGTGACAAGCCC
GATTCCTTGTAATTTTCCTATCCTTGCCCACCTATTTGTA
AATAGTCCCTTTATTAAACCAGTTCAAATCCTCAATTTGT
GAATTCCATCTGTTCCCTACAGGGACCATGACTACTGTTT
TCCTCCCCTTATGTTCCTAACAGGAAAATGTGTAAGATCT
CAATACACTATTGGCCCTATGCCATGTGCACCCACAGACC
CCCTGCCCATAAATATACCCATGCTAATATACACAAAGGC
ACACATTATGGTAGGCAGCTTCTAATGTGACCCCTGTCTT
AGTTCAGACTGCTCTAACATACTACCACAGACTATGTGGC
TTAAACAACAAACATTTATTTCTCACAGTTCTGGAAACTG
TAAATTCAAAGATCAAGGTGCTGGCAGATCCCCTCTCTAG
TAAGGGCCCTCTGTCTGGTTTGCAGATTGCCCTCTTCTCA
TTGTGTGCTCACATGGCAGAGAGTGAAATCAAGCTCTTAT
GTCTTTTCTCATAAGGGCACTAATCTCCTTCATAAGGACT
CCACCCTTATGACCTAATTATCTCCCAAAGGCCCCCATCT
CCAAATCTCAACACATTAGGGCTCAGAATCTCAACATAAA
AATTGTGAAGGAACAATTTTTAGTCCACAGCAGTCCATAA
GAATACCCACCTTCTTTCTGCCTGGTATTCACCTCTTCCT
GTAATCCTCTTTCTTTGAGTATAGGCTGGACTTAAGGACT
CACCGCTAAAGAATAAAATATGGTGAAAGTGATGAGATGT
CAATTCTAAGAAGAGGCTGTTAAAAGATTTTCTTAGGTGT
CTTCTTTCTCTCGCTTGCTTGTTTGCCATGCGGGAAGACT
ACTGCCTGTTGTGAGTGGTCATGTGGAGAGGCCCGCATGT
CAAGGAGCTGAAGTCCTAGGTCAAACAACCCAGAAGACAC
TGAAATCCACTAACAACCCTGTGAGTGAGCTTGGAAGCAA
ATCCTTCCACAGTTAACGGTTTGGCTGCAACTTGATGAGA
GACCCTAAGTCAGTTATGTCATACCCGGGTTACTAATCCA
CAGAAATGTGTTTATTATGTTAAGCAACTAAATTTGGGGA
TTATTTGTTACAATGCCATGAGATATAATGAATTCATACA
TTGTCCATGATTTTTTTTTTTTTTTTTTTTGAGACAGGGT
CTCGCTCTGTCACCCAGGCTGGAGTGCAGGGGTGTGATCA
TGGCTCACTGCAGCCTCAGGTCTCCAAGGCTCAAGCAATC
CTCCCATCTCATTCTCCAGAGTAGCTAGGACAATGGGCAT
GCATTAGCACATCTGGATTTTTTTCTTTTATTCTTTTTTT
TTTTTTTTTTTTGTAGAGACAGGGTCTTGTCATGTTGTCC
AGGCTTGTCTCAAACCCCTAGCCTCAAGCAATCTTCCCGT
CTCAGTCTTCCAAAGTGCTGGGATTACAGGCATGAGCCAC
TAAACCTGGCCAGAATTTTTTGAAGATATAGAATGTAGTC
ATAATCTTTTTTTAAGTCTTATTTGTGTGTCAATCTTTTA
CTGAGAGAGGAAGTAAGGATTCCATTTATTTGACTCTGAT
TATTTTCCCTCATCTTCTTGTGCTTCTGCTTTGCCATTTT
CTCCCTCCCCAGGTAAAGGGACAGCCATTCAATTTTAGTG
GAATTGTCTCCATCCCTGGCTTCAGTAATTGCCCAGATTG
CAGTTCAAGTTATCCATTTTGCCCCTGTCACAGTTTGTGG
TACACAGATGGGTACATCATCCATGCCTGAGCCAGTCAGT
GCATAATGTTACCCTGGTTCCAGTTTTCCTTTGGGAGTGG
GCACATTATCTAAGTCTGTTATTGTTAATGCCAGCTTGAG
TTGGGTTTTCTGTACTAGCAACACGGAGTTTTGTCTAATA
CAAATACCATCCTAAATCATTTTTACTCAATGAATTTTCA
TGAAGATAGAGTAGATGACATCAAACAGACCAAAGAAACT
TCTAGTGAAATTATTTCATGGTATTAAGAAGGAAGGGTCT
TGCCTGGAATTAAGCAGATATGACTGAGTTAGGAATTCAT
TGCCACCACTTATATATGGGGTTACATCAACTAACTGATT
TCTTAGTCTCTCTGAGCCTCACTTTCATCCTCTTTAATAT
AAAAATGATAATAGTATATGCCTTACTTGATTATTGTGAG
GATGAGATGAAATAATCCATGTAAAATACCACAGTGCCTA
ATACACAGTACATGTTCAGTTATTATCATCAGTTAGCTAT
TATCATCTTAATCCTTTGGAGTAAGCTAATGTAAGTTATA
GGTCCTCAAAATACATGATGTCTATCTGATTCTTCTTGTG
TTATATTCAAGCACTTCTAACACATGTCCAGATTATTTGT
ACTTAATACATTTAAGAATTGAAAAGAAATCCAAATGAAA
TGTGCTGTTAGAGTTCATTCATCTGTCCTTTGGAATTTTC
TGTTGCTGTAGTAAAAGACATTAAGTAAAAGAAGAAAAAC
ATGAAGGGATTCTCTTTTGTTACTTATATTGTCAGTATGT
TTAACAGAAGGTGGGTTCTTAACCCCATCTCAGTGATCTT
TTGATGACCCCTCCTATGCTGAAAAGGTCAGGATGTTTGG
TGCTGGGAGAGAGACTGGCAATCACTGGCTCAAGGCACTC
AGCATTGCTTATTTGGCAATTGATATTAGCAAGTTTCTCA
GTTTTTACAGAACTGATTTTCTTCCACTATAAAATGAATA
TTAATTATTTATGTTTGAATGAGGATTATTAAGTGTTCTA
AGATTCTGTATTTTATACCCATAATTCTTCAGTGGGGTGA
AAGACTGATCGGTTTCTACAAAATACCTTTGTCAAATTTT
GTTTATCTCTGTGGGTCACATTGGATTTTGTGACTGTTTC
TCATACTGGTTTAGCTTGAACCAGTTTCTGGCTCACTGCG
TTTGTTTCCTTATGCCAATAATTTTTCTCTCACAGCTGCA
ATGCTCTGTTTGCTACCACCTCACACCATTCTTGGCTATG
TTCATACTGAGTAAATGAGGTTATGATATAGATCTCAAGT
CTACCAGTCATCAATTTCCAGGCGGGAAAGAAAAACAATG
AATGCAGAAGAAAGAAATATGACTTCGGCAAGGGAAGGTA
GAAACTCTGAATTCATCCATTTTGGTTTTCCTTCTCACAG
GGGATCCCTTGGTGGGGGACGGAGGGGTAACTAGTGTTAA
AAAGTAAATTATCATGAAGAGAGAGTCAGATATAAGGAAA
ACAAAGAAAGAAAAAAAGCCATGTAAAAAGATACTCAGTC
AGTAGTACGATGAGCTAAATGTTTGGGAACATCACTCAAA
TTAAAATGCCTATCAAATTAAAATATCATAATACTTTAAA
GGGAAATTCAGCATAGAGGATGAAATAAGGATATTTTCAG
ACAAAGAGAGAATTTACCACTCATAGGTGCTAACTGGAAG
CACAACTTAAAAAAAAAATCTACTTCAGGAAGAAGGAATT
AATACAGGGTGTTATTAGCACAGGGATAAGTAAAAAGATT
AATAAAACAGAATACACGTAGAGCCCCAAAGCAAATCTAT
TCATATGTGGTAAGTTGACATAAGACAGAGATAGTATTGC
AGTAGAGAAAGGATATTTTCAACAATGGCGCTGGTGTTGG
CATAATTGGGTCCCCACTTCACGTCATGCATAAACCTAAC
CCAGGCAGATTGAAGACTTAAATGTGAAAAGCAAACCTCT
AAAATTCTTTGAACATGTTGTGGGAAAACATCTTTATGAT
AACAGAGTAAAAGAAGGATAACTTTTTTAAGATGTAAAAA
GCAAAAACCATAAAGAAAAAGTATAAATAATTTGACTACT
TTGAAATTAGAATGGTGAATTTTTGTTCATCAAAAGAAAC
CATTGAACAAATGGTAAGAAATACTTGTAGCATCAATAAT
TAATCAGAAATTAGTATACCAAATATATGAACAGTTTCTA
TGAATCAGTAAGAATAATACAAACAATTCTATAGAAAATT
TGAGAAAAGACATTAACAGGTAGTTCACAGAAAAGTAAAT
AAAAATACAAATGAAGCATTTTAAAAAAGGTTAACCCATT
AATCACCTAGAATATACAAATTTTAATCAAAACAAGATGC
AGAGTGAGATTTGCAAAAATTAAGGCTTGGTGAGGATGTG
GAACAGAAGAAATCATTATAAACTATGTTTTAGTGAAAAT
GGACACAGACATTTTGCAAAACAATTTGACATTATCTTGT
AGGGGTAATGATGTGCGTATCCTTGATCAAACAATTCCAT
TCTTAGGCACATACTCTAAAGTAACTATTACACATCTGCA
CCAGGAGATATGTTTAAGAATTTTTTTAGTAGTTTTCTTT
ACAATACCAAATAAACAAACAAAAACACTATAGCAACCCA
GATGTTCAAAAACATCAAAATTGACAAATAACATATATTT
ATACAGTAAGAAACCAAACACAGCAATGACTATTGGGGAA
TGTTCTGCTATTATGCACTGGCATCCTTGCAGGTATCCAC
ATGTGCCACACAGGATTGAACCACAACTAATCTGAGTCTT
GGCAGAATGCCTTATGATCCTCCTGAAACACAAGATGATG
AGTGGTTTGTGAAACCATCTCCCACTCACTTTCCTGTATT
TCCTAAGAGACTTGCATGGCACAGTTTCTTTTTCTTTTTT
TTTTTTTTCTCTCTCTCTCTCTCTCTTTTTTTTTTTTTAC
TTTAAGTTCTGGGATACATGTGCAGAATGTGCAGGTTTGT
TACATAGGTATGCACATGCCATTGTGGTTTGCTGCACCCA
TCAACCCGTCACCTACATTAGGTATTTCTCCTAGCGCTAT
CCCACCCCTAGCCCCCTACCCACTGACAGACCTCAGTATA
TGATGTTCCCCTCCCTGTGTCCATGTGTTCTCATTGATTC
AACTCCCACTTGTGAGTGAGAACATGCGGTGTTTGGTTTT
CTGTTCCTGTGTTAGTTTGCTGAGAATGATGGTTTCCAGC
TTCATCCATGTCCCTGCAAAGGACATGAACTCACCCCTTT
TTATGGCTGCATAGTATTCCATGGTGTATATGTGCCACAT
TTTCTTTATCCAGTCTATCACTGATGGGCATTTGGGTCGG
TTCCAAGTCTTTGATATTGTGAACAGTGCTGCAATAAACA
TAAGTGTGCATTTGTCTTGCATAGGACAGTTTCTTATCAC
TTCCCAGATACTGATGAGATATGAGGCTTTCTGTAAGTTG
TGGCATCAGGCTACAAAACCACTTAGCTCCAGTCTGGAAT
TGCATCTTAGTAATGGAGTATCTTGCAACTCCTATGGGCA
GTCATTCAGCCCTTTTTGTTTTAGTATCATAATTTTGGAT
GCATAAGACAGGGATGCATCTACCTGGCATCTTTGGCTAC
TCTTTATTTCACTTTCTATGAAAATAACAAACTGCCTGAG
CCTAAAAATAACTCATTGTATCTTAACTGGCTGAATCAGA
CTTTAGCCTTGTCCTTACCTTGTGCTCTTGAAAACATCTG
CTACTACTCTTCTCCATAAATATGAATGAATCTCAGAAAC
ACAATGTTGTGTGAAAAGCAAATTGCAAAAATATATTTAC
TGTATATTTCTAGGCATATAAAGTTCAAACACATACTAAA
CTAAGCAGCATGATTTTAGGAGAAGAGTAAATACAATGAT
CAGTACAGGGAACAATCCTGAGAGATAAGGAGAGGATACA
TCTGGAATGGAATGCCAGGGAACTTTGATAGTATTGGCAA
TGTTTAAATCTTCAGCTAAGTTGTGGGTGCAAATATATTC
ACCTTATTAGCTTTTTGTACATTAAGGTAGTTGTTTGTAT
GAAACAGTCATGCAAGCAAAGGCAAATTGCCAAATGTCAT
TTATACGAGACCTCCTAGAGCAGTGCTCATTAAATAAAAT
GCACAGAAAGTGAATCAGTAGCAAGCATAAAATTTCCCAT
TATCCATTCATCCTAGAGCAGGGCACAGCCACCTGTCAGA
GCTGGATGTTATATGCTGGGAGAGACACCCTGCCCCTTGG
GTTGGGGATATGTTAAGCTGCCTGTTTAGGGAAGCAGCTG
CTCATGTTCTGGCTTGATGAAGGACCAGGACAAAATGACT
ATATGACATTGCAAAACCTTGACTTCAGCTTAATTTTTTG
ACTTGGGGGTAACGCCAGCTCTTCCTCTGTCATAATCTGA
AAGCTGTGGTCTTAGGTAGTTGCAGCTGTGTGATGTAGTA
AGCTTGCTGCAGGATTTGCCTGATCATTGTTCATAATTGG
GAAGCCACAGCCTCATCCTGTGCATGCCTAAGGCCCGGAG
TTCAAGCTTGTGGTTGGCTAGAATTGACTGCCTTAAAAAC
TGGACCATAGTAGTATACATGGAACTTTTAAAGAATTCAA
TTCCTTTTCTGGGGGTCAGCCTTCAGAAGACACCTTAAGA
AAGCTAACCTTTACATCTAGAAATAACTCACAATAATATA
AAAATTAATATTCTGTAATCTGCAAACTATCATCTTGTTT
TAATACCTACAAATCAGAAAGTTTTTACTCCCCTGTTTAA
AACCCTTCAATGATTCCATATTGCATATCAAATATGTGAC
ACAACAGTTTTATCATCCTTTTCTGTCCTTCCACCATCAC
AACCTATATACTAGGGTAATAATTATTACCCTAGTATAGA
GAGCTTGTATTTGCAAAGATCTTGGAAAAGGCAAAAAAGA
AAGAAGACGAAAGAAAAGAAAGAAAAAGAAAGAAAAGAAA
GAGAGAGGAAGGAAGGAAGGAAGAAGAAAAGAGGGAGAGA
GGAAGGAAGGAAAGAAGGAAGCAGTGGAGGTTGAAGTCTT
CCACTTCTCCAATTCACTTATTAAAGATTAGGCTCAGATA
AAAATTGTGGCAGGAGTCATTCAAGACTGGAGGGTGAGAT
AAAGATTTCCAGGCAAGGCTATATTTATCTATAACTTGCA
TTATCCAAGCATTTTTTATCTTTCCTGGAGAACACTTTTC
TTTTAAGGAATTGTGGTGTGCCTGCTTTTTAACTCGGCAA
ATGATTGAGCCACTCTCATACATGGTAAAGTCCTGTTAGA
CTCAATGAAAAATAAAATGTTATTTTCTTGCTGAGACAGT
GACAATAACTTGCCAATTATCCCAGCATCATTTGTTGAAA
AGGGTGTCCTTTCGCCATTTTATGTTTTCATTTGCTATGT
CAAAGATCAGTTGGCTATAAGTATTTGGGTTTATTTCTGG
GTTCTTTATTCTGTTCCCTTGGTCCATGTGCCTATTTTTA
TACCAGTACCATGCTGTTTTGGTGATTATGGCCTTGTGTG
ATGCCTTCAGATTTGTTAGTTTTACTTAGTTTTGCTTTGG
CTATGTGGACTCTTTTTTGGTTCTATTATATGGTCTATCT
TGGAGAATGTTCCATGAGCTGATAAACAGAATGTATATTC
CTCAGTTGTTGGGTATAGTTTAAATCCATTGTTTCTTTGT
TGACTTTCTGTCTTGATGATCTGTCTAGTGCTGTCAGTGG
AGTTTTCCGGATAAATTTTCCCCACCTGGAGTATCCCCTC
TCCCATCTCTAGAGATAGAGATCACATTTTATTGGTAAAA
TTATACAAAAAAATGGAAAAGTAACACACATTAGTCAAAG
ACTATACTGCTCTTACCACCCTCAGTCATTAGGAACCATA
GAAAAAGCCAACAGCATTCTTAAGACCAAACTGGCTAAAC
CATCTGAAAAATTGGACTTGCCATGGCCATAAGTGATTCC
CATTGCTCTTATGACTCTTACATCTTCACCTCCTCATAAG
GTATTCACTTTTGAAATTCTCATGGGAAGACCCATGAAGA
TGTCGTGTGCATCTCAGCTAGTGTGAGGCTCTAACTTGAC
TTAACCTGGCATCTTTAAATACATCAAGGATCAATAAAAA
ATATATACTCAATTATATAACCAAAAATTCAAGGCTTCCA
TCCCTTTATAACTTCCTGATTGTCCCTTTATAAGTAAGCA
ATCTGGTTTTCTAAAAACACTACCATCAGAAAACTAATCT
TGAGCCCAGAGAGAAGTGACCTTATACTGTTTTACTCATT
GCTAACATTGCTATCAAATTACAGGGTGTTAACATTGGGC
TCATGTTTCACAACTAAAGAAATAAAAAAGCTATTTAGAC
TAGAAAAGTTTTGCAACTAGAGACCACAAACTGAGGTTCT
ACTGAGAGCCTCCAGAAGCAAATGTAGATTTTTGAGAGGA
TAAAAGAATGCCTTTTCTTTACTTGAACAAGAGGAGGGAC
TGACAAGACACCATCCCACTTGACCAAACTTTAATAGGCA
CCACTGAATCTTCTACTCAATGATGTCCAAATTTTGGCTT
CTCTCTCTGTCTCTGTAGATTCCAGTTTCAGCAAAAATGT
TGTTACATTAGTGTAGAGAGAATCCTTACCCTCAGTATCT
GGTTGCCTTTGATATCTGACCAAATTTTGCATTCTCCACC
TTCAGGATCTTATCACAGTAGCCTGTCTCCAGCAAGAATC
CTATCAAGTCAGTTGAGCCAGAATCTCCTCTTACCCTTGA
TGCTTCCTTCAAAGTAATTTTCTATCCACTGCCTCACACC
CTGCTTCTTAGCTATAAATTCCCACTTGCCCAGCTGTATT
TGGAACTGAGCCAAGTTCTATACTCCAGTCTCTTTTTCGC
TATTGCAATAGTCTTGAACCAAAATCTGGTTTTACCACTT
TAACTACTGTAGGCTCTGATTTTTCTTTGACAGTAGTTTA
TCTCCAGGATTTCCAGGGATGAACTTCTGCCTTGGCTAAA
ACCTACTGACATTTTTATTAATGACCTTAAGAAGATATAG
ACCAAAGGTTTCTATAATTGGTAGCTAAAACAAGGATGAA
ACAAAAGTAATATGTTGATAGTTGAAACAAGATGACCCCA
ACCTACTACCCAGAATGATAGATTTAGAAGGCTAAAATAA
TAGGCCAAACTTAGCAAAATTAAATTTATGATAAAATCAT
CAAAATACATTCCTGGACCGAGCACGGTGGCTTATACCTA
CAATCCCAGCACTTTGGGAGGCCGAAGTGGGCGGATCACA
AGGTCAGGAACTCAAGACCAGCCTGGCCAACATAGTGAAA
TCCCATCTCTACTAAAATACAAAAATTAACTGGGCATGGT
GGCAGGCACCTGCAGTCCCAGTACTCGGGTGGCTGAGTCA
GGAGAATCGCTTGAACCCGGGAGGCAGAGGTTGCAGTGAG
CCAAGATGGTGCCACTGCACTCCAGCTTGGGCCACAGAGA
GAGACTTCATCTCAAAAAGAAAAAATAAAATAAAAATAAA
AAACAAAGTATATTCCCATGTGTAGGTTTTGGTAAAAAAT
CATTGTCAAGAATAGAAATGGGTAATACTTGCTTAATAAA
CTTAATGTGCATTTGTGACAAAGTGGGCATTTAAGTAGAC
TTTCAGCTTAAAATGAAAGAGCAGTATGAAAAATAGTGCA
AACAGGATTTACCAACAGGGTCACACGGACCACCAGGCCT
CACTTCACCCTACACGGGTCCAACTACACAGACAGTGTTT
GCCTGTTTCTTTATCCTTTTTAAAAAAAAAAAAAGCAGAC
ACTCAATCAAGCAATATACTGTAACCCCCTCCTAGACCTC
TTGGAAACCTTTGGAGGCCATTTGTCTTTGTGCAGTAAAC
TTATATTTTAGCTGTGCTTTGGAGAGTTCAAATTGGTAGA
TCCACTTTTTATTTCCAATACCTGTTATTCTGTCATTATT
TATTGTATTCTAGAAAGCTGCCTATAGAATGTAAAAAATG
ATTAAAAATCTGTAATACTACCCATAAAGTAGCCAGAAAG
TCTTATTTTAGCTACAAAAAAAAAAGTTAGATTTTATATC
TTAAATTATTTCCATGAGGCTCTTCTGTGGGAGTGGGGAA
AAAATAGCTTTAATTGTGCAAGCTGCCCCAGGCATGGGAA
ACCAGACATGAAATGGTGGAGATGGCCAAAGGTTGTCACT
GGGGACTAGGGATTAGAACCTGGTCAAAGCAGCAAATAAA
AAAAATTTAAAAAGCTCTTAAAAGAACCTGACAAGGGAAG
CTTAAATCTTATTTTAAAGGGTTGGGTTGTACTAGGCCTT
GAAAAATTCAATCCTCTGGAGGACTATATCTCACTAAGAA
AGCTCCACGTAAGTTTATCATGTATCCAACACCTAGACAT
TGGGCCTTGGAGACCACTAGGATAATATTTCCTCTGGATT
AGCACTGAAGCTTGGAAGTGACATTTGTACGAGGCATACT
TTAAACTCTAGGGCTTTTCCGATTATAAAATGATAATTCT
GAGGGGAAAAAAGTGCTTACTGCAGAGGGAAGTTGCCATG
ATTTATGTCTTGGACAATCTTCTTTTTTCACACAGAACAA
CTTATCAGGCCAAGTATGTTTTGTGTTTCCTTTTGTTCTT
AACTACAGTTGTCTTTTGATTGATATCAGGGTTGAGTATA
TTTGTTTTAGTGTGTTTTTATTTTTCCTGTTCAACCATGT
CCAAATGAATGATTATGTAAACTTTTGTCACTAGTGACAT
CAGCAACTAAGTTGCACACATAGCACAGAAACATTACTAG
GAAATGCCCACCTTAGGCAAGGGTAACCTCTGAAACTTCA
CTGACTCGTCCTTCTCTGCAGAGACTCAATGGGCCACTCG
AGCTCTGGCTCTCAGGCTCTGGCTCACTGATGAAAGCCAG
ACAATAATGAAGTGAGGCTGAAAAGCTGTCCCTCGTTTAC
TCTTGGTGCATCTATCAAGATCTCTGGATCTTTATGGCAT
CTCCTATCATTCCAGTTATAAAGGGTGCTTCAAATGAATT
AAATATCTAGTGACAGCCAAACTCATAAACTACTTGACTC
CCTTGGGTCATTTTTTTCAGGCTGATTTTAATAGTACTTT
GGCAGGCATGTGTGTTTTGTGCAGTTGTGAATGTTGGCTG
GTTTAGGGGACATAATTTAAAATAGCTCATCTCTATATTT
GCATTTATACACATCTATTCAGGGTGTCTGGAGAATAAGC
ATGACAGACTTACATTTGAAGCCAAATGAAGCCTACTAAC
TTTGTTCCACTTCATAACTATAGGCTGGATTCCTAATTTA
CTCATCTCTTTTACAAATCCATTGAAACCTGCCAGTAGCT
GGACTGGGTAACAGATTGTGGCTGGATCACAGCAAATCCA
TCACCTCTGATAGAAAAGCAACTAGATTTACTGACTAGGC
CAGCAGAATGATCATTATACAGATAATTCATTCCTCTCAA
AACTAAAATGAATCTTGAAACCAAGTGTCATAAGCCAAAT
ATCAGAAGACAATAAATTTTTTTACACCTCTACATATTCT
CTGGAATAAAGACAAGAAATCTAGTGTGAGAAAAATTCCT
GGCTTCATTTTGCTCATCCACTGTGGCCTCATCCTGCTTT
TCATTTTGTCATCACTCATTTCTTATTCCCATCCTCATCT
CCTACACTTCTTTTACCTAGACCTTGTAAGTTTTTATTGA
GGCCTGAAAGTCATAGTCAGTTCTTGAGTTGTATGAAAGT
TCTGCACACTCGGAGCAGTTTTATGAAATTTTACAAAAGT
TTATATACATTTTTAGAATGTATATGGAATGTAAAAGGAC
AGACACATTTTTAGAAATCAGTGAAAATTGCTGGTTCTTA
GAGTTGTAAAACTCTGAAACTACATTTCAAGTCAGCGTTA
ACCAATGTGACACCAGAATAATATAAGATTAATATTCTGC
TTTGATGATTGAAATAAAAATTCCATATTTGAAAAACCAC
ATAAGGCAGTTGTTAAGAACAAGAAGACCAATAGAAGAGT
GGGTATGTAAATCAGCTATGATTTTATAGAATTTAGTGCA
TAGCATCTGAGGGAGAGAGGGTCAGCCCTAAAGCTTAGTA
CACTAACAAGGGGAATTATGCAATTATGCTTGAATTAGAT
CTAATATATAATGAAAGTTGATGCCTAAACAGACTACTTT
ACACCTGTGAATTTATTTTTAAATAGTTTTTCTGTTATCA
CCCATGATCCAGACATTGCACTAGACAACAGAGACCATAT
CAAGAAAAAATCTAGTCTCATTCCCTTATCCTCATGAAGC
TTACAGTCTAGTGGGAGCATTAGAAATTAGCCAGATAACA
CATGTATGTATAAGTATGTGTCTCTACAGTAAGTACTAAG
GAGTGGAGGTGCATAATGCTGAGAGAGCTCATCAAAGGTG
GATGGAATTTAGTTGGAGAAAACTGCCCTGAGAAATTGAC
CCTTGAGCGGAGATCTGAGAAATATGCAGGAATTAACTAG
AAGCATAACTGAAGTGAAAAAGGCTACTCCTTCATTACAT
ATGACAGTGTTGCTGTTTTTTAAAGAGGTAATTCATTGAC
TTAATGGCAGTTAATACTAGGATGAAAAGATGCTAGAGAA
AGCAGTAAGAATGGACAATGCCTTTTTCTTTTCATGTTTG
CTCCGCAAGAAATCAAAGGGCGTGGCTCAAGCCTCTTGCT
GGACTCTATTTCCAGGTTCTGCCCCACTTGCATTCCCTCC
CCTTTTAGAATGTGGCTTTGCTCCTGTAGTTAATGGGGGG
GGAGAGAGAGAGAGAGAGAGAGAGCATTCCAAGAAGAGAG
AATAGTTTATGCGAAAACTCTATGGCTCAGGCAAGAAGCA
ATCCACGCAGGGCTTTATAGGCCATATCAAAGAATACAGC
TTAATCCTAAAATCATAGAAAGCCACTTGGGGTATCTTAA
GCAGAGTGGAGGAGGGGTGGAGATGGGGCTGACATCACCA
GGTTAACATCTTGGAAGTATTGCTCTGTCTATGTTGTGGA
AAACAGATGGAGGCAGTAAAATGATGAAAAGTTTGATTGT
ACAAGTAACCTTTGCACTACAAATATTACTAAAATAAAGT
TTCTCTGTCATATTACATGGAAGAAGAATATAATAATCAC
TTTTCAGTTTATTCATTCAAACATATATTGTGCACTGTGT
TCTGCTTTTGGCACTGGGGCAATATTCATGACAAAATAGA
CAAAGATCTCTGTCCTTTTAGAGTTTACATAATAGACAAG
GTATAAACATAAACAATACAGCTAGTTAAAAGCTTAGTGC
TACATAAAAAGAAAAAACAAATCAGGATAAGGGGAAATTG
GAATGAGAAGAGAAGATGGCATTTCATTCCAAACAGGATA
ATCAAAATAGTCCTCTTGAGAAGGTTTTTTTTGTTTTTTT
GGGGTTTTTGGCATGACTAGTCTTTATTTAAAAGGTTTTT
TTTTTTTTATTATTATACTTTATGTTCTCAGGTACATGTG
CACAACATGCAGGTTTGTTACATATGTATACATATGCCAT
GTTGGTGTGCTGCACCCATTAATTCGTCATTTACATTAGG
TGTATCTCCTAAGGCTATCCCTCCTCCATCCCCCCACCCC
ATGACAGGCCCTGGTGTGTGATGTTCCCCTTCCTGTGCCC
AAGTGTTCTCATTGTTCAATTCCCACCTATAAGTGAGAAC
ATGTGGTGTTTGGTTTTCTGTTCTTGTGATAGTTTGCTGA
GAATGATGGTTTCCAGCTGCATCCATGTCCCTACAAAGGA
CATGAACTCATCCTTTTTTATGGCTGCATAGTATTCCATG
GTATATATGTGCCACATATTCTTAATCTAGTCTGTCATTG
ATGGACATTTGGGTTGGTTCCAAGTCTTTGCTATTGTGAA
TAGTACTGCAATAAACATACGTGTGCATGTATCTTTATAG
CAGCATGATTTATAATCCTTCGGGTATATATCCAGTAATG
GGATGACTGGGTCAAATCGTATTTCTAGTTCTAGATCCTT
GAGGAATCCCCACACTGTCTTCCACAATGGTTGAACTAGT
TTACAGTCCCACCAACAGTGTAAAAGTATTCCCATTTCTC
CACATCCTCTCCAGCACCTGTCGTTTCCTGACTTTTTAAT
GATCGCCATTCTAACTGGTGTGAGATGGTATCTCATTGTG
GTTTTGATTTGCATTTCTCTGATGGCTAGTGGTGATGAGC
ATTTTTTTCATGTGTCTGTTGGCTGCATAAATGTCTTCTT
TTGAGAAGCGTCTGTTCATATCCTTTGCCCACTTTTTGAT
GGGGTTGTTTGTTTTTTTCTTGTAAATTTGTTTGAGTTCT
TTGTAGGTTCTGGATATTAGCCCTTTGTCAGATGAGTAGA
TTGCAATAGTTTTCTCCCATTCTGTAGGTTGCCTGTTCAC
TCTGATGGTAGTTTCTTTTGCTGTGCAGAAGCTCTTTAGT
TTAATTAGATCCCATTTGTCAATTTTGGCTTTTGTTGCCA
TTGCTTTTGGTGTTTTAGACATGAAGTCCTTGCCCATGCC
TATGTCCTGAATGGTATTGCCTAGGTTTTCTTCTAGGGTT
TTTATGGTTTTAGGTCTAACATTTAAGTCTCTAATCCATC
TTGAATTAATTTTTGTATAAGGTGTAAGGAAGGGATCCAG
TTTCAGCTTTCTGCATATGGCTAGCCAGTTTTCCCAGCAC
CATTTATTAAATAGGGAATCCTTTCCCAATCTCTTGTTTT
TGTCAGGTTTGTCAAAGATCAGATGGCTGTAGATGTGTGG
TATTATTTCTGAGGGCTCTGTTCGGTTCCATTGGTGTATA
TATCTGTTTTGGTACCAGTACCATACTGTTTTGGTTACTG
TAGCCTTGTAGTATAGTTTGAAGTCAGGTAGCATGATGCC
TCTAGCTTTGTTCTTTTGGCTTAGGATTGTCTTGGCAATG
TGGGCTCTCTTTTGGCAGAACTGAAGGAGACAGAGACACA
CAAAAAATCATTAAAAAAAAAAAAACACAATGCATTCAGC
AGCTGGTTTTTTGAAAAGTTCAACAAAACTGATAGACCAC
TAGCAAGACTAATAAAGAAGAAAAGAGAAAAGAATCAAAT
AGACACAATAAAAAATGATAAAAGGGATATCACCACTGAT
CCCATAGAAATACAAACTACCATCAGGGAATACTGTAAAC
ACCTCTATGCAAATAAACTAGACAATCTAGAAGAAATGGG
TAAATTCCTGGACCCATACACCCTCCCAAGACTAAATCAG
GAAGAAGTTGAATCCCTGAAGACCAGTAATAAGCTCTGAA
ATTGAGGCAATAATTAATAGCCGACCAACCAAAAAAAGTC
CAGGACCAGAAAGATTCACAGTCAAATTCTACCAGAGGTA
AAAAGAGGAGCTCGTACCATTCCTTCTGAAACTATTCCAA
TCAATAGAAAAAGAGGGAATCCTCCCTAACTCATTTTATG
AGGCCAGCATCATCCTGATACCAAAACCTGGCAGAGACAC
AACGGAAAAAGAGAATTTTAGACCAATATCCCTAATGAAC
ATCAATGCAAAAATCCTCAATAAAATACTGGTGGCTGGTG
CTAAGATGACTGAATAGGAACAGCTCTAGCCTCCAGCTCC
CAGCGTGAGTGATACAGAAGACGGGTGATTTCTGCATTTC
CACCTGAGGTACCAGGTTCATCTCACTGGGCCATGTCGGA
CAGTGCATGCAGGACAGTGGGTGCAGGATGGTGGATGCAG
CCCAGTGAGTGAGAGCTGAAGCAGGGCAAGGCATCCCTCA
CCTGGGAAGCACAAGGGGGTAGAGAATTTCCTTTCCTAGC
CAAGGGAAACCGTGATACACAACACCTGGAAAATCGGGTC
ACTCCCACCCTAATACTGCACTTTACCAAGGGTCTTAGCA
AATGGCACACCAGGAGATTATATCCCACACCTGGTTCGGA
GGGTCCCACACCCACAGAGCCTCCCTCGTTGCGAGTACAG
CAGTCTGAGATCTAACTGCAAGGCGGCAGCGAGGCTGGGG
GACGGGTGCCTGCCATTGCTGAGGCTTGAGTAGGTAAACA
AAGCTGCAGGGAAGCTGGAACTAGATGGAGCCCACCGCAG
CTCAAGGAGGCCTGCCTGCCTCTGTAGACTCCACCTCTGG
GGACAGGGCATAGCCAAACAAAAGGCAGCAGAAACCTCTG
CAGATGTAAATGTCCCTGTCTGACAGCTTTGAAGAGAGTA
GTGGTTCTCCTAGCACGGAGTTTGAGATCTGAGAATGGAT
AGACTGCCTGCTCAAGTGGGTCCCTGACCCTGAGTAGCCT
AACTGGGAGACATACCCCACTAGTAGCAGATCGACACCTC
ACACCTCATGTGGCAGGGTACACCTCTGAGATGAAGCTTC
CAGAGAAACGATCAGACAGCAACATTTGCTGTTCAGCAAT
ATTCACTCTTCTGCAGCCTCCACTGCTGATACCCAGGCAA
ACAGGGTCTGGAGTGGACCTCCAGCAAACTCCAACAGACC
TGCAGCTGAGGGTCCTGACTGTTAGAAGAAAAACTAACAA
GCAGAAAGGACATCCACACCAAAACCCCATCTGTACGTCA
CCATCATCAAAGACCAAAGGTAGATAAAACCACAAAGATG
GGGAAAAAGCAGTGCAGAAAAGCTGAAAATTTTAAAAATC
AGAGCGCCTCTCCCCCTCCAAAGGAACACAGCTCCTCACC
AGCAATGGAACAAAGCTGGACGGAGAATGACTTTGACGAG
TTGAGAGAAGAAGGCTTCAGACCATCAAACTTCTCCGAGC
TCAAGGAGGAACTACGAACCCAGTGCAAAGAAACTAAAAA
CCTTGAAAAAAGATTTGATGAATGGCTAACTAGAATAACC
AATGTAGACAAGTCCTTAAATGACCGGATAGAGATGAAAA
CCATGACACGAGAACTACATGACAAATGCACAAGCTTCAA
TAACTGACTCGATCAACTGGAAGAAAGGGTATTAGTGATT
GAAGATCAAATGAATGAAATGAAGCAAGAAGAGAAGTTTA
GAGAAAAAAGAGTAAAAAAAAAAATGAACAAAGCCTCCAA
GAAATATGGGACTATGTGAAAAGACCCAATCTACATCTGA
TTGGTGTACCTGAGAAGGTATGTTTTAAGCAAAGACTTGA
AAGAAGTGAAGGTGTTCATCTTCCAGATGTCTGGGTGAGG
AGCCTTCTAACCGAGGAGCAGTCAGTGCCAAGTGTCAAAG
GTGTTGGCATATCGCACGTGTTCATGGAACAGCTGGGAGG
CCAGTGCGCCTAGAGCAGAGTAAACATGGGGGAGGAAACT
AGAGATGATACCAGAGAAGTAACAGGGCTCACAGCATGTG
AGGCCTTTAAGGCCATTGTAAGGGCATGAGAGGAACCATA
ATCGAGGTGGGGAGTCATTGCGAGGTTTGACATGATCTGA
TTTCTTTTTCAAAAAGTTCACCCTGCTGCTGTGTTAAGAA
TGGCCGATAGTAAGGCACGAGTGGCAGCAGGGAATTAGGA
GGTTTCTGCAGTAATGCATGTGAGAATGACAATTCAGATC
AGCACTTAAATGACAGCAGTGGCAGCTAGAAGACAATAGA
GAAAATTTTTCAAAATTCTGAGAAAAAAATGATTTCAGGG
CCGGGCGTGGTGGCTCAAGCCTGTAATCCCAGCACTTTGG
GAGGCCGAGATGGGTGGATCACGAGGTCAGGAGATCGAGA
CCATCCTGGCTAACACGGTGAAACCCCGTCTCTACTAAAA
ATACAAAAACTAGCCGGGCGAGGTGGCGGGCGCCTGTAGT
CCCAGCTACTCAGGAGGCTGAGGCAGGAGAATGGCGTGGA
CCCAGGAGGCAGAGCTTGCAGTGAAAAAAAAAAAAAAAAA
AAAAAAAAAAAACGATTTCAGTACTAAAATGCTAACACTC
AGCCAAACGATCAATTGTAGATTATGAGAAAAATAATGGC
ATTTTTCAACATGAGGAAGGCCCGAAAAATTACCTCCTGT
GCACCATTTCAGAAGAAAATTCTGAAGCATATGCTACACA
AAAAAGAGAGTGTAAACCAAGAGGAAGATTAATGAGAGTG
TAAATTCCAAATAAGACAAAATACCTACAATTTTGTTTCA
GTAAAGTACACAACAGGATCATAGATTATTTTTCATTCAT
AATCCTTTTCTAGGTCAAAAAACCAACCTCAGAAAAATAC
GTCCATTTGAATTTTATTGTCAGTGCAACAAATTATTAAG
ACAACCAGTCTGATCTGCAAATTTTTGAAGTAACCTATTA
TGTTTTGTAGGTCATAGCAACAAATTCTAATGCTTAGGTG
TCCAAAAGATTTCCTTGTACAAATAATGCTTCTAAGAACA
CTTTTAAGCAAAGAACATATTAGGTAAATATATCTTTACA
CAAATCTTAAGCCTGGACGGGAGAATAAAACTGATACTCT
TCTAAACTTTTTCAAATCACTTTTCAGAAAGTTTTATGAT
GCAGAAGACTATCTGCTTTATGCAACTGTAAGAAATGAGA
AAATATTTTCCCTCTTGATTTTTCTCAGATTTCTTTCACC
AGCTCTTAGGAAGGCCTGAAATGTTTAAGGCTGAGTATTG
GAATTCCATCAGTCAGCACTGAGAAAGAAAAAAAAGTAGA
CCCTTGAATCCCAAAGCTTATACTATGAAAATTCAAGGGT
GGAATGTGATTATTTTAAAATGGACTATGGCACATGTAGT
ATTTTGAATCTACAGGATCCAGGAAAATAGGGAATGCATC
TTAAAAATATTTAAAATCCCCAGGATGTTAGTGAAAATAA
ATCTCCATAATGGCAGCATGCAGCATTTCTAGAAAATCAC
CAATCCAGCAAAAGGATGGTGGTTTCTAAGAAGGGCCATA
TAGATAACCTGATATTTTGAATATAGTAGGGAGAGATTAG
CAGAGTGGAGAAATATATCTGTGATAGATAAGTAGAAAAT
TAAGGAACCAAAAAGGAGGGATTCATTGATCCTTGGAAAA
ACCAAAAGTTATAAAGAATAAAAAATGTAATTTTTATAAC
TACATGGCACAGCTATAAATAGTTCATATAATCATAATAT
TACAAATATCAATATGAATTTAACAAAAATTCAAGATATA
ACATCTTGAAAAAATGGGAGAAGTGATTTGGGGATAGCAG
GCAGGGGTGTAAGAAACCTAAATCTTCATTATTCCTACCA
AGATGTCAATAGAACCTAAAACTACATCTTGTCAACATCT
GCTGACAAGAATGTCAGTAGAACTTAAAACCAAAAAATAT
CCAGAAATAGCCATAGAAGCCTATTGTTTAGAAATAAGCA
GGTAAATGCAGAAAAATAAAACAGGTAAAAGAGTTGCCTG
TGGAGAGCAGGAATCAGAAATGGGATGGGTGGGATATGGC
AGGGAACCAATGAACCTTTAATCACCATTTTCTCTACCAT
TGGAATCTGTCTGATCTCAGGATGTAAGACAGTAGAAGCA
AAATAAGGGCTGTATGGGGCAACTATACACTTTGCCATTG
TAACAAAAATAGGACTAGAAAGGAAATTAGTAGAGTAGTA
CAAGCAGGTACTTAAAGGCCTTACTTCTATTCCTTTTCCA
TGAAGCTTCATGGAAATAGGCAGGTAAGGAGCAGTCAATG
CTACTTCCAGGTGTAGCCAACTATTTTGGGCTCCAAGGCA
TTCTTAGTCTTACTGGTGACCTACGTCTTTGACTTTACAC
AGTCCTTGGCTGAAACCTGAATCAATAGACTTTTTCACTC
TCCTTGATGTTGACCCATGGAGTTCCTGATCTCAGCTAAA
TAATTCACCTCAGTTGTCCTGTGTTCTGATTTTCTGTGGT
CCTCTCCTTGCCTTAACAACTTGACTCTTATCTTTAATGT
TCCTAACTTTGGCCTGGAAACTTGATCTGATTCTCTGCAT
TCTTGATTTTCTTCCAGTTTGCTGCATCTGTTACCTATAT
CGCAGGCCAGCCTGGTAACCTAACCTTGATCTTTGGTTGC
CCCATTTGATTGAAGGTTTGGTTTAGCACTCATGATACTA
CTTCTGATTGATGCTGCCATATGGTCCAATCTTTTCTCCT
GACGGTAGTGTTACTTTGCCAGTATTGGCGAGTTACTGCT
TAAAAGTGGTAGTAGCCAAATTGTGTTTATGTAGCTAAAT
TATGAGACTGGACAAATTAGATCAGGCACTGGTGATAAAG
CAATTAACATACGCTCTTGGCATAAGAAAATCACAATTGG
ATACCCTTAGACCCAAATAGAGCCCCTCCTCGATTCCTTA
CACCCCTACTCCACAGTCAATAAAGAGATTTTCAGAGAAG
AAAAGGAGTCCAAAGGAAGGGTTGGAAAGGTCATATAGAG
ACTTCAACTTGCAGAGGAGTTTCCTGAGTTTGCCTTAGAG
TTAGAAAGCATAACTCTCAGAACTTCCTCTGTGCCTGTAA
ACCTAACTTCATGTTGGAATTTTAGAAACAAAGAATATTC
AGGCCTCCGGATAGTTTCGCAGCCTCTTTATATATCAGCG
CCATCACAAAGTGGATGAAATCGTTCTTGTCTGATCAAAT
TTCAATAGATTAATATTGACATACTCATATTTTACTTTAA
GGAAACTTTGGCCAGGCACAGTGGCTCACGCCTATAATCC
CAGCACTTTGGGAGGCCGAGTGGGGCAGATCACAAGGTCA
GGAGATCGAGACCATCCTGGCTAACATGGTGAAACCCTCT
CTCTACTAAAAATACAAAAAAATTAGCCAGGCATGGTGGC
GGGCGCCTATAATCCCAGCTACTTGGGAGGCTGAGGCAGG
AGAATGACGTGAACCTGGGAGGCGGAGCTTGCAGTGAGCC
GAGATCGCGCCACTGCACTCCAGCCTGGGCAACAGAGCGA
GACTCCATCTCAAAAATAAAAAGGATCCTTTGTTGGCTCT
CTCTGCCCCATTTTGTTCAATAATCTTTAAACAAATGAGT
TAAGAAAGATCAAGAAAAAAAAAGAAGTGTGAAAAGAAGC
ATTTAATAATACACTGGATGCAGGGGAAGGAGACATGCAT
AATTGCCTGTTCCTCTTTAGACAGCCCTTCCCCTTCCTTC
TTGAGAAAACAACAAGGAAGGGATCAAAAAGAAGTAAACA
CAATAGTTAACTACTTATTAAATATCCAGTAGGTCTTTGT
ACATATAAATTCAATTCATTCATATACCAACCCAATGAGA
TGGATGGTATTATCTCCATTTGATGAGTGAGGAAAGTAGG
ATTCTGAGGGATTAAGCAATTTGTCCAAGGTCATCAGCTA
CTAGTTGAGAAGATGGGACACAAAACAAAGACTATGCAAT
GGCAGAGAACAAGGTCCTAACTTCAAAGACATGTAGCCTT
CCCAGCAATACTGGAAATGGAAGGAGATAATTGTTTTACA
CTGTTAGTGGACACAGGGTTTTAATTATATCATTCACATC
AAAAAAAGAAATTATCTCCCTCCCTTTATCCTTCAGCTGT
GACCTCAAAATGCCTCCCAGGAAATAAAGTGTGAATTTCA
ATTCAATTCAACAAATATTTTCTTGAGTGCCTATTAATAC
CAGGCTCTGCATTAGATTTAGGATATATAACAGTGAGTGG
AGACAGGCATAATGTTTGCCTTCGAGAAAGCTGCAGACAT
TTTAAAAGTAAAAGTATGATAACTTATAAACAGGAAAGGG
AAGCAAAACGCCGTGGAAGGCAAAAGCAAAAGCATCTTAT
AGATCTAAAACTCAGGGGAGCCCTTACCTAGGAAATAAAA
GTTGAGATAAAATTTAAATGGTAAGTATGAGTTAACAAGG
TAAGGGCTTAATGCTGATGTCACAAGGTAACTTAATGAGC
TAATATTGAAGAGTGACAAGCTTCTCTCAAGAAACAGTAC
ACATGACTGTTTTATCTTTGACAGGATAGCCAGAGAGAAA
GGCAGCTACCTCAGTCATGGGAAAGGAGAAAAACAGCTGA
AGTTTTAATAAATTTCTAAAGGCTACATGTAGAATGGCAT
GATAGTATCAGAATCCTGAGAGCCTTGGACACGGGGGAGT
CTGTGGCATTCATCAGCTCTTTAATGGTCCTTAAATGAGA
GCTCGTGAAAAAGACTGAAAGCAGGGCAAAACCACTGAGA
GAGACACCTACTAAATCACCGGTATATGTGGCATGCCTAA
GCCTTAGGACAGAGCAAGGAGAACAGAGAAACTCCTGCAG
TGACTAAGACAGCAGCTGTCTGCCACTGTGGGAGGAAGAG
GATTGCTAAGAGCAATTCCTTCTGAGGTTTATGAAAGCAA
GGGTTTCTTAAGTCTGAGGGCAAAGACAGGAAACACAGTG
GAATTCCCCTCCCTCTTCTTTATCCCACATACATTCCATC
AAGCATGAGGCAACAGCAGCCTGATGCTGAGGAAAGTGAA
GGAGCACTGAGAGAGAGACAGAGGACTACCTTACTAATTC
TGGGTCCAGGGCAAGCGAACTGAGATATATGTCTGGCACT
CCAGGCCTTACGAGAAGTACAATACAGCAACAATGCACCC
CTGGAAATACATGAAGCCAGTCTATGGGAGCAGGGACATC
ATTTAAGCCATCACAAAACCCAAACCCAGTTCAATCACAA
ACCAGTTTAATTTAATCACATAACTAATGACTTCACAGAA
GTATATTTTTCATAATGTAAATATTATTTACCTCCTTACT
TACTATACTTACTCAAAGTATCCTGCATTCAATCAATAAT
TATGAGATTCACTCAAAAAATAAGAAAATATGACCCATCA
TGAAATGAAAAAAAGGAATAAATTCAGAGATGGCCTAAAT
GTTAGAATTATCAGACAGGGACTTTAAAATAATTATAATT
TAAAAAAAAATTTTAAATATAATGAAAAAATGGACAATCT
ACATGAAAAGATGGGGAATTTTAATAGAGATGAATATTGT
ATAAAAGTAAAATGGAAAATATAAAATAAAAACCATGGTA
TTGGATAATAATATGTTCAATAAGTTTATCAGTAAATTGG
ACACAGCAGAGAAAAGAATCATTGAACAAACCCAGAAGGA
TGTACTGGTGAATTCTACCAAATATTTAAAGAAGAAATAA
TAGTAAGATTTTATAAATATTTCAAAAATAGAGGAAATAT
TTAACGGTATGAGGAATACTGTTATAATAAGTAATAAACA
AATACTTAACAGCTATTTTTTATGAGGCTAGCATTCTCCT
AATACTAAAGCTGGACAAAGAAAAAAAAAAAGAAAACTGC
AGACCAATATACTTTATGAATATAGATGCAAAAATCCTTA
ACAAAATGTTAGCAAATTAAATCCAGTAATACATAAAAAA
CATACCAAACCATAACTAATTGGATTTGGCACCAAAATAC
AAAGTTTACTTAACATTTGAAAGTTACTCAAAATAACTCA
CCACATTATATAATTAAAGAAGAAAAATCATATAATCATT
TCAATAGATACAGAAAACATATTCCACATATTTATATAGA
AATTTATAGCAAACAAATACTAGAAGGAAACTTCTACAAA
ATATTTGTAATGCATCTATAAAATATTTACAGTTAATTGT
ATATTTAATAGTGAATGCTTTCTAAGAAAAAACAAAAAAG
TCCACTCCAATCATTTTCATTGAAATTTATACTGGAGATC
CTAGCTTGTACAAAAGAGAAAAAATCATAGAAATTGGGAA
AAATAAAGACACGATTCTTTATGTAAAACCTCCCAAGGTG
TCTATAAGAAAACTACTTGACTTAATATATGATTTTAACA
ATGTATGCTATAAAATCAGTATACAAAAACCAATAGCATT
TCTATTACATATAGTAGCAATTAGAAAAAAAGTTTAAAAT
ACCATTTACAACAGCCTCAAGAAACATAAATTCTTGGGGA
TAAATTTAACAATTTATTAAAAGATGTTGTAATACCTCTT
AACTAAAAAGTATAAAACATTGCTGAAAAAAATTAAAATA
GACCTAAATAAATGAAGCAATGCTAAATAAAACAAAATTA
CCAATCAATTCCCTCCTCCCCTACCATATTGATTCAGATT
CAACACAATCTCAATCAAAATCCCAGCAAACTTTTAAATA
TATATTGACAAGGTGATTATAACACACATATGAAAATCAC
AAAGGACCTAAAATAGCCAAAGCAATCTTCAAAACAAAGA
ATAATATTGGAGAACTCATACTACCTGATTTGAAAACTTT
TTTTAAGCTACAGTAATCAAAAGAGTGTGCCATTGGTGAA
AGGATAGATAGAAAATAGAACAGAAGAGAGAGTCCTGAAA
TGGATCCACACATGTACAGTCAAGTTATTTTTACAAACAC
ACTGAAATAATTCACTGGGAGTGAAAAATCTCTTCAACAA
ATGGAGCTAGACTAACTGGATAATCATATGAGCAAAAAAC
CTTGACTCCCCCATTTCCTACAATGCACAAAAATTAATGA
GATTCATCATAGAACTAAATGGAAAAGCTAAAACCATCAA
GTTTCTAGAAAAAACAGCAGAAGAAAGTATCTTTATGACC
TTTGTAGGCAAAAGTTGCTTAGACTGGACAAAGAAAGCAT
GAATTACAAAGAGAAGAAATAATAAATTGGGATTCATCAA
ACTTTTAAAATCTTCCGCTCATTGAAAAATGAGCAGTAAT
CATTGAAAAATGAGTAATTAAATGAAAAGGCAAGCCATAG
GCTGAAGAAAATATTCATATGTATCTGCAAAAGAATTACA
TCTAAAATATATGAAAAGACAACTCTATAACAAAATAAAA
ACAAAAAATGATTAAAAGACTTGAGCAAACACTTAACTGA
AGATATACAAGTGGTATACAGCACATAAGAAAGTCTTCAA
CGTCATTAGTGATTAGAGAAATGCAAATTACAACCACAAT
AAGATTGTGGTTCTTATACAAGAATGGCAAAAATAAAAAC
AATTTACAACATCAAATGTTAGAGAAGATTAGCAGCAACC
AGAATCTAATACATTACAGTTGAGAATGCAAAATGATACA
ATTCCTTCAGAAAACTGTTGTTTCTTAAAAGGTTAAATAT
GTGTCTACCATGTAACACATCAATTCAATTCATGGGTATT
TAACTAAGAAAAATGAAAGCATATGTCTAAAAAACCCTTG
TTTATAGACATTCAATTCCTAATAGCCACAAAATGGATAT
GGTATATTGAAAGGAATGTTATTCAGCAATAAAAAGGGAC
AAAGTAATGATACATGCAACAACATGGATAATTTTCACAT
TTTTCTGTGTGAAAGAATCCCCCATACAAAAACTACATAC
TGTTTGATCCTACTTATAAGAAAGTCTAGGATAGACAAAA
TTAATTTATGGTGGTAGAAATCAGATCAGATTATAGGGAG
GTAACTGACTGGGAAGGAGCACAAAGGAACTTTCTGAGGT
TTGATGAAACTGTTCTGTCTTGATGCAGGTGTGGCTTATA
CAACTGAAACCCTTAATCAAAACTGATTGAATGGTACACT
TAAGATTGGAGCATATCTCTGTATTATACCTCAAAAAATT
AAAAGGTCACCCCCAAATCTCCATACATTTGGAAACTAAA
TAGCTTATTTCCAACCACATTACGGGTTCACCAATAGGTC
ATTTTGAAAATTATAACATTTTAGGATTAAGCAACAACAG
AGTCACTTTGAGACAAACCTAAAGCAATACTGCGTGCAAT
CCCTCATTTGTAATTCTGAATTACCGAAAGCTCTGAAAAA
CAATTTTTAGAAAATTTGACATGAAACCCTGACTCAATCT
GATATGAGACAAACTATAGTCTTTATTATCTTGATGTATG
GATTGGTGCAAAAGTTATTGTGGTTTTTGCCATTACAAGG
TAATTACAAAGTAATGGCAAAAACCGCAATAACTTTTGCA
CCAACCCAATATATGACCAGAGTATTGGCACAAATACCAT
GGGAGATTTTTATAATATGGAGTTTATAAACCATATTGCC
ACTCTAAAATCTAAAATCAGTGAATTCTGAAACACATTTG
ACACCAAGGGTTTTGGATAATGGATTGCGATCCATGAATT
GTGATAATGAATAATCTTAATTAAATACGTTGCTAAAAAA
TGGTTGAAAAATAATGAACTAAACATTCCACATATAACAG
AGGAAAATATAAAGATAAAAACAGAAATTAATATAATCAA
AAACAAAGAAACAATAGAAAGAACCTAAAAATTAACCACT
GATACATTTTTCCCCCATCATCAATATTTATTGAGCATTT
ACAGTGTACTAGGCACACAGAACATATAGAAAACATTGTC
CCTGCTCTTGAGGAGCTTACATTCTAAAAGAAAAAATACA
CCTCTTTTAAAATGGCATTTTTGTTTGGTGTTTTCTGCAA
AGTACTGAGGAAATATTTTGTTAAAGTGAGCTTTGGGTAT
AACTTAGCCCCATCATTATTTAGAGAAGAGAGGAAGAAGA
AAGAGGAAGGATTTTAAAGGCAGACAATGACAGACCATTC
AGGATAGGTAGGGTTTTAAAGGGAGATAAACACAATCTCA
TCAACTAAAGAGAGATTTACTGCAGTAAATAGGATGAGGA
AAATAATCTGTGGGGTGCAAGCAAAGGAAGCAGGGTGCCT
TAGACATTGAGTGGAGCCAGAAAGATCATGCGGCCTTTTC
CCAAGTACATGGCCACCAAGTAAGAATGGTTGGTGACAAG
ACAGAAGGCTAAAAAAGGAAGGTAATCTTGTGCACCTGAC
AAATAGAATAAAGGATCAAAATCGAAGGCAGGCTGTAAGA
GTATCAAGAAATTCTTAAAAACCAGAAAGTGATTTGGAAG
CACAAAACTTATAGTTAATGCTGTCATGATGGGCCAAGAA
CATTGTGGCTTCCTAAGTTAGAAAATGCCATATACCAAAA
TTTTAAATTGAACACATTACATTGTTTTCCAATCAATCTC
CCCCTCTCCCAGAAAAAATAGGAACTCATTTTTTCAGGGT
GGAGAGGAAGAGAGGATCATGGGACATGGAAACAGTAGTT
ATATTAGTAGTATTTTGTTGTTATGATAAATTTTGTGTTT
AAACTTGGTAAAAGCCCATTAGCTGCCAAGAGGAATAAGG
AATAAATTTCAAAAATGTACAATTTCCTTTAGAGAAGTTT
CAGAACCAAAAGACTAATTTACATGAAAAGCTGTAGAGAA
AGTAGTTGAAAAGTCCATTCATAAAACTTTTATTCCACTT
ACATGAATTTAATACACGTGTTCTTAACAATTATGCTTAG
ATTGTTCATGAAAATTTCATAAGGCATTAAACAAAGCTAG
CCATCATCTCAAGTTATTTCCCTGTTAACTATTTTTACAG
CACATGCATGTTAGGCAAATATAAAAAAAAAAAATCACAA
AAGCAAAAAACCTAAAAAACAGTTAAATACATGGGTTTTT
GTTTTACTGCTGTGCTTGATATACACGAAGTAATGAATAC
CAAGCCATTCATTTTTACTGCATCTTTACTTTTACATTTG
TTCTTAGGTTACCTGAAACACTTAAATACAAATAAAATGA
GTGGAGCAAAAATAATGAAAGCTAACAGCAGGTAACTTTA
CAAATAATGGAATGTGAACCATTGCTGCCCTTATCCAGAG
TACAATGGGTCACAACTTTGTCTAAAGGAACACTTCTGCA
GCTGTAGTCAAAGGTGTGCACGTTGAGATTGAGTGTTCCA
CAGATACACATGGTTTAACCTGTGGTATCCATGGGGTATG
TTTCTACCACAGCCTTCTAAGTGCTCCAAACCTTAAAGTA
CCCACAATTACTACCCCTGTGACTGGAACCAATGATCCCT
TTTATTCCGCACCAGGACAAACCAATATGTAGGCAATTTT
CTTTGCTTAGACATGGAAGCTGTTTTACACTGGCCCTTGT
GAAGCCACAATGTACCAAAAGTACTATGCCAAACATTTAT
AACTTGTATAAAAATTCCACATCCCCATATTGGCCGCCTC
AAGATGAAAACAGATAATTCCCTAAATGTTAACTGGCTCT
ACTCCCCTAATATTAAACATAAAAACCACATGGGAAATAT
AGAAATTCAAATAGAAGTAACATTAACCTGTCATAAATTG
TAAACAAAAAACTATTTGTGGGACAGCATGGATGAAAATG
GTCTACTGTGTAAATTTTAGAATGAGGCAGACAAAAGTTG
GAAGGCTGGTTAATTTTCCCCTCCTTCTCCTGCTTCAGCT
TCATCTCCTTGGGTATCCAATGTCCACAATGTCAAGTTGT
CTCTCAGTAATTACATTATTAGCCTGCTGTCTTTGTATGA
CTCTTCACTTAATGTATCAAGTTCAGCAATGGCTTCATCA
AAAGCTGTCTTTGCAAGAGAGCAGACTTTCTCTGGGGAGT
TCAGAATCTCATAATAGAACACAGAGAAGTTAAGGGCCAG
TCCCAGTCTGATAGGATGTGTTGGTTGCATTTCCTTTTTG
CTGATTTCAAAAACTTCTTGGTATGCTTGTTGTGACTGAT
CCACAATCCCTTTCCTGTCATCACCAGTGGCAACCTCAGC
CAAGTACGATAGTAATCTTTCATTTTCAAATAGAAGACTT
TGCTCTCTGCTTGTGGGGATTAAGAACTTTTCCAAAAGAG
ACAGTACATCATCGGAGACATCTCTTAGCTCCGTCTCAAT
TTTCTCTCTGTGTTCTCGAGCCATCTGCTGTTTTTTCTCA
GCACCTTCCGTCTTTTGTTCAATACTTGAGACGACCCTCC
AAGATGACCTACGGGCTCCTACAACATTTTTATAAGCAAC
TGAGAGAAGATTCCTCTCCTCATTGGATAATTCAGCTCCT
GGCTCAATTACAGACTTCATGCAGGCTGCCATGTCATCAT
ATCGCTCAGCCTCCTCGGCCAGTTTGGCCTTCTGAACCAG
CCCATTTTTATCCATGACTGGATGTTCTGCTGGCTTGGGG
GAAGCGGCCTTAGACCTTTAATGGCTCAGAAATGGGAGTG
AGGCGTCCAGTCCCTGAGTGTGGCTGAGTGATGTGGAGGC
GTTCCAATTGAGAGCTCAGAATCTGCTAACAACTGATACT
TTTAAAAGATTAATAAAACTGTCAAATTTCTGGAAATACT
GATAAAGAAAAAACAGAAGTTGCAAATAGTATATCAAGAA
TAAAAAATGGGGCAAAACCACAGAGGTAATAGAGAATCTA
AAATTTGTATTTTGTGTCAATAATTTTGAAAACTTAGACA
AAGGGACATATTTATTAGAAAAATAAACACAAAAAATAAA
AAACAGAAAACCTAAATATTCATTTTAACTGATCTTTTTT
CTTGTCTTATTGCATAAATAAATAGATGTTTTGATAAGAG
ATATCCTGGTATTTTAAAAGGGAAAGCTTTTTAAATGGTA
CTGTTAGGATTCCCCAGAAAAACAGAATGAATAGATGTGC
ATGTGTGTGTGTTTGTGCGTGTGTGTAAGTTAAAGGAGGT
AATTTTAGTGCATTGACTCACATGATTATGGAGGCTGGCA
AGTCCAAAATCTGCAAGGTAGGCTAGACCCAACGAAGAGT
CAATGCTACAGTTCAATTCTGCAGGTTGTCGGCAGAACTC
CCTCTTGGTCAGGTAGGTCTTTCATTCTATTCAGGCCTTT
CACTGTTTGGAAAAGGCTCACTCACGTTACAGAGATAATC
TGCTTTACTCAAGTCTTCCAATTTAAATGTTAATCTCATC
CAAAAACACTCTGACAGAAACCTCTAGAATAATGTTGGAC
AAACTATCTCATGGCGCAGCCAAATTGACACATAAAATTA
AGCATCACAGTTAACTTTGCAGGATTATGAGAGGAGTGAC
ATTATATAATGTATTTTATCAAGATGATTCTGGCTATTGG
TTAAAAATAGACTATATGGTGAGAATTGTAGACTCAGGGA
TGCCAGAGAAGAAACTACTGCATAATTCATATAAAAGATA
ATGGAGGCTTGAGCCATTTTTAGTGTCTTTAGCAGTGGCG
TAGTGAGAGGTCATTAGATTCCAGATATAGTTTGAAGGTA
AAACTCATGGGATTTCTTAACAGAGTGAATGTGGGATATT
TAAAAAAGAAGAAGAAGAAGAAAGAAAAGAAAGGAATTAA
GAACAGTGTCAAGGCTCAGGGATCAAACTACTGGGAAAAT
TGAGTTTCCCTCCACTAACATAAAAAACTGTTGGTAGAGC
AGGTTTGGAGGAAACCTCAGGAGTTTAAGACGTCAGACAT
ACAAATGGAGATGTTAAGTGAAATAAGCCAGGCATAGAAA
GACAAATGTCACATATTCTCACTTATCTTTGGGAGCTAAG
AATTAAAATAATTGAACTCATGGAGATAGAGAGGAGAAGG
ATGGTTACCAGAGGCTGGGAAGGGTAGATGGAGTCAGGGT
GGAAGGTTGCTGGGGAAGAGGGGATGGTTAACGGGTGCAA
AAAACAGCCAGAAAGAATAAATAAGACCGAGTATTTGCTA
GCATAACAGGGTGACAGTAGTACAAATTAATTTAACTGTT
CTATTAAAAATAAAAGAGTATAATTGGATTGTTGTCAACC
AAAAGGATAAATGCTTAAAGTGATGGATACCCTATGTATC
CTGGTATGATTGTGATTTTTTTATTATTACTCATTGCATG
CCTATATCAAAATATCTCATGTAACCCATATATATGGTGT
ATATATATGTATACACACACATATATGTGCTCACAACAAT
TAAGAATTTGAAATTTTTTGAAAAACAAGAGATGTTGAGG
AAGCAATTGGCTTCATAATTCTGGAGTTTAGAGGAAGCTT
AGAGATATAAATTTAGGAGTTAGTAGCATACTAATGGAAT
TTATATCCCCAAAACTATTTGAAATTTAAAGAACTGAATT
TAGACAGAGAAAATAACCAAATAACCAAGGACCCTAATCA
CTCCAAAATTAAGAAGTCAAAATATCAATTTTTTCAGATT
TGATAAATTTTAACAAAATTAAATTTTTGTTGAAAATGCA
TCTTTTTTCTTTTAAGTTCAGGGGTACATGTGCATGTGTT
TTATATGGGTGAACTCAGGTCATGGGAGTTTGTTGGACAA
ATGATTTCATCACTCAGATATTAAACCTAGTACCCACTGG
TTATTTTCTCTGATCCTCTTCTCCCTCACACCCTCCATTC
TCAGTTAGGTCCCACTGTCTGTTGATGCCCTTTTTGTGTC
CATGTGTTCTCAGCATTTAGTTCCCACTTATAAGTGAGAA
CATGCAGTATTTGGTTTTCTGTTCCTGAGTTAGTTTGTTA
AGAATAATGGCCACCAGCTTCATCCATGTACTTGCAAAGA
ACAGGATTTCATTCTTTTTTATGGCTCCATGGTGTATGTG
TGCCACATTTTCTTTATCCAGGCTATCATTAATGGGCATT
TAGGTGATTTAGGTGGATTCCATGCTTTTGCTCTTGTGAA
TAGTGCTGCAATGAACATACACATACATGTGTCTTTATGG
CAGAATGGTTTATATTCCTTTGGGTATACACCTAGCAATG
GGATTGCTGGGTTGAATGGCAGTGCTGTTTTTAGCTCTTT
GAGGAATCTCAACACTGCTTTCCACAATGTTTGAACTGAT
TTACGCTCCCACCAGCAGTGTATAATCATTTCCTTTTCTC
TGCAAACTCACCAGTATCTGTTATTTTTTGACTGTTTATT
AATAGCCATTCTGACTAATGTGAGATGGTATCTCATTGTG
GTTTGATTTGCATTTATCTAATGATTAGTGATGTTGAGCC
TTTCTCATATCCTTGTTGACCACATGTATGTCTTCTTTTG
AAAAGTATCTATTCATGTCCTTTGCCATGGGGTTTTCTTA
ATGGATTTTTTTTCCTGTAAATTTGTTTATTTGTTTAAGT
TATCTATAAATGTTGGATATTAGACCTTTGTTGGATACAG
TTTGCAAAAATTTTCTTCCTTTCTGTAGGTTGTTTGTTTA
CTCTGATAATAGTTTCTTTTTCTGCACAGAAACTCTTTAA
ATTTGATTTGACTTGTCAATTTTTGGTTTGTTTGCAATTG
CTTTTGGTGTATTCATCATGAAATCTGTGTTCATTCCTAT
GTCCAGACTGGTATTGCCTAGGTTGTCTTCCAGGGTTTTT
ATAGTTTTGGGTTTTACATTTAAGACTTTATCGATCTTGA
GTTGATTTTTGTCTATGGTGTAAGGGAGACATCCAGTTTC
AATCTTCTGCATATGACTAGCCAGTTATCCCAGCACCATT
TACTGAATAGGGAGTCTTTTCTTCATTGCTTGTTTTTGTC
AGCTTTGTTGCAGATTAGATGGTCATGGGGTGTGGCCTCA
TTTCTGGGCTCTCTATTCTGTTCCATTGGTCTGTGTGCCT
GTTTTTGTACCAGTACCATACTGTTTTGGTTACTATGGCC
CTGCAGTGTAGTTTTAAGTCAAGTGGCATGATGTCTCCAG
CTTTGCTCTTTTTGCTTGGATTGCCTTGGTTATTTGGGCT
CTTTTTTGGTTCCATATGAATTTTAAAATAACTTGTTCTA
ATTCTGTGAAGAATGTCATTGGTAGTTTGGTAGGAATAAC
ATTGAATCTATAAGTTGCTTTGGGCAGTATGGCCATTTTG
ATAATATTGATTCTTCCTATGCATGAGTATGAGATGTTTT
TCCATTTGTTTATATTATCTGTGATTTCTTTGAGCAACGT
TTCGTAGTTCTCATTGTACAGATCTTTCACCTCATTGGTT
AGCTCTATTCTTTGGTATTTTATTATATTTGTGGCAACTG
TGAATGGGATTGCCTTCCTGGTTTGACTCTTGACTTGACT
GTTGTTGTTGTTGTATAGGAATGCTAGTGATTTTTGTACA
CTGATTTTGTATCTGAAATCTTGCAGGTGTTGTTTATCAG
CTGAAGGGGCTTTTGGCCATAGACTATAGGGTTTTCTGAT
ACAGAAACATGTCATTTACAAACAGGGATAATTTGACTTG
TTTTCTTCCTATTTGGATGACTTTATTTGTTTCTTTTGCC
TGATTGCTCTGGCTAGGACTTCCAGTACTATGTTCAATAG
GAGTTGTGAGAGAGGACATCCTTGTCTTGTGCCAGTTTTC
AAGGGGAATACTTCCAGCTTCTGCCCATTCAGTATGATGT
TGCCTGTAGGTTTCTCATAGATAGTGCTTATTATTTTGAG
GTATGTTCTTGGAAATGCATTTTTAATAAGATAGATGGGG
CTTAATATTTTTGATTAGTAATGCATTTCTGGATAAACAA
CTTACTACTATAATGAGACAGGGTTCACCATAAATTCTAT
TATAATTTGTTTTATTATGTAGATACTGATAGACATTTCT
TATACTATGGGAAATGGAAATTTTATGACAGTATACCTAT
ACATGTACTTATATTTATTAATGTACATGCCAAAGTTCTA
TATCATTCATCATCAAAAATTATTTTTAGTGCTATATGAG
CTAACAACTTGATTGTTTCCCTCAATTTTGTTGAAAACAG
AGAAGTGAAATTTAATTTGCAAATATATTTATTATCCAAA
AGCAGTCCTTTCCTGAATATCACATTAATATTTAAAATTA
TCCCTTTGTTTGAAGCCATAAATATTTTTGTCTCCCAGAA
AAATATATCACAATACCCTGAATAGGTAAGAAAGAGGTAT
GTCCTTCTTTTGAAAAGTAAGGAAAGGAAAACTGTGAAGA
GGGTGGTGGGAAAGTAATACTCTCCCCTCCAAAACAGGTG
CTTTGTCAGACAGATCAGTCTGAGGACCAAGTATATGTCA
AAGTCAAAGATCTGGAGGTTTATTCCTTTAGTTTATTTCA
GGCATAGTATCCCTGAGAAGCTCTTCACATGCCATTCAGA
GTATGTGTATCTTAGTTTGAATAGTAGAATAAAATTTGGA
AAGGCTTAGAAACAAGACCCAGCTCGACACAGCAATAGCA
AAATCTTACATTTGCATAAGAAGTTGTAGTTTACAAACTG
TGTTTATATTCACTACCTCAATTCTCTCCCTCAACAATCA
CGTGGGATGATTAAGGCAGAGTTATAGGACAAGAAAAAGA
GTTTTTCAATGTAGAAAAATGTTGTCTTTAAAAATGTTTT
AGCAACAATGTTTAAAAAATTTATTCTTTCCTTTCTTCTC
CTCTGTATTCAGACCCTATTATCCACTAATCTTCACCCAT
ACAGACTTTGAAAGAAATTTGCATAGTGACATTTCACTAC
TTCCGTATTGAGGTTCCATTTAGTCCTAAGCTACGTACAC
ATAAAAATTTCATCTAAAATTAATGCTAACATAATGGGAA
AATGTATGCTTAATCTATCTCCAGATTAATGCCATCATGC
CTGTCTAATTTAGAACTTCCCTGTTCCAAACATCTTTCTT
CACCTCTTACTATAAGTATTACAACTATGTCTGGAAGCAA
AAAAAAAAAAATTAACATTTATTTTAGGTTCAGGGGTACA
TGTGCAGGATATGCAAGTTAGCTACATAGGTAAACTTGTG
TCATGGGAGTTTGTTGTACAGACTATTTCCTCACCCATGT
ATTAAGCCTAGTACCCATTAGTTATTTTTCCTGATCCTCT
CCCTCCTCTCACCCTCTGAAATGCCCTAGTGTGGGTTGTT
CCCCTCTATGTGTCCATGTGTTCTCATAATTTAGCTCCCA
CTTATGAGTGAGAACATGCAGTATTTGGTTTTCTGTTTCT
GTGTTAGTTTGCTGAAGATAATGGCCTCCATCTCCATCCA
TGTCCCTGCAAAGGACATGATCTCATTCTTTTTTTATAGC
TGCATAGTATTCCATGGTGTATATGTACCACATTTTCTTT
ACCCAGTATATCAACCTAAACGCACTTTTAGATATTGTAG
GAAATATCTACTCAAGACCTTTGGATGACAGAGATTTTTG
AGGTTGTTTCCATGCATGCTGCTCTGGTGTTTTATGATAA
TCCTGGCACATAGCAGATGTTCAGTTATACTTGCTGAGTG
AGTCTATGAATGCATAATTCAATGTCCTTCTTCCATCAAG
ACCATACAATGAATACACACAGCCCAGGGTGACATTTTAG
ACTGAGCCTGAAGAATTTTCAAGACCTGGATAGGCAGGGA
TGGGGAGAGAAGGGCATTTCAGGAGAAGGAACTATACATG
CAAAGTCTCAGAGTCATAGAGGCTTGGTCCAGTGGATGTG
GGAAGACATTGGATGATGCAGGGAGAAGAGGGATCAGGAG
CAGAGTCTAGCAGGGGACCGACCCTGCAAGGCCTTCAGTC
CAGGCTGTGGCATTTGCCCTTCATCCTCCAGCAATGGAGA
GGAAACATGGCCATTCAGATTGTGGAGGAACTGGACAAGC
AGGCATCTGGAAGCACAGTCTGGAGGCCTGAGGGATTAGC
CTGTGACAGTGTTTGCAGCCTCCACACCCACTGCTGCCCT
CACCACCTTCCTCCTGTAGAAACTGACACTGAGGAAGATG
AAGCAGGTACAGAGAAGCAGGGTCTTCACAGCTCCCTCCC
TGGTGGCTACCAGAACCACATCCTTCATGGGCCCTGATTT
TTTGGAGGAAATATGGGATGAGGCCAATTCAGTTGCTGCA
TTGTCATGGGAAATGCTGATAACAAGGTACCTAGAGGCAT
AAACCACGCAGAGTTGGATGGTCCACCATGCACTCACGCC
TGTTCTGGAGAAGTCTATGCAGCAATTGTGGTAGGTGTCG
TGGTCCTGAGGTCTGAGTGTGAGGTTGAGCACTGAGAAAT
GGGAGGTTGTTGTTCCAGTTCCTTGAGAGGACAGGGCCTC
CCCCATCCAGGGAAAGAAGGGGTTAGGCATTCCTCAAAAA
CCCAGTTAAACACACAGATGACTGTCACTGGCTTCCCATG
CTCTAGGGCCTTGGGGATGTAGACATCAGGCTTCTGAGTC
AGGGCTGTCAGTTCCAGAAAGAATGTATTCATGAAATTAT
ATCTCACAAAGCTTCCTCTCTTCACTTGAAAGGAGTACAC
TGCCGTATCCTCCATCTGCACATCTCTGATCACCAAGGAG
CAACTCTGGTAGTGGGGATCCCCAGTGAGCTGGAATCGGC
CCTAGGTACTTATTTGCACTACTTATTTTGAGTTGTTTTT
TGCCACTAGAGCACTCATGTTTGTGTCGGTCCTTCCTTTG
AACCAGTGGCCACAGGCTGGGGTAGACTCATCCAGCCCCT
CAGTGGGTAGGAGAAGGAGCAGGTCACAGAGACACACAGT
CCCTCCTGCACCATCTCTGACTCCTGCACTTGCAGCCAGA
ATCTCCCATCCAGAGCCTGAGACCTGCTCAGCAGCAAAGA
CAGCAGCAGCAGCAAAGGAGGCACAGCGACCTGCCTGAGA
CAGGCCTATTCCCTGGCTGTGCTGTGAGTGACTCAGGAAG
CTGGAGGCAGAAGTGGAAGTCGAAGGTGGGAGCTGAGCCC
TGGGGCCTTGCCCACTAGTCCTCCCGGCTCTCCTGGGACC
CAGCCTGTGAGCTGGTCCTTCCAGAGCCCTGTCTGGCACA
GGAAGCAAAAATTTATTCAATAAGAAAACCTGAGGATAAA
TGTCTATGCAGTAAATCTGGTTTTTCCTCAATGAATGGAC
CTGGCTTTCATGAATGTTTATAGGTAATTGTATCTTGTTT
TTCAATGTACTCCACATTGAGATATACCAGTCAGAACTGA
TCATAAAAGTTGTGGACTTTGACAAAAGTATGTATAGGCA
CACATCAAAATATAACCTATCAAATAAATTACACTTGTGC
TAGTCTTGCACTGGTTGATTTTTGTGATGTGAAAGACCAT
GTGTCTAGGAGCTCATTATATGCAATTCAAACCTTCAGCA
CCATGGTCAGCATCTACTTTGCCCATAAGTTTCAGAAAAG
GCGGGTCATGAATATCAGGTTTCATTGGATTTCAGAGGTT
AAGGAGCTTTAAGTCAACCAATCTACCACCCATTGAATTC
CTGCATTTTTCTCTACTGTCATCCAGACTCTGCCTTAGGT
GGTCAGCATCATCTTATGGTTACAGTAACAGGTATAGTTC
ATTTGATTAATGCCATTTACATGAATGAAACACGGAGGCT
AAAGCAGCCCTACAGCTCAGAAAGAAATGTTTATTATAGA
TAAATTGTTTATTCCAGATAAAATGTTTATTCTAGACATA
AAATTTTATTTTAGCGTCCGGTATATACTGGTACATTTGG
CTTACTGACTTTATTTACTACAACAACCCTTCATTGAGTG
TAATGCAAACTTTTTCTAGGAATTGAAATGGGATGAAAAT
CAAATATAAGGAAGACAAAATCCTTTATCTCAAAGAATTC
ATACTTAAGTAGGAGATAGAGACAAGAATATAAGAACTTA
TAATATCACAATAAAGTCTACAGTCTAAACATATGTGCTG
GGACAGCATAGAAGAAGCAATTAATTATATTTTGAGTGGC
AATTACTAGGAGAGGTGACACTGAAAAATAAGTCAACATT
TTAAAGGGAGATAAGCAACAGAAGAAAACCAGAGAGAGTA
AACTATATGGACTAAGTCACAGAATAGCAAAAATACATAG
TGTTTTGAATTTTCTCATATGGGATTGTCAAATAACTCGC
AATGAATAGATCTTTGGAGTTCCCAAGATGCTTAATAGCA
GCAGCAAAAAGTAATAGAAGGTAGTGGCGTACTTAACATG
ATTTAACCAGAACTGCAAAGTCCTATGCCCTTCAAAATAT
GTCTTTTCTATGCAGGAGTTTTTGTGTCTAAAATTATAAA
ATTCATTCCTTTAGTATATCCTTAATAACATCTTAGTGTT
AGTGACTGAACCAGACATATTCTTAACCACGAGAGAGGAC
TGCTGTAAAAGCATGACAACCATGGAATAGGTACTGCAAG
TTAGGAAAGGAGGTTGTAGCAAAAGAGTACAAGAGACACA
CTTCATATTTCTGCCTAGTTGCAAACCCTAAATATACATC
TGGCATATAAAATACATTAAGCATCAAAATCCAGTAGTCA
ATAAACATTTATTGGGTACACAATGTGTCAGAAATTCTCC
AATAAATGAATAAAACACACATTCTTTCCTTGAAGAGCTA
CACTCAACTGGGAAGGATAGATGGCAAAAGGGTAATTTCA
GTATGGTGTGGCATGTGCTCTGACAAAGATTTTAAAAAGA
ATTCTGTGGATACTTTAACTGTCAAGAGGCTTGAGGAATG
CTTCATGGAGGAGAAAATAGTAAAGCTAATTTTTTGAGTA
GTGTTTAAAGGAAAATAAAGAGGACAGTATATTCTAGGCA
AAGAAAATAGCATAAGCAAATGCACAGAGTTTTAAAATAG
CATCTTTCATATGGAGAACAATATGCGGGAACATACGCAT
AAAAATATATCTAGATACACAGTTTAAATGTGGGGCATCC
TGAAACATGAAGAAATTCAGGATACTGTTTTATTGCCAAT
AATAATTGCTTTGGTACAGTGATCTAGAAATTTTAGCTTG
AAAATTTGTTGGGAAGCATTTCTAAATCAAACTTAATACC
ACATTTATTGATTTAATTATTTCAATAAGTATTTATTAAG
CTAGCTACTAGGAAAAATCCAGAGAAAACAGGAATTGGAA
ATATCAAATTACAAAATTATTTTAGATTTCAAGAATGGCA
GAATGGCAGTATCTGTATAGAAAAATGTATGTTATTCAAC
TAATGGGCAAAAAAACACGTAGCATCATAATGACAGGATC
AAATTCACATATAACAATATTAACTTTAAATGTAAATGGA
CTAAATTCCCCAATTAAAAGACACAGACTGGCAAATTGGA
TAAAGAATCAAGACCCATCAGCGTGCTGTATTCAGGAGAC
CCATCTCACATGCAAAGACACACATAGGCTCAAAATAAAG
GGATGGAGGAAAATTTACCAAGCAAATGGAAAACAAAAAA
AGGCAGGAGTTGCAATCCCAATCGCTGATAAAACAGACTC
AGATAAAACCAGCAAAGATCAAAAGAGACAAAGAAGGGCA
TTGCATAGTGGTAAAGGAATCAATGCAGCAAGAAAAGCTA
ACTATCCTAAACATATATGCACCCAATAAAGGAGCACCCA
GATTCATAAAGTTCTTAGAGACCTACAAAGAGACTTAGAC
TACCACACAATAATAGGAGATTTTAACACCCCACTGTCAA
TATCAGACAGATCAACGAGACAGAAAATTAACAAGGATAT
TCAGGACTTGAACTCAGCTCTGGACCAAGCAGACCTAATA
GACATCTGTAGAACTCTTCACCCCAAATTAACAGAATATA
CATTTTTCTAAGTGCCACATGGCACTTATTCTAAAATTGA
CTACATAATTGGAAATAAAACACTCCTCAGCAAATGTAAA
AGAATGGAAATCATAACAAACAGTCTCTCAGACCACAGTG
CAATCAAATTAGAACTCAGGAATAAGAAACTCACTCAAAA
CTGCACAACTACATGGAAACTGAACAACTTGCTCCTAAAT
GACTACTGGGTAAATAATGAAATTAAGGCAGAAATAAAGA
TGTTCTTTGAAACCAATGAGAATAAAGACACAAAGTACCA
GAATCTCTGGGACACATTTAAAGCAGTTTGTAGAGGGAAA
TTTATAGCATTAAATGCCCACAAGAGAAAGCAGGAAAGAT
CTAAAATTGACACCTAACATCGAAATTAAAAGAACTAGAG
AAGAAACAGCAAACAAATTCAAAATCTAGCAGAAGACAAA
AAATAACTAAGATCAGAGCAGAACTGAAGGAGAGACATAA
AAAAATCCTTCAAAAAAATCAACGAATCCAGGAGCTGGTT
TTCAGAAAAGATCAACAAAATAGACCGCTAGCCAGACTAA
CAAAGAAGAAAAGAGAGAAAAGAATCAAATGAGAAAAGAA
TCAAATAGACACAATAAAAAATGATATAAGGGATATCACC
CCTGATCCCACAGAAATACTAACTACCATCAGAGAATACT
ATAAACAACTGTACACACATAAACTAGAAAATCTAGAAGA
AATGGATACATTCCTGGACACATACACCTTCCCAAGACTA
AACCAGGAAGAAGTTGAATCCCTGAATAAACCAATAACAA
GTTCTGAAATTGAGGCAGTATTTAATAGCCTACCAACCAA
AGAAAGCCCAGGACCAGATGGATTCACAGGTGAATTCTCA
CAGAGGTACAAAGAGGACTGGTACCATTCTTTCTGAAACT
ATTCCAAATAATAGAAAAAGAGAGAATCCTCCCTAACTCA
TTTTATGAGGCCAGCACCATCCTGATACCAAAATCTGGCA
GACACAAAACAAAAAAAGAAAATTTCAGGTCAATATCCTT
AATGAATATTGATGCAAAAATCCTCAATAAAATACTGGCA
AACTGAATCCAGCAGAACATCAAAAAGCTTATCCACCACA
ATCAAGTTGGCTTCATATCTGGGATGCAAGGCTGGTTCAA
CATCAATAAATGTAATCTATCACAAAAACAGAACCAATCA
CAAAAACCACATAGATGCAGAAAAGGCCTTTGACAAAATT
CAACACCCCTCATGCTAAAAACTCTCAATAAACTGGGTAT
TGATGGAACGTATCTCAAAATAATAAGAGCTATTTATGAA
AAACATACAGCCAGTATCATACTGAATGGGCAAAAACTGG
ATGCATTCCCTTTGAAAACTGGCATAAGACAAGGATGGCC
TCTCTCACCACTCCTATTCAACATAGTGTTGGAAGTTCTG
GCCAGGGCAATCAGGCAAGAGAAAGAAATAAAGGTATTCA
AATATGAAGACAGGAAGTCAAATTGTCTCTGTTTGCAGAT
GACGTGATCATATATTTAGAAAACCCCATCGTCTCAGCCA
AAAATATCCTTAAGCTGATAAGCAACTTCAGCAAAGTCTC
AGGATACAAGATCAATGTGCAAAAATCACAAGCATTCCTA
TACACCAATAACAGACAGAGAGCCAAATCATGAGTGAACT
CCCACTCACAATTGCTACTAAGAGAATAAAATAGCTAGGA
ATCCAACTTACAAGGGATGTGAAGGACCTCTTCAATGAGA
ACTACAAACCACTGCACAAGGATTTAAGAGAGGGCACAAA
CAAGTGGAAAAACATGCCACACTCATGGATATGAAGAATC
AATATAGTGAAACTGTCCATACTGCCCAAAGTAATTTATA
GATTCAAAGCTATCCCCATCAAACTACCACTGACTTTCTT
CACAGAATTGGAAAAAATACTTTAAACTTCATATGGAACA
ACAAAAAAAGAGCCCTCATAACCAAGACAATCCTGGGCAA
GAAGAACAAAGCTGGAGGGGTCATGCTACCGGACTTCAAG
CTATACTACAAGTCTACAGTAACCAAAACAGCATGGTACT
GGTAACAAAACAGATATGTAGACCAATGGAACACAACAGA
GGCCTCAGAAATAACACCACACATCTACAACCATCTGATC
TTTGACAAACCTGACACAAACAAGCAATGGGGAAAAGATT
CCCTATTTAATAAATGTTGGGAAAACTGGCTAGTCATATG
CAGAAAACTGAAACTGGAACACTTCCTTATACCTTATACA
AAAATCAACTCAAGATGGATCAAAGGCTTAAACATAAGAC
CTAAGACCATAAAAATCCTAGAAGAAAACCAGGGCAATAC
CATTCAGGACATAGGTATGGGCAAAGACTTCATGTCTAAA
GCACCAATAGCAATGGCAACAAAACCCAAAATTGACAAAT
GAGATCTAATTAAAGTAAAGAGCTGCACAGCACAAGAAAC
TATCATCAAAGTGAACAGGTAACCTACAGAATGGGAGAAA
AAGTTTGCAATCTATCCATCTGACAAATGACTAATATCCA
GAATCTACAAGGAACGTCAACAAATTTACAAGAAAAAAAA
ACAAACAACGTCATCAAAAAGGGTATGGCCAAAGGGTATG
AGCAGAAACTTCACAAAAGAGGACATTTATGCAGCCAACA
GACATATGAAAAAATGCTCATCATCACTGGTCATTAGAGA
AATGCAAATCAAAACCACAATGAGATACCATCTCAAGCCA
GTTAGAATGGCAATCATTAAAAAGTCAGGAAACAACAGAT
GCTGGAGAGGATGTGGAGAAATAGGAACGCTTTTACACTG
TTGGTGGGAGTGTAAATTAGTTCAACCATTGTGGAAGACA
GTGTGGCGATTCCTCAAGGATCTAGAAGTAGAAATACCAT
TTGACTGAGCAATCCCATTACTGGGTATATACCCAAAGGA
TTATAAATCATTCTACTATGAAGACACATGCACACATATG
TTTATTGTGGCACTATTCACAATAGCAAAGACTTGGAACC
AACCCAAATGTCCAACAATAATAGACTGGATAAAGAAAAT
GTGGCACATACACACCATGGAATAGTATGCAGCCATAAAA
AAGGATGAGTTCATGTCCTTTGCAGGGACATGGATGAAGC
TGGAAACCATCATTCTCAGCAAACTATCACAAGAACAGAA
AACTAAACACCACGTGCTGTTACTCATAAGTGGGAGTTGA
ACAATGAGAACACATAGACATAGGGAGGGGACCATCATGC
ACTGGGGCCTGTCAGAAGGTGGGGAGCTAGGGGAAGGATA
ACATTAGAAGAAATACCTAATGTAGGTGACAGGTGGATGG
GTGCAGCAAACCAGTATGTCACATGTATACCTATGTAACA
AAACTGCACATTCTGCACATGTACCCCAGAACTTAATGTA
TAATAAAAATAAAAAGAAAAATGTATGTCACTTTAAGCCC
AGCTTTATTAAAGATTGATCATTCTTTTATTAATTAAATA
TGTGAGAAGTGATTCTGTAAATTGCGAATCACTGTGATAA
ATGGACTCCATAAGTAGTTGTATCTTTATTAAAGAGCTTT
CTTGGTTTAATGCAAGGCCTAAGTTTAATGAATAAATGGC
ATCCAAACATTGGCAGAAGAATAATCAAATAAATGGGGTC
AAGTACATTGATCTCAGTGAGAAAAGATACTTGTGAAAGG
CTGAATTCAACTTAATTTAGTGTGTATCTACTGAATACCA
GGATAAAACATCAAAGGGCTTGAGAAATACATAGTCTATC
TAGGGAGGCAGTTATAAACAACATGAGTTGTGACGAGCTA
CAAAAACAAAGACAAAAAAAGCAATTAATTTTATTTGAGA
AACTGAAAGGTTAAGAACATTTTCATAGTAATGACATTAA
AAGGTGAGTTTAAAATGAGTCCATCAAGTAAACAAATTTA
GGAGGAAGAAGCAAATTCACAGAATTTTAAAGTGCATTTT
ATTTGGGAAATGGCAAGTAATGTGGAGTGACTAAAGCTAT
CCCACACAGGGTTTTGGTTGATGAGGTGATCTGACATACT
GAGTTTGGACTTCATTCTGTAGGTAACAGGAATCCATTAA
GAGTTCTGAAACAGGAGTGTAATAGCCAAGTTTGTGTTAT
AGAAAGAAATGCTTGTCAACAGCAGAAGATAGAGTTTCAG
GAGAGAGAGGTGGAGGAATCATGTAGAAGGTAATTGAAAT
TACTGAGGTTGGTTACAGCTCAGTAACAGGCATTGTTTCT
TTTTTTCCTGTGACTGCACCTATGGTTCTCCCTTTACTCC
CTTTGCCCTGACATTCCCCTCAAGACCATGAGCTCAGAGT
ACCTAGTGCTTTCCCAGTCAAAGAAAATTTATTGTCCATT
AGACTATAAAACTAATGAGAGTAGGGTCCGGGCCAATCTT
ATTTGCCATCAAATTCCTAGTGCCTGGCATATAAAAAGTT
CTCAATTAATGCTTTTTGGATGAATAAATGAAATTAGAGG
TGTTATGAGCAGAAAGAAAGTGAAAACAAAGAGAAATTTG
AGAGTAAGTCAAAGGAGGAGCTGCTAGTAACTGGTGGCAG
CATCTAGGAAATATTATTTCAAAAGATCCGTGGTGTAAGA
ATCTAGAAGGACTGGATGACTGGCTTGAAGTTCTAGTGAT
TAGCATAGGAAGGCAATTTTAAGTTGAATTGATTTTTTTT
TTTACCTAATGCTCACCAAAAAGGAGTTTGTTTTGTTTCA
GTTTGGGTTTTATAAAATTTTTTAAATTATTTTTTAATTT
TTTGTGGGTACCCAGTAGGTGTATGTATTTGTGGGGAACA
TGAGATGTTTTGATACAGGCATGCAATGTGAAATAAGCAC
ATCATAGAGAATGGGGGATCCGTCCCCTCAAGCATTTATC
CTTTGAGTTACAAACAATCCAGTTACACTCAAGTTATTTT
AGTATATACGTTTAAGTTATTATTGACTATAGTCACTCTA
TTGTGTTGTCAAATAGTAGGTCTTATTCATTCTATCTTTT
TGTCCCCATCAACCACCCCCACACCTCCCCCAGGCCCCCA
CTACCCTTCCCAACCTCTGGCAAGCCATCTGAGAAAAGAA
TCTAAGAGACAGTCTAACAGATGTAGATGGCCAGAATATA
ATTTACTGTTTAAAAAAAAAAAATGCCAAGTGGAACAAAA
CTGGCCTCTAAAAAATATGTGTATTTGTAAAATGCCTCTC
CATATTTCAGCTAGAATTCTGAGATTTTCATACTAGAGTG
TGAAGCTAGGCTGACAGTGTGAGGAATAAGATAATTTCTC
TGGAAAGATTTAAAAGATTTATTTTTAGAAAGAAAGAAAA
TTTGACACCAGAGGCCCTTTTGCCCTAATGTGCAATGGAA
AGAATCAGCTGCAAAAGCCTTTCTAAAAGCTGAGATTCAA
CTCTTGAAACCTGAAAAGTTAACATCAGGGTCTCAGGTGA
CATAAATTTACTTCTCATCCTGCAATATCAATTTCATAAA
TACAAATAATAAAATTGTTTACTTAAAATTCAATGCAATA
ATTATTTTCGAGCAGTTAACATGATTCAGCCCTTTGGTAG
AGTTTGGGAAGAAATGTGGGGTAGTATTTTCCTCATTTTC
ACATGTAAAAATATTGTTGTAGTCATTTGGAATGTTTATG
CCCTCCAAAAATTTGTATGTTAAAGCCCTCACCCCCCAAG
TGGGTGTTTTTAGAGATGGGGCCTCTAGGGAAGTGATTAA
AGTTAGATGGAGCCCTGATCCTATGAGATTAGTGTACTTA
CCAGAAACATCAGCGAGCTCCCTCTTCTTCTTTCTCCTCA
TGCTCATACACCAAGAAAAAGACATGTTAGGACACAGTGA
AAAGGCAGCCATCTACAAATGAGGAGGAGAGCCCTCACTG
GGAACAGACCATGCCAGACCTTGATCTGGGATTTTTTACC
TCCAATACTATGAGAAAATAAATCTCCATCCTTTAAACCT
ATCACAGTGTGGTATTTTGTAGAGCAGCCTGAGGAGACTA
ATATAACTTTTAAGTAATTGAATCAGGACATGTGTTCAAG
TCTTCTGACTTCAAATTTCAAGCTTTCCTTACAGCGCCAA
GTATTTTAAAATCTAGGGATCCAGTTATAAAAGAAAAATG
TATGTGAAATGAAGAGAAAATTACAACAAATGAGAAAATA
TTCAATTAAATATAATCAAATTCAGAGAGAGGAGTTATTA
TTTAAGAAGATTTTATAGAGGACTTAAGGATTGGTAGGAC
TTTGGATGGATGGTAAGGAGATGGTTGGGTGGAGATAGTG
GAGAAAATATACAAGAAAGGACAGAAATGAGCTTGGAAGA
TTGGGCAAAGGGGTCTTACATTTTATGGGGGAATTGGGAT
CTGAAGAATGATTAGTAAAGTAAGCGTAGTCATGGGCTTG
AAATGGTAGCAGAGCCTGGAGCAGCTCCAGCAGGAAAAGT
ATCTCACAGTTGAACTCATCTCCACTCCTGAGGCAGCAGT
GGAGACTGGGTTGGGTCTGTCAGGATGGAATATCTTCACC
ATAAAGTCCAGGAGCTAAGATGGTACTTAACTACCTCTAG
ACCAAAGAACTCCTCTGGGATTGGAGTTTTACAGGAGTAC
ACCTCACCAAAAAGGGCTGTGTAAGCATGTCTGTTAATAG
AGTCTCAAAGGTCTTTAAGAATCGAAACAAAGATGGGTAG
AGAGAGGCCAGGAGTCTATGATAGAGAAGAGTGCCAAAGT
GTGCTAAAATATACCTAGGATTTGTTTTAATCAGGCATGA
TGAGGCCAATAGATCAGGAAATTATTCCATTGAAAAGATA
GTTTATTACAGTTTCCAAGAGGAAGGAACATGCCATGTGA
CATAGGGCCACATGGGGAAGTGCCCACTCAGTTGGGAGGC
AGAAGGAAAGAAGGGGAAAATATGGACCAGGGCCTGTATT
AGGTTTCTGTGGGAAGGAATGGGTGAGGTAGGGTAGGTAC
ACTGAGCAAGCTTAGGATTGGACGATTTGAATAATTTCAA
AGGGCTCTGGCATCTAGGGTGGTATTCAGTTGTCTGGTAC
CTGGTCCTCAGGTAATTTAAGGCAGGGAAGTGTTGGTTTG
GTGTATGAGAATTTGAGAAAGGAGGTTAGTGAGAGTCTGA
GCTCTGGTTGATTGACTTGCATATCAAAAGCATGCTCACA
GGCAAGTTGCTTGCAATGTCTAGGAATCAACAAACCTGGG
AGGGGCAGTTCCTCCCTAAGTCCCCATGACCTCCCAAGAT
GTCAAACCATTGTAAAACATAGGAAATAAAAAACACAATT
AATACACAAAGCACTATCCAAAATGTATAGAATAAAAGAG
TGAAATAAAAGGATAGGTAAGGAGCCAGGAGGCAATATCA
ACCTGATACCTGGATCTCAAAATATTTGACTTAGCCACTT
AGATTCAGATATAGAGCTAGATAATGATAGATAGCTATAT
AGATGATAGCTAGATAGCTAAATGATGATAGAATATAACT
AGATGATTGATAGATAGAGACAGATACATACATGCATACA
TACATACATATATACATACATAAGCTTTTCTCCTTTTTGT
CTTAAGAAGGCCACAGCATTACCAGGTTGAGTTTGGAGAC
AGCCCTTAGGTTGTTAGGTAAAATAAAGATAGATTCAAAT
AACTGCACTTTTAGAAATTTATGAAGTCTTCTTGGTCTAA
GTATATTATACCAGGTCTGATAATTTACCAAATCATGCCC
TTATGGGTTGAAACAATTACAGTTATTATATTCAGGTATC
AGCTTACTTAACTTTCCATTTCTGGCCCAGTAACTTTTAA
TTTTGAACATATATTTAAAACAGACATGGTTTTAAATCAC
ATTTCATTAATGGGCTGTTTTAAATGAGTTTCTTTGTGTA
AGTACTGCTACTTTGTGCTTGATTTGTTCAAAAGCTATTT
AAAATCCCTTGAACCTCAAATGTATGACTAGGTCTTAATG
CCACTCTCATTTACGGAAATACATGTAAAGAAGCCAAAAT
ATTTCATCTCATTCTTTCTTTTCAGTTTGCTCCCCCAAAG
GGACCTAATTGTGCTTCTTTAACACAAAGTGACAGTTTTT
GATACAGGTTTATTTAATTTTTAAAATATTCTTAGAACAA
TCAAACATGAGCGTTAATGAGAAACATATGTGCATGTGCC
ATTCCAAATATTCTGGAAATAAATGCAAAGCAGTGTTCCA
ATCAACATGGGGTCAGGTTTCCTGGCCTGCTCGTGCACAT
GCAAAATCAGAGAGTGAGAGTAGGTGTGCAACCGTTCATG
ACTAAGTGTGTTTGTCTGTGTGTCTCCTGTGTGTTTGTCT
GTGTGTCTTCTGCTGCAGCTCTCAGCAGCATAGAGAAGCA
ATCTTTTACATGTACCAAGACACACTCCAGGATATCTCTA
TCATTTCCAAAATCCTCTGTTCACACCAGCTCCAGAGTAA
ACACCGTGAAAGAAGGAGCCTCAAGCTGCTAAAAAGCACA
CAAAGCAACAAGCAGTTCCAAACAGTTCTAACAGTTCCAA
ATCTCATAAAAATGGAAAATGTTTCAAGAACAACAGCCCG
TTTGTTCAGAGAATGCCCACAGTGCAGGAGGGTAAATAAA
ACTTAGTACCTGTTAGATTTATAGGCAAATAACCATTATC
TACTACGTGTAGATGAGTGAAGGATAATTTTATGCAAACC
ACAATAAGTAAATTCAAACAGTATAAACTAAGCCTGCACA
GTTAGAGCAGGAAGTTCAAGGGGGAAAGAAATAAGGAAAT
GGCATTTTCTGTGTGGTATATCACCAACCTGGGCAATCCA
TTACAGAGTCAAAAGCTGGAACAGGATTTTATAAAGGGAT
TGGCTGGAAATAGAATCCCTTAGGTTTTGTGTGGCGATTT
CATACCTTAAGCAAAACTCTGCTCCCTAAGATCTAATTTC
TAATTAATCTTTTGTAGAAGATTATGGAGAATTAGTAAAT
TGTAGTTTCTACGTTACAGGTTATACAGTATAAATTATTT
GGGAGCCTTCAAAGTGCATTCAACTTTTGAATGAATCAGT
TTCAATCAAGTATTATCAGGAGCCAAGCTTCCTAACTAAT
GGAGCTTCGGATTTTGTGGACTTGTGTCTCAAAGCTGAAC
AGTTAACTAGTAGTTTTATAAGATTTTTCAAAAGCAGGGC
ATTTGACTTTGCCCAAACTTTAAAATATCTTTAAATTCTG
TGGATTTTAAATTCAGAAGTGAAGTCAAGCTTTTTCAGGT
TCAGATTTCATTTACTTTTTGTCAAATATTGTTTCCTGGG
TGGTGATAGAAGGTTTTTTAAAAAGAGAGAAGGCAATTAA
AGGATTATATATAATGCCTATAAGTGGATTCATTGAACTA
GGGGCATCAATTTATTTCTAACATGTCATGTTTTGATGAG
GCATGTGTCAAAGAATTTGACATTTGTGGATTTTATTAGA
AAAGTATATGAGCTTAACAGCAAAGAAGAAAATGTTCTTA
GAGCAAGATGGGTGTAGGTTTTAGTGAAACTAATTTTGTT
TCAATAGTTCTGTTGAATTAAAAACCCCAGTGATTTCACA
GTATGGGGTAGAAGTATAGCACATTTAATGAATTTGCAGA
GGCTTTGAAGTCAGAAATAACTGGGTTTAAATATGGGCTC
TGGAGAAAGGGCAGGAGAATTGAAAGCAAGGAAGGAAGGG
AAGAAGGACTGGGAAAAGTGAGGGAAGGAAGGAGAAAGGA
AAGAGCGTGCATTAATCAGTTTTCTGCAACAGACACTAAT
TAAGGTGCTTTACTTACAATTATCGCCTTCTGCTAGCTGT
GGAATATTGGGCAAATAACTTTAATTCCCTGGGCTTCAGG
TTTCTCATCTATAAAAGATTAACTGTTGTAGTATCCTGGG
AAGATGACAGTGGCAGCATAGTTTCTTGTTTCTTCCCAGA
TCACCACATTAAAAAGAGCAAGCAACTAGACAGCAAAACC
AAAATTCCAACAAATCTGTGTAACAGGATACAATGCAAAC
CTCAAAATACAAGTGGATAGAAACAAACTACTAACAACCA
CAAGACTTGTGTGTCACTGGCATCTGTGTGGGAAAAATCA
GGCGGAAGTAACAAGGCATTTGATGGTCCTGAGAACAAAA
GAAACAAAAACATCCAACAGATAATCCTTGGAAAGTACAA
CAGGTGAATCTGAGAAGAATGGCTGAAACTGAGCGGAGTT
TGTTCACTCAACAAATTTGCACTGAGTGTTAATTATCTGC
TAATTTGCAGCAGCTCTGCAGCAGTTTATTCTCTAGGAGC
TCTCAAACCTGATCCACCAGAGTTTCTTTCCAGGACAGGG
CTCCATATTGAAGAGAAACTCCTCAGACTAGAAGCATAAT
TTAGCAGGAAAGAGGTAATAGACAATATTTTCTTTCCTTC
TTTCAAAGGAAAAAAAAATACAGATAAAAGTGGCAAAGGG
GAACAAAGCTAGGGAATTTCAGAAAGCAAGATGCTATGTT
TTTTAAGACTAAACACAAACAGCAGAAGAGGAGGGTCTGT
GAAGTTAGAAAAGCTGCTATTTTCTAAACATTCAGGAAAA
GTAATTTGATAAAAAATAAACAGTTAAGTATATCAAGGTC
AAATCTCATACAATCACAATGAAATCACACCAGAAGGACA
TAAAGAGAGAGAAAGAAAGATCAAAACTGCAAAATATTAT
CTCAAAAGAAGCCAAACTATATAAAATGATACACAATATG
AAATGGTATTGAAAACTCAGAAATAAGCTGATACAACTCA
AGAAAGAATTAGAAATTTAAAATCATTTACAAATGTAACC
TATATTACAACATGAATGAATAAATGTCAAAAAACTATTA
AAAACAGAAAGTCAAAAGAAGAAAAAAATTAAATCATAAA
GAAATGAAGAATTAAAAATAATTTAAGAGAAAATGACAAA
TATTAAAGATAAGCAAAGAAAATCCAACATATCAGTAATT
CTGTCTGTGATGAAAACTCAAGCAAGAAAACAGAATACTA
AAAGCTATATTTCAAGAAAATTTTCCTGAAATAAGAAAAA
GGATGTGAATCTATATATTGAAAGAATGCACCATGTAACT
GAATCATCCATGCAGAATAACTGACATTAAAACATATTCT
AGTAAAATTACTGAACTTTTTTAAGGAGTGAAAAAAAATC
TTTGGTCTTCTAGGCAAAAAACAAAAACAAAAACATATAA
GGGAAAGGAAACTAAATTGTCAAGACTCTTAAACAGCAAC
ACTTTATGCCAGAAAAAAAATAGAGTAGCATATTTAAGGT
ACTTAAGAAAATGTGAGCTGTGGATTTTATAACCAGTTAA
TGCGATCTTCAAATATAAAAAGCACAGACAACTATTATCC
ACATGAAAGACCTCAAGAAATATTATTCCTCTGAGTACTT
CCTAAGGAATAAACTAGAGAATGAGCTTCAGACAACCAAA
ATGACCACAGAGACATTGCAAAAATACTGGTGGCCTTGAC
CATTAGTGGTTGCTGACACCAAAAAGAAGTAAACATCAGT
TACTCTGTGTTGCCTGAGAAAATAATACACCACTTCTTAT
ATTACTCAAATCATCATATATGAGTCTAATTGAGCTGTTG
GATTCAGCTGATGATTAGCATAAAACACATATTTGCAAGA
AAAATATAATAAATTCCATCATAAGCATGCAATCAGCACA
TCCAGAATTTGGGAACATTATGGGTCAAATAGAGTTGGTT
CTTAAACAGATCTATTCTAAGGAAAACAAAGGACTAGAGG
GGAAATATTTAAATTAAAAGAGACTTAACAGACACATCAA
GATTTTTTAAAGGAGCAAAATTAAACTATAATTTCTAGAG
CTACACACATGGGTTTTAACCTAAAGTAAAACAGAGATGT
GACTGGTATCAAAGTCAGGATAGTGATTACTTTTGAAGAG
ATGAAAGGGGTTAACATTGGGAGGGGCACATGGAGGTGCT
TCTGGGGTGGCTGATACAGTTCTATGTCTTGATCTGGTTA
CTAGGGTGTTTGCCTTATAAAAATTCACTAACTTTGCATC
TGACTTGTGTGGTTTTCTGTATTAGTGTTTTACTTTATAA
TAGAAAGGTAAAAGTAAAATACAATTTTATAAAAAATAAA
CTAAGCACTGATAACTTGTACAAACTATCTCTGCTTTCTC
ATCAGTAAAATATGGATAATTTTCCCTCTTACAGTTTTGT
TTCTGTTAGTGCCTATCCCATACTATGCCATCAAAAAATA
TTTCTCCCCTTTTCCTCCATACAAGTATATAGAGTTTGTT
AATGCAATAAAGCATATTATTCTTGAGCCAGCAGAAACCA
ATAGAATAGAAACAAAGTAAATGTATACTACAGTATTGTA
GAAGTAAATAGAAAGCCACCATGCAATCTTTCCTCTTGTT
AACTACTATATCCATGAGGAATACTATCATTTAAGAGAAA
AAATGCAAAAGCCCCAATTTCTGTATAATCTTCACTCTAT
TGGCCTGCATGTAACAACTTAAATGCAGACCTACTGCTAT
ATTACAAAATACCAGAAAATTTCCATTTATTTGATTATTT
CTCTTCTCTATAAATGTTCATTCAAAACTTATTTAGTGAG
CACTTTCTGTAGTCTGCTTTGTTTTGTTTTTCTTTGCTTT
GAATACATTGACCAGCAAAATAGAATAGAATGTGTTCCTT
TAGTTTGTAATTGACTTCCTAGTTCAGACTTTTCTTATTT
GTTCAATTTTATGGTATTATAAATGCAAATGAACTGGCAG
CAAAATCACCTTGGAATCAATCCTAACCCAATATCTCAAG
GTCTGAAAACAAAAAGTATTCTGGAATCTATGAGAATATT
TTAATAAGGTAAAATAAAACCAACTTTGCTAAAAATGTTT
ATGCTGTGAATGCTTCCTTAGTTCATAAGAAATAATTTTC
ATCAGCATATCCACTTGGTTATGGTGGAAATTCTTTGATA
AGTTTCAGTCAAGAGACCATTTAAAGAGAAACACACATCA
CCATACCCTGAAGAGAACTAATGTCAATAAATGTCTTCAA
ATGTGAGGAGGACAAGCAGTATTTTGTTTACTTTGTTTTG
TTTTTTTGATAGTATACTAGCATATTTTATTCAGAGCAAT
GTTGACATCCTCTCAAATGTCTGACTCATTTGGAAAGAAA
AATTCATACACCAATGAGAAGGATAGGCAGGAAGAGGACT
GAGTTGCAAGTACCAGCATTTTATTTTCTACCTCTCCCTT
TTAAAACTAAAATAAAATAGGCAGTTTGAACAAGGTAATG
AGGTGTGAACTAAAAATGACTTTTAAATGTTTCTAACAAA
CAAGGAAAGATTCTGATTTATTTCCACCATTTCTCATGAT
CCTTGATATATATCTACTTCCTTTCCTGATATAGTGATGA
CAATATTTAAGAGACATGGGTTTGGAAGAAAATTTCCAAA
GTTGCCGACAATTCTATTTCCAATATGCAGTTATTTCTAT
AACACATGTGCTATTGAAAGGAAAGGAAAGAAAGAAGGAA
GGAAGGAAGGAAGGAAGGAAGGAAGGAAGGAAGGAAGGAA
GGAAGGAAGGAAAAAAGGAAGGAAGGAAGGAAGGAAGGAA
GGAAGGAAGGAAGGAAGGAAGGAAGGAAGGAAAGGGAAAA
GGGAAGGAGGGAGGGAGGGAAGAAAAAGAACACAAAAGGT
AAAATTTTTAAAGTCAAATTTTTAAAATAATGTGATTTAA
TTTTGGCCCCATACTTAAAAAGCTGAAATTATGTCACCCA
TTGAAACAAAATATATTTCAACCCTGGAAGCATAGATTCA
TATTTTGTATCCAACTTCAAAGTTATTATTGCCAGTTGGC
GGTTACCAGGAACTAATCTGGAATGAACTGGCAGCTCTGG
TTCTGAGGATATGTCACAAACACTTTTGTTATGGTAATAC
CTTTTCTTAAAGAGGTGAAGAAGGAGCTCCTAAGATTGTG
CAGGAAACCCTGGATGCTTATATAAAGCCATTGCCTGAAT
TTATTCCATCCTGTCAGATGATCTTTGGGGGTACTACTTT
AGCCCTAAATTGTGCCTGAAATGCATAATATGCACCAAAC
ATGTGTATTGAATGAGAGATCTGATCCCCTTCATATCTGT
AACTCAAATGAAATGTCTATCACTGTGAGTTTATGAGTTG
TGAGTTTATAAATTGAAAAGAGATGAAATGCCATCTTCTT
TATAAGAACAAAATTAATAGATAAGAACAGTTGAAAATTG
GGAACAAAATAAACTTGACTAGGGATTAGCTGTGTGTGGG
AAATATGGCTGAGATGTCAATTACATGCTCCCTGATTGCC
TATTCTTAGATTTGTAACTCCTGTAGGATAAGATCTGTAT
CTTATGCTTCTTATAGCATCAGTAATTAGGAGAGTGCCTT
GTTGCTAATCGGCATTAAGTATCTAACAATTCCACAGTCA
TCTCATCTCCTTGATTTCTATAGAGATACATCATAGCTCT
ACCACAGAATATATGACTTTAAATTTCACTTATCTGTTCA
CTTTGTGTGTATCCCCACTGAATCTGGGTACAACTATTCA
AGTCAAAAATTGTGTCTATTCATTTTTCCATACCCAAATC
TAAAGCAATACCTGCTCATAAATTTTGTTTAAATTAATAA
ATACAGCTGATATGGCTGGATGCACTCAGATGATAGTCCT
TCCTCACCATGCTGTGTACATCTCTGCACAGGAATACACA
TGAAAGCATAACGGTAGCTATGTTCTCCTGCAAGGAACTT
CCACTTGAACATATATGTATAAATCCACATATACAAATTC
ACAAATACAGATGTGTGCGTGTGCACATATGGGTGTAAGT
GACTAAATACACCTCTATTATTCATACTGAATAACACATT
CATTTGACTGTATGTCTTTAAGGTTCATCAGTTTGCATGA
CTATTTTCTCAAAGTGTTATACAGACTATAAGAGAATCTG
GTGAAAGAAAAAAAGCACAGGAATTCATTATTCATTATCC
TAGCGGGCCACGCCCCACTCCTGATCCTAGGAGCAACCCA
ATGATGTCATAGTTATTGTCTTATGTCATACTAGTTGAAA
CAGTGGTTACCACCACCAGGAAGAGAATTATTTTAAAGGG
TCCTTTTAACTGAAATCTCCTTTGAATTAAGATGTGCTAC
ATGAGCTCAAACTAATTAGAAAGGTGGCAGAAAATGGCAT
TAATAGCCAGTGGATATGGGCTCCTTGGGCCCCACTGGCC
ATTTGATGGCATCCCAAAGGCAATCACAAGGTAAGAAAGA
TTTTCTATGTACTGTTGGAGCAAATCAGGATTGAAATTTA
TAAACAACATATTTGGAGTATTTTTTAAATGTAATTCTTA
CCCCTCTGCTTTTTGTTGCTGTGTAGATAAAATATAGAGC
AATGAATGTTGCTGAAAGTAATAAATCTCAGCATATGACA
TTTTTATATTAAAATTCTTCAATGGGTCCTCATGTCTGCA
GGAAATATTCAAATACCATGTTCTCGTATACCAGGTTCTC
CATGATCTTGCCCCTGCTGTCTTTTCCCAACTTATTTTTC
ATGCTGTTCCACCCAAACCTAATTCTGTCTCAAACTACAT
ACAGGTACCTAACTGTACCATGATATTTCATGATTTTGTG
TCCTTGTATGTACTATTGCCTTTCCCTATAATATCCATGT
TATGCTCTCTGCTAAGCAAAATTTTATTCAGCCTTTGTGA
GTCCTACTCTGAGTCTCTATCCTCCAAGATAAGTGGATTA
TTCCCTTTTGTGCCAACATCCTACTCATGTCATGCTGCTA
TTATGAAAGCATTAATATAGTCAATAATTGTTTATATACC
TAGTGACTAGTTCATGTGCTCCTTGAAGGCAGTAACTGTA
TTTGATATAGCAGCAGTTGCCATTTATTTAGTACCATGTG
CCATGCACTGTGATTGGAAATCCATGATTTTATGCCTTTT
TAATTCCTCTTATTGGAGAGCATAGAGGTATAAACAAATA
ATGCCCATAAAATAGAGTATATACAGTAGAACAGAGAAGG
CACTTTACTGCATCTGAAGCTTACAAAAAGGCTTCTAGGA
AAAAGACTTTTGCTTGATGGAACAAACTATGGTATTAACA
AAAGGCTTCCCAATGCAACCCAGACTGACTCCTGTATCTC
TAAAGCCCTCAGAAACCATCTTTAGCATATTGGTGTATCA
ATGGGCATATTATTTGCATTTAAATGATTCTGTCATTGGT
GTTAGGCATCTTTGTACTCTTTCTCTCCTGGCAAAGTATA
AAATTGTGAGGCAGCAATCACTTTTCTCAGTATTTCTAAA
CACCCCACTGTGGTTAGTATTCAAAATACAGTTAACAAAT
TTAAGAATAAAGTTGAAATAATAATAACATCATCGTTTTC
ATGTAACTTTAAAATTTATAAGATTCTAACAAAATATCAA
CTCTTTGTATCCTTGCAATAATCTTTGGCAATATGGGTAT
TTACCCCAATTTTTCTAAATGAAGTACACACAGAGTGCTT
AAGTGACTTGTCCAGAGTCATATAATTAATAAGGGATAAG
TGGGTGGGTAGTCATATGATTAATAAATGGTAGGTGGTAA
TTAATAAATGGTAGGTAGGTAATAAATTAAGTTTGCAAAC
ACCTGATTCAGCTAATATCAATTACTCCCCTTAATGTAAT
AAATACACTGGTATAAATTTGGGTATGCTATCTCATTTAA
CATTACAATAACTCTAGGATATAAAGACTATTACCCTTAT
TTTATAGATGAGAAAATTGAAACTTACAGAGTTTAACTTG
CCCAAGGTCAAAAGTAAGTAAGTGGTAGAACAGGCACAGT
AATCAAGTTCTTACCTCAGAAGAATTCAGGTTCTTAGACA
CTACACCATACAAGAATGGGATTCCAAGTGCTGAATGAGA
TTGGTTTATTCACTCGGCAATTTATAATCCATTTGGGAGA
TGAGAACAAAATAGAAATGCAAAATTAACACACACAAAAT
TACTAACTGATGATGGCTTCTGGGATCTCTATCTCTGGAA
TTCTCTAATTTCGGTAATGAATTTCTTTTATTTATCCTGC
TTGGGGTTCATGTCTTTGATTAACTCAGGATGTTTTCCAG
TCTTAAATATTGGCTTGTCTCTAGTCTCTCTATTCTTTTT
TTCCAGCAGTCATATTAAAAGCATATGGATCCTTACATGT
TATCCTTCCCATTTCTTAACCTCTTTTTTAAGAGCTAGTT
TTCTCTATCACACTGTGTTGCATTATTTCCTCTTATTATT
TACAAATTTTCTCTTCAACTGTGTTTATTTTATTTTATTT
ATTTATTTATTTTTTGAGACAGAGTCTCACTCTGTTGCCC
AGGCTGGAGTGCAGCAGCATGATCTCAGCTCACTGCAACC
TCTGCCTCCTGGGTTCAGGCGATTCTTGTGCCTCAGCCTC
CCAAGTAGCTGGGATTACAGGCATGCGCCACCATGCCTGG
CTAATTTTTGTATTTTTAGTAGAGATGGGGGTTTCACTAT
GTTGGCTAGACTAGTTTCGAACTCCTGACCTCAAGTGATC
CTCCCATCTTGGCCCTCAAAGTGCTGGGATTACAGGTGTA
AACCACCGTGCCCAGCCAACTGTTTAATATGCTGTTTAAT
CCACCCATTTGGCTTACTACTTTTTTCCTTGCTCATCGTA
TCTTTTAAAAAAATCACACTGAGAAATAATTTATATACAA
CAAAGTAGATGTATAATTTATTTTGATACACAATTTTAAA
AATTTACATGCAATAAAATGAATGCAAGTATACATCTTGA
TGAGTTTTAATAATTGTATTCACATGGGTAACCATTACCC
TAAAGTTTCCTCCAGCCTAGCTGCAGTCTATCCACCCACT
ATCACTAGCACAAGGCAACCAGTTATCTGCTTTCTGTCAT
AGTAGATCAGGGTTTTTTTTTTCTATTCAAGAATTTCTTA
TAAATGGAATCAAACTATATGGTTCTTTCATCATAATGAG
TTTTAAGATTTATTCATGTTGCATATATCAATAGTTTTGG
TTTTTCTTAATGCTAAGTAGTATCCATTGTGTGAATATCC
CACAATTTGTATCAATTGACATGTTAGACATTTGGATTGT
TTCAAGTTTTCTGTCATTATTAATAAAGCTACCATGAACA
TTTGCAAGCAATTGTTGTGGACATATGTTTTCACTTTTCT
TGGGTAGATACATAGGAGTGGAATTGCTGGTTGTATTGTA
AATACGCACTTAACTGTTGAAGAAACTATAAAACTGTCTT
CCAAAAGGTTGTACCATTTTGCATTCTCACAAGTATTAGA
ACTTCGGTAGCTCCACATTCTTACCACCACTTGGTATTGT
CCAACAATTTAATATTAATCATTATGGTAGTAGGTATTGT
GGCAGGTAAAATAATGCTCCCATCCCTCTCACCGTCCCCT
CTCCCAACCCCCACCCAAGAAAGTGCTCACATCCCATCTC
TGGAAATTGTAAATATATTATCTACATGGCAAATGAACTT
GATAGATGTGATTAAAGTTAAGGACCTACTTTAACATGTG
GAGATTATCCTGAATTCTCCAGTGGGGTCCACATGCATCC
CTAAAAGTGGAAAACCTTTCCTGACTGTGGTCACAGAGAG
ATGTGATAAGAGAAGAAGGACCTGTGAGATGGCAATAATG
AAAAGGACTTGGGCCACTGCTGCTGGCTTTGAAGATGGAG
GAAAGAGGCCATCGGTGAAGGAATGTGGATGGCCTGTAAC
AGCTGAAAATGGCAAGGAAACTGATTCTCTTCTAGAGCAT
CCAGAAAAAAATAAATCCCTCTTAGTATCTTGATTTTAAC
TCAGTGAGATTCATTGCAGACTTCTGATCTACAGAACTGT
AATATAATAAATTTGTGTTTTAAGCCACTAAGTTTGTTGC
CATTTTTTGTTGCAGCAACAGAAAACTAATACAGGTGTGT
AATAGTGTATTTCACTGTGGTTAAATTTCTGTTTCCATGA
TGACTAATGAAGTTGAGTCATCATGTGCTTATTAGCTAGC
CATGCTATCTCCTTTTATGACATTTTTGTGAATCAATTGC
TCACTTTTAGCTAGGTTGTTTAGATATTTTGTTGGCTTGT
GATAGTTCTCTTTATATCATGAATATAATTATTTTGTCGT
ATGGATTTACAGCAAATACTTTCAGTCTGTGACTTACCAT
TTCATTTCTTAATGGTGTCTTTCAAAGGGAAGTTTTAAAT
TTTGGTGATAGACCTTCCTTCTCTTAAGTTTTCTAAATTG
TTTTATGATTAAAGCAAAATGATAGCACTGATATAGTTCT
AAATGTATGTAAAGGAAATTTTAAAGATAATTTTATTAAA
AATGGAAGAGAGTAAACTGACTTAAAGGGAGATGCAGTTT
CTACACTTCATTCAATCCAGTGAAATGTAGATTTCAGTAG
ATGTTTGTGGTGATGGAATAATTCTAGATACTGATTGAGG
TAGTGGTTATAGGAGTTTATACACGTGACAAAATGGAATT
ATATACATACATTGTACTGATACCAGTTTTTGGGTTTCTG
ATTACAATACACTTATGGAAGATGTAACTACTGGGTGAAA
CTAGGTGAAGGTACCTAGATATCTCTGTACCGTTTTTGCA
ATTTTCTGTGAATTTAAAAAAGTTTTAAGAAATTATCTGA
AAAGTTAACTGAACCATAATTGAGTCATTCTCTTTCTATT
CTTTATTTTTTATTATCTTCTATTAATCTATGTATGTGTA
TGTCCTTATGCCAATACACATTGAATTGACTAATAAAGTT
ATAGTAGGTCTTTTAATCATGACGTCCTTCAAATTTGTTC
TTCAAAATTGTGTAAATTATTAGAGGTCCTTTGCATTTTC
ATATAAAATAATCAGCCTGTCAATTTGTAAACAAAAATAT
TGCCACTATTTGATTGAAATTATATAGAATCTATAAATTT
GAGGAAAATTGATGTTCTAACAATATTGAATCATTCAATC
TATAGACATGACACAGTTTTACACTTTCCTAGGGCATCTT
TAATTTCTGTTAGTGCTGTTTCATGGTTTTCAGTGCACAG
GTCTTGAACAAATTTTGGTAGATTTATCCCTATGTATTTA
TCGCTCTCTGGTGATATTATCAATGGTATTTATAAATTTT
ATTTTTCAATTATTCATTGCTAGTATGAGTCAATGCAACT
GATTTTTGTAATAACTTTGTATTCTATGATATTACTAATT
CTTAGTTCTAGTAGCTTTTTATCTGTAAATCAAAATAGTT
TTACTTTTCCTTTCCAACCTATATGGTTTTTCAAACACTA
CTGATAATATCACCTGAAACAATAAATACCTAGGGATAAA
TCTACCAAAACTGTTCAAATAAATGGAAAGACATCCCTTG
TTTTTAGATTGAAAGACTTCATATTGTTTAAAAAAATCCA
TACTTGACAAAGCAATTTACACATTCAATGCTATCTTTAT
CAAAATACATTGGCATTCTTTTTACAGAAATATTTTTTAA
AAACCCTGAAGTCCATATGGAACTCCACAAAGAACTCCAA
AAAGCCAAAATGATCTTGAGAAAGAAGAAGAAAAATTGGG
GCATTACATTTCCTGATTTCAATATATATTACAAAGCTAT
GGTAATTAAAACAGTCTTATACTGGCATAAAAAAGACATG
TAGACCAATGAAACATAATAGAGAACCCAGAAGTAAACCC
ATATAAGTATGCTTTATTAGGGTGAAGAAGTCACTTTCTA
TTCTTAGATTGCTAATAGTTTTTTAAAATCATGAATTCCA
TCATATTAATTTTCTGCTTCTGTTGAGATGACCATATGAT
TTTTTACCTTTACATTGTTAATATGTGTCTTTGTTCATAT
GTGTTGCTATAAAGGAATACCTGAGATTATGTAATTTATA
AAGAAAAGTTTATTTGGCTCATTGTTCTTCAGGCTGTACA
AGAAGTATGGTGCTAGTATCTGCTTCTGGTGAGGGCTTCA
GGCTGCTTCCATTCAAGGTAGAAGGGGAAAGGGAGCCAGC
ATGTGCAGTGATCACATGGCAAGATAGGAGGCAAGAGGTG
GGGGCAATGCTAGGCTCTTTTTATCAACCAGCTCTCACAG
GAACTAATAGAGCAATAACTCACTAATTACCACAAGGACA
GTACAAAGTCATCCATGAGGGATCTGCCTGCATCACCCAA
ACATCTCCCATTAGGCCTTGTCTCCAACATTGGAGATCAA
ACTTTAACATAAGGTTTGGAGGGTCAAGTATGCAAACTAT
ATAGCAATATGGCAAATTAATTATTGGATTTTCATGTGTT
AAACCAACCTTGCATTCCTGGGATAAACCCCATTTGGTCA
TAGCATTCTTTTCATGTATTGCTGGTTTGATTTGCTAGTA
TTTTGTTAAATATTTTGCATATATGTTCACTAAGGATATT
TGTAGCTCTTATTTTGTAATATCAGTTTCTAATTTTGGTA
TCAGGATAATGTTGACCTTTTAAGATTAGTTGGGAGATAT
GCTTTCATTTTATATTTTCAGAAAGTATGTAAATTGACAT
TATCTTCATTACTTGCTTGGTAGAATGCATAAGTGAAGCT
ATTTGTGTCCAAAGTGTATTTTGTGGAAAATATTGTTATT
AGGTATTCTATTTCTTTAAGAGATAAAGAGCTTTAACATT
TTATCTTTGTTCGTATCACCATCTTTTTTTTTCTTTTTTA
TTATACTTTAAGTTCTAGGGTACATGTGCACAATGTGCAG
GTTTGTTACATATCTATACATGTGCCATGTTGGTGTGCTG
CATCCATTAACTCGTCATTTGTATCAGGTATATCTCCTAA
TGCTATCTCTCCCCCTCCCCCCACCCCACAACAGGCCGTG
ATGCATGATGTTCCCCTTCCTATGTCCAAGTGTTCTCATT
CTTCAATTCCCACCTATGAGTGAGAACATGCAGTGTTTGG
TTTTCTGTTCTTGCGATAGTTTGCTGAGAATGATGGTTTC
CAGTTGCATCCATGTCCCTACAAAGGACACAAACTCATTC
TTTTTTATGGCTGCATAGTATCCCATGGTGTATATGTGCC
ACATTTTCTTAATCCAGTCTGTCATTGATGGACATTTGGG
TTGGTTCCAAGTCTTTGCTATTGTCTTGTCACCATCTCAA
TAAATATCATTCAAGGTATTGGCTTATTTCATTTAAGTCA
TTAAATTTATTAGTATAAAGTTCATAATTTTCAAATTATC
ATTTTTATACCAGTAGAATCTGAATGATGTCCCTTCTTTC
ATTTCAGATATTAGTAATTTGTCCTATCTTTATCTACTTA
TTTGTTGATATCTCTGTGCTCAGTTTATCAGTCTGGCAAA
AATATAAATTAAAAATGACAAAAAATTTGAAAAGAATTCA
AAAATGGTATAGAAATGGTAATTAAACATGTGAAAATATG
TTCATACCATTAATAATCAGGGAAATGCAATTAAAATCAA
GTGAGATAGCCCTGCACACTTATTAGAATGATGAGAGTAA
ACAGACAAATTAAAAAACTCCAAAATACCATGTGCTGGAA
AGGATTTGGCTAAATCTGAACTCATACATTGTTGGTAGAA
ATGCAGAACGGCAGTCGCTTTGGAAAACAGTTTGGCAGTT
TTGTACAGAGTCATTCATATATTTACCATACAACTAAGTA
AATGTATTATTAGATAATTGAACAGGAGTAAAGAAAACTA
ATTAACACAAAAATCTGTATGTAAATTTTTTTAGTAGCTT
TACTCATAGTTGCTAAAAGCTAGAAGCAACTCAAATGTCT
TTCTACTAGCGAATGAATAAACTGTGGTACAGTCATACCA
TGGCATAGTACCTAACAAAAAAAAAAAAAAAAAAAAAAGG
ACTGAAAAACAACATAGATTGTCTTCAAATGCATTGCGCT
AAATGAAAGAAACTAGATTCAAAAGGTTACAGCTCCTATG
ATTACATTTAGATGACATTCTGGAAAAGGTAAAATTATAG
GAACAGAAAACAGATCAGTATTTACCAGAGCCTGGGGTTG
TGGGGATAAGACAACTCCAGAGGAATACAAGGGAATTTTG
GAGGATGACAGAACTGCTCTATATTTTGATTATGTGGGTA
ATTATGTGACTTACGAGTTTGTCAAAACTTAGAGAACTGT
AGGCCAAGAAGAATGCATTTTAGTGTATATAAATTATCGT
ACAATTTAAATAAAGCATCATGCTGTATTTAATATTCTAC
AATTTTTCACTCAGTATCATTTTTCTAATATTCAGCAATG
ACATATGTAAAGTTCAAGTTCATCAACTTTCTGTGCTGCA
TATTATTGTATTGTGTGAATATTTCAAATGTATTCATTCA
TTCTCCTGCCAAAGTATTTCGTTATTGTTTTTCCATTTTT
CATTTTCTACTAGTTCAATATTTCTCCAATGATATTGGAA
GAAATATTGAAGTATAGAACTAGGAGTAGAATTGCTCTGG
ACCTTCGCGGTGAGTGTTACAGCTCTTAAAGATGGTGTGT
CCAGAGTTTGTTCCTTCAGATGTTCAGATGTGTCCAGAGT
TTCTGCCTTCCAGTGGGTTTGTGGTCCTGCTGACTTCAGG
AGTGAAGCCGTGGACCTTCGCGGCAAGTGTTACAGCTCTT
TAAAGGTGGTGCAGACCCAAAGAGTGAGCAGCAGCAAGAT
TTATTGTGAAGAGCGAAAGAACAAAGCTTCCACAGCATGG
AAGCAGACCCAGGCAGGTTGCCGCTGCTGGCTCTGGTGGC
CAGGTTTTAGTTGCTTATTTGGCCCCACCCACGTCCTGCT
GATTGGTCCATTTTACAGAGTGCTGATTGGTGCATTTACA
ATCCTTTAGCTAGACACAGAGCGCTGATTGGTGTATTTTT
ACAGAGTGCTGATTGGTGCATTTACAATCCTTTAGCTAGA
CACAGAGTGCTGATTGGTGCATTTACAATCCTCTAGCTAG
ACAGAAAAGTTCTCCAAGTCCCCATCCAACCCAGATGTCC
AGCTGGCTTCGCCTGTCACTGATGGTGCTATTTGCTTGTC
TGTTTAAAATGCTGACAGCCAGATCTCCTCATTGTAAAGT
AACATTTCTTTCCCTTTAGAATTATCAAGAAATATGTGGG
GTAAAACTTTGCCTCACTTTAAATTATTTTAAAGTAAATT
AATAGGGCTTATTTGAATCCATTGTTTATTGGGGCTTGCA
AAACAGTAACTATCATTATTTTTCTCCATTCCTACCAGGT
ATTTTTCTGTTAAGAAGAGCTTTTCCTTGTCAAAAGGAGG
TGAAATCCAGTTTATTTCCAAAAGAATTAGATTAAGTGTT
TCTTTCTTTTAATTACCAGTTTTCAGAGTGAAGATCTGAT
GTAGTAGTTGCTTCCAATGGAAGCAGGGTTCTTTTTTCCA
TGTTTTTCTATGTTGTTGGGTATCATTATGGATTTCATTT
TTTTATTTATTTAATGTGTTAAATCAATCCCAGTAATTCC
ATTTGATACCCAAATTGCCTCAAATTCACCAGTGTCCTTT
TTACATAATCTTATTAGTCTTTTTCTATGTCCTTACTGTC
AAGCATAAAATGTTCCAGACTCATCTTGTACTTTTCCTGC
CATAGACAGACAGCTTATCTAGTTCAGTCCCAGTTTCAGT
TATCTATTTATTGCTCTGGTTTCCATTTCCAGCCATCTCT
TTTCCTTCTGGCCTCTGGGCATTTTCTCTAGGCTTTTGTT
GTTGCTGTTGTTTTTTTCCAGCTCAGATTTGCATTTTTTC
AAGCTCAGGTTTGCATTTTTTCAACACCAAATATTTTTCA
GTGACAACTATAGGCTGAATACAAAAGTGAACAAAATAAA
TTCTCTGAGCTCAAGGAGATGACTTACATTCCAAAAATCC
TTCTTATATTATCTATGCATTTTAATGTATATTTTTGTCT
TTCAATTTTAGGTATTGTGAAGGTTTTAAAGTAATCTAGC
CTGCTATATTACCGTTAAAGTTGTCATAAATGATAATTTG
TAAAATTTTACATCATTTTGCAGAATTAATATTTAGAAAA
ACAAACAATAGGAAGTCCAGTGAGGAAGGACTTGCAGTAC
TCTAGGTATAAAGTGGTTAGACTATTGGTAGAAGTAAGAA
TGGAGAAAAAAACTGGACTACCTGAATATCTTGAAGGAAG
AAAAGATAGAATTTTGTAACACTTTAGTAAGAGGGCATGA
TACAGAGGAAGGAGTTAAAATTACCTTCAAATTTTCTTCC
CTGGCAGAATAAAGAATGACTATAACATCTACAGAAATAG
TGTTGTAGCTGGTGTGAATGGGTGGGAAGATAAAAATATA
TTTTGTTGGGTAAGGACTGTATTTCTATATTTAATATACC
ATGCAGTGCCTTAACATGGTGTTTTACACATAACGGATAA
TCAATAATTGCATCAACGTACTGCATTTGAAAAAAGCAGC
AGAGCAACTACATGCACGTCTCGAGGCAATTGAGAAAACA
GGACTAGAAGACAGTGAATAAGTGACAAGATTATAGGTGA
GGAGGGGGAGTGGAGATGCTTTCTTTGCATCCCTAGAACT
TGGTTTGGTGTTTGGCACACAGCCAGCCCTCAATTCACAT
TTATCAAATAAATGAACCTAAATCATTTGCATAGACGTAA
TAGCTGAACTCATGGGAATAGATCTTAAACCAGAGAACAT
TCAGTTATAAAAGAATCCTTCTTTCCTATGCCCTGCACTG
CTCACAATTGCCTGCCTCAGAAGAAGCAATTCTAAACATA
CCTTGAGTTAGGGATAATTGGTGGAGTTGGAATTTCAGGA
ACTGTTTGTTGTTGTTGTTTGTTTGTTTGTTTTGGTTGGG
GAGAGGTGTATTCTAGATCTAAGACATCAAAGTGACAGAC
TTGCCACCTTCAAGGTAGATATTAATTATATCCATTTTGT
ACACGGGTCAGATTATCTCCACAAATTAGAGCTTGTAAGT
GCCGTCAGTGCAATCCAGGCCGCCAAATAGAAACCTCCCT
TATTAGCTAGGACTGGACTGCTCTGTAGCATTGGATAACA
GGTTCTCGGATTCCCCTCCGTCCTTTCAAGCTGACCTGAC
AGCCCTTTCTATTCCCATCCTCAAGGGGGCGGTGACTACG
GAGCCACTCCTTATTCACGGACGCTCAAATGTGCACCAAA
ACTTCCCTGCTCCGCTCCCCGGTGCGTCAAACTCGGAGGC
CAGCGCCTCAGACTGAGCCTGCGCATATAAATGGTGCAGA
GCAAGCGCATGCGTCCTGACGGCCCGGCATAGGCGACTCT
GGGCGGGTCTGGGCCGCTCCAGTGTTTTGGGGCCCAGAAG
CTGTGGGAGGAGCTGGAGGCTTCACCGTGGTAACCAAAGC
GCCGCTGCTGCCCCGCCTTGCAGGCCTCAGGACTGTCATC
ACCTCTGGGTGTGAGGGTACTTTGGTCACCGTCCCCGGAA
ATAGCCGCGCCTGCCTCTCAGACACCCCATCCTCCCCACG
CCGCTACCGCTGCCGCCATGCAAGGGGAGGACGCCAGATA
CCTCAAAAGGTGACGACTCCCCAAGGCTCTGTCCTACCCT
CCTTGCCAGGGCCCTGAAGATGGTCTTGGGTTGGCTGTGA
GATGTCACTGGGCAACGCTAGTTTAGAAGAGGGGATGGGA
AGCAGGGAGAGAAGTCACCGAAAGGAGAGGGAAAAGGTGA
AGCGGGGAAAAAAAGGAGAGAGTTCTGGGGGGTTTCAAGG
TCCTCTGACCTGACTTGGCGGAGCCCTGACAGCATTGAAA
GATGGCTTCTTCGCTGCATCACCTTATTCCAGGAGGAGAG
GGAGGTAGGGCAAGGTAAACCGCGTCTGTCTTTGTTTTTT
TTCCCCCTCTTCCCAGACTCTCCATTTTCCCATAATAGAT
AAAGCCCATGAGAGCCTGGGAATGAAATCTGGTGCATCCG
CCCTCGGGCCTCAGTTTGGGGTTCACTGCCATGGGGTTTT
GAAATGATGAAGGAGAAGGAAGTCGTGGATTCTACCTTTT
GGAAGGCTGGATTGAGATGTTGATTTCTAGTCTCTTTCTG
CTTTCCTCATCCATGTCATCCATTTGACTGCCATATATTC
AACATAATTTTTGTAGGACATTTCGTAATTATCAAGAGGT
TTGTTCAGAAGCTTGATGACAATAAAATAGACCATCATTT
CTTTTAAATATTTATAGTATCAATTACTCAAAAAATTGTA
GTCTGTTGGGATTATTTGGCTGCTGGCAAATACTCAGATC
ATTCCTGATTGAAAAAAGATACCTCCCACTGGACCAAGAG
TAAGCAGTGATCCAATAGAAAAAAATTTTAATTCAGTACT
GATTCAGTAAATACCCTGGAAAAGTCACATGTATTCCTTC
CTTTGGGCACAGTTTCCTCATCTGAAAATGGGACAGGTAT
TAACTTCTGAGAGATACGAGGACGAAAGATGAAAATACTT
TTAAAAAATGAAACATGAATGTAAGGTGGTGGTATTATTT
GAAGTCATAATTCACTTGTACTGAATATTTTTATTCTGGC
TTGGCTGAGCTCTCATCATCACAGAAAGATCTTCCAAGTG
TTAGTAGACTCATAAAAGGGATTCAAACAATTTTTTAATA
AATAATCAACTATATTGTCCTTGCAAGACAGGCATGTATT
GCCTGTCTTTATCATTTTATATAAATATATCTGAAACTGG
CAAATAGCCGGACTTTATAAGTAAAAATTTTTAAATGAAT
ATATAAGCTTACATCAGTGTTTATTTCCTCACTGAATTTT
ACTTAACGTTGGTTTTTAAAATACCTTTGTTAAAAATTTT
GTGACACAAGAAAATAAATTGTCTTTTAACTTTAAATTCA
AAATTGTTCTGGAACAAAGAGCCGCTGTTATACCATTAGC
TGATTTTCATGTAATATATTTGTGTCAGAGGTAGTTATTC
TTAACATTATGGTACTAGTATGGACACTCAGGCATACTGT
GACTTATAATTCTCAACGCATTGTTTGCTTTTAAACACAT
ACTATCTAGAGTTCCAGAATTAAAACTGAGCCAGTCAATG
AAATGTTTGAAGTAAAATGAGATTAGAATCTGGAATGGTT
GAAAAATGCATTTCTCAATTTCATCTAATTTTTACTATAA
ATAAGAAAAAGTTTGAATCGTCTGCTTTCAGACTAGAAAT
ATATAGGAGACATGTATTCATACAGGCCTGATGGAAAATA
TTTATGATGTCCAATAGAACCTTCCATTTTAATTATTGTT
TTTTGACCATGATTACATATATTCTTTAACAATATTTTTA
CTTTTATATTTTGTTTTTCACAAGACAGCAGATAGCAGTA
TATTTTCCATCCCTTCCTACCTGAATAATTCCATATTCTG
GTCTTACAAAAATAATTTTTTTTGGATCCCTATGTGTTTT
GGTGTTTGATTCTTACATGCCCTTCCCTTTTTCTGGAACT
TGTCCTGTTCTTTGCCCAGCTAATTCCTCATCTTTCGTGT
TTTGATATAAATACTACTTTTTCCAGAAGGCTTTCCTGAA
CTTCCCTTTCCCCCCTCACAATCCAGGTCAGGTATACCTG
TTAGGGTCTCATGATACTTAATACCTTGTTTTTCTCTAAT
CTTACTACTTTATATTTCCTTCCGGTTTATAAACTTCATA
AAGGTAAGGTGCTATGTCTATCTTACTTCCCATTGTGTCC
CCAGCACTCAGCAAGGTGCCTGAAACATAGATTATTAAGT
AAAGTCAGAGTAAGACTAGAAAGAAATGTGGGCCAAATCA
TATGGGGCTTATGAGCTTTAGTAAAGAGTTGAGAGTTTAT
TATGAGTGCATTGGGGAACTACTGAAGTATATTAAAAGTG
AACAACATTTGTTCATTCATTCAATAGTTGAGATTCTACT
ATGTAAAAGTCATTGAGCCAAGTGATAAAACATATTTGGC
AAATTAAACAAGTATATTCCCTGCCTTCATGGCATTTACA
CTCTAGCAAGTAATACAGACTTTAAAACATACTGATATTT
ATTGTATTTATACATGCTATATGAAAAAAAGTATGTGGGC
TTTTGTGTCAAGCTTTTCTCACATAGTATATCAAGGTCCA
TCTGTGTTGTAGCATGTATCAGTACTTCATTCCTTTATAT
AGTTGCATAATATTTGCTGTGGTTTGGATATAGTTTGTTT
CCACCAACACTCATGTTAGAACTTGGTCCCCCAGTGTGGC
AGTGTTGGGAGTTGGAGCCTGGGAGGTGTTTCAGTTTTTG
GGGTGGATCCCTCATGAATGGCTTGGTGATGTTCTTGCCG
GAGTGAGTGAATTCTTGCTCTAGTGAGACTGGATTAGTTC
TCTTGGGAGTGGATTAGTTCCCTCTAGAGTTGGTTGTTAT
AAAGCCAGGAAGACCCTCGGGTATTCTCTCTTCTCTCTTC
CTCTTTGATTTTGTCCACTGTGTTATAATGAAGCACAAAG
CCCTCACTAGAAGCCAGGGTCATGCCCTTGAACTTCCCAG
CCTGCAGAACTGTAAGCTAAATAAACCCCTTTTCCTTATA
AATTACCTAGTCTCAGGTAATCTGTTATAGCAACATAAAA
TTGACTAATTCAGTATTCCATTTTATGGATATACCACATT
TTGTTTATTTATTACTCATCTGGTGATGGACGTTTGGGTT
GTTTCTACCTATTGGCTATTGGGAATAAAGCTGTTGTGAA
CTTTACTGTACAAGTTTTTGTTTGAACACCTGTTTTCAAT
CTTCTGGTGTATACCTAGGCCTGGAATTGCTAGAGCATAT
GGTAATTCTATGTTTAATTCATTGAGGAACCACTAAAATG
TCTTCCCTAGTGACTGCACCATTTTACATTCCCACCAGCA
ATGTATAAGAATTCCAGTTTTTGCATATCCTCACTAACAC
TTGTTATTTTCTGTTCTATAATTATTACTGTACTAGTGGA
TATCAAATGGTATCTTACTTTGGAATTGATTTGCCTTTCC
CTAATTGCTAATGACATTGAGCTTTTCATGTGCTTCTTGG
CCATTTGTCTTTCTTCTTTGGGAAAAGGAGTTCTTTATAA
TAGAACCTTGTCAGATACATGATTTACAGATACTTTGTCC
CATTCTGTGGGTTTTCTTCACACTTTCTTGGTATGTAAAA
CTTTCATATGCAAACATTTTTAATTTTGGTGAAGTCTAAT
TTATTCTTTTGTTGCTCATGACTTTTGGCATCATTATTTA
AGAAACCACTGCTAAATCCAAGGTCATGAAGGTTTGTCCT
TCTGTTTTCTTCTAAGAGTTTTACAGTTTTAGCTCTTAAA
TTTAATATCTTTGATCCATCTTGAGTTAGTTTTTGTCTAT
GGTGTATGGTAAGGGTCCATCTTCATTCTTTTATATGTGA
CTCTCTAGTTGTTCTGACATCATTTGTCAGAACAAATGTC
AGAAAAGAACAGTAGACTGTTGTTTTCCTCCATGAATGGT
TTGGGCAATTTTTTTGAAAATTAAATGACCAAAAATGTTG
GGGTTTATTCCTGCACTCTCAATTATATTTCATTTATCTG
TCTGTCCATGTGTTAGTACCTCACTGTTTTGCTTACTGAA
GCTTTGTAGTGAGTTTTGAAATCCAGAAGTGTGAGTCCTC
CAACTTTGTTGTTCTGTTTCAGCTATTTAGGGTTCCTTGT
ATTTCTATTTGAATTTTAGGGTTGACTTTTCCATTAATGC
AAAAAAAAAAAAAAAAAAAAAAAAGCGATTGAGACTTTTG
GAATGTAATGAATCTGTAGATCACTTTGGGGAATATTGCC
ATCTTAACAATATTAAGTCCTTCAGTGCATGAACATGTGA
TTTCATTTAGTTCATATTAATTTCTTTCAGCAACTTTTTG
TTGTTTTCAGTATACAGTTGTTCCTTGGTTACATTTATTA
CTGAGTATTTTATTCTTTTTGATAGTATTGGAAATGAAAT
TTTCTAAATTTCCTTTGCATATTTTTCAGCTCCAATATAT
AGAAAAACAGTGGATTTTTTTGGTGTGTTCTGTTCTATTC
TCTGACTATGCTGAATTTGTTTATTAGCTCTAGCCAGTTT
TTTGTGCCACTTTTACAATTTTCTATACATAAGATTATGT
CTTCTACAGATAGAAATAACTTTACTTCTTCTTTTTCAAT
CTGGATGCCTTTTTTTCCCCCATGCCTCATTGCTCTGGCT
AGAATTTCCAGTACTATGTTGAATAGAAGTCAGGAAAGTG
GATAAACATTCTTGTCTTGTTCCTGATCTTAGGGGGAAAG
CTTTCATTCTTTCACCATTGAATATGACATTGGCTGTAGA
TTTTTCATATATGCCCTTTATTATGTTAAGGGACTTCGAT
TCCTAATTTATCAAGTACTTTTATCATAAAAGGATGTTGG
GTTTTCTCAGATGCTTTTTCTGCATCAATTGAGATAATCA
TGTACTTTTATGCTTCATTCCATTAATGTGGTGTATTATA
TTGAAATGCCCGTGTGGCCATGTTGTGTGGTCCTTTTGAT
ATACTTCTGGATTCTGTTTGCTAGTATTTTGAGGATTTTC
ACATGTATATTCATAAAGGATATTGGTCTGTAGGTTTTCC
TGTAGTGTCTTTGTCTTGCTTTGGTATCGGGGTAATGGTG
GCCTCATGGAATGAATTAGGAAGTGTTTCCTCTACTGTTA
ATATATTTTGGAAGAGTTCCAGGGATTTTTATGTTAATTT
GTCTTTAAATGCTTAGTAGAATTCACCAGTGAGGCCATCT
GGTACTGGACTATTCTTTGTTGAAAGGTTTATGATTACTG
ATTCAATCACCTTACCTCTAGTTCTGTTCAGATTTTCTAT
GTGTTTTGAGTCAGTTTTGGTAGTTTGTGTGTTTCTAGGA
ATTACTCTTTTTCATGTAGGTTATCCAATTTGTTGGTGTT
CATATTATTCTTTTGTAATTTTTTAATCATCAAAAGAGCA
GCAGTAATGTCCCACTTTCATTTCTGATTTTAGTAATTTG
AGTCTCTTCTTTTCTTTTTTAATCAGTCTAACAAAGTTTT
CCAAAAATGTTTGTTGATCTTTTCAAAGAACTAACCTTTG
TTTTCATTTTCTCTGTTATTTTTCTAGTCGCTATTTCTTT
TATTGCTGCTTTCTATTATTTCCTTCTGCTAGCTTGGGGT
TTTGTTTGCTCTTCTTTTTCTAGCCCCTTAAGGTGTAAAA
TTAAGTTAATTCAAAATCCTTTATTATTTTTTTAAATAGA
GCGTCAGTATAGAGTGTCTTACTGTGGATATCTTTGAATT
TCTGAGTTTATCTTTGAATTTCATTGAGCTTCCTGGATGT
GTAAATTTGTCTTTGGTCTAATTTGGGAAGTTTTTGACTG
TTTTTTCCCAGTATTCTCTACGCTCCTTTCTTCCTCTCCT
TTCATACCCTCATTATGCATATGTTGGTATACTAGATGGT
GTTCCATAAGTCTCTTAGGTTCTGTTTTTCTTCATTCTGT
TTTCTTTCTGTGCTTCAAAATGGACAGTTTCATTTGACAT
ATCTTCAAGTTTGCTGATTCTTTTCTCTCTCTGCTCAGAT
CTGCTGTTAAAAACCCTGTAGTGATTTTTTTATTTCAGTT
ATTGTACTTTTCAGCTCTAGTATTTTTATTTGGATCCTTA
TGATAATGTATTTTTAAACTATTTATTTGTTGAGACATTG
TGTTTCTGCTTTTTCTTAGTTCTTTGCACTGGTTTCTTTT
TGCTCTTTGAACATATTTAAGACAGTTGATTTAAAGTCTT
TGATAAGTCCAGTGTTTGTGCTGTAGCATGGACAGTTTCT
GTTAATTTTTTTTATTCTGAGAATGAGCCATAGTTTCTTG
TTTCTTTGCATGTTTCATATTTTTTTGTTGAAAACTGGGT
ATTTTGAATATTATGATGGCCAAAGAAAGAAAAGAAAAAA
ATACTCTTTGTGTCTTTGTAGGTTGACTCAGTGTTTGGAT
ATGCCTTCAACACTTAGTCAGGCAATTTACAGTTTTACCT
TAGCCTTCATTTGCTGCTTGCACAGAGCCTAAAGACCAGC
CAGAGGTAAAATCTTGTGGTCTTACCAGGTTTTTTCTGGG
TATGTATTCTGCCCTGACCATACTCATGGATTTCTAGATT
TCTTTTTATGTGCAATAGCTTTTCAAAGCATCTATTCCCC
CAAAATGTCTGACTCCCTGGACTTTCCTCTTAGGCTTTCA
GCATGTTTTGTTTGACCCCGCTATTACTATTTATCCCAGG
GGTCAGCAGCTTGTATGCTTGGCTTTCACTGATTTCAGTG
ACTGCATAGCTACACTATCCTGATAAGAGTTTAAAATCAG
TCAAAACAAAGGAAAGCCCCTTGCAGCAGACCTCAAAGGA
AACCCCAGTCAGTTGCAAAACAGTCAGACAAAATTCCTTG
GGTGCAAGGTCCACATAACTCCTCTAGAACCAAGTATTAA
CAGTGGGAACGTGGGCTGCCATATTTAAGACTGCCACTGT
GCTTGAGAGTGGGGTAGATGTCTAGTGTAAGTGAAAAGAC
CATAATGATCGCCTACCCTGTTTCTGTAACCTTTCTTCTG
ATTAAACATTCACTTGGTAGCTACAAACCTTTGACTATCT
TCCAGAGTTCTGATGAGGTTGATTGTGATAGTTTTTTTGC
CAAGCTTTTCAGTGCTTCTGGGGAGTGCCAGCCTCTAGAG
GTCCCTACTCTCGCCATTTCACTATTGTCACTTAACCATT
ATCTTTTCATATATTGCTTCTGTCCCCATTCTCTCTCACC
TTTTTTCTGGGACTTCAAGTACATATACTAGACCTACTCA
GTATGCATTGCTGAATTATACTTTTGCTTGTATTTTACGC
CTTTTTGTCTCTATGTTTTATTTTGGTTGTTTTCTTCTGA
CTTATATTTTATACCACAGATTATCTCCTTACCTGTGTCT
AATCTGCTATTAAATATATTTATTTATTTATTATTCTTAA
TTTTGTTTATTGCATTTTTAGTTCTAGAAATTAAAAAAAT
AATATCTAGTTTTTTCTGAAAATGACTATTCTTTGAGTAT
CATATATAGGAATATAAATGTTTAAATCATCATTTGAGGC
CTCAGATGATCTCTTTTTCCAGAGAAGATTATATTTTGTT
TATGATGGTAAGAACTACTGAAAATTCAGGGTCACCTTAA
TTAGTTCTCAGAGATTCAACTACATTAAACTGGGCTTTTT
AGTCTTGTTGGTGACCGATCTGCATCTGTTTCACAGTTAC
TCCTAGGAGGTAATCCTCCTGTTTCCAGCTTAAAGCTTGG
AGCTTTATCAGAGCCACTGTTCAGAGCACTCCAGAATCCA
CTTTTTGTGTCTCTAGCCTCATGTGATTATTAAAAGATTC
CCAACCTCTCAGCCCTCTCTTTTCAGTTAGCATATACCTC
TAGGGAAAAGTAGCATTGAATTCAAGATTTACCTCTCTTC
ATTTTCTTTTTCTCCTGGATCTTAGCACTGTAATTTTTTC
TGCCTTTTTAGTTCTCTTATGGCCTCAAACAGATACACAC
GTATGTGTTTTTGCCCTCAGCTTTTAAGATTTTCTTAGAA
GGTGTGTTGGTTTGAATTACCTTAATCCTCTAATTCTCCA
TTACCAAGTCTAATGTTAGTAATAGAAATATAAAACTTGT
TTTGGTTTTACCAATATGAAAACCATCAGGAATTGTAAAT
ATTTGAGTACACATAAGAGGTTATTCCCCTCTTAATTTTT
TAAAAATACATATGACTTGAAAGCAAAAATTATGAAATTT
TTGCGTGGGTTTATAAGGTAAGTACACATAATGCATATGA
CAGCTATAACATAAAGAATGGCGGGGGAGGTGTAGGCAAT
AGACCTACAATTTGTGAAGTAGCATAGCATTGACTCTTAA
ATACCTTGTGAAAAAAAAGGTAACCAAAACATTGTTCTTC
CTAAAGCAACCACCAAAAACAATTTTTTTAAGTATAGCGA
AAACATCTACACAAAATGGAATTAAAAAAATAATAATTCA
CAAGGCTAATAGGAAAATAATCAAAGTATAGAGGGCCCAA
ACAGGAAATAAAAATGAAATGATAGATCTGAATCTAAGTA
TGTCAGTAATTGCGTTAAATGATCCAAAACAGTAATGTCC
AATAGAACTTTCTTCACTGATGGAAATGTCTTACAGCTGC
ATCATCAAATACATAGCTACTGGCTGTATGGCTAATGAAC
ACTTTGAATGTGGTTGGTACAGCTAAGGAATTGCATTTTT
AATTATTTTTAAAATATAATGTATTTAAATTTAATTTTAA
ATAGACCCATGTAGCTAGTGACTATTGTATCAGACAGCAT
AGGTTTTAACGTTCCAATGGAAAGGCAGGGATTACCAATA
TTTCTTTTAAAAAGAAAAAAGAAAAGCAAGACCCAACTAT
CTGTCATACCTGAAAAATATACTTTTAAGTATGAACATGG
TAAGTTAATGGTAAATGCATGCAATCAAACAGTAAGCCTA
AGAATGCTAGAATGACCATGTTCATGTCAGATAAAATAGA
CTTTAAGAAAAAGTATACTGTAAAAACTATAGAGGAGTAT
TTCATACTGATAAAATCTGCTACATCCAGACAGTTTTAAA
GTCAAATCCTAATAAAATTTTCGGGAAGCAGATGCTTCCA
ATTATGTACAACTCTTCCAAGAAGTCTAGAAAGAAAGGAT
ACTCCTCAACTAATTTATATTAAGATTTTAGAATAATCTC
CATATGAAAGTCAGAAAAAGGACATTAGAAAGGAAAATTG
CAGGCTCAATGAGCAAGGATGCAAATTTAATCCAACAGTG
TTTTAAGACAGCATTAACAAGTTGTGCTTATTCTAAGACT
ATGAGTATGGTTTTATGTATTTAATGAATTTGATGTAGTA
TATTTATGAATTAAAGAAGAACAATACATTTGATGACATT
CACTACACATTCATGATTTAAGGAAAAAACTAAAGCCATA
AATAAAAGGGAATTGTGATATAAACATACTAAATGAGGAA
ACTAGCCAGGTGTGGTGGCTCATGCCTGTCATCCCAGCAC
TTTGGGAGGCTGAGGCTGGTGGATCACTTGAGCCCAGGAG
TTCAAGACCAGCCTGGGCAATATGGTGAAACCTCATCTCG
ATAAAAAATGCAAAACTTAGCTGGGCATGGTGGTGCATGC
CTGTAGTCCCAGCTACTTGGAAGGCTGAGGTGGGAGGATT
GCCTGAGCCTGGGAGGCAAGGCTGCAGTGAGCTGTGATCA
CACCACTGCTCTTCAGCCTGGGTGACAGAGTGAGACCCTT
TATCAAAAGATAAAATAATAAATGAGGAAACTTTAGAAGC
ATTTCCCTTAACATTAAGGATGATCCAAGGATAGCTATGT
AACTACCTCAACATTTCACCAGGAGTCCTAAACAGGTAGT
AAGATAAGAAATAGGAAAGGTATAAAGATAGCAAGAGAAG
AAATGAAACTGATACTATTCACAAATTATGTATTAATCTG
TAGAGAAAACCTAAAATAATGTTCAAGCTATTGACATTAA
TATCAAGGTGTTAAACAACAGTGGCAGAATATAACATCTC
TATACCTCACACACCCAAATTGAATTTTGATATAGTTGGT
TAAATATTGTTAGCAAAAAAGTTATTTACAAATACAAATA
AAAATATAAGGTACTTGGGAATAAACCTAATAATAAATGA
TGGGCATCACCTTTCTATTTATATTATTTCATTAAAAGAA
AATTAAATCTTAAGTAGATATATCATTTTCATGGATAGAT
GCCTTAATCTGAAAATTCATAATGTCAATCATCCCAAGAG
GGATTTTACTGAATTTGAAACACAATTTTAAATTTTTAAG
TGGATGAGCAAAGGTCCCGCAATACTGAAAAAAATATGGA
AGAGCCAGGCTGGGAACACTTCCCTCAGGTATTAACGTAA
AAATAGCTCGGTAAACCAACTGAATAAAATGAAAAGCCTA
GAAATAGACACACATGTGATATAATCGACTCTGGATTATT
CTTGCCCACTACAGGGAAAAAACCAACTCACTGTGACAGC
AGTATTGCAGTAGAGTAAGAGTTTAATGATTGCGTGGGTA
GCCAATCAGCAGGGTGGGAGTATTACTCATACAAGCCTCC
CATAAAACTTGAAAGTTAGGGTTTTTCAAGGACAGTTTGG
AGGGCAGGGGGCTAGGAAACGGGAGATACTGATTGATTTA
CTTGGGGATGATATTGCAGCAGGTTTAAGCTATCTTCTTG
TGCTGCGTCAGTTCCTGGATGGGGATCACAGAACCAGCTG
AATTAGTTCAGTGGGCTGAGTCACAAGTCCAGGTGGAGTC
TGTCAGTGGCCAGAATACAAAAGTCTGAAAAATACCTTCA
AAGACTAATCTTAGGTTTTGACAATAGTGTTGTTATCTAT
CAAAGCAATTGGGGAAAATACAAATCTTGTGACCTTTGGA
GCAGTAGATTGTTAAGAAAGGCAGACTAGGGAACAATGGC
TGGTTATCGTTTAACTGCACCTACTGGCTTAGCAGAATTT
AAGCCCCTCCCGTAATTCTAATCGTGTGGCCTTTCATTGG
TCTTACAAAGGTGGTTTCAGGGCTAGTTTTGGGAAGGGGT
TGTTATTTTTGTTTTAGAGTCCGACAGAGGCAGGTAGCAT
GTGAGGTCAGAAGCAAGATGGAGTAAGGTTAGATTTCTCT
CACTGTTATAATTTTTGCAAAGGCGGTTTCATTGCCATTT
TTGCAAAGAGGTAACATTGCCAACCAATGGTAAAAAAAAA
AAAGACTAAATTTTTATTTCTAAGCTGTAAATCACAATGT
ATCAGTGGGTTGTGAATAGGATAGAGTGCTTTTCACATGA
TAAGAATAGGCATGATTTCCTGAATTTTTTGTTTGATTTA
TGTGTGTAGTAGGTACATACTGGTTCCAGATGAAAAATGT
GCTTGACTATGACTTGTACCAAAAAAAAAAAAATAAAAAA
CAAAAAAGTTTAAAAGACACAGCAAAACCTGCTGATACAA
TTGGTTGTTTCTATGGAAAGAAGTTAAAATTTATCCCCAC
AAAATACAAAAATAATATATAGATAAAGACAAAAATGTGA
AAACTTTAAATATTTAGAACATGGAGGAAATTGATGACCT
TGACCAGAGCTTTTTTGGTAGAGTAGGAGTAGGGTTTAGA
GCCAAAGTCTAATTGGAATGGGTTCACATGTGAGTAGACT
AATTAGAATAACTATCAAAACAAAAGAAGTTTTGTAAGCC
TTGGGTCTGTTTTTTTAAAAAAATGAAAAAATGAAACACA
AAAGGAGTTTTGTAACAATGAAAAGCAGTGTTAATAGAAT
TAATATCAAGGTGTTAAGCAACAGTGCATTAAGCAATGTA
AGGTTTGGGGGGTTGGGTTTCTTTTTTTTTTTTTTGCCTT
TTAACCTGAGACATTTTCATATGTTTATTTGTGGATGGGA
ATGGACTACTAAATAATTACTGAAGGGTGCCTTTGAGTAG
GCAAGAAAGGATTATATTTGGTTAGGGTCATTATTTTTTG
CCTCTTTGCCCTAGACAATTCTAGTTTTCAGCTTTTCCTC
CCCCACACCCCCCTCAACCCATCTGACTTAGCATTTGTCC
CAGTTTTTATAAATGTTATGGAGGTATCATTAGTAATTAC
ATTAAAATAAGCTGGGATGGAGGATTTGGTAGATTTCCAC
TTTGTACTTCCAGCTTCTGTTAGTGTCTTGTCTAGTAGTA
TATGAGACATACGAGCATTGAATAGAGTTCCCCATTAAGC
AGCCTATTGTGCCATACCCATGCTGTAAACTATGGAAATG
CATACATATGCTCTGACAGTTGGTAGGGTCATTTGGAATT
GTGGACACTTATATATTGGGTATTTTTCAAGTAGATGCAG
GAAATAGATGCATAACAATCCTGCCAGAGAGCATATGGAG
AGTAGACCAAACACTTCCTACAATGGCTATGTTATTGGCT
GTATGGTATAAATCTACAACTGTTTTTTAATTTTATTATT
TGATACAATTTTATTTTGCAGTAAATCCTTTTGAAAGGAA
TAATTTTTTTAAAGTACCTATGTAATGAAAAGTTAAGGAC
TGCATTTTTGGTTTCTCAAGAAAATTGATAATGAATGGGT
GGCAACACAAAGTTCATCAGCATTTATTATCTTTCTTAAG
GATCACAATAATATCTCTAACCACAGGAAATCTAGGAACA
TAAGGATGTACTTCAGAAGTTAATAATTAAGAACACTGTC
CCAAAAGGTGACAGTTTATCACATGCAGTTATAGAAGGTG
TATTTTATATTACTCTGTGAAGCATAACTTCTCATTGAGA
TTAAAAGAAAATTATTTTTCTAAGTAAATTTAGCACACTG
TTGGTTCTAGTTTTCTTATTCATGTACAAAAACAAAGTGA
AACAGAGCTGTTATTGAGAAGGCTGTATTAGTAGAAGAAA
TTTGCAACCAGCTAAAAGATATCAATTTAGCATCGGTGTC
ATAGGATGCTTCAAATAGAAATTCATTAATTTCTAATAAT
GGCTTAAGTTTTTTTCATCTAATTAATGGAATTCAGGTAG
AACATTTGGAAATTAATTCTCCCAGTAGTTAAATATCTGA
CATCATTGTGAATACTATTCAACTTGAAAGTTCAGCATTT
AAGGTAAAATGATAGTTTCAGCCCTACTAGATTACTACCC
TTAAGCCTCTTCTGTTAAAAAAACAAAAACAAAACAAAAC
AAAAAAAACCACTATAGCTGTCATTCTCTCTTTCTATATT
GTTTAGTACTAATAGAAAAATATCTGAATGTATATGTTTA
CCAATAACAAGTGATTACTTCTTGTAAGTTTTTGAATTTA
TTTTTTCTTTGCTCATTTCTGTTTTAGTTTTTCTGTAATA
AACATAAGTTGAGATAAATTTTAATTAACTTACTCCTCTA
AAACACACATACACAGCAAAAAAAGGCAAACAAAAACTAA
AAAGGAGTGGTGAGGTGTTTCATTTTTTTCCTTTTTAATT
ATTTGATTTCTTTAAGGAAAGGCAAGATATGAGACCACAG
AGGACAAGAATTATGCAATTCCTCCAGCTGCCAATATGTG
GAAGACCCATTTTAGAGTGGTAATAGGAGGCTAGTCTAAG
GATCTGCATTTATATTTTATCCTTATTCTTTTCTTCCCTT
AACTGGATACAGTTATAAAAAGTCCAGGAGTGGGATTGCT
TTTCATGTTATCAGGAAGGAAGTAACTAGTTTGCCTTACG
TAATTAACATAGTTTCTTATGTAGTTAAGATAGTGATGCT
ACATTATATCTGTTTTTCAGCTTTCCTTAGATCTTTTGAT
TCCTGTGACTTACATAGCTTTAGTACATTTATCCATTTAT
CTTACCTTTTGGAATCTGTACCATTCTTTTAAATGTATGT
TTATATCTCATTTCCTAATTCCTCGATTTTTGCTGACCTG
CCTGGCTTCTGTTTTCATTCTTTACTTGTCCTATATGTCT
TACTATCACTTTAGTTGCTGACCTACCTAGACTCTATGCT
TTAGTGTACTTAATTTCCTACTCTATCACTGTACTTGACA
GTTAATCATTACCCTAATACTCACTGCAGATGCATCTCCT
TTTCATGAGGAATTCTGGTGAACAGATCAGTTAAAAATTA
CTTTGAAAATATGCATAATTTATCAGAGTATTATTTCCAA
CTGAAAGAAAAGCTTTGAGTTTCTAATTACTGGAATTAAA
TTTAAGGTGTTGTCATATTTTTGTTTTTTCTTATCAGGCT
AAAAGACCCCACTAGCTAGCTGCTACCTAGTACTAAGAAT
GAGAGATTTTACTTGTTTCTGTTGCTTAATCTCTTCCAGC
ACAACCAACTTTATTGCCTTCTAAAATGGCCAAGTGGCAA
ATAGTGATTAATTCATCACTGGTTTACTGCAATTAAGAAT
TCATTTTGCAACTTCATGGGCTTGAAGAAAGAGTATATAC
AACCTTTCCGTAGAACCTACTATTGACACTATAATTTGAG
ATATGTGACTATACAACCTACCTAACCTGTAAATGCTTTT
TTGTTACGTAATTTGGGTGTGATTCAGTGATTTTATTTAG
GTACTAATGCTACAACTTGTACAATGATACATGACATATA
TTGTAATATATAATTTCTTCCTGTCTTTTGGTCCAGTTTA
TGGGGTAATTAATGGGCAGGTTGACTTTTTTTTTTTTTTT
TTTGATAGAGACAGAGTTTTGTTCTATTGCCTAGGCTGGA
GTGCAATGGCACCATCAGAGGGCTCAAGTGATCCTCCTGC
CTCAGCCTGTGATTATCTAGGACCACAGACACCTGCCACC
ATGCCCCGCTAGTTTTTAAATTTTTTGTAGAAACAGTCTC
TCACTATATTACCTGGGCTGGTCTCAAACTTCTGACCTAA
AGGATTTCTCCCATGCTGGTCTCCCAAGTCACTGGGATTA
CAGGTGTGAGCCATCATGTCTGGCCTGACTTTTTCTTTTA
ACATAAATTTTAAGACAGTTGTCTTTGGTTTTGAATAACT
GACTTTTTTGAGGTCATTCTCTCCAAAGCCATCTTAATTG
TTTATGTTTCATTCTCTTGCTCTTATGCATGATCCTTTGG
TAAATGTATTTTTTTCCTAGGAAGAGCTATTTATAAAGAT
ACTTTATGCATGACAAAGATATATATATACACACATACAC
ACACACACACACACATACACACACACATATATATATATTA
CAGTTAGAGAAAAAGAGTTATCTCTAATCCCAAGTCAAGA
GTAATCTGATTCAAATTCACATGTTAATCCAACCCATATG
TTATAGACCTAAACATAGACAAAAACCATGGCCACTTTGA
GAGTTTTAATCTGGTATGTCATTTCAATTTTGTATTATAG
GAAAGTTAAAGGAGGGAATATTGATGTACATCCATCAGAA
AAAGCACTCATTGTTCAATATGAAGTGGAAGCCACCATTC
TTGGAGAAATGGGGGACCCCATGTTGGGAGAACGAAAAGA
ATGTCAAAAAATGTAAGTTCTTTATTTGTGTACATTTTGA
AATTAGTGAACATTATATAAACTTTATACAAATCTGATAT
TATTTTGATCTGCATAGGTGATTAATTATGGCATTCTTCC
AGGCATACTTCATCTTAGTGAAGGAGAGATTATATTAAAC
TATAAATATGGAGTATATTAATCCTAGAAAAAGTAAGATT
TTTGTAAGCTTAATAGGAACCTGTTGTAACATATATATTC
TAATTTATCCCATTTAGAAAATGAATATAATAGATTATGA
ACTACTAACTTGTGAAATCAACCATAAAAGATGTGTTTCA
TGTTTCTTTTTTTTGTTTTTAATTTTACTCTAAAGTTCTG
GGATTCATGTGCAGAATGTGGAGGTTTGTTACATAGATAT
ACATGTGCCATGGTGGTTTGCTGCACCTATTAACCCGTTA
TTTAGATTTTAAGCCCTACATGCATTAGATATTTGTCCTA
ATGCTCTCCCTCCCCTTACCCCCCTACCTCCTGATAGGCC
CTGATGGGTGATGTTACCTTCCCTGTGTCCATGTGTTCTC
ATTGTTCGATCCCCATTTATGAATAAGAACATGTGGTGTT
TGGTTTTCTGTTCCTGTGTTAGTTTGCTGAGAATGATGGC
TTCTAGCTTCATCTATCTCCGTGCAAAGGACATGAACTCA
TTCTTCTTTTGGCTGTATATTATTCCGTGATGTATATATG
CCACATTTTCTTTATCCAGTCTATCATTGATGGACATTTG
GGTTGGTTCCAAGTCTTTGCTATTGTAAATAGTGCTGTAA
TAAACCTATGTGTGAATGTGTCTTTGTAGTAGAATGATTT
ATAATCCTTTGGGTATATGCCCAGTAATGGGATTGCTGGG
TCAAATGGTATTTCTAGTTCTAGATCCTTGAGGAATCATC
ACACTGTCTTCCACAATGGTTAAACCAATTCCAATTTCGC
CACAGACTGAGCAGCATCTGTTGTTTCCTGACTTTTTAAT
AATCACCATTCTAACTGGCATGAGATGGTATCTCATTGTG
GTTTTGATTTGCATTTCTCTAGTGACCAATAATGATGAGC
TTTTTTTCATGTGTTTCTTGACCGCATAAGTGTCTTCTTT
TGAGAAGTGTCTGTTCATATCCTTTACCCACTATTTGATA
GGGTTGTTTGTTTTTTCTCTTGTACATTTGTTTAAGTTCC
TTGTAGATTCTGGATATTAGTCCTTTGTCAGATGGGTAGA
TAGAAAAATTTTCTCCCATTCTGTAGGTTTCCTGTTCACT
CTGATGACAGTTTCTTTTGCTGTGCAGAGGCTCTTTAGTT
TAAATAGATCCCATTTGTCAATTTCGGCTTTTGTTGCAAT
TGCTTTTGGTGTTTTAGTCATGAAGTCCTTGTCCTTGCCT
ATGTCCTGAATGGTATTGCCTAGGTTTTCTTCTAGGGTTT
TTATGGCTTTGGGTTTTACATTTAAGTCTTTCATCCATCT
TGAGTTAACATTTGTATAAGGTGTAAGGAAGGGGTCCAGT
TTCTGTTTTCTACAAATGGCTAGCCAGTTTTCCCAGCAGC
ATTTATTAAATAGGAACTCCTTTCCCCATTGCTTGTTTTT
GTCAGGTTTGTTGAAGGTTAGATGGTTGTAGATGTGTGGT
GTTATATCTGAGTCTCTGTTCTGTTCTATTGGTCTATATC
CCTGTTATGATACCAGTACCATGCTGTTTTGGTTACTGTA
GCCTTGTAGTATAGTTTGAAGTCAGGTAGCATGATGCCTC
CATTTTTTGATTAGAATTGTCTTGGCTATACAGGCTCATT
TTTGGTTCTGTATGAAATTTAAAGTACTTTTTCGTAATTC
TGTGAAAAAAATCAATGTTAGCTTGATGGGAATAGCATTG
AATCTGTAAACCTTGAACAGTATGGCCATTATTATGATAT
TGATTCTTCCTATCCATGAGCATAGGATGTTTTTACATTT
GTCTGTGTTATCTCTTATTTCCTTGAGCAGCGGTTTGTAG
TTCTCCTTGAAGAGGTCCTTCACCTCCCTTGTAAGTTGTA
TTCCTAGGTGTTTTATTTTCTCTGTAGCAGTTGTGAATGG
GAGTTCACTCATGATTTGGCTCTCTGCTTGTCTATTGTTG
GTGTATAGGATTGCTTGTGATTTTTGCACTTGGATTTTGT
ACACTAAGAATTTGCTGAAGTTGCTTATCAGCTTAAGGAG
TTTATAGGCTGACACGATGGGGTTTTCTAAATATACAATC
ATGTCATCTGTAAACAGATACAATTTGACTTCCTCACTTT
CTATTTGAATACCCTTTACTTCTTTCTCTTGCCTGATTGC
CTTGGCCAGAACTTCCAATACTGTGTTGAATAGGAGTGGC
ATCCTGGTCTTGTGATGGTTTGCAAAGGGAATCCTTCCAG
CTTTTGCCCATTCAATATGGTATTGGCTATGTGTTTGTCA
TAAATAGCTCTTATTATTTTGAGATATGTTCCATCAATAC
CTAGTTTATTGAGAGTGTTTAACATAAAAAGATGTTGAAT
TTTTTCGAAGGCCTTTTCTGCATCTATTGAGAAAATCATG
CAGTTTTTGTCCTTGGTTCTGTTTATGTGATGGATTACTT
TTATTGATTTGCATATGTTGAACCAGCCTTGCATCCCAGG
GATGAAGCTGACTTGGTCATGGTGGTTAAGCTTTTTGATA
TGCTGCTGTATTCAGCTTGCCAGTATTTTATTGATGATTT
TCACATTGATGTTCATCAGGGAAATTGCCCTGAAATTTTC
TTTTTTTTTGTTGTGTCTCTGCCAGGTTTTGGTATCAGGA
TGATGCTGGCCTCATAAAATGAGTTAGGGGGGAGTCCCTC
TTTTTCTCTTGCTTGGAATAGTTTCAGAATGAATGGTGCC
CACTCCGCTGTGTACCTCTGGTAGAATTTTGCTGTGAATG
CATCTGTTCTTGGCCTTTTTTTTTGGTTGGTAGGCTATTA
ATTACTTCCTCAATTTCAGAAGTTGTTATTGGACTATTCA
GGCATTCGATTTCTTCCTGGTTTAGTCTTGGGAGGGTGTA
TGTATCCAGGAATTCATTCATTTCTTATAGATTTTCTGCT
TTATTTGCTTCAAGGTGTTTGTAGTTTTCTCTGATGGTAG
TTTGTATTTCTGTGGGATCAGTGGTGGTATCCCCTTTATC
GTATTTTATTGTGTCAATTTGATTTTTCTCTCTTCTTTAT
TAGTCTAGCTAGCAGTCTATTTTGTTAATTTTTTTTAAAA
ATAGCTCCTGGATTCATTGATTTTTGAAAGAGTTTTTTGT
CTCTATCTCCTTCATTTCTGCTCTGATCTTAGTTATTTCT
TGTCTTCTGCTAGCTTTTGACTTTGTTTGCTCTTGCTTCT
CTAGTTCTTTTAATTTTGATGTTAGGGTGTCAATTTCAGA
TCTTTCCACCTTTCTGATGTGGGCATTTAGTGCTATAAAT
TTCCCTCTACACGCTCCTTAAGCTGTGTCCCAGAGATTCT
GGTACGTTGTCTCTTTGTTCTCATTGGTTTCAAAGAACTT
CTTTACTTCTGCCTTAATTTCGTTATTTACCCAGGAGTCA
CTCAGGACCAGGTTGTTCAGTTTCCATGTAGTTATGCGGT
TTTGAGTGAGTTTCTTAATCCTTAGTTCTAATTTGATTGC
TCTGTGGCCTGTGATTTCCGTTCTTTTGCATTTGCTGAGG
ATTATTTTACTTCCAATTATGTGGTCAATTTTAGAATAAG
TGCCATGGGGCACTTAGAGAAATGTATATTCTGTTTATTT
GGGGTGGAGAGTTCTGTAGATGTCAATTAGGTCCACTTGG
TCCAGAGCTGAGTTCAAGTCCTGAATATCCTTGTTAATTT
TCTGTCTTGTTGATCTGTCTATTATTGACAGTGGGGTATT
AAAGTCTCCCACTATTATCGTGTGGGAGTCTAAGTCTCTT
TGTACGTCTCTAAGAACTTGTTTTGTGAATCTGGGTGGTC
CTGTATTGGGTGCATATATATTTAGGAGAGTTAGGTCTTT
TTGTTGCATTGAACCCTTTACCATATGTAATGCCCTTCTT
TGTCTTTTTTGATCTTTGTTGGTTTAAAGTCTGTTTTATC
AGAGACTAGAATTGCAATCCCTGCTTCCCCCCCCCCCCCA
TTTGCTTGGTAAATAGTCCTCCATTCCTTTATTTTGAGCC
TAAGTTTGTCTTTGCATGTGAAATGGGTCTCCTCAATACA
GCACACCAATGGGTCTTGACTCTATCCAATTTGCCAGTCT
GTGTCTTTCAATGGAGGCATTTAGCCCTTTCACATTTAAG
GTTAACATTGTTGTGTGTGAATTTGATCCTGTCATCATAC
TGGTAGCTGACTATTTTGCACATTAGTTGATGTAGTTTCT
TCACAATGTCATTGGTCTTTATATTTTGGTGAGTTTTTGC
ATTTGGCTGGTACCGGTTTTTCCTTTCTATATTTTAGTGC
TTCCTTCAGGAGCTCTTGTAAAGCAGGCCTGGTGGTGACA
GAATCCCTCAGCATTTGCTTGTCTGGAAAGATTTTTATTT
CTCCTTTGCTTATGAAGCTTAGTTTGGCTGGATATGAAAT
TCTGTGTTGAAAATTATCTTCCCTAAGAATGTTAAATATT
GACCCCTACTCTCTTCTGGCTGGTAGAGTTTCTGCAGAGA
GATCTGCTGTTAGTCTAATGGGCTTCCCTTTGTAGGTGAC
CTGACCTTTCTCTCTGGCTGCCCTTAACATTTTTTTCCTT
TGTTTCAACCTTGGAGAATCTGATGATTATGTGTCTTGGG
ACTGATCTTCTCGAGGAGTATCTTAGTGGTGTTCTCTGTA
TTTCCTGAATTTGAATGTTGGCCTGTCTTGCTAGGCTGGG
GAGGCTCTCCTGGATAATACCCTGAAGTGTGTTTTCCAAC
TTGGTTCCATTCTCCCTGTAACTTTCAGTTACACCAATCA
ATCGTAGGTTTGGCCTTTTCACATAGTCCCATATTTCTTG
GAGGCTTTGTTTGTTCCTTTTCATTCTTTTTTCTCTAATC
TTGTCTTTGTGCCTTGTTTCAGCAAGGTGATCTTCAGTCT
CTGATACTCTTTCTTCTGCTTGATTGATTTGGCTATTGAT
ACTTGTGTATGCTTCACGAAGTTTTCATGCTGTGTTTTTC
AGCTCCATCAAGTAATTTATGTTTCATCTAAACTGGTTAT
GCTAGTTAGCATTTCCTGTAACCTTTTATCAAGGTTCTTA
GCTTCCTTGCATTAGGTTAGAACATGCTACTTTAGCTAAG
AGGAGTTTGTTATTACCCACCTTCTGATGCCTGCTTCTGT
CATTTCATCAATCTCATTCTCCATCCAGTTTTGTGCCCTT
GCTGGAGAGGACTTGCGATCATTTGGAGAAGAGGCATTCT
GGTTTTTGGAATTTTCAGCGTTTTTGTGCTGGTTTCTCCT
CATCTTCGTGGATTTATCCTTTTTGATCTTTGGGGCTGAT
GACCCTTGGATGGGGTTTTTGTTGGGGGGTATTTTTTGTT
GATATTGTTGTTGTTGCTCTCTGTTTGTTAATCTTCCAAC
AGCCAGGTCCGTCTTCTGCAGGTCTGCTGAAGTTTGCTGG
AATTCCACTCTAGACCCCATTCGCCTGGAGGCTGCAGAAC
AGCAAATATTGCTGCCTGCTCCTTCCCCTGGAAGCTTTGT
CTGATGCCAGCCAGAGATCTCCTATATGAGATGTCTGTCA
ACCCCTGTTGGGAGGTCTCTCCCAGTCAGGAGGCACAGGG
GTCAGGGACCCACCTGAGGAGGTAGTCTGTCCCTTAGCAG
AGCTAGTGTGCTGTGCTGGGAGAATTCCCTCTGTCAGGAT
CAGCTGCTCTCATCAGAGCCAGCAGGCAGGAAAGATTAAG
TCCGCTGAAGCTGTGCCCACAGCCACCCCTCCTGCCAGGT
TCTCTGTCCCAGAGAGATGAGTTTTATCTGTAAGCCCCTA
AGGCTGCCGCATTTCCTTTATAGGTGCCCTGTCCAGTGAG
GAGGCATCTAAAGAAGCACTTTGCCACACTGTGGTGAATT
CTACCCAGTCTAAACCTCCCAGTCTCCTTAGCACTGTCCA
GGGAAAACTGCCTACTACAGCCTCACTGATGGCAGGCCCC
CCTCCCCTCACCAAGCTTGATCATCCCAGGTCAACTCCAG
ACTGCTGTGCTGGCAGTGAGAATTTCAAGCCAGTGGTTCA
TAGCTTGCTGGGCTCCATAAGAGTAGGACTCCCTGAGTGA
GACCACTTGACTCCTTGGCTTCAGCCCCGTTTCCAGAGGA
GTGAACAGTTCTGTCTTGCTGGGGTTCCAGGCACCACTGG
GGTATGAAAAAAACTCCTGCAGCTAGCTCAGTGCCTACCC
AAACAGCCGCCTGGTTTTGGGCTTGAAATCCAGGGCCCAG
GTGGTATTGGCTCACAAAGGATCTCCTGATCTGTGGACTG
TAAAAACTGTGGGAAAAGCATAGCACCCGGGCCGGGTAGC
ACAGTCCCTCACACCTTCCCTTGGCTGAGGGAGGGATGTC
CCCCAGCTCTTTGCACTTCCTGGGTGAAGTGATGTCCTCC
CACCCCGCTTCTGCTCACTCTCCATGGGTTGTACCCACTG
CCTAACCAGTCCCAATGTGTTGAACTGGATACCTCAGTTG
GAAATGTAGAAATCACCCACCTTTTGCGTTGATCTCACTT
GGAGCTGCACACTGGGGCTGTTTCTATTCAGCCATCTTGG
ACCCTCCTCATGCCCCTAGATATCTACCCAAATGAGTTGA
AAACATGTTCACACAAAAAGCTGCACTTGAATGTTTATAG
CAGTTTTACTCATAATTGCAAGCAATTGGAAGCAAACTAG
AGGTCTTTTTAGAGTTTTTCTCTGTATTGACCTTTCTTTC
TCTCTATGCCTTCTGATATGCAGCTAAGACTATATAAAAA
TATAATAAAATTAAAGGACTTTCAAGGTAGAAACCAAAAA
AAAAAAAACCAAATAAGTTAAAGAAGAAATAAAGGGACAG
AATATTGCTAGAGTTCTTCTTGTAAACATTAGAAACCACT
CTAACAAATTTAAACAGAAAAGGAATTTATTAAAAGCGAT
TACATAGCTTATAGAACCCCAGGATAACCAGATTTGGGGT
TGAATATATAGCTAGGAATAATATCTAAGTCATTCTGCTG
GAATGGTTTCAGGAGAAATCATCTGTGTATGAATAATAAG
CTTACAGGACATTGCTCTGAGATCTCCACTCCTGCTCCTT
CTAATTCCTTGATGTCTTCCAACAAAAAATTAGCCATCTT
TAACACAAAATAATTCTACACAGTGGCTGCTTGCTTATTT
TTCTCTTTTTGAAAAGAAGCTTGCATGGGAGCATCTGCTT
GACAGTCTTTTGCCACCAGGTTGACTCTTCACTTTGAATC
TAATTTTATGTCTTTATACCTCTTCCTGGCAATTGTTTCC
AGACTCTTAATAATGGTTTCTTAATGGATTCCCAGTGAAT
CTCCTGGGCTAACTTTAAAAAGAGGGAGGTGTTGGCTTAT
TATTGTTAATGCACTAACCTAAGTATAAAATGTATTCATT
TGTTCCTCAAAATTCCTCATACAGATCTTAAAGTGGATCT
CACTTTTTTTTTTTTTTTGAGACAGAGTCTTCCCCTGTCG
CCCAAGCTAGAGTATAATGGTGCGATCTTGGCTCACTGCA
ACCTCTGCCTCCCAAGTTCAAACAATTCTCCTGCCTCAAC
CTCCCGAGTAGCTGGGATTACAGGCGCACACCACCACACC
CGGCAAATTTTTTGTATCTTTAGTAGAGACGGGTTTTCAC
CATATTGGCCAGGCTGGTCTCGAACTCCTGACCTTGTGAG
CCCCCCGCCTCAGCCTCCCAAAGTGCTGGAATTACAGATG
TGAACCACTGTGCCCAGCCGGATTTCACTTTCTTTTGCTT
TTACTTTCTATATAATTACCACCGGAGCAACTAAATCTGA
ACGTATCAATATTGTGTCTTGTCCCTAGCTGAAAAAAAGT
TAGCATTTGTGGGTATGGTCAAGAAAATGATTTATTTATG
ATGGTATGAATTCTTACATTTGATAATGCTAAAGACTTTA
TATATTTTATATCAGAAATACCATTTTAAAACAGAATCTC
CGAATATGCTGTCTTGCCTAGAGAGTTAGAAGAAGATTTT
GTGTTCCTTTTGTTATTTTGTTTGTCTAGCTCACAGAAAA
TCACTGCCTTGTATTTTTCTAAGTCTAATTATATCTAATA
CTTTATTTTACTAAGAGTCTATGGCCAGATTCTCTATAAT
AATTTATAACCTATAAATTATTTTAAAGTAGTAGTATTGC
AGTTATTACTTTTATAATACGTGAGTTGAAAAATTCTGTC
ATACCTACAGCATTCGACTTAAGAGTCTCAATGCCAACAC
AGATATAACTTCCCTGGCAAGGAAGGTGGTTGAAGAATGT
AAACTCATTCATCCTTCAAAACTAAATGAGGTGGAACAGC
TCTTGTACTATCTGCAGAACCGCCGTGATTCATTGTCAGG
AAAAGGTAAGTAGTAGAATTCCTGGCTTCCTAATGCAGAT
CCAAAGTTGTTTATAGTTTGTCAAACAACTATAAACAAAA
GTTTATCAAACTATTGATATTTGATGTTGGGTAGGTTTTT
TTCACCAGTGCTATGAATGAGTAAACAACAAAGAATAAAC
ATTAATTGCTTTCATGGTAGGCTTTATATTAGATGCTTCC
ACATAAAATGGTCTAATTCTTTTTTCATGTTTTGTGTATG
TACACATATACTGAAGTAAGAATAAAAAAGGAAATGTCTG
TCATATTGATTCTAGAATAATAAAAGGAAAGAATTTGGGG
CAGAAAACCTATTTTCACTGCACCAACTAGACTGATACTT
TATAAGCTTCTTTTTTATATTTGTTTGTCATTTGGACGGA
TTATGTAAGTGTTAAAATATATATCATATGCCTTAGACTA
TCCAACGGATATAACTTTCATGAATTATTTTTCTTTGTTT
CCTTTTTTTTTGGCAGCAGCAGCAAGAAAAAAGTTTAATT
TGGGGGTCACCAAACTAGGAGATGAGAGAAAACCTCAAAT
CCATCTCCCTGAGAAGTTTGGGGCTAGAGTTTTTAAGGAT
TTTGGATTGGGCTGAAGTGTGGAGATTGTTGATTGGTCAA
AGAGTGTAAGGTGAAGTAATGGGACAGGATGATGAAGAGA
CTGTATTCTCATGCTGATTTCTTTCCTCTATGAGGGTCTT
CCGAGGTGTCAGCTGTTTCACTGCAACTCAGGGTCTGAAA
AACATTTTAAATGATCCTTAAGCAAAATCCTTATGATTCT
TAACGTCAGAGATCCTGTCTGTAAGAACAATGGGGATGTA
AATGGTCAGTATGTAGTGCTATGTGACTTTAGCAGCAAGG
TAATGAGCCAAAGTGTAGCCTAATTAATGCTTAGTTATAA
CTATATTTCTGTCTGGAACAGAGTTCAAGTCAGAAGAATG
GAAGAAAATTTTGAAAATGTTAGTTTGAAGACTTGTAGCC
AGGAAAGAATTCAGGTTTAGTTCAAATTGTAGAAAACAAT
AAAAACCCAAAAATAATAGACAAGGCTAGAATCTAGTAAC
AGGTATACTATTGTTTCTTTTGAAACAAAATTTTTATCTC
TAGTATGCCATTTCTACCAAAGACAAATTATAGTAGGACC
AATTTATTTCCAAAATAAGTCTTATTATACTTGGCCTATT
TGCATAAAGTATGGCAAGAATATTGATTGGCCATATAGGC
TCTTTTAAGTTGACTTTGCAGGAACTTTTCCATAAGGAAT
CTTAGTTTAGACTTTTTGAAAGCCTCAAGGTTAGCTAAAC
CAAGGATTTATCCATGCCTGCAGACACCTGTATGAATTGG
GTGAACTCATTTCTTGTGGAGGTCCCAAAATAACTTGAGG
TTTCTGGATCTGTTGAAAGTAACATTTTTTACTTATCACA
GGTGAGGAACCCTAAAAAGAAACTACATAGACAAGGTAGA
AGGCTAGTCTTTCCAAGGGGCTTTTATTGGCTCTATAAAG
TCAACATCAATTCCTCAAAGCAGTTTAGTCATATCTGAAA
ATATGCCAATCCAGTCAAAGCCTTGGTAAAGTAACCAGCA
TCTGCAATTGTGTCCTGCTACAAAAGAAAGCAGATTCTTA
TTGAACTTATGCAAATAACTATATTGCCATAAAATAATAC
TTATGAATGAAGTTTCCACATTTGTGAGAACTCAGGTAGA
AAGGCAAATTTTGCTCATAAAGATGTACTTTACTTGTCAT
AAGCTATAAATAGCTCAAAAGAAAAAAAAAGTTTTCTTGA
CTCGTCTTCAGTCAGAGTAGCCGACTTCCAAACAGGATGT
TGTCTGTTCACCTTGGAATTGCCTTTCATAAATCAGGCAG
CTCTTTGTCAGTCAGGTAAGAGCTGTTTAACGGGCACCGT
AGAATCCTGCAGCTTCTCACACAGTTTCAGAGTCAATCCT
GGGGAAAAAGAGGCTCCCTGCTCATGAGTATCTCCTCCTT
GAATTTCCCAAGTAGCATGATCATATACAAAGTATCTCCA
TTTTATTATGGAGCTCTTCTGGGCACTGCTGTCCCCAGTT
AGACTGTTTCTGACATTGCCCCAAATAGCATGGGTATTTC
AGATGTCATGATCATTGTATGTCCTTCCATCATAGGATGT
CTTCAGTTAATGTCCTGTAACAAGGCAGTAAATGCCTCTT
AAGTGGAAATTCTCTAGTCCAGAGTCACAGCACTCATCAC
TGGGATGTGCTCACAGACTTTTGCTATAAGCCTCAGTAAA
CATTCCACAAAAGGCTATCAAGTGGATAATTTGTTCCTAC
CAGCACTCCAGCTTCTATTCTATATTCTGTGGGCTCGGGC
AATCTTATTGGTTCCCATTGTAGTATGTCCAGTTAATTAT
AGCTTGAAGGGCAGATTTGCATGCCTTCAGTTTTATAGTA
CTAGGTAGAGAAAACATCCCCTAGTCAGATACAATATCCA
TTTTCATAAGACATTTAGGTAAATAATATACAATTACTTA
CAAAAAGCCTATATAAACATTTCAACTTTGATAATCCTAT
CCACCCTTAATTTTATGTTCTGGTCCTGGCAATTTCTCTT
CACTCCCAGACCATTTTACCCTCTCCTGTGAAAAGAGATT
TGGGTTCCCAGCAGAGGGTTTAGCTAAGGGACCAAGGCTT
TTTAGTCAATCTTTATGTTGATTAGTCACCTCAACATCAC
CCTAGGCAATTGTTGGTCAGTTTTCTCATACTGATCTTTG
TCTTCTGATTTTCAAAAAAATGTCTCCAACTGGGGTAAGT
ACAGAAAACTGATTTGGTACCCTTTAATATTGGGGGAACC
AGCAATCAAGGCCTTTGTTTGAACGCCATCAATTTCCATT
TTATTCATTCAATTTCTTAATAACTGTCTAAAGATTTTCC
TTCTGCTGGGATGAGTCCCCTGACTCTCCCCTTTTCTTTT
CCTCTTAGTTTTACTCCTATCAATGTTTTCTTCATTCATC
ATATTTCTTAATAACTGTTTAAAACTTCCCATCTTCCTGG
GATGCATCCTTTGACCCTCCCCTCTACCCTTCACCATTCC
CTTGTTAACGAACCTCATATTTTCTGTTAGCATCTGTAAG
ACCCATGAGAAGAAGCTGACCATGACCTGGGTAATGGGCA
TATTCAAGGGGTGAATATCCCTGTCATCATAATACCAGTC
CCATATGGCTTGCATACAAACCACATTAGCTGCTTCATCT
GGGGTACTCCACTTGGCAGTTACAGGTAGAGTCGGACAGT
CCCCTTTCTTAGGGTAAAGAGACCTTACAGTGGCTTTTAT
CCAATTCATTAGGCTAACTCTTTCCTCACTAATCATGTCC
TGTTTGTCTGGTTCATGTATAATCATTTGCAATTGTTTAA
TTGTGAGCAGTGGGTACCATACCAACCCAAACACGTTCTT
TCACTCTGCAGCATTTAAAACCAAAGACACTGCTCCCAAA
TTAGTTACTCTCATAAGCCATTTCAGTATAGTTTCCTCAG
GGAGCTGATGATATTAATCTATAAAATAAAAAGGTGGAGG
ATAAGGAACCTTTGATTCCTGTGTGACCATGTGGTCATCC
ATGGCATGGAACTGCAGCTGGGCTGTGCCCAATTACTAAA
GGTAAAAGTTACAGTGAATTTGGAGATGGATACAACTTCT
GGGGACTTGGTTCACTGGATGCATAAGGAAATGCAAACTA
ATATGAAAAAAACAATATTCAATTCCTTGCTTGTTGTCAT
CTATAATGGCTAAAATGACAGTAAAACGGATTGCTGGTTG
GGCCTTAAGGCTAGAGAAGGCTTAGATGTGGGTCTGTGTG
AGCTCAGGTCACCAGCCTCGAAGCTACCCGCAAAAGCAGA
AAATTATGTCAGGGCAATAGAAAATGCCTCTGTGACCTGT
GTTCTCCAAGAAGGTAGCCAATGTGGAGGAAGAGCAAAAT
GAAGTAATTATTGAAACCAGAGTATATAGTGTAAAGGAAT
TGTTCTATTTTATAGAGCTCCCACTCAGTCACAGGTCAAG
TTTTCAAGGACATAAAACAAGATGAGAGGAGCCGTCAGTT
AGTACCTTTTCTTTATGAAGAGCACAGAAAGACAAAGAAA
AGATTATTTCTGGAAAGAAAGGGAACAATATGAATATTAA
TAAACCAAAAAGTACACCAGAGTCAGTATTTCCCAAGACT
AGTCATACACATCTTTTTCTCCTATTAATCAAAACCTTGC
AGGAAACTGATTTTTTTACCTTTTGCTCAGCCGGATTCTA
CACAGAGAGATCAGGAACCTGACTGGTAAACGATTCTTAC
TACCCTGTTGCCCCCTTGTTGGGTTCCTGGATTCTCTTAA
ACTGTGGCTTCCAAAAGAGCAGAGCTTTGATCACCCTGCT
TGCTGATTATGAAAGAAAACCATTTTCTTTGTTTTCATGG
GTTCATAGGTGAAAGCTGCCCAGTTTTGCAAGATAGAATC
CAAGGGGCTGCTTGAGGTAGGAGGGATCAAGTTAGCATTT
CCTGTATCGACCGAGAGAAAATTACAATACACACATAACA
AAGACAAACACCAGTTACTTGGCTCAGTATCCAAGTTTTA
ACCTAGCAAAACAGATAAAACAAACCCCCCTTTCCACTTG
TTAGGCCCACTGAACTTCTGCTAATGTTTCCTTCTGGGTT
CCCCACACACAAACAGGACAAGATAAGAACAGACATGAGA
CCCCGGTAAGTCAGAACTCTAAAATCAGGTTTCATAACTG
AAACCAAATCATCCAGGAGTACTCCCCCCAAACATTGCCC
TTTATTCTCCTTCCAATTGGGAAAATCCCCCTTAAACAGG
GCCCTTTTTACAGATTAGGAAGTGTCAACAGGACCTCTGA
AGAGGCAACAGGACCTTTAAGGAGGCCAACAGATCAGGAG
AAGGCAAAAGGGATGTCGATTGCGCTTGGGAATACTTACC
GGAGAAGTCTTTCAGATTCAGAAACTGTTTCTCTACTCCA
AGCAAGCTTATGTGAAGGTCGGCAATGCCTTGCTGGCAAG
GGAGGCAGCAGAGACAGCCCCTGGCTTAAAGAAGCCAGGC
AGCTACTTGGATTCATCTCTGGGCCTCTGAAATGTCAAGA
GGTTACCGAGCCACAGGCAGATGCCCACGATGGGTATCCC
TTTATGAGTTCACCACTAAATTGTAACCACACTTGGCTAA
TTTTTTACATTTTTTGTAGAGATGGGAGTCTCACTGTGTT
GCCTAGGCTAGTCTCAAACTCCTGGGTTCAAGCGATCCTC
CTGCCTCGGCTTCCCAAAGTGCTGGGATTACAGGCATGAG
GCACTGTGCCCAGCTGGTGCTCTTAAAATAATATATCAGT
GCTGTAGTTTTGATTGGACTAAGTAGGAAAAAAAAAGAAA
ATTTTGTTTGGAATTTTTTCAAATTAGTCTCTCTTCATAC
ACAGCAAATAAAATGCCTTGTACTTAATATATACTTTTAT
TAGCTGTGAATACAGTGTCTAACATAGATGGTCAACATAT
ATTTGTTGAACGAATTAAATGGTTGTAAATTTATTTAAAA
GCAAAAAGGGCCGGGTATGGTAGCTAACACCTGTAATCTC
AGCACTTGGGGAGGCCGAGGCGAGCAGATCACGAGGTCAA
GAGATCAAGACCATCCTGGCCAACATGGTGAAACCCCATC
TCTAGTAAAAATGCAAAAATAGTTGGTTGTGGTGGTGCAT
GCTTGTGACCCCAGCTACTCAGGAGGCTGAGGCAGGAGAA
TCGCTTGAACCCAGGAGGCAGAGGTTGCAGTGAGTCAAGA
CCGTGCCACTGCACTCCATCCTGACAACAGACCAAGACTC
CGTCTCAAAAAAAAAAAAAGCAAAAATAGACATTTTGAAC
GTGATTGCTTCTAATCACATACCTGGCATTGTTAAGTACT
ATGTAGATAAGGAAAATATTATCAAGGAAAATTTGTATTA
AGTATTTTGTTAATAGAATATTCTTGTTAAGATGTCTGTA
AATGATGAGAGATCACATAGTCCAGTAAATCCAAGGAGAA
AAGCAAATCTGGTAGTCTTTTAAGATCTGTGTCTACTTAT
TGTAGGTTGTACAGTATAGTTAAAGTTGATCTTTCCTAGT
GCCAAATTAATATAATTCTGAAGGCATTTAGAATACAGTA
TCTTTGAACCAGTAAAAACTCTTTCACTGTGTTTTCAGGG
CAAATCAGTGGTTTTACCTTGCTCCCCAGAAATTAGAGGA
ATATGAAAAAATGTTCATGTCATCATACATGGATAAAATA
ATTCAAATCAATATTTTCTCTATCTGGGTAGAGTATTATT
AATAATTGAAGACATAGGAAATGCTTTAGGAAGTGTATAT
TAAATATATGCTTTTTTTTACACTACTGGTTTTCTTTGTT
AAAATTCTTTTACTTGGCAAGCAGTATTCCAAAGCCAGAA
ATCTTATCTTAAAAGCAATTGAAACAATAATACTTACTTG
GTTGTGTAATTCATTACATTCAGTGATTTTTTTTTTGCAT
AATTAAAACCACTGTCTTAGTAAATTATCTGTCTGAAGCA
GAATTAAGTTGTTGAGAATGTATGATCTTATATAGAATGA
GTGCTGTCCTCTGAAAATAATGACTAATTCTATCATATAT
TTATTTGCTAATTATGGAATCAAAAATTTTGATAACATTC
TAACTTACTTTAATGTACATACATTACTTAGACTTATAAT
CCAGATCAATAAAGTATTTGATAGTTTTTTTGTTAAAAAA
TGAAATTATGCCATTAATTAGATAATTCAATATAAATGAA
TGGCTCAAACTTGTGTTCAGCACCTTTGGATAACTCTTTA
TTTGGGAATAAGTGGGGATTTAATTAATATAAGTAATAAA
TGTTTGCCTTTTAATTTATGATATTAATTTTACTTGTTAA
AAAAGAACCAGTTAACAACTATTCTATATCTTAGGTTTTA
AATTTACCAATTTTTATTTCTTTCTGCTTTGTTAATTTTC
ATTTTAGTTTTTATATTACTCAAGTCATACTTTTTTCTTT
GCCTTATTGATTTTCCTATTCCTACCTTAAATTTGAATTA
GGAAGGGAAAGAGAGAATACTTAGAGCAGACTATTTTGCT
GCTTGTTGGCAAGTCTGACTGTATACCTTACATACCCAAA
AAGTTAACCAAGGAGGAAGTTGGTGATATAGATTTTATTA
ATTTATACTCTCCTTGATATCCTCATTTGATCAAATTGAT
TATATATGAGCATTTTTATACATTGAAAAAGATTATTTCA
TAAACTGGTTTTAATATCCCCAGTTTAGCTAGAATTAAAC
TCAGCTGCTGAAAATAAAAATTACCTAGAAACCCTAAAAA
CCTAATTCTCCTTATTTAAAAAAAAAATCTTGTTACAGAG
AAAAAAGAAAAATCAAGCAAGCCTAAAGATCCACCTCCTT
TTGAAGGAATGGAGGTAAGACTGCATGCGTTCTGATCTCA
TAGAGGACTGAATTATAAGATATTGCCTTTTTCCATCAAT
AATACACACAATCACATTAAGCATGTGGTATTTTTTAAAA
ATGACTGAACTCAGGTACCTGAGAAAGGTAGAAAACCATT
ATTTAATTGAAAAAGACAAAAAGTATTGGTTCTGCTTTTT
TTTTGCGTGATCTCGGCTCACCACAACCTCTGCTTCCCGG
GTTCAAGCGATTTTCCTGCCTCAGCCTCCTGAGTAGCTGG
GATTACAGGTGCGTGCCACCACGCCCAGCTAATTTTTGTA
TTTTTAGTAGAGACGGGGCTTCACCATGTTGGTCAGGCTG
GTCTCGAACTCCTGACCTTGTGATCTGCCCGCCTCGGCCT
CCCAAAGTGCTGGGATTGTAGCTGTGAGCCGCTGTACCTG
TGGCTGGTTGTGCTTTCTAAACAATTAATTTTGGTAAATG
ATGGGCAAAAATGTTTACATATTCTTATTGTAATATGTTT
TGAAATATTGTTTAATCTACTATAGTAGATACAAATATTT
TTTATTACATTTAAGATACTTTATATTGATAAACAATTTT
TAAAGTTAATATACATCTCATTTTATCATGGGGTTTTGTA
TTAGAGTCCTAGGTCTAAAGATCTAAAATTTCCCTATCCA
AAAAGATGGTTACTGTGAGTTCTTTGGAAATTTCTGTATT
GTTATATCTGTATTGATCACAAAATATTATTTCTTTGACA
GTGGATCTGTTGAGCATTGTTGATGAGTACTTTCTGCTTC
TTCCTTTGTTTCAGATTGATGAAGTTGCTAACATTAATGA
CATGGATGAATATATTGAGTTATTATATGAAGATATTCCT
GACAAGGTTCGGGGTTCTGCTTTGATCCTGCAGCTTGCTC
GAAATCCTGATAACTTGGAAGAACTACTATTAAATGGTGA
TTACCATAAAACATGTTTAATCATAATAGATGAATAAGTT
ACAATTATTTATACAAAACTTAAGACTGCATATATTTTCC
AGCTCTTTATTTCTTTCTACTCAGATTTCTTAAATTGAGA
GCATAGCATTTAAATATTCTCCGGAGAATTCACAAACCGT
TTAATGTAAACAAGGAAAATTAAGCATTAATGGTACTATG
CCTTTTCTTTCTTCTACTCTGGGAAACTCTTTTATTGTTT
CAATTAGAATATAAGATCAAACTACAGACATTTGCATAAA
TATATATATCATGTTTTATTAAAGTTCCAGTATTAGTTTT
TTCTCAGTAGCACAGGGAAAGCTATTAATCTTTGCAGTTT
CATTGAGATTGAATTTCACATCAAGTATTTGCTTTCCTTT
CACTGGAAGTACTTGATAGTAACAAGAAAAGGAGATAGAA
TGTTTTTAACACCCTTTTCTCAGTAATACCACTATAGAAT
CATTTTTGTTTTGTTTTGTTTTGTTTTGTTTTGTTTTTGT
TTTTGAGACAAGGTCTCCCTCTGTTGCCCAGGCTGGAGTG
CGGTGGCACGATCTCTGCTCACTGCGACCTTCGGCTCACT
GCAACCTCCGCCTCCCGGGTTCATGTGATTCTCCCGTCTC
AGCCTTCTGAGTAGCTGGGATTACAGGCATGTGCCACCAT
GCCTGGCTAATGTGTGTGTGTGTGTGTGTGTGTGTGTGTG
TGTGTGTGTGTGTGTGTGTGTGTGTGTTTAGTAGAGACAG
GGTTTCACCATATTGGTCAGGCTGATCTGAAACTCCCGAC
CTCAGGTGATCTACCCGCCTCTGCTTTCCAAAGTGCTGGG
ATTACAGGCATGAGCCACCGCACGCCCTGCCTATAGAATC
ATTTTAAATCCATAGTTTTCTGATTATACATTTATCAAAA
ACAAAATAGGAAAGATGTGTTTATTATCTGGTTTGCATTA
CATGAGAGAGAATGCCTTTCTGGTTGTTGCCAAATACCTG
GATAAAATAATTCAAATCAATAGTTTTCTCAATCAGTATT
TTCAAATAAGTATTTCAAATGCCTTTTCTGCTATATGCTT
GCCATTCTTTTATGAAATAGATAATTCTTGAAAACTTATT
CTGTGGCAGGTACTGTTCCATATTTTCATGGAATTGTTTT
AGTGTTCCCTCTCCTTCTGTTCCATTGGTTTATTTGATTA
TTTACGTACCGATACCACACTATTGTTGTGTTGTTTTTTA
TTTTGACTTGAACTTTAGAATATGTGGGAAAAAATGTTCC
AAATTGCTTTCTTTCCCCAAGAATTGGCTTTACTGGTCTT
GCACATTTGTCTTATATACTTTGAGATTACTTCATCATAT
TCTGTGAAAAGTCATAATGGGATTTTGATTATGATTGCAT
TCAATGTAGAAATTAATTTGGGATTGTCTTTTAACCTCTT
GTAAACTATATTTTCTTTTAGCTGTTTCTTGGTAAACTGT
GTACAACTCCTGTAACTGTATTTTTATTGAGATGTTTCTC
TATTCTGTTTTAAAGGAGAAAAATGAAATAAAATTTTGCA
AATAGGTCACTAAACCTATACCTAAATTTATGACATTATA
GAACAGTTCTGTATAGGCTAGTATTTTAAGAAATACTATT
TTCTCTGGATTATAATGGTCAAATACCTTTGGGAATTACT
AGATTGAACAAAGCTATACCGGATTCTTTATTAAATAGGA
CTTTTGGGAGGCTTTGCATGTTAATATGCATTGCCAACCT
ATTTACATGACTCCAAAATAATTTTTTTCAAAGCATATAC
TATTCCAGTTCTCTGCATTGTGAATATGAATAATACTGTG
AAATGCTATCATAGGATGATTTTTAATTTGCTAAAAAATT
TGTCACTATGTGGATTCATAACTAATACAATTAATTTTTG
TTCATAGTCCAAATAGCCAGAAAGCTCAAATATGGAACAT
TTTCATTACCATAATAAATACTTATAATGCAGTCCATAAA
GTACTATTGTAAATCTTGAGTATCTATTAAAAACAGTGGA
ATTATGATTTTTATATTTTAACATACAGATATTTTGTTTT
AATTATTTTAAGAATTAGTATGCCATGTACCAACCCAATT
TGAAACTATGTCATTAATTTATAATTTTCATTTCCTGAAG
AGAAAATTTTAGCAGAAATGCTTATTAACCTACCTGAAAG
TTAATTTTGTGAAAGCTTTTTGTTTTATTTGCGGCTATTA
GCATAAATTCAGTGTGATACTGAAATATTAAATTTATTTT
TCTGTGTATAGATTTTATTTGGTTTTTAATTTACTTTAAT
GGAACTAGTGTTAGTCTACTAAACTGCTCATTTTTTTCTA
GACTTATTCAAGTTTTTTTTCATATTATCAAATACATTAA
ATCAGATGTTAAAAAGAAAAAAATCAGTACTGCAGTAGTA
AGAGTATAGTTCTTAATCTTACAAATTAAGATTGCAGTTC
TTAATTTAAGATTATTAAATTAAAAAATGAAAGGCTTTTT
AATTATTTTATTGTTACCATAATATATATTATGTCACTTT
ATCTAAATCATATTTGATTACTTCTGTGTACAGTATATAC
TTGAAGTAGCATATTACGTATCTTTAAGTAAAGTTACATT
TTAGTTTTAAAAGTAGCTGTCCGTATTGGAAAGAAGCATA
CTACTTTTTGTCCCAGTTCTATCTTAGCTTTGTTATTTAT
TAATAACTAGACATTTAAAACCAATCACCCTTTATACCAG
AGCAAGGAGAATGATCATTTCGGTACTTCTCCTTTTTCTT
TAGAAACTGCCCTTGGTGCATTAGCAAGGGTCCTGAGAGA
AGACTGGAAGCAAAGTGTTGAGTTAGCTACAAACATAATT
TACATCTTTTTTTGCTTTTCCAGGTGAGTATAAAAATTAT
TAAATCAAATGACTACTGTATCTCTATTGCTGTTTGTGTC
ATTGATTCAATATGTAGATCACTCGTTCTCTCAGTTTCTC
TGTGTGTCTGCCTATGCTGTACCGCTAAATTCTTATTCCT
GTTTCCCATTTTCTGTCTTGCTATCTGTTATTCTATCTTT
CATTTAGTCTATACTCACTCATGCCTCAGTTTCCTTATGA
GTAAAATTTGGATAGTAATAGTCGCACCCTCTTTGGATAG
TTTTTCGAATTAAATGAATTAAAAATTAAAATGCTTAGAA
TAAGGCCTGACCCACAGTAAGTGCTCAGTAAATGTTATTG
TTATATATATGCATGTATGTGCAAATACATACCTATTATG
TATTCATATTTATTATTTATACACATATATCCTTAAGAAA
GATGTTTATTAAAATGTTACGAAAAGTTCTAGCCAATTCC
TAGAGAATTGCTGCTTCTGTTCTAAAAATGTGCTAGTATT
AGCAAATAATTGTTTATTGAATAAATACTTGGATGAATGA
ATTGTCCAGAAAACATATGTAAAACCTAATTACTAGTACT
TTACTAATTGATGTCAGTTTTACACAATAAATAAAATGTA
TGTCTAGTATTGATACATTATTAGTTTTGTTAGACAATAA
TCGAAAAATCTATTGTGAATATCTGACTAGTTAATATGGT
GGTTAGTTACAAAAAATGTCTACTTTCTAACTTCTTAAAA
ATAACTGTATTTTAGGTAAGGGTAGTGTGATATATTTAAA
ATAATTTTATAATCTCAAGTCTTCCTAGTAGTGTATTGTT
GATTTATCTTTTAAAATATGTATATCAAATTTATTTTCTA
CATGGTTTGTACCATTGATCACCAAAAACAAATTTCCTGT
ACCCATAAAATGTATTCTTTTAAATATATATTAAAATGTC
TTCTTTAAAGCTTTTCTCAGTTTCATGGACTTATTACTCA
TTATAAAATTGGAGCTCTGTGTATGAATATTATTGATCAT
GAGTTAAAAAGACATGAGCTTTGGCAAGAAGAACTTTCAA
AGAAGAAGAAAGCTGATATCCTTTTAGGGTGGCATTTGAA
CCCTCTTTTGCCTTTTGCTATAAGCTTTGGATGGGTGGGA
TGGTTTTGTTCTTTTCTTTTTTCTTTTTTAAAATTGTTAA
TTGCATTACTTGGAAACAATGCAGGAGTGTGTTATTGAAG
GTTAAGAAGTAGATTGAAACTGTCAAAATGAATACAGTTT
GACATTCACTTTTTGTCTTTTAACAACCTTTATTAGTTAA
TGAGGTAGAAGGAGCAGGTAGTAGTTGTGTTGGGTAACTT
AGTAGGTGAACCTCTAAAGGATTACGTAATTACATCCACT
ATGATCCTTTGGTTAGTTGAAGCCTAGTTCACCGCTACAA
TATACTTCTATGTGAGTACTAAGGTGACTTTGATTAGAAT
GGGTGTAAATTTGATGATGAACCTAAAGGTTCTATTTTTC
TAGGAAAGTGCAAAAATACTGTTGTTAATAAATAAAAATT
TGAAAGGCCTATAGAATGATAGAACCTGTGAAAGAAAACT
TAGGTATCTGTTTTAACCTATCTTGCAAATATAAAAATCT
TTTCTGCAACTTCCCTGGCAAATGGCATTACATCGGCTCT
TCTTTAACAATGTCAATGCTTATCTATTTCACCCATTCTG
TGGTTTAGCATTCTGTTTATTATAATAGTCTTTTGCTTAG
TGCACTGAAGTCCATTTCCCAATAACTTCTATCCATTGGT
TCTAGTATTGCATACCAAAGCAATATGGAATAAGGATATT
CTCTTCAACATCATAATTCTTCTCATATTTGAAGATATTT
ATCATATTTTAGCCTCTACAACTTAATGCTTCTGGATCGG
AGGCCCCTGGTTTATTCATATCTGTTCAAACATGATGTGT
TTTGTAGATCAACTAGGCATGCTGGTAACTTTCCTTTGAA
TCACGTGTTTATTGTGTCTTTTAAAAAGTGAAAACTTTAT
TCCTGTTGTGCAGTGTATCATACATTTTTAACTCTGCTTT
GTGCAAAAGTGGACCTTACTTTTATATTAATTTTGGCCTC
CGGAAACCCTGAGGCTTCAATTTAATCTGTGTTGTAATAG
GTTAACTCAGGTTATTGTGTACAAAATCTCTCAGACTTTT
ATTATTGTCACATGGAATTCCAAGATGCTATAAAATCCAC
ACCACACACAAGCTTTGACTTTTCTTAATTAGAATCTTTT
CAGGTTTATAAATTTCCTATGCATACCATAAACTTCTGGC
ATCTAGATTGACAGTGACTCAACTACATCGACAACCCAAG
AATCCTAGAGACTACATCAGTTCTGGAGTCCCAAGACTCC
TGAATGCTTCAGTGATACCTAAAATTTATTTAAACTGGAG
AAGTATGCAGGGAACCACTAGTGGAACTCTTTAGCAATCA
TGAATTTGCATTTTGTGATTGTTTGGTGACAAGAACTGAT
ATCTTAGGACATACTGTATTTCTATATCAGACACCATTAA
TTTTAAGATTCACTATTGTTTAACCGCTAGGAGAGGAACA
TATGCTTTCAATTAAGCTATGACACATCATGGATTATAAG
ACACATCCCATTTTGGAGATGTTAAGATGTGAGGAAAATG
TGTCTTAGACTCAATAGATTATGGTAATTGAAGGGATATA
AAAATTACATCAGAATTCTGGTCATTTCTCCTGACATGTT
ACTATTTTATTATGTCCTAAATTTCTTTGTACTTTGATAC
AAGTGGTATTCAACAAGGTTAGCTGCATTGACTCATATTC
TGGGGTCATATGCTTGACTCACATGCTGAAATAACTGATT
ATTTTTGCAAGGTGTCCAGGGGACGATTTGGGACCAAAAG
ATGTGATTTTTAAAATTTGTTTACCTTTAAGTTTGGGCTA
GTTCTTTCTTGGCATCTCTAGTCTGAAAAGGCTGCTACAA
AAGCTTTAGATTTAATCTATATCCTTTAAATATTCTGGGC
CTCTGTCTGAAGTAAAATCCAGTGTTCTTAGTAACTAAAT
CATTCTCTGAGGCAGTAGTATTTTTGGTTCGTGGACCCAC
TTGATAATCTGTTGAAAGTTATAGATTTGTGCACCTACAT
AAAATACTCACATACAGTTTCTGGGAATTCAAGTATTTGG
TGAGGTTCAAACATCTATATGATGTTAGCTGTGGGCTACA
TTAAAAAAAAGTTTGTTCACCCAAGGACTCCTAGGAAATC
CATGAGCACTTAGATAAGAAGTGCTGTTACAGCACAATTA
TTATACAGAGAACATTTTAGTTAAACTTTTGGTGAGAAAA
ATAACTGGATAAAGTTGCATATAAAATCTAATAGTGCCGT
TGTTCATAGAATTTATCAGTAGATTTTTTTTGCTTCAGTG
AGTATGGATGATCCTTAACAAGTTGTTTACTTGATGAAGA
CCCTGAAAATCAAACCTTGAGAAAGGATTATGAAAAAACC
TTTAAAAAGTACCAGGGGCTTGTGGTAAAACAGGAACAGC
TATTACGAGGTATGAATTCCTAAGCAATGAGGAAGGCAAC
AAAGTACTTACTCTAAATACATTTGTTTTGTTCACTTTTT
TATCATACCTGTAAAGCTAATGTGAGAATAACTGAAAGTT
CTATAAATGTTAATATGCTACAAGTTCGTCTTTCTTTAGC
ATGGGTAATGTTTTAAATTTCACTCTACTATTTTTCCCCG
TTTAGTTCCTAAATGTTTATATACTTATTATTTATTTCCT
AAGAAAGGATTTTTTAATCTAGTGTGTGACCTTTTCAATG
ATAACAATCTTTGTCTCTTCAACCCTAACTTACTTGTTTT
ATAAAGTGAATTATTTTATTGCTTTCCTAGGAAATTGATA
TAAAAATTTTAAAATATTTCTCTTGTTTAATAGAAAAGAA
TTCCTTGTCTCTAGCTTTATTAAGAGATTTAAAACTTCAA
TAGTATGGTTTTTTGGTTACTGATAAGATGTAAAATCTTA
TGGTGGTTAATGATAATGACATGGGACTTTTAAGTGTGAA
TTTAATTCCTGGTTTCTACTTGACTATTTGATGATTCATG
TAGTTAATTGGTGTTTGACTAACTTTGTATGTGGAAATAC
TTGTTAACTCCCAAAATATTTTCATCCTGTGAAGATTATT
AGCAATTTTAACTACACTGAGTTTTTTAAATATTAGAAGC
CAAGTAATTTAGTTCAGCCTGTTGGAGAAAATGTCAGATT
TTCAAAAGTTCATTTTAAAATATGCTAGAAAATAATAGGT
ATTATCTATGTTAGCATGTAATCCAAAATGCATCAGATCT
CAAGAAAGCAATTGTTTTCGTGTAAAAGTTTCGAAGAACT
AATTTGACTTTTTTAACATGCAAAAGTTTATAAGCTCTGT
TTCTAACCAAATATTTTATTTATGCAGATATTGTATACTC
TTAACAGCTTTATTGAGGTATAACTGATAGATAATAAGTT
GTATAATTTTAAAGTATATAATTTGATAAATTTTAACATA
TGTAAATACCCATGAAATGGTGACCATAATCAAGATAAAG
TACATATCCATCACTCCCAAAATTTCCTCATACATCTTTG
TAATCTCTCCCTTTCCTTCTACCTTCTCCCTTCTTCCTCA
ATCCCAAGTCATCATTGATCTGCTTTCTGTCACTTTAGGC
TAGTTTGCATTTTCTAGAGTTTTATATAAATGAAATCATG
TAGTATATATGTGTTTTTGTCTTTTACTCAGCATAATTAA
AGATTCATTCATATTATTGCATTTATCAAATAGTTATTAA
ATAGTATTTCTTTGTATTCACCTGTTGATCATTTAGAATA
TTTCCAATTTTTGGCAATTTTAATGCTGCTGTGAACATTT
GTCTACAAGTCTTTGTATGGACATACACTTTCTTCTCTCT
TAGTTAAATACCTAATGATGGAATGGCTGAGTCATATGAT
AGGCGTATGTTTAACTTTGTAAGAAACTGCCAGATGTTTT
TCTATAATAGTCGTTTTTGTATTCTCACCATGAATGTATG
TGGTTTTGATTTGAATTTCTCTAGTGACTGATTATGTTGA
GCATCTCTTGATGTGCTTATCTGCCATCTCTTTGTTTGTT
GAAGTGTACCTTCATAATTTTTGCCTTATTATTAAATTGG
ATTGTTTTATATATATTCTTTACATGTTTTGGATATAAGC
ATTTATGCAGATACATGATTTCATTCTCCTAAAGTATCTT
CTTAAGAGCAGAATTTTACATTTTTATGAATTCCAACTTA
GTGTTTTTTCAATCGTGGTTTTGGTATTGTATCTAAGAAA
TCCTTTCCTAACCAAAGGTTACAATTATTGTCTCATATGT
TTTCTTCTAGAAGTTGTATAGTCTCAGTTTAGTTAAGCCT
ATAATACATTTTGAGTTAATTTTTGTATATGGGGTGAGGA
ATGGATCAAAGTTCTTCATTTTTTTGCATATGAATAGCTA
ATTATGTAAGTACTACTTTTGAGAACACTATCTTTTATCT
ACTGAATTGATTTATATCTTTGTCAGAACCATTTGTCCAT
ATGTGTCATGCCTATTTTTGGGTTTCTATTTTGTTCTGTC
CATCACTTTTGTGTGTTTTGATGCCAGTAGCACAGTGTCT
TCATTACCATAGCTTATAGAAAATTTTGATATCAGATGCT
TTTAGCCCTATCAATTTTTTATTCCATTGATTTCTACTTT
GATCTTTGTAATTTTTTTTCTTCAGCTTACTTTGGGTTTA
ATGTGCTCTTATATTTTTGTTTTTTTGGTTTTTTTTTGGT
TTTTGGTTTTTTTTAAGATGGAAGCTGAGGTCATTTATTC
AAGACCTTTCTTCTCAAATACAGATATTTAGTGCTAAAAA
TTTCCCATTAAGCACTTCTTTGATGGCATCCCACAGATTT
TCATATGTCCTGTTTTCATTTTCATTCAGTTTAAATACTT
TCCAGTTTCTCTTTTGGTTTCTTTTTTGACCCATGGGTTA
TTTAGAAGGGAGATCTTTTTTCCCAAATAATTGATGTTCA
AGTCTTTACATATGTTGATGTTTTCCTGTACTTTTTATAT
TGTTGAGAGAGTAATATTGAAATCTCTGACTATAATTGTG
AGTTATTTATTGCTCCTGCACTACTACCAGTTTTCACCAC
AGGTATTTTTGAAGCTCTCTATTCTTGGGGACATAAGGAT
GTAGGATGTAGATGTACTATTGATGAATTGTCCTTGTTAC
CAGTATGAAGTGATCTTCATCATGGCTGGATATAGTTTTT
TGTCTAAAATCTACCTTTTCTTATGTTAATCTACTTCTTG
TGACTAGTGTTATCATGGGATATATTTGTCTATATATTTT
TAATATATTTATGTCTCTATTAAGTGTGTTTTTTTATGAA
CAGCATTTAGATTGGCTTTGCATGTGTGTATGTGTCTTTT
TCCTCCTTTTTCCTTCTTGTCCACCTTCATATGAATTTGA
GACTTTTTAAAATTCTATTTTATTTCCATTGTTAGCTTAG
CTATAAGTCTTTTGTTATTTTATTGATTGCTTTAAGGTTT
ATATCACACATCTTTAATCATAATTACCTACAAGTGATAC
ATGTTTAACTTATCATAAGTTAAGTCTGCTGTCAAGTATT
TTGTGCCATTTCATGCTTAGTGTTACAATCACTTCTTCCC
TCTCCCACCTCTATGCTAATACTAACATTTATTATACTTA
TACATATGTTACAAACCCTATCACAAGGCCAGGTGTGGTG
GCTCACACCTGTAATCCCAGCATTCTAGGAGGCCCAGCTG
GGCAGATAACTTGAGGTCCAGAGTTTGAGACCAGCCTGGG
CAACATAGGGAAACCCTGTCTTCACCAAAAAACAAAAATT
AGCCGGGTGTGGTGGCACATGCCTGTAGTCCCCAGCTACT
CAGGAGGCTGAGGCAAGATAATCACTTGAACCTGGGAGGC
AGAGGTTGCAGTGAGCCAAGATCGCACCATTTCACTCCAG
TCAGGTGACAGAGTGAGACTCTATCTCAAAAAAAAAAAGC
CAAAAACAAACAAACAAAAAACCTTATAACACATTATCAT
TTTATATAAATAATCAATTTTATTTTAAATATATATTTAC
TAAGAAAATAATCTTATATATTTACTTGTAGAGTTACCAT
TTCCATTGATGTTATTCCTTTGCATAGATCCATATTTCTG
TCTGGTGTCATTTTCTTTTTGCCTGAGCAATTTCCTGTAA
TGTTTCTTGTAGGACATATTTACCAGTGGTTAATTACCTT
TTGTGTGTCTAAAAATGTCTTATTTTAAAAATATTTTTAT
CTTTTTGAAATATTTTCACTGGGCTTAGAACTCTAGGTTG
ACAACCTTTTTTAATACTATAAGGATGTTGCTCCATTGTT
GCCTTGTTTGTGCTGTTTTTGATGAGAAGTCTGCTGTCAT
GCTATCTTTGTCTATATATTAATATAAGGTCTCTTTCTCT
TGGACTGCTTTTAAGATTGTCTCTTCATCATTCATTTTGA
GTAATTTATTATGACGGACCTTGGTGTAATTTTCTTTCTG
TTTCTTGTTTTTGGAGTTTAGGGAGCTTGTTGAAACTCTG
GGTTTATAATTTTCACTAAATTTGGAAATGTTTCTGTTAC
TATTTCTTCAGGTACTTCAGGTAAACATATATTAGGCCAC
TTGAAGTTGTTCCACAGTTCTCTGAAACTCAACATTTTTT
CCATGTTTTTCTGTGTGTTTAATTTTGGATAGTTTCTGTG
ATTATGTCTTCAGTTTCACTAATCTTTTTTTCTCCTATTT
CTAAACTGCTGTTAATTTCATCTAGTTTACAGTCTCAAGC
ATTATAATTTTCAGTGATAGAAGTTTGAATTTTTTTGTGG
TATCTCCCATGTCTCTACTTAACTTTTAGAAGATCTGGAA
TACAGTTATGTAACTTATAATGTTCCGTTTTTATAATTAA
ACTCTAGGTCAATTCTTGGAAAGTTGCAATTGGTTCATTT
TTCTCTTCCTTGTGAGTTATATTCCCTGCTTCTTGTATGA
CTGATAATCTTTGATTAGAAGCAAGACAGGGTCAGGCACA
GTGGCTCATGCCTGTAATCCCAGCACTTTGGGAGGCCGAG
GCAGGCAGATCACCTGAGGTCAGAAGTTCGAGACCAGCCA
GACCAACATGGTGAAACACTGTCTCTACTAAAAAATACAA
AATTAGCCAGGAGTAGTGGTGGATGTCTGTAATCCCAGCT
ACTCGAGAGACTGAGGCAGGAGAATTGCTTGAACCTGGCA
GGTGGAGGTTGCAGTGAGCCGAGATCGCATCATTGCACTC
CAGCCTGGGCAACAAGAGCAAAACTCCGTCTCAAAAAAAA
AAAAAAAAAAAAAAAAGCAAGACAGTGAAATTTACATTGT
TGTAGGTGGATTTTTTATTCCTAAAAATATCTTTGAGTTT
TGTTTGGGAACATAATTAAATTACTTGGAAACAGTTGTAT
CCTCTTGGATCTTACTCTTATAATTTGTTAGTCTGGACAG
AAGCAGCATTTTGTATAAAGCTGGTTATTTCCCACTACGG
AGGCAAGACCCTTCTGAGGACTCTACCCACTAATGCATGA
ATTATGAGATTGCCAGTATGGTTGGTAGAAGCAGGCATTA
TTTTCAGCTTTGTTCTTCTACTCCTCTCATTTTGTTCTGT
CCCAGCCTCACTTAAATTCCTACGCTCCCATCAATACTCA
ACTCAATATTTGAGGGAGGCCTCTGTTAGAACTCCAGAGT
TTCTCTCTGCTCAGCTCTTTCTTCTTCAATACTCTTTTCT
GTGAACTCCTTGGCATCTCTGGATTCTTGGCTTCATCTCC
TTAACTCAGGGATACTATCAGGTTCTGCCTGGATTCTCCT
TCACTGTGTTGTGACCTGGAAACTCTCTCAAGGCAATATT
CTAGGATAAACATAGGACTATCTCATTTATTTCTTATCTC
TCAGGGATTACTGTCCTTCCTTGTCTGGTGTCCACTATTG
TGAAAATCTTTGTTTTGTGTATTTCAGTCAGGTTTTTTCG
TGGTGTTGTCAGGCAAAGGTTTAAAACCCCATCCTATTAA
TTTCCTGGGGTGCTGTAACAAATTACCATAAACTGGATGG
CTTAAAACAACAGAAATTTATTCTGTCATAGCTCTGGAGG
GTGGAAGGCCAAAATTAAGGTATCATCAGGCCCATGTTCT
CTCTGAAGGCTCTGGAAAAGAATCTTCTCCTGTCTCTTTC
TAGCTTTTGGTGGGTCCCAGCAATCCTTGGTGCTTCTTGG
CTTTTAGCTACATCACTCCAGTCTCTGCCTTTGTCTTCAT
ATGGCCTTCTTCCCAATCTGTCGGTCTCTGTTATGTCATC
TCCTCCTCTTCTTAAGACACCACTCATTGGATTCACGGTC
TACCCTAATCCATTATTACCTCACCATAACCAGTTACATC
TGCAAAGACCCTATTTCCAAATAAAGCACATCCTGAGGTT
TTGGGTGAACATAAATTTTCGGAGGACGATATTCAACCTG
CTACATCTATCTTGGCTGTAAAGAGAAGCCTGTTTGTTTT
TTCAGTGTAATTCTAAAACCTTTTGACAGTGCCTCATATA
GAAAGTCAGCATAATGTAATAGTGTAAGTATGTGAGTGAG
CTTTGGATCTGATAGGCTTGAATTTCAATTTAGCACACTT
TCTAGCTGTATGGTAGGGAAAGTTATTTAATTTCTTTGAA
TCAGGGGTTTCTCATCTGTAAAATTTTTATAATACTTCTT
TCCTCATAAAACTGTTTTAGAATTTAAATACGCTTTATAC
ATCAACAGGCCTGGCATACAATAGATACGTTTGGCCTTCC
ACCCTCCATCTCTAATATTTGTTAAATAAATAAATTTTAT
ATTTATCTACTTATGAATATGCATATGCATGTATTTCTTC
TTTTCATAAGCATTTAGAGGTAGCTGGCAAGAATACATGA
AGTGAAACACTAAAACAGTGAGGCCACAAGAGAGCAAAAA
GACTGTATTGAACATAAAAACCTACATAATTCTTACAGAA
ATTGAACTCTGAAGCTCCCTGTCAATCAAGGAAAAATGGA
AAACATTATCTGTTAATATCGTTTTCACTATAAAAAGAGA
ATAAGTTTCCTTTGAGAACCTAAGCATTTTTATTATACAA
ATCTAAAAGAAATTTTACTTAAAACTAGCAAACAGTGGCT
TCAACTCTGTCTAGTACAATAATTGTCTTACTGAATTTCA
TAAGGTCTTTTCTTATAGTGACTAACAGAAAATGGGTTTG
CATATGAAAAGTCAATTTTAGTAGGCTCAAATTTAGCTGT
AGCTATACTGTATATTTTGGATTATTGCACTTTTTAACAC
AGCAGACTTTAGGTGTTAAAGTTTTATAATATGTTATCTT
GTTTTCTATATGTATAAAAACTATTTTCCCCTGTCTGCAT
TATTTTTTCCTGACTTATCTACCTTTAGTTGCCATTTGAT
TTCTATTAAACTGTAAGCTCCAAGAGGGCAGGAGTCATTG
TTTTATTTTGGTTATTGTGTCCTTCTCAGCATTGTATGAA
TTATTTTTTATATATATGTTTTGTTTTAAATACACACACA
CACACACACATATATCCCATTCAGTAACAATAAATGGTTT
TTAATTAACCAATTACTAACCAGTTAAAATTTTCAAAATA
ATATATTAACGTTTTAGGGCTATCTCTGTTGCCTTGGTGA
GTAGAAATGATTTTCTAAATTGTTGATTCAGTTTACTAAT
TCTTTAACTCTCATATATTTCATTTTTCTAGTTGCTCTTT
ATTTGCTTCTGAATCTTGCTGAGGATACTCGTACCGAACT
GAAAATGAGGAACAAGAACATAGTTCACATGTTGGTGAAG
GCCCTTGATCGGGACAATTTTGAACTGCTAATTCTAGTTG
TGTCATTCTTGAAGAAACTCAGCATTTTTATGGAGAATAA
AAATGATATGGTAACTTACAAAGCTTTTTCTTGAAATAGT
TCATGTTTGCCATTTTCAAATTAAAATATTTTGATAAAAA
TTAAACACTTTATTCCCCTACTGAGATAATTCTGAATAAA
GATTTTACAATAGCAATAACTCACTGTTATTGCTTCATTA
AGAAATGTATTCCATATTAGTCAATATTCCAGATGATTGG
ACCTTTCTGAATAAAAATCATTTCTAATATATAGAATGGA
TCTTGCCATATTAAACATAATATATAGAAAGTTTGTTTAA
ACTTAAAATTTTATTTCAGAGTCACCTGATCTTGTTATTT
TACCCTAAGCTATTTTGCCTTCTGCATCTCCAACTTCAGT
TTGTGGAATTAAAATTTAGCCAGATCTCTTCCTTGTTACC
CATACTTCCACTTTGTTACCTACAGTTCTTCTTTGTTACC
TGCTGTTCTACTTGGCAGCCACAACCTGTTGATTCTGCTT
TTTAAAAATCTCTTGAAACTGTAATATTTCTTCCTTTCAT
TACTAGTGCCATTGTATTAATTCCCTCTTTATTAATTTAT
TAATTAATACCCTCTTTGTTCATACCTTCTTTATTTCTTG
ATTGAATTATACTAGGCTCTCATTTGCCATCTTTTACTGT
GTTAATGCAATGATCTTTGGGAAATACAAGTTGAGCATAT
ATCATTTTCACCTCTGTAAAATATACATAGTATAAAAATA
TATAAAGATAAAATAAAAATTCTCATCTGCTTTTTACCAT
GTCGTTAAAAAGTCTTTGTTATGTACAATAATATAGTCAA
TAGATCATATATTAACCTACCTTGTTTTCAGATAACTGAG
TTGTTTACAATTTTATCTATTACAAATAATTCTTCACTGC
ACATATTTGTACATACATATTTGTCTATATTTCTGCTTAT
TTTCTTGGAGCAGATTCCTCTAAATGAAATTATTGGATCA
TTGACCTTAACTCCATTAAGGATAATTTTTATAACTATAT
ATCATTATGTGGCTATGTATTACTGGCAAAAATGTCTTCT
CCTTTAGATAGTCTAAATATATAGTATGTCTGCCTACTCT
ATTTTATTTTAAAATCAAATGAACTAGGAAGTAGCTATAC
TATAGTGAATGATATTGCAGGCCCTTTGAAAACCTGAGAC
TTATTTATCAGATTTAATAAGTACCTTGAATTATAATTAT
TGAATGTATGAAATTTTATTTTTCCCATATATATTTAGTA
TCTGTCATTTTCATTATCAGTATATAATTATTTATGTTCA
TGATGTGCCTGACATTATTTTGGGATTGACTCTTCTTAGA
TTAATCAAACATATTTTTTGTTTTCACTTATATCTAAGAA
GAATATGATAACATGGTAGTATATAAACAGTCCTGAGTAG
TTAAGAGTATGGCTAAATAATTACTTCCTCTTGCTATAAA
TTGAAGTATGTTCTTCTATTTGTGTGATCAAATTAAGTTC
ACTTTTAGTAAGTTTTCAAAATTCAAATTGATTTCTATCA
GCATGTATCTATTATATATGTATTAGAGTTAGATTTAACT
AATACAGTTATGTGTTTATTCTATCAAAAAGATCTTGACT
ATTATTAAAAGTTATTTTCTGGGAAGATCATAGAATTGGA
ATATATGATATAAATTGTCTCATTAAACCTCATTTTTTAT
TGAGGAGGAAAAACTGAGGTTCCGAAAAGTTTGTTATTCT
TCTAAGATCAAGAGAAGTATTTGATTAGCCAGATTTTTAC
TATAGATGATATGGATTTTACCTTTTATTGTGGAAGAAAT
ACACTTTATTTAAGGATATCTGTAGAATCAAGATTTTTAG
AATTTGACTGGACCTTAAATCCAAGGCCAGATTTAGTGAA
TCTATAGCCTCCCAATTTCACAGATGAAGTAGGAGAGGAC
CAAAGACATTAATTTGCTTGAGGAAGCAGATCTCTAGATA
CTGAACTTCCTACTCTTCTTCTTTGCCTCCTGGGAAAAAT
AGTTTAGGTCTTTTTTTTTTTTAAGACATTTTTAGTAAGA
TTAACAATAAGCAGTTTTTAAATGTTCGTTTCCAGAAACA
CTGAGAAAGATACAATTAAAGGCTGAAACAAACTTGCTGA
TAGATTGTTGGTAAACCCTCACTTTACATAGACTGTTTAA
TAAAAATACTAATTATAAGTTCTGTGATATAGAAAGAGAC
TTGAGGAGGGCCGGGCAGGATGACTAATGCCTGTAATCTC
AGCACTTTGGGAGGCCAAGGCAGGTAGATCATCTGAGGTC
AGGAGTTCGAGACCAGCCTGGCCAACATGGTGAAGCCCCA
TCTCTACTAAAAATACAAAAATTAGCTGGACGTGGTGGTA
CTCACCAGCCATCCCAGCTTTTTGGGAGACTGAGGCAGGA
GAATCACTTGAACCCAGGAGGCGGAGGTTGCAGTGAACTG
AGATCATGCCACTGCACTCCAGCCTGGGCGACAGAGCAAG
AGTCTGTCTCAAAAAAAAAAAAGAAAGAAAGAAAGAAAGA
GAGAGAGAGAGAGAGAGAGAGAGAGAGAGAGAGAGAGAGA
GAGAGAGAGAGAGAGAGAAAGAAAGAAAGAGAAAGAAAGA
AAGAAAGAAAGAAAGAAAGAAAGAAAGAAAGAAAGAAAGA
AAGAAAGAAAGAAAGAGAAAGAAAGAAAGAAAGAAAGAGA
GAGAGAGAGAAAGAAACCTGAGGGCATTGCATATTGAGGT
AGTTATTAAATTTAGCTCTCAAGATTGGGTTTTTATCAAC
CAAAAAGACATGACTAGAAGGCTGTGTTAAATGCTAGTCT
AGTGTTTAAACATCTGATTGTCTAATGGCACATATTTCAC
ATTCTATTCTGTGCAATAGAAATGCAAATTAATAACCGGC
TGGGCATGGTGGCTCACACCTGTAATCCCAGCACTTTGGG
AGGCCAAGGCAGGTGGATCAGTTGAAGTCAGCAGTTCAAG
ACCAGCCTGGCCAATGTGGTGAAACGCCATCTCTACTAAA
AATACAAAAACTAGCCAGGTGTGGTGGCACACACCTGTAA
TACCAGCTACTCAGGAGGCTGAGGCAGGAGAATTGCTTGA
ACCCAGGAGGTGGAGGTTGCTGTGAGCGGAGATCATGCCG
TTGCACTCCAGCCTAGGTGACAGAGTAAGACCCCATCAAA
AAAAAAAAAAATAACAAACTCTGCAAGTTTTTTAAATTAA
GTTTTGCTGTAACAACCAGTGTATGTATACACTGTTGCTT
TTTCAAAAGGAAAATACCACCTGATATAATTAGTGACAAT
TGAAGCTTGTGGCAGTTTTATTTATAAAAGGAATAAGGAG
ATGGTTGAGCTATTTGTGAGGTAGTATTATTTATTTAAAT
CAAGTGTTTATTTTACTCTTGATGTGAACTAATACCAGCC
TTGCTTTTAGACAGTTTTTCAGAGGAACAACAGAGAGGAT
ATATGTTGCCTAGTTTGCTTAATTTTCTTACTGCTCACTT
TTGAGAATTCTTTCTGTATTTGGATACAAGTTGTTTATCA
GTTACATGTTTTGCAAGTATTTTCACTTTTCTATGGCTTC
TTTTCATTCTCATATGAAAAGCAGAAGTTTTTAATTTTCG
TGAAGTCAGCATATAAAAAAAATTTAGTGGACTGTATTTG
GGTGTCATATTTAAGAAATCTTTTGTCTAACCCAAGTTGA
CAAAGATTTTTTCCTGTGTTTTCTTCAAGTTTTATAGAGG
TTTTTGTCATCATCGTTTTAGTCTATGATACATCCATTTT
GAGTTAATTTTGTATATGGTGCATGATATGGACCAAGATT
TATGTTTTTTAATATGGATATCTAGTTGTTTCATAACTAT
TTGTTGAAAAGATGCTTTTATCCATTGAAATTGCCTTTCC
ATGGATCATGAGGTCAGGAGATCCAGACCATCCTGACTAA
CATGGTGAAACCCCATCTCTACTAAAAATACAAAAAATTA
GCCGGGTGTGGTGGCGGGCGCCTGTAATCCCAGCTACTCG
GGAGGCTGAGGCAGGAGAATGGCATGAACCCAGGAGGCAG
AGTTTGCAGTGAGCCGAGATCGCACCACTGCACTCCAGCC
TGGGCGACAGAGCGAGACTCCATCTCAAAAAAAAAAAAAA
AGAAAAAAAGAAAAAAGAAAATTTGGCCATATATGTTTGC
TTCTATTTTTAGACTCTATTTTCTGTTCCATTAATCTATG
TGTCTGTGCTTTCATCAATAACTCTTTCTCTTGATTACTA
TAACCTCATAGTAAGTATTGAAATCAGGCAGTAAGAGGCT
GCCAATGTTGTTATTCTTTTTCAGAGTTATTCTATTCTGT
ATTTTTCCATGTACATTTTAAAATCATTGGGATTGCATTG
AATCTGTTGAGGGGATCAATATATTGACCATATTGGATTT
TTCCAATCCATGAATATGGTATAGGTTTCTATTTATTTGG
GTCTTTTTTGATTTCTTCCATCATTTATGGTTTAGCATAC
ATATTTTGCACTTATTTTTTTAGATTTATACTTAAGTATT
TTACCATTATAAATGATAGTTTTCAAAAATTACCCATTTC
CTGGTTTTGGTTGATAGTATATAGAAATGTAATTGATTTT
GCATATTGACCTTATGTCCTGTGACTTTCTAAACTCACTT
TTTAGTTGTACTGACTCACAGATTTTGGAGATTTTCTAAG
TGGGTAATTGTGTTATCTGCAAATAGAAAGTTTTGTTTCT
TCCTTTCTAATCTGTATGATTTCTATTTCTTTTTCTTGCC
TTAAATTGCACTGGGTATGCCCTCTTGTTTGATGTTGAGG
AGGAATTGTGTGAGCAGCTATCCTTGCCTTGTTACTGATC
TTATGAGGAAAGCAATGTCTTTCACTATTAAGCATGATGT
TAACAGTAGGGTTTTTTAGATACTTGCTATCAGTTTAAGG
AAGTTCTTCTATTTCTTGCTTCCTGAGACTTTTTATCATG
AATGGATGTTAAATTTTGTGAAATGCCTCCCTGTATCTAT
TACTGAGATAATCATATGAGTTTTTCTCTTTAGACTGTTG
ATATAGTGAGTTACATTGATTGGCTTTTGAAGGTTTACCA
GTCTTGTATTTAGGGTGTAAACATTACTTGGTTGTGATAT
ATTGCTCTTTTATATATATTGCTCTTTTATATATATTGCT
AAGTTTTATTGGCTAATTATTTTTGAGAATTTTTATGTTT
ATGAGGCATTATTCTATTGTTTTCTTTTCTCCTAATGTCT
TGGTCTGATTTTATTATTAGAGTAACTATGTCCTCATATA
ATGAGTTGGGAAGCATCCCTTCTTCTTTAATTTTTCTGGG
AGGGTTTGTGTAGAATTGGTATTATTTCTATATAAATGTT
TAATAGACTTCACCAGTAAAAAGTCATAGGCCTGAGATTT
TCTTTCTGTAAATTGGTTTAATAGATATAAGACTGTTTAG
GTTCTTTCTTCTTGAGTGGTAGCTCAGTAGTTTGTCTTTC
AGGGAATTTATTTCATTTATATGCTATCAGATGTACGGGC
ATAAAATTTTTGGTACTGTTTCCTTTTTCTCTCTTTGTCT
GAAAGGCTAAAGTGATTTTCTCTGTTTTATTTCAGATATC
GATCTTTTTTTTCTAGATTAGCGGTTTTAATTGCTTTGGT
ATTTTCAAAGAAGCAACTTTTATCTTGTGTTTGATTTTTG
AAAGTCTTTGGCAATAGAATTATACCCTATAATGAACAGC
TCCAGGGTAGGACTACAGTGTGGCTGTGGAGTGTAGATAG
AAGTCTAAAGGAAAAATCAGGTGTAAATTTGTCACTTTAG
CAATTTAAAAAAAAATTGTGTTTATTCCTTGGCATGGAGT
GAAAGGAAAAAATGTATCAAGGGCTCAGTTATTAATGTGA
TTTTTATGAGGTCAGTGAAAGATTGCAACACAGATATGAA
ATGGGTAGTATAAATAAATATTTTAGATCTCCAATAAAAG
AAAAAGTAGAGCACAATTCATTATAAATCTTTGATTAAAA
AATCATAAATACTTTTCCAAATTTCTTTCTTTTTTGCCAT
TGCTGTGTAACTAAAAGACATGAGATGTTTTTACAACCAA
AGTTTTCTGATTGCTACCTTAAAAAAATCTGAATGCAGGG
TTTCTTTTACTAAATAAGTTCTGTCCTCTATGACTACAAA
GTAAGTTCTCTTAATGCAATTTTACGATCTTCTAGAGCAG
GGATCTGCAAACTTTTTCTACAAAGGGTCAGATAGTCAAT
ATTGTGGGTTTTATGGGCCATATGATCTCTCTTGCAACTA
CTAACTCTGCTCTAGTTGTAGCATGAGAGCAGCCATTGAC
AGTCAATAAACAAATGAGCATGGCTCTGTTCCAGTAAATA
TTTATTTATCAAAACTGAAATTGGAATTTCATATGATTAT
TGTATGTCATGAAATATCATTCTTCATTTGATTTTCTTTT
TCAGCCATTTAAAATTGTTAAAAGCCAAAAGCCGTTCTTA
GCTCATAGGCTGAATGGAAAGATAGCAGGCCAGATAGGCC
CACTAGCCATAGTTGGCTGATCCCTGTCCTAAAGTTTCAA
CTATTACTTTTAGTCTATCTTCTTTCCTGGGTTTTATATG
ATTTTTAAATATTCACTGAATACCATCTCAAATGTCAAAA
ATTAAAATAATATTTTGCCTTCATTATCCTAAACCTCTTT
TTCCATTTGTCAGTTAACAGAAAATAATCTACCTTATTGA
CCGTACAGAAAAGGACTCTGATACTGCTGTTTTTAAATAG
GCCTTTTACAAGTTGGTGCTTGGTTAGTGTCTAGGACTTT
GGATTTTAGGAATATTCCTAGTCTAGGAACAAATCTGACC
ACATCACCCCCTGGACTTAAAATCTTTCAGGACACTTTAC
TGCCTGTGTAATAATGTTAATCTTCTTAGTACAGCATTAA
AAGCTCTTACGATTTTGTATAGATCTGTCTTACAGCCTTC
TGCCAATCTCCAACATGTACTTTATACTATGATTATACTA
AATCACTTGCAATTCCCTAACAAGCTCTTTTATTCCTAAA
TGCTGATCCACTGACTTTTTCTTCAACTTGTATTGCCATT
GCCTTTCTGAACCAGAGAACAAATTCTTAGTCATTTTTTT
TTTACTTTGTTCCCAATTTGAAGTCTTCTGTTCTTCCAGG
TGAGTTGGTAGTTCTGTCCGTGCTGTTTTCAGAGCATTTT
GTTCATTCAGTTTTTATCATATTGTATTTTCATTATTCAT
TCTATTTGTCTACTTTTTTTTTTTTTCTTTTGGAGACGGA
GTCTCGCTCTGCCACCAGGCTGAAGTGCAGTGGCGTGATC
TCGGCTCACTGCAACCTGTGCCTCGTGGGTTCAGGTGATT
CTCCTGCCTTAGCTTCCCAAGTAGCTGGGACTACAGGCAC
GTACCACCATGCCCAGCTAATTTTTGTACTTTTAGTAGAG
ATGGGGTTTCACCATGCTGGCCAGGATGGCCTCAATCTCT
TGACCTCGTGATCCACCTGCCTCAGCCTCCCAAAGTGTTG
GGATTACAGGCGTGAGCGACCATGCCCAACCTACTCTCTT
TTTATACTGAGGAATCCTTGAAGGCCAAGATGAGATCTTT
ACATAGGACCTGGTACTTAGTAGGTGGTGTTCAATAATGC
AAAGTGTTTTCAAGGATCAAATGTAATTTGTCTTCCAGTT
GATGGAATTAAATGAGGGAAGGAGAGGATGGTGTAGCATA
TATATTTTCTCCTCAAAAGTTTGATTTCAGCAAAGTTTAC
AGATTGAAATGGACTATAAGATTAACATATAATTATAAAA
TAGGTATGCATTACGGTAAAAACAAAAAATAATTATATTA
TTTTTGTCCTATTTTGCAGCAGAACTTCACTGTATTTGTA
TTATTATTTTACGTAGGTGGAAATGGATATTGTTGAAAAA
CTGGTGAAAATGATACCTTGTGAGCATGAAGACCTTCTGA
ATATCACCCTCCGACTTTTACTAAACCTCTCCTTTGACAC
AGGACTGAGGAATAAGATGGTACAAGTTGGACTGCTTCCC
AAGCTCACTGCACTCCTAGGTATGCTTTTTAAAAATCAAT
GACAGTGTTGCCTGGAATTTCCAACATCACTAGAAAATTG
AGCTCTGTGTTGAAAAGTCTCCTGAACAAAAAGCATTCTG
TCTGTATTCTTTGATTGGAAACTAAATAATAAAAATAAGC
AGAATAAGTAAAAATAAGCAGAATAAGTAAAAAATGATCT
GTACCAGGATTTCCATGGTGCTATGGAATGAAATAAAATA
GCTACTTTTAACCCTTTGACTTCATGTATCCATACTAAGC
CAAAATGAAAGTAATGATGCAAGGAAAAATAAAGAAGCAA
GGAAGCAGTAAGGAAAAAAAATATTTTATCTTCAGGATTT
TTCTTAAAAAAAGGAAATAAAAGCAGGTATCATTTATGTT
CTTATATTCTGCTATACCTTTAAAATACTACTTAAAAATG
AGCTAATTTGTGGAAACTTTTTGTTATTAAGTTAAAAGGG
TTATTTTTTTTTTTTTTTTTTTTAAATAGAGAGTCTCACC
ATATCACCCAGGCTGGTCTTGAACTCCTGGGCTCCAGTGA
TCCTCCCACCTCGGCCTCTAAAAAGGGTATTTTGTATAGC
AAGACTTAGAAAGTACTGTATTGGAGAATTCAGTTTATAG
GTTATTTTGTTTCCGCTGCCAGCAAGATGGTGAGTTGAAG
AGTTAACATTGTGCAGTCAACATAATGCTAACTTTCTTAG
TAGGGCATTAAATCTCTTTACAAACTACTCAATTTCCATC
TTTATGGGCTCCTGCCAGTTCCCAGCATATACTTTACACT
ATCACCATACTGAAACACTTGCAGTTTGCTAAATAAGCTC
TTTCATGCCTAAGTGCCTGTCTACCTGTTTTATCTGCTTT
TTTCCTCTACCTGCAATGCCATTGCCTTTCTTAACCAGAA
AGCAAATTGTTACTTAAATCTTAACTCTTTGTTCCTTTGT
TTCAGTACTGCAGTTTCATTCTTTTTTACAGCTTTCTCCA
TATATTCAAATACTGCACAACAGTGTTATTATACATTTTA
GAAGTTACTCTATTAAGGAGCACTTTCAAAAATTGGTTTT
GGAGAACCACAGCATTGTAGACATTTGAGGATAAATAAGG
AAAACTTTAAGAGTAAAGTTGATTGATCTTGAATTTAATT
CATGTGACCTTTCCCTTATTATAAATCTTACATAATTATG
TGTCACGTATTAGGTCAGCTTCCCAATGTATGAAGATAAA
CAATTTACACCCATTGGCCTGAAGGAATTCATAGTCTGTT
TGGTTTGTTCAGTTTCCAGTCACGTACTTTTATTAAATAA
TTGCCTTGTAATATATGATAAAATGTGTGATTTAAAAGAG
ATTTTTAAGAAATCACTCATGCGATACCCACTTCATAATT
TGTTAACAAGTAGTAAATTTTGGGATATAAGATATAATAC
CCAATATATAAATTAATGTTTTATCTCTTTTGGAGCTCAG
TTTCCTGAGTCAGACTGTTTTATTAGAATTGTGACTGTTT
ACATCTAACCATGTGACCTTGGGCAAGTTATGCAAACTCT
TTGTGACTCAGTTTCCTCATGTCTTAAATAAAGATAATGA
CTATATTCAACTTAGAGTTTTTGAAGATCAAGTGAGGAAT
TGCCTGCAAAGTACCTGACACATAGTATTTTCTAAGTAAA
TGTTGGATACTGTTATTTTCCTAATCAACATCATCATTCG
CTATGAAGTAGACATTCTATAAATATTGCTGACTTATGTT
ACTCTGAGTACAAATACTTTTCGCAAAAGTGTTATATTTT
TGTTGACAAACTAGTTAATTTTTTTAAAACATTTTACTCT
TGAATATGCAGTACAATTTAATTCAGTAAAATGTTGATAC
TCTACTATGGCAAAGCACAGCGCTGAGCACTATAGAGAAA
TGTTTTTCAACCTACAGATATATTGGAATTCAAAAGAGAT
GATGTTCCCATATTGACACTTTATAGATAAGGTTTCATTT
GAAATGGATATTGAAAAATTTGTCATTTTCACAGGGTAAT
ATTTATAAAAGAATAAGAATTGAGGCTGTAGAAAGTAATT
AAGATAAAGCAGTAAACATTACCTAAGGCATAGATGGAGC
TAGGCCAGTAGGAGGAACAAGTTGCCATTTCAACTTGAGC
ATAGAATATGACTAAGTGAAAGATAACATTTAGAAAAATG
GATTTATGCTTTTAAGTGGTATTATAAAGTGTAAAGCATT
GCTAAGAAGTTTATACTTACAACTAATGGTGGGAATCATT
GTAAACTTTTGAACTAGGTAGGTTACAGTCAGAAATCTGC
TAAAGGGAAATTAATCTGATGTATTCTATTTGGTGGACTC
ACATTAGAGTCTGAAGATGAGATCACTAGCCTGTTGTAGC
AGGCAAGACAAGAAGTAAAGAAAACCTCATTTAGAGAAGA
CATAGTATGTCCAGTATGAGGCAAAAGGAAAGGGCAGAAG
GGATTTGTCATAGGTGAAATGAGTATGTTATAGTTACTGT
TTGGATGTGGGTAATGATAGGAAAAGAAGTCATAAAATCT
ATTACTATTAGGATGCTAGTGCCAGGAACAGAAAGAGAGA
AGTGTGAAGGAACAGGGATATGGAGAATTGCATGCTTTTC
TTAAAGGCTTCCACTTTGAAGTGACAAATTCTTATTGCTT
ACATTCTGTTGTTAAAAGCAAATCACATGGCCATGCCTAA
CTTCAAGGGAGTGGACAAATGCCTGGAATGAGTAAAACTA
GAACATTGGTGAGCAAGAAAATGATTCTGAAAGTTATTTT
GGGGTTTTCAGGATTACCAGAATCTCTTAAATAGTACATC
CTGACACATCATAGCAAATCCTACAGGACGTCGTCAGTCT
GGCAACTGTGGTAGCCCAGAGCACATTGATTAAAGCTAGG
ACTGTGGAACCAGACTATATGCCTTTGAATATTGGCTTCA
TCTGATACCAATTATGTAATATTGTGCAATTACCTAAACT
ATATGTCAGTTTTCTTGTCTCCAGTATGTAGATAATAATA
GTATATATTAATAGGGAAAAGTTAAATGAAATAATGCAAT
ATTACAAAATTACAAATATGTGAAATTATCATCAAAATAA
AAATACATAGATCCCAAAAAACTAGATATCTAGAAAGGAT
CTTTTTTGATAAGTTCTCCAGGCTTATATTATTAAGGGTA
TTTAATCATTTCATACACAGGTATCTTAGGTCGTCCAGGT
TTCTATAAGGGAATAGACTGGGTGACTTAAAACAACAGAA
ATTTATTACTCACAGTTCTGGAAGCTGTAAAGTTCAAGAT
CAAGGTGCCAACAGATTCAGGGTCTGGGGATGGCCTGCTT
ACTGGTTCATAGACAGCTGTCTTCTCACCGTGTCCTCACA
TGGCAAAAGGGGAAATGGAGCTCTTTGAGGTGTCTTTTCT
GAAGGCACGGTATGGTTTGGCTGTGTCCCCACTAAATCTC
ACCTTGAATTGTGGTAATCCCCATGGTGCAAGGGCAGGGC
CAGGTGGTGATAATTGAATCATAGGGGCATTTTCTGCGTA
CTGTTCTCATGGTAGTTGATAAGTCTCACCATATCTGATG
GTTTTATAAATGGGAGTTCCCCTACACAAGCTCTTCTTGT
CTGCCACCATGTAAGATGTGACTTTGCTCCTCATTTGCCT
TCAGTCATGATTGTGAGGCCTCCCCAGTCTTTATTTCTTT
ATAAATTACCCAGTCTTGGGTATGTCTGTATTAGCAGCAT
GCCAACAGACTATCACAGGCACCAATCCCATACATGATGG
CTCTGCTTTCATGACGTAACCACTTCTCAAAGGCCCCAGC
CCCAAATATTATCACATTCAAGATTATGTTTCAACATAAG
AATTTTGGGTAAACATAGACATTCAGTTTATAGCAGAAGG
TCTTTTAAAAATCAATTACATCTTTGTTTTCTAAAGTATT
TTCTTAAATTTACTTTAATATCTTGAATGTAATTTTAAAT
TTTAGTGAGAAGCAGTATAGTGTAGTGGTTAAAACCATGG
GATTTGGAGCCAGAGTCCCTAGGTTCAAAGGCTATATGTG
TGTAGCTATTATTGTTCTTACTGTCATTTATTCAAGTTTG
CAAGTCTGAAGATAATTTATTATGCAGGGCCATAAATATT
ATTACCATGCCTAAGGATTTCCCCTTGCTAAATGGCCCCA
GAACGCCATGTATTTTTCATTTTTATATACAATTTTTCTG
TTTTTCCCCTGGCCTTAGCTGTCACTTCACATTTCTTCTG
TACCAGCAGCATTTCTATAGCAGCAATTTTTCTCTCCTAT
AATAATCTATTTCTGTTCTCTTGCGGTCTTGGAAACTGAC
AACTGAACTTACTTGAATTGTATATTTTTAAAAAAATGAA
TTCCAAATGAGTTCCCCAAGGGTTCTCTTCCTAGTAATGT
TCTTGAGTTTTATTGCATGGACCTTGTAACATTTCTTTTG
ACTGTGAAGAAACTGATTTTGCTGGATTGTATCTCTCTGC
TATGTTCACAGAAATTGCATTTAGTGTATAATTGATTTCC
TGATATTACTAGAATGGTCATTTTTACATTTGTTACTGTA
TAAGTTACATGTGTAGACAATTAAATCATTAACTCCTAAC
ACAATAAGCTAAACTTCTCAATTGAGTAATTCAGTGATAC
ATTTAACATATGTGATCTTTGGCTACAAGCTTATACAAAA
GATGTAGTAAGGAAACTGTGTTATAAAGGACATGAATTTG
AAAGGGACAGGAAAAATTTATTTAGAGTACTGACTTTCAC
ACATTCTTTACCTCAATCCATAGTAAAATATATTTTTCCT
AAGGTGAAAAAAGTATATTATTTTAAATATATATTTTACA
GTGTAGCCCAACCCTCACGTGTATGTGATGTGTATATGTT
TGTATGCATGTATATTCACGTGTGTATGTCAATATATATT
ACATATTATTTTTGATATATATTTAAAAATTTGTTTAATA
TATGTAATTAAACAAAAATGTTCACAAAACAGTATTTACC
TTTTCTATGTGCAATGGACACTTCGTATTTTATTGTATTC
CGTTTTTTATGCTAGTTATTAGGTACTCATTGATTTTATC
TTCCTGGTTGGTTTGATGAAAAATAATGAACTAGAGGAGG
TGGTTAGACTTGTTTTTCTTCAAACCTTCAGAAATATCAC
TGTTTCTTGTGGATTTTTTTAAGTTTTATTTTTAGTTGAT
TTTTTAATGTGTTAAATAGTAGACAATCTAAATTATTTTA
GATTTTTTTGGTAAATAACTGGAGTGATTACATGGAATTA
AAATTTAAAGAAATTCGACAGCAGAAACTTTCTGTAAATC
AAATATTTAAAGTATTTGGGGTACATTTTCTCCACTGTGG
AGAAAATAATTTGAAAATATGCAGTAGACGTGAATGGTCA
GTTTGCTTTTTTCTTCGGAAATAAACTCAATGTTTAATAT
ATGTTCAAGTTGACAGTTGACTGAATTAAAGAATTACCTG
TTACATATATAGAAATTACTTATTTTTTAAGAGGTGTAGA
AGCACCTCTGTGGAGCTAATGCATATGGTAGAACTTAGCA
TAAGTGATTTTTATGCTGTTTCAACTAGAAATGCTATCAG
CTTAAGTAGATTATCATCAGTAGATAGTTTAAGTAGATTT
TCTTTATTATAATTTGGGGATCCCCACAACAGAAAAATCT
TTTTTATATTTAATGATAAATTATTTTCACTAGAGTACAA
TGAGTTGTGAATCTTTCATGCTCTAATAAATCTATGCAAT
ATGAACAGTTAATCTGCTTCTCAGTTTCCTGAAACATTTA
ACTAGTACATTGCGACCCCTGCTGTTGTGAGATTGGTGTT
TATGGCTGAATAACTACTCAAAGTTTACTTGGAAAATAAA
CTGAAAAAATATATATAATTAAGGTTTTGTGATTTGAATA
ATTAAAGGCAAAAGGGAAATTGTGTTATAGCTCAGGCCTT
TTTCCATGTAAGGCTCTAAGGGAAACTGTAATTCAATAGA
ACCAAAAATTATTTTAATTTTGTTTTGTCACATAAAGCAT
TTCATTTAAGAATTTTAAATTTAACTTTTTCTTTTAAAAC
CAGAGACACAAAAAGGGATTTGTAAAGAATATTATAAATA
ATTATTTTACATTTTCTATCTTATGCTGAAATTGATTTGA
GTAGTTTTGATCTTTCCCTAAGAGTGCAGAAAATCTAAAA
TTTTAATTGGTTCCATGGAAAACCTTATATCTGAATATTC
CTTTGTTTTCCTTCTCTTAAATATTACCAAATTTATTCAT
TTCTTATTTTTTAATATGTTATTTTCCTGAGATTACATAA
GGATACTAAATTTATTTCTGCTTAGTTCAGTATCAGTTGT
AAATAGTTTCAGTTCTATCATTCCTGTACTTTGACAGATA
GTTTCTTATGTCTGGTAACTTAATGCTACCATCTGGGAGA
TCTATTAATAGCCATTGGTTTCAGCAAATGTGATTATCTG
CAAATTGAATTGGACCTACAAAACTTGGCTTTACTTAATT
GTTAGATACAGTCTTTTTTGAGATTTTTATAGTGTTACCT
TTTTAAAAGTGTTTAAAGATTTTTTTGGCTTATCCAAGAA
TCAGATCTTCAAAAAACAATTTTCCTTGTCAAAACTTATT
AAGCCATTTGACCTTGATATGTCTCGAGTGCTTCCTTTTG
TCAGACTGGGTTGGAAGATGGCAAGAAAATTCCTTGTCAT
AGTGTATTCTTCAGTACCCTGGAGGATGTACTGATAGTGT
TTCAAAAGTAATTTGAAAAGTTAAATTTTCCTAGCTTTTT
GTCTGATGGATCATGCACACATTTTGTTGCACCTTTCATT
TGCTTTGGTTTAGAGATTTCATAAGCTGAGGATTGTTTGA
TATGCTTGAGGATGGTTTTAGCCCAAGAGCGAGCATAAAT
ACGCAATTGAAATGTGTTCTTTGGAAGGGCCTTCATTCTT
GGATAAAAGTTAAACATCACATAGTGACAGGTGGCAGTGT
TTTACAGAGTGCATGCATCATCATCATAATAATAAAGGTG
GCATTTCACTGGTGAACTCTTTTGGACAATTCTGAATTTT
TTAGTTTATTCATATTTTTTTTCTGTTGCAAGTGATATTA
TTGTATATTTTAAATTGAGTAATGTTCCAAATATTTATGT
CAGCTTTTAAAATGTTAACTAAATTTTATTTTACAATACT
TTAAGTTCTGGGGTACATGTGCAGAACGTGCACGTTTGTT
ACATAGGTATACATGTGCCATGGTGGTTTGCTGCACCCAT
CAGCCCATCATCTACATTAGGTATTTCTCCTAATGCTACT
CCTCCCATTTCCCCCCACCCCCCAACAGGTCCTGGTGTGT
CATGTTCCGCTCCCTGTGTCCATGTGTTCTCATTGTTCAA
CTCCCACTTATGAATGAGAACATGTTGCTGTGTTAGTTTG
CTGAGAATGATGTTTTCCAGCTTCCTCCATGTCCCTGCAA
AGGACATGATCTCATCCTTTTTTATGGCTGCATAGCATTC
CATGGTATATATGTGCCACATTTTCTTTATCCAGTATATC
ATCGATGGGCATTTGGTTTGGTTCCATGTCTTTGCTATTG
TGAATAGTGCTGCAGTAAACATACGTGGGCATGTGTCTTT
ATACTAGCATGATTTATAATCCTTTGGGTATACGCAGTAA
TGGGATTGCTGGGTCAAATGTTATTTCTGGTTCTAGATCC
TTGAGGAATGGCCACACTGTCTTCCACAATGGTCGAACTA
ATTTACACTTCCACCAACAGTGTAAAAGCATTCCTATTTC
TCCACATCCTCTCCAGCATCTGTCGTTTCCTGACTTTTTA
ATGATCATCATTCTAACTGGCATGAGATGGTATCTCATTG
TGGTTTTGATTTGCATTTCTGTAATGACCAGTGATGATGA
GCTTCTTTTCATATGTTGTTGGCTGCATAAATGTCTTATT
TTGAGAAGTATCTGTTCATATCTTTCTCCCACTTTTTGAT
GGGATTGTTTTTTTCTTGCAAATTTGTTTAAGTTCCTTGT
AGATTCTGGATATTAGCCCTTTGTCAGATGGATAGATTGC
AAAAATTTTCTCCCATTCTGTAGGTTGCCTGTTCACTCTG
ATGATAGTTTCTTTTGCTGTGCAGAAGCTCTTTAGTTTAA
TTATATCCCATTTGTCAATTTTGGCTTTTGTTGCCATTGC
TTTTGGTGTTTTAGTCATAAAGTCTTTGCCCGTGTCTATG
TCCTGAATGGTATTGCCTAGGTTTTCTTCTAGGGTTTTTA
TGGTTTTAGGTCTTATGTTTAAGTCTTTAATCTTATCTTT
AGTTAATATTTGTATAAGGTGTAAGGAAGGGTCCAGTTTT
AGTTTTCTGCATATGGCTAGCCAGTTTTCCCAACACCATT
TATTAAATAGGGAATCCTTTCCCCATTGCATGTTTTTGTC
AGGTTTGTCAAATATCAGATTTTTGAGGCCTCTGTTCTGT
TCCATTAATCTATATATCTGTTTTGGTACCAGTACCATGC
TGTTTTGGTTACTGTAGCCTTGTAGTATAGTTTGAAGTCA
GGTAGTGTGATGCCTCTAGCTTTGTTCTTTTTGCTTAGGA
TTGTCTTGACTCTATGGGCTCTTTTTTTGGTTCCATATGA
AATTTAATGTAGTTTTTTCTAATTCTGTGAAGAAAATCAT
TGGTATCTTGATGGGGATAGCTTTGAATCTATAAATTACT
TTGGGCAGTATGGCCATTTTCACAATATTGATTCTTCTAT
CCATGAGCATGGAATGTTTTTCCATTTGTTTGTGCCCTCT
CTTATTTCCTTGAGCAGTGGTTTGTAGTTCTCCTTGAAGA
GGTCCTTCACATCCCTTGTAAGTTGTATTCCTAGGTATTG
TGTTCTCTTTGTAGCAATTGTAAATTTATTTTTCACTTTC
ACTTCTTTTACCTTCTAGTTATTATGTTGTTTCTTTTCTT
CCCATTTCAACTCTCCTCAAAAAAGTTTTCATTTCCTGTC
TTCATTTTCCCTCTTCCCTTTCATATATATTAATATGCCC
TCTCTCCCTATTCTCTGTCTCTTTCTGTTTCTCTTTCCCT
ATCTGCCCATCTCCTCTCTCTCCCTCTCCCCACTTCCTTC
TATTCTCTCCTCTTTCAGTCCCCTCCCTCATTGTTTTACA
CACTACTGAATCTTTTCCAATCAAGCTGTCACTCCCACTC
TTCACCTCCCACACAAACAACCCATCAGACTACTCTGGTC
AAGTTCCAGTGACCTGCACATTGCCAAAGCCAATGGTCAA
TTTCTAGTACTCATATTACTCAACCTATGAGCAGTATTTG
TTACAGTTCCCTCCTTTAACTTTTTCCATTGGTTTTCCAG
GACTCAGTACTCTTAATAGCTTTCCTCCTAAATATCCAAT
CCTTCTCTGCTTCCTTTTCTGCTTCCACCTCTTCTTTCCA
ATTTCTCAGCATTAGAATGCCCCCAGGACTTAGTCCTTGG
ACTTTATCTATGCTTGTTACTTTGCTGACTTCATTCATTC
CATTTAAATAGTCTGCCTATACTGACGACTCCTAAATAGC
AATAGAAATAATCTCAGCCTCCTCCCTGATTTTCTTGGTC
CAGATATTACTACTTGGATGCCTTATTAGCATCTGAGATT
TAACAGGTTCAAAATTAAGCTCCCGATCTCTACCCTACCC
TCACCTCAATTTACTATTTTCACAGTCTTTCTCATGTCAG
TAAATGGTAACTTCATCTTTCTAGTTAACTGGACCAAAAC
TGGAGGAATTATCCTCAATCCTTTTCTTTCCCTCCTGTAC
TTTATCCAAACTCTTAGGAATCCAGTCAGCTATATCTTCA
AAATATAGCTGCTACCCCATAGTACTTAATCATCATTGAA
TATAAATTCCATATAATTATCTTGTTTATTACCTATGCAC
CACCACCCACCTCCCGTGTTCACCCTCCAAGCCCCGTCAG
CATAAGCTCCATGACAATATGGAGTTCCATCAAGTCTTGG
CTAACATGTAGGAAGAGGCAGATGAAGAATATTGAAGCAC
CATTAGCATGGCACTTCTTCACTTCTTTACTCCTAGTACC
TAGAACAATGTCTAGCACATTGTATGTTCTCAATAAATAT
TTGGTGGCTGGTTAGAGGGATGAATGGATGAAAGGATGAA
AGGAACACATGAAAGGAAAGAACATCAAAGGAACTGAGCT
TGAGTCTTCCCTTTGCCCTTTATTACCTGAGTGACTTTAG
GCACGTCATCAGTTGATCTTCACTAAACCTTTCGTCTTAT
TTAAAAAATTAGGGGATAAAATAGGTCCTATCTCACAGGT
TTGTTCTGAGAATTAGGTGAGAGAATAAACATATATTTAT
TTGATAACTAGAAAGTCGTGTACAAATGTTAGTCATGATA
AGGAGGAAGAAAAGGAAGGGAAAGACTTGAGGGGGCTAAT
GGTTGCCAAATGAGAGATCAGGGAGACAGAAAACAATTTG
CTTCACAGTTTTGAGTATTTCTAGACCTGATTATAGAGGG
TTTGTTATAGAGTGTTTGTTTTAAACATTGAAATAACACC
TTAATTTCACTTATATTTTATGCCTTTCTCATGTATCAGT
GAATTCAGTGCAGGAATCTTCTAATACAGTGATACTCAAA
GTGTGGTCCATGGACCAATACTTGGTCTATTTGTTATTAG
TTGTTACTGGTCTATAATGAGTAAGTCCAAAAATTGAAAG
TAAGCACTTAGACACATATAGCAGTTTGACTGAATAAGAT
TTTGTCTGCTGAATGTAATAATAAAAATTTACATCTTCTG
TTTTATATATCTTTTGTTTAATTTCATTTTTATTAATAAG
ATAATATAATACATAATATAATAAGTATTATAATAAAATA
ATAATAATATAATAAAATAATTTAATAAAAATGTTAGGGG
AAGAAATCAAAAACCTGGCTCACCACCACAGATAGTTTGA
GAACTACTGTTCAAATAGATGAAATGACAGTCTTAATCCT
AGGTTAGTAAACTGTTCTTTAAACGTATTCAGAAGTCCAT
ATAATTTGAACCCAGTATCACAAAGTTACCCTGCCTTCGG
ATACCTCCTTAGCTCATTTATAAGCAGAGATGAGAATGTT
TCTCATCCTTAAAAACTGAGGAATTAGTAGTGTTACCCAT
AGATGTTGCTAAGTTTTTCTATACTTACAGTAATTATAAT
AGCTATAAATTGAGTCAATCATCTGGTGTATTTAACTTGT
GTTAAGCATTTTCATATATAATTTATAACCATATGCAAAT
TAAATAAAAAATTTAACTAACTACGACATATTTCTTAAAG
TTATCTTTTAATCAACAGAGCCACCCTGGTCAGTGATAAA
TGTATGCTACTGAAAGCTACTAGTATGAAGGTTTGAACCA
TCATTTAAATTTTGATTCTGAGTTCTAACTGTGTAAATTT
TGATTCTTCTAACTTAGTTTTAAGTCTGTGCCAGTGTGCA
TGGCTGGCTTATGCAGAAACTAACGTTATTGGTTATGACA
GGAAAATTGGGCCTCCTAAATTCAATAGCACATCAGACCT
GTTTCACAATTTTATGTGAATAATTTCAAAAGGTCTAATT
TTTAGTAATGTTAGACCATATTGTCTTCATTGGAAGACAA
ATTAGAGTTTCTAGGGTGTTCCAAATTGATATAAATGTTT
CTGTATTCTGTGAATAGACCCAAAATTGATTTTGAGAGTA
AGAATGGCACCTGATTCATTTTTGTCTAGATTACATTTAG
GTAATATGGGTTTGGGGCATTTTACAGGGCTGTAGAAAGG
TTTTATCAGCATGTAAGGAGTCAGACCAGGTCAAGAGTTA
AGTGATAAATGTTTGATTTCTTCCGGTTTAGACAAGTCTG
ATTTCCCTTATTGTTGGAGATCACCAGAGCAGATACTGTT
GAACTCTAAACTTTGATCATATAAAAATTAAGGGTTATTT
CCTTTGACCATTCTGTCATATGTCTTTAAAAGAAAATTGA
CAAAGTTAACTTCTGAACACCTTTGAAATTTTTTCACAAT
GTTAAATCACTTGTTTACTTTATATTAATATAATCTAATT
TTTAATTTACCAACAGCATCATGAAGAATGAAAAAATAAA
ACTTTGTTTTGTGAAGAAGGCAACATTTTGCCTTTTCTGA
CTTATTAAAAACTGGAAGTGGTCAGAGTAATGATTTCCAA
GCAAAATGAAGTGTTTTTCATTTTTTTGAAACTAGGTTGC
CTTTATGATAGTTTCTTTAAGAAACTTAAAGTAGATTTTT
TAAAAAATAAATTGGTTTGGTTGGTCTGTTTATTACCAAA
CTGTTACGGAATTTCACACATCTGTTTCCGAACACAACTC
CTCATAGACTACTACACTGTTTCTCAATTTTAATAGGCCT
CATTTATCCTATAAATAAACCTACATTTTCTTACCTGATC
AAGTGAGCAAACAATAGGGGTCAGATGTGGCAAACAGTTT
AACAGAAAGCACATGTCTCGCCATCAGGGTGAGGTAGAGT
CATATCAGGATTGCTTGAAGTTATTAATGGCAGTAAAATT
TATGCTTCCTCCTGTTTTCCCAATTAAATCAAGAAGCCTT
TTTTTCTTAAGATTCTTCTATCACCAGCTGGTTCCAATAC
TGTGTGTGTGAATATTGCCTAGGGTGTCTCCATTTCTAGA
TGGTAAAATTTGGCAAAAGCATATTAAGTCAATGATGTGG
ACATAAAGGCTAGAAAGCACTCATCATTAAGGGCTTTATT
TTGGTCCTTATCATTTGTACCACAAGTATGTGTATTCTTT
AGGGCTTATTGCAAATAACTTGTATTGTCTGGATGTAATA
AAAATTCTACAGAGGACATAATAAAATAATTGAAGACATG
TTGAAAAATAAGCTGTGTGGCCAAATGTGCAGTTGTATAT
ACTAAAAAAAATGAAAATCCATCAAAAAGGTTGTATATAA
GAGTACTCATTTAGTGAATATCTCTAAAAACAGAGTGTTT
AGCTTACCGGTAGATCTGCAATGTTAGTTTCTCATACTTT
TAAAATTAAGTAATTGGACATAAAAAATTATCCGTGAATC
ACTGTACCTCAGAAATGATTGTTGTACTTAATGTTTTCAT
ACTGATCTTTGTAACCTATAAATTATGTTATTTTTTCCCC
TTAACTATTGCTTAACAGCTGTTAGTTTTTATCTGTTCAT
CTCAAATCTTGACTATAGACAAATCTATTATAAAACAGAT
CATCCAGTATAGTTACAGTCTTAAACATTGGTCTGTGCAA
ATTCAAGTTTAAACTAAGGCTATCTGTTTATACTGAGTAT
ATATCTGCAGTATATGCTCTAATAAGCATAAAATTATATG
GAAATGTATCAAAGATGTTCTGGTATAATTTCAATATGTT
TTTAGCCTATGTCAGTGTAGTTAACATGTTCAATAATTGT
CACACTTATCTTTTAAGTGGTGGTTTTCACCTGTGGCATT
TTCACTGTATTGATAGAACTTTAGGGGCTCTAAGTCCATA
ATAAATGTAAAGACACCTGCAAATTTTGAAGCATGTTGTA
TTCATATAGACTTTCCAGGGGTAATATATCACCTTAATGC
TGTTCTATCCTAATATGGGTGTGCTTATATTCCCACTTCT
CTTATCTTCAGGGAGCCTTTGTGACATCAAAGGGAGTGTT
CTACTTTGAAAGAAGACATAGCGTATAGAAGAGAATGAGA
ATCTGGCTAATAATGTGGCCCATAACTTGTGTTCTCACTT
TGTTTTCACAGTGTTGGGCTGGGTCTACTGCAGAAACAGA
AATTTGGCTTTTGAGTTCTCGTGTTCAGAACTTGTTTCTG
CTTGACTGAACTGTGAATGAAAAATCCCAACTGTCTTACA
AAATTAGTAATTGAACGGTGTTTTTACTAATCACTTCAGA
GATGAAAAAACTGAAGACATTTTAAAATTCAAAACCCATC
AGCATGTGTTTTGCCCTTTAATTGGCAGAAAATCGATTGT
GAGAGCAGCCCAGAAAGCTGATTTTTTTCTCCTTCAGCTG
CTCCAGCTGAACTACAAGCTGTAAATTTCTTTAAAAAGAA
AAAAAGATGCAATGTTTCTTATAAACTCTTGAATGTACTT
TATAAGTGCAATAATTCTCACAAAATCAGTTACTGGAGTT
AATGACCAGTTTGTTAAGGCATTAACTGCCCTCAGCTGGG
AATGACCAATTTGAGGGGAATGGCTGCACAAATGCTAAGA
TAATTCAGTAACACTTTCAAATAATGATCCAGCTAATTAA
CGGTGAATTCCTGTGGAAATCCTATCGAAGTACTTATGAC
CTTTGCATTTAATAGCCAGTGAGTTCATCATGATTCATGT
TTATTACCATAAATACCAAAGGAATCATAATGACTAGGCC
ATTTTTTTTCCTACCCTGCCCTTATTACTTGAACAGATTT
GACTAATCCACCTCCAGTCATTAAGAACATAGCTCTCAAG
ATACTCAGTCTTTTCACTGCCCTTGCTTAAAATTCACAGA
GCGTTTGGTGCTGTGCCAGCATGCCGACTATTGGCAGCCT
GTTTCTACTTGGGATGCCATTAGAGAATAATTGATGTCTT
TATGTCTTAAAGGAGCCTTTTTGAAATGTCTGCCATTTGT
AGGATGTAGAGGAATCATAGCTGGTTAGCTAGAGTTTATG
GCTTCTAGTCATGAATTCTTATGGGAAAATCATACCCTCC
AATCCTCATTTCTTGTAGGAATTCACTTAGGGTATATAAG
ATTTTTTTCTTGGGCTTTATTTTGTAAGAACTCAGATGTT
CTTTCAGTGAATGAAGAAGACTATTAGTTTACAATAAAGG
ATAAGATCTTTATTTTACTTAGACCATTTAATCTCTCTAA
TAGCTGTTTATTGCTATGTGATCTGCAAATTATCCTTTAA
GTCATAATAATAAATGTTGGCTGCCAAAGAGCCTTTACTT
TCTCTGCAGAGCTGTGTTTGAATAGATGAATTCAGGTTAT
TTCCAGACATCTTCCCACTCCAGGTACTCACTTTTGTTCT
AAAATGCCTTGTCTTTTTTGTTGTAGGTGTCAGATATCTG
CTAGATGCCATGAACTTATAGGCCACATTTTTATTAAGTG
TTGATTATTTATGTAATCATTTATGATTCAGTGAATAAGA
TACATATGGTTTATATACTGTAGTCTTCCTAAATTGAAAT
TATTTAGAAGAGAAAGAAAATATGTGATTTGTAACTGTAG
AACTAGAATCATCAAGATAATATATGGGTAACAAGACCAT
TTATAAAATATTTACATATTTTTCTGAATAAAAGGCCAAA
TGCCAGTTTATATCTTTTTCATTCCCTAACTAAATACAAA
AAGGGGGGAAAATTAAATTTATAGTTATTTGTAAATCAAT
TGTTTGAATTCTAGGGGAACCTTCACCCAGATAAAATCCG
GAAGACACATTAGCAACTTGGGTTAGATAGATCCCTGAAT
ACAATATTATAGTTCCTTAGCTCTGTCATCACCTCCTTTC
ATACTCTTTCCTCAAGAAAAAAAAAGTGTGTGTGTGTGTG
TGTGTATATACATATATATATAGTTGGTGCAATACTAGTT
GTAGTCCTATTTCTTTTGTTCAGTTGTGTTCAGCTAAAAC
ATGGGGGAAACACCTCTGCTCATACAGGTTTTATTTGTCT
GGGATATGCTGTTTAAAGGTAAATGAAAGAGGGTAGCTAA
TTGTGAGATTTCTCTTCTATGTCCTCAGACTTCTGTCTGT
TCTTTCATCTGCTTGATAGCCCATCACCTCCATGACTGTT
CCCCACTTTAGGAGTGAAAGTAAGTTCCATTAAAAGAAGG
AAACGTGAAAGGATAAGAGATTTTGCAATGTGCCTGTGGA
GGGGGGGATTGAGAAGGGATCATTTTCTTTAGTAAAGTTT
TTTCTTTTTTTTTTCCCCATTAAGGAATTTATAACTGTGA
GAGTGAGAGAATGATCATGGGTTCTTATTACATATGGGTC
ACTGAGTAGAGCCTCAGGTATAAGATGATTCTCCTAAGCC
TAAATTTTATGAACAGCAGAATTGTTTGTTTGTGTTTTTC
TTTTTTCTTTTTTTTTTTTTTTTTTTTTTTTTTTGAGATG
AAGTCTCACTCAGCCACCCAGGCTGGAGTGGAGTAGTACA
ATCTTGGCTTACTGCAACCACTATCTCCCAGATTCAAGCT
ATTCTCACATCTCAGCTTCCCAAGTAGCTGGGATTACAGG
CACCTGCCATTATGCCTGGCTAATTTTTATATTTTAGTAG
AGACGGGGTTTCACCATGTTGGCCAGGCTGGTCTTGAACT
CCTGTACTCAGGTAGTCCACACACCTTGGCCTCCCAAAGT
GTTAGGATTATAGGCGTGAGCCACTGCATCCAGCCAAACA
GCAGAGCTGTATAGGAAAATGACTAGTAGAAAGGTAAGTG
GCTCAGCCACAGGCTCAGAGAATACCTCTGAACCGTGTCT
AGCTCATCTCAGAAATCTTGGCTACCTTTCCAACTTACTT
TACTTCTAACTACAGTTCAAGTCTTGAAAGTAAAAAATAC
AAAGCATCATATATATTAGGAACACATGATAGTACTGTTG
TATTGGTAAAACAAAAAATATTATTGTCAACATAATAATG
ATAATAATAAATGATATTTATCAAATTGGTTTATTGTACA
TCAAACTTAGTGCTAATTGCTTTACCAGGATCCTCTCATC
CAATCCTCCCACAACCTTTTCAGGTAGGTACAGTTATTAT
CCCATTTTTACAGGTGATGAAACTGAAACACAGAATTTAA
ATAACATTCACAAGGCTGTATAGCTAATGAGTGGAAGAGC
CACAGATTGAACCCGAGCAGTCTGCCTCCAGAGCCTGAGC
TGTCAACCAATGTTAGAGTATAGCTTTTATCAGTCTACCT
ACATTTTAAGCTTCTAGCCCTTGTTTCTCTCATAAAATCA
CAGATTGATAGCAGTTATTGTCCAATTTAGTGAGAGTGAG
TTTCAGAACTTAGGCTGCTGTAGGTCTAGTCCTTAAAACT
ACTTGGGGGATAATGCAGTTTGCCCCATGAAGAACTTATT
TCATCCATTAGAACCTGCTGTATCTGGGCACAGGCCCTCT
GAGAAATATCTGATTGCATTTCTCCATTTCATCTCTTATC
TTCACCACTGCCAATCTTCTTACCCTTTTCCCCAAGAGTC
CCAGATCCAGCAGATCCTACAGAGTCCCTCTAGGTGCATC
TCCTTCCTGTACTTTGCCCTAAGGAATGATAATGATAACT
TACATTTATTTGGCATTATTGTTTTCCCTCTTTCTGCTGC
CTCCTGGAAGGCTTGCTTAAAAGTGCATACATGCACTTTA
TAGTCAGACCTAGGTTTGAATCTCAGATTCACATCTGTGT
TTCCTTTTGAAAGGGTCATAGCCTTAGTGAATGTCATTGC
CTCATCTCTGAATCAAAGATAATACCGACCCCTTTAATTA
CTTGTAAGGTATAAATGACAAAAACTATGTTGAACATGCA
ATAGGAAAAATACCATTGTTTGTTTAACCCTTTCTCTTTA
ACCTTCTCTCAAAGAATTGTGGTATAAGAAAGATTAACTG
TCCATAGCCTTATGTCCCTAGAGCTTCTCTTAACTTCAGT
CCTTTAGTTTTTAGCAAACTTTTGGATATAATGATCATTT
TAGATGAGTATTATAGGAAATTGGAAACATATTCAGAGTT
TTTTAAATAGAGGATCACAGAGAGAGAGTAGGAAGATGTG
GGAGAACTGTAAGGAGCTTTCACCTTTGGCCATAAGTGTG
AAGAGAAAAGGAAAATGAGAAAGTACATAAGAGCAGAGTT
AGGACTGGCTGCAAAATGAATCATCCTATTTTTGGAAATT
AGACATTTAGTTTTGCCATATAAAATTAATATAAATTGTT
ATATCTGAGAACTGCTTCTTATTTATATTATTTATCTGCC
AGTAGAAATTATTATAATTTTAGGACTCTTCTCTGTACCT
TCTATTCTAACAGATACCCTTTATCCTGAGTTGGCCTTTG
GAAGCTACACACACACACACACACACACACATGCAAGCTA
TATGTATACATACATGTATATAAAATTAATTAGAGAATTT
CCCTTGTTATTCTTTAAATTATTTTAGCTTCTCCCAATGT
TCAGGAATTTCTTGTTCTTTTAATGTAATACCTGTTTTTG
AAGGTGAGTCTTTCCTTCCCTTCCTCTCACCTTACATGAA
TGATGTGCCACCTCAGGACATTGCTTTTTAGAATTTTTTC
ATTGACATAAACAGCAGACAGATTCTCCTAGAGTATAGAA
TAGTTTCCTGTTTCCTTCCTATCGTCACATTGAATTTTAA
TGTTTGATTATTTACTTTGTTATTGAAGAATCTTTTATAT
TGGTTATCGATTTCTCTTTGTTTCTTTTACCATTTAATAA
GTTGTATTACTTGGAATCCTACTTTTCAGTGAATCCATTA
CATAGAGAAAATATCTTCAAATATTTTGTAAAAATCAAGT
AGGACTAGGACTTATCCACAGCTGAATGACATAGAAAATA
ACTGGAATCACAGGGAAAGAAAGACTTTCCTTCAGAATGT
TAGAGTTTGCTTTAAAACTGTTTGAAAAGATTTTCAAATA
TCTCAATTTCCAGGGGAAAAAAATAACGTGAGATACAGTC
TGACCAAGACTAAGGGATTCCTATCTTCTTGGAGAATAAA
GTTGGAGTTTTTCATGTTTAACCTACATATCATGAGAACC
TGTTTAAATGTTAAGTTTTGCTATGGCAAATGTGCTTTAT
ACTAGAATAAGTATAAATTGATGCCTTCAACAGTATAAAA
ATGTAGTCTGTTAAAATCTAACATTAAAATTGATAAATCT
TACATGTTTAGATTGCTCCAAACTCGAGGACAAAGTTGTT
GGGGTTGAGAACATTTATTTTGTCTGCACTTTTCTCTTAC
TTGGAGCAATTTCACAATTTTTACCTACTTCCCTCCAAAT
AAAATTCTAACCCCTAAACAAAGACTTTAAATGTTTTTTT
CTCCCACATTACTTTATCTTAGCTTTATTTTAACCTTAGT
CAATAGTCATTATCCTTAGAGCCTACCTCTGACTCTAATT
CAGCTTCTCTCTTCTTTATAAATTTTGTAGTAAAGCTCTT
CAAACAATAGAAGAAATGCGAAATTTACCTTAAATGATTT
GACTTGGGCTCTCTATTCTGTAAATTTTCTATAAATTTAA
TTTTTCTATAAATAATGCTATAGGGAAAAATTAAAAATAG
ATGAAATAAATATTAGTTCATATAAATAAAATGTGTTTCC
TGTATATGTTGTATTCCAAGTAGTTGAATTAGTGAATTTA
TAGATTTTATTTAAGGTGAAAATGCTTACTAGTGTCCGTT
CATCTGAAAAACATACATTGTTTTTATCTTATCCCAAGGA
GTTGTTGTTACTGCTATTGTAAGCAAGAGGAAATAGACTT
TAGCCTAACAATTTTGAAAATCTAAAAGCCTGGATTTAAA
AAGTAGTATATTTTTAAAACAAGTTTAATTCTCTCATATA
TCAGTGTCTATCAGTCTTTTATACCTGATAATATCTTATA
TAGAAAACAGTTTTACCTTGTGATATAAAAATGTTGAATA
CCAAAGGCATCAAATGAGGGAAAAAAAATGTTTGAGAGTG
GTATTGTAACATTACCTGGTAAAGATTTGGGAATCAGAGA
GACCTGTGTTTAAATCCCCACTCAACCACTTACAAGGCTG
TGTAGCAAATATTTATTTTTCTGTAAACTTCAGATTTCTC
ATCTGAAACATAGGGATGATAAGACCTATTTGACAGATTG
TTTTGAGATTCAATGCCATGCAGTCTGTTTAGCATGTCTC
TTGATATGTAGTAACTGTTTAATAAATGATTACTATTAAC
CAATCAACAATTATTAAATACCTTCTCTGTGCTAGGTACT
ATTCTTGCATCTGGGGATAATACAGTGAATAAAGTCCTTG
CTTTCCTGGAGGTTATATGTTAGATAAATATATCAAATGG
TAAGGAAATTCGAAGTAAATTCAGGAGATAGAGGGTCACT
ATATTTTTTGCTTAATTTTTTTTTTTTTTTTTTTTTTTGA
GACAGAGTTCTTACTCTGTTGCCCGGGCTGGCTTGCAGTG
GCATGATCTCGGCTCACTGCAACCTCCACCTCCCGGGTAT
AAGCGATTCTCCTGCCTCAGCCTCTCTAGTACCTGGTACT
ACAGACGCACACCACCACATCCAGCTAATTTTTATATTTT
TAGTAAAGACAGGGTTTCCGTGTTGGCCAGGTTGGCCTCA
AATTCCTGACCTCAAGCAATCCACTTGCCTCAGCCTCTCA
AAGTGCTGGGATTACAGGCATGATCCTTCAAAGACCTCCT
GAAACGGAATACTTCTGTCTCAAATCTTATCTGTCTCGAA
TTCTGAACCCCTTTTAGAACTAGTAATTTCTATCTTTGAC
TAAATGAATTTATTTTTTCAGCTTTTATCTTTAAATGTTA
AAAATAGAATCAATCAGCAGATACTTATTGAACAATTTCC
ATGTTCTACGCTAGGCCTTGTGAGAATACCAGTTTAGGGC
TGGGTGTGGTGGCTAACACCTATAATCCCAGCACTTAGGG
AGGCCAAGGTGGGCGGATCATGAGGTCAGGAGTTCGAGAC
CAGCCTGGTCAATATGGTGAAACCCCGTCTCTACTAAAAA
TACAAAAAAAATTAGCCAGGCATGGTGGTAAATGCCTGAA
TCCCAGCTACTCAGGAGGCTGAGGCAGGAGAATACCTTGA
ACCTGGGAGGCAGAGGTTGCAGTGAGCCAAGATCATACCA
CTGCACTCTAACCTGGGTGACAGAGTGAGACTCTGTCTCT
TAAAAAAAAAAAAAAGAAAGAAAGAAAAGAAAAAGAAAAT
ACCAGTTTATTTCCTCTAAAGAATTTCTAACTACTTGGGA
ATATCTTCAGGATTTCTCATAGCCCAGAATTTTCAAAAAG
GATATTGTTTTTTGGATAAAATTTTTAGTTAAGCAACTTT
TCTGGCTCTAGTTTTATCATTGACTTTGAGATCATAAGTA
GGTCCTTAAAATATATTCTGTCTGAAAGCAGTTAGGATTA
AATGATGTATTGAAGTCCCATTTTGTTTTTCAAATCTTGA
TATGTATTCACTTTTTTTCAGTTTCATGGCATATAAAACC
AGAATAATCTTACCTTAGAAGTTCTGAGACATTCTTCATA
CTATATTTAGGTTATGTTATAGCCTATAGCATTTTATGGT
CATATATTTTATTTTTTTGTTATAACTACTACTTTACTTC
TTTCATCATTTGGATGATATTTTCAGTTTCTGGTTCATAG
AAATATGCTCTTTTATTTACTATTTCTAATACATCACCAC
TGTCAGTGAACTATATTAATCACATATTTTGATAAAACAG
TAAAGATGAGGAGGCTAATGACCCAATTGTTTTTATATTG
GACTCATGAAAATAATTAATTATTAGGGTTAATTGTCTTT
CAAAACTATACCTTGGAAAATAGACATTCTGTCTTGGAAA
TTAGTGATGTTTCACATATAACATAAATATGCTTGCTCTA
AACTTTGGATATGAAATAGCTCAAAATATTTTTCAGATTA
AGTTTGTATAAGGATTTTATTCAGTAGTTTAAGTTGTAGT
ACATTGAGTGTGCTGTACAAAAAAATATGTGTTTATGGCA
TCATCACCGTGATGTTTTATTCCTAGGCAATGACAACTAC
AAACAAATAGCAATGTGTGTTCTTTACCACATAAGCATGG
ATGACCGCTTTAAATCAATGTTTGCGTACACTGACTGTAT
ACCACAGGTAAGTGGTTTAAGTGTTTTAAGAAAAACATTT
AAGAAATATATATTTTTTACTCTTTTCTCTTGATTTGTCA
AGATTTTCTCTCTTAAAAAGTTCTTAATAATGCTACAAAT
TTATTATAGAAATTTGAGGAAGTACAGAACTGTATAAAAA
TGAAAATAACTTTCCATTATCCCAAATGTAGAGATAACTA
TTTAATACTTTGGTACACTTATCTCTACATACTTAAAAAA
TAATGTATTGAGATTATATGGTATATATAATATTTACATA
TTGCTTTATTAATATATCATAATTATACCCATGTCACTGA
ACATTCTTCAAAAATTATTTTTAATAGTTGTATAACATTC
TATTACATGGATATACCATAATTTAAATATTGTTAAATTG
TATGTTTAGGTTTTTTCCAATTTATCACGTAAAAATACAT
GTAAGCAAATGAAAATGATGTGAGATATCATATTTGTAAA
TGCTTCTCCACATCTCTGAATGTTTCTTTAGCTTAAATTC
CTAAGAGTAGGATAGCTAAGTCAAAAGATAATGAAAACTT
CTGTTTTTGTTTTGGCCAAAATATCTTCTAAGAAAACATA
AGTTTTTATTTCCAGCTAACATTTAATTTTTAACAACACT
GGATATTATTGTTCTTCTAAATATGTGGTGGTTCATTATT
TCTTTTTGTTTGCATTTCCATGAATATTGGTGAGGTTGAA
CATTTTTTCATGTGTTTATTATCCATATTCTCTTACAGAT
TATTCATGTCTCTTGCCAGTCTGTCTGTCCGTCCTTCCTT
CCTTCCTTCCTTCCTTTTTATTTATTTATTTATTTTTTTT
TTTGAGACAAGATCTTGCTCTGTTACCCAGGCTAAAGTTC
AGTGGTACAGTCATAGCTCACTGGAGCCTTAAAATACCTA
GGCTCAAGCAATCCTCCTGCCTCAGCCTCATAGGTAGCTA
GGACTACAGGTGTGCACCACCATGACTAGTTAATTTTTTA
ATTTTTTTTATTTTATTTTTTGTACAGACAGGGTTGGGCT
TTCTTGCCCAGGACAGTCTCAAACTCCTGGCTTTAAGTAA
TCCTCCCTGCTTGTCCTCCCAAAGTGCTGGGATTGCAAGT
GTGAGCCATCAAAATGGGCCTTCCCAATTTTTTAATTGAT
TTGTTAATATTTTTATTATTAAATAAGATCAATGTATATA
ATAACTATTTTAATTTTATGTTACAAATATTGCTTAAGCT
TGTCACGTGTCCTTTAATTTTGTTTATGTTTAATATTAAT
AGATTTAATTGCTTTGCATTCTCTGATGGGAAAATGTTTC
ATCAAAATTCTTTTATTTTATACAACTGCTCTCAAGAAAG
TTTTTTGCTGTGATTCAGTGGCTAGATATGTATCATATGT
TAGGTCTTAATAGACCTAAATAAATATCTGTCCTAAATGT
CTTGAAGGAGTTTATTGATTTTTTTGTAACATAGACTGTA
TGTTATAAGGGTAGAGATTCTGTACATAGTAACAATTTTA
CTCTTAGGGAATTAGCATTCATAGGATCACTGTTGTGTCA
TTAATCTTTATTAAACTACCTTCCACTAATTTGAATTATG
ATGATTGTAACACTAGTTGGGCTGATTTTTAATATTACGT
TATTTTTTATAAAGTAGTTTTCTGAAACAAAAATTGTAGG
ATGTATGATATACAATAAACATACATTTAAAAACATGTTA
GAAGAATATGAATAAATCATCCTTATGAAAGTAATTCCTC
TTGACTCCTACTACATAATTCCTTCTTCATCTATAAAGAA
TTATTAAATGCATGTTACTTGAAAAATAACATGTAGTAAA
AAATAGACCATAACTTTTCTTTTTATTGATTCTAATTGAC
TATTCTTTCATTCATTCCAAATTAGATAAAACAGTGCTAA
AAATGAATTTGCTATTCGAGAATTTTAACACTTCACCTAC
ATGTATTTAAAAAATTGATAAACTCTCTAGGGTAATTTCT
TAGACTTTTATATCAGGGGATAAACTAATTATGCTTGTTT
ATAGGAAATAGACATCCCTAAAAGAATATATAGCATATCT
TATCTAGCAAGGCAGGGTGTCTTACAGAGATAATGCATGT
CAGACTATACTCAGTGCAAAGTGTAATCAAACTCTTTGTC
AAACCAGTTTTCAATAAAAGAGTAGCCATGTCAAAGGGAG
ATTACAGGTGATTTACTACAGTCTCACTCCATATGTTCTA
AAGGTTTCTGCTTTGCAGTTTCAAAGGGTGTTCCTTTTCC
GATTCCATTTTGAGTCAGAACTTCATTGACCACAGGATAT
GAACTGGAAAGCAGCCAAAAAATAATAATATTCTTGCCGA
GATTGACTGTTTTTATCCAGATTTAGATTTTAAAGAGAAT
AACATTAAATAAAAGTGAAATATATGCAATCCAAGAAGAA
ATAGGAAACTTATTTATACAATTTTGAATTTGGAGTTATC
GTGTTCTTCTAGAATGTATAATCTCAAATATAAAATGTAA
AATTTTATTTTAAATGAAAGAATCAGAAATAAGAGTCTGT
CTAGGTTGCTTTTTAGATATTGTTATTATTGCAATTTAAA
ACTTTGTATACAGAAAATTCTCCCATACCTTTTCAGGAAC
AACATCCATGCATATTTTCTTACCAGACAGTTTTCTAACA
TCAAACATGTATGCAGTGAAGTTTTCAGAACATGTGTAAT
CTGTATTTTGTGAACAACATTTTCCAAATTTAGGAGGTCA
ATGATTTTCGATGTTTTCTTTTTCCCATTTTTTTCTTTTT
GAAATTTCAGCCCTTTAGGGAATAAGGTTGTGTTACCAAA
TTGTGTTGTAAACATCCTGAAGCTTCTATATGAGCTAGTA
TTTTGAGAAAAACAAATGATACTGTACAATATATTTGTTT
CAAATATGGTATCCAGCCTATAACTTTTACTTTATAGTGC
CAAATTTTACATATTTAAGGAGAAAAGTTGATGTGGTTTT
ATTGCCACCCAGTGCCAAGTTAATTGCAAAATAAAAGAAT
GATGGAAAACAAGTCAGAAATTAAATGAAATGTCCAAGTT
TCCTTCAGGAATTAAAAAGGTACTCCTTTAGAGGTATTGG
CTACTCAAAGTAATGTTTATAATATCAGTAAGACTTTAAA
CTCACTCATGAGTTTAATCAGCCACTGATTAACTTACTTA
CTAAAGTCATAACCCCGGTTGGCATATCTTAGAGTTAATA
TAATATTCTGTTCTTTTGTAATTATGCATATTAATTTTTG
CTTGGTAAAAATCCTCATGTATTGCCAGTAACATGACTTT
GAAGGTAGGAAAGCAGTGGCTTAGTAGTAATTCATATTCA
TTTCAATGATGAAAAAGAAATTGAGTATAATCATCTTCAT
TAATTACATATATTAAAGGAGCTTTATAAATTTAACTATT
TGAAAGTAAGATATTCTTAGTAAAATCTTTCTCACCATTT
TGACCCATTTATAGTCCATTTTAAATACTGCCTATCACAT
GTGTTTTATAGAATAAACCTATAATGAGATTAGAATTTAC
TTTTAGAAAATATTTAGCATCTGGAGTGGGTGATTATATA
TACAACATGTCTCATAATCTCTCCCAATATTATATTGCTT
TACTTCCTTTGTACTTTATTGCCTCTAGATATCTAATGTA
TTCTAATTTTCTTACCCTATTGTATCACTGTTCTGTAAAA
TTTAGGGGCCAGGTCAAGTCTTTATACATGATCTTAACGG
TCTCAGTGGGTAGATTGTTTCAGGTAAGCATACTTGAGGA
TAACCGGGAGTTAATGGTTGTATTCTAATAATAGTTAAAA
GTACACATTAACAGTTCATTGTTATTTAGACCTCTGAGAT
GCATGTTTTGTTTAAATGGGTGCAAATGCCATCCAGATGC
TTATAAAAGTATTTATTGGTAATAGAATGGCCAATGAACG
TACATGGTTAGGTAGTGATGTCATGGTGTTATTTAATATT
TTATCCTAGAACAGCATGCAAGAATCTTCATAGTGATCCA
CATGTTTTCCACCGCAGTTGTCCTATATGGCCCCCTTTGA
TCTACATGCTTCTTTTTAGCTGAATGCTGGTAAACGTCCT
TTCTGACAGCCCCCTTTGCTCTTGCCTGCCATTATCTGCC
GAAGTTCAGAAACCAGAGCATCACTTCAAACAGGAGAGTT
AGGGAGTAGCCAGTCAGAAAAGATTCCGGAGGCATGCAAA
GTTCTGGTATAATCATTCAAAGATGTTTGGGTAGGGGATG
GGGGTGGTAGAGTTATATGTGAATACAGAGAGCTGTGGGG
GTTGGCCTCTGGTCACTGGTAAATAAGTGAAGTCAGGTGC
CAGAGAGTCTAGACACAGTGATTTCAGTCATGGGTCTTTG
GTATCTGATACTCAATATGGGACTTGTCTGATTGAACACT
ATTGCCTCTTCATCGCACAGACTGAAGCCCTTTTAGTGCT
TTTCTGATAAATTAGTAAAAGATGACAATGGACATAGTTA
AGACAGAACAAATCTAGTTTTAATATTTTCTAGTTGTCAG
CAATTACACTTACTTTTGAAGTGCCATCATAGCAATCAAA
TTAAAGACATACTCTTTCATGTGGAGTTTGAACTAAACTA
TTGCTTTTTTAAATTTGAAAGCTTTAATTAAAATTGAAAT
GTTTATTTCTCTTGTTATGAAAAACTAATTCTATATCATT
ATGCATTCCATTTATATTTAGTCCTAATTTAGCTTGATAT
GCGGAATGGGAGTTGAGTAAGTTTTCGAGCCATGCATTAT
TTTCTAAAAATCTAGTTTCTGATTATTTATTTCTAGGTAG
AATTTAATATGGAAATTACTTTAAAGAAAATTTACCTTCT
GAAATAATAACCTGTAGCCCTGTGTTTAAGGCTAATTTTC
ATACCACAAAGGTTGATTTGAAGTAAATAATTTTTGTTAG
CAATAAATACTTAGCTTGAAACATTGCTTCAATGTAACCA
ATTCTCAGTTTGAAAAAAATCTATAGTGGGTTTTTAATTA
CAGTTTAGAAAACATAGCAATTAATTAGAGGATTGTCACC
TACATTTTTGGTAATTTGTAATTTAATTTTTATTGGCAAT
TTTATTTGTAATTTAATTTTAATTGGGCAGATAGGTAGTG
AAATCTGTTAAATATATATCCAGTAAATTAAGATTATTTT
ACTTTTGCCCTTGAATCTTTTTTTATTCTGTGGCATTATT
AAGTATTAATGATTCTTACCCAGAGATGCTATCAGTGGTA
ATATTTGTGGTTAAATATCTGCCCTCAGGGAGAGCACATG
ATACATGCCAGCCGTTCACCTGCTACAGTGTTTTGTAATT
TTCAGCATACAGATCAGTGTATTTGCTTAGAATTATACCT
AACAATTCTAGTGATATTGTGTTTTTTATTTAATTTAACC
AAATTTAATTTTGGTTTTCAGCTGTTCATTGCTAACACAT
AAAAATATGATTGATTTTTGTATATTGACCACATATCATT
TTTGAAATGCAGAAGTCATCTTGAACTAAGAGTAATCAAA
ACAAGATTTAACAGAAAGTGGTCTAAAATAAATAAATATT
TATTATTCGCTGTGTTGGATTCATGAAGGCATGTTGTTCT
AAAAAGGTATTGCCCTGAGATAAAACATAAGAAGTTTTTA
TACTATAAATTTTAGGAATAACTTCTATTTGTTGTTAACA
GTTTGGGCTGAGAGAAAATTCTCTTCACATACTATACACT
AAGTTAATTTGCTGATTTGACAATAATAGAAGATTAGCTT
CTCTAAAACATAGCATGAAATTTGTTCATTTGTCCTTTAT
TATAGCAGCTATCTCTCATTATGACAAATCTAGATTACTG
CTAAATGGCATAGGTAGCCTACCTTTTCCTTCTTACCTTT
TTGTCTGCTGTTTTTCACACCCTCCTTCTTTTTCTCTTAT
CACTCAAAAAGTTCTTTTCTCATTTTATACCCATGCCCAA
GTGATTGGATTTAGCCTGCAACTTCAGTTTTCAACCATAT
ATGCCAGTTCCTAAAATTCTACCTCCAGTCCAGACATTTC
TTCTAAACTCAGGCCTGCGTTTATGACTTCCTACTGAATA
TCTGCACTAGACTACCACATGAGCAGCTTAAACTCAACAT
ATCTAAAACCAAAATTACCATCTTTCCTTTAAAGTTTTTT
TCTACCCTAGTTTCTCCTTTTTGGTAGATGTTGGCATCAC
CATGTATGTCATTGCTCAGTGCATAAACTTGGAAGTCATC
TTTGACTCCTCCTTTGCTTTAACTGTAACATCTAGTCAGT
TACTCCATTCCATTTTGGTTCTCTTTTCTAAATATATATC
TAATCAATCCTTTTATCTCTACCTAGTTCAGACACCCATC
TTCTCACTTGGACTTTTCCTCTAGCATCCTACATGGTTCC
CCATATTTTCTTGGAATTTTATTCTATTTTTTACACTGGC
TAAATCTTTTTGAGACACCAATTTTATCCTGACACTTTCC
TATTTAGAAGCTTTTAGTAGCTTCCCATCATCCTTAGCAC
GAAGGCCAAAATCTTTAACATGTACTTCAAGACCCTGCAT
GATCTGGTTTTTACCTTCTTATCTCTTAAAACTGTTGTTT
CCCTTTCACCAACAATGCTTGCTTTCTTTTAGTTCTTCAA
AGAGTACTGTTTTTTCCTGCATTGTGACCTTTGCATAAGC
TATTTTCTTTGCTTGGAATGTTCTGCTTCCAAACAATGTT
TAATTATTTAAGGACAGATGTTTTATCTAATTCTTCACTT
ATATTCTCCACTGTATGTAGAAGTTTATACTTAATGCTGA
GCATCTAAGAGTTCATTAACTGTTTATTCATCCAGTTGTT
GAACAGTGAATGCCTGCCAGTTTTATGTGTTGAAACGTAA
CTAATAATATTATGTCCAGTGTACAGTCTAAGATAATACA
TTATGATAAAAATAATTGCTTCTATGTTTGGTTTTTTGTT
TTGTTTCTTGAGTAAAATGTGCCTTGTGCTTCTTGCTAGT
TAATGAAGATGCTGTTTGAATGTTCAGATGAACGAATTGA
CTTGGAACTCATTTCTTTCTGCATTAATCTTGCTGCTAAC
AAAAGAAATGTACAGCTTATCTGTGAAGGTCAGTGCCTTT
GAGTGTAGGTAACGTTTTTAGCATATGGTATTTGGCATAT
GATGGAAAATAGATAATAAAGAATTAAGAATTATAATGAT
TATGTAAGTCCTGTTTTCACATAATTTCTTCATAGCTATA
ATCCTTAAAGGTCAGATAGAATATTCTTACATCATGAATG
CAGACACTTACCTTCTGGTAACATTTTAGAAACCATGGTG
AGTTAGCCTTCACTGAAATTTGATTTTTAAAACATTTTCT
AGATAAAATGAAACTGTTTTTTGCAAAGCAGTCTATTACA
ATATGAGGTAATAAAATACAAATGTATTAGATTATTTCTA
TAATATCTTGGTAGAACAGCCTGTCATACATTATGATGTT
TCAGCATCTGCCAAATAATTTTTGCCTTATTTGAAAAGTA
GTATGTGTTTGTTATAAAAAGCAAAAATAAGCAAAAAGGA
AAAGATTTGAATCTTTACTCCTACCATCCACAGATAATCA
TAGGTAAGATTTTAGTATAATAGTTCTGCATATTTTTAAA
TAAAAATGTGATTGTCTGTATATCATGATAGATTCTTTTA
AAATTAGTAATATCATGAAATAATATTCTATGTGTTTAAA
TGCTTTTATAAAGCATATTTGTTAATAACTGCAAAATTGT
CTATTAAAGAATTTTGCCATAGTTTACTTCACTATTATGG
ATATAGTTCGTTGCCACCTCTTTTCTGTTACAAACAGTGC
TATAGTGATTACTCATTCTCTGAATCTTTACACATTTTCA
TTTTTATGTTGTTAGGATAAATTCCCAGAAGTACAATTTT
TCTGAGTCAAAAGTACTTTTGTTTTTAACATTTATAGTAG
AAATTGTAGACACAGAAGAACACATACAGTATGATTCTAT
TTATATGAGGTTCTGTATCAGGCAAAACTTATATATGTTT
AAAAATGAGACAGGGAAGAGGAAAAAGTGATTATATTTGG
GGAACACGATTGACTGGGAAGGGGCACAAGTGAACTTTCT
AGAGGGAATGAAAATACTCTATATGTTGATATATGGTATG
GGTTGCATCTAAATTCATCAAATTGTACCCTTAAGAGTTG
TGCATTTTACTAGATATAAATAGTCGTGGCTTTTTTTGAG
AACTAAACAAAAAATCATTAAACTTAAGTTAACCTTAATT
TTATTGGGGGACTTTTCTGTTTCAGGAAATGGGCTGAAGA
TGCTCATGAAGAGGGCTCTGAAGTTTAAGGATCCATTGCT
GATGAAAATGATTAGAAACATTTCTCAGCATGACGGACCA
ACTAAAAATCTGTTTATTGTAAGTATCATTTTGGCTTTCT
ATTAAAATAGACTGGGAGTTGAAATTGCTACATTTGGAAA
TACAACTCTTACTGGATTCTCGTCAAATATTAATTTATAA
TCCAAATTGCTCTTATGTTATCAACTTCTTTGTTAGTTTA
GCACCTAGAAATCTCAACCTACGTTTCAATGTTGTTTTTG
TTTTGTGACCCTTACCCCTAATCCCTCCACCCCACTACAG
TCTTCTTGCCTTAAACCAGTTCACCATAGGCTTCTTTAGC
AATTTAGCTCAAGATTATTAAAACAAGAAAATCACATTTG
ATATTGATTTTTTCTTTCAGTGGGTTCAATTGTTAGATTC
CTGTGGGTTAATTATTAGATTAAATAAAAAATAATTTAAA
TGTATACTAAAATTCTGTTTTCTTCAGGATTATGTTGGGG
ACCTTGCAGCCCAGATCTCTAATGATGAGGAAGAGGAGTT
TGTGATTGAATGTTTGGGAACTCTTGCAAACTTGACCATT
CCAGACTTAGACTGGGAATTGGTTCTTAAAGAATATAAGT
TGGTTCCATACCTCAAGGATAAACTAAAACCAGGTTTGTG
CTAAGTATTTTACTTTTGCATAATCACTAAGTTATTTCTT
TCTGTTATGGATAAGGCTGCTAGAGCAGTTTTGTGTGACT
ATTTTATTATTATGTTAGGAAAAGCCATTTCTTCTCACAG
CTCTTTTCTCCCAGAAAGGTAGTCACTGGATCTCCTCTTA
TATATATACTCTCTTTTTCCTAACAGTGTGTTTTCTTAGT
ATTAGTTTCTGTTTCCTATTCTACCTTTCTTGTGGTCTTT
TGGTAATTTTTTTTATCTGTCTCTTTAAAATTACCAAATA
CCATCCCTCTACATATACATACACACGCACAAAGGTCTTT
GAGGCATTCAGATGAGTCTTTTATTTTCTGTGTCTATGTT
GTCATTCAGTTGCACTCTCAAAGGCTTATTTCCACTTTTC
TACTGCCCCCCCTTACCCCCCACTATCACAAACTGTCATC
AGCAAACATGGAAATTTGGAAAAAGGACAAATTTATAGCA
TATCGAGGATTCATATGACTTGATTTAATAGCTTTCGGTA
TCCTTTCTGTGTATTTACATTTTGATACTCTTAAATGAAT
TTGGATCAGGACATTTCAGTGAAAACTTTCTATGGCTTGA
CTTCACTAGGTGCTGCAGAAGATGATCTTGTTTTAGAAGT
GGTTATAATGATTGGAACTGTATCCATGGATGACTCTTGT
GCTGCATTGCTAGCCAAATCTGGGATAATCCCTGCACTCA
TTGAATTGCTAAATGGTAAATAACATTAATGCATTTTCAT
GTTAATGTCTTATTGATTTAACAGCTTATTGATTTAAATA
TTTAAATATGAAATGCAGAGTTTGAATCTGTTTTTCTCAT
TACATTGTTTTATAGCAACTCATATAATCAAGAAAAATGA
ATTAAATATACTACTAACTGGGATTGGATACAGTAATATC
AAAGATCTTTAGCTTTCAAAGTTAAGAATGTTGCTATAAA
GCAGTTCAGGACCAATTTTACAGAAGTACTCTCCTCACCA
ACCTTGAACAACTAATATAGTAGTCACAACTTAATCAAGG
GGAATACATTCCAAGACCCCCAGCAGATGCCTGAAACTAA
AGATACTAACAAATCGTGTATATACTATTTTTTTCTAAAC
ATACCAATGATAAAGTTTAATTTATAAATTAGGCACAGTA
AGAGATTCACAACCATAACTAATAATTAAACAGAATAATT
ATAACAATATGCTTAGTATCACTACTCTTATGCTTTGGAG
CCATTATTAAATGAAATAAAGGTTACTTGAATACAAGCAT
GGCAATACTGTGCTAGATGACCTGATAATTGAGATGGCTA
CTAAGGGACTAATAGGCAGGTGGCGTGCATGTACATCCTG
GATACACTGGACAAAGGGATGATTCATGTCTTGGATGGGA
TGGAGTGGAACAGTGGGAAATTACATCACACTATTCAGAA
TTGTGCATAGTTTAAAACTTATGAATTATTTCTAGAATTT
TTCATTTAATATTTTTGACCATGGTTGACTACAGTTAACT
AAAACCATGGAAAGAAAAACCACAGATAAGGGAGGACCAC
TGTATCATATCACTTCTTTTTGTTTGTTTGTTTTGTTTTG
TTTTTTTGAGACGTAGTTTTGCTCTTGTTGCCCAGGCTGG
AATGCAATGGTGTGATCTCGGCTCAACGCAACCTCCGCCT
CCCAGGTTCAAGCAATTCTCCTGCCTCAGCCTCCTGAGTA
GCTGGGATTACAGGCATGCGCCACCACACCCAGCTGATTT
TGTATTTTTAGTAGAGATGGGGTTTCTCCATGTTGGTCAG
GCTGGTCTCGAACTCCCGACCTCAGGTGATCCACCCACCT
CGGCCTCCCAAAGTGTTGGGATTACAGGCTTGAGCAACCA
CGCCCGGCTATATCACTTCTTTCTGTTGAGATTTGTGTTG
GTTTGAATTGGATCTCTTCTCTTGTAGAAATCTTATTTTT
TAAAACTTGATTTCTAAGTTGGAAGGTTCATTTGGAAGCT
GATTCTAAATGTAATATTCCCTTCTAGATCCAGAATTTAT
TGTCCTCTGAGTTCTCTGAACTTTCTTAGTTGATGAAAAT
GTTTTATATGTGTGGTGTCCGACACATGTAGCTGTAGAAC
ACTTGAAATGTGGCTGTCACAACTGATAACTTGAATTTTT
GAATTAATTTAATTAGCTGCAGTGGTTTATGGCTATAATA
TTTGACAGTGTAGGCCTAGAGTTTTCCCCTTGCATTTATA
TTGCTCTTAAGGGGCAGGGCTCATTCTTCTCCATATTGCA
TACAAAATTTATCTGAATCTTATTAGGGCCAAGTTCTCTA
GGATCTTACACATCATAGCTAGCCAATAGTCTAGAAGTTA
AAAATGCTAATATGAGATCCCTGAAGAAGATACTCTCATC
TCAGTTCATCTTGTACTAGGCATAATATATATGCATTTTG
TATTAATTTTAATAGACTTTTAGAATATATAATAACATAC
ATAAATTTTAAGTATAGCTCAATGTATTTTCAGTGTAAGC
ACACCCATGTTGTTATCACTAATGTAAGAAAATAAAACAT
TACCAGTACCTTAGAAATGCCTCTTCTCCCTCCTCTCAGT
CATTACCACCTCCTTCAAAGTGGTTAGTTTGAAACAAAAG
ATAAGTTTATTTTGTCACCACTAGATTAGTTTTGCTTGGT
TTTGAACTTTATTATTTAAGTGGAATCTAGTTTGTTTTGT
TCTGCCTTATATTTGTGACATTCATCTATGTTGTATACAA
AAGTTTGTTCATTTTTATTGTATGTAATATTTTATTATAT
AAATATACCACCATTTATCCTTTCTACTATTGATGGATAG
TAGAGTTAGGTTTTTGTGAGGAGGAGGACTATTATAAATA
ATGCTCCTATGAACATTTTGAAACCTTTCATTTGGTGCAC
TTATGTACTCATTTCCATTAGGTTCACTCATAGGAGTAGA
ATGGCTGGGTCACAGAGTTTGTATATATGTTTGGCCTTAG
TAAACTGTGTGAATCTGTGGTTGTGCCAGTTTTCATTCTT
ACCAGTAATGTAAGAGAGCTGCAATTTTTCTACATCACCT
CCAATACTGGGCATTGTCAGTCCTTTCAATTGTAGCCATC
ATACTGGTATTTCATTGTGATTTTAATTTGTATTTCCCTA
ATGACTAATGAAGTTGAGCACCTGTTTATGTTTATTGATT
ATTTAGGGATAGCCAATAAAAAGATGTGCCTATTTAAGCC
TCTTGCACATTTTTCTCTTTTGAGTTTTTAAAATTTAATT
TGTAAGTTCCTTAATATAATTAATTTTAATAAATCATCTA
GAGATAATGCCCCAATATTTGAAGTATACTTCTCAAAACT
GTAACATATTTGTGTTTACTTTGATACAGTCTTCTCACAG
TCAGATCACAAATAATTAAAAGAAAGACTAGATAGTTGGG
AGGTGAAAGTAAAGACATGTAGTTGACAGAGTGAGAATGA
AGATTTTGTGGAGAGCTGAAGAAAGTTGAAGCAAAATGAC
CTGCATCCTGGAATTACTGTCCCATAGTGATTATAATCAA
GAGAGCTGAGATATTGTAAAGTGATCTGACACAGCCAGCT
CAGAGTGTTTTACTATGGTTTTGGTGTTCTCTGACATGAG
ATTGTCACAGGCAGAGGCTTTATAATATTCTTTTTAAGAA
ATATATGGATTTTCAAGACTAAAGCCTTTGGTATTAAGTG
AGGGAATACTGTATACCAAGATATTAATTAATAGTGAGAA
ATTTAGCCCAATTCGTTTGGGAGAGTAGTACTTTGGCAAG
TTAGTGAGGGAGATGATTTGGGACAAATTGAACTTTAAGG
GACCCACAATTTATTCTACACAACTGGTTTGATACTCTGT
TGACCTGAAACTCTGTTTCTAAAATGTCATTGAACTTTTA
CCAAGAGTTGATAGCAAACTATACTATTAAATCTAATTTC
ATAATCATTACTTAAGGTTAGACTTCTATAAGCAATTATG
CTTTTTCCATTACATACTAATCGGTGGACATCAGCTGTTA
TGTAAATTACTCTTTGTATGATATTAAAGATTTATTAATT
AGCCTTTATGATTATGTAACTTTTTTACTATTATAATTAA
TTAGATGGAAACTAAATTACTTATTATTTCATGCAATCTG
TAAAGTTTAACTTTCTGAACATTATTCAACAAAAGGAAAT
ACCTTTTTATAATAGTTCAATTTCTACCAAAAACTTAGAG
TTTAGAAGGCATGATAATTTTTAAGAATCATTTTTCTCCT
GCGAAGTCAACATTATAAAGACAAAATAGAACCAGGTTTA
TTTTACAAATTAGAATTGTTTAAAGAATTCTTATGATGGA
TAAAACAAGTGGTGATAACTGTTACCATTTTACATTAGGA
ACATAGAAGTTACTTTAATCCATTTCTGCTTACTTACCTC
CTTATCACTTTTAGTTTTTCTCATTCGATATTATTCTCCT
CAATTATTTTAAATTTGGTTTATAAACATAGTATTCTTTA
TTTGAATTTTTTTGTTTATTTACAGCTCAACAGGAAGATG
ATGAATTTGTATGTCAGATAATTTATGTCTTCTACCAGAT
GGTTTTCCACCAAGCCACAAGAGACGTCATAATCAAGGAA
ACACGTATCCTTTCAATGTTTACAGTAGAGAACAATATTT
CACATATTCAGAAAAGATGCATCTTTAGGTTTTTGGGGTT
TTTTGTTTGTTTTTTTGGCAAATGTTGAAATAATGCTGAA
AACACTAAGTTTTGAGATAAATTTACAAGATAACCTATTT
TCCATGGAAGCTGTTGACCCCAAATCAGTATATAGGTAGA
ATATAATGAGAACAATTTTATTAACTTGTCAGGTTGTGAT
TCCTAAGAAACTTAGCAAACAAATCAGAACTTCCTTCTCT
ATTAACATACCTTAAGTATCAGAGGTTTCTAGGACTATCC
TTGGTCCTTTTCTAATCTTACCTTATTTACTCTACGTGAG
AAACCACATCTATTCCCATGAGTTCAGCTACCAACTATAT
ACTAACTATTTAATCTTGATAACCCCTATCTTGAGCCCCA
GGCATTTGTTGCTAACTCCCACTTGGTTATCTTCCACCTA
CCTAAAGGGGCATAGCATGCTGTAGTCTAGAGATCTTTGT
AAATCAAATAGCCCTGATTTTAATTACCTTTTGCTACTTA
CAAAGCTGCAGGACCTTAGAAAGTTACTTAACCTCCCTAG
GATACAATCATATACCTTAAAAATGCCCGTAACATTGTTA
AAATAAAAAGGCCTCATACCTTGTAGAATTGTTGTAAGTA
CTAATGGATTTAAATTGTCTGTAATAGTTCCCAATACACA
GAGGTACTTAGTACCTGGTAGTTTATCATTCTTGCATCCA
AAGGGTACTCAATATTGGTAACATCATCTCCTGATAAGCA
GAACAGTCCTGCCATCTGTATTCATTGTGAATAACAACAT
TGTCATCTACACAGCCTCTTAAGCTGAAAATTTTGGTATC
CGCTCTTTTACTATATATAATTAAATATTCATTTATTCAC
ACATTTCTCAAGCTTTGACCATCTAAACAGATACTGGCTT
ATGTGTTAGATATATAAGAAAGTCCTTGACCTCAGGGAGT
TTATAGTTTAGTTGGAGAGATAGACAGGTATAATATACAA
GAAATATAAAATTATAATCCAGTGTGATTGGCCAGGCACA
GTGGCTCATGTCTGTAATCCCAGCACTTTGGGAACCTGAG
GTGGGAGCATCACTTGAGCTCAGGTGTTTGCGACCAGCCT
GGGCAACATAGTGAGACCTCATCTCTACTAAAAATAAAAA
GATAAAAAATGAGCTGGACACGGTGATGCATGCCTGTAGT
CCCAGCTACTCGGGACACCGAAGCAGGAATTATCACTTGA
GCCTAAGAGGTCAAGGCAGCAGTAAGCTATGATTTTGCCA
CTGCATTCCAGCCTGGGTGGCAGAGGGAGACCCTATCTCA
AAACAAAATTAAAAATTCTGGAACCATATAGAGTTTCTAA
GAGTCAAGTCTGATAAATAGCAAGTCTAATTTGAGAAATG
CTAATATGGGCTATCAAAATACAAATACTGTTCTGCCTTA
ACAGCTAAGAGTACAGAAAGTAATAATTTTTTTTTTGGAT
TGAGTCTCGCTCTGTCGCCCAGGTTAGAGTGCAGTGGCAC
AATCTCGGCTCACTGCCAGCTCCACCTCCGGGGTTCACAC
CATTCTCCTGCCTCAGCCTCCCGAGTAGCTGGGACTACAG
GGGCCTGCCACCACGCCCGGCTAATTTTTTGTATTTTTAG
TAGAGATGGGATTTCACTGTGTTAGCCAGGATGGTCTTGA
TCTCTTGACCTCGTGATCCGTCCACCTTGGCCTCCCAAAG
TGCTAGGATTACAGGCATGAATAAATATTTTTAATGTGGT
TTATAAACTGACTTTCCCAGAAAGATAAATTCCAAATACA
CTTTTTAACAGTGTTAAAATAATTGGAGTAAATTCATTTT
TCCCCAGCTGTATTCCATGGAACATAATCCTTAAGTATTA
ATAGCTGCTTAGTGAAAAAAAAAAGGTTCTCTGATAGTAA
ATAAGTTTGGGAAACACTGAGTTAAAGTTAACAAGTTTTC
TTGCTACAAGGTCTTCTTGGAACCTTTAATATGCTTTTTT
GGGTTGAGAGTCTCTGAAGGTGTATTTTATGTGTAGAATT
ACTTAAAATTTACATAACTATAGAAGCCACTACAGAAAAT
AGTAAAATGAAAATGTAGTTTTTCTAGGTAACTTCTTTGA
GAGACAACCCTATTTACAGGTCATCTCATAGGGTTTTTGT
GAGGACTAAAAAGTGAAGTATTTAAAGTACCTACCAAGTA
CCTGCACACAGTGAATAAGTGTTACTGCCTCTGTTTTGGG
AAGTCTGTTTAAAATGTATACTTAGTACCTTATTATCAGA
GCCCACAGAATTAAGAGAATTCCTATATGACCTTTCTTTT
CAGTGTAACTTTCTTTGCATTTTACCCCAAGTTTAATTTC
TGTTTTATGTCACTGAATCTGGAGTCAATACTTTTTGAAT
AGTTGTCCTGAAGATTATAACATGTTGATAATGGTGCAAC
AGGGAGATAAAGATCTGCTGAGTTAAAATTTTTATAAAAA
CTTTGTGTCTTAAAATTGGATAAAGATCACTGAAGTGCTT
TTCCAAAATACAAAACACAGAAATGTTTTCTAAGCCAGGC
ATGGTGGGGCATGCTTATAGTCTCAGCTACCTGGGAGGCT
GAGGTAGGAAGATCACTTGAGCCCAGGAATTTGAGGCTCC
AGTGAGCTATGATCACGCCATTGCACTCCAGCCTTGATGA
CAGAACGAGGCTCTGTCTCTTAAAAAAAAAAAAAAAAAAA
GCTGAAAAATAATAAATTTTAAAAATGTTTTGGAGTTCAA
AAAACACAATTTTTGTTGATGTCAATGGCATTTAAATCTG
TCATGTTACAATGTATTACATATTAAAAATTATTGAAATA
TTTTATTTCACCATAACCTTTAGCATTTTATTGTGATTCT
CCCTATGAATCCAATATGAATATTTAAAATAAAAAAAATC
TATTAGGCAAGATTTTATTCCTTTTCTTTTTGTTAGAAAC
TTCGATCAATATTAGTTGATATAATTTGAACAGAAAACTT
GACATATGAGATAGCTAGTGTAGACTTATTTTAGATAAAT
ATATGATTTATATTCAGATGTTTAAAATATTAAACTGACT
CACACCATGACTCAATCACATAAGAATTGAGAACTAATGC
TGATTATATTTTTATATAATCTCAACAATTGCAGTATGGG
AAATAAAATACAGCTGGCCTTCCTTATTTGGGGGTTCCTC
ATCTGCTGATTTAACTATCCATAGATTAAATTTATTCAAA
AAGCATTCTAATAGAGAATAGAAATGCAACAATAAAAAAC
AGAAAATATGGTATAACAACTATTTACTTAGCATTTATAT
TTTATTAAGTATTGTAAGTAATCTAGGAAGGATTTAAAGT
ATACGGGAGGATGAGCATAGGCCATATGCAGATACTACAC
CAGTTTATATAAGAGACTTAAGCATCTGTGGATTTTGGCA
TCATTGGGGGATCCTAGAACCAGTCTCCCATGGCTGCTGA
GGGAAGATTATAATCCACATTTGTCTAGATTATTTTAGAT
TCCCCTTGAGAATTTTTAATATTTTTCTAATAATTTTTAT
TCTCACAAAACCATGTGAAGTATGTAGATGATTATTTATT
CATTAAATAAAAATTTATTGAGCACTTGTTATGATCTAAA
ACCTGGGGTACTATAGTGAATATGATAGGCAAAGTCTCTG
CCCTAGTGGAACTTATATTCCAGTGGAGAAAAGAGGCAGT
CAATACATATTTTTTACATATTTTCTTAAAAATGAGTTTC
AGAATGCACAAATACATTATTCTGTATATTTTTTCTACAT
TTTTAAATATACCTTTTGTATCCCTAAAAAAAAAATAGTA
AGAACCACTATGCAATATAGCCATGTAGCAAAACTGTACT
TGGGTCCCCTAAATCTATTTTTAAAAAACAACAATTTAAG
TAGTAAGTAACACTAATGAGTTAAGTCATCACTTTGCCAC
TAGCTAGTCATAATACTGTGTGATAAAATTTTGGGGGTGT
AATCAGTGATACAAAGAATGGTATGTACTTGTGTATGTGT
GCTAGAGTTTCTTAGTAGAAATTTGTGGACTCTGTTTTCA
AATTGTTTTAACGAAGACCAATTGATAGTATTGATGCGAG
ATCACAATGTTTTTCTTTACTTCCTCTTTTAGATTCATCA
AGGTTTCTTTATTAATTTGAGTTTGCTTCATTCTGTCCCT
TCTTTCTTACTTATTTGTAATTATACATTCCATTTTTTTT
TCTTTTGGGATGCAAACGTAAATTTCGTCATGCATTGTCA
CCAAGTTCTAAAGGAGTATATCTTTCTATTTGACAGTCTA
TTATCTCCACTTCTATTTTCCATGTTATTTGCTATCCAAT
ATAATAATTTCACTTGTGTGTGTGTGTGTGTGTGTGTATA
GAGATATATGTGTATTATATATATGTATATATATATACTG
TTTTTTAAAATATATTTATCTCTTTTGAAAAATTAGGTTG
CAGCTTTTATGTGAAAATGTTTTATCATGCCTTCTCTTTT
TGACCATGAATCTCTCTTGTTAGTTTTGTATGAAATTAGT
TTTCCTGAATTTTTAGGAGAGCAGGATAGATCAAGAAGCA
TTTATAGCTACGCAACTATAGGGCTTCCTCTTTATTTATG
TTCATGATCCTCATGTATTCACAAATGTGGTCTTGTACTT
TCTGAGATTTACTGACTGTTTTCCTTACCCATTTTTATCT
AGATTTTTCTCTTTTTTATGTCCCTACTATCCCTGTTTTT
TTAAACAAATGAAATATTAAGTGTTTCTAGTCATCTTGTA
TTAATGGTTTTATTTTAAAATTTGAGTTAAATTTCCATTA
TCATTTAGATTTAGAAAAATATGAGATTTTTCTAGTATTA
TTGACTAGCCACAATATCAAATGTAGTTTGTATCTTTAAC
CATTTTTATTCAGAGGCTCCAGCATATCTCATAGACCTGA
TGCATGATAAGAATAATGAAATCCGAAAGGTCTGTGATAA
TACATTAGATATTATAGCGGTAAGTAATTATTTTTTCTAC
ACAAAGTATAATTGACTTCATCTTGGGGGAAAAAGACATT
GTAAACCTATTTTAAACAATGCATTCATTGTAAACCCAAA
TTTGTATTTTGGTAAGATTCAGGATATACAATGATAACAA
ATTTACTTTTTAAACATTAGTAAGTTCTTTAGCTTTCAAC
TTTTAAGTCATCGGCCCCTTACTTAAAGAGATTTTATAGG
TATTCAGAGTTCTGATCTACATATCATCACAGAGTTACTT
GTTTTTCAGATAAATTATTGTATAGGAGTGGGGAGTTGGA
AGACAGTTCTGTCAAAACATAATCAATTTTGTGGTTTGGC
CCTTAAATTTTTTTAATAAATCAAATCTTGTATCAACTAT
TTTTTCCAGTTAATTGATAGTTTTATTTTATACATACAGT
TGCCGTTTAAGTTGCTTTGAAATGATGGGAAATACAAAAA
TCTCAATATTATTCATAGTTTTGGAGGTTTTTAAAGGATA
CATGACTAGAGGGATATGATCAAAGAGATGATCTAAGTGT
TGAGTTAGAAACTTGTGAACCACGCAGACTTATTGGCAGC
AATTTTGCTGCCTACCACAGTCTTCTGCCTGGATTTGGGC
CTTGTACCAGGGGTGTACAAGATACTCGATTATTTTAAGT
ATGTTTTTATATATGGTATATACTGCTACGCACAACCAGG
TTGCTTTCTTTTTCAAACTGGATTTGGCTCACTTTTAGAA
AGCTTATTGAATGTAGCCTACTCAGTAGTTTTAAAAGTTT
AACTTTAGCTTTTTAAACAGATCAGAATAACATTTTTTTA
AAATCAATTAATAACTTAGTTGGAAATCCACTAAGTTGGG
TTTTCTGCTAGTGATATAATCATGAAACTAGACAATCACC
ATTTGGAACTTTATTGTCACTTTCTCACATTTTATTTCAG
AAATTCATCTTAATTTGTTATCTGTTTTTTGGATTTCACT
AAGTATCTCATTACTGGTGTAGAACTAAATGGATACGTTG
ACATTTTAGCTTTGATTTCTAAGTCAGAATAGAGAAACTG
TACATATTAAATCCTCATTCTACGAAAATATTTCACACAT
AGGTCACTGATCACAGGGCTTATGAATATAGAATATTTAA
TATGCCTAGAGAATAATTTCATGGCTCATGTACTATTTTC
TAATAGATCACAGTGCCATTGTTGTATATAAAGTATATAG
TATAAGAACAAGAAACTTCTTATGGTTCCATATGTGATTA
TCTTACTTGAAGCAACAAAGAAAGAAGACAGTTGTCATTC
TGTTATGCATTATATTTAGCATACTTTTTATCTACCTTCT
GTCTAGGAAAGGTAGCTAGAAGATAACAATGTTTAGATTA
ACATATTAAGTGTATGTGGTTTAGAATGTAAGTTGATAGT
TCCAATACAAATGTATTTATTACAAAATAATTTTATTTCA
AATAATTTCTAAACTCTGGGCTTAAGTCTCTCATCTTAAA
CTGGAGTCACCCCCGCCCCTGTGTATCTTTTCTCTTCTAG
ATACTGTCTTAGCTCTCCTTCTTTCTAGTACCAAAGTTTC
CAAACAGTTGTCTATATTTTACTTCCTTCATTTCTGCACT
TTGAACTTATGAAAATTCTGGCTTCTGCCTCCATCGCTGC
ATTGAAATGGTGCTCACTAAAAAGACCATCAAGGAGAATG
TGAAGTTTTTGTTCAGTTAGCATTAGTAATGGCTAAATAA
CAAACTTTTTAAATTATTAGAAACCTGCTTAGGAGAGGAG
TGGATGCTCCCTTGAAATTCTTTTTACCTCTAGATAATGA
TGTCCTAGTATTCTCAGACTGACTGTGTTCTATAATAATA
AAAAATCCAAAAAATATATAGACAGAATGGGAATATTCTT
AGCTTAAAACAATTTACCTTTAAAAAAAACAAACTTATTT
GCCACTGAAGACAGACAGTGCAGAATAATACTAAGAAAAA
TTAGATGCCTTGCAAGCCTTGGGGAAATATACTTTCTGGA
GTAAAGTACTTGTCCCCCAAATTATGCAAATATTATACTA
GTGAAGATTTGTTTAATTTAGTTGGGCCCAAGCCCTCAAC
TGATTAATTGAAACATGTGCGGTGGCAGTACCCTGGGTAC
CAAGGAGGATTACATCACTTGTTTACATGATACAGTCTCT
GTGGCCTCATCAGCACATTGTCACCTGTGTGACTATGTTA
CTTGTAGTTTGGGGAGGCAGGGAATGGTGTAGGTGCAAAG
AGGAGCAGGGAGGCAAGAAGAGAGAAGCCTATAGCTAGTT
GGTCTCCCAAGGGAATTATAAGTCAGTTGACTATGGCCTC
TTTCTCTTGCATGAAGGCAATCATGGGAATCATGAAGGGA
AGAACATCACCTACCCCTCCAATCTAGAGAACTTCTAAAA
ACTCATGTAGATTTGTATCCATCAGTACATCCTCAGCTTT
GTATGAAGTATTTGAGAACTTCAAAAATGCTCCCCTGATA
TGTCTGGTTTGTCAGACATTTAATACATGTTTATTAAGCA
CCTATTATGTGCCAAACACTAAGAAAGACCCTGAGAATAC
AAAACTCAACAGTACAAAGTTCCTTGAATATGAAAAATAC
CATCTAGACTCCAGAGAACTCCTGAGATACTATTCTGTAA
ACATGTGAACTGGCGTTCCAGAAGCAATACTACTACATGG
CCTATCACTAGATTATTTGTAGTAACGGCACACTGTATCT
ACAGGGTGTTTACAGGAAAAGGGATATAACCAGGTTCTCT
GGTGAAAGACTGATTTCTGTCATCTTTCTAGCCAGTGTAT
GATTTAGTAGTGACATAGGTTTGTGTCACTGAGATTTTGA
AGGGTACCTCTTCCTTTTTTAATAACTCTTAATTACGATC
ATGGGCAGATTGTTTTTATTTTAATAATCTGGAATTAATA
GCAAACTCTAATATTCTAAACTTGGAAAAGTAGGTGCTAC
CTTCATTCCAGACAGACAAAATTGTACTTAATAAGGCTGG
TTTATTAAAATGAAAGAAACCAATGTAGCTTTAAATGTAG
CTTCTACATCACCCGTTGTTATGATCTCTGCAGAGATAAC
ACAGGCAGAGTTATCTTTGTGTCAGAGAGAAAAGTGGACT
TATTAATAATCTTGCCAGTAAGGGAGAGCACTTTAAAAAG
TATCTTACAACATCTTGAAAAGAAGTTACAGAGAAGGTTT
TATAGGGTTAGGGTTAGCGTTAGAACTCAAACTTTCAAGA
GCAGGGCATGGGTAAATGCTGGTCACTTTTAATTGGCATG
CAAGTTGGATGTGGGAGTAGTGATTTTCAAGTGAATTGTT
GGCAGAAATTTCTAAAATCTTCTCTTTCCAGACCAAGCAG
AACTGGTTCTTGCTTGTTTTGCAGTCTTGGTAAATTTTTT
TATTTCCCAGTGTGAGTTTGATTTTTGTTTCCCATTAGTC
TAATTGGGTTTAATGAGATAAATTTAGTTAACCCTCTTTT
ATAGTTCATTTTTATATTGCATAAACCAAAAGGCAGACAT
TTAGGATATTTTTCCAACCTGTTAGAATTTAAGCATATAC
ACACATAATTTTATACATAAATGTGTGTGTTTCCTACCTG
TTATGCATGTTACTTTGTTTTTTTTTAATTGGCAACAGTT
GGACTTAAAAGAACCCACACATAGTATGAAAAAAAATTAT
GATTTCTTACTTAAATACATTTTATTTAGTTATTTCTCTT
ATTTTGTGGTCAAGACTAAAGGTCAACACTTGGGGCAGTC
TTATTGAGAAATAGATAGTATGTGCATAAAAATCAACAAC
TTTATTATGTATGTTAAATTATGTCTATGTCTATCGATAT
TACTGGAATAAATATTTTTTAAGATATAACAAGTGTCTTG
TTAGCAGCTACCACTGTAACTTTAATGAGCAACTAAATTA
CTCCAGACTTGCTTTAATTTTGTATGAAAAATTACATTAA
ATAAACCATATTACAGTCTCAATTAGGGGGCTGCCACATT
AAAGGAAAAAGGAAAATCTGTTTTCCATCAGTTATGTTAG
AACACAAAGCAGATCTATGTTGCTCTGTGTTATCCTATAG
TGTGTTAATCAGATACAAGGTGTGACGGAAGCCAGTGACA
GAGTTTTCATGATAGTGAACAGGCTCTGATAATAGGCTAG
TTAAGGCTTCATAATGTTTCGGTGGTTAACTAATAAACAA
AATGATGTAGGACTTCAAAAAGGATGGTACATTCCATGTA
AAATCAAACCATCAGTCTTTCACAACACTTTAGAATTTAT
GGATACTAAGTGCTTAAAATCATAATGTCAGGAGCTGAGA
AGAGAAAGAAATAAAAAACAAAGCATGTTTTTCTTTAAAT
ACAAGTCTCAAAGCCAGGACACCAGGGTATACTCCTTGTG
AAAAGAAGTATTTCAAAAATGAAGAAAAAACTATAATCCT
AGAGTATTTCCACAAAGGCTTTGGATAGGTTTTGATGACA
TACCTTAACTGTGATTCAGCTGTGACATCCCTGAATTCTC
ATAATTATTTTCTGATATGGGGCTGGAGGTAGAGGGGAGT
GAATAATAAGAAGGGACTAGAGATTGGTGGATGGGGTTGA
GAGAATTGATTTCAATGATATATGTTGATTAAAATTTTTT
GACACTGGGTTTTCATTTAAGAATTGCTTGTTAACTTTTT
AAAAGAAACTCCTATCCTACCAGTATTTTTTAGTTATTTG
GGATAGTTATTTCAACAGCTTTATGAATTCATGGTATAAA
TCATCGGTTTTTATTTATAGAATGTTAGAGCTTAAGTAAA
TCTTAGGTTTGTTTCATTTTACAAATGAAGAATCTGAGAC
CAAAAGAGATTAGAATACCTTTAAAAGGTTGCATAATTCA
GTTAATATCAGAGCTAGAACCAGAGCCCAGGTCTCCTGAC
TCCTAATCCAGTGTTCTTTATATTATACAATACCATATTA
TTAATAGCTATAAATGCAGATGCTGAAACACAGAGAAACT
CACTTTGCCATGGTTACTAAACTATATTCATTGAGGATTC
CCAGAGCACATACAGAAGATAGAGATTCCCAAATGATGGT
CCATAGGAATATGATACAGCAAATTGTCACTGAAATGGAA
AAGGGAAAAATATTGAAAAGGAAAGGTTAGTCCACGAGGG
GGATATAATGTTGCCAACATGTTTTATTTTGGGAAAGTAC
TGTATGTCTTTACTTTGAGATTCTTTCTCACATTTTTTAG
TCTGCAAATGACCCTTCTTTAATAAAACAGGAATAGTAGG
TGGCAGTTGATTTACTTTTAATATTTGTCCCCAAAATGTG
CTTTTGAACCTTTCCTGAAGTCCAAAACCATTGTCTTAGC
CTATTAATTCACTGTACTTGGTAAATAGAATCTCAACAGC
CATAAGCTAAAGTATTTCATTTTCAAGAAATCTGGTAAAC
CTTACCAGAAACATAAACATAAATGGTCAGCATTATACAG
CAAAACAATGCTATTTCATTTGATTCTAAGTAACGTTTAC
TACTAAGGAAAAAGAGAAGTAAAAAGTTTTAATGAATATT
GTGTTCCTTATGGCATATTTCATTCTAAGATGCTTTATTT
GGTAAACAGTTGAAAACCTGAGGCAACATTATCACAAAGT
AGAGCAAACTTTTATGGCACAAGTCCAATATCTTAATAAT
GTTTCATACTTAGCCTGTAAAATGTTTTAAACACATATTT
TAAAATATTTTCCAAAGTTATCCATTAATATTGGAGTTGA
GAAAGTCATTGAAAACTGGTGGGATATAGTAGTTATTGTG
GTTCTATCTTGCTGAAGTTTTTATAGGTATTTTTCCTGTA
ATTTTCCATTTTCAACAATGAAAATATACTTTTATAATCA
CGAAACTCCAAATATTATTTCAGAGTTATGTTATGACTCT
TTAAGACTTTAAATGGAGAAACTTTTAAGGCTTTCATACT
GTTAAGCCGAGGTTTTGGGTTTTTTTTTTTTGTTTTTTGC
CATTTTCCATCTATAATCTATAACAAAGAACCATACATAC
ATGTTTAATTTCAAGGCCACCTCTTATGAAAACTCTGCTT
GCCAATGTAGTAGATTCATCATAGTAGGATTCTGGAATCA
TTGTTGGATCTTTTGCAGGATACAATTTTCAATATCCTAA
ATACACAGTTTGGTACAGAGTAGTGTGCTGTGTCGTATTT
CCTGAGAGAAGAGTTGTTTTGCTTCTTTTCTAGAGCTGAG
AAAATAACCATGGTATTTTTACTGTGATCCTGTAAACAAT
AATGCATGTTAATTAGTATGTTAGTCATAGAAATTAAACC
TATTATTTTATAGTACAAAATGCTTAAAAGTTAGAATACA
ATTATTTTAAGTAAGAAAATGATAATACAATCTATATCAT
TGCTACCATACTTTTTAGGCTTATAATGTCAAGAGATGCA
CTGGTTGTATACAGTAAATTCAATCAAAAACTGATAAAAG
AGAGGTGAAAATTTTAAAGGAATGTATAAGGGCAGTCATT
ACATTTGGTGCTAGGTTCTGTACTAACTCACTGTCTTAGA
AGATCAGTTTTACCAAGAAAGTATCAAAAGTTAGCCATGG
ATGCTTATGGATATTTTTGGTTTGTGTGTTTGGACTTTTG
TCAGATAGATTTGGTAATCTCTTTTTAAACTGAGCCTTGT
ATGTATAAGTTTTTTAATAAGAATAATGATGTGAGCTCGT
AGGGTGATCAGAAGGCTAAAGTTAGAAGGGCAATTGTTTA
TGATGAAACTTCTTTGTTATACATTTTTACATTTATTAGA
TATATTTTTGTTATTGTTAGGATAATCTTAAAAGAGGATG
TGAAATGATAACTCAGAGTAAGCAGGATTTTTGGTTTTGC
AAAGCATTACTTCCTAGGCTAAATACATTTTGTGGAAATG
TAGTTTAAGGATATTGTTATTTTAAATATTACCTACCTCT
GTAACATTTCACAGGTATTAGTAGGAGTCAAGTTTTACTC
TTAGTGGAATAGCAGACCCCATATTTTATATGCTTTGGGC
ACTTGACTGAATTTTAACTCCTATTCTTACACCAGAAATG
AGTATGCTTGAAATTTAAATTGCAATGAAATCATCAGATC
ATATGATTTTTCTCTCTTTTTCCTTGAATGAATACCTCTT
CGTTCGGATAATTCAATCAGATTTAAATTTTTCTACCAAA
ATGAAAAATTAGTTTTATGCCTCTTCCCAAGTGAAACAAG
CTACTATTCTTTAAAAAAATAACATTCAAATTAGTTCTGT
ATTTAATGTGGACTTACTAGGATTTCTAATATTTTATAAA
GCATATTCTGAGAGTTTTGGTAACCTGTAACTAACTTATT
TTTTTTTTAAAAAGCCAATTAGTATGGACACATACTAATT
TCTTGTCCACATTATCATTTTGCTTTTTAATATATTAAAT
GTCTTACCCCAATGGATATAATAAATTTATCCTTTCTTTC
TACTGTGTGGTTATGTGATCTCTCTTTGTAATTATCTGGC
CATTTCTAATACGACATTATCTTTCTGCAGCTAACTTTAA
TTGAGCACATACACAGACACACAAGGCAACAAAAAGTGTA
CTCTTGTGAAGTTATATGAATCTTAAAGAGGTTCACAGTT
ATATTTAGCATTTAGGCTAAATAACTTTGAAGCTGATCAT
ATGCCTATATTACACAATGAGGCATCGCTTGGTATTTTAT
TTAAGTTTGGAAGCCCAAAGCGAACCACAAAACTGCTTGT
AACAACATCTCTGTGCATATTATTTTTCAATTCCCTCTTT
CCCCAATACCCTCCCAAGTATAGCCAGCTCAGTAAGAGCA
TGACTGAGAATACGATGGGATGATATACTTACCAGACCAG
AAGCTACTTCTTCCCATATCACTGCTTGGTCAACGACTTC
CTCCCATATCACTGTTTACTTACAAAATCTTAGAGCTGAA
AGTTGTCCCTGGGGGTTATTTGTTATATTCTCATTCAATG
AAGAAGCCGTTTTGCAGGAACCCTGAAAATATTCATTTAT
CCTCTGTTTAACTGCCTCTTCCACGTTGCTAGCCTGAGGC
TTACAGTGCTGTAGTAGCCACAGCCAGCTGTGTTCCCTGG
ATCAAGTTACTTCAGTGTTCTGGGCCTCATTTTCTCATTT
GTAAGATGTTGATAATTATAGTACTTATTTCAGAGAGCCG
TTACCTGAATTAATTAAGGTAATGGCTAACATTTATTAAG
TGTTCTCAATATAAGTTATCTAAATACTTTATATGTATTA
TCTCCTTTTGGCAGAATAATTTGTGTGTGATCAGTGATTG
AGTGGTTGTATAAATTACCATCACATTCAGTCACTGTGAC
CACATCGATAATACTAAGGAGGTATGGCATTTGGATTTAT
TATTTATATCTGAATAGTCAATTTCAAGTATAGTTTAGTG
TAACAGATGTAACTGAGGTAAAGATCTTCAGTTGTTTAAT
TATGAAAACTATCAGTTGAATAAAAAATGTCTATTTTTTA
CGTAATGTTTATGATAGCTCTTAATTTTATGCAACTTAAT
TTTAAATAATAACATTAGGAAACAGATTGACGGCTAATAG
AAATGTTAATAGATAACTATTAGAAAAGAAGTCCCGGTGG
CTCACGCCTGTAATCCCAGCACTTTGGGAGGCCGAGGCAG
GCAGATTACCTGAGGTCAGGAGTTCAAGACCAGCCTGGCC
AACATGGTGAAACCCCATCTCTACCAAAAATACAAAAATT
AGCTGGGTGGTGGTGGCAGGCACCTGTAATCCCAGCTATT
CTGGAGGCTGAGGCACAAGAATCACTTTAACCCAGGAGGC
AGAGGTTTCAGTGAGCTGAGATCGTGTCACTGCACTCCAG
CATGGGTAACAGCAAGACTCCATCTCAACAAAAAAAAAAA
AGGAAAAAGAAAAGAAGTCCCATTATGTGTATATACCCAA
AGGAATATACATTGTTCTACCATAAAGAGACATGCACGTG
CATGTTCATTGCAGCACTGTTTACAATAACAAAGACTTGT
AATCAACCTAAATGCCCGTCAACAGTAGACTGGCTAAAGA
AAATGTTGTACATATATACCATGGACTCAGCCATAAAAAA
GAACGAGATCTTGTCCTTTGCAGCAACATGGATGGAACTG
GAGGCCATTATCCTAAGTAAACTAACACAGGAACAGAAAA
CCAAATACCACATGTTCTCACTCATAAATGCGTGCTAAAC
ACTGAGTACACTTGAACACAAAGAAGGGAACAACAGACAT
CAGGACCTACTTAAGGGTAGAGGGTGGGAGGACAGCGAGG
ACTGAAAAACTACCTATTTGGGTACTATGCTCATTACCTG
GGTGACAATCTGTACACCAAACCCCCATGATACACAGTTT
ACCTGTATAACAAATCCGCACATGTATCCCTGAACCTAAA
ATAAAAATTAAAAAGAAAATAAAGTTTAATAATTTGGTAG
CAAAATTGTCACTAGCAGTACTATAGTCAAAAAATATCCT
CTAACTTCCCCAACTTCAGTTGAAGGGAGCGTCTGTATTT
TTTAAATGTACAGTATAGAATATACAATCTGACAACTGAC
ACTGCTGGGATTTGCTGATAATGTGAAACTTGAACAAGTT
ATAATTTTAACAAGAAAATTACAATAATAATTACATTTAT
TATAAAATTACAGATTTTATTTTTATCCCAGAAATGTATT
CTGTGATAGTGATTTTGATTTGAGTCTCAGCTTGAGTTGA
AATTGCTTAGCATTTGACTAAAATATATATTTGGTCTACC
TCTTAGTTTTTGTGATCACCTTAATAGTGCTATTACCCTA
CATCCCTCTAACTCCTTTTTGACCGCTGTAACCAAATGTG
TTTAAAGATATGACAGAGGAATTTAAAACCAAGAACTCTA
ACAATGACATGAAATATCTGAAGCCCTTTATTTTCTATCC
ATGCTATCATTTCTGCTGTCCATAAAGCAATACACTAATC
AGTAGTAGCTGCACCCTATGGGACAAGTAGAAGATGGAGA
AGTTCTGCTGTAGCTTACAGTAATTTGCCTATTTGTCCTT
CAAAATCATTCACCAAGAACTTTCTCTCTGACAAGTGTTA
CAGATACACCTGTCAGTGAATAACCTAATCTTGCTCCATA
GGAGTTTATGATCAAAACAAGAAGCATTTAAAGAACTAAT
TACAACTAAATAAGATCATTAATTTGTGGTTGGAACAAAA
ATTAAATTCAATTCTGATATTTGTTTTCTGTAGTAAACCA
TTTTAGCAGCTAAAATAATACTTAATAGTGCTTTCCCCCT
AGTGTTATCCAGACTAAAAGATACAGCAAAATATGTCATT
TTATGGTAACTACCTGTCATTAGTGCCACAAATGCAGTTG
ACTCTTGAACAACCCAGATGTTAGGGGACCAATACCCCTA
CACAGTTGAAAATCCATGTATAACTTTTAACTCCCCTAAA
ACATAAACTAATAGCCTACTGTTAACTGGAAGCCTTACTA
ATAGCGTAAACAGTTGATTAAAACATATTTTATATATGTA
TTATATACTGTATTCTCAAAGTAAGCTAGAGAAAGGAATG
TTTTAAAGAAAATCATAAGGAAGAGAAAATATATTTACTA
TTCACCAAGTGGAAGTGAATCATCATAAAGATCTTCATCC
TTGTTGTCTTCACATTGAGTAGGCTGAGGAGGAGAAAGAA
GAGAGCTTGGTTTTGCTGTCTCAAGGATGGCAGAGGTGGA
ACAAAAATCCATGTATAAGTGGACCTGTGCAATTCAAATC
CATTTTGTTCTAAGGGCAAATGTAATTACAGTCACAAGAA
CTCTTTGGAAACTGAAGTCTTACTGCTTGCTTAAATTCTG
GCAATATTTATGTAATAAGAACTTATGAAATTTGAACTTT
TCTCGTGTTTGCCATTGCCATTAGTAATCAATAATACAAA
CACAGACTTCTTTATGTATGTAATTGCTTTTCGTTGGCTA
TTATATAAAATAATTCTGAACAGGTATTTTTAATGCTTCC
TCTGACCCAATGAAGGCCCCCCAAAATTCTCAAGAGATAA
AAATATTGCTGTCTGAGTGCCAAGTGAGTTAGCTTATATA
ATAACCGTTAACTGTTTGTTTTCAACAGGAATATGATGAA
GAATGGGCTAAGAAAATTCAGAGTGAAAAGTTTCGCTGGC
ATAACTCCCAGTGGCTGGAGATGGTAGAGAGTCGTCAGAT
GGACGAGAGTGAGCAGTACTTGTATGGTGATGATCGAATT
GAGCCATACATTCATGAAGGAGATATTCTCGAAAGACCTG
ACCTTTTCTACAACTCAGGTGATAACCAAAGCGAAAATAA
ACAGTTTATATGCTGTGAATAGAGATTTTAGTCTGCCAGC
CTTGCACATTCCCAAGTTTAATTAGCACTTCTTTTACTTT
ATGAATGGTCTTCTGCTAATGATTTTAGATGTAACATCTA
TATATAAAAAGCAAACCTATTAACTTACCATTTTTTTCCA
AGTTAGTCTTTAATGGAATCTCCATAAAAGGCTGTAGCCA
GGAAAATTAATTGTTCTTAGAAGTTTATTACTTGCTAGAA
TGTGTAACTTAAATGGACAACTTCAAGATTTCTGACTTCT
GTTCAAAAATGTAATATTCATTTTTCTTCTGCATTTATTA
AATGCATAATTTATTAATTCATCTTTTGTTTTCCAAGGTA
TTTAATCTTAACAGTTTAATTTTGCCATGGTTTTGCTTTA
GTTTCAAACTACCAAGCTCTATATGGTAACTTGGGGAAGA
TTTAGACACTTTAGAGCAATTGTTTATTCTTTCTAAACTA
TGCTAATGTTTTCAAGGTAAAATTTAATATTTATGTAAAT
CTTACATGTATTATAACCTTTTTGATTCTGCATTACTACC
TTTTTCCAAAGATGAGTTTGACACAAAGATTGGTAAGTTT
TTGCATATTCTAGCTTTCACTATTTTGTACTGTTGCCAAC
ATTAATATTACTTCATTTAAGTCATTTAATTGAGAAGAAG
GAAAGGATTTCTATAATAATTAAGATCTCTAGCAAGTTCA
AGATAAAAATCATTAAAGTGATTATATCTGAATTAGTGAC
TCACTTTTTTTTACCATGTATTTCTACCATGCATTTAGTG
TTCTCAATATATGTTGTCTAAATATTTTGTGTATTATCTC
ATTTTATCTGAACAATTTGATCAATGATTGGATGATTATG
TAAATTACTATTACATCTGATCACTGTACTCACATTAATA
ATATCACTCACATTTTCATTCATGTGTTTTCTTAATTGTG
TATTGTGCAAATTTTCCATAGATATTGTGTATTATTTTTG
TATTTGGTATAGATATTTAAATCATGGAAAACTTATGCTT
TACTCTGAAAATCAAATAGATTTCTTCCTAACTGAACTTT
ACAGTAGTTATGAAATGTTGCTTTGTGTTTCAAACCAGAT
GGAGTAGATCATTAATTTCAACCAAACAGAATTTCTTAGT
TCAGTAATGGCAAACAGCTGTTACTTACATATTCAGTATT
CATGAAGTAAGATGATGTAAAATATATATGATACGAACTT
TTTTGTTAATAGAAATCAGAATATTCTTGGAATCAAGTTT
CTTGCTTTGAAGGTTGATAGCTACCTTTCATAATGAATCA
ATTACCAGTTTCCAAAACCAGATAAAGCTATTAACCACCT
CAGTATTCATCATTGTTGTTTTAATACAATTAAAATTTCA
GAACAGATTTCTGAAAAGTTATACCACATTTCCAAAATTA
AATTAACCTCTTAAAGTGAAAATCCTAAATATTTTTCTGA
TACTTTAAAATGTATAAGTTATGCTTTTGTGAGAAAACAG
TTATGTATATTTTCATATACCAAAACTTAGAAACATTTAG
TTTTTTTTTAATCTGTAGCCTGATATGATAGACATTTGAC
AACTAAATTTCTTATAGCAAGCAATTTTTTTTAGTTTAGT
AATTATTTTACATACATCATTTTCCATGGATAGTCCATGG
GCTAAATGAATCTCTGTAGCATTTCTTGATGTGTCTCATG
GAAATCTAGATAGTATCAGCCTCCTTTCCTTTATTGTGTA
TGATTGTATCATCAAAAAACATCAGATAAATGTGTACTAC
TGCAGATTTGTTTGAATGCTTGAGCCATGTTTCTAAGCCT
CTGGGTCTCCCTGAAAATTTAGGCTGTTTCTGATAAGAAC
AGCTTTAGCGGCTTTTCAGTCACAGAGGTTAAACTGAGTG
GCTCGTAATTCCCTGGGTCTCATCTTTTACTTTAAAATGA
AATGGCATCTGCTATTTTCTAGTCATTAGCATCACTCTGT
ATTTTTAGACTATTTAATAGTCAAATGTGAATGATTCTCC
CATGTTTTAAAAAAAATCTTAGTATTATCATGTGAAATAC
AAAACTAGCATCTCCTTTAGTTACAGTACTTTTTCCTTAG
TCTAAAATTATTGTGATTGTAGTCACTAATTAATGTCCTT
TGCTATCATGAAAAGAAGCTGTTTGCTTTAGTACTTTTAC
CCATAGAGGAAATATTTTGTCATTTATAAAGCCGTATTGC
TATGACATATGTCTAAATGACTTTTTATTTTTTAATTGTT
CTTCATTAATTGTAGTGAATCTTACTCTTAGTATGTGAAT
ATATTACTGGAATATGAAGCTGAAAATGGTTTGTTCTATC
TCAGGAATATTGTAAAAACCATAGTTTTCATTTACCTGTG
TATTTCTGTGATGTGTCTTGTAAAGTATAGTCAAATAAAT
TATTAATAAGATGTATCATTTTACTTCTTTTTCTCATATT
CTATACTATTGACATCTATTTTCTCCCATACAGTCACAAT
TTCACCTTTAGTTCATATGATATGAATTTTATATTATTGT
GCCCAATATCATATATTATATTTTATATAATAAAAATATA
ATTTTGATATTATATATTATTATATGTCCAATATTATATA
TATTACTGTGCCCAATATTATATTTTCATTTGACTTTAAG
AAATAAAAAGAGGTCGGGCATGGTGGCTCACAGCTCTAAT
GCCAGCACTTTGGGAGGCCAAGGCAGGAGGGTTGCTTGAG
GCCAGGAGTTCAAGACTAGCCTGGTCAATGTAACGAGACT
TCATCTCTACCAAAAAAAGGAAAAGAAAAAGAAATTACCC
AGGCATAGTGGCATGTGCCTGTAGTCCCACCTACTCAGAA
GGCTGAGGTGAGGGGATTACTTGAGTCTTAAGAACTCTGG
ATTGTAATGAGCTATGCCAATCATGTGTCCCCACTAAGTT
CAGCATCATTATGGTGACCTCCTGGGAGTTGGAGACTACC
AGATTGCCTAAGGAAGGGTGATCTGGCCCAGATCCAACAA
GGATTAAGTCAAAACTCCCAGGCTGACCAGTAGTGAGATC
ATGCCTGTGAACAGCCACTGCACTCCAACCTGGGCCAATT
ATTAATAGCAAGACCCTGTCTCTTTAACAAAAAAGTTGGC
CAGGCATGGTGGCTCATGCTTGTAAACCCAGCACTTTGGG
TGGCCAAGGCAAGTGGATCACTTGAGGTCAGGAGTTCAAG
ACCAGCCTAGCCAACATGGTGAAACCCCGGCTCTACTGAA
AATACAAAAATTAGCCAGATGTAGTAGCACACGCCTGTAA
TCCCAGCTACTCGGGAGGCTGAGACAGGAGAATCGCTTAA
ACCCAGGAGGCAGAGGTTGCAGAGCGGCAAGATCATGCCA
CTACCTACCAGCCTGGAAACAAAGCGAGACTCCATCTCCA
AAAGAAAAAGAAAAAGAGTTAAAAAAAAAAAAAAAAAAAA
GAACTGTATTTCAGTAAGAATATATGATATACAAGATAAT
ACATAAGAAGATATTGAGTTTTTGTATTTTTTTTAATTCA
CAATGTTTATAAGCCAGTTTTTTAAAACTGGCTTTCAGAA
ATCAGAAGGTTGATAAATTACCTGTGTTGACAACAAATTT
GCTTTGGTTTCATCACTGTTCTAATATATGCTCTGTTTTG
TTCATAACTGTCTTTATCATCTTACTTGGGGCATCTCAGA
AAGGTGTACTTTATAACTGTGGTCTAAAAGGTTTTATATA
ATTGAGTAATGTAAATGTGTATAATACTCTATAGCTTAGA
GGGTTATGGTGTATATCATCTGTGTTTCCTGTTTGTTCTC
TGGTCATTTAAATGTTACATGAAATACTTTAGTTCCTTAT
TAGTATCTTTGAAACAACAAGTTTAGAGTAGGAATTTAAG
ACACTCCTAGATTTATTTGGAGAATAAATAAGAAGCTGAG
ATTCTTTTTTAATATTTCCCTAAAGGAATTAATTTTGGTG
GAACAATGTTAAGAAAACATAGATATTTTCAAAGAAGTTG
AGATGCTTGAGATGAGAGGCTTTAATGGAATCTTTATACC
TCATTCTAGTAAAGAAAGATTACTCACATGTCAGAGCTGC
CTAACTTTTGTCAAGCCTTAAAGGGCACTGTAGAAGCTGC
AGCTTTCTGAATCAACCACAGTGTCCTAGGAAAATTAAAA
ATGAAGTTGGGCACTGTAGCTCACACCTATACTCCCAGCA
CTTTGGGAGGCTGAGGCAAAAGGGATCTCTTGAGGCCAGA
AGTTCAAGACCAGCCTGGGCAATACCCGGTCTCTAAAACA
AATTTTAAAAATTAGCCGGATGTTTGAGGCTGCAGTGAGC
TATGATTGTACCACTGCACTCCAACCTGTGCAACAGAGCA
AGACCCTGTCTGTGTCAAAAAAAAAAAAAAAACTTCAGAA
GTATAAATTTACTCTTTTTATTCACATAAGAGTAGACTTA
TTATATTATTGGACTAGTTGTATTCTGGGTTTATAAAATT
TCTGGCTGAATCTTTAAAGTACAAAATTTTTAATTTGATC
TCTATTTGATGATTGCCCATTTTCTAGTGCCCTGTATTCT
GTTTATCCTTTTGCTACTCATTGTTCCCTTTGAAGACAAT
AGGCATTCTGAATCAAAAATAAGATGTTGAGAATTTGGTC
AGATTTTTACTTAATTTCTGCCTAACCTGGATCACTTCAC
TATGTCATACTTTATAAGTATATAGCTTTTTACATAATTC
ATGTATCTTTTCATTTGTCTTTATTTGTATCTGAAATATT
TCTTGGTGTTAAATTATTTTAATTAGCATGCCAAATATCT
CTGTGTGTATTTTCCACGTGTGGCATATAATTTATTTTGG
CATTTTACTTAGCTTTGTTCCTCTAAAATTGGCAGGTTTC
TTAAACTCTGATTCTCAATTCTTTGGTTTTAATTTAACAG
AGGAACTTGTTGATTTTTGTGTTCTTAACCTTGTTAGTTT
TAGGCACTTTCACAAAGTCCTAGACATTTTTAAAAAGTTT
ACCATATAGAATCACAAATTTTTGTATGGCGAGAATCCAT
ATAAAATTGATTTTTTTTTTTACGTTGCTTTACTGTCAAT
CTGTGGTGTCTTGTCATTTTCCATGATTTCATTTTTTTAT
GACTTTTCAGTGTTTAGCTGGTCTTTTTGATTTATAGAAA
CTTTAACTTCTAGTGCACATAAAAACTGGATTAAATATTA
CTGACACTTTCAGTAGAAGCTCAAGCAATCTCATATTTTA
AAGTTAGTAAAGTAATAGGACAAATACCAAAGGCATCCAT
TAACAATTTGACAAATAATATGTCATTAATATACGATGTA
TAACAAATGGATATATATATCAAATGAGTAGTATGGGAGT
CTTATGGAAATACAAATTACCCCACTTAATTCGTTTGCCA
ACTCTATTACTTAGTTTTACCATTCACTCAATTTTTAAGA
CCCTTACTCCTAAACAGATTTCATCATTTAACTCTTACCT
GCCTTTCCAGACTCAAATCTGTTACACTTCTGCCTCCTCC
CCTCCCAAGTAGAATTTTCTGACCCCTCTATAGCTTTTAC
TGCCTCCACACTCATTTGGTACTTATATCCATTCCTTCTG
TATATCATTTATTATAAATTACATTTTTAATTGCATCTTA
AGTGTTTGTCTTATATTTCACTTAAACTAAAATTCTTAAA
AACAGAGGTTATGTATTGTAAAATTATATATTTCCCACAG
GACCTAGCACAGTATTATGCATGTGCTAAGTATAAAATTT
GGTGATTGAATAATTTGCCTATACTGTGTGCCAAATGTAT
AAACAATGTGGTGGGTATGACCTAGCTAACATTTATCTGC
AGGCCACTCAACAGCCCAGCATACTTTCAGAAAAGGAAAC
TTTGAAAGGCCTCAAAGCTATCCAAATAGTTATTACAAAA
GCAATATACTAACGTGTTTGTTCTATGCATTGAACAACTC
TGCAGCCATCACTTAAATCTTTTTTTTCCTCAGATTCTTT
TTATTCTTAACTTACTCATAATTCTATCAAAAATAGGTTA
TCTAGATTCTTAGATTGGAACAAATGAGAAAGTAGCATAA
CTATAATCAGGAAAATGTCTTAACAAATACTTAAATTTAG
GGAAAGAAGCATTTTATAAGCAAAGAAAAATACGGTAAAA
GCATACTAGTATAGAGCTATTTAGCATAGGTAATCAAATA
TATCTCTTAACCCTAGGGACTGTACAATATTTAGTATTTA
TAATGAATATTGAATAATCAAGAAATATTTATAGTATATC
CTTTTAAGAATATAAGGAGTATAAACTATATGAAGATTTC
TAATGTAAGTTTGTGCATGTATTTTAATGTTTGGCACTTA
AACTGTCAAGTATTGCTTATTTAGAAATTCACTTATTTGG
TATATCTGATTCCCTAATCATGCTACACTAATAAAGCTGT
GAAATACAATAAAGTATTACCTTTTACCAATACCAAACTA
TTTAATACCTCCTTGCTCATATTTGTTCTGTTTCCTTAGC
CTGAACCATCCTTGCTGTCTCTCCCCACCTTGTTTCCCTT
CCTTATCTTTTTCTGTCTTTCTTCTCCACAGAAGACCATA
AGCCTGCTTGAAGGCAGAGACTAATTCCTCTCTGTAATCG
TATAGTACCAAATATACAGTAGATGCTCAATGAATGTTCA
GTTATTGTGCTGCATTATTGTGAACCAGTACTTAAGGTAC
ATGTGGTCATCTGTTCACACTCCCGGAGAGAACAACATGT
CATGCTAACGTTTTTCTTTATAGATTAAATATACAAGTTA
TTTTCTTATTGTATTGCTTGATAGACTGGTTTTTCCTTCA
CATGTGTTTTACTGATTACCATTTTTTTTCTTTCTAGATG
GATTAATTGCCTCTGAAGGAGCCATAAGTCCCGATTTCTT
CAATGATTACCACCTTCAAAATGGAGATGTTGTTGGGCAG
CATTCATTTCCTGGCAGGTAAAGTTTTACAAGAAAAATCT
AATGTGTGGGATCTGTTGCTTTTGGAAAGCTAAAATTCTC
TTCGCTCTCCATTTCTCTTCTTTTTCATTAAGGGGGGAAA
AACCCTCAATCTTTTCAAGGACTTGTTTGTTTGATTTTAA
AGTAACTTACGAAGTCACATTTTCTGTATTTAAAAAACGG
AGATCACAAGGCCAGACGCAGTGGCTCACGCCTGTAATCC
CAGCACTTTGGGAGACCAAGACGGGCGGATCACGAGGTCA
GGAAATCGAGACTTTCCTGGCCAACACGGTGAAACCTCGT
CTCTACTAAAAGTACAAAAAATTAGCCGGGCATGGTGGCG
GGCGCCTGTAGTCCCAACTGCTTGGGAGGCTGAGGCAGGA
GAATGGCGTGAACCCAGGAGGCGGAGCTTGCAGTGAGCTG
AGATGGCACCACTGCACTCCAGCCTGGGCGACAGAGCGAG
ACTCCGTCTCAAAAAGAAAAGGGAGATCACAGATCTAAAA
CAAAACATGCTCTTCAAGTTGGAAAATATAGATTGTCTGT
TGACACAAACAATACTTTTGCCTAATTAACGAATGCAGAT
TGTTTCTGAGTGTTTTCCAAAGCCATTAAAATATAAAATG
AGAACACAAGACATGTATTTTAACAATTACCAAAGACATA
GCTGTTTTTAAAAAGTTGGTGCTTTTATTAAATTGAAGAC
TTTTCCTCCCTAGATGGCATTTGCATAAAATATTTAAGAG
AAAAAAGAAATCAGGCCAGGATTGTTTTGCAATTATAATA
AAGTTCCCCACAGCATATATCCAGCTTTATTACATAATGA
TATAACAGATTTTTAAAATCTTGCCAGAAAGTATAAATAA
TATTTTCCTCTTCATACCATTCCTAGAGGTGTAATGTTTT
AATTAAGACTGACAGTTGACATTTCACATTAAGCTAGTCC
AGTGAACAGATACAGTGTTATTTTCCCTTAAGCCTATTAA
TTTTTTCATTAAATTATTAATTTATTTTTTCTTCTGAAAT
TCTACTTTTCATTAGGATAAGCTATTTTCTATATGTAAGA
TATGTTCATGTATTTTTTTAAATGAACAATACAGTTGCAA
CCAATGTGTGATAACTCTTAATGATCACTTGTAATGCTAT
TTTAATCTAATACTAAATTATAATTTCAACCATTATCAAT
TATCCATTGTATATAATCTGTTTTACAAATACTCATTTAT
TTTAACTTGCACAGCAACATTTTAAAACAAGTATTATTAT
ATCTGTTTTACTGATGAAGAAATCACAGCTCTAAAAATTC
AAGGTTAACTGACCAATTCACACAAGTAGGATGATGGAGC
AAAAATTTGAACTCAGGTATATATGTCACCAAAGTTTATG
TTCTTTCCAGTATAACATGCTGTCTCATTTGCAGGCAACA
AAACATAGTGTAGTGATTTTTAAGCTCTTTTGATCACAAC
CCACATTAAAAGAAATACCTTTCCAATTTGAATTTAATGC
ATACATACATATTTGTTTACATACATGTATCTACCTATAC
ATATATGTAAATGTTTTACATATATGTATCTACCTGTATA
TATGTGTAAAACAAAAATTGCTTAAAGTGGTACTCTACCT
GTAATACACAATGATATTTTATTATATTCCATTTCCCGTT
TTAAATGCAAATTGCAACCCACTAAATTGATTTTACAACT
TGCTGATGGTCATGACCCAAAGTTTAAAAGCATGGTGGAA
AATCATAGCAGTATTACATGAAATATAATAACCTTATGTG
TAGTTCAGTGTTCTGTAGTGTAGTTTAAATAGTAGCCCTT
TAAAAATTGTTTCATCTGTGTACTAGACTGTCATAGTAAG
AAACACCTTGCCTTAGGAAATAAAAGCTAAACATGGTTAA
ATACTAGAAAGCATATGGCTTTTGATTACTTCTGATGCTT
CTGGCTTTATTAGCTATAATTATTTGAATAGAGGCTCTGT
TTAATCATTATAAATACTGTATCAGGTGACAATTTACTGT
ACAAATGTTTTCTGAAACATAATTGGGAAAGGAGAAATGA
TTTAGATATGTGATCTTAATATTTATATTGAAAAATTTTG
CTTATAGCGTTTATAAGATTATTCTGCCATTTATGTTTTA
CTTTTAGCAAAACATTATTTTTGTATCTCCTGCAGATACT
ATGAATCTAAAAACCAACTGCTATAAATCATGCATTACTT
ATTTGAGAAAGACTTGCCTTTATTTTTTTATTTAATTATG
TGACTTTTTAAAAACTAAACATTTTCACTAAAATATAGAA
AACAATCCTTTTTTGCCCAATTCAGCAAAATCTCTAATTT
CCAGTATTCGAAAATGCTTACTTTATAAAATAATAAAAGT
TTTGAGAGAGATAAATGTATTCTACAAGTTATGTACTGGG
TCCAAAGATTTCAGGATTTTATTCCTCCATTCTGTTAATA
AGATTTTTTTAAATGACTTTGGGAAAAATCCTTTTACCTT
TGTACCTTTACTTTCTTTTTAAAAGTAAAAATGCTTAAGT
AGCTTCTTTTACTTTACAAAAGACACAGCCCAGTAATGTT
GACTTAAAATATTAGTTAATAAAACTTACTATAGACTATT
TTTCAAATCAAAAGAATGATACAATTTTTATAATTATTTT
CATTTGAGAATTGTTTGCCCTTTAGAAAGAACTTTCCCTG
AGAAAGTTAAGACTTTCATCTCTTGTCTTTTGTAATTGTT
AAGGCCTTAAATCACATTTAACTATATCACTTTTTTCATA
TTTAGAAGAAATAATTCACAATGAATTTCCTCAAATTTTG
TGGTATGTAATAGAACAAACGAGAAGGGACCCTAAACTCT
ATCAGCAGAGCCACAGACGGATTACACAATATAGCCAAAG
AATCATAGTTTTCTTTTTCTCACTCTATTTTACTGACTTA
CTTTGGAATCATTTGCTTTTTTGCTTTTATTCAATCATTT
GTGGTTGGTTAAGATTCTCCTTTTAATAGGACCTCTAAGC
TCTTTTGTAACAGTAACCATGGATCTGAAAGTGTGGCATT
TTTTCAATTCAAAGATTTAAGTATTTTAAATCTTTACATA
ATTATTCACATATTTCAATATGATAATTTTGCTGCATAAT
GTGAAATTTTAAACTATGGCTACATTTCAGCTCCTGATAT
CCTATAGGTGAATTTAAATCTCATTAAATAATAGTCATTC
AAAAATGTTTCTGAAATTTTTCATTTTAACTGATTTTAAG
CAAAATAGGAATCTTTTTCAAGAAATGCAAGTTAATTAAA
GAGAAGTTGTTGAACTCCTATTCTTCATCTCTACTATAAA
GATGAGAATAAGCAGACTTAATGGACAACATGAAGAATTT
GTGTTACCTGTGATAGAATAATAGCTTAATTGATCTTTAC
ATATTGAAAAAGCTGATTCTCTAAGTATCTTAAAAAGAGG
AAATGTTATCTATTTGGAGTTGTTGGGTGTTTTTCCTTTA
AATTAGGGAAATGGCCCAGACGATTTATAAATTCTTTCCC
TGTTTCTTCTTCATATGTCTTTGATAAATAAGCACTGTCA
AGTTATCTGGAGAAAGAATAATACTTGATTAATGTATAAA
AAGTGAACTTTTATCATTACCATTGTTTGTAATGATTTGA
GTATAACAATATGTGGGATAAAACATGAAACAATATGACA
GTGCCAAGTGGCATACTCTTCAGCCAGTTCTCATGGCTTT
TCATTCTCTGTTTTCTTAATATTTCAGTTTGGGTGGATTC
ATGTAATAAATAATAAATTGCTAATTTGTATGACACAAGG
GTTTTTTTAATTGTTTAAAGAAAAATTATTTCTTCATAAA
ATGACAATGTTCAGTAATAGGATGAATGTATTAAAATCTG
AGAAACTAAGCCAGATTTAGAGAAGAATTTAAATAGTTCA
AATTGGTGTTTTTCTTAAAATCCACATCGGGGGTCCTTCT
TAATCTGAATATCTGCATTTTTGTAAGATAGCAAGGCAGT
TTAATAGTCAACAGTGAAAACAGTTAAACTTATCTATCTC
ATTCTATAAGAAGACTGGATGTTTGATAAAATAGATATTG
GCAATTGGTCTGTGAATCCTGGGTTTTAGACACGTGTCAC
TATCAGTTTGAACCTCTTGGCGCCAGGATTTTCCAACATT
TAGAGCTAATGCAAAATGCATTAGGGCTCTAAGGCATTAG
CTATGGAGTTGCCAATCCCAGAGCATCAGATGTAAATCTT
CCCCTCCCAAAATCTGAACTGGTGTTAGAAAGTAAAGTGG
AACTTGCTTTTGAAGCTAATTAAAAATAATAGGAGCAAGA
CTAGCTTTTTTTCCAGTTATGTATACCATGTATCTGCACC
ATACTTTTGGACCATTTTTTTATTATAACTTTTACTTTTC
AAGACTAACAAGAACCGCATGTTAAGGGTATTTTTAAACT
GCTTCCAGCTTTTACAAATCAGTTTTTGTTGCAGTAAAAA
TGGTTCATTTTTCTTTTATAGGAATCCAATTTTCATAAAC
TGGAAAAAAAATTTCAGACTGCTTAGGTTTCCTTGGGGCT
TTGAAAAATATTTTTCAGAGAGCCTGGAGTTCTTCTTTGT
GGTTGGCACAGTGATGTCATTTACTGACCATTTCAATGGT
GTCAAAGACAAACTAGATGTGTGCATTATCTGAGCCATCT
GACCCTTACACTTTCATTTTCTATGTATATGTTATAGCCT
GCCTCTTTTTCTTTTCTTAGGGTACTTTAGTATTAACTTT
TTTATGCATTATATGTATTTTATATTACATATACATATGC
CTTCTATTTTGGTCTCTTTTTTTTTCAAATATTAAATCAC
AGTTGAATATTTGTTGTACTTTAAAAAATCATACTGAGGA
GAACTAACAAATTATTTCTTTAAAATGTAAGAAATAATCT
TTTACCCAAATTTTTAAATGTATGATTTTTTAATTCTAGA
ATTCTACATATAAAAAAATTAGACTTATTTGTTTAGCTGT
AAGGCTGCCTTAATTATACTCAGCTATTTAGTTTACTGTT
TTTTCCCTTGAGAAAGCAACCTCAAAATTACATATTCTCT
GTCTAAAAGGCATTGTGCAGTGTTTACAGAACTACATATT
CCTAGAACTATATGAGTTTGTTTCAAAGCAGTTATTCAAA
AGAGAAACTAAGTTGTCTATTTTACAGCCCTTAATTTGGC
CAAGCAAAAAATTCTTTTATATTGAGAGGAAAGTAAATAT
GCCTGCAAAATTCCTTCTTTGATAAGTCCTTTATCAATTT
TTAATTAATAACCCAAACTCATTTGTTCTAGTAACTTAAG
TTCTAATGATCTTCCTTACTGTGGCCATAGCATAGCAATT
AGATGGAAGGATCAAAAAAGTGAAAAGAACCTCTCAGAAG
CACATTCTTTGATAGATATTGACACCAGCCATTTGTTCAG
CATTGTAAGAACTAACCTAATTGCTAAAAACCTATAAAAT
CTTTTTAAAGTAATCATTGACTAAAATACTGCTTCATTTA
GTGTGTTACTACTTTTTTTTTTTTACCAAAGATGATCATA
GTTTTTCTATTATTTATGAATTTCTTATTACTTTTTCTCA
GCAGAAAACATGCTTCATGAAGCCTTTCAAAAAACTGACT
TAGCGATTTTTCTAGACATGGTGGTTACAAAATAAAGCAG
ACAGATAACATTTTCACCTATCAATTGCCAAATAATTTCT
AATGCTAACACCCACACATCAGAGCAAAACGGTACTCCTA
AACACCTCTTGTAGGATTTAAGTTAATAAAACCTTTATGA
AAGGCAAGATGATAAAGAACAAAAACCTTAAATCGTTTAC
TTCCTTTTATTCTATAACTTTATTTCTAAGAATTTGTCCT
TATGAAATAATCCGAGATAAAAGTAAAGACTGATAATTTA
TTATGTGTCAAAGAAAATTGATAATTGAGGGTAGTGAAAT
AAACATTTTTACAACATTATTTTTGTGCCATGAGATTTTT
GTCTATATATTAGATTATATTATTACACTGGTACTGTAAG
TAAACTTTATATGTGAATGTCAACATAAGTCAAAATAGAT
ACATTTAGCAATAAATATTCACCTTTCATCAACTTCTTGA
CTTTTTAAAGGATTTACCACAGTGAATTTTTAATTTTCCT
CTTCCTTATTAAAAATGTTTTTTATAAAAATTTTATTCAC
ATATGATGTTTTGATAGCATAAAATTGGATACATCACTGC
CACATCTGTAATTCTAGTAACTGATAGTAGACAGTATGGT
TAAGAATATTTGCTCAATCTATTTATATTGATTTTCATGT
ATTAAAACATCATAACAGATTTGTTTACTTATTCTTAATA
CGTAAACATTTTAAGATGAGTCTATTATGAAACATAGTAT
TAAAAAGAACAAAAAGTCATTAAAGGCAAGGCACTGTCAT
ATGTTTTATTTACACTTTGTTCTTGACATGCACATTTGTG
TAGGTCCCTAATTGTTCTTAACTGGATTTAGGTTGGGATA
TTTGCAAGAGTTGCTTCTCAATGTAAATAGAATTTTAAGT
CATGATTTAAACATACTCAGTAGAACCTCTTTATAGCAAC
AGTAGGGCTGGATAATAATACAGTGTCCTGTTTACTTTTA
AAAGTTGCTCTGATTCAGGCATGGTATATGATTTGATCTA
AAAATACTCAGATCTGTGCAAATTTTTGTAATAATTGTAT
TCAGTTTTCCAAATGACATTATTTTCAATATATGTAAGCA
TCTATTTCAAGCCAAGTAATAAATGACATAGGTAGGTAAA
ACCAATAGAAATAATTTTAAGTTATTTCCACCTTCTTCAG
TATTAATGAAGCAGAAGTGTACAGTAAAATTTTTCGAGTA
AAACCATAAGAAATAGTATTATATGACAAGCAAAATTATT
CCTAAGATAATGAAGTGGTCATTTTACTCTTAAACTTGTG
GGATGGTAAAAACAGGAGAACAAGAGTGCAATAGTTACGT
CACAGCATAGTTCTAATTAATGAGAAAAAAAGCAAATAAA
AAATTTTTATACTACAAGAGTCTTGATCTCACATAATCTT
TACATGAAATCCCTTTTTTCTTTCTGTATACTTTCAGAGC
AGCTGTCCCAGTTACTTTTGTAATTAAGAAGGTGGAATAC
CTTAGGAGCCTTCTAAAAGATTCAAATGATAAAATGTTTA
AGCCTTTTTACTCTTAAGTATATGAAGACTAATAACTTAC
ATTTATCTTGCATTTAAATCTTCATGTATCTTATTTGATC
ATCAAAAAGTGTGTGAGGTTATAGGGCAAAGAGTAATATT
GTCCCCATTTTCACAATGTGAAAATTAAAGTTCAGAGATT
TTTAAGAAATAGCCTAAAACCGGGTAGCTAATAGTGAAGC
CTTTAAGCTTGGTAAGAGTCAACACTCTTACTATTACATC
ATTATTGCCTCCAGATGACAAGCAGATATATTAGTCTTAT
CAGTGAACTGTACTTTAGAAAGTTTGAAATAAATGTTATT
AAAATTCAGAGTAAGATATGTAGGTTTTGTTGTGCAACAC
GACATACTGTTTACTTAGTTTGATTTAATACATTTGACAT
GGTTTACTGCAAATCGGTGATTCAGATTTGCTTGGAAGTG
AGCTGCTAAGGGTTTATTAACACATTGAGTAATTAGTTCA
CTACCTTTAAATTATCTTAAATAGTTCACTAAATTCTCTA
CAGATTAATTCCAGTTGTATAAAAAATGGGAATGAAATAA
GTGGGATATTCTCAGTCTAGAAGGGTAAATGTCTCTTTAA
AAATCATTTATTCAGCTAATTAAGCAGTTTAAATTTTTGC
ATGTGATAGTATTCTTTTAAAAATGCTCATAAATGAATCC
TCATGGGCTTGTTGTATATTAGTCTGATTTCTCTTATTTG
TTTAGACTTCTTAGAGAGACAACTTCTTTCTAGTATTGAA
AAGGCAAGGAAATTCATTCTGCTACTTGGACACTAATGAT
TTGCATTTCCCAAGGAGAATTGGATTAGGTTTTATTAGTA
AATTGGGCCTATAACTTTTAAGGGCAGATTTTATTAGATT
ATCACACATCAGCATTAGTAAATTGTAAACGTAACTGAAA
TATAGACATATGAGCCATAAATCAAGGCTTAGAATCCTGG
AAACTTGGGAAGATGTTTTATCCTAGAGAAATTATAATCC
TGAGTTGAAAAAATATTTCAAGTGATTAGCTTTCTTTTGG
AAATTTAGAAACAAGAGAAGTTGGTGACAGAACTACCCTC
TTCAAGTTAGTGTTCAATTTAAATCTGCTAATCTGAGCAA
AAATTTTGAAGGCATGCACGTTAGCTGTATAGAAAGCCCA
AAGATGCTCCCAAATAAAACCAAATTTATTGTCACTTTAT
TAGTGATGGCGGCAGTGGCCCATCTGGAGCAGCTGCTGCA
GGGATGCCAGCTGCAGTTGGGGAGGCACAGCTGACACTGC
GAGCTACACAGCTGTGAGGCTGGAAGAGGCAGGAGCCCTG
CCCCCTGCGCTCCTGGGTGCAGCTGCACCCACCCAGCTAC
AGCTTGAGACCAGGTCATCCCAGTGCTCCTGGGAGCCTGG
GGAAGGCCCCCTGCCCCTGCAGTTTCGGAAGTGCCTGCTT
CCGCTCCCTGGCCTCTCCCTGCTGCTGGCACCTACTCCAG
TTTTGCAGCAAAGTTGAAGCCAAGCCCAGGCACTGTCATG
ATCTGGCTGGGTGTGCCTGCACTTGGAGCAGCCCTGACAC
ACTAGCACCCCCCCGCCCCCTGCCCTGCCCCGCACTGCCC
CAGCCCCCTCTGAAGTTTTGGGCACCTACGAGCTCAGGGA
GGGAGGCCAGGGGGTGCTGAAGGTGGCTCAGTATGGGCTG
CCTGGGTGCAGTGGATGGCATGTTGATGGCAAGAGGCAGG
CTCCTGGGGAAGGGGTGAGTCCCCAGTGAAACCCTACCTT
CTAATCAGGGATGGCCTGAGCCTGGGGACCAGGCTGCCGG
TTCCAGGTGGAGTCTTCCACCCAAAGTGAGAACTTGTACT
TTTTCTGGCCGTGTCTATGGCCAGCCATGAACAAATTAGC
ATGCACTTCCTCCCTTCTGAGCCTATAAAAACCCCAGGCT
CAGCCAGACTCGTACAGATGTGGGGATTACCTGCTTGCTG
TAAGGAGCTACCCACTGCAGATCTCATCTCTGCTGAGAGC
TGGACACTCATCAGGCTGCCTGCAGAAAGGAGCTACAACT
ATGGGTCTCCTGAGAGCTGTTCTGTCACTCAATGGAGCTC
CTCTTCCCCTTTGCTTACCCTCCAGTTGTCCACTTACCTC
ATTCTTCCTGGATGTGAAACAAGAACTTGGGACCTGAATG
GCAGGACTCAAAGAGCTGTAACAAATGGGGCTGAAACACA
TCGCCCCCACTCACCATGTTGCGGGAAACGAGAAGGAGAG
AAGAGCTGTGGCTCTTCCAAGAGCCCAGACCTAGGTGCTC
CTGAGCCAGGGCTGTGACACCCTCTGTGGGGCTCTGTGGT
TCCCGGTTTCTCTAGGCTTCTGGGCGCCTCTGTGTTCCCC
TCATCCAGACGCAGTTGCTCAGAGCAGAAGCTGGGTGCAG
TACATCTGGTCCATCTGCAGCCTTGCATGGAGCCAGCACC
TGTAACAGTGCCTGGAGCTGCCCACCCTGCCGTAGCAGCC
AGTCAGCCAGCATGCCTGCTGTGTGTGGTGACCAGGCCCT
GCATTTGCTTACCCACACACCCCTTGCTGCTCCACACCTG
GCTAACCCGTGACTGGTGTGGGATGCAGGTTGGTAGCGCA
AGCTGAGCACAGCCTACCTGGCCGAGTGGACAGAACAAGC
CCAGCGGCCGCAAACAATGCTCAGGGAGAAGGTACTGCCC
AGCCACAATGGTTTCTGGGTGGCAAAGCAACACCCCAAGG
ACCCTGTGACACTAGGACTTTCACTTAGTAGAAGAAATTC
AGCGTAATTGAGTCTATAAATTTAAAAAAACGTAACCTGA
ATATGACTGGAACCTTTGAAAATGTTAACATGTCAATTAT
GGTGTAGCTTTCTACAAGAAAAGATGACACGGAAGCTAAT
CCAGTTGTATCTGGCAAGTTAATTATATCATCACCATTTA
AGAGTGATTGTCTAGTGTTAAAGGTCATATACTTTTCACA
TGTATTAATTGCATTGTTGGCTTTACAGGTAGAAATTAGT
TGTAAATTTAAATGGAAAGGAAGAAAGTCTTGAAGCAAAG
ATGACTGCTCTTATGACATATTTGTCCTAGGAAATGCTCT
TATTTTAAAAAACAAAAATGATTTTTAAGGGAATATAATG
CAAATTACCATCATAAAGGCTTGCTCCTTCATATTATAAT
GAGAATAACAAAATTGTGTATAATTGGTTAATAAGCATCA
CTACCCCCTCCAAAAAAATAAGGGAGAGAAATACAGCATG
TCATCTTTTATTTCCTTTAAATATGAATGTAATGATATTG
AGCTTACTCCTTAACTCAAGGATATTTTCTAATTTAAGGT
AGATTTAATCTAGCCTATTTTTGTCTTCATTGATTTAACA
ATGTAATTTAACTATTTATGAACAGTTGTTAGATTTCTTA
TATTAGAAATATTAAACTAGGTATTTTTTCTAAGGTATTT
GTTTTTTAAGAAACAGCTAAAACCTAGGGCCAACCGTTTT
CAAATGTAATTTTAAATGTAATATTAATTCCCATAATCTC
CATATTGCCCATAGTCCTTACAGATGTGCTATTACAAATA
GTTTACTCCTCAGATATGAGCCATATGGGCTCTGTAAAAT
GATTTGCACTTATTCTGAATAGGAATTGTACAGATCATAG
ATGAATTAAGTAAATTTATATTACCAAATAAATCTAAGAA
TAAAGTATTAAGCTGTTTTAAATGAGAAAGGAATGTGCAA
ATGAAGACCTACCTGCGTTAATAAGTTTAGTGGTTACCTT
CTTGGTTTCAACCAAAAGAAATTAGTTTTTGTTGTATTTT
TTAAAGGAGTGGGGGGCGTCTTTAAAACCGCTTACAGAAG
TATCTAAGACAAAAACAAGGAAATATAATGTTATAAACTC
AGCCAGTCCAAACCACTTGAACTGCTGTGACAGCTCATAA
AACTGAGAGTAGTTTTTAACTGGGCTCTGTTTTACATTGC
CAAAGTGAATTTTCCTTGCAGGAAGTAGCCAGAGGGTTTA
TTTAGTTTCCAGTCCATGGCTTTGATCTTTCTGTACTGTC
ACATCTCGAGTTACATAGCCCTTTTTCACTGCAGTAAATC
TGCAGCAGTTAATGAGAATAAAATTTCCTCCTTCTTACTG
ATCACATGCTGTTGAATGCCAAACCACAGCCAACTGCCTA
TTTGCAGAATTTCAGCTACAATGTATGAAAACAGCGCAAT
CAGTTTAATCTTGTTGTCTTTGCAATTCATTTTATTGGGC
TTTCTTCCTTTTCAAGTGACCTACTTTATCCAGTCAAGTG
GTTGCAGGCCAAACTTGGAAGAAAGATTTAAAATGTGAAT
AAACTAAGAGGAGAAGGTGTGCAGGAGGTGGGGCAGGGGA
GGTCAAGTGGAAGTTCGTCTGCACTACCGTGAAGATTCCA
AGACTCCATAAATTGAGTCTATTTCAATCCTTTTAAAAGA
CCAAGGCTTTTTTTCTTTTTTCTCAAATAAAATAAAACGG
TTTGTTATTTCGTTATTTTGTATGTTTAGTTTCAACATAA
GTTTGTACTTACTGGGTTTATTTAATGAGTCATAACATTA
TTTTTCCGGTTTTCGTTATAGAGAAGACACCACAGTACTT
AAGGAAATTTAAGGGAATTTCAAGGATTTCAAAAAATTGA
AGTTCCACTTTATAAGAGCTCTTCTTAGAGTAAAAATAAC
GTTGTTGTTAACATACACTAAACCATCTTATCAAATGGGT
CCTTACATACATAAAGGAAATATTATGAATATGTTAAATA
AATCAATTGGAATTTCAAAATCACATTTAAGCAAGCTGAA
TTTTATACATTAATATGTGCATTCTCATAGTAAAGTGCAT
GAAGAATATTTATTTTCTTTTTTGTTACAATGAAATCTTT
CAATTGAGACATTAATAATCTGATTCAGTTAATACAGGTT
AAATATAATTTTTACTTACACCTCTTATCTTTTCTACTGC
TTTGTTTTTGTGGTTGGCAACTGGAAGTTAGCAACTTCTT
TGTCAAGAAATTCACCCTCAGGGGGCCATCTTGGGTGACA
GTCATTGAATAAATACATTTTATTATATCTTTATATTAGG
TCAAATTTACATATAGAAATATGAAATTTTATAAAATAAA
TTTAAAAAGGAAATCAGCTTATATTTTCCCAGAAGACTGA
AGTCACAGTTACTGTTTTAGCCATCTAATTTCACAGAAAA
AATTATTCCCATCCTCATAAAAATAAAAATGTTGAGATAG
ATCAAAAATACGTAATACTCATGTATTGATTTAGATGACT
ATTGTAAAAGCAGTAACTAAAAGTGTATTGAGAACTCAGA
AGACTATTTTTGAATTGGGGATAGTAAAGTCAGATCTCCT
GATAAAAAGAGGATCCACTTTTGGGGAAGTGCCTGTTGTT
AGTTACCCCAATACAAGAGGAGGGTAATAGGAGTGGTTTG
AACATTTTAAAGGAAAGAGAGTGCAGCACTCACAGGGCCT
TTTCAAAAGGTATTAGGTACAATGCTGGAATGTTGAACTT
TCAAAATGTAGCTTATATTCTTAGAATTATTTTCAAATAG
ACCTATGTCTCCTTAAATTGTAACATAATAGTTTGCATGT
GAAAAAAAGATGAAGGTGAAAACACAATTTTAGACTTTAT
CTGAGGGCCTGTTCTATGGTTTGCTTCTTTGTTTCTTTGC
AACTTTAAATCTGCCCAAAATTCTAACCTTGAAAGTCCAC
AGAAAGTTTCTGCATGAAGATTGTTTTCTTCAGTTTTTGT
TATTCTTTAAAACACACACATACACACACACACACACACA
CACACACAAATCTTAAACAAGTGCAACTGCTCAAAAGAAT
GTGTTTTGGGGACATGAACAACCCAGTAAAGTTTTAAATG
AAACTGCTAGAAAGAAGTAGAAACAATGCAGACTTCAGTG
ACATACACAATCTTTATTCTAACTGTGTTATTTTAAATGG
TATTCTCTAAATCAGAGGTCCCCAACTCCCGGGCCAGTAC
CTGTCCATGGCCTGTTGGGAACTGGGCCACACAGCAGGAG
GTGAGCAGCAGGCCAGCAAACCTTACTGCCTAAGCTCCAC
CTCCTGACACATCAGCAGCGGCCTTAGATTCTCACAGGAG
CACAAACCCTGTTGTGAACTCCTGCATGCGAGGGATCTAG
GTTGCGTGCTCCTTATGAGGATCTAACTAATGCTTGATGA
TCTGAGGTAGAACAGTTTCATCCTAAAATTGTCTGTCCTC
CCCCATCTATGGAAAAATTCTTCCACACAACCAGTACCTG
GTGCCAAAAAGGTTGTGGGCTGCTACTCTAAATGGTTTCA
GATCTATGTACAATATGAGATAGATGGACCAATAATGATG
ATGGCAATTATTGAAATTAGTGAGTGCCAGGCAGTATATG
AATTGCTATTTATTACATCCCTTATCTAATTTACTCTTCA
CAACAGCTGAAGAAGGGAGACACTGTTATTAAGAAAACTG
AAGCATGTAGGTTTAAAGCAACTTGCCCAAGGTTATCTTG
CCACCACTCAATCAATAAACTATTCTTACGTTTGCCCACC
TTTCTTCTGTTACAATGAAGGAAGTTTTTCAAAATCCAGT
CAACCCATTTTTATTCTAGACCCCATTCTTGTCTTTTCAA
GGACTTTTTTTTGTCATCACTCTTTTCCCCTCTACTGGAT
AATTCCTGTCAGCATACACAATCAGATATACATAAATCAT
AAATCAGCATAAACATAAATCAGAATCTACAAAGTTAAAC
TCTTTGGCTCCACATCATACTCCAACTACTGCCTGTTTCT
CAATTCCCTTTATCCATAACTTCTCAAAAGACTTGCATGT
GCTCTTCAACTTACCCAGTCTTGTCAGAATCACCAGTAGT
CATCATATTGCCAAATCTAATGGACCATTCTCATCTTTAC
CTCTCAGCTGGTTTTGACACAGTTGACCAGGCCCCTGCTT
TTTGAAACTCTCTTCTTTCAGCTCTCAAGATAGATACCCC
ATTTTTCTGATTTTCCTCCCAAGCCCTTTGTCATTCCTTC
CCAGTGTTCTTTGCTGACTATTCATTCTGTTTTCCATATT
TAAATGCTGGTTACTTCAGGGCTATATCCCTGTTCTCTAT
CCATACCCTATTTGGGGGGACCCTCTTTTCTAACTGCACC
CACCACACCTAGGATTACATCCAGATCCATGGCTTTAAGT
ACCATTTGTAAACTTATATTTTTAGCTTAGACTTGTCCTT
TGAGCACCATCCTTATTCCTTATGCAATCCAATTGAATGT
TTCATAAAATTATCAAACTTAGCTTTTGATTTCTCACATA
TAAACAGGTTCCTCCCATAATCTTCTCATCTCAGTATATG
TCACCACCATCCACCCAGTAGTTCAAGCTTTAAACTTTGG
AATCTTCCTTATTATCTCCCTTTTCTTCATCAGTAGCCTC
TCTCTCCACTGCAAACCATCTGCATGTCCTATTGTTTTCA
TTTCATTTCTAGAATAAGTCTGAAATTTGGCTATTTATTT
CCATTTTCACTGTTAGTATCCTATTCCATGCCACCATCAT
CTGCCACCTGAACCATTCAATAGCCTAATATTCCTGCTTT
TACACTTCCCTTCTGCTTCATTTTTTCCACAGTAGCCATC
ATGATCATTTTCAAGTATGTCATACCACATATCTCACCTG
CCTTCAGTGGCTCCCCATACTCCTGTAATAAAATACAAAT
TTCTTACCATGTTCTATAAAGTCCTGCATTATTCGACACT
TATCTACATCTCCAGCCTCATCAAATGTTCCAGTTATAAT
TGCTTGTTAATTCTACCCACTCTGGACCCCCTTCTCTTCC
CCAGACATTCACCAAGTTCTTTCTCACTTCACCTTTGCGC
TTAACTTGAATAGTCTTTCAACTTTTTAAATAACTGGCTT
CTTCTTACCTTTCAAATCTCAGTTCAAATATTACTTCTTC
AGAGAGTCTTTTCCTAAGAGAATTATCAAAGAAGCTGCTT
CTGCCTCATCTAACCTAGTAGTTTAATTTTTGTTCACTTG
TTTATTCTCCCTCCTACCACAAGAATACAGTCTCTAGATG
GGCAAGAACTTTGACTGTCTTTTTCCAAGTTGTATCTACT
GGCACACACTAGGTTCTTAATAGACGTTTGTTTAATAAAA
GTTATAAAGGTCAGAGCCAGTATTCAGACATAGATGTCTT
ACTCCATTTCCCATGCTGTTTTATTTTCAGTGTGAACTTT
TTTATAATTTCTTAATTTTAATTTTTACTATTTCAGTATC
CTTTCAAATGTACAATGCATATCATCTATTAAATATATAA
TCAAGTAGATGTGTATTATATATCCTGCTTACAGTATCAT
ATGCTTTGTATTATGAAATTGTTGATAGGAGCCTATGCTA
TATGGGAAAATTTTTTAATAACCTAGGTAAGATAAAAACA
GACTTTAAATAGGCATATTTTACACAAATGAAGATGCTTG
CCTTCATAATTAAGATCCAGTTAAGTGATTCTTAGTGTAC
TTGTATTATACTACTACAAGTCTAATTAAATATACCGAGA
AGTACCCATCTATACTGAATATAAGCACAGAAAAATTTTC
TTTTATTTTCTTTTTTTTTTTTTTTTTTTTTTTGAAACGG
AGTCTCGCTCTGTCACCCAGGCTGGAGTGCAGTGGCCGGA
TCTCAGCTCACCGCAAGCTCCGCCTCCCGGGTTTACGCCA
TTCTCCTGCCTTAGCCTCCCGAGTAGCTGGGACTACAGGC
GCCTGCCACCTCGCCCGGCTAAGTTTTTTGTATTTTTAGT
AGAGACGGGGTTTCACTGTGTTAGCCAGGATGGTCTCGAT
CTCCTGACCTCGTGATCCGCCCGTCTCGGCCTCCCAAAGT
GCTGGGATTACAGGCTTGAGCCACCGCGCCCGGCCTTTAT
TTTCAAAAATAACTCTTATAATGTCCCAATATTACGAGTG
TGTAAAATCATATTTCTAGTCCATTTACTTTAGCCTAAAG
AAACATTATAGGTTCATCATAATGGAGGAAGAAATAATAT
GATTAGTGTTCAATTTCTCATTAACAATAGCAATAACCAA
CTGACTAGAATTGCAAAATAATTATTTTCTTGGAGTTACA
TTTTTCATGGAGAAAGATCAGTAGAATACATGCTTGGAAG
TCACATAATTTCAGTTATAGTCAATTTCATTGCTGATTTG
CTGTAAAAATTTTTTTTTTCAGTTTTGTTGTACCTGGAGA
AATGGCTCTATGTTTAAACATCAAGGAGTATTTGTTTTAA
GAATTTTTACGGCTGTATCTTTAGAGAATAGTGTAATTTT
AGAGGATGGTTATGACTTTAGAGGATATTAAAGTTGGTTG
TGTCTTTAGAGGATCTTCAAGTTGTATCTTTAGACTGTGT
CTTAAAGTTGTATCTTTAGTTGGTTGTATTTTTAGAGGAT
AATCAGAATATTTTAAAAATCTGTATTAATTTTCATAGTG
CAATAGCTTAAGTTCTGTAGCAACAAATACTACTCCATAC
TTAAAATGAATAGAGTTTCCTTGTTTGTGTTTCTTTCTTA
TTACCAGGTTATAACTAATGATCTGTTAGTAGTCAATAAA
TCATAAAAATAGTATATATGCTGTTGGGAGTTTTTTGTTG
TTATTGCTGTTATTTCCAAAAGATACTTATAATTTTACTT
AAAGTTTCTGTGATGACAGGTGAAATTAACTTTATAAAAC
ACAAAATATAGGATAAAATATAGAATCACTTAATGTTTGC
TTTTAACACTTAAAATTTCCTTTATTCATAACCTTTTTAG
TTGACAAGCACTTGGATGAGGTCTAGGGATATAGAGGTCA
GTAAGAAATAATCTCTTTCTCTTTAAGAGGCTTATATAGT
TCAGGGTTAAAAGTATAATTTTTTGAGATGAGTTAAAGCA
TTCTATTTATTATTCTTTCAGCTTTCTGTTTTGAAAATAT
TTAAGGGTAATAGTATTATCAGGCTTATAAAAGTAATACT
ACGTTGTCAGTATCTGGACATCAATGGTCTTTCATCTGTT
TCTGCCCACTTGTATGTTATTCCAATATCTTGAGATATAT
ATATTTCTCTAAAAATTAAGGAGAACTCAGATGTTTAAGA
TGTTTCTTCTACTGTAAATAGAATAATATTTGTCTATTGG
AAATATTTCCAGTAGAATAAACATCTTAAATATTTCTGAA
TTCTTAATTTTTAGAGGAAACAGAATTAATGATATTTAGA
AAAGAATGCCACTTTATCTTAAATAATACTTTCCCTCCTT
ATATTTTATGAAGAGCATGATATTTGGAGTGTGTCATTCC
TTAACTTACTTCTGGTACAAAAACACAGACCTTTAGTATC
TTCTTATACACACAAACAAAAAATCTAGAGAATGTAAATT
TTCTTAGAAAAAAGTAATAGGTCCAGATTTTACAGCATTT
TGAGGTAAGCAGTACAATATTTGTCAAAGAACCACATTAT
TTTTGAAATATAACTTTTTAAATTATATATGCTGTTTCAT
AAAATATCATACTTTCATGGTCTGATAATTCACTAATGTT
TAATTACTTCTTTACAGCAATAAGTAGTTTGGAAGGATTA
GTCGAAACAACAGCTTTTGGTGTCTTTGTAATAGAGATAT
TCCCTCTTTAGAAACACATCAGAGTCCTAAAAAATGTAAT
TTGAATAATTACAGGTTTGGGGAGAACCATTTTATCAAGG
AGCTTGATATAAATGTTGATTTTCTATGACTCCCATCTCA
TGGGTGAAAGTTTTACTGAGTTAAAACTGACTTTTCATTT
TACACAGATAGATACTCCCAAGGGAACAAGGGACAAACAT
TTTAGTCTTTGAAATTCTTTTAACACTGACATCATAGCTA
TTGATGAATTTTTAACACTTTTCATTGGAAGAGTTTTAAA
TTATAAAGGATTTGTTAAAATGCATCAGGTTTTCTAATTT
TAAAAAAGTGGTCTTTTGAAAATGGAGGTGATGTCTGGAG
TTAAAGGATTAATTATGAACTATAATCTTATAGAATTTAC
CTGTAGGAATTTTAGGCTAACACGCAGTCTTCCAGTATTA
GCCCAAATTACTTGGTAATCTAACGCTCAGTTCCTCCATA
AATTAGATAGAACTCAGACCTGCTCCAAAGAGACAAGTGT
GGGACTCTGTAATATAATTTATTTTCAAATGCTACTTTGT
TTTGTGTTTAAACATAATTATTAGTAATTTTCTAATCATT
TTTCTAATATTATAGTTAATTATGGGTATATGTAAAATCT
GTGTGTATTTATTTTGATTCTTAAGTAAAAGCTACATATT
TCTATGGTCTCATTTTAGAGTAGAAAGGCACAATTAACAA
AAGCTGTCTTGCACCCTTTGAATAAGCTAAGGATTTTAAA
TAGTCTTTTGAATACACTTAAACAGGAACATAATCAATGA
TTTCCTGAACATAATTCTCTTTTTATGAACATAAGTCAAC
ATTATATTTTAAGAAATATAATGTATTTTATATCTTTTAA
GCCTGTTTTCTTTGTTTAGCATTTATAAGAAACTTTATCT
AAAGTTGATACACCCCGATTTTTCAGGGTTTTCCAGCCAA
AAACAAAGCACCTTCCTACTGGCCTGTCAGAAATTAAAAG
GCACAGCGATCTTAAAAAGGAATCCAGATTTGTGTAGACA
GTATCAAGTGGCTAATTTAGAGCCCCTCAAGTGTGAAAGG
ATGGGAGGAGGCTTCTATGAACATAGTTAGGCAAGTAAAT
TTTTAAAATACAACTGTAGCTTAAAATTTACATCTTTTCA
AATTTATACAAGAAACCCTATAAAGCTATATTGATAAAGG
TGCCCAACTTCATGCTGAGATATTTTTGAGGTGATAAATA
TGCAAGAGCTCTTAAAAGTCAAAAAATATTTTTAAAAACA
TTGTAAAATGCATTAAAAAAGTGTTTTTAAAAAGCATTTT
AAGAGTTCTTAAAAATCTCAAAAAAAGTGTTTTTAAAACA
TTCAAATATTTTTAAAAGTATTTTTAAAAAAGTTTTCAAA
GCCTTCATAAATTTTAGGCTATTATAATTTACCTCATTCT
TTTTATACACTATGGGGAAAAAGAAACTATTACAATTTTA
TACAGTTGCATGTTACGTGATCCCCCAACAAAGTCTAGGG
AAGGGAGATACTCTTTGCCATCAGCAAGTAGATACCATAG
TTATTTTAAATTGAATCAATTTGTCCCTTTTCCTGCATAC
TTGAAATAACTAATATAGATATACCTATATGCTCATTCAG
AATACTGTCTAAAGCCTAGATAATCTCAAAAATGTATGAT
GCATTCCATCTCCCTAAAGAATTCTCATAGTTGCCCAGCT
TTGCTTATAAGTGCCAGATTGTTAGGTTGGCACAAGCCCA
AAGACAACACACATCGCAGAATGAAAATACTCCACCCTAA
ACGTTTTCATGACCTGTGTGCACTTTTCTAAGAGAAGCCA
ACACTGGCAGTAAACCTGAGTATAGGAATGTGTACAATGT
GAGAAGTGATGATTTACATGAGATAACTAAAAATCTTACC
CTTGATTAACTACTTTCAAAATAAACTCACTGAGTATAAA
ATAAGATGAAAAAGCATGTAACTAGAATCTTTCAGTAAGT
TTCCTCCCTAAAGGTGTTATTTTCATCAATCGTGACATAG
AATCTAAAGAGTTTTGATTGAACAATCTAATACAAACAGT
CCAGTCTTACTACGGTAAAAGGAAAGAACGATTGGCCATG
GCATTATTTTAGTGCAACAACAATTAGTATGCCTATGTGG
AGGCATAAATCTCTATGAATTATGTAGGAGCCCTATAAAG
GCAAACAGAAAGCATGTGTATGAAGCTTGCCAAGTATGAT
AGAGTATCCCTTAACTGTCTAGATCATTAGGCAGAAGCCA
GAATTTCCTAAGCATTTCTAGGGAAGTATTCATCATTTTC
ATGTCATAACAATAACACCACCAAATATATACTATATGCG
GGTACTTTTCTTGGAAATACAATAATTTCAAGGCATAGAG
GTGTTAAAAGATATAGCCATTATTCTTATTTTACAAAGAA
AGAAGTCATGTCAAAGTTAGTTATGGATATAGACTGAAAC
AAGTTATCCGTGGAGACACAAATCCCATTCAGATATTCTA
GTTTTGAAGTAATTGCACCCTACTAACTTTAAGAAAATTT
AGGAGTTATTGATAACTTCATAGTTTGTACTTAAGTTCAT
TTGGCTGAATTTCATAAACTTAATTGCTAGTCCTTAAATT
AAGAGGGGAAATGCTTATTTACATGAGTGACAAAGAAGAA
AAAAGATAGTGTTTCCTTAGGCTGATTTAAGAATAATTTT
AACTTAAAATATGACTCTTACAAGTCAGATAAACAATTGT
CATGTATTTCTACATTCCAGTCTACACTGAATTTGTTTAT
ATCAATGCAAAGTGTGACCAAAGGATGCTTAGCCCTATTC
TTTGAAGATGATATAGAAACACCATGCTTCATCATCAGAA
GACATGTAATCTTACAATCTATAGTCTTATACCTGAACAG
AAAATGAATTTACCTTTTTTAAAAAAGAAACCTATAATGT
AACAGTTAAATATAGTCTTAAGGATCAAGAAAGCTTATAA
CGGTAGAGATTTACTTTAATACCTGTTCTTCTAATGCGTT
TCTGTTATATTATGCAGTATTCTGAGATCCTAAACATTCT
AGAGGACGTTAAATAACTGTGATATATTTTTCCAACCTGT
GTTTATTACTGAAATTACTGAATTAATGGCTGCAAAACAT
CAAATAATACTGCCCAATATAAATCTTTTGACATACCCTT
GTAAAGCAAGGAAATGCCTTTGTGTGTGTGTGTGTGTGTG
TGTATTTGCAATTATAAGTTTAGAATCAAATTTTTTAAAT
TATGCTTAGCTATTTAAAAAGATGCACTTTTAATGTGTTT
AAATATAGTTCCTATTATCTATATGTTTGCCCTCAATTTT
GGAAAAATGTTAGTTTGATTTAGCTTTCCAGAAACGTCTT
TATCAGTCATTGCTCAATTTTTATCATCCAAATGTAATTT
GACTATTATTTTAGCCTAAAAAATATTGACACAAATGAAT
AAGTAGATTATGAAATAAATAGGAGATTTTGTATTAAGCA
TCTTACGTTTGATAAGATTTTCAGGATTTTTTTTAAGACA
AACATTTGTCTGCTTCCTTGAAGTGAAAAGTTTCAAAACT
ATTCCAAAATGTTCCCAAACTGAATGATTTGTTTAAGGAT
TTTGGAGACACAAGTTTTAACAAAAAACTTAACATTAATT
AAAAAAAAAAAAAAAAAAAAAGACTGGTGTTATGTCAGTA
GTGTTTTTTGTTCATATAAGAGAGACTCTTATTATGTCCA
TGGAGGTAGCATGTATGTTAGATGACTGTATTAACTTTTA
TTTTTGTTCATATGTCAGACTTGCCTGTTTTATAAAGAAA
GATGGGGAGTTGATATAGCCCATTTTGTGTACTACTTGTG
ATAATTTTATATTCCATTTTTTGAATTTGTTCATTTCAAT
AGTGCATTATCACTTTAAGATTCTGGTTGGCGCTTAAATT
ACAGTAACTAAAGGTTATTTTTCATATTTTAACCAGTTTA
ACCAGAGTTTTTAGTACTAGTATTAAGTTTTGAATTATGT
TTGAGGTCTTAGACTTTACAGCATGTTTAGTTTCTTTTCA
TTTCTTATTAGTATTTTTCAGTACTTAATAGTCTCTTGCC
CCCACCTCCAACAAGAACTTTCCTTTCTGTTCAACATCAG
AAACATTTTCCTTTTGGCATGTGCTTTCTAGTTCCCCAAA
CACTATAAGCAAATTGGAAAGTTCAGCTGTCATTCTTGGA
AGGTTACAGATCACACTAGCAGCCTGAGTAATCCAAGAGG
TTTTAAGTATCATAGCATTTAGTTTAAAGTGAAATTTGCT
CTGACAGGGCTGGCAGACCAATAGGAAAAAGAAATATTTG
TGCTTGGAGAAGTGCATATGTAGAGACCAAAAGTATAACT
GATGGCTGGAAGTGATTTCAGTCTAAAAAAACAAATCATT
AAGAGAGTGCATAGGGGTAAAATACACAGTTCATATTTTA
AAGAGTCTCAAAATGAACCAGCAACTAAGGTTAGCATTAC
ATAGTAATTAGTTGTGGTGTTCAGGCTTTAACTCACTCAG
TACCAGACAGTATAGTTAAACTATCACTGAAAAAACATTG
CTACTTACATGATATTCTCTAGTTTAAGCCCATAGCAGTA
ATTTTTTTACCTTAGAAAACCAGGGTATTATGACAGATTA
TATAAATGTTGAACCAGTAACAGACAAACAATTATTTAAA
GGAGGTGCTAATGACTCGGTTTATTGACCTAGGGGTTATT
TAAGCCACTCAGCAAGTTCCCTTAACATTTGGTGGTATGA
AATGAAGCATTACTTGATAGTATAGAACTGCCAATTTTAA
GAAGTCCTTGTACTTAATGGAAGAAATGTAAGTTAAAGAT
GACTAGATGGCATACCTTCATTAAAATATTGCCAGAAAAA
GCCTGAGACCATTATAGGTTTGAGTAAATATTCACTTCAA
CTTGATAATCACATCTGACAACTTCCATTAGGTACCTATT
AGAGCATTTTTTCTGTTAATAACTACAAATAAGGAAAAAT
AAAATATCTTTTAATGGCTCCAGTTGTTTCTTGCAAGTCA
TTGTTCTCTTCAAGAAAGCCTATTGTGAGCCAGAGAAATC
TAAAATTTATTTTTTTTTCTTCGAATGTGCAGATAAATAA
TAATAAAATGGGTCAGACATGGTGGCTCACGCCTGTAATC
CCAACATTTTGGGAGGCTGAGGCAGGTGGATCACCTGAGT
TCAGGAGTTTGAGGCTAGCCTGGCTAACATGGCAAAACCC
TGTCTCTACTAAAAATACAAAAATTATCCAGACATTGTGG
TGTGGGCCTGTAATCCCAGCTACTTGGGAGGCTAAGGCAG
GAGAATCACTTGAATCCAGGAGGTGGAGGTTGCAGTGAGC
CAGGATTGCACCATTGCACTCCAGCCTGAGCAAGAAGAGT
GAAACTCCACGTCAAAAAAAAATAGTGATAATAAAATGAA
AAGGACTTCCAGCAAGATGGTAGACTGAGCTAATTTGGCA
GGGACCACTGCTATACAGATAATATGTAAATGGTAGACAA
AAATGTAACAGAAACTTACATGACCAAGTTCATAAGAAAG
ATAGGGAATACCCCAATGACAAAAAAAACACCCACAGGAA
TATTGAACTAGGTATGGGTTATTTGGTAAAGGAAGATGGA
ATTGAATTCTCTAAATAAAGCCTGGAATTTCAAAGGTCTA
CGTTTTTCTCATCAGTTGAAAAGAGGACTAAATGATGTTA
ATTCACCAGCCCAGAGAAGTGGCCAAAACTTGTCTGTGCT
CAAAGACCCTCAGTAGGGGAAGATAGTCACTCATGTGAAA
GTGAAGTCACAAGCTTGTTTCATGCACATGAGTGGGTTCA
GAATTTACACCATATACTTAATTCAGGGAACCTTAGTCAA
GAAATTGCCATTTAGATTGTTTCAGGACAGTGGAACTGCC
AGGGCCCTGATACATTATAAACAAATACAGAACCTCTCTG
TAGAAATAATTCCACAGCTCAAGAGCCAACAGACAGGAAA
AAAAAATGAAGTTGAAAGCACAATAAAATATTACAAAGTA
CACAAAGAAAGGAACCAGGTGCAGCAGTGCATACCTGTAG
TCTTAGCTACTCTGGAGGCTGAGGTAGAGGATGACTTGAG
GCCAAGAGTTGGAGGCTACAGTGCACCATGATTGTGCCTG
TGAATAGCCACAATACTCAAGCCTGGGCAATATAATGAGA
CTTCATATCAATGAAAACATAAAAAGGACCATCATGAAAG
AGAATCATCAGATTGTAATGGAAATCCCATTTTATCAATG
TTCAATATGCTGAGGAGTTTAAATTTGATAAGCCTTGTTT
TAAAGCTTAGTAAAGCCTGTGATTCCAGCACTTTGGGAGG
CCAGGGCGGGTGGATTGCCTGAGGTCAAGAGTTCGAGACC
ATCCTGGCCAACATGGTGAAACTCCGTCTACTAAAAATAC
AAAAATTAGCTGGGTGTGGTGGCATGTGCCTGTAGTCCCA
GCTACTTGGGAGGCTGAGGCAGGAGAATCACTTGAACCCA
GGAGTCGGAGGTTGCAGTGAGCCGAGACCGTGCCATAGCA
CTCCAGCCTGGTAACAGAGTGAGACTCCGTCTCGGGAAAA
AAAAAAAAAAAAAAAAAGCTTAGTAAAGTACATGACAGTA
CAAGACAAGCGCTCTAACAGCAAGAGTGTTAGGATGCCTG
AGAATTACAGTTAATAGAAGAATCTCAATGAGACTATATA
AAATGCAATAAATAAGTAAATTAATAAAAAGGAATAGAAA
AATTAATGCAATGATATAGTATCAAAAAGTACCAAGTATA
ACATCTCCACATTAAAATATAGTCACTAAAATAATACTCT
GGAGGCAGGTTAATCAACAGATTAAGATGTATAAGAAGAG
AAGTATCACTTGAAAGAAATTAGAGGACAGTCAATGGAAT
GGAATTTCTTTACCATTTAGAATAAATCAGTGACTGTTTT
ACACATGTTCCCTTCATCATTAGTACAAATTAGTTTTATC
TGAAGTATCTCAGTGTAGTAACTAAATTGAAAGGAGTTTT
CCCCAAGGTGTTTTCACCCTTAGAAATGACAGATTTCTAA
GTCCTTCAAAAAATGTTTTTAGATGAGTATTTTAAATACA
GCCTCCCACTACTCATATAATTTGCCCTTGATTTTTGAAA
AAAAACACTAGTTTGAATTCATTAAGAATAAGAGTCTTTA
AGATGCTTTAGCCACTTTTTTTATTATAATAAAAGAAAAA
GTTATAATTATGCATATAAAAAATTAAGAATAAAACTAAA
TGGAAAATGACAACTAAACTTGATATATGCTGGTGAAACT
CATTAGAAGACTTCTTAACCATGCTCTTGGATTTTATTTT
CTCAACAATACAAAAGTTCAGGTCCAAAGAAATGAGTAAT
ACCTTTGAGCAACTTAAAATATATATTTATTACATATAGA
TTTATAGAAACAAGATGCCATTAATATCAGGTCAATGAAA
AATTTTAGAAGCTATGTTATAGTAATAGTACTTTAACATT
CATGCATATTACTTTTTTCAGTGTTCAAGACAATCAGCAT
CTTTTCTTATAACCTATTTTCTTAGGCACCCAACATTCAC
AAAACTTTTTTTGCATGTAACTGATAGGTATTTCTATTTA
GCTGTAAATTATTTCATAATCATAAAACTGGACATTAATT
ATCTGCGAAAGCAATGGACGCCACATTCTATGAATGTTAA
ATGTGCTGAGAAGTTTAAATTTAATAATCCTTGCTTTGAA
ACTTTGTGAAAGTACCTGAAATTCAGTGGTAAGACAAGCT
CTCCATCTAGTGGTTGGTCTATAAATGACAAACATTTAGA
TCTCGATGTAGTAACACATCATTTTACTAGTGTTAGGTAT
TGTTTTATACTCATTGTTTCATTCAATCTGCACATCTCTT
CTTATTGTAAGAATTTCAAGGAGAAAATATTCTCTTTTCC
AGAATAGTTCAGCCCTGTAGAAAATAGGGGCAAGCTTCTT
CTACAGTCTGATTTCATCTATGTGGAATACCACAGCATCT
CAGTCATTTGATGAAGCATATTCCCATACTAAGGGGGCAA
AATTTGCTCCATTCCAATTAACTATAACCTTTAAAATTTC
CAGACAGTTTTGAAATTCTTCTCCTTAAGTCTCAGTCCCC
AACATGTAAAGGTATAACTAAATTTTTTTTTTTTTTTTTT
TTTTTTTTGAGACAGGGTCTCACTCACTCTGTTTCCCAGA
CTGGAGTGCAGTGGCGGTGATGGCTCACTGCAGCCTCCAA
CCTCCTGGGCTCAAGTGATCCTCCTGCTTCAACCCCATAA
GTAGCTGGAACCATGGGTGTGCACCACCATGCCTGGATAG
TTTTCTGTATTTTTGTAGAAATGTGGTTTTCCAATGTCTT
GAACTCCTGTGCTCAGGCAATCTGCCTACCTCAGCCTCCC
AAAGTGCTGGGATTTTAGGCATCAGCAACAGCACCTGGCC
TGATAAAACTATTTTAAATGAGAAAAGATGGTCCGGGCAC
AGTGACTCACGCCTATAATCCCAGCACTTTGGGAGGCCGA
AACGGGTGGATCACAAGGTCAGGAGTTCAAGACCAGCCTG
GCCAAGATGCTGAAACCCAGTCTCTACTAAAAATAGAAAA
ATTAGCCGGGTGTGGTGGCACACACCTTAATCCCAGCTAC
TTGGGAGGCTGAGGCAGGAGAATCACTTGAACCCGGGTGG
CAGAGGTTGCAGTGAACCAAGATCACACCACTGCACTCCA
GCCTGGGCAACAAAGCAAGATTCCTTTTTTTTTAAAAAAA
AAAAAAAAAAAAAAAAAAAAAACAGAGAAAAGATAACATT
GTTGTGAATTGTAGCATATTTGATCATTGTTATTTCTGCC
AGTACCCCTCTGTAGGTTCTCATTACTTCACATTTGGACA
GCTGTAATAGTTTCTTCAGTGTTTATGATTTTGCATCTCA
ACCCCCTTTCCTACTACAATTATCTTTCTAAAACATAGAA
TTTGGTCATTCTCTTTCTTAGGAACTGTTGACTACTCTCC
AGAAGCCACCAGTTCTTAGCTTTATGAAAAGCTTCAATAT
CTAGTCCTAACTGCCCTTTCTAGCCTTATCTCCTGCCACT
TGCTGATATCATAAATCTAAAACTTTAACCATAACAAACC
ATTTGCTCTTCATCGGCCACTCCTCTCTGTTGCTCAGGCT
GCTCCACCATCAGGAATTCTGTCTCTCTTCGCCTGTGAAA
TCTTACTTGTCCTTTAAGACTCATTCATTCATGAATTCAT
GTATTTCTTTGAATACATGTCAGATACAATACTAGAGGCT
AGGGATATAGCAATGGCCAAGACAGTCCTTGCCCTCCATG
GTGTTTGTTTTCTAATGGGAAAGAAATACAATAACAAAAT
ATGTCAGGACGTAACAGATGCATTAAATCAAAGTATTTTG
TATGAAGACTTTCTAGCTGCCAAGATTCTCCTGAAGCAAT
TTGTACATGTCTCTAAGATACTCTTATGTTAAATATTTGG
GCCCCCTCTTTTCTTCTGTAGCAATTTATACATATGCTAC
AGTAGTATGACATCAGGTTATTATCAGAATATTTCTTCCA
TGTTAGGTGCCTCCAATCCTTATAGTCAAGGACTATGTCT
TATTTATTATTGCCTTCCCAGCATGTGTTTTTTCCTTGGC
TTCAAAAACTATACTTAGAACATTGTAGGAACTCAGTAAA
TGTTTCTACTATTGGGATAGGTGAATGGATGGGCAAATGG
TATATAGAGTCACTATTAACAATAGACCTAAATTTCCCAT
GACAAATCATACTTAAGCTGAAATTACCCTGATGATCAGT
TAACAATCTACTTAGAAAGGTAAACATACTAAATACTGAT
TTTGATTCTATAATCAATATATTGAAGAAATTCATAAAAA
GAATGAAGTATTCTAAGAAATTATGAAGAAGTAATTTCAT
ATGGTTTTATAATATCCTGGAAAGTTTCTTCCTATAACAG
CTCATGTTAAATTCTTTCACTTGACAATTCCAAAAGCATT
CCAGCCTTCAGTATTACCTGATGGATCACAAAGACTGGTT
TGTTAAGAAAAATCACTGTTGCCTATTTACAAATATGTAG
TCATAAATGATTTTGTCTTGGGAAGAATAGAATTCCTAAA
GACAGACTCAGACCAAAAAGATGAAATTCAGCATGGTAGT
TATAAGTAAATTTTGAATGTGTGTGTGTGTGTACACACAC
AACTGTACATATATATAAAAAACTTAATGTTACATATAAC
AATATTATATAAGTACATACAACTCAATGTTATGTATATA
CATATACACATATATACACAATTATAAGCAGTCAATATTA
GGCAACTTTGTGATAATATCTTCTTAAAAATTTTGTTTAA
GATTAATACAGTTTTAACCTACAATAGTATAAAGTCAGAT
ATAGGATTTTTATTCTGTACTGGTTTCAGACCACATCATA
AGTATCATGTTAATTTTAGCTTCTTCATTTGAAGACAAAC
ACTAGAAAATGGAAGTGGTTTTAGAGAGCAAGTGAGATGG
TAAAGATTGAAGACCATGTAATGAGGCTTGAGTAAACCAG
GGCTGTGGAACAGTCATATCAAAGAGGAATTGGACTCCTT
GTGTGGTTTCAGAGGGTAATTCTAAGACTAATTGAACTGG
ATTTTAGAGCTGTGTAATAAAGAACTTTCCAACAGTTTTA
CATATCCATAAATGGAATGAACTGCCTTGACAAAGTAGTG
AGCACTTCTTTCTGGAGATGTTCAGACAAGAGCTGGATAG
ACCCTGTCAAGGATGTTGTGAATAAAAGTGTAGCCAAGAT
TATTTCCTAAAATGTTCCCAAGTCAGACTTCCATGAGCCT
ATGAAACAATAATTTGGCCTGCATTTATTCTTTTTTGTAG
CCATTTACTAATAAATTCATTACTTGCTCTACATTGATAT
TGCTGACCTAGGAATTTAAAAGAAGAAAAAGACTTGTGTT
GCTTTTATCTCATTTTAATAAAATAATGATACTTTTCACT
TATGCAGCACTTTTCATCCAAGGATTTCAAAGTGCTTTAC
AAATACGCACTAATTAAGCCTCACAAACAGCCAGAGGTAG
GTGATTTTCTTCTCTTTCTACAGGAATGTCAACTCTGGCC
CAGAAATTTAATAAGAGCCTGTGAGTGCCTGGGATTCCTT
ACTGGCTGCCATTCCCTTGTTATGTGCTGCATGTGAAGCA
TCACTTGTCATTTCCAGATTTCTTTTTTCCTGCTCTAAAT
CATCTCAAGTTTAGAATTCTAATGATTGCTATTACAAATG
TGTTTGAAGTCTTGTAAATATTAGTGAAAACTCAGTCTTC
TGCTTGCTGAATGCTAATTAGATTTCTAAATTTATTTAAA
AAAACACACTCTAGATGTGGTTTTCTATTTGTTGTTGAGT
TTTAAATATAATTTTTGTCTTTTAAAGAACTTGTCATTTT
TCTTCCTAGGTACCCAGAAATAATTGTTATTGGGAAATAA
AACTTAATGGCAGATTGACTTTTTGCCCTTATCATTCCTA
GTTATCTTTTCGCAATAAACAATAACTATTTTCTTTGGAC
CAGAATTATGTATTTTCAGGAAGAGACACTGTATTTTGGT
GATTCAAAGGTCCAAAATATGTTATCTGAACATTAAGGAT
AAAGGTGAAATGACACTAAATAACCAATCCTGTAAAGAAA
AAGTACTATAATAGTGGCATATACTAATCTAGAGGGATAC
ACCACTTTTTATGTGGGTTAGGAGTAGCAAGAAGAAACTA
TGTACATACAGAGACACGCACCCTACAAGATTGGATTAAA
TTCCAGTATACTTATAAATAGCCACATATTCAAACTGGTA
TCTGAAGCAAAATGGTCACACAAGGCAAGAGCAGATGTGG
CATATCACAGCTTACTTTTCCTTGCTTCTCAGGGCCCCTA
GTGAGGGCATACAAATTCCTGTGATACACACTATTGAAGT
CAAGTCTTTCCAGATCAGGAAAGCACAATTTTTGCTGCAA
CATTGCCTTTCTATATTCATAGTTTCTATCTCCTTCAAGA
ATTTACATGAAGAATCTATCTGCTTCTGTTTAAAGGAAAA
CTCTCCTGGTTTTGAACTAAACTCAGCATTAGCAAGGCTA
TATCCTTTTCCCAAGGAAAAAAGTAAAGTGTCTACATATT
CCAAAAGAATATCTCCAGGTTTTAGCATCCTGGAAAGCCT
AATTTCCCCCACTATATTAGAAAGAATCAAATGAGAGGGA
TTAAAGAAACAAACTATTTGTTTCACAGTGAATTTAATTT
AAAATGTATTAATTCTGTAGATATAGTTGATTTTTCATAA
TACAAAAGGACCTAGGACCTATGTCAATGTATTCTCTAAA
CTGATCATAAATGTTTTAAATATTTTTTTCTTTAAACAGC
AAGTTCATCTGTGATACATAATGAAGAATTCCAGAAAAGA
TCATTTTAGAGTTTGGTTTCAAATTTTATTCCTTTTTCCC
CAAATGATATTTGTATATAGAAATTCAGAAAATTAAATGA
TGTCCTCTACACTGTAATACCCACAGGTGTCTCTGGGTGA
ACTGTTGACTGCATAAATAGATCTTTACCATAGTAACCTA
AAGACCATGCTGTTCAAGACCAGAGATTTATAGGTTCAGA
AACTCAGACTCATCAGTGCTCAAGGGTCATCCTTTCACTG
ACTTGGGACTTCTGATTCTTATCAACAATGTGCATGACAT
ATTTTAAAAAGAAAAAAAAAATCCATTTGTTAATGTACAA
TGGAAGTTATAACCATCAGGTAGATTAGGTAATATCTAAG
TTTATTATTTACCCTATTGGCAAATTACATGGGAAAACAA
TGATCAATAGTTTGCCTATTAGTCATAGAAATAAAAAAAA
GGGGGAGAATTTTGCAACTTGAATGTAGAATGGCCTCAGA
CTCTGAGAATGTTAAATTCCCTTCCTGACTGAGGACCAAA
CTGCAAAAAAGGCCAGATATTCCTTATGGTGTTATAGCTT
ACCAGATCACCACACAATTGCTTAGGTGGCTACAACCAGC
ATTGTAGCCGAGAAGCTCCTTGTTTTGTGCCAACGACTGG
CAAACTCCCTTCTGAGGACCATCTTCTTTTAGATAAAATT
ACAGTGATATTGCTAACAAGTCATCTGTGAGATACTCTGT
TTTGAAGGTGCCTTTTCATATTTCCTCACTGTCCCATATA
TGCCTCTTGTTTTCAAATTACTGAAATAGATCTTGCCATA
GCCCCCAGATTGAGAAACGAACATAAGATTAACTTGTGTT
TAACCTAAGTTTACTGCTATTTGGCCTCAGGGGAGTTGCT
AAAAACGATAAGGACTGGTTAAAGACAGGTAATAAGCAGA
AAGATGAAGAAGGAACAAGTTGAAATCCAAGCTATGTAAT
CAACAGTTTTATAATGGAGAGTTCTTTAGATAGATAATTA
CTTGTTAGCCTTAGTGCTTGCAGAGAAAAGTTTTCAATAA
CTTTTACTCTAATTTTAAGCTGATACCAGTGCCTCTTAGT
TCACTGACTCCATTAATTTCTGAAACATCTGTTAAGCTAC
CTCTTGATTCCCTCATCACAAAATTTAGTCTCTCTTCCCA
TGAGACCAAAGTAAGAAAAGGTGCTTATATTTTTACCATT
TCAAAATAAAATGTAGACTTAAAAATTTCAACCAACTTTG
AGAAACTATAGACAAAGTTTTGATGTAGGAGGAGCCCAAA
ACAATAAATTGTGTCCAGGACTGCTCAGTACAAATGCTAA
CCTGAAACTTGTATTTCAGAACTTCCATTCTCCTAAAGGG
TAGAGTCACTGGACCAGTATGTGTTATGTGTATTTTGGCT
CTTTACATTTACTCTTTAGTTCCATCTTAATACACACCAG
CATGCGTGCACATGCACACATGCACATACACACATTTATT
TAAAACCTTAACATTTTAATAGTTACTTCTAAAGTGTGTC
AACTTAATCTCACTCTGAGTGTGACAGAGAGTTAGTGCCT
GTGTGAATATATTTTTTCATCAGATTCAGCTTTTGCTATT
GAGGGAAAATTATCTTTCCATCTCCTCATGTAGTGCAAAC
TTAAATCATTTAAATATGTTTTATTTTTCCAGAACTTACA
TTTCTGCATTACAAATGGTTTCTATTGATTGGAAGTCAAG
CTCACTAGCATTCACTGCATGAGCTATGCATGAGCATGTT
AAGGCCACCATATTCTGCCTGGTAACATTAATACTTTGTC
ATTTTCCTAAGTGTCGGATAATTCCCTGACCTTTAAAAAG
GACTTTGGAGAACAGATTTTCCTCTAAATAATGTATTAAT
AGATCAACAAGTAATTTTTTTAATAATCATGAAGTTTAAC
ATACTTGAAGCTATCTTTACAGCTCTGAAGGTTATCTTTG
GGTTTCTGTTTTTTCCATAGAATAAGTTGAACCAGAATTT
GTAATTGCCTTGCTGTCACTCAAAAGAAATAGATACTTTT
TGTAATTGTTTGCATTGAGGAATCAGAGGAAGGATTTGCA
GATCAAATATGACTAATTTTCACATTTTGTCAAATTCCTT
ATCTTGTTCTTTTAATCATAGGCTTATGGTATGATTTGGC
CCTGCATGAGAGTTCACTGATATAACTCAAACACATGTTT
TTACTAAAAGTGGAATTAGTCCCATGTCGTCATATGAAAA
GACATTATAAACAGCAAAACTCACTTTACTACAGTTTTAT
TTTTATCATTCCCTAGCAATATATTACTGATCATTGCTAG
CATGTAAAATCTTTTCATATTTTTGCTTAAGAGCCATATA
TAAGTAATTCATTAAATAAAACTTTTCTAACTTGATTCTT
CCACTTTGTTTAGAATAGTACCTACTGACAGAGGTTTCTC
ATACTTTTAACACACATTGTTAGAAGTATTTTATTATATA
CACTTTTAATGGCTCTATTAACCTTAAGAAAAAAAAGTTA
GTGATATCCACATAAATCACTATCCCTGCTAGGAGGAGAA
TGTTGGTGGTATAAAAATCTAGGCCTCTTAATCTGCATTG
TGGATGTGTGATGAAAAACGTAGCTTATCTTTCCTTTCTC
TCTTTTTTAGCCTTGGAAGGGATGGCTTTGGCCAACCAGT
TGGCATTCTTGGACGCCCTGCCACAGCCTATGGATTCCGC
CCTGATGAACCTTACTACTATGGCTATGGATCTTGATAAA
GTATCTGTTTCCATGCGTTACCTCAGCTTAGAAGAAATCT
GTGTGGGTTGGGTTAATTTTGGATCTTTGCCTAATAATGC
ATGTTGATGTTATTGTGGGTCTGTGTTTATTTTTATTTTT
ATATGTTGTTAGCTGCAGATTAACCCCAGCCCCTTCTGTC
TTCTGTTAAGTACAGTCGATACTGACATTGTTCACTCATC
AAACCACATCTTGATACTGAGTAACATTTCCCATGAGCCT
CAAAACTGAATGCTGAAAAGCTACTAGACTGGAAAAGAAA
CACTGCATTATGTACGTTAAGTGACTAATTTAATTTCAAT
TAAAAAGTATAAAGTGAAAATGAATAAGTGAAAGTCATGT
GTTTATATTTCACACGTTTCATTACGAATTACATGTTAAC
ATAGGGTGCACATGAGTTTTATTTTTTGTCCTTTTTTTCT
GCTTGTAAAATCTTGAGTAATTCATATAATATATGCTACC
TTTATAATTTATAAAAAGAACATCACCTTCATATTCCATG
CCATGTGCCTGAAAGTTTCCTTCCCAAAGTTTATTAACTA
TGAGTTTTCAATTAATAATGGAACATATGCCATAAGTTAT
TTATGGTTATAGTCTCTTCAGAGGTTTTAATTCACGTCTT
CCTGGTTGTAATATAGAAATCCTAGGACAACTAGTATACA
AGACAAGCGGTGATACAAGATTAGCATTTGGCTTTTAACT
TTTATTCTTCATAAATTTAGTATCTAAACCATGGGAAAGC
TAATTAAAAGTCTCATTATGGAAAACTAAGGAACAGAATA
TTTCACTCACTTTGGTACCCAGTTCCCAATTATTCACTTG
TTTTTATAACATAGCTTTAGATAGCAAGAAATGGATGGAC
ATTATATAATAATGAGTTTTAAAAGTAATTCAGTGTTTTC
ATATTGAGAAAAATGTTCAATTCTACTTGAAAAACTAAGC
AAACAAATAACCGTAATAATAACTATAATCAGAGATAGTT
CCATGATCACCTGCTATGGAAGGAAATATGAAGCTTCAAA
GGGAATACATAGATCAAAGATAAGACTTCTATTCTTGAAT
TTAAAATCTCGTTGATCTAAGTACACTATTTATTTGGCTT
AAATTACATTTTAAGCAGAGGATAACATTTGGAAAAGGCC
TTTGAAATAACTCAGTCTGCCTACTTATTTAAGAAACCAA
TCACATAAAGAATTTAAATGTAATCAACAGATATTTTCCT
GACTACCTGCTATGTGTAAGGAAGTATATGATGCACCTTA
GGGGATGTTTATGTTTATGTTTATGCCTTTGATCTTTCTG
AAAACATACATTTATTTGTCTTAGTTTCTATTTTAACCAT
AAAATATTAAAGCTGGAAAAGGCCTTAGAAGCAACCCTGT
CCAACTCTTTTTGCAGTCAAAAAAACTGTGGCCAGGAGAG
GTTAAGTGACTTAGTCAATGACATAGCCTGTCTCTTTGCT
TCCTATTCAGCAATCTCAATACTAAATACCTTGTTTTATT
ATTTTCATGCATACAAAGTATAAATACACATAAGTGACAT
TAATAGGAAAATGATGCAAACATCCTATAGCTTTAACTTC
CCTCATGTTGTTATAAACTGCTTTAGGAAGAACACCCCCC
AAAATTGATAACATTCCCAGGGCTATGCTCACTGAATTTT
ACATGCACATACTCACTCTCCTAATTTTTTTCATTAGTTT
AGGACTTAACAAATTTAGAAATTGTTTCCACTCAGGTATG
GACTGGTTTACCATTGCATTATTTATGAAGGAGTGTTTTT
CTAAAGAGATTAATAAGGAAGATTATCTAAAAAAAGATTT
GTTTTAAAACAGGGTCTTGCTCTGTCACACAGGCTGGAGT
GCAGTGGCACAGTCACCTTTCACTGCTGCCTCAGCCTCCC
AGGCTCAAGTGATCCTCCCACCTTAGCCTCCCAAGTAGCT
GAGACTACAAGCATGTGCCACTGCACTGGGCTAATTTTTT
GTTTACTTTTTGTAGAGACGAGGGCTCACTATGTTGCCCA
GGCTGGTCTCGAACTCCTAAGCTCAAGTAATCCACCTGCC
TCAGCCTCCAAAGTGCTGGGATTACAAGCATGAGCCACCA
TGCCCAGCCTAATATTTTTATATACTTCAGAGAACAAAAG
GTTTTGGCCTTGGGCACTTTTAGAAATACATTTTATGTAG
TAAGACGAATATCCTGTCCTCACCACATTTTGACTACAAA
TTTAGGTCAGATTTATTTTAATAACTAAATTGTCATGGCT
TCAAGCCCTGATTTATAGCTGAAAATTATTTCTTCTCCAG
AGTTCTTTGCTCTTTCTGAGAGTTCATTAAGGTGCTTACT
CACATAGGCCCAGGAATAGGTTTCTCATATTATGGTTCCT
CCTCTTCCCCCTACACGGCTTTCTGTGTGTTCATGATCCT
CATGAGATCACAGCTGCCCTCCACATGGGAGAACCACTGC
TCCCTCCACTTAGGACCTGGGAAGATGACACTGCTCTCCC
CTTTCTTATTCCCTTCCATGTGTGTGACACACCTGTTGCT
TAAATCTGCACAGCACAACAGAAACTAAAACTATATGTTT
CATCATGACTTTACAGAGATATAAGTAATAAGGGAAGAGA
GATATCATGCAAAATAACTTGCTATTATTACAAGAGCCAA
CAGTCACAAGGCTCTCACCTGGCCTGCATGGCAGGGCTAA
CTTGCCCTGTGCCACCAGAAATACTCAGGAATCTTTAGAA
TTCTAAGATGAGGCCAAACTCTCAGAAGGTCCCACAGAAA
AGAGTGTTTTTTCTTCAAACCAACTGAAGACCTACTTTCA
GAATCTGTTTCTTCTTCCAAGCTTAATTGTTATTAGCTAC
CTGATCTTCAGGATTTTACAGATCCTGTATATTTTAAGTC
ACAAAACAACAAGAGAGAAATAGAAACTGTCTGCCTACTT
TTTCCCCAAGTGGTAGCTGGAGGTTTGTTTTTCTTTTTTT
TTTTTTCTCCAGCCCCCTTTCTTTTGGGACAGAGTCTCTC
TCTGTTGCCATGGCTAGAGTGCAGTGGCACTATCTCGGCT
CACTGCAACCTCCACCTCACCTCCTGGGTCCAAGCGATTC
TCATGCCTCAGCCTCCCGAGTAGCTGGGATTACAGGCACC
TGCCACAATGCCTGACTAATTTTTGTATTTTTAGTAAAGA
TGGGGTTTCACCATGTTGGCCAGGCTGGTCTCAAACACCT
AACCTCAAGTGATCCACCCACCTCGGCTTCCCAAAGTGCT
GGGATAACAGGTGTGAGCCACCGCGCCCAGCCTGTTTTTC
TTTTTTAACCTAGTCAACTGACCTAGTTATCGGCAAGTCT
TCCCAAATTCTATCATTGAGGATACATTGAGGTTTTTAGT
GAGGTGAATTACTGTGTTCTTCTATGTCTTTGTTGCTAGT
TTAGTGGAAAATTTGAAAATACTGTTTTCTCCTAAAATAT
CTAAAATCCCACATAGACATGTGTAGTAGTTAGGTTTCTC
CCGAGAGAACCAACAGGAGGGAGGGAAAGAGGAAGCAAGG
GAGGGAGAGAGAGAAATTAGAGAGAGAGAGAGGATTTATT
AGGGCAATTGGCTTACATGATTGTAGAGCTTAGAAGTCCC
ATGACAGGTCGTTTATAAGCAAGAGAACCAGGGATGCCAG
TAGTGTGGCTGTCCAGGTCGGAAAGCCTCAGAACCAAGGA
AGCCAATGGTGTAACTTATTAGTCCAAGGCTGGAAGTCTG
AGGACCTGGGACTGCTGGTGCAAGTCCTAGAGTCTGAAGG
TCAGAGAACCTGGAGTTCTGATGTCCAAGGGCAAAAGAAG
GGTGTCCCAGCTCCAGGAGAGTGAGAACAAATTTGCCCTT
CCTCTGTCTTTTTCTTCTATCTGGACCTTAAGCCAATTGG
ATGGTGCTCAGCCACATCCAGGATGGGTCTTCTTTATGCA
GTCCGCCAACTCACATGCCAGTCTCCTCCAGAAACCCTCA
CACAACCAGAAATCATGACTTCCAGCTGTCTAAGCATTTC
TTCACTTCTCTTCATCCTAAAATTAATTATCACCACAATC
TAGGTAGGTAATTTAAAAGCTACAAAATTGAAATGATAAT
GCACTAGACTTTGCGATGTGTTCTCGGAGTACAGCAGCAC
TGCCCTCCTATTTGGGATAAAGAGTGGTCTGAAGCAGGCA
TTAAAGAAGGGAATACTGGGGAAAAATCAGTGATATGGAA
TAAAAATTTAAGAAGCTCTCTGACAAGGCAGAGGAAAAGA
ACGTATACTAAATGATAAATAAGAATATAGGAAGCAAAAA
TCAGAGCACCAACATTTGTCTAGTAAGTTTTCCAGTTAAA
ATTTTTAAAACTCCTTTTAAAAAAGTACAAGAAGAAGACA
AGAAAACCTTCCTGAGCTTAAAAAAAAAAAAAAAAAGGAT
GCTTTTTTCCTACAATATGGTCATCCTGTTTTGAAAATGG
AGACTGGCATCTATCTTGACATATGCTGGGAAAGGTCTTA
TGAAGAATGAGTTAAAACCTCCATAAGAATCTTGGAAAGA
AAGACAAAATACCTTCAAAGAAACAGACCACCCTGAGAAC
TTTGACATTAAGTGGCGGAAAACAGTGAAGTGTGGTCCGT
AGAGCTGTTTCCTTTTATTGAGGAGATAGATTTGGAACTC
AAAAATACTACACCTGACCACTTTTCTTTATTTTTTCAAA
AAATTTTATTTTGTGAGGGAGATAGAGATTCTTAAAGATC
TCAGAAAATATACCTTCCATTTAATTTTCAGAAGAAAACG
GTGGCTGGGTGAGGTGGCTAACAATTGTAATTCCAGCACT
TAGGGAGGCCAAGGCAGGAAGATTGCTTGAAGCCAGGAGT
TCCAGACCAGCCTGAGCAACAAAGCTAAACCCTATCTCTA
CAAAAAGTTAAAAACATTAACTGGGTGTGGTGACTCACAC
CTGCCGTTCCAACTTCCCAGGAGGCTGAGGTGGGAGGATC
ACTTGAGCTCAGGAGTTGTAGGCTGCAGTGAGCTATGATC
ATACCACTGCACCCAGCATCGGCGACAGAGACCCAGAATG
AGGAGGGGGAGGGGGAGAAAAAAAATAAATTGGTGCTATG
ACTTTTTTATGTAATGCAAAACTAGCTCTAGAATTAGCAG
GTCACAAAAGGACAGGTGTGAGCACTAAAAGCAGTTAAAT
ATTTGCAAATATAGGTAATTATTACAAAACAACATGCAAA
TGTACTCCTGAAAAAATACATAAGGCAAAATAATTCGAGG
ATGATGACATGGTTTTGAAACTCAAGAATTGGATTGAGGG
ATAATGCTTTAGAGGCTTGGAGAAGAAAGTAAGGAAATTG
GGGATTACTGAAGAGGAAGGAGGAAGCCAGAGCCCTAACT
GAGCTCTGAGGCGCCCCCTCACAATCCCCCCGCCCACACA
CACACACACACAAAAGCACACTATACCTACCCTGAAGGCA
TTACCAATGTCAAGTACATAAAGCCTTGGGTGTAGAAATC
TATGCAGGAGACAGGAGATAGGGGCCTTGGATTCATGTAA
AGTGAGCAGGTGGAAGCACAAAGCAGGGACCTCTAAGAAA
ATACGTCATTAAAAAAAAAAAAAAAAAATTATTGCCCATA
CAGGCTGGGCTTTGGGTGAGAAAGGAGAAGTATCATCTGA
GAATTCAAACACATCTTTGAACATCTTCGGAGGTTCAGAT
TTACCATTTTTGTATGGTGGTGTAACCTCAGGAGCACCTG
GCAGAAACTAACACAAATCCTCCCTAGAGAAACGAACCTT
CAGTTTTCACAGGATTCTCACAAATTAAGATCAGCTGGAC
ATGACCTTCTAGTTAAAAAAAAAAAAAAAAAAATTACAAA
ACCCACGAGGAAACAAGCCCCCGTGAGAGCAGAAACAACA
GAGCAAAATGAGGCACCCTCCTTCATCAGACACTGGAATT
TTCATGGAGAGAATATAAAACAAATATGTTTAAAATATTT
AAAGAAAGAGGGGATGAAAACATAAGAATTAAAGGACAAA
TGGGTAAGGTCAGACATAAACAAAATTAAAAATTCTAGAT
ATGAAACAGATAAATAATTTCAATGGAAGAGTTAAACAGA
TGGGATACAGATGAAGAGGAAATCAAGCTAGATTTTTAAA
AGTTCGCCAGAGTGCAGCACAGAGATAATCAGAAATGTAA
GGAATTAAAAGACATGGAGAGCCCGGGGGTGAGGTCGCCG
GCGCTGGGCCCCTTCCCCTGCACATCTGAGCCTCACGGGC
ACGGGGAGAGAAGCATGGGAGCCGCGGGGGTCCCGGACCA
GCGCGGGGGAGAAAGCTGAAGGAACAGACCTGTGGGCATG
GCCCTTGGGGGATGCGGGGACTCGGTCTCCTTCTGCATCT
CAGAATTGGAAACCACACTCACCTGCTCAGCTGAGAATTT
ACTTTGCCAGGTAAAGGGTAAAAAGGAAAAGGCCGGGGCA
AGTCTCCCGGGTGGAAGCAAAAGAAACCAAGAGTGGCCCA
TTCTCAGCCCAGCTGCGGTGCGGAGCTCTACTACACTGCC
CATGACGCCTCCGATTGCCCGCACCTTCAAGGCTTCCCAG
GTGCTCCCAAGGCAAAGAAACGGAAAAGCAAGACTTTGGA
GGTAGCCCTTCACAACACACCTATCTCTGTTACAGAGAAC
AGAAGTCGGGGAAGAGCAATCAGGAGAATACAACTGTTGC
AAGCAAAAGAGACTTTACCGAAGACAACTTGAAATGCAAG
CTAAGTGTGCTTTTCTGTGATAATTATTGATAAGGAAATG
CATTTTACTTCCTCAACTGAGTCCAGGAATGGTTAGTTAC
TATGGTTTTTTCAGAAGCTAAAGGGGTAAAAAGTCTGAGT
AATTCCTACACAGTGTGTTGGAATTGGTAATACTTTTAAA
AATGATTATAATCATAATTCTGAGGCATCATTAAACCTTG
CTTTCAGAAGACAGAAAGGGGATGGGGGAGAGATAAATAT
AGAGTTCTGGAAGAAGAAAATAGAAAGGGTGAAGCAATAC
TTAAAGAGAAAATAGAGAATTTCCCGACTTAACAAAAGAC
ATACGTATCTTTAGAATGAGGAAGGAAACATTTCCAAGAC
AGGACACACACACCCCCTGGATGCATCAGTGTGAAACCCT
TCTGTATCGATGAGAAATAAGTATTCACAGAGAAAGAATA
CTTACAAAGATACTCTAATTAGTCTTACATCAGATCTCAG
CAACTGTGTTAGCATATAGTAGAAAACTGTCTTCAGTGAA
CTGATAGAAAATAACTGCCAACTTACAGTTGTATATTCAG
CCAAACTCATTCAAGTACAAAAAGAGATAAAGTACATGCA
TTCATATGAGAAATATACAAATATTAAGGCAAGCATTATT
AGAGGACTTTATTATCTTTCGCTATGTAATAAGCCATTCC
AAAACATAGTGACTTAAAATAACAACCATTTATTTAGTTC
CCAACTGGGAAGGTTGGCAATTTGGCCTGGACCCAACGTG
GTGGTTCCCTGGTTTCAGAGATCAGTCATCACTTTGCATT
AAAAACTCACTGAAGCAGCAGCCGCCATCTTCCAGTGGTC
AGTCTAGCAAACCTCGCAATTTGCTCAAACAACAGGGCAC
TTGATGAAGTGGAATAACGGAAAGTCAACAGGGCTCCAGA
CCTGGTATGCTGTACCCCTAGTGTGAATTGCTGGTCCTGA
TTAATTCTTATAACTTGGGAGGGAGATTGAGTGAGTGGGA
CCTGTGCAATGCTCCAAATCAAACACAGGGATGAAATACA
CATGTGTTTGTTTCCTAGGGTTGCCAAGCACCAAAACCAG
ATGGTATAAAACATACGAGTCAGGCATGGTAATGTATTGT
CTCACATTTCTGGAGCCTAGAAGTGTGAAATCAAGGTATG
AGCAGGGCTCTGCTCCCTCTGAGACCTGTAAGGGACAGAC
CTTCCTTGCTTCTTCTTGGCTTCTGGTGTTTGCTGGCAAT
CTCAGGCCTTCCTTGTCTTATACATGCAGCGCTCCGTAAT
ATAGCTGTCTTTTCCCTGTGTGTCTCCACATCTTCTTCCC
TCTGTAGATCTGTCTCTGTGTCCGAATTTCTCTTTCTTAA
AAAGATGCAGTCATTGGATTATGGCCTACCCTACTAGCCT
CATTTTAACTTGATTACCTCTGTAAATATCCTATTTCCAA
ATAAAGTCACTTACTGAGGTGCTGAGGTACTAGGGGGTTA
AGACTTCAACATATATTTTTGGGAAGGGATACAATTCAAA
CTCTAACGCTGTGCACACGCTGAGTGTAGAAATGAGTTTA
CTTGTGCATTCATGCAAATTTACACTGTGTTGGCAGGGTG
CAGTGGCTCATGCCTGTAATCCCAGCACTTTGGGAGGCCA
AAGCGGGTGGATCACCTGAGGTCAGGAGTTCAAGACTAGC
CTGGTCAACGTGGTAAAATCCCATCTCTACTAAAAATACC
AAAAAAAATTAGCCAGGCGTGGTGCTGGGCGCCTGTAATC
CCAGCTACTTGGGAGGCTGAGGCAGAAGTTGCAATGAGGT
AAGATCATGCCACTGCACTCCATCCTGGGTGACAAGAGTG
AAATTCCATCTCAAAAAACAAAAAACAAAAAAATGTACAC
TGTGTTCTACTGGTGTCTTACAATTCCTGCTGGCCCAAAT
ACTCAAAATAAGTGATAAAAAGAACATTTTAAAAGCAACC
AGAGGTTGAAATTTTATAAAGACACATTATATACAGAAGA
AAATGACAAGGATGTTAGCAAATTTCTTATTTTGCTATCG
AGAAGATAGCAGAACAATATCTTTAAAGTACTGAAAAAAA
ACACCTGTCAATCTAGAATTCTATACCCAGTGTGATGGTT
AATTTAATGTCACAAAGTTTTATATGGCTACAGTAAGGGA
TGCTCAGATTATTTATGGGTGTGTCTGTGAGGGTGTTTCT
GGAAGAGATTAGCATTTGAATCAGTAGACTGCGTAAAGAT
CTGCCAGCCAGGTGTGGTGGCTCCTGCCTGTAATCCCAGT
GTTTTGGGAGGCTGAGGCAGGAGGATCACTTAATGCCCAG
AGTTCGAGACCAGCCTGGTTAACATAGCAAGACCCCCATC
TCTACAAAACATAAAAAATTACCTGGGCATGGTGGTGTGC
CTATGTAGCCCTAGCTACTCAAGAAGTGAGACAGGAGGAT
CACTTGAGCCCAGGAGTGCGGGGCTGCAATGAGCTATGAT
TGCACCATTGCACTCCAGCCTGTGTAATAGAGACAACTGT
CTCCAAGAAAAAAAAAGAAAAAAAGGCCAGGCGTGGTGGC
TCACACCTGTAATCCCAGCGCTTTGGGAGGCCGAGGTAGG
AGGATCACAAAGTCAAGAGATTAAGACTATCCTGGCCAAC
ATGCTGAAACCCCATCTCTATAAAAAATACAAAAATTAGC
TGGGAATGGTGATGCATGCGTCTAGTCCCAGATACTCAGG
AGGCTGAGGCAGGAGAATTGCTTGAACCCAGGAGGCAGAG
GTTGCAGTGAGCCAAGATCGTGCCACTGCATTCCAGCCTG
GCAACAGAGCGAGACTCCATCTCTTAAAAAAAAAAAAAAA
AAAGTGCCCTTACCAGGGTGGGTGGGTATTATTTAATATA
TTGAGGGCCTGAATAGAGGAAAAAGGTGGAGAAAGCTTTC
TTTTTGAGGTAGAGTGTCTGTCTTCTACCTTCAGGCATCA
GAGCTCCTGGTTCTCAGGCCATTGGAGTATGGGATTCATA
CCAGCAGCTCTCCTCATACTGAGTTACACCATTGACTCCC
CGGTTCTTAGGCTTTTGGACTCAGAATAAATGACACCACC
AGCTTTCCTGGTTCTCCAGCTTACAGATGGCATATTTTGG
GACTTCTCAGTCTCCATAATCTTGTAAGCCAATTCTCATA
ATAAACCTGCTCCTATCTAGCTATACCTGTCTATATAGAT
GGTCCCTGACTTATGATGGATGCCTTTATGATTTTTTGAC
TTTGTGATGGTGGGAAAACAATATGCATTCAGGATGTTCC
TCAACTTTTGATGAGGAGCGCCTGTATATCCTCCTAGTTC
TGTTTCTGTAGAAAACCCTAAAATACCCAGTGAAAATATC
TTCCAAAAATGAAAGTGAAAAAAATGGTATTTTCAGAGAT
ACAAAAGCAGAAAGAATTCTTCACCAGCAGACCCACACAA
TATAAATGTTAAAGAAAGTCTTTCAGGCAGAAAAAAATGA
TACCAGATAAACTATGGATCCACACCAAAAAATGAAGATC
ATTGAAAATGGGAACTACATGGGCAAATATTCCCCAGCTT
CCTAGTGTCACAGCCAGCAGCCCCTACCACGAATCGTTTC
TTGAGGTGAGGGGGGTGGGGGTGGGGCAGGGCGGAAGAGA
AGAATTTCTACTTAAGTATTATCAGGACAACCATCTGTGT
GACTAATTTTAGCTCTCCAGAAGAAAACTGCATTCTCATG
GAAGTTTAGCAAACATTATTCTCAGGAAAACTAATTTATT
CTCAAGAAGTGCAAATAATCACATAAGACCACAGAGTTCT
GTCCCAGCTCGTGTTGGGGATAATTGTCTTTCTCATGCAT
TAGTAGAAGTAAAGTGATGCTTGCTCAAACCCCAACAACT
TGTTTCACCAGTTGAGCGGTTCTCAAACATTACCTTACAT
GAGGATCAACGGGTGGGCTCCCTGGGACAGACTTGAATCG
TTTGTGGTTCAGCACGTCTGAGATGGGGCTCAAAAATTTG
CTTTTTTCTCTTTTTCTTTCTTTCTTTCTTTTTTTTTTTT
TTTTTTTTTTTTTTTTTTTTTTTTTTTTTTTTGAGACAGA
GTTTCACTCTTGTTGCCCAAGCTGGAGTGCAGTGGTATGA
TCTCAGCTCACTGCAACCTCCGCCTCCCGGGTTCAAGCGA
TTCTTCTGCCTCAGTCTCCTGAGTAGCTGGGATTACAGGC
ACGTGCCACTACGCCCGGCTAATTTTTGTATTTTTTTTAG
TAGAGATGGAGTTTCACCACGTTGGCCAAGCTGGTCTCGA
ACTCCTGACCTCAGATGATCCGCCCACCTCGGCCTCCCAC
AGTGCTGGGATTACAAACTTGAGCCACTTGCATTTCTAAC
AAGTTCCCAGGGGCTGCTGCTGGCTCTGGTCCAAGGACTA
CACTTTGGGAACCACTGCACTAGTTCACAGTGTGGGCCCT
GAACTAATATGCATTTTGTAGAATCATCTGGGGAGCTTTA
AAATATATATATATCTCTCTCCAACTCAAACCAATTAAAT
CATCATCTTTGGGGATGGAACACACACATCACCGTGGTTT
AAAATTTCTGCCAGGTCCCCGACGGGCTGCCCCACCATGC
GCCTGGACCGGGTCGGGTGCAGAGAGCCCCTAGTCCTGGG
AAATGGGGTGCAGCCGGAAAGGCAGCCACCCCCACACCCT
TCACACAAGGCACGTTCGTGGGGAACCTGGCGCTAAACCC
CTCAGAGACGACCTGCTTCTGGATCGGGGTTTGGGGTTTC
CTATGTAGCAGAGCAACTCTCTGGCTGAAATGTATTGAAA
GTCAGCCCTGGACAGACACACACATTTTTTTTAATTATTA
AAAAAATATTCTGCCAGGTGATTTTAATGTGCAACCAGGG
TTGAGAATTGCTAGTTTATAGGAAATTAACTGGTAGGTAT
ATCCTCATTATCTGAAGCCAGTAAATACACAGGAATTCCC
ACATGAAGCTTCTTTAAATGGCTGTGTGCTTGTTTATTCA
CCTTAGTTATAGGTTCCTGTCCAGGTTATGTGGGAGAGCG
AGGATGTCGTGAGCATGAAATTCTTGTGCCAGTAAATACT
ACATCTGTATTATTTGTTCCAGCAGATGTGGCAGATGCTG
ATGTTGTAATGTAACTATAATTACTGTTTGTAGTTCAGGC
AACAAGACACAAGGGTTCTGCTTCCACATCAAATACATTG
GTTGAACTAAAAGCAGCTACAGCAAAAGCTACCATCCTGA
GTACCTACAAGCACACAATATAGTACATACAAATCCAGCT
GCCCTAGTGATCATCACTAATGGCTGTTGAGTTGCACAAC
TAGTCATAAATATTGTCATCATCCCTAATAAGGTTAAGAG
TATACTGTAACACCATAGCCAAAATAGTCACCAAAGGGTA
AATATAACTTTAGTCCATTATATCTTAAGCCTTTTTTTCT
TAGCTTGTTCATCTTCACCAGATGTGAGTCATCTGGTCTC
TTAGTTACCTATTACCTATTTCTGTTTCTGCCTTCACCAC
TACTTCCTTTTTTTATTTTTTATTGTTTATTTATTTATTA
TTATTATTTTGAGATGAAGTCTCCCTCTGTTGCCCAGGCT
GGAGTGCAGTGGCGTGATCTTGGCTCACTGCAACCTCCAC
CTCCTGGGTTCAAGCGATTCTCCTGCCTCAACCTCCCAAA
GTAGCTGGGACTACAGGTGCCCGCCACTGCACCCAGCTGT
ACTACTTCCATTTCTTTAATGCAAGTCTCTCTCTTTGAGT
AATCAGGCCTCTAGTCCTGCAAAATAAGTGTTTGACACTA
ATAGAAGGTATTTACTCTAGCCTAAATAGCTATCCTCCCC
TATCGGACAAGCTCATTTCCTCACTGCAGAGACAACTCCT
AGCAATGCTGCTTCTTTGGGTTGGGAACATATCCATTGAA
TCCCATCAGCTAGAGGAAGAAGAAGAAACACTGAATGCAA
TTAGTGACCTCACAAGCCTTTCTGAAAAGTAATTTTCCTC
TTCTGCATCTGGTTGTGTATCATTACTTGATGCAGTACGG
AACTGCCTCAGATTCTCTCCACGGGGTTGTATATATTCTT
CATTTAATTCCCTAATCTATCAGATTCCATGATGGAAATA
ACCCCTATTGTCCCAGTTTTCCTTTTTACAGGCTTGTGGT
TCAAGTTAGAGCATCTATTTCATTATTATATATATAAACC
TCTCCCTCATCAAGTTGGCATCTACATATATCAGCAGGGC
TTTCTGTAGTTACTTTTCCCAAGCTGGTTTTCCACTAATT
ATCTAGGCATTTTGTTTCCATCTACATGACCAGCACCTGG
CTTCTTGTACTGTCTGCACTGAAACCTGGAGCTAAATATA
TTGTGCCAATTAGCTTGGTCCTTCTTCTCTGAAGGCGTGT
GGGTGGGAAAGAGGGCCTAGCATTTAACTTTATTTCAGGT
TATGGTGGCGTTGCTGTCCATGACGCACTCATAGTCTGTG
TTTCCACTGTAAATCCTGCCAGGGTACTTTCCTCTTCTCA
CAGGCTCCCTTTTGATCTCAGTTGACACGGCCATCCTTCC
GAATAGTGGAGGCCCAGCGTCTGCCATGCCGCCTTCTTGT
GAGTGTAATATTTTGGCCCCTTCTTTAAAGTAACATTGTT
ATTTTAATTTGCTCAAGATCTGGGCCATCACTCTAGACTG
TTTGCAGTTTAATCTGTTCCAAAATATAGTTAGAAGCTTT
GTTGCTATGATGTAGGCACCAGACCCATAAGGCCTTCCAA
CTCAGGTAGCTCCAACTAAATAGAAAGTGGTTGTTTTCCT
AAGGGTATAAATTTGTTTGTATCCCCTGATACAGGGATAC
AGTGGGTAGCTCCACTGTATTGGATTGATGTAAAGGATTG
ATGAATCCCTTACATCAAAATCCCACTGATGGCTCCTGAA
GCTTTCTTGACCCAATAGGGATCATCTACAGATCTAAGAT
CCAGAATCCAGTGAGTAATGCCCCTAAAGAAAATTCTGAG
ACTAATGGGGGCACCTCTTTTTAATTGAGCTTGTATCAGT
CAGAGTTTGATCAGAAAAACAGAACCACTATGAGTGGAAT
TTATTATAGGATTAGCTCTTGTACAATTATAGCACCATTG
TAGAATATGACACTATTCAAAGGAAGTAAAAATGAGCTCT
AAGGAACATTCCCTGGTCCTAGAGTAAAGGGAACTGGCAC
ATGTTCCTGGCACCATTTCAGATTTGCTGTGAACCCAGGA
TGACTACGCATCTCTTTTTCCACACGAGTATCCTTTGTGC
TTATTGTGTCCATCTCACTGTTGTATGTTGGGTGAGGGTG
GAGAGTTTGAGAGGGCAGGTACCTCCTTTCAGTCCACAGG
TTCTAGATCAAGAAGAGCCAGACTACAGGAGAACCTGAAG
ACCATCCCAAAGAGCTTCATCCATGCGTGGATGTGATTTT
TTGATAATGAGATCCTGCACTTTAAACCAGAGCCTAATGC
TGTAAGAATAGGAGGTTTTTGGCAGACGAGGTAAGCATAT
TTTGCATGTGGATGGGATGTAAATAATTGTGGCAGAAGGA
GATATGTAACTTAAAAGGGTGACCATGGTATTCTCCAGCT
CCTCCCATCAAAAGATGGACTCTATTTCCTCACTTTTTGA
AACTGGGCTTCCCTTGTATCTCACTTCTACCAATAGAATG
AGACAGAAATGATGAGTGAGTTCTTACAGGTTCAGCTCTT
TTTCCTTCTTCTCTACAATTTACCGCTGTTTCAAGTCTGC
TGTGTAATCAGCACTGCACTAGTACATGAATATGAAACTG
AACCCCTTAGATTACATCTATTACAGCTTGCACCAGGTGG
GACATGGAGCTGCCCACTAAGGCTTAAACTCCAGCAGGGT
GAGTCAAGGAAACATTACCTTTTGGTTAGCTTAACTTTCA
GAGGATTTTTTTTGTTTTTGTTTTTGTTTTTTACCAGAAG
CAAAAATACTTTTTATTCTTTAAAAAATGTTTGTTATTTT
TATTTATTTTTATTATACTTTAAGTTCTAGGGTACATGTG
CACAACATGCAGGTTTGTTACATATGTATACATGTGCCAT
GTTGGTGTGCCGTGCCCATTAACTCGTCATTTACATCAGG
TATTTCTCCTAATGTTATCCGTCCCCTCTCCCCACACCCC
ACGAAAAGCCCTGGTGTGTGATATTCCCTACCCTGTGTCC
AAGTGATCTCATTGTTCAATTCCCACCTATGAGTGAGAAC
ACACGATGTTTGGTTTTCTCTCCTTGAGATGGTTTGCTCA
GAATGATGGTTTCCAGCTTCATCCATGTCCCCACAAAGGA
CGCGAACTCATCTTTTTTATGGCTGCATAGTATTCCATGG
TGTATATGTGCCACATTTTCTTAATCCAGTCTATCACTGA
TGGACATTTGAGTTGGTTCCAAGTCTTTGCTATTGTGAAT
AGGGCCTCAATAAACATACATGTGCATGTGTCTTTATAGC
AGCATGATTTATAATCCTTTGGGTATATACCCAGTAATGG
GATGGCTGGATCAAATGGTATTTCTAGTTCTAGATCCTTG
AGGAATCACCACACTGTCTTCCACAATAGTTGAACTAGTT
TACAGTCCCACCAACAGTGTAAAGGTGTTCCTATTTCTCC
ACATCCTCTTCAGCATCTGTGGTTTCCTGACTTTTTAATG
ATCACCATTCTAAGAGCTTCTTTATTTCCAGTCCTGGGCT
GAAGGAATCTTGTTGTTGTTTTCCAGCTTTATTGAGATAT
AATGGACAGAGTAAAAATTGTATGTATTCAAGGTGTACAC
CCTGATGACTTGATATATGGATACATTATGAAATGATTAT
CATAGCCAGGCTCACAACTGTAATCCTAGCACTTTGGGAG
GCCGAGGTGGGGGGATCACTTGAGTCCAGGAGTTCGAGAC
CAGCCTGGGCAGCAAAAAGAGATTTCGTCTCTACTAAAAT
TCAAGAAAAAATTGTCTGGGCACGGTGGTGCATGCCTGCA
GTCCCAGCTAGTTGGGGGTGGGGAGAACACAAGGGGTGCT
GAGGTAGCAAGAGCGCTCGAATCTGGGAGGTTGAGGCTGC
TGCGAGTCCTGATCGCACCACAGCACTGCAGTCTGGGTGA
CTGAGTGAGGCCTTGTCTTTAAAAAAAAAAAAGATTATCA
TCACCACAATTATTTACTATTTGCGTGTATGTGGGGTGGG
GAAGGGGGAAGCCACTTAAAATCCACTATCTCCAAATGTC
AAGTATACCATGCAGTATTAGTAAGTGTAATTAGTGTGTT
GTATGTTAGATCCCCAGAACTTAGTCATCTTAAACTGAAA
GTCTATACCCTTTGTCCAGCATCTCCCTGTTTCCCCCACC
CCACAGCTTCTGGCAACCACTTGCTACTCTCTGCAAAGGA
ATCAGTTTTAATTTGGTGATTTTGAAAAGGAGAACCACAC
AGGTTTGGAAGGTGCATACAAACTCCAGAAATGGAGTGAA
ACTCCAGAAATGGAGTGCATACAAACTCCAGAAATGGAGA
AATGGACGCTGAGCCTGTGTTAGTCCATTCCCACACTGCT
AGAAAGAACTACCTGGGTAATTGATGAAGAAAAGAGGTTT
AATTGACTCACAGTTCCACAGGCTGTATAGCAAGCGTGAC
TGGGGTATCCTCAGGAAACTTAAAGTCATGGCAGAAGGGC
GAAGGGGAAGCAAGCACCTTCTTCACATGATGGAGCAGGA
AAGAAAGAGTGCAGGGGTAGGGGCTATACACACGCTTTTA
AATAACCAGATCTTGTGAGAACTCAGTATCACCAGGAGAA
CACAGGAGAAATCCGCCCCTATGATCCAGTCACCTCCCAC
CACGTCCCTCCCCCAACACTGGTAATTAGAATTTGACATG
AGATTTGGGTGGGGACACAGAGCCAAACCATATCAGAGCC
TATCAATCATTTCTCATTGAAATTACCAAGTCTAGCTACT
TGTTTTCATTTTTTAACATTTCTAATGTCTTTATGAGTAT
CCCCAATTTTTAGTTTTTCTCAAACCTGACAGAAATAACA
GAATATAACAGAATATGACATAGAATATGTTATAAGGCAC
CTGCTGTCGATAGAGTTCCATTTTGTTTCAACTGTTAACG
ACTCGACGAATGTGATATTCATCTCCCTTCACTTGCACCT
GTTTATGTGCTCGTACACATAGTTATATGGTTTGGCTCTG
TGTCCCCACCCAAATCTCATGTTGAAGTGTGACCCTCAAT
GTTGGAGGTGGGGCCTAGTGGGAGGTGACTGGATCATGGA
GGTGGTTTGCAATGATTTAGCACCATCCCCCTAGTGCTGT
CTTGTGACAGAGCTCTCACGAAATCTGGCTGTTTAAAAGT
CTGTAGGATCTCCCCCTTCACTCGTTTCCTACTGCTTCTG
ACATGTAAGACGTGCTTGCTTCCCGCTCGCCTTCTGCCAT
GATTTCAAGTCACCTGAGGCCTCCCCAGAAGCAGAAGCCT
AAGACTGTACAACCCACAGAACCATAAACCAATTAAGCTT
TTGTTTATAAATTGCCTAGTCTCAGGTATGTTTTTATAGC
GGAGCAAGAATGCACTAATACACATAGCATGGTCTTTTTT
AATTGAGAAATAATACATATACCATAAAAGTGCCTTTCTA
AAATTTACATTTAAGATGTACTTTAAAACTAAAAATATAA
CGTAGTGGATTTTAGTATATTCTCAAGGTTGCACAGCGAT
CACCATTATCCAATTCCAGAATACTTTCATCACTCCAAAA
GGAAACGTCCTACCCATTAGCAGTCATGCCCTATTCCTCC
TTACCCCCAGCCCCCGGCAACCATGTATCTGCTTTCTCTC
TGTGTGGATTTACCTAACCTGGACTTTTCATGTAAATGGA
CTCAAACAATGTATGGCTTTTTTGTGCCTGGATTCTTTCA
CTTAAAATAATGTTTTCACACCAGCCATGTTGTCGCACAT
ATGAAAACTTTATCCCTTCCAATGGCCAAATAATATTCCA
TTGTTTGGAATACATTTTGTTCAGCCATTCATTGGTCCAG
GAACTTTTAAGGCGACAATAGAAGTACTCAAAATGAAGAC
ACAGCAAAGCTCCAAGTGCACACATCTACCCAGCAGACAA
GTGGCTTCACTGTCTGTTTACTATCACAGGGAGCAGAAAG
AGTGCCCTGAACTGAGGTCTGCTCTGAGGCCTAACCAAAT
GCACACCTGGCCCAGCCTTCGTCTGGAGAGTTAATTTTGT
GGTACCAATTTCTGTTTTAGGTTTTCTCTCTAAAACAACG
TTGTTAGTGTAATCACACTTTCGTGTAATTCCTAATTACC
CTTCTTGGTCCGAATTCCTATTATTAAAATGCCCTGTTGA
CACACTTGGTTTAAGGCTACCCTGATTTCAGCACATCACT
ACCGGATTCTTGCTTTCCTATTTCTTGCAGAAGATAAAAA
AGACAAACAAGCATGTCCTCTTCCTCCCCATCTCCCATAT
CAAAAATGGTGAGAAGGCAGCAGTGGTGCTATTCCTTGTG
TTTTGGGAACACAGGTGTCTTCATCACTTGGTTGTACACA
CCATAGTGGCTTTTACTGCTGATAATGTCACTGGATCAAT
AAATTCGTTCCTAAAGAACTCCATTTATACTCCATACAGT
GAGAGCAAAGTTAGGGGAAAAAAGTAAATGAAAGAATTCA
AAAGATTGGTGAAAAAATAATTGCTGTGAGAGAAGAGGAA
AATAATAAGAAACTAGTATCAAAATTGAGGGCAAAAATTT
TCAGAGGAGGTCTAAAATCATTGGGATTTGTTTTCCCCAT
TTTTAATACACTTCTTGATGGTGGAACAGACATTGCACTG
AATCCCTTTGTCCCACAAGCAGTTAAGTTCCCCGATCTAG
CTGCTGCTTCCTTGATGTAGAACTGAGACTGGGGTGGGTG
TCTGTTTGCAGTGAGGAGGCGAGAGACTCAGGAGAGATGG
CAGCCTTCAGAAAGACTTGGAGTGGCACAGTGAGCAACAG
GGAATTTTTATTGTTTTTTAAGGAAACAGAGTAAATCGTT
TTTATATTGTCCTTAACTAAAGCACAGGTTTGGAGAGGAC
TGAGAAACTAGCTAAAGATCACAAGTTACTGTTTCTTGGC
ATAAATTTGTAAAGTTAACTCAACTGCCATCTATACCTTA
TCAGGAAACGTGACCATGCCGTATCCCCTCCTGTTTCCTA
TCAATGCTTTGGAGCTACTATCACAAGACCCTCAAGATGG
TTATCATATGAGGAATTACAGGCTATGGGCACTGTTTTAT
AGATGTAAGACTCAAAAGCTTTCAATTTAAGTGCAGGAGA
CTAGAATATGCCCAAAATATGCCTCCTTGGCATACGGATT
ATTTTCAGCTGAAGGCAATTGAGAAGCAGCAGATATTTTT
AAAAAGCTCTCTCTCTTACTCCCACTTCCCTCAAAACAAG
ATATAAATTTACAAAAGTATCCCTTCTCTCCTCTCCACTA
GGAAACACAAAGTTTGATCACTAAAGGCAGCTGCTGTCAA
CAGTAGAAGACTCTACATTAAAAACTCCCATTGATTTGCC
TTACCATGGTTTGCCATCCTTTCTTCTGTCTTATTCCTCT
AAGAGTTGAATCTTCTTTGTTGAAGATGCTATATATGCCT
GAGTTCTAAGCCACCTCTGTGAGAATTACTCATTTCTTGA
GTATCTCCTATGTGTATATGAAATACGAATAAACTTCTGT
TTGTTTTTCTCTTGTCAATCTTTGTTATAGGGGCCCCAGA
CAATGAACTTGAGAGGGAAAAGGAAAGATTATTTTTCCTC
CTTTATACAACTTTACATTCAGTTCCTCATCTCTTTATTA
AATTATCTTTAAAATTACAAAAATACACGTGTGTAATCCC
GGCACTTTGGGAAGTCAAAGCAGGAGGGTTGCTTGAGGCA
AGGTGTTCAAGACCAGCCTGAGCAACAGAGCAAAACCCCG
TCTCTACAAAAAATAATTTTAAAAATGTATCTGGGTGTGG
TGGCACATGCCTGTAATCCTTGCTGCTTGAGAGGCTGGGA
TGGGAGGATTGCTTGAGGCCAGGAGTTCAAAGTTATAATG
AGCTATGATTGCACCACTGTACTTCAGCCTGGGTGACAGA
GCAAGAACTCTGTCTTTTAAACAAACAAATAAACAAAAAC
AATATGCAGATAGATAAAAAGGTATATAAAGAAAGTAACC
TCTCCCTACTTTACATGGTGAATGTAAACAGACTAGTGTA
TATTTTTCTATACTTCCATTCCTTCGTTCATCAGTAAACA
TTTGTTGAGCACCTATAATGTTCCAAGCATTGTTCTAAGC
ATTTATGGTAGATCATTGAACAAAATAGATTTTTTTTTCC
CTTGTGAAACTTAACATTCTAGCAGGGGAGAAAGAAACCA
TTAAAATGTAATTAAAAAAAAAAAAAAAGAATAAGGTTTC
TCAGGCGAATATAAAATGAACACATGTCAAAGACTCTATT
TAATGTTTTTATTAATGAGGGAATCAGTAAGATTTTAAGC
TAGTCCAAATAGCAGCTGAGAAGATAGGTGTATATGTAGC
CAATTTGATAAAGACATGTCAGGTTCGGGTTGCTGGGTTA
ATGACTTACAGGACAATAAACTGTAACCATTAAGATGATT
TGCTGTGCTGGACAAACTTATTTACATCTCCAGTGGGTGA
AAATAAAAAAGTTAGCTTCTGTCTCTAGAAAGGTAATAAA
AAAGTAGTAAAATAACCTAGTCAATAGGAATTTAATCCAG
AATTGCATGGGAAGAAAGCCACAGTAACCTCGATTGCCTA
TTTTAAAGTCTCAGATACTTTTTTTCTCTCAAAACCAAAA
GCCATCATATATAAATAAATTGCCATATTTCATCAAATAT
ATGATGCCATCACATTTAGGGAGCATCAATATATTTTGTA
CCACTAAGAAAAAATTATTGACAAATTATATTATGCCATT
TGTGGTAAAACGCTTTCTGACTTTCAGGGATGTTAAAATG
TGAAGAAGTATAGTTTTTACAATCTAGAAAATACAGCATA
TGGCTGTTTATAAGATGGCCAGTGCTATGGAGGAAAACAG
CAAAAGGAAACAGGAGAGGAAGCATCAGGAGTATAGCAGG
AAGAAAGGGAAAAGTTGTAGAATTAGGGTGGATCAGACTT
CACTGAGAAGATGAGATCTGAACAAAAAACAGAAGGAAGA
GACTTAGTCAAATGGACATGTGGGAAAAGAGAAGGACAGG
CAGAAGGAAGCGCTAGAGCAGAAGTCCTAAGGCACGAGCT
CGCCTGGCATGCTGACAGGACAGCAAGGAGGCCACTGAGG
GTGGACCAGAGTGAGTGAGCAGGAGGACAGCAGTGAGGCC
AAAGGAGCGAGGCCTTAGATCATTTAGGGCAATTCTCAAA
CCTTCCTGCAAGGAAGGTGCCTGCAAATCACCTAGAGATC
CTGTTAAAATGTAGATTCTGACTCCGACAATATAGTGTGA
GGCCTCAGCTTTCGCATTTTTAACATGCTTCCAGAGGATG
CTCATGTTGCCTTCAAATATTAATTAACTGCCCCTACAGG
ACAGATCTAAGTTAGAACACATCTATATCCCCCTCAAGGC
TGAAGTATTTTAAAGAAGATGTAGATATATAATGCACACA
TTGTTTGCCCCAAATCTGTCTCCCAGGAGCATGATTCCAA
GATGACTCATGTGCACTTTGAAGTTGAGAAGCAATTCACA
CTTAGAGGGTTTTAGCATCTGAAAGATTTCAATGAGACGT
CTATTCTCCTGGGGCAGATACTACAAGCACTTCAGCTATC
TCTAACTCAGTCCAATACTAGTGGCTTTAAGGATGTTTAA
AAGTGAATTTTCATGGCCAAAGTGAGTAATTTCAAGATGG
ACAGAATGAAAAGAAATGTTGCCATGCGTTACATGATCAG
AGTATGAGAACTAGTGAGTCTAGTAATCTACACACTTCGG
AAAGGTGCCCTAGATTTAGGATTTCAAAACCAGTGCCATA
TGAAGATTACAAAAAGATTTTGTCACCCAACTCTAATTAG
GATAGCTGAATCTGCTATTAGAATACTGTCCCATCTTCCT
GCAGCAGATGAACCTTCCATGGAAGATGCTGTCCAAGCTC
CTAAACAAGGAAGTGGAACCTCATTGAGTCTCTATAACAG
CTCTACTGTCTGTCTTTAAACCTTGCTAATAAACGTGTGA
ATGTGTAGAATCCCACCTCAGACTTGCTTTCATTCTCTCT
TTGTAGTGGTAGCAAGGTTATGGTGGAAGGTTATGGTGGA
ACTTAGAAAACACATACTTCTCATTAGAGAAATCTTCCAG
TATCTATGCAGAGTTCCTAAAAAACAATGAGAGAGCAAAG
TGGCTGAGGTGAAGGTCAGTTTGCTGTAAGGTATCCACTA
CCTATGGATGCTATATGTATTTATCTGAAAGGTGCCTGAA
GGAGGCTTTGTCCTTAATGCAAGTTTCCCCTTTTACATTT
CCAGATTCTAATTGCAATTATGCAATTACACGAATTATTG
AGGTAGAACATTAAATAGAAATCACTTGAATAACTTTTAC
TCTTTTTGGTTTTTAGGTAGAGCTTGTAAAAAGTTAGTTC
AAATCAAGTTGGAAAAAATAATTAAGTTGGTTGGGTAAGG
CTTTTATAGAACCAGGAATATATCCAAATACTTACAGTCT
ACTTGGGAGTCTAAGTTAGAAACATGAAAAAGATTTTTAA
AAATACCTAAAAGTCAAGCTGAATGCAATAGATTTGACAT
GTTTTGATTTGAATTAAGAAGAGGATTGGTTGAAAGTAAA
ATTCAGATTAAGCCTTAAACAGTATGACATGAAAAAATTA
TTTCTATTAAGAAAACAAACTATTTGTTTCTAACTGTCCC
ACCAGCCACATTCTAAGGACAGCGGATTCAGGTTGTTGGA
GATTCTTTTCTTTCCTGGCCTTACACATATTTAAAATAAG
GACTGAGGAATCAGTGAGGGAATACAAGATTGCTGTGCAT
AAGAAAGGCAGAAAGAGCTCAGAGGGCAGCTACAGGGGAC
TCAGAACTGGAACCAGAGCTATAGAGGGCTCTGTGGGGTA
AGGGCTGGGAGGCAGAGAGATGTAGTTAGGGTGCCCGGGA
CATGCAGCGTGCTCTCAGTAAATTCATTTGTGTGTTTAAT
ATTTACTGAGTATCTAGTATGTTCTAGGCACTGTGTTATG
TGCTAGAAATATGGCAGGAAAGAAAGAAACGAAGGAAGGA
AGCCCTGTTTTCAGGGGGCTGATGTTCTAGCTGTGGGACA
GAGATGCTGAACAAACAAACAAATATGTGCATTGGTGTCA
AGGAAAATAAGGCAAGGTCAAAAGACAGGAAGAGGCAGGT
AAGGTGCTGTTTTAGACAGTGTTTTCAGGGGAGCTGTCTC
TGATAAATTGCATTCAAGCAGAATTTTCAAAATATAATTA
TAACTCATGCAAATATAAAATGAAGTAAGATTACTAGATT
AGATTTTAAAATGAGAAACGCTCTCTACTGCAATAAGAAT
AAACTTTGGGGTTATATTTTCCACTGGACAGAAAGATTTG
CATCTTCGTTGGACAAAAATATACAAGTTAGCCTGTGACT
TCAATGCCCCAAATCTTTAAGAGTCTGAACAGGTGACATT
TGTTCAGAGACCTGAGTGATATCAAAAGCAAATAGGTGAG
TAGATGAATAGTGAAGAGGGGAAGCATTGAGTGTCAAACT
CCCTCCCATCTCTCTCCTACTCCATTCGCTACAAAATATT
CCCTTCTCATTGATATTTGGAGGAGTGGGTTCACCTTGGG
AAAATGAAAGGAAATAGAGTCCTCTAGGTTGATGAATGAT
TATAGAGGATACCCTGGAGCTCAGCACATCTGGACATAAG
ATCAGGGAGGAAGGAACAGGGTGGGAAGGCCAGCAAAGAC
TCAGAGGTGAGGGCACTGGGAAAAGGGTGGGCCAGCAAGT
AGCTGTGTTGACTGCAGAAGATTTCATGTACTGGTTGAAG
AGACTCATCTCTACTTCTCCTGTAAAAGGAAGAAAAACAT
AGTTATGAACTCTCGACAGATAGTGTGAAAGGCAAGAGAA
TTCCTCTTCTGTCTTTCAAATCTACATCCTCAGCATGTTC
TCCTGCTGTCTCCTGGTGCTTGGGTGGCTGCTGCTGTTAC
ACCCACAGCCATTTCCTTTATCAGGGAGGAAAAACTTTTC
CTAATCCACTGTCTATCCTCCTCCCAACTTCTGCTGCGTC
TCACTGGCCAAAACTTGTGACCACCCTAGCGGCAAAGTAG
GCTCAGAAAGTGATCTTTTGATTTCTTAACTCCTTTATGG
AAGGTGAACAAGGAAGAAGGGGGCGAGGAGTGGCAAAGGA
TGTTGGAGCTAGTAAACCTAGAGTATATGGGTTGTATTTC
TTTTCTAATTCAGTCTTGAGGTCTCTTTCTGGGAGTGGTT
ATAAACGTTAGCTCTTCCTTGATGGGGCTTGGATATTTAC
AGTATGGCTTCCATGGCATACTTCTTTATCCTGGCAGACG
GCCTAAATCCTAGGTGTCTGACCCATGACCAGGGGTCCCT
CTCACAGGAAGCTTGTTTATATTAGCAGGCACATTTGTGG
CTCTTGTCTGCCCCATGTCTGGTTTATTCCAACCAAGATA
GCCACTCTCTAGGACAGCCATAACCAGGAAACAACTCGGG
TTTGGGTGCATAATCAGGTGAGATACAGAGGAGGTGAACA
AAACATATGAAATAACAGAAGCAGTTTCATTACTTACAGA
TCCATAAGAAGAGGACAGCATGCCTCATAGGGCTGACGGG
AAGGGGGACACACATGCTCAACCAGTGGGAGCGGGACGAG
ACACAGAGAGGGACTTGTGGGCCAAAGCCTTCACTGTGGT
CCTGGGTGTTACCCAACAGGTTTCTCTTGAAGAATTCTAA
TTGGCTGGCTTCAAGTTCCCTGACATCCCACTGTGACTAA
GAGGTGGTTACTGAGGCATATCTGCAAAGTATATGTGGGG
TATAGGGGTCAATTGGATGAAGCAAGTAGCTTGTACCTGA
TGGTTCGATAGGGAGGTGGTCACCAGAGGTGGTCATACAA
GGCAGATCTCTGGACTGACCACATAGAGGAAGTGGGAGGA
GGCAGAGAACTAGAGACTATCCAGGGTGACTAAGCCCTGA
TTCTAGTATGAGAAGGTTAAACCTGTCCTCAGAATGGATA
GCGAGGCCTTTGATATGTTCTCCCACCTCTTCATCAAGCA
TATTGACAAATCCTACTTCACCAACTTGTCTTGCTGTAAC
CTCCCAGTAGGTTCACCTTGTCCGCTGCCTAGATAGAGCC
AATTTATCAGGACAGGAGAATTGCAACAGAGAAAGAATTC
ACACAGAGCCAGCTGTGTGGGGGCCAGTTTTATTATTACT
CAAATCAGTCTCCTCCAGCAGTCAGAGTTTTTAAAGACAA
TTTGGTGGGTGGGGAGGGGCAGTAAGTCAGGGAGTGCTGA
TTGGTTGGGTCAGAGATGAGATTATGGGGCTTCACTGTCT
TCTTGAGCTGAGTCAGTTCCTGGGTGGGGGTCACAAGATC
AGATGGGCCAGTTTATCATCTGGGTAGTGCCAGCTGATCC
ATCAAGTACAGCATCTGCAAAACACCTCAAGAACGGATCT
CAGGAGCAGTTTAGGGAGGGTCAGAATCTTGTGGCCTCCA
GCTGCATGACTCCCAAACCATAATATCTAATCTTGTGGCT
AATGTTGGTAGTCTAGACCCCAGGCAAGAAGGAGGTTTGT
TTTGAGAAAGGGTTCTGTCTTTGTTTCAAACTGTAAATTA
TAAACTAATTTCCTCCCAAAGTTAGTGCAGCCTACGCCCA
GGAATAAACAAGGACAGCATGGAGGTTAAGGACAAGATGG
AGTTGGTTAAATTGGATCTCTTTCACTGTCTTAGTCATAA
TTTTGCAAAGGCAGTTTCATTGCTACCTGAATGATTTTCC
TAACTTCTCCATCAATCTCCTGGAAGCCTTTCTCCTTAAT
CAATTTCTTCAACTCTGCCAGACACGTGGGAGCTTCTTCA
TCAGCAGATGTGGCCTCTCCAGTTACTTTTATGTTTTTTC
AGTCCTCAATCTGTGTAGCTGTCCTTTACTTGCAGTAAAT
GGCTTGGTGTGCCTAATTTCAGGGGATCCCTTTCTGAAGT
CTTCCCATAGGCTCAACACTTTCTGACAAAACACACTGGT
CAGTTGAAACACGTTTTCTATTCATGTCTCCCACCCACAA
ATGTAATGCCTTTTCCGTCTTTTGCTGTTGCACTTCAAAC
TACAAAAGTTACAGCCACAGTGCATGACAGGTGCTTAGTT
CACTAGCACGAATCTTTTTCCTTCTTCACAATTTCATGGA
TAATTTGTTCTTATCATAGATTTTGGCAACCTCAGCATAT
GATTCTTTTTCTTTCACCTCTTCATTTAATGAAGCACTTT
ACGGCTTCTCCTTGGCATATCCAAACTGTCAGCACCACAA
TTCCTGTGCTTTACGGCCATTATTAAGTAAAATAAGGGTT
ACCTGAACATAAGCTGGTGTTCTCTCTCATTATCGCGGCT
GTACTACAGGTGCATCTGTTAACCAAGGCAGCTACTGAGT
GGGTAATGGGTGGATACGGGGCTACCTGGGACAAAGAGGT
GATTCGCGTCCAGGGTGGGACACAGTGGATGGCCCGAGAT
TTAATCGGGTTACTTGGAACGCAGGCGGTTTGAAACTTAA
GAACTGTTTATTTCTGGAATTTTCCATTTAACATTTCTGA
ACCAAGATTTGACCACAGGTAACTGACACTGCAGAAAGCA
TGAGGGGTCGGAGACTACTGCATTAATATTAAAATTTTCA
AATATTACTTTTTGGTAATGAAGTGTGATTCAGGACCCTC
CCTCTCAAAGATTAAACGAGATCACCAGGACCTCCGCCAG
CTTCAGCCGCTCTGCACGACTCCGCCCTCGCAGCCTAGCC
AATCAAAGCTACAGGTTGAGTGACGTCACTCCGCTGAAAG
GCCTCGCTAATTCCCGTACTCCTTTTCTCCGCCCTGCACC
TCTACTATTTGTTACAAGTGGCCAGCAGCCATTTTGGATT
TGGGCGGAAATGAAAGTAAAACTGTGCTGTTAAAAGCTTA
AAAATTCAAGTCAAGACAAACTTGAGCATTCGACAAAAAC
GTCTAGAAAGGGGACATCTTGGTGGACTAACTAGACCATT
AGGGCAGTGAGTGAAAAGCGGGGACGTCACAGCGCCCACA
CTCAAGATGGCACTGGCCTGAGACTCACCTGTGCGGCCGC
TCTACCTCGGTTCCTGGTTCGTTGGCCTCAGCGGTGGCGT
CGGAGGGAGGAAGGTGGGCCTTCTGTCCCGTTTCCGGACC
CGTCTCTATGGTGTGGGAGAAACCCGGCCCCAGAAGATTG
TGGGTGTAGTGGCCACAGCCTTACAGGCAGGCAGGGGTGG
TTGGTGTCAACACGGGGGCCAACAGGGGACCAAAGCCAAG
ACCCTCGGCCTCCTCCCCGCCGCCCTGCCGCAGGTAACAG
GGAGCCCTGCGCTGCGCCCCCAGTCCTTGCAGGACTGCGC
CGTAGGGGAAGGGGCCGGGCGGGGAGGAGGCGGCGGGCGC
GCGCCCCGCTCGCGGGTCTGCGCTGTGGGTCCCGCGCAGG
AGCGAGCTCGGCGCGGCGCCGGCTGCCGGTTGAGCTGTGC
TCCTCGCTTCGGAGCAGCCTCCCCTTGCTGATTGTGGGTC
GCCCTGTAATCTGCGCTTCGCGGGCGACCCCCGCCGGGTG
AGGCGCCCGCGGTCAGAGTTCTCCTAGGCAGCCGCGGAGT
CGGTCCTCGCGGGGAGGTGTGGAAGAGGTGAGGGGCCAGC
GAAGCGAGAGTCGAGTCCCGGCCCCTCAGTGACCCCGCAG
GGTCGCGGCGAGCAGGGCGAGGGTGCTCGGCTGGGCGCGT
CACTGTCCCGGGGCGGCAGTGCCCGAACCCGGGGGACTCT
TGGGGGCGCGCCCGCCCTCGGGAAGGCGGCCTGATTCTTG
ATCCAAGACCAGTTCCCGGTCCCCCAAGGCCCAGCTGGCT
CCTGTCTTGGCGTAGTGCTTTCTGTTTAGAATAAAGATGA
AACATTTTTCGGAAGGGCATATTCAGGAATCCATGTGAAA
TTCTCGGAGTCGGATCTCGAATTTTGGGGGTCACTGTTAC
TGCTGTTTTAAGGACCCGTGTCCTTATAAAATGTAATATC
TTGAGCTGAAATCATGATTATTTTGGTCCATGAAGACATA
ATTGTGTATTGCTTGTCAACTAGCAATGCTGGACTGAGTT
CCGCAGAGGGGATGTATACCTGAAACAGACGAAAGCGAAG
GGCCGGAGTAATGTTACCGCTGGGTACCAGAATATCAGCC
AGTACAGTGCGTCCTTAATACTCACAGTGCAAGCCATTAT
CTTCGGAACTTTCAAGCTCAGGGAGCTAGGACCAAGAGAG
TCTCGATTAATTGCTGGGAAAAGAAAATATTTGGTAGAAA
TATTTCCCTAGAGCACAAAGGTTTCTTAGTTGAGTGTATG
AGTTGCCCTTTGACCTAGACAAGGGTTTTCTTAATCTACA
AGCGGTCCAGAAATTTCGTGTGTTGGCCAAGTAGGCAAAA
GAGTGGAGGGAGATTATTAAAGGGAAGCCTATGATGCATA
TTCAAGTCAAAGACTGTCAACTTGGTGTTTTTTTATAGAG
TGGAGATGCTAACTGCTACAAAATACCTATTCTGTGATAC
TAGGATATACCTTCTTGTGACTTTTTAATTTCAAAGCTAA
TGAGCAAGATTTTGTGTTTTCCCCCTCCTCAAAACAACAG
GAAAGCATTTGGAAGGCCAAGTGTTTTTCTTACATTTCAA
TAGATCAATTTTTGCTGAAATATCATTTTTAAAGCACTGG
CGGGCATGGTGTAATCTCAGCAACTGGGGAGACTGAGGAG
GGCGGGTCGCTTGAGACCAGGAGTTCCAGGTTACCGTGAG
GTAGGATAGCGTCAGTGCACTCCAGGCCAGCGACAACAAC
GAGACCCTATCACTTTAAAAAAAAAACCAAAAAAACAAAC
AAAAAAAACTGTTCATATAACAGTATTTGTGTCTCTTTAG
ATGTATTAGTGTGAAGAATTACTGCGTCAAAACATTCTCA
AATTGCAATACTCAGCACACCTTTTTAATTTTCCCCCAAT
AAAGTTTGCACTGGGGACCTAGAATATAATCCTACCACTC
TCAGTATTACACTGATGGTATCAGTGGATTCCTGTCAAAG
TTAACATACTTTCAAAACAAGAAAATGGCATCCTTTCCAG
TTCTCTCAAGAAATTCAGTCGTCTCTTTTAAATTTTTAAG
TGATATTTTTTAAAGTCTTAGACCTAAAATACACTAAGAA
AAATGAATTTTAACTACTTCCTAATGCTTTTATAACTTTG
TTAATTACTTTATAGTGGAATTCATATAAAATCTAAGGTT
AATAGCTATTGCAAGGTCAGTATTCCCACAAGGAAGTATT
TCGCTATTTAGAAATAACTAAGTAAACTAAATGTCCCTTT
CTTCTGCCTCTGGTGACTGCCATTCATCTAGCCAGAGCGC
TGACCCTGAATCCTGGTGGCAGTCTTATCTCCTGGGAGGA
CTAATATTAACACTAAATAAACAGCATGATTTCCTGTCAA
GAAGATATTCATTTACATACAGTCCCTTATTCTCTGCTTT
TCTCTTACTGTGTGTTGATTTTGGAAAGCTGTGTTTTGTG
GCTAAGAGAGAGAAGGAGGTCAGACTAGCTTCAGATACTT
TCAAAGTAACACTTCTGTAACTCACTCTTCCAGTCTGGCT
GGCTTTTCAGGCAGGAGTTGGAGACCAAGTAGAGGTTTCT
GCTTATGAAATGGCAATTAGTTTCAAAGAACATAGACCCA
TTCAAGCTACCTGAGGGAAAGGGGGCTGGTTATAAGCGTG
TCAATGGGATGTTAGGGTATCTGGGTGGAACTGGGTTTGA
GGCTGGGCTTCTGGTAATCTTGAGATGGATAGTAGCAATG
TGCCCCCTAAGTATGACTAAGCTACTGTCCCAGTGTTTGC
TTTTTTAAATTTTTCCTACCAACGGACTTCCTCTGTGCTT
GACAAATTTCTGACTTCATGTGGCTTTGGTTTGCCATAGC
TCCAACTCTACCTCATAGCATCCTTCTACCTTCAGCTATG
CTTCTAATAGGCAAAAATTGTTCTTAGTTCAAATTCCTGG
GGGAGACAATGATCTGGCCAGTTTATCTCTTCACTCAGGC
CATGAGACTGATGACTAATTTGTGAGTTGACCGCCTTTGG
CCCAGGCTAGGTACCTGACAACATTAACTGTGCCCAAGAA
AAGATGGCAAGATCAAGTGCTAAGCATGAACCTCCCTACT
CAGCAGGCGGTTGTGACCATCTGGCCAGCACTCCATCTCC
AGAATCGAGGGATTAACATCATTGCTTTTACTCATGGTCC
CACATAAACTTTTTATTTGTAGTCCCAGTAGAAAGGTGAA
TGTTACCATAGTTGCCATACTTGGCATTTTTTTAGTCCTG
TTTTTTGCTTCTCTGTCATTTTTAAGAAAGATATATTGCC
AGGTAGGTAGGAATTCAGTGAATTTGTTACAAAGCAGATT
TAGTTCTTACTCTCAGAAACAGTTTTAGATTTTGAAAAGC
TTCAATTTTAGATAGCTTTAGACTTTATACGTGTGTTTCT
TATATAACGATGGTTGTGGATCGGTAGGCATTTTAAATTT
TGTTCTAGGCATGTGTTTTGAGCAGCATTACATACCCGGT
GTAGAAGGTGTTGTATGGAACTTCACCGAAGTGGGGAAAA
ATTCCAAGTAGAGGGTCAATGTGTAATGATTATTGAGTTT
ATATTTGTCCAAAGAATACAGATTTTTAAACAAATTTTGA
AAGGCCTACATAGAATTATTGGCATATTTGTAGCAGTTTG
CTTTCTACATTGCCAGAGTTAGTAAGAACTCTATTTTCTA
ATTTTTATATTATGGTAAAGCCACCACTGAAAACTGACTG
CCACAGATTTTTCAGACATACATTGTTTGGCCTATATAGG
TTTAGAAAACATTTGATCCAACATTGAAAAATGTGAAGAT
TTCCACAAAACTATTCAGGCTGTTGGTTCCTCATGATAAG
TGGCATGATCTGACAGTTCTGAAACAGCAGTCCTGGTTGG
AACTCTGTGATAGCCACTCTCTTCAGAATGAAAGCCTCTC
ACACTAGGTCCCAGGCACGCATAGTAGGTCCCTGTGCCAA
GCTGCCAGTATTGCTGGGGTTCTGCGCATTACCTGTTGTC
ACCCTGTGAGTTTGTATCCCTGTTGTCAAGAAAGATACGT
TTATATTGTAGAAGATTTGGAAGGTGCAGGCAAGTGTGTG
TGTATACAATTACCTATTGTCTGACCTTCCACCGCAAACC
TCTGTTAATACTTCAACATATATTTTCAAGTCTGTGTGTA
TGTATGCATATATTTCTTTTTAAAACAACTTTGAGGTGTA
ATTGATATAGAATAAATGAAAAAAGTGTACAGTTTTATGT
TTTGACGTTTATAATCACCCATTGCCATCATTATAATCAA
AATAATGAATATATCCATCTTCCCAAAATTTCCTCATACA
TCATGATAATCCTGGCTTCCCCCTTGGTCCCTCTAACTGT
GCCCCTTCACTAGGCAAGCACTGAAATATTTTTTCGTAGT
TGCATTTGAATTCTGTGTATGTGTGGGCCTTTTTTTTTTT
TTAGTGTTTGAGATTATTTGAGATGATTCAGTTTTGTGGT
TTCCCCTTTTTACTTGGGATAGCCTTGAAGAGTAGTGTGA
TTGTACTTTTTCTTATGTTTATTGTCATCTGTGTTTCTTC
AATGAGCTGTTTTCTTTCCCATTATTGTACTGGTGTTTTA
GTGTTTTACTTGGTTTATATGAGCTCTTCATTTGTTAATA
TGTTTTTCATATTAACAATGTTTTTCAACATATTAACATT
AAAACAATGATTTTCATCATTGTTATAAGTATTCTCCAAT
TTGTATTGTTTTCTTTTATAATTTTAAGTTATTTTAGACA
TACAGAAGTTTTATTGTTTTTGAATAATAAAGTTTTACAA
CATTTTCCTTAGGATATACAAGTGAGTTAGGAAGTATGAA
TTACTTTATTCTATTTTTGATTGCCTTTCCACTCTGAAAG
TTTGTATGTGGTGGTGTTTGGGGAGGGACAGTAACTACAT
GTGACTACTTAGTAATGTGCATTTTCTCTAGAGTTGTTAG
TTGTTAATTAACAACCATTGCTGGTAACTTGCTGAGCATT
TACCATTTTTATTGTCAAATGTCCTAATTATGAGGATCGA
AGAAACTAGTAGTTTGGGGTGGCTATGTCTGAATATCTCT
TGTTTATGTTGCAGATAGGGATTTAATGTTTGAAATTGTT
TTCTGTTTTCTTTTAGATCTGCTTGGCTTTGAGGAAGAGT
GGCAGTACTGCCTCACTGCATAAGGGATGGGATCAGAGAA
CAGTGCTTTAAAGAGCTATACACTGAAAGAACCACCATTT
ATCTTACCCTCTGGACTTGCTGTTTATCCCGCTGTACTGC
AAGATGGCAAATTTGCTTCAGTTTTTGTGTATAAGAGAGA
AAATGAAGACAAGGTTAATAAAGCTGCCAAGGTACCATAA
TAGGTGACGACTTAATAGTTAGTACTTTTTACTATCTTGT
TTTCTTTTAAAAAAATATGAAATTAGTAAAGGTCAAAAGA
GGTAAGATCATAAGGAACAGTATTTTATTATTTATGTCCT
TTCGAAACATTGCTCTTATTTCGTGGGCCTATCTTGCATT
TGCATGACATGGTCAGGTACCATACTATAGCCAAAAAACA
TCATAAAACTCAGTATGATGGCTTTTTTTTTTTTTTTTTG
AGATGGAGTCTGGCGCTGTCTCCCAGGCTGGAGTGCAGTG
GCACCATCTCGGCTCACTGCAAGCTCCGCCTCCCGGGTTC
ACGCCACAATGGCTTTTATCATATTTTATTTTTCTGGTGA
GAAAGTTAGGGAGACATTTTTATATAGCTAATATAAGATA
TAAGGAGCGATATAAGGAGTTAATCTTGTCTAGCAAAATT
CTGTTAAGTATTGACAACATTCTGTAGGCTTCAGCTTCTT
CCTGAGGGAAAAGATCCTTGTAGTTCATACCTTATAATTG
CTGCTCCAGGCAGAGGGTGCCAGTGCATTAGGATGCTGTC
TGTCACACTCAGGTGACCCTGGCCTCTTATTAGAGAAAAA
TGATTTTACTGTGGAATATAAGTCAATAAAATAACCCCAA
TTGTCTTTTTGAATTGGGGAAAATGAAGGCATTAGTTGAT
GCTTCTTTGGATAGCTAGCACTTCAGAAATTTAGTCATTC
AGATATATCATCTTCTAAAAAGGAAAATGTAGTTGTATTA
GTAAATTAATTCTCCAGTGTTTATTCTGGTAGGCATGCTA
TTTTCAGGTTGAACTTGATATCTTGATTTTGTTAGAATTA
AAATCTCTATTACCTTGAGTCCCTTAGTAATATCAACAGG
TATGGAACATTTATTTCTATTTCATAGGACTCTAAATTGT
TTCTACTTTTTAACATGATTATAAAGGATTATATTAGTAA
TGGAATTTTGGTCTTCCATTGGTCACAACAGTTATTTATT
TGATGATGTATTTTTGATCAAGCATGAAATTGTTATAAGA
TGGTTCCTAAAGAAAAAGATGGGTAACAGTTCTCTCGAGA
TGCATTTCCTAGCAATGCATTGTGGTAAAAAGTATAGCTG
GCTGTTTTATTGCTAGGTAATTTTGCTTTTTGGTAGAACC
ACATTTTTGACTCTTTTTTACATCATCTAGGTATGAAGAA
TTTTTTATTGTGATTTTACAAAAGACAAAATGCCTTATTT
CGCTTTCTTGTTCTTACAGTTCATGTCTAACATGCCTCCT
GTTATTTTTATCTAATAAGATTGTGCATATTGTTTTTTAT
AATAACTTAAACTGACTTATCAGTGAGGTACTAGAGATTT
ATCTTTCTTAGTTTTTTTTTCTTTATAAGATTTTTTAAAA
ATGGTGTTACCCTTTATGGTGCATGTACCAAGAAAATTGA
ATAACCTAGATCGAGTTTTTAAAGGAAAAAAACACAAAGT
CCACTCTTCATTTTGGAGGACTTCTGTGCTGAAGGAATTG
CGAAGCTTGAGAGGGAAGACTTATTCCCCCCTAATATCCA
TAGATACCCTTTTAAGCCATGTCTGAGTCTTTGCACATAG
TTCATCTTTGTCTCTTGGTAAGCCATTCTGTGGCTTTGAA
AACCTCATATATGAATTTGGGAAATTTGAAATTGCAACAA
AGTGATAACTTTAGATTCTCAGAATGTTTCTCGTAATCTT
AAAAAATGAGGTCATAGTACTTGAAAAATGTATGGCATTC
GATGTGTTAGATTTTAGGAATTTGATGTCCTAGGTATCTG
AAATACTAAAACAATATATTTAGCTTGCCTCACTTTCTCT
AGAGTTTGGGTTGTTGGTTACACCTTTGGTAGTTTTTTTT
TTTTTTTTTTTTTGAGACAGAGTCTCGCTCTGTAGCCCAG
GCTGGAGTGCAGTGGCCGGATCTCAGCTCACTGCAAGCTC
CGCCTCCCGGGTTTACGTCATTCTCCGGCCTCAGCCTCCC
GAGTAGCTGGGACTACAGGCGCCCGCCACCTCGCCCGGCT
AGTTTTTTTTTTTTGTATTTCTTAGTAGAGACGGGGTTTC
ACCGTGTTAGCCAGGATGGTCTCGATCTCCTGACCTCGTG
ATCCGCCCATCTCGGCCTCCCAAAGTGCTGGGATTACAGG
CTTGAGCCACCGCGCCCGGCCACCTTTGGTAGTTTTAATG
ATTATTTCAAGCAGATATATGGTGTTTTCTGTGGCAGATG
TTACTGGATAACAATATACACTTTCTCCACTGTTACAAGT
GTAAAACAGCAATCATAGTACACCAAGATGAAATGCAGGT
ATCAGCTCTGGCCACAAAATAATATGAGAAATACTTAGTT
CTATCTGACTATCCCATTTTATCTTGAATTCATCAGCTAT
AATTAACAGTATAATTTGCTAACTGATGATGATGACTCAT
ATATGTAAGCCTATAAACAATGAAAAATTCTAAGCCCGAA
TTTGATGGCTGTAGTTTGCTGTAATCCAAGTGTTTAGTTA
GGGCTTTGTGGTAAGTTTATAAAAGCTTATACAAATGATT
CTTGAGTGTCTTCATGCCAGGAATCACATTGGACTATCTA
GGAGTGGTATATAGATGCTATATAAGTGCTCTATTTAGTA
TTGTTTGAGTCATTATGCTCTTCTCCATAATGGATTCGGG
CTGTTGTGGAAGGGTTGGTCAACATATTTAAGAATGCACA
TTGTGTGGGCATAACAAGAAATGGGAGAGATGATGGCTTT
GCCCAAAAGAGCTTGCATTCTAGTTGGGGAAAGCTGTTCT
CCTCTTTCTCATACTGACTTTTTTTTTTTTTTTTTGAGAT
GGAGTCTCGCTCTGTCTCCCAGGCTGAAGTGCAGTGGTTC
GATCTTGGCTCACTGCAACCTCTGCCTCCTGGATTCAAGC
GATTCTCCTGCCTCAGCATCCCAAGTAGCTGGGATTACAG
GCACGCGCCACCACACTCAGCTAATTTTTGTATTTTTAGT
AGAGATGGGGTTTCACCGTGTTGGCCAGGATGGTCTCGAT
CTCTTGACGCCGTGATTCGCTTGCCTCAGCCTCCCAAAGT
ACTGGGATTACAGGCGTGAGCCACCGCACCTGGCCCATGG
TTGCATTTTTAAGAAATTATTTTTTGCCCTTCACAGTCAG
AATGCAGTGGTCTTATGTGGCTCCTGGGCACTATCCACTC
AGAAGAACTTCTGAAGTATCCTCCATGCCTCAGATATGAT
GGACCCACCAGATGGAATGGCCAGCTACTTGCCCCCACCA
CACCTTTCAGACTTCACTCTCTCCTTTTTCCTTAAATGTT
GATAACCATCCAACCTGCTATTCTAAACTAATTATCTGCC
AAAATCTCTAGTCTGAGCTCCAGATCTGTATTTTCACTTA
CCTATTGAACATTTTCACCTAAAAGTTTTATCAGTACCTC
AAATGCAAGCTCTACACAATGGAATTCTTTATTCCTTTCC
CTTTTTGCGTTTTATTGTTAGTTTATGATCTAACCTTTAG
ATAGTGGACATTTACAAAAAAAAAAAAAAAGTATCTGCAT
TTTGTCTTAGATTTACATCTTCAGAGAAAAGGAATAATAT
TTTCCCTTGTTCTCTAGTTTAGGCAATATGGTCATTTTAT
TATGTTTACTTAACATATTTAACAGCATGAATTATGGCTT
TTTCCCATCTAAAAGCCTGCAGGTGGATTTGGGCTGTAAC
GCTGAGTCAGTCAACTTTGCGTAGTTCTCAAAGTGAAACA
GCAAATCAGAGGCAGAACAGCAATAACAAGTTAAGCCTCT
GAGGCTTGAATGAATTCTCTGGATAACTGAATCATAACTA
ATTCCTGACAAATGGGAATCATTTATATTTAGGGATAGAA
TCTCATACTTAAGATCCCTGTTTGGGTGTAGATAAATATC
AACATTAATAAATTATATAATACTATTCATATTTAACAGT
AAAGGTCCTTACTCAGAATCCTCTTTCAGAGACCATGACC
TAGGACAGTGAATGGGATGTAACAGGTATTCAATAACTTT
GGGGAAAGTGCTTTCAAGACACTGTCATTCAAAAATAGTC
ATCTTTCTCTACTAGGGCAAGAGCCATTTATTTGCTCAGC
TGATGTTGATTGAAAAATATCCAGTTACCCTTAGCAAGTA
TGTCTTGTTGCCATTCTTTAGAGCAGCAGAGGCTTGAATC
AAAAAATGTTCTATTTGATTCTGAACTGCTAGCCTTTCCT
GTGAATCTGTATGCATAATTTATGCTTAATATTGAATGTA
CCAAAGGAGAGTGACAAATAAGGTTCTTGCTAAGTGCCTT
GTTCAGAAACAGGCAGTGAGTCATTTCTTCCTCTCCTTCT
TTATTAAAAAACACGAACTCACTTTGGATCAAGAAATTTT
CTAAGCATTGTAGAGTAAAACAATAAGCAGAAGAGAACAT
GAAAGATTTGGTTTGAAAATTATTTGAAATTTATTTGAAA
ATTACTTGAAATGATTCTTAAAATGAAAATATGAGGGAGG
CTACATAATTTTATACAGAATCCGTAGCTCAAAACACACT
TGTAGGCCAGGCATGGTGGTTCACACCTGTAAGCCCAGCA
CTTTGGGAGGCCGAGGTAGGTGGATCACCTGAGGTCAGGA
GTTTGAGACCAGCCTTGCCAACATGGTGAGACCCCATCTC
TACTAAAAACATGAAAATTAGCCGGGCATGGTGATGGGTG
CCTGTAATCCCAGCTATTTGAGAGGCTGAGGTAGAAGAAT
CATTTGAACCCGGGACACGAAGGGTGCAGTGAGCTGAGAT
CATGCCATTGCACTCCAGCCTGGGTAACAAGAGCTATACT
CCGTCTCAAAAACAAAACAAAAAAACACTTGTAAAAAATT
ATTCCCAGTTAACTTAACTGATTTAACCAACCTGCTAACA
CAATTTTTGGTTTATCAGGATCTTTGCTGTATTTGTTGGT
TTGTAATTGCTACTTAGAGAAATTTTTTCTTCAATTTTTT
TTAATTAGTTTTTATTAAATTAACTCAAGGAAGGTAACAC
CTTTCTTCCTAAGAATAAATAAATAAACCTTTTTGGAACT
ATTCCCAGAGTTGGCAAAATGTGAGATTATTATAAGAAAA
TAAAAGACATTGGAGGCTGGGCACGGTGGCTCACACCTGT
AATGCCAGCATTGTGGGAAGCTGAGGCGGGCAGATCACAA
GCTCAGGAGTTCAAGACCAGCTTGGCCAACATAGTGAAAT
CCCATCTCTACTAAAAATACAAAACAATCAGCTGGGCATC
TGTAGTCCGAGCTGCTTGGGAGGCTGAGGCAGGAGAATCA
GTTGAACCCAGGAGGCGGAGGTTGCGGTGAGCCAAGATTG
TGCCACTGCACTCCAGACTGGGTGACATAGCGAGACTCTG
TCTCAAAAAAAAAAAAAAAAGAAGGTAATTGGAGAAACCA
ACCCACTGAGAAGATTTTCCTATGACCCTTCCTGGAAGTA
GTTTAATAGAACTTTGAGGCATCTGATAGAAAAACTGTAC
CAATGCAGGGTATGGATTCTTATACTAGCCCATAGTCTTT
CAAGAAGGTGTTTGGAATGTTCAGTACTCACTGTTTATTT
GTGAAAATGGCACCACCTGGTAATATCTTGAGGGTTATCT
TCCAAATGAAACATTTTATCACTCTCCTCCCAATATGACT
GATTTACAGGGCTTCCTCAGTGATTGTATAGGGTAGACCT
TAGAGCTTTATATCATGAAATTTCTTTCAGAAATTCGTGG
TTTGTAAGGAAAACCACCTTTCCAGCAGTTTCTTTTTGCT
GTAATTAAATGACAAAATTATTCAATGTTGGAGGAATTTT
GGACTGTGGATCTCCTGTTACTCATGTTAAAATTTTCAAA
ATATGCTGCATGGGTGGGGATTGGAAGGTCAGGATCTGAT
AGAGCTGTTCCAGGACCATCTAGAGAAGATATTCCACAGA
TTTAACCTCCCTTGTTCAGACACAAAATTGTTTCATGCTT
GTCATTTCATCTGTGTCTAGTGTCTGCTTAGAAAGTAGGA
CAAAGAAACCAGGTCAGGACGCAGGAATATTCCATTGTAG
GGATTTCTAAAAGTTGGGGTATCCATACCCAGCGAGTTGT
GATAAAAGTTTAAAAGATGTTTAAACGTTTTATTTTTATT
TTATTTATTTAGATAGGGTCTAGCTCTGTTGCCAACGCAG
TGACTTGATCATGGCTCATTACAGCCTGGACCTCCCCAGC
TCAAGCGATCCTCCAGCCTCAGTCTCCTGAGTAGCTGGGA
CCACAGGTGGGCGCCACCATGCCCAGCTAATTTTTGTATT
TTTTTGCAGAGATGAGGTTTCGCCATGTTGCCCAAGCTGG
TCTTGAATCCCTGGGCTCAAGTGATCCACCCGCCTCAGCT
TCCCAAAGTGCTGGGATTTCAGGGGAAAGCCACGGCACCC
AGCATAAACATTTTCAAGGGGAGTAAATAATAAGTAAAAA
GGTAAAATGTAAGAAAACAGAATAAACAAAATTAAAATAC
TTTGTAAATATGTTTTATATTCATTGATGATCTGTGGCAG
AGTTGAGCAAACTTACGCCCAGATTAGCTAAGAACGGTTT
CTACTTTTTTTTTTTTGGAGACGGACTCTCGCTCTGTCAC
CCAGGCTGGATGGAGTGCAGTGGCGCTATCTTGGCTCACT
GCAAGCTCCGCCTCCCGGGTTCACACCATTCTCCCAGGTT
CACGCCATCCTCCTGGGTTCACACCATCCTCCTGGATGCT
GGTGATGATCTGGAGAAAGGGGAATCCTCATATACTGTTG
GCGGGAATGTAAATTAGTATAGCCACTACAGAAAACTGTC
TGGAGGTTCCTCAAAAAACTAAAAGCAGAACTACCCAATG
ATTCAGCAATTCCACTACTGGGTGTGTATCCAAAATAAAG
GGAATCAATATGAAAAAGAGATATTTGCACTCTTATATTT
ATTGCAGTATTATTCACAATAGCCAAAATGTGAAATCACC
CTAAGTGTCCATTGGTGGATGAATGGGTAAGGAAAATGTG
GTGTATATATTCGATGGAATACTGTTTAGCCATAAAAAGA
ATGAAATCCCATCATTTGCAGTAACATGTTAGGACCTAGA
GGACCTTATGTTAAGTCACGTGTCCCCAACTCCTAGGCTG
CAAATTGGTACCGGTTCTAGGAACTGGATTGCACAGCAGG
AGGTGAGCAGTGGGCACACGAGCATTACCATCTGAGTTCT
GCCTCTTGTCAGATCAGCAGCAGCATTAGATTCTCATAGG
AGCAGGAACCCTGTTGTGAACTGTGTATGCAAGGGATCTA
GGTTGTGCACTTCTTACGACAATCTAACTAATGCCTGATG
GTTTGAGGTAGAACAGTCTCATCCCGAAATAATCCCCCCA
CCCCTGGTCCGTGAAAAAATTGTGTTCCATGAAACTGGTC
CCTGGTGTCAGAAAGGTTGGGGACCGCTGCATTAAGTGAT
GTAAATCAGGCACAGAAAGACACACACTGAAAGATGTCAC
TCATGTGGAATCTAAAACAGTTGATCTCATACGAGTTGAG
AGTAGATTGGTGGTTACCAGAGGCCAGGAAGGGAATTGTA
GGGGATGAAGAGAGGTTGATTAATGGGTACAAATACACAG
TTAGAAGATAGAAGATATAAGATCTAGTGTTTGATAGGTC
AGTAGAATGACTAGTTTACAATAATCAATTGTATATTTTT
ACATAACTAGAAGAGAATAATTCTCATGTTTCTAGCATAA
AGAAAAGACAAAGGTTTAAGGTGACGGATATCCCAATTAT
ATTGATTAAATCTTTACAAATATTATGAAGGTATTAAAAT
CACAGGTACTCCCCCTAAATATGCATATCTATTATCAATT
TTTTTAATTTAAGAAAATTAAAAATAAATAGGGCAAAAAA
TAGTCTACTGTGGTTAATATTATACCATGTCCAGGTCGGG
CGCGGTGGCTCAAGCCTGTAATCCCAGCACTTTGGGAGGC
CGAGGCGGGCGGATCACAAGGTCAGGAGATCGAGACCACA
GTGAAACCCCATCTCTACTAAAAAAAATACAAAAAATTAG
CCGGGCGCGGTGGCGGGCGCCTGTAGTCCTAGCTACTCAG
GAGGCTGAGGCAGGAGAATGGCGTGAACCCAGGAGGCGGA
GCTTGCAGTGAGCCGAGATCGCGCCACTGCACTCCAGCCT
GGGCAACAGCGTGAGACTCCGTCTCAAAAAAAAAAAAAAT
AATAATAATATTATACCATGTCCACATGTCACATAAAATG
TGGAAGCCTTGTAATGTAGGTATCTTCAACCTCCCATCCC
TACTGTTCTTTGTTACACACATATTAACTGTATATTCATT
CACACACATTGAAAACCTCACCAGGAATTATTAAAATATC
TGCTTTAAGTAGTGATTAAATAACTGAAGAGGTAAAAATG
TGGCCTTCACCTGGGCACGATGGCTCACGCCTGTAATCCC
AACACTTTGGGAGGCTGAGGCAGGCTGATTGCCCAAGGTC
AGGAGTTTAAGACCAGCCTGGCCAACATGGTGAAACCCTG
TCTCTACTAAAAATACAAAAATTACCTGGGCATGCTGGTG
CAAACCTGTAGTACCAGCTACTCGGGAGGCTGAGGCAGGA
GAATCGCTTGAACCGGGAGGTGGAGGTTGCAGTGAGCTGA
GATTGCGCCACTGCACTCCAACCTAGGCGACAGAGTGAGA
CCCTGTCTCAAAAAAGAAAAAGGAAAAAAAAAGTGGCCTT
CATATTTATTGTAATATTTACCATTTCTCGTGCTGTTCCT
TCATTCCTGAAAATTCAAGTTTCCCTTTGGTATCATTTTT
TCTTCCATCTGTAGAACTTCCATGAGCATTTTTTAAATAG
CGAGTCTTCTGGCGAGAAATTTTCTTTTTGTCACCAAAAG
TGCTTTTATTTTGCCTTTGTCTCTGAAGGTTACTTTTGCT
TAGATACAGTATTCCAAGCTGATAGTTTTTTCTTTCAGCA
TTTTAAACGTTTCATTGTTTCTTGCCCTCCATGTTTCCTG
ATGAGAAATCTGCAGTTGTTTAAATCATCATTCTCCTCCA
TGTAATGTGTTTCCTTTAGCTGCTTCCAAGATTTTTTTAT
CTTTGATATTTAGCAGTTTGATGGTAATATGTTTAAGTGT
GCTTTTAAAAATTTTGTCTTGTTTTATATTCACTGAAATT
CTTAAAGTCTGTAAACCTAAGTATTTAGCCAAATTTAAAT
TTTCATCCATTGTATTTTTTATGCCCCAATTTTTTTCTTT
TCTCTTTTTGGGACTTCAGTTATATTTATTTGACCTTTTG
TTATTGTCACAGGTTTCTTAGGCTCTGGTCTCTATTTTTT
TCTTTCTTAATTTTTCTTTATGAGACGGGGGTTTCACTGT
GTTGCCCAGGCTGGTCTCAAACTCCTGGGCTGAAGTAATC
CTCCTGCACTGGCCTCCAAAGTGCTGGGATTACAGGTTTG
AGCCACCACACCTGGCCCCTCTGATCATTTTTTAAAAATA
TTTTTTATTCTTCAGATTGGTTAATATTTTCAAGTTTACT
GATTCTTTATTCTGTCCTATTCATTCTGTTAATGAGTCTA
TACATTAATTTTTTATTTTCAATCTTTTTTTCTTTTGGAA
ATTTGTATCTTTCTATTTATTTTATAACTTTTCCTTTATC
TTTAGGAGGATGATTATAATAGCTGCTTTAAATTATTTCT
GGTCATTCTAATATCTGAGGCCCCTTGAGGTGGTGGTTGT
TGGTTGTCTTTTCCATTGAGAATGTGTTACATTTTTACGG
TTCTTTGTATGTTGAGTAGTTTGGGGTTGCATCCTGGACA
TGTTGAATGCGACGTCACATAACTCTTTGTTCTGTTATAA
TCCTTTGGAAAATGTTGATGGTTTTTATTTAGCAGGCAGC
TAATTTAGGTTCAGGCCTCAAGTTTTTGAACTACTTCCTC
TTACTCTTCCTGTGAATAGTATTTGCAATCTGTCTTTCTC
AAAAGTTTGCTGGTTTGGGTCTATCCTGCGGATGCTTGCT
TCTGAGAATTTGTGCGTATGTGAATAATCAGGGCATCTCT
CCAGCTGTCTCCTCTCTGGGATATCCTCCTCATACTCACC
TTCCTCGTTCTTTTCTATCATTGTTTCAGCCAGAAAGATG
GTAAAGTTTTTATTGGACTTTTAGCACCTTTGTTACACTG
CTTTGCAACTGGGGCCTGTCTCCATGCATAGCTGTGAGAA
GGGGAAAATTTCCCTAAACCAAGAAACTTACCGCCATTGG
TGTCGCTTCTTCAGGTTTGACTCCCCTCCATAATCTGCTT
GCATTTGCTTGCTTTTCGGGATTTCAGTTATTTCTGGCAC
TTTGTTTAGTTGACAGCAGTAATCGTTGAGAGATCTGGGC
TCTTATGAGGCTTACACTACCATAATGGAACTGGAAATTT
CTGTAGAGTCATTTAAATGTTAGTAAATTGAATGATGCCA
GAACAAGTCATAGATCTTTGCCTTATGTGAAATTTAGCGG
GTAGGGAGGAAGGTAGGGCGCTCAAAAGAGCCTTAACTGC
AAGTATACATTTTCTGGTTTCTCCCATAATGTATATGAAA
CTATAATCTGGTTTGGGGTCATTAACTTCAGCTCTTCTGT
TTGTATTTTTAAAGCATTTGAAGACACTTCGTCACCCTTG
CTTGCTAAGATTTTTATCTTGTACTGTGGAAGCGGATGGC
ATTCATCTTGTCACTGAGCGAGTACAGCCCCTGGAAGTGG
CTTTGGAAACATTGTCTTCTGCAGAGGTCTGTGCTGGGAT
CTATGACATATTGCTGGCTCTTATCTTTCTTCATGACAGA
GTAAGTAACCTGTATAGTCTGCCTCACAGACTTTGATGTA
GATGGGGGTAGGGGGATGATGTGTGTGGTAATACTTATAA
ATTATGGTATGTATAGAAATTGTAAGTTAGTGTTATTATT
AGAAAACTTCCTGAGAAAAAATAGCACGTTGGAAGGCACA
AGAGGTGCTATAGATAGAGGTTTTATTGAATGGACAACGA
GTTCTGTGTCCCTGGACAGTTATTTTTAGAATTTTATTTT
AGTTTACTATAGTCTGCCTCTAGTTTTGGATAATTCTTTG
CCTAAAAATAGCTACAGCTGGCATGAGTTATTAAAACAAA
GAAAAGGTGTAGTATCAGTGCTGCCTTAGACTAAAGTTCC
TATTTGTTTTCAGGAGTTGTGTCCCATTTTAGATTTTGAA
GAAAGAAATGACCATTTCTTAGGAAAAGGCAGAATATATA
CATATCCTTTCCCATTTGAGTAGTTGGGGCCAATTGAGAG
ACAGCCTCTTAACATTCTGTGGTGTAACCAGTGTGCTTGA
CTCTCTGATGATGTTTGCTATTACTAGAAGATGGTGGTTC
CTAGATTTACTTCTGGTCTGTTTCTTGACAGTATTACTGT
TTTCTTAATGGTATTTGCATTCTGAAGCATTAAGGTCTTT
GGCAGTCCACCAAGATTAACAAATACCAATCACAGGTTAG
AAACACTTGGACTTGACTCATCTTGTATGTTTTTAAATTT
TTTCTATTAATTTGAGACAGATTCTTCAAATATCATATTG
GATTTATAGTCTCTTAAAAGTATGTTTACAAGGTCACATG
ATAATGAGAATTATTAATGGTTCAACGGGGAAAAATATCT
TCTTTGTCAACAAAAGTGCATACACATGGTTAAAAAGTTT
GTACACTCTGTGGGTGAGGTGTCCCTTTCCCATCCTTGAA
TCCAGTGCCCTAATTCCTCTCTTCAGAGGCAATGATGGTG
ACTCGTGTATTATTCCAGAGATGTTCTTTGTGCATATGAA
ACAAATATCTAGTGTGTAAACTTCATCACTTTAATTTTTT
TCTCAAATGGAAATATACTATACACACTATTCTAAACCTT
CCTTTAAAAAATATCCTTTGGAGTATTCTCTATAAAAATA
TTTACATATTTGATGTATTGGGTAGAATATTTAAAGTGCT
CTTTTGGCCAGGTGCAATGGCTCACACCTGTAATCCCAGC
ACTTTGGGAGGCCGAGGTAGGCAGATTGCTTGAGCCCAGG
AGTTTGAGACCAGCCTGGGCAACATGGCAAGACCCTATCT
CTACAGAAACATTTTAAAAAATGAGCCAGGCATGGTGGCA
CATGCCTGTAGTTCCCCTTACTCGGGAGGCTGAGAGTGAG
CTGTGATCACGCCACTGCACTCCAACCTGAGCAGCAGAGA
CCCTGTAATAAATACATACATACATTACATACATACATAA
TAACTTTAAACACACTTTTTTGTCTACTGAAATGATTTTT
GCTTTGGGGAAAAATAATACCTGAATCCTGTTCTTATTTT
CTCCCTTTCTCTTATTTGACTGTACTGTTTTTACAGTTTT
AAAATGGGCTCTTTTGTGGTCTGTGGGATATTTCTGGTGG
TCCTTATCATTCCATTTTCCTCTTCTTCAGGCAGAATTTT
TTTAATGCCTACTGACAAGATTTCAGGTGAAGTGGATCTG
GGTTCGTGATAGAATGTAGGTGAGAAAGAATCTAGAGAAG
AAAATTAATAAAATAACTTATGTGAGCAAAGATACATTTT
ATCTTTAAAGGCATTGGAAGTAAATAATATAGGCTATACA
GACTTGTAAATTTATGTTTAAGAACATGTATATCTTCTGA
CTCCCATAGAAATGGGGAGATGACTGTGTGCACTGGCTTT
AATGTGTTTATTAACCTGCCACATGAGGCAGGGGGAGATA
ACAGAAGCCCTTCCATTCCATTTTTCCTTTTACCTAACTT
CATACAATTTGTTGTTTCTTAAAGTCATAGTTCCATTTAT
CGTGCCACAAGTGGGAAGGCTTGTCATAATTTTTTTGGTG
GTTAGTATTTAGTTTTTTAAAATAAAGATTGTGAGAGATG
GAGAAAAACATTTTTTTAAATAAATTTCTGTTTCAGATCC
TGGAGTGGCACTCTTCCTTCTGTTCTTTTTTTTTTTCCAG
GGACAACTAACACACAATAATGTCTGTTTATCATCTGTGT
TTGTGAGTGAAGATGGGCACTGGAAACTAGGAGCAATGGA
AACTGTTTGCAAAATTTCTCAGGCCACACCAGAGGTAAGC
CAGGGGACAGCCCCCCTTCCTTACTTGGTTTTTAATAGCG
TCTTAGTATGTGGTTCTTGCCTAGGCACTTTCCTTCAGTG
TTAGCTTGGTCTTAAGAGACTTGAATTTTTTGTCAGTGCC
CTCATTTATAGAATTGTAGCATTTTGTTCCTCAGAGGCAG
TAGGAGTCATGTATCCTTTCTCCTTATTTTATAAATGGGG
AACCTGAGACTGAGAGAGGTAAAATGTTTTGTTCAGATAT
TTTAGTTAAATGCCCCTCCTCTCTGCCCCATAGTACCTTG
TACTTACTTTGATCATACCACTTGATAGTGAGATTACCTT
TATGTATCTGTCTTGTATTCCAGTGGTTGGGCTCTTAAGG
GTGTGAGTCTCTTATCGTTATACCTCTACCTAGAATAGTG
CCTGGCACATAATAGTTATTCAGAAAATGTTCTTTGAACA
ATTGTCCGAGTTGCCCGAATTCATACATGGTATCTTAGTA
GCTGGACTTAGGACCTGTGCATCTTAACTCCTAGTGGACT
GTGTTGTTGCTGACGTAGTATTCCTTATACTTTTGTCTAC
GTGTTTCCCTCCCAGGTTGATGAACCTTTCTGTTTTCTGT
TTTGTGTGTTCTCTTCACATTTCGCATGTTGCCATTGCAT
TCACTCTTTCTTACAGAAAAAATAAAAATCATTTCCCTCT
TAATATCCCTACGGAAATGGTGGCTCACTGTTGACTCACT
GTTTCAGTCTAATTTCCCCTGTTCTCTTTTGTGCTGCTTC
CACACTTAACTTGGGGCCATGTCTAACGTGCACCTTCATG
GGTTCTTGCTCAGTTCAAAAGCTTTACCACAAAGACATCT
CTCTGGTTATTCTGCCCATACTGATCTCTTTTCTCCCTGG
ATTTACCTTTTGTGTACTTCGTGTAATAGCATGTAATCCT
TTCTGTGCTATTTATTCCAAATTCTTTGCCATGGGATATA
AGGCCCTTTACAATCTTTCTCCAGCCTACCTTCAGCCTCA
TTTACCATTTAGGTTTTTTAGGGGAGTGTTGGGGAACGGA
ATTTCCCTCTGTCACCCAGGCTGGAGTGCAGTAGTGTGAT
CTCGGCTCACTGCAACCTCTGCCTCCCTGGCTCAAGTGAT
CCTCCCACCTCAGCCTCCTAAGTAGCTGGGACCACAGGTG
CACACCACCACACCTGGTTAATTTTGTATATTTTTGATAG
AGACGAGGTTTTGCCATGTTGCCAAGGCTGGTCTCAAATT
CCTGACCTCAGGTTATCTGCCCACCTTAGCTTCCCAAAGT
GCTGAGATTACAGATGTGAGCCACAGAGCCTGGCCTCACT
CAAGAGTTCTTGAGCTGTAGTCTGGTTACATCTTGTTCCA
TGTAGTTCAGCTATGTCCCCACATATGCCTTCTTCCTTCA
CACTCTTCTTCTTTGTAGGCCATTCTGTTGCAGGAATGCA
TTTCTTCCCCTTGGTTTCTGGAAAATGTAAACTCATCTAA
GATCTGGCTTCCATCTCCTTTCTGTGACTCCTTACCCTAG
GCACTCCCCTACCCAACAAAATTAGTCACCCGGTGCTTCC
AGGGCACTCAGCATGTTTATGGAAATTCTTATTTACATTC
TAGGTTGTGAGCACCTGGTTGGGGGCAGAAACTTTATTGC
ATTCATCTTGTATTCTTAGTGCTCTCAATGATGTTCGGGA
CATATAAGCTCTTCAAAAATAATCTTCAAAACTAGCAAAT
TAACATGCTTATTCTGTGGATGTTGGTTTTGTCTCCATAG
CTAAGGTTCTCAACTTTCTAATCTCGTGTGGTAGCAAGAC
TTAAGATTCATTTGATTTAGTGAGATTAATGACAGATTTG
TTCTGTGCTAGAAAAGCCTTCTTATTGTTAATATCTAAGC
AGGAGAGAAAGAAATGTTCTAATTTCCATATAACGAAATC
AGATGCACAGATGCCTCTGAATAGCAGAGCGTTTCTGTTA
AACCAGATGAAGGAGAGAGGAAAAGGAACTACCATTTATT
ACTATGCCTTGTGCTGTGCCAGGTACTTTATTTGCATTTT
TTACATTAGGAGCATTTTAAATTTGTGCATCTAATGTGTG
GCATTGATTTGAAGGTTTAATTGCTGCTGTTTGCATTGCT
CATTGCTTATGTTACCTGATGTAAGAGATTAGTTCACCAA
ACGTGTATGAATCATTTTCTTTAATTTATTTCTCTGTCTA
GTTTCTGAGGAGCATTCAGTCAATAAGAGACCCAGCATCT
ATCCCTCCTGAAGAGATGGTAAGATGATATACTTCACATG
TAATGAAGGCACCTTTGTGTAACTAAGTATGAAATTTTAA
AAAACTTTCCTCTGCTTATTCCTTTCTTTACTGAGTTATA
GGTGCCTCATAATTCCTCTGGCCTTAAAGCTTTCTAAGAT
TAATCTTATCGCCACAGCCAGGGAACCAGCTTAAATATTT
TTGTCACATAAACACCTATGATATGAGGTAGAGATACCTC
AGTGTAAACAGACTATTATACTCATTTCACGATAAGTAGT
TGTATTAGTCTGTTTTCATGCTGCTGATAAAGACATACCT
GAGACTGGGCAATTTATAAAAGAAAGAGGTTTATTGGACT
TACAGTTCCATGTGGCTGGGGAGGCCTCACAATCATGGCA
GAAGGTGAAAGGCACTTCTCACATGGCAGCAGACGAGAAG
AGAGCTTGTGCAGGGAAATTCCCTTTTTTAAAACCATCAG
GTCTTATGAGACTTACTGACTATTACCAGAAGAATGCAGG
GAAGATCTACCTCCATAATTCAATCACCTGCCACTGGGTT
CCTCCCCACAACACATGGGAATTGTGGGAGTTACAATTCA
AGATGAGAGTCACAGGCAAACCACATCATTCCTCCCCGGC
CCCTCCCCAATCTCATGTCCTCACATTTCAAAACCAATCA
TATCTTCCCAACAGTCTCCCAAAGTCTTCAGTCATTTCAG
CATCAACTCAAAAGTCAGTAGTCCAACATCTCATCTGAGA
CAAGGCAAGTCCCTTCCACCTATGAGCCTGTAAAATCACA
AGCAAGTTAGTTACTTCCTAGATACAATGGGGGTACAGGC
ACTGGGTAAATACAGCCATTCCTAATGGGAGAAATTGGCC
AAAGGGGCTACAGGCCCCATGCAAGTCTGAAATCCAATGG
GGCAGTCAAATCTTAAAGCTCCAAAATGATCTCCTTTGAC
TCTATGTCTCGCATCCGGGTCATGCTGATGCAAGAGGTGG
GTTCCCATGGTCTTGGGCAGCTTCTACCCCTGTGGCTCTG
CAGGGTACAGTTTCCCTCCTGGCTGCTTTCACAGGCTGGT
CTTGAATGTCTGCAGCTTTTTCAGGCACATGGTGCAAGCT
GTCAGTGGATACCATTCTGGGATCTGGAGGATGCTGGCCC
CTTTCTCACAGCTCCATTAGGTGGTGCCCCAGTAGGAACT
CTGTGTGGGGGCTCCATCCCCACATTTCCTTTTCACACTG
CCCTAGTAGAGGTTCTCCATAAAGGCCCTGCCCCTGCAGC
AAACTTCTGCCTGGGCATCCGGGCATTTCCATACATCTTC
TGAAATGTAGGTGGAGGTTCCCAAACCCCAATTCTTGACT
TGTGTGCACTTGTAGGCTCAACACCACATGGAAGCTGCCA
AGGCTTGGAGCTTGCACCCTCTGAAGCCACATCCCGAGCT
CTACGTTGGCCCCTTTCTGCATGGCTAGAGTGGCTGAGAT
GCAGGGCACCAAGTCCCTAGGCTTCACACAGCACGGGCAC
CCTGGGCCTGGCCTGTGAAACCACTTTTTCCTCCTAGGCC
TGCAGGCCTGTGATGGGAGGGGCTGCCGTGAAGATCTCTG
ACATGCCCTGGAGACATTTTCCCCATTGTCTTGGGGATTA
ACATTTGGCCCCTCATTACTTATGCAAACTTCTGCAGCCA
GCTTGAATTTCACCTGAGATCTTCTTTTCTATTGCATTGT
CAGGCTGCAAACTTCCCAAACTTTTATGCTGTGTTTTCCT
TTTAAAACTGAATGCCTTTAACAGCACCCAAGTCACCTCT
TGAATGCTTTGCTGCTTAGAAATTTCTTCCACCTGATATC
CTAAATCATCCCTTTTAAGTTCAGTTCCACAGTTCTTTAG
GGCAGGGGCAAAGTGCCACCAGTCTCTGCTAAAACATAAC
AAGAGTCACGTTTGCTCCAGTTCCCAACAAGTTCCTCATC
TCCATCTGAGACCACCTCAGCCCGGACCTTATTGTTCATA
TCACTAGCAGCATTTTTGTCAAAGCCATTCAACAAGTCTC
TAGGAAGTTCCAAACTTTTCCACATTTTCCTGTCTTCTTC
TGAACCCTCCAAACTGTTCCAGCCTCTGCCAGTTACCCAG
TTCCAAAGTCTCTTCCACATTTTCGGGTATCTTTTCAGCA
ACACCCCACTCTACTGGTAACAGTTTACTATATTAGTCCG
TTTTCATGCTGCTGATGAAGACATACCCAAGACTGGGCAA
TTTACAAAAGAAAGAGGTTCATTGGACTTACACTTCCACG
TGGCTGGGGAGGCCTCACAATCATGGCAGAAGGTGAAAGG
CACGTCTCACCTGGTGGCAGACAAGAGAGCTTGTGCAGGG
AAACTCCCCTTTTTAAAACCATTAGATCTTGTGAGGCTTA
TTCACTATCATGAGAACAGGGCAGGAAAGACCTGCCCCCA
TAATTCAGTCACCTCCCACTGGTTCTTCCCAGAACATGTG
GGAATTGTGGGAGTTACAATTCAAGATGAGATTTGGGTGG
GGAAACAGTGAAACCATTATCAGTAGTTGTACTTTCCTGG
AATCCATAATAATAGTGGAAGCAAAAGCCCTAGGTCCTTT
CTTGTATGTCACCCAAACCATTCATCTATCTCTAGCTGCC
CATTACTTGGGATTTCAAGATGCACAGAACAATGATTATT
AACATTAGAGTGCTAGCAAAGAAATATTCTGTTTACCAAT
AAATTCAAAAGCAGATGCTCCCTCTATAAATTTGTTTTTA
TAGCCACTGTAAATAAACAATTCCCAAAGATATATTTAGT
GTACTTTACAGGAAATATGAACTCAACTATAAACTTAAGT
ATAGACCTAAGACTTGAAATAAATCAGATTTATCCAAATC
AGTATTTTTATATATATATATATATTTTATATATATATAT
ATACACACACACACTAGTGTTTTTAAAATTGGTGATTTGT
GGGTTTTAAGTCAATTTAGGGGGTCCTGACTAGCATTTTA
CAAAAAAATAGAATAAATGAAGATGTCTTTGGGCATCTTA
GATAGTAAGGCTAAGCATTGTTTTATGAAACTTTTGTTTC
CATTATGTGTGTATTTATGCACGTGTATGTATAGTAGGTC
ATGATATAAGACATATTCTTTACCATGGGTTGCAGTGAAA
ATATTTTTAAAAGCCACTGAAGTGTGCCATGCTCTGACCT
TTTTAAAAATTTTTGCCCATTTTAATGTTTTAAAATCTTC
CACAAATTCTATTCACTAATAGTGTTAAGAACCTATACAT
TCATTTATGTGTGGTATTCTAAAGACAGATTTGAGTATAA
TAAATACAAACATGGGAGAAAGTGCTTCAGAGAAAATTAG
AAATGGCTTTAAGGCAGATCCTGTAGTTTTAATTGTCTTT
ACTGCTTTTAGTCTCCAGAATTCACAACTCTCCCAGAGTG
TCATGGACATGCCCGGGATGCCTTTTCATTTGGAACATTG
GTGGAAAGTTTGCTCACAATCTTAAATGAACAGGGTGAGT
TAGAGTTATACTACTGCATCTATAGAATAAGTAGGAAAAT
CATCCATGGTCTGTTCTCTGTGGAATTCAAAGGACTATAG
TCTTTGAGCATAGTAAGGAATCTTTTGCTTACCAGGTAAC
TTTTTTAGGGCAGATATTAAGAACAATAGGGAAAGAAGCT
TTGGGTTTCATTCATTTGCATAGTGAAAAGAATTTTAAGT
AGGAAGCACTTTGAACTATGGCTGTCAGTATCGTGTGATT
ATCTTATTAATTGGTAATAGTACTTAAGCGGTCTAAATGT
AGACTGTATTCCTTATTGAACCAGCCAATAAGTACATAAC
TATCATTAATGATTTATATGTAATAATCTGAATAATAGGG
TAAAATTCATAATTTTTTGTTAAATTGGGCTTAACATTTC
TCTATTCTTTCAAAGCTCATTTGATTTATTTTCCTATTAC
TTTAATTTACTCTTCACTTTTTTCTTTCATTGCCTCTTAA
AGCTTAGGCCACTAAGGACATTGTTTTCTCCTCTCCTCTG
TGTTCTCTAATTGCATGCTTGGCAGCCTGCTTCACTCTCC
TGTGCCCACTTTAGGACTTTAATTTTCCACTCATTGAGTT
TACTGAGGCATGTGTCACAGTAGGCCCCTTACTGGCCTAC
ATCTCACATAGCTCAAGCTTTGTGCCAGTTCTAATGCAGT
TTGTTCTGCCAGGCTTATGCAGTGTTCTGATTCAGCTGTC
AGCTCTAAATTGTTCCATCCCAAATACTTGAGAATTAAAC
CCTAAGGCCCAAAGGCATCCATTGTGTATAATGAACTAAC
TATTTTGTGTATTTAGAATGGTAGCAATTATTTACTATCC
TTGGAAGAACTGTAAATATAATCGTTCATATAACTGTTCT
ATGGATGAGGAACCCCTGTTGAGAAAGGCCCTGAAACCTA
TCACACTGTTAGCCCTTCTTCTTTGGGCCTGAGCTGGGTT
AAATGAATAATCAGGAAATGAGAGGGAATAGAAGGAAATG
GCACTTGGGGTGGGGTTTGATGGTGGTGGCAGGACAACTT
TCTACACCTGCCAAGGAGTTATGCCTAAGGCAAGTAGGAA
GCTGTTTAGCAACAGCCAGGGCTTTGTTTGTTTGGGCTTT
TACAGGTTGGTTTTTGCTTTCGGCAGTCTCCAGCTATAGA
GGTCCTGAAAAGAGGGAGAAGGCATTGGAAACTAATTGTA
GCTCTGGATTTCAGTTTCAGCGGATGTTCTCTCCAGCTTT
CAACAGACCTTGCACTCAACTTTGCTGAATCCCATTCCAA
ACTGTCGGCCAGCGCTCTGCACCTTACTATCTCATGAGTT
CTTCAGGTGAGGGCATCTGGTGTGGTGACGCTGGCTGCTT
CCGGAACACTGCTGCCTGCTCTCATACCTTGGATAAGTGC
CAGTGGGGGGATTTTGGAGGACTAAATGATGCAGTTTCTG
TTGTTAATTATTAGGAGAGATTGAATCATGTCCACAGGAG
AAAATAGGGAAGAAATTGGGTTGTCCGTCAGTTTCCTATT
ATAGATAGGAAGTTTTAGAAATCCTTTATTGTCTTGAAGG
CTTGGATTTAGAAATTGTAGCCAGCTTTATTAGGGCTTCT
AATAGTGAAGAAGCGAGGTGTGTCCACTGGTTTACAGTTG
TAAGTTAATTGAAAAAGTTATTAAACCTAGCCTTTCTTTT
CTGCTGCCATTATATTATGAGTTTATTATTATTTTTTTCT
CATGGGGATGGTGAATGAGTTCATTTTCTTTGTCTAGTAG
TATGTGATGGAAGAGCAAAGAAGTCGGTTTAGAGGGAAGG
GCACAATATAATTTAATACTTTATTAGATTCAGAGATGTT
TTTGACCTCCTCTTCAAGGTTAGTTTTAATTATGTGTCCT
TCATTTTTTTATTTCCATGACTGCAGAACTTCTGCACAGG
TTAGTTCCATATTCATGACTTTTATTAGCAAAGCCAACCT
TATGTCAGTTTTAAAACTAAAAACCCTATGTGTTTGCATT
TAGAGCTTGGGAAAAACCAGAGCAAAGGGAAGGCTAATAT
TATTCCCAAGTGGGGAAAATTACCTCTAGGATAGAACTAG
GGGCAGGTGGGGAGGGTAATCTTATTAAATAAGTAGCATT
TGTGGTCACTGGGATTATATTGTCATTTATATTTCAAAGA
AACTATTCAGAATTTTTCCCATTATGATCATCATTTTGAG
GATGTTTTTAAACATTTGTATTTTTAATTGACATAAATTT
TACATATTTATCACTATGAGAATCTTTCCAAGGTATTTCT
ATGCCCTTTTGGATGATTCTTAGAAATATTTTATTTCCCT
TGATAGAAAGTCTCTACAAAGAACAATCCCTTACGGTAAA
TAGATTCTCTCATCACTATGTGTAAAATGAGTTATTAAGA
GTTGTAAATTGAGAGGGGAGAAGAAAGCTGAAAACACACA
AACCCCACCTGCCAAAATCCCACTGTTAATGTGGGGAGAA
ACCCCAGTCAAGAGACAACAGTAGGAGCCAGGGTCAGCAT
CCCTTACAGAGGCAGCTGAACCAATTTGACTGATTAGATT
TAAGTTAAGACATCTTTGCTGCTGAACCAGGGGAAGCCTA
AGATAGGTATAAACATAAGATGTGGAGACCCAGGTGGTAG
CTCTGCTTACTGGGCCTCTGAATAGAATGTCCAGCTTGTA
TGCCGTAGCATCTGGGGTCAACAGTCTCATACACAGTAGG
ATGTGAGTTGAGCAGTGCACAGCCTTTGGAATTCTCTGGC
AGCCCTGTAGGAAACTGACCACTCCTCTCGCACTAATCCC
TGCTTGGCTGAAAGAATGACCAAGCAAATTACAGCAGGAG
AAATGAGAAGATTGCTGTATGGAAATTCCACTTTCCACAA
CCTCTTTAATAGTTTTTATTTCATCAAAGAGACTGGAGAG
TCAGCAATATTTTGTAATGGTAATGTCATTTCTCCCAGGA
TATTTCATTTAACATCCTATTACAACCAACAATTTGGAGG
ATTTTTCTGACGAAACTATAAAGCATGTTAGCATATGTGT
GTTTAAACTTGTATCTTCTTCACAGATCTCTTTGATATTA
AAATGTTAGATTTCATAGAGGCTTGTTCCGTAGTATTTGT
CTCACAAGCTACTTAGTTGTAATAGAATCTTTAAATGGCA
AAGGAGAATGTTTCTTTGTTTAAAATTATGTTGATGTAGT
CTGTGGTTATGGCCTCAATATTTAACATGCCTTCTCTAAT
CTGTTCTGCTGAATTCCTTCTCTTTTTGGCATTTAGAAAT
GATTTTCTGGAAGTTGTGAATTTCTTGAAAAGTTTAACAT
TGAAGAGTGAAGAGGAAAAAACGGAATTCTTTAAGTAAGT
TCAGAAAATTAAGAATTTAAATTGAATAACTTGGGTTAAC
TCCATGTAATCACTTGAGGTATTCTAGAGAAGATGACTCA
GATATTTGGTTTATTTCACATTTATTGAACATTTCCTATG
TGTCAGGCTTTCTGCTAGGCCCTGGGATAGATATTTCTGG
TGAAGGAAACAGGTACCCAGACTGATAATCCTTAAACAGA
GAGGTGGGTACAGTAGAGCTTTTGGAAGGAGTCCTGAGAA
CACACAGGGCAGGAGGAGGTCGTTAGAGAAAAGGTATTCT
AGGCAGAGGGGCAACATAAACAAATGCACAAAGACAAGAC
CTAGTGTGACTTGTGCAGGAACCGCAAGCAGTTGAGTCCT
GCTGGGGCAGAAATTCCAAGACAAGGACAGGTAGGAGGTA
CCCCTCCCATGTGGCAGTGAGGAGTGCTGACATTATTTGT
AAATAGGGGACTTCAGGCATTGAAGCCATCAAAGAGGTGG
AAGCAGGCTGCCAAACAGATTAATGTCCCTTTAGGTGGAT
CACTTTGTTCTCTATTGTGGGAAGGCTTAACTCATTTAAG
ATTTTGATTGGTTAGTAGACTATGGTAGTCCAGGCAGTAA
ATATGAAGCCACACATAAAGGCATTAATGTCTACAATGAA
GAAGACACTAAAATAAAGGTTTAAAATGATAAAGCTGAGA
AGCCTTAGTGATTATCACCAAATGAAATAGAGAATATTGG
AGGAGAGGACCTAATTTGCAGGGAAAATTATGACTTCAGT
GTTGGATATGTTGGTTTGAAGTATCGGTTGGACTTTAGAC
AGAGATGTAAATGGACAGTTAATCAGACAGGTCTGAAGCT
TGAGAGAAGTCTTAAGCTGATGAGCTAGAGGGAAATATTA
GTGTGTTAGCCTGTAGTTGGTGATATTTTCACAGAGAAAG
TGGGTAGCATGAAGGACAGTGGGCCCAAGTTGTAATCCTA
GGGCACCCAACCTTATAAGGGGGCTGGTGGGAAGTGGTGG
CTGGTGGGAAGGGGTGGCTGATGAATGAGAAGCAGGGGTT
AGAGGAGACTCAGAGAGCTAGGAAGGCTATGATATTCCCA
AAGGAGTAGGGAATTTCACAAAGGTAGGAGGAATCAACAG
GTACCTGTTCATTTAGCAGTTAGGAAGACACTGGTAACTT
TATCTTAGCAAGAGCTGTTCCAGCAGTGAGAATGCATTGG
GCTGGTAAGTGAACAGAAGGTGAGAAAGACACTGGAGAAA
AACTTGGAGAGAAAATATTATCACTGAAGAAGCAAATGGA
GTCAAGGAAGCATTTTGTAAGGGTAGAAGAGACCTGAGCA
TATAAATAGACGAGGGAAAGGGGCTAGAAGAAGAATGGAG
GGAGTAGTTGAAGCTGCAGTCAAGTTGGGGAACTGTTAGT
GCATTGTCCTGGAAGAGAGGGGAATGCTGGGGCAGTGACT
GGATGGGGGTGGCCTTAAGAGGAGGCCCTTGGAACCTTGA
TAACTGGAATGGAGGTGGGAATGAGTATCAATACAAACCT
GTTTGCTGATAGTGGTGTAGGGGTTTGAACGTGATAATGC
ATGTGACCTATTTCCTAATAAAGTAGGAGGCAAGGATATC
TGCTAAGGGTGATTGTATAATGGAGTAATATTACCATTAA
TACCTAATATCTGTATTTTTAACAAAGTGCTTTTATATAT
GTTGTTTTAATTTATGAGGATAGTGACAAAAGCCTATAAG
TTGTTAGTTATGGAAACTTTCTACATTGTTTAAATTTGAG
AAAGTGTCTTTTAGACACTTTTAGATAATAATCTAGAAAG
CCTGTCTTATTAGGGTAAAAAGGAGGGCACTTTGGCTATT
AGTAAGGGGATAATTTGGTGGAAACATTTCCTGGTGTGAA
TTGGAGGTATGCTACTAGCTGGCTTTGCCTCACACTTCCT
GTTTTTGTTTGTTTGTTTTTTGAGACAGAATCTCACTGTC
ACCCAGGCTGGAGTGCAGTGGTGTGATCTCAGCTCACTGC
AACCTCTGCCTCCCAGCTTCAGGTGATTGAACCTTAGCCT
CCCATGCCTCAGCCCCAAGTAAATGGGATTACAGGCGTCT
GCCACCATGCCTGGCTAATTTTTGTACTTTATTAGTAGAG
ATGGGGTTTCGCCATGTTGGCCAAGCTGGTCTCAAACTCC
TGACCTCAAGTGATCTGCCCGCCTTGGCCGCCTAAAGTGC
TGGGATTACAGGTGTGAGCCACTGCACCCAGCCATGCATT
TTTCTTAAGTACTTGGGGACCAATCTGTTCACCTTCTCTA
TCTCCATTTCAAAATGCATCACTTTGATAGAAGTGAGAGA
GAAGCTGTGTGTAGGCTAAACTGTACAAGTAAGCTGATAC
AGTGTCATGACCAGTTTCTGGGCTTTCCCTTTTTGTCCTC
AGATTTCTGCTGGACAGAGTCAGCTGCTTGTCAGAGGAAT
TGATAGCTTCAAGGTTGGTGCCTCTTCTGCTTAATCAGTT
GGTGTTTGCAGAGCCAGTGGCTGTTAAGAGTTTTCTTCCT
CATCTGCTTGGCCCCAAAAAAGGTGAATGCTTTTTCAAAG
TGTTATTGCTAGTTAAGGAGTTTGGTGATTATTAGTCCAT
ATTTGAGCAGGATGAAATTACTGTGTGGTGTAGTTAATGT
TTGGTTCTAAAAACAGAGAACAGTTTTTGGCCCCTGATGT
GATAACTTTAATTTTCAAACCTGGGTACCAAAGTCCACAG
GATAAATGAAGCATCTTCCTAGAGAGTCCAATTTACTATA
ATAAGTGTTACATCTGACTAGAATCTGAAATATACATCTG
AAGTTTTAAGGTAAGGCATGCATCTTCAAAGAACTTTTAC
ATTTATCATGAATCATTTAGGCCTGTACCTCCTACCTTAC
CAAGACCAACCCATTTATTTTCTATTTTCAGTGAAAAGCA
CTGAGATCATTTTACTTCTTGGGACTTCAAGGGTTTTTTT
TCCGAATGTGAAATGAGGTTATTGCTTTGGAATTTTACAA
TTTTATAGCACTATAGATGGTAACACAACAGATTAGAGAA
TATAGTATTAATATAACACTAGAATTTTAAGTTATGTAGA
ACCTGCTTTCAGAATTTATTTTCTTAAAAGGATCTCAGTC
CAACAAAGCTTTGTTACAGTTTAGAATTTCCTTATATCTC
TACTTTGATATCATTCTCTTTAGCCACGAATTTTTCTTTA
TAGCTCTTACATCCTATTCCTCAGTAGGTCTTACATAGGG
GTGTGCCTCTGAATCGCCTATGTTGCTTTTTAAAAATTTG
CCTCTTTGCTTGATCCATTGGTTCTAGAACAGAGCCAGGA
CATAGGTATACATATTTTTAAAGTTCCCAAATAATTCTCA
ATGCATACCTGCCTGATAACCACTACCATAAATACTGGAA
AAAGAGGACTATCCAGCATCAAAGTCCCACTGTAGCATTT
AACACCTGGTTTTGCAAATACACTACAACAATATCAGTAT
GTCACAAATCTAGTGTATGAAATTCCTCACTGATTAAACA
TAAATTTATAAAAAGTTACTCAGAATTCTATTAAAATACC
AGCTTTGTTTTACACTAAGTATGATCTCTAGTATTTCAAA
AACTCTACAGATAAGTGTACTTAACATAATTAAGCGTTAA
GTAATTTTGGGTCAAGAAAAGAACTTTCCTTTGGTTTAGA
GCATTAGAATTTAGAAGAGTACTGGCTGATCGGGCATGGT
GGCTCATACCTGTAATCCCAGCACTTTGGGATGCCGAGGC
AGGCGGATCACTAGGTCAGGAGTTTGAGACCAGCCTGGCC
AATATGGTGAAACCCCGTCTCTACTAAAAATACAAAAATT
AGCCTGTGGTGGCGGGTGCCTGTAATCCCAGCTACTCGGG
AGGCTGAGGCAAGAGAATTGCTTGAACCTGGGAGGGGGAG
GTTGCAGTGAGCCAAGATCGCGCCGTGCACTCCAGCCTGG
GTGACAGAGTGAGACTCCATCTCAAAAAAAAAAAAAAAAA
AAAAGAATTTAGAAGAGTACTTAGAATATGTGTACTTTTG
GGCCCAGTGCATGAATTATGCTTAATACTCTTCACTGAAA
TGAATATTTGTTTTTTCATCTATAACCTTTGATTTTTCGG
GTAGATCATGCGCAGGGAGAAACTCCTTGCTTGCTCTCAC
CAGCCCTGTTCCAGTCACGGGTGATCCCCGTGCTTCTCCA
GTTGTTCGAAGTTCACGAAGAGCATGTGCGGATGGTGCTG
CTGTCTCACATCGAGGCCTACGTGGAGCACTTCACTCAGG
AGCAGCTGAAGAAAGTCATCTTGCCACAGGTCAGAGGCCA
AGTTTGCAGTGGGGTAGTCACAGAACCTGAGGAAAGAGTG
CTGAAAGGAGGAGGTTTGGAGGTATTCAGATAATAGCTTA
CAAAGCCTTGAGGCAGCAGTCTGTGGAATACAAAGTGCTG
AAATTAAAATTGCATTTCCATTCCATTCACACAGGCAAAT
CGATTAAACTGACATATTTGGTCTTAACCTGGGAAAAACT
ATAATTGTTTGCTAATTTCAGAAGGGTAAATGAATAACAA
TATATGGAGCGCTTTGTGAACATAAAGTGTAATTATCCAT
AATTATTATAAAGTAATTAAATTAGAACAGAGAGGAACAT
GAGATGATTTGTATCAGTGGCTTTTAGCCTGTTGTTATCA
GCCACTAGGGAACTTTATTATGATTTGCCCACTGAAGTGT
TTTGTTAGTGAAACTAATGAAAGGTTTGTATTAGTTTCTT
AGGCTGCCATAACAAATTATCACACACTGCATGGCTTAAA
GCAATAAAAATTCTTAGTTCTGGAGGCCAGAAGTCTAGAA
CCAGGGTGTCACCAGGACCCTGCTTCCTCTGAAGGCTGTG
GGATGTGAAAGGGACTCCTCCTTACAAGCTTCTCATAGCT
CCCAGCAATCCTTGATATTTCTTGACTTCTGTCTATATCA
TTCCAACCTCTGCCTCTGTTGTCACGTGGCCTTCTTACCT
CCTTGTCTGTCTTCACATGGCCTTAGAAAGACACCAGTCA
TCGAATTTATGGCCTACCCTAACCCAGTATAAAGGTCACA
TTCTGCATGGGCATGAATTTTGGAGGGACACTATTCAATC
TAGTATGAAGTTTTTAAAAAATTGTTTTAAAAGACTACAA
TCACATGGTGTCTTTCAAATAATTTTCCTGTGAGATAGAT
TAACATTCTCTCTGCTTTCAAGGAGCTCGTAAGTGGGACA
TGTTTCAGTCATCTGTTGCCGTGTAACTACCCCAAAACTT
AGTGCCTTAAAACAACAATCATTTTATTCTCATGATTCTT
TGGATTGATTGGACTCAGCTGAAGGTTCTGTTCCACATAC
CAGCTGAGGCTTCAGTCATCTGGGGCCCGACAAGGGTTGA
CACATCCAAAATGGCTCCTTGGTATCTTGGAAAGGGTGGC
TGCAAGGCTGGGCCTTTCTCTCCATGAATTTTCGGGGAGC
CCTGGGGCTTCTGTCCCCCAAAGTGACATTTCCACATGTG
AAGGGGTGGCCTGCGGGCGTTTCTTGTTAGGTGGAATGAG
AGACTTGAGCAAAGAAATGAGACACAGAGACAAAGTATAG
AGAAAGAAAAAGTGGGCCCAGGGGACCAGCGCTCAGCATA
CAGAGGACCCACGCCAGCACCGGTCTTGAGTTCCCTTAGT
ATTTATTGGTAATTATCTTTACCATCTTAGAAAAAGGGAA
GTGACAGGATAATAGGATCATGGTAGGGAGAAGGTCAGCA
GTAAGACACATGAATAAAGATCTCTGTGACATAAGTTTAA
GGAAAAGTGCTGTGCCTTGATATGCATATGTAAACATCTC
CATAAACCCTTTTAGTGCATTAAGAGCAGCTTTGCACTAG
CAAGTCCCACCTTTCGCCCTAAGGCGGTTTTCTCCTTTCT
CAGTAAACAGAACATACAATTGGGTTTTACACCGAGATGT
TCCATTGCCCAGGGAGGGGCAGGAGACAGATGCTTTTCTC
TATCTCAACCGCCAAGAGGCCGCCTTCCCTCTTACACTAG
TCCTCCTCAGCACAGACCCTTCACGGGTGTCAGGCTGGGG
GACGATCAGGTCTTTCCCTTCCCACGAGGCCATATTTCAG
ATTTTCACATGGGGAGAAGCCTTGGACAATACCTAGCTTT
CCTAGGCAGAGGTCCCTGCGACCTTTGGCAGTGTATGTGT
CCCCTCGGTACTTGAAATTAAGAGAATGGTGATGACTTTT
CACAAGCATACTGCCTTCAGGCACTTGTTTAACAAAGCAC
ACCCTGCACAGCCCAAAATCCTTTAAACCTTGAGTCACCA
CAGCACATGTCTCTTGCAAGGACAAGGTTGGGGTAGGGTC
ACAGATTAACAGCATCTCAAATACAGAACAAAATGGAGTC
TCTTATGTCTACTTCTTTCTACATAGACACAGTAAGTCTG
ATCTTTCTTTCTTTTCCCCACACACATGATTTCTTTAGCA
AGGTAGGTGGAGTTCTTAAATGGATGGCCAGGGCTAAAGA
AAAAAAGGGGGCAAAAGAAGCCTTAAAGTGTAGGTTGTGA
ACTGACAGCCATTTTTGCCTCATTCTCTCGGTTAGAGTTG
CAAAAGTCAGCCCAGGCTCATTGTGGGATGGGTTCACTCA
AGGGCATGGATACTGGAGGTGTGATTCACAGGGGGCTGAC
TTTAAAGTCACTATGTTGTAGTAACTACAACATAGCACTT
TGTATTTACATCTGTAGCAGTAATTCTTACCCAGTATGTA
GTTGTGTCTGGAAATTTAGAAGAGGAATGAAGCAGTCTTA
ACTCTGACATGGAGGTGTCATCATAGGTCTCAGAATTGGA
CTGAGGTCAGAGAGTAAGTGTTGAGCATGTGGAAGGCAAT
GAAAGCTGTCAATACTTAGGAAACCGCTTCCCCTAAAGAA
GAGTGGGCCAATTTGTGTGTGCTAGAAAGTTCACTTTGGT
AGCAGTGTGGAAGAGAGAACACAGAAAGGGAGATAAGCTA
GGAAGCTGTTAGAATAGTTTAGCTAAGATGACAAAGGCTA
GGGAAAGTGTGACAGTGGATATAGAAGGGGTAGTACACAG
TTTCTCATTAGATGGAAGAAGTGTTGAGGATGACTGATTT
TTGGCTTGGGGGATTGTTTTATGATTATCATATTCAGTGG
GTAGAACTCTAATATGTAAAAGAAACATGCTTTAGTTTAC
ATGTACAGAAAGTGCCTGATCTGTTAGCATTGGTCCTAAT
AATTATCTTTTGAGTCCTGTTTGAAACCTTTGATCTTACT
ATATAAATGAGGAAACTAGGCCAGAAAAATAAAAAGACCA
ATTGGTCAAGTCACATCGAGAATTACTAGCAGAGCTAAGA
CCAAAACCAAAGATTCCTGATACCTATCACAGCCTGCTGC
TTCCACTAGGCAGGCCAGTTACCCTGGCCTTGTGTCTGGC
TGGTGCAGATGCTTTGAAGGTCATTTCCTTCCTTCTCTGC
AGAGCAGTACTTGCCTGGTATCTGTATGTTACTGTCTTCT
AAGGTGTTTTTGGTTGCAAGTAACTGAAACTCATTTTAAA
CCAGCTAAAGCAAAAAACAAAAAATTTAATAAATGTTAGA
CTACCTTAGATGGAAATCAAGTGCAGCTGGGGCTTACAGC
CATATGTTTTTAATTCCTTTCTTCTCTCTGCATTTGACTT
TTGACTCTCTGAAGACCAGCTTTCCTTGTTTTGGTGTGCA
CATGGCCAAACACGGTTGTCCCATAACTTCCAAGTTTTCT
GTCCTCATTAAAAAAAAAAAAAAAGTTCTTCTAGAGATGG
GGTGTGTGTTGCCCAAGCTAGAGTGTAGTGGCTATTCACA
GGCATGATCCCACTACCGATCAGCCCAGGAGCTTTGACCT
GCTCCATTTCCAACCTGGGCTGGTTCACCCCTCTTTAGGC
AACCTGGTGGTCCCCAGCTCCTGGGAGATCACCATATTGA
TGCTGAATTTAGTGCAGGACACCCAAGCGGCATAGCACAC
TACAGCCCAGAACTCCTGGGCTCAAGTGATCCACCTGCCT
CAGCCTTCTGAATAGCTGGGGCTACAGGCACGTGACACTG
CCTGGCATAGTGTCCTCATTTTAAGTAAACCTATATAAAC
TGAAAGTAAAAATTCTAGTTTATATTACTGGACAAGAGAT
CGTGATGGGCTCGGTTTGGGACGGGTGTTACATGCATCAT
TTACAAAGGAGGTTTTAAGGTCCTACCCTTGAAAAGAGCT
GAAAAGAGGAGCATGGGCAGGAACATAACTGTTAGTGCCC
TAGACGAGTTCTGAGTGTGCTCTGCAAAACACTGCCAGTA
TGTGAACTGTTTATTACAGTTCTGTGATGTGAGTACAGAT
ATGAAGACTTAACATTTAAAACCTTTTGTAGCAATTTGAC
AGTATTTTTATGTCCCCAACATATGTCTTTTTAATTTTGT
TTTGATTGTATTTTTTAAAAATGGTAAGTCTGTGATGGAT
TGGGAGGGGAAGATACTGGTCTTTTACCACAGGTAGTTTG
AGAGCCACTGACCTGGAACACATATCTAAGATAATGTAGT
TTATTTGAATAAGCACAATCTATTTGCAGCCCAAATGCTC
ATTTACAGGGGAAGAAAGAGATACGTATTGTGGTTGTCAA
CCCTTATTACCTCATTTGCTCCTAGGTTTTGCTGGGCCTG
CGTGATACTAGCGATTCCATTGTGGCAATTACTCTGCATA
GCCTAGCAGTGCTGGTCTCCCTCCTTGGACCAGAGGTGGT
TGTGGGAGGAGAACGAACCAAGATCTTCAAACGCACTGCC
CCAAGTTTTACTAAAAATATTGACCTTTCTCTAGAAGGTA
AGAATTATTAAAAGGTCTAGCTTTTTGTGTATGTTATTTT
TTTAGATTTTTAATATTATATAAGTAATGTAGGAGGGTCA
TATTCAGTCAAATGATATAAAGAAGCATAAATAAAAAGTT
AATTTCCTTTTCTGAACTTCTGGAGGGGCTTTTCAGTGGA
AATCCTTTCATTTTTTTTTAAGCTTGCAAAAAGACACAAA
TATATGTTTACACATGCATAGAGTTGTGTACGACATAAGG
ACGTTTTGGTCAATGAAGGACCTCGTAAATGACCGACTGT
CTATACCATGGTGGTCTCATGACATTATAATGGAGCTGAA
AAATCGCTATTGGCAGTTGATGTAGCTGTAGTGGAATGCA
TTACTCATGTGTTTGTGGTGATGCTGGTGTAAACAAACCT
AGTGTGCTGCCAGTCATAAAAGTATAGTGCATACAGTTAT
GTGCAGTGCATAATACTTGGTAATGATAACAAATGACTAT
GTAACTGATTTATATATTTACTATACTTTTAATCATTAGT
GTATTCCTTCTGATTTAAAAAAAAAAAAAAAGTTTAACTG
TGAAACAGACTCCAGGGGGTCCTTCAGGAGATAATCTAGA
AGGTGGCATTTTTTTCAGAGGACATGACAGCTGGGGAGGT
CAGAGACAGTGAAATTGATGATCTTGACCCTGTGTAGGCC
TAGGCTAATGTGTGTGATTGTGTCTTAGCTTTTAACAAAA
AAGTTTCAAAGTAAAAATAAGTAAATTTTAAAAACAGAAA
AAGCTTACAGAATAAGGATATAAAGAAAATATTTTGGTAC
AGTTGTACAATATGTTTTAAGCATAGTGTTATTACAAAAG
AGTCAGTTAAAAACATAAAAAAGTTTATAAAGTTATAGTA
AGCTAAGACTATTGAAGAAATTTTTAAAATAAACTTAGTG
TAGCCTGGCTGGGCGTGGTGGCTCACACCTATAATCCCAG
CACTTTGGGAGGCTGAGGTGGGCAGATCACAAGGTCAGGA
GATCAAGACCATCCTGGCTAACACGGTGAAACCCCATCTC
TACTAAAAATACAAAAACATTAGCCAGGCATGGCGGCGGG
TGCCTGTAGTCCCGGGAGCCTGAGACAGGAGAATGGCGTG
AACCTGGGGGGCAGAGCTTGCAGTGAGCCAAGATCGCACC
ACTGCACTCCAGCCTGGGCAACAGAGCAAGACTCTGTCTC
AAAAAAATAAATAAATAAAAATAAACAGTGCAGCCTAAGT
GTAGTGTTTATAAAGCGTATGATGGTGTACAGTAGTGTCC
TAGGCCTTTGTATTCATTCACTGGTAACTCAGCAACTTCT
TGTCCTACAAATGCCATTCATAGTAAATACCCTATACAGG
TATACCATGTATCATTATATTTTTACTGTACTTTTTCTAT
GTTTGGATACACAAATAATTACCACTGTGTTACAATTACC
TACAGTACTCAGTACAGTAACATGCTGTATCAGTTTATAG
CCTAGGTGTTAGTAGGCTATACCATCTATGATGTTTGTAC
AAGGACAAAATCGCCTAAGATGCATTTCTCAGTACATATC
CCCATTGTTAAGTGACACAAGACTGTGTAGGATTTTTGTT
TAAATGGTAAGAAAATGTCATGCACAAATCTATAACTTGT
TTAACTTGTTTTCGTGTAACAACATATCAGGGACCTGTCC
CCAATACATAGAAGTCTAACTTACTCTTTGAAAGCTACCT
AATATTTCATTGAACATAACTCATTCAGTGATTTCTTTAT
TCATGGATACTGCATCCATTTCTGGATTTGTAATCACTAT
AAACAGTGCTGCAATGAATATCTTTATACATGTATCTTTC
CAGTTGGTCCCCCATATTTGCAGGTTTGCATCTGCAGATT
CAACCAACTGTGGATCAAAAATACTCAGAAAAGAAACCAA
AAAAAAGGTATTATAAGTAACCCAGAAATGATTTAAAGTA
TTATGGGATGATATGCATAGGTTATATTTAAATACTACAT
CATTTTCTTTAAGAGACTTGAGCATCTGCAGACACTGAAT
GTCAGAAGTAAACTTGCTGGGCCAAAGGATATATTTTAAA
TTTAGTACATACTGTCAGCTTACAAAAAGGTTGCATCAAT
TCTTATTAACACTAGATGTTTAAGTTTCTTGTGACTTTTC
TTGGCCTATGGGGTAAAAAGCTGTTGACTTTTAGATACTT
CAGGAAGTCCTTATTTCTGGTATGTTCCCAGTGGATGTTT
CCTGGGAGGTAGCAGTAATTTCTGGTCTTACAAGAATTTT
TTATCAACAATGTCATTGCTCGTTTGTATAGCCTTCAATA
AGACAATGACCTTCTTATGTAATTCTGGATCTCTAACCCA
GTTCTCATTGATAGTTGGTAACATGGAGACACTTAATAGA
AAAGAGTTATCAGATAGGCTTTTCTCTAATTTTGATGCTA
AAAGAATTCTTAAAGCAACATTGGCTTCCTGAAGTTTTGA
AGAGCGTTCACCTCTTCCTTGGTGCTAATGAAACCAGTGT
CGTGGCTGCAAAGAGCTTGTAAAGGGTGATGTAGAGTCTG
TGATCTCATTTTCAGCTATGAGAGGGAAATAGGAAATTAA
GTCTGCCTGAAAGAGAGGTAGAGAACATGGTTCAGAGAAG
ACGACATCGATAAGACATTAGATAGGACTTCAAGGAGGAC
AGTGGCACAAATAAGAGTGAAGGGCTTGTAGAGGCCTGGC
CTTAGAGGGCTGGGGTGAGGAGGGGAGATGTGCTGCTGAA
GAGAGCTGGGGACCTAATTGTAAGAATTTACCCCAGGCCA
TTCCCCACATCCTTTTTTTTTTTTAGCCAAAATTTTATTG
AATCATTTTGACCAATGCCCATTTTTTTATTATGAACTTT
CTGGTAAACTGTTAAGGACATTTCTTGAAACTTTTTCCCC
AGTTGGTGTTAATGTCCATAGCTTAAATTTATTATTTTAA
CTACTACTAAGTGTATAGTTTTGTGGTATTCAGTACATTC
ATATTCTTGTGCTTATACGCTTCAACTTTTATTCTTAAAA
GGAAAGTAAGTAGAATTAGTTGGTTTTAAATCGCCACCAA
CATGTTTTGAAGGGCTGTAATTTTTAAACTAGGTGTCCCA
AAGGTTATATCTATATAATGCTTGGATCCTTTCTATTCAT
CACCACCACATGGAGTGGACACAGCCTGTTCTTAAACACC
TCTAGGGACAGGCAGTCCATTCCATAATGGGTGTATGTCT
TCAAATGTTTGAAGATGTTCTCTCCTGCATTTTATCCTTT
ATCTGTGTTAAAATATACCCATTTCACTTAACTTATGCCC
ACCAACCATGTGATAGATCAAGAAGCAATTTACTGTCCCT
TTCATGTTTTGGAGTTTTTATTTACCTTCAGATTCTTCTA
TGCGTGTCGTCTGCAGCAAGCACAGTCAGATCTCGCCAGT
CTTGGAGAACCCCTTCTCTAGCATATTCCCTAAATGTTTC
TTTTCTGGCAGCATGCCCATCAACAGCAAGAAGCACATAC
AGCGAGATTACTACAATACTCTTTTACAGACAGGTAGAAA
TATTAAATTTATATAGCTTTCCCATTGCTTGGATGAATGT
TTTCCTGAGACTAATAAGCTTAAGGGTGTTTTGGGAGTTT
TGAGACTGATTTATTTGTAACTATATAGTCAGCTTTGGTC
TCATCTTGTTTCTCCAGACTGTTGGATATATACTTACCTC
TTCTTTGTAATTGGTGAGAAAAGCAGGTTGACATTACTTG
AATTCTTTTTTGCACTGATACTTTAAGACTTCTGGCCGGG
CGCGGTGGCTCAAGCCTGTAATCCCAGCACTTTGGGAGGC
CGAGATGGGTGGATCACGAGGTCAGGAGATCGAGACCATC
CTGGCTAACACGGTGAAACCCCATCTCTACTAAAAAAAAT
ACAAAAAACTAGCCGGGCGAGGTGGCGGGAGCCTGTAGTC
CCAGCTACTCGGGAGGCTGAGGCAGGAGAATGGCGTGAAC
CTGGGAGGCGGAGCTTGCAGTGAGCTGAGATCGGGCCACT
GCACTCCAGCCTGGGCGACAGAGCAAGACTCCGTCTCAAA
AAAAAAAAAAAAGACTTCTGATGCCTTAGTGCGGCATCTT
CCAAATTGTACCAAGAATGATAGTTTTGAAAGATGTTAAT
GGGCGTGTTGTGAAAAAGAGTTCTGTGGTTAAATGAGTTT
GGGGAAATGAGAGCAAAGTCATTAACACATTGCACAGGAT
CTCTCAGTGCCTTAACTACTACACTTAGGGAAATCTGCTT
AAAGTGAGGATAATAAGTTGAGTTAGGCAAACTTATTCGA
GCATGCAAGACTTTTTCAGGCATATGTAATTAACATCCCA
AGGATAACACTGCCTGGCTTAGAGCATTTCTATATTTATG
TATAGATAATTATGTCAGTATACTATATGTTTAGATATTT
AATAAGGATTGAATGTGCTAGGTATTACTTACATGCTTCC
ACTGAGTTAATAATATAAGTATTATATAATTATTTGGATA
ACATGTTACATCATTGATCTTGAGTAATGTTCTGCTGGGA
TCTCTTTTGTTTAGTATGCATGGATATTTCCAAGTAATTA
GATCTATACTACTTAAACTTCCTTAATGCTATCCTTCCCC
TAAATGTATTTCTTACCCTTAACCAGTATTTTATGAGAAT
AATTCTTTTCCCTACAGGCGATCCATTTTCTCAGCCTATT
AAATTTCCCATAAATGGACTTTCGGATGTAAAAAATACTT
TGGAGGACAGTAAAAACTTCCCATCAAGTTCTAAAAAGTC
TGAGGAGTGGCCTGACTGGAGTGAGCCTGAGGAGCCTGAA
AATCAAACTGTCAACATACAGATTTGGCATAGAGAACCAT
GTGATGCTGTCAAGTCCCAGTGCACTACCTTGGATATGGA
GGAGTCATCTTGGGATGACTGCGAGCCCAGCAATTTAGAT
ACTAAAGTAAACCCAGGAGGTGGAATCACTGCTACAAAAT
CTGTTACCTCAATGGAGCAGAAGCCCATTCCTGCTTTGCT
TCCACTCACTGAAGAGTCTATGCCTTGGAAATCAAGCCTA
CCCCAAAAGACTAGTCTTGTACAAAACGGGGATGACCCAG
ACCAAATCAAACCGCCAAAAGTGTCATCACAAGAAAGGCC
CCTTAAGGTTCCATCAGAACTTGGTTTAGGAGAGGAATTT
ACCATTCAAGTGAAAAAGAAGCCAGTAAAAGATCCTGAGA
TGGATTGGTTTGCTGATATGATCCCAGAAATTAAGCCTTC
TGCTGCTTTTCTTATATTACCTGAACTGAGGACAGAAATG
GTCCCTAAAAAGGATGAAATCTGCCCAATGATGCAGTTTT
CCTCAAAATTTGCTGCAGCAGAAATTACTGAGGTGAGTAC
TTTTTATGGAGTAAACTGTGCTACTAGCTTTAGGATTTCC
CTCATAGGTCCTAGTTGCACTATCCCATTTATAACAAGCA
ACGTGCTATTTTCCCAATCATCAAGTCAAGCACAAAATTA
ACAAAATCAGTTTCTGTCATTGGTATCTTTCCTTCCCCAG
AAAAATGTAGCAATGCTTAGGCTAAGTGTTTGTTTAATGA
GCTATTTTAGGCTAAGTGTTTGTTTAATGAGCTATTTTAA
CCTTTTTATTTGAAAAAAGATTAAAATAAGGATATGGTGT
CATTCACACTGATTTTTACTTGATTTTATGTTTTTTGCAA
AGCTATTTTCCAGTGCTGTGGTTTTGTAATCCTACTTTTC
AACTTTCTGTTAGAGCTCTAAGTTATTTTACTTAGTACAA
GGTAGTGTTTCTGGCATCAAAAGATAAATTTTAAATTCCT
GCTTTTTCAAATTTGCATATGGATTTGTTTCAGTGGGTTC
TTGGTGTGCTTTATTTTGTTGCAGGGAGAGGCTGAAGGCT
GGGAAGAAGAAGGGGAGCTGAACTGGGAAGATAATAACTG
GTGACAATAGATGTGAGTTAAACTTTAGGAAAAAGGATTC
CCTTTTTTTTAAAAAAAAAAATCAATACCTCAAAAGCAGG
CTTTGGGACAAGAAAACCCCAAAGTGGCCTGCTTTTCCCA
TCCCAGGAGCTCATTATCCAGTCTGCACCAACAGAAATAT
GAGACTGACTGCGAGTGCTGGCTAAAAGCCCTGGGGGTGA
GGCTCACAGTACTGGTTTCCAGGAGGAAGAGCCTTTGTGC
ATTTGACTGAGGCCAGTTTCTTTGAAGAGCAAGTAGCTGA
GGAGAGGTCAAATTTACTGCTTTTTCCAGGATAATTCTGG
AAGTAAAGAAAATGTAAGAATTCAAGCTGGTTAGCTTAAT
TTTGTGCCATTTCTTTAACATAAGAGTAAGCTCTATTATG
AAATACAACTTAAAAAAATTTTAGCTATAAATTATATAAA
TGATTTTAAATTGCTGAGGTTTCCTTAGGCAGCTTATTTA
TTTGTTTACAGTTATACTATCTGAGTAAATGGTTCTTTGT
GGACCTGGGCAGTTCCTGACTGTTCCACATGTAGTACATT
GTACCAAAGTTCTTAATGAGAATATTCCCCACAATCCTGT
TCTCTAAATGTCAAATAAAGATTATTTTCACTAGATTCAA
CTTTACAAAATTTGTTTTATATCTGTTTGTTAGAAAATGT
ACAGACATAAGTTTCACCCTAGAGTATGTATATAACGTTT
TAGCTTATCCATCCTTTCTTGGAGCGCCTCCATTTCCATT
AAAAACCAGGCCGGAGCAGGACCCTTTTGGAGTAGTGACT
CAGTTGCTTCCAAGGCCCCTGCTATTGTGTGCAGCGCTGA
CCTGTACTCTTCTTCCCAGGGGAACTCTTGACGAGCTCTT
TTTGCATAAGGCTGGGAAAAAAAACATAAGTAATATCATA
AATATAAAGAACCTTCCTTTTGGACTGGAAAAAAGTTACG
TGCAAATTTTATTCTAGTCATTGGATCACAAAGGTAGGAG
GGTGCACCCCAAAACCCCTACATAGTCATCTAGAAAAATA
TATAAAGCCATTTTGGTTTTATCATAGCAATTCAGAGTGC
TGCTACTAGTGTCTTAGTTTGTATGTGGTATACAACAAGT
ATTCTGTCCCAAAGGGCTCCCAATGAGAAGTGCTGCATAG
TCTAAGCTTACATGTCTTATAAACAAGTTCATAAATGTAT
TTTTTTACGAAAGTTTGACTAAAACTTATCAGAATGTTGT
TCTTCATGAATTACTACTATACTAAAGTGCACAAAACAAT
ATTTTGAATATCCTTATTGGTGTCAAATTTCTGCCTTTTA
ATAGGCAGATGTGATCTTTAGATACTGCCAAAAATTATTA
GGAGCCTGATTTGATTAATAAGGAAAGGAATCAAACTAAA
CATTTAGGAGAGTAAGTTTCTTTCATTTTCTTCTGTGGTT
CAGTAAAGACTGCATTTATAGCATCATTGGTACAATATGT
AACTTCCCTTAAAGGTTACTACCAATAATTCAAACATACT
GAAAGAATATATTTGGTATGGTATAGTCCCACTTCTGATT
TTTAAAAGCAACTACCATAAAACAGAATTTTACATGTCTA
GATCTGTTTGATTTGAAATTCAACATGAGGCTGGAAACCA
CATTGGTTTGTTTCATCAGTAAGTAATAAGGGCAGAATTT
GCCTTGTTAAAGTTTGGCCCCTATTGAAATCAGCCCATAC
CTGTAAAGATGACCTCTTTGCTTCTTCTACATTCACATTA
GCAAAGGGTTTCCAGAAAATACCTTTTTCCTGTTTCACAC
GTTCCACTTTGGCAGCTTCAGTTTCATCTACAAACCCAGT
CTGCCAGGGACCATGAAAAACCAAGCAAATAGCAACATGT
TAGCACTCTACTAGATATGAAATGGCCACATAATCTATGT
AAGTGCTCAATGTTCAGCCATACTAGGCAAATTCTGGAAG
TCACATGGACTGATCTTATAAATCCTCTTAGTATAATCTG
GATTAAATCACTCTACTCTACTTAGTATAATCTGGATTAA
ATCAAAGTTATAGTCGTCTTTGCAGGAAAAAATGATAGTC
TGCTAATGTATTAGCTAAGAAACTAGCAACAGCAGTGTAC
ACACATGTACTTAAAATCCAGCTTAGATGTAATATAAGTA
GGCCAAGTGTGGTGGCTCACACCTGTAATCCCAGGATTTT
GGTGGGAGGAATGCTTGAGCCCAGGAGTTTGAGGTTACAG
CAAGCTATGATCACACCACCACACTCCAGCCTGGGCGACA
CAGAGCGAGACTCTGTCTAAAAAATAAAGTTCAGTGAGTC
AAGTGGGCCCATCCCACCTAAAAAAAATGTACGTAATATA
TGTAAAATATATAACATGTGCATCATTACATGTAATATAT
AAAATAATTCACTTTCTCCGGGTAGTCAAAATTTGTGGTT
TAACAGTTCCACTAGTATTTCAATTAACTATTATTTCCTC
ACACTAAGTTCCAAAGTATGCATAGATATAGGAACTCTGT
TATTCAAAATTTTGGTTTTAATTGTAAAAACAGGCCTTGG
CTGCAAAGAGAATAAAAAAGCCATCCCTTAAAAAAAAAAA
AAGACTCGGAGCTTACCCTGGCTTGGGAGACTGCCACAAA
AAAAAGAAAAGCCATGCCTAAGTTATACCCAAAATATGGA
TGTTTACATCCCCTCAGGCCTACCTAATTATGTGATCAAG
TGTATTTAATTATGATTATTAGTGGCTTAGGGATCCTCAT
TAGTCATCTCACTGACTGGATAATCAGTGCTATTAAACCC
CAAACTACAGGCAGAGGAACTACAAGTGTTCTTTTTTGAG
ACAATCTCGCTCTGTCACTCAGGCTGGAGTGCAGCTGCAC
GATCTTGGCTCACTGCAACCTCTGCCTCCCTGGTTCAAGC
AATTCTCCTGCCTTAGCCTCCTGAGTAGCTGGGACTGCCG
GCGCGCACCACCATGCCCGGCTAATTTTTGTATTTTTAGT
AGAGACAGGGTTTCACCATGTTGGCCAGGCTGGTCTTGAA
CTCCTGACCTTGTGATCCACCCACCTTGGCCTCCCAAAGT
GCTGGGATTACAGGCATGAGCCACCGTGCCTGTGGCCCAA
GTATTTTACTTCTGTGGCCTCAACTGCTTAGTAAAAGTCT
GTCTACACTGTGCTGAGCACTGAAAAGTTTAAGAAGATAC
TCAGGTTGGTTACAGTTACATAATTTCAAAAAAAAAAAAA
AATAGGACAAAGAATAAAACATGAGCCATGTAAAGTACCT
TCTCCAGAAAGGATACAACTTTGTTCTTAATTTCTTCAGA
ACTGAGACACTGTGGAACTATCTCTTCGTGATTTGTTCCC
TATTAAGAAATTGATGAACAAGACCAATTTTAACATATTT
CAACAACTTACAAAGACAAATAGATGAGTTTTATGAGCTA
CCTTAACCAAAAATTCATTTTAAGTAAGAGTCCCAGAGGA
TCCTCAAAGGTGATAAACTCATGATTCCTTCAGGGTCCCT
TAGGAGAATATAAAGTTAACTTCTGTACAAGTGTTGTAGG
CTTTCATTACTTCTGCTGGTATACTAATGCTTCTGGACTC
CCTTATGATCATAGGCATGACTATACAGCAAATGCAGTAA
GAGTAAAGGAGCAACCCATCTTACAGGTTTAGGTTCATCA
GCCTAACCTTTATGACTGATAGTACAAAATGAAATGTATT
ATCATTTGAACCAAAAATACTATCTGCTGGAAGACTGTGT
CTGTGTCAGTAGGCCTGCTGTGTATGCCTGTTCTAGTCCT
TGTTTATTCAGAGGACCTTAGGAAATTCACTTCATTTCTC
TAAGCCTCATTTTGAGAAGCTGTAAAAGAAATAACGAGTA
ATGTACCCTTCAGACAATTTTCCGATTGCAATACAGAAGC
AGTTCAATAAATGTTTTGGGATTGTTCTGGAATATTTGAA
ATATTAAAATGGTTTGAAAGTCATTGTGATAAATCAGTTT
TATAATTACCTCAGCAAACTGAGTAAACGCCTCCAAGGTA
TGTTGTTCTAGCAGCCAACTCCTGTCAGCTAGCAGTAAGG
CAAAAATACAGGACAGGTTGGGCAGAATTCTGTCCTAAAA
GAACCAAGCCTTATTATAATAGAGAAACAGAAACCACAAT
AGATAATCATAAAATAGCCATACATTCAGTAAACCCAGTG
TTGTCAAATTTCCATAATCCTGTCCCAGGGACACACATTA
AAACATATTAGGTAATGTCACTCTTTTACTCAAATCCTTC
CAGTAGCTCCCTATTTCCCTCCGAGTGAAAGCTAAAGTCC
TCAAATGGCCTGCCAAGTCCTGCTACCTCTGTGTTAGCTA
TACTTGCTTCCCTGAATACAAGAGGCATGCTCCCATCTGC
AATGCTTTGCACTTCAAGTTTTTACTTGCATGTCATCTTG
GTGACTGACTATATATCCCATTTCAAATTGGACTCCCACA
TTCCTATTCCCTATCTTCCTTCCCTGCTTTATTTTTCTCC
ATGGCACTCACCAGCATTTAATATACTGCACATATCACCA
TGTTGTTATTGTTTATTGCCTCTAAACAGGCTAACGGTGG
GGATTTATTAGTTTTGTTCATTACTGCATTGCCAGTGATT
AAAACAGCACTGGATACGGCAAAAACTTATAATCTTTCCC
AAATGGATAAATCAGTCAATCTCATTTCATAGCTTTGAAT
GCCTCCTATGTTCTGATGAATCTCAAAAATTTCTTCAGGT
CTTGACCTCACTCCTGGGAATATAGAAGGCACTGCAATTT
CTGCTTATAAAACATTTGTTTCATAATTTCTAGGCCTGTG
CATAGTCCACAGTGGTTCACAAATGAAGTGGCATTTTGGA
ATAGATTTCATGGTAAAAAGAAGACAGTTCAGATGCCAAG
TGTCTTTGGATATTTTTGTCAAGAGAGTTGAAAAGAAGCT
GTCAACGTTCTATGCTTATCTCATGAAATATAACATTAAC
ATGATGGAGACAGATGGGATACTGTTAACTTATGAACAAA
TAAAAGAGCCCCTTAGAAATTAAATTTTTGGTTTCAAAGA
GTTTAATCCACTTGTTCTGAGATACTATCATGTGTTTGCT
TTGATTACGTAAGAAAATTCTCATTAGTGGACTCCTTATA
GTCTCTCCCTTGGAGGTTGCAGTGTCAATTATCTAGAATT
ACTACTGACTATAGTAATAAGGAAGGCGTAACTCTCAATT
TATGAAGATCTCTTTGCTGTAAGTTCTTTAAAATTACTGT
ACTGGCCTGGTAATATACATTTACTGAGGTTTTAAAATTC
TGTAGATGTGTATTGCCAGGCCAGTACAGTACAATTTTAT
AAATAATCCATTTGTCAGCTATACATACTTTGCAACATTT
TCAAAAATATTGTCTTTAAAAACAAGCAGGTTCTCTTTCA
TGGATAAAAGAACGAAGAGAATAACTTTAATAAATTACCA
AATTTCCTAGTTACGTGCTGCTCCCCATAGGACAAATACG
TTTTCTATCCTCAGGAACTGTACATTAGAACTCAACTGGA
ATGAGACTCTAACATAGTAGACTACAGCCAACTAAAAATT
ATTTGTGTATCAACATATATTTTTCTAAAAGAAAAGAACT
TAAAATGAGTTGTATTATAAGTTATAAATAGATTTTAGAA
TGTCTGAAACATAGTTTTTTTTTTTTTTCCAACTTTGTCA
GTAATTGCAAAATTTCAGAAAAAGCCTAAAAATCCCTTAA
TCACTAACTCTTATAGAGATTTTGTTTTAATAATACAAGA
ACAGAGTTAAGAAATATTACCTGGATAGCTTCAGGTATAA
AAAGTTTTCCTAGAGAAGATACAAAATCCAGCATTGCCAG
ACGAACATAGTCAGGAGGCTCTAATTTAAGTAGTGAGGTC
TGCCAAGTTATTACCTACAGAGGTGAAGACCAAAGAACAG
TTATAAAGAATACCAGTATTTTGTACAGACACAGTAACTG
CCTAAGATTTGGATGGAAATGTGGGGAGGGGAAACAAAAC
CAAACCCAGAAAAAAACAAACACACCACAGCCCCTGAACT
TCACTGGTAGAATTTAAATAAGACAATCATATGAACAAGT
TAACTATTACAGCATTATTCTTACCACACCCTCCTGCCTC
AAACCACTGTAAAAATAAAAGTATACATGTTCCTGAAAAA
CTTTATATATCAAACCTTTAAACAATATTTTGTACAGACA
CTATTTTATCGTGCTTTGATTTATTGCACTTTGAAGATAC
TGTATTTTTTTTTTTTTTACAAATACAAGGTGTATGGCAA
CTCTGTACTGAACAAGTCTACCTGTACCATTTTTGCAACA
GCATGTGCTCACTTCATGGCTGTCAGATTGGTAATCCTTG
CAATATTTCAACTTATTCGTCAGGATTTTATTATGTTGAT
CTGTGATCTTTGATGTTACTATTGCAATTGTTTTGGGGTG
CCACAAACTGTGCCCATATAAGATGGCTAATATAATAAAT
TGTGTGTTGTGACTGTTCTACCAACAGGTAGGTCATCAGT
CTCTCCCCCTCTCCTTGGGCTTCCCTATTCTCTGAGACAC
AATATGAAAATTAAACCTAAAATGGCCTCTTAAGTGTTCA
AGTGAAAAGAATAATCTCATCTCTCACTTGAAAGCTAAAG
ATAATTCAGCCTGGTGAGGAAGGCTGTCAAAAGTCAAGAG
AGGTGAAAAGCTAGGCCTCTTTTGCAAGTCAGCGAAGTTG
TGAATACAAAAGAAAAGTTCTTGAAGGAAATGAAGAATGC
TATTCCAATGAACACAGAAAGTCTTATTGTTGATATGGAA
AGTTTTAGTGGTCTGGATAGATCAAACCGGCCACAATATT
CCCTTAAGCCAAAGCCAAATCCAAAGCCAGGCCCTAACTC
TCTCCAATTCTGTGAAAGCTGAGAGGTGAAAAAGCTGCAG
AAGAAATGTTTGATGCTAACAGAGGTTGACTCACGAAGTT
TAAGAAGCAATCTCTAACATAAAAGTACAAGGCGAAGCAA
CAAGTGCTGATGAAGAAGCTGCAGTAAATTCTCCAGAAGA
TCTGGCTAAGATCACTGATGGAAGTGGTTGCCTTAAACAA
TGTATTTTTAATGTAGAGGAAACACCATTCTATTGAAAGA
AGATGTTGTCTAGGACTTTCATAGCTAGAGAGATGAAGTC
AATGCCTGGCTTCAAGATTCTTCTTGAGGGGTAATGCAGC
TGGCAAAGTTGAAGCCAATGTTCACTTACTATTAAAAAAA
ATCCTAAGGCCCTTAAGAATTCTGCTAAATCTACTCTGCA
TGTACTCTATCAATGGAACAACAAAGCCAGGATGACAGCA
TACCTGTTTATATCACTGTTTACGGAATATTTTTTGTATT
CCACTATTGAGAGGCCTACTGCTCAGAAAAGATTTCTTTC
AAAATATTACTGCTTATTGACAATGCACCTGCTCACCCAG
GAGCTCTAAAGGAGATATACAAGGAGATGATTGTTTTCAT
GTTTGTTAATACAACAATCATTCTGCAGCCCATGAATCAA
GGAATTGTTACTTTCAAGTCTTACTGTTTAAGAAATACAT
TTTATAAGGCTATAGCTGCCATGGATAGTGATTCCTCGAT
AAACCAGGACAAAGTAAATTGAAAACCTTCTGGGAAGGAG
TCATCATTCCAGATGCCATGAATAATATTCATGATTCATT
TGTAGGAGGTCAAAATATCAACATTAACAGGAGTTAGAAG
TTGATTCCAACCCTCAAGGATGACTTTGAGGGGTTCAGGC
CTACAGTGGAGGAAGTAACTGCAGATGTGGTAGAAATAGC
TAGCAAACTAGAAGTGGATCTTAAAGATGTGACTGAATTG
CTGCAATCTCATGATCAAACTTGAGTGGATGAGGAGTTGC
TTCTCATGAATGAGCAAAGAAAGTGGTTTCTTGACACAGA
ACTACTCCTGGTATAGAAGATGCTGTGAACATTGTTGAAA
TGAAAACAAAGAATTTAGAGTATTACATAAACTGAGTTGT
TAAAGCAGTAGCAGGATTTGAGAAGACTGACTGTATTTTT
GAAAGAAGTTTTCCTGTGGGTAGAATACCATCAAATAGCA
TCACATGCTACAGAGAAATCTTTCATGAAGGGAAGAGTCA
ATTGATGTGGCAGACTTCACTGTCATATTTTAAGAAATTG
CCATGGCCACCCCAACCTTCAGCAACCACCATCCTGATGG
GTTAGCAGCCATCAACACTGAAGCAAGACCCTCCACCACC
AAAAAGATTATGCTTTGCTGAAGGCTCATATGATCATTAG
CATTTTTAGCAAGAAAGTGTTTTTTAATTATATACATTTT
TTACACATAATGCTGTTGTACACTTAACCTGCAGTATAGT
GTAAACATAACTTCTGTATGCACTGGGAAGCCAAAAAATT
CATGTGACTCACTCTATTGTGGTGGTCTGGAACACAACCT
GTAATCTCTCTGTGGTATGCCTGTATTTAAAATTCTATTG
AGAGAAGTTCATTATTTAGTAAGGACTGGCAAACTTTTTC
TCTAACAGGCCAAATAGTAAATATTTTAGGCTTTGTAGGC
AACATGTTCTCTGTTACATATTATTTTTTATTTTGCAAAC
CTTTAAAAATCATGCCTACCTCTTGGGCTGAAAACAGGAG
GGCAAAATTTAGACAGGAGGCCATAATTTGCAAACCCCTA
ATTTAAGGGAATCTTAAGGTGAAATCTTTTATAAAGGAAG
CAATATGTTTTGAACAATCTACTTAATTAAAAATTTTAGA
ATTTTGTTAGGGTTTTTTAAAGGTAGGCACATTATATCAA
AATTATTTTTTCTAAAAGAATATTAGAGGTTTCAGAATCA
GAATCAAATTGTTGCATTCACTGAGTTAATTATTGTATTC
TGATTCTTTATAAATTAGTAAAATCCATGTTACACATACG
GTATAGTACATACTTGTTATTGCTAACTTCTTCATATACA
CATCATTAAAAACAGCTACTAAAAGCAAAGCTTTAAGTTT
CATTCCTTTCTGTTCTACCACATACTGTGACAGGAATCAT
CTCTTCCATCATCTTCATAAATAAGAAGGGTAGTTTCTCT
TAACAGTTATTGTTTCTCTTTCTTACCTGACCCTGAGCTT
AAGCTAACTCTTAATTTGGGGCATCAATTCTCTCTAGTAT
GGACTCTTTCCAAAGCCTCTAAATCACTTCGGTTTAGCTG
AAGGGCTTTCCCATTTTCTCTGTCATCTTAGAACCTCCAA
AAGAAAGGCGCAGCTGAGGCACCACGACAAGGGTTGCCTA
GACAGTGACCCAGGCTCTGCCTGTCCTAGCCATGTAAGCT
GGAGGCCAAAGAGGAAATTCAGGAGGCCGAAGAGGAAATT
CAGTAGTGCTCTTCTTTCAAAATAATTGTATTTCTTCAAA
GAAACAATGGGTGCTATCTTTTAATCCATATTGGTTAACC
GATTCAGCGTTCCCACAGCTGCTGAAATGCCTTTGAAACT
GCTCAGGGTTCAACACATGAACTACGACTCCTAACCTCAG
GGGTTTGTGGGGGGGTAGTTAACAGTAATAACAAAAAGTA
CTGACTGCTCAGTATGGGGTGACGAAGAACAGATAAAGGC
TGAATTAACAGCGCCGTGTATTAATACTGTAAGGAAGAAA
GAAGAGAAATGAGATATCCTTGATGAAGACAAGTCAATAT
ATGACACAACAGGAGGTTTAAAATAACTATTTCTAGAAAG
CTATTTCACATGATAGCAATTTAGCAACCTCCTTAGCAAA
CAAAGTATCAATTTGGTCATTACTCTTACCTGAACTATCA
GTTTAGGATCTAGAGTTTGAATGAAAAATCCCAACAGTGG
AAGTAAAAGGCTGAATGTCTGCTGAACGTAAGGTTGATCT
GCTACCTAAGAAACACAAAATAATTTTGAAGAAAAAGTTT
CAATCACGTAAGAATTACTATAATAATAGCAAACTTCTAT
TGAGCACTTATTATATATCAGGTAATATGTTAAGCATTTT
ATATTACCTCATTTATGCCTTACAACAGCTCTATGAGGTA
GATATTATTACCTTTACTGATAAGAAAACAGGGTCAAAGA
GGTTAAAAAATTTGTTCAAGATCACGTGGCTATGATAAAA
AGCAGAGCTGTGATTGAAATCCAAATTTAAGTCTAAAAGG
ATCTAATTACTTGTCTGTGACTGAAAGGCTTATATAAATG
TTCCTTAGTCATCTTAAAATTTCATTTCTCCTCTTCATAA
TTTTGGTTTACGTTATAATATTGTAAGCTATATCCCCATC
ACAGATATCCTGAATGAATACTGAATGATTTGTGAACATC
CGGGAAAGTACTTGTTGAAGTCAAAACCATGCAGTAGGGT
AATCTGACCATAAAAAAATAATAATAATAAAACATTATCT
GTAAAATCATTTCTATCATTTCCCAAAAGTATGGCTGTTG
CCTTTAGCTTCCACTAGCTGCCAGAGGCCAGTGTTATACT
TAGTCAGAGAAAACAAACAGCCTATTTATATTTTTAAACT
AAGAAACAGGTGTACAACCATGGTGTGGGAGGCATATCAT
TAGTTTTAGATCATCACTTGGCTTCTTGGCTTTGCTGGGA
AAGAGAAATAGAAATTAGCCACATCTATTCACTAGCCCTT
TCCACCTTTAAGTCAGCTCACTCTCCATTGCCCAAAAGAT
TTATTAAAGGCCCTAGAATCACAGAAATGGGATACATTAA
CCCAAAACAGAACAGAAACAATAGGGGAAGAGATAAGGGG
CGGGGGGCGCGGGTAGGGAAGAGGGTATAACCAGTTAGGA
AAGTAAGTAGGTGGACTGCCATCACATCACGTATTCTAAT
TTTACTAATATAATTCTATCACACTCTGAAAATCAAAGCG
GCCTGAGACAGTACAGATACTTTAAGTTCTTATAAAGGTC
TACCAAACACCCAAAAGAATGAGATACATTTTACTCTACA
CTGGAAAATTTCAGTACTATCCTCTTTTTTTGATATTTTC
TGTTTTTTGATAAAGAAAGGATCAGTTGTTTTCCTTACCT
GTTTAATGTTTAAAAAAGCCCAAAGCTGACTCACAACTTC
CATAATTGCAGTTTGTTTTCCTGTATCCAAAGCTTCACCA
GCAGAATTACATATTGTAAGCAAAGCAGACAGTACTGTGT
TCTAAAGGGCAGAAACAAGAAAGGACCTGAGTTTAAATAC
CAGTCTAAAGCACCACCAAGAGCCCACTTACCTAGAGGTT
ATAAAAGTTACTTTTAACTCTTCATAAAAGTCCATGTAGA
ATAATATTTCTAAGAGCCAAAGCCATCTTTTCAGCTATTT
ACTTAACACAAGTATATATTGAAAATAATTTTCCTCGTAC
ACAGAAACATTTGCTTTGTTTTTCTAAATAAACGGTTTTT
TTTTTGAGACGGCATCTCGCTCTGTCACCAGGCTGGAGTG
CGGTGGTGCAATCTCGGCTCACTGCAACCTCCAACTCCCA
GGTTCAAGCAATTCTCCTGCCTCAATCTCCCAAGAAGCTG
GGACTACAAGCACGCACTATCACACCCAGCTAATTTTTGT
ATTTTTAGTAGAGACTTGCTTTTCATCATGTTGGCCAGGA
TGGTCTCGATCTCTTGACCTTGTGATCCGCCTACCTCGGC
CTCCCAAAGTGCTAGGATTACAGGCGTGAGCCACCGCACC
CAGCCATAAACTTCCTTTTAGGGTGAAATGTTGGTAACCC
AAAGTTACCAAATGAAAGCAGAAATGTACTTTAATAAATA
GCTTTGATACAAGTGGTCAGTATAATCAAGCTACTTTATA
ATACACATCAACAAAAAGTTATTTTTTCACATTACGCACA
CAGCAATCTTTATGGTTTACTAGATTTTTATTTTTCCTGT
TATTTGAAAATTTTAAATGCCTCAGCAACACTGCATTTAA
TAAGCAAAGATAGTACTTAAGAAGTACTAGTATTTGAAAC
TAAAGGCAATATTTTCTGGATTAACTCTTACCTATGTGTG
AAAATACTCCATTCTCTCTCTGACTAGCCAGGAATGAGGT
TTTTTGAGGTGTGGTGGGGGTACAGGGAAGGTCTTATGAG
AATGTAATAATCAGTAACAATGAATGCCTTTAATCTATTA
GACAACCACACTTAATTTTATGAAATTACCATACAACTTC
TTAAGATTTACCTATTTCCTTTTACAAATGAACATGTTCT
AGATGCAGAAATCCTCAAAACAATACTAGCAAACCAAATT
CAACAGCACATCAAAAACTTAATTGACCATGATCAAGTAC
ACTCCATTCCTGGGATGCAAGATTGGTTCAACATATGCAA
ATCAATGTGTGATTCACCACATAAGCAGAATTAAAGACAA
AAACCATATCGATTATCTCAAAGACATGGAAAACCTGTTG
GTAAAATCCAACATCCCTTCATAATAAAGGCCGTCAAGAC
ACTAGGCATCAAAAGAACATACATCAAAATAATAAGAGCC
ATCTATGACAAACTCACAGCCAACATTACACTGAACAGGC
AAGAACTGGAGGCATTCCTCTTCAGAAATGGAACAAGACA
AGGATACCCACTCTTAACCACTCCTATTCAACATAGTATT
GAAAGTTCAAGCCAGAGCAATAAGGCAAGAGAAAAAAATA
AAAGCAGCATACAAATAGGAAAAGAAGAAGTCAAACTGTT
CAGGATACAAAATCAATGTACAAAAATCAATACCATTTCT
ATACACCAATAACATTCAAGCTGAGTGGCAAATCAAGAAG
ACAAGGCTGGGTGTGGTGGCTCACGCCTGTACTCCCAGCA
CTTTGGGAGGCCGAGGCGGGCAGATCACGAGGTCAGGAGA
TCAAGACCATCCTGGCTAACATGGTGAGACCCCGTCTCTA
CTATAAAACACAAAAAATTAGCCGGGTGTGTTGGCGGGCG
CCTGTAGTCCCAGCTACTTGGGAGGCTGAGGCAGGAGACT
GGCGTGAACCCGGGAGGCGGAGCTTGCAGTGAGCCGAGAT
AGCGCCACTGCACTCCAGCCTGGGCGACAGAGACTCCGTC
TGAATAACAACAACAACAACAACAAAACACAATCCTGTTT
ACAGTAGACACATGCACACCCCTAGGAATACATTTAACCA
AGGAGGTGAAAGATCTCTTCAAGGAAATGATAAAATTGCT
AAAAGAAATCATAGATGACACAAACAAATGGAAAAACAGT
CCATGCTCATGGATTGGAAGAGTCAATATCATTAAAATGG
CCATACTACCCAAAGCAATCTACAGATTCAATGCTTTTCC
TACCAAACTACTGACACCATTTTTCACAGAATTAGAAGAA
ACTATTCTAAAATTCATATGGAATCAAAAAAGAGCCTGAA
TAGCCAAAGTAATGATAAGTAAAATGAAGAAGGCCAGAGG
CGTCATATTACTTGACTTGAAACTGTACGACTACAGTAAC
CAAAACAGCATGATACTGGTATAAAAACAGAAATAGATCA
ATGAACACGATAGAGAACCTGCATATAAAGCCCCATACCT
ACAACCACGTGATCACTGAAAAAGTCAACAAAAACAAGTA
ATGGGGAAAGGACTCCTATTCAATAAATGGTGCTGGGCCA
TGCAGAAGAATGAAACTGGATAGCTACCTTTCAGCATATA
CAAAAATTAACTCAAGATGGATTAAAGATTTAAATGTAAG
ACCTCAAACTATAAGAATCCTAGAAAAAAACCTAGGAAAC
ACCATTCTAGACCTCAGCCTTGAGAAAGACACCGGTAGCA
ATTGCAATAAAAGCAAAAATTGACAAGCAGGACCTAATTA
AAGAGCTTCTGCAGAGCAAAAGAAACTATCAACAAAGTAA
ACAGACAACCAATAAAATGGGAGAAAATACTCGCAAACTA
TGCATGTGGCAAAGGTCTACTATCCAGAATCTATAAGGAA
CTTAAAACAACTGAACAAGTAAAAAACGACCCCATTAGAA
AATGGGCAAAAGACATGAACCAGACGTTTCTCAAAATAAG
ACACATAAGAGGCCAACGAACATATAAAGAAACTATCAGG
GAAATGCAAATCAAAATCACAATGAGATACTATCTCACAC
CAGTCACAATGGCCGTTTAAAAAGTCAAACAACAGACATT
GGTGAGGCTACAGAGAAAGTAAATGCTTATATACTGTGGG
TAGGAATGTATATTATTTCAGCCACTGTGGAAAGCAGTTT
GGCAATTTCTCAAAGCACTCAGAACTACCATTCTACCCCG
CAATCTCATTACTGGGTACATATCCAAAAGAAAACAAACT
GTTCTACCAAAAAGACACATGTACTCACTTGTTCATTGCA
GCACTACTCACAACAGCAGACACTGAATCAACCTAGATGT
CCATCAACAGATTAAAGAAAATGTGGTACATATATACCAT
GGAATAGTATACAGTCATAAAAAAGAATGAAATCATGTCC
TTTGCAGCAACATAGAGCAGCTAGACACCATTATCCTAAG
CAAATTAATACAGGAATGGAAAACCAAATACCACTGTTCT
CACTTATAAGTAAGAGCTAAACACTGGGCACTCATGGACA
TAAAGATGGCAACAATAAACACTGGGACTACTAGTAGGGG
GAGGGAGGAGAGAGGATAAGGATTGATAAACTGTTGGGTA
CTATGCTGAGTACCTGGGTGATGAAATCACTGATACCCCA
AACCTCAGCATCATGCAATAAAACCAGGTAACAAACCTGC
ACAAGTATCCCCTAAATCTAAAATAAAAGTTGAGTCTGGG
TATGGTGGCTCACTCCTGTAATCCCAGCACTTTGGGAGAC
TGAGGCGGACAGATCACCTGAGGTTAGGAGTTCGAGACCA
GCCTAATCAACATGGCTAAACCCTGTCTCCACTAAAAACA
CAAAAATTAGCCAGGCATGGTGGTGGGTGCCTGTAATCCC
AGCTACTTGGGAGGCTGAGGCAGGATAATCGCTTAAGCCC
AGGAGGCAGAGGTTGCAGTGAGCCGAGATCATGCCACTGC
ACTCCAGCCTGGGCAACAGAGCAAGACTCCATCCCAAAAA
ATAAAATAAAAAATAAAAGTTGAAAAAAAATTTAAAAAGA
CATATGTTAAACAACCTGCTGGACTAAAAAGCTGTGGTCA
TACTTCAAAAGTTTACTTATAGTGCTTTTACTTTACCTAA
TATAAAACAAAACATCTTTTGTCCTTACTATAGAAATTGG
TACACATTAAATGCAAAACTCAGACACATTTAACCTATTA
ACAAGGTATTTAACAGGTTTTCTAAAATAAAGTCACATAA
AAACATTTCCTTTGGATAAGCCTGGGCACTGTGGCTCACA
CCTGTAATCCCGGCACTTTGGGAGGCCAAGGCGGGTGGAT
CACCTGACGTCAGGAGTTCGTAACCAACCTGGCCAACATG
GCGAAACTCCGTCTCTACTAAAAATACAAAAAATTAGCTG
GGCATGGTGGTGGGAGCCAATCCCTGCTACTCAGGAGGCT
GAGGCAGGAGAATTGCTTAAATCTGGGAGGCGGAGATTGC
AGTGAGCCAAGATTACGCCATTGCACCTCAGCCTGGGCCA
TGAGAACAAAACCTCATCCCCTCACAAAAAATTATAATAA
TTATGATCAAGTGTCATTACATGTAACAGTATCAGAACAT
TTGTACTCAGCATGGAGACATATGCCCTCAGAAGACCCTG
AACTCCTAAGTTAGAATTGCAAATAGACCTCTGTCCCTTT
GAATGCCCTATCCTTATCCTTGCTTTTCTCTACTTAATGT
AAATTGGCATTTCTTATTTTACTGTCCACTGCTAAGCTCA
AATGTGAGTCTATGAGAGTAGAAATTTTTGGTTCCCGATG
TACCCCCAATGCCTAGAACAAAGTGGCACATAAAAGTATT
CCAAATACATTTCTTGAATGAATGAGCATATGAACACTAA
ACTGGAAAATTCAATTACATGTACTATATCCAGTCAACTT
TTTAAAAGCTCGCATTTCCTACTTCTTCTAGTGGATGAGT
GTCTTTTTATTATTCCATTATTTTATGAGGGAACATTCTA
TGTAAAAGGTACATAAAGGTTCAGAGTAAGTTCGCATAAA
ATGGGGGTTGTATTTTGTCGAATGGAAGAATTACATCTGC
CTAATCCAGAGATGCATCAGCAAAAATACACAAGTCAAGT
GTTCCATAGTGTGTTTGATCATGTCTCAACATGTCTTAAG
CAACATAGGAAACAACCCCCCAATATAATACATCAATTAA
CAGTACGTTTCTCACAGATTCTTTTACGATGTAGAAATCT
GAAAATCTTACTAGGTTCTAACAGAAACAGAGCACAGAGC
CTGTGTGCTTGTTATTAACAACCTATCCCCATTACCTAAA
ACAATGCTCAATAAATAGCTGCTGAATGAATAAAATTAAT
CAAAATTATTATCTTACCAGAGATTCTAGTTCTCCCAAAG
TATGACTGCTGCTCAGCCATTTCCTGCATTCTGCTGTGCC
TACCGTGGAGACCTCATGGACAGTTTGTTTCCTAAGCTCA
GCAGGTAACGCCTGGAAGGAAATGTGCTGCCACAGAGGCA
GATTTTCTGCTTCTTTTGGGGAAAATTTATGGATAAACTC
CAGCTGAAATAAATTGTTAAAGAAGAGTAATATGAGACAA
GTCAGAGGAATGGATACACAAAAGCTAAGTATTTGTTTCC
ACATTTAATATTTCAAGAAAGCTTTTTAATAGTACCGTAA
TATCTATGTTCCAGACCAAGGTAACATAAATGAACATACC
TTATTATTATTGTTGTTGACACTGCACTGGTTTCCAAAAC
AAAAACACAGCTTAAGTGGAGCACGATATAAATGCACTAA
GCCATTAAATAATGTATTTCATTATTAGTTATGTCAGATA
TCTTATCATGCTCCTACTTACCAATAAGTCTTATTTTTCT
GTATACTCCTCACCTTGTAGTTAAGTCAAAAGTAACATTC
CAAATATACAAACTGGATTTAGTCAACCTTCATAGCTTAC
TATTATCTCACTTGATTCATAGCAGAGAACTTAAAGAAGC
AAAGATTCAGCTTTAAACTGAGTTAGCTGGTTCTGCCCTA
CTTTAGACAACATACTAAATCAGTTTCACAAAGGTAAGCC
ACAAATCAAAAAGAATGTGGTTGGCAAATCCATTCCACCA
CTGAAATAACAATTCAAAGTGCTTACTAGGTTAACAGAAA
AGTACTGTTTTGTTAAATGCAGATGTTACAGACTAGATAA
AAATGGAAAACAAGAGTTCTAAGAAACAGTTTAAATGCTG
AATCAGTTTTTGGTGGAAAAATGGTAAAACCAATAGTGCA
TTTAATGATTAAAATAAGTATAATCCAACTAGGAAGTATA
TTAGTGTATTTTCTAAGAAGTAGAATAATTCAATTTAAAA
TATTCAAAATCTACTTGATGAAAACTTTTCCTACACCAAA
AACTAAAAACTCACCAAAAAAAATTAAATCTGACAGAGAA
ACTTTTCCGTCATATACTATATTTGTATTTCAATTTTACT
TCTTTTGTGGAAAATATTTACCTGTCAATACAAGCTAGAA
ATTATGTGGCTATCTGCTGTGACAGAGGCTACAGCCAGAA
AAACAGATCCCTTGATGAGCGAGTGTCTATTATAAAAAGC
AGCTTTATTCATAAAAGCAAACTACATCAGGAAAGCCAAG
AGAACTGTGCCAACTGGCAAACATCAGTTCAAGTATCACC
TTTCTTTATAATAAAGTCCAGTGAGTGAGTGAACTACTTC
CCTTTCCAAAATAGAAACTAAAAATATAATGTCCTGGACA
ACATAAAAGGGTAGGTATTGCCAAAATTTGTTACAGAAAG
AGTTCAAGATTCTATTCTGAGGTTGAAAACCCTGGTTTCA
ACACAATTCTAAAGACTTAAAACTGCTATGACAAAATAGT
TCATAAAAGACTAAAGTATAAGGGAATAATACACAGAGAA
TTATGATTTCCCTTCTTAAAACTGGAAAGAAAAAATACAC
TTGTGGGTTTAAAATGTAAATGCAGTAATTTTTACTTTAC
ATTAAAAAGATAGTACAAACTATCAGTGTGCTTAGATAAG
GCATATTAAATACTTTTCCCTCAAGTAGGTAACCTTCTTG
TATTTTTGCTTTTCTTGATAAAATGGAATACTATTAATAG
TTACATACTAAAAGAAATAATGTGATATTCAATAATTACC
CCTCATATTAAAACAGTAAATGCATTCTAACATCTATTTC
TATCGGCATCTTCTTCCAAATGAGCATCATAGACACTTTT
GTTTTTTAAAGTATATTATCACCATACTGGGATTAACTAT
TTTCATTTATGTTAAGGCTACATCACTAGTAAAAAAAATT
GGGGTTCTTATTTTACTACTTAAAAAGACAACATCTTGTA
TGCAAATAGCTGAATAATTATTTCAAGTTTCATTGCTTGC
TTCTCCTTTTTTCTCTAATATGCTTTCTTGCCTTTGCTTC
TCTAGTCCCACCACCTTCCACATTCATCCTGTAACACATA
CCTCAAATGCCATCAACTCCAACTCCTATGTCTACCTGTT
CCCATGCTGCACCTCTTCAGAAATGACTGTCTCAGCTACG
AACACCCAACAACATTTGATTTGTGCCTCAGTTTTGGCAT
TCATCACAAACCACTCTTTAATATGAGTATCTTTATAAAT
TTATAGTTTATACTAGATTTTATGTTCCTTGAGATATCAT
GAGATAATGCAGTGGTTTCCAAGCTGTAAAGAGAGTCCTG
CTATGTTGTCCAGGCTGGACTTGAACTTTGGGCTAAATAA
AACGATCCTCCGATCCTCCTGCCTCAGCATCCCAGATCAG
CTGTTAGGTGTGAATTTGTGGCAGTTATTTAATTTCCTCG
AGCTACTGTTTCTTCATCTGTCAAATGGACACAATATTAT
CTATCCCACAAGGCTGCTGTAAGGATTAAATGAATTAAGT
GCCTGGACTGGTACAGTCTCAAAAATATTATTTCCCGTCC
TCCTTCCTTTAAGAGAAAGGATAATATCTTAAGGGGTATA
AAAAAAAAAAAAAAAGGCCAAACAGGAGAGGAGACCTAAC
ATTTGTTAAATGGTCTTTTCATGCCATATGTATATTCTCT
ATCTTATCAAGTTTCTTAACTGCCTTATGAGTATTAGTAT
CTATCTCAATTTTATAATTAACTCTCCTAAAGACTCTCAG
AATAGGTATTCAGATTCAGGTTTCTTAAGTTTTATCACAA
TAACTTGTACATAAAGAAAATCTGCATTCGATAACCGAAG
ATACAAATTAAAAGTAACCCTTCATTTACCTATAATTTAT
ATATCTGATAGCCTCATTTGGAAAAATTTAGAAAATTGAG
AGTAAGAGATCTCCAGGCATAGACTATAATTTATCTAATT
TAGAACACTGCTTCTAGACCTCATAGCTAATTCATTCTGA
GTTATATTATTTTAAAAGTTAAAATTTTCACAACCACTTT
GGGAAAATAATTTTATTCCTGTTGTATAAATAAGAAAATT
GAGGTTAAAAGGAAAGTGACGGCTGAGCTCAATGGCTCAC
ACCTCTAATCCCAGCACTTTAGGATGCCAAGGCAGGGGGA
TCGTTTGAGTTCAAGTTTGAGACCAGCCTGGGCAACATAA
CCAGACCCTGTGTCTAAAAAAAAAGGAAAGTGATTTTCTT
AAAGTATTATGACATGTGACCCTTTCCCTCCCAGTCCCAC
TTCTTCTAAGAGATCTGGAGTAGAAAATTCTTTTGGAAGC
AAGCAAGCTTCCCATGCTCTTAGAAGGCTAATGGGTGGGG
CTACCTTTAAGAAAAAGAAGGCTAAGAGGTAGCTGTAGTA
CCTCTGGTTCCTGACCAACCACTCTAGGGCAGGAACAGAC
TTGGACTTGGGGCAAAAACCCTAGTCAGAAATAACTCCTA
GCATTTACTGAGCACCCTCTTAAACCTAGCACTATGCTGT
TTTCCATGTATTAGTTCCAAGTCTTTACAAACTTTTTCAA
AATAGTTATACATATCTTCTGTTTTGCAGACAAGGAAAAT
GAAGTTCAGAAAGGATGACTTGCCCAAGGTCACGGTATGC
CAGGATTCAAAGCAAGGACCACAGGACCTTAAATTCTAAT
CCCCTTCACTAATGTAGTGGTTCCCAAGCTTAGATCCAAG
TCTGACTCACATAGGAACTTAATGATAGTACCAACAAAAC
CAATTATTGAGCCTTACTTCATACCCATGCCTCCATACCC
ACCCATCCACAGATTAGAGTCCAGGAACTTGTATTTTTAA
AAAAGCTCATAAAAGAGTTCCGACGTGACCAGTCTGAGGG
ACTGCACTAGGCCATACAGGTTTATGTAAAGACCATTAAG
AACAAAAATAATATTCTAGCTCTTCAAAATAAAAGGGGCA
GGGGATACAGAACCATTTCATTTCATGTATCTCAAATATA
CTTGAAAAATAAGGGGAAAGATCTATTTCAGGAAGATGGA
ATTAGAATAATTATTATAACTTGAAGCAAGGACATCAAAA
TCTATACCCAGCTGAAAGCAATAAACAAAGCAATCAACAT
GTCGAAAATTTATACTTAGATCACACCAATAAATTTAAAA
TAAATGGAGGCAAGGCCAGGCAGAGTGGCTCACACCTGCA
ATCTCAGCACTTTGGAAGGCAGAGATGGATCACTTAAGCC
CAGGAGTTTGAGACCAGCCTAGGTAACATAGTGAGACCCA
GTCTCTACAAATAATTTTTTAAAAAATTAGCCAGGCGTAG
TGGTGTGTGCCTGTAGTTCCAGCTACTCAGGAGGCTGAGG
TGGGAGGATTGCTTGAGCCGAAGTTGAAGCTGCAGTGAGC
TATGGTTGAGCCACTGTACAACCAGCCTGGGTGACAGAGT
GAGACCCTGTCTCAAAAAAATAATAAAATAAAATTTTTAA
AACGGAAAAAAAAAGGCTATCAAAGGAGTCTGAATCCAAC
TCTGAGCAGGTTCACAGACAGTGACAAAGATGATATCCTT
CCTTGCCTGATGGGGTGGGGCCATGAAGAAAAAGAGACGC
TTCAACAGTATTGATAGGTTGATGAGTTGATAACATTCTC
CAGGGCATGATTTTATCTGGAAAAAGACATGAGAAAGAGA
GAAGAGATTGACTAATTTAGAATCAGAATTTTTATAAGAA
GAGAATATGCCAAAATATTAATAGCAGCTCTTTCTAGGGG
AAAAGATTGTAGTAATATTGACTTTTAATTTTGGGGCTTT
TCTTTTTTATCTTCAATGAATCTAAATTTAGAATGAGATT
GAAATTTTGACATTATATTTAAAAATAACACTGTAATTTC
TATTTCTAATTATCATTTTGATAACTTGGTATGTCAGTCC
AAAGACAATTCATGGAACTTTTTAAGATCTAACTACAATA
ATAGAGAGGTAGATAAAACTCTACAAGACAGAAGCTCATT
AAAAGACATTATAGGGGCTGAGTGTGGTGGTTCGCAACTG
TAATCCCAGCACTTTGGGAGGCCAAGGTGGGAGGACTGCT
TGAGCCCAGGAGTTTGAGACTAGCCTGGACAACACAGCAA
GAACCCCATATCCACAGAACGTTTTAAAATTGAGCTGGGT
ATAGTGGTGCATGCCTGTAGTCCCAGCTACTCAGGAGGGT
GAGGGAGGAGGACCATTTGCACCCAGAAGTTTGAGGCTGT
AGTGAACTATGATTGCACACCACTGCATTCTAGCCTGGGT
GACAGAATGAGACCCTGTCTCTAAGAAAAAAACCACCACT
AACAAAAAAATGTTATAAACTCAATTTTATCAATTCCTAT
CATAATATACTATCATTCCATCCTGGAATCAATTTATATC
ATAATGATCTAGAAGAAATCCATTCCTACACCATAATGCA
CTGATAAGCTTTTATTTAAAGGAAACCTGAGACATAAAAC
ACGTAACATAAAAATCACTCTTTATCTGCTTTGTGAAAGA
TATGTTAAGGATTTAGTAAAGTGGGTTAAGTGATAATCCA
GACCATCTAGCCATGGAGACATAGATGTCAGCTGTTCATA
TTACACACCTCACTGTCTGATCTACAAAATCCTTTAAAGG
TAAACCAAGAAATGTAAGATACAGTAAGACTATTGGAAAG
CAAAAGATGTATGGCCCACATAAGATCTTAAAGGCCAGGG
ACAAAAATACATAACAAATAGGTCATAATCATCTTATATG
GAACACATAAAACACTTCAGAATTTAAAAGCAAAAAATGT
TAATGTTAAAAAGATGAAATCATTATTAAATCATTTTCTC
TGTGTACCCATTCATAAAACATGACTAAATCTTTTGCCAA
AAGCATCTATCACTGTCAAATTCAAGTTCCTCTCAAATCA
TCCTGACTTAAAAAAAAAAATACAACAAAATCAGGGTCAG
CTTGTCTAAGGCGTATTAGAGAGACAGAGGAGAGAGACCT
CTTGGCCATCAATTATAAATCGCTCTTATTTTCTACTTTG
TATTCAATTTTAAATGTAATCTCAACCTAGTCTTTCCTTC
CCAGAACAATTACTGAAATTACATAAAATCCTGAGAATAT
GAGAAAACATCCCCAGTTTCACACTAACAGTTTTTCAGTA
CATCCTTCTTAAAAGCATCAGCATTAATACAGGACAAAGA
CTGTCAAAACAATCTTGTTACTATGATATTTCTCCCGCTG
ATATTCACATTCTTAAAGATTATCATATCCCCAAAGGAAC
TGCATAGAGAGTGGGTATTTGAGGCCTTGTAATTCTACGC
ACCAGATGAGCCACTATGGTGACATGGTATGCACAGAGTT
CAGCAGTCCCATATCTGCAACATAAAGAGAAGGCAACTGG
GTTTATACAATTACTCAGAAACACAAGGAGATGAACTTGC
ATAAAGCACTAAATATTCTGATGAGGACATTAAAAACTGC
CATTACTTCCATGACCAAATAGTATCACAATATACAAAAC
TCCCTAAACAGTACTCATCTATTGGCTTGAACCAAAGAAA
GAAGAGAACTTGTTTCCTAATTTAATGCTGTAATATGAAA
TCAGAGCATTTTGGGAATTATTATTAAAGGATTATTGAAA
CATAGTTTTTCTATAAACTTACAATTATAAAATTATTTAC
TGTCAGTCACTACTAATAACCAATCCAAAGAAAAAGCAAA
TATGTTGTACCGAGCAAGGAAGCACCATGCATCCATAGCT
AACAAAGAGGTGATCATATTAGCACTAAGTACAGCATTCA
GCAGAGCAGCATCCTAATCAAAAACAGAAAAATTTATTTA
AATACTAAAATTCACAATAATAGTATTATATTTCTCAAAA
TAAAACAAGAAAGCACTATCAGAATCCAAAGAACAGATCC
TCAATGGGAAAGTTCTACTTTCTAGTATCTAAAAGGACAC
TGCCATTCCCTCACTATTTATTGAGCACCTACTATACATT
AAGTACCGTGCTGTGCTATGGAGAGTTCAACATGGTTTTA
AATGTGGTAACTCAATCACGAGGATCCACAAAGATTCTCT
AAGTAGCCTGAAATATTCAAAACAACATAAATAACATATA
TGCTTATACTCTTCTTTCTGCTTTTATTCACATACAATAT
TTAATAGGTGCTAGATATTATGTAATATCTGAAATGCTAC
TGATCCTTAAATTTCAGATATTACAAGTATCAAATTCCTA
GAATTTCTTAACCTCTTTTCGAATCAAATTCTATTTTTTG
AAAATCTACATTATATCTGAGATCTAAAAGAGCCCTGGTA
CTACAAGCTATTAATTTTTCTTTTGAAACTTACTTAAGTA
CCACATATTTTTTCCTCTTCTCACACTGTCTTTGCATACC
TCCCCACCCAAAATGTTTTCTCAAATATTTTAGCCAAATA
TTAGATCTATACAATATAGGAATCTAGGATTACCATTTTC
TAGGACACAACTAAGTTTCATTCAAAACGAATACACGTTA
AGTATTCCCACTCTTTCTTCTGTATATGAATCACAATTTC
AGTGAAGAGAAAGCAAAAGTGTAACCTTAGCTTAGCACAG
TAATATGCTTACCAGTTCAGCAAACAGTGAGGGATGAAAG
GAAGTAATAAATGTACACAGATGAACACAAACATGCTGAT
ACAATGTGACAGCCACCTCAGCTTTCCCCTTACTCTTTAA
TCCCTGTAAATGAACAGGTAGAGAGAGTTCACCAGAACAC
TGCTCAAAACTGTAGAAAATGGCTTTGAGTAGAGATATCC
TGCAGAGAAATTGAGAACATTGAACCCAACGTTAATAACA
TTTACTAATTAGCAAGTATAATAATAATATGTAACATGGA
AGGTTGTTTAAGCAAAGAAAAATTTCAAGAGGTATACTCA
GCAAGTTTCCAACATGTGTGAATATGCACATAAAAGGAAA
ATACAGTGTCAAAGAAAATTTTTAATCAGATATTTATGTT
AATAGTTATTGTGTAGACCTCATGTGTGTCAAAAAACATT
TTTTAATCAGATATGAATGTTAATATTGTGTAGACAATAT
ATATTGCTACTTTATAACAGTAGATAGATATAAAATATAT
AAGCCTATATTAGATGCTAAAAATATTTTAATATTTTAAT
TTTGTTCAGTATTGCTTAATGGTCAGCATTATAAACATTG
ATTGTAATAGAGTAGCTGCAAGTAGAAGCATGTAAAAATG
AGCTCTGATAAATAGAACACTAGACTATAGGTATATATAT
AAGGTATATCCTGGCAAATTTTACCTTTAATCATCTTCCT
TGCCAACACCATAGTCCACGCTCTAGTTTCTTTCTTCCCG
GACTACTCTGTGCTCTAATTTTTCACCTCTTCCTTTATCC
CATTCAGTGTACCATGATGAGGTTAGTCTCCCTAAACCTG
GCTCTGAGCTTCTATTCTGCTCAAAAACTGAAGCATAATG
TTAGAACTTCTCAACTTTGGAATAAAAGCCTGTCCCATAC
TGTTGCCATCTTCTACTTTTGCTCCTCATTCTTGTATTCA
TTTTCAACAAATATTCCTTGTTTCTGTCACACTCCTTATT
TATGTCTTCCTTTTACTCGTGCTTTTGTCTTCTTTACGTA
CTTACAATTTGACAGTTTTGTTGTTTTGTTTGGAGCGGGG
TCTTGCTCTGTCACCCAGGCTGGAGTGCACTGGCAAGACC
ATGGCTCACTGCAGCTTCAACCTCCTGGGCTCAAGTGATT
CTCCTACCTTAGCCTCCTAAGTAACTGGGACCAATGGTAT
GTGCCAGCTGTCCTGGCTAATTTTTAAATTTTTTCTAAGG
ATGAGGTCTCACTATGTTGCCCAGGCTGGTCTTCCAACTC
CTGGGCTCAAGTGATCTTCCTGCCTTGGCCTCCCAAAATG
CTGGGATTACAGGCGTGAGCCACTACACCATGCCCATAAC
TTGACTATTTTTAATTTGTTGTTTAAATCCTCTAAGTTTC
TTCAACCATTTTAATCTTAAAATGACTCCTCCTTTTCTGC
TGCTTATTTTCTGTTTTCCATATAATATCTAATTTAGCTA
TTTAAGTTTCAAGTTCCTTGAGGAACTCTGACTTTGTATA
ACTCAGTACTAAGATAAACAGTTGGTAAATGATGCAAAAA
ATGTCCACAAAAATTCTCCTTTAAGGAATTTCTTTGACAG
TACATAAATGTTATGTACACAGAATGGGATAAAGGAAGAG
GTAGAAAATTAGAGCACAGAGTAATCCGGGAAGAAAGAAA
CTAGAGCATGGACTATGGTGTTGGCAAGGAAGATGATTAA
AGGTAAAATTTGCCAGGATATACCATATATATATATATAC
ACACACACACACACACACACTCCCCCATAGTCTAGTGTTC
TATTTACCAGAGCTCATTTTTAAATGCTTCTACTTACAGC
TACTCTATTATAATCAATGTTTATAATGCTCACCATTAAG
CAATACTAAACAAAATTAAAACATTAAAATATTTTTAGCA
TCTAATATAGGTTTATATATTTTATATTTATCTACTGTTA
TATAGTAGCAATATATATGTGTGTGTAGCACACACATATG
AGGTCTACACAATAACTATTAACATAAATATCTGATTAAA
AAAAAAACAAAACTTAATTTCAAGACCATTCCAAACAACA
GAGCATTCTCAACCATTGGTAATGTGACTGGATAAAAACA
TGTTTGCTACCTGGTTGTAGTTTCTGAGGCCTGGCTGTCT
GTGCACCACAGGGTTTGCACTTCCTTAGGCTGAGATGGCA
GCTTATCCATGACAACAACAAGAAGAAGACATTGTGGAAA
CTGTAGTTCACATGGCAGGTCTTACATGTAATAAAAACAC
ATTAATTCAGCAGAAACCTGATTAATACGTAAAGGAATTT
TTTTTTTTTTTTTTTTTCCAGACAGAGTCATACTCTGTCA
CCCAGCCTGGAGTGCAGTGGTGCGATCTCAGCTCACTGCA
ACCCCCACCTTCTGGGTTCAAGCGATTCTCCTGCCTCAGC
CTCCCAAGTAGCTGGGACTATAGGTACACGCCAACACACC
CAGCTAATTTTTGTACTTTTAGTAGAAATAGGGTTTCACC
ATATTGGTCAGGCTGGTCTTGAACTCCTGACCTCAGGTGA
TCTCCCCGCCTCGGTCTCCCAAAGTGCTGGGATTACAGGC
ATGATTCACTGTGCCCAGCCAGGTATAATTTTGAAATAAG
AAATATGTTTCAAGAAAAGAAACTAAAAGAAACTTAATAA
AAATTTCTTAATTGTAAAAAAGAATGGTTAGGGGAAATCA
CTGTCTCTAACATGTCATAATAGATGATTTACCATTAAAT
CTGTTTTGAAGCTTACCTAATCTACTATCCAAAACCACCT
GCACAAAAGGTTGAAATGTGAGCAGCTGACTGATAAGTGG
ATCCAGGGTCACTAGGAAAGCACCTGCTATTTCCTCCTGG
TGTGCTTTAGAAATCCTGGTAGCATAAAGGCTTGGAGGAA
ACTTGCTGGAAAGGGAGAGAAAAAAACTTATTAATAGCTA
TCTTAAAATTTTAGGTACAGTAAGTACTATAAACTGATGT
TCTAGTAGTAAAAATATATTAAAAACTAAATTTTTAAAAA
TAAGTGTGCATTTTATAAAACAAAATCCCAAGTACTGAAT
TGAAACCAGAATTGGATCAAGATCTCTAAACTAAACATAG
CTATAATTCTATAAAATGAGAAGCTGATAATCTTAGAGAA
ATCTTTGTTGCTTTGAGGCACTGATACCATTTTGACAATG
ATATCCTTAAAAATACTATAAAAATCTATCGTAAATCAGA
AGTGAAAATACATATTGAAAAGATTATTTCTGATAAATTC
TAGCTTATTTCTATTAAAAGTTGTTTTTAGGTGGAGCGTG
TGGTGTCTCACGCCTGTCAAATCCCAGCACTTTGGGAGGC
TGAGGCGTGTGGATTGCCTGAGGTCAGGAGTTCAAGACCA
GTCTCGCCAACATGGTGAAACCTCGTCTCTACTAAAAAAT
ACAAAAATTAGCTGGGTGTGGTGGTGCATGCCTGTAATCC
CAGCTACTCGGGAGGCTGAGGCACGAGAATCGCTTGAAAC
TGGAAGGCGGAGATTGCCGTGAGCCAAGACCGCGCCACTG
CACTCCAGCCTGGGCGGGAGAGTGAACTCTGTCTCAAAAA
AAAAAAAACCAACCAACCAACTAAACAAACAAACAAAATG
CCGGGCATGGTGACTCACACCTGTAATTCCAGCACTTTGG
GAGGCCAAGACTGCACCACTGCACTCCAGCCTAGGCAACA
AGAGCGAAACTCCGTCTCAAAAAAGAAAAAAAAAAAAAGT
TGTTTTTAAATAGGCAGAACGCTGAATTTACTATGAATTA
ATACTCAGTTTCTCAGAAGCAAGAGCTTTACAAGAAATAA
ACCATATACTAACACTGAAGAAGAATGGAAAGACTATTTC
ATGAAAATGTCTCAGTAACTGGGTTTTAAACTAAAGTTCA
ATCAAAACTTATGTGAACTAAGATATGTATTCTATATTTT
TTGCCACATTAATTGTATACTTGACAATACATGAGAAACT
CTGTCTAGCAGAGGATAACAGCATTTTAAAGTATGCACTT
AAGATAAACACTTGAGGTTTTTGTAGCGTGATGGAAAAAG
CACCAATCTGTCAATTAGTTACATGACTTTGGTTCATTCA
TTTGCCCTTCCTGAGACTCAGTTTTGTCATTTGTGACATT
GATTCTGAGTTATCGTGAGGATTAATTATAAGCAAATAAA
AGACATATACAAATAAAACATAGTAATGAAATTCCAGACT
TGAATTACATCTACTGAGCATCATTGCAAGAATTTATTTT
TTCAATCAAATATTTTTAAATTAATTAGATAAATGTTTAC
TAAGTGCCTATGTATACATGCCATGCACTGTTCCATGAGT
GGGTGATACAGTAATAAAGAGAATATACAAAGTCACTGTC
TTTATAGAGTTTACAATTCTAATGAAAGGGGACAGTTAAC
AGACAAGTGTACAAGTAAATACATAATATAGCAGAGGTTA
ATTCAGTGCTGCAGAGAAAAAAAATAAAACAAGGAAAGAA
AGACAAGAAGTTCTATTGATGAAAGTCATCTGAGGGTTGA
GCAAAGAAGTCACATCATTTGATTTGTGTTTTTTATCACT
CATTTTGGCTACTGTGTGGAGAACAAACTAGCGTGAGGCA
AAGACATAAACTTTTTTGCAAAATCCAGGCAAGAAAATAA
TAGTGAGTCAGATCAGATGGTAGCAGTTCAGGTGATGAGA
AGTGCATGTACATGCACGTGCGTGCATGCCTGTGTACACT
GAGGGTAACATTGACAGAATATGCTAAAGGGGCAAGGTTT
TTTGGCCTGATCAATTTGAAGAACAAAGTTGCCACTTAAA
CTGAAATAAAGAGGTTACAAAAGGAGCAGATTTTACTGGG
TATGAGGATGACATGGGTGGAAATCAAGAGTTCAGTTTGG
GACAATTTAGTATAGATGTCCTGATTGGTAGTTAGACATT
AAAGAAGATATAAATTTAAAGTCTTGAGACTAAATGATAA
TAGACAGATAACAGGCCTGAGGAGTAAGTGCTGGGACACA
CTTAACTTAGAAGAGAAACCTCCTAGGGAAGCTGAGAAGG
AGCAGATAGTAAGACTGGAACCAAGAGAACTAAGAGTGAG
ACATGTCCTAGAAACCAAAAGAACAAAGTGTTCATAAAAG
AGGATCAAGTGCTACTGACAGGTTACAGAAGGACTATAAT
TGACTAGTGGATGCAGTAATGTGGTGGTCACTCATGACCT
TAACAAGAACTATTTTGATGAAGTGTTGGTGCAGAAAGCC
TGACTGGACTAGATTCAAGAAAGAGTTGAGACAGGGGTAT
AGACAACTCTTTCTAGAAATTTTGCTGTAAAGAAAGGCAG
AGAAACGAGAGGGTATTTGTAGGAGGATGTAGAGTCAAGA
GATTTTGTTTTGCATTGTTAAGATGGGAAAAATAACAGCA
TATTTGTATACTCATGAGAGTGACCCAGTATGGAGGAAAG
GCTGATGATGCAAGAGGGAAAGGGAATAATTGCTGGTGCA
AGGTCACTGAGCCTGTGAGAGAGGATGAAATCCAATGCAC
AATGGAGAGGCTAGTCTTAGGGGCACAGTTCACTCATGGT
AGTGAGGGAATGAATATATGGGTCTAGACACATAGAATAG
TAGATGTGTTACAGGAAACATACAGCAGCTCTCTTTTAAT
TGCTTCCATTTTTCCTCAGTGACACAGGAAGTGAGGTCAT
TGACAATGAGGAATTGGGAAGATGTTGGAGATACAGGAAG
TTCGAGGAAGGAAAAGTATGAAAAAGTTGTCTGGGACGCT
AAATGAATTATGAAGCTGCAACAGGACTGATGGATAAATG
AACTCACTTTGTGTCAAATTTAGGGCTCTTTGGAGGTAAC
CATCAATTTTAGAAGTCGCCTAGCCCCCATCTAAATTTTG
ATACCTTTCTGTAATTCCCTTTCTTTTCTGAGATGGTTTC
AGAAAAAAGACCGTCCTGTAAAGTGAATTACAGAAAGGTA
TCAAAATTTAAATTCAAATGGGGACTGACTTAAACTTCAT
ACAAACAAAATAAAAATAAAGATGAAAAAATGCCAATATT
AAAATATAAAGGCATATATAAGGTATACGTATATTTGTGT
ATATATATATATTTATATTTGCCATTGGATTTTATCACCC
TACTAATTATCACTCCTGTATAAGGTACTAGTAAAATACA
AAGATAAGCATAACTCATGTGGAATGTATCTTTCAAAAGC
CTCTATCTCCAATTATTTCAAGCTAGCAGATAAAAATTAC
TAAAACATTAAGAAAAATTTTTGTTTTACTGTAAAATGGT
AGGTACTCAAGCACTGCATGGCACAGATGGCATTGTTATA
TCTTAATAATCATACGGCATTCTTCTTACCTGTGTATCTG
AAGATACAGCTGGTGCAAATTACAGCAAGAATCAGAGAGG
AAAGGAAGAAATTCCTAAAATAAAACAACTCTATTCATTC
TTTGCATAAAATGTGTCTTTTTAGTACATATAATCTCACA
AAGGAATGCAAAATAAAATAAAATCCTGAATGTGCCCCCT
TTTAAAAGAAAATTATTTTTCTTTTCTTTTTTTTTTTTTT
TTTTTGAGACGTAGTTTCACTCTTGTTGCCCAGGCTGCAG
TACAATGGTGTGATCTCGGCTCACTGCAACCGTCTCCCGG
ATTCAAGCGATTCTCACGCCTCAGCCTCCCAGGTAACTGG
GATTACAGGCGTGCATCACGACACCCGGCTAATTTTGTAT
TTTTAGTAGAGGAAGGGTTTCACCATGTTGTCCAGGCTGG
TCTTGAACTCCTGACCTCAGGTCATCCACCCGCCTTGGCC
TCCCAAAGTGCTGGGATTACAGGCATGAGCCACCACACTT
TAAAAACTGTGTCATAATTTTAAAGAGGCCTGCATATGTA
AGAGTCATCAGAATAGTAGTGGTAACTGTAAAACAGAAAA
ATTGTCGACCGGGCACGGTGGCTCACACCTGTAATGCCGG
CATTTTGGAAGGCCAAGGTGGGCAGATCACCTGAGGTCAG
GAGTTTGAGACCAGCCTGACCAATATGGTGAAACCCCATC
TCTACCAAAAATACAAAAACTAGCCAGGTGTGGTGGCAGG
CGCCTGTAGTCTCAGCTCCTTGGGAGGCTGAGGCAGGAGA
ATCGCTTGAACCTGGGAGGCGGAGGTTGCAGTGAGCTGAG
ATCATGCCATCACACTCCAGGCCTGGGCAACAGACCGAGA
CTCTGTCTCAAAAAAATAAACAAATAGAAAAGTTGTCAAG
GCAGATTATTTGCAAAGATGAGCAGAGAATGCTTACAGCA
GTCAGTGAACAAAACATTATTAGTAAAAGATGTTAGTGGT
TTTTAAAAAAACTACTGTCCATGTTCAATTTGTTTTTGAC
CTTTTCTTCTGTTTTTGAGGAAAGATAAGGGTTTCCAATG
ACGATTTATTATAGTCAGAATTCCATGGCTGGTACCCTGG
CTACTGATACACTGCCATCCAAATTGGTCTTTCTGGGCAG
CTGCCATTTAAGAGTAGTTGGTTGCTTCTTACACTGGGTT
CCCTGCAGCTTGCAGGGTTTGTATTCCAGTGGCAAAGACA
CATTGTGGGAAATGCACCAATGGCATTTGATGGGTAGTAA
CCCATCTGATATTTGCTTGGTGTGTAGGGAGGCAAAGTTT
TCCCTAACTATGCTGCTTGTCTTTTTGAAAAAATCAATTC
CATCAGGGGAATCTTTAAAAATTCTCAAATGATCATCAGC
TTTTTCCTATAATACAATAAAAACTATTTCTTTTACTTTC
TAAGGCATAGTCTAACCATAAAAAAGAAATCACATCTGTA
CTTAAATCCCAGCCTTACTGGTTTCTAGATATGTGACTTG
ATCAAGTTATATGCTATCTGAGCTCGAGCTTTCTATTCTG
TGGAATGGGGATAATAATTCGTTTTTTGAGAGGACTACAA
TTAAATAAAGTAACGTATAATAAAGACTTACCTTAGTATA
GTGGAAAAGGGAGTTGGCAAAAAAACGACACAATTTGAGT
GTTTTCTGAAATAATCTGTAGTCAGCATTATCCTGAACCA
AAAAGGGAAATAAGCATAATAAATAAGAATATAAAATTAG
CTAAACTTACAATATTTTCTAAAAAACAAAAACAAAACCT
CTTAAACATGGTATAAAAATTTTCCAAGAAAATATAACTC
TTCTTTGAATTATTAGGTGCAATGCAAATAACAAATGACA
ATAGAGGTATTCAATTCTACATTACTGAAAAGAAATCTTA
ACCTATGATAGCAAAAGAGGTGATCCTTCTTGGTTGATCT
GAAAGTGAAAGAAATTTAAATACCTTATTCTTTGTTACAT
GGGGATAAGTTTAACGGATGGTCAAAAGAAAAAGGTCTTA
CAAATCAAGGAAAGAATGATACATAAAAGAAAACAGGTAA
AGACATAAAAACATAGTTCACAAAAAAGACAAAACAAACT
GCCAATAAATTAATACTGAAAAATATCCAAATTACAACCT
AATTATATATATTTGGGGAAGGGGGAAGTTTGAGGGTTAT
TTGATTAGCAAAGATTAAAAAGACTGATAATATCCCTGCA
CTAGTAAGGAAGTAAGGTAACAAGCACTTTCTTTTACCAC
TGATGGGAACATAAAATAATACATTATTATAAAAAGCTGA
AGTGTTAAAACATCTTAATTGAGTAGCAATTCAATTTCTG
GAAACATAGTCTATAGAAATACTAGCATAGGTATGCAATA
TGACATTTTTGGTTGCTTGGCCTATGGAGTAGCCATTCTT
TATTCCTTTACTTTCTTCATAAACTTGCTTTCATCTTACT
CTATGGATTCACCTTGAATTCTTTCTTGCACAAGATCCAG
ACCTCTTTTGGCATCTGGATCAGGACCCCTTTCCAGTAAT
AACTTCCTGGCAAACCCCGCAGGGAATATACTGAGACCTC
CAGTGCCAAAAAGTAGACTGCAGCACCAATTGGCCAACTT
TCGTTAAGTGGTGGGGTACCCAGGTGACGAAGAGGATTGG
GTTAGAGCCCTAACTTACAGGAGTTGAGAGTCTCTCCTAA
GACAGGGTGGGTTTAAACACCCCTCTTAATAAAAGGAAAG
GATGCTTGACTGAACTTTGGTCTGCGGCCCAACTTAGGAA
AATTAGACTTCTTCCTAAGATTTAGGGCGTTAGAGATCCC
CCTCAGTAAAGTCCTTCTGGGCTAAGAACGGGTTTGGCAC
TACGGGATGTTAACTGCTATTCTCTTTGGATTACTCAGCC
TTGCACTCTTGCTGACGGCTATGGGTGACAGGATTAGGCA
TGTACAGAATCATGGGACATGGGGAGCTTTTATCCTTCCC
AAAAGGGGAAACTTGAGCTGATGGGACTGGTGAAAAAGGT
CCCTTCACTACAGACAAGTGGTGCCTGAACTTGACTCAGT
GTCACTGCAATAGAGGGGTCTTTCTCAGGCCTCCTTGAGC
TTCTCACCTTCCCAACCCTGCCACAGCCAATGCTTTTCTC
CCATTCTCTCCTTTCCCTTTCTTATCTTTTCTGTTACTCA
GATCAACTGTCCATTATTTCATCTTGCCCAGAGACAACAT
GTTGAAAAATATCCTGAGGAGCTTGACCTTGTAACCACAT
GGCAGTACTTGCTCTGTCTCTACCATCCCGAGAACAGGAA
TTTGGGGGTTGTTATAATTAGCTCTAAAAATTATCTTGAG
CCTTTGCAAGCTCAAAATTGGGTGCTCTGGGCTCCTTCTG
GAAAGAGCAATGGAAATTGCTTAGTGCTGGAGCTCAGCAG
CTAAGGCTTTGCCATTTTACAATGGCTGGTGGCCCAGGTT
CAATCTGGCAAAGGCAATGAGTACTTTCTGGTTGGTATCT
GTGTGACCTTTACCATTTGTTGATTCTCTTCCCCTCCATG
AACTGTCTTAAATTTTTCTTTCTCTGAGCACCTGGAAGGT
TACCCGCTTCAAAAGCCAGAAATATTGGCACTTTGGCATG
GCTAAAGATGGGTAACAGGGGATTTAAAAGGACGTTTTAA
AAAGTGCCGTGGTTAAGTCAGCTTAATTGAAAGCAGATAA
TCAAGCTTTAACAGCCTGGGACTCCATCGGAAAACAGAGG
GGGCACCACAGATCCCTTTTAAGTGAAAACCTCTATTTTC
CTCATGGAACCCCAAAATTTAAAATGGATAGATCCCTCTC
AAAATCTAAGGCTGTGTTCTGTTTTGCATTGCACTATCTG
ATGATTTTCACTTTGGGGGTATCAGAAATTACTTCACAGA
GCTTTCGTATATAACTAGGTAGGAAATATACTTTTGGGTA
TAACTAATGGCACAAGGGGGATACTCAGATCTTTGCACAT
TTGGATCAGAAGCATCCCCTCAACCCCCACTGAGATACAA
CTCCCATGAGTGATGGGCTGATCACAGAATGGACTGACTG
GCTTTGGGTTACTTTGCAATGAAATGCATGGTAAAATCAT
TGGACTGCCTTGTTCCATAGCGTTTCTCTTTTGGGAATCC
AGGATCCAGTATACAAATGGGACACTTAATTTTTGGGGAT
CTGTTTTGCATTCCAACTGTGCCTGCTTATTTTTAGGCTG
TAGACACTGCATGCTTTCCTGGCCCTGTTCCTCCAAGGGC
TCTATCCTAAACCCAGTAATCCAATTAAGAAACTGGCACA
TGAGCCGGGTGTGGTGGCTCACACCTATAATCCCAGCATT
TTGGGAGGCTGAGGCAGGCAGATCACTTGGGGTCAGGAGT
TCAAGACCAGCCTGGCCAACATGGTGAAACCCTGCCTCTA
CTAAAAACACAAAAAATTGGCCAGGCGTGTTGGCTCATGC
TTGTAATCCCAGCTACTTGGGAGGCTGAGGCAAGAGAATC
ACTTGAACCCAGGAAGTAGAGGTTTCAGTGAGCTAAGATC
ATGCCATTGTACTCCAGCATAGGCAACAGAGCAAGACTCG
GTCTCTAAATAAATAAATAAAACTGGCAAATGAAAAATCT
TATAACTACTGCATCTCTTCTTCTGTATATTTATATGTAT
TGTGTGTGAAATATAAAAGAGCTTTGATAACTGGTTTAAA
AATAATGAACACTTAAATATTTTGTCAGAAAAGTAAAAAG
TGGAATGCCTTTTAATTCATGTGACTTAAGTAATTTCTGG
GAAATAGTTTTAAAGATTATTGATAAAATCAAAATATCTT
CAAAATAAAGACACGTGGTTTAAATTAGGCAGGTTAGATA
TTAGGTTTGCTAAATGCTTTAAGATCATAAACTGCTTCTT
TGACTTTTGAAAACTGTTTAACTTACTTACTTTGGAGCAG
ATTCTAGGTAAGGCTTGGGGACATGTGGTGTTAGCCATGC
CCCCTAGCTATGCTAGAAAGAGTCAGACCTTATCTGCACT
TCTGTTCTGTGTCCTAGGCTCCATACCTAGTACATAATTA
GAATTCCTTACTTACCAAGGTTTTCCACCATAAGTAAAAG
TTGCTAAGAGTTAACATTGTAATATGTAATTGAAGACTAC
TGAAGAAAGAGTTTTACATTACAGATACGTAAGGAAAGTG
AAATGTGTTTTTGGTAAAAGATTGTAAGAAAGCATGAGAA
TGTGTATTTTTGACCTAGATTAAAGGGGGATAGGATTGTT
TTAAGTTAAGTACGATAACGCTGAAGGTCTGAGTAAGTTG
TACATTTGTAAAAAATTAATCTTGTAAAAAAAATCTGTGT
GAACATATTGGCTAAAGTTAAAGGGATATTATTCAGTTTT
TCCATAAATTGAACACTGCAAAAAATCACAACAGGGTTTC
CTGAAAGCAATAATCTACTCTTCAACAAAAATTGTAAAGA
GCTGTAAACAGTTTATGAGAATCATACCTTATGGTTATAC
TGATTACAATTAGATTTTATACTGATTAAATTTTATACTG
ATTAAAATTAGATTTGTTTACACAGTTTTATACTTATTAA
AATTAGATTTGTCTATACAGTTTTATTAAGAATCGGGGTT
AACAATAGGACACTACTGCAAAGGTGAAACTTGGCTTTTT
TGGTATAAAAATCATATAGGAAGCACTGTCAAATATAAAA
TGATGCTTGGTTTTCTTTGGGCTATATTTGTATAAATGTT
ACTGGCATGTGTTCCAAAATTATGGGAAACAACTATAATT
CTGATATAACTTAGTGTACGTTATAATTGTTATATAAAAT
TGTTATGTGCCACAGAAGTAACCAAAATCCCCAGTCAATT
ATTTAACAGAGGCTGCTATAAGGCATTTTTGTCATCCAGA
GACAACTGTCTGGTTTTAATCAAAAGGTAATTTTTAATCA
GCTATAGGACTTTGACAGGTGCTTTTCAATGTAGGTTTCC
GATAACTTTGGCAATTGTGACATTAAAATAGAGGAAAGAA
ATTTTCCGGACTCTCATGAAGAGCTGGAGTGTTCGTGGAT
ATCAAATAGGGCAAGCGTTAACTACACGGACTGAGCTAAC
AGGAGACTGAAGTAATTTTTTTTATTTTTTGTTTAAAATG
TTGCTTATCCTTTGTTTTATTTTTCAGAGTCAAGAAAACT
TTTCTTTTGAGCTGCTTTGAGCTTTTCTTTGAGCTGTTTA
ACAATTGAGTAAAGTATATCACTGTGAATAAAATTTGGAG
CCTATTTGTTTCCGATTTCTCCAGAATTTGGAACCTATTT
GTGAATATTCTCAACTTATGGCAATACAGTTATTTGCGTA
AGTGCAATACGAATGTTTTCTTTTGCAACAGGACACAACT
GGATAAACTGGTTATTTTACCAAGGCTTTGGCTGGAATAG
TGTGCTTTCCTTTAAGGAATCAAACTTGACTTATAAAGCC
AATAAAGGCCCTTGGGAAAACTTGCCCCATACCTTGTTTA
TGCCAGGGTTTCTGACCTGTGGTAAGTAAAGAATGCCAGT
TTCTGACAGGCCCAGGAGCCCCAAATTATCTTGGGACCTC
AAGAGGAGAGGAATTTATCCAATTCATATTTTAAAGTCTT
ATCTGAGTTTCCTCATAAAACAGAGTTCCATCGAAGCCAG
TTTTTAAAAGCCCATGTGAAAAATCATTATTCTTGCTGTA
TTTTATACAGATAATCAGGCCAAGTATAAAAAAGCAAATC
AGTCCTATCATGATTTGTCTTTAGTAAAATGGGAGACTGG
AGAGAGAAAAAAAAATTATGTTTCAAAAACTATGGTACAC
TTGTTATTAGGTGTTTTTGAGTGGTTTTCTCATCAGTTGT
TTTTGAGTTTTTTTCCTGCAATTTAGACTAAACCTGCTTA
TTCCTGTGAACCAACCAGTGATTTCTGGCTGCTGCTCAGA
AGAAACAAGAGGGATGGTAATGTGAAAATCTGGATCAGTA
TTCTAATTCTGGGCCGACTGGAATCAGCTTGGTTTCCAAC
AGTTGCCCAGTTCATGGGAAGTCTTCTTATTTAGTACTTG
AGATAATTTTACTTATTTTGCTTTACTGTTGTGGAATATA
CTGCTGTTGCACTCTGTGTAGGAATACGAGGTAAGCTTAC
TGAATGTTTTACTAAATCAAACACTTACTAATCTTCCAGA
TATCACCTTTTTTCGGAACTGAGAGTTATGAATGGCCCTC
ATGATACTGACACTTTCTGACTGATCTCCTCTCTACCCGG
AATATAAGAGACCCCAATAGTTAGGCAGGAATATCATCAT
CCCTCTTCAGCCCGAAGAAGTTATAGAAGATATCTATCTG
TCCCTCTACAACCCTTAGGATTAAGGGTTCCCTTATAAAA
GGGACGGGGCAAATATGTCAGAGGTGTTTCAACCAGAGGA
CTCCATCTTGAAAAGGCGCTGGGTAAAATGAAGCCAAGAC
CTGCTGGACTGCATTTCTAGGAGGTTAGGCATCCTAAGTC
ACAGGATGAGATGGGAGGTCAGCACAAGACACAGGTCACA
AAGAACTTGCTGATAAAACAGCATACAGTAGAGAAGCCGG
CCAAAACCCACCAAATCCAACATGGTGACAAAAGTGACTT
CTGGTTGTCCTCACTGCTCATTATACACTAATTATAATGC
ATTAGCATGATAAAAGATACTCCAAACAGTTCCATCAGTT
TACAAATACCCTGGCAACAACCGAAAGTAATCCTATATGA
TCTACAAAAGGTAGAAACCCTTAGTTCTGGGAATTGCTCA
CCCCTTTCCCAGAAAGGGAATAATCTACTCCTTGTTTAGC
ATATAAATCAGGAAATGGCCATAAAAGTGGCCAACCAGGA
GACTTTGGGGTTGCTCCGACTATGGAGTAACCATTCTTTA
TTCTTTTAACTTTCTTGTTTTTTTTTTTTTGAGACGGAGT
CTTACTCTGTCACCCAGGCTGGAGTGCAGTGGCGTGATCT
CGGCTCACTGCAACCTCCACCTCCTGGGTTCAAGTGATTC
TCCTGTCTCAGCCTCCTGAGTAGCTGGGATTACAGGCGCC
CGCCACCGTGCCCAGCTAATTTTTGTATTTTTAGTAGAGA
CGGGGTTTCACCATGTTGGCCAGGCTGGTCTCGAACTCCT
GACCTCGTGATCCACCCACCTCAGCCTCCCAAAGTGCTGG
GAATACAGGCGTGAGCCACCGTGCCCGGACTTATTCCTTT
ACTTTCTTAATAAACTTGCTTTCACTTTACAAAAAAAAAC
AACTTTTTTTATATAGTGAAAACTGAAATGAACCAAGTAT
GCAACATGTGGGGAACACCTAAATACAGCTGACCTTTGAA
CAACATAGGGTCTAGGGGTGCCAACCCCCATGTGGTCTAA
AATCCGAGTATAACTTTTGAGTCTCCAAAAACACTAATAG
CCTACCACTGACCATAAGCCTTACCAATAAAAACAGCTGA
TTAACATATTTTGTATGTTATATGTTTTAACACTGTCTAT
TTACAAAATGAAATGGCAGGTAATTGCAGTTGCAGACCTC
AATTTACAATACGTATTAAGGAATTCTTGGGAGCACTTCC
AGCATCACTAGTGGCTCTTCTTATGGGTTTACCATATTGC
ATTAAAGACGATGAAAAAATATGGAGGCACCTCAAGAGCT
AACTTTTTACTGAGAAATGCAATTTACTTACTGGAGAGAC
AAACTGCTCATGTGGGGATGGTTAGTATCACATGGCCTTG
CAAAACTTGAGTTCACAGTAACAGCAACAGGAAGTGGCTA
TGAAATTATTGTATTATATTGAATATATATATTGAAAATA
ATGGCAAAAACTGCAATTACTTTTGCACAACCTAATAGTA
CTACAATATGTACCACAGTTAATGTTATGTAATTATGATT
TAATACTGCATCTTTACATTTATTTACATTTCTCTCAACT
GCATGGGTACCATGTATGGTCTCTGTGTGCTAAGTTTTGA
TAAATTTTAACCTTTGATAATAGATTTGTGTTATTTTATT
GTAATAAATGACAATTTTTAAAAATCTGCGTAAGTTGACC
TGTGCAGTTCGGACCTGAATTGTTCAAGGGTCAACTACAA
ATTTATAGTATAATCATAAACTGTAATACCATATAGCTAT
TAAAAAGAATCAGGTACATATACCTTCATGGACACAGAAA
GCCCTAAGGATAAACTGTTAAGCAAAAACTCAAGTTGTAA
ACAATTTGTATAATGTAAAAATTAGTAACACAAGTTGAGT
CATTCTTGTCATACCCAACTAAAACAGAGTCAACAGGCCT
GGGGGAAAAGCACTTAGGGCACAAAACATTTCTCCCAAAT
GTAATTCTCTGTAAGCCTGGCTGCTGAAACTGCCTGCTGT
AACTGGAAACCAGTTTATCTAAGGGTTACTGAAAGTACCT
GGTGCAACTCTAAGACCAGTGTTTCCCATTGCCCTCACTC
ACCAATCAGAGCTTGACAGCTCCCCAAATCTAGTGCCAGT
GGACTTTCTTCAAGAGCCGTATGTATTATTTCTCCTTTTT
TATAAGACCGCTAACCTTCTCTTTTTTCTGTGGACATACC
AAACAATTGGTCTGCATGAATGCTACAAATTGCAATTACT
TCCTCCCAAACAAAACGTTTTGTTTTCAGAGATTTGTCTA
TTGACTCTAATGATAACATAATCCTATCATTATTTTTAAA
TGTTTTCCATGTTAATGTTTTCTCCCACCCTCAAAATAAA
TAAAAAACTTTCCTGTGATTCTTTCTAGTAGATGAAAATA
GGATTTCACTTTCCATGTTGGATACTTGTGTAATATGTGT
GTTCTCTGATTACGTATTACATTTGTAAATTGATAAAACA
GTGGGTAGTGCCAACAGTGGGTATGCAGGGAGGGCTATAG
ATTCATCTGCCTGGATTTAAGTCCTGGTCCTACTACAACT
ACTATATGATCTGGGGAAAGTTACTAAACCTTTCTGTGGC
CCAGTTTTCTCATCTACAATGAGGCTAATACAGGATTATT
GTGAGATTTAAACAGTGTCTGACATTTAAGCACCTTAGCT
CAATAAATATTGGTTGTTCCATCACCCAAGTTTATAATAC
ACACTATAATCCAAACAGCTTTAAACAGTGCCATAAAATT
AAGTCAAACAAATTACTGTCTTTAATTTGTGAATTATTTC
ATATGAAAATAACATATCTTAACTTATATGTTAATTGGCT
ATGTTTGATTTCTTTTCCAATAGAGCAAAATCTTCATTAA
ACCCAGTCAAAACAGAGTTGGATGGTTCGCTAATGGAACA
TGATCCCTCATGTTTATTAAAAATGCTTGAAAATAGTCAA
TTTTCCTCAGCAGAAATAGGGTAGATGAAAATTCATTCTT
CTTTGAATTTTTTTTTTTTTTTGAGATGGAGTCTCACTCT
GTTGCCCAGGCTGGAGTGCAGTGGCATGATCTCGACTTAC
TTCAACCTCCATCTCCTGGGTTCGAGTGATCCTCCTGCCT
CAGTCTCCCGAGTAGCTGGGATTACAGGTGTGCACCATCA
CTCTGGGCTAATTTTTGTATTTTTAGTAGAGACGGGGTTT
CACCATGTTGGCCAGCCTGGTCTCGAACTCCTAGCTCAAG
CGATCTGCTCACCTCGGCCTCCCAAAGTGCTGGGATTACA
GCCATGGGCCACCATACCCAGCCTTTTCGACTGTTTTGAA
CATGAACTCTCTAATAGAGTGCTATGCAAATTTAAAAGCA
CAAGGTTTAAAGATTAATCTACACTGACCTTATAATACAT
TTTATTCAGCATAGACATCATATCACCATAAGAAACCTTT
CCTGACTTCATCACTGGATACCTATCTTGTACTCCCATGA
GCTAGCCAATACCCAGTCCTCCAAAGATCATACCATTCTA
TAATAATTACCTACTTATTTGTGTTTCAAGCTAGACTCTT
AAGTTGTTGAGGGCACCTACAACATTTCCTGGCACGGAAT
AAGCACTCTTGTTAAATGACTGAATGAGTGGTGACACACA
ACTTATTTGTTTGCTTACTTTAAATTTTCTCTCTCATTCA
AGAGGAAATTACGCAAGATTTGTTCGAAGCCTGTAGCTTT
ACTTCATCACTAAATAGTATACTACTAATTAAATCTAGAG
TTTTATTTTTACATTTTCAAAAAGCAAGTAAATAACACAA
ATAAATTAACAGTCCCATCTTTGATTTACTCAACTGTTTA
AAACAAAGTTTGCATCTCAATGCCAACAAAGGTGTGGGTA
ATATAAGCAAGGAAGACCATTTTTCAATGCTTTAAAATAT
GAGCACCTTTCTTTCCTTCTTTCTCTATCTATCTATCTAT
CTATCTATCTATCTATCTATCTATCTATCTATCTAGACAG
GGTCTCGCTCTATTGTCCAGGTATCTATCTATCTTATCTT
ATCTTATCTATCTTATCTATCTATCTATCTAAACAGGGTC
TCGCTCTGTTGTCCAGGCTGTAGTACAGTGGCCCGATCAC
CGCTCACTGCAGCCTCAATCTCCTGGGTTCAATGCATCCT
CCTGCCCCAGTCTCCCAAGTAACTAGAACTACAGGTATGT
GCCACGAGGCCTGGATAATTTTTTTATTTTTTGTAGAGAT
GGGGGTCTCCCTGTATTGCCCAGGCTGGTCTCGAACTCCT
AGGCTCAAGCAATCCTTCTGCCTTGGCCTCTTAAAAGTGC
TGAGATTACAGGCACATTCTTTCTAAAACAACTAAAACAA
CTAAAATACTAATAAAATTTAAATGTAGCAGGCAATAAAA
TCTAAGTGTAGGGAACAGATATAATAGTATATGTTTATTT
TCTGAATAATACAAATTTCTAAAAGCATTATATAAATATA
AGTAGGAATTAGAGTGGAAATTAAATTATTTCTAAGGGCC
ACACAAATAAATTTCCCTATGTTTATAGAAAAACTAAATA
ATTGGGGGCTAAAGAACTATATGTTAAAACTATACATTAA
AAACTCTAATAGAATATTCTCATTTTAAAAACCAATTTCA
AGACTCGAGAATAAATATCGATTTTAGGGGCTGTTATGGA
TTGAACTGTGTCCCTCTCAGAAAGCTTTTAAGTTCTAACT
CTCAATACTTCAGAATGTGGCCTTATTTGGAAATAGGGTT
ATTGAAGACATAATTAGTTAAGATGACGTCATACTAAAGT
AAGGTATGCCCTTAGTCACTATCACTGGTGTTCTTATAAA
AAGATGATGTGAAGACACAGAAAGAGAACAGCATGTGGAG
TTACACAGCTGCAAGCCAAAGTAAGCTGAAGATTGCCAGT
GACACCCAGAAGCTAAGAAAAAGATATGACATATATTCTC
CCCTAAAGCCTTCCAGAGAACATGGCCCGATTGACACACT
GTGAACTTTTGCCTCTAGAAATGTGACAGAATAAAATTCT
ATTGTTTTAAGCCACCTAGTTTGTGGTAATTTGTTATGGC
AACCCCAGGAAATAAATACAAGGAATGACACATCACGTGC
TTCCATAAATAGTGTAATATTAATTAAATCTACTGGTTTT
ATTGTGACTTTTTTCAAAGTGAGATGATATGGCTTGAAGA
TTGGTGTCCTCCCAGACACCTAACACCCAAAGTGATACTA
TTAAGAGGTGGGGCCTTTGGGGAAGTGATTAAGTCACGAA
GGCTCTGCCCTCATGAATAAGTGCCCTTATAAAAGAGGTT
GAGGGGAGGTGTCTTGCCCCTTGCACTAAGTGAGGATGCA
GCAGCAAGGGGCTATCTTTGAAGCAGAGAGTACACCCTCA
CTAGACACCAAATCTGCTGGTGCCTTGATATTGGGCTTCC
CAGTTTCCAGAACTGTGAGAGATAAATTTCTAATATTTAT
AATCCTTTACCCAGTTTAAGGGATTTTGTTATAGCAGCCT
AAATGGACTAAGACACAAAGTGAAAACTGCTTGGAAAACT
TCAATACTTCACTTTGATTGGTAAATAAATATTAACAGTG
AGCAGCAGAGGGCATCGCTGATCAGAATTTGGAGTTAAGA
TTGAAGAAATTATACAGTCCACCTCAAAGCTCCATTTCAG
GCAATGGACAGTAAGCAGAACTGGTCACATTTATCAGTCC
CAAATTTGAACAAATGAGTAAAAATATGAGAATTTTCTTG
GACAGTTAAGAGAATTTAAATTTTCTGATGTCCATCTATA
AGCAGTTTATATAAACTGAAAATATCCTTTATATATAAAC
AGCCACCCTGGCTAAGCAGCCCCCATACTCTCTCTTGCCA
CTATGGACTATACTGTTGCTTAGGCTTTCTTCATCTTACT
CCTGTCCAAATATCCCTGTTTAATTTTCCTCTCCAAGTAC
TAGCTGGAAAGTCTGTGGTGTCAAGAGAAGCAAGAAGGAA
ACTGAAAGAGGAGGTTGGGGTTGAGAATATGAACCTACAG
GACAAAGGTGAAGAAGAAAACAACCTTCCTGCCATTGATA
CAGGATACCCAAACAAACTTCTCCTTTTAGCAAGGTAAGA
GGAATCAGAAAGGACGCATGAATGAAGTGAGAACAAAAAA
GAAAAGGGAAAAAGGAAGAAGAGTTATAAGGGGAGGGGCA
GGTGAGATAAAGAGAAACAAGAAGAAAAAAGTTAGCCCCT
TCCTAACACTACTCCTCATTTCCTTCTTACTACCTTCAGA
ATTTCTTTTTAAAGTTCCATCCTCCCCTAGGGTCTGTCCT
TCCAGCTCATCCCTGCCCTAGGAGTTACTACCAGTTTTAG
GACTTGGATGAATCCCTACACTTTCACCCCCATAGCTGAC
TGGCAGGGAAGAGCACAGGTACAAAAGAATTCCCTATATC
AGCTTGCACATGTACAATAGAATGGGCTATGTCATTGCTA
TTCAAAGAAGAAATACTAAATTCGTGGTCCCATTAAAATT
ATTACATACAGGCTGGGTGCGGTGGCTTACACCTGTAATC
CCAGTACTTTGGGAGGCCGAGGCGGGTGGATTACCTTAGG
TCAGGAGTTCGAGATCAGCCTGGCCAACATGGCAAAACCC
CGTCTCTACTAAAAATACAAAAATTAGCCAGGCGTGGTGG
CAGGCACCTATAATCCCAGCTACTCAGGAGGCTGGGGCAG
GACGACCCCTTGAACCCGGGAGGCAGAGGTTGCAGTGAGC
CAAGATCATACCACTGCACCACTGCACTCCAGCTTTGGTG
ACAGAGTGAGACTCAGTCTCAAAAAAAAAAAAAAAAAAAA
TTACATATAACTGTTAGGTCCTGAGTACTATTAATCTTAT
AATTTAGGGCTATTATAGTTAAATAAAATTAGAGGGCTAG
TCTGAAAGCAAAAGGTACTAATGAGTTATAATTCCCAATA
ATCGTACTACAAATTTAATCTGTTTCATAAATGGAATACC
AATTCAACGCTCTCACTTTTCGAAATAAAAATGAATGTAT
GAATACATCAACTTTAAAAGACTGATACATATATATACAT
GCACAAACATACTTGTATCCCTAAAGGTTGCAATGCATTG
GTGAAGAAAAAATGCAAGATTGATTGCAGCTATATTAGAT
GTTATATAAATATGAACAAAATAATTTGTTTTCATGCAGA
AAAGAATGAAAGGATTCAGAGAAGAATGCTGTAACCAACC
AGTCACAATGCAAAGAGGGAGTCAGGTAGACCCTAGAGGC
AATGAGAGCAGTTAGGAATCTAATGCAATGCTCTGGGTGA
AAAGTAATTATGGGCTATAAATAATCCCACAGATCAAAAA
AAAAACACCCAAATGAAATAAATTAAAATCCTCTTAAACA
GACTGACCCAGACATTCAAATGAGATTTACTAATTGCCAA
AGAAAATAAGAGTTGCTGTTTAAAATGCTATTAGCCCAAA
TTTTACCTGTGCATCTGACTGTGTCATCTGCTCAGCTAAC
TGTAAACAAGAATGGAAGGAGAAAAGAATGTCTTCACACA
AGGTAGTAATTATATCTTTGTGTTTCAACTGGCTTTTTAT
TATGGACTGGTGCTTAAGGCTCTGCCTAAATGAATAAAAA
GAAAAGAATACAATCACCACAAGTAACACATCAAGTAACT
TAGGACCACCAACAATATCTACCTTATAGAACATTTAAAA
AACAATCACAAAGCATCATATATGACATAATATAAATAAG
ATATGCCTATTTACCTTTGAAGCAGGTATGTTTAAATAAG
CTGCTAATTTTTTCTCTGTGTAAAATATTAATTGAATTCT
TACTACGTACCAGGCACGTAGTCTACCAGGCCCTGGGGAC
AAAGGGGTCAAACAAACGGACACAATCTCTGCCTTACCTG
CATGAAACTTGTGGTCCAGCATGAGAGAGAACGTTAAATA
ATTGTAAGAATAATTAATTAGGGCTGTGATTTGTCAAATG
ACAAAGTCTAAGGTGCTACAATAGAGATACCTAATCTAGT
TTATTCTTAGCGTAAGGATATCAAAGAATGTTATCATGAA
GATATAACTCTTAAGCTGAGAACTGAAAGACAATAAGCAG
GAGTTAGCAAGGTATACAGTAGGAGAGAGAAGCATCCTAG
GCAGATGGAAAAACCATGAAAAGGCTCTGGGACAGGAGAG
TTTGGTATGTTTGAGGAACTAAGAGCAGGGAGAGAGTAGC
ATGAGACAGGCTGGTGAAGGAGGCAGCGTCCAGAGAGGAT
TAGGTTGATATTCTTAGTAAAATGGGATAGACGTTAAGCA
ATAGAGTGACATGAACTGATTTGCTTTTTAAAAGATCATT
CTGCTGGGTAGAAAATGAACTGGAAGAGGGTAAGAGTGGA
AGATATTCAGTGGTGATGATAGCGATGTGGCTAATTCCTT
GAGCATTAACTATGTGTCATGCACAGTTCTAAGCATTTCA
GTGATGAACTCAATTCTCACTATAACCCTGTCAAGAAGGT
TATATTATTATTTCCATTTTCAGATAAGCAAACTAATGTT
CAGAGAAATTAACCAAATAGCCCAAGGGCTCAGAAGGAGT
AAATGATTTCAGAATGGATTTAAGCACATGTGACACAGCT
TCCAGGCAACACTCTTAACCACTGAATGGCAACTTAATGT
CCTGGTAATTTCTTAGAAGAAAAGCACCTAACACCTGAAA
ATACACCGACCTTTAATGTTTTATGTATGTGTATAAAGTA
GATATTCTTAACCATTTTTACATCTCAACCACATCTCCTC
TCAGCCCTAAGAATCTGATGAATGCTATGGGCACTATCCC
TGGTGACCCATTATAATGCTTCAGTTTCAGAAAGTTAAAA
TTACTGTATAAATGGAATTAAGTGTGAACAACTTAAAAGT
ACCTAATGAAAAGATTATATTCAGTTCTAATTATAGTTAC
CAATTTATCTAATCCTAGAAATAGGATACTTGAGAGCTGG
TTAAACAACAGTAGCAGCAGGAAAGTGGTTAAGTTCTAGT
CTGGCCCATGGCCCATTATTTCTGAAGTACTAGCTAACTA
GGAAAAACACTTTTTTTATTTTTAGAGGCTACAGGGTAAA
GAAGTCCAATTTGGCTTGAGAGTTACATGTATAATATCTG
GATTACCAGACAGCAGTGTCAGTGAACATTAAATTCACAC
AAAATGTTTCAAATGCAATCTAAAGAATCATGAATAATTA
AGATTGGGGAATATGGAAAACATTTTCTAAAAAGTAAAAA
ATAACAAACAAACTTACTTAATTATAAACTTCCAAGTATT
GGCATGAAATGCATGGTCCATACTGGAAATAACAGAGCAG
ATATCCAATAAAGAATGAATAACTGCAAAGAAAGATAACA
GAACTTTTAAGACATCCAAATATCATGGGGGTGAGTTTCT
CCCATAATTAACACTATCTACTGAACAATTTCAACATTTG
ATTGAATTAAAATAGGTAACACAGTTTGGAAATAGTTGTG
TCAAAAGAATTATTTAAACTATTTAAGTGTCACACTTGTT
ACGGTTTTTATACCTATTGAAAATTAACTTTTGAAGTTTA
TACCTACCTGATGACCTAAATAAAACTAAAAATGTTCAGT
GGAATAAAAGTTGTACCCTATTATAACTGAAATATTCTAC
AGATATAATTCTAATCCAAAACGACAAAACAAATTGCTAA
GGGAAGAAAACCTAAAAAGGAAGAATTCAAATTAATTTCC
ATGGTATTCATGCAAGGCTTTTACTCAGCCTGTGGTAGAC
TACTTATAAAAATGGCCACAATGACTGCCCTTTGTGAATC
CACACTTTTCCACAATGACTCTGGGCTAAACCCTATGACC
TGCTTTGGCCCGGGGGACAATAATAAAATTAAGGCAAGCA
GAAACTTGGAAAGTGCTAGCATACAGGGACCTGCTCACTC
TTGCTACTCTTAGAAACCCTGAAACCACTGGCATCAGGTA
TCTGAGATGTGGTGAGCCTGCTGAATGATGCACATGGCTT
TCTCAAGTACTTCTGCCTCTGCCAACAGCCAGATGTGAAT
GAAGTCGCTGAAGTCACATGGGTGAGCTAGTGCCCCAGGT
GGATCAGAGAAAGTTATCTCAGGGGATCCCACCCTAAACT
GCAGACTCACAGAATCATGAATAAATAAAATAGTGAATAA
ATAGACTTTGAGAGGGTGTGTTGCAGAGGACAGGGCCCTG
ATACATTGCACAAAACCAAATTTCTCTCTTTATACCAAAG
TTTTGAATGCAAACTTTGCCCTTATATTGTTTTTCAAACT
CTTGTTCATAATCCATTAATGAGTGATAAAATCAATGAAG
TGTGCTACAACCAGCAATTCTTTAAAAATAAACTAGTATT
GGCCAGGCAAGGTGGCTCATGCCTGTAATCCCAGCACTCT
GGGAGGCTGAGGCAGGTGGATTACCTGAGGTCAGGATTTC
AAAACCAGCCTGGCCAATATGGTGAAATACAAAAATTAGC
CAGGTGTGGTGGCGGACGCCTATAATCCCAGCTACTCGGG
AGGCTGAGGCAGGAGAATCGCCTGAGTCCGGGAGGCGAGG
TTGCAGTGAGCCAAGATTGCATCACTGCACTCTAGCCTGG
GCGACAGAGGGAGACTGTGTCAAAAATAAATAAATAAATA
AAAATAAACTAGTATAAAGCGCACTACATGTAAAATGAGT
ATACTTCATTATAATATGAGAATAGACATATTTACATACA
CATATGCACATATTTATATGTATTCTGGAAGGAAATATAA
ACTGCATCTCAATATGAGTTATGGTTTAAAAAATGTGAAA
GTTATTGTCTCTGAATATGGTCAACCTCAGAGAACATAAA
GTTATATAAGTTAATCATTGTGGAGAAATTACAGTAACTG
AATACGCAAATCTAGGTTAAGGCACCCAAAATAAATTTTA
CAAATTCCAAATTTAAAGATTAAAATGTATTTGGTAAGAT
TTAAATCAATGTTAACGCAAAATTAGTAAGAAAATAACAG
GAATCATTAGAGACAATTTTAACTGATATATGATTTACAG
TCACCATATACTAAGCAGAAAGTTTTCTTCACTCACCTAT
TACCATATTCAAAATATCATCATTCTCATCTACTGAAGGG
TCCATGCAAACCATGTCCAGCAGTTCCATTAGCTGCTTTT
GAAGAGAATAGGCCTCCTTGAAAAGAGCCTGAAGAAGGTC
TGAAACTAGGTGTAAACGCCCAGAATACACAGATTCACTA
TTCTGATTACGGATAAATAAAAATGAGAGAAAAAACAAAT
CATAAAAAGCTCAAGAACCAAATTTACTTTAATTCATACT
ATTAGAAATCATAAATTTACTGAATCACACATTGATTGTT
CAGTGAACATCCATTAAATATAGTGTACTTCAAGAGATGC
AAGCATGTATAAAATATTATTTGACTTCCATGATCTTACA
AATACAGAACTAAAAGAAAGGTAACATTAGGCCAGGTGCA
TGACATTTTTAGCATCCTATCAGCAAAGAGAGGTATTAAA
TAACTAGCTATTTTCATTTGCTCAGCAAATAGCAATATTA
AAACTGTCTGAACCCCATAAATTCTAGGCAAGCTTTTGTG
CCTCAAGGCTACCTTTGGAATGCAGAGATGGACTAAATAA
GGATTAATTTCCCTTTATAAAAGGAAGTTCTGACATCTAA
TCATAATGGTAACTAAATATTGATCAATGCAACATGACAG
AACTATTTCAGGATCCCTGTGTCTGTCTCAACATAAATTC
TTAAAATTTCTTTCTTTATAGAGGGGAAATAAAATAAAAC
TAAAAACTCCCAAAAAGCCACTTTTAATGACTTACTTATA
ACCACTTTTTTTGAAACAATTGTTTACTTACATGTTCTTT
ATTGTATAGAAAAGTTTATTTCAATAATACAGACTAAAAT
GTAAAATCTTATAAACATTATTTTACTCAGCCCCTATGCA
CATTGATAATATACCATTCAAAGTATAATTAGACCTTTAC
TCACCTTACAATGCACAAATGTGCTTTTAATTACATGAAG
GACTGAGGAGGGGAGACTCTGAATATTTTCCAAAATGATG
GAGTCCTGTGTGGCACAGACATGCTGAACACATCCTGTAA
GAGCTCCTAAGAGCTGCACCATTGTCTGTGAATAAGGAAT
GAAATTTCATTCAGAATATATTTTTTGTGCACTGAAAAGG
TATTAGTCAGTATGCTGGGTGCTACAAATACAGCAGTGAA
CAAAACACAGTCTGTTCCTCTTTTCACAGAACTACAAATA
CTGGAACAACTGTCTAGCCATTTAGAATCCTAACCCAAAC
TTCAAAACACATGGCAGGTGTTCTACACATATCCCTTGAA
AATACAGGTCGGGTAGGCTGAGCACGGTGGTTCACGCATG
TAATCCCAGCACTTTGGGAGGCCAAGGCGGGCGGATCACG
AGGTCAGGAGATCAAGACCATCCTAACACAGTGAAACCCC
GTCTCTACTAAAAATACAAAAAATTAGCCAGGCGTGGTGG
CGAGTGCCTGTAGTCCCAGCTACTGGGAGGCTGAGGCAGG
AGAATGGTGTGAACCGGTGAGGAGGAGTTTGCAGTAAGCC
GAGATCACACCACTACACTCCAGCCTGGGTGACAGAGCGA
GACTCCGTCTCAAAAAAAAAAAATATAGGTAGGGTAAGCT
AGCTTGATGACTTGTCTTCTTATAAGAGTTTATTATTCAG
AATTCATGTTTCTATATTCATGTCTTTAATTCTATACATT
TAATTCCAACATTACACCATTACATAAGAATACATGGCTA
ATCAGTATCAGTATAAAAATTTTGATATTCTTTAAGCTCC
CTCTCTCTCCTGCTTTCTAATACATTTGACTTACCTGTAA
AATATTCCTTAGAGTAGTCTGGATTTCCAAATTTTGGCTT
GACAGTCCTCTGGCTTGACTGGTTAATTCATATACCATGT
CATCAAATAATTTCACAGTCTGTAAAAACAAATCAAGTAA
TAAACAGTAATAAGAGAAATCACTAGAAAAGACAAGACAA
AACTTTACAGAGAAAACACAATACGATAATTTGATTTTGC
CCTTAGTAACATCCACGGGCTATCATCTAGCTTAACAATT
GTACCTAATTAAGCACAAAATATAGAGAAAAGGTACTTTT
ACAATATAATTCCCCCCAAAAGCCTCAAACAGAAATTTAT
TTTCCATTTCTATGGTTTGGATCTATTTAATAGCATCAAT
TTTTTGAAAAAATCACTCAAAGTTCACGTTTTAGAGATGC
AAGAAATAAAAGTATTACTTTTGCACAATAAATTTGACTG
TCTTGAAGAATCCACATTCGTATGGCCATTTACAAGGGTA
TTTTCTGGAAGGAATTTGCACTGAATCTCCTAATCACTAC
TTGCTTATTTTCTAACCAGTTTCCTTTTTGACCCAATTCA
AGATAACCTTCCTGAATTAAGAGTATAGTATATGACCTTA
CAACTAAGCTTTTTGTCTGTGAAAAGTTAGCCACCCTAAG
ATCTTAATACTTGGATCTTTCTAACAATTTAAATGACCTA
AACATTATAAGAATAGCAACATAGTCAACAATACAATGTA
GTTAAAGAAGATACTGTTTCCCGTAGGCCTGTTAACATTC
AACATCTATTTTTATCAATGTAATAGTTGAATCTTTTTCT
GGTGGTCAAGAACAAATTCTAAGAAATATTTCAGATAGAG
AATCATCAAGTGACTATGAGTACAAGAAACCTGAAAGATT
ATGTTTAAAAGCTAAAGTTAGAAACCCATTTCAATAAGAG
ATTAATTACAAATAATGTTTCATTTTGGCACCAAAGTATC
TTTGGTTGCCTCCATTTAAAACAAAAAAAGTATGCTTGTG
CTTTTCAGAGAAAACGTATACCATATATATCTAAAAAGTA
ATAACGTAGTCTGTGAATTTAATGTTTTATCTTAGTTACT
TGATTTTGCCAATATTCCAGCTTTTTTTTTTTTTTTGGAA
TTCAGGGTTTCACCCAGGCTGGAATACAGTGGCTTTAAAA
TACACGAAAATTTAAAATTGACTACAAATAATTTAAAATC
AATTAGCAAAAGACTCATACAATCTGAAAATAAAAATTGT
TTCTTTTTTTTTTGAGACGGAGCATCGCTCTTATTGCCCA
GGCTGGAGTGCAATGGCGCGATCTTGACTCAATGCAACCT
CTGCCTCCCAGGCTCAAGCAATTCTCCTGTCTCAGCCTCC
TAAGTAGCTGGGATTATAGGCACCAGTCACCATGTCCAGC
TAATTTTTTGTATTTTTAGTAGAGACAGGGTTTCATCATG
TTGACCATGGCTGGTCTCGAACTCCTGACCTCAGATGATC
CACCCACCTCAGCCTCCCAAAATACGTGGATTACAGGCAT
GAGCCACCACGCCCAGCCTATAACAGTTTTTAATTGCCTA
ATGATCACACTAACACGATTATAGTCTCACATGAGATCTA
TTTACTCCTTATTTTTATTTTGAATATATTTGATATATTA
GAAAAACAGACCCATAATTAATGATAAATTATCTAAGACT
GAGAGGTTAGATTCCTTATAACATGTATTTTCAGGTAATA
GTATTATACCTTTGGTAACACTTGTGAAAAGAAAGTCTGT
TCCAATGTCAGGTGGTTCATATGAGGTAAAAACATTTCTA
CAATAATTTTCAAAATTTCTGTAAAGCAAATAACATATTT
TATAAAAATATTGTCATGTCAGTCAACAAAGGCCACTGCC
CTTTATTAAATGCAAGAATACTACCAATCTAAAGCTTGAT
ATACTTTCAAAACACCACATTCTATGTAGGGAAACTATTA
AGTAATAGCCAAAAAAAAAAGAGAGACAGCGACAGAGAAA
GGAAACAACCTACATATCCAACAACTGTGGACCAGTTGAA
TAGGTGTCTGTACATCTATTGAATAGGATCTGCCATCATT
AAAATGACATCTTAAAACATGAAAAATGTTCAAAATGTAG
TTAAACAAAAAGTTTCCAAAATATAACACCAATTTTAATA
TAAACATGTACAAAGAATGATGGATAGGCTGGCAGGAACA
TACGGAAATGAGATGAGACTGTTCTCATCAAAATCTTAAC
CATTTCAGATTAGATGTTTTGTAATCTTTTCTGTTTTTCT
ATGTTTCATATTTTCCACAATGAACATGAATCACTTCTAT
ACTCAAGATAAAAAAATAATTTACTCAAAAAAAATTATGC
CACGCATGGTGGCTCATGCCTGTAATCCCAACACTTTGGT
TAGCTGAGGCAGGAGGACTGCCTGAGCCCAGGAGTTAAAG
ACCAACCTGGGAAACATGACAAGACCTCATGTCTACCAAA
AAATAAATATATAATTAGAAAATTAGCCAGGCATGGTAGC
ACGTACCTACGGTCTCAGCTACTTGGAAGGCTGAGGTGAG
AGGACTGCTTGAGCCTGGGAGATGGAGGCTGCAGTGAGCT
GTGTTCGCACCACTACACTCCAGTTTTGGTGACAAAGCAA
GACCCTGTCCCCTAAAACAAACAAACAAAAAATTAGGCCA
AGCATGATGGCTCAGATCTGTAATCCCAGCACTTTAGAAG
GTGGAGGCAGGAGAATAGCTTGAACCCAGGAGTTCAGGCT
GCAGTGAGCTATGATCACACCACTGCTCTCCAGCCTGGGT
AACAGAGCAAGATCTTGTCTCGAAAACAAAACAAAACAAA
CTTCGGGGCTAGGCTTGGTGGCTCATGTCTGTAATCCCAG
TAGTTACAGAGGACAAGGCAGGAAGATCACTTGAGCTCAG
GAGTTTTGAGACCGGCTGGGCCAACATGGTGAAACCCCAT
CTCTACTAAAAATACAAAAATTAGCCAGATGTGGTGAAGC
ATGCCTGTAATCCCAACTACTTGGGAGACTGAAGCAGGAG
AATCACCTGAACCTGGAAGGTGGAGGTTGTAGTGAGCAAA
GATCATGCCACTGCACTCCAACCTGGGTGACAGAATGAGA
CTTCATCAAAAACAAAGGAAAAAAAAAATTAGGTCCCATT
ACACAATGTAGATTCAAATTATAAATGAATATTCCACAAC
CAAGTGAACTCTAAATAGAAAAGCTAACTCAAAATATGAG
TAAACTGAGCAGTCTAAACTCTCTTCTGACTAAAAGAATA
AATCTTGTCAAGTAAGACTGAAGACGACATGAAAATGAGA
AAGCCAACTTCCTCCAAATGATAAATTTGTTATCACCTAG
ACAATCAGCTTTTGACAATTTAGAAAGTATTTTCTAAATG
ACACTAAACATGTTAGAGACTGATAGTTATTCAGTGGACT
GTAAATCATGTTTTACATAGGTCTAATCGTAACGTTTAAT
ATTTATAATTTGTTTATACATACATCATCAACAAAACACT
TTTGGTATTTATCCAAAACGTAATTTAAAACTTTTAAGTG
CTGGAATTTGAAGGAATTTGTTCAAGTAACTGAAGGTTAT
AAAGGCTGTAACATAGAAAACAGTTACATTTCAAGGGAAT
ACAAAACTGTAAGGACACATCCATTGAGGTATGTGGGGAC
TCGTACCTTAACATCAAATAATACAGTTAAAACAATTTAA
CTTACGAACATGCTCAATCCAACTGTCAGAATGTTGAGAC
AATGAGTAGGATAATTAAGGAAGATACTAGTATCATAATA
ATAGGGTATTCGTTATCAGAATAAACTTAAAAAAAAAAAA
CCCTTTTGAAATTTAAGCAATGGCCCATAAGAGACTGGAA
TTGGACTCAAATTACTGGCTTAATTTTGCTTTTAAAAACT
TAAGATTAGGTAAACAGTATTGTGAAAATACATTAAAGAA
ATATTTTGAAAATTGCCCAAGGACAAACTTGCCTTTTCAA
ACTATGCATAGTCATGAAATATTTTTGACAGATGAGAAAC
AGTGCTACAGTAATCCACAGGTTTATGATTTATTTATTTT
TTGAGAGAGGGTCTCGCTCGGGGCCAGGCGGGTGGCTCAC
GCCTGTAATCCCAGCAATTTGGGAGACCAAGGCAGGTGGA
ACAAGAGGTCAGGAGTACGAGACCAGCCTGACCAACATGG
TGAAACTCTGTCTCTACTAAAAATACAAAAAAATTAGGTG
GGCATGGTGGCGCGCGCCTGTAATCTCAGCTGCTCAGGAG
ACTGACGCAGGAGAATCACTTGAACCTGGGAGGCGGAGGT
TGCAGGGAGCCGAGATCGCGCCATTGTACTGCAGCATACA
CGACAGAGGAAGACCCCGTGTCAAGAAAAAAAAAAAAAAA
AGAGAGGGTCTTGCTGTCACCCAGGATGGAGTGCGGTGAC
ATGATCATACCTCACTGCAGCCTCAAGCTCCTGGGCTAAA
GTGATCCTCCCATACCAGCCTCTCAAGGAGCTGGGATTAC
AGACGCACACCACCATGCCCAGTTTGTACTTCCAATTTCT
ATTACAAGAAATTTCTCTTTCCTTAACATGTCTATAGTAC
TTAATTTATACCTGTCTTGCGTCACTCATCACCTTTTATC
TTATTTTCATATTACTTACATATCTTTCTTACCAACCTTA
TTAGACTGAAATTCTTCTGCACATAGCAACTTACAAATAC
ATGACAACAAATTCTCCATATATACCATCAAAAATAATTG
TTAGAAATGTTTTACTGTAACAACACTATAAGAATCATCA
AAGAATGTCAATAAGAAAAATGAATAACCCGCCCGGGCGC
GGTGGCTCACGCCTGTAGTCCCAGCACTTTGGGAGGCCAA
GGCAGGCAGATCACAAGGTCAGGAGTTCGAGACCAGCCTG
GCCAACATGGTGAAACCCTGTCTCTACTAAAGATTCAAAA
AATGAGCCAGGCATGGTGGTACGTGCCTGTAATCCCAGCT
ATTAAGGAGGCTGAGGCAGGAGAATCACTTGAACCTGGCT
GCTGTGAGCTGAGACGGCGCCATTGCACTCCAGCCTGGGT
GGCAGGGTGAGACTCCATCTCAAAAAAAAAAAAACAAAAA
AGGAACCTATAATCCCACGACACTAATACAAGAATTCATT
CCTCTTCTGAAATCTTATTTTCCACATATATTTTTACAGC
AGCAATCAAAATGAGGTCATCATTAACTCAAATTTGAGTT
CAGTAGGATAGAATTGGCCTCATGAAAAAATTTCAGTAAA
GCTCAAATAATTGCTAGCTGTTCCAAAATTAGTCACTTAT
GATTATGCAGACATGCAGGTAAGGCCTAGAAAATAATATG
TAAAATGCAAAACATGAAAATGATTTTGGGGGATAGTGGC
ATTGTAGATTTGTTGCAAATTTTTCATTTGTTAAAATAGT
GAAGCTAAAATACTACCATAAGCTGAAAAAAAGTATTGTC
TAATTAGACTCTCAAGAATTTTTAAAACATGAAATATTTT
TAGCTCTTTAATGAATGCTTACTATGTGTCAGGCACTGTT
CCAGGTGCTGAGGATAACGCTGTGAATAAAATCAACTTGC
TGCTTTTATGAACTTTGCAACGTAATATGTAAAAGTGGAA
AATATACAAAGCAAACAAGAGCATTTCTTTTAACGATAAT
GTGCTTTTTAGAAAACTGAACAGATCAATTGATACAAGTG
TAAGACTGGGTTTGGGGGAACTACCTAAGATTGAAGGCTC
TGAAAAAGCCCCTCTAAGGAGGTGACATTTGGGCCAAGAT
ATAAACATGAAATATGCAAAAGGCTGGGAGAACCAGGCTG
AGCACAAAGATCCTGAGGTAGGTGAGCCTAATGTATTCAT
GAATAGAGTGTAGTTAACTAGGTATGAGAGAAGGGCAAGG
CTTAGATCACCTGGAGCCTTGAAGGTAAAGTGGTTTAAAA
AGGGAAATTACGTGATCTGTGTTTTTCCCCTCTGAGCTTT
CTTGTAATAATTATGAGTAGAAACAAGGAAACTATTAATA
CTCCAAGTGAGAGGGTGATAGGGGTTTGGAATCAGAGTGG
TAGCAATGAGGATGGAAATAAATGGATTGATTCAAGACAG
TTTGGAATCAGAAACAATAGAACTTATTGATCGGGTGTGT
GAGAGAGACAGGATTCAAGGTTTCAGTTTGTGAAACCATT
TACTCAGATGAGGAAAATCAGAGGAAGAAGTTCCGGCTTT
TTTGAATATGTCGTTTGAAGTGCAAAGCTAAGTGGGAATG
TTGACTTTCAACTTAATGAAGTCTCTCTATAAGCTTGTGG
GGAAGGAGAGGAAACATGTTCCGTGTCTCTATTCTCCCAA
AGTCTAACATCATGTCTCACACACATTATGCATGCAGTTT
AAGTGTTTTTCAATGTTTTTAGGGTGGCTATTTGTTTTCA
AGTTGAAACTCCTTTAAGACGGCAATTGTGTATCTACACA
AAAACTTAAAAAGGGGGCCTTGGAACTTTCTGAGATTTTG
CTAATGTCTAGGTGAATGACTTCTATGTGATTATATGGGG
CTTTAGCTGCACAATATTTGTGCAGTGTTGAGACTGTCTC
AAGTGAAGGTTACTTTTTTTGAGTGTAATTGTATAAAGGT
GGGCTCAAAAGTTGTGAAAAAGATACATACACATATGGTT
TACCATGAAAAGGCTAGGATTCCAGGCACATTTACAACCA
CAAAGGCATGAGACCAATCAAGAATGTGCTGCACCTGGAT
GACAAAGGCGCTAAGCGCCTCAAATGCAACAGTCAAAAGC
CAACAAGCGGAAGCAACTCTTTCAGAAAAAGACTCCAGCC
CAGCAAGAGGAGTGAGAACTTGCCTTAAAAAAAAAAAAAA
AAAAAAAAAAAAAAAAAAAAAAAAGAAGAGGAAGAAGAAG
AAAAAGAGGTCTGAGAGAGGAAGGAGGAAAATTATTTTTA
TTTACTGAACATCTTTTAAAGATTTCACACCACAGAACTG
TGTCCTTTAATTCTTACAACGCTAAGAAAGGCATTATTCA
TATTCACCACCCTTTTTACGGGAGACAAAAGCTCACAGTA
TCTCGCTTTATTTCAACCTATTAAGAGCCAGAGCTATCCT
CATACTCCAGGTCTGAGTCCTTGCCTCTCCCATTACCCAC
TACCAAAAGTATTTACACTTAATTGCAAGCAACGAGTACA
GAAAAACTCAAAGAAGGAATGGAAGAAAACGCCACATCCA
CTGCTAAACCCTTAGGTCAGAATACGTCCGCGAGCCTTTC
CAGGGCCAAAGCCTTAGATCTACCATGGTTGTCGCTTCCC
TTCCAGTCCCTCGCTTTTCATCCCACTCACTGACAAAGAA
AAGAAGGGGTTCACGCCGCGGTAATATAACCCAGCCTGAC
GGTGAGTCTGACGGCACAGAAGAGAAAGGTTCGCGACCCG
CCCACACCCCTCTCTAGGTGGAAATGACAACTAAGGAAGG
ATATGAGGAGTCGGGGTAGGACGGATGGCAGTTCCCGGCG
GCATAGTTCCTCTGGCCAGCTACTTAATTCTTCCAGGTGA
ACCGCGCTAGCCGGGACGGCGCGTTCCTGAGACATACTTT
CGTCAAACAGCACACCTTCAAACCAATCCCGCCACAGCCC
AGACCGGAAACTCACAGTCCCGCCACAGCCCAGAGCGGAA
ACTCACAGTCCAGCCAACCCTTGCGCTCTCTCCGCCGGCT
CCAGAACCATAGAGAGGAGGACGGCTGGTTTCTTGGTGAG
CCCGGGTCCCTCAAGGCCGGAAAGAAAGTCGGGCTTCTCT
AGCCTCCGGAGGACTCGACTCGCTGGTGCACGATTTCAGT
CCGGAGGAGGTGTCGTGAGATGAGCTTTTTCAGACGCGCG
ATCCCAGGACGTGTCGGGAAGCTAGCATTCTCAGGTCTGG
ATCACTGTAAACATTACATTCAAATGGGGAGGTGAGGGCC
AGAAGTCCCAGATTTGCTACCCATGGGGTTTTAAGATTGC
ACTTCTAGGGTCGGATTTGTCCTGGGACCTGCAGCCGGAA
GTGACTCCGAGCCTTGCAGCGTGATGGGAGAGAAAAGATG
CGCCTTCCTAGCCGCTGGACTGGGTGACCCTCCTCTCCCC
CGAATTGTAAATCTTGTGTAAAGGGAATAAAGATCCCACT
TGCCAGAACTGTAAAAACAGAGGCAGATGGTATAGTGTCT
AGCGCAGTGGATAGAAGATTCTCAATAAAGTTGCTTCTGA
TTTCTACAGGCCTCTCCAAACTACCGCATTGCCCTAGTTT
GCGTTCGCTCTGTCATCAAATTAGTCTTTACTAATTATTT
CCAAATTACCCCCACTTCCATACACTTAGGGCTGCTGTTC
TCGACTAAATGTTTGGAGTGAAGTCTTGGATGAACTTACA
CACACCAGACTATACCTATGCATGTTTTTAAAGGGACGTC
CACTTATCAAAATAAAATATTGTACGTCTTTTGTAAAAGA
CAGAAGTGAAGTTATTTTGGAAGCTTAGGGGGTGAATATG
GTTGGACACAGTCAAGACAGCTGAAAGATGGCAAGTAACT
AGGCCGTCCTGTCTGAATATCTTGGACTTTATGTTTGTCC
AGGTGGTGGTGGTGGTTGCTGCTGCTGTTCTTCTGTTTGT
TTTTATAGCTGATTTTCTTCTCCCACTTTTGAACCCTTAA
GGTGTATATGAGCGTCCAAATCTCTTTCTCTCTCTCTCTT
CCCCACAACTTTTTTAGAAAAGGCAACTGTATGGTGGGGC
GGGGAGGGATTGGGGATGGCTGTTTAATATTACACTTTAG
TGAAATGTGCCATTTTGCTTTAATCATCATTTTCTTTCTG
TTTTTTTTCTTTCCAGAGTTACATGGAAAGAGGACCGAAG
ACGTCTAAAAAGTAATTTGGAAATACCTCTAAATGTTTGT
TACCATGTATAAGCTGCTAAAGAGAAATTGGGCCCAACAA
AATTAATTGAATAATTGAGGCAGGTTTGTGTGTGTCATCA
AAATCTATCCAGAAGTTGAAGAATCTGAATTTAACAATCG
TGTGCATTTAATAAGAAGATGACCTTTCAGTTTAATTTCA
CTATAGAAGACCATCTGGAAAATGAATTAACACCCACTGG
AGATGGAGCTTTGACCCTGGATTCCTCAAAAGAGCTGTCA
GTCTCAGAAAGTCAAAAAGGAGAAGACAGGGACAGAAAAT
GTTCTGCAGAACAATTTGACTTGCCTCAGGGTCACTTGTG
GGAACATAAGTCAATGGAAAATGCAGCTCCCTCTCAAGAC
ACAGACAGTCCACTCAGTGCAGCCAACAATTCAAGTAACT
TGGAGCCATATGGAAAACAGCCCTCCTTGAGAGCTGCTAA
AGAGCATGCTATGCCTAAAGATTTAAAGATGTTAGAAAAT
AAAGTCATAGAAACATTACCAGGTTTCCAGCATGTTAACT
TCTCAGTAGTGAAAACCATCTTGTTGAAAGAGAACTTCCC
TGGAGAAAACATAGTTTCAAAAAGCTTTTCTTCTCACTCT
GATCTGATAACAGGTGTTTATGAAGGAGGCTTAAAAATCT
GGGAATGTACCTTTGACCTCCTGGCTTATTTCACAAAGGC
CAAAGTGAAATTTGCCGGGAAAAAAGTCTTGGATCTTGGT
TGTGGATCAGGTTTACTGGGTATAACTGCATTCAAGGGAG
GGGCCAAAGAAATTCACTTTCAAGATTATAACAGTATGGT
GATTGATGAAGTAACCTTAGCTAATGTAGTAGCTAATTCC
ACTTTGGAAGATGAAGAAAATGATGTAAATAAGCCAGATC
TGAAAAGATGCAAGAAACCAAAAGTAACACAAGAACTATA
TAAATGCCGATTTTTTTCTGGTGAGTGGTCTGAGTTTTGT
AAGCTTGTACTAAGCAGTGAAAAACTTTTTGTAAAATATG
ATCTCATTCTCACCTCAGAAACCATTTACAACCCAGATTA
TTACAGTAATTTGCACCAGACTTTCCTTAGACTGTTAAGT
AAAAATGGACGTGTACTTTTGGCTAGCAAAGCACATTATT
TTGGTGTAGGTGGAGGTGTTCACCTCTTTCAGAAGTTTAT
AGAAGAAAGGGATGTTTTTAAGACCAGAATACTCAAAATA
ATTGATGAAGGATTGAAGCGGTTCATAATTGAAATAACTT
TTAAGTCTCCCGGTTAATATTCACTGAGTAACCAAAATGA
AATAAACAGAAGGACCAAAAATTTGAGTGTTTGATTTCTG
TCTTGCTATTAATTTTTCTGAATTTTTGATGTTTGTTTAG
TTTATCCAAATCATAAGTGAGCTGTGTTAGCAATCTTGTA
CTCACTAGGTGAAACTGAGAAAATATCCTTGTGCATTTGA
TGAGATCTCCTGGGAAATCATTTTGTAGCAAATTCTGGTA
TTCTCCATCTTCATTCTATTTGACCTTTTTACCATCTTTG
ACATTACATGAAATTGTACCCAGGAAATCCTGCCATTTCT
TCTCTCAAGTCTCTGAATTTCTTCCTGCTCTTTGTTAGTT
CCTGGTTCACGTGAAGTGTCTGATCAGATCACTATGCCAT
TAATATACATCACTAAATATTAGGTTTGAAGGCCTTAGGT
AAATAGGAAGAGGTTTTTGTTTCATTTTGTTTTTATATTC
ATTTACCTTGTATAGTAAGGATCAGAATGGTGAGAATTTA
ACTAAATTCACATGGAGATGAGGAAATAAAGGGAATCTGT
GATAGAGTATAAAAGTGATGCAGAGAACTTGTACTACTTT
AGGTTTACTCCTTATAGCCAAGTAAGAGATCCTGCAGTCT
TGGTAGGAGGAAAAAGAAAAAGAAAGGAGAATTCTAGATT
TGGGGGAGTATAGACTTCTCACCAGTTGTTAAATAGTAGG
AAAGAAAGGAGAAAGTGTTTTGTTGATTCAAATGCAAAAA
ATTTCACATTTTACTTCATTGGGAATTGGGATCGGCCTTG
CTCTCTATAACAACAGTAAAATTGACAGCATTTTTTTCTT
TCTTGGAAGTAGCTAAAATAATCGGACGTCATGGATTCAA
TTAAATGTGATATTTACTGGACATTTACGGTTAACTAGGT
AGTTTGTATAGCATCTTGCATAATACTTAAAACCTTATGA
GGTATATGTTATCTCCATTTTAGTAGTGATCATAATAGCT
AACAGTATTTAGCATTTAGTGTAAACAGAAGACCTTTATA
TATCTTAACATTAAATATTCATAACTGCCCTATAAGACTC
CAAGAAGTTAATTGATTTGCTCCCAATCACATTTCTCACC
TTGAGCCAGAATCTGAAGTCTTAAAAGTCTTTACGCGCTT
TCATCATCCAGTGGTCTCAACTCTACCAATGCCTATTTTC
ATCACAAATATTTCTTAGCACCCTCTTACTACTCTAGAAT
GAGAGTCATAGTTAAGGAACCTTACATACATTATTAAAAA
GTATATTCCTCGTTTATATATAATTATATGTGATATTCAC
AACTCTAATATGAAGAAAGTAATTTATAATCAAATAATTT
ATATCTCATCAGATACACACACAGGTGTAGCTACACAGAA
GACACGCAGCAGCCAGATGCTTATACCTAGGAACAGGGGT
CCCTGATGCCCAGGCCATGGACCAGTACTGGTCCGTGGCC
TGTTAGGAACCGGGCTGCACAGCAGGCGGTGAGTGGTAAG
CAAGTGAGTATTACTGCCTGAGCTCTGTCGCCTGTCAGAT
CAGCAGCTGTGTTAGATTCTCGTAGGAGTGCACACCCTAT
TGTGAACTGCACATGTGAGGGATCTAGGTTGCACACTCCT
TGTGAGAATCTAATGCCTGATGATCTGAGCTGGAACAGTT
TCATCCTGAAACCACTCCCCTGCCCAGCCCTTCATGGAAA
AATTATCTTCCACAAAACTGGTCCCTGGTGCCAAAAAGGT
TAGGGACCACTAACCTAGAGTACCATTACTGAAAATGCCA
CAGCTACAATTCCAGACTTACCTACTAGGTAAGGTAGAAC
AAATTGGCCTTGACAGCTGGATTGGGGAATTGAGGTACAA
ATCACTGGATAGAGGCTCGTAATACAATAATCAGTTTCAA
TGATTTTGAGACAAATAGGTATCTCTCAATTCTCCGAGAG
AATTAGACTTTTAATGAGGTCTCATCCAGGAGGCCCATTC
AGGAACAGCAGAGACACAGCCTCTAACTAGGGGCTCAGGA
CAATTTCACTTCCCAGGGAGAGGGTTCAACAAGTGCAGAA
AGGATCAAAGCAGAAGCCCAGTCATGGGAACTAGATAATT
TGGGGCATTAAAGATAAATTTGGGGCTGGGCACGGTGGCT
CACACCTGTAATCCCAGCACTTTGGGAGGCCGAGGTGGGC
AGATCACCTGAGGTCAGGAGTTCGAGACCACCCTGACCAA
CATGGAGAAATCCTGTGTCTACTAAAAATATGAAATTAGG
TGGGCTTGGTGGTACATGCCTGTAACCCCAGCTATTCGGG
AGGCTGGGGCAGGAGAATCGTGAGAATCGCTTAAACCCAG
GAGGCAGAGGTTGCAGTGAGCCAAGGTTGCACCACTGCAC
TTCAGCCTAGGCAACAGGGAAAGACTCTGTCTCAAAAAAA
AAAAGTAAAAGGAAAAAAAAAAGATAAATTTGGGGGTATC
AAACAGCCCAAAGTGAACACACCTACCCAAGATAGCTGGC
AGCAAAAGGGACTTGGGACACAAATTATGGCTACAAATCC
AGAAAACAGATACATAGCTTTCTCATGTAACAGTGTAATT
TAATCATTTAAGGGTTATGATACTTTGGGTTAAAATTCCA
TTTCTCCATCTGTAAAACAAAGTTTATAATACTATATCCC
TAGCAGAGTTCTTTGAAGATTAAGAGTTAAGCATTTATCT
TGGTTCCTATCAAGTTTCCTATGTATAAGTGGAAATTATT
ATTTTTGATAATTCTTACTATTTAGTCACCTGTTTTCTGA
ATCAGATAGGAAGTCCTGCTCACATTTGTTAAAAATGGTG
TTTGTACCTTTACAGTATACAAATCTCTGTTCAGAACTTG
AAGAAACCACTAAGTTCTAGGCCTTGCTCTGCCCACCATT
AATCTCCACTCTCTCTCATCCCATTCCCCTCCCCACTCCT
CACCTCCGCATTCCTAAATTGTCTTTTGTGTAAGCTTTGG
TTGCAGATTATTTAGGATGAAGAAGAGTGCATCTTGTAAA
TTTGCTTCTAAAACCTAGTCACGTATGTGCTGTGTTCTGC
CTTTAAACTGCCCATTTCTCAGATGTGCCTGTCCTCTAAG
TTCCAGTTTTCATGTCCCACAGATGACGTTCTGTCCATGT
TTCAGAAACTCATGGAACCGTGTCTGTGCTAAGCGTTGTG
ACTTCACTGTGTCAAATGTGATGGCCAGTGACACATCTGC
TGTAGGGTCTGTCAGGTGGATAAGTATCAGCGTTTCATCT
AGAGAATGAGATTTTCGAGAAGATTAAACCTATCTTCACT
TTTCAATGCCCTCCATAGTATTTTCTTCAGGTGCTTACTA
AATGGTCATTTGAAAAAGAGGAATCGCAAGGAAACTCAGA
CTCCATGAACTTGATTATTTGCCTCCACTTTAGCTGGGAC
ATTTTGAATTTTTCATACCATGTTTATGATGGCATTGTGA
TTGCTGATAATAAGGTTTTCTTTGGATGAAAGTACACATT
TAAAATTGCCATCATAACTAGTGCAGCCCAGGAGAGAAGT
TGCTCTGTGCTTTGTAAGAATCCTTTATTGCAGTCGAGGG
ATGCAGCTTCTATATAGCCCGGATGGTTGGGGGAAGCCAT
AGTACATTTATAACTACTAGAAATCCAATTTCTGCCTTTT
CAAGGAATTAAAAGGAGTGTCATCATCTATACGGGAGGTT
ATCTAACAAAAGTGCTTTTCCTATTTGAAAGAAACTATGT
AAAAATTACAATGACAAAGAAAAACTTTATAACTTAAATA
TTACCAAAGAAAGTGGGGCATTTTACCCCTCACAGAGCAA
GGTAGTGGTCAATTTGTGATCTGCAAAAAAAAGATATGAT
GCAGGGATACTGTAGCTGTCCTTTTCCATTTACTGGTGGG
ATGAAAAAAGTGGATGTAAAGGCTTGCCTTTGGCAGTAAT
GTTGACCCTTGAACAACATGGGGACAGGGGTGCCCACCCC
CATGCAGTTGAAAATTGACATACAATTTTTGACTCCTCAA
AAACTTAACCACTAATAGCATACTGTTGACCTGAAGCCTT
ACAGATAACATAAACAGTCATCTAAGAATATTTTGTATAT
CATATGTATTATAGATTGTATTCTTACAATAAATTCTTTT
GTATGTCATAGGTATTATAGATTGTATTCTTACAATAAAT
TAAGCTGGAGAGAAGAAAATGTTAAAAAATTAGGAGGAAG
AAAAAATATATTTACTATGTCTTCATGCTTGTCATCTTCA
AGTAGACTTCAAGTATCTTTGAGTAGACTGAGGAGGAGGA
GGAAGAGGATTGGTTGATCTTACTGTCTGAGGGGTGGCAG
AGGTGGAAGAAAATCTGCATATAACTGACCATGCAATTCT
AATCCGTGTTGTTCAAGGGTCAATTGTATATATGTTAAGC
CTTTACAATAGAATTGCATGTACTTAGTCTCATGAATCCC
CAAATGCCTTGGCTGTGCTGCTGGTAGACTGCGTGGTTCA
CAGTACAAAGATAAAGATGCTCCTTCCTCCAAGTAGATTT
GGCCCCATGATAGGGGGAATGGTGGGGTAAGTCAAACAAA
ATCTGTTTTTAGCCCCACTTGCCCTTTCAACTCTTCTTAG
TCATCGTGTGTCTTAGTACTACAAACTTCCACAGTCTTCC
AACTGATAAGATATAGGAAAATGGACAAAAAGTGATCAAC
ATGAAAAAAAAAAACGATGTAACATACATCACATGTAGGA
AGGGGGCTGTAAGACATAGGTTTTTCTTCTCGCAATGATT
TGGTGCTCACAAGAGCCATTCCATTGAGGACATCCAGCAT
GACAAAATGGAATAAAGTTTTAGTAATCCCATTGTGCAGT
AGATTGTTAAAGAAAAAATGGTTCAATGATATTTGTTAAA
GCATGGAAAGGCAGACTTTATTCATTACCACTGAAATAGG
TATAGGGACCATGGCAATGGGATTTTGCAGTAGGGGAGAG
AAAATAGGCTTAACTGCAGAGTATGGGCAAGTGGGAATTT
ATAGCCAAGGAGCAAGGTGGGTCAAGGGGTCAGTGAATGA
AAAAACACTAAGAGGAAGCATCAAGGGTAAGGAGGATTCT
AACCTAACAGAACCTAACAGAATTCTTGCTGAAGATAAGC
CAGACATTACTAGGGAGGCAGATAATGACTTTTGAGGTGG
GGATTCTTGCTAAACTGACTTAGCAGAGTTCTTTACTAAA
ACTGGATTTTACAAAAAGGTCCACAGATAGGCATAAGAGA
AAGCCCAGAAGCCTAACTAAATTTTGGCCAAGAAAAGAAT
CTGTCAAGGTGAATGCAGAGTTTGAACTAGAAATTAGGGC
TACAGAAGAAAGTATTCTTGTGTGAGCCTCCCACCACTAC
ACACTGCACACTGCACACTGCACACTGCACCCTGCACCCT
GCACCCTGCACCCTGCAGTGAAAGCATCAAAATGAGCGTG
AAGTCAGATGGCTGCTGAAATCTGTCCCTATCACCCCATT
CAAGAGTCTTAGATGTTCTCTGCCTGTCCTGGCTACACTG
CAGCAGTGGCAGCATAGTTCTGAAAGCCTCCAAACATAAT
CCAGTTAGCCACACAGTATCTGTGTAGCTCTAGTAATTTT
CAAAGTCTACTCTCAAACCTCCAGCAGGTCTCCACCAGTC
AAGTTCTACTACTGGTCTCAGTATAGCGGTCACAGATCAT
TCAGTCAGCTCAGTCACCTCTCAGATCTTCCTAAGGCTAC
AGAGGAGAAATTAATATGCTTCACAATGTGTAGACAACAA
ACTTGTCCACTGCAAGATCCTGAAAATTTTATTCAAAGAG
ATAAATAGGAAAAAAAATATTTCTATTCTGTCATGTCTGG
TCAAGACTTGTCCAGATTCTTCTTTCTGTGTGTCTAAAAT
GTCCTAGAGCTCAAAATATTTCTAGATCTCTGCTATTTTA
GGATAAATAACTTCTCGTGAATTTCTGTAAATTAGATGCT
GTACTTATTTTAAATTGCATGAAAAAAGTATTCAGTGTGT
GGGCATTTTTTTAAAGGGAGAATGTGTGTGGAAAGGTAGA
CTAATGCCTAGAAATTCAGAACACAGCCAGTCAGCTCAGT
GGCACAGCAAATTGTCATTAACCAATCTCTATGCCACCTT
TTTTATTATCATTGCTATTCTACCTTTGTGTTTTAAAGAT
CTTCAGAGGAAAGCACATTTTTAATGATTTGCTTTTCTTC
CCTAAGCTTTCCACAGATTAAACTCTGCATCCTGTTTGCT
TTGCTGTGTTCAAGCTTCTCCAGGATTTTTACAATAAGAA
CCAAAAAGATTCTTACTTCTATGGAAAATACCTCAGATAT
GTATTTTCTTGGAAAGGTGGTCAGATGTTTTGAATATTAT
GCATTTTATTTCCTTTAACACAAAACACATTCAAGCCTGT
ATTTTAAATATTAAAATAACCACTCATTTAACTTTGTGAC
TAGCTTTCATTTTCCCAAAGTAGGAAAAAAATATTATTTA
TATACCCTCCCTCAAAATACTTCAGAAACTCTTGTGTCTT
ACCTCCTAATATAGTTCAACATAAAGAGAAATAACTTTAA
TTACAGTTGAAATCATTAGAGATTCTTAAGTTTTTGGTAA
TTTTAATTAGGTTCACTATCATCTATTACTGTCAAATAGA
TATTTTACGTGATTGCTTAAAAAGAAATGACAAAACCAAA
TATAAAAACCTGAATGTAAATTATTTTACCCATAATTGGT
CTAAAAAAAATCCTGGATCAGCCCAGTATTTGATTACATT
GATATGCACAGGAGACAGGGAAATACAGGTTCCCTGGTAA
AGGCCCCACCTTCAAGTCTGAAAATCCATAGCACTAAGAG
AGAAGAGGCATTCCCGTTTTTTGCACCTAAAAAGTTCCCT
TTTGACCTGCCATGCCCCTTATTGTGTACCATATAAACCC
CAAACCCCAGGCTCCAGAGGGAGACAGGCAGATGAATGGC
AGAACAGCATGGCAGAGAAGGAGAGAAGAGGAGCATCTGA
ACGTCGAGAGGCTGGGGATGATTGGTGAGGAGATTGACTG
CTGGACGGCCAAACTCCAGGAGAATATCATCTTCTCACTC
CATCCCCCTTCCAGCTCCCCATCCATGCCACTGAGAGCCA
CCTCCACCACTCCATAAAACTCCCACATTCATCCTTCAAG
GCCATGTGTGACCTGATTCTTCCTGGATGCCAGACAAGGA
CCTGGGTACCAAGAAGAAACTGAGCTGGTTAATGCTTAAG
CTGCAGACAGCAAAGCTGAAAGAACACACTGTAACACATG
CCTACTTGGGCTTCAGGAGTTGCAGACACCCACCTCTAGA
CAGTACCATGGGGCCAGAACCCAAAGAGCTCTCCCAGCTC
CTGCACCTTCCCGCCTGTGTGCTCCCCTCCTATAAGGGGT
TTGAGCTCATGGTGGCCCAGCAGAGAGCCACACCCCTGTC
ACACATCCTGCGAGGGGGGCCAGGTAACTCTGCCATCTCA
ACATGTACACAAAGTTTTTATTTCTCTGGGGCATTTTTGT
GGTAGGAAGAATTGAGTCCCTCCCAGGTGCCACTTCCTAC
ATGTCAGTCCCTTTGTGTTTATTTTTCTCCAATACTGGCA
GATTAAACAGAATTCTGCCTTACACTAAAGCTCAAACACA
TTCTCATCCCATCAAGAATGCACTGAGTACTTACTATGAG
TAGAGAAGATAATTTCCATTTTCAATTATTCCTGTAAAAA
AAAATTACCATTTATAAGAAAGTTTACTCTTGTGTTGTAT
AGTAACTCAACGCACTTCCCTTTCCACTTCATTTCTCCTG
GATCTCCTATGAAAAGCTGTGTGATTAACAGAAAAGACCC
GGGGTCTATTTGTGTTCTGTGTGTGCCTCTTTTACTGTGA
CTTGTACATTTCCTTTGTTAGTCAAGGGACTTTGTCAAAT
TTAATTTATGAAGGTTCGGAGATTAACTAATGGGAAACAG
AACAATAAGTAACTGACAGCTTTGGACTCAAGCCTTCTCA
GAAAAAGAGAAATGTATTAAAGCAAGCAAGCAAGCAAACA
GACAAACAAAATTGGATGGAAGGAAGAGAAAAGAGATAAA
GAATGATAGAGAAACACATATGGAATTGCATGAATTAAAA
TTTAGAGCAGCAGAAAAAGTGCTGGGGAAAAAAAAATGGT
AGAGCCCAAGGAAAAAGACCAGGCAATCAGGGAGTCAAGG
GGTTGCCCGCAATTCACACAATATTTTGCGAACTTTTAAA
CAAGTGACTGTGGGAGATTGCTGGTGACTCATGGTGGTGG
AGACAATCAAGAAACAGGGTTGGCAAGAGTGCAAGGAGAG
GCCCTTGATGACAGCCCCAGTGACCTTGTTGCACCCTCCA
TTTGACCTCAGTTGGAGTTTGGGATTGTGGAACAACACTG
CTGAACTTTTTATGTAGAATAATCCACACCCCAGTTTCCT
TGAGACAGTGCTGAAGTATGCATCTGATTTAACATTCTAG
CATCTTAAAAGTGTATTGATTATGACCAGGCATGGTGGCT
CATGCCTGAGATCCCAGCATTTTGGGGACCTTGGTGGGAG
GATCTCTCTAGCCCAGGAGTTCAAGACCAGCCTGGGCAAC
ATAGGGTGGCCCTGTCTCTACAAAGAATTAGAAAGTTAGC
TGGGCATGGTGACACATACCTGTGGTCTCAGCTATGTGGG
AAGCTGATGTGGAAGGATAGCTTGAGCCTGGGAGTTCAAA
CCTGCAGTGAACCGTGGTCATGCCACTCCATTCCAGCCAG
GGTGACAGAGCGAGACCCTGTCTCAAAAAATGATGATAAG
TGTGTTGATTATGGTCAGCATGTGTATACCAATTCTGTAA
CACCATTCTTAATCTTATAACTTTGTTGAGTGAGTCATGA
TTTTAAAACAATCACTCAATAAATAAATATTAACTTAAAA
TCATGTGTCAAGCACTGGGTTTGCAAATAGAATCTAAAGT
TAAAATGATACATTCTGTGCTTTTGGGGAGCTTCCAATCT
AGGGTGGAAATACACAAGTGAACCTCTTGTGAGAATGCTT
TACATACTGTGTAGGTTTCTGATAGGGTCATCCTTTTGAG
CTGTAGAGTAAGACTATATCCCTGTAATAGGGTGTATATG
GAAAAAAGTTGAAGAGGAAGAGGATGAGTGGATATTTCTC
AGTATAAACCATCTCCTGGTGACTTAGTAGATTTTCAAAT
GGAAGTAAAACTTAGAAAGTTGATCAAAGAGCTAGGAAAT
CTTGCTTGTTTTTTGACTCTGAACTTTAAGAATTGAGACA
GTTCCTGACAGTGAGAGAACAGATGGTCTCTGCTAACTGT
AGGCAGGCAATGGGGGATCAAAAGCTAAAGATGAGCAACA
TAAATCTCATAAGAAAAATATCAGCAGAACACTCTTCCCC
TTTTCAATAAGAGCCTCCCCTGCATTGCCAACCCCAAAGG
CCAGCAATTTTGTTTTGTTAGGAGAAATGACTAGTTTCCT
TAATAACATATATATGAAAAACAACTAATATGAAGAAGAC
TAGAATAATGACAAGTCACCTGGGACAGTGCTAAGATAGA
GGAGTCAGTGGGGAAAGACTTCTCAGAAGAGATAACACTT
GATCTCACACTTACATGTAAGCAGATTTTAATCAGACTAA
TAGGGGAGTGGGATTGGAAGGGTGGTGAGCTGAGTGCTTA
ACAGGCAGAAAGACTAGTCTGTGAAAAAGCACTGAACTTG
GAGAGCATGTTAATTTATTAATTCATGAATTAATGAATTG
CACCCAGGAGTTCAATATGTATTGAGCACCTACTATGTGC
CAAGGAAATTCCAAGGTGCTGGGTTCTAGGAGAGTCTGCA
TTTCCAATAGGTCCCATGTGATCCTGATGCTTGTAGATAA
TGAATAGCAATATAAGTAGCAAAGCTACAAATCACTGAAC
TGTATGACCTCAGTCAGAGATGAAGCTGGTTCAGTGACTG
ATGAAAGACCTTCCAATTCTTTATTTTTCCTGTGTCAATG
AAAAAAGCCAAACTATAAAATATTTAAAGAAGTTTACTAT
GAGCCAGATATGAGTGACCAAGGTCTGAGGCACAGTCTCA
TGAGTTCCTGAAAACACGTGCCCAAGGTGGTTGGGTTACA
GCTTGATACTATACATTTTAGGGGAACAGAAGTTACGGGC
AGATATCAGTCAACACATATAAGGTGTACATTGGTTTAGT
CCAGAAAGGTGGGATAACTCAAAGGAGTGGAGCTTTTAAG
TCATAGGTGGATTCAAAGACTCTCTGATTGGCAATTGGTT
GAAAGAGTTAAGTTATTATCTAAAGACCTGGAATCAGTAG
AAACTAATGTCTGGGTTAAGATAAGGAGTTTTGGACACTA
AGGGCCTTATTATGTTGATGAAGCCTCTAGATAGCAGCTT
CAGAGAGAATAGATGATAAATGTCTCGTGCTGGGCACAGT
GGCTAACACCTGTAATGCCCCAGCACTTTGGGAGGCCAAG
GTGGGTGGATCACGAGGTCAGGAGTTCAATACCAGCCTGG
CCAACATGGTGAAACCCTGTCTCTACTAAAACTACAAAAA
TTAGCTGGGCATAGTGGCATGGATCTGTAATCCCAGCTAC
TCGGGAAACTGAGGCAGGATAGTTGCTTGAACCTGGGAGG
TGAAGGTTGCAGTGAGCTGAGATCATGCCACTGCATTCCA
GCCTGGGCAACACAGCAAGACTCCACCTCAAAAAACAAAA
CAAAACAAAAAAAGATGATAGCCTCTTAGTTAAATCTGTC
CTGGATCAGTAAAAGACTTGGAAAGGGAAGGAGATTCTGT
ACAGAATGTCAGCTTTCCCCACAAGAGACAGCTTTGCAGG
GCCATTTCAAAATATATCAAAGAAATACATTTTGGGATAA
AATACCTCGATTTCTTCCAGGGCCCGGCTCTCTGCTACAA
AGAGTCTGGCTTTTCAGTCTTAAGATCTGTGTTTTAATGT
CAATGCTGACATTCAGTTGTGCCTGAATTCCAAAGGGAGG
AGAGAAGAAGGAGTCATGTTGGGCTTCCCCCACCCACCCC
CAATCCTGGCCAAAACTAGTTTTTCAGCTTTACTTTAGTA
TTCCTTTGGCTGAGAGAAGGAGTCCATTCAGTTGGTTGGG
GGACTTAGAATTTTATTTTTGTTTTATACCTGTTGAAATT
TGCCATCAAATATTATCAAAATTTCATCTTACCAATCTAA
ATTACATGTTCTATAGACACTTGTAAAAATTGGCATTTTT
TTTTAAAACAGTCTATCACAGTTTAGCATTTTAGTTTTAC
ATTTCATTGAGAAATAATTTTTTTAAAAAAAGTTTAGTCT
TTGAAAAACCTGCGGGCTGGGTGCAGTGGCTCACGCCTGT
AATCCCAGCACTTTGGGAGGCTGAGGAGGATGATTCATGA
GGTCAGGAGTTCAAGACAAGGCTGGTCAAGATGGTGAAAC
CCCATCTCTACTAAAAATACAAAAATGAGCTATAGGCAGT
GGTAGGCACCTGTAATCCCAGCTACTTGGGAGGCTGAGGC
AGGAGAATTGCTTGAACCCAGGTGGCAGAGGTTACAGTGA
GCCAAGATCGCACCACTGCACGCAAGCCTGGGTGATAGAG
TAAGACTCCGTCTCAGAAAAGAAAAACCTGCATACACTCA
TGGTTGAAGGAAAATACTGCTTTTCCTACCTGTTAAGCCC
ACCTTGGATTTCACTTATCACACATAATGATCAATCTGTG
AAGTGTTTGTTTCTTGTAAGCATGTGACTGTGATGCAAGG
CTGGTTTAACACACACAAATCAATAAACGTAATCTATCAC
ATAAACAGAACCAATGACAAAAACCACATGATTTTCTCAA
TAGAGGCAGAAAAGTCCTTTGACAAAATTCAACAGCCTTT
CATGCTAAAAAACTCTCAATTAACTAGGTATTGATGGAAT
ATATTTCAAAATAATAAGAGCTATTTATGACAAATCCACA
GCCAATGGCATACTGAATGGGCAAAAACTGGAAGCATTCC
CTCTGAAAATTGGCACAAGACAGGGATGCTCTCTCTCACC
ACTCCTATCCAACATAGTGTTGGAAGGTCTGGCCAGGGCA
ATCAGGCAAGAGAAAGAAATAAAGGGTATTCAATTAGGAA
AAGAGGAAGTCAAATTGTCTCTGTTTGCAGATGACATGAT
TGTCTATTTAGAAAATCCCATCGTCTCAGCCCAAAATCTC
CTTAAACTGATAAGCAACTTGAGCAAAATCTCAGGATACA
AAATCAATGTGCAAAAATCACAAGCATTCCTATACACCAA
TAACAGACAGAAAGCCAAATCATGAGTGAACTCCCATTCA
CAATTGCTACAAAGAGAATAAAATACCTAGGAATCCAACT
TACAAGATATGAGAAGGAATTCTTCAAGGAGAACTACAAA
CCACTGCTCAATGAAACAGAAGAGGACAAAAACAAATGGA
AGAATATTCCATGCTCATGGATAGGAAGAATCAATATTGT
GAAAATGGCCATACTGCCCAAGGCAACTTATAGATTCAAT
GCCATCCCCATCAAGCTACCATTGACTTTCTTCACAGAAT
TAGAAAAAACTACTTTAAATTTCATATGGAACCAGAAAAG
AGCTTGCATATTGAAGACAATCCTAAGCAAAAAGAACAAA
GCTGGAGGCATGATGCTACCTGACTTCAAACTGTACAACA
AGGCTACAAAACAGCGTGGTACTGGTACCAAAACAGATGG
TACCAGAGGCTTCAGAATAACACCACACATCTACAACCAT
GTGATCTTTGACAAACCTGACAAAAACAAGCAATGGGGAA
AGGATTCCCTATTTAATAAATGGTGTTGGGAAAACTGACT
AGCCATATGTAGAAAGCTGAAACTGGATCCCTTCCTTACA
CCTTATACAAAAATTAACTCAAGATGGGTTAAAGACTTAA
ATGCAAGACCTAAAGCCATAAAAACCCTAGAATAAAACCT
AGGCATAGGCATGGGCATAGGCAGGGCAAAGACTTCATGA
CTAAAACACCAAAAGCAATGGCAACAAAAGCCAAAATTGA
CAAATGGGATCTAATTAAACTAAGGAGCTTCCGCACAGCA
AAAGAAACTATCATCAGAGTGAACAGGAAACCTACAAAAT
GGGAAGAAACTTTTGCAATCTATCTATCTGAGAAAGGACT
AATATCTAGAATCTACAAAGAACTTAAACAAATTTACAAG
AAAAAAACAACCCCATCAGAAAGTGGGCAAAGGATATGAA
CAGATACTTCTCAAAAGAAGACATTTATGCAGACAATGGA
CATATGAAAAAATGCTCATCATCACTGGTCATTAGAGAAA
TGCAAATCAAAACCACAATGAGATCCGATCTCACGCCAGT
TAGATTGGCGATCATTAAAATGTCAAGAAACAACAGATGC
TGGAGAGGATGTGGAGAAATAGGAATATTTTTACACTATT
GGTGGGAATGTAAATTAGTTCAACCATTGTGGAAGACAGT
GTGGCAATTCCTCAAGGATCTAGAACTAGAAAAGCCATTT
GACCCAGCAATCCCGTTACTCAGTAGATACCAAAAGGATT
TTAAATCATGCTAGTATAAAGACACATGCACACATATGTT
TACTGCGGCACTATTCACAATAGCGAAGACTTGGAATCAA
CCCAAATGTCCATCAATAATAGACTGGATTAAAAAAATGT
GGCACATATACACCATGGAATACTATGCAGCCATAAAAAA
GGATGAGTTAATGTCCTTAGCAGGGACATGGATGAAGCTG
GAAACCATCATTCTCAGCAAAATATCACAAGGACAGAAAA
CCAAACACTGCATGTTCTCATAGGGGGAATTGAACGAGAA
CACAGGGACACAGGGCAGGGAATATCACACATCAGGGCCT
ATTGGGGGGTGGGGACTGGGGGAGGGATAGCATTAGGAGA
AATACCTAATGTAAATCATGAGTTGATGGGTGCAGCAAAC
CAACATGGCACATTTATACCTATATAACAAACCTGCACAT
TGTGCACATGTACCTTAGAACTTAAAGTATAATACTAATA
AAAAAGAAGTCAAATGGACCCAAGTCCTACACCTGACTCT
TGCCCTTCATGACTGTGCACATGCCTTCATCAAGTTGTCA
GAGGCACGTGAACCAGAACAGCTCCATCTTGAATAGGAGC
TGGGCAAAATGAGGCTGAAACCTACTGGGCTGCATTTCCG
GACAGTTAAGGCATTCTAAGTCACAGGATGAGATAGGAGG
CTGGCACAAGATACAGGTCATAAAGACATTGCTGATAACA
CAGTTTGTAGTAAAGAAGCCGGCTAAATCCTACCAAAACC
AAGATGGCCACAAGAGTGACCTCTGATCTTCCTCACTACT
ACACTCCTATCAGCGCCATGTGGTTTTACAAATGCCATGG
CAACGTCAGGAGGTTACCCTATGTGGTCTAAAAAGAGGAG
GCATGAATAATCCACCCCTTGTTTAGCATATCATCAAGAA
ATAACCATAAAAATGGGCAACCAGCAGCCCTCAGGCTGCT
CTGTCCATGCAGTAGCCATTCTTTTATTCCTTTACTTTCT
TAATAAACTTGCTTTCACTTTGCGCTGGGATTCACCCTGA
ATTCTTTCTTGCGCGAGATCCAAGAACCCTCTCTTGGGGT
CTGGATTGAAACCCCTTTCCTGTAACTTATTTCTCTGTCC
TGTAACAAAGTGACAAAGATCTCTTCAATAAAATGGTGGA
TAATATTTATTCTGTTTACAGCATTCAGTTATGAGTTTCA
AATGTAATATTGTACATTAAAGTTTCATATAAATCTAGGA
CATTAGTCTTATTTAAAACCACCATTTTTTTTTTTTTTTT
TTTTTTGAGACAGAGTCTTGCTCTGTCACCTAGGCTGGAG
TGCAGTGGTGCAATCGCGGCTCAATGTAACCTCCACCTCC
CAAGTTCAAGTGATTCTCCTACCTCAGCCTCACGAGTAGC
TAGGACTACGGGCACGTGCCAAGATGCCTGGCTAATTTTT
GTATTTTTAGTGGAGATGGGGTTTTGCCATGTTGACCAGG
CTAGCCTCGAACACCTGACCTCAGGTGATCCACCTGCCTC
GGCCTCCCAAAGTGCTGGGATTACAGGGCAAAACCACCAT
TTTTTTTTCCTTTTTTTTTTTTTTTTTTTTGAGACAGAGT
TTCACTCTTGTTGCCCAGGCTGGAGTGCAATGGCGCTATC
TCGGCTCACCGCAAACCACCGTTCTTGATTCCTATTTCCT
TTTAGTTTCCATGTTTGACTAAAACGAACTATTCTAATGC
TAACACTGCTAATATTTAGTTAACGGCTTCCTTTTTTTTA
TCTCTGTCTAATCGAGGATTGCCCCAATTCATCCTGCCTA
ATGCTAATCCATTCAACTTCTACCGCCAGATAACATTACT
CACAGCACATCAATTTCTGCCCATGTCTTCCTGATTAAAA
TCTCTAACAGTTTCCCAGTTTCAAAGGCGGTGGCCCTCAA
AGTAGGCATACAAGACATCTCATCATAAGGCAGAAAGAAA
ATACTAGATCATATATTTGTATTCACTTTTAAATTAAAAA
ATAAGAAAATATTGATTTATTTTCCATGATATAAGACACC
ATGGAGCTGTACAATCTCCTAATACTCTGCCAACATAACT
GCCTCTCTCTTGATTTACATTGCCTCAGGACCTTAAAGAC
AATGTCCATAGGGAAGAGGGCTCTTGACGTCTTTATTTAA
AAGTGGGAAAAGTAGGGTCATCATGGAAGACTTTGCAAGA
GAAATATTGAGACAGGCTTGCAATAACACTGATTACTCCA
AGGGCAGCCTGCCCCCAACTTCTGGAAAAAGGCCGAAGTA
CCTGAGAAAACGGTCAATATTTTAAAACATTTCTGCTTTA
CCCACAAAATTTTCACTGGCTCTCCATTATCTCAAGGATA
AAATTCAAATCACTTAGCATTCAAGACGTCCCTTAAACTA
GCCAAAATTACCATTCACATCCCATTTCCAGAACACTGCA
ACAACTATTCCTCCTAAAACAATCTCTGTCTTCATCATCA
AAGGTCCCCCCGAAGGAACCCCATTTTGCCTACCTGGGCT
TCCTTCATTTCCTCTTGGTTTTTACCATTTCTACTCTTTA
TTTTAGGCCTACCTTAAGCCCTACATCTGTGAAGTCTATT
CACCTTTTCATCTATTCCGGATGCCCTTTCCTTTGAATGT
TTCTAGAATGTATCTGTATTTTACTAGCTAATAAAAAATT
TTACAGTCAGTATGACTACAATTTATCATCCAAACTGGGA
AATTTCTGAGAGTAAAATGAAGCAGTTTTAATAATTTTGC
CTGGACAACAGGTGAAAACTGGACTGCTCTGAGTGAACAG
GTTAGGTGTTCCCTGATTACAATTCCTCCCAGGGAAATTC
TAAAGTCAGAAATATGTATCTTAATCTCTTTGAGTAGCTG
GTGCTTTATCTATAATAGAAGCTTGGTAAATATTAATGGA
TGGTTTAATTGGTGTATGAAAATATTCAGAACCATCAGAT
TAGGTAATATTTGTATCATCATTAACATTTATTCACGTGC
AAGAAATCAAGGTTGAAAAAAACCATAGTTCTCTAATAAA
GAAAGAACAAAACATTGAACTAAAGCACAAAAATAGCCCT
CAAATAGCCATCTGATTCTCAAATCTTGCTCCAAAGTTAG
TGAAAGGATAAGAGTTGTGAAAAGCTGATCAGTGGAAACT
TGAGTTTATTTTTTTGATTATGTTTTATGTGGAGCTCTCT
TGACCTGGCTGTATTTCCAGGAGACTATGGGGTTAAACCA
CAGTGGTCACAGTGAACCTCATGTCAGTCCAACAGAAACA
AACATATGATGCAGGGGTTCTATCCCCAACCCCCAATTAG
TCAGTTTTGCCTGGAGTGGACCATCCAAGTGTGTTTTTTA
CTACCAGTTTTCAGGAGACATTTCCCACATCCTAAGCAAA
GGAAGTCTGGCCTTTTCTCCATGATGTTCCCTTATTGTTA
TTTTATGCTGAATCACAGTGCAGTACCTTACTGTGCACCC
ACGTTCCTTGCTGGGTATTGGCAGTGCTCCCAGTGGGTAC
CACTGGTCCTGGCATCTCTTACCAAGCACCACCATTTCCC
ACAGGACACAGCTCCAAGACGCCAAGGTTGTTCTGATGTA
AAGTGCAGACAGAAAATTCTCCTGCTTCCTTTTTTAGATC
ACATTCTGTTAGTACAAAAGCTCTTTCAGATGTTTTTAAT
TTTTTTTTCCTACAAAGTACCCACCTTCATCCCCCCTGAA
TTCTGTCATGTGTTCACTGCAGATCTGGGACAGGATAAAA
AACTGGGAGGAAGACACTGACTCTAATTACAGAAATACCT
CCCTTCCATCACCCAAGGACTTATTACAGAGTCAAGATCT
TTCAAGAGGTTGGATTAGTCCTGTACCAGGTAGAATTGCC
GGAAAAGATACAAATATTTCAGTAGACATACTAAAAAAGG
ATTTGTTGTTTATCTGAAATTCAAATTTACCTGTGTATCC
TTGATTTATATTTACTAATTTTGAAAAACCCTAGAACTTA
AAGTATAATAATAATAAAAAAATAAATTAAAAAAAAAGAA
AATGTAGTATATATATATGGAATATTATTCACCCATAAAA
AGGGATGAGATATTGTCTTTGCAGCAACATGGATGAAACT
GGAGGTCATTTAGTGAAATAAGCCAGGGACAGATAAATGT
CACATGTTCTCACTCACGTGTAGGAGATAAAAAAGTGGAT
CTTATGGAGATGGAGAGTGGAATGGTGGTTATCAGAGTCT
GAGAAGGGAAGAGTGGAGGGGGCATAAAGAGAAATTGGTT
AGGAGGGACAGAAATATAGTTAGATGAAAGGAATGAGATC
TGGTATTTGATAGTACAGTGGGATAGTTATAGTTATTAAT
TGCTTTTATATCTCAACTAGAAAAGAAGAATTGTAATGTC
TTCAACACCAAGAAAAGATATATGTTTGAGGCAATGATAT
CTCAACCACCCTAGTCTGATTATTTCATACTGTCTATAAG
TATCAAAATATCACTTGTACCCCAAAATATATACCACTAA
TATATGTATCAATAAAAATGTATAAATAAAAAAAAAAAGA
AAAACCTACTTCTAGACTTCTCAGTCTCTTACAGAAATTA
TTTTTGGTGGGTTCAGCTAAGAGTCAAAAGTTCAACTATA
TTTGGTTATACCAGTACAAATGTTTGTCCAATTTCCTGCA
CAGTAGATCAACTGATATAAAGGGAGTTGCCAAGGAATAC
AAAGAATTACACAGAACAGTCAGATTGGAAATGGAATATG
CCCCATGTTGGGAAGAAAATCATTTTTATCCTAGTAAAGG
AACTGACCACTTAATGTCTTAAGTGGTCATTACCTGTCAT
TATTCATTGAATAGCAAAATGCAATATGCCTCCAAATCCC
CAAAGGAGCCTGAGACTGGAAGAGCATATAAAAGAGGTAA
AAAGAAAGCCAGGCCAGTGTCCTGGAAACAGACAGAAGGA
GAGACGGACAGTGTCAAATGCTGTAGGTTGGCTGAGTAAG
ATGAATGCCACTGGACTTGACCATGTGCAGGCCAACAGTC
ATGTTAATAAAGGGCAGTTCTATGGCCAGGCATGGTGGCT
CACTCCTGTAATCCCAGCACTTTGAGGGACTGAGGCGGGC
GGATCCCTTGAGGTCAGGAGTTTGAGACCAGCCTGGACAA
CATGGTGAAACTCTGTCTTTAAGAAAAACACAAAATAGCC
CGGCACAGTGGCTCAAGCTTGTAATCCCAGCACTTTGGGA
GGCCCAGGTGGACAAATCATTTGAGGTCAGGAGTTCGAGA
ACAGCCTGACCAACATGGTGAAACCTGGTTTGTACTAAAA
ATACAAAAAAATGAGCCTGGCATGGTTGTGCATGCCTGTA
GTCCTAGCTACTTGGGAGGCTGAAGCAGGAGAATCGCTTG
AACCCAGGAGGCGGAGGTTGCAGTGAGCTGAGATTGTGCC
ACTGTAGTCTAGCCTGGGTGACACAGCGAGACTCTGTCTT
GAAAAACACACACACACACAAAACAATTAGCGAGGTATGG
TGGTACATGCATATAATCCCAGCCATTCAGGAGGCTGAGG
CAGGGGAATCACTTGAATCCGAGAGGCAGAGGTTGGAGTG
AGCCGAGATCACGCCACTGCACTCCAGCCTAGGTGACAGA
GTGAGACTCCATCTCAAAAAAAAAAAAAAAAAAAAAAAAG
CAGATTTTGGTTGAGCAATTGGAGTGAAAATGATAAATGA
TATAAATGATTATGTTCAAAACAACTGAGGGAGGGGACTG
GGGGACAGAAATAATATGTAACTAGTTAGAGTAGTTTATC
AGCAAAAAGAAGTAGAGAACTGAGGTGACAAGTGGAAGGA
GAAGTGGGATCTGGAGAACGATCTCTTCAGCTGGGCAACA
ACATAAAACAGACTGTGTGTGTGGTGATGGCCTGATCCTG
CAGAAAAAGAAGACTTTTTTTCTTTTCCTTTAGGAGCTAC
TCTGTTAATTGAAGACAAGGAAAACTTGATGGAAGAAAAT
GAGAGAGTGAGAGGATTGCTAGAGCAATGGCCTTCAGTTG
GTAAGAGCTGATAACATTCAAAACTGAAGTAGAAGGATTA
GCCTTAGATAGAAGCACAGATAGGCAGTACATCCATGGTA
ATGAGAGGAAATGCAGTGTGTGGTACAGGGCTAGATAAGG
CAGTAGGAGATTGTGGAAGCTCTCTTCTGATGGCTTCTAT
TTTCTCAGAGAAAAAGGAAACAAGGTCATCAGTTAAAAAT
GAGGGTAGGGGAAGAGATAATAGGGGTATGAAGAGAGAGG
GAATGGTATGGAGAATCACATGAATGGAATTGGGGATGTG
TAGTATGATTGACAGTCATACTGTCACATAAGGGCCCGCT
TGAAGTTAGCAATTCTAAATTTAAAGGGAGACCTGTTTAA
ATTTAAAGGGAGCAAGGTTTTGTAGATTTTCTCCAACTAG
GATCTAGTAAAGTGGTGAAGACCTAGAGTAGGCAGAGAGT
GGATTTAAACAGAGTTGGGATCTAACGAAGAGAGATTAAT
GACACAAAGTTCAACAACTCCTCTGTAGCATCAAAGTGGG
AGTAATTGTACCTGGAATGTCTTCTTCCTAGTGCAAGGGA
ACAATGCTGGGGCCTTCAGCTGCTGACAGACACTTGATGG
TAACACTTGGTAGGATCCTTGACTGTGTGTTGTCTGAGGT
GGAGGATTTGCATAAACACATACATATGGCACCTCCAACA
GCATTAAAAATGTGATGCAGTCAAGATAGTCTTCATAAGA
AATGCTTCTACTCAAATTTCCACTCATTAGTGTTTCCTAT
CTTTCGCAGTTTGCTAACTTGGATCAGGATGAAAAAATGT
GTTGGCTCCTACTGGGGGAATTTTTTAATGTCACCATTCA
GTGTTTTGTGGTTTCCTAGATTAGAAAATGGCTGTTTACT
CAGTTTTGATTATTGATGAGAATAGACATAATATCTGTTT
TTAGTGGCTCTGAACATTTTCACATGTTGATTAACCCATC
AACCACCTTTACTAAACTCCTACTCTATGCAAAGCCCTAG
CTGATAAAACAGTGTAAGGCACACTGTTCCTCACATTAAT
GGCCTTAAAAGCTTACTGGGGCCAGACATTGTGGTCATGC
CTGTAATCCCAGCATTTTGGGAGGCCACAGTGGGAGGATC
AATTGAGCCCAGGAGACCAGCCTGGGTAACATAGTGAAAT
TCCATCTCACAAAAAATAAAAAATAAAAAGTAGTGGGGTA
TGGTGGCACATGCCTGTAGTCACAGCTGCTCACTAGGCTG
AGGTGGGAGGACTGCTTAGCTGGGAGGTCGAAGTTGCAGT
GAGTTGTGATCACACCACTTCACTCCATTCTAGTCGACAG
AGTAAGACCTTATCTCAAAAAAACAAAATTTGTATTGAGT
AGGTAATAAACAGTAAAAATCTTTTTACCTAAATGGCAAA
TGAGAGAAAAATTTTTCTAGCAGTTCAGAGAAAAAGCTAG
GGTTTGAGTGGTTAGGACAGGCTTTATAGAGGTAGGCCTT
GAGGTATAGAAAATGCTAAATTGGGGAAGAAAGTGAAGTG
GTCCTGGACAAGATATTTATATAAAGGAAGGTTTGATAAG
GAAAGGCTGAATGTACTAGAGGGGAGGAAAAGACTCAGCC
TGCTTAGGGCAGTGTTGTTGAAAAGGGTAGTTTCAGCTAA
GAAACAGAGAGTCTTAAGGGCTGACTAAGGAATTTTGCCT
TTATTTTTGACATTATTAAAAGCCATTGAAGGTTATTAGC
AAAGGAGCAGTGGTGTGAAACACTGACACTTTATAGCTGA
TCTCCTCACGGTGCTTGGGTATCCTAACAGAATGTTGTTA
GGGCAAGCTATATTTTGGACAGTGGCTGAAAATAAATAAT
AGCTATATAATATTCATATATGACTGTACCACAATTTATA
GTCTCAATCCATACTTTTAAAGCATTTTCCACAATTTGTT
AGCATTAAAAGCAATATTGCAATAGGCATTCTTGTGTGTA
AACCTTTGTACACATGCCTAATTATGCTGGACAAATTAAT
AGGTCACAGTATATAAATATTTTATTTTTATTTATTTATT
TTGAGATGGAGTTTTGCTCTTGTTGCCCAGGCTGGAGTAC
AGTGGCACAATGTCAGCTCACTGCAACCTCCACCTCCCGG
GTTCAAGCAATTCTCTTGTCTCAGCCTCCTGAGTAGCCGG
GATTATTGGCATGCACCACCACACCTGGCTAATTTTTGTA
TTTTTAGTAGAGATAGGTTTCACCATGTTAGTCAAGCTGG
TCTCGAACTCCTGACCTCACGTGATCCACCTGCCTCGGCC
TCCCAAAGTGCTGGGATTGCAGGCATGAGCCACCGTGCCT
GGCCTATAAATATTTTTAAAGTGTTCTTATCTATATAAAT
TACACACCTAACATTGGTGTATGCAATTTTTTTTTCTGAA
ACATTCACAGCTCAGTATTCTTACAGATTTTGGTTATTTG
TGGGAAAAGGCTATTTCCTTATTTGATGTTTATTTCTTTG
AGAGTTTACTTCTTTGATATGGTTAAACTTTTTCACATAT
ATATGAGTAGTTAATGTTTTTTTGTTTTGAATTGCTTTTA
GCAGTTTAGTTTTCCATTGGGAATATTCATTGTTTTCTTT
CTGTTTTGTAAAGACTTTTTTTTTGTATTCATATATTTAC
ATACATTTGTAAAAAGTGCTACAAATTTTTTGTGTTTGCT
TTTTAACTTTGTTTATAAAAATTTCTGATATATATTAACT
TAAAAAATTAGGATTTTACAAGCTTTTCATTTATGGTAAT
GTGGCACTATGTTAAAAAATGTCCCATCAGCCCAGCTCTT
TGGGAGGCTGAGGTGCTTGAAGGCAGGAGTTTGAGATAAT
CCTGGGCAACAAAGCAAGACCCGGTCTCTACAAAAAATAA
AAAATAAGTTGGATGTGGTGGCGCATGCTTGTAGTTCCTG
TTACCTGGGGGGCTGAGCTGGGAGGATTACTTGAGCCCAG
GAGTTTAAGGCTGCACTGAGCCATGATTGTGCCATGCCCT
CTAGGCTAGGTGACAGAGCAAGACCCTGTGTCTGAAAAAA
AAAAAAAGGCCCATCAAAAGACTATATTACAATTTATATT
TTCTTAAGTATTTTGTGGTTTCTTTTTTTAAAAAAAATTT
AAACGTAATACACTCGGAATTTATTTTAAAGTAAGATGAA
GGCAGGAATGTAATTTTATCCTCCCTCCTTTCCTTCCTCC
CCGCCAATGATTTGCTATTTGTCTTAACCCTACCTATGCC
AATTTCTGCTAATTTGAATTATGTCATGTTTATCATCCCT
TAAATCTTCATCATCATTAAGTATAGTTCTGGTCTTTTTA
TGCTGTTTCATTGCTTTGCTGCCTATTGCTACACTAGTAT
TAAATGGTTTTCATCAATACACCTTTATAACAGAATTTTG
TATCTGGCAGGCAAGACTCTCCTTGATCGGTGTCCTTTTT
AGACCTTTTTTTTGCGGGGGGAGTGGTGGGGTGTCATTCA
CTATTCATACATGCTGATTTTTACCAGGTAAACTTTATAA
TTATCTGATAATTTGTAAACAATTCCTAAGATATTTCATC
TGACATTGTATTAAATGTATACATTGATTTGGTGAAAAAT
GGAACACATAGAATATTAAATATTAGAATCCAATAATATG
GTCTATCTCTCCGTACATGTGAATTGTTTTTCTTAAGGTC
ATTGTTAACATCTTTTAGTTTCTTCACATATCCTACAAAT
GTGTTAAGTTTATCCTTGTGTTTCTTCTATTTTTTTTTTT
AACATTGTTAAAGTGAATAGGATATTTCCCATTATATTTT
TAAACTACTGGTTTCTGGTGAAAAGGAAAGCTGTCTATTT
AGGACATTTCCCTTTTTTTCCTAAGCTTGTCTTTCCTTGG
CTTTATGACTCTTCTCTTTCCTGGAATGCCTCAGATCTCA
CCTAGGGAAGCAGTGCGGAGTAACAGAAAAAACTTTGGTT
TAAAATCATGTCTTTGACTCTTGGTTCTGTACTTAGTAAT
TGCATGACCTTAAACCAGTTAGTTAACTGGTTCTGAATGT
CAGTTTCTTCCTCTGTAAAATAGGGATCATAAAACCAGCC
TCATGGATTTGCTGTGAGGATTAAATGAAATTATATGTAC
TACACTCTTACTAGGTTCCAGTCCCTAGCATGATGCACGT
ATAAATGCTCAATAAATGTCTGTTGGATAAATACTGTTAA
TAGAGAGCCACAATCTCCTAAAAGTACACCATGAACATTT
GCCCCTTGTACTTTTTAAGAGAAGAAGGTAACACATTATT
AGATAAAAGGTCACTGAGCAATTTTTAATCTGCAACCTGG
TGCCATGCATGAACAAACTGGGAAATAAGAGTAGGGAGAC
TTCCTGTGATGGAGGTGGCTACATAAATGGAATGATTCCA
GGGGACTCAGAAACTGACTGTTCATACCTGTTTCCTAGCC
CTTGGCCACAGTGTCTGAAATGAAGTCGAGAGCCTGCTGT
TGGGCCAGACAGCATTCTCCCCTTGGGTTCTCTTTGAAAA
TACAATCGTTTTTGGACACTGATGTAAATCAGTTTATGAA
ATCACTTTTTTTTTTTTCTGTAGAGATGAGATCCAGGGAC
CGTGATATTTCTGGTGCCTATGGAAAGAGAAGAGACAGGC
CAGGCGAGGTGGCTCATGCCTGTAATCCCAGCTCTCTGGG
AGGCTGAGGCGGGTGTATCACAAGGTCAAGAGATCGAGAC
CATCCTGGCCAACATGGCGAAACCCCATCTCAACTAAAAA
CATAAAAATTAGCTGGGCGTGGTGGTGTGCGCCGGTAGTC
CCAGATACTCGGGAGGCTGAGGCAGGAGAATCGCTTGAAC
CTGGGAGGTGGAGGTTGCAGTGAGCTGAGATTGTGCCACT
ATACTCCAGCCTGGTGACAAAGTGAGACTCCATCTCAAAA
AAAAAAAAAAAAAAAAAAAGAAAGGGAAGACACAAAATAT
GGAAAAGGAGGATTTCAAAGATTAGTTTTGCTGACACGAC
ATTTTCCCCAGTAGTTGCCCTGGGTAAGAGAACTCATTTG
CAAATGATGAGCTCTTATTTTCAGTTCAGGGTATTTCCTA
TTAGTCGGTTATCATTATGGCTTATAAATATGTCCATTGT
AAGTTTGCTAAGTATACAGCAATTCCCCAGAGGCTGGTTA
GTCCTTGGTAAGTTTATGAATTTAACAATTTCAGGAACAA
GGGGTCGAGAGGTAAGGTACAACAGCCATGAGGTTGGAAG
GAAAGAGCTAACACCCTGTGTCTTACTGTGTTAGTCACTG
AAAGCTATTGTTTGATTCCTATGGTAAGTGTCTTCTTAAA
ACAAATCTCTGAGAATTGTCTTTCCACTGCTGTCTAGACC
AGTTAAGTATACTGGTCATTTTCTTGTTATTGACAGAGTT
TTGGAAACAGGAAATCCTAAGAACCCCAGAGAATCTTGAA
CTTTCTAACAGGAGCTTCAAGTTTTCTGTTTTTCTGCCCT
GAATGGAGATTAATTTTACAAGGTTATTAACTTCAACCAG
TGAAACACCAAAAATGTTTCACTAGGAACATGTCCAATAT
CAGTGATCACATTTAAAAATCCTAAGTGAATAATTACATC
AATTACCTAAGGACTCTTCTAATGTCTTACTTTCCTGTCT
CACTGACACCACAGAATAAAAATCTAAACTCTTGTTTCTC
TAGTATTGTTTTATTTCTGCTACCAGCGTCCTCTTCTTGG
CAAATCAGAAGTCTTCCATCCATCTATCCATCCATCCATC
CATCCATCCATCCATCCATCCATCCATCCACCCATCCAGT
CATTCAGGAGATAGAATTGAGAACATACTTAAGAGCATAC
TTAAATGCACATTACCTAGTTCTATGCTGGGTAATGTAGA
GGTACAAAAAGCAGAATAAAATACTATCCCTGATCTCGAA
CTATTTACATTTCCCATAGAAAGTCAAGACATGCTAAGAC
TCTGTGTCAGTTTCCTTTCACAGAAAAGTCTCTCAAGAAT
TGTCTGTGCTTGCAGGTTACATTTTCTCATTTTTCATTAT
CTCCTCAATCTACTCTAATTGGTCTTCTGTCTCACCACTC
CACCAGAGTGCTCATGATATTTCCAAATCCAATGGTTACT
TTTCTGTCCTTATATTATTTGACTGCCCAGAAGTTGATGA
CTGCCTTGCCTCTTTGACACCCTTCTTCTCTTGTCTTCTA
TGATGCTTCATCTCCTAGCTTTCCTCTCCAACTCATTGGG
TGCTCAGTGTTACTTATTTTGCCAGTTTCTATTCCTCTTA
TAACCATCTAAATGTACACCAGAGTCCTAGGCCTTCATTG
CCTTCTTCTCTCACCTACTTTGAGTATCTCATCTACTCCC
CTGGCTTTAAATACTATGCATATGCCAATGATCTGATTAA
TTTCCTTCTCCCTTGCCTTTCTGATTTATTCATTGAGACA
GGGTCTCACTCTGTCACCTAAGCTGGTTTGCAGTAGTGAG
ATCTCAGCTCACTGCAACCTCCACCTCCTGTGCTCAAGTG
ATCCTCCCATCTCAGTCCCCCAAGTATCTTGGACCACAGG
CATGCGCCACCAGGCCCAGGTAATATTTTGCATATTTTGT
AGAGACAGGATTTTGCCATATTGTCCAGGCTGATCTCGAA
CTCCTGAACTCAACTGATCTGCCTTGGCCTTCCAAAGTCC
TGGGATCACAGGTCTGACCTACCACACCTGACCCTGTCCC
TTACCTTTCAATGAGCTCTACTCACCCGAAATCTCCACTG
GGATGTCTAATAAGCCTTTCAAAACTAATTTGCAAAACAA
AGTGTGTGATTCTCAATCTCCTTTATCTCAATTCACACCA
CCTGTTTATTTAGTTGCTCAGGTACAAACCTAGGAACCAT
TATTAATTTATTTTCTTTTTTTTACTCTCATATATGATCC
ATTATTATTACTCTCATATATGATCCATTATTACTCTCAT
ATTATGATCCTATTACAGACTCTACCCCCAAAGTAGAGTG
CTACTTTTATTTATTTCCACAACTGCTATCCTATATCCTA
GTCTAAGCTACCATTATCTCTTGTCTGAGCCACTGAAATA
GTCCCTAACTTAGTTTACTCCTACCTCATTATAATTAATT
CTCCAGAATTATCTTTTAAAAATACAAATCACACCTCTCA
CCCTAGTGCAAAACCTCCAGTGATTTTTAAATCCTCTTGG
AATAAAATCTGGTTGCCTTATTATGACCTGTAAGAGACTA
TATTATCTGGCTCTGCTTATAATTCCAATCTCAGCATATA
ACAGTTTTTTCCTCTTTGCTTAGTACGCTACCAGCACACC
GGCCTTCTTTTTGGTCCTTGAACAGGCAAAGCTTGCACCC
AAGGACATTTATACTTGCTATTCAGTCCAAAAGTTCTGTC
CCCACATCTTTACACACCTAGCTTCTCAGTATCCTTCAGG
TCACAGCTCACATGTGGTCTCTTTCTTACAGAGACCTTTT
CTAACCATGCAAAGGTAAGCAGCCTTCCTTCCAGTGCCTT
TTCACTGTCCATTACTTTGTTTCATTTTCTTCACAGTAGG
TACCATTGTCTGAAATCATCTCGTTAAATGATTTGTTTAT
GTATTTATTGTCTACCTCTCCCTCTCTGGAATGTCAATTC
TGTGAGATCTGGGATCTTATGTGTCCTATTCACTGCTGTA
TCTTTACTACTTAGAATGATGTTCTGCACAGAAAGGCTCA
AAATATTTGTTCAATGAATGAATAAATGAAAGATTCTTTA
GCAGCTCCTCATTACATTTAGGGTAAGGTTCAAAATACTT
CATAGGTTTTAGAAGTCAATCCTTGCTGCTTTCTCTAGCC
TTATTTTTTTTTACCACCAGATCACTTCTGAACTCTGCTT
GGCTTTGACTATGTAGTATTACTTTTTACAATTTCTGGAC
TTTCGCACGTATTGTTCTTTTCCCCTGGATGCACTTCCTT
CTCTGTATCCATCTTTGCCTGGATAATTAATTTCCACTTA
CCTTTTAAGTCTTAGCTTAGTGTCCACTCTCTGTGGTGGT
GGTGGTTGGTAATCTTGCCAAGCTGCTTCCCATCAGACCA
GGAAGATTGGAGTCCTCATTTAGCAAGTTCAGAGGTCTCC
TTGTCTTCTTGGAATTGGGTATTCCCATAAATATCAATAC
CAATAAAAACGTTGGTGGTTTTGACTGAGACAATGGTGTG
ACAATTCTCAATAAAGGCTTGTTTTAAACCATCTATCACC
ATAGCAATCAGAAAATAGTTGTAGTGACTAATACAGTAAT
AAAAATAAAAAGATTAGGTTAAACAAGGTGTTTCCTATGC
AAACTGATGGCTTTTGGTTTCTCGCCCTTCTGCTCTTGGG
CCTCTCAGATCTTTACTGTGTTTCCTAAGAAATGCTCATG
TTTGGGAATTGGTTTCTAATCACCATTTCGTGACTGTGTT
TCTAGGTCAAAGCCAGACATCTGATTAAATTAAATTGGTA
AAAAATCCTTGCGCTTGAGAATGGGAGTTTGTCATCTATA
AAAGGCATTCTTTTCTTCGGGGAAGGCAACTGAGGAGGAA
AAGAACAAGCAAATACGATCATATTTATCATCCATGTGTG
GCAGGTACCTGTAATCCCAGCTACTTGGGAAGCTGAGGCA
AGAGAATCGCTTGAACCCGGGAGGTGGAGGTTGCAGTGAG
CAGAGATCACACCACTGCAGTCTAGGCTGGGAGACAGATT
GAGACTTCGTCTCAAAAAAAAAAAAATTTTTAAATGTTTC
CTCCTTGCCTGTAGGAAAAAGGCTCAAACTTCCTGTCTTC
CATGTATCTTTCCTGAACTTTCAGGTTGGATTATGTTCCC
CATGGCCTCTGCACTAACACTTCCATCACAAATTTACCAT
ATGATAATTATCTTTCCACTTGCAGATTACCAAATAAAGT
TTCAAACATATCTATAATCAATATAAAATCAATAATCCTT
TTCTAACTTGGCATTTAATAAGTATTTGTTGAGTTTGTTA
AATAAGTTATGGAAGAAAATTAAAGTAAACATGTCAACAA
AAAATATCACAAGATCATATGTAAGTAAATGTGATTTACA
GAGTCAGAAGAATGTCCTGAACTGCAGAGTAGTTAAATAT
CTCTGCGGGCTGAGGTAGCCAGGGGAGGCTATGCAGGAGC
ACAGCCTTAGAAGTTGGATATATTGGACAAACAAGATGGA
GAGAGGACATTATTCCAAAAATAGAGGCAGAGAGGCACAG
ACCAGTGAGTGGACAAGTACTACAGTGGAATTAGTGCCAC
AAAATCAGGTTAAAGTCCATTTAGGCAGAGCTCTGATGCC
CAGGCTAAGGATTCAGAGCCTTTTTCCTACAGGCAAGGAG
GAAACATTAAAAAACAATTTTTTTTTTTTTTTTTTTTTTG
AGACTGAGTCTCACTCTATCTTCCAGCCTAGAGTGCAGTA
GTGTGATCTCTGCTCAGGGCAACTTCCACCTCCCGGGTTC
AAGAGATTCTCCTGCTTCAGCTTCCTGAGTAGCTGGGATT
ACAGGTACCTGCCACACTACACCCAGCTAATTTTTGTATT
TTTAGTAGAGGCGGGGTTTCACCATGTTGGCCAGGCTGGT
CTCGAACTCCTGACCTCGGGTAATCCACCCACCTCAGCCT
CCCAAATTGCTGGGATTATAGGCATGAGCCACCACACCTG
ACCAAAAATTTTTAATTGTACAAATAATATGCTGTACATT
CTATTTAAGGAAAACTTATTTTGTCATGGAATGCAGAATG
TGTTGGAAGGAGGAAGGAAGGCTTACATTTAAGCAAGGGG
CTTTGGAAGGAGTATTGGCATGAGAAAGACAGCAGCCAGT
CATAGAGATGCAAAGCATTAGGGAGTTGATAATCCACTGA
TCCTTCACTTAAAAGTATAAACATACGTGACTTCCTGGTG
GTTTTTGTGGACTCCTAATCCTACATTCGTCATATGCCTA
GAGTGTCAAACATCCTTTATCATTTTAAAATCTAAAGTCC
AAAATCCCTCCTATTAGGGCCTTCCCTCTCTCGTTTCCTT
TCTTCTCCCCTTCCCACTTCCTTCCTTCCTCTCTACTGAA
GTGTAATAGATATAAACTGAACATTTTAAAAGTGTATAAC
TTGATGTTTTGACATATGTGTGCACCTATGAAACCATGCC
ACAAGATAATGAACCTATCAATCACCCTCAAAAGTTTTCT
TGTGCCCCCTTTTTAATCCAGTTGTCCTTTCTCACACGCT
GTACTATACCTGCCCCCCCACCACCAGTAGACAAAATTGT
TCTGCTTTTTGTTACTATAGGTTAGTCCTCATTTTCTAGA
ATTTCAATATAAATGGAATCATTCAGTACATATTACTTTT
GTCTGACTTTTTTCATTCAGCCTTACTGTTTTGAAGTTCA
TCCTTGTTATGTGTTTATTCCTTATTCAACCATTTACTCC
TTTTTCTACTGCTGCGTACTATTTCATTTTGCGGATACAC
CACAATTTGTTTATGTATCCACTTACTGAAGGACATTTAG
GTTGTTTCCAGTTTGTGGCTCTTACAAATAAGGCTGCTAT
AACCATTCATTGTATCAATATATATAAAACAGTTTATTTT
AAGAAATTAGCTCAGGTGATTATAAGGCCTAGCAAATCTT
TAGGCAGGCTGGCCGACTGGAAACTCAAGCAGGAGTTGAG
GTTGCAGTCTTGAGGCAGAATTTTTTTCTCTCTGGGAATC
CTTACTTTTTGCTCTTACGGCCTTCAACTGATTGGATGAA
GTCCACCCACACTGTCAAGAGCAATCTCCTTTATTTCAAG
TCAACAGATTGTAGCTGTTAACCACATCTACAAACTACCT
TCACAGACGCACCTAGACTACTGTTTGATTCCACAACTGG
GTATTATAGCCTAGCCAAGTTGACATACAAGGCTAACCAT
CACCTTTAAATACAACTCTGTGAGCACATGTTTTCATTTC
TCTTGTGTAAATACTTAGGAGTAGAGTGGCTGGGCTGCAT
GGTGGGTCTATGTTTAACTTTCTAGAAACTGATAAAATGG
TCTTCTAAAGTAGATGCTTCATTTTACATTCCCGCTAGCA
GTGTATTAGAGTTCCAGTTCCTCTAAGTCCCCTCTGTACC
TTGACTTTGAGAAAACAGCAAGTGTGCCTATCAAAGAATG
GGGAGAGAACAGAGAGTGATTTTTTGGGCGGGTGCTGAGG
CCAGGGATTGGTGCTAAAGCTCACTCAAGCTCCTTTGGCA
ACAACATATTAAATAATGTATTTTGTTTGGAATTTGGGTT
GAGTTTTAAATGAACCTGGCTTCGGTATATCACAATGTCT
TCCATCCCTCACTATGGCCTTTGTTTATCTGCTTGTTGTA
GTTATGAACTAGGATTGTTTTCTCCGCACTTCTGTCTGTT
GATTGGTGGAAAAATATCTGATGACTTTTGTTATAGTTCA
GGATAGGGCAAAGGCCATGTTTGCCAGCAGTCTCAGCTCA
CTCCAGTAAAATGAGGGGAGTGGGGGTTATTGGTCAGGTT
TGTTTGTTTCTTCTCTGCTCTCAGCTGTGTTCTTAGCTCT
TAGCTTAGCACTCTAGGTTGGAGTGCAATAGCACAATCAA
TCATAGCTCATTGCAGCCTTGAACTCCTGGGCTCAAGTAA
GCCTCTTACCTCAGCCTTGTAGGTAGCTGGGATTAAAGGT
GCAAGCCACAGCATGAAATTGGTGAGGTTATTTTTTATCA
AAAATTAATCTATCCATTTTCTCTCTTGGAGAGTGAAAAC
ATATTGTTATCCAAAGTTTCCTCTTAGCTGGTGCAAGAGG
CTGTGTTTCTGGATGAACAGCTGTTGATGTTGCTGATATA
GTTATATGCAGAAGAACCCTTCCCTGTTTTCAGTGCTGCT
TGCCCTTCCTGTTTCATTTCTTTTGCTCATTTCATTTAGG
AAGGGGGAGAGAAGTTCTCTGAGCTTATACCTGTATAACT
ATCGTTTTCAGTAGTCTTACAGCAGATATTAACAAAGCTA
TTCACTAAGTAAACTCATCAACTTTATGACATTAACTTTT
TGATATGTAGTATATCATTATTTTTCAAACATTTTAGTTT
TAAATAATTACGGATTCACAGGAAATTGCAAAAATATATG
CCAAATGTCCTGTGTTCCCTTTACCCAGTTTCCCTCAATG
GCAATGTTTTGTGTAAATGTAGTCTGATATTGAAACTAGG
ATAATTGATGTTGGCACAATGTGCAGAGCTTCTTCACATG
TCACCACTTTTATATACTCTTATGTGTATGCGTACGTAGA
CCCGTACAATTTTATCACATGTAGATTCCTGTAATCATGA
CCACAACCAAGATAGAGAATCCTTCAACCACAAAGCTCTT
TTGTGCTACCCCTTTAAATTTACACCTTATTCCCCATCCC
AAAACACAGTACCCACTAATCTGTTCTCCATCTCTATGAT
TTTGCTATTTTTAAAATGTTAAGTAAATAAAATAGTACAG
TATATACCATTTTGAGATGCACTTTTTTTCCCACTCAGCA
TTAATTCCTTTGAGTTCCATCTGTGTTTCTGCATGTATCA
AATAGTTCTTTTCTCTTTATTGCTAAGTAGCATTGCATTG
TATGGATACACCACAGTTTGCCTAAGCATTCGCCCAATAA
AGACATCTCAGTTGTTTCCAGTTTTTTATGAATAACGCTT
CTATGAATGTTCATGTATAGGTTTTCTTTAAAAAAAATTC
TTTTTTTCATTTATCTGGGACAAATGCTCAAGAGTACAAT
TGCTGGGTTGTCAGTACATGTTTAATTCTCTAAGAAACTG
CCCAACAGTTTTCCAGAATGGCCATACCTTTTCACAGTCC
CACCAGCTTTTGGTCATGCCTCTCTCCTAAGCTCCGGAAT
ATTGCTTCCCACTGCCTCTTGGGTAAATGTGCCTGGATGT
CTCACATCCAGGAACTCAGGTTGTTAACACTTGAGCTCAT
TATTTTCCCCTAGACACCAATTATTTCTCTTTTATTTCTG
TCTTTATTAACAGAAGTGTTTACTACCTGAGCCAGACACT
GTGATCCACCATGTATTCCCTGTCTCTCTCACCTATTCCC
ATGTTTAATCCATCATTTGGATTGGTCCATTTTATCTCCT
TTTTCTCAAATAGAGGAAAAGACAGATCATCATCAACCAG
CAATTGTGACTATCCACATATTCACATAAGGATTTCCCAA
CTTGGGGTATTTTTGTCAAGTTGAGACCAGGCATTTTGGA
GTTAGTAAGTGTAGTAATGTTTAAGGCAGAGAGAAGTAAA
ACAGACTAGTAGGTCACATATAAGCAGCCCTAAATTGCCA
AGCGAACTCAAATCTCTGTACAGAGTAGCAGATTGCAAAA
CACAGACCTATTCTGGGGAAAGTTCTGGCCTTGGGTCTGT
GTAGAAAGTGCAAATGAATTCTAATGTATTTATGAAACAA
CTTATTTTACCAGTGTGGACCCTGTCAATTAATCTTATAT
AGCAGAGTGTGCTGGCTTGGATCCACTATTAGTTGCAATA
TTTTATAGAACAGTCCTTAAAAGTCATGTAAGGGTCAAGT
TAATAATAATTGTGCCTTAGTGGCTTTGTTACTAAGAAAT
CTTAGCTACTAGGAATTTTGAAGAAAATTTTCAAGTTCCT
TGTGAGATAAGCTAGAGCATGCTTGTTCCTGGTCAGCACT
TTGGCCATTCAATAGAATTTGAGGGCCATTACTCACTGTT
GTTACTAGCTACACTTAACTAGGTATGTCACCTTCATGAC
TCCAGACCCCAAACTAGGTCTTTCTGGCCGCCGGAACAAA
TTATCTACCAAAATAATTCTCAGAGATGTGACATAATACT
TGTGAAACTGTATCCTGAAATAAAGGCCCTGCCAGGGCTG
AGAGGTAATGTAAGGAAATGGGCAATCCAGAGGCAGGTGC
CAACCCTTTTAGTGGCTCCCTGGAGATCACCTCTTCCTGT
CTTCTCTTCCAGTTGGATAGCCAATTCTACTTCAAGTAGA
ATATCAGCCGTTGGCCGTTTTGCTATTAGTATAAATGATT
ATTAAGTTGTTTGTGTTAAAAGAATCACTAATATCATGTC
CCTGGGGACTCTGTAGTGTGACTGCTTGGCATAATTGTAG
GCAAGGAAGCCAATCTGGCTTCCTAACAATAGGGAATATA
TTCAGGAAATTCCCCATTTAAGCTCATTTCCAGCTGGCTT
TGTTTAGCTAGTGCTGTGGGACGTCAGAGTCCTTGGAAGT
CAGAGCCATTGACACTTATTTCTTTCATTATGATCCAGGT
TCCATCAGGTTACTGTGACTGTCATCAATAGCCTCCAAGG
GAAAAAAAACTCACAAGAGTCAGCTTGGGACATATGAGAA
AGAGATGCCAGTCTCCTACCTCTTGTTTCCTTACTTGAAG
TGCAACCCATTTCCAACCGTCTTTTCTTTACAACTACTCA
GGGTCCTGCTTTGATTTTTCTATGCACACAGCTGACATAT
GCTGGGCCTAAGAAAGGGAGGCTGCAGGACTGGACATGCC
AGTTTGCTAGAGAACCAGCTAATCCTCTGTGAAGCTTGTC
CAGTGAAGACCCAGATATTTACAAAATTATCAGGAAATAA
CTCATTCTCTTTCCCTCTATATATTCTGTCTGTATTGTCT
TTCCATTGCTTCTGTAATAAATTATCGCAAATTTAGCAGC
ATATAATAAAAATTTATTATCTTATATTTCCATAGGTCAG
AAGTCCCAAACAGATCTCACCTGGCTAAAATCAAGGCATT
ACAGAGCTGTGTTCCCTTCTGGAGGTTCTAGGGGAGAATC
CATTTGCTTGCTCATTTGAGTGGTTGGCAGCATCCAATTT
CTTGTGGTTGGAGGACTGCTTTCTAGCTGGCTGTCAGATG
AGGATTTTTTCCTATTTCTTAAGGCCACCCATACTCATTG
TTTGGTGACCTAGTTCCTCTATCTTAGAAGCCAGCAACAG
TGGGTAGAGTCATTTTCATGCTTGGAATCTCTTTCCTTTT
TTCTCTGTCTCATCTCTCTCTAACCCAGCTGGGAAAGGTT
TTCTGCTTTTAAGGTCTCATGTGATTAGATTGGCCCATGT
GGTTAATCCAGGATAATCTTACAATCTAAAGGTCTGAATC
CTTAATCACATTAGCAAAGTTCCTTTTGACATGAAATGTA
ACATATTCACAAGTTCTGGGGATCAGCATTTGGGCATCTT
TGGATATCCATGATCTGTCTACCATACTATATGTAGGAAT
AGGATTCATGTATGCATTTATTCAACAAACATTTATTGAG
TGCCTACTATATACCAGACAATTTGTAAGGCACTGGATGG
ATATTCTGTTGTATCTCACTTGAGAACAGTGAGAGGTGAT
AAAGAGTTTGTGCACTGAACAAATTTACTGATTGAATTTT
CTCTTGCGCCACACATTGTCCACAAGGAGAAAAGGCCTGG
GAGGGACATGATAACAGGTTTCATTTCATTTTTCACAGAT
TAGGGGCAGGGCACAAAATGAAAAATTAATGGTATGAAAA
TGCTATTGTAGAGGTTCTCTTAACTGAGAAAGAATAAATT
CATGTAACAATATATAATGGCTTTTGATATGTGTCATGGT
ATCATGCTAATATATATAAATATGGTTTGTGCTCCATAAA
AGCTTGCAATTTAGCTCAGGAGGTGTGGCATTTCAAATAA
ATAACAATACAGAGCAATATTTCATATGATTAAAGCAACA
GTCATGCTTCAGGCCACGTGTGATGACCCATGCTGTAATC
CCAGCACTTTGGGAGGCCGAGGCGGGTGGATCACTCGAGG
TCAGGAATGAGACCAGCCTGGACAACATGGCAAAACCCCA
TCTCTACTACAAATACAAAAAATTAGCTGGGCGTGGTGGT
GGGCACCTGTAATCCCAGGTACTTGGGAGGCTGAGGTGAG
AGAATTACTTGAACCTGAAAGGTGGAAACTGTAGTGAGCC
AAGATTGCATCACTGCGCCAGCCTGGGTGACAGAGTGACA
GACTCCATCTCAAAAAAAATGTCATGCTTCAAACCACAGG
TGCACAACCATGTGTGCCAGCAACAGGGATTTAGGAGATT
GTCAGAGTTCATGGGAGAGGAGGATCAGAGTTAAAAATAT
CAAGTGTGGACAGAGTCCTTCATTAAATGATGGACTATAA
ATAAAGGACAGAACTGTCCTTGTATATGTATCCTTTCTCT
ATTATCTGTCATATTATTTCCTTCAAAAAGAATACCTAGG
AAAAGTTAGATCAAAATGCTATTACTCAAAACATTGACGA
CACCAAATGCTGGTGAGTATGTGGAGCAACAGGAACTCTT
TCATTGCTGGTGAGAATGCAAAACAGTACATCCACTTAGG
AAGAACGTGGCAGATTCTTACAACACTGAACATATCCTTA
CCATACACTCCAGCAATTGCACTTCTAGAAAAGGAGCCAA
ATAAAGCTGAAAATGTTCAATTCACACAAAAACATGCATA
TAGATGTTTATAGCAGCTTTACTCATGATTGCTGAAACTT
GGAAGCAACCAAGGTGTTCTTTGATAGGTGAGTGAATAAA
TAAACTGTAGTACATCCAGACAATGGAATATTATTCAATG
CTATAAATATCGAGCTATGAAGCCTTGAAAAGACGTGGAA
GAACATTAAATACATATTACTAAGTGAAAGAAACCAGTTT
GAAAATCCTACATACTGTATATTGAAACTATATGACATTC
AGGAAAAGGCAAAACAATGGAGACAGGAAAACTAGCAGCA
GTTGTCAGGGATTAATGGGGAGGGAGTGATGAATAGGACG
AAGACCAAAGATTTTTAGGGCAGTGAAACTATTCTTTATG
ATACTATAATGGTGAATACATGTCATTATATATTTGTCAA
AACCCATAGAAGGTACAACACCAAGATACATCCCTAATAT
AAACTGTGGATTTTGGATGATAATGACACATCAATGTAGA
TTCATCAGTTATAATAAATGCACCACTCTGGTGCAGGATG
CTGATACCGGGGGAGACTGTGCTTGGGGGTAGGGAGTGCT
ATATGGAAACTCTCTGTATATTCTGCTCAATTTTGCTTTG
TGTATAAAACTCTAAAAAATAAAGTCTACATTTTTAAAAT
GTTGTTTCTACTATTTTTTGAGTAGCTATTTTGTGCCAGA
CACTAAGCAAGGCTATGTTAGTTATCATTTGTCCTCACAG
AAATCCCATAAAAGGGGTGTCATTATTTTTGTTGTACAAA
TGGGTAACCTTTTATTTGTGGAGATTATGTGACTTTCTTA
AGGCTACCTAGCTGGTATGGTATGACTGTGCTCCCACCCA
AATCTCATCTTGAATTGTAGTTCCCATAATCCCACCTGTC
ATGGGAGAGACCCTGTGGGAGGTAATTTAATCAAGGGGGC
AGTTACCCTTATGGTGTTTTCACGATAGTTAGTGCATTTA
TCACAAGATCTGATGGTTTTATAAGGGACTTTTCCCTCTT
TGCTTGGAACTTCTCTTTGCTGCCACCATGTTTGTAAGTT
TCCTGAGGACTCCCAGCCATGCTGAACTGTGAGTCAATTG
AACCTCCATTCTCTATAAATTACCCAGTCTCAAGTATGCC
TTTATTAGCAGCGTGAGAACAGACTAATACAGTAAATTAG
TACCGTGGGGAGTGCCACTGCTGTAAAGATACCCAAAAAT
GTGGAAGTGACTTTGGAACTGGGTAACAGACAGAGGTTGG
AACCATTTGGAGGGCTATTAGAAGACAGGAAAATGTGGGG
AAGTTTGAAACTTTGTAGAGACTTGTTGAATGACTTTGAC
CAAAATGTTGATAGTAATATGGACAACTAAGTCCAAGCTG
AGATGGTCTCATATGGAGATGAGGAACTTGGAACCTGGAG
TAAAGGTCACTCTTGCTATGCAAAGAGACTGGCGACATTT
TGCCCCTCCCCTAATCATCTGTGGAACTTTGAACTTGAGA
GAGATGATTTTGGATATCTGGGGGAAGAAATTTCTAAGCC
ACAAAGTCTTCAATAGGAAGCATAGCATAAAAGTTTGAAA
ATTTGCAGCGTGATGATGCAATAGAAAAGAAAAATCCCAT
TTTCTGGGGAGAAATTCAAGCCAGTGACAGAAATTTTCAT
AAGTAAGTTAGTACTGCAGGAGGAGTTGAATGTTAATTAC
TAAGATAATGGGGAAAATGTTTCCAGGGCATGTCAGACAC
CTTCATGGCCGCCCTTCCCATCACAGGCCTGGAGGCCTAG
GATGGAAAAATGGTCTCCTCAGCTACTCCCAAGGCCCTCC
CGCTTTATGCAGCCTCAGGTCATGGTGCCCTGTGTCCTAG
ATGCTGCAGCTCCAGCATGGCTAAAAGGTGTCAACGTACA
GCTCAAGCCATTGCTTCAGAGGGTTCAAGCCCCGATCAAG
CCTTGGTGGCTTACATTTGGTATTGAGCCTGTGGGTGTAC
AGGAGTCAAGAATTGGGGTTTGGGAACCTCTGCTGCTTAG
ATTTCAGAGGGTGTATGAAAACGCCTGGATGTCCAGGCAG
AAATTTGCTGCAGGGGCAGAACTCTCATGGAGAATCTCTG
ATAGGGCCGTGCAGTAGAGAAATGTGGGGTCAGAGCCCCA
CACAGAGTCCCCACTGGGGCACTGCCTGGTGGTGCTGTAA
AATGAGGGCTACTGTTCTCCAGACCCCCAGAATGGTTTTT
TGTTTGTTTGTTTGTTGGTTGGTTTTTATTTATTTTTTTT
TTTTAACAGAGTCTCGTTCTGTCACCCAGGCTGCAGTGCA
GTGTCACAATCTCAGCTCACTGCAACCTCCACCTCCTGGG
TTCACGCCATTCTCCTGCCTCAGTCTCCCGAGTATCTGGG
ACTACAGGCGCCCACCACCATGCCCGGCTAACTTTTTGTA
TTTTTTAAGCAGATATGGGGTTTCACCGTGTTAGCCAGGA
TGGTCTCAATCTCCTGACCTTGTTATCTGCCCGCCTTGGC
CTCCCAAAGTGCTGGGATTACAGGCATGAGCCACCGCACC
CGGCCCAGACCCCAGAATGGTAAATCCACCAACAGCTTGC
ACCATGCTCATGGAAAAGCCACAGACACTCAATGCCAGCC
TGTGAAAAAGCAACCAGGAGGCAACCTATACCCTGCAAAG
CCACAGGGGCAGAGCTGCCCAAGGCCGTGGGAGTCTACCT
CTTGCAGCAGTGTGACCCAGAAGTGAGACATGCAGTCAAA
GGAGATCATTTTGGAACTTTAACATTAATGATCGCGCTAT
TGGGTTTTGGACTTGCATGGTGTCTATAGCTCCTTTGTTT
TGGCAGTTTCTCCCATTTGGAATCGGTGTATTTAACCAAT
ACCTGTATGCCCATGGTATCTAGGAAGTAACTAACTTGCT
TTTGATTTTACAGGCTCATAGGTGGAAGGGACTTGCCTTG
TCTCAGGTGAGACTTTGAACTTCGATTTTTAACTTAATGC
TGGAATGAGTTAAGACCTTGGAGGACAGTTGGAAGGACGT
GATTGTGTTTTGAAATGTGAGGACATGAGATTTGAGAGGG
GCCAGGGGTGGAATTATATGGTTTGGCTGTGTCTCCATCC
AAATCTCATCTTGAATTATAGTTTTCATAATCCCCATGTG
TCATGTGGGGGATGTGGTAGAAGGTAATTTAAACATGAGG
GCAGTTACCCTCATGCTGTTCTCGTGATAGTGAGTGAGTT
CTCATAAGAACAGATGGTTTTATAAGGGGCTTTTCCCTCT
TTGCTTGGAACTTCACCTTGCTGCCACCATGACTGTAAGT
TTCCTAAGGCCTTCCCAGCCATGCTGAACTGTGAGTCAAT
TAAACCTCTTTTCTTTGTAAGTTATCCAGTCTCCCAGTCT
TGGGTATGTCTTTATTAGCAGCATGAGAAAGGACTAATAT
ACCAGCTAGTAATTTAGAATCTGGGATTCTAATCTTGATT
ATCTGGCTCCAAAGCCCAGCAGTATTTTACTATTCTACAA
TATTGTTTACTAATAAACAATACATTTTCTTTTTATAAAT
GCAGTTGGGGATATTGTATTTAATAATATGGGGACATTTT
ATAACAGTCATTGAATCTTCAAGTAGGAAAATTGTCTGAC
TTAGGAAATATGAAAATAAAAAGATTATGGATGAGAAAAA
CAGGAAATAAAGAAATACATAGGGAGTAGTTAAAACCCCT
TTCCAAAGAAGAATACTACTCAAAGTCTATTTATAATTAC
AGGCTTCCAGCTTCCAGTTTTGGGGGAGTAGTCTTTATCA
GACCAACTCTCCCACAGAAACCAATGATAATCTTTAGACT
CTGGAGAGCAATAAAAAGCAAGTGGAAATTAGAGAGGTGT
CTACACGTGGAAGAAAGGAGTAGCGTTAAGATGAAAGAAC
TATTTTTTATTTTGTCTGAGAGGCAGGTAAAACTTCAAAG
TTCCCAGATCTTACTGCCCTAAAGGAACAGAGGACCGAGT
TTGGGCAACCATAGTTGCTGGAAAATAAAAAAAGAAATCC
AGAAAAGGAGAAATCCAGAGAAAGGGACACCCAAATTCTG
TGTATAATGTGCCCAAATCTGTTCATAGCCGATGCCAAGC
AGTGCCAATAAATCTTTTTTTTTTTTTTTTTTTTTTTTTT
TTTTTTGAGAGGGAGTCTCAGTCTTGTCACCCAGGCTGGA
GTACAGTGGCACAATCTCAGCTCACTGCAACCTCTGCCTC
CCAGGTTCAAGTGATTCTCCTACCTCAGCCTTCTGAGTAG
CTGGGACTACAGGTGCCCACCACCACACCCAGCTAACTTT
TGTATTTTTAGTAGAGATGGGGTTATACCATGTTGGCCAG
GCTGGTCTCGAACTCCTGACCTCAGGTGATCCGCCCACCT
TGGCCTCCCACAGTGCTGGGATTGCAGGCATGAGCCCCTG
TGGCTGGCCAGTAAGTCTTAAAGAACTAAACAAAGATTAC
TACAGCGTCCCATTACAGAGGACCTAGAATTTGGAGTTTG
AGTCCAGTCAAGTTACCTGCCTGATGGAAAAAAAAAGTCA
ATACTCTCTCGAGAATCCAGAATCTCTATAATGTTTAATT
CAAAATGTCTAGTATGCAATCAAAAATCATTTTGCATATT
AAGAAACAAGGCAATGTGACTCATACTGTTTTTGCAATAA
GGCAATGTAACAGAGACTGACCCCAGAATAATTCAGGTGT
TAGAATGTGCAGACAAGAATTTTAGAAGAGCTGTTATAAT
TATGCTCAATAATGTAGAGAAAAATATGGTCATAATGAAT
GAACCAATAGGAGATCTCAGCAGAGAAATGGAAACTATTA
AAAAATTCATGTGGAAATTCCAGAACTAAAAGAGATAGTA
TATAAAGTTAAAAATTCACTGGATGCACTTAACAGCAGTT
TGGACAAAAATGAAAGGTCAGTTAACTTGATGTCAGCTTA
ACAGCAATGATCCAATCCAAAGAACAGAAAGGTTGGATAA
AACAGAAAAGAAAGTAAGGACAAAGAGCCTCAGAAACATG
TGGAACTGAGAAGTGAGTAGGTAAGATAAGACAAATACGA
TTCTTTTCTTTCCCATAATCCACATTTTCTATATTCCAAA
AGCACACTTCTTGCCTATACTAAATCTTCTGCCTTTCAGG
ATAATGTCAATATCTGGCTCACAGTTTTCTTTCCATGAGG
TCTGCAGTTCCTATCCTCAGTAGCTTTATTAGGTTTTTCA
CCCAGCTTTTAATGATCATTTTCCTTGTGCTAGGCACTGT
GCTAATTGCTGTATAAAATAAAAAGATGAAACATGTATTC
TTCTTGAAAGAACATGAAATGAGTGCTGCACTAGAGATGT
AAACAACAGGCCGTTGTGTTATTATGATGGTGGGTCCAGG
GGAGCAACCTTTGTGGACACTATCCACCTCCTTACATTGC
AGAGTTCAGAAGAAATTGACCATGCAGTGTCTCAGCCCTC
TCCTCCCTTCTCTTTGGGACTTGACTGCCTGCAGAGAACC
TATGTCCTACTCTGCTCTATGATATGTGGTATTAGGAGTC
TGATCCTGCATGATAAGTAGACTGAGTGGGTAAGTCTAAC
CCTGGAGTGCAATGTTAAGCCAATTTTGCTGAAGACCTAA
GCCAAGTTAATAAAAAAAAATGCTTATACCAACATTTTTA
GTCTTTTGATTCTATAACCTAGATACACCATAGTTTAGAT
AGTTCCTGATTTTTAAAATTTTTTGTTATGGAAAATGATA
CTGTAATGAATAGTTTTTTATATGTATACCTATGTGGGTA
TTTCTGAAGAAAGAAATGGAACTGCTGGGTCAATGGTAAA
ATTCTCATAGCTATTGACAAAATTTCTTTCATTGTAAATA
ATTTTTACTTGTACTAACATTTCACAACTTTTCTCTTCAT
TTGGACCATTCACCCATTCTCACAAAACTTGCAAGATCTC
CATTTTGATTTCCTCATTTATCCATATCTTAGTACTGTTA
GTAGCCAATAAACTCCTGGAGACTGTTGGTTGCCTGGGGA
AATTCTGTAAAACGTGCAGTATTTGCTGAAAAATGTGTAC
TCTTCTATTCCTCAATAAGTCTCTTCAATTTAGATATAGA
CAACACAAATATAAGCAGTTTGCAAATATATGATTTAAAC
TTGTGAATTGCAAAGACTAAACAAAACTGATGTTTAACTA
TGTAAAATTTGTCATTTCCTGAGGATTTGTTTGTGGAGGA
AAGTGATGAGAAAAATAGGATTTAAGTCATATTTGAGGAC
AAAGCCTTTTAATTCCACACTCTCTAAACCTGAACCATGC
CAGTGGTGTTAGACAAAACAGTTCTGTTGTCATATCTCAG
AATAACTTTACCAACATTATGATACTAGCAACTCACACAT
GTTTAGGTTATAAAGTTTATAAAAGACTTGCCACCCAAGT
GGAATATAGATTAATCTTCCAATTCTACAAATGAAGAATG
TCGTCTGAGGTTCAGAGAATACAACTGTTTTGTCTAGGGT
CACATCATACCTGACAGAAGGGGGACTTAAATTCAGGTCT
ACATTCTAATTTGAACTGATAAGAAAGACAGAGGGCAGAT
TAAACAGCATAGTGAATGACTATGGTTCTCTATCCTCTGC
CTCCATCCATGTAAGGGTAAGCAGAGTACAACAGAACAGG
GAAACGTGAGTGGAAAGGTGTTAGCAAGAAGTTGTTTCTT
ACTTTTCTGCTCTTGAACTCTCAGTTAACTGTCTGCTCAG
AAATTATCATCCCCAAGATCTTCTCTCCTAGGGATTGGTG
CTGCAACGTCTACACTGGACCTCTAGGGGAGCACTGATTC
CTCCCTACTCGAGTGTGAGAAAAAAGTCCATAATGATTTA
TTAATTACGTTCCATGTGCCAGTTACTGGGCTAGATTCTT
TAATTTTATATTGTCTCATTGATACTGAAATTATTAATAG
TATTCCCTTTTTACACATGAGAAAATTGCCAAAACTATAC
TAAGAACAGAATAATCGAACACATTTCTTTTTTCCTTGAA
GTGTCAAAGATGAGTGGCAAATTCTTTTGTATTTTAAAAT
TAAAATAATATATCAAAATGTAAAAGGAAAAATTAAAACA
GCAAAAGGAGCCATGATTCTACCAATCTAATGCAACTATT
TTTTGTGTTCCATTTTATCCTTATATGCATGGATTTTTTT
ATAAGTTGCAATTAGAGTATATGTAAGTTTTGTGTTCAGA
TTTTCAAATTTAATCTCATAACTGTCTTCTATGTTCTCAT
AATCTTCACAATAAATATTTTAGTGTTTGCTTCATAAATG
ATTCCTGTAATGGACATTTAGGTTATTTCCAGTGTTTGAT
TGCCCAAATCAAATTGCTATGCTTTGTGTTAATAGTGTTT
TGTTACTATTAAATTATTTCCTTAGAATAAACTCTCAAGA
GTAACATTATTAAATAAAAGATTATAAACATTTTTATAGC
CTTGCCACATGATACCACGTTACCAGGCAAAAAAGCTATG
TGAATCTGAGTGATAAACACAAGTAAATTTAGAGTTAGAC
ATTTTCAAAAGAAATCATGATGTTTTCTATTTCTGGCAAT
ATAATCAGTTAGAAACTCTGAATGGTTCTCCAAGCTAAAA
TATTGAATAAAATATAAAAATCATCTTAAATAAATTTCTG
AGCTGACAAGAAAGTAACAAATCTTAAAATCCAAAATGAA
TTAAAACCAACAATTCTGATTAGTAGGTGAGAAATCTGCC
TTTACCCTGGGTGGCCCGTTGAATACAAAAGAATACAACA
TTCATGATGTTACATCCTTCCTGGTGCATCATATTCGGAG
ACACGTGACTCAGTATGATCCATTATTGGTGATACTAAGT
TTGATCACTAGATTAAGATGGTTTCTGCTAGATTTCTTCA
TTGTAAAGGCACCAAAGATAACTTGTAATAAGTTATCTTT
AGGGTGACACCTTCAGACCGTATGACTATCATGTTCCCCA
ACTGGTTTTACGCAATAGTAATACATCCATTAATAATACT
TGCCTGAATTGATTATTACAGTGATGTTTTGCAAAATGAT
GTTTCTCTAATTCTGTCATTTCTTCTGTATTTGCTATTTT
ATATTCTTTATATTCTATAAAGAATTTTATAATATTCTTT
ATATTCTATAAAGAATTTTATAATATTCTTTATATTATAT
TCTTTATATTCTTCTGTAAATAAGAACTTCCCCTTTCTTC
CCCTTCTGTGGGCTATGGATTATTTTTTGTTTTAAGTGTT
AGAATCCATATTCTCAACATTTTTTTTTGATGCTTGATTG
TCCCAAAGGTGGCCAGTGAGGATTCAAGTTGCCTTGCGTG
TGTTTGTGACATGTTCCCATGTTTTTGAGCACTTTCTTAC
TTCTGATTCAGCAAGAAATTCCAGGCTAACATTGTACTTT
ACCTAATCCAGACCTAGAATCAGTCTTCTGCAAGAAGACC
TTGTTCCTTTTAATGGAGAATGGCATTTGGAAAACATGTT
CTGAGAAAGGGGTGCCCTCCTGTCTATTAAGATAAGATTG
AAACTAGGCCTTTTCAGTAACAGATCTAGGACATTTATGA
TTTTTAAAATAATGAGTTTAAATGGTTATGTCTCTGCAGG
TCTTTGTTTCATTTGCCAAGTCCATATTTATATTTCTCTA
CTCCCAGAATGATAATTTTAGTTCCCAATAACATCAACAT
ATTTATTCATTTACTCAATTCTATAATACATGAAAATTAA
TTTCAGATTTAGTACATTAATATTGCTACCAATAAAAATC
CTACAAGCTAAAGTTCAAGATATTTTGCAATTTTTCTTGT
CCTTAGAATATAACCACTGAGTGTATACAGCTAGAATACT
GTGTTCCACTGGTATGTTGGATTATATTTTTTCTTCTGAG
TTCATGTTATCACTTTGATATACTGTTAGATTCAATTATT
TCTGTTTGTATTAAATTTTATTTTATTCATTTATTTTTTT
TTTTTTTTTTTTGAGACGGAGTCTGTCTCTTGTTGCCCAG
GTTGGAGTGCAGTGGTGCGATCTTGGCTCACTGCAACCTC
TGCCTCTGAGATTCAAGCAATTCTCTTGCCTCAGCCTCCC
TAGTAGCTGGGATTACAGGCATGCACCACCACGCCCGGCT
AATTTTTTGTATTTTTAGTAGAGATGGGGCTTCTCCATGT
TGGTCAGGCTGGTCTTGAACTCCCAACCTCAGGTGATCCA
CCCGCCTCAGCTTCCCAAAGTGCTGAGATTACAGGTGTGA
GCCACTGCGCCCGGCCTGTATTAAATTTTAAAGCTTGTGA
TTTCTTCTTTTTTTGTTATTTCTGTTGGTTTATTTGTATT
TTTGACTATGTAAACATAAACATAATTCAAAAGTCAAAAC
TATATATAAATATATACTCAAGGAAGCCTCATTCACTTTC
ACTATATTTCTACTAAGTTATCAAGAGATAACTAGTTTTA
CTAGTTTCTCACTTATCCTTTCTGTACTTATTTTCACAAA
AATAAATAGATGCACACATATCTTATTTCCCCTTTCTTAT
ACTAAAGAGAGCATAACAAACACTCTTTTGCTCTGGAGTT
TTGGAAAAAATTAACAACATAAGTGAATTGCACTTTATTG
TATAGATATACCATAGTTTATTCAGTAAGTCTCCTATTTG
TTCATATAGGTTGTTTTAAATATTTTGCTATTAAAAATTG
TACCATAACTAATAACCTATTGTACATATATTTTTATTGT
TGAGGGGTATCTTCACCACTAATCCTAGAAGCGGGATTAC
TAGGTCAAAGAATAAATGCGTATGCACTTTTGCTAGATAT
TGCCAAATTCCTCCCTATAGGGATGTCAGTATTTTACATC
TGTACCAGCAATCTATGAAACTGAGTGTTTTCCCTCAGTC
TCATCAAAAGAGTCAAGTGTCAAGCTTTCAAGGACACCCT
CCCTTTTAAACAGTTTGTCCTTACATGGTCTTTATTCTTC
TTTCAACCCACTGCTTCCATAATTTGCATAATTTTTTTTT
TTTTTTTGCCTTGTCAGGACTTTCTCTGGGCCTGTTAAGT
TTTTAGACACAGCACAGACAAGGAGTTTATTATATTTGCC
TTGCAATTTTTGTAATTACATTTTGAGAGAAGCTGCTTAT
TTGTAAATCTGTGTGTTCTAAGACAAGAAGGCTTTCCTTC
ATATTCTTTCATTTTATAACAACCAACTTAAACCGTGAAC
GCTTCATATTCTTAAAACACCTAAACACATAACAACTGTT
CTAAAAATGATTAGCCATGAAAAATTCACACAATATCATG
CTGAACTTTGCAAAAGCAAAGCCAGATTTCTTTAGGGACC
CATCACTCAGCAAAACAAATGTCAAAACAAGTTTTTCTTA
CCTTGAACTTTCACATGGCCATGTACAAAAAGGAAAATGA
GTTTCTAAGCCAGCACCAAAGATTATAAGACAGATGGAAA
AATGATAAGAAAACATGTCATATTTTTGCTTATGTAGGTA
AGAGACTGAATCTTCTTCTTGTAAAAAAATGTTTTTTTTT
TTTCTGTATTTCTACCAACAGGACTATTTTCTTTGGAGGA
GAACTAATGCTTATAGCAACACTTGTATATACAGTGGCCT
CTGGGCTTACAAGACTTAACATTTGCAGTTTTGAGTATTA
GATGGATATGACAGTTGATACTTTGCAATTTTGCTGAGAC
AGGGATTAGAATTCTGTACACAGCACAAAGAAAGGTAAGT
GTATGTTGGTTGGAATGTCTCTGAGCTAGGGAGTGAGCTA
TTTTCTCTAGGGTTCTGTTGGTCTTGATTATATGAACAGG
TATACCTTGTTTTATTGTACGATGTAGATAATTGAATGTT
TTACAAATTGAAGGTTTGTGGCAACCCTGCATGAAGTGTC
TATTAGCACCATTTTTCCAATGACATGTGCTCACTTTGTG
TCTCTGTGTCACATTTTGGTAATTCTCACAATACTCCAAA
TTTTTCATTATCATGATATCTGTTATGGTGATCTGTGATC
AATGGTTTTTTAATTTTATTATTGTAATTGTTTTGGAGCA
TCATGACCTGTGCCCATGCAAGGTGATAAAGTTAATCGAT
AAATATTGTGTGTGCTCCGCTGACTGACTGTTTCCCCACC
TCCCTCCCTCTACTCAGACCTCCTTATTCCCTGAGACACC
ATAATATTAAAATTACGACAATTAATAACCCTACAATAGC
CTCTAATGGCAAATTGAGCATTGGCTTCAACTTAAAGTTG
CCAGCTGTGTTAGCCCCTAATAAGAGAGTTGCAAGCTTAG
TGAAAAAGCCATGGTGTAAACTGAGATAGGCTAAAATCTA
GGCCTCTTGTATCAAGCAGTCAAATTGTGAATAGAAAGGA
AAACTTCTTGAAGGAAAGGAAAAGTGCTATCACAAAAATA
GTAAGAAAGTGAAACAGCCTTATCACTGATATGAAGAAAG
TTTTAGTGGTCTGGATAGAAAATCAAACCAGCCACAGCAT
TCTCTTAAACCAAAGTGTAATCCAAGGCCCAACACTCTTC
AATTCTGTGAGGTCTGAGAGAGGCGAGGAAGCTGTAAAAG
AAGAATGTGGGGCTAGCAGAGGTTGGTTCATGAGGTTAGA
GGAAAGGAGCCATCCCCATAACATAAAAGTGCAAGGTGAA
GCAGAAGTACTGATGTAGACGCTGTGGTAAGTTATCCAGC
GGACCTAGGTAAGATCACTGATGAAGGTGGCTACACTAAA
TGACAGATTTTTAGCGTATAAAAAAATGGCTTTCTATTGG
GAGAAGATGCTATCTAAGATTTTCATAGCTAGAGAAGAGA
ATGATGCCTGGCTTCAAAGCTTGAAAGGAGAGGCAGATTC
TCTTATTAGAGGCTAACACAGCTGGTGACTAAGTTGAAGG
CAGGCCGGGCGCGGTGGCTCACACCTGTAATCCCAGCACT
TTGGGAGGCTGAGGTGGGCGGATCACGAAGTCAGAAGATC
GAGACCATCCTGGCTAACACGGTGAAACCCGATCTCTACT
AAAATACAAAAAATTAGTCGGGCATGGTGGCGGGCGCCTG
TAGTCCCAGCTACTTGGGAACCTGAGGCAGGAGAATGGCG
TGAACCCAGGAGGTGGAGCTTGTAGTGAGCCGAGATTGTG
CCACTGCGCTCCAGCCTGGGTGACAGAGTGAGATTCCGTT
TCAAAAAAAAAAAAAAAAAAAAAGTTGAAGCCAATGCTCA
ATTTGCCATTCCAAAAATTCTAAGGCCCTTGAGAATTATG
CTAAATCTGCTTTGCCTGTGCCCTATCAGTGGAAAAACAG
AGCTTGGATGACAGCACATCTGTTTACAGCATAGTTTACT
GACTATTTTAAGTCCACTGTGGAGATCTACTGCTCAGAAA
AAAAAAATTTCTTTCAAGATACTACTGCTCATTTACCAAC
GCGCCTGCTTACCCAGGAGCTCTGAAGGAGATGTATGAGG
ACATGAGCATTGTTTTCATGTCTGGTAACACAGCGTCCAT
TCTGCAGCCCATGAATCAAGGAGTCACTTTGACTTTCAAG
TCTCATTAGTTATGATATACATTTTGGGCTAGACACAGTG
GCTTAAGCTTGTAATCCAGTGTTTTGGGAGGCCAAGGTGG
GAGAATTACTTGAGCTCAGGAGTTTGGGTCTTCAGTGAGT
TATGATTGCACCACTGCATTCCAGGTTGGGTGACAGGGTG
AGACCCTATGCCCCCACAAAAAAGAAATACATTTTATAAA
TCTATAGTTTCCATAGATAGCGATTCATCTGATGGATTCG
GGCAAAGCCAATTGAAAACCTTCTGGAAAACATTCACCAT
TCTAGATGCCATTAAGAATATCCATGAATCATGGGAGCAG
GGCAAAATATCAACATTAACAGGAGTTCGTAAGAAGTTGA
TTCCAACCCTCACGAGTGACTTTAAGGGGTTCAAGACTTC
AGTGGAGAAAGTAAGTACAAATGAGATAGAAATAGCACGA
GAACTAGAATTAGAAGTAGAGCCTGAAGATGTAACTGAAT
TGTTGCAACCTCAGGATAAAACTTTAGTAGATGAGGACCT
GCTTCTTATAGATGAGCAAAGAAAGTGATTTCTTGAGATA
GAATATACTCCTGGGGAAGATGGTGTGAACATTGTTGAAA
TGACAAGGGATTTCTAATATTCCATAAACCTAGTTGATAA
AACAGCACCAGAATTTGAAAGGATTGACTCCAATTTTGAA
AATTCTACTGTGGGTAAAATGCTATCAAACAGCATTGTAG
GCTACAGAGAAAAAAATCTTTCATGACAGGAAGGGTCAAT
TGATATGTCAAACTTGATTGTTGTCTTACTTTAAGAAATT
GCCAAAGCCACCCAGTCAGCAGACATCAACACTGAGGCAA
GACCTTCTACCAGCAAAAGATTATGACTTGCTGAAGTCTC
AGATGATCATTAGCATTTTTAGCTAACAGTGTAAACACCT
TAAATTGAGATAGGCTAAAATTTAGGCCTCTTGTATCAAA
CAGTCAAATAGTGAATAGAAAGGAAAAATTCTTGAAGGAA
AGGAAAAGTGCTATCACAAAAATAGTAAGAAAGTGAAACA
GCCTTATTGCTGATATGAAGAAAGTTTTAGTGGTCTGGAC
AGAAAATCAAACCAGCCACAGCCTTAAATTAAGGTGTTTA
CATTGTTTTTTAGATGTAATGCTATTGCATATTTAATAGA
CTATGGTATAGTTAAAATGTAACTTTGATATACACTGGGA
AACCAAAAAATTCATGTGGCTGGTTTTATGGCAGTGGTCA
TAAAACCAAATGTGGTTTTGGAGATATTGTGGGAACCAAA
TCCACAATATTTTCTATTAAAAATTCTCAATATTTTCTAT
TAGAAATTATTCCCAATATTTTCTATTAAAAATTATTCTC
AATATTTTCTATTAAAAATTATTCCCTAATGAAGAACCTC
ATGCATATATGTTTATTTCATGTCATTGGAAGCATATCAG
AGAATGGTGTTGTAGGGAAAAATGTATCCAAAATCAAGTA
TATTGGGAAACTGCTGGCTTAGCAGATATGAAGCACATTT
CTGCTCCGCAGGACTTCTCAGAGTGTTTAACATGCTTATG
TGCATTAGAGTCTTCAAGGAGGTGGCCACATTATGGAGTG
TTTCCAAACTTATTTGACCATGGTATTCTTTTTTCACTGA
GCGTCTCTGGGAAGTAGTGTTCCGTGGAACATACAGCTAT
GGTGCCATTTATACAGTTGGAGATTCCTGAAGGTCTTTGA
ATTCATTTCACAAGAAGGTAAAGTGTCTTCCCTACTTCAT
CTTCTAGAATTCAATTCATCCTCTCCAGAGCGTCTAGAGA
GCCTTGCTGCTTTACCATGGGTTTTACTGTTTCTTTTCCT
TCACTCAGTCCAGGACCTATTTCTCAAGAAATTGGCTTCT
CAATACTAGCCTAGAAATTTCCCACCCATCCAGGTTGATA
GGTTTTTCTAGGCTTGAGACATCATTGACAGTTATTGATT
CATATTCTAAAGGACAGGTAAATTCTCAGTTGCCTCTACA
TAAGCAGCTTTGGTGGATCATCTCCAAATGGCTAACTGTA
AAATTAGCATTTCTAACAGGATCTTTACATGCTGCTATAT
ATTGAGTGACTATATATCCCAGGCTCTTTATTCTGATTAT
CTCATCCATTTTAATTTTTTTAAAAGCTACAGCATTATGA
TATGAAAAGAATTCCCATTTTACAGATATACTATTTTACA
GATGAAAAATCTGAAGTTCAGAGAGAGTTAATACCTTGCT
TAAGGTCACACAGCTAGATAGCAGCAATACCCATTTGCAT
GACTACAGTGACCAGTTTTGTTCTCCCATTCTATGCTGTT
TCCCAGAAATTTAACAAAGTGGAGACCCTTAGTCTGTTAG
ACTAAGAAAACCCAGAAGAATGTACTTTTGATTCAGTTTT
CTGAATATTCCAGGGAGGCAAGTGACTCATTCCCGACTGC
TCCACAACCGCCTTGTTTCTTCTGAGTATTTAGTAGCAGG
GGTTAGAGCCCACTCATATCGGAGAAAGTGTTTCATTTCC
CCAAGCCAGACAAGGCTCTCTAAATGAAGGGAAACATTCC
ACTTGTTAGAATCACAGATAAAGACTTTCCCATGCCAATT
ACCTTTAGCCAGACAGACTGGAGGCATCTTTCTATGAGAT
TAAGCGATAAAGCTGAGCTTCTTAAAAAAGTATTGTTCCT
CTCTTCCTTTCTTCCTATCTACTAGAAGCAGAGATGAGGC
CTTGCTGGCTTGCTGAAATTATCCTCTGTATTCCGGTAAT
ACTCTCCAGGGAATGACCTGTGAGTTTTTTTTAACTCTGT
TTTCTCTCCAAAATCAACATTGTTCAACAACTGAAAGGCA
CCACCTCTGAACATCAAAGGCCAAGTAAGCCAACATCTAG
AGAGTGAGGAAATTCTGTTTTGAAATTCAGCCCAAAATCT
TCCACAGTTCCCTTTCTGGACAATGCAGGCATGGTACTCA
TTGTCAGGTTGATCATTTCATCATCTTTGATGCTTTGCTT
CACATACACATTAGCTTTTCAACCTGTGTAACATTGGCAA
ACAGGTGAAAGAGATGCAGCTGACCACCTTGACTCCTTTA
TCACAGTTAGATGGCTATTGTCTGTGGACAAAACTCTCAT
CCACTCATACAGGCTGTGCCAGGGTGGCTGGCACAGATGA
GGTTTCCAAGACTCAGTGGGCCCAATGCCCAGTCTTCCTT
CTTTTGTGCAAGCATTGCCCAGTTTTGATATGAAGGTTAT
AACCTCCTAGAATTAGTTGGGAAGGCTCAATTTACTCTTC
TCTTAGAATTTTAAAATATTCTAAGAAGGGTTTGTAAATG
CTATAAGTAGAAGTGCTTGGCAAGCGCAGTGGCTCATTCC
TGTAATCCCAGCACATTGGGAGGCCGAGGCGGGCAGAACA
CCTGAGGTCAGAAGTTCAAGACCAGCCTGGCCAACATGGT
GAAACCGCATCTCTGCTAAAAGTACAAAAATTAGCCAGGT
GTAATGGCATACACCTGTTATCCCAGCTACTCAGGAGGCT
GAGGCAGGAGAATCACTTGAATTCAGGAGGTGGAGGTTGC
AGTGAGCCGAGATAGCACCATTGTACTCCAGGCTGGGAGA
CAGAGTGAGACTCTGTCACAAAAAAAAAAAAAAAAAAAAG
AAAAGAAAAGAAAAAAGAAGTGCTTCCTTATTGGGAAAAC
CCACTACCTTTACACATAAAAACAGTTGAACTGTGTATGT
AATATTTAAGTAATGTGTCCCTCAAAAGATGCTTCCTGCT
CTCCTCAGGTCTGACCCCCCCCCCCAGGACTCTTGCCATG
GTGAGGATAGAGGCATGGCCCATCATCCCTCTCCTTTAGC
TCCTCCATATCTGTGCTCAGTTTGGTATTAGGAGATATAG
GGGTTGGCAGCTTTTTTCAGATGCTTTTCTTTTTTTATAT
TGTGAGAAATTAATGTAGCAAGAACAGTGTGCATGCTTTC
CTTTTGGAATGCTTACTATCCTGAAATCCACGATTAGGAC
ACATGGACAAATGTTTAACATGTTTCAGGTGACTACATTT
ATTCATTCAACAGATATTTTTGATAATTTACTAAAAGCCA
GGCTGTGTTGGGGCCTGGAGACACAACAAATAAAATACCC
TATGAGAAGAAGGCATCATTATGACTTCCAAAATTATCCC
CATTTCTCAGTAAAGATTTGGGCACCAGCAACTAATTAAT
AGTAAAACTGGATTAGAACAAACATCAGGTATTAGAATGG
TTATGTGTAGTAAGTAGGCCCTTCCTTATTTTGCACTCAT
GTGTTTTCTGTGCTGTGTGTGCCCTCCTCTAGACAGACTC
ATGGGAGATGGTAAAGTTAGTAGAGTGTGAATATAGCAAT
AAAACCACAGGTCACTTATAGGAGAGGCAGTGTGGTAGCC
AAGAACATAGACTTCGGAGTTAGATGGATCTAGGTTTGAG
TCCTAGTTTTGTCACTTACAGGCTATGACATCTTAAGCAA
GTTATTTAAACTCTAACCCTCAGTGCCTTCTTTGTAAAAT
TGGGATAAAAATATGTAATTCCTGACCATGTTATGATGAT
CAAATGACATGGTATTCTTAAGTCCTAAGTGCTGTGTCTA
ATGTGACGTAAATGGTCAATTAATGATAGCTGCTAGATTA
ATAATCATAATTATTGTTCAAGAAGACTGGCAAAATGAAA
TGTCTATTTATGGGACATCAGTTCACAGAGTATAGGAACA
AATGAGATATAAAAGCTAATAGAGTTGGGTTATCCAAGAA
AGATAAATGTCAAGGGGACATGGATGAGGCGCCCATGATA
TCTCCAGTGCTTTGTATATTTAACTCCCACTTAAAAGTCT
AGACAAACCCTTACATTCATGGATTAGTTCCACATCTAAG
CAGAGGAGTTATAAGGACCAAGTCAGAAAACACATCACAG
TGCTAATTTAGGTTAGCCATTCACCTAATACCTGGGTTAT
GTCTCTGTAGGACAGCCTACCATGGTGGGCAGAATTCTCT
CTTTTTTTTTTTTTTTTTTTTTTTTGAGAGAGTCTCACTT
TGTCTCCCAGGCTGGACTGCAGTGGCACGATCTTGGCTGA
CTGCAACCTCTACCTCCCGGGTTCAAGTGATTCTCCTGTC
TCAGCCTCCTAAGTAGCTGCGACTACAGGCGCCCACCACC
ATGTCTGGCTAATTTTTGTATTTTTAATAGAAATGGGATT
TCACCATGTTGGTCAGGATGGTCTCGATCTCTTGACCTCG
TGATCCACCTGCCTCGGCCTCCCAAAGTGCTGCGATTACA
GGCATGAGCCACGGCACCCAGCCTTGGTGGGCAGAATTCT
AAAGATGCTTCCACTCCTGAAGATTTCTGGTCCCTGGTTA
TTTAATCAAACATGAATCTAGGTACTTGATATGGTTTTGC
TGTGTCCCCACACAAATCTCATCTTGAATTCCTGCATGTT
GTGGGAGGGACCTAGTGGGAAGTAATTGAATCATGGGGGC
AGGACTTTCCCATGCTGTTCTTGTGATAGTGAATAAGTAT
TATGAGGTCTGATGGCTTTAAAAAGAGGAGTTCCCCTGCA
CAAGCTCTCTCTCTTTGCCTGCTGCCATCCATGTAAGACA
TGACTTGCTCCTCCTTGCCTTCTGCCATGATTGTGAGGCT
TCCCCAGCCATGTGGAACTGTAAATCTAATTAAACCTCTT
TCTTTTGTGAATTGCCAAGTCTTCGGTATGTTTTTATCAG
TAGCATGAAAATGGACTAATATAGTTCTATTAGAAGGGGC
TTTGTAGATGGAATTAAGATCACTAGTCAGCTAGCCTTAA
AATATGGAGATATCCTGGATTGAGTAAACCCAATGTAATC
CCATGAGCTCTTACAAGCAGTAGAGGCAGACGCGGTACAC
AGAGGATAAATGAGGTGAAGGCACAGTTGGAGACATTTGA
AGAGAGGGACTTGACTAGCACTGTGTTTGAAAGGTGAAGT
GGAGACACGAATCAGAGAGTACAGGTAGCCTCTAGAAGCT
AAGAATGACTCCTGGCCAACAGCCAGCAAAGGAACAGGGA
CTTTGGTCCTGCAATCACAAGGAACTGGATTTTGCCAACA
ATCTGAATGAGCTTGGAAGTGGATTCATCCCCAAGCCTCC
CAAAAAGAGCCCAACTGGATGACACCTTGATATTGGCAAT
GTGAAACCTAGAGCAGAGAAACTAGTTGAGCTAACCTGTA
CTTCTGACCCACAGAAACTATGACATAACAAATATGTGTC
GTTCACAGCCATCAAGTTTGTAGTAATCTGTTATGGTAGT
GACAGAAAACTAATAACGCCCACCCTGTCCCAACGCAGCA
TTCCAATCATGTCAGATTTAAATACAAGCATCTGGAATTC
ATTGTAGAGGACTTTTTCTGACCACAGGAATCCACTTGAA
AGTGCAGAGGAATTAACCATGCCCTCCCAGGATCAGCCCT
CAGCCAGTGATTGAATTGGTGGATACATACCCTAGGCAGG
CTTCTTGCCTCTCCTTAGGGAGACTCTGAGGTTTTCTGTA
AGAGAGAGAGTTCCTTAGTGCAACTGAGCTCCATGGTTGC
CTACAGCAGTAACCTGCTTATTAACAATTTTGTTGAATTT
CTTCCTTTCCCCATCTCACTTCCTCACTTCCCTACTAGGC
TTTCTTGAGATCACCTTCTCAGTAAATGACTGGCACCCAT
ATCCTTATTTCAGCTTCTGCTTCTAAAGGAACCCGATCTA
AGACACTAAGCTCACGAAACTGGGGTGAGGGTAAAGGAAG
CCAAGAAGGTTGCTATAACATTTTCTCATGTAAAAACTAA
GGTTTACTTCCCTGCTGAGATTTAAATCTGAGTAGGCATG
GAGTCAATAAAAAGGACATGGATTTTAGACGAACAGAGAT
TGAATCTCCACTCTACCATTTATTAGCGGAAAAAACACTA
GCAAAGTATGTAACCTCTCCAGGACTCTGTTTTGTCCTCC
ATAAAATGAGACTAATATCTACCTTTACTTTGTAAAGTTT
GTAAGAGGCAATGTATGTGAAGTGCTAGGCCCATAGTAAA
CACTCTAAATACGGTATATTCTTATGAATTATTAGCTAAA
AACTTCACAGCAAGGAAAAATAAAGAATGCTTTGATATAA
ATTAGTGCCTTTTCCCATATTTATACCTTTTGTCATATCA
TGTCACAGCTAGCGGAGATGGTAGTCAAGCACTCTTGGTA
TAAATAAATAAGTTCTCAGGAAATTTGAGACTTAATGAGG
CAAAGAAGCTTGCCCCAGTCACAGACCTCATTAGTGTGAA
ATAGAAATCTCTTGTGTTAAATCACTGTATTTATTTATTT
GTTTATTTATTAAGACAGAATTTCGCTTTTGTTGCCCAGG
CTAGAGTGCAATGGCGCGATCTTGGCTCACTGCAACCTCT
GCCTCCCAGGTTCAAGCGATTCTCCTGCCTCAGCCTCCCA
AGTTGCTGGGATTATAGGCATACGCCACCATGTGTGGCTA
ATTTTGTACTTTTAGTAGAGATGGGGGTTTCACCATGTTG
GCAAGGCTGGTCTCGAACTCCTGGCCTCAGGTGATCCACC
CGCCTCAGCCTCCCCAAGTGCTAGGATTACAGGCATGAGC
CACTGCTCCTGGCCAAATCACTGTGTTTAAATATTCATTG
TTATCAGGTTAATCCAATCATTTCCAAATATCAAAGACCT
ACAAAATTAACGTATCAGTTGTTGAGGTCCAAAGAGATCT
AGAAAATTCAGGTTTTTCTCCTACTTCTCCAAAATCACCC
ATTTTAGATTTGGTTAAAAAGGTTACCCATTTTCTTTGCC
CTTTGGTGTCCTTTTAGAGCTGTCTGTAATTGTTACATTT
TCTAATACAGTAAAATACAAATTATATGTTTAAAAGTGTC
CAGAGCAGAATTTTTCTGACATGAAGCACTGAGAACAAAG
CTAATAATAGTCCTTCAGGAAATTTCTGACTTACAAAACA
AGCAGCACAAATGGCCAAGGAAAACAAACAAGGGGCTCCT
CTAAAATCCAGGGGTATTTCTTCCCTCGTGTTAACAGTCG
GCAAACAGTCTGGCTACATTCAGGAAAAGTTCTCTTAATT
AACCAGCCCATCCTCACTTGTTTCTTCCTCTTTGGGAATT
CACCAGAGTTGGCTCATTTTGAAAAAATTCCCATTAGTTA
GTTTTTAGGTCCCCAAGCAGAAGGCGGAAACTTCAAGATA
AGGTGTTGCCAAATAGGAAGCAAAAAGCACATGAAAAATT
TAAGTCTCAGATCATCCTGGAAGCTCAAGGAGAATTAGTG
GAATTAAAACATCCTCTGGAATCAGAGGAGAAAAGATAAT
AAATTAATATATATGTATTTGTGTTAATTCTTTAGCAGCT
ATTCTCTCTCCCTCTTTTTTTTTGTTGTTGTTGGTAAGAA
TTCTTACACATTCACTTTCCATGTGTAAGAATTCAAAACA
CTACTCACCCTAAATTTTCCATGTATTTCCCCAGCACTTT
ACAAGTGGGGTTCTAGCCTTCCAGTTCCAAAGAGAGGTGT
CATAATGACAGTAAATTTTGATAAAAATTCTGGTACCTAT
AGCTGAGCACCAACCATGGGATCTTACTAACATTTTCTCT
AAGTTAGATGGCCCTAGGCCAATATATCTAAGTGTGATAG
GATCTGGTCATCTTACACATTCTGTATTAGAATCACCTGA
GATACTCATTTAAAGCCCAAATTCCTGGACTCTACCCATA
CCTGTTGAGTCAGAGCCTCTGAGTATGGGACCTGAAGATG
TGCATTTTAGGTGAGTTGTCCAGGTGATTCTTCTTTATTC
TAAAGTCTGAGAACCCTACACTTCCCCCCGGGTGTGGGAG
AGAAGAGTGAGATAGAGCCCAGAGCTCCTACTCGACTCAT
ATATTATAAGATGTCTATAAATTCCAAGTGAGTAAACATG
GCTTTCTGGGAAATAAACTTAGAACCAGACACATTTTCAT
CAAATATTTTTAGGTTTTGATCAAACAAAAAATGCCATTC
TCTACTGTGGTGATACACGAACATTTTCTTTTACAATTTT
GGGAATGCAAGAAATATGTTTGTATTTTGCAAATAGGGTG
GAATGTTTATTGCGATTTCCTCCGTCTACCTAAGACTGCA
AGGTATCTTAGATGTTAGCAGAGTAGAGATTTTTTATGGA
AGAGAGGGAACTAAGGCTTTGAAAACTAAGCACTCAGGGA
TAAAATAAACCTTCCCAGAAGGGATCAGACAGCCTCAGGA
AGGCAGGAGGATACCACCGCCCCTGCTTCCCGGTCACATT
CAGCCCTGAGGACCCAAACATAACTTCACTTCTTGATAGA
TGCTTTTGCCACGTGTGGTTGTGGCCAGTGCTGCCTTCCA
CTAAACCCAATAATCTCCTGTCCACAGGGTGGTTAAAATT
CTAATATTTTAGAATTTGTGGTCCCCAATCTCTTCTTTCT
GGCTGTCTCTCTGTCTCTCACTCCCTTTGCCATAAAAGTG
AGAATGATTGGGCCTGGGCACACAGCAAAAGTGGTTAAAG
TCTTTGATGCTTGATTAAAGGATGTGGAGGAGAGGACAAG
AGACTTCCAGGAAAAGAGACAATAAAGCCAGGAAGGGTGA
CACCTCAGAGATGAAATAGCCCTGGTGGCAGACACTGGGG
TGTGCCTGTGTTTGCACCGTCTTCTTTCCTCTTTTCATTC
TCATCCATGTAGCGGATGCTTCCCCCATGTAGGAAATTGC
CAAGAGGGTCCCTGTGAGGCCAGGCTTGAAAACCAGCCGT
CCGGTAACAGCCAGCTACATCTTCAGAGTTTGGGAGATTC
AGTGGAGCCTCGAAGCACCTCTAATCAGCCTGTTTCTTGG
GGGTATATTTTGGATTATTTGAAGAGGGAGATAATATTCA
TAATATTCAACATGCCCAACTATTCAAATCTCACCCAATT
TCCTCTTCAATTCCCCCGATTTGCCCCCACCCTCAAAAAA
CAAGCAATTGCCTCTTATGAGATCCTGATAGGAAAAAGCA
GGTGAAGAAGCTATAGTCTGCTGTAATCCCACTCCCACCC
TGTGCTGGCCCAGAGCCTCTCCATGAGAGGAAAGCCGGGT
CTGTCTATGGCCTCTTCAGCAGCCCAGGTAGCCAGAAGGG
AGCCCATCAGCTCCCAGTACCCGTGTACCTGATTTGCAGT
CCCAACCTCAGGGGCAGGGACATAGAAAATATTGTGGGAG
AATGCAGGTAATTGTAAGGATAAGTGGATTTTGAATAACA
TACCTCTGGTTAAAACAAGTATATATATATTGTATACATA
TAAATTATATACACGATATATGAAAATATGTACATATTGT
AAACCAAAAAGTAACTGAAGCATATCTCAATAGATCGGGG
ATTTATTTTGTCCCAGGTAAAAGAAACACAAATCACTGTA
GGATCTGTGACCTGTGCTCTTTCCAAAGAGGGTTTTGGGA
ACGTCCATCCTTAGAGGGGAAAGAGCAAGCAGGAGGGGAA
GAAAAAAAATGAAAGATGGGTTGGCAATGAGGCAAGTGTT
CATATTGTTACAAGGCTCTGATTAACACTCAGTAAGTCTA
CACTTTAAATGTAAAAGAAGGGAGTAGAGGGAAATTATGC
ATTGATCTCATGCTCAGTACATCTACATTTTATATACGAT
AAAGTAAGCATGTGAAATTACAAGTATTTGGGAACAAAAG
GAAGGCAGTTTTTGCATGACTCATTTCCCAAGCTTAACTT
TCCCTTTGGCATAGTGAATTTGAGGTCTCGAGATTCTATC
GTTTCACAGTATTTTATATATTATATATATATATACTTTT
TACATATATATTATATATATTACATCTATTCCACATAAAA
GTTACTGTTACTCACCTATCTCTTCCACTCCTTATTTCTC
TTATCCTTCCAATATTGGGTTCTCTCCCTGAAGCTTTCTC
AATGTAAATTTAGAATAATCATTTTGCCCTTTTACCTGAG
AGAAAATTTGCTTTTGAATCAGAAACTTTTGGAAAGTGTG
GCTTAGGGATCAACTTTACCTAGGCATGGGTCCGCTTGCC
TTGCTTGTTTTTTCCTTTGTCCACTTTCTACCTACGCACT
GGGGATCCAGGATCTGTTCTCACTGCATCCTCTCCCTACT
GCTCGCTGCGCCTGGGGTCCCTTCCAGCCCCCATGTCTCA
GAACCCAGGACACAGCCCTCTCAGTGGAGAGTTGTGATGG
TCAAGGAGGTCCCAGGAAGAAGAAGGCAAGAAGAGTACAG
GAAACTTGGTTAGAACAAGGAATCTGGGAGCATAGCAACA
GAAGAAATCATGGTTTGGAGTAGCAAGTAAGGGAGTGGGC
TCTGGATATCAACTACCTGGTTTCAACCCTTGGCTCTGTG
CTTTTGAATGAGATAAAATCCCCAGATTCTCAATTTTCTC
ATCTGTAAAATGGGGATGATAAGAGTATCTATTTCACAGG
CTGTTGTAAGGATTAAATAATCAATAGGTGAACATACAAA
ATGCTCCGAACATCGCCTGGCACATAGTAAGCACTCAATA
AATGTTACAGATTACAATCGGGGGTCCAGGACATATATAT
GTAAGTAAAATAGAAACTGCATCACCATTGGGGCTATTTT
TAGATATCTTTGAACTAATTTTAAACAGGGGAAGAGATAA
ACTGTAAACTTAGTTATGAAAAATTCACAATAATAAAGGT
AGTTATCTAGGGATGTTTACGACTAATTTCTATTTGCAAA
ATATTAGGTACTTTTTTGATATCGAAGATAAAGTGTTTTT
TAAGATTTGCCTACACTATACATTTGACCATGCTTTTTAA
AAATAGCAGATTATGTATTCATACTTTATTAAAAATAAAA
TACATACAGATAATGTATTAACCCAGCTTGACATTCTGCC
CTAAAATCTAAATAAACATGTGTGAGTGATCACTCTTCTG
AATTTATTGAAGCAACAACCACATTGAGTAAAGTGGGATA
AAGAATTGGAATAATGTCACTATCTGGATCCTGTAAGAGA
GTGGGAAGGTGGAGGGAATAAATTCTATGCTTTTTAATAG
GAGTTGAATTAAATTCATTAATTAAGTTATTTTTTCTAAT
CAGTTGTATTTTTTGGCATTTTTCTTCTCTTTTCTTGTTT
GTCTTGGGTCTTGACATCTTTGTGAACACAGAAAGACCAG
TGCTAACAAGTAAAGAGAAAAACGAGGCTTTTACCACTAC
TCGTTCAGGTCTGCTGATGGTACACTTTTAGATAGACCTC
CTATTTTAAAAAGCAGTAGATATAGAATATTAGCTTGACT
TGAGCTCTGAAAACCTACCGAATATGGAAATTAAAATGAT
CCCCATTTACTGTTACCATCATTGAGATTGGATAAGATGC
AGAGATGGGGAATGTATATACAATCATCCAGAAGAAATGT
CAAAATGCAGAGCAGGAATATAGGATACCACATACATCTC
CTTCTGTTGCATTTGAAAACAAGTTTCTTTTCTTTTCCTT
TTTTTTTTTTTTGAGATGGAGTCTTGCTCTGTCACCCAGG
CTGGAGTGCAATGGTGCGATTCAGCTCACTGCAACCTCCG
CCTCCTGGGTTCAAGCAATTCTCTTGCTTTAGGCTCCCCA
GTAGCTGGGATTACAGGCATGTGCCACTACAACCCAGCTA
ATTTTTGTATTTTTAGTAGACACAGCATTTCACCATATTG
GTCAGGCTGGTCTGGAACTCCTGACCTCAGGTGATCCACC
CACCTCAGCCTCCCAAAGTGCTGAGATTACAGGCATGAGA
CACCATACCTGGCCTAGAGACAAGTTTCTTTAAACTGTAT
TCTTGTTACGATAAAGGTGGAAAAAAAGGGAAATTGAAAA
AATCAGAAGATTCTGAAAATAATAATGAAGGATATAAAAA
TTATCCCAAATCCTGCCATCCAGAGATAGTCACTGTTAAC
ATTGTGGAAGAGTTTTTATTCTTTGCACATTAACATTTCA
AAAAATTTAAACAAAATTTGGAGCAATTAAATATGGATAT
ATAGTTTTCCTTTTTATTTTTATTTTATTTATTATTATTT
TTAAGACAGAGTTTCACTCTTGTTTCCCAGGCTGGAGTGC
AATGGCGTGATCTTGGCTCACTGCAACCTCTGCCTCCCAG
GTTCAAGCAATTCTCCTGCCTCAGCCTTCTGAGTAGCTGG
GATTACAGGCATGCACCACCATGCCCAGCTAATTTTGTAT
TTTTAGTAGAGACAGTGTTTCTCCATGTTGGTCAGTCTGG
TCTTGAGCTCCTGGCCTCAGGTGATCTGCCCACCTCGGCC
TCCCAAAGTGCTGGGATAAAAGGCATGAGCCACCACGCCA
GCCTCCTTTTTATTTTTTTACACTGAACAAACCATGAAAC
TTTCCCATATGTAAATATCTATTTCCCATTTTTCTTATTT
TTAAAAAATAAGACATCATTTTAATCATTTGAGTGGTAGA
TATTATTTTTAGATAATATTTTAATTTAGGCATAACTGCT
ATGCAAAATCTGAAGACTAATATCTACCTCGTGAGTCATT
CCTCTGTGAGACAGTGCATGTTAAATATGTTGAATTGGCA
GGTGAAAAAGGAAGAAAAAATGAGTAGTGATTGGTTATCA
ACAGCCATGAATGAGAAATTGAAGGTAGTAGACTACGGAT
GACAAACCTATTCTTGGTTTCCTTATGTTTCTGAAATTCT
ACCACAACTACATGAGAGATACGACTAACACGCAAAGTTT
TACAACTTTTTAAAGACATAGACTTTACGTTATCAGAATT
AAAAATCATGCATTTGTGTCATATTAATAAAATTGCATAT
ATAATATAAAGGCATGGACAAAGATGAAGTAGCTTCAAGA
GACAGAGTTTCTGACATCATTGTAATTTTAAGCATCGTGG
ATATTCCCGGGAAACTTTTTGGATGCCATTGGGGATTTCC
TCTTTACTGGATGTGGACAATATCCTCCTATTATTCACAG
GAAGCAATCCCTCCTATAAAAGGGCCTCAGCCGCAGTAGT
GTTCAGCTGTTCTTGGCTGACTTCACATCAAAACTACTAT
ACTGACCTGAGACAGAGGCAGCAGTGATACCCATCTGAGA
GATCCTGAGTTTGAACAACTGCTTCCCAAAAGAGTAAGTG
CAGAACGCTTTATAAGGGCAGCCTTGGGCCATGAAACACA
GATATGCAAAAAGCCTTCTAGTAAAAACCACATCTGTACA
AGCTCTTATTGAATTGTAGCTAAAACCTGTCTTTTCTCTT
TGACCTAAATGATGAAAATCTTAAAATTTGTTTATTTATT
TGATTAAACTCTGAAATAAAGATTATGGCACTAGAATCCT
TTACCCAAAATCTTAGGATGCTGCCTTAAACATCATGGTA
GAATAATGTAACTGGCTACTCAGGATTTCCTTCTCTAATT
CATTTTGTGTTTTATCTCCCCAGTAAAGTATTTCAAGCCT
AAACCTTTGGGTGAAAAGAACTCTTGAAGTCATGATTGCT
TCACAGTTTCTCTCAGCTCTCACTTTGGGTAAGTCAGTGT
CATTAGACCAGGATTTCTCATTCTCGCACTATAGATGTTT
CAGACTGAAATATCCTTGCTTGTCTGGGGCCGTCCTGTGC
AGGGTATCTGGCAGCATCCTTGACCTCTACCTGCAATGTG
TTCTTCCCCAGGCTTTGGGCCATTTACTTTACCTCTTAGT
GTCTCCCTTTCCTTAAGTGTAAAGTGTGGATCATAAATGA
CCTATTTCCCAGATGCGTTGTGAGGATTCAATAGCATGGT
TCATGGAAAGTACCTCATACAGTGCTACTTGGTGCCTACT
AAGTGCTCCATAAAGCTTAGTTATTCTGATTATTATTCTA
CTACAAAATGGGTTTACTATAATGTTGTGAGTGAGTGCGG
GTAAAGCACCTCGTGGGTGGCCAGTCACAAAAGAGATAAA
CGATAAGTCACTGTTTCTTCATACGTACCTTTTACTTTTG
AAAAGATGAGAAAAGTCTGGTCACAAACATTGCCAAAAAT
AAGACAATAAAAAGCACAGTTATCAGAGTTAAACCACAAC
AGCACCAAACTCTACCATGTCTTTTCTTTTTCTCCCACTA
GTGCTTCTCATTAAAGAGAGTGGAGCCTGGTCTTACAACA
CCTCCACAGAAGCTATGACTTATGATGAGGCCAGTGCTTA
TTGCCAGCAAAGGTACACGCATCTGGTTGCAATTCAAAAC
AAAGAAGAGATTGAGTACCTAAACTCCATATTGAGCTATT
CACCAAGTTATTACTGGATTGGAATCAGAAAAGTCAACAA
TGTGTGGGTCTGGGTAGGAACCCAGAAACCTCTGACGGAA
GAAGCCAAGAACTGGGCTCCAGGTGAACCCAACAATAGGC
AAAAAGATGAGGACTGCGTGGAGATCTACATCAAGAGAGA
CAAAGATGTGGGCATGTGGAATGACGAGCGGTGCAGCAAG
AAGAAGCTTGCCCTGTGCTACACAGGTAGGGAGTTTGTGG
CTGCAGTGGGCGGTAGTTCAGTGTGTGGGCATCCTGGCAA
ATTTACGGCATGCAAAAATTGCTCTCTATTGTGGTCATTT
TATGTTCTAAAAGATTCTGTTTAACTGCTAAAGTTTCTCT
CTTTTGCTGTTTTGTGTGAATGTGGGCAAGAAAATGTGGG
TATGTGTATATATGTATGTATGTATGTATATACACACACA
TATATATACACATACACATATGTGTGTGTGTATATATAAA
ATGTATCTAAATACTGTAGGCAAATATGTAGTTCTTTACA
TTGCACACACACAATACATATTTTAATTGCTTGTTTATTG
TGGTAGGGGAACTGTCTCCAGAGTTTGTGAAGAAGTAACT
TTTCTATGGTAGGTGCCAGCCACAGCTATACATTAGCATC
AAGGTTTAAGATAGGTGGGCCTGAAGCTCAGATTTGGAAC
TTCGTAAAACACTTCAGTTAAAGTCTATGGCACTCTGTAG
CACTGCTGATGTCTCCGTTGCACACTGTTGATTCTAAAAT
CAAAGGCACTCAGTATAAGCACAGCAATAGTCCTCCTCAC
CATGCTTTGTGTTTTCTGCAGCTGCCTGTACCAATACATC
CTGCAGTGGCCACGGTGAATGTGTAGAGACCATCAATAAT
TACACTTGCAAGTGTGACCCTGGCTTCAGTGGACTCGAGT
GTGAGCAAAGTAAGTCTGGTTCTCACCTCTTTCTTCACTT
GAGATGGCAGCACGATCTGATGTCCTAGCTGGCATTAGAG
TCAGGTCTGCATGCCTTCCCTTCCCTGGTGCAGATGGTGT
CATATGGTGATCGTGAGTTGAGACTATGAAGTCAGACCCT
TCTGGGTTTGAGTCCTAGATTCACCAGTTGTTTATTATGG
AACCTTGACAAGATAGTTTAAATCTCTAGGTCACAGTTTT
CTCATTGTAAAATGAGGATAATAATGTGAACCTTATAGGC
TCATGGTTACATAGTGCCTGGCTCACAGGATACATTCAAT
AAACTGTAGTTCTGTGTCCCTGCAAGGAACAGGTGCTCAC
ATCATCTAGGTGGTAACAAGACGTTGCAGTAGAAATGAGT
GAGTTACAGAGTCCAGGGTATCTTGGTTCATGCTCTGGCT
CTGTAATGACTAGCTGTGTAGCATGGAGCAAGTCGATTGA
ATGAAATGAGGTCTCAGTTCCTAAATTTGTAAATTAAGAG
AGTTAGATTAGCTTCTCTCCAAAATTCCTTAGCACGGCGT
TGTGCAGTAGAGCTTTTGTGATCATGGAAATGTTCCATAG
CTGTGCTGTCCAGTGTGTAGCTACGAGCCACATGTGGTTA
TTAAGTACTTGAAATGTGGCTGGTGACACTGAGGAACTGA
ATTTTAAATATCATTTGATTTCAACGAATTCAAGTTTAAA
TTTGAGTAGCCACACATAGATGGTTGCTACTACATTAGAC
AGTGCAGCATTGGAGTTTTAAAATTTGTGATGTATTCTAG
TACTTAAATTTGAAATATAGCTTTGTGGATGGTTCTCACC
CCGGGTGGAAGCTTATCGTAGTATTTTTAGTAGTTGTGAG
AAAAGTAACAAGAAATTTGTTGTAAGTTTGCGTGTTTGTT
CATATAATTTGAACAGTTCTGAGGTAAACACAGTTACACT
ACTCTCCCCATATCACTCAATATTTCTTCTTTATGGTGGT
CGTCACTGCTTTTTTGTTGTTGTTGTTATAGATCAATGTT
TTCTTGAATAAAAGAAAAGGGGTACAATTACAGTCAATTT
TACATATTCCATTAGAAATTTTATAAATTTTTAAACTAAA
AAAAACAACAAAAAACTGTAGTTTTTTTCCAGTGTTTCCA
GTGTTCTTCTCTGTTAAAGGTGAGAGATGAGCAGAACTGA
TTTGGGTTTCTTTTTCAGTTGTGAACTGTACAGCCCTGGA
ATCCCCTGAGCATGGAAGCCTAGTTTGCAGTCACCCACTG
GGAAACTTCAGCTACAGTTCTTCCTGCTCTGTCAGCTGTG
ATAGGGGCTACCTGCCAAGCAGCGTGGAGACCACGCAGTG
TATGTCCTCTGGAGAATGGAGTGCTCCTATTCCAGCCTGC
AAGGGTAAATCCCTCTCAGAATGCACAGAACATTCTCTAA
CTCATCCCTCATTGCTTCTGTTTTTTTAATCCAACTTACA
ACATTTTCAAAACTTCAGGGAAAGTTTTTTTTCGTTTTTG
TTTTTAATACAACTTGTTCTCTCAGCCAATGTATATTGCC
AACCCAGTACCTGCCTGGGTTGAAAGAGGTTTTTTTATTC
TCTGCTTGAAATGGGTATTTCTGAGGCTCTGGTGATTTGT
AAGGGAGATCACAAAACAGTAAAGCTCTAGAAATCTCAGT
GGCTTTCTCATCTTCTTTCCCTGTTTAACTTTTCCATGAC
ATGGGACTAACTTAAGACCATGATAGTCAAGCAGTCTTAG
TATCTCTTTTTCTTTCTTAATTTTATCTTTCTGAACCAGA
GGCCAAAAGAAAAAAAAAAAAAACAAAAAACAGTTCTTCA
TGTTCTGATGGGCTAAAATAAATGAATAGCCTATGTATGT
CAGTACTGGTCATAACTCCTAATCTGGAATCTTTTTAAAA
AATTTTTTACCTCACGTAAATGATAACATAGATTAGAGAC
CACTCAGCATAGGCAAAGTGAAAATCAGGCAAGACAGAAT
ATCCATGAAAAAGAATAAAAGCTTTTATTCTGGCTGTGCA
TGTCCCTAAGAATTGACATAGGACTTTGGGATCTATAGGA
CTTTGGGATCTACCCTTTGAAGGCAGCTTCCTCACTCTGT
TATGCACCCAGCTCAATAGGAAGTGAAAAGATCACTCTTC
TGTAAAATTCATGGTGCTCTTTCAAATCCCCAGTGGTTGA
GTGTGATGCTGTGACAAATCCAGCCAATGGGTTTGTGGAA
TGTTTCCAAAACCCTGGAAGTTTCCCATGGAACACAACCT
GTACATTTGACTGTGAAGAAGGATTTGAACTAATGGGAGC
CCAGAGCCTTCAGTGTACCTCATCTGGGAATTGGGACAAT
GAGAAGCCAACGTGTAAAGGTAGAGTTGCTCCACATGGAG
ACTTACTGTTAACATTCTTTTCCTAAACCCATACTGGAAA
TGGGCAAGCTAATTCTAGGCCCTGCTAATATCAATGGGTA
TATTTGTTACAGCCGTGACATGCAGGGCCATCCGCCAGCC
TCAGAATGGCTCTGTGAGGTGCAGCCATTCCCCTGCTGGA
GAGTTCACCTTCAAATCATCCTGCAACTTCACCTGTGAAG
AAGGCTTCATGTTGCAGGGAGCAGCCCAGGTTGAATGCAC
CACTCAAGGGCAGTGGACACAGCAAGTCCCAGTTTGCGAA
GGTAAGCTTAAGATCCTTTGATTTATACTTTCTTAAAGAA
CAACCATCTTCAAACTTGGACAGTGAAAAAAAAAACCAAT
ACCCACTTTAACTATAGAAATCAGATTTGATGAGCAACAC
TCATATCTTTGAGATTCATTTAAAAGAACTAATGTTTGGC
CAGGGAAAGGATCATATGTGTTAAGAATGAACCTTTTGCT
GGCTTATTTTTACCGTGATGTGCTAATATAACTTTATAGA
CATTAGCATGGAATAGACAGAATTCTTAATCTAAAGGAAT
CTTATTAGAAAATTCAGAAAGCAGAATAATGAGAACATGA
TTTGAATATAAAACTCTCATCACATCTGTCTTCTGAAATG
GCTCATAATTAGCAGTGAGGAGACTGTTTCAAGTATAGGG
TCAGCTACAGAGATAGTATTGATACATATATAAGCAGTAA
ACTTTAATTCACTTTTAAGTGAGAGCAAGGATATTGAAAA
CGAGCAGTTTTTACTATCAGGCACTGGCCTTCTCCTAGCC
AAAGCCAGCACAGAATGATTTCCAGTAGCAAAACATTATA
ACACAAAAACCAAACTGCAAAACAGACAAATTTTATAGGG
GTGCTTTCTTCTCTTCCTTTTTGGCACCAACTATAAACAT
CCACGACCCATATGTTGTCCTCGGACTGTGTGAAATCTTT
GCCTTGACCATAATTTATTTTGTATGTTAGAAGAACAGTG
CTCAGGAACTAATGTTCTGGTTAATTAGTCTTTTAATTAG
TGCCATGATCAGTGAGGGGGCTGAAATTCAAAGAAAACAG
CCATCTTCCCACTTGTCCAGGGAATTATAAAGAATCTTCA
GTTCTCCAAGTGTTGCTTGAATGAACTGGGTGCACTCAAC
AAATGCCAAGTACTCTCTAGTTCCACTGCAATATTTTCTG
ACCATCATTTTGATGTCTCAGCTTTCCAGTGCACAGCCTT
GTCCAACCCCGAGCGCGGCTACATGAATTGTCTTCCTAGC
GCTTCTGGCAGTTTCCGTAATGGGTCCAGCTGTGAGTTTT
CCTGTGAGCAGGGATTTGTGTTGAAGGGATCCAAAAGGCT
CCAATGTGGCCCCACAGGGGAGTGGGACAATGAGAAGCCC
ACATGTGAAGGTATAGTCTTTGTTTTTATTTTATTTTAAG
ATAAAAAACTATTCAAGAGCTTAGGAACTTGGTTACCTTG
GGAAATGTATTGCTGGAGATGCAAACAAATTTCTGAAGTG
CTCTCTCATGTGTTCCAGCTGTGAGATGTGATGCTGTCCA
CCAGCCCCAGAGGGGCTTGGTGAGGTGTGCTCATTCTCCT
ATTGGAGAATTCACCTACAAGTCCTCTTGTGCCTTCAGCT
GTGAGGAAGGATTTGAATTACACGGATCAACTCAACTTGA
GTGCACATCTCAGGGACAATGGACAGAAGAGGTTCCTTCC
TGCCAAGGTAGAATTGAGTGCAGACTTTTTTAGGGTACAG
GTCAAATACTTCCTAAGTTTCTGAACCTGGATTGCCCCAA
GGGGGTTTGATCCTAATTTCCTAAACGCTGAAAACTAAGT
AGTGCTTATACGTTACATTTATTTTTGACTTTTAAGCAAG
TTTTAGAAATTTTCCAGTAGATTTTTCTGAAACTCTACCT
GTGTACCTAATATTTGCAGTGGTAAAATGTTCAAGCCTAG
CAGTTCTGGAAAAGATCAACATGAGCTGCAGTGGGGAGCC
CGTGTTTGGCACTGTGTGCAACTTTGCATGTCCTGAAGGA
TGGAGGCTCAATGGCTCTGCAGCAATGACATGTGGTGCCA
CAGGACACTGGTCTGGGATGCTGCCTACCTGTGAAGGTGA
TGCACTGATTGATGGTGGTTGTCTGGGGATTAAAGAGAAA
AAGGGGGAGCTATCTTGTTACAGTAATCAACTATCCATTA
TATCCAAACCAGAAAGGTCGCCCAGGTTGACAAGTTGTGA
ATATTAAGTTGTATGGGGATAGAGAAAAAACAGAAGTTGC
ATGTTGATGAAATAGGTAGAATTCTGACAACTGGAGAAAG
GAGACAGAGAGAGGAGAGGAGAAAGGGGGAAATGGAAAAT
AAGAGGGAGTGAGAGCAAGAGAGCAAGCAAGTGCAGTGTT
TACTAACCAAGGTGTGGTGTGGTATTGTGGTGAGCTTGGC
AAGTTAGAGTTCTGCCTGCCAATGGTAGAAATAGCTTCAA
AGGTGGCTTGGAGCAGATCTCAAAGGCCTTTAATGCCACA
TCTCTGCTTCTTGTATTAAACTAGATAGTTCTTCTGCTCC
TAGTAATGAATGTACAGAAAAAGGCCAACGGGACAGGACA
GAGAGACTTTAATGTCAGTTCCTCCTCATGACATTTCTTC
CTCTCTTGTTTCCTTAGCTCCCACTGAGTCCAACACTCCC
TTGGTAGCTGGACTTTCTGCTGCTGGACTCTCCCTCCTGA
CATTAGCTCCATTTCTCCTCTGGCTTCGGAAATGCTTTCG
GAAAGGTGAGGAAGTTTATGAATGTTCTTCAAAAATGTGT
TTGAAAATACATTTCTTTCTCATTGATAAGTCATGGTCTT
GCTTACTAATTTAAACAATAATTAGAATCTGGATAAACAC
TAATAAATGCAGTATAATTAAGCAGAAGTCGTAAGAAAAG
AGTTAGTAGTACAACTCAGTGTGGGAAGAGTTTTAGGAAA
TAAAAATGTTAGTTGTGCCTAATATTGTACAACTCCTGGG
GGTGCTACTCATGCTGAATTATACGATGCCTCCAGCAATT
GTGCAATGAGACTGCCATGATGAGCACTCTCAGGAAAATG
GATAAAATTCTTCCTAAGGAGATTTATTTGGAGTGCAGGC
TTAAATTTGGGAGTATCTCATAAAGAATATGCAAGCACAT
CTGACTACACTCATGGTTTGTTTGGCTTACATGTTTAAGA
GTACTCAAAACATTTTTGAGTTAAGTTCTGATATTTACAA
AAAGGAAATCTCACGTTTAAATTCAGACTTTGGACTTCTC
ATGAAAAATTGGGAGCTGAATCAGGCAAGATGACCCCGTA
GCTATTTGCTGGCATTAGGAAGCTGCTATGCCCTTTGGAT
GGCTGTGCACTTTGCATTTTACCCTAGATGCCACCGAGCC
ATGCTTGTGCTCTGATTATTACAGAGGCCCTGAAGCATCG
AGTTTGCAACCCTTGATGAATTAAGTCACATTGTATCTGG
ATTTAATATATCCTTAAAAGTCATTTAGTCTGAATTAATG
GTTGTTTGTCTTTTCTTTTGCAGCAAAGAAATTTGTTCCT
GCCAGGTAAGTTGCATTCTTATACAAAGCATGCCATTGAA
CATTCCACACATTTTTCTCTCTTCATGTTGGAAGACAGTG
CTTTACCTAGTGTTCTCATATATTCCACAGCAGCTGCCAA
AGTCTTGAATCAGATGGAAGCTACCAAAAGCCTTCTTACA
TCCTTTAAGTTCAAAAGAATCAGGTAAGACTTGTAACTCA
CAAATGGTTATGAGAGAGGTATCTTCTCTACGTGCTCTGT
TTCTCTTTGAACCCTCCTAACTTGCCAATATCTTAGGGAG
GGAGCAGGGGAGAAATCATCACCTGGGTATTGTTCTGGAA
AGTTGTTTCATTTTTTTATAGAAGGAGAGGAAAGAAACTG
AGATCTAGCTTTATTGTGTAATTTCATTTATGATAGGTAA
TAGTAATGAAGATAGCTGACCCTTACATCGCACTTACTAT
ATTCTAGGAACTTTTCTAAGCTAGGAACTCTGAGATATGG
GCTGTTCCTATATTTCTTATCTTTTCTTTTCCTTTTTTTT
TTTTTTTTTTAATTTTGAGATGGAGTCTCATTCTGTTGCC
CAGACTGGAGTGCAGTTGCATGATCTTGGCTCACTGCAAC
CTCCGCCTCCTGGGTTCAAGCGATTCTCCTGTCTCAACCT
CCCGAGTAGCTGGGATTACAGGTGCCTGCCACCACACCCA
GATAATTTTTGTAGTTTTAGTAGAGACGGGGTTTCATCAT
GTTGGCCAGGCTGGTCTTGAACTCCTGGTCCACCTGCCTT
GGCCTCCCAAAGTGCTGGGATTATAGGCGTAAGCCACCGG
GACTGGCCTGTTGCTATATTTCTTATCACACAGATGAAGA
AAATATGACAGAGAGAAGTTAAGTAAATTGCCTGAAATCT
CAAAGCTAGTAAGTGCTGTAGCCAGGATCCAAACTCAGGC
AGTCTGGTTCTAAAATTTGTGTTCTTAACTACTCTGACCT
GCTTTGAGAGAATTTGGAAGGGTCAAGTCCCTCTGAATAC
TTTTTAAAAAATTAAAATAACTGTTTTTGTGTGTGCGGTT
TTAAGTTTACAGAAAAATTGAGCAGAAAACACAAAGAGTT
CCAACATATCTCCTCACCACCCCTCCAATTACGCCTGTTA
TTAACATCTTATATTAGTGTTACAACTGGATGGGCCAACA
CTGATACATTATTTTTCATTAATGTCCACAGGCTACAGTA
GAATTCACTCTATGTTGTATATCCTGTAGGTTTTGACAGA
TGTATAATATGTATCCATCATCACTGTCCTAACTGAATAG
AATTCGATGTTCCTACATGGTCTATCCTAGTGAGAGTGTA
TACAGTAGTCTGTGTTAGAAGGTACATTTTGTTGTCATGA
TCAGTATGCAGAATATTAAGCGTTCTGATGACCTGCATGT
TTATATTTGCAGAAACACAGGTGCGTCTGGGGAACTAGAG
GGATCCATTGAAGTTAACAGAGACAGACAACTCTCCTCGG
GTCTCTGGCCCTTCTTGCCTACTATGCCAGATGTCTTTAT
GGCTGAAACCGCAACACCCACCTCCACTTCAACAGATCAA
AGTGCAGTGGGCCAGGTCAGCCTTCAACTGAAAAGACTCA
GTGTTCTCTTTCCTATTCTCAGGATTAAGAGAGTGTTGGC
TAATGAAGGGAAAGGATATTTGCTTCCAAGAAAAGGTGAA
GAGACCAAGACTCTGAAATCTCAGAATTCCTTTTCTAACT
CTCCCTTGCTCGCTATAAAATCTTGGCACAGAAACACAAT
GTTTTGTGGCTTGCTTTCTTTTGCCCTTCACAGTGTTTTG
ACAGCTGATTACACAGTTGCTGTCACAAGAATGAATAATA
ATTATCAAGAGTTTAGAGGAAAAAATGGCTTAAAATATTA
TAACTTAAAAAAATAACAGATGTTGAATGGCCACAGGCAA
ATGCATGGAGGGTTGTTAATGGTGCAAATCCTACTGAAGA
CTCTGTGTGAGGGTTGCTATGTACAGTTTAATCACTTTCA
TCCCTATGGGATTCAGTGTTTCTTAAAGAGTTCTTAAAGA
TTGTGATCTTTTTACTTGCATTGAATATATTATAATCTTC
CATACTTCTTCATTCAATACAAGTGTTGTAGGGACTTAAA
AAACTTGTAAATGTTGTAAACTATGATCTGGTAAAAGTTA
CTTATTCTAGATTACCCCCTCGTTGTTTATTAATAAATTA
TGTTACATTTGTTATAAATTTATTTCAAAAAGGGAAACTA
TTGTCCCCTAGCAAGGCATGATGTTAACCAGAATAAAGTT
CTGAATGTTTTTACTACAGTTGTTTTTTGAAAACATGGTA
GAATTGGAGAGTAAAAACTGAATGGAAGGTTTGTATATTG
TCAGGTATTTTTTCAGAAATAAGGGATTTCCATGATGAAA
AACTTCCACGAGGCCAAATGTTTGGAACTAATAAAAGCAT
AAGTGCAAACACACGAAGGTATAATTTTATGAATGTCTTT
GTTGGAAAAGAATGCAGAAAGATGGATGTGCTTTGCATTC
CTACAAAGATGTTTGTCAGATGTGATATGTAAACATAATT
CTTGTACATTATGGACAATTTTAAATTCACGATAGAAACT
CACCATGTAAAAGAGTCATCTGGTAGATTTTTAACGAATG
AAGATGTCTAATAGTTATTCTCTATTTGTTTTCTTCTGTA
TGTTAGGGTGCTCTGGAAGAGAGGAATGCCTGTGTGAGCA
AGCATTTATGTTTATTTATAAGCAGATTTAACAATTCCAA
AGGAATCTCCAGTTTTCAGTTGATTACTGGCAATGAGAAA
TTCTCAGTCAGTAATTGCCAAAGCTGCTCTAGCCTTGCGG
AGTGTGAGAATCAAAACTCTCCTACACTTCCATTAGCTTA
GCATGTGTTGAAAAAAAAAGTTTCAGAGAAGTTCTGGCTG
AACACTGGCAATGACAAAGCCAACAGTCAAAACAGAGATG
TGATAAGGATCAGAACAGCAGAGGTTCTTTTAAAGGGGCA
GAAAAACTCTGGGAAATAAGCGAGAACAACTACTGTGATC
AGGCTATGCATGGAATAAATTGTTATTTTCTTTGAAATTG
TTTAAGTGTTGTAAATATTTATGTAAACTCCATTAGAAAT
TAGCTGTGTGAAATACCAATGTGGTTTGTGTTTGAGTTTT
ATTGAGAATTTTAAATTATAACTTAAAATATTTTATAATT
TTTAAAGTATATATTTATTTAAGCTTATGTCAGACCTATT
TGACATGACACTATAAAGGTTGACAATAAACATGCTTATG
TTTATCTCTGTGTTAAGGCTCTTTCTTAAAAATTTTATTT
AGATAAGACTCACATTCCATAAAATCCACCCTTTAAAAAT
GTATGTGATTGTACAGCTATCACCATTGTTTAACTCCAGA
AGATTTCTACCACCCTGATAAAGCATTATTTCTCAGTGTG
TCTGTGAGAGTATTTCTGAAGAGATTGGTATTTAATTGGT
AGACTAAGAGGATTGCCTTCACCAATGTGGGTGGTCATGA
TCCAACCCACTGAGGGCCTGTGTAGAACAAACAGAGTGAA
TTCACTCTTTCTAAGCTGGGACACCCATCTTCTCCTGCCC
TCCAACACTGGTACTCTTGGTTCTAGGGCCTTTGGACTTT
GACGTATTCCACTGGCTTTCCTGGTTCTCAGCTTGTAGAC
AGCAGGCCAAGGGACTTCTCAGCTTCCATAATTGTGTGAG
ACAATTTCTATAAAAAAATACCACACCCCCACACCCCAAC
ACACACACACACACACACACACACACACACACACACACAC
ACACACCCACACACCCTATTGGTTCTATTTCTCTGGAGAA
CTCCAACTAACACATGTCCCTTCATGAGAATTGGCTACTT
AGACTAGGTCTCCTCTTTAATGCCCTCGTAACCCATATTT
CTCTTCCTTCCTTTAACTGTAATAAATAACTATACATTAT
TACTTGCATAATTGTTTGTTTAATATCTGTCTTCCCCACT
AAATTCTAAGTTCCTCAGGGGTAGAGAAAAATTACCTTGT
TCATTGCTGTATTCTCAGAGCCTAGCACATTCCTGGTGCA
GAGTGGACATCCAACAAATATTTATAGAATGAATAAATCA
ATGCATGGGTGAATGAATGCATATTTCAGCTCATAATAAG
AAGTAGAATCACTTTTCACAAATGGAATGAGTGGTCTCAG
AGGGCTACAGTTTAAAACCCAGTTGTGTATCAACTGCCCC
CCCTACTGCCAGTTTGCAATTTAATATCTCTATCTCTCAA
ATGTCCAGCAATTATTTCAATCCCCATATACAGAAATGGG
GCTTGTAGGAATCATTGTGAGGACTGAAGATCAATAGAAA
TAAGAGGGAAAAAATTTTTTTTAAAAAGGAGGTGGAAAAA
TAGCACAAGAGGAAGTAATAAGAGAGAAAAAGGAAAGATA
CTAAAAGAAAAAATATTGAGGTACATAGAGTAAACAGTAC
AGATGCTACAGAAGGGAAATATCTAGTTTTGTATCCACTC
ACCTAAAACATCCACACAAGCGCCGGGCATAGTGACTCTC
ACCTGTAATCCCAGCACTTTGGGATGCAGAAGTGGGTGGA
TCACAGGGTCAGGAGACCAAGACCATCCTGGCCAACATGG
CAAAATCCCATCTCTACTAAAAATACAAAAATTAGCTGGG
CATAGTGGCGCGTGCCTGTAGTCCCAGCTACTCAGGAGGC
TGAGGCAGGAGAATGGCTTGAGCCCGGGAGGCGGAGTTTG
CAGTGAGCAGAGATCAGGCCACTGCACTCCAGCCTGGAGA
CAGAGTGAGACTGTGTCTCAGAAAAAAAAAAAAAAAAAAA
GCCACAAAAGCTTACATGCTCATGTGCACACACATACACA
CAGAGATATATTCCTGAATCCTAACCCACAGGTAATTTAC
CCTGAAGATAATGAAAATTAAGCTTCAGGCTCCATTATTT
AGATGAACCTTTAAATTATAAGGGCTTGGGTCCTAAGAAT
GTGTTTACGTGGTAATACATCTTTGTAAAATCTATAAAAG
CAAGACGCTTTTACATTCCTTTTCTCAAAGAGAGACCTCA
AATTATATAAACCTTGGACCCTGAAAAACTTCTGAATCTG
TTCCTGAGCGAACCCAAAATATTCTGATTCAGTAGGATTG
GAAGCAAATGTGTGTATGTTTTTTTGTTTTTTTAATGTTA
CCAAGTGATTTGGATGCACAACCAGGTTTGGAAATTACTG
ACAAAGGACTATAGGTTGATTAGTTTAATGAGTGCCTGAT
GTCTATGCGGTATTTCTGGAGCTTTGCCTCTACTGATTGG
GTCATATACCATATAACACTATGTAGTTTGGGAAAAGTGG
ACAATGGGTAACATTCACTTGCACATTGCAGTGATGATCA
CATCCCCCTCTGTGTTGAATAATTAGTTATCTATCTGTAT
GTACTGGCTGTAGCAATGTAGTTCTTTTCAACAAGAAATC
AAGAGAATTCAGACACAACATTCACAGTTGTAAATATCAA
GAAAATAGAGTAAATTTGTTTAACAAACATCCAATTTTGG
AAGCAAGATATATCTGCCAGCAGTGTAACTGTCCAATGGG
TTCATTTTGTTTGCTGCCCAGATAAAGCTGATTTATCAAG
ATGGGAATTGCAATAGAGAAAAAATTTAATTCATGCAGAC
CCGGCCAAATGGGAGACCAGGATTTTGTTATTACTGAAAT
CAGCCTCTCCCAAAATTCTAAGGCTAGGATTTTTCAAGGA
TAGTTTGGCAGGCAGAGGAATGGGTGCTATGCAATCATAG
TGGTGTGGAAAATGGTCCTTGTGCCTGCTAAGTCTGTTTC
TGGGTGGAGCCACAGGACTTGTTGGTGGGTCCAGGTAGAG
TCACCAGTTGAAATGTAAGAATCTGAAAAGACATCTCAAA
AGCCCAATCAGGTTCTATGATAGTGCTGTTATCTGCAGGA
GTAACTGGGGATGTTGTGAATCTTGTGACCCCTGGAATAA
CAGTTGGTAATTGTTTACCTCTACACCTTAGCAGAATTCA
GGCTCCTCTCATCCTCCTAACCTTTCATTGGTGGTCTTTT
ATTAGCTTTACAAAGGCAGTTTAGTTTTGGAGAAGGGCTA
TTATCATTTAAACTATAAACTAAATTTCTGCCAAAGATAG
CTTGGCCCAAGCCCAGGAATTATTAAGGGCAGTCTGGAAG
CTACAGGCAAGATGGGGGTTGGTTATATCAGATGTCTTTC
ACTGTCATAATTTTTTCACTATTATAATTTTTGTGAAGGC
AGTTTCAATAGTGCAGCATAGACTTGAAACAAATGAGGAG
AAACCAGAAGGGGAGTGGGGGCTCACGCCTGTAATCCCAG
CACTTTGGGAGGTCGAGGCAGGTGAATCACCTGAGGTTAG
GAGTTTGAGACCAGCCTGGCCAACATGGCAAAACCCCATC
TCTACTAAAAATACAAAAAACGTAGCCGGGTATGGTGGCA
CATGCCTGTAGTCCCAGCTGCTTGGGAGGCTGAGGCACGA
GAATCACTTGAACCAGGGAGACGGAGGCTGCAGTGAGCCA
AGATCACGCCACTGCACTCCAGCCTGGGCAACAGAGTGAG
ACCCTGTCTAAAAACAAACAAACAAACAAACAAAAACAAA
AACAAAAACAGCAACAACAAATAAGGAGAAACCTGATGGT
TAGAAATAAGGAAATGTTTAATGGCCTGGAGGTTCAATGA
GGTAGGAGTAAAAAGCATTGCAATGAGATACTTGAGCAAT
ACACCTGGGAGAATAGGAGACAGTAGTTAAAGAGTGAAGT
GTTGGGCCAGGCGCGATGGCTCACGCCTGTAACCCCAGCA
CTTTGGGAGGCCGAGGCGGGTGGATCACCTGAGGTCGGGA
GTTCAAGACCAGCCTGACCAACATGGAGAAACCCTGTCTC
TACTAAAAAAAATACAAAATTAGCCAGGCATGGTGGCGCA
TGCCTGTAATCCCAACTACTCGAGAGGCTGAGGCAGGAGA
ATTGCTTGAACCCGGGAGGCAGAGGTTGCAGTGAGCCGAG
ATTGCGCCATTGCACTCCAGCCTGGGCAAACAGAGCGAAA
CTCCATCTCAAAAAAAAAAGAGTGAAATGTTTGATTGTGT
GACTTTAGAGATGGCACAGTCTTAGGTGATGTTGAGATTG
AGGCTGTGCCTAGAGAAGGAGGTAGCTCAAGTCTAGTGGA
GGAAAATGTCACTGGAGAGCTGAGGATGTGGGCTGTGGTA
TGGATTGTGCCATGGATGGTGAAGTCCCATAAGACTATGA
GAAGTGCTTACAGGGGAAGGAAGATCAGGAGCCAGGTGCC
AAAGCCATCCTTGCATGAGCAGTTGGGAGTTGGGAGGTCA
CTACAATGAGGACAGTGAGATGGTTTATCTCAGTGTCACA
AGCTTCAAAGAAGCAGAGTTATTTTATTTCTTCTTTGTAT
TTTTTTTTTTACAAGAGGGCAGATGAACAAAGATATACAG
GAGGCCCTCATTATAAAGGAGAAGATTGCCCCTGCCTTCC
AACCCTGAAGTGTTCACTGTGTGAAGAATAAATATTGTCA
TCTTGAGAGATCTGCAGGGGAAGTGATGTCCTTGTGAGGC
AGTCGGGCTGATGACAAAGCAACAAGGTAGGAGAAAAGTT
TGAAAAGGAAACTGGAAGATTGAGGGGAGTTTAGTGATGG
TGAAGACAGGAATCCCAGGGATGGCTAGGAAGCATTTGGG
ATGAAAATCAAGGTGGGGTCAGGAGAGAGCAGTTTAGGTG
AACAGTCTAGGAGATAGATGACAGACAATAAGAGTGGCTT
ACATGCCAAATGTAAGAAAACGTGAGCAGTGGTGTGGCTC
AAGCCTGTAATCCCAGCACTTTGGGAGGCCGAGACGGGCG
GATCACAAGGTCAGGAGATCGAGACCATCCTGGCTAACAC
GGTGAAACCCGTCTCTACTAAAAATACAAAAACTAGCCGG
GCGCGGTGGCGGGCGCCTATAGTCCCAGCTACTCGGGAGG
CTGAGGCAGGAGAATGGCGTGAACCCGGGAGGCGGAGCTT
GCAGTGAGCTGAGATCCGCCACTGCACTCCAGCCTGGGCG
GCAGAGCGAGACTCCGTCTCAAAAAAAAAAAAAAAAAAGA
AAACGTGAGCAGTGGTGTTTTGGAGGTAGGTGGGCAGTTA
GTTAATTCTCTACTGCACATTCCTTCTACCCATAATAAAC
TGATAGCAACTGCAGTGAGTGCAGCCTTGGTTGGCAGCAA
AGAGCAAATAAACCTTGCGGTCATCTGTAATGGAGGTGTA
GGCTAGCGAACGGTTGGGTAGTTGTCCTTTAACCATCCCT
TGAACCCAGTGATGCTGCTTTCAATAGCATTCACTGGTAC
TTCCCTCATGTCTCTTGACAGGCAAGTGGTTCTTCAGCAT
TGGGTCCTCTCTCCAGGGTTTTGTGATGGTTTTACAATGC
TCACCAACTCAATCTAGTTCTACGTTTTGAGGGCCACAAA
ACAGTCTAATAACCACTCTTCGTTACCACCCATCAAATGG
CTGTTAATATATCTCCATGACCTTTCCTATTCCAAATCTT
CTTTTGGCTGAATGTACATTAAATTTTTTTTATTGAGGTG
AAGTTCACATAACATAAAACAGCCATCTTAAAGTGTACAA
TCCAGTGACATTTATCACATTGTATAACCATCTCTGATAT
GGTTTGGATCCATGTTCTCACTCAAATCTCATGTCAAATT
GTAATCCCCAATGTTGGAGGTGGGGCCTGGTAGGAGGTGA
TTGGATCATGAGGGTGGGGTTTCTCATGAATGATTTAGTA
GTACCATCCTCTTAGTACTGTCCTCATGATAGTGAATGAG
TTCTCACGAGATCTGACTGTTTAAAAGTGACTGTCACCTC
CCCACATCCCTCTCTTGCTCCTGCTTTTGCCGTGTAATAT
GCCTGCTCCCCTTTCACTTTCTGCCATGATTGTAAGTTTC
CTGAGGCCTCACCAGAAACTGAGCAGATATCGGCACCATG
CTTCCTGTAAAGCTTGCAGAAGTGTAAGCCAATTAAACAT
CTTTTCTTTATAAATTACCAAGTCTCAGGTAATTCTTTAT
AACAATGCAAGAATGGCCTAACAAAATCTCTATCTAGTTC
CAAAATATTTGTATCAGAAGAAAACTCTGTACCCTATAAG
CAGTTAGTCCCCATTTCCTCCTCACCCCCTGGGAACCTCT
AATCTACTTTCTGTCTCTATGGATTTACCTCTTCTATATA
TTTCATATAAATGGAATCAGACAACATGTAACCTTTTGTA
TCTGGCTTCTTTTGGAACAGGAATTAAAAGAAATTAAATA
ATGTGTAAGCAGAAACTCAGTTGTATGTAAAAAAACCAAT
TCCCCGTGAGAAAGAGAAAGAGCTGGAGTCCTTTAAAAAT
AAACTGCCTGTTTTTCTGGGGCTAGTGAGCCTTATCTCTC
CTCGTTTCCCAGGCATTATGAAGACACTGATTCCCTAGCT
GTGCAGCTGCAAGGTCACTAGACAGATAAACTCAAGTCAC
AAAACATGTTTCTCCTTGAAAAGTAAGAAATGATGTAATG
CATGTCTCAATTAATTGAATAACTGTCTTTGTTTCTCACT
TCTGTAGTATGCTTTCTCCTGCACAGATCCCCCTCTCCCC
CACCCCACAAAATGCTAAAAAGGTAACTTAACTCTTTGTT
CAGGGCTCAGTCCTTTGGATGTTAATCTGACTTGGCCAGT
GCACCTAAAAAATAAATATCCTCCTGAACCCCATTTGTCT
CTCTGATTCCTTAAAAAATCCCACAATATTTCCACTAGCA
AAATTTGTTGACACATTGGATATGAGTTTTGAAAAAAAGA
GAGGTGTCTCAGTTAACTCCAAAAGTTTTGGTCTGAGTAA
CTGGAAGGATGGAGTTATAATCTACTGAGATGGAAAGGCT
GTGGAAAGAGCCCTACAGATTGGAGGAAAAATTCAGAAGT
TCAGTTTGGGAGATGTAAAATATAAGAGGCTTATTGAACA
ATTAAATTTGGGGATGGAGATGTTGAGTAGGCATTTGGCT
GCAGGAGAATGGTTCTGGCTGTACAGAATTTAGAAATCAT
TAGCATTTAACTGGTATTCAAAGTCAAGGGAGTGAATTGG
ATTACCAAGTTAGTGAGGTTAGACACAGAAGAGCAAAGCG
GTGATCTCTGGAGTACTCCAAGGGTTTGGAGGTTGGGGAG
ATGAGGGAGAATCAACATGATACAGAAGAAATAGCCAGTG
AAGTAGAAGAAAAACCAGGGGCTCCCTGGTGAAGTAAGAT
GAGGATGGAGAATAGACTGTTGGTGTTAGTGAAGTGTAGA
CCTTGGTGAGAGCAGTCTCAGGGAATTGGTGTGGCTGAAA
GCCTGATTAGACAAGCTTCAAGAGAGAATTACAGCCTGAG
CAACATAGTGAGATCCTGTCTCTACAAAAAAATAAAAATA
AAAAAATTAGCCGAGGGTTGGGGCATGTAGTCCTAGCTAC
ATGGAAGGCTGAGGGAGAAGAGGCACTAGACCCCAGAATT
ACTTGAGTGCAATGAGCTATGATCCTACCACTGCACTCTA
GTCTGAGTGACAAAGCAGCATTCCCATCTCTTAGAGAAAG
AGATAGAGAGATTGAGAGAATTAGAGGAGAGGACTTAGAA
AAAAGCAAATCTAGATATTTCTTTCAGGGTATAGTAGGAG
CATTTGGCACTTTCACAAGTCTCCCTGGCTCCACATTTGT
CCCCATTTTACCATGTCTTCCAAGTTCCTGCCATAAGTTC
AGCTTAATGATCAAGAGCAGGGGATTTGGAACTGACTGGC
CTCTGTTCAAATTCCCAACCGTGTCTCTTACTAGTTATGT
GACTAAGGCAACTTTCTTTTTATTCTTTTTTTATTATTAT
TATACTTTAACTTCTGGGATACATGTGCAGAACGTGCAGG
TTTGTTACATAGGTATGCATGTGCCACAGTGGTTTGCTGC
ACTCATCAACCTGTCATCTACATTAGGTATCTCTCCTACT
GCTGTTCCTAGCCTTGCCCCCCATCCCCTGACATGCCCCA
GTGTGTGATGTTCCCCTCCCTGTGTCTATGTGTTCTCATT
GTTCAACTCCCACTTATGAGTGAGAACGGGCCATGTTTGG
TTTTCTGTTCCAGTGTTAGTTTGCTGAGAATGATGGTTTC
CAACTTCATCCATGTCCCTGCAAAGGACATGAACTCATCC
TTTTTTATGGCTGCATAGTATTCCATGATGTATATGTGCC
ACATTGTCTTTATCCAGTTTATCATTGATGGGCATTTGGG
TTGGTTCCAAGTCTTTGCTGTTGTGAATAGTGCCTTGATA
AACATATGTGTGCATGTGTCTTCATAGTAGAATGATTTAT
AATCCTTTGGGTCTACATCCAGTAATGGGATTGCTGGGTC
AAATGGTATTTCTGGTTATAGATCCTTGAGAAATCACCAC
ACTGTCTTCCACAATGATTGAACTAATTTACACTCCCATC
AACACTGTAAAAAGCGTTCCTATTTCTCCACATCCTCTCC
AACATCTGTTGTTTCCTGACTTTTTAATAATCACCATTCT
AACTGGCATGAGATGGCATCTCATTGTGGGTTTGATTTGC
ATTACTCTAATGACCAGTGATGATGAGCATTTTTTCATAT
GTTTGTTGACCACATAAATGTCTTCTTTTGAGAAGTATCT
GTTCATATCCTTTGCTCACTTTTCAATGGGGTTGTTTGTT
TTTCTTGTAAATTTGTTTAAGTTCCTTGTAGATTTTGGAT
ATTAGCCCTTTGTCAGATGGATAGATTGCAAAAATTTTCT
CCCATTCTGTAGGTTGCCTGTTCACTCTGATGATAGTTTT
TTTTTCTGTGCAGAAGCTCTTTAGTTTAATTAGATCCCTT
TTGTCAATTTTGACTTTTGTTGCCGTTGCTTTTGCTGTTT
TAGTTATGAGGTCTTTGCCCATATCTATGTCCTGAATGGT
ATTGCCTAGGTTTTCTTCTAGGGTTTTTATGGTTTTAGGT
CTTTTGTTTAAGTCTTTAATCCATCTTGAGTTAATTTTTG
TATAAGGTGTAAGGAAGGGATCCAGTTTCAGTTTTCTGAA
TATGGCTAGCCAGTTTTCACAACATCATTTATTAAATACG
GAATCCTTTCCCCATTGCTTGTTTTTGTCAGGCTTGTCAA
AGATCAGATGGTTGTAGATGTATGGTGTTATTTTTGATGC
CTCTGTTCTGTTCCACTGGTGTATATATCTGTTTTGGTAC
CAGTACCATGCTGTTTTGGTTACTATTGCCTTGTAGTATA
GTTTAAAGACAGGTAGCATGATGCCTCCATCTTTGTTCTT
TTTGCTTAGGATTCCCTTGGCTATACAAGCTCTTTTTTGG
TTCCATGTGAAATTTAAAGTAGTTTTCTCTAATTCTGTGA
AGAAAGTCAATGGTAGCTTGATGGGGACAGCATTGAATCT
ATAAATTACTTTGGGCAGTATGGCCATTTTCACAATATTG
AGACTTCCTATCCATGAGCATAGAATGTTTTTCCATTCTA
TGGAATGTGTCCTCTCTTATTTCCTTGAGCAGTGGTTTGT
AGTTCTCCTTGAAGAGGTCCTTCACATTGCTTGTAAGTTA
TATTCCTAGGTATTTTATTCTTTTTGTAGCAATTGTGAAT
GGGAGTTCACTCATGATTTGGCTCTCTGTTTGTCTATTAC
TGCTGTATAGGAATGCTTGTGATTTTTGCACATTGATTTT
GTAACCTGAGACTTTCCTGAAGTTGCTTATAAGCTTAAGG
AGATTTTGGGCTGAGACGATGGGATTTTCTAAATATACAG
TCATGTCATCTGCAAACAAACACAATTTGACTTCCTCTCT
TCTATTTAAATACCCTTTATTTCTTTCTCTTGCCTGATTG
CCCTGGCCAGAACTTCCAATACTATGTTGAACAGGAGTGG
TGAGAGAGGGCATTCTTGTCTTGTGCCAGTTTTCAAAGGG
AATGCTTTCAGTTTTCACCATGGGTTTGTCATAAATAGCT
CTTATTATTTTGAGATACATCCCATCAATACTTAGTTTAT
TGAGAGTTTTTAGCATGAATGGATGTTGAATTTTATCAAA
GGCCTTTTCTGCATCTATTGAGATAATCATGTGGTTTTTG
TCATTGGTTCTGTTTATGTGATGGATTCCGTTTATCGATT
TGTGTATGTTGAACCAGCTTTGCATCCCAGGGTTGAAGCC
GACTTGATTGTGGTCAATAAGTTTTTGATGTGCTGCTGGT
TTCGGTTTGCCAGTATTTTATTGAGGATTTTCATTGATGT
TCATCAGGGATATTGGCCTGAAATTTTCTTTTTCTGTTGT
GTCTCTGCCAGGTTTTGGTATCAGGATGATGCTGGCCTCA
TAAAATGAGTTAGGGAGGAGTCCCTCTTTTTCTATTGATT
GGAATAGTTTCAGAAGGAATGGTACCAGCTCCTCTTTGTA
CTTCTGGTAGAATTTGGCTGTGAACTCGTCTGGTCCTGGA
CTTTTTTAGTTGGTAGGCTATTAATTACTGCCTTAATTTC
AGAACTTGTTATTGGTCTATTCAGGGATTCGACTTCTTCC
TGGTTTAGCCTTAGGAGGGTGTATGTGTCCAGGAATTTAT
CCATTTCTTCTAGATTTTCTAGTTTATTTGCATAAAGGTG
TTTATAGTAATCTCTGATGGTAATTTGTATTTCTGTGGGT
TCAGTGGTGATATCCCCTTTATCATTTTTATTGTGTCTAT
TTGATTATTCTGTCTTTTCTTATTAGCCTAGCTAGTGGTC
CACCTATTTTGTTGATTTTTTCAAAATCCAGCTCTTGGAT
TCATTGATTTTTTGAAGGGTTTTAAGTGTCTCTACCTCCT
ACAGTTCTGTTCTGATCTTAGTTATTTCTTTTCTTCTGCT
AGTTTTTGAATTTGTTTCTTAACCTCTTTGAGACTCTTTA
GAATGGGCATAATAATCATATCTATAGCAGAGAGCTGTTA
TAAAGATTAAATAATATACATATGGGGTGCTGAACTTCAG
AGCTTTTGTTGTTGCTGTAATTATTTTCCTAAAAATGCAA
ATCTGATTTGCATTTGACTCATTGACTCTCATCAGTGGGT
CTTCCTTTTTATTGTTCTTCATCACATGGGTCCTAATTTC
ACATGCAGTCTTATCACCATCTCATTTTATAGTCCAAGAA
TATTAAAGGTACTTGTAGGCTCCCACATCTACAAGGTGAA
AAGCTAGAGAGCATGGCTCTCTTCAAGGGTTAACTTCAGG
AAGTGCCACTAACAAGGACCTCCACTAGGTGGTGAGCAAG
GAAAGACGGAGGTGAAGGAACCAAAATGAGTCAAGTCCAC
CACTTAGCTCTACTGAAGATTCGCAAACATCATAAATTTG
TCTGAAATGCAGTTTTGATTTATAGTATTTGCAATTTCCA
AGGGCCATTTACCGCAGGTAGCCAAGAGTTAGCTTAGCAT
TTATAAAAAAGATAGAGGAGGGTGGTGGAAAAGAAGGAGG
AGGAGGAGGAGAGAGAGAAGAAGAAGGAAGAGGAGAACAA
GAACCAAACAAAAACAAGAACAAGTAGAAGAGGAGGAGGA
GGATAAGAAGAGGAAAAAGAACAACAACAACGAGGGAAGG
AGGAGGAGAAAGAGAAAAAGAAAGAAGAGGAGGAGGGGAA
GGAAAGGTGCATAGGAGAATGGAAGGAAGGATAGAAAAAC
AGGAGGGAAGGAAGAGAGAATCTAGTGACATTACTTTTCT
GATCAGCAGTTCATTTTTTTCTCAGTGGGAGGCAATAGAG
GCCAGTCTAGGAAAGGGGTGGGGAAAGAGGAAAGAGAAGT
AGAGGAGGAAGGGGAGGGAAAAGGGGAGGAGGAGGATGTG
AGACTGGGTTAGAGAAATGAAAGAAAGCAAGGCTTTCTGT
TGACATTCAGTGCAGTCTCCCTGCATCACAGCACACTCCC
CTTGGGCAAGGACCTGAGACCCATTGTGCTAAGTCAAGAG
GCTCAATGGGCTGCAGAAGAACTAGAGAAGGACCAAGCAA
AGCCATGGTGAGCCTTTCAGCCTAAAAGACTTTTAGATGC
TCAGATAGAAATTCCTGGGGTTGTAGAGGCAGGTGGCAAG
GATAGGAAGCACCCCCATTTCAATTATGGTTTTAAAAAAT
ATAGAAACTAAAAATTTTCTCAGATCCTCAGAAAAAGTGA
TCCTGAAATCTTTCTTCTCAGATATGCTGATTTCCTCTTC
TTGACTTTGTCTCTGGGGAGACTCTTGAAGAAATCAGATC
TTTTGCAATAAACACTGTTTATTGAGAAGTGATGTGCTTC
AGAAGATAGAATTTTTTTAAAATTATATTTTAAGTTCTAG
GGTACATGTGCACAACGTGCAGGTTTGTTACGTATGTATA
CGTGTGCCATGCTGGCATGCTGCACCCATTAACTCATCAT
TTACATTAGGTGTATTCTAAGGTATGCAGGAAATCTGTGA
CTTTGTCATTTCAGTTGCTCAAAAAGATATTTCTTTTTAT
TAAAAAAAAGAAATATTTTTCTTTCCTGGTATCTAGCTAT
CTAAATTTTTTTTAGGTATTTGAGGCATTGACTCGTTATG
ATCAAGAGTGAGGCTATAACATTAAATATAAGCATCAATA
GTTAATTAAGCACCAACAATACTTTAAACAATATACATAC
TAAATATTAAATCGTTTTATCTAATAGCTCAGCAGAAAAG
CAGGTACAAAAATTACTGAACCACAGAAAAAATTCAGGGC
AGTACTGATTAGCAGCTTGAGACTAAAGCGTGAAAATAAA
ACAGTACAAAACAAAACTATGCATGAGTTCTGATGTAAAT
TTGAAGTACTTTGTCATCTATGTCTGAGAAACCTGTTACC
TCACACAGGGTTAGTAGACATGTGTGTTTTATTTTGAATA
TTAAGAAAGATGTAAGCACCACCTCAAAGGCTGTAAATGT
GTGGTTTAAGAGTATAAATCTAAATACAATTTTGTATTTC
ATTTGCAGATATTTCCACGGAAATGTCAGAGTACCCAGAG
GACTTATGGAACATCTTCAAGTTGTGGGGGTGGACAATGC
TCTGTTGTGGTATGTTATGATATTTATATATCGCTAAGTC
TATTTTACTTATATTCATTTTTCTTAAATATCCACTGGCT
ATACATAGTCTAAGGGGAAATTATTTCAGAGAGCTGTTAG
TTCTATCCCTTCTATGAACATCTCTTTTCTTCTTACCTTT
AGTTCTTCCCCAGAAACTCCTGAACACTATTTTTAACCTA
TAATAGCCCATGCTATAGGGTTCAAATCCCAATAACCCCA
AAAATCCTTCAATTATAAAGGAATAATGTTAATTAAGAAA
TCTCTGTTAAGGCACTTTCAATCTGTACCAAATATTTAGC
ACCTCATTTTCTATTTTTTATTCATAGTTCAGTGTACATT
AATGTCACTTCTACAGTTACAATATGAGCTCATTAAGGGA
TGGGGCCTTATCATTTTTTGGTCCTTCTCCCATTGTGGTG
ACAAATTTTATATCTGATTCTTGAAGACTCTCCAGCAATA
GCTTTGAACTTGGTTTTCATTTCCTAAGTAAACTAATGTC
TTCTTACTCCCTAGCCTGGATTTTCAGCTGTAGCCAAGCA
AACATGCTAACTCTCCCCTTCACACATTTCTTATACCATG
TCCGCACTGTGTCACATGGAAACTTAGTGCTCTTTTCATA
CAACAGGTATTATCTGAGTCCCTACAATGTGTGAAATTTA
TGCTAGGCACTAAGATTACAGCAGTGGACACGACCGTTTT
TTCCCTCTTAGAACTTGCATTCTAGTGGAATGCTCATTCA
AAACTCTGTTCAAAATGTTTATTTTATGATGCTCTTTACC
ATCAATTATATCTGTTTCTTTACTGTATTAAATAGTGATG
CACGTAGATCATACCATGCTTAGAATGCCATATATTATTA
TGAAGTCATTGTGTAATTATGTGTTTAATTAGATATCTTT
AAAGCCCTCATATTTGATGGGTCCATATGTTTATTAAACA
TCATCAGTTCAGTCTGTGTATAGAACATGATCTCATCAAT
TTCATAATCCCTATATCATTTGGCTTTATAAATTGTTCTT
TTTTAAAATTATACAGTTAGATATGTAAGAGGTGAGTGGT
ATATTGGGCTTTCCCAGAAGCAGTTCTTCCTATGGTAAAA
ATAAAATATTTTTTATATAAAAGAGATTACTTAAAAGAAT
GTCACTGTTTTTCCTGTCCTTATTATGCTTCTCCCATAGG
TACACATGTGTTGGCCTTCAAGAAATTATTCCAGGATTTA
AAAAGTATACTGTAAATTATATAGTTATATGATATTACAC
TGTAATTAGTTGTAAATCATTAACAGCTACAAAGAAAAAG
GAATATGAATGTCTAAAATATGTTGGTTAAATTTCACCTG
AAATAATTTTGAGAAAAAAATTAATAAGAAAATAAACCTA
GAAAGCCACTAAATTTGTTTAAAATAGAACCTTAGGTAAA
AGCATTTGATATTCAAGCCAGAAGGCCTAGGTTCTACTTC
AAATCTGCAAACAACTATTCCGTGATCTCAGCTGAGATGG
TCACACACACTCTTAGGCTCTGTTTCCTCATCTCTAAGTG
TCTGGTTCAGCCTGGAGTAGTGCTAGGTACTTTTTAGCTG
TAACATTATGTAAGTCTGCATAGGTCACACTGATGTCTTG
CAGATTTCCTGGCACATCATGGAACCGACTGCTGGACTTA
CCATTATTCTGAAAATCCCATGAATTGGCAAAAGGCTAGA
AGATTCTGCCGAGAGAATTACACAGATTTAGTTGCCATAC
AAAACAAGGCAGAAATTGAGTATCTGGAGAAGACTCTGCC
TTTCAGTCCTTCTTACTACTGGATAGGAATCCGGAAGATA
GGAGGCATATGGACGTGGGTGGGAACCAACAAATCTCTCA
CTCAAGAAGCAGAGAACTGGGGAGATGGGGAGCCCAACAA
CAAGAAAAACAAGGAGGACTGCGTGGAGATCTATATCAAG
AGAAAGAAAGATGCGGGCAAATGGAATGATGACGCCTGCC
ACAAACCAAAGGCAGCCCTCTGTTACACAGGTAGGGAATG
ACAAGACGGCTATCTACCTCAGACTCAGGAAGGACCACAG
TGAAGAGAATAATCAGATTTACCCCATGGAAAGGTTGGAG
GATGAGAACAGCTGCCAGTTCATTCTAAAATACATCTAGC
CCTCTATATAATCTTGCATCATGTCACTTCTAAGAATTTT
TGGTGTACAAGATGTGTCCCTGTGCACAAAAGCTATACCC
CTAAATCAAGTGACATCAAAATGATAGGTGTATGTAGGAA
GTGCAGAGGAAGAATTAGACAGTCAATGCCTTTGATAATA
AGGCAGGGGAGGAGAAGCTGACAGCTGGGGCCAGTGGGAA
ACTCAGGCTCACACCACCTCAGTTTTCACATTGTGAAGTA
GACAGTGTGCTGCCACATGCTTCCTTCTTGGTCTAACCTT
ATATAATTTTATATAAAAATTGCACTATCTTTGGTGTATG
AATATTTCTGTAAAATCTTTTACAATTCCAAAATAGCCAG
GATTTTCCAAGTGATGTTTTAATAGTGAACCATAGTTAAT
ATGGTCTCTTGTAAATTGGAGTCTACTGTTTTAGCAAATT
TGGACTTTTTAATCTTTGTGATCTCTATAAAGAAAGGGAT
TGCCATGAAATAATTGCATGCAGAAATGACTGAGGTCAGG
TCATCATTTAACCTTCTCACTCATTAAAAACAAGTAATTT
CAACAGTTTCAAGGTATGCCACTAAGTTTCTCATAAGTGT
TAAAGAATATTAGTATTGGTAGTTTCATTCCAAAAGCAAA
TAAATGACTATGGCTATATGCTTAGTGTATTATATAAGTA
AAAATTTTAGCATATGATTTTTATGCTATGAATTTACATA
TAAACCTTTCCTGATTATTTAAATCATCTCAGACAAAAGG
TTATCTATGTCTAAAGAAATGACTTTGAGTACTAAAATGT
AATCACATTAAAATATTTTTTTCTGACCTCCTTAAAGCTT
CTTGCCAGCCCTGGTCATGCAGTGGCCATGGAGAATGTGT
AGAAATCATCAATAATTACACCTGCAACTGTGATGTGGGG
TACTATGGGCCCCAGTGTCAGTTTGGTAAGTCTCTTTCCT
TTCTTTGCTTCTTCTTAGGTAAAGTCACAGGAATCATTAT
AGCTTATAATGGAAGCTGGTTGGAACAAAATGATACTAGC
CATTCTGAGAAATGGGAAGTTTTGATCAGAAAGCTCTGCT
TTCACAATATTGTTACCTTTCCGTAAATATTTCATAAGTC
AGCATGACATTTCAATTCACCTCTCAACAAGTCTTTTTGA
GTGCCACAAGGAGCACAGTGTTGGAATAAAAGCTGTCAGG
GTTATAATAAGGAATTAGCATGGTAGATTCCTGCTCTTAA
GAAGCTCACAATCTAATGAGCTTGTTAGGTTAATTAGAAC
TCTAAGGTCTGGAAGAAACTATGCCATTTATCATTAGGAG
GCTGAGTTACCTAGAAGTTAATCTTGCTTTTTCCTTCTAG
TAGTTCCTTTCCTTCTTGCAGTTCTCCACAGTTAACACAT
GTGCTCTGTAGCACACTGACTTTGTTCGTGGCCTTCTCTC
TCATTTTGCACATGGCCAACAAACATGTCATCTTTAAAAC
ACAGTTCAAAGACAATTTCTTCTAGGAAGTTTTCTTAGTT
CTGATAGCTCCACATATTTCTTCCTCATTTCTCCCACCTA
TGCTGAAGTCATCTGTTCATTTGTTCATCTCCTCTGGTGC
CGAAAGCTTTTTGAGATCAGTAAGTGTCCTATTTATCATT
GCATCTTTGGGATTCACAAAATGCCTGGTATATATTAGGC
ACTTGCTTGCAAGCCTGAATTGAACTAGACAATTTAATTT
TTTAAAAAAGCAATGTTTGTAAAGAATAAAGAATTAAAAT
CCAAATAAATTTTAATGTCAACAAACTGAAATAGATCTAT
AGATCTAACTCATTTCACTTGATCCCTGGGCTATGACTCC
TTCCTAATACTTTACCCTCACCCCATTTTTGATTAACCCT
TATGTTATTGGTATACCCTTTTTCCTGGGTTTTGATTATT
GGTATGTCTATTTCACCCATTTTTAACACTTTACTTTTTT
TGGTCTTGGTTTCTGTCATATCAGTCTTTCCTCATTCTCT
TTCTACCTGAGATCAATTCTCCTAGGATCCTTCATGAGCA
CTTATCCAGGACCATAAACTATTATAATTTCTCAGCTTTC
ATCTTTTGTATATCGCTCTTCTGACTCTAATCTACATGTG
TCCTTTGGTCAAACTTATTGTCTTTTGCGGACTCACAAAT
CTATGTGATGTTTGGACCGATAAACCTATCTCCAGCTCTG
AACTCAAATATGCTAAGGATGTCCTTTGGGATGTTTAAAA
GACTATAAAACCATTTGTTCCCAGTCAGCTTTCCTTTCTG
TATTTCTAATCTCAGTATATGGAATCACCATGTACATGGG
CACCCTGGTATGAGACTCTCTTTACTCCCCTAACATTTAT
GCAGGGTAACATTCTACCAATTTTTACAACTTAGTGTTTT
TCTAATTTGTCTTCCACTTGTCAACTCTACTACCATTGCC
CTCATTATCTTTCTCCTAGATTCTTGCAATAGCTTATTAG
ATGAGTTCCACCATTTTAAATTAGCTCCCCTCAAATATAT
TATTCATACTACAGGCAGACTGATCAATTAAAAGCAATTA
AAACACATCACACATACATGACAATCCACCCATTAATTTC
TACCTACCATTTTATCCTACAGGGTGAAATCTAAGCTCTT
CAAGCCCTAGAGTAATGCTTGATGTACAACATATAATCAT
TAAATCAATGAAAAAAGATAGTAACATTTTCTCTTAGTTC
CCATCTTTCTCCCTAATCTCATCTCTATGTTTCCAAATAC
AAAAATTCTTCTGATTCCTTGAGTCCATTCTTCATTGAAG
TCTCTAGAGCAAGGTAACAATAATGGCTTAAATTTGACAG
ATGAGGAATAAGACATGAAAGTTGTACTGTTTACTAAATG
GCATGGCAGGGTCTAAAACGTGAAGACTTTAATTTCCAAG
TCTTAAATTTACCTATCGTACCACCAATCAGAACAGGGAA
ATAGATAGAGTTTCTGGAGAGGGTTGTCAAAATCAAAAGA
GTTAAAATTCTGGAACTGAGCTAGAACAGATGAAGACAGA
ATTGAGGTCAAAATGCTTCCCAGACTTATATTCTCTCCTT
GCAAAGAAGGCTTATTATGGAGACCCCCTCTTTCTCTGAA
CGTCTTGCTCCCAATACTCTAGTAGACTCAGGGGCTCTGA
TGTGATAGTTATATCCCAACTAAGCTGGTCATTCCCAGTT
ACACTTATTTGGATTTAAGGATTCTTCCTCCAGATAATGC
TGAAGATAATGATATGAAGACTAGCTAATGTTTAATTAGA
ATTTCTTATGAGTCAGGCTTTGTTCTAAGGTCCCTGACTT
ATGCCAATTGAATTACATTTAGTTTCCATACCGATTTGAT
AAAGATAACACAATTTCATTATTCTTCTTATATAGATGAA
GAAACTGAAGTTGGAGGGTTCAAGTAACCTTATTTAAAGG
CGCATGGTTATCAAGTGGCAGAGCTAGGATTCAAATCCAG
GCATCAGGTCCTCTTAACTCTTCCCCATACTGTTTCTTTC
CCTGTTGAAGTGATTCAGTGTGAGCCTTTGGAGCCCCCGA
AGCTGGGTACCATGGACTGTACTCACCCTTTGGGAGACTT
CAGCTTCAGCTCACAGTGTGCCTTCAACTGCTCTGAGGGA
ACAAACTTAACTGGGATTGAAGAAACCACTTGTGGACCAT
TTGGAAACTGGTCATCTCCAGAACCAACCTGTCAAGGTGA
GTAAATTCAGACTAGAGTCTGTGTCATGGTGATCCTGGGC
TTACAGTCAGAATATTTAGTAGAAGTTTGCTGAGAAGTCA
AACTTAGTAGTCTAATTTAACCTAACTTAGTTTAACCTAC
TGTGATGTTTTTCAAAGGACTTATTCTTACTAAATTTTTT
TGAAAAACCTCCCAAACAAAAAGTAAAAACCAAATACCCC
TGAAGCCACTGCCCAGTATGTAACATGATTTATAGCAATA
CAGCATGGTTATTATTATGTTTTTTAGTTTTCTCATTGCC
ATTGCATAAATAACATCTTGCCAAACCTCAGTTAAATTTG
GTTCTTCTCATCTCAATAATACCTGTTTTATGTGGTGTCC
TACTTAACACCAACCAATTTCCTTCTCAGGGTAGTGGAGG
TCTTTCTTGGTTTTTTTATTTGGCTTATTCTTAAAATCAC
CTTTTACTTTTCCTCGTGCATAAACTTTTAGGAGAATAAC
AACTGAAAAACAAAAACACAGTCTCTTGATCTTTTTAAGT
TTGAAATATGGTAGGTTTTTTTTTTCTTTGTTTTTAACTG
CCAACCTTATCTGGATATGGGAGAAAACCAATGTCATCTG
AACTTGTGAAGTTTTGGTTAAATTTTCTACAAGTATGTTC
CTGACGCATTAGTTTAAGTAGTTTCATTCTTAGAAGTGCT
ATCAAAATCCCTTATTGAAATCATAAAACTATCAACCCAC
CTACTGGAATTTTACAGAACTTGGACTTGCTTCAGTGAAT
TGGGATGCTTTTCAAAACACTTGGGTAGCTATCAGAACAG
GTGAAAAGGCGGAGATTCTCTGAGAATACCCCGTAAGAGC
CCTTGATGCACAGGCCATGTGACATGGTACTTCCAGCAGA
AGTGGAGGGTCACCTTAGCGAGGGCAGCAGCCTGGAGCAG
CCACTCCTCTCCCCACGGGCTTTCAATGCTTCCTTGCCTT
CATCTCTCATTTACCACCCTCCATCATTCTCAAGAAAATA
AAGCCTGGAAGCAATATCACAAGTAATATAGTCACACAGC
TTTGGCTAAAAATCCTTTGCTCAAGGGAGGGTCTCTACTC
AGAAACACTGTTTTGTCTTTTTTTTTTCTTTTTTTTTTTT
CATTGAAGTGATTCAGTGTGAGCCTCTATCAGCACCAGAT
TTGGGGATCATGAACTGTAGTCACCCCCTGGCCAGCTTCA
GCTTTTCCTCTGCATGTACCTTCAGCTGCTCAGAAGGAAC
TGAGCTAATTGGGGAGAAGAAAACCATTTGTGAGTCATCT
GGAATCTGGTCAAATCCTAATCCAATATGTCAAAGTGAGT
AAGTTTGTCCTGGAAAACTGAAGACTTAAAGATGGAGCTG
ATGGATGAGCAGATATGAGGAAAGACATCCATAAACATTT
ACATTTTGTTTTGCAAAGTATATGTGACCTAGAAATAAAT
TTGTATACTTAAGTCACTGTAAAATCTTTGGTTGGTCTTG
CCTCCTCCTTTAATGACAATCATTTCTTTTTTTCATTCTC
ACCTCTTGCCTTCTTAACTCTTAAAATCTGGACTCATTGA
TTTACTTTTTATCCATTCTTCTGTTCCACTACAATCTAAC
ATCTCTGTTAGCCCATTGAAATGCCTCTAAAAGGTAACTA
ATGACCACCTACTTCCCCAAATAATGGATACTCCTGAATT
ATCACTAAGCTAATGCCCCCCAAATCTGTCTGTATATGTC
ATGTCTTCTTCATCTTTGTATACTCTCCACCTGACACAGT
GTCTGGCAATAGGTGCTAAAGCAAATGCATGTTAAGTTAG
CACATGAAAGAATAGCTACCCATGTCTGCTCCTGAGACTA
TCTACATAGATGACAAAAGTCTTTAAATGGTAGGATCTGC
AGAAGCTGTCAGAAATGCTGATCTCCATGAGCTGTGTGCC
CAGGGCCAGGGAGTAGAGCGGATGAGCAGAGAGAGGCAAG
GAAGGCTTTAGCAGAGGACTGTATATTAGGCCTATCAGAG
ACATTTCCCTTTAAGGCCTAGCTAGTGTTCATTTCCTCCT
CATCTTCATCAAGCCAACAGGTACCCTCTGTCTGGAGCTC
CTGGGAACTTGAGCCCTCTCTCCATCATATATTTGGGTGT
GGAGATCAAAGCACCTTGAAAAGGTTCATCAGAGTAATGG
GAAGAACTAAGGATAGAATCGGTATTTTTAAATAGAGGCT
CCCAAATGAACTTAGTTTACACTTACAAGAGTATCTCTAA
ACATACCCTTTTACTTATTCGTGAAGGAAGTAGAGGGAAG
TGGTAGCGCTACTGCATTGGAAAGAGATTAGTGCAGGTCC
TTGGCATGTAAAAAACAAGTGCTGACTTTTGCACAACTGC
TTTAAAGTAAAAGCATTCATGATTTCCTTTGACTGATGAA
TTATCCAGTTCAGATCACTGGCTTTTGTTTTTCCTGAAGT
TATATTAGGCTTTAGCTCTTCTCTGTGTTTCAGAGTTCCA
ATCATTGAACAAGTCCATGGAGCTAAACACAATGATGACC
ATTCTTGCCAACATTTTTAGGTGCATTACCAGGAACTCTA
TGAACCACAAATCTGGGCATTGAGAGTCTGTAGGCATTAG
ACTAGCAAGGCTGGTCCAGTCTTTGCCTATGCTGTACTCA
TTATAGGCCTTCCCACGCCAGTTTCCTCATCTGTCAGATG
GCATCAAATGGGCTACTACTAGGAGATATAAGGAGGAAAA
AAGTCAAATATTATGAGATGGACTAAGGAAATAATGCTGG
TGGTCTCATGCTATGTGCCTTACTGATTTCTCTTTCAGAA
TTGGACAGAAGTTTCTCAATGATTAAGGAGGGTGATTATA
ACCCCCTCTTCATTCCAGTGGCAGTCATGGTTACTGCATT
CTCTGGGTTGGCATTTATCATTTGGCTGGCAAGGAGATTA
AAAAAAGGTATGTGAGTTTAACTTCATATGAAAAGAATAC
AACTTTAAAGTGAAAAATAAAAAAAAAGAAACCCACAGGA
AATTAAGTGTGATAGATTCAACAGAAGCAGGATGCCAAGC
TTTACATTCTAGAGCCATCAGTCCCTGGAGGCATGTAAAT
CAGCCCAGGACACACCTTCATTAAAACAGGTTGGCTGATT
TTTGCTTTTCATCTGATAAACTTTAAAAAATGTCTATTAT
CTTCAAGGCAGCTTGCTACGCTGATAACAAGTAAGTGAAA
TATTCTTTTTTTTTTTTCTGAGACGGAGTCTCGCTCTGTC
GCCCAGGCTGGAGTGCAGTGGCTGGATTTCAACTCACTGC
AAGCTCCGCCTCCCGGGTTCACGGCATTCTCCTGTCTTAG
CCTCCCGAGTAGCTGGGACTACAGGCACCCGCCACCATGC
CCGGCTAATTTTTTGTATTTTTAGTAGAGACGGGGTTTCA
CCGTGTTAGCCAGGATGGTCTCGATCTCCTGACCTCGTGA
TCCACCCGCCTTGGCCTCCCAAAGTCCTGGGATTACAGGC
ACGAGCCACTGTGCCCGGCCGTAAGTGAAATATTCTAATG
GCTCTTTGCTATTTGCTCTTATTTGATTCTTTAATACCTT
TTTTTTTTTTTTTTTTTTTTTTTGAGATGGAGCCTCACTC
TGTCACCAGGCTGGAGTGCAGTGGCGCAATCTCAGCTCAC
TGCAACCTCTGCCTTCTGGGTTCAATCTATTCTCCTACCC
TCCCAAGTAGCTGGGACTACAGGAGCCTGCCACCATGCCC
GGCTAATTTTTTGTATGTTTAGTAGAGACGGGGTTTCACT
GTGTTAACCAGAGTGGTCTCAATCTCCTGACCTTGTGATC
TTCCTGCCTTGGTCTCCCAAAGGGCTGGGATTACAGGTGT
GAGCCACCACACCTGGCCTGCTCTTAATTAATTCTGAAAA
GATAACACACAATCTCTGTCCTCTAAGAGCCTACATGCCT
TGGATTTCAATGGTACAATTCCACTAGGAAGTGGGTCTAA
TGTCCACTAAGGTTTCAAGGCACTGCTTCCAAATACCTGA
CCTCTTCAAGAGTCACATGGGCATTGCATTAACCCTGGGA
GAAATTCCCATGTGTTCTCCTGAGTACGTATTTACCAAGG
CCACAGCTCTAACCAAATGCACCATATATGCTTTCCCTCC
ATCCGTCACTGGACAGGAAAACAGAAGGAGGACTGCCTTG
AGAAGTTACCATCTGCTGCCCAGATTATCACTCCCTTTAC
CCTAAGGCATGAGTGTGTCTCAGCCTTAAAGTGTGAGCAA
CCCACCAGCCTGCAGCAGGCCTTGGGTGCATGGTGCCACA
TTTGGCCAAACTCACCTGGAAGAACCATTCAAGGCTGTAA
CATTCATGGACATCGGGCAGCTTTTAAGATATACCTGTTT
TGGCCAGATGAGGTGACTCACGCCTGTAATCCCAGCACTT
TGGGAGGCCAAGGTGGATGGATCACGAGGTCAGCAGTTCA
AGACCAGCCTGGCCAACATGGTGAAATCCCGTCTCTACTA
AAAATACAAAAGTTAGCCAGGCATGGTGGTGGGCACCTGT
AATCCCAGCTACTCAGGAGGCTGAGACAGAAGAATCGCTT
GAACCCAGGAGGCGGAGGTTGCAGTGAGCAGAGACCGTGC
CATTGCACTCCAGCCTGGGCAACAGAGTGAGACTTCATCT
CAAAAAAAAAACAACAACAAAAAAGATATACCTGTTTCAA
GTTCAGGGATGATCTCAAAACAATTGCTAACCAACTGTTC
TGTGTTGCCTTTCTATGGGATCAGTTGTCATTTTAATTTT
CCTTCCATCAAATTAATTAGTATGTATTCTGTTCGCTGAA
TATGGTATGTAAAGGTTGCCCCCTGTCCATTTACACTGGC
AATTACAAAAATATTATTTATCAGTCCCTAATTGCGTGCC
ACTCTGATCTTATCTTTCATTTAAATTTGAGAATGGTGGG
TGTGAGGTAAGTTTTCTAACCAATCCAGAAAGACAAAGTG
GGGGGGGTGGGTGGGGATTGTTGATATGCAAGAACTTCAT
TAGCTATGTATAATTTGAGAGCACTGAGCAGTTAAAGTGT
CTCTGCCCTTGCTATTAGAAATTCTGTGCTCACTGAATCT
CACTATCTTATAGTATTATACAGTACTAAGTACTATACAG
TACTAAGTATAAGTACCAAGTACTGCATTAAGGCAAAAGA
AGAATGACAGTTTTCTCCAACCACTGATTATTCTTTCCAC
TGAGACTTCAAAACCTGACCCTAATCATCCTGTCTTTCTT
CCTACCTTGGGTGATGATGGCAGAACTGACGAGTAGAGAA
CAGGGTAGGTTATTACACACTGCCCCCTGGGATAAGGTGG
CTATTATCTAAATAATTTTAAGGACTTTGGGGCTATAAGT
CACCTTAATAAGGAAGCTATTTATTTCAGGATTCTAAAAT
CTTTTAATAAGTGTTTGTAGAATCAAAAGAATAGAATCAA
AGTCACTTGTATGTAGTGAGGGGTTAGCTGGCTAACGCTG
TTTTATAAACAAGGGTACAAAACTCAGTGGGGTTGTTTTT
AAATTTTTTACCTTGGTGTCATTTCTGTACAAGATCTCAA
ACCGATAACTTGAAAACTGCTGTGGGAATCAGTGTGGGGC
AAACAGGAAACAGATAACGGGCAGTTAGGCTAGTTGCAGT
TATGCCAACAAAGAAAACAGAAGCCCCAAAAGATTGCTGG
CTTGGTAGGAAGTTCAGGGTATCTTTAAGGTAACAGTAAA
TAGTCTTTATCTGTGGGCCAGACACGGTGGCTCTCACCTG
TAATCCCAGCACTTTTGGAGACTGAGGCAGAAGGATTACC
TGAGCCCACGAGTTCAAGACCAGCCCGGGCAACATGGCAA
AACCACATCTCTACAAAAATATAAAAAATTAGTCAGGCAT
GGTAGCATGCACATGTAGTCCCAGCTACCCAGGAGACTGA
GGTGGGAGGATCACTTGAACCCAGGAGGTCAAGGCTACAA
TAAGCCATGATAGCACCACTGCAATCCAGCCTGGGCAACA
GAGTGAGGCCCTGTCTCAAAAAAAAAAAAAAAAAAAAAAG
TCTTCATTTGTAAAACATCTTCCATTATCACCAACTTACA
AATGATTCTGCTTTCCAAAGATTTTGGTTGTAGGTTGGTC
CTTTAAGACATGAAGAATATTTTTCCTACAGAGACAAAGG
TAGAAATAATGGCTACATTCCCAGGCTAAATCTAAGACAA
AATATAGTTCATGGCATTTACAAGGATAAAAGTAAAAAGT
CATAAATCTGTATGTGTGTGTTTAGGGGTGTGTGTGTCTC
TATGTGTGTGTATGTATATATACACAGAGAGAGAGACAGA
GAGAATTTATAGGCTTTTTGGGTTCTAATAACTAGAAAAA
GGACACAGGTAACTATTTAGAGTATGGAAGCCAGTGAAGT
GACTAGAGACTTCACCCCTATTCTTCTGTCCTCAAATGAA
TCTTCTGACTCTAGCACTTTGTCCCCTGCCCTAGTAGTCT
TAGTATCGAGACTTTCGCTCCTTTCTTTTAGGAAAGGAAT
AAGGAAGGGCTCCGGAAGCATGTGTCCTTGTGCATGGGCT
CATCTAGACACATTTTTTGCTCCTGGCATTATCATTCTCT
GATTACTCACTACCATTGGCCCTGTTTGGTAAATGAGGAA
ACCAAGGCAATGATGTTTTAGGCCAAATCTCGAAAATCCC
GTATCAGCAGGACCCAGAGTTAGAGATTAGACTCTACCCC
AGATACATCTTCTAAAATCACTGGTCTTCAGATTCGTGAA
CTGTTTTTTTCCTCGGTTGGAAGAATTTCCCACCAGAACC
AACCACAGGGTTAGACCTGGGCATGAAACTGAACACATGC
CCTCTTAGTTCCCTTTTCTTCAAAATGAAACTCTCTCAGT
AGGAACAGATTCTTACTCATCTATTGTTGTTAGGTGCATT
GTCCCTAAAAAAAAATTTATGTGAAGTTAAACAGAATCTG
AAATTAATTCAGATTTGATTCCTCCCTGCTCAAGTGCATT
TGGTCATCAGCAGGCTGAATTTTAGAAGAAAATTTCAAAT
AGTAGTCTTTAATACTTTAAAGGATTAAAACAGTAATGGA
GCACTGTCTAAGTGCTAGCACCTGAACTAAATACTTGGAA
TATATTTTATTTTATCAATCCAATGAGGATGATACAATTA
TTATGCCTCTTTAACAGATGAAGAAATTGTAGTTTAGAGA
AGAAACTAGCTGTTCAAAGACACACTGTACTACAGGTGGC
AAAATAGGGCTTGCACCTGGGTGAGATGATTCTAGAATGC
CAGTTTATAGCCACTGAAATATATTGCCTCCCAAATGACT
GTTTCTGCTCAGAGAGTTTTTTTTTAAGTTATCTACTTAA
TTATATTCTTCCTTTTTCAAAAAGAATGTGAGTGCAAAAT
GTGTTCAGTATAGCAAATTAAAATTAATTAAAAAGTAAAA
GAAAACCAAATTTAAACTTAGGGTAAAAAAATCATTTGGA
ACCAAGGGTGAAGTTATGGCACGAAAATGTATGTCACAAA
GTTCTATATACTTGGTAGGAGAGGGTCTCAGATCTAGCTC
TGAGTTTCCTTGCAGCCAAAGGAAAGGCATGTGATACTCT
TTGTGTTTGTAAGATAAAAACACATTAGTTACTCAGATGA
GGCTGTGCAATTCCTATCAACAAGGCCAAAGTGAAATTCT
CTTGTGGATTCTCATAGAGATGATGCTGTGAGCTGTAATG
GCACATAGTCTTACAGTATTAGCAGCTGTCCCTCAAGGGA
AGAATCTGCAGGTAGGACGAGATGGCAGATTGGGAAGGGA
TAAACACTTGAATGGGCATATTGGGTCTCACCACCAGGCA
ATTTAGCCTACACTTCTGTCTTCTTGAGTACACGGAGAAT
GGAATGAAACCTCAAGAGGCATCTGCATCAACATGTCTGT
TCTGTATGAGTGTCTACCACTGTTTATTAAGCCAGTTCCT
CAAATCCCCTTTGACACAGATAGGGTCCACCTAACGAATA
CCTAATATACTTCAAAAGACAGTTTTGAGAGTGGGAGTCT
TCCTTCTCCCTTATTTGAAAAACTTTAAAGTGTCAAATTT
TTGCTAATGCCATTTCTCTATTTTCTATTTGCAGGCAAGA
AATCCAAGAAAAGGTAAGTTTTATTAGTGGGGGGTAGTTT
CCACATCTGCTGATTCCTTCTCTACTTGCTTAAGTTGATT
CCTGCTCTAGCTAGACACATTAACGCCATAGTAGTTTATT
TACCTGGAGTCCTCATCCAAATGACCAGATAAAGTGATAA
ATCTACTAGCTTCCTTTCGGACCTGTGCTTTTTGGTGCTA
GTGGAGCTGCATGAATGAATGAATGAGTGAACAAGTAATC
CCTATTAGAAAAGGGCAGTTTATGTAAAGGGAGATTTTTC
TGATGACCTCAGAATTTTTTCTGAAAGTTAAAAACATTGT
GGTATGTTCTTCTTGTTCTGGCTGAACGTGAGGCCCTAAA
CATATTATTTAATAAATATTCAATTGAACAAGCATTTATT
GAGAAATGAATAAATGCTTGTTCAATTGAATATTTGCTTT
CAATTGCTCTAATAGGCATTGCCCTTCGGAAATGTGGGAA
AGATAGGGAGCATGAATTCTACCTATAGCTTCCCCAAGGA
GGCAAGTATTTTTCAGTTTGGTCTTGAAGCTCAAATTTCT
TGTACTGGAGAAATAGCACAGTGGGAGGAGATGCAGACTG
TGAAAGTGGATGGCCCACCTGGCAGAAATGAAGATGGCAA
AATATTTCTCAGTGTCTAGGGTTTAGTGACTTTCTCTGGA
ATCTTAGGAAGGAGAGTGTAAGTAAAATAAATCTATGAAA
GGAAGACTTTGGTGACATATTCAGTACCCAGTTGGACAAC
TGAGCTCCCTTTAAAATGCTAGAAATGAAGTGAGATGATT
TCTGAAGGGATTGGGTGCTGGTTTGGGCAACCATCCTACC
AACCACAAACTTAGTATGGGCCATTGCTTAGCATGCAAAG
GAAAAAGTGGGGAAAGATGAGGCACCAGAAACCAGATCAT
AAAGTAATTTATAAGCCATGTGATATGGGTTTTATCTTGA
GGTCTTTTGGGATATCACTAAAGGGGTTTAAACAGTGAGT
AGCCTTGCCTCCAGCATCTTATAAGGTCACCCTGCAGAGC
AGTATGGCAAGTGCGGGAGACAGGTGAGCCTGGGGGCAAA
GAGACTTGTTTTGGAGGCATTTGAAGTTATTAGGTTAAAA
CTGATGGCACCTGTCTAGGGAACTAGTAGTAAGAATGGGT
TCATGAAATAGGAAGAGGTGATATTAACTGAATGTGTCTG
TTAATTGGCTAAAAGGGAGAGAGAAGAATCAAATCATCAT
CTTTCTCACCTGGAAACTGGCGGATGGTAGTACCGTTTAC
TTCTGAGAAGGGAACATAAAAGAATGAGAGGTTTTGGAGG
TAAAGATCATGGGTTCGGTTTTGTACTGAGCTTTGGGTGT
CTGCTCTTCATTCACTGTGGTTCACTGGACCTATCCACAG
CACAGAGGCTATGTTGGGGCAGAGGATTTGGGGCCCTCAC
ATTTCAGGAGGTAACTGCCATCTCAGGAGTGGGTACGATC
ATCCAGGGAGGGTATGAGTGCTCTGAGAATGGAAGAGGAT
CTGTGAGAGAGGATGGGAGCCAGAGGAACATCATTGTCTA
ATAAGTCAGCTAAGGGAAAGAGAAATGAGAAGAGGTTGCC
AGGCAGGGAGAAGGAAGAAGAGGAAGAGTGTGTGGTAATG
AATGCCAAGGAAAGAAAGAAAGGGGAACAGCTTCAAACAC
TGCCAGGAGAACCAGTAAGTACTCCCTGGATGCAACAAGG
GTGTCAATGGGGAGACTATTTGCAGTGCAGACATCAAGAC
AGAGGTCAGATGGCCAAGCATTGAGCATCACTGAGGATGA
GAAAGTAGAGACAGAACAAGCAGTCATCTCTTTTAAAATG
TTTGGCTGTGATGGCGAAGTGGGGCAGGGGTAACTGGATG
AGGATGTGCGATCAGTGGAGGTTCTTTTTATTCTTTTTAA
TTACTCTGTCTTCTCTTTACTAGTGTAAATGGAGTCTAAT
GAGGAAAGGCTTCTTTCTCTGAGCTGGTGTCCCTGTCTGT
GGCAGGAAACCCACAAGACGTGAAGATGTCTTTCAAACTC
ACAGCTACTGAGTGAAAGTATTTTCTGGCACAATCTACCC
GGAGCTGTTTTCTGGCTACCGGAACCACCTGTTTTAATTG
CCACTAGATGGAAGCAGATCAACTAGATTTTTTTTTTTTA
AGATGTCCTTGAGGCACAGGAAGAGATACTGGCTGGAAGA
ATATTAGCAATAAGCTCATTACCATGCTAATTGCTATATT
AAGTTTAATGGTTCACTGATTTTTTTATAACCAGTCAATT
AATAGTTGTTTATTGAACATTCTTGTGTCGGAAACTGCTA
AGCTTGCTTGAGACACCAAGAGGAGTAAGCCTGGCTCCTG
ATTGCAGGAAAATTATTACCTAGCTGGGGGGTTAAGATAG
GAATATAGAAAGAAAAAAATCAGAAAAATACAAGGCAGAG
CATGGTAATGGCCAATGGGTGCTATATTTAAGAAGGAAAA
AGTCATTTGGCTTGGTGCTTATAGATAATCTTATAAAGAA
GGTTGCTTTTGAAGAATAGATAGGATTTAGGTGTATGGAG
AAAAGCAGGAAAAGAAGGCAGTCTGTAGGAAGGAAAAGAT
GTAAGCAGCGCTATGGTAGTGAGACTATGAGAGCATGTTC
AGGAGCCAGTGAGCAGAACTTTCTTGAGCCCATGGCTTAT
TGAGGAGTTGTGGAGTGGAAGTTGGAAGGGAAGGCTGGCC
CCACCAACATAAGTCTTGAATGCTTCACCAGATGGTCTAG
AAAGGCCTAGCAAAGAAGAATTATTTGCCCAGCTCTCATT
TATTGACCAAGGCTGTATTAATTCATAAGAATCACAGAAT
TTTAGGTCTGGATAAGATCTTGGTGGATATCACATTCAAA
CTCTTTTTGTAGTTGAACTAATTAAATAACTTTTCTATAG
GGCTTGAGCAAGTGACAGAGTTACAATAATCATAAGCCTT
TATCAAATATTAATTCCATGTTGTACACTATTATGAATGG
TTTGCATGTCTTAAATCATGAAATATGCCTTTAAGTCTGC
GGGAGAAGGGTCTATGAACATCTTCATTACTGATAAAGGA
ACAGGCACAGAGAAATAAAATAGCCTGAAGTCACAACAAA
TGGCAAGGCTGAGATCCATACTCATCTGGATCCAGGGATC
ATGCTCTTAACACATATGCTTTTAGAACTCAAGACCCTTG
ATTACCAGCTTAGACTGGTAAGTCCCAGACACCCTCCTTT
TCCAGTAATGTGATTTTTTTTTCACACTGAAACCATTGTG
TGATTGCACTGAGGAAGGGTGGGGTAGAAGAAGTTCGGTA
TGTTTTTAGAACAAGTCAAAGGTAAGATGAATACTATCAC
ACTAAACACTGTGAGCCTTTTTTTTTTTAAGTTCTTGGGC
TAATTTTCATAGTAGTTTGTGTTCATTTCTATTAGCTTTT
GAGTGGTGAATGAATGATTCCTTGGGCATTTGTGGTTTCA
TTTCTTGCTGGGTTATTTTGACTCTTCTGCAAACTGACTC
TGTTTATCACCTCATTTGGTTTCTGCTGTCTAAATTCTGG
CAGGGTAGAAGCTACACCCAAGATACACAGGAAGATATGA
TGCCAACCTCAGAGGAGGGCATATGTGAAATTTTGTTTTC
AGAAACACTTTTTTGTCTCTATTTTTGCAAGCACATTTGC
AGCTGCTGAACTGTGGTTTACCCTGACAGTTCATCATGAG
ACCAGCACCTCAGAATCTGGTTCTCCCTTTGAAAGGTGCC
ATGAAGACATACCACATTTCATTCTCTCCTTGTCCTTTCC
AAGAAGAAGACAGTTGTGTCACACAAAAAAAGTGTCACTT
ATTTCTTTAAATGTGTTACCATCTCATTAAATTATATCCC
AGGATATAATTTATCAGGAGTTTATAACTGCCACTACTTC
ATGAGTTTAAATTTTCTCCAATTTCACTTTCCATTTAAGC
ATGCCTTCTAATTTCTTGACTTTCCACTGCTCAAAATCAA
TCTACGGCCGGGCGCGGTGGCTCACGCCTGTATTCTCAGC
ACTTTGGGAGGCCAAGGCGGGCGGATCATGAGGTCAGGAG
CTTGAGATTAGCCTGGCCAATGCGGGCGGATCATGATGTC
AGGAGCTTGAGATTAGCCTGGCCAATATGGTGAAACCCTA
TCTCTACTAAAAATACAAAAATTAGCTGGGTGTGGTGGCA
CGTGCCTGTCGTCCCAGCTACTCAGGAAGTTGAGGCGGAA
GAATCGCTTGAACCCAGGAGGCCGTGGCTGCAGTGAGCTG
AAACCGTGCCACTGCACTCCAGACTGGGCAACAGAGTGAG
ACTCCATTTCAAAAAAATAAAATAAAATAAAATAAAAATA
AATTTAAAAAATCAATCTACACTGTCCTTCAAACTCATTA
GATCTGGAGACAAAGACCGTATGCACCACAAAAATTTCTC
CAAGTGTGGTCTGTGGGCCAGTGGCATAAGCATCACTAAA
GAGCTTGTTAGGGGTGCAGAATCTCAGGCTCCACTCAGAC
CTACTGAATCAGAGTCTGCATTTTAACACCATCTCTGAAT
GGTAAGCACATGAAAGTCTGACAAGTGCTGCCTCTAGGGT
TTCCTTACATTCGTTCGTCTTCAAAAGTTCCTAAAGGCCG
GCCTCTTGTCTGAGATTTCCAGCTGAAAGCATTTCCCTGC
TCCTCTTCTCATCTCTAATGAATATTTACCTTTTCTACTA
ACACTCCAAGTTTTGCAATGTTTAAACTCTTAAGTTTATT
ATCTTTTGTTTTTCTTTCAGTATGGATGACCCATATTAAA
TCGCCCTCGGTGAAAGAAAAGTCTTGGAATACTGAAAATC
ATGGGATCCTTTAAATCCTTCCATGAAACGTTTTGCATGG
TGGCACCTCCTACATCAAACATGAAGTGTGTTTCCTTCAG
CACATCTGGAAAGATTTCTACCTGACCAACAGCTCCTTCT
GCTTCCATTCTGCCCCTCATTTATCCCTCAACCCCCAGCC
CACAGGTGTTTATATGGCTCAGCTTTTTGTCTTTTCTGAG
GAGAAACAAATAAGACCATAAAGGGAAAGGATTAATGTGG
AATACAAAGATGGCTGACTTTGCTCTTTCTTGACTCTTGT
TTTCAGTTTCAATTCAGTGCTGTACTTGATGAGACACTTC
TAAATGCGGTGAAAATTTGACACATATGTGAATATGGACT
CAGTTTTCTTGCAGATCAAATTTCATGTCGTCTTCTGTAT
CCTGTGGAGGTAGAACAGTCTCATAGAAAGTTTATAAAGT
CTACGCTCTCCTTGCTTTCTAACTCCAGTGAAGTAACGGG
GTCCTGCTCAAGTTGAAAGAGTCCTGTTTGCACTGTAGCC
TCACCGTCTGTGAATGGACCATCCTATTTAACTGGCTTCA
GCCTCCCCACCTTCTTCAGCCGCCTCTCTTTTTTAGTTGG
CTGACTTCCACACCTAGCATCTCATGAGTGCCAAGCAAAA
GGAGAGAAGGGAGAAATAGCCTGCACTGTTTTTTAGTTTG
GGGGTTTTGCTGTTTCTTTTTATGAGACCCATTCCTATTT
CTTATAGTCAATGCTTTTGTCACTATATTATTAGTAAGAA
AACATTACTGAAATGCTAGCTGCAAGTGCAATCTCTTTGA
TGTTATGTGGAAGAATTAAAACAGGTAGAGAAATTCCTGA
TTCACAATTAAATGCTCTCCTTTCCCTGCCCCCAGACCTC
TTATCCACTTACCTAGATTCTACATATTCTTCAAATTTCA
TCTCAGGCCTCCGTCACCCCCACCACTTCTTTTATAACTA
GTCCTTGGCCAGGCGCGGTGGCTCATGCCTGTAATCCCAG
CACTTTGGGAGGCCGAGGCGGGCGTATCACGAGGTCAGGA
GATTGAGACCACCCTGACTAACACGGTGAAACCCCGTCTC
TACTAAAAATACAAAAAATTAGCCGGGCTTGGTGGCAGGT
GCCTGTAGTCCCAGCTACTTAGGAGGCTGAGGCAGGAGAA
TGGCGTGAACCCGGGAGGCGGAGCTTGCAGTGAGCCGAGA
TCGCGCCACCGCACTCCAGCCTGGGCCACAGAGCGAGACT
CCGTTCCCCTCCTCACCCAAACACACACACACACACACAC
ACACACACACACACACACACAACAAAATAACTAGTTCTTA
ACTAATCGAACCCATGCTGAGCTCCTCTTCCTGGCTTCTC
ACTGAAAGGTTACCCTGTAACATGCCATTTTGCATTTGAA
TACAACCTGCTTTTGAAGTGTTAATTAGTTCACCTAGTTT
CTTATTTTGAAAATTACCGTATGTTTTGTTTTCTCCCCAA
TGAGATTATATGCTCCTTCAGGGCAGAGTTTGTGTCAGAT
CCCTGGAGTGTCTAGTGCATTACTTGACACTCAATAAATG
AATGTTCAAATAAATGGGAAAGAGCATACAGTGTCCTGCT
GATATAAGTTGCAGCAAACCCTCTTTCTCTATGGCATCTG
ATGGCCTGGGCAGATATCACCTAATGTCAAGAGCTGGATT
CTTATGAGAGAATAGGGCCCTATCAGAAGCTAGCTGGAAA
TACCTCCTTGTCCCACGGCCAGTACAGATTTCATACAAAT
TTGCACACATTATGAGAATAATTTTTTGGTAATGATTACA
TTTTTCTTTCTCAAAGACATCTCAGATTCTGTATTACAGC
AAGAGCTGTTGCAAAAGATTCTCCCTATAGTACACTGTAA
ATCTTGTATGTGCAAGTCACATTCATGTGGTTTAGGGTAT
GAGAGACAGGACTGACAGAGAGAGGAGAGACAGAGAAGAG
AGAGAGAGAGACAGGAGAGAGACAGAGAGAGGAGAGAGAG
AAACAGGAGAAAGAGGCAGAGAGACAAAGACGGAGTCAAA
GAGAGAAAAAAAGAGAAAGATAGAAATAGTAAAACAACAA
CAACAACAGTGTGCCCTATTCCTTTAAAAGCCAGGGTAAA
TTTAAAACCTGTAATTGATCATTGAAGGTCTTCTCTGTGA
CCCTATAACACTCCAATACTACCTTGTTGTCAGTGTAAAC
AAAGGTGTAGTCTGAAAACACTCAGACCACTGACAACCAT
AGCTTTCCTATCAAAAATCCTTAATCCAGTAACCCGCGGA
TGCATTCAATCTGTAGCGGCAACTGCTTTGCTAATAGAAG
AAAGTAGAAAACTAACTTTTAGAGGAAACCTCATTGTGAG
CACACCTCACCAGTTCAGAATTATTCTAAGTCAAAAAAGC
AAAAAGGTAGCTTACTAACTCAAAAATCTAAAGTATGGGG
CTATTCTGTTAGAAAAAGGTAATTTAACACCAACCACTGA
TAATTCCCGTAACCCAGCAGATTTCCTAACAGGGGATTTA
AATCTTAATTACCATACAAAGGTCCAACCAGACCTAGGAG
GAATTCCCTTCAGGACAGGACAATAGATGCTTCCTCCCAG
GCGATTGAGGAAAAAACCACAGTGGGTATTCAGTAAGTGA
TAGGGAGACTCTTGTGGAAACAGAGTTAGAAAAATTGCCT
ATTAATTGGTCTGCTCAAATGCGCAAGCTGTTTGCACTCA
GCCAAGCCTTAAAGTACTTACACAATCAAAAAAGACTATC
TCAATCCTGTCTCAAAAGGTTACCTACACCCTCTGTGAAA
TGAATTTGCATAAGAACTGTTGTCTATGGGAATGCATCTG
GATGAGGCAGCTGGGTTGTTATGAAATACTCAGGAACCCA
GCCCAGGCCTAGGACTCACCCCTGAGCACAAAGACAATGT
TGGGCACGCTGGTAAAGGACCACTAGAATCCAGCAGCCCG
GACCACTTTCTTTGTGGTCAAGAAAGGCAGGAAAAGGGGT
GCAGGACTGCTACATTGGTGAGCATAACTAATCCGATAAG
CAGAGCTCCATGGGTGGTGACGCACCCTGGAAAGGAATAA
GCATTAGGACCATAGAGGACGCTTTAGGACTAATGCTCTT
CGGAAAATGACTAGGGGTGCTGGCATCCCTGTGTTCTTTT
GTCAGATGGGAAACGTTTCCCCCCAAGGCAAAAATGCCCC
TAAGATGTATTCTGGAGAATTGGGACCAATTTGACCCTCA
GACTCTAAGAAAGAAATGACTTATATTCTTCTGCAGTACC
GCCTGGCCACAATATCCTCTTCAAGGGGGAGAAACCTGGC
CTCCTGAGGGAAGGATAAATTATAACACCATCTTACAGCT
AGACCTCTTTTGTAGAAAAGAAGGCAAATGGTGTGAAGTG
CCATACGTACAAACTTTCTTTTCATTAAGAGACAACTCGC
AATTATGTAAAAGGTGTGATTTATGCCCTACAGGAAGCCC
TCGGAGTCTACCTCCCTACCCCAGCGTTCCCCCGACTCCT
TCCCCAACTAATAAGGACCCCGCTTCAACCCAAACGGTCC
AAAAGAAGATAGACAAAGGGGTAAACAATAAACCAAAGAG
TGCCAATATCCCCCGATTATGCCCCCTCCAAGCAGTGGGA
GGAGGAGAATTCGGCCCAGCCAGAGTGCATGTACCTTTTT
CTCTCTCAGACTTAAAGCAAATTAAAATAGACCTAGGTAA
ATTCTCAGATAACCCTGATGGCAATATTGATGTTGTACAA
GGGTTAGGACAATCCTTTGATCTGACATGGAGAGATATAA
TGTTTCTGCTAATTCAGACACTAAGCCCAAATGAGAGAAG
TGCCACCTTAACTGCAGCCCGAGAGTTTGGCTATCTCAGG
TATCTCAGTCAGGTCAATGATAAGGTGACAACGGAGGAAA
GAGAACGATTCCTCACAGGCCAGCAGGCAATTCCCAGTGG
AGACCCTGATTGGGACACAGAATCAGAACATGGAGATTGG
TGCTGCAGACATTTGCTAACTTACGTGCTAGAAGCACTAA
AGAAAACTAGGAAGAAGCCTATGAATTATTCAATGATGTC
CACTATAACACAGGGAAAGGAAGAAAATCCTACCGCCTTT
CTGGAGAGACTAAGGAAGGCTTGAGAAAGCATACCTCTCT
GTCACCTGACTCTATTGAAGGCCAACCCATCTTAAAGGAT
AAGTTTATCACTCAGTCAGCTGCAGACATTAGAAAAAAAC
TTCAAAAGTCTGCCTTAGGCCCGGAGCAAAATTTAGAAAC
CCTATTGAACTTGGCAACCTCTGATTTTTTATAATAGAGA
TCAGGAGGAGCAGGCAGAGGGATAAACAAAAGGCCACTGC
TTTAGTCATGGCCCTCAGGCAAGCGGACTTTGGAGGCTCT
GGAAAAGGGAAAAGCTGGGCAAATAGAATGCCTAATAGGG
TTTGCTTCCAGCGCGGTCTACAAGGAGGACACTTTAAAAA
AGATTGTCCAACTAGAAGTAAGCTGACCCTTCGTCCATGC
CCCTTATGTCAAGGGAATCACTAGACGTCCCACTGCCCAA
AAAGACTAAGTTCCTCTGAGTCAGAAGCCACTAACCAGAT
GATCCAGCAGCAGGACTGAGGGTGAGGGTGCCCAGGGCAA
GCACCAGGCCATGCCCTCACCTTGCAGAGCGCCTCACTGA
GGGCCAGGAGGTTAACTGTCTCCTGGACACTGGCGCAGCC
TTCTCAGTCTTACTCTCCTGTCCCGGACAACTGTCCTCTA
TATCTGTCACTATCCGAGGGGTCCTAGGACAGACAGTTGC
TAGATACTTCTCCCAGCCACTAAGTTGTGACTGGGGAACT
TTACTCTTTTCACATGCTTTTCTAATTATGCCTGAAAGCC
CCACTCCTTTGTTAGGGAGAGACATTCTAGGAAAAGCAGG
GGCCATTATACACCTGAACATAGGAGAAGGAACACCCGTT
TGTTGTCCTCTGCTTGAGGAAGGAATTAATCCTGAAGTCT
GGGCAACAGAAGGATAATATGGATGAGCAAAGAATGCCCG
TCCTGTTCAAGTTAAAAGATTCCGCCTCCTTTCCCTATCA
AAGGCAGTACCCCCTTAGACTCGAGGCCCAACAAGGACTC
CAAAATACTGTTAAGGACCTAAAAGCCCAAGGCCTAGTAA
AACCATGCAACAGACCCTGCAATACTCCAATTTTAGGAGT
ACAGAAACCCAACAGACAGTGGAGGTTACTGCAAGATCTC
AGGATTATCAATGAGGCCGTTGTCCCTCTATACCCAGTTG
TACCTAACCCTTATACTCTGCTTTCCCAAATACCAGGGGA
AGCAGAGTGGCTTACAGTCCTGGACCTTAAGAATGCCTTT
TTCTGCATCCTTGTACATCTTGACTCTCATTTCTTGTTTG
CCTTTGAAGATCGCTCGAACCCAATGTCTCAACTCACCTG
GACTGTTTTACCCCAAGGGTTCAGGGATAGCCCCCATCTA
TTTGGCCAGGCATTAGCTGAAGACTTGAGTCAGTTCTCAT
ACCTGGACACTCTTGTCCTTTGGTACGTGGATGATTTACT
TTTAGCTGCCCCGTTCAGAAACCTTGTGCCATCAAGCCAC
CCAAGCACTCTTAAATTTCCTCACCACCTGTGGCTACAAG
GTTTCCAAACCAAAGGCTCAGCTCTGCTCACAGCAGGTTA
AATACTTAGGGCTAAAATTATCCAAAGGCACCAGGGCCCT
TAGTGAGGAAAGTATCCAGCCTATACTGGCTTATCCTCAT
CCCACAACCCTAAAGCAACTAAGAGGGTTCCTTGGCATAA
CAGGTTTCTGCCGAATATGGAGTCCCAGGTATGGCGAAAT
AGCCAGATCAATATATACGCTAATTAAGGAAATCAGAAAG
CCAATACTCATTTAGTAAGATGGATACCCGAAGCAGAAGC
AGCTTTCCAGGCGCTAAAGAAGGCCCTAACCCAAGCCCCA
GTGTTAAGCTTGCCAACAGGGCAAGACTTTTCTTTATATA
TCACAGAAAAAGCAAGAATAGCTCTAGGAGTCGTTACACA
GGTCCGAGGGACCAGCTTGCAACCCGTGGCAGACCTGAGT
AAGGAAACTGATGTAGTGGCAAAGGGTTGGCCTCATTGTT
TACAGGTAGTGGCAGCAGTAGCAGTTTTAGTATCTGAAGC
ATTTAAAATAATACAGGGAAAATATCTCACTGTGTGGACA
TCTCATGATGTGAACGGCACACTCACTGCTAAAGGAGACT
TGTGGCTGTCAGACAACCGTTTACTTAAATATCAGGCTCT
ATTACTTGAAGGGCCTATGCTGTGACTGCACACTTGTGCA
ACTCTTAACCCAGCCACATTTCTTCCAGACAATGAAGAAA
AGATAGAACATAATTGTCAACGGTTGCTCAAACCTATGCC
ACTCGAAGGGACCTTTTAGAGGTTCCCTTGACTGATCCCG
ACCTCAACTTGTATACTGAGGGAAGCTCCTTTGTAGAAAA
AGGACTTCAAAAAGTGGGGTATGCAGTGGTCAGTGATAAT
GGAATACTTGAAGGTAATCCCCTCACTCCAGGAACTAGTG
CTCAGCTGGCAGAACTAATAGCCCTCACTTGGGCACTAGA
ATTAGGAGAAGGAAAAAGGGTAAATATATATACAGACTTT
AAGTATGCTTACCTAGTCCTCCATGCCCACACAGCAATAT
GGAGAGAAAGAGAATTCCTAACTTCCGAGGGAACACCTAT
CAAACATCAGGAAGCCTTTAGGAGATTATTATTGGCTGTA
CAGAAACCTAAAGAGGTGGCAGTCTTACACTGCTGGGGGC
ATCAGAAAGGAAAGGAAAGGGAAATGGAAGGGAACCACCA
AGAGGATATTGAAACCAAAAGAGCAGCAAGTCAGGACCCT
CCATTAGAAATGCTTAGAGAAGGACCCCTAGTATGGTGTA
ATCCCCTCTGGTAAACCAAGCCCCAGTACTCAGAAGAAGA
AATAGAATGGGGAACCTCACAAGGACATAGTTTCCTCCCC
TCAGGATGGCTAGCCACCGAAGAAGGAAAAATACTTTTGC
CTGCAGCTAACCAATGGAAATTACTTAAAACCCTTCACCA
AATCTTTCACTTAGGCATTGATAGCACTCATCAGATGGCC
AAAGCATTATTTACTGGACCAGGCCTTTTCAAAACGATCA
AGCAGATAGTCAGGGCCCGTGAAGTGTGCCAAAGAAATAA
TCCCCTGCCTTATCGCCAAGTTTAACAAAGAACAGGCCAT
TACATTACCCAGGAGAAGACTGGCAACCAGATTTTACCCG
CATGCCCAAATCTCAGGGATTTCAGTATCTACTAGTTTGG
GTAAATACTTTCACTGGTTGAGGAGAGGCCCTCCCCTGTA
GGACAGAAAAGGCCCAAGAGGTAATAAAGGCACTAGTTCA
TGAAATAATTCCCAGATTCGGACTTCCCCGAGGCTTACAG
AGTGACAATGGCCCCGCTTTCAAGGCTACAGTAACCCAGG
GAGTATCCCAGCTGTTAGGTATACAATATGACTTACACTG
CGCCTGGAGGCCACAATCCTCAGGGAAGGTCGAGAAAATG
AACGTAACACTCAAACAACATCTAAAAAAACTAACCCATG
GCCGGGCGCGGTGGCTCAAGCCTGTAATCCCAGCACTTTG
GGAGGCCGAGACGGGCGGATCACGAGGTCAGGAGATCGAG
ACCATCCTGGCTAACACAGTGAAACCCCGTCTCTACTAAA
AATACAAAAAAACTTAGCCGGGCGAGGTGGCAGGCGCCTG
TAGTCCCAGCTACTCGGGAGGCTGAGGCAGGAGAATGGCG
TGAACCCGGGAGGCGGAGCTTGCAGTGAGCTGAGATCCGG
CCACTGCACTCCAGCCTGGGTGACAGAGCGAGACTCCGTC
TCAAAAAAAAAAAAAAAACAACTAACCCAGGAAGCCCATC
TCGCACGGTCTGCTCTGTTGCCTATAGCCTTACTAAGAAT
CCGAAACTCTCCCCAAAAAGCAAGACTTAGCCCATACGAA
ATGCTGTATGGACGACCCTTCCTAACCAATGACCTTGTGC
TTGACTGAGAGATGGCCCACTTAGTTGCAGACATCACCTC
TGTAGCCAAATATCAACAAGTTCTTAAAACATTACATGGA
GCCTGTCCCCGAGAAGAGGGAAAGGAATTATTCCACTTGG
TGACATGGTATTAGTCAAGTCCCTTCCCTTTAATTCCCCA
TCCCTACACACATTCCTGGGAAGGACCCTACCCAGTCATT
TTATCTACCACAACCGTGGTTGAAGTGGCTGGAGTGGAGT
CTTGGATACATCACACTCAAGTCAAACCCTGGATACTGCC
AAAGGAACCCGAAAATCCAGGAGACAATGCTAGCTATTCC
TGTGAACCTCTAGAAGATCTGTGCCTGCTCTTCAACAACC
GTGAAGAAAGTAACTACAATCATAAATCCCCATGGTCCTC
CTTTATCATATTTTTATCTTTACTGTTCTCTTACCCCCTT
TCACTCTTACTGCACCCCCTCCATGCTGCTGTATGACCAG
TAGCTCCCCTTACCAAGAGTTTCTATGGAGAATGCGGCTT
CCCAGATATATTGATGCCCCATCGTATAGGAATTTATTTA
AGGGAACCCCGACCTTCACTGCCCACACCCATATGCCCCG
CAACTGCTATAACTCTGCCACTCTTTGCATGCATGCAAAT
ACTCATTATTGCACAGGGAAAATGATTAATCTTAGTTGTC
CTGGAGGACTTGGAGCCACTGTCTTTTGGACTTACTTCAC
CCATACTGGTATGTCTGATGGGTGTGGAGTTCAAGATCAG
GCAAGAGAAAAACACGTAAAGGAAGTAATCTCTCAACTGA
CCCTGGTACATAGTACCCCTACCCCCTACAAAGGACTAGA
TCTCTCAAAACTACATGAATCCCTCCAAACCCATACTTGC
CTAGTAAGCCTATTTAATACCACCCTCACCGGGCTCCATG
ATGTCTCGGCTCAAAACCCTACTAACTATTGGATGTGCCT
CCCTCTGCATTTCAGGCCATACATTTCAATCCCTGTACCT
GAACAATGGAACAACTTCAGCACAGAAATAAACACCACTT
CCATTTTAGTAGGACCTCTTGTTTCCAATCTGGAAATAAC
CCATACCTCAAACCTCACCTGTGTAAAATTTAGCAATACT
ATAGACACAACCAACTCCCAGTGCATCAGGTGGATAAATC
CTCCCACACGAATAGTCTGACCACCCTCAGAAATATTTTT
TTGTCTGTGGTATCTCAGCTTATTGTTGTTTGAATGGCTC
TTCAGAATCTATGTGCTTCCTCTCATTTTTAGTGCCCCCA
TGACCATTTACACTGAACAAGATTTATACAACTATGTCAT
ATCTAAGTGCTGCAACAAAGAGTACCCATTCTTCCTTTTG
TTATTGGAACGGGAGTGCTAGGTGGACTAGGTACTGGCAT
TGGCGGTATCACAACCTCTAGTCAGTTCTACTACAAACTA
TCTCAAGAACTAAATGGTGACAGGGAACTGGTCGCTGACT
CCCTGGTTACCTTGCAAGATCAACTTAACTCCCTAGCAGC
AGTAGTCCTTCAAAATCGAAGAGCTTTAGACTTGCTAACT
GCCGAAAGAGGGGGAATCTGTTTATTTTTAGGGGAAGAAT
GCTGTCATTATGCTAATCAATCTGGAATCATCACCAAGAA
AGTTAAAGAAATTCGAGATGGAATACAACGTAGAGCAGAG
GAGTTTCAAAGCACCAGACCCTGGGGCCTCCTCAGTCAAT
GAATGCCCAGGATTCTCCCCTTCTTAAGACCTCTAGCAGT
TATAATATTGCTACTCCTCTTTGAACCCTGTATCTTTAAC
CTCCTTGTTAAGTTTGTCTCTTCCAGAATTGAAGATGTAA
AGCTACAAATCGTTCTTCAAATAGAGGCCCAGATGCAGTC
CATGACTAAGATCTACTGTGGACCCCTGGACTGGCTTGCT
AGTTCATGCTCCAATGTTAATGACATCGAAGGCACTCCTC
CCAAGGAAATCTCAACAGCACAACCCCTACTACGCCCCAA
TTCAGCAGGAAGAAGTTAGAGCAGTTGTTGGCCAACCTTC
CCAACAACACTTGGGTTTTCCTGTTGAGAGGGGGACTGAG
AGACAGGGCTAGCTGGATTTCCTAGGACAACTAAGAATCC
TTAAGCCTAGCTGGGAAAGTGGCCGCATCCACCTTTAAAC
ATGGGGCTTGCAACTTAACTCATACCCAACCAATCAGGTA
GTGAAGAGAGCTCACTAAAATCCTAATTAGGCAAAAACAG
GAGGTAAAGAAATAGCCAATCATCTATTGCCTGAGAGCAC
ACGGGGAGGGACAATAATCAGGATATAAACCCAGGCATTC
GAGCCAGCAAGAGCTAATGTCTTTGGGTCCCCTCCCTTTG
TATGGGAGCTCTGTTAAATCTTGCAACTGCACTCTCCTCT
GGTCCGTGTTTGTTATAGCTCGAGCTGAGCTTTCACTTGC
CATCCACCACTGCTGTTTGCCGCCAAGGCAGACCCACCAC
TGACTTCCATCCCTCCAGATCTGGCAGGGTGTCTGCTGTG
CTCCTGATACAGCGAGGCGCCCATTGCCACTCCCAATCAG
GCTAAAGGCTTGCCATTGTTCCTGCACAGCTATGTGCCCG
GGTTTGTCCTAATGGAGCTGAACACTAGTCACTGGGTTCC
ACGGTTCTCTTCCGTGACCCATGGCTTCTAACAGAGCTAT
AACACTCACCGCATGGCCCAAGATTCCATTCCTTGGAATC
CATGAGGCCAAGAACCCCAGGTCAGAGAACACAAGGCTTG
CCACCATATTGGAAGCAGCCTGCCACCATTTTGGAAGTGG
CCCACCACCATCTTGGGAGCTCTGGGAGCAAGGACCCCCC
AGTAACAGGTACATCCCCTGGAGTTGTACAGTGCGCACCT
GCACAGACTCACATGGCAACCCTGATGGAACATGTTTATT
TGACTAACACATCAGGGCCAAGGAACCCAAATGGACACTA
CTCCTTGTAATTATGATGCATACAGATTTAAAAATAAAGT
TCTACATTCAAGTTCTAGGATTCCTATATGATCTTAGGAA
TTACATAATAGTATATCCCATAAATATTCATAATATAAAT
TTATCCAAAAACCTTGGTCTTAACCTCCCTGAGACTTACT
TCCTATGCCCGTAAAGCAAGAATGAAATTTGCCTTGCTTA
CCTCACAGCGTTATTGTGATGGTACCTTAAGTATGAAATT
GCTTCATGAACTGAATCTGAAACATGCACTTTTTTTTTTT
TTTCTCACTCAAATCTTACCTTTCACGCTTTCTTGGGTGT
AAGATTCTGGCTCTTATCCTAAGTCTGGAACAGATGGAAC
TCTGAGTCCTTATCCTGAGATAAGAAGCCAGGAAGTCTTT
CACTTGTGTTCCAATAGGAACCCAGTCCTCAGATTATCAC
TGCACAGGGTCAACTCTGACACCTGCCTTTCTGCTGGGGG
GAGGTGGAAGGGTCTGGGACAGGGAGTCAGAGGCACCAGT
GGGAACCCTGCCTCCATCTCTGTGATGTGACCCTGGCCAG
TTGTTACTGTCTCTGAACTTCAGATTTATTTATGAAACAG
GAATCCCATGATCTTCCTTACATGGTTGTGCTCCACATTT
TATGAAATAACTCCTCCCAGCCTTTACTCAGAGTACCAAG
TTCATGAAATTGACAGAGTTCCAGGAACACAGAATTATTT
ATTCTTTCTGATTTGTTCACCCAAGATCAATGTGCCTGAG
CTATATGATGGTAGTTTCCTACAGAAATAGTTCACCAAAT
TAAAATCTAATTTTTAAAAAATTAGCTGGGCGTGGTAGCA
CATACCTGTAGTCCTAGCTAGTCAGGAAGCTGAGGCAAAA
GGATTGCTTGAGCTCTAATGATTTAATGAGAATAGAAAGA
AGCAAGAAAGAGGCTTCTTGTCCAAATTGCACTGTGGAAA
ATGAATAAATGTATTCTTTAGACATCCATATTCTTGCCCT
TAAACTTCCTCCTATCTGCCAGCTGACTTCTCTCTATAGT
TCTTTCTCCAAAGTTCTTTGCATTGACCTCTTTTGACTTC
AGCAATTTGATTTTTCCCTTCTGTTCAAATGTCCTATTAC
AGAAAGAAAATCTGCCATCACCAAAACAACCTAGCCGTTT
ATGACAAAGGACAGGAAAATTATTAGGAGAAATAATGAGA
TCTTTACTTCCCTCTGGCCTTCGTAGCTTTGTCTGATCCA
GTGGGCCCCGACACTTTATGAGATACATACAGCCTTCCCT
GCAAGACTCTGAAGGGGTTTTAGTTGGAAGTCATATAAGA
ATTGTCACACATGTCCATGTGAAGAGACCACCAAACAGGC
TTTGTGTGAGCAATAAAGCTTTTTAATCACCTGGGTGCAG
GCGGGCTGAGTCTGAAAAGAGAGTCAGTGAAGGGAGATAG
GGGTAGGGCTGTTTTATAGGATTTGGGTGGGTCGTGGAAA
ATTACAGTCAAAGGGAGTTTTTCTCTTGTGGGCAGGGGTG
GGGGTCACAAGGTGCTCAGTGGAGGAGCTTCTGGGCCAGG
AGAAGGAGTTTCACAAGGTTAATCGCTCAGTCAAGGTGGG
GCAGGAACAAATCACCATGGTGGAATGTCATCAGTTGAGG
CAGGTGCTGGCCATTTTCACTTCTTTTGTGATTCTTCACT
TGCTTCAGGCCATCTGGATGTATACCTGCAGGCTTGGGCT
CAGAGGGCTGACAATAACATTTATTTGACATCTTGGTTTG
AAGCTTGATCTGGTAGTGATGTTTTCAATATCAATTGTTT
TAATAGTAGTAGTAACCACAATGATGATAATAGTAAGTAA
TATGGTTTCTCTTGAAAGTTTTTAAATCTTGGTTGAGTGC
TGTGGTTCATGCCTGTAACACCAACAATTAGGGAGGTAAA
AGGCAGGAGGATTGCTTGAAACCAGAAGTTTGAGACTAGC
CTGGGCACTACAACAAGACCCCATCCCTAATTATTTTTTT
TAAATTAGCTGGGCATGGTGGCACACGCCTGTAGTCCTAG
CTAATCAGGAGGCTGAGGTGGGAGGATCGCTTGAACTCAG
GACTTTGAGGCTGCAGCGAGCTATGAGTATTGTACCCCTG
CACTGCAGTCGGGGTGACAGAATAAGACCCTGTCTCTAAT
AATAATAATAATAATAATAATAAAGTTTGTTAGATTAAAC
TTATCTTGGCATCCAGTTATCTTAGTGGGCATCCAAATCC
CTTTTTAGGAGAAAGCTACCTTTTGATAAGCCTCTAATAT
AGCAGGTGAGACCCTACAGATGTAGTATTGGCAGGAACTC
AAACAATAGTAATATGTAATTAAGGCACTCTGTGTAAGAA
AACTTAGAGGAGTTAATTTTCTTTGCTCCTGTGAACACAC
GAGAAGAAAAAAAGAGAAGGTAATGACAGTAGAGAGAGAA
GAATTAGAAATGTGAGAAGCTGAAGAACTCTGTGGTGGGA
GGGGTGGGGGTGGTGGGGGCAGCCTGGCCTGGCCTCTGGG
GACTAGTATGGACTTAAACAGCATGACTCCCATGCATCAC
ACTAACCTCTGTGACATCCTACTAGGAATACAAACCCAGA
CCTGTATTTAGGCTGCTTTGAAGGAGGAGTTTAAGGTGAA
GGGGCTGCTTCTTTAGTTTGGGAAAGTGGATATGAAGAAA
TAGCCACAAAAGGCAAAATTGGGACAAAATATTTTGGTAG
AAACAAAATATTTAGAAGAAAATCAGTGCTGTGGTGAGCA
TGAAAATTGAGTTCTCTGAGAATTTTGAGAACTCTTAGAG
AGGCTTTGGGGCCAGTATTTTTAATTCATTTTATCTGGAT
TTTAGAGAGATGGTACCTGACATCTGGTTTACATTCCTCA
TGGCATTTAATCCCTGGCCATAGATGGGATTGTCCTCCTT
TTAAATTTTAAGAAACTGAAGCTCAGAGATATTAGTTTGT
CTATGTTCATATAGCTAGACAGTGTCTATAGAGATGTTGA
GTGTCTGTTTAATAGTTAACGAAAGGTAGTTTAAAAGAGC
TGTGCGTCTAATGCCATAGATAAAAGGGAATACAAAATTA
CTTAGAATAGATTTGGTTTCAAACACTCTTGCTGAAGTGG
GTAGTCCAAAAGTATGCAGCCATTTCTCAATTCACAACAA
AATCACTCTTGAAAGCAATTTTGAGAGAATAGGCTATGTC
TCTTGATTTCAGCATCCTCAGAACTGACCCCTATGTCAGG
AAGAAAATAGATCAAAATAGTTGTTCAATGACAAAGGACA
CAGGCATGTTTAGCAAAAAGAGAGGCTTAAGGCATGGTAC
AGTGGTCTTCAATTAACCAATTAAACATTTGCTGAAAATG
TACAACTGCAAGAAATATTACCAGGGGCTGTGGACACATA
CGGGCAGAGTTCCTGTTCCTGGGGATCCAGCATCTGGAAG
GGGAGGGAAGGTAAACACCCTGAACTTACTGCAAGCTAAG
GCTGTGTGTGCGATGGCCATGCCAAGTGTGCAAGCTCAGA
GGTGCTGCGGCTCAGAGGAGGAAGAGACCGCCTGGCAAAG
GGCAGCAGAATTCAGAGACAAAATTAGATCCTAGATAGGG
TTTAATTAGAAACCAGGTAGAGAGTCTAATATCTAAGACA
AATGTATTGAAGTTAGAGATGTCGGACAGGTTATACCGTC
TTGGTAGTGACCTGGGGATGAAAAAGAGATAGAGTGGCTT
TAAACTCTAGAGTAAAGCTTATAAAGTTTGTGATCTAGTT
TCTGGGAAAACTTGAGCAAGAGTGGAACAGGATCACAGTG
GTATTCTGGGAAGATTAAAGTGTCAGAGGGTTTAGGAGTG
GAGATAAACGGAAGCAGGGGAGACTAGTCAGTGAATATAA
TTATTCAGGCATGATGATGAGGGTGGGGCCAGGATGGTTC
CAGTGTAAACCATTGTGAAGGCTTTGGTCTCTGACTAGTT
GGGGTCAGGGAGAGGGGGCGCTGGCTGGGAGGGTGTGTAA
CAAAGTATTCAGAAAGGAAAACATAAAACAACAGTTCTGG
CTAAATATGACTTATGCAAATGTTCCATTTTTTCAAAGAT
CTTGTAGGAAAGTCCCTCCTTTGTTATATTTCCTCTGCAT
GAACTTAGCTCTCTAATTCTTAATATAGGAGGGAGTCAAG
GATATGGCCAAATTGCCTGTGGATTCATAAAGACCAATAG
AAGGGACTGGGAATAGGAAAAGCCCCACATCCAAGGCTCT
TAAAAATGTGGATTTGAATCAGTTCTGACCCTTTAAAAGA
AAGCAATCTGAGTTTAGTTTCAGAAATGCAGTTTTGACCA
AGACCCTAACACAGACTGTCCAACCCTGTCTCAATGTACC
AGGAAGTCTCCAAAAATGCCTCTCCACTGGGCTCAACTTT
GACTGTATAATCAGTTTCATGTGGATTTGGAGTAAACAGG
TAGAATGCATAGTTGATGATGCACAGACTTGCACAATTGT
GCTAATTACGTCTGGAGCATTACATGAACATTCTAGAGAA
ATTACTATCTCTTTAGAAAGCATATACCCATAGCAATGGT
TTCCAAACTTTTCTATTATGAGGAACACTCATTAAAGTTA
AAAAATATTACAGAAGAAAAGTTATATTTTACTACCCAAT
AATTGAGAAAAATACAGATGTGCATATAGATTAAAACCGA
AAAGGGTTCCTTGTTCTGAGAAAAGTTAAAGCCTAGAGGT
TTAAAACCACTGTTTGTTCCTATACCCAGCAATATCTTTA
AAGATCTTTTATCTTCAGTAGAATGTATATTCACCTGCAA
TTCACATGCAAAAATACCTATAAGTAACTCAGGGCCTTCT
TCTCTTGGACTGTAATGGGAGGAGGTGGACTAGATAACAT
CTAAGATTCCTTCTGGCTCTAATTCTTAAAGACTTAAATG
TCCTTCCCATCCCTTTGAAGTTTGAGAGCAAATTGAGCAA
CATTGTGGCTTCACTATGCTCTGCAACTTGGACAAGTTAC
TTAAATGTTTTATACCAGTTTTCTCATTGGTAAAATGGTG
ACAATGAGGGTACATCCCTCATATGACAATTGTATGAATT
AAATAGGCTAATACATGTAAAGGATTTAGAACAGTGCCTG
GCAAATAGTAAGCGCCGAATAAATGACGACTACTGGTATA
ATAACGGTAAGTTATTATTATTAATTTCAGAAGACCTATG
CTTCTATCCGGGTTCTGGTACCTAGTAGTAGTGTGATATA
AAGCACATTAGTTTGCTATTCTAGTACCCTTCTTAGACTT
GGGCAAGAGTGGCACCTACTCAGGACCCCATGCTTTAGAA
GTCCTCACTCTGATGCTCCTCCAGCACCCTTTCTACAGTG
GGAGAAGTTCATGGAATTAAGAAAACATGTCTTCTGAAGC
CTCTGTTATGGACCACACTACTGAGACCGTCCCAAGTTTG
```
