## Appendix S1 for "Sexual selection and pseudogenization in primate fertilization": All_Annotated_Scaffolds.gff (part 632 of 747)

```
CTTCCAGAACTTGTATGGACTCTTCCAGGTTTTCCCGAGG
AGGGGCTGTGTCTCAGTGTATGCACAAGGGTGTCCCATTT
TGTTTACAGTTTGGACCTGTAGGCTGGGGTGTTCATACAT
GTATGTGAAACGTGTTTTGGTAAAGAGGTGGGTGGATTGA
AGGCTGGGGACCAACTCACCATGTGCCTCCAATTTCAGTG
TGGGACTCTGAGCATCAAAGATTTCTAAATTTGAACCCCA
GCTGATTATGAAGGTATGTCTGTCAATGTAGAAATTGGAG
CACATTTGACTTAGCAGTTTTAAATCTTGAATTAAAATGC
TTAAATGTCTAGTTATAGGATATGTGGGCCTTCATTTGTA
TCTTTGTTTCATTCTTTACAAATAGCAGAGCTAGGTTTTT
TTTTAACCCTCAGGTTCCTCATGCGTAAAGTGGAATTAAT
TATGGCTGCCTCATACAATTGTAGTGAGGATTAAACATGA
CAACATATAGTAGCACCTAGAACAATATATTCAATAAATT
TCTCTTTTTCTCTGAATTACACTTGATTTCATAGACATAT
GTGTACTTTACTCAACTATTAGCTGTACTACAGCTGTAAC
ATGCACAAAAGTGACCGTATAATAGACTATAAAGCAAATG
TCAATAAATTTTAATGGTGCAGAATCATGCAGGTTACTAT
CTGTTCTACTTGTTATAAGTTAATAATGAAAAGATAAATT
ACTTAAAATCCCAATATGATTAATAATTTAAAAATATTTA
AATAACTAATAAGTTAAAAAGTCATATAGCTCTCACCATG
AAAAATGATAAGTATGTGAGATAATGCATATGTTAATTAG
CTAAATTTAGCCATTCCACGATGTGTACATATTTCAAAGC
CATATGCTGTGCACAATAAATATACACAATTTTTATCTGT
CAATTTAAAAGTTAGTTTTTAAAAATCAAAAAGAAACTAT
AAAGTATTATAATTGAATAAAAATACTACATACCAACAAT
TTGGGGTGCAGCAAAAGAATAACAAGGAAAATTTGTAGTT
TTAATGTTTATACTAGAAAAGGAAAGCAAGCTAAAAATTA
AACACCCAACTTAAGAAGTTAGAGAAAAATTGAAAGAATA
AAGTATAAGGAAGTAGAAAAAAGCAAATAATAAATTTGAG
AACAGAAATTAATAGAAACAAAGAATATGAGAAGATCAAA
GAAGATGAAAAGATAGATGAACATCTATGAGACTCATCAA
GGAAAAAAGAAAAATGGTATAAATAGACAAAATCTGGGGT
ACATAAAGAATATCTCTAAAGATATAGTAGTTAATTTTTT
AAATTAAGAAAACATTAAGAATAACTTAATTAAAATATAT
TGGGTAATACTCAAAATAGCCAAAACAAATTTGCCAAAAA
AATTAGTTGCCAAGTATTGTTTGCCAAATAATTCATGAGT
CTAAAATATCCTTAATATAAAAACCAGATAAAAATTGGCA
AGAAAGATAGTCCAATCTCATTCACAAATATATGTGAACA
AATCTTAAACATAATACTGTATAGCAACCAAATATAAAAG
TAAATAAAAAATATAACCTCATGCTCAATTTAGGTTTATT
TCTAAAATATAGGAGCGGAATTTACATTACAAAATTTCTA
ACCATTAAATCACCATATTAACAGATTAGAGAAGAGAAAC
CATATAACCACCTCAATATTGCAAAACAGGAATTCATGAT
TTTTAAAATGGTAAGAAAAAAGTTGCAGCAAGCCACAAGA
GGGAATTTCCCTTGCTAAAAGGAGTACCTTCCAAATATTG
CAGGAAACACCATATTTAATGGAGAATCGTTTACAGCTGT
GTCTCTATAATCAGAAGTAATTCAATGATGCTGACTGACA
ATGGTAGCCAAGAAAATGCATCACTGGCATCTCCTGTAGG
GGAGCGGAGTTGACTGGGCAACAGCCCAGCCCCAGTTGCT
ACCCCTCTGATCTAACATGACTTCTTTTTTGTTTTTGAGA
CGGAGTCTCCCTCTGTCACCAAGGCTGGAGTGCAGTGGTG
CGATCTCGGCTCACTGCAAGCTCTGCCTCCCGGGTTCACC
CCATTCTCCTGCCTCAGCCTCCCAAGTAGCTGGGACTATA
GGCGCCCGCCACCACGCCCGGCTAATTTTTTGTGTTTTTA
GTAGAGGTGGGGTTTCACCGTGTTAGCCAGGATGGTCTCG
ATCTCCTGACCTCGTGATCTGCCCGCCTTGGCCTCCCAAA
GTGCTGTGATTACTGACGTGAGCCACCATGCCGGCCTAAA
ATTCTACAGCTCTCTGTGTGATTATATTAACGATCACAAA
CTGTCACACAGATCTTACTATTGTGTATGACCCATCTACC
AGATGATTAACTCCTGAAAAATTAGTCATGGCCAGATACA
TAACTGCTGAAAACTGCTCACAGCTTGTGCACAATACATG
TTAGAATTAAATTAAGATCAAAACCTAATCTATTTATGCC
TTGCAAATAAATGTAAAAACATACTAATACAAAACATTTT
TACTTATTCCATCAGCCTTCATTACAGGGATAATAGAACG
AGTATCAGTGTGGATCTAAACCCTGCAGTTTCAGTGAGCT
GCAAAATCATTTCAGCTCTATATTTTCTTCAGAATTCTTC
CCTGAAACCCCACACAATTCTTCCCTGAAAAAATAGTTCC
AGTATGTAATTAGCCTACCATTACAGGCTAAAGGAAGTTC
TTCTTTACATCTAGCTTAAATTCGTCTTGCTGCAATATCA
GTGTAGTTTTCTTCTTCAGGGGAACTGAGGTAAACAAATG
GAATTGGCTGGTTCTTCCACAGAGGAAGAGCCAATATTCC
AGTTATAGTTAACCCAAGATTCTTTCTTTCTGTCAATACT
TGAGAGTTATTAAAAATTTTAATAAAAGCTGGTGGTGGTC
CTGAACTATTACCACTGGTAAAGAGTCTGCTTCTCTGGTT
AGAGTTTGCATTTCTCTCCACATGTGGTTCTGTTCTAGGC
TGTGCCACTTCCTCAGAGCAGGAGAGAGAGAGTGGGGTGG
ACCATCTGGCAAAATTCCCTGAGGTTACAGGCCACCATTT
CCCTTTCCTGCTCTATTGAAATGTAAGGACTGAGTCAAGC
CCTAGCCATCCGGCAGGTTGACCCTTTTGTGTACCAAACC
ATGACTGCTCACCAGACACTTAAAGATGATGGCCATAAGA
AAGTTCTGGGGAAACCTGTGGGCTGGAGTCCTGATTCAAG
CACCAGGCATCAACAATAGCAGATGCAAACACACAGAGCA
TTTGCACAACAGGGCATGCTGGTATAAGTGATGATAAATG
TAGCTTTTAGCTTTGTCATGCTGATAAAGAACATGCCAAG
AAACTCATTTTTCCTCAAAGGCAACTTGTTATTGCCAAAT
ATCCTGCTCATCTGATTGGACATTGGTTCTTCCATTGTTC
ATCAATGTGCATACAGTATAACTAGTGACATTAACTTGTT
TATTCAGAGACATTTACTTCCCTTCTTTCTCTCTCACTGA
GTATTTGTTGTGTTGTAAAAATAGTGAACTTGGCATTTAA
AACGCTTAAACCCAGGTCCCAAGTTTATAGGTAAGTCTTA
TTTCCCGTGGATTTAAAATGAGAATATCAACTGCAGATAG
TTTCTGCAGCTACTGTGAACCCTAAGTTGCTCTTATGGAC
CTCAAATACATCCAACCTTGAGAGACTCTGATAAAGGGAT
AATTTGTAATCTATGAACTGTAAGGTATACTGTAGGTCCC
CTCAGGGTTCCTATACTGCACTGCTCCAGGGGACACCATT
GATGTATTCCGCATGAATGGTGCCCCCTTTGGGTTATGCA
AAGCAGTGGCCTGGATATTATATGTAATACTTATAAAAAT
AGCTACTATTTATTGATAAACTTACACAATTGTCTCAAAC
CCATACATTGCAAGAATGAATCACTATCTCTATTTTATAG
ATGGGAAGCTGGAAATTCAGAAAAGTTCAATAAGTTGTCC
TCCACCCACACCTGCCAAAAAAAAGTTGATAATTGAGGAT
CAGGGAATAAGGTTTTAAAACCTGTTTGACTCCAACATTT
GAGTTTTCCCCATTATGCCATCAATATTAAATACACTTGC
AGTAAATGGGTATTTCTTCATTCATTTAACAGATATTTGT
TAAATGCCACTAGTAATAATAGTCAACAACTATTGAATGA
ACACTGTATACCAGGTTGGGGATGCAGTGTGGAACAAAAC
CAACACGGTCCTTGCATGCAAGAGGCTTAGTGGTAGGAAA
AACATTAGCCAAATAAGACAACAGCTAGTATATTTGTGTT
CAGTATGTGAAGGCATTGTTGTAAGTGGCCTACATACATA
CGCTCACTTAATGCTCACACCAATCCTATGAGGTGGATAT
TATTTTTATCTCTATTTTACAGATGAAGAAACTAAGGAAC
AACAGCAATTTACCTAGTTTTGCACAGCTGGTCAATGACA
GATCTGGGATTAAAATCCAGGGAGGCTAGCTCCAGAGGTT
CATGCACTTAGCTATTAGCTTACTAACAATGATCATGTAA
ATCATTATCTCATGACTGCTGTGATAAATGTTATAAAGTA
AAGGCGTGATGTTAAAGCATACACATTGTATTTATTTTCA
TTCAAAGGGCATTCATCTCCTATTTTTTATTAAAATCTTT
ATATACATTTATACAAAGAAGTTTAGGACGATATGTGTGT
GTGTTTATATATCAAATCTTTAAGCACTATTATCTCTGGT
TGGTAGAATTTCAAGTAACATCTGAAAATTTATTCTTAAT
GATTTTTATATCAAAATTTAAAAAATAACAATTTATTAAT
TTTATCATATAAAACAAATACACTGTTTTCATTTGGAAAA
AATGTACCCACTTGCTATAAAAACAAGATTTTTATTTTAA
ATATTGTCTTTCAGTGGGGCTGAGAAAAAGAAAAAGCTGA
TGTCGAAATGAGGGAAAAAAACTACGAAGAATCTTTCCAT
AAGACTTACCTTTGCAGTGATACTACATAAAAATTGAGAA
CTACTCCACAAAATTTCTCAACTGAGCACTGAATACGAGT
TATTTGGTTTCAGAAGATCCATACTATACTCATATTTTTG
AGTAAAAATTTAACAGCAGATCTTGAATATTTAAATAAAT
ATTTGCTTCACTTAAACCAAACAAGACAAACACCAGAAAG
GACCTGTTCTTCTCGGCAAGCCATGCTATAATGTGGAAAA
AGCAAAGCCTAGAGAACCATTCAGAACTGAGTTTAAATCC
TGACGCTTCCAGTTTCCAATCAAATGGCATGCCCCATTTA
TTTAATCTCTCCAAGGCTCCATTTCCACATATGTACATAC
AATGGAGGGTTGTTATGAGATTAAAGATCGTTGTGAGATT
GAACATCATGTGTGTAAGGTACCTGGCTCTTTGCTTAATA
AATGTTAATTACTCTAATGAGGTAAACATTTTATTTTAAT
ATGAATGCTTAGATTTTTACCACAAAGCAGCTTAACCCCA
CCCCCCCACCATTAACTTTTAGGTTCAGGGGTACATGCAC
AGGTTTTCTATATAGGTAAATTGTGTGTCACAGGGTTTGG
TGTGCAAATTATTTCATCACTCAGGTAATAAGCTTAGTAT
CCTATGGATACTTTTTGATCCTCACCCTCCTCCTACCCTC
TATTCTCAAGTAGGTCCCATGTTTATTGCTCCCTTCTTTG
TGTGTGTGTGTACTCAACGTTTAGCTGTCACTTATAAATG
AGAGCATGTGGTATTTGGCTTTCTGTTCCTGCATTAATTT
GCTTAGGATAATGGCCTCCAGCTATATCCATGTTGCTGCA
AAGGATATGATCTCATTCATTTTTATGGCTGCATAATATT
CTGTGATGTATATGTACCACATTTTTTTTAGCCAGTCTAC
CACTGATGGGCATTTAGATTGATTCCATGTCTTTGCTATT
GTAAATAATGCTGTAATGAACATACACATGCATGTGCCTT
TATGGTAAAACCATTTCTATTCCTTTGGGTATATACCCAA
TAATGGGATTGCTGGGTTGAAAGGCTGTTCTGTTTTACAT
TCATTGAGGAATCACCACACTGGCTTCCACAATGGCTGAA
CTAGTTTACATTCCCACCAGCAGTGCGTAAGCATTCCCTT
TTCTCCACAACCTTCACCAGCATCTGTTATTGTCTGACTT
TTTAATAGTAGTCATTCCTACTGGTATTAGATGTTATCTC
ATTATGGTTTTGATTTGCATTTCTCTAATGATTAGTGATG
TTGAACATTTTTTTCATATGGTTGTTGGATGTGTGAATGT
CTTATTTTGAAAAGTATCTATTCATGTCCTTTGCCCACTT
TTTAATGGGGTCGTTTTTTGCTTGTAAATTTGTTTAAGTT
CCTTATAGATTCTGGATATTAGACCTTTGTCAGATGTATA
GTTTGCAAAAATTTTCTTCCATTCTGTAGGTTGTTTACTC
TGTTGGTAGTTTATTTTGTTGTACAGAAGCTCTTTAGTTT
AGTTAGGTACCATTTGTCAATTTGGTTTTTGTTGCAATTG
CTTTTGGTGTCTTGTCACGAAGTCTTTGCCAGGTCCTATG
TCCAGAATGGTATTTCCCAGGTTATCTTCCAGGGTTCTTA
TAGTGTTTGGTTTTAGATTTAAGTCTTTACCCCATCTTGA
GTTATTTTTTGTATATAATGTAAGGAAGGAGCCCAGATTC
AACCTTCTGCATATAGCTAGACAGTCATCCCAGCACCATT
ATGGAATAGGGAGTCCTTTCTCCATTGCTTTTTTTTTTTT
TTTCCCATGGATTTTGTCAAAATCAGATGGTTGTCAGTGT
TCGGCATTATTTCTGGCCTCTGTATTCTGTTCCATTGCTT
AACCCCTCTTTTGAGTGAAATGTATTATAAGCAGCAGTCA
GTGGTTATTAAGGTGACTTCCATTTGTACATCTTTGCAGG
GCCTTCCCTGGCTTTGGTCTGTACTTCTCAGGGCTGACTC
TGTAGATGAAGAATGAAGAAACAGTAACAGACAGAAAAGT
CTCTAGGGGCTCAGGGAGCAGATCTTGGGGAAAAAAGAAA
GAAGCCTGGAACTGTCCACTCTATAGCATCAATTTATTTA
TTTTCAGACTATTGCCCCCAGGCAAGTTTAAAATACTTTC
TACTGTATCTTTAATCTCACCTATTGGTCCCACCTATTGG
TGCCTGGCAGGAAATAGGCACCAAATTTCTCCTACAGGAA
AAATGTGTTGCTTTTCTGTTTACCAAGTGCTGGTAGATAC
AGTGAATCAGGTGTTAGAAGCAGATGCTGTCTTCTTGTAA
GACACATGAGAAAGACACAATGCTGAGACTCCTTAAGAAC
TGGAATCAAGAAATAAGCACGCTTTGGAAACTATAGAGAC
TCTTACCCAGTACACCTTCATTCTGGATTTTATACTCTAA
CTTTCCCTTTGAATTTTCCTAATCTTAAAATGACTGATGA
CTCTTTTTTTCTGGAAAGGTAAAACAAGATTAAGCCAGAG
GCTTGCTGGGGCTAACTGAGCTACTCTACAGTGACATGAG
AAATTATTAACTGAACTTCTTTGAAGTATAATATACATAT
GGAAAAAGGTCGATTAAAAATATACAGCTTAATGCATTTT
TACAAACAACACACCCCGTAGCCAGCATCCAGATCATTAC
CACTCCCCAGAGGCTTCCTTTTTACCTCTTCTGGGAATTA
ACTGTCCCCTCCCCACAAAGACAGCCTCTCTTCTGATTTC
TAGCAGCATCATGAATTGGTCCCACCTATTTTTGAACTTT
GTATATAGAAAGAATCTTTCAGTATGTGTTCTTTGGTCTG
ATTTCTTTCACTCAGCATTTTATGAAATTCATCCATATCC
TTGTATGAAAACTGTTCACCATCATTGCTGTGTCTGTGTA
TGCATTTATATACTTATTTATATATCAAATGTATTAATAG
GTAAAAAGTTTTGATCAGATATGCTTTTTCTACACATAGA
AGTTAAAAACAGCTATGCACTGATATGAAGCTTTTCTTTT
TCCAATTTTCTAACCTCCCCAAAATTTTCCTAAATGAGTT
AGGCAAGGAAACTTTTCACTATAGAAAGGAAGATGTTGGA
TTCCTGTTAATTCTAGTTTGTTTAGATTATTCCACAATGG
GAGGTGTTAACAGGGGACGAAGTATAATGCTGCCTGGGAA
AGGCTGCGACTGTTTATCATCCAAGTATGTCAGGTCAATC
TAACTGATTTCCTGTGCTTGAAGACAGGAAAAGACGTTGC
TGCCTGGCTGCTCCTGCCCTAGGCTCCAAACCAAAGCTGG
GGTCAGGGCCAATTGTGAAGTGGTTTAAATTGGTCTCTAG
TGCCACCCCATTCTCCTTTCTATACCACCAGATACCCTCT
CCTGTTGCTCACTAAGGAGCTTGTGATTATAGCCCTCCTC
TTCTTTTGTAGATACATACCACCTAAAAGTGATGCTTTTG
AAAAATTATACTTTAAGTTCTGTGATACATGTGCAGAATG
TGCAGGTTTGTTACATAGGTATACACGTGCCATGGTGGTT
TGCTACATCCATCAACCCCTCATCTACATTAGGTATTTCT
CCTAATGCTATCCCTCCCCTAGCCCCCACCCGCCGACACA
CCCTGGTGTGTGATGTTCCCCTTCCTGTGCCCATGTGTTC
TCGTGGTTCAACCCCACTTGAAGTTGAATGTGTGAGAACG
TGTGGTGTTTGGTTTTCTGTTCCTGTGTTAGTTTGCTGAG
AATGACAGTTTCCAGCTTTATCCATGTCCCTGAAAAGGAC
ATGAACTCATCCTTTTTTAGGGCTGCATAGTATTTCATAG
TGTATATGTGCCACATTTTCTTTATCCAGTTTATTATTGA
TGGGCATTTGGGTTGGTTCCAAGTCTTTGCTATTGTGAAC
AGTGCTGCAATAAACATATACGTGCATGTGTCTATAGTAG
AATGATTTATAATCCTTTGGGTATATACCTAGTAATGGGA
TTGCTGGGTCAAATGGTATTTCTGGTTCTAGATTCTTGAG
GAATCGCCACACCGTCTTCCACAATTGTTGAACTAATTTA
CACTGCCACCAACAGTGTAAAAGCATTCCTATTTCTCCAT
ATCCTCTCCAGCATCTGTTGTTTCCTGACTTTTTAATGAT
CACCATTCTAACTGGCATGAGATGGTATTTCATTGTGGTT
TTGATTTGCATTTCTCTAATGCCCAGTGATGATGAGCTTT
TTTTTCATACATTTGTTGACCACATAAATGTCTTCTTTTG
AGAACTGTCTGTTCATATCCTTTGTCCACTTTTTGATGTG
GTTGATTTTTTTCTTGTAAACTTGTTGAAGTTCCTGGTGG
ATTCTGGATATTAGCCCTTTGTCAGATGGATAGATTGCAA
ATATTTCTCTCATTCTGTAGGTTTCCTGTGCACTCTGATG
ATAGTTTCTTTTGCTCTGCAGAAGCTCTTTAGTTTAATTT
TATCCCATTTGTCAATTTTGGCTCTTGTTGCCATTGAGTT
TGGTGTTTCAGTCATGAAGGCTTTACCCATGCCTGTGTCC
TGAATGTTATTGTCTAGGTTTTCTTCTAGGGTTTTTATGG
TTTTAGGTCTTGCATTTAAGTCTTTAATCCATCTTGAGTT
AATTTTTATATAAGGTGTAAGGAAGGGGTACAGTTTCAGT
TTTCTGCATATGGCTAGCTAGTTTTCCCAACATCATTTAT
TAAATAGGGAATCCTTTCCCCATTTCTTATATCTGTCAGG
TTTGTCAAAGGTAAGATAGTTGTAGATGTATAGCATTATT
TCTGAGGCTGCTGTTCTGTTCCATTGGTCTGTATATCTGT
TTTGGTACCAGTACCATGCTGTTTTGATTACTGTAGCCTT
GTAGTATAGTCTGAAGTCAGGTAGTCTGATGCCTCCAGCT
TTGTTCTTTTTGCTTAGGATTGCCTTGGCTATTATGGGCT
CTTTTTTTGTTACCATATGAAATTTAAAGTAGTTTTCTCT
AATTCTGTGAAGAAAGTCAATGGTAGTTTGATGGGGATAG
CATTGAATCTATAAATTACTTTGGGCAGTATGGCCATTTT
CATGATATTGGTTCTTCCTATCCATGAGCATGGAATGTTT
TCCCATTTGTTTGTGTCCACTTTTATTTCTTTGGGCAGTG
GTTTGTAGTTCTTCTTGAAGAGGTCCTTTGCATCCCTTGT
AAGTTGGATTCCTAGGTATTTTATTTATATTGGTCCAGAG
GCTGAGTTCAAGTTCTGAATATCCTTGTTAATTTTCTGTC
TTGTTGATCTGCCTAATATTGACAGTAGGGTGTTAAAGTC
TCCACTATTATTGTGTAGGAATCTAAGTCTCTTCATAGGT
CTCTAAGAACTTGCTTTATGAATCTGGGTGCTCCTCTTTT
GGGTGCATATATTTTTAGGATAATTAGCTCTTCTTGTTGC
ATTTATTCCTTTATGTTCGTGTAATGCCCTTCTTTGTCTT
TTGTGATCTTTGTTGGTTTAAAGTTCATTTTATCAGAGAC
TAGGATTCCAACCCCTGCTTTTTTTTTTTTTTTTTTTTTT
TTTTGCTTTCCATTTGCTTGGTAAATATTCCTCCATCTTT
TTATTTTGAGCCTATGTGTGTCTTTGCATGTGAGATGGGT
CTCCTGAATACAGCACACCAATGGGTCTTGACTCTATCAG
ATTTTCCAGTCTGTGTCTTTTAATTGGGGCATTTAGCCCA
TTTACATTTAAGGTTAATATTGCCATGTGTGAATTTAATC
CTGTCATTATGATGCTAGCTGGTTATTTTGCCTGTTAGTT
GATGTAGTTTCTTCATAGTTTTGATGGTCTTTACAATTTA
GTGTGTTTTTGCAGTGGCTGGTACAGGTTTTTCCTTTCCA
TGTTTAGTGCTTCCTTCAGCAGCTCTTGTAAGACAGGCCT
GGTGATGACAAAATGTCTTGGCATTTGCTTGTCTATAAAG
GATTTTATTTCTACTTCACTTATGAAGCTTAGTTTGGCTG
GATATGAAATTTCTGGGCTGAAAATTCTTTTCTTTAAGAA
TGTTGAATATTGGTCCCCACTCTCTTCTGACTTGTAGGGT
GTCTGCATAGAGATCTGCTGTTAGTGTGATAGGCTTCTCT
TTGTGGGTAACCTGACCTTTCTCTATGGCTGCCCTCAACA
TTTTTTCCTTCATTTCAACCTTGGTGAATCTCACGATTAT
GTGTACTGGGGTTGCTCTTCTTGAGGAGTATCTTTGTGGC
ATTCTCCGTATTTCCTGAATTTGAATGTTGGCCTGCCTTG
CTAGGTTGGGTGAGTTCTCCTGGATAATACCCTGAGGAGT
GTTTTCCAACTTTGTTCCATTCTCCCTGTCAGTTTCAGTT
ACACCAATCAAACGTAGGTTTGGTCTTTTCACATAGTACC
ATGGAGGCTTTGTTTGTTCCTTCACATTCTTTTTTCTCTA
ATCTCATCTTCACATTTTATTTTATTAAGTTGATCTTCAA
TCTCTGATATTCTTTCTTCCGCTTGATCAATTTGGCTATT
GATACTTGTGTATGCTTCACAAAGTTCTTGTGCTGTGTTT
TTCAGCTGCATTAGATCACTTATATTCTACTCTAAACTGG
TTATTCTAGTTAGCAATTCCTCTAACCTTTTTTCAAGGTT
CTTAGCTTCCTTGCATTGGGTTAGAACATGCTCCTTTAGC
TCAGAGAAGTTTGTTATTACCCACCTTCTGAATCCTACTT
CTGTCAATTTGTCAAACTCATTCTCTGTCCAGTTTTGTGC
CCTAACTGGTGAGGAGTTGTGATCCTTTGGAGGAGAAGAG
GCATTCTGGTTTTTATAATTATCAGCCTTTCTGTGCTGGT
TTTCCTCATCTTTGTGGATTTATCTACATTTCATCTTTGA
TATTGGTAACCTTCAGATGAGGTTTTTGTGTGGACGTCCT
TTTTGTTAATGTTGATGCTATTCCTTTCTGTTTGTTAGTT
TTCCTTCTAACAGGCCCCTCTGCTGCAGGTCTGCTGAGTT
TCCTGGAGGTCCACTCCAGACCCTGATTGCCTGGGCATCA
CCAGCGGAGGCTTCAGAACAGCAAAGATTACCGCCTGTTC
CTCCTCTGGAAGCTTCATCCCAGAGAGACACCTGCCATAT
GCCAGCTGGAGTTCTCCTGTATGAGGTGTCTGTTGACCCC
TGCTGGGAGGTGTCTCCCAGTCAGGAAGCATGGGGGTCAG
GGACCCACTTGAAGAGGCAATCTGTCCCTTAGCAGAGCTT
GAGCACTGTGCTGGGAGGTTCGCTGCTCTCTTCAGAGCCG
GCTGCCAGGAACATTTAAGTCTGCTGAAGTTGCACCCACA
GCCATCCCTTCCCCCAGGTGCTGTGTCCCAGGAATTTGGG
AGTTTGATCTATAGACCCCTGACTGGGGCTGCTGCCTTTC
TTTCAGAGATGCCCTGCCCAGAGAGGAGGAATCTAGAGAG
GCAGTCTGGCTACAGCAGCTTTGTCGTGCTGTGGTGGACT
GTGCCCAGTTCAAATTTCCCCGCAGCTTTGTTTACACTGT
GAGGGGAAAACCGCCTACTCAAGGCTCAGTAATGGTGGAT
GCCCCTCCCCCCACCGAGCTCAAGCATCCCAGTTCCACTT
TAGACTGCTGTGCTGGCAGCGAGAATTTCAAGACAGTGGA
TCTTAGTTTGCTGGGCTCCATGGGGGTGGGATCCACTGAA
CTAGACCACTTGGCTCCCTGGCTTCAGCTCCCTTTCCAGG
GGAGTGAATACTTTTGTCTCACTGGTGTTTCAGGCGCCAC
TGGGATATGAAAAAACCTTAGTGTCTGCCCAAATGGCCAC
CCAGTTTTGTGCTTGAAACTCAGGGCCCTGGTGGCATAGG
CACTCGAGGGAATCTCCTGGCCTGTGGGTTGTGAAGACCG
TGGGAAAAGCATAGTATCTGGGCTGGAGTGCGCCATTCCT
CAGGGCACAGTACCTCACTGCTTCCCTTGGCTAGGGGAGG
GAGTTCTCTGACCCCTTGTGCTTCCTGGGTGAGGTGATGC
CCCACCCTGATTTAGCTCATCCTCCATGGGCTGCACCTGC
TGTCTAATGAGTCCCAATGAGATGAGCCAGGTACCTCAGG
TGGAAATGCAGAAATGACCCGCCTTCTGCATTTATCTTAC
TGGGAGCTGCAGACCGGAGCTGTTCCTATTCAGCCACTTT
GCCAGTCACTGGCCCTAAAAGTGATTTTAACTGTGTGGTT
TTGATTGCTTCTCCATCACTTATTACCCCTGTTGGCACCA
TTAGAGATGGTATAAAGTGACTTTCCTAGACACTTGCCAT
GACCCTTTGTATTTAACCGTGTCTTTATATTACAGACACT
TGTAGATTAAGTATCTTCAAAGGAGAGGAATAAGAGTTGG
CCAGCCTATTAAGATACAGAGAATCCTAGTGAGAATATTA
ATCTCTATAGGTAATGAAAGCAATTCATAATTTCATACCA
AAGACTAGGGTCTGTTAGTATCATCACCATTCTTGGGAAT
TGTGAAGTGAGTCATGTGCATGGAAGTGGAAGGAGTCAAA
AATCTGGAGCTTTCCTCTGGGTCTCTCTCTCTCTCCTTTT
TTTTTTTTTTTTTTTGAGACAGGGTCTCACTATGTTGCCC
AGACTGGTTTCAAACTCCTGAGCTCAAGCAATCCTCTTGC
TTTGGCCTGCTAAGTGCTGGGATTATAGGCATGCACTACA
CCCAGCAGAGGCACTCTTAATCTCATGTTTTCATAGTCAC
ATTTGGGAAACTCAACTCACCTCACTCTTCAAAGCACTGG
TCATACCTTCCATTTTCTTAGTTTCTTGGTGTCCTATGTT
AGGTGGTTGTTTAATAAATTTGCCTTGTACAAAGCAGATG
CTCAACAATAATGATAATATGGAATGTCTACCACTCTTGG
GGATGTTGACATTGGAGCAGATGATCCTGAGTGCCTCAAT
ACAAAGAATAATTATTAAGTTTATTGGTTAGAATAAAAAT
AATAATAGACATAACTTTATGCAGCATTGGCCATGTTTCA
GGCACTATTTTAACAGTATAAATGCATTCTTTTTTTATCT
TCTTATCCTCATTTTACGGATGATGCATTGCATTTGCTGA
AGATCATACAGCTGATAAATGGCAGAATTGTAATTCATTT
GATCTAGCCAAAAGGCTGAGAAGCAATGCAGAATTGTAAT
TCAATTCTAGCCAAATCTGTCTGACACAGGAGCCAAGTTC
TCAACCATTACAATGTAGGGACTCTGTTTTGTATTGTGTA
TTTACTTTTCTGCAGTAGTAATTCTGCTTTTTACTGCATA
TAGCCACTATTTTCTTGCTCTATCATCAGTTATTTCATTG
AACCTGTGTTTTCTCCTACTTGTTCCTGTCCTGATACCAT
ATCCTCTTTAATCTCAGTGGGCACAGGAAATAGCCAGGTG
TGTAGAATATTCTTCCTGATTCATAAAGTGAACCTCAGAG
GAAAGGCTTTTCTCAGTTCTTGACTTTTTGTTTCTCTTCA
TTATGAAGCATTTGTTTTCTTTACTATTTAGTTTCCATGA
TTTTGACTTGTTGATCCTAAACCTAAAAAGATGGTTTTAA
CTACTTGTCTTAAATGTTAGTATTTGAAGCTTCCTAGGAT
AAGGCCAAAGTAGCAGGCCACATGTGGTGACAGCCCTGGC
CGATGCCAGGTGGGCTGCCAGGGTTTCATTAACTAGGACC
TGGAGTACAGGTCTTAGATCCCATTTCTGAGGTATGGTTG
TGCATAGACTTTCCCACCACACATATCTGGCTACTGAGGT
TAGGCACGTTAGAGGAGAAAGCCAGAGAGTCACAAAGTCT
TACTTGGTTGTGATGCAGGGTAGAGGCTTTATGTTACTAT
TGTTGTAGTTACTGAAAAATATTTAAAGTAATAACATTGG
AGACAAGCAGGTTGCTGACATTGCTACTCATTCCACAATA
TTCCTGAAATCCTGCAGTCTGAACCTCCAAATGTGGAAAT
TGGCACAAACTGTGACAGCCCAGGGAGATCTTTTAGAGGA
GAAACATCCCTGAAATCACACCACAGTTGCTGCCAACTTT
GCCTAAACAGAGAGCCCAGTGGTGCTGGCATCTGTGAACA
CCCATCATGCACTTCACTGTGACTGTAGCACTTGACTTTT
GTAGCTTTATACCCAGGTCATATATATTTTGTAAGGGTTT
GAGACACAGTTGTGGCTCTATAGAGGTACACAGAGGAATG
CATGCTGGCTGAGCTTTTGGACAAAGAGGGTCTTGGAAAT
CTGCATGATAACGTGGAAAGAACGTAGGCTTTGAAGTCAG
ACTTATCACTCTTGGCTTTAAAAACTGACTCTCATATTAC
TAGTTCTGTGATCTTGGGTTTGGCAAATGACATGTTTAGT
TTCAATTTTACCATCTGTAATATGCCAATCGCACAGCATA
TAATCAACATGTCACACTAATAATTACATATTTTAAGTCA
GTTTCTCTCACTAGTCCAAGGTTCATGAGAATGGAGATTT
CATGTCTTGCTCATTGCAATATTCTTACTATATCTAGTAC
AGTGTCTAGCAAGGACTAAGTGTTCAATAAGCATTTGTTA
AGTTAATAAGAAACTCTACAATAAAACTGCTGGGATTTTA
ATTGGAATTGCATTAAATGCATAGATCAATTTTAGGAATA
TTTAGTTTTATGAGTACACACTTTAGGATTCATGAACATG
TATTTATATTTAAGTTTTCTATGTTTTCAATAAAATTTTA
TATTTTTGCTCTAAAGATATTATACATCTTTTGTTAGATT
TATTCATAGGTATCTGAAATTTTACTGTACTGTAAAAGCC
TTTTTATAAAAATAGCACATTTAAACATTTTTGTGTTGAT
ACTTAGAACTGCAACTTAAATGTACATATTATTTTTTAAG
GAGCCACGTTTTAAACTTTTCTTACTACTCTAGTAATTTT
TCTGTAGATTCATTGCAGTTTTCTACCCAATGACATCATT
TGCAAATAAAGACAATTTTATTTCTTACCCCCCAATCCTT
GTATCTTTTCTTTTTTTCCTTATTACCTTATCTAGGTCAT
CTAGTACAATATTGCATAGAGATAGAAATAGTGAAATTCT
GTCTTGTGACTCATCTTACAGGGAGTAGTTATAGTGTTTC
ACTGTTAAGTATAATGCCCATTACAGGTTTTCTTTGTAGA
TACCATTTACATGTTATAGCAGTTCCCTGTCATTATAATT
TTTAAAATAAATAAATGTTTATTGAACTTCTTTGTATATT
GAAAACATTACATTTTAAATGATCTTCGATTTGTTAAAAT
GTGGATAATTGTATCACTGATAATGTTAAATTAATTTTGC
ATTCCTGGGGTAAATCCAAATTGTTTATGGTGCACTATGT
AATCTCTTTATTGTTTACATAGATCACATAGGGAAAATTA
AACTCAGAGAAGTTAAGCTACTTGCCCAAGGCCACACAGC
ACAAGTATTTGTAAAAAGCAGATGACTGAGCGAGCGCCAG
ACACGATGGCTCATGCCTGTAATCCCAGAACTTTGGGAGG
CTGAGGCAGGGGGATAGCTTGAGTCCAGGAGTTTGAGACC
AGCCTAGGCAATATGGCGAAACCCCATCTCTACAAAAAAT
AAAAAAATTAGCCGGGCATGGTTGTGCATGCCTGTAGTCT
CAGCTAATTGGGAGGCTGAGGCAGGAGGATTGTTTGAGCC
TGGGATACGGAATTTGTAGTGAGGTGAAATTGTGCCATTG
CACTCTAGCCTGGGTGACAGAGCAAGACCCTGTCTCAAAA
TAATAATAATAATAATAATAATAAAATAAAAAACTCACAA
AAAACCAAACTGAAACCTTGAAGTTCTGAGTAATATAGCC
TGGATGAAATGGATTAATCATAAAAGGTGTTTAGGTATTG
CCAGCAGACCACTTCATTTAGAAAGAAAGAACCATTCTGA
CCCTTGGATAACATCACTTAAAACTAAGCTGTCATCCATT
ACTGCCCTCTGGGATCCCAAAGTTTCATTTAGGGTCATTG
CAGGATCCCCATTATCTCTTAAGTAAATCCTCAGGGAAGC
TATTAAACCTCTGGGTAAGACAATTCTCTCTTATTAGAAG
CCAGGATCATATAATTATTTGAGGATTAAAAAATTGGACT
TGATTTGATTTTTCCAGCTAACTGACTTTAGACAGTTGCT
ATTTTCCATTTATTTATTATATTATAATCTATTGTTTAAT
ATCACAGTTGGAGTATATATGTATTTCAATCAGTGACTCA
TTTTGGTAACCAAGATATTTGGTTGTCAAAGTATTACTCC
AAAACACATATTAAGTTTTAAAAAAATTATTATTCAAATT
CACGTTTACTAGACCATAATTCCTCTTGAATTTAGTGTGC
TTCTAGCAATACAATCTCTGGCACACAGGGTTATGAAAAG
ACCCTAATTTTCTAAACAAGCCAACTGACCAGTCCTGCAG
ATAGAGGCAGATAGAAGGTGAACAAGTACAAAAGTAGCAG
CCATGAAACCCAGGGAACAGTCAACGTTTCTGTCTTAGAC
ACATATATTTTCATTTATTTTTAATAGACTTTATTTTTAG
GGCAGTTTTGGGTTCACAACAAAATTGAGCAGAAGGTACA
GAAATTTCCCATGTATCCCCTGCCCCAGTCATCCATAACC
TCCCCCATTATCAACATCCCCTACCAGAGTGGTACATTTG
TTACAACTGATGAACCTACGTTGACACATCATTATCACTC
AGAGTCAATAGTTGACATTAGGGTTCACTCTTGGTGTTGT
GTCCTTTTGTTTTTTTTTTTTTTTTTTTTTTTTCTTTATT
TGAGACGGAGTCTTGCTCTGTCATCCAGGCTGGAGTGCAG
TGGCCGGATCTCAGCTCACTACAAGCTCTGCCTCCCAGGT
TCACGCCATTCTCCTGCCTCAGCCTCCCGAGTAGCTGGGA
CTACAGGCGCCCGCCACCTCGCCCGGCTAGTGTTTTGTAC
TTTTTAGTAGAGACGGGGTTTCACCGTGTTAGCCAGGATG
GTCTCGATCTCCTGACCTCGTGATCCGCCCGTCTCGGCCT
CCCAAAGTGCTGGGATTCCAGGCTTGAGCCACTGCGCCCG
GCTGGTGTTGTGTACTTTTATGGGTTTGGATGAATGTACA
ATGATGTGTGTCCCCCATTAGGTTATCATACTGCCCCAGA
AATCCTCTGTGCTACACCTGTTCATTCCTCCGTTCACCAT
AACTTGGCAACCATTAGTATTTTTACTGCCTCCAGAGTTT
TGCCTTTCCCAGAATGCCATATAGTTGGAATTGTATAGTG
TGTAGTCTCTTCAGACTGGCTTTTTAAACTTTGAGTAATA
TGAATTTAAGTTTCCTCCACATCTTTTCATAACTTGATTG
CTCATTTCTTTTTAGCACTGAATAACATTCCATTGTCAGG
ATGTACCAGTTTATCCATTCACCCACTTAAGGAAATCTTG
GTTGCGTCCAAGTTTTGTCAATTATGAATAAAACTGCTAT
AAACATTCATGTACACGTTTTTGTGTGGACATAAGTTTTC
AACTCCTTTGGTTAAGAACCAAGAAGCGTGATTTCTGGAA
CGAACGATAAGACGATGTTTAGTTTTGTAAGAAACTGCCA
AACCGTCTTCCAAAGTGGCTGTACTATTTTTCATTCCTGC
TAGCAGTGAATGAAAGTTCCTATTGTTGTCACACAAAGGA
TGTCAGCATTTGGTGTTGTCGGTGTTCTAGATTTTGGCCA
TTCTGACAGCTGTATAGTGATATTTTATTGTTCTTTTAAT
TTGTATTTCCCTGATAACACATGATGCAGAGCATCTTTTC
ATGTGATCATTTATAACCTGCACATATTCTTTGGTGAGGT
GTCTTGTAAGATCTTTGACCAACTTTTTAACTGGATGGGT
TGTTTCTCAATGTTAAGTTTTAAATATCTTTGTATATGTT
GGATAACAGTGCTTTCTCACGTGTGTGTCTTCTACAAATA
TTTTCTCCCAGCCTGTGGCTTGTCTTTTCATTTCTTTGAC
ATTGTCTTTCACAGAGCAGAAGTTTTTCAAGCTAATGAAG
TCTGTCTTAATCAATGATTTATTTGATGTATTGTGCCTTT
GGTGTTGTATCTACAAAGTCATCACCGTATCCAAGGTCAT
CTAGGTTTTTTCCTGTTGTCTTCTAGGAGTTTTATAGTTT
TGCATTAAAATTTCCATTTTAAGTTAAAATTTGTGAAGTG
TGTAAAGTCTATGTCCAGATTTTTTATGCATGTGGATGTT
CAGATGTTCCAGCTCCATTTGTGGAAAAGACTCCCTTTGC
TTTATTGTATTTCCTTTGTTCCTTTATCAAAGATCAGTTG
ACTTTATGTTGGTCTGTTTCTGGGCTCTCTAATGTATTCT
ATTGATCTATTTGTGCACTTTTTCACCAATACTGCACTTC
CTTGATTACTGTAGCTTTATAGTAACTTTTGAAGTTGGGT
AGTATTGGTACTTCAACGTTATTCTTCTTCAATATTGTGT
TGGCAATATTGTGTTAATACACTTGGGCGGCTATAGCAAA
ATACCTTACACTGAGTGGCTGATAAATTTATTTCTCATGG
TTCTTGAGGCTGAGAAATCCAAGATCAAGGCATAAGCAGA
CTTAGTGTCTGTGCTCTGGTTCATAAGTGGTGACTTCTAG
CTGTGTCATCACATGGTGGAAGGGGTGAGCTCTCTGGGGT
CTCTTTTATAAGGGCACTAATTCCCTCATAGCACAATCAC
CTCTCAATGGTCCCACATTACCCTGGGGGTTTCGAAATAT
GAATTTGGCGGACATACAAACATTTAGGCCATAGTAGCAA
ATAAACGTTAGAATCAGTTTGTTGATATCAACAAAATTAC
TTGTTGGGATTTTGATTGTGATTGCATTAAATCTAAAGAT
CAAGTTGGGAGGAACTGACATCTTAATAACATTGAGTCTT
CCTACTCGTAAACATGAAATATCTTTCAGTTTATTTAGTT
CTTTGATATCTCTCATCTGAGTTTTGTAGTTTTCCTCATT
TTCTTTCTCTCTAAAGAACTTTTAGAGACATTTTTTGCAG
GCAGGTCTACTGGCAAGAAATTCTCTCAACTTTGTTTGAG
AAAGTATTTCTCCCTCACTTTTGAAGGATTATTTCACAGG
GTACAGAATCCTAGCCTGGTTGTTGTGGTGTTTTTTTTTT
TCCCCCTCAATTCTAAATATTTCACTATATTCTCTTCTTG
CTTGAAAGGTTCTTAAGATAAGTAGGATGTAATTCTTACT
TTTTTCCTCTCTAAGTGTTATGGTTTGGATACGGTTTGTT
TGTCTCCATCAAATCCTGTGTTCAAATTTGATCCCCATTG
TGATGGTGGTGGGAGGTGAGGCCCGTTGGGAGGTGTTTCA
GTCATGAGGGTGGATCTGGTACAAATGGTTTGGTGCCATT
CTTGTGGTAGTGAGTGGGTTCCCACTCTGGTGAGACTGGT
TTAGTTCTCACAGGAATGGATTAGCGCACTCTGAAGGTGA
GTTGCTGTAAAGCCAGGATGCTCCTCAGGACGGGTTCCAC
TTCACATGTACCCACTTCCCCTTTGACCTTGTCTACCATG
TTTTTTGACACAGCACAAAAGCCCCACCAGAAGAGGAGCA
GATGCTGTCATCGCGCTTCTTATACAGTCTACAGACTGGT
GAGCCCAATAACTCTCCTTTCTTTATAAATTCCCCATCCT
CAGGCATTCTTTTATAGCAATACCAAATGGACTAAGATAC
TAAGTAAGGTATTTTCCCCCTCTGGCTTCTTTTGGGATTT
TTTTCCTTATCTTCAATTTCCTGTAGTCTGACAATGATAA
ACTTAGGGGTATTTTGCGGGAGGATTTATCCTTTTTGGTG
TTCTCTGAGATTTCTGTATCAGTGGCTTGATGTCTGGCAT
TAATTTGTTTCAGATAATTCTTCTAGTCCTTTGTCTTTTT
CTTCTCTTTATGGTATTTCCATTACGCACATATTATATCC
TTTGTAGCTGTTCTGGGTTTTTTCGGTCTTTGTACTCTGC
TTTTCAGATTTGAAGGTTTCTGTTAAGATAGCCTCAACCT
CAGAGATTCTTCCCTGAGTTGTCTCCGGTCTAGTCGTAAG
CCCATTGAAGACATTCTTCCTTTCTATTATAGTGATTTTT
ATCTCTATCATTTCTTTTTGGTTCTTTTTTCCATCTCTGT
GCTTACATCATCCATATATTCATGCATGCTCCTACTTTAT
CCATGAGAGCCCTTAGCATATAAATCATAGTTGTTTTAAA
TTCTTGATCTGATAATTCCAGCATCCTTACCATATCTGAG
TCTGGTTTTGATGCTTTCTCTGTCTCTTACAAATGTGTTT
TTGGCTTTCTGGTATGTCTTATACTTTTTTATTGATAGCC
AGGCATGATGTATCCTGCACTGTTTCCCATAGAGATTATT
ACTTCAGTAAGTTGTCATTTTCTCTATTCTACTGTTAGTC
TCTTTAATTTGGCGGTGGGGCGGGTGGGGGTGAGGGTGGC
AGCAGTTTTCCCTGTGACCTTGCCTCTCTTATGGATCTAA
GAAAAGCTTCTGATTTTTCAGTTTGTTCAGCTTTTTACTT
ATTTTCACGTGGAGTGACAATTTTTAATAATCTTATATGC
TAGACTGGAAAGCAGAAGTCCTTTATTTATTTTTCATCTT
TATTGAGACTGCCACCTTTCATGATTCACTGCTAGGGACT
GCACCAGTCTTCAAGCTGTGAAGTGGCAAGAGGTGACATC
CAAGGACATCTTTATGCACTGTCCTAAGTTTTTTGTGTTA
CTCCCCAAACATTATATATTGGGTAAGCTCCACAGTAATT
AAAGTTAGAAAAATGAGATTTGTTGTTGTTGTTCTCTACC
AGCTTGACCAGGTTTCTTAAAGTGGACAAAGTTGAATGTT
GGAACAGGAGCAGAGGAATGGTCACCATCATATACTGTTG
GCAAGAGTTCAAATTTATTCTTTTATTTGAAGGATAATTA
AATAATACCTGTCAACATTTCAAGTGCACATATACTTTGG
TCTAGTAAATTCCCTTCTAATAATTTTCCAAGAGAAATTA
TGAGACAAATATAGGCAAATACACATATTCTAGAATGTTT
TGCAGTTTTGTGTATGATAGCAAGAATTTGTAAATAGAAA
GATTTTCATCCATATGGAATATTTTGAATACATGATGGTG
CATTATACAATGAAATATTATGCAGCCACCAAAAAGAATG
ATAGAGACTTTTTATTAACATGAAAATATGTCCTTAATAT
ATCACTTAACTGAAAACACTAAAATACAAAAGTAAAGCTT
AAATCTTTTTGTTGAAAGTTATCTGTGAATATATGAATTT
AAAAATTCTAAAAGCATACCAACATGTCAATAGTGGTTGT
TTTGGAGGATTGTTTTCTTTTTTATGTCTTTCTGGTATGA
GTCTTTTATAAGAGAGACATTACTTTTCTATTTTTATTTT
AGAAAAATACTTTTTATGTGAAAATTTGTTTTTATGAATT
ACATTGACAGATGAGTTACAAAATTTAAAAGTTTTATTTT
AATAAAAAGAAAAACAACAAGCTTTAAAGAACACTTATTA
AGCCAAGTTTAAGTACAAACAAGTCTCCTAAATTCAAATC
CCTACTGAAGCCTTTTCCTCCCTCTTCATTGTTCAAAGGA
AAGCAAATCCCTAGGAGGTTATTACGCCTTTCGGTAAGAC
AATTCCCTCTTATCAGGAGCCAGGATCACAGAATTATTTG
AGAATTTAAAAAAATGGACTTGATTTGATTACTTCCAGCC
AAGTGTCTTTATATAGCTGTTATTTTTCCGTTTCTTTATT
TTATTTAATCCATTGTTTAATGTCACATTTGGAGTTTATA
TATATTTCAGTAAATTACCCATTTTGATAACCAAGGTATT
TGTAAGAAAAGGAAACAATTTGAAAGCAGATGTGTGAATT
TTGAAACATTGTTCAAAATTACCTTTTCACTTGTAGGACT
CATTCAGGGGCACTGTGGCCAGTGGTAGATGCAATTAAAG
TTGTCTGTGTTTTATTCATACCTGGAGAATATGTACTCTC
CCTCTAAGAAGCCACTGGTTCAGTTGTACGGGGAAACTCA
TCTTAGCCTCAAATTCAGAGCAGAGATACTGCTCAGGAAG
CCATTTCCAAAAATACATCTCCAAATTTAACCGAAAGAAA
ATCTAGAAGAAAACATGGGTTTATGGCTCTTGAATGTGAA
GACATTTAATGAGATCTGGGCTAACAGGGTTTGCGGAGAG
GATGCCAGTCCCACTAAGACGATGGAGAAGCAGTGGTTTT
TTTTTTTTTTTTTGAGATGGAGTTTCACTCTGGTTGTCCA
GGATAGAGTACAGTGGCATGATCTTGGCTCACTGAAACCT
CCACCTCCCAGGTTCAAGCGATTCTCCTGCCTCAGCCTCC
CAAGTAGCTGGGATTACAGGCGCTCACCACCATGCCCGGC
TAATTTTTGTATTTTTAGTAGAGACGGGGTTTCACCATGT
TGGCCAGGCTGGTCTCGAACTCCTGACCTCAGATGATCCA
CCTTGGCCTCCTGAAGTGCTGAGATTACAGGTGTGAGCCA
CCGCGCCCAGTCAATAGTGGTTGTTACAGACAGAAAGCAT
CACTGCACTGATATGTTCCATAGAAGGCTTTTTGAAAGAG
AGAATATTTCAGATGTGACTCTGATATAACTTGAATTGAC
TATTATTAAGAGCCAGAGAAATAAAAATAACACATAGTCC
CTGCAGTTGACAAACCTGCCATCCATAGAGGGAGACTGCT
GTTCAGGCCCGATGTGGAAGAGGCAATTGTGGGGACACGG
GGTACTTGTCACTCAGACAAAAGGCCACCGGCCTTGGTGC
CTTTGCAGAGCATGCAGCTGCCTGCATGCACTTATACCTA
TGTACCTGTCTCTACTTTAGGTACCACAGAAAATGTAATT
CCTAAGAACCTATGATGGGGCAAATATTAAAGAAAAAAGA
AAAAATCTATATTCACAAATTTCATAAGCAACTCATTATA
CTTTCTTTCTTATATATTCTCTTTCAGATATATATTTTAA
AGTGGATGTGTAGTGTATGTGTGTGGTGGGAGAAAGTGTA
GAATGCATTCCTCTCTGCAATTCATTTATGCCGAATATGA
AATTGTTCAGTTCCTAAAACCTAACAAATATTAGCATTTT
GAGAAATAATAGAATTGAGGCTGGGAGCAGTGGCTCATGC
CTGTAATCCCAACACTTCGGCAGGCCAAGGTGTGTGGATT
GCTTGAGTCCAGGAGTTCAAGACCAGCCTGGGCAACATAA
TGAGACCTCATCATTACAGAAAAATACAAAAATTAGCCAG
GCATGGGGGCACATGCCTATAGTGCCAGCTACTCGGGAGG
CTGAGGTGGGAGGATCACTAGAGCCTGGGAGGTCAAGACT
GTAGTGAGCTATGATTGTACTACTGTACTCCAGCCTGGGT
GACAGAGTGAGACCCTGCCAAAAAATAAGGGAGGGAGGGA
GGGAGGGAGGGAGGAAGGAAGGAAGGAAGGAAGGAAGGAA
GGAAGGAAGGAAGGAAGGAAGGAAGGAAGGAAGGAAGGAA
AGATGGGAGGGAGGGAGGGAGGGAAGGAATAATTCGCTGT
CTAGGAAAATCCACAGCTTTATGGGAGGCAGTGGGAGGCT
GACCTCACCTAGACTTATGTGATTGAACAAGAAAGCACAA
GATGCACTTTGTGTCCTTTACTCTCTGTGCTTGGTTCTTT
CACTCTTTCTCTGAACTCTGGTGGCTCTCATCTGTGTGGA
CATGCATTATCTCATAGAGTTATATCTCCTTTCTTCGTGT
TTGGCCTGTATCTCCAACTAGATTAAAAGCTTCTAGAGGC
AGTTTTTAATGCAGACTCAGCAAACTGAGTGTCATATTTT
TGTGAGGTCCCAAGCCCTAGAACAATGGCCTATGAAAAAG
ACACAGTAAATAGTTGTTGATGTTGCTGTTACATTGATGG
ATGCTGGCTTGAGAGGTCTTATTTCATTAATTGTTTAATC
CTTAAACAAAAGTTTCTCTACAAGGATTGGCTTTTGTTCC
ACATACTAGCTAACATTTGTTGGCTCTTGTCTTTTTGATA
ATAGCCATCTGTGATATCTTATAGTGATTTTGATTTGCAT
TCCCCTGATGATTAGTGATGTTGAATACACCTTTTCCATC
TTTTCCATATACCTCTTGGCCTGTTGACTTTTTTTCTTTT
TTTTTAAGACAGAGTCTCGCTCTTCTACCTAGGCTGGAGT
GCAGTGGCATGATCTCAGCTCACTGCAAACTCTGCCTCCC
AGTTCAAGTGATTTTCATGCCTTGGCCTCCCCAGTAGCTG
GGACTACAGGCGCCCGCCACCTCGCCCGGCTAGTTTTTGT
ATTTTTAGTAGAGACGGGTTTCACCATGTTAGCCAGGATG
GTCTCGATCTCCTGACCTCGTGATCCACCTGCCTTGGCCT
CCCAAAGTGTTGGGATTATAGGTATGAGCCATTGCCCTTG
GCCCTATTTTTATGTCTTCTTTGGAGAAACCTCTATTCAG
TCCTTTGCTCATTTTAAAATTAGGTTATTTCCTTTTCTGC
TAGTGAGTTGTACTTTGAATATAAACTCCTTATCAGATAT
ATTGTTTTCAGATATTTTCTTCCAATCTATAAGCTGTTTT
TCCATTTTGTTGATTGCTTCCTTTGTTGTCCAGAAACTTT
TTAGTTGGATGTTATTCCATTTATTCATTTTTGCTTTTGC
AGCCTCAACTTTTGGGGTCATACCCAAAAAGTCATTGTCA
AGACCAACTTTAATGAGCCTTTCCTCCTATGTTTTCTTCT
AGGAGCTATGGTTTTGGGTCTTATGTTTAGGTATTTTATC
CATTATGAGTTGATTTTTAAGCAAAAAGTTTAACTGGAGA
AACACTTTTGTGAACCATGGGATGTGCCTCTGAATGCTTA
ATTAGCATTTTTAATTTTTAATAAATATTTCAATGAAAAT
TTTTAATGCATGTTTTTATAAATTTGGTATCTATTTGTAA
TTTCAGAGATGTATATATAAAGAATAAATGATTGCAGAGA
CCTGGCATAATCATCATTGGAGTAATATTCCCCTGAATGC
ATCAAAAGAAAATGAATATTATTAGCTATTTAATCTTTTA
TTACCTTTGATCATGGGAAACAGTAGGACAAGTTAATCAG
GAAGGTTTCAGGAAACTCTGAACCACATAATTTTTAATTC
AGTGATTGGGTGGGGACTTAGAAATTAGCCAGTTATACAT
CCCATTCAACGTAGGCTTTTTTTCTTATGAATTGAAGCAT
TTTCATGTTTGTCCCACATTTCCAGATTAAAAGACATTCC
CCACCTGTAGACCCAGCTACTCGGGAGGCTGAGGCATGAG
AATTGCTTGAACCTGGGAGGCGGAGGTTGCAGTGAACTGA
GATTGAGCCATTGCACACCAGCCTGGGTGACAGAGTTTTG
GTTTGTCTCAAAACCAAACAAACAAAAAAACGATTGCCCA
GAAAACTGACCAAAGCTTCCCTGTATAAACAAGGTGATTT
TGACGCAAGCAGACTTAATAACAGAAGACCTTACCCTGAG
ATGTGATTTCTGTGTCCTGACACAGATACAAGAAGTGGCT
TGATATAGTCTTACTTTTCATTCATCTTTAATTACGAGAG
ACTTCTAGCATAGAGCTCACCAGAAAACTAAGGGAAGGGG
GTCTGAAGGACCTCTTCTCTTAACAAAAAAGAGCACTTTA
AAATGAGTTTAATGAAAGACCTCATATTTTAATATAGTAT
TATTTGGGGTGCACTTAAATTTGAATACCATTTCTTTCAC
TTATCATCTGTGCCATCTTGAGCAAAACAGTTAACCCTCC
AATCTTCAATTTCCTTTTAAATAAAATGGACATCAAAATA
CTGTCTAAGTAGACAGACCAGTCGTGCAGATGGAACCTAC
TTCACGATGTTGCTGTGAGGATTAAATCAGATATAGGTTT
TTAAATGCTTAGCCAGGGTCTGGCCCAAGAATAATGTCAG
CTCATAAATATAACAATATCTCTGCTTCCTTTCCTCAGTG
ACTTTTAAACAATCTATCACGGTGTTCATTTATAAATAGA
TCACCCATGTGACTATGTTTCTAGTGTTCTAGTATGGGTG
ATAACCGTTCTGTGGTTGTCACAGCCTTTTGGTGATCAGA
GGGCGCAAACACAGTACGCTTTGGGAAGGATAAACTTCTA
TTAATGAGAAAAACCACTTCCTAATTTGTCTGTTGATTTT
AGAGCATTTTCCTTGTGTGCAAGTCTAACCATCGAGTTTG
CACCAAAGAATCCAACTTATTTCACTCAGCTCAAGGGTAT
CTCCTCCAGCACTCTTCCTGACCATCTCTCCATCCCCACC
ATCAGATGACCTCTTGTGGGTCTCTTACAGGACTGTGTTT
ATTGACTCCTTGACATTGTCTATAATTATCTGTGTATATG
CTCACTTCTCCACAGGTGTTCGAGCTCCTTCAGGACAGGG
ACTTTGCTTCTTACTCATCTTTGTGTGATCAGAGCATAGT
TTAGATAATAGCACAGAGCAGGGCCTCACAAAAATATATA
GAATGAAAAAATGAACCATGAAGTGGGGCTAAGTGGGTAT
AAATATGGAAATCTATAGTGTTTCTTGAGAATCCTATTTC
TATTTAAGGTTATATAGGAAGACAGTTTTTTGAAAGTTCA
TGTTTACTGTTTGGGACTTTTGTTAAGTTGACTTATTTCC
TTGCCTTTCCTTCCCTTTCAAAAACTGGAGAGCAAAGATA
AAGAAAAGAAATTCTTGAGCATAATACCACAGGCCAATTC
CAATGGCATTTCAGCAAGGAGAGTCACGAGTTCATGAAAC
TTGTATAAAATATCTTTCTAAAACTGTGTGGGGAAAATTG
GCATCTTTGTCCGTGACAAGGGGAGAGAACATTAGGAAAG
GGACAGGCACTTCAGGCAAATGGGCCAGAAGTGTTCCATC
TCCCTGGGAAGTTTTGTTAAGGACATTAAGCTGTGGGGAG
GCTGAATTTATCTTCATTACTCATCATTATGTTGTATCTC
TAACTATATGTATATCTGTATCTCCATGTGTATAGCTATA
CTAATATCTACTTATATAACTGGGAGTTTTTTAGTTGTAA
CTAGAATAGAAATATATTTTAAAACATCAAAAGGCTTATG
ATATATCATTGAATATTAAAAAGCATATTTTAAAACAATG
TACAATGTGATTCACATTCATTGGTGACAGTATTATAAGC
ATTTTTTCCCCTTCTTTGTGCTTTTCTGAACTTTCAATGT
ATTTTTTTCATGATTAACATACATTAACAATAAAGAAAAA
AAATCTGTAAATTCTTCTTCTTTTTTTTTTTTAATTGTAA
TTTGTCTTCCTATATTATTTAGAAAGTTCCCTAGTCTTCT
GAGTGGAGGAACCAGCTTTGCAGGTGGAATTTTCCTGAAG
AAATAACTGTCTCCACTTTGATCCAATGACAGACGGCACA
TGTAAAAACTCAATTTTAACATAGATCTGGCATAGCCAAG
GCCCTCCCTACCTCTCTAGCCTCTGTTCCTACCCCACCAT
GGCTGTCTCTAGGATCCCAGGCTGCTTGCTCCAAACCTTG
ACTGGTCTAGAAAGTTCTCACAACCTAGACCTCAGCTCCA
AAGTCATTCTCTTAAAGGAGTTTTCCAATTCCTATCGTGC
CCTTTCATTATACCACATTCTTTTCTTCCTGAATTTATTC
GTGTGATTTTTATTTAATATCTGCCCCCCCACCTCCAACA
AAACCGTGGGCTTCATGAGATATACTCATGACTGAATCCC
TAGTGCGAGCACACTCTCAGGAGTCTCAAAGGGACTTAGC
TATTTCTTGCGTATTTTAATGCACCAGTGTAATGAAATAA
ATAGAATTCAGAGAGGAACATGGGAGGGAGCACTTTCATT
GTGTCCACTTGGGGTCCTCAATCTAACCAATGAATCAACA
AGTATTTGCTGAGTGTCTCTCTGCCCTCTGCTAGATACTT
CAGGAGATGGAAGGTTAATATAGGAAAGGATCCCTGCCCT
CCGGGAATATATGGTATAATCGAAGAGATAAAAAAAATAC
AAACCAGATATATAATACTACTAATTAAATTATATTGGAA
TTATATCCCATTTTTAGTGACAACCCAAATTTTCTACACA
GATTATATCCATATAAGAAAATGGTATTGAGCCTGAATAG
CATTTAAACAAATTCAAATAGTTTTTTCTTCTCATTCCTA
TTCCTAGAGATTCTTCTTTTTAATTTTCTTTTTTCTTTAT
TTTTGGTGAGTATGTGTGTATGTATGTATGAATTTAACTG
TAATTGACAAATAAAAATTATACATATTTATGGTATACAA
CATAATGTTTTGATATATCTATACTTTTATGAAATGGCTA
AATTAAGCTAATTAACATATCATTGACCTCACATTATTTT
TTCTGTGATGAGAACATTTACAATCTATTCTTTTAGCAAT
TTTCAAGTACAGATGCCCCTCAAGTTACAATGGTGTTTCC
TCCTGATAAACCCATCGTAAGCTGAAAATATTGAAAGTTG
AAAGTGCATTTTCAACTTATGATATTTCCAATTTACAATG
GGTGTATCCAAGCATAACACCATCATAAATCCAAGACTAT
ACTGAATAAAATGTGGCTCTTGCACCATCATAAAGTAAAA
AATCCTAAATTGAAACATTTTATGTCAGGAATCATCTGTA
TATAATACATTGTTATAAACTGTAGTCACCATGTGGTACA
ATAGATCTCATGAACTTACTCTTCCTGATATTTCGTATCC
TTTGACCAACATCTTCCAAATTCCCACACCTCACCTTCAG
TCCCTGGTAAATACCTTTCTACTTTCTGCTTCTGTGAGTT
CAGTGTTTTTAGATTCCACATATAAGTGAGATCATATATT
TGTCTTTCTATGCCTGGTTTATTTTATTTAATGTAATGTC
CTCCAGGTTCATCCATGTTGTAACGAATGACAGGATTGCC
TTTTTTTTTTTTTTTTTTTTTTTTTTTTGAGACGGAGTCT
CGCTGTGCCCCCCAGGCTGGAGTGCAGTGGCCGGATCTCA
GCTCACTGCAAGCTCCGCCTCCCGCGTTCATGCCATTCTC
CTGCCTCAGTCTCCACGTAGCTGGGACTACAGGCGCCCGC
CACCTCGCCCGGCTAGTTTTTTGTATTTTTAGTAGAGACG
GGGTTTCACCATGTTAGCCAGGATGGTCTCGATCTCCTGA
CCTCGTGATCCACCTGCCTTGGCCTCCCAAAGTGCTGGGA
TTACAGGCTTGAGCCACTGCGCCCGGCCCTTTTTTTTTTT
TTTGAGACGGAGTTTCACTCTTGTTGCCCAGGCTGGAGTG
CAATGGCTTAATCTCGGCTCACCGCAACTTCCACCTCTTG
GGTTCAAGCGATTCTCCTGCCTCAGTCTTCCTGAGTAGCT
GGGATTACAGGCATGTGCCACCAAGCCTGGCTAATTTTGT
ATTTGTAGTAGAAACAGGGTTTCTCCATGTTGATCAGGTT
GGTCTCAAACTCCTGACCTCAGATGATCTGCCCACCTTGG
TCTCCCAAAGTGTTGGGATTACAAGCGTGAGCCACCGCAC
TGGGTTGAGGATTTCCTTCTTTTTAAAGGCTGAGTAGTAT
TTCATTGTGTATATATACCACTTTTTCTTTGAAAGCCATT
GGTCCATTGACAGACACCTACGTTCATTTCATATTTTGGC
TATTGTGAATAATGCTGCAAAAAACATGGGAGTTTAGTAT
TTCTTTGACATACTGATTTCATTTTTTTTTTTTTTTTTGG
CTACATACCCAGTGGTGGGATTGTATCATCTGGAGGAAAC
TCCACACCATTTTCCATAATGGCTGCACCAATTTGCATTC
TCACCAACAGTGTGCAGTGGTTCCCTTTTGTTTGCATCCT
TACCAACACTTGTTATCTTTCATCTTTTTTATAATAGTCA
TTCTAACAGGTATGAAGTGATCATCTCATTGTGGTTGTAA
TTTGCATTTCCCTGATGATCAGTCAAGTATTTTAAATATA
CCTATTGGCCATTTATATGTCTTCTTTGGAGAAATGTCTA
TTCAGGTTCTTTGCCCATTTTTTGATTGAGTTATTTGTGT
GTATTGTGTGTGTGTGTGCATTTTGCTATTGAGTTTCTTA
CATATTTTGCATATTAATCTTCTATCAGATATATCATTTG
TAAATATTTTCTTCAGCTCCATAGGTTGTCTCTTCATTCT
GTTGATTGTTTCCTTTGCTTTGGAAAAAGCTTTTTAGTTT
GATGTTATCCCATTTGTTTATTTTTGCTTTTGTTGCCTGT
GCTTTTGTAGTCATATGCAAAGTCATTGCCAAGACTAATG
TCATGGAGCTTTTTATGTATGTTTTCATCTAATTGTTTTA
TAGTTTCAGGACTTATGTTTAAGTCTTTAATCCATATTCC
TTTGATTTATGTATGTGAGACAAGAATCCAGTCTCAATCT
TCTTTATATAGATATCCAGTTTTCCCAATACTATTTATTA
AAGAGGCCCTCCTTTCACCATTGAATGTTCTTGGCAACTT
TATCAAAAATCAATTGATTGTAAATGCACGAATCTATTTC
TTGGCTTTCTACTATGTTTCATTGGTCTAAGTATCAATCT
TTATGCCAGTATGCTGTTTGAATTACTATAGCTTTGTAGT
ATATTTTGAAATCAGGTAGTGTGCTGTTTCTAGCTTTGTT
CTTTTTGCTTAAGATTGCTTTGGCTATTCAGGATTTTTTT
GTGGTTCTATATGAATTTCAAGATTGTTATTTTTTATTTC
TCTGAAAAATGCCATTGAAATTTTGATAGGAATTACATTG
AATCTGCAGATTGCTTTGGGTAGTATACACATTTTAACAA
TATTAATTTTTCAAATTCAAAAACATGGGATATCTTTCAA
TTCCTTTGTGTCTTCTTCCATTTGTTTTATGGTTTTCAGT
ATACAGATCTTTTACCTGTTTGATTAAATTTATTCCTTAA
TGTGTTTTTTGCTAGCTGGTATAATGAGATTGTTTTCTTA
ATTTTTTTTTCAGATAGTTTGTTGTTAGTGTACAGAAACA
CTACTGATTTTTGCATGTTGATTTTGCATCCTGTAACTAT
ACTAAATTCATTTATTAGTTCTAAAAGTTTTTTAATGAAG
TTTTTAGGGTTTTCTACATATAAGATCATGTTTTAGGGTT
TTCTATATATAAGAGCATGTTGTCTGAAATCATAGACAAC
TTCTTCTTGTCAGTTTGATGTCTTTTACTTCTTTCTCTTG
CCCAATTACTCTGGCTTGGGTTTCCAGTACTATGCTGCAT
AGAAGTGGCAAAAGTGAGTATCCTTGTCTTGCTCCTGATC
TTATAGGAAAAGGTTTCAATCTTTCACTATTGACTATAAT
GTTAGCTGTAGGCTTATGTATATGGCCTTTATTTTGTTGA
GGGTACATTCCTTCTATACCTGAGGGTACTATTCCTTCCT
AGTATCTGAGGGCACTATTCCTTCTATACCAGTTGTTATC
AGAAAATTATGGTAAAATTTGTCAAATGCTTTTTCTGCAT
ATATTGAGATAATTATATGTCTTTTGTCCTTCATTCTGCT
AATGTGTGTATCACATTTATAGATTTTCTTATGTTGAACT
ATCCTTGCATCCCAGGGATAAATTGCATGTGATAATGGTG
AATAATCCTTTTAATGTGATGTTGTTGCTTTGTAGTTAAC
TCTGAGACTTAGATAAAACATATAATAGTTATAGGGGGGC
GGAGCAAGATGGCCGAATAGGAACAGCTCCAGTCTCCAGC
TCCCAGCGCCAGTGACACAGAAGACCGGTGATGTCTGCAT
TTTCAACTGAGGTACTGGGTTCATCTCACTAGGGAGTGCC
GGACAATCGGTGCTGGTCAGCTGCTGCAGCCCGACCAGTG
AGAGCTGAAGCAGGGCGAGGCATCGCCTCACCTGGGAAGC
GCAAGGGGGAAGGGAATCCCTTTTCCTAGCCAGGGGAACT
GAGACACCCAACACCTGGAAAATCCGATAACTCCCACCCC
AATACTGTGCTTTAAGCAAACAGGCACACCAGGAGATCAT
ATCCCACACCTGGCCGGGAGGGTCCCACGCCCACGGAGCC
TCCCTCATTGCTAGCACAGCGGTCTGCAATCTAACCTCAA
GGCAGCAGCGAGGCTGGGGGAGGGGTGCCTGCCATTGCTG
AGGCTTAAGTAGGTAAACAAACCCGCTGGGAAGCTCAAAC
TGGGTGGAGCTCACAGCAGCTCAAGGAAACCTGCCTGTCT
CTGTAGACTCCACCTCTGGGGACAGGGCACAGCTAAACAA
CAACAACAACAACAAAAAAAAGCAGCAGAAACCGCTGCAG
ACACAAACGACTCTGTCAGACAGCTTTGAAGAGAGCAGTG
GATCTCCCAACACGGAGGTTGAGATCTGAGAAGGGACAGA
CTCCCTGCTCAAGTGGGTCCCTGACCCCTGAGTAGCTTAA
CTGGGAGACATCCCCCACTAGGGGCAGTCTGACACCCCAC
ACCTCACAGGCTGGAGTACACCCCTGAGAGGAAGCCTCCA
AAGCAAGAATCAGACAGGTACACTCGCTGTTCAGAAATAT
TCTATCTTCTGCAGCCTCTGCTGCTGACACCCAGGCAAAC
AGGGTCTGGAGTGGACCTCAAGCAATCTCCAACAGACCTA
CAGCTGAGGGTCCTGACTGTTAGAAGGAAAACTATCAAAC
AGGAAGGACACCTACACCAAAACCCCATCAGTACATCACC
ATCATCAAAGACCAGAGGCAGATAAAACCACAAAGATGGG
GAAAAAGCAGGGCAGAAAAGCTGGAAATTCAAAAAATAAG
AGCGCATCTCCCCCGGCAAAGGAGCGCAGCTCATCGCCAG
CAACGGATCAAAGCTGGACGGAGAATGACTTTGACGAGAT
GAGAGAAGAAGGCTTCAGTCCATCAAATTTCTCAGAGCTA
AAGGAGGAATTATGTACCCAGTGCAAAGAAACTAAAAATC
TTGAAAAAAAAGTGGAAGAATTGATGGCTAGAGTAATTAA
TGCAGAGAAGGTCATAAACGAAATGAAAGAGATGAAAACC
ATGACACGAGAAATACGTGACAAATGCACAAGCTTCAGTA
ACCGACTCGATCAACTGGAAGAAAGAGTATCAGCGATTGA
GGATCAAATGAATGAAATGAAGCGAGAAGAGAAACCAAAA
GAAAAAGAAGAAAAAGAAATGAACAAAGCCTGCAAGAAGT
ATGGGATTATGTAAAAGACCAAATCTACGTCTGATTGGGG
TGCCTGAAAGTGAGGGGAAAATGGAACCAAGTTGGAAAAC
ACTCTTCAGGATATCATCCAGGAGAACTTCCCCAACCTAG
TAGGGCAGGCCAACATTCAAATCCAGGAAATACAGAGAAC
ACCACAAAGATACTCCTCGAGAAGAGCAACCCAAGACACA
TAATTGCCAGATTCACCAAAGTTGAAATGAAGGAAAAATC
TTAAGGGCAGCCAGAGAGAAAGGTCGGGTTACCCACAAAG
GGAAGCCCATCAGACTAACAGCAGATCTCTCGGCAGAAAC
TCTACAAGCCAGAAGAGAGTGGGGCCAATATTCAACATTC
TTAAAGAAAAGAATTTTAAACCCAGAATTTCATATCCAGC
CAAACTAAGTTTCATAAGTGAAGGAGAAATAAAATCCTTT
ACAGATAAGCAAATGCTTAGAGATTTTGTCACCACTAGGC
CTGCCTTACAAGAGACCCTGAAGGAAGCACTAAACATGGA
AAGGAACAACCGGTACCAGCCATTGCAAAACATGCCAAAA
TGTAAAGACCATCGAGGCTAGGAAGAAACTGCATCAACTA
ACGAGCAAAATAACCAGTTAATATCATAATGGCAGGATCA
AGTTCACACATAACAATATTAACCTTAAATGTAAATGGAC
TAAATGCTCCAATTAAAAGACACAGACTGGCAAACTGGAT
AAAGAGTCAAGACCCATCAGTCTGCTGTATTCAGGAGACC
CATCTCACATGCAGAGAGACATACATAGGCTCAAAATAAA
GGGATGGAGGAAGATTTACCAAGCAAATGGAGAACAAAAA
AGCAGGGGTTGCAATACTAGTCTCTGATAAAACAGACTTT
AAACCATCAAAGATCAAAAGAGACAAAGAAGGCCATTACA
TAATGGTAAAGGGATCAATTCAACAGGAAGAGCTAACTAT
CCTAAATATATATGCACCCAATACAGGAGCACCCAGATTC
ATAAAGCAAGTCCTTAGAGACTTACAAAGAGACTTAGACT
CCCATACAATAATAATGGGAGACTTCAACACTCCACTGTC
AACATTAGACAGATCAACGAGACAGAAAGTTAACAAGGAT
ATCCAGGAATTGAACTCATCTCTGCAGCAAGCAGACCTAA
TAGACATCTATAGAACTCTCCACCCCAAATCAACAGAATA
TACATTCTTCTCAGCACCACATCACACTTATTCCAAAATT
GACCACATAATTGGAAGTAAAGCACTCCTCAGCAAATGTA
CAAGAACAGAAATTATAACAAACTGTCTCTCAGACCACAG
TGCAATCAAACTAGAACTCAGGACTAAGAAACTCAATCAA
AACCGCTCAACTACATGGAAACTGAACAACCTGCTCCTGA
ATGACTACTGGGTACATAACGAAATGAAGGCAGAAATAAA
GATGTTCTTTGAAACCAATGAGAACAAAGATACAACATAC
CAGAATCTCTGGGACACATTTAAAGCAGTGTGTAGAGGGA
AATTTATAGCACTAAATGCCCACAAGAGAAAGCAGGAAAG
ATCTAAAATTGACACTCTAACATCACAATTAAAAGAACTA
GAGAAGCAAGAGCAAACACATTCAAAAGCTAGCAGAAGGC
AAGAAATAACTAAGATCAGAGCAGAACTGAAGGAGATAGA
GACACAAAAACCCTCCAAAAAATCAATGAATCCAGGAGTT
GGTTTTTTGAAAAGATCAACAAAATTGACAGACCACTAGC
AAGACTAATAAAGAAGAAAAGAGAGAAGAATCAAATAGAC
GCAATAAAAAATGATAAAGGGGATATCACCACCGACCCCA
CAGAAATACAAACTACCATCAGAGAATACTATAAACACCT
CTACGCAAATAAACTAGAAAATCTAGAAGAAATGGATAAT
TTCCTGACACTTACACTCTTCCAAGACTAAACCAGGAAGA
AGTTGAATCCCTGAATAGACCAATAGCAGGCTCTGAAATT
GAGGCAATAATTAATAGCCTACCAACCAAAAAGTCCAGGA
CCAGATGGATTCACAGCTGAATTCTACCAGAGGTACAAGG
AGGAGTTGGTACCATTCCTTCTGAAACTATTCCAATCAAT
AGAAAAGAGGGAATCCTCCCTAACTCATTTTATGAGGCCA
ACATCATCCTGATACCAAAGCCTGGCAGAGACACAACAAA
AAGAGAATTTTAGACCAATATCCCTGATGAACATCGATGC
AAAAATCCTCAATAAAATACTGGCAAACCGGATTCAGCAA
CACATCAAAAGCTTATCCACCATGATCAAGTGGGCTTCAT
CCCTGGGATGCAAGGCTGGTTCAACATTCGCAAATCAATA
AACATAATCCAGCATATAAACAGAACCAAAGACAAGAACC
ACATGATTATCTCAATAGATGCAGAAAAGGCTTTTGACAA
AATTCAACAGCCCTTCATGCTAAAAAATCAATAAATTCGG
TATTGATGGAACGTACCTCAAAATAATAAGAGCTATTTAT
GACAAACCCACAGCCAATATCATACTGAATGGGCAAAACT
GGAAAAATTCCTTTGAAAACTGGCACAAGACAGGGATGCC
CTCTCACCACTCCTATTCAACATAGTGTTGGAAGTTCTGG
CTAGGGCAATCAGGCAAGAGAAAGAAATCAAGGGTATTCA
GTTAGGAAAAGAAGAAGTCAAATTGTCCCTGTTTGCAGAT
GACATGATTGTATATTTAGAAAACCCCATTGTCTCAGCCC
AAAATCTCCTTAAGCTGATAAGCAACTTCAGCAAAGTCTC
AGGATACAAAATTAATGTGCAAAAATCACAAGCATTCTTA
TACACCAGTAACAGACAAACAGAGAGCCAAATCAGGAATG
AACTTCCATTCACAATTGCTTCAAAGAGAATAAAATACCT
AGGAATCCAACTTACAAGGGATGTAAAGGACCTCTTCAAG
GAGAACTACAAACCACTGCTCAGTGAAATAAAAGAGGACA
CAAACAAATGGAAGAACATACCATGCTCATGGATAGGAAG
AATCAATATCGTGAAAATGGCCATACTGCCCAAGGTAATT
TATAGATTCAATGCCATCCCCATCAAGCTACCAATGAGTT
TCTTCACAGAATTGGAAAAACTGCTTTAAAGTTCATATGG
AACCAAAAAGAGCCCGCATCTCCAAGACAATCCTAAGTCA
AAAGAACAAAGCTGGAGGCATCACGCTACCTGACTTCAAA
CTATACTACAAGGCTACAGTAACCAAAACAGCATGGTACT
GGTACCAAAACAGAGATATAGACCAATGGAACAGAACAGA
GTCCTCAGAAATAATACCACACATCTACAGCCATCTGATC
TTTGACAAACCTGAGAGAAACAAGAAATGGGGAAAGGATT
CCTATTTAATAAATGGTGCTGGGAAAATTGGCTAGCCATA
AGTAGAAAGCTGAAACTGGATCCTTTCCTTACTCCTTATA
CGAAAATTAATTCAAGATGGATTAGAGACTTAAATGTTAG
ACCTAATACCATAAAAACCCTAGAGGAAAACCTAGGTAGT
ACCATTCAGGACATAGGCATGGGCAAAGACTTCATGTCTA
AAACACCAAAAGCAACGGCAGCAAAAGCCAAAATTGACAA
ATGGGATCTCATTAAACTAAAGAGCTTCTGCACAGCAAAA
GAAACTACCATCAGAGTGAACAGGCAACCTACAGAATGGG
AGAAAATTTTTGCAATCTACTCATCTGACAAAGGGCTAAT
ATCCAGAACCTACAAAGAACTCAAACAAATTTACAAGAAA
AAACAAACAACCCCATCAAAAAGTGGGCAAAGGATATGAA
CAGACATTTCTCAAAAGAAGACATTCATACAGCCAACAGA
CACATGAAAAAATGCTCATCATCACTGGCCATCAGAGAAA
TGCAAATCAAAACCACAATGAGATACCATCTCACACCAGT
TAGAATGGCAATCATTAAAAAGTCAGGAAACAACAGGTGC
TGGAGAGGATGTGGAGAAATAGGAACACTTTTACACTGTT
GGTGGGATTGTAAACTAGTTCAACCATTATGGAAAACAGT
ATGGCGATTCCTCAAGGATCTAGAACTAGAAGTACCATAT
GACCCAGCCATCCCATTACTGGGTATATACCCAAAGGATT
ATAAATCATGCTGCTATAAAGACACATGCACACATATGTT
TATTGCGGCACTATTCACAATAGCAAAGACTTGGAATCAA
CCCAAATGTCCATCAGTGACAGACTGGATTAAGAAAATGT
GGCACATATACACCATGGAATACTATGCAGCCATAAAAAA
GATGAGTTTGTGTCCTTTGTAGGGACATGGATACAGCTGG
AAACCATCATTCTTAGCAAACTATCACAAGAACAGAAAAC
CAAACACCGCATGTTCTCACTCATAGGTGGGAACTGAACA
ATGAGATCACTTGGACTCGGGAAGGGGAACATCACACACC
GGGGCCTATCTGGGGAGGGGGGAGGGTGGAAGGATTGCAC
TGGGAGTTATACCTGATGTAAATGACGAGTTGATGGGTGC
TGATGAGTTGATGGGTGCAGCACACCAACATTGCACAAGT
ATACATATGTAACAAACCTGCACGTTATGCACATGTACCC
TAGAACTTAAAGTATAATAATAATAATAATAAATAAATAA
AATAAAAAAAAAGAAATAAAGAAAATGATGAAATGTGAAA
AAAAAAGATAAAACATATAATAGTTATAACAGGCTATATT
AAGCTGATAAAATTTAACTTCAATGATAAAAAAACCTCCA
CACTTTTACTCTCCCTCCACATTTTATAGGTTTTTAATAT
TTTTCAGATTTTATGTTTTTGATGTTATAATTCACATCTT
TTATATTGTGTATCTGTTAACAACTTATTGTAGTTATAAT
TATTTTGAATAGTTTTGTCTTTTAATCTTCATTCCAAAGG
TATAAGTGATTTATACACCACCATTATAATATTGGAAAAT
TCTGAATTTGACTATGTTTTTATTTTTACCTGTGACTTTT
ATACTTTCATAGATTTTCATGTTACTAATTAACATCCCTT
TCTTTCAGCTTGAAAAATTCCCTTTAACATTTCTTATAAG
GCAGGTCTGGTGTTGATGAACTCCTTCAGCTTTTATTTGT
TTGGGAAAGTCTCTATCTCTCCTTTATTTCTGAAGGATGG
AACTCTTGGTTGGCAGTTTTTTCTCTTTCAACATTTTGAA
TATATCATCTCACTCTCTCTGGGCCTAGAAGGATTCTGCT
GAGAAATCTTGTGATAACCTTATTGCAGTTCTTGCCTGTG
ATATGCTTCTTTTCTCTTGCTGATTTTAGGATCTTGTCTT
TGTCTTTGATTTTTGATAGTTTGATTATTATGTCTTGGTG
TGATCTTTTCTGGATTGAACCTGACTGGAGATTTTTAAGC
TTCCCGCACCTGAATATTTATATTTTATTTCAGATTTGGG
AAATTTTCAGCTAGAAATCTTTAAATATGCTTTCTGACCT
CCTTTTTCTCTATTTTCTCCTTCTTAAACTACTGTAATGT
GAATGTTAGCTCTCTTTTTTTTAATTTTTAGTTTAATTTC
CATTTTTATTTTTTGAGATGGAGTCTCACTCTGTCACCCA
GGCTAGAGTTCAGTGGCATGATCTCAGCTCACTGAAACCT
CTGCCTCCTGGGTTCAAGAGATTCTGCTGCCTCAGCCTCC
CCAGTAGCTGGGATTACAGACATGTGCCACTATCCCTGGC
TAATGTTTTTGTATTTTTAGTAGAGATGGGGTTTCACCTA
TGTTTGTCAGGCTGGTGTCGACTCCTGACCTTAGGTGATC
CACCCACCTTGGCCTCCCGAAGTGCTGGAATTATAGGCAT
GAGCCACTGTGCCTGGCTGAATGTTAGCTCTCTTTATGCT
GTCCCATAAATCCTATAGGCTTTCATCATTTCTTTTCATT
CTTTTTTTCTCCTCTCACTGTATATTTTCAAAAACCTGTC
TTCAGTTTACAGATTCTTTCTTCTGCTTGATCAAGTCTGC
TATTGATGACTTCTACTGCATTTCTCACTTCATTCATTAT
ATTTTTCAGCTCCAACTTTTTTTTATCATTTTAATCTTTC
TGTTATATTTCTTATGCTGTCCATTTATTGTTTCTCTGAT
TTCACCAAATTGTTTCTCTGTGTCTGCTTCAAAGTCACTG
AGCTTCTTTAAAAGCAATTATTTTGAATCCCTTGTCAGGC
CATTTGTAGTACTCCATTTCTTTTGGGTCAGCTACTGGGA
AATTATTGTGTTTCTTAGGTGGTGATATTTTAATTTGGGT
TTTCATGTTTCTTGCTGCCTTACACTGATGTTTGAGCATC
TGGTGGATCTGCCGCAATTTCAGGCTGTATGGGCTGACTT
TGGTGGATAAATACCATCTTATGTAGGATAATGCAAGGAT
GCTGGCTGGGTGGGATGCAAAAGTTCTAACTTCAGTGGGG
GCAAAGCTGTGTGGTCTCCATGCAGATCTGTCAGCTGAGG
TTGGTGTCGGTGAAGACTACAGGGATCCTTAGAAGCCAAC
ACTGTGGGTATCTATAGTGGCAAGGAGGCTGTTGAGGTTT
TCAGTGGTGACAAGTCCTCCGTATCTCTTTTCTTCCCCAC
CTGGGAAGTTGTGACTGAAGAAATTCCTCTTGGAACTAGG
TCTAACTTGCAGGCCTGCTTATGGTGGTGGTGGCACTGGT
GTCTGATGAATAGTGCCCATGGAGTGGTCAAGAGTCAAGG
CCTGAAGCATGGGCATGCATGGAGGGACCACAGCACCAGA
TTCAATGGTAGCAATGGCACCAGTGCCCAAGGCACAGGCA
TACTTACTATCACATTGACAATAGTGTGTAAAGTGCAGGT
ACATATAAAGCAACTGAGGAGCAAGGGACTTTACTGCACG
TATATGCAGAGCTACAGTGGCTCCAGGATCCAGGGTGTGG
GTTAGCTCTCCTTGTTGGCTGAGCTGGTGACTGGAGCATG
GACAGGCACAGAGAAACCTTGATTCTGGGACTGGGACCCA
GGGTGTGTAGAGCTCACTGTAATGGTGGCTCTGGTGTTGG
AGGTGTGGTTGTGTGTAGCGCAGCCTCAGAGCCAGGGTCT
GGAGCACAGGCGTGCACATTACTACAGTAGCTCTGGAGTC
AAGAATAGGGGTTAGCTTTCTACAGTGGCTGAACTGGTGT
CCGGAGCAAAGACTTTCACAGAGAGAACTTGGTTTGGGGT
CCCACAGTGAGATCTAGTTCACAACAGCAATGACTCCAGT
GTCTGAGACATGAGTAGGTGCACTGCAGCCACAGAGCCAC
AGTCCGGAGTGTGAATACCTGCAGAGCAGCCACAACTTTT
GGGGATCAGGGAAACACATAGAGTTGCAAGAGGTGGCAAC
CCTGGCCCCAGTCCTGGGGCAGTACAATAGCTGCTTCTTG
GTGAGGGGGTTTGGGGGGTGGTGCAACTGTGTCTCCCTTT
CTAGCATCCTGCTGTGGGGATGGCTGTTGGTTACCTTAGT
GACAAAAGATGCCAGTGTCCTCTGTGGAGCAGGACACTGG
GGGCCACAGTGGCTCTTACCACGTGACTGACACTGATAGC
CTACAACTTTCTTTATTCCTAGATATCTCCTGGTGTCTCA
TAGAGGCCAGTCTCACTAGTGATTCTTCTACATGGATATT
GTTTTCTTTTCTCCATTTTGTTGTTCCAAATTCTTTAACA
GGCTCTTGAGCCCCACCCCGCAACTCCCCACCCTCTTGAG
GGCTATTTTGATTTGTGTATAGCTGTCTATATTTGTTTTT
TCTTGGGGCATAAGGCTGACATCTGCTACTCCACTATCTT
GCTAATGTCACCTCCATAGGAATCTTTTTATGTTTTTTTT
ATATTCACTAAAATGTAACAACATCAACTTAAAAACATAT
TACCAGTTGCACTTATTAATATGAAACTTATTATCAACAA
GAACCTATCAGGTTGGGCATGGGGGCGCATGCCTGTAATT
CCAACATTTTGGGAGGCTGAGGTGAAAGGATCACTTGAGC
CCAGGAATTCAAGACCAGCCTGGGAAATATAGTGAGACCC
TATCTCTAGAGATTTTTTTTTTAATTAGCCAGGAGTGATG
GTACACATCTGTAGTCCCAGCTACTCAGGAGGCTGAGGTG
GGAGAACTGCTTGAGCCCAGGAGGTCAAGGCTGCAGAAAG
CAGTTATCATGCCACTGCACTTCAGCCTAAGGACACAGAC
TGAGACCCTGTCTGAAAAAAATTAAAAAAAAAAAAGAGAA
CCTACTAGTCTACATACCACCCTTCCTCATCTCCATCTGA
GACTGTATATATATATATATATATATATATATATATATAT
ATATATATTTTTTTTTTTTTTTTTAACATGAGGCAATGCC
AAAAAGAGGGGCTGGTGAATGAAAGTAAGAACAGAAAGAC
ATGGAGGCAAGTCTTGTAGAATAATAGCCAACACTTAAAC
TTACACTTACAGCATGCTAAGTATTGTTCCAAACACTTTA
AATTCATTTAATTGTCCTTACACGTCTATGTGTTTGGTGA
TTATTAACCTTATTATTCACATTGCTGAGTGTATTAGTCT
GTTCTCATGCTGCTGATAAAGACATACCCAAGACTGGGTA
ATTTATTTAAAAAAAAGAGGTTTAATGGACTCACAGTTCC
ACATGGCTGGGGAGGCCTCACAATCATGGCAGAAAGCAAA
AGATACGTCTTACATGACAGCAGGGAAGAGAGAGAAATGA
GAACCAAACAAAAGGGGTTTCCCCTTATAAAACCATCAGA
TCTCATGAGACTTATTCATTACCATGAGAACAGTATGAGG
GAACCACCCCCATGATTCCATTATCTCCTACCAGGTCCCT
CCCACAACCTGTGGAAATTATGGGAGCTACAATTCAAGAT
GAGATTTGGGTGGGGACACAGCAAAACCACATCACTGAGG
AAACTGAGTCATAGGGAGATGAGTAACGCTCAACACAGCT
GGTAGGTGGTGGAGCTAGGCAGTCTGACTCTGGGGTCTAG
ACTCTGAACTGCATCATGCTGCCAAGAAGTTCCTCAGTTT
TTCATCTCTCTAAGCTTCCCTTATTCCCCTACAGTCATTC
CTTCAACAGCATCTCCTTCACAATCTTTTCTACTTCTACT
ATATAATTAATTTCTTCTTCTTGGTACCAAATTCCAAAGT
GCAAATGCAGCCTCACATGCCCTAATTCATCTTTACCTTT
AGACTTTCTTCCAATGTTTCTACTTCATTCCATTTTAAAT
TTATCCATGAGATGCCTATTTACAAGCTGTAACCATCATG
AAGTGAATGAAGAATAATACCTACTACTACACAATAGAAT
TCTGAGAGTATAAATAGGAGTTATGGCTTTCTGACTTGAT
ACTAAATACCTGATACTTGATTTTGCTGTCTGAGATCTAA
TCTGAAAAGTAGTAATAATCGCTAACATTTGTTGAGTGTC
AATTGTGGGCCAGGTGTCATTTCAATCACTCTCTACATAT
TAACTCATTTGATTCTACAACAACCCGGTGAGACAAATTT
TGTTATTCTATTTTACAGTTGAGGAAACAGAGGCATAGAG
AGTTTAAGTAATTTGCCCAGTGGATAGCCAGAGGCGGAGC
CAGGATGGGTCTCAGGCTGTTTAACAGCATAGCTCAAGTC
TTAACTACTATGCCAACAGCTGTTTGGTCCTACATATTCC
ATGGGAAGAGGAAAATAAAAAGGTATCTATTTGTATACCT
TTTTATTTCTGCTATAAGAAGCAGAATTTCTTTCATGTGA
CTTATGTCTATTTAATACGTCATTTTGAAACTTACCAGTA
AACTTCCCTAAGTGCCAGAAAACCGTTAGTGGCTTTTTCC
TTTTCTCTCTAATTTTTATCGTGCTACTATTTTTGCTCCT
TTCCCTCAGAAGGCTGCTGGAATAGTAAACATTCACTGAC
ATTTCACGACAACTGGAAAATGGGCACTGGAAAATCACAT
TATGATTAATTCAAAGCATATTTTCCAAATGTACGACTTT
AAATTGGGGCTTATATCATAATCAAAGGAAACCTTTGTGT
ATGTACTGTTACCACGTTGCTCAGCGCAGGAGTGATTCAC
CTTGCCCTGTCTCCAGACCATCTCCCATGGAAGGGGGTGA
CCCCTTTGCCTCTTGGCAACCACTGTTTCTAAGCTGCCAA
CATCACCCTTGCATTATCAACATTCTAACTTCATGGGAAG
GGCTGTGGTGAGTTTCTGGAATGTGAATAGGAAGTTGTTT
TTCTAAACAGCCTGACACTGAGGGGAGGCAGTGAGATTAT
AAGAAGTCCAGGTTGGGCGGAAGGCAGAAAACCAGCAGAG
TCGCAGAGGAGATGGTGAGTTTATTTTTTTTCTGCATGGG
AAGTGGTTGAAGTGAGTTGGAGTGGTTTGGGACTAAGTCA
GGCAGGTAAAGTTTCAGAAAGTGAGGAACAGCGATAGCCA
TGGAGTTTTATGTTGAATTGCCTATTAGATTTTGTGAGTG
CTTTTAAACTTGCTGTCCACTTTCACCCTCCCAACATCTT
TGTGAGTTGAGGTTGCTATTTCTATTTTACAAATGAAGTC
ATTGTGGCTTACAGAGGCTTTGTTTTATCTAAGCTGCACT
GTTAGGCTACATGATGTTGGGATCTGGGTCCTGTCCTCTG
GCTCTGCAGCTGCTGTTCCTCCTACTGGAATCTACAGGGG
CTCTCTGAGAGTAGATCATGGTAAACCTGTCACCCCATTT
TCCAAGACTGCACTTCTGTCTGGGATAAATGATGAAATAA
ATGGAAGACTGGGCAACTGCCCTGGGACAAGCTTACAATG
GAAGAGTTTCTCATCCCCATCCCTCCCATTTCTTTCTGTG
AGCCTATGAATCTTCTGGGACTGATCTGGAATATACACAT
AGTTTCCATTTCTGCCCTAAGTCTCAATCTTGTTAATGAC
TCAGTTTCTTCTTCTATAAAATGGATATAGTAATAATACT
CTATAGTTTTATCACGAGGATTAAATAAGATTTTGCTGAA
AAGCATCCAGATCTGAGCCTGACACATAGTAAGTGTTAGT
AAATGTTAGCCATTATTGTTACAAGAAAAAGAACAATCTT
AGGAATGGTGGGGTTTAGGATTCAGGAAAGATCCAAGGAT
AGCTAGGCATTTTGAACTCAGCAATGTTATATGCACCTAG
ATAAAATGCACATGGTTAGGCTACTTCTAATTTTCCCCAG
ACTTTCCAAGAGTATCCCACGTAGTCCCAGGGTCTGAAAT
CCTGCAGTCTGTGGCTATGGAGGAAACAGGCAGCTCTCTG
TTTTTGAGCACCTTTCTGTGGGACTCCAGAAAAAAGTACC
GCATACATCTGATTCATCCCACTTCTTTGCTTTACTATAG
CACACTTTTCAACTACTTATAATGTGGGGTTCCGTGTTGG
GGAAAACAGGAATGAGAGTATGATAAAGAGAAGAGGAAGG
AGTTTAAGCCTGTCCTAAGTTTGAACCACAATGACATGAG
GATATGAGTTACTTTTGTCTTATCTTTTTGCATGTCATAC
TTCTGAATTGGTTAACTTAAATGAGCAGTTCTTCCTCCCT
TCCTTCTACTCCCCTTGGCATCCTTCTGCATTTCAAAGGT
ATGAACATAATTATTGGATCATAGAGTTCTTTGAGATTTT
GATGAAAGTTGCAACTTGTCTTTCTCAGATGAAAGCAAAA
ACATCCACATAAACACCAACCTTCAGAGACAACCACAGGA
GGTTCCCAGACCTCCGTGTGGATCCCACGATCAGAACCCT
TCTCGATTGCCTCCTGTGCTTTGTGTTCAGAAGCCCCTCT
GTAAGTTTTGCTTCCAGTTCAGAGAGTGGCTTTAATTAAC
TTTTAGGACCTGAGAAAATGAGGATAAGGTTTTTCTGGTG
GGGTGTTTTCAATCAGATAGATCTCAGAGGAGTAACTCTT
GACTGGGAACTTATAGTTAAATTGCATTGATGTTTGTCAA
ACTTTTAGCAGGCTACGGCTGGGCGCAGTGGCTCATGCCC
GTAATCCCAGCACTTTGGGAGGCTGAGGTGCATGGGTCAC
TTGAAGTCGGGAGTTCAAGAGCAGCCTGGCCAACAGGGTG
AAACACCATCTTTACTAAACATACAAAAATTAGCTGGGCA
TGTTGGCATGCGCCTGTAATCCCAGCTACTCAGGAGGCTG
AGGCAGAACAATCTCTTGAACCCAGGAGGTGGAGGTGGCA
GTGAGCCAAGATCATGCCACTGCACTCCAGCCTGGGTGAC
AGAGCAAGACTCGTCTCCAAAACAAAACAAAACAAAACAA
AACAAAGTTTTAGTGGGCTAAGGAGCAGGTCTGGATTATT
TTCCATTTATACCTTTTAACCACCTTAGCTATGTGGCTTC
TAGTCCTTACTCTTCTTTTCATTACCTGTTTTTCAAAATG
CAACTAAAATAGTTCAGACTCTCCTGGGCTGGCCACCAGC
TCTTAGAATGTGCATCTTCAGAGATCTTTAAGTAGAAGCT
TATTAATCAAATCCTCAAAAATCAAAATGACTTACTACAT
AAAAAGCTGTGCTTAGAAAAAACCCTGGATCTAACCCTAG
AGAGTAGGTACACAGTGGTTTTATAAATGACATTCGTTAT
ATTGTCTTCAAGGTGTCTAATCTCTCTGATTGAAAAGTAA
ACCTGAAACTTTATGAAGTCAAATGCAGAGCAAATCCTTA
CTATTTGTAGAGATATAACTCATCTCCGATCCAATGACTT
TTTAAAAATTTAAGTATGGTACTTTATTTTTAATGCTAAT
AGTTTACTCAAAATAATGGCAATTAGTAGTCTAAATTAAG
TATATGCTTGGATTCTAAATGTTGATGTCCTAGGTCCCTT
CCTGTCTATATTCATAATTTGCTCTTTGGCTTAGAGACAA
CCTCTTTTCTCACTGTATTTCTTTTTCCACCCCTAAGCTG
GGCTACTCATATCTGTGCCACACCACTACCACAACCATCA
TCCAGAAACATAAGGGAACTAATGTATTAGCTGTAATAGC
TTGTAACATCTGGGCTTTGCTACCAACAAGTTGTATAGTT
CTGCGTCCTCCATGACTCTCATATTCACCTCCCCCATTTG
CATTCCCACTGATGCCAGACCAAACCAGTCCCTCTTTAAC
TCTCACTGGACCATTGCAATAGCCTCTTCTTTTGCAGTGC
AATCTCCCTGATTCTAACTCATTGAAGAAAAAAAAAAAAA
AAAAAAAAAGATCGCACCACTCTCACCCCTATAATCTCAG
CATTTTTGGAGGCCAACAAAAGAGTTTTGCTTGAGCCCAG
GAGCTCCAGGCCAGTCTGGGCAATATAGTGAGAACTTATC
TCTACAAAAAAATTAGCTGAGTGCGGTGGTACATGCCTGT
AGTCCCAGTTACTCAGGAGGCTGAGCTGGGAAGATCACTT
GAGCCTGGGAGGTGGAGGTTTCAGTGAACCCAGATCATGC
CACTGCATGTTATCCTGGGCAACAGAGCAAGACCCTATCC
CCCAGCCCCCCGAAAAAAATCATACCACCATTAAGTGCAT
GTGTTCATGATACTTCTCTGTTCAGAACCCTGCAATTAGA
TCCCTTCTGCCAACTGGTATTTGTGACCCACAAGATCTGG
TTTCAAACTACATTTTCAATTAAACTCGAGGACCTCCCAA
TCTTCAGCAGGCTGGAGTGCAGTAGTGCCATCTCAGCTCA
CTGCAACCTCTGTCTCCTCGGTTCAAGTGATTCTCCTGTC
TCGGCCTCCTGAGTAGCTGGGATTACAGGCATGTGCCACC
ATGCCTGGCTAATTTTTGTGTTTTTAGTGGAGATGGGGTT
TCTCCATGTTGGTAAGGCTGGTCTTAAACTCCTGAACTCA
AGTGATCTGCCTGCCTTGGCCTCACCAAGTGTTAGGATTA
CAGGTGTGAGCCACCCTGCCCAACCTCCCTTGGCTTATCG
TTGCCCTTAGAATAAAATCTCATCTGCTTGTTTTGGATCC
CAAAGCCTGATGTGATCTGTCACTACCCCCATCTCATATT
TTTCTCTCCATTGCTCATTCCATTCTGGCCACACTAATGT
CTTCATGTTCTTTGAACACACTGCAGTTTGCTTCCACCTT
AAGGCCTTTGAAATAGCTTTTTCTTCTTCCTTTAATGCTC
TTCTTCCTGCTTCTCACTGACTGGTTTCTTGTCATTCTTC
TCTCCACTTAAACATTATCTCATTAAAGAGGTCTTCCCTG
ACGTTCCTGACCAACATAGTGACACAGTCATTCTATCACA
TAAGTTTCATTTCCTACCTAGCGCTTATGGCTATATTCTA
TTAATATTTTTCATGTTTACTTGCTTAGTACTATTGCGTA
GTTATTAGTATTTGTTTCATTGTCATATCTACCAATAGAA
TGTGCATTCTATGAGGACTGGAATTATGTCCGTCTTCACC
ATTTTATTTGTTCACTTAGATATTATCACTAATGTAAAAG
TAATACACTCAGTTATAATTATTATGTATTTTTCCAACAT
TTTTCTATTTAGCATATTTTTATCTTACTTTCAGTCATTC
CTCTGCCATTATTCATTCATTCATTTATCCATAAAATGTT
TATTAAGCATTAAGTATGTGCCCTACCATGGCTGGGGATT
CAGACCTGAGTGAGTAATAGTCCTTGCCCTTGAGAAGCCT
CTGTCAGTAGCTTCCTCAGTTGTATACTCACATGTTTGTT
GTGCATTTAAATTGTGGACCTCCTGCTCAAGAGAATATTC
AGAAATGGAGATGCTGATTAGAGGACATTGGAAACAGATG
ACCATAAGGAGGTCATCTTTACTTTCCAGTAAAGCAGAAG
AATGAGAAGAGAATAGGGCCATGGAAGTGGGAACCTAGAG
AAACCCTTACCTCTGCAAGGGAAGGCAGAGGATTGAGGTA
GATTCAGAAGACTTAGAAAAGTTTCTCAAACATTAGAGCA
GAAGAACAACAGAAGAGCTAAGGGAAGCATTTTAGGCAAA
AGGAAGTAGTGGTATTTATTGCTACAGAAAGGTCAAGGAA
GATAAGGGTGGAAAGTCTTCATTTGGTTTGGTAATGAGGA
TGTCAGCAATGAAGTTTGCAGGAACACTTTGCTAGGATGA
TGGGGCAGTGGGCTGGAGAGTAAAGGGGAGGCAAGCAAGT
TAAGAAAGTTTAGCTATAGAGGAAGGAGAGAAATTGGGCT
GATATGGGCAGGAGGACAAAGGGTCAAGGGAGGGACATTG
TTTGATTCTGCCTTCTTAAAAGCACAAAACTGTGGTCTAC
AATGTAGACAAAGAGAACAGGATCTCGTTTCTGTGGCACT
ATTCCTGCCAACTTTGTAAGCCACCTGGAACGTGGCAAGC
CATGGGACACCTACTAGCCTCTGGTACCTCCTTCTATGAA
AAGTTAGGTCAAGGCATTTGCTTATTCCACTTTCTCTCTG
CTTCTTTCTTTACCCTGCAATCATTATTAGTTTTTTTTGT
TTGTTTTGTTTTGTTTTTTGAGAAAGAGTCTCACTCTGTC
GCCAAGGCTGGAGTGTCTTGGCTCACTGCCACCTCTGCCT
TATGGGTTCGAGCGATTCTCTTGCCTCAGCCTCCCAAGTA
GCTGGGACTACGGACATGCGCCACTATGTCCATCTAATTT
TTGTATTTTCAGTGGAGACGAGGTTTTACCACGTTGCCAG
GCTGTTCTCGAACTCCTGACCTCAAGCAATCTGCCCACCT
TGGCCTCCTAAAGTGCTGGGATTACAGGCCCGAGCCACCC
CACCCAGCCTAGTTGTTTATTAAAGTAAAATTAAAGATAA
TCATGGTGCTTAATGAAGGCTTACAGAGGCACAGGATGTT
ATTCTAATGACCGAGTCTCTGACTCCTTTCCAGCAACTTC
CAGTTGAACCAGGCTTCCAGAGCACATCAAAGACTAGCAG
AGCATATGGATGCTTCTAGAGAGGAATTTCCTCTTGTTTT
CGTACTTAACTTGCTTAGTGACACAGGACAGAGCAGCATC
CTGAAGACTATAATGCAGAGTAGGAGCAGGTGTGAGAAGG
CCTGCCCACCCCAAGCAGGTTTCAGAGGAAGATTGTTACT
CGAAGAAGATTTTTAAACATCATCCATTCTCCACACCTGC
ACACAAAATCCTTGTCAGTTGCCTTACAGTTAACACAGAA
TCTTGAACTCAGGCCCCATTATACATGGACAGATTTAGTA
GGTCGTGAACCATCTGAGATTGTCTAAAATACTGCAAGTA
TGCATATGTTTTGAAGAAGTCTGACCATGGCTTTTATCAG
ATTTTGAAAATGCATAAGCCCTGGAAGAATAAGAATTACT
GTGTTAACCCTATGTACATTCAGGTGAGCAAGCTTGGGCA
AATCATTTACACTCATTGAGTCTCAGCGGTGGGGAGCGGT
GGCCGCCCCATCTTAGGCATTCATGATCTGAAGACTTACT
GCAGAACAGCAGATAAATGCTAAGTTAGCTTGAAAGTGAC
CTTTATGGTCTCCCACAAGAGACCATAAGAGGTGAATCTT
GGTATTTGGTGATGCAAGGAAACAGAAAACTATGTCAGAT
TAAAGCAGGGGATGCACACTGACTTGCATTTTCCTTTCTT
AGATGTTGTGCCCTTATCGGAAGCACTGTACCAGTCCTCT
AAAATTTTAAAATATTTAAAACAAGTTCTCTCGCTTTCTC
TCACTTTCTGTTTTGTCTCGTGTGGTACAGAATTTGCTGA
CGAAATTTTGCTTTAAAAAGTGTAAACAAACGAACAAACA
GGTTAAATGGGAAACATCTCTTTTTGGAAACTTTGTTTAA
ACCACATCTTATTTAAAAGTTTAAACAAACAAGCCAAAAC
AGGAAACAGTGGGTAGAGTTGACCACTGTGATGGGAGACT
AGGAGACTCGCCGACTCCCTCGCCCCACACACTCTTGTGA
GCTGGCCCCAAAGCCAGGGAAATCCCTAGAAATACTCTGT
TCAGGGAGAAAACCACTTCCACAGGAAGATTACCACTAAA
TTTAAAATCGTTGCACTCGTCCTGCAATCTGCCTGAGTAG
AGGCAGAGCCCAGGTTCAGAGACAAGCACTTAGGTCCCTT
CATGAAGCCTGCAGAGTTGTGCTCTTCAACAGCAATATTT
TTGCTCCTATACCTCCAAAAATATCCTGGAGCACTACGTT
ACCTCTTACATACACCTTTCTAAGTGGAAAGCTACAATTT
TTTATCCCAAATTTTAAAAGCAAAAGAAGATTGGATTTTC
CAATGTATTACAAAAATTAGACTTTAAAAATAAAATTGTT
ACATAATTTCTTAAAGTTTATCCAATGGAATAAAGTACTA
GCGTGATCTGCAATCCTCATCACTTAAAAGACCACAAGCA
GACTCTTAGTAATAAGAAATTTTATGTTATTCATTTTTCT
CTCCTTGAATACTTATTTCTATCCCACTTCTACATTATTT
AGCCTAAGACAACACATTTTAAGCTTAAAGTATTTTCTTG
ATTATTGTACTTCTTTGCAAAATAAAAATATAATATAAAA
TTTTAATTTTCTACAACCATAAGTCTCTATGTGTTAAAAT
GTTTTTCTATTCTATTGAGTTAGCATGACAGCTACTTTTA
GTACACAATTAAATAAACTAAGGTAAATATACTACAAGTT
TTGACAAGTAATTTAAACCTTTGTATTTAAATTACTATTG
AAGATTGGTCTCTAAGAGAGGAGGAGCTTTCCCCTATTTG
TTCATATATCCATAAATGAATATTATTTATCAACAAAATC
CAACAAGTTTAGCATCAATATTATTCCCATATTTCATTTT
CAAGGATTTAAACCTGAGAAACTTCATTCATATGAATAAG
TAAATGGAATTAGAAGTTTTATTGTAGCAATGTCTCAATT
CCTTGAAGTCCTTCCAAGTTATATGCCCCAAATTACATAG
TGATTTAATATCAAAATTTAGTCAAAGCTGACAACTTAAT
TGAGTGCTCCCTCAAAGCTGATGAAAAGAACTAAATGGAA
ATCACCATACTTGAAAAAGGATTTGCTGCAATATCATTTA
AAATATTCAAATTCTTAATACCTATACCAATATTTTGAAT
CATCTTTGGCATACGAATGTATTTATATCCAAGGGCAAAG
CTCTAGAATAAATAAGAAATTAGTAAAAGGTATAATATTT
CTCTTGTAAAGCAGGAGAAAGGTGTATTTTAGGAAAATTG
TTTTTAAGAAAGTATATATGTGAAAGTTGAGAATCTGAAT
ATAGATTTAATTAACACTCTCTTTGCTTGTGAAACCCTTG
GGAAGTCAGCCTTATCCTGGTTTGAAGATTTCTGCTTCAG
CATTTGGAATGGTGCACTTTGAAATGTGTTCGTAACAACA
GCTTGTGACACAACACAATTCAGAGATAGCAGTGGGGTTA
GTTTCTCACTAAGGGATTATCTGTCACTCTACTTTTTGTG
CAAATAAACAGCACCATAAATCATAACGTCATGATACTCT
CAGTGTTTAATCATAGGTCCTGCAGAGATCAGCAGTTTAT
AAGAACACAAAATATGCCTACTTACCAAAGCAAAGATTCA
GAAGCTCCCAGATGAAAAGTTCTAGGCTTATGAGATAACT
CTGCTCTCTGCACATCAACTGGTTTGAGTTGAGTTCTCCC
TGGTATCTGGTCAGGCTGTAGTCAAAAGTGCACGAACATA
TGCACACACACGACCCCACACTGTCCCATGCACCCTACAT
CATTCATCACTGGGCATGACACACACACAACCCCACACTG
TCCCATGCACCATACATCATCCACCACTGGGCATGACACA
CACACACACATACACACACACATATATAACCCCACACTGT
CCCATGCACCATACATCATCCATCACTGGGCATGACACAC
ACACACACACACACACACAAACACACATACACACACATAT
GCAACTCCACACTGTCCTATGCACCCTACATCATCCATTA
CTGGGCGTGACACACCACACAACTCCACACTGTCCCATGC
ACCTACATCATTCATCACTGGGCATGACACACACACACAC
ACACAACCCCACAATGTCCCATGCACCCTAAATCACCCAT
CACTGGGAGTGACACACACACACAACTCAACACCATTGCA
TGTACCCTACATCATCCATCACCAGGACATGACACACGAG
CACATGCACAACCCCACACAGTCCCATGCACCCTAAATCA
TCCATCACCGGGGCATGACACACACACAACTCCACACCAT
TCCTTGCACCCTACATCATCCATCACTGGGGTGTGACACA
CACACACAACTGCACACCATCCCATGCATCCTACATCATC
CATCGCTGGGGCATGACACATGAACACACACACAACCCTA
CACCATCCCATGCACCCTACATCATCCATCACTATGGCAT
GACACATACATACACACACAACCCCACACCATCCCATGCA
CCCTACATCATCCATCACTGGGGCATGACACACACACACA
CACACGCACACATACAACCCTACACCATCCCATGCACCCT
ACATCATCCATCACTGGGGCGTGACACACACACACACACA
CATACAACCCCACACCATCCCATGTAGCCTACATCATCCA
TCACTGGGGCATGACACACACATACACACACAGCTCCACA
CTGTCCCATTCAGCCTACATCATCTGTCACTGTGGCATGA
CACACACACACACACACACACACACAACCCTACACTGTCC
CATGCACCCTACATCATCCATCAGTGGGCATGACACACGA
ACACACACACAACCCCACGCTGTCCCATGTACCCTACACC
ATCCATCACTGGGCATGACACACACACACACACACACACA
ACCCCACACTGTTCCATGTACCCTACATCATCTGTCACTG
GGGCGTGACACAGGAACACACACAACTGCACACCATTCCA
TGCACACTACATCATCTATCACTGGGTCTAGACACACGAA
CACATACATAACCCCGCAGCAAATTGTCACAAACCAAATT
GTGGTCTATGGCAATGTGGGATTTTTTTACAGGAGAGATT
TTAGGTAGCAGTCTGACTGGGATAGTGACAAAACTGCAAA
TGCATAGCAAATGCACTGTTTTTATGTCGATGGTAATGTT
GGAGTGGCTTTGGAGGGGAACCAATGTAGCAACTAGGCTT
AGTCATGTCACACACTCTACCATCCACAACAGCAATGCAG
CATGGATTTAGAAGCCTGGAGGTTAATGAAGGTAAAAATA
AAAATTAAAAAAAAAAGTAGAGTGGAAAGAGCTCTTGTTT
CAAAGTCAGGCTCTGCTACTGTCATTCTGAATGTGTTATT
TAGATGCTCCAAGCTTCAGTATTTTCAAGTGCAACATGAG
GAAGTCGGAGAAGATAAGCATCACTAGAACTCAGTTGATA
TATCCAGGACCAATTTATCCAATAGGTACAGTAGACACTT
TTTTTTTTTTTTTTGAGAAGGAGACTCACACTGTTGCCCA
GGGTAGAGTGCAGTGGTGTGATCTCCACTCACTGCAACCT
CCTCTTCCCTGGTTCAAGTGATTCTCCTGCCTCCACCTCC
TGAGTAGCTGGGAATACAGGCACTCACCACCACATCTGGC
TAATTTTTAAAAATGTACTTTTAGTAGAGACAGGGTTTCA
CTATGTTGGCCAGGCTGGTCTTGAACTCCTAACCTCATGA
TCCACCCACCTCAGCCTCCCAAAGTGCTGGGATTACAGGC
ATGAGCCACTGCGTCCGGCCCCAAAAACATTTTAAAAATA
TTCATAGATTTGATGAAAGCCCAACAGAAGAGAGTTCATG
AGAAATAATAGTTGCTATAGATCCAAGGGGAATAAGTTTA
CTGCATATATTAAGAAATATTAAATATATACATACATATG
TATATTAAACATTGAATAGTATTGTAGATGTGTGCAGAAA
TGAAAAAGCAAGAAGATAAAACAAAGATCAATAATACAAA
ATAGATGGCATAGCATAACACAATTAGTTGATGCTCTGGA
CCTCAAAGTATAGGTTAGACATTATTTGTGTGGGTCAGGA
AGTTCTCATGTGACTTCTATAATAATGTTTTTTATTATAA
TTACAGCCATATTAATGTGTTTAGCTTTCTTCCATACACA
TTGAAAATGTATCTTAAAATACAAATATTGGTGGCACAAG
CTACTCAATAAATATTTGTTGAATGAATGAAGAAATGAAC
TCTGTCCCTAGCCTTGCTACAGTGTCCATCCAGGGTAGAA
CTTAGAAGCAGGGCAATGCGAAGCAAGAAGGAAGCAGAAG
GCTTGAACCACTCTTCCAATGGAAATTGGCGCAATTATAC
TTCAACATAATGATTGTTAACTAGAATTATTTTTGGCCAT
GTTGGTGGTGTATGGATACTAAAAGAAAGTTTTCTCTTCT
TGTTTCAGGCCAGCTGCCAAAAAGCCATCTTGTATCAGAG
ATTCCGGAGAGTGGTCTTTGGAATTGCCCGACTCCTTTGC
TTCAGTGCCCTGATCTCTGGTAAACTTGATGCTAACTTTT
CCTTAGCCCCAAGTAATTACGGTAGAGCCCAGAGCTATGT
GTGAGAACTTTACAGATTGTAGCCAGTTGATTTGAGGCAT
GGGAAAACTGTCCAGGTGCCGATTGCTGGAAGACAAATGT
ATCCAACACCATCAGATTGGTAGAAAGGGCACAGCAAAGA
ACTTAAAATGATATATCCAGGACCAGTTTCTCCATTAGGC
ATAGTAGACACAGACCCACACAATTTTTAGAGACCCACAA
ATATGTTTGAATGTCTTTTAGAATTATTTTATTTGAAGTC
AAAGAAAATGTTTTAATATATAGTGATATATTCATCTTTG
TATCAGTGCAGTTGCAAAATAGAATTTTCAATATGTTAGC
ATGAAGAAAGAAGCCTACATAGGCAAAGTTGCCTAAAGTC
TATGAAAGTCATAATGCAGCCCTGGCTATATTAGAATGAA
GTTTTTAAGGCAAAACAATGTCCTGGAAATGTCAGCAAGG
GAGGTACAAGCATGACTAACCCTCATGCAGGCAGCAGAGA
AGAGGGTTGGATAGAAACAAGCCTCTAAATAAACAGGAAA
CAAACCCATTTCCAGGTCTGATTGCTTGCTTTGTACACCT
CTTCATGCGGGAACTGGCCTCTCCTGCCCCGGGTGGACTC
CCACAGGCTATGGTAACAGTGCTGTAGTACCTTTATACTT
TTGAAAGGCACATTCTTTATTTCATTTGGTATCAAAAACA
CTTGTGAAAAAGGGCTGTTTTGAGCCCTATGTTAATAAGT
GAGTATGCAGACATGGAGGAAGTAGAGTAGTTAATAAAAG
AGAAACAGCCAAGAAGAATGGAACGACTATAAGACTGCAG
ATCAGGATATCTGATTTCCTACCCAGGCTCTGCCACAAAC
CTACTGTGTTTCACTCATTCAACACGTATTTATTGAAGGC
CTGTTAAGTGCTAAACTCTAGGCTCAGTGCTAAGGATCCA
AAGCTAAAAACAAAACACCATTGGAGATTTACAACCTGGC
AGATGTAGGCTGTATCAAAGAAACAGACATTACCATACAT
GGCAATGAGGGCAATGGAGGCAGGGATGAGGTGCTGTGGG
AGCCTGGAGGAAGGAACACAGAGTCCATCTGGGAAAGCCA
TGGAGAGTAGGGGGAGTAAAGTTTACCAGACATAAGAAGA
GAGAACAGCCAGGATAGTGGGGAGAACATGTGCAAATTCA
AGGAAGTAGGAATTCTGTTTTTCTGAGAAAGTAAATATGG
TGGGCAATGAGTCTGGACCAGCTGGTAGGCTCCAGGTCAT
AAAGCATGTTATTTTCCACGTGAAGAGGTAGAGCCTGCCT
TTAAGACATTTTTGTGTCATTTAATCTGAGCTTGGGCAAA
TTACTTATGTCTCCTTCTTTTATAAAAGGACAGGAGTAAA
TTAGATGACTTCCAGGGTCCCTCCCAACTTTGATATCTTA
TGATTCCAAATCTTTAACATCAAGGATCCTCAGAAGATGA
CATTTTCCTATTCTGACTTCATTCACACTTTTAAGCAAAA
GGTGGAAACCACTCTTTTTCCTTCAAACAACTACATTAGA
CATAAACTAGTCATGTTTTGGGTATTCATGTTCTGGTCAG
AAACACATCTGACTATGCAGAGGCATACTTGGGGTCACAG
CTTCTTTTTGGTGAGGGTTGCTAACCTGGCACACACTCTC
CTTTACTCTAGAACTAACAAACCAGAAAGAAGTGGCAGCG
TGGACTTATCATTACAGCACAAAAGCATACTCATGGAATA
CTTCCCGCAAATACTGCCAGAATCGCTACACAGACTTAGT
GGCCATCCAGAATAAAAAGGAAATTGATTACCTCAATGAG
GTCCTACCCTACTACAGCACCTACTACTGGATTGGGATCC
GAAAGAGCAATAAGACATGGACCTGGGTGGGAACCAAAAA
GGCTCTCACTAAAGAGGCTGAGAACTGGGCTGATAATGAA
CCTAACAACAAAAGGAACAACGAGGACTGCGTGGAGATCT
ACATCAAGAGTCCGTCAGCCCCTGGCAAGTGGAATGATGA
GCACTGCTTGAAGAAAAAGCACGCATTGTGTTACACAGGT
AGGGCCTTCTCTACTTTGAAACTTTTCTGTTTAAAAAACC
TGCCTTCTCCGGTTGGCCAAAGTAATCACTGAGTCAACAC
AAAGGTACAAAGGCAGGGCATGAAATCAAGGAGTGAACTG
TTAGTCAGTCAGCATGATTGAGCACCTTGAAGAATATAAG
ATCAGAATTAGAGAAAACTGGCTGCTTAAAACTAGAGGAA
ATTTTAGTATCATCCAGCTCACCTGTCTCATCTTATAACT
GATAAAAAGGACACTCATGAGGTTTTAGTTTCTCAAGGCC
ATGGAGCAGGACAGAAGCAAAGTGAGGACCTGAAACCAGT
CTCCCAAATTTTAGGTCTAGAGCTTTTGTTTACCCCTGTG
CCTGGTATAAGAGAGAGTATAAATTGGAAGGGAATTTAGC
CCAGCCCCTAGGTGACACAGCTGTAACTAATGCCTACTGA
ATGTCAGTATGCTTTAGGCATTGTGTTATTAGTTTATTTA
GTTCATGTGTCATTTGTTCATTTAATATTAGTCACATTTA
GTCCTCATGACAACTCCATCAATCATTTTTCTATTACTCT
TACTTTGCTGATGAGGGAAAGGCTCAGAGCTATTAAGTAA
TCTGCCCAAGCTTCTAAGCTACTTGATGGTGGAGCCGGTT
TCACACTCATGCTGATTCCAAAGTTGGTGTTTTTTAGCCA
TATAAACTACCACATTCTTTGCTCTACATTTTTATGAAAC
AATTTGAGAATATAACCAAGGATTATAAATGCTTTACAGT
TTCTCTTCAACAACAACATACCTTTAGATCCATTGAACTT
CGGTGGGAGGGTAGTGCTGGGGAGTGGGCAGGAAAGAAAT
AATTGAAGGTGAAATACTTCGAGTGTATTTTAATTGTCAA
CTTTCCCACTACCAGAGTAAGCAGACATTCCTGAAAGCTT
GGTCTTCCTCTAGTCATGAGCCTAGTGTCAGAGCTGAGTC
CTTCTTTCTGACGTTGCTTCCCTGTCTAGAGGGGCCGGTT
CTGTCCTTTGTAGCACATGAACACTGTGCCCAAGGATGGT
GTGGACTGCCCTGAGCAGGAAGGTTCTAAGTACTCTGAAG
CTTCTTCGATAAATCATCTGCCATACATATTCTGAATTCT
TTAGATTTTAAACACCTCTCCCTCAGAAGCCCTCAACAGT
ACATGTATGGAACAGAATACATAGAATAAAGAAAACCTTC
TACATTGTCCGTCTTCTCCCCAAGCCTCCTAGCAGAGGCA
AAACATATCCATGAATGCATTATCATATAATCAGATCTAC
TTTATAAACAGTGCATTTATGTATAAATACATTGATTAAT
GACCATATATTCATGGATCAGGATGGACATTACCAGGATA
TTAGCTCATCCTACTGCTCTCCCAGTCAGCTCTCTACCCC
TTTCCGGGCTGTGCCTCCCTAGAATTATCTCTTATCAGAT
AACCTAGACTTCCACTAGCTGTTTCAATATGCCACTACTT
CCGCTTCTCACCCAGCCTTCAAGATCCATTTCTGCAAGAC
AGTCTTCCTCAATAAAGCTTACCAAAAAAATTGCAAGATA
GAAACAAGATTGAAAATTACTGGCATAAATGATGCCACTC
CTCTAACTCGCAACAGTGGTAGACATCACTAATTAGTACA
ACTTTACCTGACACAGATGGGTTTTATGTCCACCGACACA
GTACTCTAAGCAGCCACTCCCATTGATGCCATTTTGCCAT
CTAAGATGTAAAGGATGCAGAGAAGCATCAGTTATCCGTG
GGAGATGAGAAATACATATACTGTAATATGAAATTAAGTT
TGATTGTTGGAATAATTCTCTACATGTCAGTAATTATTAG
ACCTCAAAGCATGCTATCAAAAAAAGATTTATTCATTGAA
TCATCATGAATAAATCTTCTTCTCCCTGGAGATCCAAAGG
AATAGACAAATTGCTAACCTGTCTATTCAGGAAACTCTGA
AATGGGATAGAATACAGAGCATTGTCTCTTTTTTCCCCTG
GAGTTCTGAGATCCCAAGGAAGCTATAATTGGGGAAACAT
TTGTATGCTCCAAGAACACAGGGCAGGCAAGGGTTGCTAC
TGTAAGGCATTAAGACATTGGTGGGGTTAAGGTCAGGGAG
CAAGGTGAATACGATGTGGACCAAACCTGTATCTATTTAG
CTGCTATTACCTCCTACATATTCTCTTTATTTGAACCCTT
CCCAGTGTCTCAGTGCAGCTTCACCAAATTCACTGACTGC
CATAGGAACTTCTTCCTACAGAACCTTGCTTGGTTTATAG
AATTTTAGTATCTCAGAATTGAGAGGAAACATAGAGATCA
TGTAGCACAGCATATCCACATATGACATGTGGATATCCTT
TTGTAATATACTTCCAAGTGAACCAGCATGTGGACAGGGC
TTAAGGCAGAGGAAATAATCACCAGAAAACAGTTCAGCCA
CAGACCTTGCCCCAAATATGACCTCATTAATAAAAACATT
CTCAGTGCTTTCAAAGTATCAATTCTAATACTAATTCTCA
TCAAGTGCACATACCCTCAAATACTTTCTTGCAGGAAAGA
AACTCTGGCCCTGCTCTATTCTGTCACCTGAGTGGCACTG
TCTTGGTGAGGAGGACATGGCAGGTCAGCCATAGTCAGCA
CTATCTTGGCCTGCTATATTTAGACTCATGAAACATCACC
TCATAAGATTGTCGTTTACCATGAGTAGGTCTTAAATATC
TCATTTGGCTCCTCTGTTTCTCCACTGTAGGATTCTGGAC
ATAGATTTGAAGCAAATGAAAGATGAAAGGGTCTGGGCCC
TAACCCTGGGCAAGCTGAGCTCAGAGAAGTAACTTGCCTA
AGGTCACACAGCAAGTAGGCAGCAGAGCCAGGATTCATAT
CATACTTGTGTGACCCCACGCCCCACATCTGGTGCCTAAC
CTCAATGCTGTAATATGTGACATTGGGGCTTCCATAATAA
AACAATACTTGGTTTGAAAACCACAACCCATTTTGTACCA
CATAGAGTTTCTCTGTCCACACATCTGTCAGTGGCTCCAT
TTGTCCCTCTGTGTCCACACACAGCAGTACCCTCCTTAGG
AAACACTAAATGCCAGTATGAAATGGGAGCCATGCAATAC
TCCAGCAGACCCCTACAATGCTTTTCACAGGGAACACGTT
GGCTCTCTAGAAGATACTGTGGTTCTCTCTTGTCTGGCTA
GCTCAGTCCTACCTGAGAGGGGATGAGTCTATGGTCAAAA
TGAGAATTCAGCCTTTCCTCTCATCGGTGAATGTTCATGA
CTCTGACCTTTCCATATCTATGCAGCCTCCTGCCAGGACA
TGTCCTGCAGCAAACAAGGAGAGTGCCTCGAGACCATCGG
GAACTACACCTGCTCCTGTTACCCTGGATTCTATGGGCCA
GAATGTGAATATGGTGAGGCTTCTATTTTGTTGATATTAT
TTTGGTTTTATGCTAGAGATGATGCCAAGAAGTAAATAAA
CCATGTTGAAGGCTCTCCAGTGAGAATAGGATGGTACTAA
CCCCCCTCTATCATCTGTCTTCTCCACTCAGTGTCCCTAG
ACATACACTCTAGGTAAAAACATTTTATTCTTGGGAGAAA
ACATTGACTCATACATCTCAAAAAAGAAAAGGGAAAGGGA
AAGGAAGCAAAACCAACAGAACACTTTGAAGCTAATTTTA
CTTGTTTGAAGTAAAAACTTGTGAAAGAATGACTATTTCC
CAAGACGCAGCCAACATAAAGGGACCAAATAGAGATGGAT
AGCTTGGGTTAGAAGTGTAAAAAATTAGCGTTGAGGGTTA
CATAAGTAGTTACAGCTTTCAGCAAACCTGACATTGCTGT
TAATTCTACATGGAAAATAAAAATCACTATTTTGTCTCCT
GCAGTGACAGAGTGTGGAGAACTTGAGCTCCCTCAACACG
TGCTTATGAACTGCAGCCACCCTCTGGGAAACTTCTCTTT
TAACTCGCAGTGCAGCTTCCACTGTGCTGACGGGTACCAA
GTAAATGGGCCCAGCAAGCTGGAATGCTTGGCTTCTGGAA
TCTGGACACATAAGCCTCCGCAGTGTTTAGGTATGTAGAC
CTTATTCTTTTCATCCTCACTGACATAGAATTTTTGGGGA
GAAGAGGATGGAATGAGCTTTCTTCATTAAAAAATGTGAG
CTATAATGACCATCTATGTTAGATGGAAAATTCTGGTTAT
CACTGTTAACTGTCAACCGAGTAACATTAATTTCGATTTT
CATGGTATTTTTTTACAGGTAGAGTGACTTAGTCAGTTTA
ATTGTTGATTCTTAGGCCAAAACATTACAAAAGGACCCCT
CCCCTTTCCCTTTGTTAATTGTAAAGTAAACAGAGTACAA
TGATGAGGACTTAGGGGTTAAGTATTATTAATTTGATAAT
TTTACCTAACTTCTCTACATGAAAAACAAGGGTGTTTAGA
TCTTTCCAAACAGCTATTGAAAATACCATTGAACCATTCT
AGTGCATCACCCTGCCTGCCACTTTGGGAAGGTGTGACTG
CTGCAGAATTTGAAGGCTTCCAAGGTGATGGACAAAATTT
GTCCAAGGATCCACCCTATTATTCTGTGGTTGTTTTTAGC
TGCCCAGTGCCCACCCCTGAAGATTCCTGAAAGAGGAAAC
ATGACCTGCCTTCATTCTGCAAAAGCATTCCAGCATCAGT
CTAGCTGCGGCTTCAGTTGTGAAGAGGGATTTGCATTAGT
TGGACCAGAAGTGGTGCAATGCACAGCCTCGGGGGTATGG
ACAGCCCCAGCCCCAGTGTGTAAAGGTGAGTTTCAGGTAG
TTGGGATGTATAATGTCCATTGCACCCAGTCCTCACTTAG
TGCATAGATGAAACTGACCAGCTTATGGAGAAGCTGGCCT
GAATTGCCAAAATTTAATTCTCTTCCTACCTGCCATTCAG
CTAGATTGGGTTCATCTGAGATGAGAAAGCAAAAAAAAAT
TCCTTTCTTTCCCCAAACTCACAACCACAGGCAGTTTCAG
AATGGCCTGATTCACAGTTTCCACATAAGATCAGAAAGGG
TGGCCTCTACATCTGTAAGTGGACACTAGAAGACCTACTG
AGACAGGTTGATAGAAGTATAGGGAATAGAGGACATTAAG
AATACAGCTTGGAGGAATCTTTGTTTTTAACAGACGCAGG
TCACCCTGGGAACCGGTAATCCAAGTCTGGACAAAGATCA
TTAGGGTCTCTTGACCTTCACATCTTGCTAGCTCCACCTC
CATTTCAGAGGTGGTTCCACTATTGCTCTCTATCTGTGCC
TTTTCTCCTTTCTCAGTACCTTTCTCTTTATCCTTGGTTA
TTATCTCCAGCTGTGCAGTGTCAGCACCTGGAAGCCCCCA
GCGAAGGAACCATGGACTGTATTCATCCACTCGCTGCTTT
TGCATATGGCTCCAACTGTAAATTTGAGTGCCAGCTCGGC
TACAGAGTGAGGGGCTTGGACACGCTCCGTTGCATTGGCT
CTGGACACTGGTCTGCACCCTTGCCAACCTGTGAGGGTAG
GATTTTTCATTAGCAACCTCCATTCTGTCCAAGAAGGAAT
CATGGCATGGTAGAGAGGCCAAGGGCTCTTAGTGTCAGGG
TGATCTCTTCTAAGTTCTTGCACTGGAGCAAGCTCTTCAA
CCTCCAGGAACCACGGTTTTCTCATCTGTGAAATGGAGCT
GAGAATTGCAAGGTGCTTGTGAGGATTAAGTACAATTAAA
TAGTATACAATTAAAAGTATACAATTAAATAGCATGTATA
AAGTACCTAGCATAGAGCTTCTGCTCTACTGATATATCCG
AGGTATAGGACCATGTCCTATACTTGAGAGGGAGTTGGGA
GCAGTGGCTAAGGTGGCTAAAGAGAGTGATTCCCTATGTA
GTCTTTGAAGGTAGCTTTTGACAAAGAAGCAAAGGAAGGA
AAATTGCATTGAAAAAGAGTGTGTGATGCAATCCCAGGCA
ATTACACAATTCCACCACACAATTCTGTGCAATTGCCTCA
CACCCTCAGTTTATAAGGCGGACAGTGGTAATGGGAGAAT
AGGAAATTTATGATGGATTAGTGAATTCCCAGACCTAGAT
TACAAGCCCAACCCTGCTACTACCTAGTACTTAACACTTC
TGAACCTCACTTTTCTTTCCTATAAGGTAAGAGAGAAGAG
AGAAGCACTAGAGTTTTTGTTTTTGTTTTTGTTTTTTTGA
GACAGAATCTCTCTGTTGCCCAGGCTGGAGTGCAGTGGCA
TGATCTCAGCTCACTGCAACCTCTGCCTCCCAGGTTCAAG
CGATTCTCCTGCCTCAGCCTCCCAAGTAGCTAGGATTACA
GGCAAATTTTTGTATTTTTAATAGAGACTAGGGTTACACC
ATGTTGGCCAGGTTGGTCTCAAACTCCTGACCTCAAGTGA
TTCACTCACATCAGCCTCTCAAAGTGCTGGGATTACAGAC
ATGAGCCATTGTGCCCAGCCAGATTTTTCGTTCTTAAATG
TTCTGATTCTGTAAAAACCAGAGGTCAAAGCCCAGAGCAA
AGAGGTGGTCTTTACACTTTGAAAAGCCTCAAGAATAGCC
TGGAGATAAAATGCTTTATCAAGGAGGAGCATGAGGAAAC
CAATCTTTATCAGAACTGAGGTCACTCAGGGCTTAATTGT
GCTCAGGAATTCACTTTGGCTGCACTGGCTTGGCAACTGA
AGTCTGATTACGATGACATCCTGTGTTCTAGAGACAAAGT
CCGGTCGCGATCATTTCATAGGACTAGGTAACAGTGTCAA
CAATAAGCTATGCTAGTCCAGCTTTTTCCTACAAGTCCAG
CGTTTTCCTGTATATACTCTTTTCAAATTCAATTTCACAG
ATAATGTCAATATTTAATGAGCACTTTCAATATACAAAAC
ACTCTGCTCAGTTCCAGAATAAACCTACGAATGACTGAGC
CCAACCTCGAGGAGACCATGGTATGATGGGGAAGAATGAC
AATCATGTATGAACAGCACAAGAACAGAGGCTGTGGGAGC
ACATTGCAGGGGCTCCTACCCTTGGTTAAGGTGGGAAGGG
AGGCCTTCCTAAGGAAAGGGAAGTCTAAGCCGAGACCTGA
AGGGCAGGTGAGAGTGAGTCAGGCAAAGAGGAGCATGGGA
AGGTGTTCCAGGCAGTCTCTCTTTTGGAAAATGGAGGTTT
TAGGGTTCTGAACATACCGAAAATGTGGACAGGAAAGATG
TAGCATCCAGAAATTTTTTCTGAGGAAGAACCCAGCCCTT
CCATTACCCGGCTTTAGAAGGTATCTTTTCCACTTAGCTA
TTTCGTGTGAGCCGCTGGAGAGTCCTGTCCACGGAAGTAT
GGATTGCTCTCCATCCTTGAGAGCGTTTCAGTATGATACC
AACTGTAGCTTCCGCTGTGCTGAAGGTTTCATGCTGAGAG
GAGCTGATATAGTTCGGTGTGATAACTTGGGACAGTGGAC
AGCGCCAGCCCCAGTCTGTCAAGGTACTGTAACAGTGGTA
ACGTTTTTCTGTGTGTCTCAGCTCATTCGAGGCATCAGCA
TCTGCACTGAGCACTGGCATGCCTTTCTTTATCAGATATT
CACTGAGAACCTACTATGTGCCGTGTCCTTTGTGCTTGGG
ACCAGAGATGAGATGAAATGGTGAGCGAAGTCAGTCTTAG
GCACAACATGTCCACTATAGTATAATCAAGGTGAGGGTTG
CACTGATTGACACATATAGGGTGCATTGGAATGAAGAAGA
TGGGACTTGGGGGAAGAAATCATGCATGAGGAATAGCATG
GAATGAGGAAGGGTAGTTCAGTCCTGTCACTTCCTGTCCT
TAAGCTAGTGGTTTAGACTCTGAGGCTTAGTATCTTCTGT
AAAATTGGGCTACTATTATCTGCTTTACCTACCTGCCTCA
CTAGTAGTTGTGAATTAGTGTGTGTAAATGCAACTTTAAA
ACTCTTGTAAGATTTATAGGGAAAATGAATATGATGATAT
GTTACCTTATAAATCATATGTCTATGGTCTGATTTGACAA
AATGATCCTCTTTCAATATGTTAGGTTTCTAATAGTTTGC
TCTTATATTAAGGCACTCATGTGGGGGTGGGGTGGTTCAC
AGAATTATTATTTTTTTATGAGGAGTACCTCACACTAAAG
TCATGTTCCAAAAGTGTAATATTGACATTTTGTGTTTTCA
TTTACTGAGATATCTGAGCAATTTATGTGACTCCCCTGGG
TCTAAGTATACCTTGATTTTAAAATGAGGCAATGGTTTGA
AAGCAGGTCTTGAAGAGATGTTTGTGCACCCATGTTCATA
GCAGCATTAATCACAACAGTTAAAATGTGGAAGCAACGAA
AACGCCCATCAATAGATGAATGGATAAGTGAAAAGTATTC
CACATACTTACAATGGAATATTATTCAACCTTAAAAAGGA
AGTAAATTCTGACATATACCACAAACATGAATGAACCTTG
AAGACATTATGCTAAGTGAAATAAGCCATTACAAAAGGAC
AAATACTGTATGATTCCACTCATATGAGGAACTTAGAGTG
GTCAAAGTTATAGAGACACAAAGTAGAATGGTGGTTGCTA
AGGGCTCAGGGGGAGAGGGAAATAGGGAATTGTGGTTTAA
TGGATATTGAGTTTCAGTTTGAGACGATGAAAAGAGTTTT
GGAGATGGATAATGGTGATGGTGGCACAATAATATGAATG
TACTTAATACCACTGAGCTGTACACTTAATGTTGGTGACA
AGGTAAATGGTAAATTTCATGCTATGTAAATTTTACTGTA
ATAAAAAAATTGAAAAGCAAAAAAATAAAAAAAAAAAAAT
AAGAAGGCAATAGAATAGATGGCTGTGCACCATGATGCTG
AGACCTAGGCTGAGTTATGGAATGCACTGTATATGTCATC
TGGGAGAAAAAGACACAGTGAGCTCTTTGACACACTTAAA
AGGGATCATAAGGGATTATTCAAGCCATTGTTGTCTCCAG
GAAGGTAAATGTCTAATCAAGTAAAGATAGTTGGATATTC
TCTTAAGTATCCAGAGATGTGGTCTCAGTAACTCCCTTCA
TAGGCCTTCTGAATGTTTACCACCCCTGAACTCAGGGTCT
GCATGTGATGCAAAGCCTTAATGATATTATTACTATCTAT
TACTACTGCTGCTACTATTACCACTGCTACTAATAATAGC
AGCTAATGTTCATTGAGCACTTTCCATGATCTCAGTCTAA
CCCTATGAGGTAATTACAATTATTACTACCATTTTAAAGA
TGAGAAGAGACAATGCATGGAATACATGTGCTCTCTTCAT
ATATGGTTATTTATTTTACATCTTTGAGATCACGGTGTAT
ATTACAATTTTTATTCTGCTTCTTTATTTAACATCATACA
TTGAGACTTCTCTCCTATCTTTCAAGTTAAAGTGTTTTAT
TTTTAGTGACCTTTAACCTTTTTTTCATGGATCCACCATC
ATTAATTTTCCACCCCCAATTAATGGCATTTGTGTTTGTT
TTCAATATTCCACTCTTACAAATAATGTCGTCATAAAAAT
CTCTGAATAGACTTTTTGGTATGCATCATGATTACACACT
TAGCATAAATTCTTGGGTCCAAAAGCATTTTAGCTTAAAA
ATTATTGATATATGTTGCCAAGATGCTTAACAAAGGTTTA
GCATTTCCTACTAAAATCCTTCATGTGCCATTATAATTAA
ATGACACCTTTTCTTGTCTTCTATGTTAAGCCCAATTCAG
GAATCCCTGTTCTTGACACTAGAAAGAGTTAATGGCTCAA
AAATCAATGAGTACATATGTATTACTCTTTCTTTATTCCT
TACTTCCTCACCCCTTAGCTTTGCAGTGCCAGGATCTCCC
AGTTCCAAATGAGGCTCAGGTGAACTGCTCCCACCCCTTT
GGTGCCTTTAGGTACCAGTCAGTCTGCAGCTTCACCTGCA
ATGAAGACTTACTCTTGGTGGGAGCGAGTGTGCTACAGTG
CTTGGCTACTGGAAACTGGAATTCTGTTCCTCCAGAATGC
CAAGGTAAGAATATATTCTTTCTAACATCTTGGAAATCAA
TTGTAGGCAGTATTTTTAAAGGCTGGATTTTAGAGGTGAC
AACTGTAAGATCCACCTTGAAATGGACTGGAAAATTAATA
AATACTCTCACCGTCTTGTCCTGTAACCCAAGGATCCCAA
ATGCAAATGCCTCTGGGGGCTAGGCAGATAACACAAGTGT
CAGGATGTCTGGCCATAGGCAGTAGGGCATGGCCCGTGCT
AACTTTTTGTCAGGGTCTTTATCCAGACCTGAAGGCTCCT
GTCACAAACCAGGTGAACTCTTCTTACCTGGCCAAAAATG
GTATCTGGAAAGAAGACCAAGTGGGAAAAAAATTGCTTCA
GCGTGGTTGCCCCAAGGCTGGTCTGGCACTTCTAGGGACC
ACAGGGCATAATGGTAAAATGGGAGGGGTAGAATTTATAA
GTACCCAGTTGCAAACACTCCAAGATCTGTATAAAATTGG
AGAAATATACTTAGAATAGGTGAAGAGTGATAGAAAAAAG
AGAAAAACTAATCTGTGTACTGGAGGTTACAGGATTCTCA
GAAGAAAGAAATGTGTGGATTCAGTATAAATATTCTATCT
GCATTGTACTTGATATATATATGTATATATATTTCTATAA
TGTATAAATATATATTTCTACAATGTATAAATATATATTT
TACAATGTATAAATATATATATTTCTACAATGTATAAATA
TATATAATGTGAATATATTATTTATATGATGTATAAATAT
ATATTTATATATTTATATGATGTATAAATATATATTTATA
TATTTATATGATGTATAAATATATTTATATATTTATATGA
TGTATAAATATATATTATATATTTATATGATGTATAAATA
TATATATATTTATATGATGTATAAATATATATTTATATAT
TTATATGATGTATAAATATATATTTATATATTATATGATG
TATAAATATATATTTATATATTTATATGATGTATAAATAT
ATATTTATATATTTATATGATGTATAAATATATATTTATA
TATTTATATGATGTATAAATATATATTTATATATTTATAT
GATGTATAAATATATATTTATATATTTATATGATGTATAA
ATATATATTTATATATTTATATGATGTATAAATATATATT
TATATATTTATATGATGTATAAATATATATTTATATATTT
ATATGATGTATAAATATATATTTATATATTTATATGATGT
ATAAATATATATTTATATATTTATATGATGTATAAATATA
TATTTATATATTTATATGATGTATAAATATATATTTATAT
ATTTATATGATGTATAAATATATATTTATATATTTATATG
ATGTATAAATATATATTTATATATTTATATGATGTACAAA
TATATATTTATATATTTATATGATGTATAAATATATATTT
ATATATTTATATGATGTATAAATATATATTTATATATTTA
TATGATGTACAAATATATATTTATATATATATATTTCTAT
AATGTATAAATATATATTTCTACAATGTATAAATATATAT
TTTTACAATGTATAAATATATATATTTCTACAATGTATAA
ATATATATAATGTGAATATATTATTTATATGATGTATAAA
TATATTTATATATTTATATGATGTATAAATATATATTTAT
ATATTTATATGATGTATAAATATATATTTATATATTTATA
TGATGTATAAATATATATTTATATATTTATATGATGTATA
AATATATATTTATATATTTATATGATGTATAAATATATAT
TTATATATTTATATGATGTATAAATATATATTTATATATT
TATATGATGTATAAATATATATTTATATATTTATATGATG
TATAAATATATATTTATATATTTATATGATGTATAAATAT
ATATTTATATATTTATATGATGTATAAATATATATTTATA
TATTTATATGATGTATAAATATATATTTATATATTTATAT
GATGTATAAATATATATTTATATATTTATATGATGTATAA
ATATATATTTATATATTTATATGATGTACAAATATATATT
TATATATTTATATGATGTATAAATATATATTTATATATTT
ATATGATGTACAAATATATATTTATATATTTATATGATGT
ACAAATATATATACTTATGTATATATATTTATATGATGCA
TAAATATATATATTTTTATATATATATATTTTTTGAGACA
GAGTCTCACTCTGTCACCCAGGCTGGAGTGCAATGGCACA
ATCTCGGCCCACTGCAGCCCCTGCCTTCCTGGTTCAAGCA
ATTCTCCTGTCTCAGCCTCCCGAGTAGCTGGGACTACAGG
CGCCCGCCACCATGCCCAGCTAATTTTTGTAGTTTTGGTA
TAGATGAGGTTTCACCATGTTAGCTAGGCTGGTCTTGAAC
TCCTGAGCTCAGGTGATCCGCCTGCCTCGGCCTCCCAGAG
TGCTGGGATTACAGGTGCGAGCCACCGTGCCCGGACTTGC
ACTTGCTCTTTAACAAGCCAGTGTGCTCTGTCAGTGTTGT
GACATCTTGTATGAACTGGAACCAGTTCTAGTCATCCATG
TTTGTGGCTATTGAAGGATAGATGTATATTTTTTATATTC
TCCAATCTTTTTCCCCAATGTATTCAACTCCTTAGTTAAC
TTTTGTAGAAAAGGCTGCTTTTTAAACGCAAGATTTTCAT
TTATAAAAAATCTGCAGAAATATAATAAAGAAATGAAAAA
ATATCCTCTTAAATACTCCTACCCTAAAATAGACACTGTT
ACGCTTCTGGTATGAATACTTCAATATTTTCTCCATCTAC
TTTTCCCCTATGCAATTAATATTTTTATGATGTATATACA
ATTTTAACAATCAAGTTAAATGGGTAAAAGACTAGACAGT
TCTACATTATTTGCCATACCTTTCACTTTGTATAGACTTT
CAACATTTGAGTGAAAGCAGGCAGATACACATTTTTTATG
AAAAGGAAACCACTCGCTATTCAGGTCACACAAAAGCATA
AACACGTACACATACACACACACACACACCCCACTGTTAA
GCTAGGTCAACAGTAAATGAATGAATGAATGAATGAATAA
ATGAACAAACAAATAAACAGCAGAATTGAATGTCCTTCAT
CCCCAGGCACCAGAGAGGATGGTAAGCCCCTAGACTTAGG
GTTCGGTGCACCTTCAGAGCTGGGTCTAGAGAGAACAGGG
CGGGGCTGTGACCTTGCCCCCTTAAGTGCTCATCCTGGCT
ATGTTGAAGTCTGGACATATCACAAAGTCCACACAACTTT
GGAGAAGTTGTGGGAAGAACTGGGAATCCCTGAGGACAGT
GATCACAGAAACTGAAACTCTTCCAGGCAAGCCTGGGTGG
TGCAGGGCACAGATTACAGTTCATTGCTCCATACTGTCCT
GCCTCTGGGTGTTTCACAGCAAGGAGGTTGCCACTCACCG
CGGCTTCCTGTGACCTTCCAGTTCCCTTCTGCTTTTAGTT
CTTTGTTTACTCTGAACTTTCTCCTCTTGTTGCCAGGTGC
ACATCAAGTGAAATACCCAAATGTGGGCTGAGCAGGAAGG
TACCATGCGGTGTGCAATCCACTAACTGTTGTAATTCTTA
TCAGACAATTTCCCTTTTTAATGTCCTCCCACCCCTCCAC
ATCTACCCTTGCTGTCAGAAGGCAAAGCCACAAAAAGCTG
GAAATGGGCTCTGTGGTACCAGCGTCCTCACCCACACCCT
TTCCCCCATAAGTCCTTGCAGTTTATAGGCTTGTTGAGTT
GTGTCCTCTCCAGCCCCACATACGCGCTTACTACAGAAAT
ACTTTTCAAGTAGAAGAAAAGAACCAGATCTTTGGAGAAG
TTGATCAGATTGAAAGGAATGTAGCTAGAGAGGGGAAGGA
ATGAAGGGAAGAGAAAGGTATAGAAAGTGTTCTTGAAACC
TCATGCTGTTTAAGTCAGTGGCTGAAAAATGACCCTAGGA
CAGCCATACCCCAGCTATCTCTGGTATAAAGCCATACACT
GCTCAACCAGGTCAAATAGCGAGCGACGGAGAAATACCCT
AAGGCATGTGTTCACTTAGTCTTCACTTTTTAATGTCAAC
ACATTGACACATTGAATCTAGGCTTTATTGTTTCAATCAC
TGGCAGAGGAACATCTTGACAGCTATTAACATTTGCACAT
GTACCTGTACCCCTGAACCTAAAATGAAAGTTAAAAGAAA
AAAAATTTCATACAGTGTTTTCATTGTTGATTCTAGTAAA
AATCCTGGGAGCTATGTAACGTTATCTTCCTATCTTAAAG
GTGAGGCTACTGAGGTTCAGAGAGGTTGAGTGACTTACCA
AAAGTTACAGAGCATGACCTCCAATTCAAGCACATCCTCT
AGCACCTCAAACTCTATGTGCATAAACTTTGGCAAAGAAC
TATGAGACCTAATTTAACTGTTTGTAAGTGAATAAGTAGA
GTTATTTGTGGCTGGCCACTGTAGGACAAGACTATTGGGA
AGAAGTAGAAATTAGCACTTACAAAAAGCCAGTCACATTG
TATACCTATTATATGTCCATGATTTTTTCTTTTATTTTAA
GTGTAATTTTTGTATCTGATTTAATTAACGATTTTAACTA
AGGATTGCTACTGGCAAGGATTATCCTTTTTCCCATTTAG
AAGATAAAGCAACTGAGGCTCAGAAAAGTTATTGTATAGT
AACAGATTGCTAGTAAGTAACAGAGCTAAAATTTGGACCC
AGATTCCACCACTTAGTTGGGAAAGGGGAAGAAAGTATTT
TCCTCCATTTCTGTGTTTCTACTCACTTGTCATTGTTTTC
TGGAAAGGTCATTAGGGGTGTTTCTGAAGAAGGTATCAAG
GGAGCAACCACTTCCACTCCTGTCTAGAAGCAACCAAAAT
GAGTTGCACCACTATCTTCCCAAACAGAGCACCAGCTTCC
TGTAAAAATCACCTCTAAAGTTGTCTGTGATTGAGCACTT
CAGGATGTCAATCAATCAACTGTAAGCTGCGGCCATTTTA
CACCTCAGCAACCTCTAACTGGTGATAAAGCATCATGAAA
TTCAAACAATCACTTTTAGCCAACTACCATTGTTGTATAT
TAATCACACACACACAGAGTTACAGAGTTCAGGTTGCTGA
ATTATAAAACGAATCTCTTCTTTTCTCCTCTGCCATGCCC
ATGATAGCCATTCCCTGCACACCTTTGCTAAGCCCTCAGA
ATGGAACAATGACCTGTGTCCAGCCTCTTGGAAGTTCCAG
TTATAAATCCACCTGTCACTTCATCTGTGATGAGGGATTT
TCTTTGTCTGGACCAGAAAGATTGGATTGTACTCGATCGG
GACGCTGGACAGACTCCCCACCAACGTGTGAAGGTAGGCT
GTGGGCCTGTCCTTTCTTATGGCTTTTAAGATGACATCAG
AGAATGGAGAATCATCAGGGATTTATATAAAAGTGTTCTT
GAGCTGAAGCAAACAACACTCTCCACAACAATGGTAATCT
AGATAAAAAAGTTCTCCCTCTCGTTAAATAATATTTTAAT
AGCTTTAGTTAAATATTGCACAGTTTCAAGAACATCCTGG
CCAACATGGTGAAACCCCGTTTCTACTAAAAATACAAAAA
TTAGCTGGGTGTGGTGGTGCGCACCTGTAGTCCCAGCTAC
TCAGGAGGCTGAGGCAGGAGAATCGCTTGAACCTGGAAGG
TGGAGGTTGCAGTGAGCTGAGATTGCGCCACTGCACTCCA
GCCTGGTGACAGAGCGAGACTCGTCTCAAAAAAAAAAAAA
AAAATTGCACACTTTCAGGAAGTGCTTTCATGTCATTATA
GCATTTCTGTTTACCACAATTCTAACATGAGGAAAGGCAG
TATCATCTCATTTTATAGGTAAGGAAGAGACACAGGGTTA
AAGAGGTTAAATAACTCGTCCAGGGTCACACTGTTAGTAA
GTGAAAAGGCTCAGCGTTATGTCACTGAAAGTTTTACTTC
CTTACTGAGTCTTCTTCAGCTACATTCTTCATTTCTTCAT
TCCTACACTCACCTTCCACTGAGCACTACTAAATCCCAGC
TGCAGACCTTATTCAGGGATGGGTGAGATTTAACCCTAGC
ATAACTATGTGTGCACTTCCCTCCTCTCTCCACTTCTATA
TTGAATATAAGCTTCTTGAAGGCAGGAGCTGTGCCTTCTT
CATCTTTATACCCCCTGTAGCAGCTAGGCAGAATAATAAT
GGGTGTGTGTGAAAAATATCTGTTGAATTGAAGCTGATCA
TTTACCAGTAAAATTTACTCAAATACAAGCTTTGGTAATT
TAGTGGAATTCTCAAAGGCAGGGGCCAGATCTTATCTGTC
TTTAATTCCCCTGAGACATCTGGCTGGCAAAGTGTCTAGT
ATATTTTATGTTCTAAAATAGAAGTGCACTGAATTAATTA
ATTCATAGCTCCTGTTTAGTTGCAAAAGGTACTATTGTTC
TAATGTATTGTTCAGTGTAGAGTTAGTAATAATGAGACCA
GCAATAATTGCTAATAATTATTGCTTAATGTACTACCACC
TATTTCGTAAGCATCATCACATTCAATCCACACAACAACC
CTTAAGTTGGTTATTACTATGCCCATTTTAAAGGTGAAGA
AACTGAGGCTTTGAGAGGTTAAGTAGCTGGCAAAGGTCTT
AAAGCTAGAAGTATGGAAATAGGATGCAAACCCAGGCCTA
GTCTGATTATAGGGATAGTGTTTTGACCACTGACCTACAC
TATCACCCAAGGGCAGAGCTTCTGAACCCGGGGTAAGTCA
CTTGTGAATTTACTCTTTTCCACTCCACAGATTGCAGCTA
TAACCACTGAATGAACTTTAGAAATGGCAGTGCCTGGTGA
TCAGATGAGATAATATGTTGGTAGAAATCTATTAGTGTTA
CGTGAAAACAGCTAAAATATTATTTATTCCTTCCTGTGGA
ATGAGCACTAGATTAATTTCCAAAGACTTGTATTGCTTTC
TCTCCAAGTCATGTGCCATTAGGAAAGTCTTGTCACACCC
TTAGGCTCCCGTTTTCTCAATTCCAAAAGGAGAGGAGTGG
AGAAGACCATCTTTGAGTTTCCTGGCCAAGAATTCTGTAG
GGTGAAAGACATAAAATGCTACCATCTGCTGTCAAAAAGA
TATACTACAAGTTCCCTTATTCCTGAACATTCATAGAGGT
TAGCATTTAGGCTTGTGCTTTTTCACTTATTCATTTATTC
CTCACTCTCTTATTCATTTATTCCATTGACATTTGTCATA
AGTTCTATTTTCCCACATTTTAAAGCTAAAGAATATATTA
AAAAACCTTAAAAAATCTCATTCACATTTTAAATCATGTA
TGCAACCAACAAGGCTGCTAAATCTGTAATCTCTAAAGCC
TTGCTTCCCCCTCACTCCTTTCCAGCCCATTTTCTCTGCA
GGAGGAGGCATTTGCCTCCCACCTTGTGGGCCCAGTCCCC
ACTCGCTGTCAAGACCCAACCCTGACCATGAACAGCAGCT
TTAACCCAGTATGGCCCTCGGAATTATCAACCTTGACTGA
TCCTGATCTTGAGCCCTGGTTTTTGCACTTGTGTTTCTAC
TTCATTCTCCAAATTTATGCTCTAAATTTAGGCAAATGGT
TCCTCTTATTTTCCTATATGCCTGAACCCATTAATTTTTA
ACCCTCAACACTGCCCCTAGAACCCCAATTTTCACAGAGT
GTTTTGCAGAGTTCTAGGATACATCAGATGGACTCAGAGG
CCTCCAATAAGCAGAGGCAGTGTGGCAGGTGGAGTTCTCA
AGCTGTCTCTTCAGAGTGCAATGTGAGATTTCATTTTGGG
GGATGGTTCTACAGAGAGTTCCACTTTAGTTAGAACACCA
GTTCCCTGGGCCCTCTGGGATGTGGCCTCTGCCTCATTGT
TCCTTAGTATCTGCAGGGGGAATTGGTTCCAGGACCCCCT
GCAGATACCAGACTCCTCAGATGCTCAAGTCACTTATATA
AAATGGCATAATATTTGCATACAACCTACATACATTCTCC
TTTATACTTTTAAATCATCTCTAGATTACTTATAACACCC
GATGCAAAGCCTACACATCACTTCTTCGGCATGGATTCAA
CATACTCAGCACATGGCAAATTCAAGTTTTGCTTTTTGGA
ACTTTATAGAATTTATCTTTTTCTGAATGTTTTTGATACA
CGATGAGTTGAATCCATAGATGCAAAACCCTTGGATCCAG
AGGGTCGATTATTTTTCAGCCTTGCCTCTGCCTTTGCCCT
TCAGGACCTGAAGCCCTTTTCATGAGCCTAAGCAGTGCTT
GAGGTTCTTGTACCAACTCTGATGATGCCACCTGCATGAC
GGATTGCTTGTACACAGTTTCTGTATCCCTCCTGTCCCTG
CCTGTTGGACCACTTTCATGATACAGACTGCTGAATTCCT
AATCCCTTCACACTGTCTGTCATGGACCCTCTGGTGACCA
TGTTTGGCTGTTGAACTCCTAATGTCTGTTTTCACTGTGT
GGGGAGGGGTCCTGGTCCCAAGTCCCAACCTCAACTCTGC
TCTTCTGCCTTGTGCCTGCTTACTCATATCCTAAAATATG
GTAAACTGGTGTCCTCTAAACTCTGGCCCAGCTGACATCT
CCATTTTTTCTTCATTCCCCCAACATTTCTCTGACTCCAT
GGGGCTTCCTAGTTTTAGTTCTTTCTTTTTTTTTTTTTTT
CTGAGATGGAGTCTTGCTCTGTGGCCCAGGCTGGAGTGCA
GTGGCCAGATTGCCTCAGCCTCCGAGTAGCTGGGACTATA
GGCACCTGCCACCTCGCCTGGCTAGTTTTTTTGTAGTTTT
TAGTAGAGACGGGGTTTCACTGTGTTAGCCAGGATGGTCT
CGATCTCCTGACCTCGTGACCCGCCCGTCTCGGCCCCTAG
TTTTATTTCTAAAGTTTGAGTTTACAATACTCAACTCAGT
TACATTTATTATTTATACTATATCTTCTTTCCAGAAAATT
ATTGAGAAAACTCTATCAAACTCAAGAAAAATGATATAAT
AAAAGGAAATAGAGAATTTACTAAATCTATTTGAAATAAT
ATAAATCAATATGTTTATGAATTCAGATACAATCATGTAT
ACCTACTTGATGGACTACAGGAAAACACCAATGAATATCC
ATATGTAATAGAACTGCCTTGGTAGTCAGTGAAAATCGAG
CATTAAGCATGCAATAAATGCAGCCCTTATCTGTTTTCTA
TTTTTGTAATTACTCAGGAGTTTTTTTTTGCCAAAGTTTT
AGAGTAGGCTCAAGAATATGACCACTTCTCAAAGTTATGC
ACAAAAGTCATTCCTGGTTATAACTCTTTTCCTCTGCATC
TGCACTAATCTCCATTCCAGTAGCATCCATGATAACTCCA
CAAATGTCATTCATCCCATGTTTGCTGAGTGCCCACCATA
TGCCGGATCTGGGTTAGGCTTCCATGTAACTCATCTAGGC
TGCCCCTCAAACAGGCAAAACCGCTTCTTTACATGATCCA
GAGCCAAATTCTTAGTATGTAAGGGTCAAGGTTAATTTTT
ACCTAAGAGGGCTCAGAGACTTTTATAAATACAAAAGTCT
GGATATGTAACCTTGGCTGAGCATGACTGACAAGACTGAA
ACTAAAGCACTATCCCCCAAAAGAATTTAATGCTGTGGTA
ATTCTCATTTTATACTAGGGCCCCCTTCAGTGAATTTTTA
AAAACAGTAATTCCTCTTGTTTCTTTTCAAACCAGGTAGG
AATACCTTTTAGAATGCATTTAAATTAAATTGTATTCATT
ACTGTATTCATTCATTTCATAAGTATTTGTAGAACCCCTC
CTATGTGTCAGGACCTGTTCTCTGGGATACAGTGTTTCAA
GAACTGACAAGGTCCCTGCTTTCCTGCAGCTGACATTATA
CATATTCTTCAGTTTAAAGTTGTAATTCTGGGAGATTATG
AGAAAACTATTTTTGTGAAAACGTTCACAGATGACTTCAT
GTCTAGGACTTACATCAATAGACATGTTTCAAAAATGTTT
AGTAAATTGACTTGACATGTCAGATATGAAGTTGTTAATT
ACTCAATGATTTGAGAGTACTGAACTGAAATTCACTATGT
TACTTTGGCTATTTGAATGGATTCATGCAATAAGAATCCA
TAATCCTTCAATGAAAAGTACATGGACCAGTATATAAAAG
CCAAATACTGTACATCGGTTTTCCATGAGGGAGCACATAG
ATCTTGAAGAGGTTTGTAAAAATCAAACTAGCTAAATAAA
TGAGACTTATCTGATCAAGGTATTGTTTTCAGAATAGCCT
TAGATTTAAAGAAAGAATAGTCACTTCATTTGTCAATAAC
CCAACATTTACTGATAAATAATAGTCTTATGTTAGAGAAT
CTAATGGGGAGAAAGGAATAATGCTAAGAAAACATGTAAC
TGCAATAATTTGTAAAAATACTTTTGGGGGGAAATTGTGA
ATTAAAATTTAATTTCATTTATTCATTCACTTGGCAAGTG
GTTACTGAGCACTGCCTCTTGAGATCCTGAGATGGGAATT
ATGGAAGGCTCAAGGATGAATGATTCTTGGGTTTTAGACA
CTTTCCATCCAGTAGAAGAGGGAGAATATGACATGTGACA
TGGCAGCACATGAGTTCAGACAAAAAGCTGAAGAATTCAG
AGGAGAAGAGTTCAGGCTGTGGTGATCAGCAGAGTCTTCA
GAGAGGTTATGAGTTAAATCCTGGAGGACTAGTGGGATTT
TATCCCATGAAAATGGAAAAATTCTCAGGGGAATGTGAGC
CAAGAACCAGAAGCAATAACACACAAAGTCAGTTCATGGA
ATTCCCAGAAACTAATCTATCTTGACCAGGAGGTTTTGAG
CTTTCCTGTGTGATCTGGATGGGTGGTATTAAAATACAAT
AACAAAATAAACCAAAAAAGAATTAGCAAGGAGATTCAAA
TGGAAGAAATAGTTCGAGGCAGAAAGCAATCATTGCAGTT
TTAGGGGTGTTGAATTTGAGGAGATGGCATGATATATGGG
AGTAAGTAGTCTCAGGCAAGAGGAAGGGCGGAAATGCAAT
CCTGGATTGCACCCATTCAAATAAGATAGTGGGAGCTGCG
GCAGGCTACGAGATCTCTGAAGCAGAGGGTGTAGAGAAAA
CAGGGTAACACTGTAAGTTCTTGAGTATTGCTGCCTAAAT
CTTTGACTTCCTTGTCTTCATGACTTGTACCTATACACCT
CTCTGTAAGCTCACCATCCTCCCACTGCCCTTTGCAACAA
ATGACCTACAGTATATGTTGTGGAATGCTGCTGCCTAGCA
GAACATCTGGAATATAGGTGCTCAATAAATATTTTTTGAA
TATATAAGTGAATGAACTTTGTGTAACACAGAACTTCTGA
ATAAACTTGGAGATTGTGACATTCTTAATTTGATACTCTA
GCCATCAAGTGCCCAGAACTCTTCGCCCCAGAGCAGGGCA
GCCTGGATTGTTCTGACTCTCATGGAGAATTCAATGTTGG
CTCCACCTGCCATTTCTCTTGTAACAAGGGCTTTAAGCTG
GAGGGGCCCAATAATGTGAAATGCACAACTTCTGGAAGAT
GGTCAGCTACTCCACCAGCCTGCAAAGGTAATAATATGTA
CTTACTGAGACAGTTCTACTTTTGGAAATTTATTCCACAA
TATTACCACTATTTGGATTTAGCAAACAGCTGAAGGATTT
TAAAACGTCTAAGGAGTGACAGGATATTTTTATGTTTGTG
AATAAAAGATACATTGATTCTTAAGCAGGAATTTTGTTTC
ATGGCTTCTTTTTTTTGAAAGAGCTTTGTTGAGCGAACTG
AATGGTCTCCATTAATTTATTGCTGAGAGAAACAGAGATA
ATACTGGGGTAGAGTCACTGGTCCAGTTTTTCAAATTTAG
GAATTGAGGCCCAGAAAGGTCAATCATCATCTTCCTGCCA
CATGGCAAGTTAATGACAAAGCTGGTGGGATCATTCAAAT
GGAAGAAATAGTTTGAGATAGAAAGCAATCATTGCAGTAA
ATTTCAACTTTCACATTGACCTTTAGTGAGAGAACAGTAC
CACTTCCCAGTAAAGCAGGGTTGGGCAGGCAGTTGGCCTG
TGTATATTTGGCTTTCTGCTGAATTTCTTACATTTCTGTA
CCATTTTTTGCTTCTTTTTAAAATAGCAATAACAATGACT
CCCCTAATTTCTTCTCTTGGCCAGGAGAATCATCTCCTCA
AGGATGCTTTTTAATAATTTTCCTCATCTGGTTTTCTATA
TCTGACACTGATAGTTTTTCTTAACTTCCTTAATAGCTCT
TGCTAGAACCTCCCTTGTTATGAAGGGAGTGAAAAGCAGT
TATTCCAGATTAGCCTTAACTCTTTACACTTCTTTTAATT
GGGAGCTCTCTGAATTGAAACGTTTTCTCACAACAGGCAT
AGCATCACTTCCTAGTCCAGGGGTGCAATGCCCAGCCCTC
ACCACACCTGGGCAGGGAACCATGCACTGTAGGCATCATC
CGGGAACCTTTGGTTTTAATACCACTTGTTACTTTGGCTG
CAACGCTGGATTCACACTCATAGGAGACAGCATTCTCAGC
TGCAGACCTTCAGGACAATGGACAGCAGTAACTCCAACAT
GCAGAGGTAAGGTGAAAAGGAGAAGGCAATTCTAATGTTG
CCTTCCTGCAAGTACTCAAGCTAGCCATTGTGCCTGTATG
TTGAAGTCTCACCCAACTACAACCACTACTTCCAAGTGTC
ATCTGCCCTATGAAATCCACACCAATCCCAATTAAAAGTA
ATGTGTCACAGGCACATCACTTCTGCCCTTCCTCATGTCA
CAAACTAAAGCTAATACGCAAGTACTCAGAGACTTGAAGA
AACATTGGCAGATGTCCGAGATGTGTTAGAAAAATAGGTA
TATGAAATGTAAAACCTGCTATAGAAATTGGTAAATTAAA
AGTTGCATATTACATGACCATATAAACATTCCATAGTTTC
ATAATAATTTGAACCTAAATAAAAATTAAGCCATACGTGA
TATTTCCTGAAGAGCTATCACCCTATACATAAAGCATTGA
GACCTATGTTTCTTTCATTTTTGTATCCCCCAAAAAACAT
AGCACAGTGCTTTGCAAATGTCACTACTGATCAATAACAT
TTATTTGAATTAAATCTAATTTCCTGACCTTTAATTTCCT
ATCCGTAAATTAGAAAGAATAACCTGAAGTTCCCTGAAAA
TGTAGTTTAAGGAGGATGACAGTCTACTTCTTTCAAACTT
CCAGTGTCCAGATATGCTGAACACTTATTAAGTATTTTAA
TAAACATATACTGACATGCCAGTTGATCGCAAATGTAGTA
ATAACATTTAGACCAGTAGTATTTTTAAGAACTAAAATTT
TGTAAATAGTATATTTGGAGGCAAGATTTATTAATGCATT
AGCAGGTATTTATCAGATGCTACTACGTATCCATCTTTCC
ATCTTGGTTCTTTGGCTATCACCCTTTGGGAGAATATTTT
CATGTATGTGCTGTTAGAAGAGCTACTGTGAATATTGGAA
GTGGCTCATATCCTTTCTGACCTTTTACATTCTGCCTCAT
TTATTGGCACTGTTAGGTTACAAAATAAACTATAATCTCT
TTCACCTCCAATCCACATGTTGTTTCTCTTCCATTCTTTC
TTTTCTGCAGCTGTGAAATGCCCAGAACTACATGTTAATA
AGCCAATAGTGATGAACTGCTCCAACCTCTGGGGAAACTT
CAGTTATGGATCAATCTGCTCTTTCCATTGTCTAGAGGGC
CAGTTACTTAATGGCTCAGCACAAACAGCATGCCAGGAGA
ATGGCCACTGGTCAACTACCGTGCCAACCTGCCAAGGTAC
AATTTTCATGTGGGTTAAGAAGTCACTTTGATGTGGAAAA
TAACAAAATCAGTGTTTCTTCTGTGTCTTTCTCATAGTGG
TCTTGCTTTCCATCACTGGGTTTCCCCCTGCTTAATAAGT
TTTTCACAATGAATCAGGCAGAATCTCCTTACCTTATAGA
GTGGTGGAAATTCAGTCCAGTGACTGTAGGTAATCACCCC
TCCTTTTCAGTGTTCAATTTGTGAAGTGAAACCTTTCCCT
TCATTATAATCTCTGTTTAACAGACCTTGAAGTTTCAAAA
TGTTTTAAACTGGGAGTTATTTCATGCAGATTTCTAATTT
ATTATATCAGAAGACCTTTGCTTACCACTTAACACTAAAA
ATACCCTAGCAGATCTTCCTCAATTAAGTTCTATCTGTTT
GCAAAAACTTATTTGGGCTTGTATTTCAGCCCCATATTTT
TTCCCCTCATGGCTTGTCCTGACTACCTTTTGTTACATAA
CTGAATCTTTGCCAAAAAAATTACCCACAGTTTATTTTAT
TTGCCTAAACTTACATGTGTAGGCTTCTTATGTTTACAGT
TTATTTTACTGGGTCCTTACCTTAATTTTCTTGGAAATTA
CAGTTTATATTTAAGCCTTAGGAATACAATAAGGCCCCAC
TTTTATTTTATTTGCCCAAACTTACATGTATAGGCTTCTT
GTGTCTACAATTTCTTTTATTGGGTCCTCACCCTGATTCC
TTTGGATATTACGGTTTATATTTAAGCCTTGGAATAAAAT
AAGGCCCCACTTCCCATTCTGTTGCAGTGGATTTATGAAT
TCCAGATCTTCTTTCATGTTAGCTTGTCAGCATTGCCAGG
ACCTTTGGTGATCCTACTTGATCTCACATCTTAGAGTTCT
CGGAAACTTTCTGACAGAGAAAGATTATTCGTTTGCATAA
TACGCTTCTTATGACTTGCGTGTGTGTGTTTGTTTTGCAG
CAGGACCACTGACTATTCAGGAAGCCCTGACTTACTTTGG
TGGAGCGGTGGCTTCTACAACAGGTCTGATAATGGGTGGG
ACGCTCCTGGCTTTGCTAAGAAAGCGTTTCAGACAAAAAG
GTAAATAGGAAAGAGTCTTCTCTTTGCTTTTTTCTTTCAC
ATAATTTAGGGCGGGGAAGTAGAACCACAACTTCAGTAGT
TCATGTTGGAAAATATTTGCATTAAAAGAAAAAAAAAGCC
AAGATAAGTGATCTTGAGAACTGACTGTCCATTAGAATCA
CCTAGGGAACTTCATAAAAATATAGATCCTTCTATGGGGA
GACTTGGGAGTGGCTGCAGAAATCTGAATTTTTCAAAAGC
CCTCTCCCAAAATTCAAATGAGGTTACTTTGCAGTTTGGC
ATTTGGGGCCTCTGGTCTAAGTGCCCTAGGCTATCACTAA
AACTAATTAGAAAGGTGTTATGCTTCCTTACTTCACTCAT
TTCTTCATGTAGCAGTCATTTATTCATCATCTCTGTTAGA
GTGTGAGACTCATAATGATGGTTTCTGATATTAAGGAAGG
AATAATCCAGGAGGGGAGACAGGTGAAATCAATGCTGGTA
GTGAAGTGTGGTAAGTGTGTTAGGACACAAATACAACCTA
GGTATTATTAGAACATAGACTAGGGATGCCTTAACCAGAC
TGTCAGGTGAGAAAGCCTTTTTCAAGCTTAACTTTGAAGA
ATGAGTGGCATTTAGCCCAGGGGAAAATGGAAATAGAGTT
CCATTAGAGAAAATGGCATGTAGAAAGACATGAAAGTGTG
AAATCATTGAGAAGATGGTATGTTTCACAGTTAAGTGCAT
CTGAATCAAAAGGGGATTATGGAGGAGGCAGGAGATGAAG
TTAGGGGCAGAAGAAGCTGCCCCTGTATTGGTGACCTGGT
GTGATAAGCGAAGAGATTTACTTTTTCTCCTGAAAACTTG
TAAAGTTGATGCAGGATTTAAACAGAGAAGACCAAATAGA
TGAAAACTCTCTGTAAGGGAAACTGTGTTCATCAGATTGT
TCATCAGAAAAATAACTTTAGTCTAGGAATTAAAGATGGG
AACATCCCATCTCTTAAGGTTTAAAACATCCTTTCTCAAT
CTTCTCCACTTAGCCTGCGTATAAGTTCATAAAGTTTTGT
TTATAACCTAATGGGGCTCTTCTTCATCACTCCTCATAGA
AAGTAACTAGGGGCATCAGAGAGACCATTAGTGCTCAAAT
CAAGGTAATTGAAAGTGGCTATGTGAAAAAATCTGAAAGA
GTTCTCATTGAATTTCTCTATTATTGACATAGGTCTCAAC
ACCTATTCTTAACTGCTCAGAGGCAAAACCACGTGTTCCC
TACTCTTATTCTTTCTCCATTTACAATGCTACCAAAACAT
TGAGGCTGTTTTTCCAAATCTTCACATATTCTCCTGTGAG
TGGCCAAGACAATAGACAAAGGTCAATACTCTGCTTCAAT
ACCAAAGAGATGTACTGAGAGCTACAGTGAATCCCTCCAT
GCAAAATGTGTGCTTGCTCAACCAAACCCAGAACCCAGAA
GGCAGAGGCAAGAGCTCCTAGACCTTAATCTCTATGATCA
TGTAGGAATCACTCTAATCTTGATGTTTCCCCCAAGTCCT
TTCTTTGACTTTGAGACATTTCCAGGGGACCCTGTAACAG
TGCGGAAGGAAAAATAGCTACCCATGTTCCAATATTTTTA
ATAATAAATACATTCATTTGTTGGGGATGGGAGCATTTTT
TCCTGGGCTTCTCTCAATTTGATTTTAGGCTTTCAAGTTT
TCTATGGCCAAATAAGAGGAAAATGCTGCAGCCATAGCTG
AAAATTCAACTATGAGAGTCTGTCATTTGGATAAAAATAT
GCTACCTGGGAGGAAAAACATCCACTGTTCTGTTGGTTTG
AATTTACGTATGTGATTAGCTTGCCCAGCTAAGGGCTGAG
GGCAAGTGACACAAGATGCCCTGAAAAGAAATTGAGTTAT
GTATATACTGAAAGGAAGGAGGAAGAAAGTGAGAGGACTC
TGGAGTTAAATATTGTCAAATGTTCAATTTAGCCTAAAAC
ACTTTCTACCTTTCAGGGAGAGATTGTTCCCAATATTCCC
CTTTTAATGAGCCGACCTGAAAATCAGTCTACTGGTTTTC
CCCAATAATTTCTATCCTTAATGACCCTCTCTTTCATCTT
GTTTTTTTTTTTTTTTTTAATCAATCATTCTTACCTTCTC
GCTTATTTTAGATGATGGGAAATGCCCCTTGAATCCTCAC
AGGTAAGGTAGAAATGTTTTATGATTGAGTAAATTTTGCT
AGCTTGACTTTATAATTCACTGTAATATGTCAGAATGATT
ACATGCAATGCCTGCCTCCTTTTTACAATGTCTTTTAAAA
TGTCTTCTTTTCTATTCTGAAGTAAAATACACAGATAACA
AATATTCTCATTATAACATAAAGTAGAAATAAAACGAAAA
GTAATTTATAATAAAAACACGATGCAAAAACTTAGGCGCT
GTGCCAGCAGATGCAATGAGGTCATCAGAAACATGCACCT
TCCAGCAGAATCACTAGGAAAGCAGCAGCCATGCAGGTGG
ACTGATAGGGGAATGTTGTATTAGTGACTCAAAGAGCATT
AGAGCTGTGGCCAACACTAATCTAATTTTTCAAAATGGTG
AACAACTCTGGTAAAGAGTCCTAAAACCTGTGATAATTGT
CCCTTGATTCATATGGCAATTACACTTTTTAAAGATGCAA
AAAATGCTTAATATTTACATGTAAAGCGCTTGCGTTCCAG
GCTCAGAGATTTTTAACCTGTATGAATATTGAGCAGATAT
TCCAAAGTTATGTGGGGTGTTGGACAATTCTTTTGTGTCC
TGTACCCCCTGCTGTTTATAATCTAGCAAGAGTTTTCAAA
AAGGGACAGTATGCCTCCAAGGGTATTTCTTTTGATTTTT
GCAACGAACAAGAGCTCTACTGACGTTGAGTGGGCAGGAG
GCAGGGGTGCTGGATATCTTTTAAAGACATTTCCATCCTG
GAGGAAATAGAAATCCTTATATGAACCCTATTGTCACAGA
CATCCAGCACCCTTGCCCCATACCTACTCAGTATCAGTAG
AACTCTTGATGGTTATAAAAATCAAAAAACACCCCTAGGG
GGCACACTGCCCCTTTTGAAAACTACCGTTAGATTATTAA
GTGTTAATGCCAAGAATTTTGTAACTACTTCTTCTCACCT
AGAAGAGGTTGCAGCACCTTAGAGGGTATAACAGGTATTC
AGTAGGTAAAACATCAACAATAACTTAGTGCGGGTACAAA
ATACAATGTAAATTACCCGGAGCTGTTAAGTGGGATATCG
AATATTTCTTTGGCCTTATTTTTCTTTCCTTTCTATAGAA
AGCAGAATTCCAGGGGTGGATGGTAATTTATGGTTTCTGG
AAATACTATGTGTTGGACTGTGTTGTTGACAACTAAGCAG
TATATGGTGGTCACCCTTGTGTTTCTGTTTTTTAGCCACC
TAGGAACATATGGAGTTTTTACAAATGCTGCATTTGACCC
GAGTTCTTAAGGTAACATACCTATAAAGATATTTTTGAAG
GAAATAGAACAATAGGGAAAAAGGAAGACTATAAAGCTTA
ACTTTTCTTTATGTAATCATGTATTACGTTTTAAGTATGT
ATTAGATGTTCAGGCATGAAGGAAATTGTGTTGGCAGTAG
GACATAGGTATGACAACGGAATGACAATAGAGTTCACAGA
AGGATTTCCATTTCCTCCAGGACAGAAATGTCCTAACAAG
ACATAACTTATTTCAGGATGTGTGACATTTCCATTATTGG
CTGCTAGGTGGTGATGATGTGACCTTTCCTGCAAAGCAGA
AGTCAAGACTGCTGAAAAATGTTTTCGAACTGTTATGGAG
TCAATTCCCTATGCTACCTGCTGGAAAAAACAAAAATAAT
CTGATGCTATCCCTCTCCCAAAAAATTCAGTGGGTAGCTG
AATGTCCTACAAAAAACCTGAATGGCAGAATATTCAAAAT
CTAGAAAGAAAAGATTATGCTGAGCCTCAGGGGGTAGATA
TGATGAGCAATTTTTTTCTTTCCTTTTTTTTTTTTAAGGA
AATGATAATTATTTAAATTTCTTTGGTCTCATTTTCAGAG
ACCTGTCCTTTTCCTGGTCACCTCATTCAGCTCCATATGA
TCCTGTTGTGAACATCAAGTTTCCTGCTAGACTTGACTTA
ACTATAATGCATTTGCTGCAGTTTTCCATAAACACCTGTG
AATCAAAGACATGGAATTATCTTAGATTAGCTCTGGACCA
GACTGTTGGACCAGCTCTGGACCAACCCTGTTTCCTGAGT
TTGGGATTGTGGTACAATCTCAAATTCTCAACCTACCACC
CCTTCCTGCCCCACCTCTTCTCTTCCTGTAATACAAGCCA
CAGAAGCCAGGAGCAAATGTTTCTGCAGTAGTCTCTGTGC
TTTGACTCACCTGTCACTTGAACTGCCAGTGAACCAAAGA
GACTGGAGCATCTGACTCACAAGAAGACCAGACTGTGGAG
AAACAAAAATACCTCTTTATTTTTTGATTGAAGGAAGGCT
TTCTCTACTTTGTTGGAAAGCAGGTGGCATCTCTAACGGG
AAGCAATTCCTGTAGCATCTTCTGGAGTCTCCAGTGGTTG
CTGTTGATGAGGCCTCTTGGACCTCTGCTCTGAGGCTTCC
AGAGAGCCCTCTGGATGGCACCAGAGGCTGCAGAAGGCCA
AGAATCAAGCCAGGAGGATACATGTCACTGTGGACCTTCC
TGCCACCAGCCACTGTCCCTCAAAGGACCCAAAGACCAAT
ATTCAAATGTATAATTAAAAGAATTTTCCCCAAATGCCAT
GTTCCTCTATTGGATGGTTCGTTCAGTAAGGTCTGTGTAT
ATCACATTGTTTGCCATCAGTGTAATAACACATAATTATG
GTTGTCCTATTTACACCTCAACCATTCAGTCAGCCAGCAA
ATTTGTGTCACACACCCTCCACTCCAAGAGAAAATCAGAG
AAATGGAAAAATTCTTCATCACCTGAATGTTTTACAGGGA
AGAACAAATGTATTTTACATGTTCTTCAAATCCCATGTTT
AATAAATAGGTCATTGAAAGTTATACAGTATTTATCTGGA
ACTGATGTTAAAAAAAATAGAGAGCCAAACATTATAGTAG
TCATCTTGTCTCTGTAAAATGTAATGCAATAAACATGTCA
TGTATACTGTATATACATAAGCAAACATCCAAGTAAAAAA
AGCAGCCTACTCAAAGGTTACAGTAATGTTGCAACAATGT
TGGTAGTAACCTTGGGATTTAGGGACACAGTGCTTTCAAA
ACGTTTCTCTGATACACTGCCAGTAGCATCTCTGACTGCT
TATTTATACGTCAATCAATAGGCTAGATGTTCTAGGACTT
TGGTCTCAGCCCTATTTCCTGAGTCAGAATCTACATTTTG
TAAAAGTTCCCCTGGGAATTCTGATGGGCTACCAACTTTG
GGAGATACTGATAACATTGTAGATAAAGAAGTGTAAGCAA
CTGTTCAGTCAGGGAGACAATAGATACCTACATGGAATAA
CCAAAGGTAATTAACATGATTATACAATTTGAATAGTGTT
ATAATAGTTCATAAAATGGAAAAGTCCATTGGAGCCCAGA
ATCTGGGAGACAGGCAGAACCCTGCACTGTAAAGAATGAC
CCAGCAAAGAGGAAGAAAATGGGCATTTTAAGTTGGTAGA
ATAATATCAGCACAGGAGGAAAGACAGAACACTGGGGGGA
GTGGGGAGGGGGGAAGAGGCTGTTGATGAGCCTGACATCA
TTAACAGAGACCTCATGTGAGGTGCCAGATTACAATTTAT
TGAATGTACTGAATGCATAAAGCATGACAGAAACTTGGAG
CCATGCAGATACAGGGAACCCAGGACAAGTCATTATGATG
TCTCACACGATATAATTCTCAGATTCTCTATTAACAGCAA
AGTAAGATTTAAGGTGGTCTGAAACAACTAGATCCTTCAA
GAAATACAAGAATACAAGGGGTCCTGGAGACAGGAAAATA
TAATCATAGTAATAAATTTGTGACTGACTGACTTTCTCTG
GCTCTCTCTTCTTTTTTTTTTTTTTTTTTTTGATGGAGTT
TTATTCTTGTAGCCTAGGCTGGAGTAAAATGGCAAGTTAT
CAGCTCACTGCAACCTCCACTTTCTGGGTTCAAGCAATTC
TCTTGCCTCAGTCTCTTGAGTAGGTGGGATTACAGGTGTC
CACCACAACTCCCGGCTAATTTTTTGTATTTTTAGTAGAT
ACAGGGTTTCACTATGTTGACCAGGCTGGTCTTGAACTCC
TGACCTCAGGTGATTCACTCGCCTTGGCCTCCCAAAGTGC
TGGGGTTACAGGCTTGAGCCACTACGCCTAGCTGCTGTGT
GCTAAGTGCTGGAACTATAGTTTACAGTAGCATTTTATCC
TCCCAACATACCCTATCAGGAAAAACCATTATTGTCATCC
TTATTTCACAGATATCAAAACTGAACAGAGAGGTACAGTA
ACTTGCCCAAGACAACACAGCTAGTAAGTGAAACTGAAAA
CTGGACAACTGATTTTTTTTTCAGCCAAGTTCTTTAAGCC
CTCTGCTATGCTGCAGCTTAGCTAGCTACAGGCCCTTATC
AAGGCAGAACTGTGCCTTGATAGAGACCAGGAAGGCGATT
CAGAGCAGTAGGCCTTGTCCATGTGTTTGTTCCCTTCTTC
TCCACCACTTGAAAATAGTGTTTCAGTGCCGGGTAACAGG
GCACAATACTCTTTTCCTCAGATCAAAAGGGGAGCCATCT
GATTAAGGTGGTTGGGTACCACTGCACTTCACAGAAAGTT
CTCCAAGTGTGAGCTTGGACCCAGGCAGGCCTCAGGTCAG
TGGTAAGGGTCGACTGCTTCCGTGGTGTTGGCCGGTGGAA
ATGGAGGGATACAGCTTTGTCCGGCTCATGAATCCCTGGG
CATTGTCCCGCCTGCTAGAGCCTCTGATCTCTGCCCTTCT
TCACCTGTAGTAAAACAGTCACTAGTTTGGTTGCTCTCCC
TAATACCTCTGGTCGCTGGGAGCTGTGATCTCACCAAGCC
CCTGCCAGGAAAAGCCCCAGAAAAAGGGGAGGGAGGGAGA
GGCAGAGGCTGCCGCTGCAGTTTGCAAGAACCGCAGGGGA
GAAGGACGCTGCCACCCACAGCCTTCAGAGCTCATTGCAG
CTGGGACAGCCAGGAGCGGGGTTAGTCAGCAGCTCGACGA
GCGGCTGCCCAGGTCCTGGGGTGGTGGCAGCCAGCGGGAG
CAGGAAAGGAAGCATGTTCCCACGCTGCCCACGCCTCTGG
GTCCTGGTGGTCTTGGGCACCAGCTGGGTAGGCTGGGGGA
GACAAGGGACAGAAGCGGTACAGCTAAGGCAGTTCTACGT
GGCTGCTCAGGGCATCAGTTGGAGCTACCGACCTGAGTCC
ACAAACTCAAGGTAACTCAGGTGTGGATCTGGGTGGGCTT
CTCTAGAGAGGAAAATCTATTTCTTTAGACAACATTTCCT
TTGCAATGTCATGGCTTTTTTTTTTTTTTTTTTAACTTCA
GGTAAGTAAATATAACTAATAGGAGAGTACACTGAATTAA
ATAAACTGGGCGAATGCTAATTTTGCCTCCAATAATGTAG
TTTATCATTCTGAGGGTATAGAAAGCATTCCATTTGATTG
GTTAGATGATGCTTTCTTTTCAAGTTTATTTTCAATACAG
TTTTGTTAGTATGTTTGTGTTGGCTTATATATTGGTGAAT
TCAAAGGCACCAGGGATTGCTTCCTCATTAGTGCTTTCTG
GAAATTCCTGTTCCAGATTTTTAGTTGTTTAGTATTTTTA
TAAGACTCCTATTTACGTATTATTTGTTCCATTGTCTCCA
TAGCTTCATCTTCTAAAACTAAAAATGAACACCTTGTGCT
TTTTGTCATATAATTTTATTGCTGCCTTATAAATGATTTT
CAAAATATCATCAGTTCTTGTATGTTTTGTACTTTCACCT
TTTTTCTGCTTCATATTTGACTTATTTATCCTTCTGAATG
TGACGCTTCATTTTTTTCTCTCTGTTAATCATGTCCTGGG
ATATGGTATGTAACTGAGAGGAGGTTTAATTCATATAAAA
TACTACCCTTGAGTTGCAAACTATTTTTTCTAATTGAAAT
GTTAAAAATAAGACTTCTCAGAAATTAACTAAATCATAGA
GTCTATTCAATATTTCCAGTTAGTTATTTTTTAAATGGTC
AACCTGCTAGTGTGACTCACTTTTTTCCCTAACATCACAG
TTTATTATGAAAGATGTGTTCCTCTTTTACAATTACAAAA
CCAAAGCAATCTGCCAAAAACTAATGTAATATTTGAGATC
TTTTAGTGTATAATATTAACCTTTTTAAAACTCTCATTGT
AACTGGGTTATTTTGCAGGGTATTACACATGATCTTGGTC
TTATAATAAGAAGAGATCCCTCCTTTTCAAAAACAATCAT
TTTGAATATTGTACTTCAAAGTGACAATCTAGGTCACACC
CACACCCTTCGGAACTGCCGTAAGCTAAAACCCCAAGGAA
AATAACAGTCCTTCTAACACTAATCTTGCCTGCTCATGAG
AAGAATGCAAACTTGGTTGTTGGCTTTCTTGTAGCATGCT
GGGTTTACGCTTGGGAGTTTTTTTCTCCTGTCTGTAGTTA
GCATTGAAAATAGCAAGCAAAATGCTGGAGGCAGAATCAC
ATAGGGCAAAGGTCTGATTCACATGGCGAGTACACAGGGA
ACCACGACTGGTCATTCTGTCCCCTCACCCTGTGGGTAAG
TTTCCAAAGTTCTGGAGAGTCATTTCCCTGGTAGCAATTG
TTGAGTCAAAACCATAGAAACATAACCCAGACAAACTGTC
ATATTGTTTAACCCTAAATCATATCACTTCTCTCTAGCAT
TTTCTTATGAAAAATCTAATCCATATATCTGGCTGCTTAC
ACTAAGAACTTGTTCTAACTTGTCCAGCCCCTAGAGCTAT
GATGCTCACTAGATGAATATCAACGTAGACAACTCCATCT
TTTGGCAAAGTGTATTTTAGCACAAAGCAGAAATCCGTCT
ACTTATTTCATATAATATTAGCAGGACAATGCCTTGTAAA
GGTAAAATGTACATATTATTCTTGCTCCAAGTCGGAGATG
AACACTTTGAAAATTTCCTTAGAAACCTTGTTTAGTCACT
CACATAATACAAAGAGATATTGAAGAAAAGATACACATAC
ATTTTCCTCCTAGGGTTCTAGCTTTATATGATTTTGTGAC
TATGAACAAATCATCTTTAAACAATCCTTATAAATGAAAA
ACTCATTGTACACATTGTTTGAATTCATATCATCTGTAAC
TGTTTAATCAGATAGATTATTTTCCAATAGAAATTGTTCA
GATTAAAATAGACATACCTCAGTATAAATACACAGCATAC
ATAGTAAAACTTGTTAGAAAACCTCTCTCTGTTGAAATTA
CTCCACATAAGAGACTGATATTTTTTAGTAAAGATTTTAT
ACCATCATCTACATTTCTGTATCAAAGATCTGGGGCAGGG
GAGGACAATAACTTTTCAATTGTACTAAAAAAATAAATAA
AAATGGACTTCCACATTAGGGACATTAGTATATAGAATCT
TAGAATTCTTAAGTTATAAGAACGCTAAGAGGTCATTTAA
TTCATATTCAAACATATTAAGGTGTTTTAACCTTCTACTT
TTTCCCTTGCCCTCAGCACCAATGACCTTACCAAGTAGTT
GTCTAATTTCTACTTGAATACTGCCAGTGATGGAGAATCC
ACTACCTTCTCTATCTAGCCATTCTAAAAGTACTTACATG
CCTCCTTTAATCCTGCCCCCACATATTAACACAGTTCCTG
TATTCCACATATTAAAATTTGTGAGCATTACTATTACTAC
AGATTTGTTTTTGCTTTCTGTGAAAACCTGAAGGCTAAAG
ACTAACTCTAATTATATTTACAAAATATTACTAGCTAACA
TGGATTAAGTATTTCTAGTGTGCCAGTTCTGTGCCTTTTG
TACATATCAACTTATTTAAAATTATACAACAATTCTGTGA
GGGAGATTTCAGTATTAATCTCATCTTATAGTTGTAGAAA
CTGAGGCACAAATGAATTAAGTAAATTTTTCAAGATAAAA
CAATAAGAGGTAGATGTAGTCTTCAAGTCCAGAGATACTG
AATTCACAGCCTGCACCCTAGCCACCGTGCTGTATAGAAG
GCATGGCATACGTGGGTGCTGTTATGTCTTGATTATGGCT
GGGTCACTGTCCCCGCATTAGGAAGCAAAACAAAGCCACT
CTGATCAAATTGAGACATTTGTAAGGTATTTTCTCTGAAT
TCTCTTTCCTTTTACCCTCATCTTTGAGTTTAAGACAAGG
ATAAGAATGATGTGTCTTTAGAGGTACAGAACAATAACAA
CAACAACAACAGCAACAACAGGAAAGTAACTCACCACTCA
CGACTCTCCCTGTTGTCTGTCCTCTCTCTAATATTTTTTT
AAATCATGAATGCGGTGGTTTCACATTTTTTAATATTGGT
TCTGCCACTTATCAACTGTGTCTCTTAGACAAGTTACTGA
CTGTTTCCAAAACAGTTTTTTCATTTGTTTGTTTCCAATA
TGAATCCCAGGGCTTTTACCCCGTTAGCCATCTCTCACCT
CTCAACTAGAAATAAATTCCACGAAATCAATACTTTTTCA
CAATTTCCCCAGTAGATTAAAACTATTTTTGATTGATCAG
TTGAAAAACAGCTCATATATTTATTCATAAAGGATTTGGT
CATATTTTAATAATATAAAATCTAAACCTACAGTTTGGGT
TTATACTGTGATATTGGGTTCTTTTTAGAAAATTGATTCT
GAGGAACGATATTAGGGTAGATTAACTTGTGAACAAATAG
TTATCACAACAGGATATTTTTGAAGAGACCAATAATTATT
TCATTAACTTTATTTATTGATCATATTTATAAAATGGTGG
GCTTCTGAAATGCAATAAAGATACTGGTATTCTACTAGAA
GTCTGAAGATATGAGAGATCTACTTTTTTTGTGTTGTGAG
AAATAGATGTTGAATATGCCTTTCAAATTAGTTTTTGTAT
TATATTTCCAGTTTGAATCTTTCTGCAACTTCCTTTAAGA
AAATTGTCTACAGAGAGTATGAACCATATTTTAAGAAAGA
AAAACCACAATCTAGCATTTCAGGTAAGCCTGAAATATAC
TTTTTTAATTTTAAAGATAAATTTCTATGGGTAATTTGGC
ATTCACATGCATCTAAAATATCCATTTACTTGAAAATTTG
TAGAAATATGTGTTTTCTTTTTTAACAAGTACTGGCTGCA
TAATATGTGGGGCCCCTTGTTCATATTACTGAACACTTCA
AAGTAGTGACTGCAAAGCATTAAACCAAGCCAGGGGCCCT
TCGGGGCATGGGGCCCTGTGAAACTGCCCAGGTCACATAC
CCATGAAGCTGGCTCTGTTTTTAACCTTGATTAAAATAGC
TAAATAAAACTTATAAGTGTTTGAATTTTTATTCATTCAT
CTAAAAAACTGTTATTGAGTACCGGGTGTGGGCTGGGCAT
TGAAATAGGTAGGCACTGTGGATGCAACAGTGGATGAGAC
AGTCTCATATCCTGGGTTCATGGAGATTATGGTCTAGTTT
AATGAGCACAGATGTGCCTCTGCAGAATGATTTTTTGCTT
CCATTTGGCTCCCTAGATTCATTCAAAGGAACTATGTATG
GCTGACTCTTTTGCGTCTCCTATTTATCTAGTGTGATATA
TACAATAGCCATAATTTTTAAAGAAAATCTCTTCTTTTTT
CCTCATCTCTTCCTTTATCAAGAAGACTGGGTTGAATAGG
GTTCTAGTATCTTAACTATGATACCATATTCTACAGGGAT
GAAGTGCTCAAGGGAGCACTTCCTCCAGCTGAGTCCCCTT
GTCAGTAATTCACCTGTCCCTTTCCCCAATCAGATGAAGA
CCTGCTGTCTTTCCGAGAATCATCCTAGTCTGTCCTGCCT
CTTCTGATCTCCCTTAATCTTCAATATTTACTCAATGGGA
GTCATTCTTTCCGTTAAAAATCAACAACCAAACCAAAACC
AGACCAAACCATGTCCAGGTTAACTCCTATCTAGAAAAAG
AAAAAAAAAAAATCTCCCCGTGACCCTGCCTGCCTTTTCC
TTTTCTCTCCTTTCCTTCACTTCAGTTTTTGTGTGAGGAC
TCTGTATCATTCTCTACATTTCTTCGCCTATATTCTTTTC
CTAAACTGCTTTAGTATGAATGAGTCTACTAAAATTACTC
TTACAAAAGGGCACTCAGGACTTGAGGTGCCAGAGCCTAT
GTTCTTTTACTACTAGACATTACTAGGACATTTAACACTC
TTCCTTTTTGAAGCTCTCTCTTTACCTGGTTTTTCTATTG
TCACTTCCCCTGGGTTTTCTGACTTCTCTTACCACTCCTG
CTCAGTATCCCCACCAGATATTCTCCCCTAGGGTTCCAAT
CTCACCCAAAACCAAAGCTTTCACTACGACCTACCCAGAA
GCCACTTTCCCTCTGAAGCTACACTGACACCCCCTCCATA
TCAGCAGAATTAAGTCTTCCCTCTTCTATACACCCCTAGT
ACCTTGAATTAATCCCTATCTTCTAAAGATATTATGAGGA
TCAATCGAATTCATAAGTACAAAGTATTTATAATGATGCT
GACACACAATAGGCACTCAGTAGAAGTTAGCTACATTATT
GTTATTGTTGCTGCTATTATTAATCATAACTTAGATCATA
TATATCATAGTATTATGGATATCTATATATCTATATTTCT
CCACTCATTTATATATTCTTCATATGTGTTCATTTATATA
TTTATTTAATTTTAAACAAATCTGCATTTAAATATTCTTT
TATTTTAAAATAATTGTGTATTGAGGCCGGGCATGGTGGC
TCATGCACTTTGGGAGGCCAAGACGGATCACTTGAAGTCA
GGAGTTCCAGACCAGCCTGGCCCACATGGTGAAACCCTGT
GTCTACTGAAAATACAAAAATTAGTTGCACATGGTGGTGT
GTGCCTGTAGCCCCAGCTACTCAGGAGGCTGAGACATGAG
AATCACTTGAACCCAGGAGGTGGAGGCTGCAGTGAGCCAA
GATCGCATCATTTCACTCCAGCCTGGGTGACAGAGCGAGA
CTCCATCTCAAAAAAAAAATTGCGTATTGAGAACCTACCA
CATTCCAGGTTCTGGGATTAAGTGAATAAGACATGGACCT
TGACTTCCAGGAGTCAACCAGCTACTGGGGATAACCTATA
GGTAGACAAGCAATGACAGTAGAGTAATAAGGAAGAACTA
TGATGAGGATTTTGTAGTAGGACATAGGAGACCTATCTCC
AGTCTGGTGGGCAGGAAAGTACTTCTCTTTCTAGGTTGAT
AGCTGAAAAAAGAGTAGGATCTTGGAAATCCAAGTGGGGA
GGCAAGGCATTGGAGGGTAGATGCATTTTAAACCAAGGCA
CAGAATGTTTCAAAGTTTGGAGGTGAGAGTATGGTATGTT
TGTGGAACCATAACTGGATCAGCACAGCTGGAGCACAAAC
TTCAGGGAAGGAATTAACAAGAGATGCAACTAGATGGAGA
TCAGGCATCCATGTTAGGCTTTATAGTGAGAGGAATAGGG
AGTCCCTAATAGGATTTCAGCAGGAGAAAGATTTGTCCTT
TAGAAAGACAATTCTCTCCAATTATAGAGAATGGATTGGA
GGAAGACCAGAGTCCAGAGCCAGAGAAACCAGTTATGGGA
CTGTTGTATCAATCCAGATAGCAGAGAAGCTGAGATGGGG
AAAATGAGATGGGGAAAATGATTTAGGAGCTAAAATCAAT
TAAACTTGGTGACTCATTAGATGTGATAATGAGGAAGAAA
AGGGAATTATTATGGACTTCAAGGTTCTGGTTTAAACAGC
AGAGTGGATAGGGTGCCTATCAGTAAGAAAGAAAATTTAA
GAAAAGGAGATAGTTTGTGAGGGAAGGTGATAAGTATAGA
TTTGGAGTCTGTCTATAGAATGTCTACCTAGAGATGTTAA
ATGAGCAGATCGGTGTAGAAGTTTGGCCCTCAAAAGAGAG
AACTGAGCTAGCTGTAAACATTTGGGAGACATCAGAACAA
AGATGGTAATTGAAGCATTTAGAGGGTGTAAATTTACCAG
GGAGGATGTGATGAGAAGAGAAGGCTGCAGACAGAGCTCA
AAGTAGCAGCAAAGTCCAAGGGATGAGCCAAGAAAGAAAA
GTTTACCAAGGAGCTTGAGAAAGCCTGTTCAGGGAGGGGA
GAAAAAATCTAGAGAATGTGGTATCCTGGAAGCAAAGGGT
CAAATGCTATGAAGAGTTATTAATATAAGGGCCAAAATAT
GGTCCTTTTATTATGGAATAGTGGGGCAAGTCCAGATGGC
AGGATGAGGAGTGAATGGAAGGCAAGGAAACTGAAGCAGA
AGGGTCTTACAGATAACTCTTCCCTGAAACTTGGTTCCAG
ATGGGAGGAGAGACAGTGTAGTTCTGAGGCGGACTCAGGA
GCTTCAGGATATTTGATAATTTTATAAAAAGGAATACAGA
GACTTAAAATATTTAAGGGAAGACTCCATAGAAATGCCAC
AAAGTCCTTTCCAATAGAAAACGAGGGGATAAAAACATCT
GAGAGAGAAGACTTGGAAGAAGCAGGAAGCATTGGGATTC
AAACCTTGGGCCGGCTTGGCCTTAGGTAGAATGGCTACTA
CCTTCATTGGGGGCCCGGAAAGCAGAAGATAACGTTGCCA
ATAAAATTAAGTTTGTAGTTGTGAGCAGGAAGTTGAAGGA
TGTCCTGTCCTATATCACAGAGTCTATTCATTTTCAGAGC
TCCAGCTCCAAGCTTACATATACAATAGATACTTAAGAAC
TGTTTAATTAAATTAAATTGTAGGTAGATGAAGGGAATAT
GAGGTGGGAAACATACTCATTAAGAGGAATTGGCAGGTAT
TTGAAGGTGTACCTTTTGTGGCTTTTGCCAAGCTAAGCAA
ACTTTAATCCCTTTGCTGTGTAAGACCTTGTGCTGAATGC
CGTAAGAGATGGAAAGGACTAATTCCAGGCTGAAGACTTT
TAAACAATAAAAAGGCATGGATAGTTTTTGAAGAAAAGGG
TACTATGATCAAAGTCCTTTCAGGTGATTATGTTTTGTAG
TGATTTCCTGCTTTAACCTTAGTAGAGCCAGACTCTGACA
GTTGGTGAGAACGGTCTCCAATTTATGTGTAAGGCCTTTG
CACCTTTCTGTCAACCCCTGTGTATCTCAGAATATATTTG
TTTTTTGTGAACAAAGGTATTTTGACGTCCATTTTAATGT
AATTGCTTCCTGAGCATCCAAAGTTGCTTAACTATGAACT
TCTGAAGTGCAGGAGTGGTATCTTATTCACCTTTGTATCT
CTACAGTAGTTGATACAAGGAGGCAAATCTGGCGTGAAGG
AAAAGCCTTTTATTTTGACTGAGATCTGGATTTGAACACT
GCCATTAACTATGTGGCCTCTCCCATTCCCCAGACAAGTC
CTGTGTCATTTGTTCCTTTCTCCTATGTCCTGCTCCACTC
ATCTGCTGGCTATGATTCTAGCTGAGCCCTGAACAAATCA
TGAGCCTCACTCCTGCAGCATGAACTAGTGTTGCTGTTAG
TTATTGTAATTGCAGGGGGCTGGGCTGCAGGATTGGAGGT
CTGAAGATGTCTAATAAAGTTTATGGACATTTGGGCAGGT
GAAGGAGTATGGCTGGGGTCATTTTTAGGAATTCTGTCTT
GGGCTTTAAAATGTCTAGTTTTGGCTGGGCATAGTGGCTC
ACGCCTGTAATCCCAGCACTTTGGGAGGCCAAGGTGGGAG
GATTGCTTGAGGCCAGGAGTATGAGACCAATCTGAGCAAT
GTAGTAAGACCCTGTTTCTGTTTAAAAATATGTATATTTT
TTAATTAGTCAGGCATGGTGGTACATGCCTGTAGTTTCAG
CTACTGGGGGTGCTAAGGCAAGAGGGTCATTTAAGACAAG
AGCATCACTTGAGCCCAGGAGTTTGAGGCTGCAATGAGTT
ATGATCACACCACCGCACTCCAGCCTGGGTGACAAAGTAC
GGCCTCACCTCTAAATAAATAAGTAATTAATTAAATTGGC
TAGTTTTGAGTCTCCCCATTTTTCAGGGACAAATTATAAA
ATGTTTGTCCCTGAAGGAGTTTTGAAATAGCTGCAACAAT
CACTACCTTGTGTTATGTAATGCCTTGTTCACCTAAGAGC
AGGGGATTGGATTAGCTGACCTTCTGCAGTCAGTCCTTTT
CCAGTTCCACAACTGCACTAAATTGGGTACATGCTGTGCT
GGCTTCCCCAAGCCCTGAAGTAGGCCACTCCTTTCCCCGA
TCCAGCTTTGGGCACTGAGGAGAGGGTGAGAAGGGTCTTA
GGCCATCTGGCTGATGGAGGAGCTGAAGAGCAGCTGGAAA
ACCATTTAGCCATGTGTTTTCCTACATGCTTGAAAGTATT
CCGTATGCATTTATGAAAACATCCTTTTGTTTTGCCTTAA
TTCTGAAGAAGTAGGAGGGGAGGTTGAGTAAATACTCCAA
ACTGTCCACTGAAGTAATAGGTCTTATTAGGTTAAATAAC
TTAATAGACTTTCTCTGGGCATCTGGTATTTGCAGCCATG
TGATGCCAGTAAACAAACCAACCAAGCAAGAGAACCATGG
CAACTAAATGCGGTACATAATTGGCAGCATAGTCAGCACC
CTGCTGGGCTCACTGGCAGCCAGGTTAGGTGGGAATAGTC
AGTGGAAACTTCCATCAGGAGCCAAGACAGAGGGTAGCAG
CTGGAAGAGAGGGGTCAGTCAGTGGAGTCAGACATGTCAG
GAGTCAAAAGAGGTGTAGACATCTGGGCTGTTCTATAAAG
ATGGGGGCCTGAGCCCTGGCTCAGGAGTCCAGAGATCTGA
GTTCTGATCCCAGCAATGCTACCAGATCACTGACTGACCT
TGGGCAAGTCATCCTTGTCCCCCCATTCCTACCTCCCAGG
CTTTGTTAACTAAAAGAAGGACTGAACTTTGTGACCTCCA
CAGTCCTGTGTAAAGCCAACATAAAAACAAACAAAAAGCT
TCAGGCACAAGATCAGAATAAATTCCAGGACTAGGAGTTC
AAGGAAATGAATAGGACAACCATGGGTGGCAAGACAGGGG
TAGGGAAAGATAGGATCTCTGTCCCAGAGATCAGAGTTTA
CCATTGCTTCGGTAACCAGTTACTGCAAACTTAGTGGCTA
AAACAACACAAATTTATTCTTTTATGATTATATTTCTGCA
GATCAGAAGTCCAAAATGGGTTTTATTGGGCTAAAATCAA
CGTGTTGGCAGAGCTGCATTCCTTCTGGAGGCTCTGGGGG
AGAATTGTTTCCTTGTCTTTTCCAGTTACTGGAAGCTGCC
TACACTCATGGGCTCATGGCCCCTTCCTCCATCTTCAAAA
CCAGCTGAGTAGCATCCCAAGTTGTTCCTAACTCAGATTC
TCCTGCATCCCTCTTATAAGGACCTTTGGGATTACATGGG
ATCCACCTGGACAGCCCAGAAAAATCTCATCTCAAGATCC
TTAATCATAGATACACAGTCCCTTTTGCCATATAAAGTAG
CATATTTCCAGGTCCAGAGATTAGGACATGGACATCTCAG
CAGGGGCACATTATTCTGCCTACTACACCCACCACCAAAG
CCCTCCCACGGTGTCCTCCCTCTCAGAGAATGGCACCCTC
CACCCAGCTCCCCAAACCAGAACCTCATCAGCCATCCATG
GCAACTGATGTCCTTCATTCTCTACCCCATATCCAATCCA
TCTTCAAGTTCCAACTATTTTATCTTCTAAATAGATCACT
AATATATTCTCTCCTCATCATCTCATCATAATCTCAGTCA
CCACTGTCTCTCCTGGAGCCAAATCTGTTCTCACAATTGT
TCTCCACTCGGTTTCCTCCCAGATCATCCTCCACAAATGC
AGCCAGAGATTTTAAAACCAAAATCTGGTCCATGTTGCAC
CCTGATGAAAACTCTTTAATGGCTTCCAGATACTCTTAGG
CTAAAGGGAAAACTCAAAGAGACTTACAAAGCCCTGCATG
ATGGGACTCTCAGAATGCCTTCAGCTTCACTTTCTGCTCC
TTCCTTTCACATACTAAGCTCCACCTCCCCACTGGCTGTC
AGTTCTCTGAAAAGACCACATTTTCTGGCACCTCAGGGCC
TTTGTGCATACCACTCTCACTTTTTAGAATGTCTTCGGCC
ATCCCTTTGCCTCTCTGCCTTTGGGCTTCAGTTAAAGGAT
TAATTCCTCAGAAAAGAATTCCCCAACTTACCTCCTATTG
GACTAGATTCCCCTGTCAAATACTCTTCAGAGTATTCCAT
TCTTTTCTGTCATAATATTTACCATAGGTTTAAATTGAAT
GTTTTCGGATCACGAGGTCAGGAGATCGAGACCATCCTGG
TTAACACGGTGAAACCCCGTCTCTACTAAAAAAAATACAG
AAAAACTAGCCGGGCGAGGTGGCGGGTGCCTGTAGTCCCA
GCTACTCGGGAGGCTGAGGCAGGAGAATGGCGTAAACCCG
GGAGGCGGAGCTTGCAGTGAGCTGAGATCCGGCCACTGCA
CTCCAGCCTGTGCGACAGAGCGAGACTCCATCTCAAAGAA
AAAAAAAAAATAAATGAATAAATAAATTGAATGTTTGTGT
GATCATTTGTTTAAAATCTGTCTTTCCTACTATAAAAACT
TATGAAGTTATAGAACTATAAAAATGTTAGACTTTTTATA
AACTCTATGAAGGCAGGGAGTGGGTGTATCTATTTTACTT
TTTTATGCACCATTGCAATTCTGATACCTAGGATAATATA
GGCACTCGATATTCCTTGAATAAATAAAGGAATGAATACA
AGGTGGAAGTGTAGTTTAAAGAAGTGGTTTAAAAGTCATG
ATCTAGAGACAGACATATTAAACTTTAAATCATGATGCTG
TGTGATTTTAGGCAAGATATTTAAATTCTCTGAGGCTCAG
TTTCCTCAGCTATAAAATGAAGATCTTAATATCTACCTTA
AAAACGTGTGAGAATTAAGGTAGGGACTTACAGTACTTGA
ATGTATCAAGGGAAACAGTACAGGAAAGCCCTATTATAAT
TATCGTCACCAGTGCAAACAAATGGTGGCTGAGCTCCATG
AGTGCTGTGACTTCCTTCTCCTGCTTCTAGGATGCCTAAT
GGCGAGAAGCCAATCCCATGACACTTGTGGATGGCTCAGA
AATGACAGTAGTTGATTTCTGTCACTTGTCTGGAATGGGT
CTTTTGGTCATAGATTCTCAAGATTTCAAAGACATCAAGA
TCACCAAGAAGCACATGTTAAAGTCCAGATTCCCAAGTTT
CACCTCCAGAGCTCAGATTCATTGAGGCTGAGGTGACATT
TGGAAATCTGCCTCTTAGTAAGACCCTAGGTGATTCTGAT
GCAGAGACTCCAAGGACTACACTTTGGAAATTCTAGTACG
GTCATCCCTTGGCATCCACATGGGATTGGTTCCAGGACTA
CTCACAGATACCAAAATTTGCAGATGCTCAAGTCCCTTAT
ATAAAATGTCATAGTATTTGCAATAACCTATGCACATGCT
CTCATATACTTTAAATCATCTCTAAATTAGTTATAATACT
GAATGCAATGTATATACTATATAAATTGCTATTATGTTAT
AGTTTTATTTGTATTGTTTTTATTGTTGTGTTATTTTTAA
TGTTGTTTTTAAAATATTTTTGATCCAAAATTGGTTGACT
CCATGGATGTGTAACCATGAATATGAACCATGGTCATGGA
GGGCTGACTATATATAATTCCTTGAATTCTGACTCAGCCA
TCAACTTTTTCCTAACTCCCCAGACAGAATCTGTGCTTCA
TCCTCTCTTCTTCTGTAGTATTTTGCCCATATCTCAGCAG
TCGCTCCTATCATACATCTATCTCCAAATTAGCTTGTGAG
CTCCTCAGGACAGGGACTGTATTTGATCCATGTAGCCAGA
AACTTTCTAACACAGTGCCTGGCATGTAGAAAGTAAAACC
TCATTCTTGATTTCTGCACCCATAACCTCCTGTCCTTGCT
GTGTTCTCCCATTGCAGTAACTAATAACATCATTTACCCA
GTTGTTCTGATAAAACACCTTGAGGTCATCCTTGACTTCT
GTCTCTCACAAGCCACATGCAATCCATCAGCAAGTCTTGT
TTGTCTTACCTACACAAATGTCCAGAATCCAACCACTACT
CATCACGTCCTGCTACATGTGCTGGCCCAGTACACTGCAG
TCTCCTATACTGCCTAAGCTCTCTGCTTCCATTCTTGTCC
CTACACAGACTATTCTCTACACAGCAGCTATGATGAACTT
TTTGTTTTAGGATGAACTTTTAATACACGTTGTACTATGT
CTCTGCTGTACAAAGTGGTTTTCATTTTACTTAGAAATGC
TCCATTTCACTTAGACGAGGCATGGTGGCTTGCGCCTGTA
ATCCCAGCACTTTGGGAGGCTGAGGCGGGTGGATCACCTG
AAGTCAGGAGTTCGAGACCAGCCTGGCCAACATGGTGAAA
AGTCATCTCTACTAAAAATACAAAAATTAGTTGGGTGTGG
TGGTGCATGCCTGTAATCCCAGCTACTTGGGAGGCGGAGG
TAGGAGAATTGGTTGAACCCAGGAGGTGGAGGTTGCAGTG
GGTCCTGAGATTATACCACTGCACTCCAGCCTAGGAGACA
CAGCGAGACTCCATTTAAAAAAAAAAAAATGCTCCAGTGA
TGTCCCATTTTACTTAGAAGAAAATTCGAGTTCTTACCAT
AGCCCATAGGGCCTTCCTTGTTCTGCACACCCACCATCCA
CCTCATCTCTTCTTTCTTCCCATACTGTTTTTCTTACTGT
TCCTTAGATACGTCAAGCCTACTCCTGCCTCAGAGCCAGA
GAGCTGCGTGATTTGGTTCCTCAATTCATCTAGGTCTCTG
AGCACTCCCACGTCAGAGAAATCTAAAGTAACTACTCTGT
TGCATCACCCTCTGTAATTGAAATGAACATCTTTCTTAAG
CAAAGACAGTTATCTCTAAGGAATGACAGTGGATCAAAGT
GGGCGGGACTTGGTCAGAACTATTTCTCCTGCTCTGTTGA
CTTCTTTTAGGTCCAGGACAAGTGTTTCTACCATTCTGTT
TGATCTGTTTACGTGTGATATTGAGTTAATGAGCTGCTAA
AACCTTCTAGATTGAAGATAAGCCGGTCAGCCTCAGGACC
AGGAGGAATGGTAGCAATCACTCTTGGTATCATCTGTTTG
CTTTTCTTGCTTAGCAACTCTGCCTTTGGTGACCCTGAAT
ACAGACATAGTTTAAATATTTGTTTTCACAGGACTTCTTG
GGCCTACTTTATATGCTGAAGTCGGAGACACCATAAAAGT
TCACTTTAAGAATAAGGCAGATAAGCCCTTAAGCATCCAT
CCTCAAGGAATTAGGTACAGTAAATTATCAGAAGGTAAGA
TAAATTTAATATTTTTCTGAAAAGGGAAAATGTCTAAATC
TCTAATACCAGTATCAACATTTAAAACTATATTGTTAACC
ATGTGTTGTTAGGGAAATCTCTTGCAACTGGTAATTATAA
AAATTGTTGCTGTTGTAAGTTTCAAGAGAAGAAAAGGAAA
AGGTTTTGGAGTCCCCTAGACCTGCATTTTTCACTGGGTT
CTTACTCTTTAATATTTGGGAGGGCAAGTTATCTAATTTC
TCTGAATTCTCATATGTTCATCTTAAAATGGGAATAATAA
TACATACATTGAAAGATGGTTTAAGGCAGGGGTCAGTAAA
TTTTTCTGTAAAGGGCCAGATAGTAAGTTTGTTTGGCTTT
GCAGGCCGTAAGATCTCTGTTGCAAGTACTCAACTCTGCC
TTTTAGTACAAAAGCAGCCATAGACAATACTTTCTTTTTA
TGGCTTTGGTTACAGATGCCAGAACTAATTAACTTTATTA
CCTTATTCTTTCCCTCAAGTCATACACCAGAGTAAAACTG
CCTCTGACAATACAATTTTATTTACAAAAACAGGCAACTG
GTTGGAATTGGCCCATGAGCCACTGACACAGTGACATAGA
ACTAGCCTGATACAGGCTTCCTGGCACATAGATGACACTC
AGTAAGTGGTATTTGGTGGTGGTGAGACTAGAAGTATTAA
TAGTATTAGACTTTTGGACATACTGAAGTGGTCAAGAAAG
TAAGCTTCAGAGGCAGACAAGTTAAAATTCTAGCTTTATC
ATTTCTGATTCTACGACTTTAGCATCTCTGAGCCTCAGTT
TTCTCATCTATAAAATGGAAATGATTATAACCACCCATAA
GATTGCTTGAAATTTAAATGAGATCACTTAGGTAGAGAAC
TAAACATGGCTCCTGGGATCTGATAAGCTCTCAATAAATA
ATGATGACAATGATGGCAATGATCATAAAGACAAGAGGGA
TGCAAGTTATTGTATCAGCTGCTGAATAGTAAGTACCTGA
TGTTAATATGGTTCTAATTATCCCATTATGCTGATGTTTG
GATCATTGTAAGCATCGTAGAGTTCCATCCGACACTGGTA
TGAAAAACTGTATGCAAATTGTAATAGTTGTTGGTATAAT
AACATTTTAAAATAATTTCAGACTTCTAATGTTTCACAAA
TATCTTTCCTTCTCCCACATGTTCCAGCCATCATACCTTT
GAGAGAAGAATTGAGTAGGAGAGTGGTTTACGTGCAGGTT
TTAGAACTAGACTAATAAGTACAAATCCTGGCTCAGTGAC
TTTTATAAAGTTATTTAACCTCTGTGTGCCTCATCTTTCT
CATCTGTAAAATGGGAATAATAATCATATCTCTGTCATAC
AAGTTTGTTGTCGTGAAATCTTAGAATAATGACTAGCATA
TAACAGACACTCAATAAATATTACCTATGATAATAAAGAT
AATTCTTCAATTAAAATGTGTTCAAATAATTTAGTATTTA
TCTGAAAACTCGTTAGTTTCAGAAAAAAAATCAGAAAGTA
ATTTTTAAATTTATTAATTTCTATATAAACTGTTGTCAAA
CTCATTCCCACTAAGGTATAAGTGACTGATAATAGGTCAA
TGAACTACCTTCCTTAGGAGTACTTGCATTAGCACTTAAT
CTTTGGCTTGAGGAAAAACAATGAAGCATTAACTGTGGCA
TTGAGATTTCTTTCAAAGTGAGTTTGGCAAGACTCTGGGT
GAGGTAGTGTGCACAGGAGTTTCTCCTATGTTCTTAAAAT
CACACAATGACATACATGAAATCAGTCATACAGTGACATA
GTGAACAACCACCTTACCTACTTATGAGGCTTCCAGATGA
CTGCATCAGGAGTTCAGCAATGTAAAGAAGAAGGGGGAGA
AACCTCAAAATATCAAAATGTCACATGCAGTTTTCATTTC
AAATAAGGGAGGAGGTAAGAATTGTAGACTTTGTACCCTA
CCTGTGCTGTTTGCACAGTGAACGAACCTTGCAACATTAT
CCCTCTTCCTTTACTGTTTGTTTGTCCCTATATTCCCCAC
AGCCAGCAATTATTTATGAGCAATTGTTTAAAATACTCCC
ATAACTTTCACTGGAGACATGATTATTGCTGTATATTGCC
TCTGGTCCTATGAATCTAAGAAAGGTAAATATATATTGGT
GGGGAAAGTAAAATTTTACCTTGGAAATGAGATGCAAATA
TAATAAACAGATAGTATCTTTTATGGTAAGAGAGAAGCCT
TCTAAGTTGATTTTATTATGCCCTCTGCATTAAAATAAAA
CATCTCCTTCTCCATGTCTGACACTCAGCCTCACCTATAG
CCTCCCTCTGTGGTTTGAGCTACTTTTTCTAGGAGTGGGG
ATAAACTAACTGCATGCTGAACCAGTTACATGAGAATCCA
GATTCCTCTATCTCAGAGGTAGATATTTGAGAGATGGGTG
GTAGTGAGGGGTTAAGATAGTATCACATTGGCTTCAGAAA
CCACAACAGAACACAAGGCAACTCTGGGTTACCCTTTTTG
ACAGAATGGACAAACGGTGATTTGTAAAAATGCTTATAAT
GGCATTTCCTTTAATAATGTATTTAATAAGACTGTTTTAG
ATCAGGGAATAAAATATCTGCAAATGTAACTAATCACTTA
AAAACTATCACGAAAGGGTTTCAATTTGAGGTTACATTTT
CAGAAACTCTATAACTAGCATGCAACAAATTGACTCTAAT
GCTGCACCTTTGAGCAAAGTTTGTTGTTCAGTAAAATTTT
CAAAATTGTTTTGGTCAATTACCTTTAAAAAGCTTGTTTC
ATAGAGAATTTAATATTATTATTTTCTTTTAGTTATATTC
TCATATTTTAAATCTATGAGTTGCATAAGCATGTCATGTC
ACAAAATTAGTTCTATAATAGATGACCATCTGCTGATAAG
CCAGGTCTCCAAATGAAACATGTTTTCTGCCAGACATTGT
TCCTTGTATCTAAGTGTTGCCAAATTCTCTATACAAAAAT
TTACCTTCTAGGTTGTTCCAAAACATTCCAATGCTCGACT
TAATGTAGGTGATTACATTTTTTCACTTTTCATCTGAATA
TTTTGGCCTTATGTAGATACTTCCTTGAGTATATAATAAA
CACCTGAAACAAACTATAATGGCTATGGTTTGTATATTTA
ATAAATCACAAAAATGTGGATCCCTTTTCCAAAGAGACTT
GCAAGTCCTGTGCAATGAAATCAGCTCTTTATAAAACATC
AGCATTCATTTTCCCATTGCCTACATTATAGCTTCTAAAA
GAATGTTCTGAATCTTTGGATGCATTGAAGCATTCACTAA
GTTTATTAACTTAGGAGAGGAAGAGTTGTTCACAAAATAA
ATAACAAGGGAGAAGTTACTGAGCGAGCACCCTAATGGTT
AACCAAAAAGGCTCTTTATGTAACTTCACTTTCCCAAAGC
GTGTATGCACCATTTTTCATTTTAAAAAAATACTGGGAGC
CTTTGGCAAGTAATTAGTACATCATGACGAGTAAATGCAA
TACAAAGCTGACTATCGACTGAGCAGGAAATGAACAGAAC
TGAGTAAATATAAAGGAAGAGCTTCCCTTGTGTAAAGATT
TTATTCTAGCAAGCAGCTGAACAAGGACTTTCTGTGCTGT
AGCACAATAGTTGTCCCTGTCCATTTCTCTTTTCAGTTTA
GAGCTTTACTTTTTTTATTTTGATTACAAAGTCAAAATCA
CATTCACCAAAACTGCATCTCACAAATGCTTCCTCTAAAT
AGCTGTTTGTATTTTATACTTTATATTAATGTATGTTGCA
AAATTAAAGATACAACAAACCTGTTTTATTCTAGGCTAAA
GGTAAACTAATTTGAAGTTAAAAGAATAAAAGCATTGATA
AAATTATACCCCAATGATCTCATTAGCAGTTCTCACTCAG
TGTGATTACAGAATATATCCTATGTGCAAGTCTATATTGT
TCACTATTTGATTCAAGATGCTCATAAGTCAACTTTCGGT
AGTATACTAAATTAACATCATTCATTTAATTATTTGAAAT
TAATCTTATATTTAACTGATAGGTGAATGTGAAATTCTGA
GTAATTTAGTTTGGTCAATTAGACAGACATTAATTTGTGT
GACTAGAGTAACCTCTCATTATCTATCTCAAAATATCATG
TACACAAATACATACAATAATTTTTTAAGCCCAGTATGTG
TTAAAATAAATCTAGGTGTGAAACACTGATCGTTTATAAA
TAGGTTCAATATTGTTAGAAAATCAGTCACCCTGCTATAC
CTAGCACAAATGTTGTAGATTCTTAGGCAATTTTTAGATA
CTTATATTGGTTGGTTCTCATTCCAGATTGACAGTGTGTT
CTAATTGTAGCCCTAGAAGAAATCTAGAGGTCAAACCTAT
CACAATTAGGGCACCAACATGTACCCTAGAGTTAACTAGG
ATGAGCCCCTCAGGGGCCCAGGCCCTGTCTTCTTTACATT
TTTACTCTGGCATTTAGCACAGAGCCTGGAACCTAGTGGA
TGTTGATGGTCATGATCATGATGATATTAATCATTACTGA
ACTAAACTGAGGGACTGAGGACTGATTAGAAAGTAGGGAC
TATGCATTATTTTCCACTTGCTTAAAAATTATTGATTTTG
CTGATAATTTTGAGCAGGTACCTTGTCTTACTTATTACCA
AAAAAAAAAAAAAATATTTTTACCAAAAAAGTCTTACTTA
CTTTTATCACCTTTGGAATAAATATATCACGGCAATGGAC
TGGATGTTTGTGTCCTCCCAAAATTAATGTGTTGAAATCT
AACCCCCAGTGTGATGGCATTAGGAGGTGGGGCCTTTCGG
AGATTTTTAGGTAATGAAAATGGAGCCCTCATGATGAGAT
TAGTGCCCTTATAAAAGGGACCCTCTCACTCACCCTCTTT
CTACCATGTGAGGACACAAGGAGAAGATGGCAATCTACAA
CCTGGAAGAGACCCTGCGCCAGAGCCCAACCATGCTGGCA
CCCTGATTTTAAACTTCCAGCCTCCAGAACTGTGAGAAAG
ACGTGTCCGTTGCTTATAAGCCACCCAGTCCAGGGTACTT
TGTTACAGCAACCCAAACTAAGAAAATCACCGGTTTCTAT
CTTACTCACATGTGTTACCAGAACTCAAGCACACTTAAGA
TATATCTTATCTAAAGTAGAACATAAAGGAAAGAGGCTGT
ATTAATTGCAACATGGCTGGGAAAGAAAATACTTAACCAA
CATGTAAACATGTATTCCCACAGGCTACCAGAGCATTTAT
TAGGAGCCAGAAATTTTACAAATATTTTCCAGTCCTCATA
ACCCATCAAAAAGGATAAAGTTATCTCTAGAAAAAGGATT
ATATTATCTTAAATTATAAATGAAAAAACTGAGGCTAAAA
GGGACTTCAAGAAACCTTCCCAAGTTCACACAGTTAGCAA
ATGATACAACAACCAAGATATTTCAACTCTGACCCTAAAG
TTCCAGTGCTTTCTCCCACTATCTAGCAGGAGAAAGTATC
ATTAACCATATAATCTCACAAATACTGAAGTTCAAATGGC
GATGAGTGCTGTTAAAAAACCAACAACAAACAAACATGTA
TCACAATCAGAGATCAAGAAGGGTGTAAGATGATATCTGA
TCTGACGTCTGAAGAATAAGCACACATTTACCCTGAAGAA
GAAAGGGAGGAAGAACTTCAAAAGTTATCTCCTACCCTGC
AAAGAATATAATGCTTTGTCCTTAGGGGAGCTTGTGAAAG
CAGTGGAAAGAATATCATTTTCTACTATAGAAATACCCTG
TGATGTTTTAACCATTTAAAACAGTGGAAGCTGCCTGTCC
AGAAACATCATTTTTCAACTTTATGAGGCCATGTAGCAAG
AAGCATTGAAGAAGGGCTGTCATGCTTGATTCAAGATAGA
TAGTGCAACTCATCAACTAGCCATCCTAATTTCAGTTAAT
ACACAAGGTCTGACCTGAGAGGGCAACTCTCCTTATCAGT
CCTGTTTGTGCTTTGCTATCAAAGCTCTTTTGTAATCTTT
CACAGATAATGCTTCCTGCTTATCAGTGGAGACTTTCTCC
ATAAACATTTTTTCTTTTATAGACTAGAATTATGTTATAA
CTTACAGGAAGTGACTTAAGCTTTTATCATTTCTCAGCTC
TTGACAGTTTTATTACCAAAGTGAAAGTACAGCCTATAGT
AAATATTAGTTATTAGTGTCAAGCTATGCTTCGGGTTGTG
TTGGGGGAAGACACAACAAAGTCCACTTTACGCTAGCACA
AAGTTCACAAACTCAGCTGCCTATAGTAGCCAGATGAGTA
GTTCAGTGAACAAAATTGGTCCAGTAAGGACTGATAATCA
GAAAGCAGAAGAGGGCAGCTAAGATCCAGGTCCAACCAAA
TTCTGTGCAGGAGTTTGGTCCTGTTGTTAACCAGATCTCC
AGGTTTTTGTTTTTTAAAGAGAAACCAGATTCTTATATAA
TTACTCCAGATTTTTAATGTTGGTATTTAACCTATTTTAA
CATTATGCAATCCTAACAACACACAGCCGTGAGCTTTGAC
TTGTTGACCTAGGCTCTAGCCCATAGGACCTTACATTTTA
GAAGTTTAATAAATATTCACTGAGCATCTTCTTCATGTTC
ATGTTCCATGCTCCTCCAGGTACCTATGGAAGGCACCAGA
GACACTGAGATAAATACAATCCAGCACTTTTCCTTGAGGA
GTTCACACTTGAGTGACCAAAATGTGCAGGACACAAATAC
TTATGATCTAGTAGAAGAAAATGGAATTAGTCATGTAATC
TCACAGGCATTTAATTACAAATTGTGATGAGTGCTGTAGA
AGGAAAATAATGTGTATCAGAATTGGAGATAAAGGTAGAA
GTGAACTGATATTCAAGGTGACGTCTGAAGGATGAACACA
TATTTATCAAAAGGAAGAAGGGAGGAAGAGCATTCTAGGC
AGAGGGAATGGCATCTGCAAAGACCCTGAGGTAGGATAGA
AGTTGGATGTCTGGGGAACTGACAGGGGACCCAGGGGACA
AGGAGCCCACAGTTAACAAGGGAAAAGACATATGATAAGA
CTGAAGAGAGAAGTAGAGGTAAATCATACATGGACTTGTG
GTCCACATTAAAGACTTTATGCAAGAAGTAAATCTAGATA
TACCTACTCAACTTATGGTTTCCATGCTCAGAACCTCATG
AGGTACATTGCACATCACTGTAGTACCTGAATCCTTCATT
GCTAATGAATGGATGTGCCTTATTTTCCCCTCCCACCTGG
AGAATCCAACATATGCTGATGCCATGAAAACTCATGCAAA
GTGTTTTGAGTGGAATAGATTTTCCACAGTTGGGATGGGG
AAAGGTACAGTTAAAGAAGAGAAGCTGACATTGCTGAAAT
GTAAAAAATATTTTATATGGAAATTTAGCATCTCCGACTT
TGGCTTCTGAACATAAGGAACCAGATTTACCTTTTTTCTT
AACAACTAGATAGGCAGACAAAACATATAAAACAGAAGTT
TTCAGACATCAAATGACAGACAACTCAAGACAGTGAAAGA
AGAATAACCAACCAGGTGTGCCCTATGAGTGCCTAAGCTT
ACTGCCTGAAGAGAGTTTCCAGGGAACAGCACAAGCAGGG
AGAACCCAGATAGAGTCTCTATGGGTGAGGAAACAGAGTT
TGGACTTCAGAGAAGCCTAAGTGACTGAATTTGTGATTTG
TAGGGCAGAGTCCTGGAGAGGACAGTATAATCACAGAGAA
AGAGCTCTTGAGAATCTACAGAGAGGTTTTGTCAAGTTGA
ATACTGATCTGCACATACATGTGAGGAAAGTACTGAGGGT
AAGAAAAATGTCATTTGAAAGGAACAGTTGGAACAGTCCC
TGGACCTTACGCAGGGTCAGTAACCATTTATGTTCCTACC
ATCAAACACAGAAAGACTTCCTAATAAATGAGCAGTGGAT
AGAATTCTCAGAAGGATTTAGAAAGAGTAGGTGGATAAAA
TTAGACTACAGGCTGCTGAGGAGGCAACGGAATAAAAATA
AGATTTGAAAGAATCAAGTTGATTTCAAGTATCTTAACTG
TGAATAAAACTCAATACTAGTTAACAAGAATGCAACAAAC
AACAATGTAAATTCACAATGTTAATAAAAATAAACAAGTA
TTAGAAGAAGCAGAAAGAGATGACTCATAACCAAGAAAAA
ACAGATTTAGAAGTGAAAGAGAAAATAGAAGCAGCAGGCA
GAGACAGTAGGACAGCTATCATAAATCTTCCCAATATGTT
CCAGAAAACAGAGAAAAGCATGAGCATGATGAAGAGATAG
AGAATATAAATATGCATACACAGAACTTCTGTAGATGAAT
ACAATTGCTGACATGAAAAGTAAAACAATAAAGGATAGAA
AATAAAGGTAAAAAATAAAGGATAAAAAATTATATATTGT
AAACTGAAGGACAACACTAATACAACAAACACTGAATGAA
ATTAATAGCACATTAGACACTGTGAAAGGAAATGGTAGAA
AATATTAACACATTGCAATAGAAACTGTGCAAAATGAAAT
ACGGAGAGTAAAAAGGCTGAAGAAAGTGAACAGAGCATCA
GTGAACTGTGGGACCATATCAAGTGATCTAACATATGTGT
AATTGGATCTCAGAAGTAGCAGGAACAGAAAAAGTATTTG
AAGAAATAATGACTGAAAACTGCCCAAATGTAATGAAAAC
TACAAACCAACAGATTCAAGAGGTTTGACAAAACTAAGAA
GGAACATGAAGAAAACCACATCAAGCCACATCACAATGAA
GTTGCTGGAAACCAGTGATAAAGAGAAAATATTAGAAGCA
GTGAGAGATAAAAAGACACATCATATACAGGGGAACAAAA
TGAAGAAATGATAGCAGACTTATCATTAGAAACTATGCAA
ACCAGAAGACAATTAGGGACATCTTTAAAGTGTTGGGAGG
GTGGAGGATAGGGGAATCTGTCTATTTAGTATTCTATACC
AAGCAAAAAAACCTTTTTAACATGAAAGCAAAATGAAGAG
TGCTTTAGACATACAAATGCAGAAATAATTTCTCACTAGT
ACAGCTGAAAAAAAATGCTAAAGGAACTCCTTTAGATAGA
AGAAATATTATATCAGAGAGACATTTAGATTCATAAGAAG
GAATGAAAAGTTCCAGAAGTTGATAAATATAGTGAAATTT
TTTTCTCATTTTAATCTATTAAAAAGGCAATTGATTAAAC
GTTAAAGCAAAAATAGTAACAATTAATTGTGGGGCATATT
ATGTATATATAAATAAAATGTATGACAATAGCACAAAGGA
TAGGAGGGAAGAAATGGAAATATAGTATTGCAAAGCTCTT
ACAAGTGAAATAGTATAATATTATTTGAAGAAAGTCTGTA
ACAAGTTAAAAATGTATTATATATTGTAAACTGAAGGGCA
GCACTAAGAAAACAAAGCTAATAAGTCAACAATGGAGATT
AAACATCATTAAATATACTCAATCCAAAAGAAAATAGAAA
GGAAGGGGAAAAGGAATAAAGACCAGGTAGACAAATAGAA
AATAAATTAAATCCAACTATATAATCAATTACATTAAAAG
CAAATGGAAAGAACACTACAAGTAAGAAACAAATAAGATT
AAATAAAAAGGAATGCTAAACAGTATGCAGAATTTAAGAA
ATCCACTTTAAATGAGAGAGACAAAGATAGGTAAAAAATA
AAGGATAGAAAATTATATACCATACCAGTTAACACTAATC
CAACACAAAAGGGTATATAATGATGATTCCATTGATAAGA
CATTACAGAAAAGCCAAATCACAGTGAAATAAAGCAGATT
AGTGGGTGTCTGGGCCCGGAGGGCATTGGCTACAAATGGC
ATGAGGAAATGTTTTGGAATGATGGAACTCTTCTCTATCT
TGATTGGGACTATAGCTATAAGACTGTGTAATTTTTTAAA
TCAAAGCTCAGCAAATATTATACTTAAAACTGGTAAATGT
TATTATATGCAAATTATACCTCAATAAAGATAATGAAAGG
AAGAAAAGAGGGAAGGAGAATGGGGAAGAGGGAAGGAAGA
AGACAAAGACAGGAAGAAAGGAGAAAAGAAAAGAAACTAG
GAAAGTAAAAAGAAAAGAAAGGGAAGAGAAAGGAAGGGGA
GGGAAGGCGAGGAAAGGATTAATCATTTCAGTTTTTAAAA
ATTATAGTTGCTTCAGTAAGAGTAGTTTTTATTGGCCTTT
TACGCCATCATGTAAAACATTTCAGGCGTTTTTTGTTTGT
TTTTTTTCCCCAGATCCTTGTTGTCTGCCTATATCCACAC
TGATGTTCTCACCTTCTTCCTTCAAAGAATTTATCAAGTT
ATTGTACCAAACAAAAATAACTGTATCCCAAAGAGAAATT
CTGGCACCAGCTGATGATAGGGAATCTTTCACCTAATTAA
ATGAGGAATTCCTCAGGCAGAGGAAACTGTCCATTCCACT
TGGTGATCTATGGCACTCACCTCTCTCCTTCCTGACCTCA
CTTGCTCCGTTTTATTATTGAAAACCTCACTCAACCCTCT
ACACTTCTTTTAATATTGAGCATCTCAGTTCCCTGTCTTC
AGTAAGGAAGACCAATTTCTTCATCCTCTCCCTCTCCTAT
CAGTAGGGAAAGTCCAGTATACATGGAGGTGTTAATGATG
GGTCTTTGGGGGCACAAAGTACAAAGTAAGACTTGTAAGT
TTCAGAGGATGGACACATTTCATATTCATACAAACAACGA
GCCTGCATATGGGAGTTAGACGCTGTGGCTCGGGGGAAAA
AATTGAGATAATCAGATAGCTAAGATGAAATAAAGAGATA
AAACAGAGCTGAGGGTCACAGCAGTCGGAAAGAAGATCTG
AAATAACAAAACAAAACAATATATAAACAACTCTGACTAT
CCTCCCATCTCATGTTAATAGGCTAAGTATGTCTTGTTAA
ACACCACAAAGAAGATATCACCCATTCTTATATTCTGAGA
TGTTTTACTGATCAAAGGTGGTTCAATTCTCTGATAATAT
TTAAATAATAATTGTTCAGGTACCCTGGAAAATTAACTTG
CTTAACTTTAATTTACAAATAACATTTGTTATTCTTAAGA
TCACCATGGTAGCAAAGCCTTTGTAACTACATGAGCATAG
AAATGGGCATACGTGAATCTTTCCAAATAATAAAAGTTCA
CTATTGAAGGACATATGCATCTCCAGAGTGCTCATCTTAG
CTATCCCCAGATTTGAGAGTGGTGAAAATGCAATCCTCAG
AAACTGCCCACATGTCTTGATGGCTCTTACTCCTCCAGGT
GCTTCTTACCTTGACCACACATTCCCTGTGGAGAAGATGG
ATGATGCTGTGGCTCCAGGCCGAGAATACACCTATGAATG
GAGTATCAGTGAGGACAGCGGGCCCACCCATGATGACCCT
CCATGCCTCACACACATCTATTACTCCCATGAAAATCTAA
TCGAGGATTTCAACTCTGGACTGATTGGGCCCCTGCTTAT
CTGTAAAAAAGGTAAGAACACTCCCACCAAAAGTTTCAAC
AACCAAATGTTGGAATGGTCAGGAGTTCTGTCATGGGACA
AAGCTTGGGAACATCTCGGTAACTTCATGTACATCAAGCA
GAGGAAGAGGGCACGGATCATTGTTTGACAAGAGAAAAAA
ATACCTGCTATTTCAGGGTGTGGATCCACCTCTGTTTCTT
CTCATTTCTCCTTCATCTCAGTCCTTAAGATTCTCCCAAG
CAAATTCCTGTTTGAGAGTGTGTTCTGATGTCATGCTTGT
ATGATCTGTAACATTTACCTCAAGGCCAAAGTCTTTTAGA
AAGTATACAGCAGCCTATACTCTGCTGAAAGAGCTCTTGG
AAAGAATATTGGCTAACATATTTGACATATCCAAAATTTG
GGCTGGTAATTTGTTCTATAAACATGTTAAATGCCAGCTT
CCTTTCTTACAAACAAGTTGAACACTTTGAGTGGTAGGTT
TCAAACACACTCAAGTGACTACAAGAACTTTTATTGGCTG
GGCTTCTTAGGAGCAAGATTGGATTTTCATTTTATCCCAT
GAGAATCCAGCCCATCTTTCATTAAAACAAGCAAACAACC
ACAGCGAGCCACAGCACGGGAAACAACGTGATGGACTCAC
CATCTGCCTATACCTACACTCAGACCACACCTACATAGCT
TCCCAATGTATTTACTCATTATACAAATACTTGTTTTTCA
TTTCCTAGTATATATAAGATACTGTGATGGTACTGAAAAA
AACCTTAAGACTTACGAAAGACTCTTCTTTCATTTTACCT
TCAGCAGCATGTTTTTCTCATAGTGAGAATGGATTAACGC
TGATACTTCCAACCAGTTATCGAATGTCCCCTTTCATATA
CAAACAAGATGACAGCATTAAACTTGGGGCATGGTGCTTT
TACCAACTGAGCTAACGTATCTATATACTGTTCTGTTGAG
ACTGGAGGAAATGGATACTTGTAGAGAGTCTTGAGAGTCA
TCAAATGTTTTCTTCCCAAGCTGGACGAAATAAAGCCTGT
TCCCCAAAGCAACAAGGTGTCAGAGAAGACAGTGTGGCAC
CAGATTTTTAATAACCCTAGAACCACTATTACTTAATATG
CTATTTTAAAAAGTAAGAATTTCTTCAAGTTGCTGTCATT
ATGGTTGATCGCTTGCCCTAAACTCTTTGCTATCCAGGAA
AGCTAATGAGAGTGTTCTGTCTGCAGTGCTACTGAAAACA
TGTCTTTCCTTTTACAGGGATCCTAACTGAGGATGGGAAA
CAGAAGACGTTTGACAAGCAAATCGTGCTACTGTTTGCTG
TGTTTGATGAAAGCAAGAGCTGGAGCCAGTCATCATCCCT
AATGTACACAGTCAATGGATACGTGAATGGGACAATGCCA
GGTAACACGAGGGCTGTGCACCATTGAACAACAGTAAAAT
CATTAGTAATTTTTCAGTCCTGTTGTTTTCTTCAAAGCAC
TAGAGAAGTTGACCATACTCACTGTTTTGCAACTCCCTAT
CAAGAGGGAAATATTTTCTCATCTGTCTTTTAAAAACAGG
AAACAGAAGAGACAAATTAGAAGCTAGAGAAGAAATGTGC
AGCCTTGTTAGGTATAGTGACCTGAGTAGGTTTCACCTTG
GCCTGCACTTTGAAAAAGACCTTCAGGGTATCAGCTCAGT
CTCTCTCTCCGAGTTCTGCAGTTCCTGCTATGTATGTCCT
TCAGGGACAAGCCCTAGCAGGAAAGGTCAGCAGGAAGATT
GCAGTAAAGATGAACAGATTAGGAGTAATCCCCAACACAC
ACACACAAAAAAGACCAGCATTTCAAAAGGCGACAGAAGA
GTAATATTCAATGGCGTCTAGAATATTTTCTCTTTCCATT
TGCATTTGGGCTCTTATGAGAAGGCAAAATCATAGCAATC
ATTAAGAGAAAAAATAACTGACTCCCTCTTAGACCACATA
TCTTCTATTTCTCTCTGGTAGAACTGACCTACAACTAAAG
ATCCAGGGTATATGATACTAGCCTGAGGGAAAAACATTAA
AAAATTATAATGCCGCTTTACTAAATAAACCATATTTCAA
AACACTAAACTTCTTAGAGGTTATTCTGTAATGCCATCTA
AAAATCACAAATGGTTTCACTTACTAAAACATAAATATTG
TTAAGAGTTGAGATCTGGGTAGTGTTTTTAAATTGTATTC
TATTTCATTTGACTACATTTTCCACTTGGTTTTCTGAAAA
TATACTCATATGACTCTCAGTGTTGATCCTGAGTTCCAAT
ACTAGGAGCTTGTAAAAACTGAAGCTTAGTTAACTGACCT
CGACCTTAGATAATCTGAGTTCAGACCTCACTCGCTTCTC
TACCTTCTGTGGCCCTGGATAATTAGCTGTCTCAATGTGC
TTACTTACAAAAGTGGACTAACTATTTATCCTAATATTTA
TTTCCTGGCAGAGTGAACAATCTGTGTAAGTATAAGGATG
CCAAAAAAAGCAAAACCATATGCACAAAAATAAAAATAAA
TTGATCTGAGCTTAGAGTTTATGAATTTATAGTTCCCAAA
AGAATAATTGGGGGTAAATGGGACAGGGTAGGGAAAGACC
ATCAGTAGAAACTAAGAATAGTAAACATTTGTAAAACCCT
CTGCCTTATAAAGCAGAATAAATTGAATACATATGATAAA
TGCTAACACAGATATGTTAATTGCTGAACTCAATATGAGC
ATTTATTTGGCATGGATAAATGCTTCTGCCAAAGCCTCCT
AGTGATGCAAGGAATCCCAGCTTTGTTGCAATGGTCTCCT
AAAAAAGACAAGCCTTTGTGTGGGTGAGGAACTGATTCTC
AGCCCTGATTTCTAGTATCTAGTAATTATGTATCTGAGAT
GTAAAACAGAAACCTAAAAGCCAAGGATGGAGTCTCCCCA
CAGAGCAAATGAGCATTTCCCCAGTGACTGTAGGAGCAAA
GAAGGAGCAAAACTAAGTTTTTATATTCAGTTATCATTAC
TCCTTCCATGAAAAGCTCCCAATGGCCCAACATAATGAAG
ACTTTTACACTGCATTTTAAGGAGAGTATGCAACCCACAA
AGTGATTTTGTTGACTTGTCATTAAAACAATCAAAAAGTG
AATAAAAATAACAATTGAAAATCCTCACATCATCTTCACA
TCTTCTTCCCTTTGGCAGAGCTTTGACCACTAGAGCTAGA
GAGCTGAGAGGATTAAGTGCTTGAACTCAGCCCTATTGGA
GGTTCCAGTGATTTGACTCCCTCCAGCCGAGATCAGATTG
GGGTGACCAAACATTCCATTTGCCATGGACTTTTTACCAG
TTCTAATAGTGAAAGTCCTAAACCTTGAGAAATCCCTCAG
AGCAGGACAGTCGGTTACCTTCTTGGCCTAATCCTTTAGC
AATCCCTGTGTTTCTGAGTTAACACTCGCCATCTCTAGGC
TCTGTTGTTACCTGTATAATGCCATTTATCACAATGAGTT
GTGACTGCTTGTTTGCTGGTCACTCAGATGTCTGCTTTTG
CAGGGCACAAACTACAACTGGAGTGTCTGTTCCCTTGAAG
CTTTATTCAATGCCTGACACACAGCAGGTGCTCAATACAT
TTGGTGAGTGAATGTTTGATCACAGAATACTTGACTGAAT
GCTTATTTTGGCCTGTGTCTCTCCCTGTCTCTCAGATATA
ACAGTTTGTGCCCATGACCACATCAGCTGGCATCTGCTGG
GAATGAGCTCGGGGCCAGAATTGTTCTCCATTCATTTCAA
TGGCCAGGTCCTGGAGCAGAACCATCATAAGGTCTCAGCC
ATCACCCTTGTCAGTGCTACATCCACTACCGCAAATATGA
CCGTGGGCCCAGAGGGAAAGTGGATCATATCTTCTCTCAC
CCCAAAACATTTGCAAGGCAAGAAACTCTCCTGACAGTCT
TGCTTCTGAATGCAGAATGCTTTCTTCCCAGCACTAACTC
TCTCTTTCTCCTTGCCCTTGCAAGCCACCTGCACCCCAGA
AAAACTTGCTTTGGTTCCTAACAACCAAATTTAGATACTT
TGCTCTTAGATTTATAACTCGCTGTTTGGGGATGGAGAAA
GTGAAGGAATTGACAAAGTTGTTTTTTTTTTTTTTTTTTA
ATTAAACAAAAGCTAAAGAGGTCTCTAACTTCCTCGAAAG
AAGAAAAGAGGAAGGAAACAAAAGCATACATAAAGATATT
CTTTCTTGGGGTTACTTCATATGCAGCCAGAGAAAAAGAC
CTAGATGCTAGCACAAGATAAACTGCAAATTTACAGAAGC
ACTAAGTTGTAGAAAGTGTAAAAGGTTAGCATGAAAACAT
TAACCTTTACAGTGGGATGAACACAAAGTCTAGCATGGAG
AGGAACTCAATGAATGTGTGTTGAATGGATCATACACGGC
ATATAAACAGCTGAGGGGTAAGCTCCAAAGAACACCGGTG
AATTCAAGTGGGAAAATAAATCAACCCAGGTTATGTGGTA
TCGTGTAAACAGAATAATGGATTGTTCTACTACACATTTT
TGCTTTAAAACTGTTGAGAGGAAGGTTCATATAAACAGAG
ACTAAAATCTAAGGAGATGATATCACTATAGGAAATCATT
TTGTTACCAAAATAATGTATAAGAAACATACATAAGGAAG
AGATACTTCATGAGATCATTTCTGTTTCTTTTCACACGCA
GTAGTCAAAATTATATTCAAAATAATAAAACCATCACGAC
ATCCGTGGAAGACAGAGTTCCCAACAATATTAAAACAACA
ATGAAACTGTTGTTTCTTTGTTGAAGATAAGTGTGTTATG
TATTGTTATTAATATTTAATATTTAACAACAATTTGATTA
AGTACTGGTGCTATCTTCATTTTACAGATTAAGGGACAGA
TGACAGAAAAAATGAGAATTTAACAAGACATAATTCATAG
GATTTTAAGAAGTTAAAAATTATAAGAAATTTGCCAGCTC
GAGAAGAAATCAAGGGAACCTTTCCATGTTTTTTCCCTAA
CCCTTCCTCCTTTTCCCCCTTTTAAAAGTCTTGCCTTTTC
TGGATGCCACTGAAAGAGTTCCAAACTAAAATGTTCAAAA
GTTGCCTGAGCATTACGTTCACTGTTATTATATTAATATA
AACCTTATACAAGTTGATTTAAAGGATATGTATTTCCATC
AACCATAATTTCTTCTCTCGAGTTATTTCGTTCTCTTTCT
GCCCTAACTCAGCTGGGATGCAGGCTTACATTGACATTAA
AAACTGCCCAAAGAAAACCAGGAATCCTAAGAAAATAACT
CGTGAGCAGAGGCGGCACATGAAAAGGTGGGAATACTTCA
TTGCTGCAGAGGAAGTCATTTGGGACTATGCACCTGTAAT
ACCAGCGAATATGGACAAGTGAGTTGTTGGGGTTCATACC
ATTGGGCAAAGGTTCAAGATACATTCCATAGGGTCCTAGA
TGTTTGGGGATGAAATGTTGTAAGTTGACAGCTCTCAAGG
GGGCACATGTATTGGTTTCTATTCAAGTCTTTTTGTAAAG
ATTAATCTTCAGTTACTCCCAAATCACCAAAGAAATTCAG
CCTAATAACAACAGCAGCCACCTCTTGCTGAGTGCTCGCC
ATTGCCAAGTACTGTATTATCCCCTTCTGAGAGCTTCACT
TCAACTCTACAAACTAGACACTGCTCTTATTTCTTTTTAT
AGATGACGAAATGGGTCAGAGAGATTAAGAGATTTGGACA
TTCAAATAGTGCTTAAACCCTTGAAAAGCTATTCAAATTC
ACTCATAATAAGAGAAATGCAAATTAAACTTCATGGGAAT
ACTACTTTTATCTATCAGAGTCACAAGTCCAGATGACATC
ATCTGTTGACAAGGCTGTGAGAAATAAGAACAATCATATA
TTGCTGGTGGAAGATTAAATTGGTAAAGGGATTCTGAAGA
ATAACTTGGCAATATGTATCAAAATTCTAAATGCATATTC
CCTTTGACTCAGCTGTCTCACTCTGGAAATCTAACTATAC
AGATATACTTGTTCACAGGTGAAATGATGTATGTACAACA
TATTCACTGTTGCAATGTTAGTAGTAGTAAGACTGGAAAC
AACTCAAAATGTCCATCAGTAGGAAACTAGTTTAATAAAT
TATGATACATTCATACAATGGAATACTAGGCATCAAAAAA
CAGGATGCAAACACTCTCTATGTCCTAACAAAAAAAGTTC
TCCAAGCTATGTTATTAAATTACAAAGCCAGGAGGTAGTA
TAGCGTGTATATATAACTGCCTTTTGTTAAAGGAGTGAAA
GGGATAAGAATATTTATATTTTCTTATTTTAAGACATATT
TGCATATGTGTACATAAAAGTATTCTGGAATTATACACAT
AAAATTAATATGTGGCTACCTAGAAAATTCAGGGAGGGTA
GGGAGGTCCATCGAGGGTTATCAGAGAAAAGTGAGAGTTT
TCACTGTAATAAAAATTATGTGAATGTGTTTTCTATTAAA
AAGAATTAAACTAGGAAAAAGAACCAAAAAAAATTTGGCC
AAGATTATAGAATTGGTGCCAGAACTGAGATAGAAATCCA
AGAGTGTTTGGCAACAGTCAGTGCTTTCCACTGGGCAAAA
TAAATTCATAAAATGATACTCTATCTTAAAGGATTGCTGG
GTTAGATGATATTTCTGACTTTAGGTCTTTGAGGAACTGC
CATACTGTCTTCCACAATGGTTGGATTAATTTACATTCCA
CCAAGAGTGTATAAGTGTTCCTTTTTCTCCATAACCTTGC
CGGCATCTGTTGTTTCTTGACTTTTCAACCATCACCATTC
TGGCTGTCATGAGATGGCATCTCATTGTGGGTTTTTTTGT
TTGTTTGTTTTGTTTGAGACGGAGTCTCACTCTGCTGCCC
AGGCTGGAGTGCAGTGGCGCCATCTCGGCTCACTGCAGAC
TCCGCCTCCCAGGTTCACACCATTCTCCTTCCTCACCCTC
CCGAGTAGCTGGGACTACAGGTGCCCGCCACCAGGCCCGG
CTAATTTTTTGTATTTTTAGTAGAGACGGGGTTTCACCAT
GTTAGCCAGGATGATCTGGATCTCCTGACCTCGTGATCCG
CCCGCCTTGGCCTCCCAAAATGCTGGGATTAAAGCGTGAG
CCACCGCGCCCGGCCGCATTGTGGTTTTGATTTGCATTTC
TCTAATGATCACTGATGTTGAGCTTTTTAAAATATGCTTT
TTGGCCGCATGTAGTTGCTTTTGCAAACTAAGGCAATAAA
GTTGGCAGGGGAAAAGTGGTTCACGTTGCTGCTCCCAAAG
TATTTATCCCAGTAGCTACAAAAGACGGGTGAAGGAGGTT
GCTTTTCAGTCATCTCCAAGGATTGGCTAGATGGTGGAAG
AGATAGCCCAATAGCACAAAACTATGATTAACAATGCTAG
TAAATGTTTCTTGGGGTGGGAAGGTGCCTTTAGGGTTTAA
GAAATACCTTTAAAACCAAAAAGGCTATCATAAAATAAGT
GATAGGAGAGACTTTAGAAAAATTCCTAGTATTTCTTCCA
GCCAGTATAGGCCTTTTCCCAGAGATATCAAAGGTCTGCT
GTAGTAATGAGAATGACAGGAAGCTCTAAGTAGCTGCTTC
TAACCAGTTACCTATGATTTTTATCAGTGATGCAGGAGAC
AACTCAGAAGTTTCCAGTTTTCCAACTAGACAGAAAACAT
CAGGACTTTGCAAGCTACACTAAGAAATTTTTAGAGAACT
AGCATTTTAGCTAATGTAAGAGCAGAACATCTAAGCACGA
GGGTTTCTCCATCCTACCGAGATCTCTATTCGAGAAAGTG
GTTTAATTTTTGTTTTAATTTTTATTTCGCTTTAAGAAAA
TACAGGTCTCAGCATTTGGATAATTTCTCAAACCAAATTG
GAAAACTTTATAAGAAAGTTATGTACACACAGTACGAAGA
TGAGTCCTTCACCAAACGTACAGTGAATCCCAATATGAAA
GAAGATGGGATTTTGGGTCCTATTATCAGAGCCCAGGTCA
GAGACACACTCAAAGTAAGTAACACAAATGCAGATTCATG
GGAGAAATTAAATAGTAAATTATTATGGAGTACCTGGTTG
TTTTTTAATTTTAAAACAAAAAGGTGCTCATATAATTTTA
AATTCAAATGCAACTTTTAGTTTTTATTTAGTATTTGCAT
TTCTTTACAGCCTACTCAATAATACAAAGGATCTGAGACA
GTTTCTCAAATTATAAAGGCATAAAACAAAGAGTCTATGT
AACTGGGATAGAATCTGGGGACAAAGAAAATAAAGCCACA
GATAAGTAGATACCATGTGACCCTGTAAGGCTGTCTTCAA
ATTTTGTCCTAAGCTTTATGGCAGACAGTGTAAAAAAGGA
AATATGTCAGGGTGAAGTTTACATCATCTACGAAAAGAAA
GTACCACTTATCCTGATATTGCGATCTAAGAGGAACTTCT
TTAATGAGTTCTACAAAAGAGAGTGCTGAGTGATACAGTA
GATGGCATCCTTGATAAAATTCTTATAACCAGCATAATAC
ATTAAAAGTTGCATTAAAAATGTTTCTCATTATAGCTAAG
ATATAATAGTAAACACAATTGAATCGAAACAATTGTTACT
CAGACATTTTTTAGTATAGTCTAGGTATGCAGCTCTCTAG
TGAAGGTAAACTGCGTGTATCGAGAGCATGGAGTTTTCCT
CAGACAATTCTCCTTAAATGTCACGTCACTTCACCAAGAT
AGATAAGAATTGGACAGCAGAGAATTAAAGGCTGCAATCT
TTGACAAAATCCTAGAATGCAGATAATCTGCAGACAAAGG
ATGATCCAAAGGCTTTGACAATCAACCAAATAGAAGACTT
AAGATTAAGGTTCTCTTTTGCAGATTAAAGAGCCTAACTA
GGACTCCTGTGTGCTTTATGCACCTGACAAGGTCTATTCT
GTTCATTTAAAATAGCCAAAGGACAAAAGCAGTTTTTTCC
TCCATGCCTCTTTCCCTTCTTCCATTTCAGATCCCTTTTA
TGTGCTCTCAGCAAGTGTAGACATACCTTATTAAAAGTTC
AGGATCCGGCTATTTGTTTGTGCCTCTCAAGAAGGTGGCT
TCTTTCCCTCCTAAGGGTCTTACTCTGTCACCCAGGCTGG
AGTGCAGTGGTGTGGTCATGGCTCACTGCAACCTCCACTT
CCTGGGCTCAGGCGATTCTCCCACCTCAGCCTCTCAAGTA
GCTGGGACTACAGGCACACGCCCCAACGCCTGGCTAATTT
TTGTATTTTTTTTGTAGAGATGAGGTTTCACCATGTTGCG
CAGGCTGGACTTGAACTCCTGAGCTCAAGTGATCCACCTG
CTTCAGCTTCCCAAAGTGCTGGGGTTACAGGTTTGAGCCA
CTGCATCTAGCTGAGAAGATGACTTCAAAGACAGTGTCCT
AAAAAAATCTACCAGGCAGGGGAAGGGGATCTTGGTCTAG
AGATGAGAAGCAGATTCAAAATGAGATGTGACCCAAGCTG
GAGAGAGAAGGGCAGGGGAAGGAGGACTTGCTTGGAGACA
GTGATACTGTGAGGAAAACTTTACTTCTCCTAACGAATCC
TCTAAAGTCAGACTTCTCTTTCCATTTTCCACCTTCGTGT
ATGAGTGAAACACTCTCTCCAATGCTCCTCCCAAGTGATG
CGGGGAGATTACTGATCAGATAAACAGATCTAATTTTCCC
ACTGTGTGTACACATGTGTACACACACACTATCCAAAAGG
TGAAGATGCAAAGCTAGTATCTTATATTATTTGTCATGAT
CAACCTGAAATCCTAGAATAAATTTGATTTGACTTTGTAG
ATCGTGTTCAAAAATATGGCCAGCCGCCCCTATAGCATTT
ACCCTCATGGAGTGACCTTCTCACCTTATGAAGATGAAGT
CAACTCTACTTTCACCTCAGGTTTGAATCTTTCACTTCTA
CTGAATCCAACTAGTGACTTCTGAGAGGCCGCCACGTTTT
CCTGCTATTCTCCTTGCCCAGTGGTGTCACTGCTGCAGTC
AGGTAGTATACGTGTAGGAGTATCCTAAAAATCACAGCCA
AACCCTAGGAGTTTGTCTCCTAGTGGTAACAAAATATGGT
GTCTTTTGTTAGTGTCATAGTGGCCTCTAGTGGAACAGTA
TCTAATGGCTCCATGCTATCCGGGTTCCAAGTAGAATATT
TAAAGAATTCCTTTTGCAATATTAATTGGTTCTAACAAAA
GCTTGTTTATTTATTTATTATCATGAAATAACTTTGCAAA
TGAAAACAATTTTGAATATATTTTCTTTCAGGCAGGAACA
ACACCATGATCAGAGCAGTTCAACCAGGGGAAACCTATAC
TTATAAGTGGAACATCTTAGAGTTCGATGAACCCACAGAA
AACGATGCCCAGTGCTTAACAAGACCATACTACAGTGACG
TGGACATCATGAGAGACATCGCCTCTGGGCTAATAGGACT
ACTTTTAATCTGTAAGAGCAGATCCCTGGACAGGCGAGGA
ATACAGGTATTTTGTCCTTGAAGTAACCTTTCAGAAATTC
TGGGAATTTCTTCTGGCTAGAACGTGTTAGGTCTCCCGGC
TAAATAATGGGGCTTTTCCTTCAAGAGAACAGTAATTGTC
AAGTAGTCCTTTTTAGCACCAGTGTGATAACATTTATTCT
TTTTTTTTGTCTTGTCTATTTTTATCAGAACCATCACTGC
AGAAGGCAAGTCTAGAGTGTGATAACATGTTTTGTCTTAG
TTTCAAATTCCAGGTCTGATGATATTGGATGTGTTGAACA
AGTTGATTAGCCTCTCCTAATTTCTTCCTTTTATCAAATG
GGTTGATAACCCTCCTAAAAATGTTACAGGTCTGTTTGGG
GTTTAGTGAGATACCATCTGGTAAAAGTATAAAGCTCTTT
ACCAGTCTCTGTTATTTTTAGAGACCTGCAATAGGGAGAG
AGAGGAGAGATTCTCTGAAAGCAACCATTTAGAAACATAG
TTACTAGTGAAATCCGACCGAGATAATGGCCCATCTCTGT
TGAGACTAAAGTATGCAGGGGAATGTGAACAAAGATACCG
AATTTCTGAGTTCGTCTTCATTGAAGAATTACAGTCTCAT
GTGATTAAACTAAAATTCCCAATTATGCTAAACTATAACC
AAAGAGGTCTTATCTCAAGGCATACAAGATAAACATATGC
CTAGAAAATGAATTTCTGGACATATGGAAGATCCTGATTT
ATTGAACTAGGAAAGGAAACAGATAGTAGAAGCATAAGGC
TTTGCTGTTGCAACCTTCTGTTTTATCCTTTGCACTCACT
CATAGCATATTCAGTCAATCATTCATGTTGAAAGGTGTGC
AGTTACAGAGATAGACAGACTTTCAGCTGCCATAGTGAAA
TTTTTCTTCTGGGATTTGTTTTTTTTTTTCTTTTGAGGCA
GAGTCTCACTCTGTCACCCAGGCTGGAGAGCAGTGGCACC
ATTTTAGATCACTGCAACCTCTGCCTCCTGGGTTCAAGTG
ATTCTCCTGCCTCAGCCTCTTGAGTAGCTGGGATTACAGG
CACCCGCCACCACCGCCATGTAATTTTTGTATTTTAGTAG
AGACAGGGTTTCACCATGTTGGCTAGGCTGGTCTCGAACT
CCTGACCTAAGGTGTTCCACCTGCCTCAGCCTCCCAAAGT
GCTGGGATTACAGGTGTGAGCCAATGCGCCCAGCTCTTTT
GGGATATTTTAATCTCTGAATTTTCTTATCTGTTCTGTTT
GCTTTTGCATATTACCTTTAACTCTAACAAGTGCTGTGTA
TGCAATGGACTCTCATAAATGCCTGAATTATATGGCTTCA
GTAGTTCCAAGAACTGTGTCACTTTGGTTTCTGAGAATTC
AGTGGTGTAGATAATTTGCTGGAACATTAATGACTGAATA
CAGCACTTTTTTTTTTTTTTTTTTTTTTTACTTTTAAGTT
CAGGAGTACGTGTGCAGGATGTGCAGGTTTGTTACGTGGG
TAAACATGTGTCATGGAGGTCTGTTGTACTTATTATTTCA
TCACCCAGGTATTAAGCCTAGTATCCATTGGTTATTTTTC
CTGATCCTCTCCCTCTTTCCATCCTCCGTCCTCTGATAGG
CCCCAGTGTGTATTGTTCCCTTCTACGTGTCCATGTGTTC
TCATCATTTAGCTCTCACTTGTAAGTGAGAACATGCAGTA
TGTGGTTTTCTGTTCTCGTGTTAGCCTGCTTAGGATAATG
GCTTCCAGCTCCATCCATGTCCCTGCAAAGGACATAATCT
TGTTCTTTTTGGTGGTCACATAGTATTCCATGGTGTATAT
GTACCACATTTCCTTCATCCAGTCTATCATTGATAGGCAT
TTGGGTGGATTTCATGTCTTTGCTATTGTGAAGAGTGCTA
AAATGAACATACGTATGCATGCGTCTTTATAATAGAATGA
TTTATATTCCTTTGGGTACATACCAAGTAATGGAATTGCT
GGGTTCAAAGGTATTTCTGGCTTTAGGTCTTTGAGGACTC
ACCATGGTGTCTTCCACAATGATTGAACTAATTACACTCC
CACCAAGAGTGTATAAGTGTTCCTTTTTCTCCACAACTTT
GCCAGCATCTGTTAGTTTTTGACTTTTTATTTATAGCCAT
TCTTATTGGTGTGAGATGGTATCTCATTGTGGTTTTGATT
TGCATTTCTCTAATGATCAGTGATGTTGAGCGTTTTTTTC
ATATAGTCCTTGGCCGCATATATGTCTTCTTTTGAAAAAT
GTCTGTTCATGTCCTTTGCCTACTTTTTAATGGGGCTGTT
TATTTTTTTCTTGTAAATTTAAGTTCCTTGTAAATGCTAG
ATATTAGACCTTTGCCAGATGCATAGTTTGCAAAAATTTT
CTGCCATTCTGTAGGTTGCCTGTTTATTCTCTTGATAGTT
TCTTTTGCTGTGCAGGAGCTCTTTGTTTCAATTACATCCC
ATGTGCCAATTTTTGCTTTTGTTGCTATTGCTTTTGGCAT
GTTCGTCATGAAAGCTTTGCCCATACCTATGTCCCAAATA
ATATTGTCTAGGTTGTCTTCCAGGGTTTTTGTAGTTTGGG
GTTTTATGTTTAAGTGTTTTGTTGTTGTTTGTTTGTTTGT
TTGTTTTTGTTATTTTTGAGACAGAGTCTCGCTCTGTTGC
CCAGGCTGGAGTGCAGTGGTACAATCTCAGCTCATTGCAA
CCTCTGCCTCCCAGGTTCAGGTGATTCTCCTGCCTCGGCC
TCCCGAGTAGCTGGGATTACAGGCATACGCCACGATACCT
GGCTAATTTTTTTTTTTTTTTTTTTTTTTTTTTTGGTAGT
AGAGATGGGTTTTGCCATGTTGACCAGACTGGTCTTGAAC
TCCTGACCTCAGGTGATCCACCCACCTTGGCCTCCCAAAG
TGCTGATATTACAGGCATGAGCCACCGCGCCAGGCCTACA
TTTAAGTCTTTAATCCATCATGAGTTAATTTTTGTATATG
GTGTAAGGAAGGGGTCCAGTTCCAAATTTTCCGCCTACGG
CTAGCCAGTTTTCCCAGAACCATTTATGGAATAGAGAATC
GTTTTCCCATTGCTTGTTTTTGTCACGTTTGTCAAGGATC
AGATAGTTGTAGGTGGGCAGCCTTATTTCTGAGTTCTCTA
TTCTGTTCCGTTGGTCTATGTGTCTGTTCTTGTACCAGTA
CTATACTGTTTTGTCCTCCAGAGGGCAGCAGACATCGAAC
AGCAGGCTGTGTTTGCTGTGTTTGATGAGAACAAAAGTTG
GTACCTTGAGGACAACATCAACAAGTTTTGTGAAAATCCT
GATGAGGTGAAACGTGATGACCCCAAGTTTTATGAATCAA
ACATCATGAGCAGTAAGTCAAAGTACTATTTTTGTTCATC
AGTTTTTCATTCCTGTAGTTGAAATATGACTGTGCCTAGA
GTCAGAGACATGGATTAGAATCCACTTGCTAAGGAGCATC
TCCAATCCTCACTTCCAGTCCAAAGACTTGGTGATGAAAT
CCGTGGGTAACATCATAGCAACATTTTTAAGCAAGAGGTC
AAAGGCTTGCTATCCTTAGAAATGCACTTGATCTTCTATT
CCAAGCGTGTGCGTGTGTGTGTGTGTGTGTGTGTACACAG
ACGTACTCTAAATGGTGAGGAACAGGGTGAGGGGGTAGGA
CTAATGGAAGGTGTTACAGGCCATGTCAATAGTATCCTAG
ACTGAGTTCAGGGTGAATATATGGCCAGGACGGAAACAAG
GCAAGTAATTCAAAGATGAACTGACACATTAAAGTAGAGC
AAAATGAGTATAGGGACCCAAAAGTCTTGGAAAGGCAATG
TACAAAGAAGTTTAAAGTGATCAGTAAGACATTCAGAACA
AAAGGAATTCCCTGAATGAGGTTTCCGGCATTTGCCGCAG
TTCTAAAGTTCAGTAGCCAAAAGCACTGCCATGGCGTCTG
AGAGAAATGTCACTGAGCCAGCTGGCAGTAAACTTCTCCA
CAACAGCCAGAGTCCCCCCTACTGATCCTCAGAGTCTAGA
GTCATGGTAATCACCTTCTCTAGTAGGTAATCACACACGT
GAGGATGATTTCTCCATGTTCTGTTCATATAGCTTCAGAT
GACTGACAGCTAGGGATTATCAGAGCCGACAGGTGCCAGG
TCAAATAATTCAAACAGAAAATTACTCTCAGTTTTCTTTG
CATAAGTTCCTTTTGGCAGTGAATCTGTCATAGTTCTAGA
CCAGTGCTGTCCAGTAGAAGCTACGTATGAGCTACATGTG
TGATTTAAAATTTTCTGATAGCAACATTAAAAAGTAAAGA
GAAATAGGTGACATTAATTTTAGTATTATGTTTTACTTAA
CTCAATATATCCTTAATATTATCATTTCAACATGTAATCA
ATATAAAAATTAATGAGACTTACTTCATTACTAAGTCTTT
GAAATTCAATGTGTATCTTATACTCACAGCATATCTCAGT
CCAGTCTACCCACATTTCAAGTGCTCAACAGCCACTTGTA
GCCAGTGGCTACCATATTGAACAATGCAGTTATAGACAAT
TTAGAGAAACATCTAGAATGAGGTATAAACTAATAATGTA
TCATGTAAATTATTAAAGTCACTTTAGTGATTTAAGTAGG
TATTTAAATATTTGTTAATGCCAGTCATTATACTAGTACT
AAGGCTAAGAGTGGTAATCAAAATAGACATGAGCCCCGCC
TTCATAGAAATCATACCTTTGATTTGTACTATGCTTAGTA
CGTAAGTAAATAGAAATATTGCCTACAGCAGTGTCCCTTT
TAACAATTATGGAAATGTATGAACTGGATACTCAAATGGA
AACTGTGAATACTATATAGATTATAAGAGAGCAATAAAAA
CTATAAAATATGCTAAATGGGCTTTATTTTTTGGAACATT
ACTTCTTACCCAATGACTAGTACATCAAAAAATGAATTTC
TTATATTATGCTTTTCCTCCAAGTGGAATTATTAGAATAT
CTTTAAAGGCAGAGAATGGAGCACAAAATGTTTACTATAC
ATTTGACAAATGAATGACTAAATCAATGTAAATGGAAGGC
TTTATCTTTTTCCTGAGATTTCTCCTTTGGCTAATTTAGG
AGAATAATCTCTCACTGGAAAATTCTGAGTTTGATCTTCC
AGTCACATGTTAGACTAGATAAAGCTTATCTTGGATAATC
ACTGCTTTGACACAACCAAATTAACATGGAGACATTTATC
TTAGGTATAATTAGACACATGCCCTTTCGTTGGCATAGAC
CTGGAATTTTAACAGATTTTACACTTTCAGCTATCAATGG
CTATGTGCCCGAGAGCATAACTACTCTCGGATTCTGCTTT
GATGACACTGTCCAGTGGCACTTCTGTAGTGTGGGGACCC
AGAATGAAATTTTGACCATCCACTTCACTGGGCACTCATT
CATCTATGGAAAGAGGCATGAGGACACCTTGACCCTCTTC
CCCATGCGAGGAGAATCTGTGACGGTCACAATGGATAATG
TTGGTGAGTAAGAGCCTGGACACTCAGAGAGGAAGCTTGC
TTTGAATTTCTGGTCTATAAAGGTCTGCTGCAGCTCTCCA
GGCTACCAGTGCTCCTCTATTTATCTCCCTGATCCCCTGC
AGACTTTCCTTTCAATGTTTCTCATGGTTTCTCTTTGAGA
AATTAATGACTTAAATGGATCCAGTTCTTTAGTGTAGGTT
ATATTTTTCCTTCTCTGAGCAAATTAGGAAGATATACAAC
AGCAGAAAAATAAGGCATAACTTTGAGGAAGAAGCATAAA
TATTTTGCCCACAAAAGAGCATTTCTTTTATCAAAATGCC
CTTTTCAGTTTTTTGCGACAGCCATCTTTAATCATCAGGT
ACAGTGCCTTAGAAGCTGCTTCAGCAACAGCTTTGGGGTT
TGTCAGACTGGAATGCAAGTCGTGATTTGCCACTCAATCG
CTGTGTAACCTCACACAAGTTACTTGGCCTCACTGAGCCA
CAGATCATTTATCTGGAAAACAGTGTAATCACATCTCACA
GAGTTACTTTGACCATTAAAATAGTAATATGTGCCAAGTG
CCAAGTGCCTGGCACTCAGTAGACACCAACAATGGTAACT
ATTAGAGACTCACCAAGAAATCTTTAATGTGCCAGCAATG
CATGCCATTTCAGAGATTCAGAACTGTCCCCCTGAATTAT
TACTTAGAAACATCTAAATGTCTCTTATTTGTGAGGATAG
AGCTCATCGTCAGCCCTTTAACTCTAATTCTAAGACAAGA
TGTGCTGTTAAGATATTTATGATATTAAAAGTCCATTTTA
TTCTTGATTCATCCCTTTCTTAATATATTTTAAAATAGTT
AGTAACTATCTGTGCTGGAAGACCATTTTTCCCCTCTAAT
CTCCACTAAGCAATACTTTTGGTTTTTATTCTGTTAAGCG
AGATAAATGCACTGGTCATGTGCTTAGAGTCACAGCAATG
TCAAATTGCTTTAGAAAAGAAAAAGTTTATTAAATATTTC
ATTCTCATTTTTCTCTCCTTATGTTATTTTGACCCAGTAA
TCAATAGTTCACAGACAAGCAGTGGTCCACAGCCCATACT
TGAGTATTCCTGTCTAAAGTTTATTAGAAATTACCTGCCA
CAATGGATTACTGGGTTTTCATGTCTTTTCCCAGACTTCC
AGATATCTCTTCTCTCTATCTCTCTTCTGTAGGAACTTGG
ATGTTAACTTCCATGAATTCTAGTCCAAGAAGCAAAAAGC
TGAGGCTGAAATTCAGGGATGTTAAATGCATTACAGATGA
TGATGAAGACTCATATGAGATTTTTGAACCTCCAGAATCT
ACAGTCATAGCTACACGGAAAATGCATGATCCTTTAGAAA
CTGAAGATGAAGAGAGTGACACTGACTATGATTATCAGAG
CAGACTGGCTGCAGCATTAGGAATTAGGTCATTCAGAAAC
TCATCATTGAATCAGGAAGAAGAAGAGTACAATCTTACTG
CCCTAGTTCTGGAGAATGGCACTGAATTCATTTCTTCGAA
CACAGATATAATTGTTGGTTCAAATTATTCTTCCCCAAAT
AATATTAGTAAGCTCACTGTCAATAATTTTGCAGAACCTC
AGAAAACCCCTTCTCACCGACAAGCCACCACAGCTGGTTC
CCCACTGAGACACCTCACTGGCAAGAACTCAGTTCTCAAT
TCTTCCACAGCAGAGCATTCCAGCCCTTATTCTGAAGACT
CTATAGAGGATCCTCTACAGCCAGGTGTCACAGGGATACA
TCTACTTTCACTTGGTGCTAGAGAATTCAAAAATCAAGAA
CATGCTAAACGTAAGGGACCCAAGGTAGAAAGAGACCAAG
CAGCAAAGCACAGGTTCTCCCGGATGAAATTACTAGCACA
TAAAGTTGGGAGACACCTAAGCCGAGACACTGGTTCTCCC
TCCAGAGTGAGGCCCTGGGAGGACCTTCCTAGTGATCTGT
TACTCTTAAAACAAAATAACTCATCTAAGATTTTGGTTGG
GAGATGGCATTTGGCTTCTGAGAAAGGTAGCTATGAAATA
ATCCAAGATACTGATGAAGACACAGCTGTTAACAATCGAC
TGATCAGCCCCCAGAATGCCTCACGTGCTTGGGGAGAAAG
CACCCCTCTTGCCAACAAGCCTGGAAAGCAGAGTGGCCAC
CCAAGGTTTCCTAGAGTTAGACATAAATCTCTGCAAGTAA
GACAGGATGGAGGAAAGAGTGGACTAAAGAAAAGTCAGTT
TCTCATTAAGACACGAAAAAAGAAAAAAGAGAAGCGTACA
CACCATGCTCCTTTATCTCCAAGGACCTTTCACCCTCTAA
GAACTGAAGCCTACAACACATTTTCAGAAAGAAGACTTAA
CCATTCATTGTTGCTTCATAAATCCAATGAAACATCTCTT
CCCAAAGACCTCAATCAGACATTGCCCTCTATGGATTTTA
GCTGGATAGCCTCACTTCCTGACCATAATCAGAATTCCTC
GAATGATACTCGTCAGACAAGCTCTCCTCCAGATCTTTAT
CAGACAGTGCCCCCAGAGGAACACTATGAAACATTCCCCA
TTCAAGACCCTGATGAAATGCACTCTACTTCAGACCCCAG
TCACAGATCCTCTGCTCCAGAGCTCAGTGAGATGCTTGAG
TATGACCGAAGTCACAAGTCCTTCCCCACTGATATAAGTC
AAATGTCCCCTTCCTCAGAACGTGAAGTCTGGCAGACAGT
CCCCTCTGCAGACCTCAGCCAGGTGACCCTCTCTCCACAA
CTCAGCCAAACAAACTTCTCGCCAGACCTCAGCCACACGA
CTCTCTCTCCAGAACTCAGTCAGACAAACCTTTCCCCAGC
CCTCGGTCAGATGCCCATGTCTCCAGACCTCAGCCATACA
ACCCTTTCTCCAGACCTCAGTCATACAACCCTTTCTCCAG
ACCTCAGTCCTACAACCCTTTCTCCAGACCTCAGCCATAC
AACCCTTTCTTCAGACCTCAGTCACACAACCCTTTCTCCA
GACCTCAGTCCTACAACCCTTTCTCCAGACCTCAGTCATA
CAACCCTTTCTCCAGACCTCAGTCCTACAACCCTTTCTCC
AGATCTCAGTCATACAATCCTTTCTCCAGACCTCAGTCCT
ACAACCCTTTCTCCAGACCTCAGTCATACAAACCTCTCTC
CAGACCTCAGTCATACAACCCTTTCTCCAGACCTCAGTCA
GACAAACCTTTCCCCAGCCCTCGGTCAGATGCCCATGTCT
CCAGACCTCAGTCATACAACCCTTTCTCCAGACCTCAGTC
ATACAAACCTCTCTCCAGACCTCAGCCATACAACCCTTTC
TCCAGACCTCAGTCAGACAAACCTTTCCCCAGCCCTCGGT
CAGATGCCCATGTCTCCAGACCTCAGCCAGAAAACCCTTT
CTCCAGATCTCAGTCATACAACCCTTTCTCCAGACCTCAG
CCAGACAAACCTCTCTCCAGAACTCAGTCATACAAACCTT
TCCCCAGCCCTCGGTCAGATGCCCCTTTCTCCAGACCTCA
GCCAGGTGACTGTCTCTCCAGACATCAGTGAGACCACCCT
TCTCCCTGATCTCAGCCAGATATCACCTCCTCTAGACCTT
GATCAGACATTCTACCCTTCTGAATCTAGTCAGTCATTGC
ATCTTCCAGAATTTAATGAGACTTTTCCTTATCCAGACCT
TGGTCAGATGCCATCTCCTTCATCTCCTACTCTCAATGAT
ACTTTTCTATCAAAGGAATTTAATCCACTGGTTATAGTGG
GCCTCAGTAAAGATGGTACAGATTACATTGAGATTATTCC
AAAGGAAGAGGTCCAGAGCAGTGAAGATGACTATGCTGAA
ATTGATTATGTGCCCTATGATGACCCCTACAAAACTGATG
TTAGGACAAACATCAACTCCTCCAGAAATCCTGACAACAT
TGCAGCATGGTACCTCCTCCGCAGCAACAACGGAAACAGA
AGAAATTATTACATTGCTGCTGAAGAAATATCCTGGGATT
ATTCAGAATTTGTACACAGGTTTGGCCAGTTTTCTCCTTT
TTTATTCTCATTTTTCCATTACTCCTGAAAAAAGTAGCTA
CTACAATTCAGGGGGATAATTGTGGGCAAATTATACTAAG
AACAGTGTGGTTCCCCTATTGCAAGTTGGTTTGTTCTATT
TCCTTTGTCAATTCCAAAACTGCTTCTTTACCTTGGATGA
CCCCTGGACAATATAAGAACAATCATTGGGAGAACTCTAT
AACATTCTGTAATTAGGCCTTTTTCTGTGTCCTCTCCTCT
TACTACCCTTGTTTCTACTGACTCTTATTGCTCCAGGCAG
AGCCCAACCTATCCATAGCTATATGCTAATCAGTATGATT
TAATTGAAGTTAGCCTCAAATCCAAACCCAAATATGATGT
AGAAATCTCCTTTTTGCATTTACTTGTTTAGATCAGAATT
TCTAAGAGATCCAAATCACTTTGTTTTAAAGATAATTTAC
AATTCAGTTTTGCTTAGGGGTAGAAAGCCATGTTGAACTG
GGTTCTTTGTTCTGGGATGAAGATACAGAAAGAGAAGGAA
AGGAGCAAGGCTTAGTCAACTACAAATTCTCAGGGACATA
GCATGATGACTGCGCATCAACTGTCTAGACATAGCCCACA
GCTTTTACTAAAACTGTTACATTAATCACTTAAAAAACCA
AAGTGTAATTACAGTAGGCAAACACAATGTATGGTGTGAC
TTACGCAAATGACTTCATTAATCTGATGCCTGACATTTCC
ACATTAGAACTCTGTTTAAAACACTTTTTCCTATGACTTC
CTATTTAAATGTTGCACTCAATACCATATGAGAACAACTA
GCTATCTAAGCATTTCTAAGCAAGGCCTGAGGGAGTAAGA
TGTAGGGCCTGTCCAGAGTAAATAGGGATGGAACCACCTT
CAAAATCTTGTATTCCATTCAAGGCTCACGACCCACTTTA
ATGGCAGTCAAAGTTGCTTTACCCACTCCCTTGTGTTCTG
TGAGTTTGCATGTTATGCTCAGAGTCTAGAAAGATGGGAT
TAGTAGGGGAGGTAGACCAGAAGAAAGGCAGGATGAGATT
CTCTGTTGATGGCTCATGGTATATAGCAAATATTATGGGT
GTGATGGGTGAGTGTTTGGCTTGTTTCCACAGGCTTGGGA
AATGTGAGAGCCAGTGGGAAAATTCGACATGCTTCAGTCC
TAGACTGAGACAATGAACTAGATGGAAATAATGTGCATTA
TGTAATTAAACTTTTTATTTTGGAATAAAAATAAAATAGA
TCCACATACAGTCAAGAGAAATAATACGGAGAGATTATTT
GGGTATCATGAGTATTCTTTACCCAGTTTCTCCCAGGGGT
AACATTTTGAAAATCTATAATACTATATCACAACCAGCAT
ACTGACATTGATACTGTCAAGATACGGGATGTTTACCATC
ACCTTAAAAATCCCTCTCTTTACCCCTTTATACTCATATC
GACCTTCCTCCCACCATACCCCTTCCTTATTCCCTGGCAA
CCAGTAGTCTGATCTCCATTTCTATAATTTTGTCATTTCA
AGAATATCACATAAATGGAATCAGGCAACATGTAACCTTT
GGGGACTGGTATTTTTTCACTCAGTAAATTTCTCTGGAGA
TTTGTCAGATTATTGCATGTACTTCATTACATGGGTGTAG
CAGTTTTTTGTTTTTTTTTTTTGGTCATTGTTTTATACAT
ATTTATGGTGCAAACATGATGTTTTCATATATTTATAAAC
TGTGAATTGACAAAATCAAGCTAATTAGCCTATGCATTAC
CTCACATACTTTTTTGTGGTTAGAACACTTAAAATGTACT
CAGCAATGTTAAAAAATTCAGTGTGTTGTTATTAACTACA
GTCACCATCTTATACAACAGATCTTCTAAATTTATTTCTT
CTAATTGAATTTTATCTTTTGACCATTTTCTCAATGCTTC
ACCTCTGTATTCCTTTGTTAACCACGGTCGTACCTTCTGC
TTCTATGAGCTCAATGTTTTCAGTTTCCACATTATAAGTG
AGATCCTGCAGTACTTGTCTTTCTGTGCCTGGCTTATTTT
ATGTAACATAACGACCTCCTGGTTCAGTCTTGTTGTCGCA
GATGACATTTCTTCATTTTCTTTTTTTTTTTTTTTTTTTG
AGACGGAGTCTCGCTGTGTCTCGCAGACTGGAGTGCAGTG
GTGTGATCTCGGCTCATTACAAGCTCCGCCTCCCTGGTTC
ACGCCATTCTCCTGCCTCAGCCTCCCGAGTAGCTGGGACT
ACAGGCGCCTGCCACCACGCCCGGCTAATTTTTTTTGTAT
TTTTAGTAGAGACAGGGTTTCACCGTGTTAGCCTGGATGG
TCTCGATCTCCTGACCTCATGATCCACCCGCCTCGGCCTC
CCAAAGTACTGGGATTACAGGTGTGAGCCACCACGCCCAG
ACCATTTTCTTTTTCTTCAATGCTAAATAGTATTTCATTG
TTTATGCAGATCACATTTAAGAAATCCATTCATTTGTTGA
TAGACATTTGGGTTGCTTTCCTATCTTGGCTAATGTGGCT
AATGCTGCAGTGAACGTGGGAGAGCAGATATCTCTTCAAC
ATACTGATTTCATTTTCTGTGGGTATATACCCAAAAATGG
GATGAATGAATCATATGGTAATTCTATTTTTAATTTTTAA
AGGAACATCCCATACTGTTTTCCATAATGGCTGTACTAAT
TTACATTCTCACCAAGATGTACAAGAGTTCCCTTTTCTTC
ACATCCTTGCCAACATTTATCTCTTGTCATTTTTATAATA
CAATCCTGACGGTGTGAGGTGAGCCCTCATTGTGATTTTA
AATTGCATTTCTCTGATTATTAGTAATGTTGAGCATCTTT
TCACATATTTGTTGGTCATTTGTATGTCTTCTTTTACGAA
ATGTCTATTCAAGTCTTTTGCTCATTTTTTAATCAGGCTA
TTTGGGTTTTTGCTGAATTGAGTTCCTTATACTTTTAATT
TTAATTCCTTATCAGATATTTGGTTTTCAAGAATATTCTC
CCATTCCACAGGTTGTCTCTTCACTCTGTCATTTCCTTTG
CTGTGCATGAACTTTTGAGTTTGGTGGCAATCCCATTTGT
CTATTTCTGCTTTTGTTGCCTTTGCTTTTGAGGTCATATC
CAAAAAATCTTTGTCCACACCAGTGTCAAGAAGCTTAAGA
ATAATGGACATTAGCAAAAAACAAATGTGAGAAGAGTGGC
TACTTTCAGGGTACAAAACATTCATCCATCCAGTGACTTT
CATAAGTATGACCTTCTAATTAATCTGACCATTGTCACCT
GATAGCCCCAAGCTCTGGCGCTGTCCCATTACATGGCTTT
GTCTGCCTTTGATCTTAAAATTTAGAACATATGATTGTAT
TTGTGCATTCATTTATATGTTTGACAAAAATTTATTAAGC
TCCTACTGTGTGCCAGATAATGTGCTTACCACTGGAGAGA
GTATTATGAGCAAACTAGGCACAATGGCTGACCTCGTGGT
ACTTATACCCAGTGAGAGTCAGATATTAATAGATAATCTC
ACAAATAAATTATATATAATATACCGTATATACTATAGAA
ATAGTATAAGAATACTACAGGAATTTACTATGTATACTAT
AATAATACTATAGAAATATAAGGAATTGATATAGAGACTT
GACCTAGTCTGAAAGGTCATAGGAAGACTTACCTATGAAA
TAATATCTGAGTTAGGAATTGAAAGATATTTACTGGCTTT
TGTTTTTATTCACTTTTACATTTACTCATTTGTCCATCAA
ATATTTATTAAAGACCTTCTCTATGCTAGATGCTATATTT
AGAAAGAGACAATTTCCTAAATTCTTTGAACAGTCTTTAA
TTTCTTCTTTTACACAATTAGTATTATTATTTCAGGGAAA
CAGATATTGAAGACTCTGATGATATTCCAGAAGACACCGT
ATATAAGAAAGTAGTTTTTCAAAAGTACCTCGACAGCACT
TTTACCAAACGTGATCCTCGAGGGGAGTATGAAGAGCATC
TCGGAATTCTTGGTCCTATTATCAGAGCTGAAGTGGATGA
TGTTATCCAAGTAAGTCTTTTGAGCACTGCTAAGATCATC
AGAGGAATTTTCACAAGCACCAGAGGGTTGTAAAGGTGCA
GGTGGCAAGAGAGCTATAAGTGATTTGTTTATTTTCCAGG
ATTAATGAATAATTACATTTCTTTTCAAAGACTCCTTGTC
AAACAATTTGGCAATCTTCAAGACTAAAAAAAAAAGATCT
CACTTTTTTTTAAATGCTGAAAACTATATAATCTGTAGAA
AATCTCTCTGTAATTTCTATCTAAAGCTAACCTATCTAAA
GTTAACATAGAAAATTAATATATTCAAGAGCAATTGCATT
GGGCTTCATAATAGTGGTGGTGGTGGTGGCAGTAGTAGTG
CTAGTAGTAATAGCAATTTAGAAATATCTCCTGATGTTTT
CCTAAAAAAATAAATAAAGTGAAGTTAAATAAAATGAGTA
AGGAAAGTAAAGATATCTCTGTGCCCTCCAAAAGTGAGCA
AGTTTCTTCAGTGTCTTCCTAGTTCTGGTCATTTCTTTCA
AAATCTTGTGTCCAGACCCAGGATTATAACTTGCTTTTAG
AACAAAGTTTACTTCAGCCATTTTTGCTAACCTCTCACGT
TCAAAAACCCAGAAAGAACCCTGATTCTAAAGTCAGCTAT
TCTAGATTTTAAAATATAATCTACTATACCTGTGTAAGCA
TTACTACATTTTCAGTGACCATTTGCTCTTTTTAAAAATG
TGAACAAGTACATAAGGATATAAGAATCTTAATTATTCTA
AATTTTCCATGAAACTATGGAAGGCAATATTCTCTCTTAT
GATTAGGGGATCCTTTTTCAAGATGAATGATAATTTAACA
CAATATTTTAAAAACCTATTCTAAGTGAAGTAACTCAGGA
ATCAAAAACCAGACGCTGTATGCTCTTACTTATAAATGGG
AGCTAAACTATGGGTATGCAAAGGCAGATAGATTGGTATA
ATGGACATTGGAAATTCAAAAGGGAATGGGGGGATGGATG
AAAAGCTACCTCCTGGGTGCAGGGTACACTACTCAGGTGA
CAGGTACAACTAATATCCTAGACTTCACCACTATACAATT
CATCCATGTAACCAAAAACCACTTGCATCCCTAAAGCAAC
TGAAGTTTTTTTAAAAATTTAAAAATCAAAATAAACACAG
GAAAGTCACAATTAACAAAACATCACAATTGTGAATAAAG
ACAGGATCAGTAACAATGTTGCATTGAGTCATACTGGAGC
CTTAGGCAAAAGGAAAAAAATCAAATACTGAATCTTTGTT
TTAGCCCTGGATTTCACGAGATAAAAATAACTTCATTTGT
GTATTTAAAAATAATTTTAACTTTTATTTTAGATTCAGGG
GGCATATGTGCAGGTTTGTTATCTGGGTATATTATGTGAT
GTTGATGTTTAGGGTATGATTGATCCCATCATCCAAGTAG
TGTGCATAGTACCCAATAGTTTTTCAGCCCTTGCTCATCT
CCCTCCTCCCACCCCGCTCTAGTGGTCCCCAGTGTTTATT
GCCATTATGTTTGTGAGTACCCAATGTTTAGCTCCCACTT
ATAAGTGAGAACATGTGGTATTTGGTTTTCTGTTTCTATA
TTAATTCACGTAGCATAACAGCCTCCAGCTGGCATCCATG
TTGTTGTAAAGGACATGATTGCAGTCTTTTTTATGGCTGC
GTAGTATTCCATGGTGCATATATACCATATTTTCTTTATC
TAGTCCACCACTGATGGGCACCTAGGTTGATTCCATGTCT
TTGCTACTGTGAATAATGCTGTGATGAACATCCTAGTACA
TGTGTCTTTTTGGTAGAACAATGTATTTTCTTTTTCTTTT
TTTTTTTTGAGATGGAGTCTCAATCTGTCGCCCAGGCTGG
AGTACAGAGGTATGATCTCAACTCATTGCAACATCTGCCT
CCAAGGTTCAAGCAATTCTCCTGCCTCAGCCTCCCGAGTA
GCTGGGATTACAGGTGCCCACCACCAGGCCCAGCTAATTT
TTGTAATTTTAGTAGAGACAGGGTTTTACCATATTGGCCA
GGCTGGTCTCAAACTCCTGACCTCAGGTAATCTGCCTGCC
TCAGCTTCCCAAAGTGCTGGGATTACAGGCATGAGCCACT
GTGCCCGGCTGAACAGTTTTATTTTCTTTTTTGGCTATAT
ACTCAGTAATAGAATTGCTAGGTCAAATTGTAGCAGGACA
AGCCTCAGACAAAACCCCTCAGACACCGAGTTAAAGAAGG
AAGGGCTTTATTCAGCCAGGAGCTTTGGCAACACTCATGT
CTCCAACAACTGAGCTCCCCAAGTGAGCAATTCCTGTCCC
TTTTAAGGGCTCACAACTCTAAGAGGGTCCGTGTGAAAGG
GTCATGATCCATTGAGCAAGCAGGGGGTACGTGACTGGGG
GCTGCACGCACCGGTAATTAGAACAGAACAGGACAGGACA
GGGATTTTCACAGTCCTTTTCTATACAATGTCTGTAATCT
ATAGATAACATAACCAATTAGGTCAGGGGTCGATCTTTAA
CTACCAGGCCCACGGTGTGGTGCCGGGCTGTCTGCTTGTA
GATTTCATTTCTGCCTTTTACTTCTTCTTTCTTTGGAGGC
AGAAATTGGGCATAAGACAATATGAGGAGTGGTGTCCTCA
CTTAAAATAGTAGTTCTGTTTTAAGTTCTTTGAGAAATCC
CCAAACGTTTTTCCACAGTGGCTAATTCACATTCTAAGCA
GCAGTGTATAAGCATTCCCTTTTCTTCACAGCCTCACCAG
CATCTATTTTTTGGATTTTACTAATAGCCATTCTGACTGG
TGTGAGATGGTATTTCACTGTAGTATTGATTTGCATTTCT
CTGATGATTAGTGATGTTGAGCATTTTTTTTCACGTTTGT
TGGCTATTCGTATGTCTTCTTTTGAGAAGTATCTGTTCAT
GTCTTTTGCCCACCTTTTAATGGGGTTATTTGTATTTCAC
TTGCTCAATTGTTTAACTATCTTATAGTTTCTGGATATTA
GACCTTTGTCAGATACATACTTTGTGAATATTTTTTCCAT
TCTGTGTCTGTTCACTTTGTAGGTAGCTTCTTTTGCTGAG
AAAAAGCTCTTTAGTTTGTCAATTTTTGCTTTTGTTGAAA
TGCTTTTGAGGAATTAGTCATAAATTCTTTCCCAAGGCTG
ATATCCAGAATGGTGTTTCCTAAGTTTTCTTCTAGGATTC
TTAAAGTTTGAGGTCTTACATTTAAATCTTTAATCCATTT
TTTTAAAAATTATACTTTATGTCCTAGGGTACATCTGTAA
TCCATCTTGAGTTAATTTTTGTATATGATTAATCCAGTTT
CATTGGATTCATTGGGGTCCAGTTTCATTCTTTCACATAT
GGGTAGCCAGCTATTCCAGCACCATTTATTAAATACGAGT
TCTTTTCCCCTTGTTTTTGTTTTGTTGTTGTTGTTGTTGT
TGATGACTTTGTCAAAGTTCAGGTGGTTGTAAGTGTGTGG
CTTTATTTCTGGGTTCTTTATTCTGTTCCATTGGCCTATG
TGTCTGTTTTTGTATCAGTATCATGCTATTTTGGTTATTG
CAGCTTTATAGTATAGTTTCAAGTCAGGTACTGTGATACC
TCCAGATTTGTTCCTTTTGCATAGGATTGCTTTGGCTATT
CAGGCTCTTTTTTGACTCCATATGAATTTTAGAATAGCTT
CGTCTAATCCTGAGGAAAATGATTCCAGTAGTTCATTAAA
AATAGTGTTGAATCTGTAGATTGCTTGGGGCACAATGGCT
ATTTTAACAATACTGATTCTTTCAATACATGAGCATACAA
TGTTTTTCCATTTGTTTGTGTTACCTATGATTTCTTTCAT
CAGTGTTTTGTAATTCTCCTTACAGAGATCTTTCACCACT
TTGGTTAGATGTTTTCCTAGGTATTTTGTGTGTGTGTGTG
TGTGTGTGTGTCTATTTCTAATGGGATTGTGTTCTTGATT
TCGCTCTCAGTTTGAACATTACTGATGTATAGAAATGCTA
CTTTGTACATTGTACTTTGTATTTTGTATAATTGATTTTG
TACATTAATCTTGCATACTGAACCTTTACTGAAGTCATTT
ATCAGTTCCTGGAGCATTTTGTGGAGTCTTTAGGGTTTCT
AGGTACAGAATCATATTGTCAATGAAGAGAGATAGTTTAA
CTTCTTTTCTTCTTTGATTGCCTTTTATTTCTTTCTCTTG
CTTGATTGCTGTGACTAGAATTTCCAGTACTGTGTTGAAT
ATGAGTGATGAGAGTGGACATCCATGTCTTGTTCCAGTTC
TCACAGGGAAGGCTTTCAGCTTTTGCTCATTCAGTATGAT
GTTGACTGTGGGTTTGTCATAGATGGCTCCTATTATTTTG
AAGTTTGTTCCTTCAATGCCTAGTTTGTTGAGGGTTTTTA
TCATGAAGAGATGTTAGGTTTTATCAAAAGCTTTTTCCAT
GGTTATTGAGATGATGATACTGTTTTTGTTTTTAATTTGG
TTTATGTGGTGAATCACATTTATTGATTTGCATACATTGA
GCCACTTTGCATCCTAGGAATGAAGCCTATGTGATTGTGA
TGAATTAATTTTTAATTTGCTGCTGGATTTGGTTTGCCAG
TATTTTGTTGAAGATTTTTGTATCTATGTACATCAGAGAT
ATTGGCTGGTGGTTTTCATGATTCATTGTGTCTTTGCCAG
GTTTTGTTATTAGGTGATGCTGGCTTTGTAGAATAAAATA
AGGAAGAGACAGTTAGGGGATCTTTAATCACTAGAAGTTA
TAGAAGGGCCGGGAGGAGCTTCACGAGTCTGACTGCTGGG
GTGTGAAGACTTCCCATATGGCATTTAAGTCCTTTACCAT
CTGGCTCCAACCTGGTCCTTTTCCAGCCTCATTTCTCACC
AGGTTCCACCTGTCCCTGTGCATTTCACAGCCCAGCTCCA
TTCAGATTCTTCCTTGCTATTCCCCAAACTCTTCCTTTAT
TCCCCTGCTCACAGGCATCCTTCTGCCCTTCCGAGAGTCT
GAAATGTCTTTCTAGCTCCTGTTCATTCTACGATGGCCAA
TTCCATTTCCTCCAATAAACTTACCTTAATTCTTCCAACC
TCTCCTAAATACTCAACCAAATCGTTCCTCCAGGGCATCA
TCATCTGAACCCCTTAGACTTTGTATATAGCACCTGTTGT
CTCCAGATTTCTAGTGTGGATGCCCATGTGCATGTTGTTT
TCATCAGAAGCTTAAAAGCTTCTTATGAACAAGAATCAAG
CCTCTTTCATCTTCATATCTTCACTACCTATCACTCTCAT
TTCATTAGTAGATAATGTCAGTACTTTGGCCTTGAGCCTA
AGAACACATATCTTTTGGTATTTCTGGAGAAAACTACTTG
GGCCATATCTCACAGGATGGTTGTGAAAATTAAATGAAAT
AATATACATAAGTTATTTTATACCTTATATCTTAGCTCCG
ATTTTATAACCAGTCACTTTGGCCTATAATGCTGACATTT
TTGTGGTTTAGATTTTTGTTAAGCTTAAGCACATTTGTGG
ATCATTCCTTTCTCTAGGTTCGTTTTAAAAATTTAGCATC
CAGACCATATTCTCTACATGCCCATGGACTTTCCTATGAA
AAATCATCAGAGGGAAAGACTTATGAAGATGACTCTCCTG
AATGGTTTAAGGAAGACAATGCTGTTCAGCCAAATAGCAG
TTATACCTACGTATGGCATGCCACTGAACGATCAGGGCCA
GAAAGTCCTGGCTCTGCCTGTCGGGCTTGGGCCTACTACT
CAGCTGTGAACCCAGTAGGTACTTTCATTGAAAGTTTTTC
TCATTCCCCTAACCTCGTAGTCTGAGTCCACCAAATGGAA
GAGAGGGGGTTATTTATTGTCAAATGTCTGTCTTGCTTTT
CATGAGGAATGCATAAGGGTGTGGTTAACAGTCTACATTT
ATCATAACCAGGGACTCTCCATGCAGCTCTTCAGATGACA
GAGAGAGAAACATTTATTCAGTGGAGAGGAGGGAAGATTA
TTTGAATGATTGGCCATGAATTAGAATGCCTACATTTACA
GAAGATGACATTTATTTGAAATTTTCTTGAACAAATATTA
GCTATGTTCTGCTCTTTCTTTATGGAAAAAAACTGCAAAG
TCAAGACTCCCTTATCTATCATTCTGCAATGTATATATAC
TTCAAAACAATATGTTGTACACAGTATATACATACAATTT
TATTTGTCAATTAAAAAGAGAAGCAACTCCTTCATTTAAT
GCATAGTGGAAAGAGCACAGACTCAGATTTAAATTTTTAC
CCTGTCACGTAATGCATAATCCTAGTAAATTCCTTGACCT
CTCTTAGCCTGGTATCAGAAGTTAAAAATGAGGTAATAGT
ACATAGTGCATGGTAAGCACTTGGTAAATACTTGTTCAAT
GAATGAATTTATATTTATCATATAAGATAGTTGTCACGAT
TAAATGAGAGATTGCAGGCAAATCATTTAATATTCTGGTA
GATTCCCAATAAATAGTATCCCTTATATTATCAATTTATT
ATTATCATCATTGTTACTGGGATAAAGATCAACCAGAGGA
AGGAGGATTATGAATACAACAGAATTAGGTGATAAATATC
CAGGCTTATTACGCCATTCATTTATAATCTTCATCTTCAA
ATTCAGAGCCTGTCAGAAAGTTTCCTTTTTTATATGATGA
GTGACTATCAGAAGAGCAAGGAAATTCCTGAGAAAGAGAC
AATACAATTTACTCTCTTTTTCCAGGAAAAAGATATTCAC
TCAGGCTTGATAGGTCCCCTCCTAATCTGCCAAAAAGGAA
TACTACATAAGGACAGCAACATGCCTGTGGACATGAGAGA
ATTTGTCTTACTATTTATGACCTTCGATGAAAAGAAGAGC
TGGTACTATGAAAAGAAGTCCCGAAGTTCTTGGAGACTCA
CATCCTCAGAAGTGAAAAAATCCCATGAGTTTCACGGTAT
TTTCCTCTGACTTTGATCTAATCTCCTAATTAAATCACAC
TGGGTCACAGTGATTCCTGCCCTTAGAGCTTCACAAGATT
AGACATGAGATGCTTCTGAGACAACCAGAGCTACAATTAA
AACTGGTTCCTTAACATTCCAGAGGGCTGATGTAATCTGG
CAGGTAACACTGTGGGTGAGGCAAAAAGAGAAAGTCTGAA
AGATAGTGCAGAGAAGCTGCTGTAAAACAAACGAACAGAA
AACCACAACAACAAAAAGCCAGTGTGCTTCAGCTGGTAAC
ACACATTGAAAAGGAATTAACATTGTTCTGCAATTTAAAA
AGTTAATAAGCTTGTTTCTGGATCTCTAAAGGCACAAGTG
TTTATATAAAAGAAATGATCACCTGTGTGTCTTTTCTAAA
ATAAGAATGATTCTAACAGTTTTAGCTCTCAGCAGCTACC
AGTGGCACCCAAAGCATATGAGAACAAAATGAGAGAAGAA
ACTAGGTACCCAGGTAATGGGAGAATAGTGGCAAGAGAGC
ATGTGGGTGGTCACACTGGGAAAAGTGTGCCTACTTGGAA
ATTCACTCAGAAATTTGGCCTGTAAGCTAGTAACTGAAAC
AGAAACTGAGAGGAGAAAGGTACGAGCTTGTGTTATGAAT
ATGTAGACAGGTGTTCTCATGCCTGATATAATTTTAAGGA
TGCCCAAATGATCTCAACCCGTTCCTCTCCAAAAATTCGC
TTGCCTGGTTTCTGAAATTTCACAGCAGTTCCTCTAACTT
AAGAAGAAGGAAACAAAGCACTTCCCTCACTTTGGTTTCA
GTTAAATGTTTGGTAACACTAAACTTTATCTTTAAAATTT
TGTGTTACATTTTTAAGGTGATCATGTTTCTCAGGGACTT
TAAAAAAAAATCCACATATTTTACTACAGGGAGAGTAGAT
AAAGCCTGAGAACCCGAGACACCTAATCTGAGAAGTGGGC
AGAGGAGTTATCGTACCAATGAGAGAAAAAACGTGACTTG
CTATGGTTGCTGGATACACCAACAATAAACTCCTCGTATT
ATAAACTCCTAGACTTCCAAATTTGCCTGAAACTTTCTCT
GAATTTAGAAGGCCTTAAGGTGACATGCTGCATGTCTCCT
TGCTGACTCTAACCCCTGGAGTTTACTTTGTCTGCCTATA
TTTGTGTTTATCTTTTTGTAGTTAAGGAAAATTAAGACTG
TTAATGGAAAGGCTACATGGGTAAAGCACAGAAGTGTAAA
AGCTGGGGAAAAGAGTGATACACCACTTGGAAAGGGAGAT
ATTCCCGCCTTCTGCTGTAGGCTGGCGTGAATGATATGAG
AAGGACTAGTGGTTCTGCTTCAGCCTCTCACTAATATGAC
GTACAAGAGGGCGCTTTCCATGGCTAGGTAGGCCTGGGAA
TGCAGAAACATGAGGAAGATGGGTGTTGAGTGAGTTGCCC
CATATTTCCTTACCAGTTGCCCTCTCTGTGTCAACAGATT
TTTAACTGATTTCAACTCTTTGTCCTTTCAGCCATTAATG
GGATGATCTACAGCTTGCCTGGCCTGAGAATGTACGAGCA
AGAGTGGGTGAGGTTACACCTGCTGAACATAGGCGGCTCC
CAAGACATTCACGTGGTTCACTTTCATGGCCAGACCTTGC
TGGAAAATGGCAATAAACAGCACCAGTTAGGGGTCTGGGC
CCTTCTGCCTGGTAAAGACTTGGGAAATGGAAAGAGGTCC
CTGCTAAGAAATAAAGGGAAAAGGCAATCATAGCATCTGT
TACTCCTTCTTATTTCTTCCTTGTGCATATACTTCCTAAG
GAGTCAGAACATAGGGTTCTGGCTTAGAGCCTAGGCAAAC
TCATAGACCCAAAGTATGTATGGAGTGCAAAAATGTCACC
TAATTTATGAACTATTTGCAGCACCACACAGGCTAAATGT
GTGACCCAACTCAGTTGCTACATAACATGCAGTTTCTCCC
GAGCCACTGTGTGTCATATAGATGAGGTCTCAAGCAGATA
AAAAAATGAATCCCACAGGGCTCAGGCAGCTACAGTTATT
TCTGCTGGGAGGGTTTCCAGATTCTTCAGTTCTGCTCCTC
CTCTAGGCTCTAGCACCCTAATATCTTTGGGCAAGTGACT
CCAGGAATCATATTTTTAAACTGACTTATAGACTGTTTGA
AGGGGAAAACATTTTTAAAATACAAAAGTTAAAGAATAAC
AAAGGTATTTAGAGCTTTTCATGTGCAAAATAAAGATAAA
TGTAGATTTAAACAATCTACAATTATACAGAAGGGATATT
TCTGTGCCAATGAGTTGTTTGTACATGTGTCTACTTATGC
AGCAGGTGTGTGGGTGGGGCTGTGATGCCAGAAGCCAAAT
TCTCAAACTTCAGTGGATGTAATAAAAACCTAGGAAGTCG
GTTAAAATGCAGATGTGAAAGCAGAGGAATTTTGTTTTCA
GAGACTTTAAGGTAGATTTTGGGCAGAATTCCCGGGAGTC
TGTATTTTTAACAAGCAGCCTTCCTTCTATTTTGCCTTCT
ATTAAAAGTAATGGCAAAAACCGCAATTATAGTTTGAACC
AATCTAACACACGCTGCCTGAGGATCTAGTGAAAGCAGTC
CCTCGACAGCACTTTGAGTGAGGTTGTGTGAGTCTGCCTC
AGATGCAGGCACAGAAGTCCAAATGGACTGGTTTGATTAA
GAGCAGGGGAAAAAAGAGGGTTCTTGTTGGTTTTTCACAT
GCCAGTAACTCACTAATACATCTAGAGAGTATTAATTATA
TTGTATTAACATTGTATTAATACGATAATCAATAGATAAT
TAATCTATCATATTAAAATCAGAGACAGAAGAGATTCAGT
CAAATTCTCTCATCTTTTCATCGAGTATTAGAAGATCAAT
CATCCTTCCCATATAAGCCTAGAGACAGACTGAGGAGCTA
GGATTGGCTGGCATCTCTAAATCTGCAAACCTAAATACTT
GCATTGGAGAGAGGAAAACTGGAGATCTTTTTCAGTGGGT
TTGAGGAAGATAACTGTATCTATTCATTTTCACCCACAAT
CTGGGAAAGAGTCATAAATTATAGTCAACAGAATTTAAAT
ATTAACTGCCAGGGGGTAATGTTAAATACCAGAATGGATA
GCCAGAAGTTTTAGAAATTTCATTCTTTCAGTGTTTTTTT
CTGAACAATTTATGTAAATCTCTAGTCACATATGTAAGCT
TTATGGAAAATTTGAAAACATGGAGGAAGAAGATTTTATT
TTGATTTTCTTTTATAAAAAAGAGAAAAAAGCAAAATGAA
GAGAGGGAAAGGAAACATGTATGATATTTTTGAAGCCCAA
TGATGTCATTCGAGGTCACTTTGATACTTAGGACTGTGAA
GCTGTATTGTGTGTGAGTTAACTTGTAACACTATATTTAG
ATAAGTGAAAGTTTCTTCTAGTGAGGCATGGTAGAGATTT
AAAAATTTCTTTAGTTATCTCTCCTGTGTGTGTTGTTATT
GTTTTGTTTTTATCTGTTATACTTGTAGTCCTACCTAAAG
AAAAATGGTTAAATTCTATTTGAAAGTCTCTTGTGAAGCA
GGAATTTTAGGATTCATAGAGAACTATCAACCACAATATT
TACTTGTTAATTTTTGCAAATGTAATGTTGTTCTTTTTAT
TTTAGGTTCATTTAAAACTCTTGAAATGAAGGCATCAAAA
CCTGGCTGGTGGCTCCTAAACACAGAGGTTGGAGAAAACC
AGAGAGCAGGGATGCAAACGCCATTTCTTATCATGGACAG
AGGTATCACGAGAGTCATGTGATATTTGGTTTAGCAGGAG
AGTGCCTATTACTAGAGTATTACCAACGTTTAGATTGGAA
ATACTCAACTCTAAGAACTCTGATGTGACAAAGGCATAAT
TTGTAGCCATATTTGCTTTTATTCTGGTCCATGGTCTGAT
TGCATTGAAAACACAGCAGTCAGATCAAAAGCATTCCTCT
CAAATGGGAAACCTACGTAAAGCATCCTTCTTCATGATTT
GTGATCCATGGGCAAGTGCATGTAAGAAATTCTCCAGGTT
CCAAGAGTTGAGGAGGGAAAAGGTCACAGGAATTTAACAA
TGACTGAGTCACTAAACTTGACATTTCAGCATTTAGGAAA
CACAGTTTTCATCTGTCCATCTATTCATCCATTCTTTAAG
CCATTACTAAGCACTGTTGAGTATGAAGCACTGTGCTAAC
ATGCAGGTAACACAGTGGCTGGTATCCCTTCCTTAATCAG
GATATAAATAATCTTGTAACTTTGAGGTCAACTTTTGAGA
ACATAATTCTCATGAGGGCTAGAACTTTTTTTTCTCATAT
TTTTGTATTTTGTATTTTTATTTTTTTGTAGAGAAGAGGT
TGCCCAAGATGGTGTCAAACTCCTGGCCTCAAGTAATCCT
CCCCCTCGGCCTCCCAGAGTGCTAGGATTATAGGCATGAG
CCACTGCACCTAGCCATGGATAGTACTTAATGTTGTAAAA
TAGCAAAGTTAAGATAAAAGCAGAAGAAAATCAGTTTAAA
ACATGATTGCATTTCAGGATTTCAGTTGTTTTCTTCTGGG
ATGCCACTATATCTATTAAAGCACCAGTCTTGTTAGTGCA
TTTACCATTTTATAATCAGATATATTTAAGTCAGGGTCAC
GCAAGGTAGGTAAAAATATCTAATTACTGACCTGTCAGAA
ACATAATCCCTAACCATGGAGTTTTACTTTATTATATACA
TTTTCTAAGCAAAAATTATTCATTTTTTCCTGTTTTTCAT
AGACTGTAAGATGCCAATGGGACTAAGCACTGGTATCATA
TCTGATTCACAGATCAAGGCTTCAGAATTTCTGGGTAAGT
TGTAGCACCATGGTCTGTGAATGGAACCTCCTACAATTGT
GCAGCATGCAGCCTATGAAACCATACATGACAACCTATCT
ATGAATCAGTTCTTCTCTTTATGCTTTTCTCTACTACAAT
ATAGTGATGCAGCTCCATTTGGGGTACACATATGGTAAAG
GAAGGAACACTGTGACAGGACCTAAAGGCCTGTTAGCGTG
CTCTTAACACTGCCACCCCTTCTGGTGTATAATGTTCCCA
AAGAGTCTTTTCCAGGAGAAACCGAGAGCTGGGGGTCATT
GAGTTCTCTACATAAAGAGCCCAGCCTCTCTGCAGGGATT
TGGCAAGGATCAGATAGCTTACTCTTATAACCACGTGCCC
ATTTCCAAACTCTCCTCAGTCACCTTTTCTGGGTTTGACC
ACACATGTAGTATTTCAGCCAGATTCACAGGGTCTCATCA
GCTAAGCATTATAGTCCTCATTAATATGGCCCTTTGCCTG
TGGCAACCATTCATCTATTCAGAAAACTTTGTTGAACCTC
CACTATGTGGCAGGAACTCCTCCAAAGTTTTCTCACACTG
CCTGTAAGCCCTTTCCGAGATCAAGAGGTCATGATCAAGA
GGATGATCAGGCTCCCATATACCCCTTCCATGTCTTCCTG
TTAGGCAGGCACATTCAGCATTAGGAACATCAACATAACA
GAAAAAAAAACCAAACATGACCTGTGTGCAAGAAAGGGGA
TAGGTGGTGGTTGGCAGCTGACCAAACATAGACCCGAAGC
CCAGATTTCATCATCAAGGACTGACTTAGTAGCTGAGGCC
CATGCCTAGACTTCTGACTACAACACAGGTCCTCCAAGGA
TCTGGTTTTCCAGTGGATTAAACTCACTTGAGAAATTGCT
GAGTTTTGAAAAAATTCAGAATAAATATTTTTCTTCCCTT
GAGTTTAGGTTACTGGGAGCCCAGATTAGCAAGACTAAAC
AATGGTGGATCTTATAATGCTTGGAGTGTAGAAAAACTTG
CAGCAGAATTGGCCTCTAAACCTTGGATCCAGGTTTGTTT
AATAGACTGATAATATTTACTGCTATTGTAATAATAAAAA
TGAAAGTGATTTAGTAATTCCTTCTTGTTATTTTTCTTGC
AATGTTGTTAGGGGAAATAGCAAGTACTAAGTGCGAGGCA
CCGTTCTAAGTACTTTATGTCCTTAAAATCAACCCTCTGA
GGTTGGTTCTAATAATATCTTGTTTTATAGATTAAAAAAC
AAAAGGCACAGAGATACTAAGTGCCTTCCCAAAGTAACTC
ATAGCTAATTAGTCATTGAGTTGGGATTCAAACCTAGGTA
CTCTGTGCACAAATATGGATTACATGTACTCATTGTATCA
GTTTGCTAAGATCTTATGTGCTAGCTCTTTCGTTCTGGAG
AAAGCTGATTGTATAATGAATTTAGGCAGTGTGTGACTTG
TTGACAAGGACAGTTCTTTTTACTGGTTTTCCTATATTGC
AGGTGGACATGCAAAAGGAAGTCGTAATCACAGGGATCCA
GACCCAAGGTGCCAAACACTACCTGAAGTCCTGCTATACC
ACAGAGTTCTATGTAGCTTACAGTTCCAACCAGATCAACT
GGCAGATCTTCAAAGGGAACAGCACAAGGAATGTGATGGT
TTGTGTGCCTATGTCTATCTGAATCTCTAGACTCAGTCTA
GGAGTATTATGACTATGCCTAATGATTATGTATTTTAAAA
AATACCTTTCTGGGTATTACAAATGTGAATGGCTTTCTAA
GGTCATATGGAGAAAAGCAGTAATATGATGGGTCTGTGTC
TTACAAATTAAAGAGAGAAGCAGGGTTACTGAAACTTCAA
AACCCCACAAAACTTTAAAAAACCATTTTATCATCAAATA
AAATACCCAGATTTCTCAGACTGGCCGATGGTGTATGGCA
GAGTAGAATATCTGGTCTTGTGTCTCGAGGAGCTCATGCT
AAAAAGTGGCTACCAACACTTTTGATTTTACTATTGCAGT
TTGTTTTGTTCTTTATTTCAGTGTACCTGAAGTAAATCAT
AGTGTTAATGCTAGTAAGCCTCTGAGGCAGTGTGATTCTC
AGACTTTTTGGGGGGCCACGCCTGAAGAATGGCATCCTCC
TTCTTGCTCTTCCAGGGGCTCAGCCAGAAGCCCTAACTCT
TCTCCCCGTCTCTATTCCTTTCCCCAAAGAAACCTACCTG
AATGCAAGGAGTCTGCCTGCCATTATTATACCGATAATCT
CGAGTCTGTTTCTGCTCATATTTTATATAAAATTGTTTAC
TGTTTATTAGTTACCTATTTTTAATAATTATTTATAATAT
GTCTCAGCACCATTGAAATCCTAAATTATGGTTCTTACTA
ATGAGTATTATGAGAGAAAACACAGATTGCAGTTGAGTCC
ATAGCATAAAGATTTTGTCATCTATATTCATGAGAGGATA
TTGGTATGTAGTTTTATTTTTTTAATTGTCTTTTGATACC
ACAGTTATACTAGCTTCATAAAATTGGTAAGCATGCTCTT
CTATTCTATATTCTGGCTTCATAAAATTGGTAAGCTTGTC
TTTTCTACATTCTAGGAGAAAATGTCTGCAGTTGGTATTA
ATTCTTTAAATATTTGGTAGGAATCACCAGTGAAACCATC
TGGGCCTGCAGATTTCTTTTTGGGCAGTTTTTAAGTTATG
AATTCTATGTTCTAAATAGTTACAGGGCTATTCAAATTAT
CTATGTCATATTAGGTGAATTGAAATACTTTGTATATTTC
AATTAATTGGTCAATTCCCTCTGTGTTGTTAAGTTTATGT
GTGTAGAGTTGTTTGTATATTCCCTTATCCTTTTTCATGT
TTGTAGTGATTTTGCCTGTTTCATCTCTGATATTGTCAAC
TGCATCTCCTTTCTTTTTTTTTTTTTTTTTGTGAATCTTG
CTAGAGATTTGTCGATTTTAAAAAATCTTCTTGGCCAGGT
GCAGTAATCCCAGCACTTTGGGAGGCTGAGGCAGGCAGAT
CACGAGGTCAAGCGATCAAGATCATTCTGACCAACATGGT
GAAACCCTCTACTAAAAATATTTTAAAACATTAGGCATGG
TGTCACACAACTGTAATCCCAGCTACTTGGGAGGCTGAAG
CAGAAGTATTGCTTGAATCTGGGAGGCAGAGGTTGCAGTG
AGCCAAGATCTCACCACTGCACTCCAGCCTGGTGGCAGAG
TGAGACTCTGTCTCAAAAAAAAAAAATCTTCTCAGCCCTG
TTTTGTTGATTTTTCTCTATTGTTTTTCTGTTTTCAATAT
TACCAATACCTGCTCCAATCTTCTGTTTTAAAAAGTTGGC
TTTTTCCGACATTGCTCTGTCAGGAAAAGGGATAGGGCAC
AGCCTGGTTACTGCCAAGTGGGGGTCAAAGTCCAGTTTCC
CCACTCCACTGCCACCTAAGAAGGGATTGTTCCTTGGTGA
CTGGGTGGGAACAGGAGTTCCCCATTTGGCTTCCGCTGAT
ACTCAGGGGCAGGAGCTTTATTAGGGGCTGGAGATGAATG
CCCTAAATCCTTACATGGTCTTTTCTGACACAACCCCAGT
AAGAGTGTTGGGGTGCCTCTTTAGCCTCATGAGCATGGAA
GTCTAGGCTTCCCATTCAGCCTTTGCTGTTGTGGGTTGGG
GAGGGGCCTCAGGTTTTTCTGTGGTGTTTGGCTAAAGGAG
AGAAGTCAGTATCCACAAGTTTTCTATTATATCTTGCTAG
GCTTCCCTTTACTGGTACTTTGGTTAGAGAAAGCAGATTT
TATTTGGGCTTTTTCAGTCTGTACTCATTGGTGTTTCTAG
GTTCCTGGTTTCTTCATCTCTAAGTCTGGGATGTATGAGG
TAAAAAGAAAATTCAGGACACTCACCACCATTTTGTTCCT
TCCAAGAACCCTAGTCAGTCTGTCTTCTGAGGTCTTTTCC
CCTTCTTAGGTTTCTCTTAGCTATAATGTCCAAAGTTTTT
AGTTGTACTTACCAGGAGTAATAGGGCAAAGTACATATAT
ACAATATTCCTGGAAGTGGAATTATCCCCATGTATATTTT
ATAACCAAATGGATTTAGTTCAGGCCCCATGAAAATGTAG
TATTACAATATTAAATTAGATCAAAATTTTATTATAAAGT
CACTTTATAGATCACTGTTACATAACTAAACTTTTCTCTT
TTCTTCTAGTATTTTAATGGCAATTCAGATGCCTCTACAA
TAAAAGAGAATCAGTTTGACCCACCTATTGTGGCTAGATA
TATTAGGATCTCTCCAACCCGAGCCTATAACAGACCTACC
CTTCGATTGGAGTTGCAAGGTTGTGAGGTAAATGGTAAGG
TACAAAGATGCATTATTTTCTCACTGTCACACAAAGAATC
AAGATTTGGGAGGTATAGGAGATTGAGTAAAATTTTCAGT
TCTCTTCAGTGATTTAGGCTCCTAGGAAAACCTTTATGAA
ACAGAGATTCTACTCAGGTAAACTCTCGGTGTGATCTAGA
CCAAGAATGGTTCTGCCAATCAGAGGGCCAACAGTATCTC
TCTGAAGAAAGTGCCTGGATTATATAGACACATCACAACT
CTCCAAGGAAGGGCTCTAATTTGGAATTATCTCCATCAGC
CCATTTTCAATAAGACCTACCTGAGATTCAAACCAGGCCT
GACTCTTCCAAAGTCCTCCAGGTCACTCAGACTTCAAAGT
CATGACAGCATCTGGCAACATCACTGCCATATATGTGGTG
TTCAGTGAGTGTTTTTGAAATCTGAATCGGCTTCCCAACT
TCCTGAAACCACGATTCGTCTTTATATTTTCTTTAATACC
CTATGTAGGTACTCAAGTCTTTTCTATGTTAGCTGCTATT
TCTTAGGGGCTATAATGTGACCTGTGGTATAAATAAATCC
AGGTAATCATAAATAGTCATATTAAAATTCTGCTATATGT
AACAAGGATGTTTAAGAGTCTTAACTGTTCTTCTTGGATT
CTTCAAGCAGTGCTTTCCAATATTTTTTACTTCAAACCAC
ACAAAGAAAATAATATCTGCCTGGCATTCTGAGGTAAAAG
AATGAAGTAATAATTCCAAGGCTTGACTGATCCAGGCCCC
ACTTGGCTGTTCAAGGGCTGGAGGTGGGAAGAGGGATAAA
TAAATCGGCACACTAGAAACCTGCTGTGGCACACCTGTCA
GGAGTTGCAGTACTTCCCTTTGGGTGGAGAGAAGAAGCCA
TGATTTACACTAGAGAAAGTAGCTGAACCCTGGAATCAGT
TTTTTATTGAAGCAGATAATGGCACAGTATACCCTTGGAT
GGATAAGGGTATTTTGCCAATGTCCAGATAGCAGTAGTCT
ATAACATCTCCCAAATAAAACACAAATCTTGTATCAGCAG
GACCACCCCTTGAAACAGTTCCATAAGTCATTGTTTTTTT
TCTTTCCATATGGTATAAATAGATTTGTTCAGATCCTAAT
AAACTACCCTAAAATGTGACATTCAACTCAGCTGATTTAT
TTAAAATATCTATTTTTTATACAAGAAGCATTATTTTCTT
CTTATTCATTTTCTTGATACTTAGGTAATTATTAGGAGTG
AGTATTATTTTTAGGGCTCTTTTTTTTTCATGGAGTAAGT
AAGGCATCACTTCAAGAAAATTTCTGCATGATTTACCAAC
AAGAACAAGGTATCACAGAGATGATGGGCAGTCAGCCAGG
TTCACTCACTAGCTGTGTTTCTTACAGTCACAGGTCTGCC
TTGTTGCCTATGATATTCAAATTACACCTTGGAAAAATTC
CAAAGAGTACATAACTTGAATTACCCTCTAAGGGTTGAAA
CAGAAAATATTAAATAGTGACTGAGGGTCCATTGTATCTT
CTTTGTAGCTTTTGTTAAAAGAAACAGAGTGTTTTTATAT
ATAGATAGTTTAGGATTATTGTCACCTCAAAGCAAAGACC
AAAGTTTCCATGCTCTCAGAAGGAGGAAATGAGTTTAAAT
GTTTAGAACATGGTATTTGGTATCAGATTGAGCTTAATTC
AGTTTCTGATTCTTCTGGCTGTGTTACCTTAGACAAATTA
CTGTGTTTTGCTGTACTAAAATGGAGATATTTATGAGCAT
TAAATAATACATGTAAATCCTGAGAACAGTATTTGGCACT
TGGATTCAATGAATCTTCATTTTTGTGATTATTGTTTTTG
TCATTCATTGGTAGTAATATTATTTGTTATCTCCTCTGCA
GTACAAAATGCCATGCAGGGAATATTGGTGTATAATTAAT
CACATTACTTTTCTTTTGATAGGATGTTCCACACCACTGG
GTATGGAAAATGGAAAGATAGGAAACAAGCAAATCACAGC
TTCTTCGTTTAAAAAATCTTGGTGGGGAGATTACTGGGAA
CCCTTCCGTGCCCGTCTGAATGCCCAGGGACGTGTGAATG
CCTGGCAAGCCAAGGTGAAGTATACTGTATGCATGGTGTT
CTCTTAGCACTCCAGAAGAATGCAAAGGCCCTCACTACCA
CGAACATGAGGATCTTGGAAGCAGGAGTATTTTAATCTGT
TTCTGCAGATTAAAATCCTAGGTCCAAGAGTCTAGGATGT
CTGTGGACTTGATAGCTTCCACTATAACTCTGGCTCAGAG
AGAAGTCATTTATCATCTCTGTGGGTTTTGGTCTAGTCTT
GATTTAAACCAATAATAAGCAAATTTATTTTGCTGCAAAG
GGATAGATAGTAAATATTTTAGTCTTTGTGGGCCATACAT
TCTCTGCCATAACTACTCAACTCTGCCATTGTAGCAGGAA
AGTAGCCATAAACAACATGTAAATGAATGAGCTGGCTGTG
TTCTAATAAAACTTTGTTTACAAAAAAACAGGCAGTAGGC
CAAATTTGGCCCATGGATCATAGTTTGCCAGCTCCTCATT
TAGACAGCTTACATTAGTGATAAACAAATGATTTATATTT
GCAACATCATCTCTTATTTTCTCTTTACAATTTAGCAATA
TGTTTTCATTGTCTTAAATGAAATGTCATTTAAACTTTTT
TATTCTCTTCCCCACCCTCCTTATTTTAAGAGCTTTGTGA
TATTTATTGAGACAACTAGAAGCATAGTAAAATGTTGCAA
AACCAGAGTTATAAAATTAGTGATCTAAGTTAAACAAACA
CCTTCCAGAGAGTTATACTACCCCTGATATTAGCCCACTG
AATAATTCAGGTGATTTAATTTGGGGTAACTCTTAGTAGT
TGACTCATTTTTATTAATTCTTTAAATGACCTGAGATATC
AGAATGGCATGGATAACTTGATGATCCCTTCAGCCGACTA
AATCCAAATTCCCTACTTTCTACCCTCATGTCTCCCTCCC
TTAAGATACCTACACTCCAATTTCCTGACTTTCTATAGAA
TTCCAGGACCTATCCTTAAATTAGGCCACCAGAAAGGAAA
AAAGAATTGTGGTGCTAGTGGGGTAAATAGAAAAGATTGG
ATTCCACACAGTCTTGGGAACTGATATCTGTGTCTTGAAA
CTCATTCTGGAATCACGGAATCACAGAATGTTACAATAGC
AAGGAGCAAAGCATCTGGTCTAGATTTTTCCTTTTAAGTC
TAAACACACAGGAGATTAAATAATTTTAGCTTAGTTTGGT
AGCAGAATCAGGACTAGAATCCCATTCTCCCAGTAAACAG
GCCATGCGCCTTCCACCATTTGTAGCAGCCCAAATACCTC
GTTTTGCAATTTTGTAGAGGGCAAAGCTGATACCCAGAGA
AGTTAAAATAATAAAAATAGTGTTATATTACATTATATTT
ATATAATTTACATAGCAATATAAATAATAAAGAGATGTTA
TCCAGTTCTTTTTCAGATGACTCTTTAGACTTGTTCATGG
TTTAACCTCGTCACCCCATACTTCATTTTACAATCTTTTA
AAAACATTTGCACTCTCTATAATTTGCTCTTAGCCTTTGT
AATATAACAAAGGCCTCAAAGATAAAATGCTAATTTTTAA
TGCTGTTATTTCAAAGTTAGAATTCGGGATCAGAAATACG
TGTTTTACTTAACCCCCTTCCACTCACGTGAAATGTCTTT
ATATGGTCTCTTTGGAGAGGTTGAAAATCAAAGCTGGACA
TACGCAGGGATGCACACAGATGCTGTTCTCTCCATAGCTA
AAATGTCTCTACCTCTTTTATGCCTGTGAAAACTTCCAGC
TGGTTATACTGTCTATCACTGGTACAACCTTGATTTGAAG
ACACACTAAAATATCACCCAGATGTCGCTAGAGGATGTTA
TAGACTTAAAAGTTTTCTCATATAATCATTCTAATTCAGT
TAATTTGATTTTAAAATACATATAGCATGTGCATTTTTGT
ATATACACATACACATATATATACACATACACTTAAGTAT
GTGTGGGTGATGTTGAAGAAACATATCAATATTATTTCCT
TTATAATTGAATGAGGCTATGGTAGATGACAAATCTCCCA
AAGGTAAAAATTTATCTCAGATTACTCTAAAACTCAGTTT
AGACCTTTTGATCTTTCTCCAAACGCATATCACCAACCAT
GTGATTAGGCATTTTGTTAGGCCGGAGACAGGACAATAAC
TGTACTGTGTATCAAGCTCTACTTATTGTTTTATCAGGTC
TCTCAAATATTACATTTATTTGAAATATCAGAAGAAATTG
AACTGTTTCTGCTATTTGACATTAACAGGGGAAAAGAGAA
GTTGGGTTTTGTAAAATAGGTGAAATAGAGAGAGGATGCT
ATCCAATTATTTCCCAGATAACCCTGTAGCAATATTACCA
GAGTATTTGAATAAATTTGCTTAAGAAAATAATATTTACA
GATAACTTAGAAATTTAATAATTTTTCCAAATAAAACTCA
TGTATTCATTCATTTATTCAACAACTGTTTATTGAACACC
AACTGGGTATCTTAACATTGTGGTGAGTAACAGGAAACAA
AATTAAATAAGCCTCTACCCTCAAGCAGTAAGGAATACTA
AGAAGGAAACAATTATAGTACAATATGTGAAATACTTCAA
TAGAAATTTATACACATATTGTGGCAACAAAGAAGAAAGA
GGGAAAGCTTCTAGGAGACAGTGAATCCTAAGGGATAAGA
TAGAACAAAATCCTTTTGAGCTCTGTGCTTTTTTGCATAT
CTTGGTCTAAAAAAAAAAGCAAAGGTTTTAACATCTTCCT
TATTTATGTGTTTTTGTCATTTTCATAGGCAAACAACAAC
AAGCAGTGGCTAGAAATTGATCTACTCAAGATCAAGAAGA
TAACAGCAATTACAACACAGGGCTGCAAGTCTCTGTCCTC
TGAAATGTATGTAAAGAGCTATACCATCCACTACAGTGAC
CAGGGAGTGGAATGGAAACCGTACAGGCTGAAATCCTCCA
TGGTGGACAAGGTAGAGTGGCATCTGACATGTACCACCTC
TTTAAGTCTTCTGAATCTTAGTTCTTCAGGTGCCTGTTGT
CAGACAAACTCCTGGTTGTCTGTTTTGGTTTGTTTTATTT
CTCACTACACCAGGTTGCCCCCATAGGAGGATAAATATCA
TTGTCATAAAAAAATAGAGATTTCGTTTCTGGTATATGTA
AACCTTGGAGAACTTGCTGATGATGGAGGAGGAGAAATTA
TACAATTTAGTTGAGGATATAAGGTACATGCCAACAAGGA
TAAATAAATTAAAATGCCTGGTCAAATTTTAAATGTTGGC
AATAGTTAACCATTTATTGGTGGCCACTTCCTGGCACTTA
CTATGCACTTACTTTTACATACATTTTTAAATCTTTGCAA
TGATTTCTGTGAGGTGAAATTTTATTATCCTTACTCTGCC
GATGAGGAAATGAAGAATCAGAGAATAAGTAACTTGTTCA
GTCATACAGCTAATACAAAGGGGCTGAAGGCAGAAATGGT
TTTGCAGCTGCTCCACAGCACCATGTGAGACTTGTTGATT
TTTCCCCAATTTAACTCAGATCACTGGTGAGATGAAATCT
ATGTGGCATGTGATTTCATAACTGATGGAGGATCATCTCT
GTGATAGTGTTCTATGTGTTCTTTGATATGCTCATTTTGA
GCTAATAGGATAAAAAATTATCTGGGTTGGGCGTGATGGC
TCATGCCTGCAATGCCAACACTTTGGAAGGCTGAGGAGAG
AGGATTACTTGAGCCCAGGAGTTCAAGGCTGCAGTGAGCC
ATGATTGTGTGAGCCATGATTGTGCCACTGGACTCAAGCC
TGCGCAACAGAATAAGACCTTGTCTAAAAAAAACCAAACT
TATCTGTAAGATTTTTGTTTCCATTTATGCTGTCATTAAA
GATTTTCTCTTATTTTGCTTTCAGATTTTTGAAGGAAATA
CTAATACCAAAGGACATGTGAAGAACTTTTTCAACCCCCC
AATCATTTCCAGGTTTATCCGTGTCATTCCTAAAACATGG
AATCAAAGTATTGCACTTCGCCTGGAACTCTTTGGCTGTG
ATGTTTACTAGAACTGAATATTCAAAAACCCCTGGAAGAG
GGTCTTTAAGACCTCAAACCATTTAGAATGGGCAATGTAT
TTACACTGTGTTAAATGTTAACAGTTTTCCACTATTTCTC
TTTTTTTCTATTAGTGAATAAAATTTTATACAAGAAGGTT
TTATAATGTGTCTCCTTGCTACCAGTAAGATAATGGCTAT
TAGTTCTGCATTAATTTGAATACAGATAGGAAAATATCAA
GAACCAACAAGAAAAGGGCTTATCTTTCTTAGTTATTAAA
AATACTATGAAGTAATATTTATATGGTTAAAATGCTTCAT
TATAACTCTTTTAAATCCTATACACATTAATAAAACAGAT
ATCACTTTAAATAATAATTGATAGACCTGGATAACTTTCA
TTTCTACATTTTTCTTTAACTATGATTTAACAGCAAAGGA
AACAAAGACATGATTTTTTAATGGTTTTTCTTGACAGTGA
AGAGAAAAACAATATTATCAAATGAAATAGGCACTTAAAA
TATCCTGTCTTTCCTATATAACAATGCTTTTTTCTGACTT
TCCATGAGGAAAGAAATAGCCAAGCATGTTTCCAGTAGCC
CCATTGAAATTGTGAATCTGTCCTATACTCCCTAGGGACT
GCACCCATTGATATTCAAGGTTGGTGGTCATTATATATGG
AGCAGAACTAAAATAACCATGGTAGAACTGAATGTGTAAT
GTTGGCTTTATTCTAGCTGGTACGACATGGTACACAGTTT
CAAAACATAAGTTCACCTACGGGAAAGCTCAGACCTGTAA
AACAGAGCATGGGAACTGCTGGTCTAAACGCAGTTGTTCC
TGCTGGAACAGACCTCTGGTCAAATTGGCAAGCAGTTAAC
ATTTTCTTTCAGGGCCCTCCTCTCTATGGCCTCAACTTCC
TCCTCTCTCTTCCAGCAACTTCCCCTTTCATCATTCCTTT
CCCTGGGGACTTGGCATTCAGTGATCCTGTAGATATTGTA
CAACTGGGGAACCTTTAGACATCCTTAAAGTCACATGAGA
TAGACAGTCATTGATGAGGCTGTCTGAAATAAAACACCCC
AAAACTTAGTGTTAAAACAGCAACCAAAAAAAATTTATGT
GAGATTATGGATATGTTACTTAGCTTGATTTAGTCATCCC
GTAACGTGTACGTATATAAAAATGTTATGTATACCATAAA
CATATACAATTTTATCAATGGAATTCATAACAATCTCTCA
GACCACAGTGCAATCAAATTAGAATTTAGGATTAAGAAAC
TCACTCAAAACCACACAACTACATAGAAACTGAAAAACCT
GCTCCTGAATGACTTCTGGGTAAATAATGAAATTAAGGCA
GAAATAAATAAGTTCTGTAAAACCAATGAGAACAAAGAGA
CAATGTACCAGAATCTCTGGGACACAGGGCTTCACTTTTG
CTGCATTCTATTTATTGTGAACATGAATTATAGGCCAGTC
TAGATTCAGCATAGAAGGGAACTGCATAAGGACCACATAC
CAGGAGGCATAATTCACTGGGAGCATCTTTAGAAACTACC
AATTGCCTGTTGCACATACCAGTGGGGTAAGCCCTATGAA
TATATATGAGAGTTTCAAACATCCACAAAACATTGGCTTT
CTAATACTAGTATTCCCACTATTCCTTTCTTTTCATGATT
CATGTCATTGTCTAATCAATATTGCTAAGATTTCCATTCT
GTTAAGAGGAAAATAGAATGTTGGAAGGTAGGGGAAACAT
TTCTTTGTTGTCTACAGGGCCAGCCTCATGGATGTGTGTG
ATCTGTTCGGTTGCAAAGGGTTTCATGCTCAGAAGGACCA
CATGCTTAATTAATGCTTTGCAGTTACCCTCTTGAAATTC
TTTATTTTTTAAGAAGGAATTCAACATTTCCATTTTGCAA
TGAGCCCCACAAATTACACAGCTAGTCCTGGGCTTCTCTA
CTGTGAAATTGGGCAGGATCTCTCTTTATCTAGAATTTAC
CAAGGTATAATAGGGACAAGAAAATCATATGAAATAATGG
GGGGTAGGCAAGAGATGAGAATGGAGCATGAGATCCAGCT
TCGTTATCCTCTATTTGAGAAAAATAAGGCCCCAAAGATT
AAGCAAGTTACCCAAGGTTATTGCTTGTTAGTGTCAGAAC
TGAAACCAGAAACCAAATGATCATACCCCTAGCCTTTTAG
TCTGGTTTCTCTTCCATAAAATGAAAATTATAAAGTTTCT
AATCCATTGCTCAGACAGATAGACATGAATATTAATTGAT
CTGGAAAATACTTGTTTAGGGATCAATAATATCTTTGCTT
GGGGCTATTATCTGATGCTGTGTAGAAACATTAAAACCCC
TCTTATTTTGAAACGAAAAAGAATTTTCACTTTTTATTTC
TCTCTCCAAAGTCACTTAGATGAAATTACAACTTTGGCTA
CATAGTACACCTTCAGTGACATAATCCACTGTTTGTTATA
ACTGGGTGCTATGGAAAGAAGTTAAATGACTCATGGTAGA
ATCATGACTTAAGAGAAACCAGCAAATAAAATTCTAAACA
TTATTAGTCATTCTAATTGCAAGTTGGAAAAGAACAGCTG
TGAATGTATCAAAAATATGAAGGGACTAGAAGAAACATGA
AATTATTTCTCCAGAATTCTTTCAAGTTATTAAAATAAAT
AACAAAGTTCACGCCATTTTTATAATCATTTTGAATAAAC
ATCATATTTTGAGTTCAGGGCCATTTTGGCAAACCTAGGG
AAAAGCTCTTACCAAATAGCTTGGATGTTCCCAAGAGCTA
TGAATATTTCACCATTTACTTCTCTGGACAGACCAGGAAG
GAACAATTCACTAGGCAGTGAATTTTGGTTTTACAAAATA
CTGGTATATGCCCTAATGCAGTGGGCCTAACACATAGTTA
AAAATATCTGATAGTTCCATGTTAGCATTTTTCTTATTTT
TTTTCCCTAATGGAGAAGTATTTTATGGAAAATTCTCCCA
AGTTCATATATTCTCATAGCCTAGAGATAGGGAAAGCTGT
GGACAAAGACAAAATGATTATGCGTGGAATGATATTTACA
CAGTCAATGCCCAGATAATGAAGTTTTTCATATCCAAGTA
CTTAAATTGTTGGGAGAGACTACAGACCTTTAAGATTTTA
TTATCTCTGACTTGTATGTAATGTCCCCACCAAAACATAT
ACATGTATTTTGTATAAGTAAAGAAAACTTGATATTAATC
TCTCTACATGTACCATCATTTCAATTTTTAAAAAAGTATT
AAGCTCATTCTATCTACACAACAAACCACTATGACAGGCA
TTGTAGGGGAGAGTATATAAAGGAAATAAAAGACACTTCT
CCGGCTTATTCAAATACATCATCTAGTTGCATAGAGAAGA
CAAACATAAGAAGTAAATAGAGACTATGAGCCTATTAAGC
CTAACAGATTACACCCTGAGTAGTAAAGAAAAAGACAATT
AGATGAGTAGCCTTAATGGGATGGAATCAGACTGTGAAAA
CTTTTGGAGATGATTTAACCTGGATGATTTGATATTAGAT
GTGTATGAAGACAACCTGTGCAGAATTCCAAAGAAGAGAG
GACTGGGATAAGGATCAGTAAAAACCAGGATGAATAAGAG
CTTTAGCTCAAATTCAGGACCCGGTTGAGCTTTCTCTGAC
ATACCTACTCATTTTCCCTACCCTCTCTATACAGCCTAAT
AATGACTTATCCACCTCCCTCCATCTTCTGTACCATGCCC
ATAAATCCAGTGTATGTGCAAGGTCAAAAGAAATAAGAGT
TACCTGGGTAGAACTGATGACCTGAGGGTGGGGAAAGAGA
CAAAAAAAGATACAATATATATCCCTAATCTCCAAATTGT
GAATTACAGATGGTAGTGACCAGATTAAAAGTGAGTCACC
TTTGGAAATGCTATTGAAGATGCCCATGAGGAACAGGATT
CTGACTTGCTTAGGGTGATAGGAGAATGACACTGGAGGGG
GGAGAAGATGGGTAAAAGTCTGTTGTATATGAGAAATTGA
CTAATGGAGAGATGAGACGATCATTGAGGATGTTTGGACA
ATTACAAGAGTTTAAAGTTCTTATGCAATGGTTTTATTTT
TACCAGTGGTCCACATCTAAACCACCTCCAATTCGTCTGT
ACTTTCATGTTTTACACTTAGAAGAAGCTTCTCAATGTCT
TAGGAATGATGTGCAGTTAATATCACACCCCACCTGCTTT
TTATTGCCAGGAAATTTGGTAACGGCTTTACCATTTTAGT
TATCTCCACCTTGTATTGAAGTTCCTTCCTGCTGATTACA
AAGGCTTTCTGAAAGTCTGGAATGTGGCAACCTTGTTTAC
AGATATGACAAGTAAAAATGTTTAAAAAGCTTTTCTTTTA
TGAATAGTCTGGGAGAAATAGTGACAAAGTCTATAATTCT
ATGATTAGAATAGTATTGGCATATAGTAAGCATTGTATCA
GTATTTATTAGCATTATAATGAAAATATGATATGTTATGA
ATATAATGGTATTAATTACTAATATTAATTTCTACTATTC
TTTAACATTTTTTAATACTGCTCATTACTTTTATAGAAAT
TGTGGTAAAATACACATAAAAGTTACTCTTTAAGTGTACA
ATTCAGCAGCATTAAGTACAGTCTCATTGTTGTGCAGCCA
TCACCACCATCTACTTCTCATTACGTCTTTTTTTTTTTTT
TTTTTGAGATGGACTCTCGGTCTATTGCCCAGGCTGGAGT
GCAGTGGTGCGATCTCAGCTCACTGCAAGCTCTGGCTCCC
AGGTTGATGCCATTCACCTGCCACAGCCTCCTGAGTAGCT
GGGACTACAGGTGCCCGCCACTACGCCTGGCTAATTTTTT
TTTTTTTTTTTGTATTTTTAGTAGAGACGGGGTTTCACTG
TGTTAGCCAGAATGTTCTCAATCTCCTGACCTCGTGAACC
ACCCGCCTCAGCTTCCCAAAGTGCTGGGATTACAGGTGTG
AGCCACCACGCCCAGCCTGCTCATTACTTTTTATTGCAGC
TCTGTTTTCTACCCATACTTGATGCTCTTCCCAGTAGATG
GCATGTCTGGTTCAACCGTACTTAGCCAGAGTTCTGAAGA
CATTCACATAGAGGTCAAGCTTTAATTATTCAGGCTAAAC
AAAAAATTGAACAGCTTGCATGGACTTTTTCAGTGGGTTT
AACTGACCTAATTATGTTTTTCTCAGGGGTCGGGACTATT
GACATTAGTTTACATCCTGAACCCACAGGCCTAGTATAGG
ATTCAGAAATTATCAAACTATCCACAGACAGACTGGAAGA
TTTAAATAAAATCAAGTAAAAATTTTCTTTACAAAAAAAA
AAAATCAATTAGTTGCCAGTGAAGGAGTTTAAATGGGAGA
CGTAAATAAATTGTGCTGGAAAATAAACTAGAAAGAACAG
TCAGCAGGCTAGGTTATAGGAGACATTGTGAAAACTGTAC
TTTTCTGCAATATACAAAGTAGGTCACTAAAAATTATTGG
CTGGTGATGATAGTGTGGTTTGATATTTGCCAGCATTGTG
AAGAATCTTCTCTGCACTCCTAGCAGCTATAATTTTACAT
AAAAAGTTATCATATTTCTTCAGGTGTCAAAATAATTGTG
AAACACAATGTTCTTAGCAGAAAATAAAACCCAAATGACT
AAATACAACCTATTTTTATATATGTATGAATGAATATATT
TCTCTTTCATCTTATTTCCTCAAGACTTAAAGTTGCTTAA
AAAATATATAAACTACTACTAGATGACATATGTTAGAAGT
AGGGAAGAAAGCAAAACCAGAGGTAGAAACATAAACAGGA
AGCAGAAGAAAACTAACAGGAAAATGTGTATCATAAAGCT
ATTGACCTTGCTATGGGTGAACTTGGGTTTAACTGAACTT
TTTTAACAGCGAATGCACAAAAAAACTTTATCAGTTATAC
AATGTAGTGTCCCCAAAAAATGTTGAAAAGGAGCACACTT
TTATTGAGACTGAAGTTAAAAATAAATTTATCCTGAAGGT
CCACAGAAAGAGGTCACTATGTAATGTGCAGAATGCCTTT
AATAAGAGCAAATTATATAGGCTGCTTTCTGTGCAGAGGG
TGCTGAGGACTTCCCACCAAAGCACAGTTCAGTAAAGACA
AGTCTTCAGAGGCCACCGCTGTGTGGTCCATGTGCAGGGG
CTCTATGCTGGCCTGGCTTAAGCCAAAGGTAGATTTTACA
GTCTCTAAAAATCATTTTCCTTCAGGCAAAGGCTCATATC
ATAATACTGTTTCTCTAAGCTATCATTTTGTTAGCTACTC
TGTGACAATGAGCTCAAGATTGTGTACTCTGCAAGGTGTA
ACAACTGCATTTTTACAAAATTGTTATGTTCTTGCACCAG
ATTCTATCATAAGCAAATGGCAGTAGAAGCCAAATGTTTC
AGAACAATTAATGGAAAAAAATGTAAATAGAGAAAATTAT
TTTTATTAATCTAATTTCTTTCCCGCTATTTGGAAAAAAG
CACCTTTCTGTTTTGGGGGTAGAACACCTTAATCCAGTTC
ACAGAATAGATGACGAAGATATCAACATTCAAACATATGT
ATAATCTAATTCTTATTTATACTTCTTTTAACATAAATTA
ACTATTTCTAACAATCATCTTTCTTAAAAATGAACATAGC
ATGCTTGGAGTTTTTCAAGTCAATTAAACAAATATTTCTT
GTTAATCATTTATAGAAAAGGAAGCTTTAGTTACTGCAAA
GAATAGTCCCTGGCAGAGCTCTCAAAGATCTAACAACTTA
TTTAGACATTTTCAGTTATCAAGGCTTGGTTTGAGTAATT
ACCTATTATTTTCTTCATAATTACTAGCTTCTTAATATTT
TCTGGTTTGTTGTCATATTAACACAAGGTACAATGGACTC
TAAAAAAAGTTTCTCTCAGATTTGAAATCGTTTGGACTAT
AACCTAGATTTTGAAACACAAATATGAGCTCCCTATACAA
TATATTTGCTTTAAGAAGGTCCCATTTATCAAGATTAAAG
CTTTGCAAATAAAACCAGGTTTATATTTAACTACCTTCCC
CCATCCTCCTCCTCAAGGCACTCATTTCCCTAATACTTTT
CTCATTTTGCTTTTTCAACATTCACAAAAAAACACAACCT
TTTCTCCTCCTTTTTTATACTAAGATAACTTCTTTTTTAT
TTTATTTTACTTTAAGTTCTGGGATACATGTGCAGGTTTG
TTACAAAGGTATAAATGTGCCATAGTGGTTTGCTGCACCT
ACTAACCCGTCATCAAGGTTTTAAGCCCCACATGCATTAG
GTATTTGTCCTAATGCTCACCCTTCCCTTGCCCCCCCAAC
CCCTGACAGGCCTTGGTGTGTGATGTTCCCCTCCCTGTGT
CCATGTGTTCTCATTACTCAACTCCCACTTACAAGTGAGA
ACATGCAGTGCTTGGTCTTCTGTTCTTATGTTAGTTTGCT
GAGAATTATGGCTTCCAGCTTCATCCATGTCCCTGCAAAG
GACATGAACTCATTCTTTTTTATGGCTGCATAGTAGTCCA
TGGCGTATATATGCCACATTTTCTTTATCCAGTCTATGAT
TGATGGGCCTTTGGGTTGGTTCCAAGTCTTTGCTATTGTA
AACAGTGATGCAATAAACATACATGTGCATGTGTCTTTAT
AGTAGAATGATTTATATTTCTTTGGGTATATACCCAGTAA
TGGGATTGCTGAGTCCAATGGTATTTCTTGTTCTATATCC
TTGAGGAATCACCACACTGTTTTCCACAATGGTGGAACTA
ATTTATACCCCTACTCACAGTGTAAAAGCATTCCTATTTC
TCCATGGCCTTGCCAGCATCTATTGTTTCCTGACTTTTTA
ATAATCGCCATTCTAACTGGTATGAGATGGTATCTCATTG
TGGTTTTGATTTGCATTTCTCTAATAACCAGTGATGATGA
GCTTTTTTTCCATATGTTTGTTGCCTGCATAAATGTCTTC
TTTTGAGAAGTATCTGTTCATATCTTTCACCCATGTTTTG
ACGGCGTTGTTTTATTCTTGTAAATTTAAGTTCCTTGTAG
ATTCTGGATATTAGACCTTTGTCAGATGGGTAGGTTGCAA
AAATTTTCTCCCATTCTGTAGGTTGCCTGTTTACCCTGAT
AATTTCTTTTGCTGTGCAGAAGCTGTTTAATTTAATTGGA
TCCCATTTGTTAATTTTGCCTTTTGTTGCAGTTGCTTTTG
TTGTTTTAGTCATTAAGTCTTTGCTCATGCCTTTTTCTTG
AATAGTATTGCCTAGGTTTTCTTCTAGGATTTTTATGGTT
TTGGGTTTAACATTTAAGTACTTAATCCATCTTGAGTTAA
TTTTTGTATAAGGTGTAAGGAAGGGTTCCAGTTTCAGTTT
TCTGCATATGGCTAGCCAGTTTTCCCAGCGCCATTTATTA
AATAGGGAATCCTTTCCCCATTTCTTGTTTTTGGCAGGTT
TGTCGAAGATCAGATGGTTGTAGATGTGTGGTGTTATTCT
TAGGTCACTATTCTCTTCCATTAGTCTATATATCTGTTTT
GGTATCGGTAGCATGCTGTTTTGGTTACTGTAGGCTTGTG
GTATAGTTTGGAGTCAGGTAGCATGATGCCTCCAGTTTTG
TTCTTTTTGCTTAGGATTGTCTTGGCTATACAGGCTTTTT
GTTCCATATGAAATTTAAAGTAGCTTTTTCTAATTCTGAG
AAGAAAGTCAATGGTAGCTTGATAGGAATAGCATTGAATC
TATACATTACCTTGGGTAGTATGGCCATTTTCATGATATT
GAATCTTCCTATCCATGAACATGGAATGTTTTTCCATTTG
TTTCTGTCCTTTCTTATTTCCTTGAGCAGTGGTTTGTAGT
CCTCCTTGAAGAGGTCCTTTACGTCCCTTCTAAGTTGTAT
TCCGAGGTATTTTATTCTTTTTGTAGCAATTGTGAATGGG
AGTTCACTCATGATTTGGCTCTCTGTTTGTCTATTAATGC
TGTATAGGAATGCTTGTGATTTTTGCACATTGATTTTGTA
ACCTGAGACTTTCCTGAAGTTGCTTATAAGCTTAAGGAGA
TTTTGGGCTGAGACTATGGGGTTTTCTAAATATTCAATCG
TGTCATCTGCAAACAGAGACAATTTGACTTCCTCTCTTCC
TATTTAAATGCCCTTTATTTTTTTTTTTTGCTTGATCGGC
CTGGCCAGAACTTCCAATACTATGTTGAATAGGAGTGGTG
AAAGAGGTCATCCTTGTCTTGTGCCACATTTCGAAAGGAA
TACTTCTAGCTTTTGCCCATTCAGTATGATATTGGCTATG
GATTTATCATAAGTGGCTCTTATTATTTTGAGATATGCCC
CATCAATACCTAGTTTATTGAGAGTTTTTAACATGAAGCG
TTCTTGAATTTTATTGAAGGCCTTTTCTCCGTCTATTGAG
GTAATCATGTGGTTTTTGTCATTGGTTCTGTTTGTGTGAT
GGATTACATTTATTGATTTGTGCATGTTGAACCCAGCCTT
CCATTCCAGAGATGAAGTCAACTTGATTGTGGTAAATAAG
CTTTTTGATGTGCTGCTGGACTCAGTTTGCCAGCATTTTA
TTGAGGATTTTGGATACTGGCCTGAAATTTTCTTTTTCTG
TTGTGTCTCTGTCAGGTTTTGGTATCAGGTTGATGCTGGC
CTCATAAATTGAGTTAGGGAGGAGTTCCTCTTTTTTTATT
GTTTGGAATAGTTTCAGAAGGAATGGTACTAGCTCCTCTT
TGTATCTCTAGTAGAATTCTGCTGTAAATCTGTCTGGTCC
TGGGCTTTTCTTTGGTTGGTAGGCTATTAATTACTGCCTC
AATTTCAGAACTTGTTATTGGCCTACTCAGGGATTCGACT
TCTTCCTGGTTTCATTTTGGGAGGATGTATGTGTCCAGGA
ATTTATCAATTTCTTCTAGATTTTCTGGTTTATTTGCATA
CTGGTGTTTGTAGTATAAGAAAACTTCTTTTGAAGTAATC
ATTTTCATGAACTATTTTGCTATAATACATCTTGTCATCC
TGTTTAGCTCCCTTTAACACACGAGCCTACTTAAATGTAA
TGCCATGCTTTTAAACACCCTTTCTAATGATGTTCTGCGG
TTCCTTACAATCTAAATTTTCATGGATGTGGAGGGATGTT
AAATTAGATTACAGGCTTTTCCTAGAATATGTGCTTAGAA
TACAAGGCATCCCAACTGATTTCTTAAATCCTTATGCTCC
TTCTTTGTTTTCTTTCTCTGACCTTTGATCTGTCTCAGTT
TTTGAACTATTAAGGAGCTAATAGTTAATTAATAATTAAA
CAGTAGCAGCTTTAGTTCTTCCTCTCTTTTTTTTTTTTTC
ATTTTTTCTTTCCTTTTCCAGAGGAAATTATCTTTTAAAT
CATGGCCTTGTTATCCTTTTTCTTGGTATCTATGCCTACA
TTCAATTAAAATTTTGCCTTATAGTAATGACAAATATCTT
TATGATTATTATAATTTAAGTTCTAGGGTACATGTGCACA
ACATGCAGGTTTGATACATATGTACACATGTGCCATGTTG
GTTTACTGCACCCATCAACTCATCAATTACATTAGGTATT
TCTCGTAATGTTATCCCTCCCCCAACCCCCACCCCCTAAC
AGGCCCTGGTGTGTGATGTTCCCCACCCTGTGTCCAAGTG
ATCTCATTGTTCAATTTCCACCTATCAGTAAGAACTTGCA
ATGTTTGGTTTTCTGTCCTTGTGATAGTTTGCTGAGAATG
ATGGTTTCCATCGTCATCCATGTCCCTGCAAAGGAAATGA
ACTTTTCCTTTTTTATGGCTGTATAGTATTCCACGGTGTA
TATGTGCCACATTGTCTTAATCAAGTCTATCATTGATGGC
CATTTGGGTTAGTTCCAAGTCTTTGCTATTGTGAATAGTA
TCACAGTAAACATATGTGTGCCATGTGTCTTTATAGTAAC
ATGATTTATATTCCTTTGGGTATACACCCAGTAATGGGAT
CACTGGGTCAAATGGTAATTCTAGTTCTAGATCTTTGAGG
AATCGCCACACTGTTTTCCACAATGGTTGAACTAATTTAT
ACTCCCACCAACAGTGTAAAAGACTTCCTATTTCTTCACA
TCCTCTCCAGCATCTGTTATTTCCTGACTTTTTAATGATT
GCCATTCTAACTGGCATGAGATGGTATCTCATCATGGTTT
TGATTTGCATTTCTCTGATCACCAGTGATGACGAGCATTT
TTTCATGTGTCTGTTGGCTGCACAAATGTCTTCTTTTGAG
AAGTGTCTGCTCATGTCCTTTGCTCACTTTTTGATGGGTT
TTTTTTCTTGTAAATTTGAGTTCTTTGTAGATTCTGGATA
TTAGCCCTTTGTCAGATAGGTAGATTGCAAAATTTTTCTC
CCATTCTGTAGGTTGCCTGGTCACTCTGATGGTAGTTTCT
TTTGCCATGCAGAAGCTCTTTAGTTTAATTAGATCCCATT
TGTCAATTTTGACTTTTGTTGCCATTGCTTTTGGTGTTTT
AGTCATGAAGTCCTTGCCCATGCCTATGTCCTGAATGGTA
TTGCCTAGGTTTTCTTCTAGGGGTTTTATGGTTTTAGGTC
TAACATTTAAGTCTTTAATCCATCTTGAATTAATTTTTGT
ATAAGGTGTAAGGAAGGATCCAGTTTCAGCTTTCTACATA
TGGCTAGCCAGTTTTCCCAGCACCATTTATTAAATAGGAA
TCCTTTCCCCATTTCTTGTTTTGTCAGGTTTGTCAAAGAT
CAGATGGTTGTAGATGTGTGGTATTATTTCTGAGGGCTCT
GTTCTGTTCCATTGGTCTATATCTCTGTTTTGGTACCAGT
ACCATGCTGTTTTGGTTACTGTAGCCTTGTAGTATAGTTT
GAAGTCAGGTAGCATGATGCCTCCAGCTTTGTTCTTTTGC
TTAGGATTGTCTTGGCAATGCAGGCTCTTTTTGGTTCCAT
ATGAACTTTAAAGTAGTTTTTCCAATTCTGTGAAGAAAGT
CATTGGTAGCTTGATGGGGATGGCATTGAATCTATAAATT
ACCTTGGGCAGTATGGCCATTTTCACGATATTGATTCTTC
CTATCCATGAGCATGGAATGTTCTTCCATTTGTTTGTGTC
CTCTTTTATTTCACTGAGCAGTGGTTTGTAGTTCTCCTTG
AAGAGGTCCTTCACATCCCTTGTAAGTTGGATTCCTAGAT
ATTTTATTCTCTTTGAAGCAATTGTGAATGGGAGTTCACT
CATGATTTGGCTCTCTGTCTGTTATTGGTGTATAGGAATG
ATTGCGATTTTTGCGCATTGATTTTTGTATCCTGAAACTT
TGCTGAAGTTGCTTATCAGCTTAAGGAGATTTTGGGCTGA
GACAATGGGGTTTTCTAAACATACACTCATGTCATCTGCA
AACAGGGACAATTGACTTCCTCTTTTCCTAATTGAATACC
CTTTCTTTCTTTCTCTTGCCTGATTGCCCTGGCCAGAACT
TCAAACATTATGTTGAATAGGAGTGGTGAGAGAGGGCATC
CTGTCTTGTGCCAGTTTTCAAAGGAATGCTTCCAGTTTTG
CCCATTCAGTATGATATTGGCTGTGACTTTGTCATAAGTA
GCTCTTATTTTGAGATATGTTCCATCAATACCGAATTTAT
TGAGAGTTTTTAGCATGAAGGGCTGTTGAATTTTGTCGAA
GGCCTTTTCTGCATCTATTGATATAATCATGTGGTTCTGG
TCATTGGTTCTGTTTATGTGATGGATTACATTTATTGATT
TGCATATGTTGAACCAGATTGCACCCCAGGGATGAAGCCA
ACTTGATCATGGTGGATAAGCTTTTGATGTGCTGCTGGAT
TCGGTTTGCCAGTATTTTATTGAGGATTTTTGCATCGATG
TTCATCAGGGATATTGGTCTAAAATTCTCTTTTTGTTGTG
TCTCTGCCAGGCTTTGGTATCAGGATGATGTTGGCCTCAT
AAAATGAGTTAGGAGGATTCCTCTTTTTCTATTGATTGGA
ATAGTTTCAGAAGGAATGGTACCAGCTCCTCCTTGTACCT
CTGGTAGAATTCAGCTGTGAATCCATCTGGTCCTGGACTT
TTTTGGTTGGTAGGCTATTAATTATTGCCTCAATTTCAGA
GCCTGTTATTGGTCTATTCAGAGATTCAACTTCTTCCTGG
TTTAGTCTTGGGAGGTGTAAGTGTCCAGGAATTTATCCAT
TTCTTCTAGATTTTCTAGTTTATTTGCATAGAGGTGTTTA
TAGTATTCTCTGATGGTAGTTTGTATTTCTGTGGGATCAG
TGGTGATATCCCTTTATCATTTTTATTGCATCTATTTGAT
TCTTCTCTCTTTTCTTCTTTATTAGTCTTGCTAGCGGTCT
ATCAATTTTGTTGATCTTTTCAAAAACCAGCTCCTGGATT
CATTGATTTTTGAAGGGTTTTTGTGTCTCTATCTCCTTCA
GTTCTGCTCTGATCTTAGTTATTTCTTGCCTTCTGCTAGC
TTTTGAATTTGTTTGCTCTTGCTTCTCTAGTTCTTTTAAT
TGTGATGTTAGGGTGTCAATTTTAGATCTTTCCTGCTTTC
TCTTGTGGGCATTTAGTGCTATATAGTTCCCTCTACACAC
TGCTTTAAATGTGTCCCAGAGATTCTGGTATGTTGTGTCT
TTGTTCTCATTGGTTTCAAAGAACATCTTTATTTCTGCCT
TCATTTCATTATTTACCCAGTAGTCATTCAGGAGCAAGTT
GTTCAGTTTCCATGTAGTTGTGTGGTTTTGAGTGAGTTTC
TTAATCCTGAGTTCTAATTTGATTGTATTGTGGTCTGAGA
GACAGTCTGTTGTGATTTCTGTTCTTTTACATTTGCTGAG
GAGTGTTTTACTTCCAATTATGTAGTCAATTTTAGAATAA
GTGTGATGTGGTGCTGAGAGGAATGCATATTCTGTTGATT
TGGGGTGAAGAGTTCTGTAGATGTCTATTAGGTCTGCTTG
TTGCAGAGCTGAGTTCAGGTCCTGGATATCCTTGTCAACC
TTCTGAGTCATGACAAATACCTTTACAGTCAATTCATTTA
TTGATTGCCTATTAAGTGCTAGGTACTGTTCTAGGTACTG
AAGAAAAGAAAACAGAAAAATTCCTACTTGAATAGAGTTT
ATTCACAAGTTGAAAGAAAGAGACAATAAACCATAAGAAA
AATAATATATTAGATAATAGACCTATGGCAAAAATAAATC
AATAGTGGGAACTGAGTGTTTGTAGTGGGGAGGAAGTCAA
CATTGAAAAGGATGGTAAGGAGAGGCCCTAGTTTGATGTT
TGAGGAAAGAGCCGAGGAAGTGAGAGACATATAGGAAAAA
AAAAAAAAAAAAAACTTGGAAGGCAGAAAGAACTGTGAGT
ACATGTTTTGTAGTGAAAACATGCAGGGAGTGACTAGCAA
GGAGAACCAGGTGGCTGAAGCCAAATGAGCAAGAGGGAGA
GCAGAAGTTGAGACTAAAAAGTAAAATGGGTGGGGAAATG
TAGAGAGGGATGGAGTGTGGGGGATAGAGTGGCTATTTAG
GTCTAGTAGCCTTTTGCTCATTTGCTGAATGAGATGGGAA
GCTGCTGGACAGTATTGAGCAGAGAAGAATATCATCAGAC
TTGTGCTTTAAAAGAATCTTTCTGACAGCTATAACAAGAA
ATGACTATAGGGGATCAAGGATGTTAGCAGGAAGTCCAAT
TTAGCTGCAATTACAGATATTCATATAAATGGTGATAGCA
ATAAAAATGGTGAGAGTGGTGGAATTCCGGCCATATTTTG
AAGGCAAAGTCAATAGGATTTGCTAACGAATTAAGCAGTA
TACAATGTAATAGTTGTTTCCCAAAGACTATGGGTAAGAA
CACTACCCACTGAAACACTGGCAGTGCTTTTTAAAAGCCC
TGTGTTGGGCCAGGCATGGTGGTTCATGCCTGTAATCCTA
ACACTTTGGGAGGTCGAGGTGGTGGATGACCTGAAGTCAG
GAGTTCGAGACCAGCCTGGCCAACATCGTGAAACTCCATC
GGTACTAAAAATACAAAAATTAGCCAGGCATGGTGGCAGG
TGTCTGTAATCCCAGCTACTCAGGAGGCTGAGGCAGGAGA
ATCGCTTGAACCCTGGGGGTGGAGTTTGCAGTGAGCAGAG
ATTGCACCACTTCACTCTAGCCTCGGCGACAGAGCAAAAC
TCTGTCTGGAAAAAAAAAAAAAAGAAAAAAAGAAAACAAA
AAAAGCCTAGTGTTGTCAAAATGATCCTTTCTTTTCTATC
CATTGTTGACAGATTAACTTTGCATTCCATTCCATTGTAT
GTGAAGAGCCAATTTCTGTGAACATAACGTGAACTTTGTC
ATCTAATATGATTAGGCTTTGTGTACTCACCCAAATCTCA
TCTTGAATTATATTCCCCTGCTGTTGAGAGAAAGGCCTGG
TGGGAGGTGATTGAATCATATGGGTGGTTTTCCCCAGTGC
TATTCTCATGATAGTGAGAGAGTTCTCACAAGATCTGATG
GTTTTATAAACGGCAGTTTCCCCTGGGATTCGCTCTCTCT
CACCTGCTGCCATGTGAGATGTGTCTGCTTCCCCTTCTGC
CATGATTGTAAGTTTCCTGAGGCCTCCCCAGCCATGTGCA
ACTGTGGGTCAATAAAATATCTTTCCTTTAAAAATTACCC
AGTCTTCAGTAGTATCTTTATAGCAGTGTGAAAACTAATA
CATCATCCTTCAGAATACGTCTTCCATGGAATTTTAAGTC
CAACTAGCAAGAAACTCCCTGTGCATCTCAGCTTGTGTGA
ACTCCCACCCCAACCACTCTCAGATTTCATGGATATATCC
AGCTCTCTCAATCCCTTCATTACAAAATACCTCTGGGGCC
CCTCATGGCTTCCCTTCCTTCTCTAAGCAGCATACACCCA
TGGCTCATCAACAATACTTACCAACCCTGTGGAAAACTCT
TGTCTCTGGCCTTCTGCTCCTCATTCTTACCCCCTGAGAA
GCCCCCAATCTTGAATTAGTCCAGAACTTACACTCTCCAT
GCTACACCCAGGCTGTAACAGACAGACCTAGCTGGGCAAT
TTTATACACACTCCTTGTCAGTCGCTCCCCAAATATGCTA
TTTAAACTTTCATATTCTAAGGTAGAAACTGTCTCATCCT
TGTTTACTTTTTTTCAGCAAGTACCTTGCCTATTACCACA
TAGCAAAAATAGATAACATTAGGGAATGTTTTCAATGTCA
TCTCCTATCCCTTCTAGTGCCTATTTATCTACATTTTCAC
CCACCTTACCTAGGGAGCCTGAGGCTGTTACAGGAAAGGG
GTCCCAATCCTGACCCCAAGAAAGGATTCTTGGATCTTGT
GCAACAAAGAATTCAGGGTGAGTCCTCAGTGCAAAGTGAA
AGCAAGTTTATTAAGAAAGCAAAATGGTGAAAGACATTTC
TGCTATAGACAGAGCAGGACATGAGGTGGAACGCACTCAC
CTTAGGTACAATGCTTGTATATATGCGGAGATGTGTTCTG
CTACAAGGGTTTGTGATAAAGGATGAATTTTCTTAATTAC
TATATTTTGCAAGAATTGATAGTACTGTCTTTAAAGCAAA
ATTAGGAATGCCTTTGTTCTCCAGATATCGGGATACCTGG
ACACTCCTAAATCCGGTTGTGTTTAGTAAACATTATTAAT
TTGTTCCCTTAACCGTAAATATCTAAAAGTTAGGATTACC
TCACTTTTTTAGAATGCAGCCCAGCAAGTCTCAGCCTCAT
TTTCCTAACCCTTACTCAAAATGGAGTCGCTCTGGTTCGA
CCACCTCTGACAGGGTGAATTTTCCTTTCTTAGTCAGGTC
ACTCCTTACATTTCAGTTTCAGACCCCAGCACCTCCACAC
CTCAGAGACTTGTTTCATGTGTTTGATTACATATGTTTGT
CAAAACTTATCAAATATATACTTAATATATACTTAAAATG
GGTGATATTGGACAAAAATTATACCTCAATAAAGTTGCTT
AAAGAAAATTTTTTAAACTCTGGATCTCTTCTTTTTCCTG
TGCTCATGAATATGCTCTAGTCTCTAACAAAATAAACAAA
AGCTAAATTTGAAAATGTAACTGGCATTTTCTGCCTGCAC
AAGTATTTAAAGAGCTCCTACTTTGTGCAAGGATTTTTCC
TAAGTACTTGGAAGCTGACCCACTATGGTACTTAGATAAT
AATAGATCTCCTTTTTTTAAAAGATTAATTTTGTGCTAGG
TACTACGCAGAACATTTATCATATATAATCTTATTTAATC
CTCCCAACTACCCTAAGAAGTAGATATTATTATCTCCATT
TTACATGAGAAAACTGAGCCTTAGAAGGGAATGGTACCTT
GTCCTAGGTTGCCAAAAGTTATAATGGTGGCTAGGTCCTT
AACCTAGGTTAGCCTCACATACCCACCATTAAGCTCTTTA
TGTGCTAAGTCAGGTGATGAGGTTTTAGATAGGGTGAGAG
TGGAGAGGTAAGAGATCAGAATACTCAGATGCTCACAAGT
TTCATTAATTTCTCTTTCTTATATAAAATTCCTGTCCTCA
CTGATGGGGACATATCAAAGTATCCTTTGAAGAATAAAGA
ACTGAGACTCAGAGTTCTTGGTGGACCTCCTAGACACAAG
GTCTTGAATCTGTAGATCTTCTCTTGTATTTCAAACTAGG
AAGAGCTTCTGCTATGGAATGCCAATGGAAAGTTAAAGAA
GAGGTTAGAAATTAAAATGATATTAGTTATAAGCAAAAGC
ATGAATGCAGATGTCTCCTGAAAGGACATTCATACTGTAA
TACAGAGATAGGTCTTTTTCACCCTGTGGTTCATGACAGA
CTCTAAAGATGGTTTCACCTAAAGATCTCCACAGCACAAC
AGAAGAACTTGGCCAACTATAAGCATGGAATGCTTCATTT
ATGGCTAAATGGAATGTTATAATACCTGTAAATTTGCAAA
AAAAGCATTAGTGAAAGTTGAAAGTATAATCCATGAAGAC
TCAGAAATGTGTCCACCAAACACTTACTGGACAACTCTTA
TATTTAAAACACCACAGGAGACACCAGGAAAGATAAAGAC
CACAATTAATTTCTAATCACAAAAATCCCTACAGTTAGTG
GGAGAGGAAGTCATGTATACAAAAACCAGAAATTGTTTAC
CAGGCAGGATGTGACAAGCATGCACACACACGGCTTAAAT
AGCTATGTTCTGTAATACCTGAATGCCTCACCAAGAACTG
AAGATGTCTTCTCACTGTTAGCAAATATTCCAGCCAAGAA
CCCTCATCTTCAAAATCAGAATTCAGAAGGAGACAAAGGC
TGAACAGCATAATGGGAATTTGCAGTTATGAGAACCTGGA
GAGGGGGTCCTGAATCAGTACTGTATTCAGATTGAGACTT
AGAAAGAATATTTCTTTACTAATCTCTTCTATCTGGGAGA
ATTTTACATAAAAATTTTGAACCTTTAATTATCCATTGAA
GAGTATTTTAAAATATCTCACCAAATCACATAGAGAACAC
ATAACTGAAAGGAGATAAAATAAATGTGTGATTGTGTGTT
TAAATGCATTTACACATCATTAAGAGGAAGAAGGCAGGGG
AGTGACATATCAGAAACATTCATAGATATGGCCTGTCTTT
GTGGCTTTGAGAATTTCAAAGCACTTAATATCTGTGCCTT
GAGTCCATTATGTTGCCATAAATGAGTATTTGATGAGAGA
AATCAACACACCCTTATTTCAGATCATTCAACATTTCTTA
ATTTATGACTCATTCACAAGTGATTATAAATGCTGCTTTG
GAGATTACTATAAGAGGTGACATGCTTTTACAAATCAAGA
CTCATCACACTTTCCCAAAAAAGTTCTGATACATTCTCTA
AGAAAGATAAAATATATCAGAAAAGAAATTATTTTACCAC
CTGTCTTGGCTAAATAGTTCAGCCCCTTCTGGTCTCACAT
GAACCCATTCTTAATGGGAGTGTGTCTGATGTACGGAAAC
AAGGAGGCTGCTTTGAGTCACAGACAGGGCTTCCAGAACT
GCCACCTCATAGGTAACTGTGACTGTCTGCTCCCAGCGTG
CCTCTGGCAATCTCCGGAAGCCCCCTGGGAACTCCCAAAG
GACACACCCTGAATGCTGGGCCACATTCATTCTCATTCTC
AGAGAAAAATCCAGTAGCAGAGCTTAGCCAACTACAATGC
TGGCAAGTTTGCAGTCTCCTGCCTAAGACCTCAGCTAAAC
ACATCTCTCAAATCCAGCTAGTGCCTCAAACCCTTTCCCT
CTTCCATCCTTTTTTTTTTTTTTTTGAGAGGAAGTCTCAC
TTGTCACCAGGCTGGAGTGCAGTGGTGAGATCTTGGCTTA
CTGCAACCTCCGCCTCCCAGGTTCAAGTGATTCTCCTGTC
TCAGCCCCCTGAGTAGCTGGGACTACAGGCACGTGCCACT
ATGCCCAGCTAATTTTTGTATTTTTAGTAGGGACAGGGTT
TCACCATGTTGGCCATGATGGTCTTGATCTCTTGACCTTG
TGATCTCCCTGCCTCGGCCTCCCAAAGTGCTGGGATTACA
GGTGCGAGCCACCTCGCCCGGCCCCCTCTTCCATCTTAAT
GGGAGTCCAGTTTCTGCAAGTTTGGGAAAAGCAGTTGTGT
CTATAGGAGCAGGAGTACAAACAGGATTTGAGACCTGGGT
CCAGGCACTGCTAGGTGTCAAAACTCTGTAATCACCCTCA
CATTCAAGGTCATTGATGTTGAGAGAGAATACATTCCTTT
TCTAGTACTCAAACTGTTCCTATTACTTAGGTACAGTCTC
CCAGCTGAATCAATAGAGTCAGTGAGCTTTATAGCTGGAA
GGCTTACGGAGATCATCAACTCCTAACACCCATATTAGAG
GAACCTCAGATGCAACACGCAGCCACTTACCCGAAGTCAT
ATAGCCTATTTATAGAAAAACCTGAGTGAGAATTTAGGGT
TCTCAATTCCTAATCCAGTGCCATTTTTGGATCACAACAA
AATTTCCCCTAGGTTGGCTCCTGGAGTCTGTATGAGGGAG
GTCCACAGAACTCATGGCATCCAGGTGGACAATGTGTTAA
AATCTTTTTTCTACGAATATCTATTTCATTTTCTTATTGA
ATTCCACATGTTATCAGTGTTTGTGATATGGCCTTATGAC
AGAACTGTTACATATTAGCTTGTTTTTGAAGCTTCAGCCA
CCCAAGTAGTTTATGGGAAAATACCCAAGTATTTTCCTAA
GGGAAATTTGGGAATTTATAGAACAGTAAAAGATCGTTTT
TGCCTTGAGCACCTCTACTGAAATAAATGCCACATTTAGT
ATCATCGTAGCCTCCTGAAGATGGGATTAACCAGGGCTCA
AACATGTGCATCCTTGAATCCGCAGAGTGGCTGTATTGCT
ATTCTTCTTTCATTCACGCTACTCATTTTCACCAAATTTG
TGTTAGGAAGGATATGATAAGATACCTGCTTTTAAGGATT
TTATAGACTGGTGAGGGAAAAAAGTTACAGTAAAATGTGA
TAGCTATAGTAGAGGTATATACATAGTTCCAAGGGAATAG
AAAATAGAGCAATTGCCCAAGAGGTGTCAGAGAAGTGTGC
AGAGAGGAACTGATACTTAACTTCATTCATTCAACAAATA
TGTGTCAAGTATGAGTATGTTGCCAAGCACTGTTCCAGAG
CAGTAAACAAAAACAAGTCATTGCTTTCATTGAGCTCTTA
CTGTAGTGCTCATTCTCAGAAACAGGCAAAATAAATAAAT
ACATAATATAGCAAGTGGGGATGAGTGCTAAGATGAAGAA
AGCAACATAGAAGAATAGAAGGTGGTCAGGATGGGAATGT
GTGCTATTTTAAGTAGAATAAGATAATAATTAGGCAGAAA
CCTGAAAGTAGTGAGGGAGGGCATTATACTAATATCTAGG
AAGAGACTGTTCTAGGCAGACAGAATAGCAAGGGCCAAGG
TCCTGATGTGGAATTGTGCTTAGTACATACCAGAAACAAT
GAAGAAGCCAGCGTGACTAGCCCAGAGTGGGAAAGTGGAG
AGTCACAGGAGATGAGATTAGAGATATACTGAGATGGAGT
GAGTATATCAGGTAGGGTCTTACAGACCACAGTAAAAACT
TAGGATTTAATTCAAAATTTGATGGGAAGCCATTGGAGGG
ATCTGAGCAGAAGAGTGGCACAATCCAATTTAGGCTTTAG
GGAGGTCAATCTGCCTGCTGGGCAAATAGACTAGTAGGGG
AAGGCTGTGGTCAGAGAAATGGGTTAGGAGCTAGGGTAGC
AGCACAGAAGACAAATAATGATGGCCTGAACTAGGGTGGT
AGGGGTGAAGGAGATAAGACATCTGAATGACAATTTGAGA
AACTAGTGAGCATTAATGGAGATTAGTAGAAAATGAGACT
GAAGCAGTTAGCAGAAGTCAGAAATATGAAGTTTCTACTT
TATTTACTAAGCACCAGAGATTCTTAAACAATCAGAGATC
AGGGCAAGGGTAATATCAGGTTTGAGGAAGATTCTTCTTA
CTGTGGTATGAAGATTGGCCTGGGCTAGGGTGAGACTAGA
GGCAAGAAACTACAATAAAATAAATGCAAGTCTGAGGATG
AAGACAGTGGTTTAATAATAACTGAATTATGGTTAATAAC
CAGTTTGTTCTCCCAGAGTGCACTCACTTTTCACACAGGA
TGACATTTTTGAGATCAATAGGTGATGACAGCTTTCCAAT
TCACACGTCAAAGATTGGCAGAAGGCAGGCAGAGTCAGGA
GGGAGGAATGGTGCCACAGAGTGTTTATGGGACAGGCCCA
GAGCACTTTCCCAAAGGGTATGTGGTACCATGCAAGGGTG
GCAATGCCTCCCCTGCACGGCACCACATTCCCAGCCCACA
CAGGCTGAGCAGGCTGATGAGTAGGCAGCCTTTTAGATGG
GCTGGCTGCTCCATGACACAGCTCAGCTGTGGGGCGATGT
CTTGATGACTACATTCAAAATTCTGGGTCAGGCATTTAAG
AAACAAAGAAGAGAGTCACTTGTGAGCTGAACTGGCATTT
TACTGGATGGCACAGCAAGTAATTTAGTCTGTGATTATTG
TCAGAACAGAACTTGGTTCTGTTTGTGAAATAAGTCATCA
GTTTAGGAGCATTTCAGGGGCATAGCCAGGAGTGGTTCTT
GGGTGACTGATTCACCACCGATTCACCATACGAGCTCTCT
GAGGTTGGGGACTGTCTTATCTTTGCTATAGTACCAAAGC
AAGGCCTTGAACAACAGGCTCTCAATATACTCACGCTGAG
GAAATAAATGTGACCTAGAAGGACTAAGATCCTTTGTCCC
TCAGTGTTCCCACCTATAAATTGAGAAAAAATGTGTATTT
GTACCTATCACACTTACAGGGATGAAGTAAGAATTCAAGT
TCTAGTAAATATCTTTGAAAGGCCTTTCAATACTCCGTTT
TCCAGGAGAACTGCTTTGTGGTACCAGTATATCGAAAGTA
AACATTAACTAGGCAAGCGCTTAAGAGGTTACATGGCATG
GAGGAATAGTATTGAGCTGTAAGTTTGCATGACCAAAGAA
TATTTAGAATTTGCTGCTAACTCTCTAGGTTATTCTGGTA
AACTGATTTACACTTCTTGATCTCAACTTCAATGTTTTCT
TCCAAAATTAATAGTTTATGATTACAATTATTTTTGTTGA
ATTCCATCATTTCTAGAACAAAGTTCAAATTGGGCCAACC
AGAATGTTTCCAATTTTAGCATATCATATGTCTCTTAACT
CCTCTGTAACTTAGTGTCTTCGTCAGAAAAGTAATGCAAT
GGACAGACTGATCTTAATGCTTCTTTTTGCTCCAAAATTC
TACACGTCACACAACAGGTATAAATCAATGCTCCTTTCTA
GCTTGCACTAGTCCATAGATTAAAAACGTCTGACTTGTAC
ATCCAGTTCGAGTTGTGTTAAAGTTATAGATTAGCTTCAG
GGAAAGGACATTTTTATGATGCTTTTTTTTCTCATCCAAA
GACACAGTATGTCTGGACCATTTTTTCAGACTTTGTTTTA
ATGTCTACAATAAAATTTTACCATCTAGCAAAGATACTAC
AAAAGTCATTAAAAAGTATATTTGAAAAATATATGTTTTT
GAATAGGAAAAATAAATGATTAAAAAATTTAAAAAGCTTT
TAAAAAGAAATTAATGAGAGGGATAAGCCACCAAAAGAAA
AAATGGCCAAATAATATGGATAGGCTGTTTGCAGAAGGGT
AAATCCAAGTAGCTGACAAACATATGGAAAAAAATGCTCA
AACTCATTCATAGATTTTCAAATTGAAGATACAATAAGGT
ATTTATTTATTTTTATTTTTTGAGTTGGAGTCCGGTCTCA
GGCTGGAGTGCAGTGGCGTCAATCTCTGCTCGCTGCAACC
TCCGCCTCCCCGGTTCAAATGATTCTCCTGCCTCAGGCTC
CCGAGTAGATGGGACTACAGGCGTGCGCCACCACACCCAG
CTAATTTTTGTAGTTTTAGTGGAGACAGCGTTTCACCATG
TTGGCCAGGATGGTCTTGATCTCTTGACCTCGTGATCTGC
CCACTTTGGCCTCCCAAAGTGCTGGGATTACAGGCGTGAG
CCACCGCACCCAGCCACAATGAGGTATCATTTATACCATG
GTTTCTTATCTTTCTCACTAGTGGCATTCTGGGATGGACA
ACTCTTTGTTGTGGGTGATGCCTCGAGTATACTGCAGGAT
ATTTAACAGAATCCCTGGTTCTGCCCATAGAAGCTAGTAG
CACCACCTGCCCCTCCCCCCACCCCATTGTGACAATCAAA
AATGTCTCCAAACATTGCCAAATATCCCTTGTGGGACAAA
ATCATTCCGGATTGAGAACCACTGATTTATACCTATTAGA
TAGGCAAAAATTATAAAGTTTGATTATAGCTGTAATAAAG
GATGCAGTGCAGAAAGAATGTTTTCATATATTGCTAGTAA
AAATGTAAGTTATTAATGTAAAACAATTGAGCAATATCTA
TTAAAATTAAAAACACATATACTCTTTAAACCAGAAATAC
TACTCCTGGGAATAAATCCTTTTAAACTGAAATTTAAAAT
ACACAAACAAACATTGTACAAGGATGTTAACTGCAGCATT
GATGGCAGTGGCCAAAAACTAGAAACAGAATGAATAACTA
TAAGTAAGGGCTGAATAGCACACCCATGCAATAGAATATT
ATGTAGGCATTAGAAAGAATTAGAGGTATACCTTAACACA
CGGAATGTTCTTCATGAGTTATTCCTTAGTGAGAAAACCA
AGAGCCAGAAGAGTGCATAACACAGTTGTATAACACTGTG
TAATCTTACTTTTTGCAAAACACACCCCTCCACGCTTTTT
ATATTAATATATAAAAGTCCCTCGATATTCTATTTACCCC
TACTAAATGGAAGAAAATATATTTGCAAATCATATCTGAC
AAAGGTCTAGTACCTAGAATTTATAAAGAACTCTTCTAAC
TCAACAATCAAAAGACAAACAACTGAATTAAAGAGGGGCA
AAGGACTTGAATAGGCATTTCTCCAAAGAAGTTATACGAT
TGGCCAACAAACACATGAGAAGATGCTCAACATCAGTCAT
TAGAGAAGCACAAATCAAAACCACAGTGAGATACCACTTC
ACACCCACCAGGATGGCTACTATAAAAAGGAAAATAAGTG
TTGGCAAGGATGTGGAGAAATTGGAACCTTTATACATGAC
TTATGAGAATGTGAAATCATGCAGCCTGTGGAAAACAGTT
TGGCAGTTTCTCAAATAAACACAGGATTACCAAATGACAC
AACAATTCTACTCCTAGGTATATACCCCAAAGAAATAAAA
ATAAATATTCAAATACAACATTTGCATACAAATGTTCATA
GCAGCACTATTCACAATAGACAAAAGTAAAAACAATCCAA
ATGTTATCAATTGATGGATAAACAAAATGTTGTTTATACA
CATATTACTCAGCCATAAAAAGGAATGAAGTACTGATACA
TGCTACAATGTGGATGAATCTTTAAAACATTAAACTAAGT
GAAAGAAGCTAGACACAAAAGGTCGCAAATTGTATGTAAC
CTCCAGAACAGACAAATCCATAGTCAGAAAGTATATTAGT
GTCTGCCAGGGACTAAAGGGAGGAGGGAACAGGGATTGAC
TGCTTAATGGGTACCAGTCTCCTGTAGGTACCGGTCTCCT
GAAAATATCTTGGAATTAGACAGAAGTGATGGTTTCACAA
TATTATGAATGTAGTAATGCCACTGAGTTGTACACTTAAA
TATAATTAATAGTTAATTTTATGTTATGTGAATATTGCCT
CGATTTAAAAAATATATTCTATTTACCTTTGTGTTAGATT
CCTATTGATGCACAACAAATGAACAAAAATTTAGCAGCTT
TAAAATATTACCACATCAGCTTAGCTCACAGTTCTGTAGA
TCCAGGTGGGCCTGAGTGGATTCTCTGCTTACGGTTTCGC
AGGCCAATATTAAGATGCTGACCCACCTGGGCTCTTCTCC
GGCGAGAGAATCCCACTTCCAAGCTCATTTAGGTTTTTAG
CAGAATTCAGTTCCTTATGATTCTGGGACTGATATCCTGA
TTCCCTGCTGGCTGTCAGCCAAGAGCCAGTCTCAGTTGTT
ACAGGATGCCCACATTTCTTGGCATGTAGCCCCCTCCAAC
AGCAGCATGTCAAATTCTCATCCTTCAAATCTCTCTGACT
TCCTCTTCTGCTATTAGCAGAAGGAAAAGCTCTGCTTTTA
AAGGGCTCATGTGATTAGATTGGGCCCACCTGGAAAATCT
CACATTTGTCATAAAATGTAATATAATCACAGGAATATTG
CCTCATCAAATTCATAGGTTCCACCTAACACTCAAATGGG
TGGGGGTTATACAAGGGCAAGCGTCACTGGGGGTCATTCT
TAGAATTCTGCTTATCGCCATGACCTCTTAGACAAAAATA
ATAAGAAAACATCTACCCAATTCAAGGACAGTTACTGTTT
ATACCCAGCCTCATTGCCTATATGATTTACACCAAGGAAA
AGTTACAGAAGCAGTGATTTACAGATTAACATGGTTCAGG
TCCCCAAGCCTCAGGGAAGGGATGGAAAGCTGTTTTTGTT
GTTGCTGTTTTGTTTTTTGAGACGAGTCTACCGAGTCTAA
AGAGTCTCACGAGTCTCGCTCTCCGCTCACTGCAACCTCT
GCCTCCTGGGTCAAGTGGTTCTCCTGCCTCTGACTCCCAA
GTAGCTGGGACTACAGGCGTGTATGCCACCATGCCTGGCT
AATTTTTTCATTTTTAGTAGAGACGTTTTTCACCATGTTG
ACCAGGCTGGTCTGAGACTCCTGACCTCAAGTGATCCGCC
CGCCCCGGCCTCCCAAGGTGCTGGGATTACAGGAGTGAGC
CACCATGACCACCCTGAAAGCTGTTTTTAATAAGAAGGCT
TTTCTTTCCCAGGCCTCTCTGGCTTGCTTTCTCTTTCTTT
CTTCACTTCTACAAAAGCACTGAATGTAAATACAAAGCAA
TTGTCAAGAGGACCACCTGTTTTCTCTCTGTAGTCCTGAC
AAGGGTTGGAGTTTAGGAAACTAGATAATTGAATAATATC
AATTAGAAGTCCTCAAACATTTTGGTCTTAGGACCCTTGT
TACTGAGGTGCCCCAAAACTCTGTTGGGTTTTGTGGGTTA
TACCTATTGATAATTGCCATATTGTAATAAATTAAAAATG
GAAAGTCTGACAAACACAAGAATATACAAGCACATATTCT
CTCATCCTATAAAGTGATGATGTCATCACACATTATATAG
CCTCTGGAGTGGAAAACGAAATAAAGTCTTAGCATGGTTA
TGAAAATAGTTTTGAACTCATGAAACCTCTGACAGGGTCC
CAAACACCCCCAGGGCTTCCTCGACCACACTTTAAGACTC
ATTGAGAGATGTAAATAGTACCAATTGTATTTCTTCACAG
ATTAATCAATTCACATATTTGGGTTCATTCATTTGTGCAG
TCTTAGAAACAAATCTTTCCCTTTACTAGTATCTTGTTCC
ATCTGGTAGACTCACTTCTGTTGCTGATGCTTGAAAAAAG
TGTCACTTGCTATCACAGGAAGAAAATTGTGCTAGATGGA
TCGTAACATACCGAAAAGCAAGATAGTTTCAAAATGTTTC
CATGAGCTTCTGGCAGGATCTATCATTCTACAAATACTGC
ACAGGAAAAATTGCTTTAAATGCTGCATCTTTGCAGAAGG
ATTAGGATAGAGCCAGGCTGTGAGTCAGGCAGAAAAAGGC
ACACAGAGGGAGATGAAAGCAAGCACTGGAGAGTCTTGCC
ATGCTTTGCCCTTGAAAACTATGCCAAGACCTCTTTTTTG
TTTTTAAATGAAGAAATCCCTCATGTTTCGTGATTACTGT
AATGACTCAGGATTTTCCACCTTCCTTTTAACTATAAACC
TTAGCGTAGTTAGGTGTTTGTTTTCATTGTATCATGCTTG
CAAAAAATGATGAAATAAAGTTAAAACCCTTTAACTGGGA
CTCCATTACGGTTCCGCTATTCACTGACCAGCTTGTTCAT
TATTCTCCCAATATTATCCACTTTCTTCATTTCAGTCTCT
CGCTTAGATCCTGGGCTTCTGATGTCTTTCCATGGCGGAT
GAATACAATTTAAAACACGAAAGCTGCTGGAGGAGTGATT
TAACCTTCCCCGTTCCCAACGTGAAATCTTTGCCTGTCCT
CTGTCACTAAGTCTCTCAGGAGCAGAACCTGAATGGACAT
TCGAGGGACGGTGAATAAGAATGACAAACGATGGTTGGGG
AGAACAGAGCGTTTCTTCCATCTGGGGATTAGGCCCACAG
GACGCATTCCCGACAGATGAGCAGAGCCGACCACAGGTGT
GACACGAACCCTAGCTGACCGCCTGACTAGCGTTCGGCCG
CAAGCCGCCCCTTTCAGATTGGAGTTCCACATGTCCTCCG
CGCCTGAGCCCTGGGACGTCAGAAGCCTGGCTTGCTGCCG
CCGCCGCCGCCAGTTCACGTCGTGTGACCCACAACCAATG
GCAGAGAAGCCAAGTATTCCTGGCGTCCGCTGTGATTGGT
TCCCAGCCTGGAGGCGGTGGCGGAGGGTGGGCCTTAGGAC
GGGTCTCCCTTAGGCCGGGCGCTCAGACCGCGACCGTGGA
GGCGTCCGCGGGTTAAGGCTGGGAGTCCGGTAGCCGGAGG
CGGCGGCGAGTCCAGAACGGCCGGGCCTAACAGGGAGAAG
GCGTCACTTGCGGTTACAAGTGCCCGCGCTGGGGCAGTGC
CTGACCCTCATTCCAGTTGGCGGAGGAGGAGAAGGAAGGG
GTCGGGCCGGGTCCCCTCCCCTCGCGCCCCGGATGGATGT
GCCCGGCCCGGTATCTCGGCGCGCCGCGGCGGCCGCTGTG
CTCTTGCGCACCGCTCGGGTCCCTCGTGAGTGCTGGTTCT
TGCCCACCGCGCTGCTCTGCGCCTATGGCTTCTTCGCCAG
CCTCAGGCCGTCCGAGCCCTTCCTGACCCCGTACCTGCTG
GGGCCGGACAAGAACCTGAGCGAGAGAGAGGTACGCGCGG
AGGACGCGGGGCGCGCGCAGGAAGGGCGGGCTACCAGCCT
GCGGGTGGGCGGTGGAGGAAGAGAGGACTGAGAAAAGCGC
TCGAGCCATTCTGGGCAGAGATTTCTGATTTTTCCCAGTT
GGAGGTCGACTTCGTGCTCTGCGTTGTGTTCATGATTTTC
TGTTTTCTTCGGCTATGTAGGGCGAGTCTCCTGCGAAGGT
CTCAGAACACGCGTCCAGAGGCCCCGTGCCTTGTGCGTCA
GGCTGTATGCTGATAGTGTTGTAATGTGGCTTAGCATGAC
TGCCCAGACTGGTCCAGCAGTTCCTGCTGGGGGTGAGGGG
GTAATATTTTGACAAAGAAGTGAAAACAGCAAGGTGTACT
TTGGACATAGCTTAGTAAATACTCATTGACTGAAAGTAGG
CAACCACTGCTTTTCTGAAAGGATCTTCCCTCTACCTGCT
TCACCTGCTTCCTGTCCATCCCTTACTTTGTTTACATTTG
GCAGGATGGATGTGCTTATCCAAGTAAGGACAGGACAGAA
GTACAGAAAGTCTTAATTTGTCTTGATTTTTAGTTGGGTG
AGATTGTGTCCAAGGATATCCTGCCCCTCTCTCCCTTAAG
CCCAACCTCTAGGGATAAAGGCAGATGGTATAACATAATT
GACTCTTAATTATGGTTTTCCTTGTATTGTGAATTGTTGC
TTCACAGATGTTAGTTTTGCTTCTCAGATACAAGGTGGTG
TCTTTGAAGGCTTCTGTGATGTTCAGGATAATTGAGAGCA
CGTAGTCCATCATCAAGAGTTTTTTGCTGATTGATTTTTC
CTAGGTAAGGGCTTACAATTAAAGTACTTCAGAAGCGCAT
AGTGTATTTTAGAAATGTACTGACCTGTTAAAGTGCATGG
TCAAAACCAGCACTTGATTTTTGCAGAAGAAAGACAATAT
ATAAACTGAAAAAGAAATTAAACCCAAAGTACTTCCACAA
AACCGAAATAAAGCCGATTCAATGCCCTTTTCCTGGGCCA
TTTCTCAGTCTTGTGGATCACTGCATAAGCGACCGTAGCA
GTTATTCATAACCTATTTGAATTTTAATACTGATTTAAAG
CAATAATAAAGTCAAAACAGCCAACTTTTGTGAACAGAAT
GATTTTACAAGAAAATTACTGCACTGATATGAGAAAGTAT
GATTCTGGAGACCCAAAACAACCACTGAATCTGAGGTGTA
GCCACTGAGGCAGAATTGATACTGCTGTGAACAGCTGACC
ATTAAAGTTTCATGTGAACTGCCATGTGATCTGCACAGTT
TGTGCACCTTTCCTGATAGTGAAACACAGCGAGAGAAACA
TGTTCCAAGTGTTGATATTTGAAAGCTGATCTGTTTTGTC
ATGTGCCCTGGGTAGAAGGTTGCTGTGTGATGTGCTACCA
AGATCATGTGCTCTGTCCTATCAGAAAGCTTTTCAAGGTG
AGTGAAGTATGTTCAGGGGGCACAGAAATAAAGCAGAGTG
GCCAGGCGTAGTAACTGTTTGCTGATTGTGTAACAAAAAC
ATAAGCGTACTTCTATTATTGCTAATTAGATGAGGAAAAG
GGATTTGGAGAGAAATCTGGAAGTCTGGGGAAGGGGTGTA
TTCTCAGAGGACCACCAGATCATGGCTGATTCTTCTCTCC
TTGTGGCAAGCCCTACGTTTTTTGTATAACTAATAATTGA
AATAATAGAACAGCTTATTCATTACTTACTGAGTGCTTGC
TTTTTGCAACGGACAGTTAAATAAAAAATATTACATGATT
TTTAAGCAAAGCTAATGCTAAGTCATATTCAGCGACATTT
GTATTAAAGTTTGTGTTTGCTCCTAGAAGACTGCAGAGGG
ACAAGTTGGTTTGAACAGAGCTATTGTTAACTAAATTTTA
AAACAAAAGGAGAGGAGAAAAAGACAGATTTCTTCTCTCT
ACTCTCAAAGATTTTTTTTTTAGATTTCAGGAAAAGCATT
AACTTTAAAATAGATACCAGTTTATAAGTTTTAAGCAGGC
TAAAATTTGACTGTATGTTAATAGTTAAAGGCCAAACTTT
CAGTAAAACAGATCTTTATCTGTGGGTAGATATTGCCCCA
GATATCCTTGTCAGCTTATCCTCTAGTCTTCAGACTTTGT
GAATAAATCAGGTGGAGTAAGTAATTTACATGTTGTGTCT
CATTTAATTTTTGCAGCAAACAACTCTCCTTTACTGATAA
TGGAGGTTAAGGCTAAGGGGAGCTAAAAGAATCTTGTCTA
CACTCACACAGCAAGTGATGGAACTGAAATTCCTGCTGGG
GTCTTTCTGGTTTAAAGCTTATTTTAAAGATCACTTCTAC
TATATCCCAAGTTTAAAATAGGCATTAAAAAGAAAACAGC
AAAAACTTCTGTTTTTTTTCTATTTACAAATAAGCAAAAA
GAAGGACGTAAAAGTTGCCTATAATCCTGCCATCTGGAGA
GAGTTAATTTTCTCAAGATTGTAGGACAGATTGACCATCT
TTATTTGTTCCTCTGCCCCAAAAGAAACAAAACTTAGAGT
CAGAGAAGCTTAATGAAACACTAGGATAAAGGCTGTCTAT
CTTGTGTCTAGAAGTAAGAAATGACAGTAATTCAGTTTTC
AAAGCGTTTATTGAATCTAGTATCTTCCAAACAGTATGCT
GGCTTTTAGACAGGTCATACAGGTGAATGTAGGGGTCTAT
CCTTAAAAAGCCGATAAGGCAGTTGTTCTCAACTCTGGCT
CATTTAAAAATCTGAGAAGTTTTTAGAAAATATCTGTGGC
TGGGCATTTTTTTTTTTTTTTTTTAAAGAGACAGAGTCTT
GCTCTGTCACACAGGCTGGAGTGTAGTGGTGTGATCATAA
GTCACTGCAGCCCCAAACTCCTGGGCTCAAGCACTTCTCC
CACCTCAGCCTCCTGAGTAGCAGCCATAGGCCTGTGCCAC
CATGCTTGGCTAACAAATTTTTAAAAGCTTCTTAGGAGAT
GCAGCCATGGTGAAGAGCTAGTATTATGAATTAATTGGGG
AAAGAGATGCATGTAGATCAGTATCAAGAGAGTTTGAGGC
TAGGTGAGATGGCTCACATGTCCGTAATCCGAGCACTTTG
GGAGGCTGAGGCTGGTGGATTGCTTTGAGCCCAGGAGTTT
GAGACCAGCCTGGGTAATGTGGAGAAGCCCTATCTCTACC
AAAAGAAAAAAAAAAAAATTAGCTGGATGTGGTAGTACAG
GCCTGTAGTCCCAGCTACTGGGGAGGCTGAGGTGGGAGGA
TCACCTGAGCCTCACCTGAGGCGGAGGTTGCAGTGAACCA
TGATTCTGCCACTGCACTCCAGCCTAGGTGACAGAGGGAG
ACCCTGTCTCCAAAAAAAAAAGAAAAAAAGAGTTTGAATA
TTGTAATACAAGTACTATTGGCTTCCGCAAAGTCTTTCTG
AATAAGGAAGTCTTTGAAGTAGACCTTGATTAATGGGAAG
AATTTATTAGGAAAAAAGATGATGCTATTGGGGATAGGAA
AGGATATTTCGGGCTGGGCGTGGTGGTTCACGCCTGTAAT
CCCAGCGCTTTGGGAGGCTCCTCATTTGAGGTCAGGAGTT
TGAGACCAGCCTGGCCAACATGGTGAAACCCCAACTCTAC
TAAAAATACAAAAATTAGCCGGGTGTGATGGCGGGTGCCT
GTAATCTCAGCTATTTGGAAGGCTGAGGCAGGAGAATCGC
TTGAACCCGGGAGGCGGAGGTTGCAGTGAGCCAAGATTGT
ACCATTGCACTCCAGCCTGGGTGCAGAGCGAGACTCCATC
TCAAACAAAAAAAAGAGAAGAGATATTTTCAAACAATTAT
CTGAAATGTTGTTGTCAAGGTTTCTTTGATTGATAAGGAT
GAGATCTTTGAGTTATTTGTAGGTTGTTTTGTAAGAAGAA
ATTCCTTTTGAGTATTCCAGGTCCTTTGATCACTAATGGG
ATTTTTTTTTTTTCTCTTTCTACCAGGTCTTCAATGAAAT
TTATCCAGTATGGACTTACTCTTACCTGGTGCTACTGTTT
CCTGTGTTCCTTGCTACCGACTACCTCCGTTATAAACCTG
TTGTTCTACTGCAGGGGCTCAGCCTTATTGTTACATGGTT
TATGCTGCTCTATGCCCAGGGACTGTTGGCCATTCAATTT
CTAGAATTTTTTTATGGCATAGCCACAGCCACTGAAATTG
CCTATTACTCCTATATCTACAGTGTGGTAGACCTGGGCAT
GTACCAGAAAGTCACAAGTTACTGTCGAAGTGCCACTTTG
GTGGGCTTTACAGTGGGCTCTGTCCTAGGGCAAATCCTTG
TCTCAGTGGCAGGCTGGTCGCTGTTCAGCCTGAATGTCAT
CTCTCTTACCTGTGTTTCAGTGGCTTTTGCTGTGGCCTGG
TTTTTACCTATGCCACAGAAGAGCCTCTTCTTTCACCACA
TTCCTTCTACCTGCCAGAGAGTGAATGGTATCAAGGTACA
AAATGGTGGCATTGTTACTGACACCCCAGCTTCTAACCAC
CTTCCTGGCTGGGAGGACATTGAGTCAAAAATCCCTCTAA
ATATGGAGGAGCCTCCCCTGGAGGAACCGGTAAGCTCAGC
CTTAAGTATCTTGTAATTGCTACTATGGGGGCTAGACCAG
TGGTGAAAAAACCAGCAGACTCCCTCTTGATAGATCTTGT
ATTCATTTGGATTCATGTTTTATCCTGAGTTGATTCGTTG
CTTTATTCATTCATTCTATTCATTCAAGCTGTGGTTTATT
TATATTAGAGATGACACATTTGTTTTTCCCTGGAGTGCAT
GACCTCCAAAGTCAGATTGATACAGCATTATATTATATTG
TTCATGTCAGAGATGTCTTGGATTGCAGGGCTGAGTCTTC
ATCTTTTGAGTGTTTGGCACATAAATAAAGCACTCAGAAA
ATTTTTGCTAAATGGGTAAATGAAATGATTCTAATAAATG
ATTAAATATCTACTTCTAGTTTCTGAATTGAAGCCCAAAT
TATTATTATTATTATTTATTTATTTATTTATTTTTGAGAT
GGAGTCTTGCTCTGTTGCTGAGGCTGGAGAACAGTGGTGC
GATCTCGATTCACTGCAACCTCTGCCTCCAGAGTTCAAGC
AGTTCTGCCTCAGCCTCTCCCTAGTAGCTGGGATTACAGG
CACTTGCCACCATGCCCAGCTAATTTTTCTATTTTAGTAG
AGATGGGGTTTCACCATGTTGGCCAGGCTGGTCTCAAACT
CCTGACCTCAAGCAGTCCACCCGCCTCAGCCTCCCAAAGT
GCTGGGATTACAGGCCTGAGCCACTGCACCCAGCCATGAA
GCCCATGGTATTTAAGGGTAAGAAGTTATTTTCCTCTTCT
GTGCTAGAAGGTATATCTGTTATTTATTTTTCAAATGACA
ATTTGCTGAAGTAAAGTAGTAATGAATAATGCAGGCAAAG
AGATCACAAGAGGACAGTTTGAGATGATGATGGAATAAAT
ATTAAAAGTGTGTTATGAAGCTGTCTCTTGGAAGGGAGAA
GTATGGCATTAAAATAATTTATCCATCTGTTCTGTCTAGC
CAGGAAGATAAATTCCTTTCCCTAGACACCCACCCCCCTT
TTTTTTTAATATACAAGTTTTTTTGTTTCTATTAGGTTAT
AAGCTGTGAGCTGTGAGGAGCAAAGTTAATTCCAGCCACA
CTGTAGTCTTAGTTTTCCTGGGACATGTTTGGAAATAAGC
CTATTAACATTCCAGCTTTGTAGGTGGCCTCAGTCGGACT
GAGCACCATAAGCTTTGTAGGCTGGCTGATAATAAAGAAC
CATTATGAATAAAGTCTTTCATTCTGTACTGAGAGTTAAC
TGGATTGTTTCAATGTGGTATCTAATGTCCTCGTTGAAAA
TTACTCTTTTCTCTGTCCCCATTGTTGAGCTCTCAAATTA
CTACTTGAAATTTAGGTTATCATCCCAAAGAGCCTGGGTA
GACTTCTAGAGCCTGGGCAACCCTCACCATGAAACTCACC
TTGATTACCAAGGCACCTGTGAGCAGTTTTTGTCAGAATG
ACCAAGGATTAAGTGGCAATGAAATGCTGATTTTTTCATA
AATTGTTAGGTAATGTTGGAGAGTCAACAGAGGGTTGATG
GGAGAGGGAAGGAGGTATAATCATTTCATAGATTTCATGA
AGTGGAAAAAATACTCTTCTTTATCTGTTTTGAATGTGTT
ACAGTGGCTTTAGCTAAAATTAACATATATATAATGTGTG
TATAAATGTATGTTTTAGATATTAACATATTGACCATAGT
TCTAAAGATTTTTATAGATAGTGAGTTTCAAACTTTTTTG
AATATAATTAAGAAACATAGTGAGAAAACACATTTTACAT
AGAAAACCTGTACATACATAGGTATGTATATATTTTATAT
ATAACAGAAACAAGTTTTACAACAATACTTTATTCTGATA
CATTCTTTTACTTTTTAAAAATTCAGTTCACTGTTCTCTA
AATCAATTTTATTACCAACTTATGGGTGGTGACCTATAGT
TTAAAAAACTCTGTTCTAGATCAACTTGAAATACTTGTTT
ATAGATACACAGTGTGTCAGTATTTTATATACCGAAGAAT
TGTAGAATTTTAGAGTTAGAAATTCTAATCACAAGTCAGA
AAAATCAGAGAATTTTAAGAAGAGATTAGATTTCATCAAG
ACTGTCCTTTTAGAGATAAGGATTAGGATCAGAGATTAGC
AACTTGCGCAGAATTGCACAAATATACTCTTGGGCATAAT
TTTAAAGTGTATATGAGATCCAGTTCTCTCTAAACCTTTC
TCCATGAAGTCTTTTAACTAGGGTAACAATGTCAGAACCA
TCATGTCAGTTACACTGTTTTCGAAATTAGGATTCAAGTC
AGTTCCCTGATATCCTAGGCTCTGCTACCGATACCATAGC
AGATGGGCAGTGCTGCTTGGTATTGGCACTGATTGGCCCT
GAAATGCTGATGTTTTTCTTTGGCAAGCTTGAAGGAAATT
CAGAATATGGATATTAGGGAACACAGAGGTATTTTAAGTT
GACAAGACCTATAATTAAACCATAAATTATAATCATGGTA
ATTATTGAAGAGTAGGTAGATAGATGGTTTTATCTTGATT
TTTATAGAAAGAGAAAATGAAGTAGGAGGAGTCTAAGTGA
TAGCTCACTCTACAAGTTACCTTAGAGTATTTGTGAGTTC
TTTTTATTTAAAGAGAGCCTATTGCATTGGGGCAAAGGGT
GCTGATCTCACAGAAAGAAGAACCAAAGCTGGTGACTTTC
TTTCACAAGCAGAGCTGAATTCATTATGTAGTTGGCTGAT
AAGTGAACCTGATTTATTTTGAGTTCTTCATCTATTAGAA
ATGACACAAATTAAACCACTTCTTTAGCATAGGTTCTGAC
ATGTAATTAATACCTAGTAAATGATTCTCTTAATATAGCC
ATGCTTTTATTTGTAGTTTCATATCTTTTACTACTAGTAA
GTGTTCTTTCTGTGTCTGCATGTCTAAGGTCTATAGGAAC
AATGACAACAGTGAAATTAATGCTTGCACTTTGGTATTAA
ATAATGTCATTTCTAGCAGCAGGGTGTAGTGAGTTTTGAA
GAAAGTGAAGTCCAAACCCTAGTTCTAGTACTGGGGCAAG
TTACTTAATTCTGTGAGATTTAGTTTCCTTATGTACATAT
ATATCTTACAGGGTTATTTTGAGTATTTAAAGCTTTCAAA
TGAGTTTACATAGTAGGTTTCCAATAAATGGTAATTGCTG
TTACTATTATCATTATCATTAGACATGAATAATCTGGAAC
AGCTTTGTACTTTTATGGTAGATAGTCATGTATTTGTGAG
GTTGTAAATAGAGTAATATTTCCTTTTCTCTTTGAATTAA
TCATGCCCAGTCATCTTCATTATCATCATCGCACCTCCCA
TTTATTTTGACTTGGGTATCAGATACTGTGCTAAGAACTT
TAGAGTCAGTATATTATTTGATTCTTATTAAAACTCGATG
ATGTAGATATTTGCTCATTTTAGAGAAGAGGAAACTAAAT
TTAGTTAACTGACTTGCTCTAAGGCACATAGGAAGTGGCA
CTTCAAAAATTTCCAACTCAGGCCGGGCATGGTAGCTCGC
ACCTGTAATCCCAGCACTTTGGGTGGGCAAGGCAGGCAGA
TCACTTGAGGTCAGGAGTACGAGACCAGCCTTGCCAAGGT
AGTGAAACACCATGTCTGCTAAAAAAAAAAACAACAACAA
AAACTAACTGGGCATGGTGGCGCATGCCTGTAATCCCAGC
TACTTGGGAGGCTGAGGCAGGAGAGTTGCTTTAACCCGGG
AGGCGGAGGTTGCAGTGAGCTGAGATGGTGCCACTGCACT
CCAGCTTGGGCAACAGAGACTCTGTCTCAAAAAAAAAAAA
AAAAAACAAAAAGAAAAATTTCCACCCGCATCTGGTTGAC
TCCAAAAACCACCACTTCAGTAGAGATTTCCATTCCCTGA
CAGAGGGAAGTAATTGTTAAAGATTTTTAAATGTATAAAA
CAGTGTCAAAACCTTATATTCAAATGAAATCTGAAACTAG
ATCCCCATTGTGATAAGTAAATAAAAATTGAGCCTTTCTG
ATTGAAACAGGAATGCAGGTCTGATAATTTTACCCACCTT
GAGCCTGTTATTCATCCCACATGAAACTCTCAAAGCTCCA
TGGAACACAGTGAAGCCACTTATTAAATTAGAACTTGCAT
GATTAACTATGAGCAGCTCAGAGTTTTGATGTAATAGAAA
TAAACCTTTGTAAATGTAATTTAACAAGAAACATAAAAGG
TAATATGTCAAATGCTCTTTTAGAAAGTGCGATTCATATA
AGCTTAACATTTGAAGCCTAGAAAACAGCATAGAAGGAAG
CCTGCAGATTATAGCAAGAGGTGCCGATTTTATAAACAGG
ACCTGCCAACTTTTCTTTTTGGCGTGGCCAGATAATAGAT
TGAGTAGTTATTAACTTCTGTGTGCAGAATTCATTATTAC
ATAATAGATCTAAAGTTCTCAAATGTATTATACTGGCATT
ATTTTATGTATGCCATGACTTTTTAAGCTATGCAATAAAA
ATAACATTAACTGAGCACCTCTATAATAAATACATGCATT
ATCTAATTTAACTCTGTATAATCTTATGTGGATAGATGTT
ATTGTTATCATTTTCGTTTTCCAGATGAGAAAACTAAGGG
TTTCTTATCAGTTTATGGTAGGTTTCTAATAGAAACTTGT
GAATCCTTTTAATAGTTCCATTCTTCCAGGAATATACTTT
CTTATAATCCTTCCAGCATCCTTGAAAGTTTTAGATTATC
ACAGTTGTTTTCCAGGTTATATTGGTTAAGCAACTGAAGC
TAAATAGTAAAATTCTGATGTAGTTCAATAAAACTGGTGG
ATCTTGAATAAAGACTTCAGAAAATATGCTTGGTACCATT
CACTCACTCTCAGCAAATTCACATTAGATATAATTAACAG
TTATCTTGTGATTTGTTTAAATTCACAAGGTTTGCGCTCA
TATACAGTGCCAAGAAATCAATCTTGTAACAGCAGTATTT
TGTACTTTTAGGTGGTTATCATATGCAAATTCATCAAGTA
GAATTTTCAAGTGTCAGTAATTCTTTCTCTGAGTTATCTT
AGTTAACCTCAGTACTCCTCCCTGAATTTTGGAAAAGGGC
TGTAGTAATGGTGCTTGAAGGATATCCCCCTCTGGGCTAA
ACAGCACAAAGAAGGAAGCACCACACTGGGGTTGCTTTGC
AATGGCATGAGAAGGTAAAAGAATGATGAAACTCGGATTC
TCAGTCCAGTGAGGTTTTCTAGCCTCTGAGGGAGAAAATG
GCCTTTATTTACCTAATGCTAATGGTCACTGTTACTGTAT
ATAAGAGGAGAAAATATCTGTACTAATTTTATAAAAATGA
TATATATGGTGTGTGTGTATATGTGTGTATATATATACTG
TGTGTGTGTGTGTGTATGTATGTTTTTTTTTTTTTTTTTT
TGAGACAGAGTCTCTCTCTGTTGCCCAGGCTGGAGTGTAG
TGGCATGATCACGGCTCACTGCAGCCTTTATCTAGGTTCA
AGTGATCCTCCCACCTCAGTCTCCTGAGTAGCAGGGACTA
CATGTGTACACCACCACACCCAGCTAATTAAATTGTGTGT
GTGTGTGTGTGTGTATGTGTGTATGGAGACGGGATCTTAC
TATGTTGCCCAGCTTGATCTTGAACTTCTTGGTTCAAGCA
GTTCTCCTGCCACAGCCTCCTGAAGTGTGGAGATTCCAGG
CGTGAGCCACTGTGCCTGGCATCTACTTACTTTTTTAAAT
TAAACATTACAGAAAGCTATATAAAAAAAATTAAAAATCA
CCTGACCTACTACCACCCAAAGATTAGTGAACTTTTCAAA
CATCTCTTTTCATATATGCATATGCATGTACACATATGTA
TACATTTTATAGTAAATGAAATTGTGATCTACATGTAGTC
TTGTAACTTGCTGTTGTTTTACTCAGTGGTATATCGTACT
CATCTTTCCATGGCGCTCATTTTGCCTTTACATGTTAGCC
ACGAAAGTAAAATTTTCCATGTTCTGTTTTTTTGGGTTTT
TTTTTGGTAGAGATAGGATCTCACTTTATTGCCCAGGCTG
ATCTCAAACTCCTGGGCTCAAGCAATTCTTGACCTCCCAA
AGTGCTGAGATTATAGATGTGAGCCACCGCACCCGGCCTT
CCCATGTTCTGAGCAAGGCCCAGGGATTACAGTAACATTT
GGCAGATTAGTCCTTTTATACAGATGAAATCAGAGATACC
TCACAGAGTGTCTGACATCTCATATTCACTTCTTGTGATG
GTGCATAGCTCAGTAATGTCTTGCTTCACTCAATTATAAG
CCCAGTAACTTGATTTATTACTTTATTATAATACTATTTC
TCATTGTTTAAATATTAAGTAATATAAAAAGTTTAAGGAA
GAAAATTTAAACCACTAAGAACCCACCACTTAGAAAGAAG
TGCTAATATTTTGGTCTACTTCTTTCCAATATTTCTATCT
TAACTGTTGCGTCAATCTGTCAATTACAAGGGTAGGAGGC
CTTAACTGAATAGTGATTTATTAGGGTTGCTAGTCTGTTG
CTTATTATTATTCTTGTTATGTTGTTTGCCAGTCTATGGG
AGATGTAGATTATAGACTCCTATTGGCTGAAGCCTGCAAT
CTCTTTTCATCATCTTCATTTTGTAAACAATACATCTTTT
GCTGGGTTGATTACATACAGCTGTGTTAATGCTATAGCGC
ATTTAAAGCAAAAATCCTATGAGAACATATTTTTCACCAG
AGGGGAGAAATGTAATTGTTACAAGTTTATGAAGTAAGCA
GTTGGTTTTCACAAGGAAAAAAGTCTGTTAGGTAAATAAT
TGGGCCTGTAAATTGCTTTCTATATAATTGCCTTCATCAG
AGTTTGAGCGTTGTTCCCTTTTGCTATGTAGGAACCCAAG
CCAGACCGTCTCCTTGTGTTGAAAGTACTATGGAATGATT
TCCTGATGTGCTACTCTTCTCGCCCTCTTCTCTGCTGGTC
TGTGTGGTGGGCCCTCTCTACCTGTGGCTATTTTCAAGTT
GTGAACTACACACAGGGCCTGTGGGAGAAAGTGATGCCTT
CTCGCTATGCTGCTATCTATAATGGTGGTGTGGAGGCTGT
TTCAACCTTACTGGGTAAGCAATGCAGGATAATAGAGGGT
GGTGGTGGGGAAGGGATTCCCTGGTAGGTAAGCCAGCCGT
AATCAGATTTGCTCCCCCCTCCCAAATTTGAAATAGCCTC
AAAAAATGATTTACTTATTTTGAGCTCGATTTTATAATTG
AGGAAGACAACTTAGAAGTACTCAAGTGGAGCAGGACTAT
GACTAACCAACTGGAATTTTAAAATAAACTTTGGGGAAAC
CTAATATAATAATTTTCAAGATTGTTTATCCAAGTTTCCA
TTATCTCTGTACTTACTGGGTAGTTTTGTCACTTGATGTG
AAATTTTGAATAGCAATATACAGTAGTTTATAACAATAGT
GTCTAATATTTGTTGAATGTTACTATGTGCTAGGTCCTGT
TCTAAGGACATTATATACATTAACTCAATCTTCACAAAAT
TCCTGAGATAAATTTATCCCCATTTTGCAATGGAAACTTG
GGACTGGTAGGTTAATAACTTGCTCAAGGTCATATAGATG
GTAAGTAGCAAAGTCAAGATTTGAACTCAGGCAGGATGGC
TTCAGAGCCTGTGTATTTGACCATCTTACTCTTTTGTTCA
TTTGTAATTTGTTGACCTACCTCCTGAGGTTGTTGGATGG
TGTTATATGATTTCTGTAAACACTTATTATCTGTCTTGGC
ACTCAGAAAACACTTCATAGATTTTAGCTACCTTATCATC
GTCACTGTTTTACCAAAAGGCAGAGAAGTCCTTTTGCCAT
GTTCTAGACCGCTCCTTGGTGTGAAGGGGAGATGACTCAT
CCTGCCATGATGCCAAATTAGAGGCCGTGGTTCTTTTTGA
CTCTTGCCTCTGCTTCAGCTGCAGACTTTTTTTTTGCTTA
GCAAAGTCCCTGTGTCTTTGTCCTGCATTTTCATCTCATT
GCCCCCTCTCCTAATTCAGTCTGTCATCTCAGTGGCTCCA
TTTTATTGATTCCATCAAGTTCAGAAATCTCTGTGTGAGT
TTCAAGGCCCTCCATATTCTTGAGCTATCCTATTTATAAG
GTTGCAGATTTGAAAATTTAATAATCTAAGCTGCGTTTTT
AATGTATTTCATAGCATTTGCTTAGCAAAATAACTGGATT
TTTTTGTTGTTGTTATTTTGTAGGTGCTGTTGCTGTGTTT
GCAGTTGGTTATATAAAAATATCCTGGTCAACTTGGGGAG
AAATGACGTTATCTCTCTTTTCTCTCCTGATTGCTGCTGC
AGTGTATATCATGGACACTGTGGGTAACATTTGGGTGTGC
TATGCATCCTATGTTGTCTTCAGAATCATCTACATGTTAC
TCATCACCATAGCAACGTATGTATTTTGGCTCATAGAAGC
CTTAGGAAAAATTGTAACAGGATAAATTTTTTGGTTTCTT
TACAAACCAAAATATTAAAGTTTCTAGTTAAATTAGGCAA
ATGGGAGGAAAAATTGTATTTTATGTGCATTATCAGTTTT
TCTTCTGAGGAAACATTTAGGCAAGTTTTGTTTATTCCCT
TGTCTGTATGTTCCTACTGTTTTCAGATGTTTGCATGAGA
TTTATATCATTTAGTTGCAAAATATTTTCATTTGTTTGGA
AAGGCAGTTGACAGTGGAAAGGAGGACTCTTCACATTTCA
AGTAAAAATGTTTACTTTTATTTAGAATAACTATTATAAG
TACTCAGGAAGTAATTCTTATCTATTCACTCTTCTTTTAT
TTTTAATTTTTTTAAGTTTTCAAATTGCTGCAAACCTCAG
CATGGAACGCTATGCCCTAGTATTTGGTGTAAATACCTTC
ATTGCCCTGGCACTACAGACGCTGCTCACTCTAATTGTGG
TAGATGCCAGTGGCCTTGGATTAGAAATTACCACTCAGGT
AAGATCTCTCCTTTGGCATCGAAGGTAGTATGTGTGACTT
GATCAGGGTGACAGAAGTATATGTATGCTTAATGGAAACA
AATTCAAACAATAGGGAACAGATGTAAAGTAAAAGTGTAC
CCTCCTTCCTTCATTCAACACCTTCTCCCCTATCCTTAGT
TCCTCTCTCCCTGGAGGGTGTTGGGATTGTCGTCTTTTTT
ATGAGGTCTTAGAACACTCCTGAGTGTAACTCATCAGCCC
AGTGGGTCTGTTTCAGCTGAGAGGTAATACTGATTCCTTA
CAGGCCAAGACCTCCTGCTTCCTCATCCATTATTTCCCTC
TATACTTAAATCTATGCTTGGAATACTGTGTCCCATGTTT
GAGATTCCCTGTTTCATCTCACAGCTCTTTAAGTCTCCTC
CCTTTATTTAAAACACCCCTTACCCAAATACCAAGGTAGT
GCCTTGCTGTTGATGAACAGCATTATGATTTGTAACACAT
GACCTATTGAGAAACTTGCACCAACACCCAAAAACAATGT
GAATACTTTTTACATTCAGGAATTGTATAGTTGTATATGC
CTTCATGCATTGTGAGTTTTAAGTACAAATTGTTTTGTAC
TTTGGCAAAATGGGCAACTGAATGAATCAAGAGGTACTTA
CTCCCACCCCGATCCCAACCCAAATGATTTCTTCCCAACA
TATTAGCTGTAATTAACTTTGTTTTTACTAAAGCAATCTA
GGAGAGAAATAGTAATAATAGACAATGTGCATTGAGTGCC
TTCTGTGTGTCAAATGCTTTGTATAGGATTTGCAGGGTTG
CTGTATTAGACATGAAGAAGATGAGTTTGAGAGATGTTAA
GTCACTTGTCCAATACTATCAATAATAGTGTTCCAGAGCT
CGGCGTTAAACCAACATCTAACCCCAAAACTTATTTCAGG
ATGGAAAGTAGGAGAGAAACTTAAGTGCCTGCCATCCTCC
CTGTATAAGGGAGAGTTCCCAGGACGATTACAGTTGAGGG
AAACATGGCCCTCATTGGAAGTGGAAATTTGTCAGCAGAT
TCTTATAGAAATGGTAGATTTAAACATGTGGAATAATAGG
ATTTTGTGGGTGGTGCTGAAACCCATTTAACTGCCATGAT
TGATTAATGGCTTCCTGCAGAAGTATAGCCAACATCGAAA
GAAATTGGCTCAGTGATTTAAGGCCATACTCTCATTGTAC
CTTTGAACCAGTTGGTAAGTATTTAGTATGTTATTATAAG
AAGATGATGATGATGATGATGTTAATAAACCATATAGTCA
CATTAAAATTTGGCTTAGGGCATCATCCTCCGCAAACTAA
CACAGGAAACAGAAAACCAAACACTACATGTTCTCTCTCA
TAAGTCGGTGTTGAACAATGAGAACACATGGACACAGGGA
GGGGAACAACAGACATCGGGGCCTGTCGGAGGGTAGGCGG
CAAGGAGAGGGAGAGCATTAGGACAAATACCTAATGTATG
TGGGGCTTAAAACCTAGATGATGGGTTGATAGGTGCAGCA
AACCAGCATGACACACGTATACCTATATAACAAATTTGCA
CGTTCTGCACATGCACCCCAGAACTTTAAAAAAAAAAAAA
ATTGTCTTAGGGAAGAATTTTTATATTAAGTAATCCTATA
ATGGAATCTAGTTGACCTTCTACTGCCCTCTTCTGGGGAA
AAATAGAGTTCTTGATCTTCAGAATTTGGCCTGTTTGTAC
CCACCTATCAGCTTGAAGGTAGAGACCAGGACTGAATTAT
AACAATAACAGCAACAACAATAGAAATAATACTAACAGCA
TTAGCATTGTGCTAATGAGCATTTGTGATCTCACTGATTC
GTCCCAACAATGCTGTAAAGTGACAACTATTATGAATTCC
ATTTTGTAAGTGAAGAAGTCAGGGCTCAGAGATGAAGTAT
CTCAATCAAGTTCACGCAGCTTGTGAGGGATGAAGTCAGG
ATTCACACTTAGGCAGTCAGGCTTTATTTAGTACCACCAT
GCTGGTGATGCTGCTTTGTAACTTTAGGGTCTGGCACATG
GTGTAAGTATGCAATATTTTTTTAGGCTTTATGGACAAAT
TCTGAATATACTTTATTATAGAGTAATCGTCTTGTAATTG
ATAATTCAATAAACTATTTTTCCCCCTTCTAGTTTTTGAT
CTATGCCGGTTATTTTGCACTCATGGCTGTGGTTTTCCTG
GCCAGTGGTGCAGTCAGTATTATGAAGAAATGTAGAAAGC
TGGAAGATCCAGAATCAAGTTCTCAAGTAACCACTTCATA
ATACACTGCTGAAGGGCTTCTTCTTATAGCAAGAACTCCG
CACAGCAACTGCCTGGATGTATTTGATTTTTTAAAGTGTA
GACATATATTTATGAATGTGCATTTCTTGGCTTCAAAGCA
GCCACTTGACTAATACCTTGTATTCCGGGAATAACATGAT
ACTATTCAGAGGAGCCAGAAGTAAAGTTTATTTCATGGAT
TATTTATAGAGCTAATTTAAGGATGACTTCTGATTCAAAA
GTGAACTTGATTTTAAAAACCAGTCAAGAGCAATCAAGCA
GCACATGGTGTTGTATACTTTATTAGCAAGTGAGTTTGGT
GTTTTATAGGTCGCATATGTCTGTATCTACTTAGCCAGGT
GCTTGGCCTGGTGGGAGCATGGCTTCACAGAGGCCACAAA
ATGTTACAAGTCATGATGGATGGAAATATGTTCTAACAGC
ATCTGCCTCTATTCAATTTAATTCTTATTATTTCTGTATT
ACTCATGTGCATTGGTCTTTCTACATAGTTATTTTATCAC
TGGCAATATTTGTTCTGATTTAGTGTTCTGTATTTTAAGG
TGTATGTATCATTTCTAATTTTAAGTTATTTTTAAAAAAT
TCATCGTATGAATGTTCTTGGTTCCCATCGTGATAATTAT
GTATTTGTGTAAAATTTGTTTAGAAGTACATTTTTGCATT
ATTCATATGCTTCCCAGAGAAGCTCATTTACTTAGAAAAT
AAGGCAAGTTTTGAAGCCTGCCTAAATGAAGAGATTTAAG
AAAGCTTAAGGTAGGTTTGCTTGTCTTTAAATCTTCAATA
TGAAGGACTATTATTTCCAAGATTAAAAGTTCATATATGG
GCTACAGATATAACTAGCCCATTTGTATTTGCATTCCCTT
TTATTTCCAAAATAAAATGAGAAATCTTTTTTGAATAATT
TCATCCCTATATATAGTTTTTATATTAATTTGTTTTTCTT
ATCCAAATAAAGATGTCAATAGGAATTGCATTAGTCCAAG
GCCTTTTTCATAAACTGAGCCTCTTTTAAATTATTTCAAT
GGGACAGGAACTAGGATAGATGTGATTCCTGCATTTTTTT
TTACCTTAAATCTGTCTTTGTTTCTAAAGGTAGATCATCT
TGAATATTTGCTTAAAATTGCTAGTGATTTCATTACCAAG
TTACTTGAAAAAAATGTTCTGTATGCATTTAATTCTGAAA
TCAGTCTACGAAGGGGCTGCTAGTATATGTCAGACATGAA
AACTATTTTAAAGCTGACTTTGTTGCCTTATCTTGAAAAG
AATCTAGATAGGTGCTTTTAACTGGGATATTAACTTTTTT
TAGAATGACACAGCTGAACAGTGTTAATAATAGTGTGTCA
AGATTGCAAAATTGACGTACTTATTTGGTTGAAGCAGGAA
TCCTAGAAGCAGATGGATGAGGATAAGAATAGGTCATTTT
CTATTCACTGTCCTTTACAATTAAGGGAAAGGAAAAGAAC
ACTAGCTAAGGAAGGGAAAGGGAAGTGGTATCGTAAGAGT
AGCAACCTCCATTTTATATTTTGTTTTTTGTTTTTGCTTT
GTTTTGTTTGTGCTAATTTGGGAATTGTGTACTCCAAAAC
AAGTAGAAAAGTGCTGTTTGAGGGATTTTATTAAATCTTT
TTTTAATGGCATGTGGTACAAATTGTTCACGTTACCAAAG
CAATATTTCCCTGGAATTTAATTCCAAGTTTGCGGCATAC
AACCTGAGCCTTTTCGTATATGAGACAAGAATATGTTCAC
ATCTTGGTATGTGGCCATGTTTGTAGAATGCTGAACCCAG
TGTGCAAGTTGTACTGTATGCAGTTTTGCAAATAACTGAA
AATAATTTGTTGTACTTTTTATTCAATTCTGTATAGATTA
TAAAATTATTTTTATTAAATAAATATTTTACAGTATTTTC
TCTTTAATCAAAATTATTTTAAATTTATCTTCTATTTCAG
TAGGAGCTTTAGATTATATCTTTAAATATTTTAATGATGT
ATCCTAGGACAAATTTCATATTAAGTCTTCCCCTCGTCTA
ACTTGCCTAGTTAACCTTTTGTTATCTTGTTAATTATTCC
ATTCCTTTGTGATTTTTACCTTTGACTCTTCCGCCTTATT
TCAGATGTTTTCCCCCTTTTCTTTTGGCACCACATTGCAC
TGTTTATTTTTTTGGTCTTCATGTTGGCACCGTTCTTACC
TCTTTTTAAAGCATTCTTCCTTAAAAAAAAAAAAAAAAAG
ACACTCTCTTTGATGTTAACTGAATTCTTAAAATAAAGGA
AATGAAAGCAAGAGCAGAAAGTACCACCTTGTTCTGAAAC
TTTATAGCCTCTTTGTTCCACCTCAGATTATTCTAATACC
CAGGGAGGAATCTTCTTGCCATGAGTTGAGAATCATTTGT
CCATTATATCCCAGAAACCAAATCAGTATTTTCTTACAGT
ATCCAAATGAGTACCATTTTTTAATATACCATTTCAAAAC
CTACTTAAGGCATTGATTTTACTGCTTATCACCAAAGTCC
TGGAAAATTTTCATGCAAAATTTTTTCTAAATATAGTTTT
ATAGCCCCATAGTTTCATTGCCTGTGTCTTACTACCTTTC
AGATTGGAAGCCTTCAGAGCAAGGACCATGTCTTATTTTG
TCTTTTGTTGCAAAACAGATTCTTGTGTCGTGTGAACATT
GAATTATATAAATGGTATGTGATGGACTCATCATAGCCAC
CTGCCAATACGGTAGTTAAATGCTCATCTTTTTATATTTT
TATTTTAAAGAGTCAGAGTTCCCAGGCTGGAGTGCAGTGG
CGCAGCCACAGTTCACTGCAGCCCTGAACTCCTGGGCTCA
AGCAGTCTTCCTGCCTCAGCCTCCCAAGTAGCTGGAAATC
CCAGGCAGGTACCAACACACCCAGTGAATTGTTATTTTGT
AGAGATGGGGGTCTCACTATGTTGCCCAGGCTGGTCTTGA
ACTCCTGACCTCAAGTGATCCTCCCACCTTCACCTCCCAA
ATTATTGGGATTACAGGCATGAGCCACCTTGCCCAGCCTT
ATTCTTACTGTATTTTTAAATGCAGCCTACAAAATTGGAG
TTGTCATTTTTAAAAAGCACATCAAACTGAGCACTGTGAC
TCATCCCTGTAATCCCAGCACTTTGGGAGGCCAAGGCAGG
TGGGTCACCTGAGACCAGGAGCTGGAGACCAGCCTGGCCA
ACAAGGCGAAACCCTGTCTCTAGAAAAAATGCAATAATTA
ACCCAGCTACTGGGAGACTGAGGTTGCAGTGTGTTGATAT
CACACCACTGCACTCCTGCGTGGGATAGAGAGACAGTCTC
AAAAAACAAAAACAAAATACAAAAAAAAACATCAGTGTAA
AATATTAAGATTAAAATGCCTGCTGATCTCTAGTCCACTG
GATGCCTTATTCAAGGTACTGTTGTACTTAAATGATAGAA
ATGGTATATCTGTTTTATCTATTATGTCGTATTCCCCATA
ATTAATACCTTATCTTTAACATACTTTAAGGAAGGGCATT
TATTAACGCCAAACCGGAGGATGAAGGAAATCCTCAGTGA
ATATCAGGTATTGGGAAGGGCGTTGGCTGCTGTCTGTGAT
GTTTTAAACGTCATCAGTAAACAGTACCACTACAAACCAC
CCACTGAAATAGTTTGTTATCCAATTGTCTTCCTTTAAAA
TAAGAGGGGGTAACAACCCTTTGATTCTTGAAAAGCACCT
CGTAGGAATACTAATTTCTCTACTTTTTTCAGTAAGTAAG
ACTTACAGAAGGGAGTTCAAAATGTTAGGTTTGCCGCTCA
AAGCTGTGATACATTAGCAAAGTCAGTCTATTGAGCCTCA
GTTTTCTCATCTGTAAATGGTATGATACCTCAGAATTGTG
AAGAAGTGAGCAAACATAAGTGAAAGCACCTGTCACATTG
CAGGCACTGAGTAGGGGTTTAAGAAATGAGTTTTCTTCCC
CTTGCTCTCCATTTACAATTAATTTGTAGCTACCAATTTC
AACATCGCACTCTCAAACTTTTCTTTGAATGTTTCAATCA
AAATGAAAATGATCAGAAGCTTTCTAAATCCTCCCCTTAT
TTTTAGTTCATATTTTGGAAAGCACTTGTGGGGATACAGA
GATGAAAAAGTCGTAGTTCTTTCCCTCAAGGACCCTAAAA
TGTATAATTGGAAAAGATGAGTAGAAAGGATAACAGGTAC
ACAACTGCAATACAAGATATGTCAGGTATCATAACAAAAG
GCTTAGGTCTGGAAGAGAGAATGAGGACACTGGGAAAATC
AGGAGCGGCTTCCTGAAGAAGATGGCATTTAAGTTGGCCA
TGCAGGATGGGTAGGATTTTAACAGAAATGTGGAAAGGGG
AACTGTGTAGTGGAGACAGGGCCACAAGTGAAGATATGAA
TGCCAGAAAGTGCAGGAGATGGGTACAGTCAGCAAGGAAT
ATGTGTAGAATAGTAGTCTGGGAAGACAGCGTGAGTCATT
TTACAATAATTATTAATTGGAGATGGGAATGGGAAGTCAT
GACTAAGCTTATTTTTAAGAAATTTAATCTGGCAGAGGTG
AATATGATGAATTGTATGGGAAGATACTACCCAAAATTGC
TAACTGAATTGCCATTGCAATTGGCTGGATGTAGGTAAGG
AAGCCCTTTTATGACTTAAGGCAGTGGAAATAACGAAAAC
ACGACTGATTTGAGGTTGCTAAATTAACATTCTACAATGT
GTGTTTACGTTTCAAAAAGTAGCTTAGAAAGTTTAAATAA
CCTGACAAGATTACACAGCTATGAAGCGGATAAACCGGGA
TTCTGATTCCCACCCTACCCGGCAAATTAATGGTCACTTT
GGCCCCAGTTCCACTGTCAAGTTTGTAAGATATTAACCGC
AGTGGGGAAGGGTTGGGGGAGCAGGCCTTCCTCAGAAAGC
AGAGCTCAGAAAAGAATGCCAGGCAGGGCAAGAGCAGCCG
TCAGATGGGTGTGCTGAGTATGTCCCACAATGGGTGGGTA
AGTGGCAAAGGAGTGAGGTGTCTTGGGGTCCAATTTGTGC
GCGTGGAGTGAGACAGAAAACCCGGAGTCCAATTTCCCGG
CCAACGAGTCCCTCCTGGGCTGGCGAAGCAGGTTGCCAGG
CTTGCGGCAAGCCAGGCATACCTACTCCTTCTCTGCGCGC
CCCTATCTGCGCCTGCGCGTTACCGGCTGGCGGGCCGCCG
GCGCTCTAGCCCCTAGGTGATTCTGCGGCTCACTCGCCTT
GGATGGTGTTTCCACCCGGTGTTTCCCGGGAAGAGGCTCT
CAAGACTAGCCATGCAGGAGGAGGAGTCGAACTCTGGATA
GCCTGTTTATAAAGGCCTAACTGTGCTGATGTTGACCGTT
TTCTGAAACTCCTCCTCCAAAACCCACGCCAAACCGCAGG
ATGAAGGAAATCCTCAGTGAATATCAGGTATTGGGGAAGG
GCGTTGGCTGCTGTCTGTGACGTTTTAAACGTCTTCAGTA
AACGGCACTGACCTCTAAAATCACCCACGGAAATAGTTTG
TTATCGAATTGTCTTCCTTTAAAATAAGTGAATAAAAGGC
GGTAACAACCCTTTCCAAAGGAAAACCTTACCCTCCAGAA
AAGTCTTTCAGAGGAATCACAGGCCCAAGTGCTGTCCCAA
ACGCTGAAATATTAACAAAAAATTTGCTCATCTGTTTGAT
ACAGTTCTATCTGCTCCTGCCTTCCCCCGCCTCTTCCTTT
TTTCTCCTCAATTTCAAACTGTGTAACTTGACCATTATTC
CCCAAAGGATGCCAAAAACCATGGAAGACTTCTGATGTTC
TGGGAGGGTTGACAAAGATGGACCTTAAATTCTAGGTCAG
TACTAATCTCTAGGATCGAGCACTTGGAGAAAACAGCTGC
CTGGAAATTCTTGCTTGTGTCTTACGCTTGACTAAGTAAA
AGGCTATGATCCCAGAGAATAGCCATAGTGGGAAATTATC
CAAGTAACCAGCAATAGGCCTGAAGGTCTGTTTTTATCTC
CAACCCTTGTAATTAACTCCCAGTTACAGTTTTTTCTTTT
TTATTCTGTGCTCCTTACCCTGCTATTTTCTCTGCATTTT
GGGCTTCTTTCCTTAGGTATAAATGCCATACCTAAATGTG
CTTACCCATAAGTCATGTCTCTATATACATTTTAATAACA
AGACATGGTTATGTCTAATGATGACAGGATTCCAGCATTG
AGCCAGGGATTCTGGACCGGGGCTAAGGTGCTCCCAGATG
GGTAGAAATCCCTAGCTTCTATCAGAAGCAATATGTTAAA
AGTCGTCTCGAGATATCATTTCCTTTTAAGCCTCTGCATT
GGTAGAGTTATCCACAGTGTGGAATAGGAAAGCATAGAGA
AGGGGACACCTTAATTTTGAATAACTAGCCTCTTAGGAAC
TGACCTAAAATCCTATTTCATAATGCAAATAAAATTTTGC
TAATTGATTTTGTGTTTGGCAAATATTCTGGTTCCATGAT
TACTTTATTATTTCATAGTTTTAAAAGCATTATGTGTTTA
TGATAGGACATTTAGAGAAATAAAAAAGCAAAATGAATAA
TTATTGCCCTTTTTATTTTATTTTTTACTCACTGCTATGC
AAATGAGGATGAATAATTATTTTAATATTTGCCAACTCCA
ATCCCATACGCATGATTTTTATCCTCTTACAACCCCCAAA
AGACCACAGTAGAATATAAGAAGTTAATAGGACATTTGGT
GGACTATTACTCTCAGATCAAATAAATATGTAAAATATTT
ACTATTAGAAATTAATTATTAAAAATTGAAGACTATTAAA
AAAATCACCAAAGACATAAATAAGCAACCACAAGTAAGAG
TCAGCAGAACAACAAACAGATTAAGAGTCTAATGATTTCA
GATATTGGAATTATAAGAGATTTACAGTATAAAACAAATC
TGTATAAAATTTAGATATAAAAGATGAAATCACAGAAATG
AGCAAGTACCAAGAGAGTAACAATATGACAAGACTGACTT
GAAAAAGAACCTAAAGAGATATTTTAGAATTTAAAAATAG
AGATGTTGGGAAGCTTCCAAATTGGTGAACACATCTCTGT
GCCAGTAGAATCCTACCCCAACTCCATGGGGACAGAAGCT
CCTGCACTCAGGACCCTTCTAGATTTCCCCCTGTGTGCCT
TTTTATCAAATTGTTCATTTATATCTTTCATAAGAAACTA
GTAAACATTTAAAAAATAGAAATGTTGAAGTTAAAATTCC
ATGGATAAGATCTCATAAATTGCTGGTGGGAATGTAAATG
GGTACAATCCCTTTGAATAATATTTTGGCATTATCCTTTC
AAGTCAAATATATGCATTTCCTATGACCCAGCAATTCACC
TCCGACTTATATATATAGGTTGGTGCAAAAGTAATTGTGA
TTTTGGCCATTACTTTTAAATGGCAAAAAAAACCCACAAA
AACAAAACAAAACAATTACTTTTGCCCCAACCTTTGGTTG
GAGCAGCACTTTTCAATATGGTAGTCACTAGACAATTGTG
ACTAGTGAGTACTTAAAATATGACTATGCAGGAATGGAAA
TGAATAAACCAGAACTACAAGCAAGAATTTTAGTCAGTCT
TAAATAAAACACAAGGACACAAAAGAGCTAAGACACAAAA
GAATCTATCAATACAATTTGTTCAAACTATTGTTTAAATT
TTTATATATAGGTGGCAAAAATATAAAACAATTATCATAA
AAGTCTAGCAAATGTTTATTTCTAGAAAGATGAAGAAAGG
TATACTTAAGAAGGAGCACACAGATTTCTATGGTACTTGT
GTTGTTGACTTGGAATATGGTACATGTATATTTGCTATAT
AATTATATATTTATGTTCTTTTTTGTATATTTATTAAATT
TAACACTAAAACACTTTAAAAAGCTCAATGGCTAGGTTAA
ACAGCAGATTAAATACAGTTAAAGATAAAATTATTGAAGT
GGAAAGAAAAACTGAAGAAACTGCCTAGTACAGTAATTCC
TCAGTGTCATGGATAGGTTCTTAGAAACTGCATCTTTAAG
TGAAATGATGTACTATATGCTACAGGTACTTTTGTTTATA
TCAATTAGCCAATGGTAAAATTGGTTTAATTATACAGTAC
ATCATTTTTCTTAAAGTTGCAGTTTCCAAGAACCTGTTAA
TGATGTTAAATGAGGACTTACTGCATGCAGCAATGAGATA
GGAGATTAAAAAATATAAGAAGAGGTTAAGATATATGGTG
AACAGAATGAGAAGATCTTATAGCCTCAGAAGGAATGAAT
AGATAGAATGGAAGAGAAGCAATATTCTACTTTAAGAATG
AGAATTTAGCAAAACTGATGAAAAGCTTGAATCCACAGAT
ACAGGAATCACAGTGTATCCCAAGCAGGATATCTAAAAAC
TACTAGACACATAATAGTTAAATTACAATTAACTTAGGAC
AAGGAGAAGATCATAAAAGCAGCCAGAGAGAAAAGACATC
ATGTACAAAAGAATCAGTTAGCTAACAGCCATTTCTCAAG
AGCAACAGTGGAAGCTAGAAGGCAACAGTAATGAAATTAC
TGAAGGAAAATAACTTCCTACCTAAAATTGTGTACCCAGA
AGAGTGATCTGTTAAAAACTGGAATAACAACATTCACAGA
TTTAAAAAATGGAAAAAGTCCATGCCAGCAATGGATTAGA
TTATCTCAGGAGGAAGGTACAAGACCCTAATAGGAAGGTC
TCACATACAAGAAGTGAGGATGATTAAAAAGGATAGGTAT
TTAGATAAATCTAAGTGTGTGAGTCCAGTTTCTTTTGTTT
ATAACAGAATACCTAAAACTGGGTAATTTATAAAGAAAAG
GGATTTATTTCTTACCATTCTGGAGGCTGGGAAGTCCAAG
GTTGAGGGGCTGCATGTGGTGAAAGCCTTCTTTCCAGTGG
GGACTCTACAGAGTTCAGAGTTCAGAGTTCCAAGGCAGTA
CAGGGTATCACATGGCAAGAGGACTAAGCATGATAATGTG
CTAGCTTAGATCTCTCTTTTATTATAAAGCCACCATATCC
CCTCCCATGATAGCTCATTAATCTGTTAATGGATACATTT
TTTTCATGAATGCAGGCCCCATCTCTCAATACTGCCACAT
TGAGGATTAAGTTTCAACATGGGTTTTGGAGAGACCATTG
AAACCACAGCACTAAACAGTCATTAGCTTTATTAATAATG
ATTATCTATTTTGTGGTTTATATTTTAAAATACTATACAT
GAAGAATATATAAATTGGGCTTATCTGAGGTACTTAGATA
CAGCAACCATGCAACCTGGCTTTGTGAAAGGTCACACAGT
GCATCTGTGCTCCCCACCACAAACCACTGCCAGGAAACTC
AAGACGATGATCACTTTAGCTAAGGGAGAGTTAAGGAGGA
GCTCTTGAATACTTTGGCAAGGTTCCTAACCACTTCCTAC
AAAAATTGAAACTAAGCCAGAAAGGGAGGAAGAAAGGATC
AATCTTCAGCCAAAAAATTGCAAAGGAAAATGGGGAGCAA
AAGGCAAATAGGCTGACATGGCCATCTAAGAAACTAAAGC
CAACTTTCCTGCAGAAAGTAGAGAAACTAAAACTGAGGAG
GGTCTAGTCTCTAATTAAGGAGAGAAAAAAAATGAAATCT
GATTAATATAGTTACCAAGTCTTATGGTTCCTGTATCTTC
TTTATTATAATCTGGATAAATATTTTTATTACCTATGTTG
TAAAAAAAAGATTTTAAAAATAGTTCTAAAAACACATATT
TTAGAAGAAAGTTGTGTGTGTGCGCATGCAAGTGTGCGTG
TGTGCGCGTGCACACCTGCTGTATGTACTTTCTTTAAAAA
AAGAAATGATGTGCTTGTAATTTTTCTGTACAATCTAAAA
TGTGAAGATGTCAATATAAGAGAGGCTTTGACTGTCTTGG
GTATTAACTGTATTGGCTGCTAGGGAGGGCAGTTTTTGTA
TCTTACGAATTTAACAAAATGGCCATTAGGAGTCACAATT
ATCCACTAATGTATCTTAATATTTTAAATTACTTAATGCT
TATCTCCATGTTCTTGCTTTAAAAAAAATAGAATTGCTCC
TAAAGAAAACTGCTGTCTAATTTTGGCTCTCCATATATCA
GAATTGTTAAAGTTTTGTTAAAGTTTGGAAATTTTGAAGT
ATAGCATTATGATACTAAATTATTAATTAGTGGGGCTTTA
AACCTAACAGTTTATCAATATTTGAAGTTACTAGTGCCTG
ATATATTTTCTTAAGGAAACTTTGCCTCTAGCTTTAAGTT
GGAAAGTCACTAGAATTACTGTTTAGAAAAGAATGGAATA
ATACTTTAGAAAACTTACATTAGGACTTGTTTACAAATTA
TCCATAATGGCTATGTACTGATTGAATAAAATCTCAATTA
TGAAAGAAAAAAATTAAATGAAAACATACAAGCCTTGAAA
TAACCCAGATATTTTCAAAATGAATAGAAAAATTTTGGTA
TGTTGTGATAATGGAATATTATACAGTGGCAAAAAACAAA
TGAATATAATTGCATACAGTAACATTTATAAATTTTAGAG
AATAATTAAACTGTTGAGAAAAAACAAGTAGCTGTCTATC
TATGTTGTAGTCTACCATTTCAAAAATAAAGCTCAAAATC
AAGTATGTAAATCAAACAACATATTGGTTAAGAATAACAC
AACTGATAAAACTTTTTCTTTAAAGGCACGTAATAATATC
CTTAAAATTTGTGATAGTGGTTACCTTTTTTGGTAAGACA
GGGAGATGGAATAGGTAGATCATGAACATTGGTAATGTTT
TTAATTTGATAGGTAAGCTTTATTATTTTATACTTTTAAA
TTTATATGCCAATATATTCTTTTGTATGTATCAAATATAA
CATTTTTTAAAAAGAAAAAGCAGTGTGAACTTCCTGTGAA
TTTTGATTAGTATTTCTATTATACTCCTGCTTTCCCTGCC
CAGAATTTAGGCATTCATGGTTGAGACCCTGAAGAAAACA
TTTTCTGCTGAGCAGAAGCAATTTAATAATTGCCTCCCTT
CATTGTAAGTTTTTTATTTCTTCCTTATGTCTGATTAATC
CCCCAATATAAGCTTCAATTAATTAAGCAGGTCTGTAAAA
TATATGAATAAAACACCACACTATTAAGATATTATGTCTT
TTGTAAAATCTTTTTCGAGTTGGCAAATAGTTTTGTGTTG
AATTATCTATACAGAACTTTACATTATTTAAAGAGGGAAA
ATGAGTGGGAGTATTTTTATTCCATGGTGTAATACGGCGA
GGAATATCCATTCCACCCATGTTGCCTATATATATATTCC
AATAGTGTTGAAATATATATTTCATTTTTTCTTATTAAAA
ACATGAAGTGTTTAAAAATACATCTAAAAAAGGAGGCTGT
GCATTTGTCTGACTGCTGCAAAAATAGCCTTGTTTTATAA
TGAGTACATTCTAAAAATGGGAAAAAGTCAGTTCTTCGTT
TAAAATTGTTTCAAGAATACATCTATTAGGTCCTGAAGAA
GGAGGAGACATCAAAAGCAACAAGTTTATTAAGACTGTTG
AGAATCCACATGTGTCATACAGATGGCAGAATCTGGTGTC
CCTTTGAAAAGAAGCCCATCACAAGTAAGGTAGAGGTAAT
TTCAAAATTCGTTTAACTAGGATTTGTCAGCTATGCAAGT
GTCTTAATAGTCTTGAAACTGCTGTGGCAATTGTGATCCC
AGGAACACATTTTCTCTTTGATGCCCACTGGTAGCAGGAG
GCATTCACTTTATGCTCTTTTAAATGCCTATTGTTAATGC
CAAAAAAAAAATTATGTGTAGATGTGTAGAGAATGAAAAG
TGAGAGGTGTGGAGAATCATTGAGGAAGGATGAGACCTAA
GAGCAAAAACAAAAAGAAAAGTGAGCTTGGGGGCACTATT
TCCAAGATTAGAGGCTCTGATCCACTTTTGTAGTCAGGGA
GCTCCTTGCTATATTATGAAGCAGAATAAACCAAAAAATA
TGGCCTCCCATTAGAGTGGCAGATTCTGTGTCATTCACAT
TCTTCTAGGAGAGGCTGAATGACCATGTATTTGTATATTG
GACCAGGAAAGGGTTGTATGAAAATCTAGCAGCTTGTTAA
AAATCATTTAGGGGGTCTTGGGAAATAAAGAGAAGTTTCA
CATACATTCCTATTTAGTGTGCATCAAAATGTGGTTACAT
TGTAGTGTCCATACAATACTATATTTTTCAGACATGATGA
CTTGCTGATGTTTCAGATTAATATTAACCAAATTATGGCT
GTCTTGACATTTCAGAAAAATCTAAAGAATTCCAGTGGAA
ATACAATGTCTTTTTGAATTCTGTTTTACCCTGTGTAACA
GGTTTTGTTCTTGGATATAGTAGGTATCTACTATAAAAGA
GTGCATATTTTGCTGACTCATCTTCCTATGTCATAGCATT
TTTTTGTCATTTCACTTCTTTCTCAAGTCTTTTTGCTTCA
CATTGATTATATATTTCTTCAAAGAATGAAAAAAACAAGT
AGACTACCGCCAAAAATAACTACATTAGTTCATAAATTAA
TGACTAGAAATGTATAATTCTTGGTACTTTTCATAGTGTT
TTAGACTTGAATGGGTCATTTTATTTTGTCATTCCAGTTC
TTCAGGATTTAAGAGAAAAAGGAAAATAATTTTTAATTCA
ACTTAATATTATTTTTGTTTTACTTGAAAATAATGTTCAA
AATTAAAACAAAACATAAATGCAAATTAAATATATTACTA
ATTTAACTCTCATTTAGTCAGAATCCAGAAGTGTCTGTAG
CCAACCGAAGAGGGAATGTTTGATGGAAAGAAGTTAGAAT
GGAAGGAGAAAATGGCTTATTTTAGTTAAAATGTTTTACT
TTTGGAAATTGTTTAAAAAAACCTTATTTTCACATATACA
TAAATACATTGTTAGGAGCCCTCCCAGGGCCATAGAAGTG
GCCTGCATAGGTGAGAAGCCCTGAAACTTAAACTTCACTA
GTTCCATGATAAATGCGCTCTGCTTGAATTCCTGTGCCAT
TTTACCTCCTGCCCCATTTCTTCTTTTCCCTTTGGAGTAA
AACTCCTTGAAAAGAAATGTCAGTACTGCTATGTCTACTT
TCTCTTCTCCTATTCAGTTTAGAATTCCCATCATTCCACT
TAAACTACTGTCAAAACAGTGATGCCTAATCCTGTTTGTA
TTTCACCTGTCAACAGCAGGTTTGATATAGCTGAGCATTT
TTTATTGAAACATGTTCTTCCCGTGGCTTCTGGAACATGC
TTCTTTCTGGTTCTTTTTCTTTACCTCACTGGTTACTCCT
GGATCTCCTTTGCTGTTTCTTCCTCTTCTTCCTGACAGCT
AAACTTAGGTGTAACCTAAGGTGTAATCCTGTAGCTAAAT
TCTCCAATCTCTCTCTCTTTTTTTCCTTAACTACATTTCC
TCTCTGTCTTCACCCTGCCCCATGGCTTTATGAACCATGT
CTACACTGATCACTTTCAAATTTATATATATCTAGTCCTT
TATTATCTGAATTCCAAACTTAACATATTCAACCGCCCAT
TTCCGTGTTTACTTGACTGCTTAATTAATCATAACATAGT
CACAAAACAACTTATCGAGTTCTGGTCACACACCCTGGTT
CTCTTGGATCTCAGTAAACTGCCGTTCTTTCATTTGCATA
AGCTAAAAGCTATAAGTCATCTTTGACTCCTCTGTCTTTC
AACCCTATTGGCACATTATCTTGACAAAATTTCTCTACAA
TTTTCATGTCATTTTTTTTTTAAATTGCATCAGCTTGGGT
ATTGTGTAATTCTTTGTGACCTCATTTATTTATACTTGTT
ACCTGGGTATTGTTTAGCCTGGAACCAGGGAGAGGGGTAG
AGTCTGAAACAGAACTGATTTGTTCTGCTCTGCATTTTCC
TGCTTCCTCAAAACAAAGAAAAAAGGGTGTGGCAATCATT
ATAACACTTTGCTGTTACTTTATCAAAACATATTTGGTTT
ACTGCCATGTTAGACCAGATAAATACAGGCATAAAAGTAG
TTGTGATTTTACATGTTCAGCCTTTAGGATTTCTGTTTAT
GTGCCACTCCCTATCAGCCCCATTTACAAATTGTGCTACT
GTAGTTATCTTTGTGGCTTACAATGGTCCTAAAAGCAAAT
TTTATGCTAATTATTACCATTAAAAATATTTTTTTTTGGC
AAACATCTGGTTTTAAAGTGGCAGTACAGAAGCAAGCTGG
TTTCACTCTCCCCACAGAAAACCAAAAATTTGCAGAGCTG
TGATTTTCTCCAGCAACAGTCCAGAACTCAAATATGAGGA
TGAGACAGATCCTAGGGCCATAAAGAAAAAAAACTTCTTT
GGAAAAAAACTCCAAGCAGGTGGTAAGAGAATTGGACTTC
CACATCTGCAATGTTCCCCCACCCATTCTGCCCAGCAATA
GTTGTATGAAAAGGAAATGCTCATTGGAGCATTTTGGATT
TCAGATTTTTGGATTAGGAATATTTATGTGGTATGTATTC
TGCAAACATTTAAAAACCTGAGAAAAATAGAAAATTCAAA
ATACTTTGGGTCCCTAGCATTTTGGATAAGAGATATTCAA
TCTGAAAATGAAAAGTTCTTAACAGTTATTTGTCATTCAG
GAAATGCAAATTAATGCCAATGAGATAACAGTATACATTC
ACTAGAATGGTTATAACAAAAAAAGCAGAAAATACCAAGT
ATTAACAGAACTGTAGAGAAGCTGGAATTCTCATACATTG
CTGGTGGGAACATAACACGGTACAGCTACTTTTGAAAACA
GATTGTTAGCTTCTTAAAAATTATGCACAAACCAACAATT
CTGTGCATAGAAATCTAACCAATATAAATAAGCACATAGG
TTGACACAAAGACTTGTATGCATATTTTTATAGCAATAAT
ATTTATAATAGTCAAAGGTAGAAACAACCCAAATGTCTAT
CAACTACTGAGTAGATAAACTGTCTTATATCCATACAATG
AATTCTATTCTGTGATAAAAAGGAATGAAATACTGATACA
TACCATAATATGGAGGAACCTCTAAAACATTATGGCAAAT
GTAAAAGACTACATTGTTAGAAGGCAGGATGGTGGTTGCC
AGGGGCTGAAGGGAAGGGAAAATGGGAAATTTGTGTTTAG
TGTGCATAGTTTCAGTTGGGAGACATGAAAAAGTTCTGCA
GATAGAGGGGGAAAGTAACCATTATAAAAATAGGCCTAGA
ACATTCTCATGACAAAGGCCTACTCTCCAGGGAAAAATAC
ATTACCACGGCCTTATCCTATGTAGGGGAAGGACAGTTTC
TTCAACTCTAGCTCTCTCTCGAGCCTTTCTGTTTCACCTA
CTGGGATGGAGGGACAACCTAAAAAACACTTGTAAAAGTC
ACAGCCCAGGGACACAGGCCAACTAAAAAACTGAAATTTA
ATCATAAGACTCTAGAATGAATGATTCTCTTCATTCATAC
TTCACTCCCATAACAATCAGGCTCTATTATAACAGTGAAT
TATAGCTGAAGGAGCTGAAAAACACAGACTCTCTTGAAGA
GGAGTCCTTAGGAAGTGTGATGGTCAATATTGAGTGTCAA
CTTGATTGGATCGAAGGATGTAAAGTGTTGATCCTGGGTG
TGTCTGTGAGGGTGCAGCCAAAGGAGATTAATATTGGAAT
CAGTGGACTTGGAGAGGCAGACCCATGCTCAATCTGGGTG
GGCACAATCTAATCAGCTGCCATCACAGCTGGAATAAAAG
CAGGCAGAAGAACGTGGAAAGACCAGACTGGATGAGTCTT
CTGGCCTCCATCTTTCTCCCATGCTGGATGCTTCCTGCCC
TCGAACATCAGACTCCAAGTTCTTCAGCTTTTGGATTCTT
GGACCTATACCAGTGGTTTGCCAGGGGCTCTTGGGCCTTC
GGCCACAGACTGAAGACTGCTGTTGGCTTCCCTACTTTTG
AGGTTTGGGGACTTGAACTGGCTTCCTTGCTCCTCAGTTT
GCAGATGGCCTATTGTGGGACTTCACCTTGTGATTGTGTG
AGCCAATACTCTTTAATAAACTAACTTTCATATATACATT
TATCCTATTAGTCCTGTCCCTCTAGAGAACCCTGACGAAT
ACAGGGAAGCCCAAATACTATAGAAAGGAAAACAGGGACA
CTAGAGAAATTGGAAGCTTATGGCATGTGCAACTTCAGCA
AACATCAAATACAACCCACCTCCTAGCCATATTAAAACAA
AACCTCACACTTAAGGCCTATTTACCTCAGTTCCTATTAT
CTGATCATGTCTAGCTTTCAACAAAAATTTACAAGATATG
CTAAAAGACAAGCAGAAAGTCTGAAGAGATAAAGCAAGCA
TAAGAATCAGACTCAGATATGACACAGACATTGGAATTAT
CAAACTAGGAAGTTATGGTTAATATTTAAGGGTTCTAGTG
GAAAAAAATAGACAACATGCATGAACACAAGGGTAATGTA
AGCAGAGAAATGGAAACTCTAAGAAAGAAAGGGAAATGCT
AAAAATCAAAAACACTATATTAAAAGTGAAGAATGCCTTT
GATGGGATCATCAGTACACATGGCATAACAGAAGAAAAAA
TCCACTAAGCTAGAAGATAGGTAAGCAGAAAACTCCCTAA
CTGAAATAAAAGATAAGTGAATTTTAAAAAAGAAGAGAAC
ACCCAAGAACTGTGGTACAATTTCAAAAGGTGTAATATAC
ACATTGTTGAAATACCAAAAGAGAAGAAGGAGTGAATGGG
ACAGAAGAAATATTTGAACTATAATGGCACAATAACGTTT
CAGAATTAATTATAGACAGCAAACCACAGATCCAGAAAGC
TCAGAGAACACCAAACAGGATAGTTACGAAAAATCTACAC
CAGGGCATATCATATTCAAATTTCAAAAAACCAAAGGCAA
ATATATATTGAAAGCAGCCAGATGGGAGATTAAGGACAAG
AATTGCAGCAGATTTATTGTCAGAAACCATACAAAAAAGA
ATACAATAGAGTGAGATATTTAAAGTATTGTTAAAAAACC
CACAAAACCCTGTAACCTATAATTCTACATCCAGTGAAAT
TATCCCTCACAAGTGAAGAAAAATTACTTTCTCAGAAAAA
CAAAAACTGAAGGAATTCATTGCAAGCAGATCCACCCTAT
AAGAAATATTAAAAGAAGTTCTTCAGAGAGAAGGAAAATG
ACATAGGTCAGAAACTTAGTTTTATATTTAAAAAAGGAAT
GTTAAAGAAGGAATAAATGAAGATAAAATCTTTTATTTTT
CTTATTCTTATCTAAACACTAAACTTTAAACTGTTTAAAG
TAATAATAGAAACAATATCTAGCATATGGTTAAGTGGAGG
GAATGACAATGATGTCATAAGGGTCAGAAAGAAAGAATTG
GGAAAACTCTGTTCTTAGGTACCTTGCACTACATGTGAAA
CAAACTGTTATTTGAAGTTAGTTTTAAGTTTGTTAAATAT
GTATATTGCAAACTCTAGAGCAAGTAACTTTTTTCAAAAA
GAGGTGTAACTGCTATCTCTAAGAGGAGATAAAATGCATA
GTATAAAATGTTCAAAAACAAGACAAGGCAGAAAAAGATA
TGAAAAAAGTAACAATGTATGCAATAAATACAAAACAGTT
GCAAACACAGTAGATATTAATCTAACTGCATCAATAGTCA
CCTTAAATGTAAATGATCTAAAAACATCAACTAAAGGACA
GAGATTATCAGAGTAAATGAAAAAAACCAAAACCCAACTG
TATGTCATTTACAAAACCCCACTTTAAATATGAAGACATA
TATAGATTGAAGGGATGGAAAAAGATATACCATGCTAACA
CTTATTAAAAGAAAGATGAAGTAGCTATATTGATTTCAGA
CAATACAAAATTCAGAACAAGGAAAATGATCAAGATAAAG
AGAGGCATTACGTAATAAGGAAGTCAATTCTCCAAGAAGA
TATAAGAATCCTTAGCATGCATCTAACAACAAAGGGTTAA
ATTACATGAGACAAATAGGCAAGTCTACTGTAATAGTTGC
AAACTTCAACACCTTTCAGTAAGTAATTCATAGGTCAAAC
AGGCAGAAAGTCAGTAAGGATATAGTTGACCTGAATAGTA
CTATAAATTTGATCTAGATGAACTTGATGTAATTGAAATT
TATAGAATACTTCAACAATGGCAGAATACACATTCTTTTC
AAGCTTTAATGGATATGTATCAAAATAGATTACATTTGAG
CTGCAAAATACTACTTTACAGGCCAGGCACAGTGGCTCAT
TCCTACATTGTAATCCCAGCACTTTGGGAGGCCGAGGCGG
GTGGATCACCTGAGGTCAGGAGTTTGAGATGAATCTGGCC
ATCATGGTGAAACCTCGTCTCTACTAAAAATTCAGAAATT
ATCTGGGTGTGATGGCGGGTACCTGTAATCCCAGCTACTC
GGGAGGCTAAGAAAGGAGAATTGCCTGAATCTGGGAGGTG
AAGGTTGCAGTAAGCCAAGATTGCATCACTGCACTCCAGC
CTGGGTGACAGAGCAAGACTCTGTCTCAAAAACAAACAAG
CAAACGAAAAAGACGAAAAACAACTTTTAAGAGTATAGAG
ATTACACAAGTTATATTCACAGACTATACAGGAATTAAAC
TAGAAATAAGTAACAGAAAGATTCCTGGAAAGTCTCCAAA
TATTTGGAGATTAAGCAATATACTTCTAAATAATCTGTAT
CAAAGAAAAAGTCTCAAGATAGATTAGAAAATATTCAAAA
TAAATGAAAATGCAACTTATCAAAATTTGTGGGATGCAAC
AAAAGCAATATTTAGAGGGAAATTTATAACATTAATTACA
TATGGTCATTTCTCAGTATCCATGGGGATTGGTTCCAGGA
CCTCCTGCAGAGACCAAAATCTGCAGATGTTCAAGTTCCT
TATATAAAATGGTGTCATATTTGCATATAACCTACATACA
TTCTTCTGTATACTTTAAATCATCTCTAGATTACTTATAA
TGTCTAATACACTGTAAATGCTATGTAAATAGTTGTTGTA
GAGTATTGGTTTTTAATTTGTATTATTTTTATTGGTTTTA
CTTTTTCAAACATTTTCGATCTGTATTTGGCTGAATCTGC
AGATGCACAACCCACAGGTATGGAGGGATGACTGTTTATT
AGCAAAGAAGAAATATTCAAAGCCAGTAATTTAAGCTGTC
ATTTTAGGAAACTAAATGAAGAATGGCAATTTAAACCTAA
AGTAAGCAGAAGAAAAGAAACATAAAAATTAGAGGAGAAA
TCAATGAAATTGATAACAGGAAAATAATAGAGGAAATCAG
TGACACTAAACAGCTGGTTCTTTGAAAAGATCAATAAAAT
CAATAAACTTCAAGCCAAACCAACCAACGACAAAAGAAAG
AAAACACAAATTACCAGTATCAGAAATGAAAGAGGAATCA
TCACTGTTGATCCCACAAATGTTTTAATATAATAAAGAAG
TAATATGAACAGCTCTATGCACATAGATTTGATAACTTAG
ATAAAATGCACTGCCGCCTTGAAAAAAAATCTGAATAGAC
CTATATCTGTTAAAGAAATTAAACTAATTAATAATTAATT
AAACTAATTAATAACCTTCCAAGAAAGAAATCACTAAGCC
CAGATTGTTTCACTGGTGAAATGTACCAAATATTTAAGCA
AGAAATGGTACCAATTCTCCATAATCTCTTCTAGAAAATA
GAAGCAAAGGGAACACTTCCTGACTCATTCTATAAGGACA
TCATTATCCTAATGCCAAAAACAGACATTATAAGAAAGAA
AAACTATAGACTCAGATCTTTCATGAACATTGATGCAAAA
ATCCTCAACAAAATTAGTGAATCAAATCCACCAATGTATA
AAAAGGATTATATGCCACTACGAAATGAGATTTATTCCAG
GTAGGCAAAGTAGTTCAACATTTAAAAATCAATAAATGTA
ATCAATGACATCAACAGGCTAAAGAAGAAAACATAATGTG
ATCATTTTAATAGATGTAGAAAAAGCATTTGACAAAACCC
AACACTCATTCATGACAAAATCTCTCAGCAAATGAGGAAT
AAAGGGGAATTTCCTCAAACTTTCTAAAGAGCATCTACAA
AAACGCTACACCTAAAATCATAGTGAATGATGAGAAACTG
GGCATTTTGTTCCCACTAAGATCAGGAACAAGATAAAAAT
ATCCACTCTCATCTGAATGATAGGAAGCAGCTAGCAATGA
AAATATCTGCAGAAGATCATTCCAGGCAGGAGGAAATATC
AAACATGGGAAAGACCTTGTTATACTTGAGGAAGACACGT
GGCTAGGATGATTAGTGCATAATGAATGAACAGGAAAGTG
GTAGGAGGTGAGATCACAGGGTGAGAAGGGGCCTGATTAT
GTAGGACCTTGGAAGTAAGGTAAGGAGTTTGTATTTTATT
CTAACAGCATGGGAAAGTCATGGAGGGATACAATCTGATT
TACATTTTTGAGAGTATTGTGGTTGCTGACACGAACCTCT
CAATTGTGGGAATCTGTAATCTTGGGAGATAGTCTCTCTT
GGCATCTGGATCCGGAAGACAATATATGCTCATTATTTGC
AATGCTGAAGGTACTCTTGCATATCTAAGTTTTGTAATTA
GCTTAAGAAATGTGCCAAGGCCACAGTAGAAAAATATGTA
GCCACCACTGTCACTACAAGGCATGAGGCATTCAATAGGC
AAAGGTGAAGATAAAATATTTGGAAGAATTCAAATTTAAA
AAATTTCCAATTTTTTTTTGCTATGAAGATCAAATAGTTT
AATACACATGAAAACAATAAACCATTGGTACAATGCAAAT
ATTAAGACTATTACAATAAAAATAAACAGAGTGAGATAAT
GGGATTACTACATACTTAAGACCTAAACTTTGTACAACTG
ATCCCAATGGGAAGCAGGTCCTCATTTTGAGTCCCACTTT
TTCTTTTTTTCTTTTTTCTTTTTTAAATTATACTTTAATT
CTAGGGTACATGTGCACAATGTGCAGTTTTGTTACATTTG
TATACATGTGCCATGTTGGTGTGCTGCACCCATTAACTCG
TCATTTACATTAGGTATATCTCCCAATGCTATCCCTCCCC
GCTACCCCCATCCCACAACAGGCTCCGGTGTGTGATGTTC
CCCTTCCTGTGTCCAAGTGTTCTCATTGTTCAATTCCCCC
CTGTGAGTGAGAACATGCGGTGTTTGGTTTTCTGTACTTG
CGATAGTTTGCTGAGAATGATGGTTTCCAGCTGCATCCAT
GTCCCTACAAAAGACATGAACTCATCCTTTTTTATGGATG
AGTAAATACTGCATAGTATGCCATGGTGTATATGTGCCAC
ATTTTCTTAATCCAGTCTGTCATTGATGGACATTTGGGTT
GGTTCCAAGTCTTTGCTATTGTGAATAGTGCCGCAATAAA
CATATGTGTGCATGTGTCTTTATAGCAGCATGATTTGGGT
ATATACCCAGTAATGGGATGGCTGGGTCAAATGGTATGTC
TAGTTCTAGATCCTTGAGGAATTGCCACACTATCTTCCAC
AATGGTTGAACTAGTTTACAGTCCCACCAACAGTGTAAAA
GTGTTCCTATTTCTCCACATCCTCTCCAGCACCTGTTGTT
TCCTGACTTTTTAATGATCGCCATTCTAACTGGCGTGAGA
TTGTATCTCATTGTGGTTTTGATTTGCATTTCTCTGATGG
CCAGTGATGATGAGCATTTTTCATGTGTCTGTTGGCTGCA
TAAATGTCTTCTTTTGAGAAGTGTCTGTTCATATCCTTTG
CCCACTTTTTGATGGGGTTGTTTTTTTTTCTTGTAAATTT
GTTTGAGTTCTTTGTAGGTTCTGGATATTAGCCCTTTGTC
AGATGAGTAGATTGCAAAATTTTCTCCCATTCTGTAGGTT
GCCTGTTCACTCTGATGGTAGTTTCTTTTGCTGTGCAGAA
GCTCTTTAGTTTAATTAGATCCCATTTGTCAATTTTGGCT
TTTGTTGCCATTGCTTTTGGTGTTTTAGACATGAAGTCCT
TGCCCATGCCTATGTCCTGAATGGTATTGCCTAGGTTTTC
TTCTAGGGTTTTATGGTTTTAGGTCTAACATTTAAGTCTC
TAATCCATCTTGAATTAATTTTTGTATAAGGTGTAAGGAA
GGATCCAGTTTCAGCTTTCTACTTATGGCTAGCCAATTTT
CCCAGCACCATTTATTAAATAGGAATCCTTTCCCCATTTC
TTGTTTTTGTCAGGTTTGTCAAAGATCAGATGGTTGTAGA
TGTGTGGTATTATTTCTGAGGCTCTGTTCTGTTCCATTGG
TGTATATCTCTGTTTTGGTACCAGTACCATGCTGTTTTGG
TTACTGCAGCCTTGTAGTATAGTTTGAAGTCAGGTAGCGT
GATGCCTCCAGCATTGTTCTTTTGGCTTAGGATTGTCTTG
GCAATGCAGGCTGTTTTTTGGTTCCATATGAACTTTAAAG
TAGTTTTTTTTCCAATTCTGTGAAGAAAGTCATTGGTAGC
TTAATGGAGATGGCATTGAATCTATATTACCTTGGGCAGT
ATGGCCATTTTCACGATATTGATTCTTCCTATCCATGAGC
ATGGAATGTTCTTCCATTTGTTTGTGTCCTCTTTTATTTG
ATTGAGCAGTGGTTTGTAGTTCTCCTTGAAGAGGTCCTTT
ACATCCCTTGTAAGTTGGATTCCTAGGTATTTTATTCTCT
TTGAAGCAATTGTGAATGGGAGTTCATTCATGATTTGGCT
CTCTGTTTGTCTGTTATTGGTGTATAAGAATGCTTGTGAT
TTTTGCACATTGATTTTGTATCCTGAGACTTTGCTGAAGT
TGCTTATCAGCTTAAGGAGATTTTGGGCTGAGACGATGGG
GTTTTCTAAATATACAATCATGTCATCTGCAAACAGGGAC
AATTTGACTTCCTCTTTTCCTAACTGAATACCCTTTATTT
CTTTCTCTTGCCTGATTGCCCTGGCCAGAACTTCCAACAC
TATGTTGAATAGGAGTGGTGAGAGAGGGCATCCCTGTCTT
GTGCCAGTTTTCAGAGGGAATGCTTCCAGTTTTTGCCCAT
TCAGTATGATATTGGCTGTGGGTTTGTCATAAATAGCTCT
TATTATTTTTAGATATGTTCCATCAATACCGAATTTATTG
AGAGTTGTTAGCATGAAGGGCTGTAGAAAAATTCCAATTT
TTAAAAGCATGTGGTTTTTGAAGTGTAGTTTGTCAAACTA
TTGTCAAGAAAATGTGACAATGCAGAATCATCTTTACTGA
GATTTATAGTTATGCTTTAAAAAAATTTAAGGTCATTGTA
GGAAACAACCATTAGGAACCTGTCTGGACCATGCTGTAAA
AATGCTATTGAAGGCCCTGTCACTTACATCACTCACTACC
CCTAATAAAAATACCACCTGAGAAATTACTTTAAAAATTA
ATGCTTGGATAACAAGTTTTTCCTGAGAAACATCCGTAAT
TTCTTCTTCTTTACACAAGAGCTAGGTATTGTAGTACTTT
ATTTTCTTTTTAAAACTGGCTGCTTAAAATTTGAAGCTCT
ACAGCATCATAGGTGTCCAATAAAAAAGCACTGTGCTGAT
TTAAAGGTTCAGGAGAGGAAGTTTTCCCAATGAAGGGTGC
TGGCACTTTTGCTGGATCTGTTTACTGACCTGGCTTTTTG
CCATAAAGGTATCTTCAGAAACTGAGCAAACTTAGGGTTA
GCATATTGACTTCCTCTTCGTCTGTATTTACTACTCATTA
TATCAGTGTTACTGCAAGCAGCCTCAAATCTGTTTGAGAA
TAAGTTGAGTATAAATTTAACCACAGGCAAATTTTATAAC
TAATTGTCTATTACTGTTAATAAACCAAAATGTACTTTTA
GTCTTTTTGTGAAGTGATATTAACAGTAAAGAATAGAAGT
CAATATGAATATGAGAGACTTAGAAGCACTTTTATAACAA
CAGAGCAAATTGAAGATCTTTTTCCTTGTGTATGGGAGTC
AGTTATTCTTTGCTCTAGCATAGCACATGAGCAGAAGATG
ATTATCACCAATGATCAATACTATTTGTATACCTTAAATG
GAGCCTTGGTGTTTAGCTTCCTTATTTCATAAGTTTTGCT
TTTGATGTTAAATATTTTTGTCTGGATGAAGTACAGCTTC
TGCTATTAATCTGCACGGAGAAAAGCTAAAACTATAGGAT
ATCTTAGCAAATGGCACTTAGATTCAATGATATGGGTAGA
TATTTTCAAGGAGTAATTATTAGCCAATGAGGCACCACTT
ATAAACAGAGGGTTTTCTTATCGATAATTTAAAAAGTGAA
TTGTTTGTTGATTTCTCAAAAGCTAAATTCTGATTCATTT
TGTTTCTTTTCCATAATTTATTCCTATTAAATCCTTCTTC
AGTTAAGGTCGATCACAGGACTTCTAATCACACACTGAGA
AAGCAAAAGCATCACTGCAGGAAATCCCTTTAAACTTTTG
CCTTACGACAGATGGACATATGCTCAAAGGTGTTGAACAC
ATGAAATAAGTGCTGTAAAAATCTACTAAACAAATAAAAT
AATTACATTGCAAATGCTTTTTTCCTTAGAGCACTTGTTT
TAAGAAATGTATTTCTGGAATACAAGCTAGAAGTGGCTTT
GTCCTGCTGCTCAGGGTTAAAGGCAAACTGAAGGTCTCCG
GCCTTTGGTATGACACATGAGAGTGAATAACAAAAAGAAG
GCCTTGAGTTTTTTGATAGTTAGGCATATTTTCATTATAA
TGATATCCAGATATGTGATATATCTGATATATAATACACA
TACAGACACATATATGTCTCTCTATATATTTGTATATAGG
TAGATTTTATTATATGTCAAATCTGTATATAACTATAATG
AAAGTCTCAGTTGTTACCTCAATAACCTTTAACCTGACTA
CAATATTTAAAAGTTCAATCTCACTACCAGAACACACCCT
GACACTTCTGATTCTATTTTGCTTTAAGTTTTGCATATTG
TTTGTCATCTTTTAACATAGGAGTTGTTTATTTATTATGT
TTATTATATTTTGTCCTCTCTCTCCATTGAAGAGAAATAA
TTTTTGATTCCTTAATGAAAATATTTCTCACATTATCAGT
TTTTTAATTTACAAAATATCTCAATGTCAATATATCCATT
TCAAATATATGTGCATTAAACATTACAATTATAAAGTCTT
TGTGTTCTATAAATGAATGTGCATTAACAATAGCATACAC
AGGTGTAAAATTCAGAAAAGTAACCTACTTAAAACATCTC
ATCTCTTTTCTTTCCCTTCCTTTCAAATTATCACATTCTA
CTTTGTGGACTAGAAATTCTGAGATCTGAGCTTATTAGAA
TAAAGTAAATCAAAGGACTGTGAGCGATTTTCACAAACAT
TGCTCAAACTTAACTCACAAAACTTTTAATGGCTTCTTAT
TATTGTTTTCAAGACATTTGTAGTTTTTTTTTTTTTTTTT
TTGCAACTGGGTTCTAGGTGGTTGAAATAATGGACTTCTA
AGGAATATATTACTTTGCTGATATATTCTAAATGTATAAA
AACAGCATTTTACACATATTTGCTGAATAACTATTTTTAA
GTGATGTAAAATTTCATGACTCTATGTAGAATCTGAACTT
TTTAATAAGGTGTATTACTTTGAACAATTTTATAGGAGAT
GTGCATGGTCACATGTTCTCAATTCTTGGCGTTCAACTTA
CTTAAATTTTCTTCTTGGTTACCTACATTAAATAAATACT
GGCTTTTCTACGTGAAAGCATTTATTCAAAACATAGAGAG
TTGCTCAACTTTATACTGTTCTCTTCCTCATATTGTGTAC
TTATTTATTTCTCTATATAGTATAGTAAATGGTGACAGAT
AATGGGGAAGTATTATCTATTTCTGGGATCATATTTCAGA
CTATGCACATTTAAAATTTATACATGTAACTAGTATTAAA
CAGTGGAGAGGCAAGACACACGGCACTGTTTACATATATT
GATCTTATATTCGTAAAATCTCATGGTCCTTGATAAGTCA
TAAATTCTAAATACATTTTCAGTGCCTATAGTTATCTATT
GATATCTAGTATCATCAGAGTTTAAAAAGCATAAAGCCCA
TCAAAGGGAAAGTCCCTGAATAACAACCAGCTTCCTTTGC
TTCATGTACCTACTTCTTGCTAAATCACCCTGTTCTTACA
TGTTCTTAATTTTCTTCCCTTGTAGAGTTATTGATAGCCA
GAGGGTACTCACTTTAGAGGGGAGAAGGAAGAAGACATTA
AATGGAATGTGTAGGGAGAGGGAGAGGGTACCTAGAACTG
CTGTATTCTATAAAATTGCAAAGTATGTCATTAACATCCC
CTCATCATTCCTTCCTCACCTACATGCAAGTTCTGTGTTT
TCATGGTGTCTCCGATTTTCCTAATTTACTAGAGTTCTGC
ACTTACCCAAAATATCCCATTTTAGAAATTTACTCCTCTC
TCTTCCCTGATCAAAAACACTAATTTCTTCAGTAACTTCC
ATTTTCCCAATAAAGTATCAAAAAAGTGATGAACTTAATA
GCATAAAGCACATAGGTTTTTCACAAATTATTAGTTCATG
AGTTCAGTTATGTGAACTCAATAAATATTCATTAAAGACT
TAAATGCATATACTACTAAGTGTACAGAAATGCCTAAAAT
GCAGTTGCTGCTTTTAAAGAACTCACAGTTTAGCAGAAAT
ATGATTAACTATCCCAAGGTTAGTATTAGTTTCAATGGAA
ACTTTTGTTCACAGATCAGAATTGCATTAGTTTTCACAGT
ATGTTTGTGGTATTTCAGAGGCTGCCATGGGCAATAAGAA
ATAGATTTCATGTTACGCCATACCCCATCTAGCCTTTTTT
TTTTTTCTTTAAAGACAGTCTTGCTCTGTTGCTCGGGCTG
GAGTGCAGTGGCATGATCATGACTCACTGCAACCTCTGCC
ACCTGGGTTCAAGTGATTCTCGTGCCTCAGCTTCCCAAGT
AGCTGGGATTACAGGTGTGCTCCGCCATGTCTGGCTATTT
GTTTGTTTTGTTTTGCTTTTGTATTTTTAGTAGAGATGGG
GTTTTGCCATGTTGGCAAGCTGGTCTTGAATTCCTGGCCT
CAAGTAATCTGCCTACCTCAATGTCCCAAAGGGCTGGGAT
TACAGGTGTGAGCCACTGTGCCTGGGCCCATCTTGCATGT
TTTGAGCCACCAATTCTGAATTACCTAAAGATCCCTGAGT
AAACTAGTTGATGCCTCTATGTCTTGGCAAATGCTATCAT
CTCTATGTAAAATGCCTTATCCTTTTTGCACAATTCTTTT
TATTCTTCAAAAGTTAGCTCTGGGAGGATGATTTGAGAAA
TAATAAAATCCCAGTCTCCCATATGGTCAGCTCTGTGTGA
ATTACTCTTTCTGTATTGGAATTCTCCTGTCTTGGCAAAT
CAGGCTCTGTCTAGACAGCGGGCAAGGCGAACTCACTGGG
CAGTTACAAATTTGGGGGCTCATCTGGGATTGCCCTTGTG
GCTACCTGCCTGTGGTTTGGTACCCACCTCCAGCGATGGA
TCCAGAGGTCAGCCCAAGTGGCTGCCTAGTTCTCTTGGAC
TGGGGGCTGACTCTGGTACTCTCTCTACTGGTAGGGTGCT
GCCAAACCAACTGATATGGACAGGAGGCAAGGAAATAGTA
GGTAGAAGAGAGCAGTTCCCCGGAAAAGGCCCCACCCTCA
AGCCTGGAAGCCTGTGGCCCTAAATGGGAACAGGCATTCC
TGTTTTCACATCCCAATGTTGCCTTTTCCAAGACCACTCT
TGCTCACCATGCCCCTATCCTGTACCCATAAAATGCCCAA
ACCCCAGGATCCACAATCAGAAGAGCGGTGGAATGGAGCA
GCAGAGGAGAGAAGAGAAGGAGCATCTGAACGTTGAGAGG
AGTTTGGCTGGGGATGGTCGGAAAGGAGATGGGATGGCTG
AACTTCAGGGAAAGATAATCTTATCACTCTATCCCCTTTC
CAGCTTCCCACCTATCCCTCTAAGAACCACCTCCATCACT
CAATAAAATCCCCACATTCACCATCCTTTAAGTCCATGCG
ATCTGATTCTTCCTGGATGCGGGACAAGGAGCCAGGTACC
AAGAGGGCAGGGTGTAAAAGGCTGTCACCCTGACTCCACT
GAGCTGGTGTAACACTTAGCTGTCTGCAGATGGCAACTGC
TAAAAGAGCATTAATTGTAACACACTCCTAGATGCTACTG
TGGGTCCTGAGACCAAACACGCTTGCCCTGGCTCCTGCAC
CTGCCTGTCTGCATGCTCCCTATCCTGTAAGGTATTTGAG
CACAGTGGTGGAGCAAACGAGATGCACCCCTGTCACAAGT
TCCACGAGGGAGGGGGTCAGGGAACTCTCCCATTTCATAA
TATGCATGGATTTAATTGCAATAGAGAAATAGTCCTGGGG
AGATGTCTCATAACAGTAGCCCTATCGCAGGGTGTCTGTC
TGTAGCCCCACTGTGGGGTGTCTGGGTTGGTGAGTATCCT
AGGAGCTGCAAACACTTTCTTCCTTCTCGCAACTGGCCTT
GTAACTCCATGGTGGGGTGTCTGTCCATAGCCCCATTGCA
GGATGTCTGTAGCTCTACCATGATGTCTGTCTCGTTCAGC
TCCTTTGGGGGTCTTGTTTTGGATGTAGCCCCATTGTGGG
GTGCCTGTCTCAGTTCAGCTCCTGGGGGGGTCTCAGTTGC
CTCTACCTAACTAGTAGGAAGAGTCTTGGTTCAGGAGACT
TCTCAATCAGGAAGATTTCAGGGAGATTTATCAGATGGAG
GGTAGGAGGATAGTTTGGAAGGGATACTCTCGGAGTTGTT
GGTTAGGGATCAGATTTGGAATCCTGTCTGTCTCATCTTT
GTGTGTTTTTGTGTATTTGAAGGTGACCTCTGAAGAAATT
GCTTGCGGAAGTCCAGCAGACTTAACTCAGAAATCCTCCT
TATTTGTCTGGTCACATTTGGTGAGCCCTAAAGAAAGCTC
GACAGGCCTGTCTCGGCGTGACTATTTGCTCTTCACCTTG
GCCAGAGACCCCAATGTGAATTACCATCTGGAGGTGATCC
CTTCCCATCTGGAGTGGATCAAAGACAACAGGGACCAACA
GGAGAAAGTTTGAGCTTTGTCAGGTTGATATTGGGTGCTG
AACAAGGTGACTAGTGTCTGTTTTGTTATATGTATTTTGC
TGGGATGAAAAATGTTAATTTGGTTCCCCATGCAGGCCAT
TGGGCAGCATCTTGCAAAATTGAGAATATTTTACCTATGG
CTTCATAAAACAGAAAAGGATGATTTTGTTTTGTTAAGTG
GCTTGACCCTCACAGCTATAGCATAGCAAGCAGGTCATCA
AAAACTGTTCCATTCTTATGGAAGCTGCAGAGAAAGGGAA
CCTGAAAACCTAGTATGCTGGCAGAAAGGGTAAGAAATTC
TTACCACACAAATTTCTGATCTGTGTGAGTCTGTTTGTGT
GTGTGTTTGTAAATGGTAAGTGTAACTGGTTGTCTCCTGT
GCAAGGGTTTGATTAATAGATTTTTTTTAAAGGATTCATG
AGGCTAGTCTTAGGCTGTAGCAAATCTGGTACATTTTGTG
CTAAAAATTTGTCTTTCTATAATGGAGAGAGGGATATCAC
AGGATAGAACATGGGTTTAGGACACCTGTAAGCCTGCTTT
TCAAGCCAGCCTGGCAGGCTGGTGAGGTACAAACTTTGCT
GCAGGTCTGTGAAAGCAATACCAGATGAAATTTCTTTATT
TAATTTTGTGTCCTTAAGAGCTTAACCTTGTGACCATGTG
GAAATACTTTCTTTTGGTCTCCAGAGGACAGGAATTTTGG
GGTTCATGTCATAGTTAGCCCTAAACATTATCTTGCAAAT
GTTTACACTTAAAACTGCACATTGCACTACTTACCCTAGT
ACTCTGCATTTACCTGTTCCCTTAAATGCGGTACTAAAAC
TATAGATGACAATACTAATGCCTTTGCCATGCAAGCCTTG
GAACCACAGCCAGTTCTGCATGAGTATGCTCAGACAGTTG
CAAAGTGATTCCACTCCTCTCACCTTGGGTCAACACCTAC
CCCCACTATGGCCCTGATCAGCAGGAAGAAGTTAGAATGG
TCTTCGCCCCTTTTCCATCTTCATTATCCAACACGTTAAG
ATTAAGGTTTTATAAAACCCAAAGGGAGGGATTGAAACTG
CCATTGCAAAATTGTAACTGAGACAGTGAAAGAGATGTGA
CCTAACCAACTCTACCTTGTTTCTAACCTCCAAGCTGTCC
TTGTTCATTCCCGGGCATAGGCTGAACTAACTTTGGGAGG
AACTTAGTGTATAGTTTAGAGTTTATCCCTTTCCCAAAAC
AAATTTCCTTCTTGCCTGGGCACTGGACTGCCTTTGTAGG
ACTAACATTAGCCACAGGATTAGAAATTATGGTTTAGGAG
TCATGCAGCTAGAGGCTACAATATTTAAGGATACACCGCT
CCTAAGATCAGTGCCTGAGACATTTTGCAGACCCTGCACT
TGATGGATCAGCTGGCACCACCCAGATCAATAAACTGGCT
CATCTGATCTTGTGGCCCCCACCTAGGAACTCAGTGCAAG
GAGACACCTTCAACTCCCTATGATTTCATCTCTGACCTAA
CCAATCAGCATTCCTGGCTCACTGGTTTACCCCCACCCAC
AAAATTGTCCTTAAAAACTCTGACCCCTGAATGTTTGAGG
AGACTGATTTGAGTAATAATAAAACTCAGGTCTCCTGTCA
AAAAAAAGTCAGCTCTGATGTCAACACTTTGTAGAAACCA
TTTTATTGTCACTCTCCTCCTAATTAATTCCTCCACTTTT
CAAGCTAAATCTGTACCTTGTGTGTCACACTGTGCTCCCT
TTGTTTAAGCCTATTTCCTTTTTCAGTCTGTGAGCTCTTT
CATGTAGAGGTTATGAATTATTCACCTCCCAGTGGGCCCA
GAAGTTAAGGAGCTCAACAGGCAAAATTGGATGAAATTAT
TGAAAACGAATAGTGCTCTGCCTTATTAAAGAGGTAATAG
TGAAATCAACCTTTTTTAGTAGCTCAAGATTGTCACTATA
GATTGTGAATTACAGATGGTGAATGATTGTACAATATTGC
AATTTAACGTTTGTCTCTGCTTGCCATTAGAAGAGACAAA
AAAAATTTGTTTTAGTCTAGGTCATCTTTGCTTTTCATTC
TTTTTATTTTTTGTTTTATGCATGTCAGTCTGTCAACCTT
TGAGAATCACTTGAACCCAGGAGGCAGAGGTTTCAGTGAG
CCAGGACTGTGCCACAGCACTCCAGCTTGGGTGACAGAGC
CAGACTGCTGAAAAAGAAAAGCAAGATGGGGTATGGCATA
AGATGAAATCTATTCCTCACTGTTCATGGCAGCCTCTGAA
ATACCACAAACATACTGTGAAAACTAATACAATCCTGATC
TGTGAACAAAAGTTTCCACTGAAACTTATACTATTATTCT
TGGGATAGTTAAGCGTATTTCTGCTAAGCTTTGAATTCTT
TAAAAGGAATTTTTTTTTTTCCTGGTGTCAGAGTCCCTAC
TTTTAACAACACAACTGTTTTCCTTTTTTGAAATTATCAC
GTCCTAATTTCTGGGCTGGGAATTCAGAGACCTGAGCTTA
TGAAACTAAAGTAAATGAAAGGACTGTGAAAGACTGTCCT
AAAAATGGCTCAAGCTTAGTTCACAACTGTATTAGCTTCG
TATTATTGCTTTCACATCTTTTATACTTGTTTTCGTTTAC
AGCTTGGTTTTAGGTGGTTGAGATAACTGGAACTCTGACT
TCCATTTAAGTGGGGATGTTATTATGATTTTTACACTATC
CATTTCACCTTTAATGCTCACACAAGGGTTCTATAATTGT
AACATTTAACATTTATTTGAAATTGATACATTAATAACTA
AACCTTTCATAAGTTAAAAAATGTTTGATAATGTAGCAAC
CATTTTTCTTATAGAATTCCACACATAATTTTATAAATTT
TGTTATTTTCATTTTGGAATATCAATAAAGATATTCTAGA
ACCTATTTTCATCCTTTTGGAAAACTATGTAATGTAATAG
TCACTGTTAAGCACTTTGTATGCATCAGGCACTGGGCTAA
GTACATGGAATGGATTACCTCTCTATTCTTCACAAAAATA
AGGCAAATATTATGATCTATATGTTACTGATGGGGAAATT
GACCAGAAATTAAAATCTTCTACAGGCTAAACATGGGAGA
TATGAGCCATATATCAATCATTCTTGGGAAACCCATTTTT
CTTACATGTTCGACTCCACAGTTATGGTTTGCCCACCATT
CCATTAATACTTCTTGTAACATCTTTATTGTTGACATATA
ATTCATATACTAATACCATACAATTCAACTTTTAGTGGTC
ACCCACCCATTTCCCCTCAACAACTCCTTTGTTTCAGCCC
TAGGCAACCACTAGTTCATGTTCAATCGCTATAGATTTAC
CTATTCTGGACATTTCATATTAATGGAATTATACAATATG
TGGTCTTTTGTGTCTGGCTTCTTTCATAACATAATATTTA
CGTTTTCAAGGTTCATCAATGTTGTAGCATCTATCAGTAC
TTCATTACTTTTTTGTCTAAAACCTTTTATTGGGGTAAAA
AAATACCTATCATAAAACTTGTTATCTTAACCATTTTTAA
GTGTACATTACCATGATATTAAACACATTCACATTGCTAT
GCAAACATCATTACCATCCATCTCCAGAACTCTTTATTAT
TTAAAACTGACACTTATACCCATTAAACAATAACCTCTCA
TTTCCCCTGTGTTAACAGATGCTGGAAAACATGATTCTAC
TTTCTGTCTCTATGATTTTGACTGTTCTGGGCACTCATAT
AAGTGGAATAATACAATATTATCTTTTTATGACTTTTTCT
TGCCTAATTGCTCTGGCTAGGACTTCCAGTATTATGTTGA
ATAGCAGTAGTGAAAGCAGGCATCCTTGCTTTTGTACCTG
ATTTTAGATGAAAAGCTTTCAGTCCTTCAGTGTTGAATTT
GATGTTTGCTGTGAGTTTTTCATATATGGCTTTTATTATT
ACTTTACCTAGCATAAGTTCTTTCAAAGGTTAATCCCATT
GTAGCATATGTCAAAATTTCCTTCCTTTTAAAGTCTGAAT
AATATTCCATCATGCATATATACCACATTTGCTTATCCAT
TCATCTGTCAATGGTCATTTGGGTTGCTTCAACATTTTAG
CTATTGTGAATATGAGTTTACATATATTTCTTCAAGATCC
TGCTTGTGATTATTTTGGATATATACTCAAAATAGGATTG
CTGGATCATATGGTAATTCAATTTTTAATTTTTTCAGGAA
TTGCCATACTGTTTTCCATAGCAGTTGTACCATTTTACAT
TCCCACTAACAGTGCATAAGGGTTTCAATTTCTCCACATC
CTTGCCAATATTTATTTTGTCTTAATAGTAGTCTTCCTAG
TGAGGGTGGTATCTCATAGTGGTTTTGATTTTCATGTCTC
TAATAATTAGTGATATTTAGCATCTTTTCATGTGCTTCTT
GGCAATTCATGTATGTTTGGAGAAATGTCTAATCAAGTTC
TTTGTCCATTTTTTGAATTGGATTGTTTGTTTTTATAATT
GTTGTTGAGTTTAGAAGTTCTTTGTTATGCATATTAATAC
CTTGGATACCTATGGATATTAGACATATCATTTGCAAATA
TTTTCTCCCATTTCATAGGTTGCGTTTTCATTCTGCTGAT
AATGTCTTTTGAATAAAAGTATTTAAAATGCAATAGTACT
TAATATTTGTGCAGTCCAATTTGTTTACTTTTGCATGTGC
TTTTGGTATCATATCTAAGAAATTAGTGTCAAATCCAATG
TGGCAAAGCTTTTGCTTTGTTTCCTTATAAGAGTTCATAG
TTTTAGTTCTTAAATTTACGTCTTTGATCCACTTTATTTT
TGAATATGGTGTGAGGTAAGAGTCCAACCTCATTCTTTTG
CATGTGGATATCCAGTTTTCCCAGAACCATTTGTTGAAAG
ATGATATCCTTTCCCCACTGAGTTTCATAAAACCCTTGTG
AAAAATCATGTGACCATATATGTGAAAATTTACTTCTGAC
CTCTAAATTTGATTCCATTGGTTTATAAAGCTGTCTTTAT
GCAGTACCACATTATTTCAATTATTTTAGTTTTATAGTAA
GTTTTGAAATCAGGAAGTATTAGTGCTCCAACTTTGTTCT
TTTTCAAGACTATTTTGGCTTTTGGGGTTCCTTGAAATTA
CATACAAATTTTAGGATAGATTTCTTTATTTCTGCTTTTC
TGAGGTTTTGATAGGTATGGCATTGTATCTGCATATCTAC
TATGGGTAATACTGACATCTTAATAATATTGTCCTCCAGT
CCATGAACATGGGATAGCTTTCCATTTATTTGTTTTATGG
TTTGCATTGTATGCATCTTTCATCTATTTAATTCCTAAGT
ATTTTATTTTTTGCTACTATTGTAAATTGAATTGTTTTCT
TAATTTCCTTTTAGATTGTTCATCATTAGTGTATAGAAAT
ACAACTGACTTTATATACTGACTTTGTGTCTTGCAATTTT
TGCTGAATGTATTAATTCTAATCGTTGTAAAAATGATATC
TTTAGGGTTCTCTATGTATAAGACCTGTCATTTGCAAACA
GAGATAATTTCACTTCTTCCTTTCTAATCTGGCTGCCTTT
TATTTCTTTTTCTTGCCTAATTGCTCTGGCTTGTACTTCC
AGTACTATGTTTAATAGCAGTAGTGAAAGCCAGCATCCTC
ACCTTATACCTGATCTTAGATGAAAAGCTTTCAGTCTTTC
AGAATTGAGCATGATGTTTGGTGTGGGATTTTCATATATG
GCTTTTATTAAGTTGAGGCAGTCTCCTTCTATTCCAAGTT
TTTTTTTTTTTAATCATGAAAGAGTGCTGAATTTAATGCT
TTTTCTGCATCAATTAAAATGATCATTCAGTTTTTCTCCT
TCCTTCTGTTAATGTGGCATATTGCATTGATTTTTGTAAG
TTAAACCATCCTTATATTCTAGGAATAAATCCCTTTTGGC
CATGGTGCAGTATCTTTATAATATACTGCTGAAATTGGGT
ATTCTGTAGAGGATTTTTACAAATCCTTTGTGTGTGATGA
GTTGCTTCTTTCTTGTCTTTTGACAGTTTGATGGATAATA
TGCTTCATTGGAGGTTTGTTTGAATTAATCCTACTTGGAG
TTCATTGAGCTTCTGTGATGATCATATTCATATCCTTTAT
TAAACTTGGGAAGTTTTCAGCCATTGTTTCTTCAAATTGT
CACACTACTTCTTTCTCTTTTCTCAAGGACTCCCACAATG
CATACTGTGGTCCATTTGATGGTGTTCTACAGGTCCCCTA
GGCTCTGTTCACTTTTAACTTTTTAATTTTTTGTTTCTCA
GATACAACAATTTCAATTGTCTTATCTTTAAGTTCACTTA
TTCTTTCTTCTGCCTGCCCAAATCTGCTTTTGAATCCCAA
TAGTAAGATTTTCATTTCAGTTGTACTTTTCAGCTCTAGA
ATTTCTTTGATTTCTTTTTTAGTTTTCTATTTATTGATAT
TTCCATTTTGTTTGTATATTATTTTCTTCACTTTCTCCAC
ATCTTTCTTTAGTTATTTGAGCATCTTTACGATTTAAGGT
CTTCTCAGGTTTTTTTTTCTGAGTTTACGCCTTTCTCTGG
GTGTTCAATTTAACTTTATACTTTTCTCTGTAAATGTAGT
TGCTTTTTAATGTCTTAGTCTTTAATGTTTGTCTTCCAAA
AGGAAGAAAACAAGGAAAATTTCCTGGAAGTTGCTTCAGC
TGGAAGAGTAAAAGCTTACAATGGTGGGGGAAGGTGCAAC
AACAATGGCTGCTACCTCTGTGTTTGCATCTCCTTGATCA
GAAGCAGCAATCAATTATCAGAATATAGACCCTCATCAAT
AGGAGGACAGGGTCCTTATGCTCACTGATTCTCATAAGCT
ATGTGCAAGCTGCTCCTGCAAGTAATGCAGACTGCCTGCT
AGGGAGCTGGGGTTTTGGGTTGGGTAGATGATACTGAACT
AAGAGCTGAAATTCACAAAAATAAACTTCAGTTTTCTGCC
CAAGCCTTCCCTTGAAAGTTGTAAGCCTTTAATAGACTCC
ACAGTTCCAACATAGTTACAAGAGATAGGTTTTGACAGTG
CAATTGTTTTCCTAGGTGGGAAGATAGAATCTTGGTGCTT
CCTATTCCACCATCTTTTTAGAATCCTCCAGCAGTACTTC
ATTTACTTTTATTGCATAATAATATTCCATTGTATAGGTA
TATAACATTTATCCATCCATCATTTGATGGACATTTGAGT
CACTTCCACTTTTGGCTACCAATCATGCTCCTATATCCCA
ATCAGGCAAGAGAAAGAAATAAAGGGCATCCACACTGGTA
AAGATGAAATCAATCAAACTGTTGCTGTTTGCTAGTGATA
TAATCGTATAGTAGAAAACCATCCAAAAAGATTCTAGAAC
TGATAAATGAATTCAGTAAAGCTTCAGGATATAAAATCAA
TGTACACAAATCAGTAGTGAGGCAGGAGAATAGGGTCTGG
AGGCAGGGAATCTAAGGCCATTTCACACTGACTTCCTAGA
ATGCAATTGAAAGGAAAACCCTAACTTGCCATGCCTAAGT
AAAAAAAGGACCAGACGCTACTCTCTTTGCAAATCCCCAT
TTCTGCAGATGGGAAATTGAAAGTACCCCTGACTAGTTGC
AAAGAGCATAGGTGTAACATTTGCATAGGAGTGTAACTTT
GTAACTTCACTTCAGCCTCTGATTGGTTGCTTTCCACAAC
CAATCAGACTGATTGCAGGCCACCACTTCATTTACATGGG
GTGAACACCAAGTGGTCAATGGGAAACCTCTAGGGGGTTT
TTGAACCCGAGAAGATTCTGTATCTGGAGCCCTTGAGCCA
CTGCGCATGCCCGCTCCCACACTGTGGAGTGTACTTTCAT
TTTCAATAAAAATCTCTGCTTTTGTTGCTTCATTCTTTCC
TTGCTTTATTTGTGCATTTTGCCCAATTCTTTGTTCAAAA
TGCCAAGAACATGGACATCTTCCACTGGTAACAGTAGCAC
TGCTATACACCAAGAGCGACCAAGAAGAGAATCAAATCAA
GAACTCAACCCCATTTACAATAGCTGCAAAAAATAAAATA
CTTAGGAATATACCTAACCAAGGAGGTGAAAGATCTCTAC
AAGGAAAACTAAAAAACACTAATGAAAGAAATCACAGATG
ACACAAACAAATGGAAACAAATTCCATGCTCATGGATGGG
TAGAATCACTATTGTGAAAATGACTGTACTGCCAAAAGCA
ATCTACAAACTCAATGCAATTCCCACCAAAATACCATTAT
CATTCTTCACAGAACTAGAAAAAACAACCGAAAATTCATA
TAAAACCAAAAAGGAGCCTGCAGAGTCAAAGGAAAACCAA
GAAGAACAAATCTGGGCATTACATTACCTGACTTCAAACT
ATACTACAAGGCTATAGTCACTAAAACATCATGGTACTGG
CATAAAAATAGGCACATAGACTAATGAAACAGAATAGAGC
CCAAAAATGAAGCCAACTGATCTTCAACAAAGCACACAAA
AATATAAAGTGAGGAAAGGACACCCTATTCAACAAATGGT
GCTGGGATAATTGGCAAGCCACATGTAAAAAAATCAAACT
GGATCCTCATCTCTCACCATATACAAAAATCAACTCAAGA
TGGATCAAAGACTTAAATATAAGACCTGAAACCATAAAAA
TTATAGAAGATAACATTGGAAAAACCCTTCTAGACATTGG
CTTTGGCAAAGACTTCATTACCAAAAATCTAAAAGCAAAT
GCAGCAAAAACAAAGGTAGGTAGATGGGACTTAACTAAAC
TAAAAAGCTTCTGCATAGCAAAATAAATAATTAGCAGAGT
AAACAGACAACCCACAGAGTGGGAGAAAATCTTCACAAAC
TGCATCTGACTAAGGACTAATATCTAGTCTTCAAGGAACT
CAAACAAATCAGCAAGGAATAAACAAATAATCTCATCAAA
AAGTGGGCTAAGGACATGAATAGACAATTCTCAAAAGATA
TTCAAATGGCCAATTAAGATATGAAAAAATGCTCAACATC
ACTAATGATCAGGGAAATGCAAATCAAAATCTCAATACTA
TACCACCTTACTCCTACAAGAATGGTCATAAGCAAAAAAA
AAAAAAAAAAAAAAAGAAAACAGATGTTGGCATGGATGTG
GTGAACAGGGAACACTTTTATACTGGTAGTGGGAATGTAA
ACTAGTACAATCACTATGGAAAACAGTGTGGAGGTTCTTT
TGTTGTTGTTGTTGAGACGGAGTCTCGCTTTGTCACCCAG
GCTGGAGTGCAGTGGCCGGATCTCAGCTCACTGGAAGGTC
CGCCTCCCAGGTTTACGCTATTCTCCTGCCTCAGCCTCCC
GAGTAGCTGGGACTACAAGCGCCCGCCACCTCGCCTGGCT
TTTTTTTTTTTTTTTTTTTTTGTATTTTTTAGTAGAGATG
GTGTTTCACCGGGTTAGCCAGGATGGTCTCGATCTGCTGA
CCTCGTGATCCGCCCGTCTCGGCCTCCCAAAGTGCTGGGA
TTACAGGCTTGAGCCACCGCACCCGGCCGGAGATTCTTTA
AAGAACTAAAAGTAGATCTACCATTTGATGCAGCAATCCC
ACTACTGGGTATCTACCCAGAGGAAAAGAAGTCATTATGT
GAAAAAGACACTTGCACACACATTTATTGCAGTACAATTC
ACAATTGCAAAAATAAAGAACCAAACCAAATGCCCATCAA
TCAACAAGTGGATAAAGAAAATGTGGTACACATATATACC
CTGGAATACTACTCAGTCATACAAAGGAATGAAATTATGG
CATTGTAGCTACCTGGATGGAAATGGAGGTTAATTCATCA
CTGTTCTAAGTGAAATAACTCAGGAACGGAAAACCAAACA
TCGTATGTTCTCACTTATAAGAGGGAGCTAAGCTATGAGG
ATGCAAAGGCACAAGGATGATACAGTGGACTTTGGGGATT
TGGGAGAAAGGGTGGGAGCAGGGTGAGGGATAAAAAAACT
ACATATTGGTTAGGAGGCTGAGGTGGGCGGACTGCCTGAG
CTCAGTTGTTGGAGACCAGCTTGGGCAACATGGTGAAACC
CTGTCTCTACTAAAAGTACAAAAAGTTAGCCAAGCGTGGT
GGTGTGCCTGTAGTTCCAGCTACTCTGGGGGCTAAGGCAC
GAGAATCGCTTGAACCCGGGAGACGGAGGTTGAAGTGAGC
CAAGATTGTGCCACTTCACTCCAGTGGCGAGACTCTGTCT
CAAAACAAAACAAAAAAAGACTACATATTGGGTACAGTGT
ACACTGCTCAGGTGATGGGTGCACCAAAATCTCAGAAATC
ACCACTAAAGGACTTATCCATGTAACCAAACACCACCTGT
ACCCCCAAAACCTACTGAAACTTAAAAAAAAAATTGCCGC
TAGTACCCATTATTTGAAAAATACAAATTTAGGGGGATGG
CCAGAGGAAAAAGCTATTAACCCAGGAGTTCTGAAACCCA
GGGTCTACTTCCAGCTTTGGTAAGTAACTCTACAACTCTA
CATCCATTAAAGGAGATTTGACTAAAATTCCTTCAACCTT
TAACAGTGAATAACCTTTTTGGGGGTTCTTTTTCAAGTGC
TGAAGCAGTAGAAACATTAGGTCATTACAACTACACCACA
TCTAGGAAGTGCACTCAATGTTACAGTTCATTTTAACCTT
CCATTTTAAAAAACCTTAAGTCTGTAACTTGAAGAATATC
TAAAAATTTAATTTTACATTGCCTCTTTTGGAGAAAAGGT
GCTCTCCATCATATCAAGTGATAGAAATCCTAATAATAAA
CAATTTAAAAATAATCTGAACACACTGCATTGTACTGAGG
AAATATTTTTACTTCTCCCAGTTCTTATTTGTTTCTGGCT
GGGAATGGATAGTTGTTAAAATCTTCTCAACTTTCACCAC
AATCTAAAATTCATCTTGCTTTGCCTTTATACATAAAGAT
AAGCGGAATTTGAGAAAATTCTAGTTGACCATTTTTACGT
GCCTCAAAGCTGGAACAAAAATCCTATTGTCTTTGGCAAC
TCTCTTGGGTACAGTTTTGGTTTTGATTCGGAAAAAAAGC
TGAGGGTCAAAAATATGGTAACTAATTAGCAATTTGCTTA
TCTACTAATGAAAACTAAAAACGACTTTTTTACGTTAACT
GCGAAGCACATAACATATAGAAATATAGTTTTAGAAGTTG
TCCTAAGGAATTCTAAATCTGACGAGAGATAGCTACAAGA
GGGAAATTTCACAACCAACACAGAGGCATTTCGCGAGTCT
CCAATAACGTTAGTGATGCGTGGATTCCTTGGTCGTCCCC
TTAGAAACCTCAGCTTGACCGGACTTTTGCAAGCACCGGG
ATGGGTGCCGGGAGGGGTAGGTATTCTGGGGATATCGCGT
GCGCCTGCGCGGGTTTTTGTCGCTCTCGTAGAGAGGCCCG
GATGGAGGACGCAGAGGCACGCTGTTGCCATGGCAGTGTG
GTCCTGGCTGCAGCGGAGGCGGGTGACGGGGTCTGCTTTG
CCTCAATGTGAAGAGCTTAGAAAGAGGAGGAGAGGAGAAC
TCCCCTGGCCATCTCTGTGACCCCAGCCGCCGCGTTTTAC
ACAGGCAGGAGGGATATAGAGGGAGAGAAGGGAAGGACGA
TGCGGAGATATTAATGGTGGGATAGAGGGTAAAGGTATAA
ACGTCTGGTAGAGCTGGGAGGGAAGGTAGGTCGTGAGGGA
AGAAGCTTTCTGGTGGCGTCTTATCCTCTGGAGTCCGAGG
TCCACCGAGTCTGGCATTGGTGTGGAAGTCTGGTAACACC
TTGCTTCTCTACGTATGAAGGAAACTCTCTCAGGGTAGCT
TAGACTTAAGTTTTTGTCATATTCTTTCCCCTCTCAAAGT
TCTTGAACGTGGAAAGTAATTATTTTGTCCCTGGGAGAAA
AAGTCACTACCGAAATTGTAGCTTCCATTAAGAGGCAATG
ATACTCATTTCGTTGGTGGTACCTTGGGATCCTGAATACA
GATTAAAATTATCATAAAATATTTGTCATTATACTTTGTG
ACAGGTTATGATTTTTTAAAAACTTATAGGATTACAGTCT
TGGCAGGATACACAGGAATAATGGGCCAGATGGTTTCATG
ATGTTATGGATTAGTTTTTGCTTAAGTACTTATTTTATAT
TAAAAGGCATTCTCTTTGACATGCTTTCAGTTCTTAGATT
TTTAAGCAAGCATATGTTTAAAACGCCGTAAGACGGGACT
CCATTATTTAGATTAAACTATTTTTGAATATCCTGAATTC
TGGAAGAAAGTTATCAAAATTATGTATACATATGGACTTG
GTTTAAGACTCCTACTGAAAGATCAGCAGTTCACCTATCC
ACATGGGATTTACCAGACAGGGAGGAAGGAACTGATTTCC
GTCTCTTTCTACGGTTCCCTATTAAGAGGGTAGAGTTGGT
TTAAGCCACTTACCTAGATTTTTACTGATGATAAATGTTG
AAATTTAAATGTGTGAAACTCACAAGCATAAAGTAGGAAG
TGTTAAGTGATTTTGTTTGTGTAAGATGTATTTTTGTTCT
AGCTTGTTGACTGTGTACCATATGGCTAGTACCCTGGAGA
TGAAGATTAGAAGAATTGAAGGGGTTTGAATATCCTGTGA
CGCATTTGAAAAAGGCTTAAGGGATTTGATAACCAGAGTT
TGTAATTTATGTTCTTTGTTTACTTGAGAACCAGTCATGG
GTTATTTTTTTTTTTCTCCTAAAGTTACAGGAAAAGAATC
GCACTTCAGATTTGATGCGACTTAATTTACTTCTCAGAGT
TACCTTAACTATGACCTTTTTTTCCTTTGAATTATGGCAT
AATAGTATGACTTAAAGATCCCTAACCTGTTAAGTTTTTA
ATTACTGTGTTTTTAATTTATTATACAGATCTTATGTTTT
CATTTTAAAATTTAGTTTTCTTGTGGGTGGGATTCTCTGT
AAACAATAAAACATATCTACTAAAGTCTTCAGGCAACCAT
TTATTTATGAGTTCAGAACTGTGTTTATCATAAAATAAGG
GAAAGCACTGAAGAGTTCCAAAGATATATATTTATGTAAC
TCAAACATCTTAAAATAATAAATTTCAAGATCCCTGCTCT
GAAAGGAAAACTGATTATTCCAAGGCATTGTGACTGAAAA
GTGCTATTTTTACTGTAAGTATTTTGGATTACAGTGAGTT
TTAGTTTATTCTGTGTCATTCATAGTGCCCTTGCTTTTAA
TTGGTGGGTAGTTAGACTTAACAGCTTAAGCAATTTAGCT
TGTCTTGCAGTTAGGAAGTGAAACTCACTCTGAAGTGTTG
ATTTGGTTTCTCCAGATCACTTCAAAATTTGTGCTCAACC
TGATTTAGAAATTATTGAAGGGCTTACTTTTGAGTCCTTT
AGCAAATCTGCTTTGTATTTTTAGTTTAAAATAAATAAAT
ATCGGGAAGGAATTATAGTCCAATGAATAGTTTAGAAAAA
AATAATAATTATACAGTTGAACAGTAACAGTTATTTTTCA
ATAATAATTAAGTTGAATAATTAACCATTATTATTCAGTA
ATAACTTAGTCTGGCCAAAGGTTTGGGGAGAACAAAGCGA
AGCTAATGACTAAAACAGCTTGTGGATTATTTATTAATTC
AGCATACCTAAAGTGTACTGAAAATTTATCTTGAGAGGGA
AAAGGAACCAACATCAATAATTATTTGGGAAATCGGGGGA
AGGTGGGAGAGTTTTTAGCAATGTTTACCTATGGAAATGT
CTTGCCATTGCAAATCTCTCTTTTATGGTGTATTCAAGTG
CATGTTCATTTTGAACATTCCATTTTGTGTTTCTCTGTCT
TACTTAGCTTACCTATAGCATTAATCTCCATATGCCATTC
CTCCTCTAGAGTGGGCATAACATATACCTTATCTTTTGAA
ATCTTATAGCATATTTCCTTCACAAACAGAAAATGAATGA
AATTAAAGATACTGATTCAAAAAAAAGTGAAGAATACGAA
GATGACTTTGAAAAGGACTTGGAGTGGTTAATTAATGAAA
ATGAAAAAAGTGATGCCAGCATAATAGAGGTATATGTTGC
CAACAGCATTCATAATAATTATATTACAAAGTGCTTTGCA
ATTCTTTAAGGTTTTCACATTATTGTCTCATCTAAACATC
ACAAAATTTCTTTGATCTACATCGGGTAAATTACTATTAT
CCTCATCTTAAAGATAAGAAAAATGAGGCATAGGTTGCTT
AAATGTTGTATCCTAAGGCATAGGCAGATGATTTATTGTT
TCATTTTCTAATTCAGCAAGTATTAGTGAGAGAACAGTTA
TTACACTAGCATTTAATAAAACTAAAATGACCATTATAAA
ATTATAATTTAAATAATATAAATAAATAGTAAAATCATGA
TTTATTGCATTGAAAGTAAAAAATACAGTTAATTCCTACT
TTTTGTGAACTTGGGTAAAAGCATGGGGTTATGCTATTAA
AATAAATGAAAAATAAAGCAAATCCTCTAAACACATGACC
TTTTCGCTAATATTTAAAACTTTAAGACTGAATTAGGTCT
TCTTGGCAGTGAATATAGAGAAAAAAGTAAAGGGTCAAAG
TCTGAGTCACAGGAATACTTCTAGGAAAAGTGGATCCATT
AAGCATGGTCATATACTATTTATCAGAGATGTAAAAAGGA
ACTCCAGGAAAATTAACCAGTTCCTGCATCAAGATAGGTT
ATTTCTTTCTCTTTACATATGTATAATGTGTATATGTATT
TCTATGAAACATATATATGTATATATGCATATGTATGTGT
TTATATATATGTGTATATGTAAGTTAGTATCAATAAGTAG
GACAAGGAATAGCACTGGGATATAAATAGGTGACTTCAGA
GGGATAATGATCAGAGTTATTATAGCAGAAGCCAGTTTTA
AAGGTGTTAAGGAAAAGACTGTGAGGAAATGCAGGTTTTA
TATTATAGATTTCTTAGTTCCATTTTGCTTTGAATATAAT
AGAAAAGACAAATGGGATACACAATATTTGAAGATGGAAA
CAGAGTCAAAAGTAAAGATTTTTCTAAGATGGCTTTTAAA
TGGGAGTCTTATGCATCCTAACAGAAAAATAAGCAGAATG
AGTAGAGGCAGATACCCAGAATGGTAAGGTTGAACCAGTT
TCTCAAGACTGGAAGGGTGTGAGATCCAAAGCACAGTGTG
ATAGAATTAGAGAGGTAATAGGAATGATTTATTGTTTCAT
TTTCTAATTCAGCAAGTATTAATGATCACCTATCATATAT
CAGAGGCTGTTCTAGGTGCTAGGGATATATATAGCTGGGA
TAAAATAAAAGTGCTGTTATGAATCTTACACATTCCAGTG
GATGATTGTAATAACCTCTTCTTTTGAAGCTTTTGAGAAA
AGGGTATGACTGAGCTAGAGACACGTAAGAGGGTCGGGGA
AGATTTATTTTAAAAAGTGGGTTTTCAAACAAAAGAAATA
AAAGCCAAAGGAGAGTTTAGAAACAGACTATAAGAATGAA
CCAGAGATCTGCCATCCTCATGATACTGGAAAAATAAAAA
AATGAACTAGAGAAGGCTACAATGAACAATTGTGATACAG
AGATCTTAGTTAAATCACAGTTAATTGGCAGTCATTTTAA
TGGGCTAGGTTTATTTGCTTGTTGGACATCTGACTATCAG
ACAAGATGACCTTCACTGCCGCACAGGATGACCTATGAGC
AAGGGAAGGAGGAAAGTGATTTTAAGGGGTTGAAGAGAGC
AGCATGTAGTAACTCCCATAGGACTGCTTTAGGAGGGAGA
GAACTTTGACAAAGAGAAAAAAATGTATATATAATATTTA
TATTATATACCTTTATATATTATATCATATATTTATGTAT
ATTTATATTATATACATTTATATACTATATATTTATATAT
ATATAAGCTTTTAGTTAGATATAGCAGAAGTGGAGTGGAG
TTTTTTGCTGCACTGATACTGGTTTATGGTTCATGTGGAA
TTAATTATTTTTAATGTAATGCCAAGTTATCTGATGGTGG
TTAGCATGGATTACTGGAATTTCTGAGTATAGTTGAAGAA
GGAAAATCTGATCTAAAGGTAAAAATTGACCTGGAATGTA
GATAGGTCCTGCAGATTATAATGACAATAATAGTCTGAAA
AGATTAAAAGAACCTCAAGTGATTAGGACTTGACCAAATA
ATTCGTCCTTGAAATGGTCTGGGGAGAAAGATGTTTGATT
GAAGAATGCAGATATTACAAGGAGGAAACATTTTTGAAAA
TTGTTTTTCTGAAAATGTAAAGAGAGGAAAATTTTATAGG
GAAAGGAATGCTAATATTGTTATTTGTAGTTAGATACATT
AGCATAAAAATGTTTAAAAATCAACATCAAATTCAAATTT
AAAGTTGAATTTTTCCTGCATTGCTGTCACATGTATTTCC
CTTGAATACTCATAAGTATGAATTAGAATGTTATGAGCAA
ATTATGAGCAATAAACACTTAAATTTTCCCATTCATAAAA
TAAATTACATGAACAGGAAAATCCCATTTTGTATGTCTAC
TGATAAATGAAGAATCTCAATTTTGACTGAAAAATATCTT
GTTTTTAGATGGCTTGTGAGAAGGAAGAGAATATTAACCA
AGACTTAAAAGAGAATGAAACAGTAATAGAGCACACCAAA
CAGCATTCTGATCCTGACAAGTCTCTGCAGGATGACGTCT
CACCAAGAAGAAATGACATAATTTCTGTACCAGGTATTCA
ACCTTTGGATCCCATATCAGATTCAGATAGCGAAAACTCT
TTCCAGGAATCCAAACTAGAAAGCCAGAAAGACTTGGAGG
AGGAAGAGGATGAGGAAGTAAGGAGATATATTATGGAGAA
AATTGTACAAGCTAACAAGCTTCTACAGAATCAAGAACCT
GTGAATGATAAAAGGGAGCGAAAACTTAAGTTCAAGGACA
AATTAGTTGATTTGGAAGTTCCTCCACTAGAAGACACTAA
TACGTCTAAAAATTATTTTGAAAACGAAAGGAATATGTTT
GGGAAACTGTCACAGTTATGTATTTCCAATGATTTTGGAC
AAGAAAATGTACTCCTGTCACTTACTAATGCAAGTTGTGA
AGAAAACAAGGATAGGACAATACTGGTAGAAAGAGATGGA
AAATTTGAACTTCTGAATTTACAAGACATTGCGAGTCAGG
GGTTTTTGCCTCCCATTAATAATGCAAATAGTACAGAAAA
TGACCCTCAGCACTTGTTACTCAGATCTTCCAACTCCTCT
GTCAGTGGCACCAAGAAAGAAGATTCTGCAGCAAAGATTC
ATGCTGTCACTCACTCATCAACAGGAGAGCCACTGGTTTA
TATCCCTCAGCCACCACTCAACCGCAAGACTTGTCCAAGC
TCTGCTGCCAACTCAGATCGAAGTAAAGGAAAAGGGAAAT
ATAATCACAGGACACAGTCTGCACGTATCTCACCAGTGAC
TTCAACATACTGTCTTTCCCCTCGACAGAAAGAACTACAA
AAACAGCTAGAACAAAAGAGAGAAAAGCTGAAAAGAGAGG
TGAGAACCTAAGTGGGCATTATATTAAAAGTAGAGCATGT
TTTACTGTTTTATAAATGCAATGGGAATTAAAACAGTTGT
TCAAACCATTGGAGACTTCTTTTGATTTCTTTATCTATTG
TTAGATTGATTAAGTATTAAGAATGTGTATTTATGGAGTG
AACACGGTGATTACTTTGGTCCTTGTAAGGATCACAAAGA
ATAGTAGACTGATCTGTGTTAGCGGAGAACTCAGTGATGA
CTTCATCTGATCCTTTCATTTTAAAGGTGAGACTCACGAG
ATGTTAAGTGACTGCTGAAAGTAATCTTGATATGATAGGT
AAAAATAAAATGTCAGATGGAAAAATGAAGGCACAAAGTG
TAGAGGTTTAGGAGGCAACAGGAAGACTTGGACTGTAATT
CTTTTACTTGCATGTGTTTCATATTATGTTCTATGCCTTC
AGTTCTTTTACTTCCAGGATTTTAGTTTCAGATTAAGAAT
ATAGCCTAACATTCTTAATGAAAGGTCTCCAAAATGCCTT
CTAGAAATTAATTTTTTTTGTTTTTCATATTTGTTCTTAT
GTGAAACTCTTATGTATCTTATAATTGAGAATTCCAGGAC
TTAAACTGGTGAGTTTTCTCGGAATTACTTATATCAGTGC
TCCAATTCTTTGTTTTACTGGAAACCTAATGGTATTAAGC
TGAGCCATACAAAATGTCTAATTCTAAATACAAAGTTCAG
CAAATAATATACTAGAAGTGACCTTGCAGATCATTTTGCA
GATACGAAAATCTTGGAAAGTTTAAATAACTTTACCAAGG
TATATCTGTATTTGTTAGTAGCAAACTGGAATAAAAATTT
CCAGTTCTCTGGTACCCTTGAGAAATGGTGTGTTATCTAC
TTTATATGGGAAATTATCAGGGAAATCTCTGGCATTTAAA
TCAGGAATTGGCATTAGCAAAAAAAAAAAAAAAAAAAAAG
TGAAAAATGACTTCGTAAGAACGTGTAACCTCTAGCACAC
TCAGATAAGAACCTAAAAGGGTGCATGCTTATAGAGCTTC
GCTCACTTGGTCACTAATAGCTTTAATAGTCAAACTAAGT
TTACTTGATTCAGGTATAAAACAACCCTTAAAAGTATAAG
AATTTGGTGACAATACAAAATAATTTTTTGAGAATGACAT
CAATATGTTTGCTGTACACAAATGTGTAGGTATGTGTGTA
TATTTTTACAAAAGTTATACTGGTGATTTTATATAGTTGT
CACTGCCTTTTTATTAATGAACTGATGTTAGTCTTTAGTG
TGAGGGATGGATAATTCTGTTTTCATTTTGATTCTCTTTT
CTGAATGTCATACTCTTTGTTCTGAAATACACTTTTATTG
TGTCGATATCCTATAACTAAGTTGGCTCAAGACATGGTCT
TCAAGTACTAAGACTTTTAACATGTTTTAGTTGGTTTCAG
GGGAAGGCTTTGCTTTTTTATGCCCACATTTTCTGGGTTG
GGTTGCTATACTCTGTCTTTCTAACCTAAGTGCATCATTT
CAGTGTTCTCTTTGGCAACTCCGTTAGTGATCAGTGCTTT
GGCTGTTAGCTTCTGTGTAATATACCTGAATGTTCCCCTT
AGAAAGATAATCATCTTTTGTCATACTGTATTCATGCGAA
GTATCCAAAGTCCTTTGTGTGAAATGGAAATGTATAAATA
ATGTAAAATTTAATCTTTAATAAATTCATTTATATTTTCT
ATAAGGTAGGCTACTTTAGGGCTCAGAAAATAGTATATAG
ATATTCTCAAATATATTTTACACTGTTTGGTAGAATTTTT
CCTTTCCTCTCTTCTTTCTGTTCAATCAAAAGGAATTAGA
AAGTCTTGTTATATTGTCAAAATGTAAGGAAAACACTTAG
AATTCCATTATTTGAAGAAAATTTAACTATAAACTTGTTA
AATTAGCCCAGCTAATGTTTGTATTTTGGGTAGAAACGGG
GTTTCACCATGTGGGCCAGGCTTGTCTCAAACTCCTGACC
TCAAGTGATCTGCCTGCCTTGCCCCACAAAGTGCTGGGAT
TACAGGCAGGAGCCACTGCATCTGGCCTAGAAGGACCAGT
TTTCTGATGGAAAATTTTAGGATCAGGGAATCCTAATTTC
AGATCTCAAAATATATCTCTCTACTCTGATAATTCATACA
ATTTTATTAATCTTTTAGTAATGTCTTTTCATATTCTTTT
ACTAGGAAGAGCAACGAAAAATAGAAGAAGAGAAAGAAAA
AAAGAGAGAGAATGACATAGTATTTAAAGCATGGTTGCAA
AAGAAAAGGGAGCAGGTCTTAGAAATGAGGAGAATTCAGC
GAGCAAAGGAAATTGAAGACATGAACAGTAGAGTAAGTAA
AACTTCTCTGAAAAATAAGTTTATACAGTTATGAAAGCTG
AACTTATTTACAGAAGGGAGTCTGGATATCAGACTAACAG
CCTATGGAAGAAGTAGAAAAGTTGTTCAAGAACTACCCTT
GCAAAAGATGCAACATGCAGATAACTACAATTAGGTTCTA
AGAGGCCTTGTGAAAATGAAATGATTCTTATTTTGTTCAG
ACTTTGATGGAACAGAAAACAGAAAACTATCAATTCATTT
TTTCAAGGTGTAACTTTGGTATTCAAACAGGACAAAGATA
CACCCCCACAAAACCCTACAGACTGATCTCACTTAAGACT
AGACATATAGAAATCTTACGTAAATCTTTAGCAAATTAAA
GACACCAAATTATTTAAAAGAATTAAAAAAACAAAATCCA
AGAGAAAATTTAAAAATCATCCATATCCTTACTAAAAAAA
GATATATATGTAAAGTAAAAGTTGAAAATTCAACCCTAAG
CTCTTCCAGGCTCATCTCCAGTGATAACTACTTTTAACAG
CGTGGTGCAAATCGTTTAGATCTTACTTATATATTTACAT
GACAAAAGTTTTATTCAGTTTTTTTTCACTTCATCATGGA
ACTCTTTCTAGGCCATTATGTTTAAATCTCTCTTTTTCAA
ATAGCTGCATGGTATTACAGTGTTAATTTATTAAGCCATT
CTTCATTTGTAGATATTTAGGTTGGTTCTGATGTTGCGCT
AGTTAACAGTGCTATAGTGAAGAGGTACATTCTATGGGAA
CATCAGTAATCTGTAGGAGAAGTTCTTCAGAGGGGAATTT
ATAATTTTTGAAGGTTTAGAGTGAAATGTTTGGTTAAAGA
TGCAAAAATAACCTCCCAAAAGATAATATGAATGTATAGT
TCCTCCAACAGTGTGTGAGAGTGAATGCTACACCTGTTTC
TCCAACAGTGTGTGAGAGTGAATGACTAACACAGTATGTG
GGTTATCATCTTATTTTTTCTTCAAATTAGTAATATACAT
GCTTGTGTATGAGTATGTGTGAGAAATAATAAGAGATAGA
TATAGGTCTCTACCCCTAGTTTTTGGCACACAGCTCCTAA
AACCTTTTTAATTTCTTGAGTGATAGGGGTTCTACATGTA
TTTCTGGTTCTAATAACTGAGCTTTTATCCTGGCTTCTGA
CAAAGAGCTGCTAATTCCTTGGAACCTCTTAGGTGATAGG
ACTCTCTTTGTTCTAATAAAATGACTCTTGGTGGGCTCCT
GGATAGGGACTGGCTCCCAGAAAGACTAAGCCATGATTAG
AAACTTGGAACTTTCGGTTCTAACTCCTTTCTTGTAGGAA
GGGGGAAGGGGCTAGAGATTGAGTTAATAATCTCAATGAC
TATGTGATGAAGCCTTTATAAAAATCCCAAAGCTGCAGGG
TTCAGAGAGCTTCTAGGGTATGGGAAATGTGGTGTTGGGA
GGGTGGCCTGCCCCCAAGAGGGCATGGAAGCTTCACACCC
CTTCCCAAATACTTTGCCTTGTGTAGCTCTTCATCTGTGT
CTTTTATTATATTCTTTATTAATCAATTTGTAAATGTGTT
TCCCTGAGTTATGTGAGTTGCTCTAGCAAATTAAACCTGA
GGAGAGGGTCATGTTCCCACCACTCCCCACCCTGGCAATA
TATAGCTGGTCAGACAGAAGCACTGGTCACAATCTAGGCT
TTTGATTGATATCTGAAGTGGAGGCAATCTTGAGGGATTG
AGCCCTTAACACATGGGATTTGATGCTAACTCCAGGGATA
TATTATCAGGTTTGGATTAAACTATAGGATACCCAGCTGG
TGTTAAACTTGTCAGTGTGGGAAGTGGGAACCCTCCTACA
TTTTGATAACCAGAGGTGAAGTATTCTGTGTTGAGTGTGA
ATAAGAAGGAAAAACAATTGGTTTTTCTATTTATATAGCA
TGTGTATTCTTCTGTGAATTTCCTGTTTATAATCTTTTTC
CTTTTTTAGTTTGGTTTTTATTATTGAAGTGGTATATGAG
AGATTTTGATCCTTTATTGATATGTTATATATTTTCCTAG
TCTGAAAATATATTTTTTGTTACAGTGTTTATTATGTCAT
TTGTGGAAGTTTTTAGCTTTTTAAAATCTTGGGATGGGCA
GTACTTAAGCAAGGCAGAAAAGACATAAACTAAAAGAGAA
AATATGGAGAAATTTGACTGATACTATATAGTAAAATAAT
ATACTGAGTAAGATTTATTTTAGGAAGGAAATTATGGATC
CATAATAACAGATCTACTAATATCATTCATCACATCAGTA
AGTAGACAAAAGAATATTATCTTGAAAGATATAGCAAAGG
TATAATTTCTTTTTAAAAATTCCTAATAAAATGCAGATTA
TAAACACTATAATTGGGAAATACTCTAGGCATACCTGTTA
TAGTCAGAAACATGTAAGGTTCTATATTAAATAACTGTAT
TCTGATGTTTTAATCCAATTCATTAAGAAAAGGAAAGGAC
GTAAAAATAATAGAAGTGATGCGGCCAAGATGGCTGACTA
CATACAGCGGGGCTCAGAGGCTCCCATCCCAAAAAAACAT
AGTAAGCGTGTGAATCCTTCACTGGCAACCAAGGTATCCA
GGTTCTCTCATCAAACTTGACTAGAAGGCTGGCGTGACCC
ATGGACAGAAGGAAGAATAGTGTAGTGCGTGGCCCACCTG
AGAGCTACACGGGAAAGGAGAACCCCCTCCCCCCAGCAAG
GGACGCAGTGAATGAGCACTGCTACCCAGAAGGGGAAGCT
GCTTTTTCCACAGAACTGTGCAACCCATGGATCATAGGAT
CCCACTAGAAAATCCAGGCCGCTGGGGCCTAGCGTCCCAA
CCCTAGAACACGCAGATTCTTACAGCTTCTCAGCTGGAAT
CTGCTTAAGCCTACTGCACTCCTCGTGGGAACGGTGACCA
GTTTAAATTGTTGAGTTTCAGGTAGGCATGAAATATCCAG
GTGAAAATACTGAAGATTAGTTGGAGAAATTTATCTAGTT
TTCAGGAGAAATGTTGAGACTGGAGATAGGAAATTAGCGA
TTTCAGAGTAGTTTGTGGATGGAGTAGTTTGTGCGATAAG
GATATGGCCATTGAAATAGGTGGCAAGTGTTTTGGAGAAA
GACATAGAAGATGAGAGAATCAAAGGTCTGTGGGGGTGGA
TATTCAATGGCTCTTCTATGTAGTTATAAATATACCTTGG
GACTGGGATGGAGAGGAATATTGAGTCAGGAGTGATCAGA
GTTGGTTAGATAACTATCTTTAATAGAGCCAAATGATACA
AATATCAAAGGAGAATGGGTTATCTCAGGAAAATGGAGAA
GTACAATTCCAAAGACGTATGGGGAAATGAAGAGAATATT
AATTTATTTGTCTAACCACTGAAGTACTTGAAGTATGGCA
GAAAATGCAGCTTCTGTTTCAGAGAAGATGTGGCTTGGGG
GAGAATCAGAATTTGCATAAGATAGGAAATTTAGGGCCAG
ATCCCTTTCAGTGACTTGGGAGGATGGATGTTATTTGGGA
GTTTTTATATCATTGACTAGGAATTACAGAGAACTAACAG
GGGTTATGAAGGACAGGAGGAATTTGGGGTTGGGTAAAGA
AGCAGCACAGCATATTGCTGTAGTGATTAAAGGTATAGAA
GACAAGAGGAGTTTATGTTTCAGTCAGTGACTATGGAAAA
CACAGCTATGGCCATACTGCTGATAGCTTCTTGGATGATG
ATGGGCCTTCAGGCCTCATGGCATTCCATGTATTGATTTT
TTTAAATGGGGTATTTGCAAAAATAAATGTACAGTATGTT
CTGTTGTGCAATATTTGTACATAATTGTGCTATATTTGTA
CATAATAAATAGTAATCTTGGATTGTATTCTCAGAAAACA
TGAGTCACATTGAACATAATTTATTTCAAAATATTTATGT
AGAACACATGGTTATATATTTCCCTTTGAATATTTATTTT
GTATATGTAGTATTTTTTGCTACATTTCAAGTCTGTCTCA
AAAATAGATTTTAATGAGAAATAGTATCACAAGCTAATAG
TATTCCGATGTACTTTTATGAACTTTGTCTCTACTGAAGC
TGAAATATAGCACAATTTGGTAGCTGATTAATTTGGCTTA
TTAATACATTGCTATAATAAGTGCATTATGTTGATTATTT
CTGTGGGACATCCTGTATAATGTGAGTCATAGTTTCCAGA
AAATATCTTTAGCATTTATAGATTGTGGAATGACCTTTTT
TACATTAGATGAATAAAAGATCTTAGGTGATGTAATTTTT
ATTGCCATTTTTAGGAAAAATAGCTAAAAATGACTTTCCA
TCATTGTTTTGAAATTTGCTTCTCTTGATCAGTGCTATAT
ATGTATACACACACATGAAAATGTATGTATGTATATAGTC
TATCTATGTTAACTGTCCATAGGTACTTATATACCTTGTG
TATTCTGCATTGGATGTAATGTTGTATTAATGCCCATATA
GTCTAGTTGGTTGATAGTGTTGTTAAGATCTTCTGCATGC
TTATTGTTTTCCCCCATTTTTCCTATTAATTACTGAGAAA
ATAGTGTTCATAATTTCATCTATCATTTTGCCCCTTGCCT
ATTTCTCCTTTGGTTCTGTTGAGTTTTGCTTCATGTATTT
TCAATGTTGTGGGTATACATTTAGGACTTTATGTCTTCCT
GATAACAACCTTTTCCCTTTATGAAATGTCCCTCATATCC
TGAAGTCTGTTTTGTCTGAGGTTAATGTAGCCACACCAGT
GTTCTTATGCTTACCATTTGCATGGTATAACTTTATTCAT
ATTTTACTTTCAATGTATCCGTGGCTTTGTATTTAAAGTG
GTTTGTGCAGACGTCATATATTTGAATCTTCCAGTCCAGC
AGTCCACTCCTTTTACTTAGTATTCACTTGTATTTAATTA
TTTTTTTAAATTATACTTTAAGTTCTGGGATACATATGCA
GAAAGTGCAGGTTTGTTACACAGGTATACACATGCCATGG
TGATTTGCTGTACCCATCAACCTGTCATCTACATTAGGTA
TTTCTCCTAATGCTATGCCCTCGCTAACCGCCTACCCTCC
AACAGGCCCCAGTGTGTGATGTTCCCCTCCCTGTGTCCAT
GTGTTCTCATTGTTCAGCTTCCACTTATGAGTGATAACAT
GCAGTGTTTGGTTTTCTGTTCCTGTGTTAGTTTGTTGAGA
ATGATGGTTTCCAGCTTCATCCATGTCCCTGCAAAGGACA
TGAACTCATCCTTTTTTATAGCTGCATGCTATTACGTGGC
ATGTAACTGCCACATTTTCTTTCTCCAGTCTATGATTTAT
GGGCATTTGGGTTGGTTCCAAGTCTTTGTTATTGTGAATA
GTGCCTCAGTAAACATACATGTGCATGTGTTTTTATAGTA
GAATAATTTATAATCCTTTGGGTATATACCCAGTAATGGG
ATCACTGGGTCAAATGGTATTTCTGGTTCTAGAGCCTTGA
GGAATTGCCACATTGTCTTCCACAATGGTTGAACTAATTT
ACACTCCCACCAACAGTGTAAAAGAATTCCTATTTCTCCA
CATCCTCTCCAGCATCTATTGTTTCCTGACTTTTTAATGA
TCACCATTCTAACTGGTGTGAGATGGTATCTCATTGTGGT
TTTGATTTTCATTTCTCTAATACTAATGATGATGAGCTTT
TTTTCATATGTCTATTGGCTGCATAAATGTCTTCTTAGAG
AAGTGTCTGTTCATATCCTTTGCCCACTTTTTGATGGGGT
TGTTTTTTTCTTGTAAATTTAAGTTCCTTGTAGATTCTGG
GTATTAGCCCTTTGTCCAGTGGATAGATTGCAAAAATTTT
CTCCCATTCTGTAGGTTGCCTGTTCACTCTGATGATAGTT
TCTCTTGCTGTGCAGAAGCTCTTTAGTTTAATTAGACCCC
ATTTGTCAATTTTGGCTTTTGTTGCCATTGCTTTTGGTGT
TTTAGTCACGAAGTCTTTGCCCATGCCTGTGTCCTGAATG
GTATTGCCTAGGTTTTCTTCTAGGGTTTTTATGGTTTTAG
GTCTTATGTTTAAGTCTTTAATCCATCTTGAGTTAATTTT
TGTATAAGGTGTAAGGAAGGGGTACAGTTTCAGTTTTCTG
CATATGGCTAGCCAGTTTTCCCAACACCATTTATTAAATA
GGGAATCCTTTCCCCATTGCTTGTTTTTGTCATGTTTGTC
AAAGATAAGGTGGTTGTAGATGTGTAGCATTATTTCTGAG
TCCTTTATTCTGTTCCATTGGTCTATATATCTGTTTTGTT
ACCAGTACCATGCTATTTGGGTTACTGTATCCTTGTAGTA
TAGTTTGAAGTCAGGTACCATGATGCCTCCAGCTTTGTTC
TTTTTGCTTTGTATTGTCTTGGCTATGCAGGCTCTTTTTT
TTTGTTCCATATGAACTTTAAAGAAGTTTTTTCTATTTCT
GTGAAGAAAGTCAATGGTAACTTGATGGGGATAGCATTGA
ATCGGTAAATTACTTTGGGCAGTATGGCTATTTTCATAAT
ACTGATTCTTACTGTCCATGAGCATGTAATGTTTTTCCAT
TTGTTTGTGTCCTCTCTTATTTCCTTGAGCGGTGGTTTGT
AGTTCTCCTTGAAGAGGTCCTTCACATCCCTTGTAAGTTG
TATTCCGAGGTATTTTATTCTCTTTGTAGCAATTGTGAAT
GGGAATTCACTCATGATTTGGCTCTGTTTATACTATTGCT
GTATAGTAATGCTTGTTATTTTTGCATGTTGATTTTGTAT
CCTGAGACTTTGCTGAAGTTGCTTATCAGGTTAAGGAGAT
TTTGGGCTGAAACGATGGGGTTTTCCAAACATACAATAAT
GTCATCTGCAAACGGAGACAATTTGACTTCCTCTCTTCGT
ATTTGAATACCCTGTATTTCCTTCTCTTGCCTGATGGACC
TGGCCAGAACTTCCAATACTATGTTAAATAGGAGTGGTGA
GAGAGGGCATCCTTGTCTTGTGCCAGTTTTCAAAGGGAAT
GCTTCCAGCTTTTGCCCATTCAGTATGATATTGGCTATGG
ATTTGTCATAAATAGCTCTTATTATTTTGAGATATGTCCC
ACCAATATTTAGTTCATTGAGAGGTTTTAGCATGAAGGGC
TGTAGAATTTTATTGAAGGCCTTTTCTGCATCTATTGAGA
TAATCGTGTAGTTTTCGTCATTGTTTCTGTTTATATGATG
GATTATGTTTATTGATTTGTATATGTTGAACCAGCCTTGC
ATCCCAGGGATGAAGCCGACTTGATCTTGAACTTTTTCAT
GTGCTGCTGGATTCAGTTTGCTGGTATTTTATTGTGGATT
TTCACATCGATGTTCATCAGGGATATTGGCTTGAAATTTT
CTTTTCTTCTTGTGTCTCTGCCAGGCTTTGGTATCAGGAT
GATGCTGGCCTCATAAAATAAGTTAGGTAGGAATGCCTCT
TTTTCTATTATTTGGAATAGTTTCAGAAGTAATGATATCA
GCTCCTCTTTGTACTGCTGATAGAATTCAGCTGTGAAGCT
GTCTGGTCCTCAGCTTTTTTTGGTTGGTAGGCTATTACTG
CCTCAATTCAGAACTTGTTATTGGTCTATACAGGGATTTG
ACTTATTTATGGTTTGGTCTTGGGAGGGTGTATGTGTCTA
GGAATTAATCCATTTCTTTTAGATTTTGTAGTTTATTTGC
AAAGAGGTGTTTTTAGTATTATATAGTTCATTATATGATG
GTAGTTTGCATTTCTGTGTGATCAGTGGTGATACCCCCTT
TATCATTTTTTTTATTGTGTCTATTTGATTCTTCTCTCTT
TTCTTCTCTATTAGTCTGGAGAGTGGTCTATCTATTTTGT
TAATCTTCAAAAACACAGCTCCTGGATTAATTGATTTTTT
TTTTTTTAATTTGGAGTGAGCATTTATTTGCACAATTACA
ACATGCGGACAAACCCAGGTGAGATGAGTGAGTCTATGTT
TCCACCCACCAGGCTGACAAGGGGTGGCCCCAGGGGCTGG
ATGCCCAGTCCCCAGGAGGCCCTACTCCTCTTCCTCTCCC
GAAGACTCTCTCTCGAAGGTGTAGGCCGTGAAGCAAGCGT
CCAGTGTCTTGGGGACAAGGGGATGCCCCGGTCTCACAAC
CTCAAAGCCCAAAAAGCTGAAGGTTCAGAGCAAGGCAGCT
CTGTCCTGGTGGTTTCTTGTGGAAGCAAATGAAGAAAGGC
ATGGTTGGCTCGCAGCTGCTCCTCAGCAAATTCCAGGAGA
ACTGCAAAGCTGTCCTTGCTCCCTTCAGGCAGCCGCCGCC
GGGATCTCGATGTAGAGGCTGCCGCCACTCAGCACTGTTC
CACAGTTAATGCGTTTGGCGTCTGTGAGCCCGGACTGGAG
GTTGAGAATCCTCATCTTGTTGTTGGACATTACTTCCTCT
GTTACATTCAGCCAGTCATCCAAGTAGAATAAGTTAGCTG
AAAGATTGTGATCCCTCTGACTATTCCCTCCCCACCTGGG
ATCTTCAGGGGTGGGTGAGGGGCTTCAGGGGTGGGTGAGG
GGCATCAGGAGCACCACCGAGGCCCCCGACCCGGGTTACT
ACAGCAGCGGAGGGAGAGCCTGGAACTCTCACTGCTGCTG
CCCTGGGGGCTGTGCAGGCTTAGAAGCGGCATGGTGTGGC
TGGCGTGGATGGTGGCGCTGGGTTTATCCCCTTCCTTCTC
TCTGGCAAAGCAGTGGCTATTGAGGGTCTGCTGCAGGGAG
GATTTCACCATCCTGCCAGTGGGGTCCGAAACCAGGAAAA
CCTCCCCTGGCCTCTCCCTCCCGCCGCCGCCGCTACTCGC
CATTCGTGATTAATTGATTTTTTTGAAGGGTTTTTCATGT
CTCTATCTCCTTCAGTTCTGCTCTGATCTTAGTTATTTCT
TGCCTTCTGCTAGCGTTTGAATGTGTTTGCTCTTGCTTCT
CTAGTTCTTTTAATTGTGATGTTAAAATGTTGATTTTAGA
TATTTCCCGCTTTCTCCTGTGGGCATTTAGTGCTATAAAT
TTCCCTTTAAACACTGCTTTAGCTGTGTCCCAGGGATCTG
GTACATTGTGTCTTTGTTCTCATTGGTTTCAAAGAACTTA
TTTATTTCTGCCTTAATTTTGTTATTTACCCAGGTGAAGG
TGGTTTTATTCAGGAGAAGGTTGTTCAGTTTCCATGTAGC
TGTGCAGTTCTGAGTTTCTTAATCCTGAGTTCTAATTGGA
TTGCACTGTGGTGTGACAGACTGTTTGTTATGATTTGCAT
TCTTTTGCATTTCCTGAGGAGTGCTTTACTTCCAACTATG
TGGTCAGTTTTGGAATATGTGCTGTGTGGTGCTGAGAAGA
ATGTATATTCTGTTGATTTGGGGTGGAGCGTTCTGTAGAT
GTCTATTAGGTCCACTTGTTGCAGGACTGAGTTCAATTCC
TGGATATCCTTGTTCACTTTCTGTCTCATTGATCTGTCTT
ATGTTGACAGCAGGGTGTTAAAGCCTCCCACTACTATTGT
GTGGGAGTCTAAGTCTCTTTGTAGGTCTCTAAGGGCTTGC
TTCATGAATCTGGGTGCTCATGTATCGGGTGCATATATAT
TTAGGATAGTTAGCCCTTCTTGTTGCATTGATCCCTTTAC
CATTATGTAATGCCCTTCTTTGTCTTTTTTGGTCTTTTTT
GGCTTAAAGTCTGTTTTATCAGAGACTAGTATTGCAACCC
CCTGCTTTTTTTTTTTTTTTTGCTTTCCATTTGCTTGGTA
AATATTCCTCCATCCCTTTATTTTGAGGCTATGTGTGTCT
TTGCACATGAGATGGGTCTCCTGAATACAGCACACCTATG
GGTCTTGACTCTTATCCGATTTGCCAGTTGTGTCTTTTAA
TTGGGGCATTTACCCTATTTACAGTAAAGGTTAATATTGT
TATGTGTGAATTTGATCCTGTCATTATGATGCTAGCTGGT
TATTTTGCCTGTTACTTGATGCAGTTTCTTCATAGTGTCA
GTGGTCTTTACAATTGGCATGTTTTTGCAGTGGCTGGTAC
CAGTTTTTCCTTTCCATATTTAGTCCTTCCTTCAGGAGCT
CTTTTAAGGCAGGCCTGGTGGTGACAAAATCTCTCAGCAT
TTGCTTGTCTGTAAAGAATTTTATTTCTCCTCACTTATGA
AGCTTAGTTTGGCTGGATATGAAATTCTGGGTTGAAAATT
CTTTTCTTTAAGAATGTTGAATATTGGTCCCCACTCTCTT
CTGACTTGTAGGGTTTCTGCAGAGAGATCTGCTGTTAGTC
TGATGAGCTTCCCTTTGTGGGTAACCCGACCTTTCTCTCT
GGCTGCCCTTAACATTTTTTTTCTTTATTTCAAACTTGGT
GAATATGACGATTATGTGTCTTGGTGTTGCTCTTCTCGAG
GAGTATCTTCGTAGTGTTCTCTGTATTTCCTGAATTTGAA
TATTGGCCTACCTTGCTAGGTTTGGGAATTTCTCCTGGGT
AATATCCTGAAGAGGGTTTTCCAACTTGGTTCCATTCTCT
CTGTCACTTTCAGGTACACCAATCATGTAGGTTTGGTCTT
TTCACATAGTTCCATATTTCTTGGAGGCCAAGTTTGTTCC
TTTTCATTCTTTTTTCTCTAATCTTGTCTTCACATTTTAT
TTCATTATGTTGATCTTCAATCTCTGATATCCTTTCTTCC
ACTTCATTGATTTGGCTATTGATAGTTGTGTATGTTTCAC
GAAGTTCTTGTGCTGTGTTTTTCAGCTCCATCAGGTCATT
TATGTTCTCTAAACTGGTTATTCTAGTTAGCAATTCGTCC
AACCTTTTTTCAACGTTCTTAGCTTCCTTGCATTGTGTTA
GAACATGCTCCTTTAGTTCAGAGGAGTTTGTTATTACCCA
CCTTCTGAAGCCTACTTCTGTCAATTTGTCAAACTCATTC
TCTGTCCAGTTTTGTTCCCTTGCTGGCGAGGAGTTGTAAT
CCTTTGGAGGAGAAGAGGCATTCTGGTTTTTGGAGTTTTC
AGCCTTTTTGCACTGGGCTTTCCTCGTCTTTATGGATTTA
TCTACCTTTGGTCTTTGATGTTGGTGATCTTTGGATGGGG
TTTTCATGTGGATATCCTTTTTGTTGATGTTGATGCTATT
CCTTTCTGTGTGTTAGTTTTCCTTCTAACAGTCAGGCCCC
TCTGCTTCAGGTCTGCTGGAGTTCGCTGGAGGTCCACTCC
AGACCTTGTTTGCTTGAGTATCACTAGCAGAGGCTGCAAA
ACAGTAAAGATTGCTTCCTGTTCCTTCCTCTGGAAGCTTT
GTCCCAGAGGGGCACCTGCCAGAGCTCTCCTGTCTGAGGT
ATCTCTCGACCCCTGCTGGGAGGTGTCTCCCAGTCAGGAG
GCACGGGGGTTAGGGACCCACTTGAGGAGGCAGTCTGTCC
CTTAGCAGAGCTCAAGCACTGTGCTGGGAAATCTGCTGCT
CTCTTCAGAGCTGGCAGGCAGGGACATTTAAGTCTGCTGA
AGCTGTGCCTGCAGCCACCCTTTCCCCCAGGTGTTCTGTC
CCAGGGTGATGGGACTTTTATTTATAAGCCCCTGACTGGG
GCTGCTGCCTTTCTTTCATATATGCCCTGCCCAGAGAGGA
GTAATCTAGAGAGGCAGTCTGGCTTTGCCAAACTGTGGTG
GGCTCTGCCCAGTTCCAACTTCCTGGCTGTGAGTGGAAAA
CTGCCTACTCAAGCCTCAGTAATGGTGGACACCCCTCCCA
CACCAAGCTCAAGCATCCCAGGTCGACTTCAGACTGCTGT
GCTAGCAGTGAGAATTTCAAGCCAGTGGATCTTAGCTTGC
TGGGCTTTGTCGGGGTGAGATCCACTGAGCTAGACCACTT
GGCTCCCTGGCTTTAGCCCCATTTCCAGGGGAGTGAATGG
TTCTCTCTCACTGGCAGTCCAGTATGAAGAAAAACTCCTG
CAGCTAGCTCGGTGTCTTCCCAAATGGCTGCTCAGTTTTG
TGCTTCAAGCCCAGGGCCCTGGTGGTATAGGCATTCCAGG
GAATCTCCTGGTCTCCTGGTTGTGAAGACCCTGGGAAAAG
CGTGGTATTTGGGCCATATTGCACTGTTCCTTATGGCACA
GTCCCTCACGGTTTCCCTTGGCTAGGGGAGGGAGTTCCCT
GACCCTTAGTACTTCCCAGGTAAGGTGATGCTTCACTCTG
CCTTGGCTCACTCTTTGTGGGCTGCACCACTGTCTAACCA
GTCCCAGTGAGATGAGCAGAGTACCTCAGTTAGAAATACA
GGAATCACCTGCCTTCTGTGTTGATCTCGCTGGGAGCTGC
AGACTGGAGCTGTTCCCATTTGGCTGTCTTGCCAGCCACC
TGTGTATTTAATTATAATTATTGATCTGATGGTTTTTAGA
TCTGTCATTTTGATATTTGTTATTTATTTGTTCAATTACT
CATCCTTTTCTGCTTTCTAATCAAGTGTTTAAAAAACAGT
CCTTTTTATTTTCTTGTATACTTTTTAGGTATGCCTCTGC
ATGCTTTTTTAAAAGCATTGCTCTGATTATAATATTTATA
CTGAATGTGTGGAATATCACCTTTGAAGAATTTTTTTTCC
TTTTGCTGGATATAGAATTTGAGGCTGATAGGTATTTTTC
CCCTGCAGCATTTTAAAGATGATGTTCAATTGTTTTACAA
CGTGCATTGTTTCTATTCAGAGGTCGGCTATTATTATTAT
CATTGTTCTTGTGTATATAATAAGTTTTTTTCCTCTTGCT
TCTTTAAAATTTTCCTGGCTTTGGTTTTTAGAAGTTTATG
ACATGTGTGATTTTCTTTGAATTTACCTAACCTGGGTTTT
GCTGAGCTTCTTGGATCTTTATGTTCATGTTTTGTACCAG
ATTTGGGAAATTCTCAGCCACTCTTTCTTCAAAGGTCTTT
ATTCTTTATTTTTCTTTTCCTACTTTATCTTTTTTCTCTT
CTCCTTCTGAAAATCAAATTTTACATATGTTCTAACACGT
GCTGTTATATCATGTTACTAAACTTCTGTTTACTGAAAAT
TTTTTTCCTTTGTTCAGTTTAAATCATTTCTGTTGATCCA
TCTTGAGGCATCAGTACTTCTGCAGTGTTCATTCCACTGT
CAAGCCCATTCAGGGAATTTAGGTTGTGTTTGTTTGTTTG
TTTATTTTTTTTTTAAATTTTTTTGTGGTGTGTTTGTTTG
ATTTCTTTTTTTTAATTATACTTTTAAGTTCTAGGGTACA
TGTGCACAACGTGCAGGTTTGTTACATATGTATACATGTG
CCATGTTGGTGTGCTGCACCTGTTAACTCATCCTTTACAT
TAGGTATATCTCCTAATGCTATCTCTCCACCCCACGACAG
GCCCCGGTATGTGATGTTCCCCACCCTGTGTCCAAGTGTT
CTCATTGTTCGATTCCCACCTATGAGTGAGAACATGCGGT
GTTTGGTTTTCTGTCCTTGTGATAGTTTGCTCAGAATGAT
GGTTTCCAGCTTCATCCATGTCCCTACAAAGGACATGAAC
TCATCCTTTTTTATGGCTGCATAGTATTCCATGGTATATG
GAATATATACACATGTGCCACATTTTCTTAATGCAGTCTC
TCACTGATGGACATTTGGGTTGGTTCCAAGTCTTTGCTAT
TGTGAATAGTGTCGCAGTAAACATATGTGTGCTTGTGTCT
TTATGGCAACATGATTTATAATCCTTTTGGTATATACCCA
GTAATGGGATGGCTAGGTCACATGGCATTTCTAGTTCTAG
ATCCTTGAGGAATCGCCACACTGTCTTCCACAATGTTTGA
ACTAGTTTACAGTCCCACCAACAATGTAAAAGCGTTCCTA
TTTCTCCACATCCTCTCCAGCACCTGTTGTTTCCTGACTT
TTTAATGATCAACATTCTAACTGGTGTGAGATGGTATCTC
ATTGTGGTTTTGATTTGCATTTCTCTGATGGCCAGTGATG
ATGAGCATTTTTTCATGTGTCTGTGGGCTGCATAAATGTC
TTCTTTTGAGAAGGGTCTGTTCATATCCTTTGCCCACTTT
TTGATGGGGTTGTTTTTTTTTTTTTCTTGTAAATTTGTTT
GAGTTCTTTGTAGATTCTGGATATTAGCCCTTTGTCAGAT
GAGTAGATTGCAAAATTTTCTCCCATTCTGTAGGTTGCCT
GTTCACTCTGATGGTAGTTTCTTTTGCTGTGCAGAAGCTC
TTTAGTTTAATTAGATCCCATTTGTCAATTTTGGCTTTTG
TTGCCATTGCTTTTGGTGTTTTAGTCATGAAGTCCTTGCC
CATGCCTATGTCCTGAATGGTATTGCCTAGGTTTTCTTCT
AGGGTTTTTATGGTTTTAGGTCTAACATTTAAGTCTTTAA
TCCATCTTGAATTAATTTTTGTATAAGGTGTAAGGAAGGA
TCCAGTTTCAGCTTTCTACTTATGGCTAGCCAGTTTTCCC
AGCACCATTTATTAAATAGGAATCCTTTCCCCATTTCTTG
TTTTGTCAGGTTTGTCAAAGATCAGATGGTTGTAGATGTG
TGGTATTATTTCTGAGGCTCTGTTCTGTTCCATTGGTCTA
TATCTCTGTTTTGGTACCAGTACCATGCTGTTTTGGTTAC
TGTAGCCTTGTAGTATAGTTTGAAGTCAGGTAGCGTGATG
CCTCCAGCTTTGTTCTTTTGCTTAGGATTGTCTTGGCAAT
GCAGGCTCTTTTTGGTTCCATATGAACTTTAAAGTAGTTT
TTCCAATTCTGTGAAGAAAGTCATTGGTAGCTTGATGGGG
ATGGCATTGAATCTATAAATTACCTTGGGCAGTATGGCCA
TTTTCACGATATTGATTCTTCCTATCCATGAGCATGGAAT
GTTCTTCCATTTGTTTGTGTCCTCTTTTATTTCATTGAGC
AGTGGTTTGTAGTTCTCCTTGAAGAGGTCCTTCACATCCC
TTGTAAGTTGGATTCCTAGGTATTTTATTCTCTTGGAAGC
AATTGTGAATGGGAGTTCACTCACGATTTGGCTCTCTGTT
TGTCTATTATTGGTGTATAGGAATGCTTGTGATTTTAGCA
CATTGATTTTGTATCCTGAGACTTTGCTGAAGTTGCTTAT
CAGCTTAAGGAGATTTTGGGCTGAGACAATGGGGTTTTCT
AAATATACAATCATGTCATCTGCAAACAGGGACAATTTGA
CTTCCTCTTCTCCTAATTGAATACCCTTTATTTCTTTCTC
CTGCCTGATTGCCCTGGCCAGAACTTCCAACACTATGTTG
AATAGGAGTGGTGAGAGAGGGCATCCCTGTCTTGTGCCAG
TTTTCGGTGGGAATGCTTCCAGTTATGCCCATTCAGTATG
ATATTGGCTGTGGATTTGTCATAAATAGCTCTTATTATTT
TGATATACATCCCATCAATACCTAGTTTATGGAGAGTTTT
AAGCATGATGGGCTGTTGAATTCTGTCAAAGGCCTTTTGT
GCATCTGTTGAGATAATCTTGTGGTTTTTATCTTTGATTC
TGTTTATATGATGGATTACGTTTATTGATTTGTGTATGTT
GAACCAACCTTGCCTTCCAGGGATGAAGCCAACTTGGTCA
TGGTGGATAAGCTTTTTGATGTGCTGCTGGATCCGGTTTG
CCAGTATTTTATTGAGGATTTTTGCATCGATGTTGATCAG
GGATATTAGTCTAAAATTCTCTTTTTTTGTTGTGTCTCTG
CCAGGCTTTGGTATCAGGATGATGTTGGCCTCATAAAATG
AGTTAGGAGGATTCCTCTTTTCTATTGATTGGAATAGTTT
CAGAAGGAATGGTACCAGCTCCTCTTTGTACCTCTGGTAG
AATTCAGCTGTGAATCCATCTCATCCTGCACTTTTTTTGG
TTGGTAGGCTATTAATTATTGCCTCAATTTCAGAGCCTGT
TATTGGTCTATTCAGGGATTCAACTTCTTCCTGGTTTAGT
CTTGGGAGGGTGTAAGTGTCCAGGAATTTATCTATTTCTT
CTAGATTTTCTAGTTTATTTGTGTAGAGGTTTTTGTAGTA
TTCTCTGATGGTAGTTTGTATTTCTGTGGGGTCGGTGGTG
ATATCCCCTTTATCATTTTTTCTTGTGTGTATTTGATTCT
TCTCTCTTTTCTTCTTTGTTAGTCTTGCTAGTGGTCTATC
GATTTTGTTGATCTTTTCAAAAAACCAGCTTCTGGATTCA
TTGATTTTTTGAAGGGCTTCTTTTATCTCTAACTCCTTCA
GTTCTACTCAGATCTTAATTATTTCTTGCCTTCTGCTAGC
TTTTGAATGTGTTTGCTCTTGCTTCTCTAGTTCTTTTAAT
TGTGATGTTAGGGTGTCAATTTTAGATCTTTCCTGCTTTC
TCTTGTGGGCATTTAGTGCTATAAATTTCCCTCTACACAC
TGCTTTAAATGTGTCCCAGAGATTCTGGTATGTGTCTTTG
TTCTCATTGGTTTCAAAGAACATCTTTATTTCTGCCTTAA
TTTTGTTATTTACCCATTCAGGAGAAGGTTGTTCAGTTTC
CATGTAGTTGAGCGGTTTTGAGTGAGTTTCTTAATCCTGA
GTTCTAGTTTGATTGCACTGTGGTCTGAGAGACAGTTTGT
TATAATTTCTGTTCTTTTACATTTGCTGAGAAGTGCTTTA
CTTCCAACTATGTGGTCAATTTTGGAATAAGTGTGATGTG
GTGCTGAGAAGAATGTATATTCTGTTGATTTGGGGTGGAG
AGTTCTGTAGATGTCTATTAGGTCTGCTTGGTGCAGAGCT
GAGTTCAATTCCTGGATATCCTTGTTAACTTTCTGTCTCA
TTGATCTGTCTAATGTTGACAGTGGGGTGTTAAAGTCTCC
CATTATTATTGTGTGGGAGTCTAAGTCTCTTTGTAGGTCT
CTAAGGACTTGCTTTATGAATCTGGGTGCTCCTGTATTGG
GTGCATATATATTTAGGATAGTTAGCTCTTCTTGTTGAAT
TGATCCCTTTACCATTATGTAATGGCCTTCTTTGTCTCTT
TTGATCTTTGTTGGTTTAAAGTCTGTTTTATCAGAGACTA
GTATTGCAACCCCTGCTTTTTTTTGTTTTCCATTTGCTTG
GTAGATCTTCCTCCATCCCTTTATTTTGAGCCTATGTGTG
TCTCTGCACATGAGATGGGTCTCCTGAATACAGTACACTG
ATGAGTCTTGATTCTTTATCCGATTGCCAGTCTGTGTCTT
TTAATTGGAGCATTCAGCCCATTTACATTTAAGGTTAATC
TTGTTATGTGTGAATTTGATCCTGTCATTATGATGCTAGC
TGGTTATTTTGCCTGTTAGTTGATGCAGTTTCTTCCTAGC
GTTGATGGTCTTTACAATTGGCATGTTTTTGCAGTGGCTG
GCACCAGTTGTTCCTTTCCACGTTTAGTGCTTCCTTCAGG
AGCTCTTGTAAGGCAGGCCTGATAGTGACAGAATCTCTCA
GTATTTGTTTTTCTGTAAAGGATTTCATTTCTCCTTCACT
TATGAAGCGTAGTTTGGCTGGATATGAAATTCTGAGTTGA
AAATTCTTTTCTTTAAGAATGTTGAATATTGGCCCCCACT
CTCTTCTGGCTTGTAGTATTTCTCCCGAGAGATCTGCTAT
TAGTCTGATTGGCTTCCCTTTGTGGGTAACCTGACCCTTC
TCTCTGGCCGCCCTTAACATTTTCTCCTTCATTTCAACTT
TGGTGAATCTGGCAATTATGTGTCTTGGAGTTGCTCTTCT
CGAGGAGTATCTTTATGGTATTCTCTGTATTTCCTGAATT
TGAATGTTGGCCTGCCTTGCTAGGTTGGGGAAGTTCTCCT
GAATAATATCCTGAAGAGTGTTTTCCAACTTGGTTCCATT
CTCCGTCACTTTCAGGTATACCAATTAGACGTAGATTTTG
TCTTTTCACATAGTCCTATATTTCTTGGAGGCTTTGTTCG
TTTCTTTTACTCTTTGTTCTCTAAACTTCTCTTCTCGGTT
CATTTCATTCATTTGATCTTCAATCACTGATACCCTATCT
ACTACTGGATGAAATTGGCTACTGAAGCTTGTGCATGCGT
CACATAGTTCTTGTGCCATGGTTTTCAGCTCCATCAGGTC
ATTTAAGGTCTTCTCTAACTGTTTATGCTAGTTAGCCATT
CTTCTAATCTTTTTTCAAGGTTTTTAGCTTCTTTGCGATG
GTTTCAAACATCCTTCTTTAGCTTGCAGAAGTTTGTTATT
ACCGATCGTCTGAAGCCTCTTCTCTCAACTCGTCAAAGTC
ATTCTCCATCCAACTTTGTTCCGTTGCTGGGGAGGAGCCA
CGTTCCTTTGGAGGAGAAGAGGCACTCTGATTTTTCAAAT
TTTCAGCTTTTCTGCTCTGGTTTCTCCCCATCTTTGTGGT
TTTATCTACCTTTGGTCTTTGATGATGGTGACGTACAGAT
GGGGTTTTGGTGTGGATGTTCTTTCAGTTTTTTAGTTTTC
CTTCTAACAGGACCCTCACCTGCAGGTCTAGTGGAGTTTG
CTGGAGGTTCACTCCAGATGCTGTTTGCTTGGGTATCACC
AGCGGAGGCTGCAGAACAGCAAACATTGCAGAACGGCAAA
TGTTGCTGCCTGATCCTTCCTCTGGAAGCTTCATCTCAGA
GGGGCATCTAGCTGTATGACATGTCAGTTGGCCCCTACTG
GGAGCTGTCTCCAAGTTAGGCTACTCGGGGGTCAGGGACC
CACTTGAGGAGACAGTCTGTCCATTCTCAGATCTCAAACT
CCGTGCTAGGAAAACCACTACTCTCTTCAAAGCTGTCAGA
CAGGGACATTTAAGTCTGCAGAAGTTTCTGCTGCCTTTTG
TTCAGCTATGCCCTGCCCCCAGAGGTGGAGTCTACAGAGG
CAGGCAGGCCTCCTTGAGCTGTGGTGGGCTCCTCCCAGTT
CGAGCTTCCTGGCTCCTTTGTTTACCTATTCAAGCCTCAG
CAATTGCAGACATCCCTCCCCTAGCCTTGCTGCGGCCTTG
CAGTTTGATCTCAGACTACTGTGTTAGCAGTGAGCGAGGT
TTCGTGGGTGTGGGACCCTCCAAGCCAGGTGTGGGATATA
ATCTCCTGGTGTGCCGTTTGCTAAGACCATTGGAAAAGTG
CAGTATTAGGGTGGGAATGTCCTGATTTTCCAGGTATCGT
CTGTCATAGCTTCCCTTGGCTAGGAAAGGGAATTCCCCAA
CCCCTTGCGCTTCTTGGGTGAGGCATTGCCCTGCCCTGCT
TTGTGGGCTGCACCCACTGTCTGTCAAGCCCCAGTGAGAT
GAACCCAGTACTTCAGTTAGAAATGCAGAAATCACCCGGT
TTCTGCATCACTTATGCTGGGAGCTGTAGAGTGGAGCTGT
TCCTATTCGGCCATCTTGGATCCTCCTATCAGTTTATTTT
TTTAAGTTTCCGTTTCTTTACTGAGATTCTCTGTTTATTC
ATTATATCCACCTTTTCATTTCTTACATATTAGACCTGTT
TTATATTCATCTTTCCATTTCTTAAATATTAGACCTGTTT
GTATCTAAATGCCAATATCCATGTCATGTTAGGATCAATC
TGTTACTATTGAAGGCCTCTTTCTCTGGATTATGGGTCAC
GTTTTCTTGTTTCTTTAGATAGCCAGTGATTTTTAAAAAT
TGGTTAGTAGACTGTGGATCTTTACCCAATAAAAAAGTTG
TAAGGAAATCTAGAATACACTGTTTTCCTTTAAAGGGTAT
TGAATTTTTTTCTGGTAGGCAGTTAAATTAGTAAGGAATC
CTCTTGATCCTGTCAGACTTTGTTTTATGCTTTGTTAGGA
TGGGTTTAGTTTGTTTTTGTCCTTAGTCCTAGAGCATGGT
CCTTACTCTAGGATGTGATCCATACTTCCAAAGCATGGCC
TTTTTAGGGTTGTAAGTGGTTGACCAAGGTAAGCAATGAA
GTATTCCCACTATAATTGGATTGGAACTCCAATGTCTCCA
AAACTATGCGACCTTTGTAATCTTTTTCATTAACAGCGGC
CACTCTCTGTTAGACCTTACAGAGCCTCCCTCTACACATG
TGCACCCCAGGCCTTGCCAAGGCCCAAGGGAAACCCCTAC
ATAGACTTTTGGACCATCCTTCCACATGACTGCTTCCTTT
CTAGTACCCTGCCCTGGAAATTCAGCTGTCTCAGCAGCCC
CAGACTCCTATCTCTGTTTCATAAGCCCAGTTGGACTAAT
GACTGCTTGATGCTATGGCTCCTCCTTCCTATACTATTGT
CTGGAAAGTGTCACCAAGTTCAGAGCCAGGGTGAATATGG
GGGTTATAGCATGTTTTTTCTTACTCTCAGTAATCAAGCT
GCTGTATACATTTTGTCTAGCTTTATGGCTAATTAGGGCA
GAAGGGTAAATCTGATACCAATTACTCCATCATGGATGGA
TGCAAAAGTCTCCAATTCAGTCATTTATCCTTTTTTTATA
ATCAGATAATTTAATCCATCACTAATTTTTTTGTATTTTA
TCTTTATAATTTTTTATTTTCCTCTAATTTTTTATTTTGG
TTCCCTCCACTTTTGAGAGTTATTTGCTATGATCTTATGC
AGTGACATCTTTGCGTACCAATGCAGTCTATCATTTTGAT
GATAGTTCTGCTGTAATTTACCTTAAATTTTAAAAATACA
TTTTCTTGAATTTTTATTATACTAATAAACCTGGAATAAT
TTTAAAAATAATCATTTAAAGCATGATATAAAACTATCCA
TTTAATTTTTGAGCAAACTATGTTGGTTCTATCTTCAGGG
CATATACAGAGTCCCACTACCCTAATCTAAACCACTATTT
TCTTCTGTTGCTGGACTGTTACAAAAGCCTAAAAACCCAG
CCCCCTTCTACCTTGCCTCTCCCTCATTCAGTCTGTTTTC
CACATAGCAGCCAGAATGATATTTCTAAAGTGGTGAATAA
ACTGTGTCACTTATGCTCAGAAACCCCCAATGGCTTCTCA
TCTCAAAATGAAATCCAGAGTTCCATGGCTAGCAAGGTTA
TATGTTACCTGATCCCTGCTACTTCCCTGACTTCATCTTC
CACTCTTCAGCTACTTTGCTACAGCTTCACTTTGACTTCT
TTGCTATTTATTGATCATGCCAAACACAATCCCTTCTTAG
CTCCTTTGCTCTTATTGTTACCACTGCTTTTCTCCAGATA
TCCCATAACTTCCTCCCTCACTTTCTATTTAAATACCATC
CTTTCTCCCCACTGCTGCCTTTATTACTCTTCTTCCCATA
TTTTCTTTTGAATCAGATCAGTCAATCAATCTGTCACTTA
TTTTTATCCTGTCTGTGCAGAACATTGTCCAATAGAACTT
TCTGGGATGATAGAAATTTTCTGTATTTGCACTGTCCATT
AGAGTACCTGCTAGCCATGTGTGTCTGTTAAGCACTTGAA
ATGTAGCTAGTATTACTGGGAAACTGAATTTTAAATTTTA
TTTAAATAGCCACTTACGACTTGTGGTTACTGTATTGTAC
AGTACAGAATGTGTGAGAGAGGGAACCTTAATTTTATTAA
TGCAACCCAGTACTTTAGTGCCTATTATGTAGTAAATAGT
ATGAATATCTGTTGAAAGAACAAAAGAATGGGGATACCTA
TGTATCCTGTTGCTCCCTGAATCCTTGACTCTTTAAAAAT
ATTTTAACTTTAAATTTGTATTTAATTGACACATAATTTT
ACTTATTTATGGAGTACAGTGTGATGTTTTGATACATGTA
CACATTGTGTAATTAGCATATTACCTCAAACACTTGTCAT
TTCTTTACGATGAGAACATTCAAAAATCTTCTCCTCATTA
TTTTGAAATATACATTATTGTTAACTGTAGTCACTCTACT
CTGTAATAGAACGCCAGAACTTATTCCTCCTGTTACTTTG
TATCTGGACTCTTTTGATCTATAACCCCTGATTGAACACT
TTTCTGTCATTTCTAGCAATTCCCAGACTTCCAGGTGTTT
GGCAATGATTCTTTAGATCCAGGGGTCCTCTCCACAAAGT
TCAGTTGTGCATCAAAGATCCTGAATAATCTTCTAAATTA
GACTAAAGCATATTTGGCAATGTGGGTTACAAACAAGGGA
AAAATGCAAGATACAGGAAACAGATGAGGGAAATGCAAGA
TATAAGCTCGATCACAAAGCTTATATTTGGGGGAAGTATT
AAATGAATGTATCTTTTCCTTTTGCATTCTAGCCAGGAAT
CCACATGAGGTCACACTTTTCCCAAGGGCAAAGAGTACCA
AATCTGTCCTCTTTTTCTTCTTTATTCCTCCAAATAAGAG
GTCTTTCAACTTTTGAAAATTCCCCGAAGATAATATTCAT
CATGAACTTTGAGGGAGCATGAAATAAGCCACTCCTACTA
GCTTTTTCTTATGTTAAAATTATGGCTGTTATCTTTATAA
GAAAATTCTTATGACTGAAAATCCTTATGGCTACCCTTTA
CAATAGGAACTACAGTTTTGAAAAATGGGCTTAGCAGTTA
AGTTAACTTCTGAAAGATATTCTTAAAACTTAAGCGTGAT
GTATTTGGTTTGGATACTAGGAATGCAGGTAATGAGGCTG
ACATTATTATGAAAAATTGAAGAGTAGGAAATATATTCTT
GTAGGATCCTATAAGGAGGGCTTCAAAATGTAGTTCTTGT
TTATCTAAACTAAGTAAAGCTTATTTTTCTAATCAGCAGG
AAAACAGAGATCCACAACAAGCTTTTCGATTATGGCTTAA
AAAAAAGCACGAAGAGCAGATGAAAGAAAGAAAGACAGAA
GAACTAAGAAAGCAAGAGGAATGCTTATTCTTCCTTAAAG
GAACAGAAGGCCGGGAAAGGGCCTTTAAACAGTAAGTTAA
AGGCAGGGCATTTCCCCCCTCCTCCTTCCTCATGGTCATT
TGAAAAGTTATGTGATAAATTAAGATTGAAAAAAAAAACC
CTCAAAATGTTTTCTCTTACAGCAAGTACCTATTCAGTTT
TAAATTCATGCCTTTACAAATGTATAATTCTTTAACTCCA
TTATATATATTATATATATGGAGTATTTTATATATATGCA
TACCAATTTTTCTTCAAGATACTTTTCAATACTTAAATTA
TTTCTTATGGCACCAGTGTGATAGCCTTTGATACCTTATC
ATTTATTGTTTGTTTATTTCTGTGAGAAATGGGTCAAAGA
TTGGTTACGCTTCTCTTACATAGCCCTCAGAAAAACTGAA
TTTGTCAATAAATGCAACCAATAAATGCACTGTATTTACC
AATAAATGCAACCAATAAAAGTTGCATTTACCAGTAAAAG
AAAGGTGGACTAAGGAGCAAAATCTGTATAGACCAAAGGA
GATTTGGGTACATATTTTGGTAATTTAAGGCAAACCTGAT
TTTTTTTAGTTATTTGGGTAAGATACTGCATTGCCTAATT
CTGACAGTACAGATGTGGCTTCATATTTTTGCTAGCAAGC
ATGGGGAGAGTTGGGGGACAAAATGTGAATATTGAGTCCA
GTTGTGTGAAGTTCATTTCCTTCTTTCGTCTCTTTTGCTC
TTTCCTTCTTTTCTTTTTCTCTTCCTTCCTTTTTCTTTCT
TTCTTTCTTTCTTTTTTTTTTTTTCCTGTCACCCAGGCTG
GAGTGCAGTGGCACGATCTCAGCTCAGTGCAACCTCACCC
TCCCAGGTTCAAGTGGTTCTCCCACCTCAGCCTCCCGAGT
AGCTGGGACCACAGGTGTGCACCACCACACCTGGCTAATT
TTTGTATTTTTTTTAGTAGAGATGGGGTCTCACCATGTTG
CTCAGGCTGGTCTCAAACTCCAGACCTCAAGTGATCCACC
CACCTTGGTCTCCCAAAGTGCTGGGATTACAGGCATGAGC
CACCATGCCCAGCCTCCTTTTTCTTTTTCTAACATACCCT
TTTATTATAACAGAAACAGTAAATGTGCATTGTAAAAATG
GAGCAGTTTCAAGTTACTTTTCATCACCCAGAAATTGTGA
CTGTTAGCACCAGTGTGCATACTGTCTAAGTATCTCTCTG
TACATATATTTTCAATATCAAAATACTGAGATCATACTGT
ATATGTTATTCTGCAATCAGCTTTTCATTGGCAATATTAC
CTAATATCCAACTCATATCCATTTATTCCCCAACAGACCC
ATAAATGAGTTACAGTTTATTTGCTTAAACTAGTAGCCAA
TTCAGAACCACATATCATCAGATTATGATATTTAGTTTTT
TTTCTAATACACTTATTGTTTAGATTTCTGAAAAAAAAAA
AACCCCAGGTATATGTATGTGCATATATATATACACATAT
ATATACACATACACACACACACACACAAACATACCACAAA
CACACTTATATACCAGGTATATGTGTATATGCAGTTATTT
TTGCTATTATTTAAACAAGGTTTAAGACTTGAATTTGTTA
GAATGTGGACTTTTCCTTTCCTACTTTTGATGTTTTCATG
TTTGGCTTATTTTTCACTTTAAGAACTATTTTGTGGACTT
AAAAGCTCTATAATTTACCTATAAGAAGAGTAAGTCAGCA
TTTCTGCATGACAGTATTCTTAACCTAGCTAAGTAATGTT
TTAGAATACAGCTAGTTACAAAATGTTAGTTATTTGGAAT
CTACCAAATAGTAAGAAATCCTAGTTCTAAAAAAAGAATA
GGACCTACCGCACACATAAAATAGTGTTTATTATTAAAAA
ACCAATTAAGTTGGCAGTTCATCGTAAGACAGATAATTTC
AACCATTTGACCCCAAATCTAACTATCTTTTCTTGTATGA
GCCTTGGGTGTAATTTACATTTTTCAATTAATAGTTAAAA
ATTTGTGTTGTGATAGTATTTCATTGTAAAGAAATGTCTA
TTTATTTTGTCTATAGTAGTAACTATATAGCATGAAGAGT
GTATTCAGGTTGATACTCACCAAATCTGATCATGACTCTT
TCTACAGATGGCTAAGAAGGAAACGGATAGAAAAAATAGC
AGAGCAACAAGCTGTCAGAGAGAGAACTAGACAGCTCCGA
CTAGAAGCTAAGCGTTCTAAACAGTTACAGCACCACCTAT
ATATGTCAGAAGCCAAACCTTTTCGTTTTACTGATCATTA
TAACTGAAAGTTTCTATTAAATATTATTTCAGTGGGCAGC
TGCTATCAAAATTTTGGATATAATTTCTTATGGTCTGTGT
ACTTTGGTTGTACTCTAAATTATGGAAATGATATTTATCT
TTTATTGACAGTGAATTTTTTTAATACTAGAACAAAATAA
ATTTTTTTTTCTCACAGTGTTATAATGTGTTGTGCCGTCT
CAGTCTGTGCAACCAACTGAACAAATGAATTCTATGTCCT
TCTACTTCTAAATTATTAATGTTTCTAGCTGAAAACAAAA
GAAAGGTACAGATTTCTATTCATACTTCCTATTATTGTTA
AAAAATTACAATGGAACATTTCTTAAATTTGAAGGAGTGA
CTCCTTAAACAAGCCTGGTTCACGGCCTTAAAGTCCTATT
TATGTCAACTTTGGATTTGAATAATCATGGCAAGCTAAGC
AATAGGGTAGGCCTAATTCCACTTGTTAGTACCTTAAAAA
ATACACCCTATATGCGAGAGCTAAACATTGTGTACTCATG
GATATAAAGATGTCCCCAGTAGACAACGGGGACTGCTAGG
GGGTGAGGGAAGGGAGCAAGGGTTGAAAAACTTAACTATT
GGGTACTGTGCTCTCTACGTGGGTGATGGGACCAGTCACA
CCCAGACCCTCAGCAACATGCACCATTCCCATGTAACTAA
CGCACGTATGTATCCCCGAATCTGAAATAAAACTTGAAAT
GATGAAATAGCAATTATGTGTAATACTCTTTTAGGTATGT
TACAAAATTAGCCAACTTTTATTGAGAGCTTAAAACATTT
TAAAATGTATTATAAATGCTTTATATAAATAATGTAATCA
TATATGACAACCCTATTAGTGTCATTCTGCAGAGGAGGAA
ACTAAAGTATATAGACATGAACATTTTGTTCACATAGACT
GATCTGTATGGTTGCAAAATCCTTTCTCTTAGTTATATTA
TAAAGATTACATTCCTTGGTAGAATATGTGAGATATTTAA
GAGTATACAAGAATCCAGTGTGTAGAGGAATAGTACTTCT
GATACATGTAAGAGCGTGTAAGGGGTGGAGGACAAAGGTA
AGCATACAAGTGTGATGGAGAAGGGACAGTCACTGTAAGC
ATTCTGGCAAAGCTTTAAAAGACAAAGTTCTGGCTGGGCG
CGGTGGCTCATGCCTGTAATCCCAACACTTTGGGAGGTTG
AGGCGGGAGGATCACTTGAGGCCAGGAGTTTGAGACCGGC
CTGGCCAACATGGCGAAACCCCATCTCTACTAAAAATACA
AAAATTAGCCGGACGTCGTGCCATGCACCTGTAGTCCCAG
CTGCTTAGGAGGCTGAGGCATGGTAATTGCTTGAACCCCA
GAAGTGGAGGTTGCAATGAGCCAAGTCATACCACTGCACT
CCAGGTGACAGAGTGAGACCCTATCTCAAAAAAAAGAGAC
GAAGTTTTTTTTTTTTTTTTTTTTTTCTGAAACAGAGTCT
CGCAGTCACCCAGGCTGGAGTGCTGTGGCACATCTCGGCT
CACTGCAACCTCCACCTCCCTGGTTCAAGCAATTCTCCTG
CCTCAGCCTGCTGAGTAGCTGGGATTACAGGCGCTTGCCA
CCATGCCCAGCTATTTTTTGTATTTTCAGTAGAGACGGGG
TTTCTCCATGTTGGTCAAGTTGGTCTCAAACTCCTGACCT
CAGCTGATCCACCTGCTTCAGCCTGCCAAAATGCTGGGAT
TACAGGCGTGAGTTATGAGTTACTGCACCCAGCCAGTTTG
ATTCATTTTTACTTAATTTTTATATATGGTGTGAGGTAGA
GTAAGAAAAAACAAACTGTTTTTCCTTCTATACTCTCAAT
ACTCAGTACATCACTTCCGACACCAGATGTTTAGGTTGTT
TTCCCCAAGACCAAACAATTTCCCCATTCTCTGCAGACAC
CAACTAGGTATTCTACAATTCAATTCTGACACTAGCCAGA
GTTGATGCAGACCTTACACCCAGGCTCAGTCCCATGAAAC
TGCCCCCTACTTTGGACGTCAATTGCAAATAACAGGTCCC
CCAGTTACGGTTTCCACATTAATTTGCTAGAATGGCTCAC
AGAACTCAGAGAAACATGTTTATCTCTTTTTAAAAGGATG
CAACTCAGGAATAGCCAGATTGAAGAGATTCATGGGGCAA
AGTATGGAGGAAGGGTGGTGGAGCTTCTATGGTCTTGGTA
CCTGCACATGTTCAGCAACCTAGAAAGCTGTCTTAAACCT
TTTGGGTTTTTATGGAGTGAGGGGCTTCATTATGAAGGCA
TGAGTGATTAAATCATTGGCTACTGGTGACCAACTTAACC
TTCAGGACTTCCCCCTCCCCTGGAGGTCTACTCTCTAATT
ACTTGGTTGGTTCCTCCTGGCAACTACCCCCCATTCAGGT
CCCCCAGACATTAGTCATTTCATTAGCAAACAAAGACACT
CACAGCTTGGGGACTTGGGATGTTCCAAGGGTTTTAGGAG
CTATGTGTCAGGAAACTGGTATAAGACCAAGATATGTATT
TCTTCTTCTATCACAATATCACAGAGGTTCCAACTTTTTT
TTGTATGTGTACATTCAGTTATTGCAGCATCATTTGTTGC
AAGTCAGTTGGCCACAGATGTATGGGTTTATTTCTGAAGC
CTCAATTCTATTCTATTGATCTGTATGTTAGTATCATCTG
TACTTGTGCCAACAGCCCACTGTTCAGATCACTGCAGCTT
TATAGTAAGTTCTGAAACCGGGAAGTGTCAGTCCTCCAAC
TTTGGCCTTTTCTGCATTGTTTTGGCTATTCATGGCGTTT
ACAATTCCATATGAGTTTGAAGGTCAGCTTTTCCATTTTT
GCAAAAAGGCCTTTGGAATTTTGGTAGGGCTTTCAGTGAA
TCTGTAGACTGCTTTGGGTAGTACTGTCATCTTAATAATA
TAGTCTTTCAATACATGAACACAGGATTGTGGCAGGCCAG
GTCTCACTCATGCAGGCCTCCATAACAACTGTGTCACTAC
TGACTGAGGGGTTAAGTTAAATATTAAAAGCCAGTCCCCT
TATACGAAGGCTGGGATGACATAAAAGCCCATCAAGAGTT
TCGCCTAGGCCTTTCCTGGGCCTTAAAGTATGACAAAATA
ATAAAGGAATTCTTCACAAGGCCCATTTAGGATTAAATAA
GTTTTATTGTGGGTCTGAAGAAACTTCCCAGGCCTCCACA
TACAAGTTTATTGGGCGTCTGAAGGAACTCCCCAAACCTC
CGTGATTTAGCAGGAGACAAGGGTAATCCCCCCAGCACCT
GGACCCATTTAGATGAAGTAAATTTACTGAGGCTCCAGAG
GAAGGTCTTCAGGACTCAGATCTTAGTTATAGATTAAAAG
AAGTTAATCACTTAGATGAATGCACACTTACACATGGACA
TATAGCTTAGAAGGTATATAAGCTCTGGAAAACTTTGTAA
TTTTGAGTTGGTCTGGCAATAATTTCCAGGCCTTCTCCCT
GTAATCGGTTGCAGAAATGAAAACTCTCTTCCTCCCCAGT
TCATTTGCGTCTCGTTATGGGCCACGAGAAACAGTAGCCC
GATGACCCTCAGTTTGGTCTGGGAACAAAATTTGGTGGGC
CAGCCAGGAGAGACCAGAATGGTGCTGCATTTAGCAGCCA
GCGGCTTGCAACGAGATGGTCTTCAGGGGGATCCCAGCAG
CTGCAGGTGAGATTTTCCCAGGGACCCTCTTGAAGGCTGT
CCCGTGCTCAAAAGTGCACATCTCTTACACTACTGGGTTA
GAATGGAGATCAGGAGCGGAGGAACTCAAAGGGTGAGTTA
ACCAGACGGTATGCCGCCGGGAGCCTACTGATTTCCTATC
TAGGCTTGTTAAGCCATATGTCCGGCACTGGCAAGGGAAG
CAATAAGGCTTGGTTATACACCCGCTTTGCATTTTATTGA
GATCAGGTTTTGAATCTGTTTTGCCCAGTGCACCTCCCCT
TGTGTTGTCCAAAATTTGTCTCCACTTGTTTGTGTATCTG
TCTCACTCCTTTTGATACCATGTAAACTTAAAAACGGGAG
GTATTGGGTCCATTTCTGCTGAGAGGCCTCTGGGAAGGAA
AATATAATTTTTAGGAGCTCAATGGTCAGCTTAATTAAAA
GCTAACATCCAAGATATGTAAATGTATGTGTGCACGTGTG
CATGCTTGTATTTAAAAGGCCTTCATGTTTTTATTTCTCT
CTTAGGACCTTGTCTTTTTGAGCAAAAGTTTTTTTCTTCT
CGGTTGACTGAATTCTGTTTTCTTCATTAATAGCTATTGC
AACAGAAGCTACTCTGGGTTTTTAAAGAAAAAGTGTAATT
TAGACACTTAGAAATCTCGTGTGGAAAAAAAAAATTTTTT
TAAGTGCACTGTAAAAGCATCACATGATCTAGCCTCAGAA
TAATTCTCCCTTTTTGAAAACCTCTTTCCTTTATAAATTA
CTCAGGTTATTTCTTTTTGCAGCATGAGAATGGGCTAATA
CATGTCTTTCTAGGAATTTGTAAACTAGTTTACCTAGTTT
ATTGGTGTACAGTTTTTCTTTATGTAAGGTTACTAATAAT
GTCCACACTTTCATTTCTGCTTTTAGTTTTATGTGTTTTA
TTTTTCTTAGTATGGCTACAGATTTGTCAATTTGGTCTTT
CTTTCTTTTTTTTTTTTTTTTTTTGAGACGGAGTCTTGCT
CTGTCCCCCAGGCTGGAGCGCAGTGGCCGGATCTCAGCTC
ACTGCAAGCTCCGCCTCCCGGGTTCAGGCCATTCTCCTGC
CTCAGCCTCCCGAGTAGCTGGGACTACAGGCGCCCGCCAC
CTCACCCGGCTAGTTTTTTGTATTTTTTAGTAGAGACGGG
GTTTCACCGTTTTAGCCAGGATGGTCTCGATCTCCTGACC
TCGTGATCCGCCCGTCTCGGCCTCCCAAAGTGCTAGGATT
ACAGGCTTGAGCCACCGCGCCTGGCCTGGTCTTTCTTTTT
AAAGAACTAACTTTTGACTTCTTTCATTATCTCTCTTGTT
TTTCTATTCTCTATTTTATTTGTCTGCACTCTAATCTTAA
TTTCCTTCCTTCTGCTCACATTGGGTTTAGTTTGTCCTTT
TTTTTTATTTCCTTAAGGTGTTATGTTAGATTGCTCATTT
GAGATCTTTTTTATTTTTTAAGTTTAGCTCAATAACTCTT
ATCTTTATTGTTATTGACACCGTTAAACCAGCAGTTGCAG
AAGTGTGCCACTAGTTTGTGGTTACAAGAGTGTATGTAAC
TTTTTTTTAAATTGTAACATATGTGTAAAATTTACCATTT
TAAATATTTTTAATGTACAATGCAGTAGCATTAAGTGGAC
TGACATTGTTGTACAATCATCATCACTGTTTATCTCCAGA
ACTTTTTTGTCATCCCAATCTGTAATTCTATACCACCAAA
TAAAAACTTCCCATTCTACACTCTCTCCAGGCCCTGACAA
CCACTATTCTGCTTTCTGTCTCTACAAATTTGTCTCTTTT
AGGAATTCATCTAAATGGAATCATTTGATATTTGACTTTT
TGTGTCTGACTTATTTTACTTAGTGTAATATTATAAAGGT
TCATCTACATTGTAGCATCAAATTTCATTCCTTTTTAAGG
CTGAATAGTATTTCTTCACATGTATATACCAGATTTTGTT
TATCTATTCATCCATCAATGGACACTGGGTTATATCCACC
TTTTGGCTATTGTGAATAACGCAGCTGTGAACACTGTTGT
ACAAATATCTATCCCAGTTTCTGCTTTCTTTTGGGAATCT
ACCTAGAAGCAGAATTGCTAGGCCATATGGCAACTGTATG
TTTAATATTTTGAGGACCTGCCACACTGTTTTCAACATTT
TACATTCCCACACACAATGCATAAGGGTTCCAATTTCTCC
AGATCTTTGACAACATTTATAATTTGCTCTTTTGATAATT
GCCATCCTAATGGATGTGAAGTGGTATTAATTTGCATTTC
CTTAATGAGTAGTTATGTTGAGCATCTTCTGATGTGCTTA
TTGGCCATCTGTATGTCCTCTTTGGAGAAATGTCTATTCA
GGTCCTTTGCTAATTTTTTTTTGTTTTGTTTTGAGATGAA
GTTTCTCTCGTTGCCCAGGCTGGAGAGCAATGCGTGATCT
CGGCTCACTGCAGCCTCCACCTCCCGGGTTCAAGCAATTT
GCCTGCCTCACTCTCTCAAATAGCTGGGAATACAGGCATC
CACCACCATGCACGGCTAATTTTTTTTTTTTTTTTTTTTG
AGACAGAGTTTCACTCTGTTGCCCAGGCTGAAGTGCAGTG
GTGGCGTGATCTCGGCTCACTGCAACCTCCGCCTCCCAGG
TTCAAAAAATTATCTGCCTCAGCCTCCCAAGTAGCTGGGA
TTGCAGGCGCCCACCACCATGCCAACTAATTTTTTGTATT
TTTAGTAGAGATGGGGTTTCACCATGTTGGCTAGGCTTGT
CTTGAACTCCTGGCCTCAGGTGATCCGTCCACCTCAGCCT
CCCAAAGTGCTGGGATTACAGGCATGAGCCGCCATGCCCA
GCCCCTTTGCTAATTTTTATTGGGTTGTTTTTTGGTGGTT
GAGTTGTAGGAGTGCTTTATATATTCTGGACACTAGATGG
TTATCAGAGATATGATTTGCAAACATCTTCTCCCATTCTC
TGTGTTGCCTTTTCACTCCTCTTTTGATGCACAAAAATTG
GAAATTTTGATGAAATTCAATTTATCTATTTTTTCTTTTG
TTGCCTGTGCTTCTGTTGTCATATTCAAAAAAATCATTGC
CAAATACAATGTCGTGAAGCTTTCCCCTTATGTTTTCTTC
TGAGACTTTTATAGTAAGTAAACCTAAAAGAAAAGGCTGA
AGAATCAATTGGAAGTAGTTAAGCTAGACAAAGACCTAAA
TCAAAGCACTAATTCTGGGGGAAAAAAGGAATAGTCACAA
TAAAGAAGGTAGATAAATTTATTGCCACTTGAAAACTAAA
TATAACTCAGATGAGTCAGACAAAAAAAAATCATAGACAT
TACAATTACTATTATTTGACCAGGTTTGTCTTTTGATGAT
TTCTCTGACAGGCACTTCTGCAACAAATTTGTATAATTTG
ATATAAATATTATGTGATTATTCTTAAAGGCCAAGCAATG
GGCATTTATGATGGCTAATCATAAATACACAATAATATAT
ATTACATAATATATATTAATTGATAGATTGCATTTTTTTC
TTTGAGCTTATATACTGTTTTAGAAAAAGTCTACCTTTTA
TAAATATCAAGTTGGATATTCTTGTCTGTTGCATTTGCTA
AATAAGAGTCAATAGTTAATAATCTGTTTCTTTTATATAT
GTCAGATTGTGTCCATTCCGAATACAGAATCCCCTGCATA
AAATTAGCATGTTTTGCTGAAGTACCTGTTAATTTGGCTC
TAAAATATTTTTTTATCATATAGCATTTATTTTTAAAAGA
TTAATCCCTTCATCCATTTCTGCAAGGCTCTTTTGTAGCT
CAAAAAATTACCATAAAGGGAAAGAAAGTCCTCCAGCTTC
CTACTACAGTTACTTTAGAGTTGGGGTCAGAAAACTTTTT
CTGTAAAGGATCTGCTGCATCTATTCAACTCTGCAGTTGT
AATGCAAAAGCAACTTAGACAATAGCAAATGAATGGGTGT
GGCCATATTTGACCCATGGTTGTAGTTTGCCTACCTTTGC
TTTAGTGCATCTAAATAAACACTGTTCATATAAAATATCC
AGCAAGATAAACAATAATTTAGTGCTTAAAAGAGAGTTGC
AGAATCTTTTTCTTTTAGAGTCTTTTAGGAAAAGTATCAT
GTATTGCTTGGAAAGTATTCTCTATTTTAAATATATCTAT
ACAGTTTCTTTACTTACCCTGAGATATTTATTAAGAAAGG
GTAATCTGGAGTCTAATACATAAAACATCTTTGGGTGTAT
ACATTTTGTAAATAGGAAGTGATATTACTTCTAGCATTGT
AAGAACCCCAGTTCCCAAATAATAATGACTCTTGGGTAAT
GAGCAAGTACCTTAGCATGCCTCCAACATATTGACTGTTA
AAGGGCAATCAGTTCTCCCTGGCAGTGATTGCAGCAATTG
AAAGTTATGTTTTCATATCTAGTATAGGGATGAAATCGTC
CAATATTTTTCTTTGCAGCAAGTAAGGTGGTTGATGAAGA
CTCAAAAAATGGATTATCTGGTGAACTCTCTGTACAGGTA
ACTGGATCTAAAATTCTTAGAACCTAAGGAAAATAAGATA
TAATGTCAGAAGTATGCAATATAGATAGTAAAAGCCTATG
ATTTCATTGATGTATACCTACCTATAAAGTTCCACTTCAT
TAATATGTAACTTATAAAAACTGAATGACGAATCTGATTG
AAAAGACAACTTACTTCCTTTCTTAAGCTGTAAATTTAAC
ATTGATGTCTAATTACTAGATTATCTAGGTTACATATATT
TTTAAATGATGACAATGTTTCACAGATATTGGTAGGAAAG
CAGGAAAACAGAGAAGAAAATGAGGTTATATCATTAAGTG
ATGTCAGTTTTTTTATATGTCAATTATATCATTAAGTGAT
GTCAATTTTTTTTTTCCTTAACCAAAATGGACTTACTACT
TCCCCTCTTCAATCTTTCATTCAACTGCTCAGAATCAAGA
TTTCTATATTTTTCAGGCTAAAATACAGAAACCTTTCTGT
TCATATTAGTGTGTCAGTCTCCTGCTCCTGAATTCCCTTA
GCATTTTGTTTCTCTCTCTCTCTAAAGACCTGTAATGTAA
TAACATCTTTAGTATTTGAGAACTTATTTTCTCTTCTAAA
TTTATAAACAATGTTAAAGTAAGCCCTTCATCTTTGCTTA
TCCTCTAGCACCAAACCAAATTCCATAAAAATAGAAGGAT
CCATTCTTCTATGGAAATGATATTTCAAAATCCTTGATAA
CTTTTCATTTATAGTATCAATGGCTTTTCATTTCTCTTTT
TCTAATTTATATGCAGTATTTTATGATTACAGCCATGTTT
TTGTTTCCTGGATTCCACAACACAATGCTCTCCTAATTCT
TCTTCTCCTCTGATTTTTCCTAATCTGTCTCCTTTACTGA
GACCCAAAACAGGAACTCTTGAGCTGAAAAAAGTTCTCCA
GTTAAGGGCAGGGATAACGTGCCTGGCTCACAGCTCTCGA
TTCACATGTTCATATTTTCCTAATCATCACCACATGATGT
GTTTGGGTTATGGTACAAAGGTAACAAGCACTGCAATTGG
AAAGAATTGTGAAATGAATCAGGAAAAGTGCTTTCTCTCT
TTCTTATATAAGGCTTGTTCAAAGCAGCTTTCTGGAATGG
CTGGTGATGCCTGTTTCCCTAGCGGTTATGTGGTCCTGCA
GATTTTTTTTTTCCCTTCTAAGTTACCACCAAACCCAAAG
AGCCATCACTACTCTAAGAATGTCCTGGCATTATTTAAGA
GCCATCAACTTACTTTAGCACCTCTATTTTTCAACTAGAC
TGCTTTTTCAATTTAATTTTTGAGATCCTTCTATTTTTAT
GGAATTTGGTTTTGTGCTAGAGGATAAGCAAAGATGAAGG
GCTTACCTTAACGTTGTTTATAAATTTAGAAGAGAAAATA
AGTTCTCAAATACTATAAAGATGTTATTACATTGCAGGTC
TTTAGAGAGAGAGAGTGAAACAAAATGCTGAGGGAATTCA
GGAGCAGGAGACTGACACACTAATATGAACAGAAAGGTTT
CTGTATTTTAGCCTGAAAGTGATGGGGAAGGATTTTATGC
AGGGTGCCTTTCAGAGAGATCATTCTATACACAGTATGGG
GGATGGAGGAAGCAGTATGCATAAGCAGACATAAGAAGAA
CAGAAAAAGGGAGGTTATTGTAATAATCTAGCTAAGAAAT
GATGGTACCTTGAAGCAACGGAACTGAAAAGTTTAAGAGA
CACTAAGGAAGAAGGGCTGTCAGTTTTATTGAATAGGAAA
ATGTGGTGGATAAAAGACTGGGAGAAGAAGGGGATCTAAA
TCAAGCCCTGAGGATACCTAACATGGTCTAGTGAAATAAA
ATGGATGGATAAAAGAGAAAAGCCTGTACGGTATAAGGTT
ATATAAACCTAGGAAAGAGTATTTCAAGAAAGAGGGAGTG
GTCAACTACACCAAATGCTACTGGCAGCAACTAAGTAGGC
AGTGACACAATTTCCCAACAAAGAGAATAGAAAAGGAGAA
ACAAAGTTTTGGATAAAAATGATTAATTTTAGGTACTGAC
TCATTCAGTAAGTAGCTGAGCACTTACTATGTGCAAAGGA
TTATGCTAGACCTTGAGGAAACATAAAAACACAAAGTCCC
CAGCCCTTTAGGAGTTTACAGTTTGGGAGAGGGATGGAAA
ATCAAACTATTATAATTTAATACGGTAAAGGGCAATTATA
GATATAAGTGCAAAGTACAATGGAAGGCTGGAGAAGGAAC
ACTTCAGATTGCCAGCAAGATTCAGAGAAGGCAGGTTCTT
AAAGGTGGTATAGAGGTTGGGCAACAAAAGAGGTGCGGAG
AAGGCAGTCTAGACAAGAAAAAGTATGTACAGAGGCATGA
GATACAACGGCCTATGTGCATCATGAAAAGTGGTTAAACC
CTGCTGGAATGTGAAATGCAGTGGGTAGTGACACTTGGGA
AATGATTCTTGAGAAGGGGAGATGGATAAAAGATTATAAA
AAGCCTTCTATACAGTATGAATGAATTCTGATTCAATAAT
GAGGGAAACTGGGAGCTGTTTGATGACTGAAATGGCCTTC
TGAAATAACTCTCTGGCAGTAGTGGGAGGGCAGGAGCAGC
TAAGAAGCAGGGAAGGGTATCAGTGAGGAGGTAACTGCAG
TGGGCTAGGCTGGAAGTCAGGTGTTTGAACTTGAAAGGGG
ATAAATTAGAAAAAAACTGGTAAGATCTGTAAAATCAACA
GGACTAGGGGAATGAAGGAAATAGTAAAAATGATAGCTAC
CATTTATTGAGAAATTACAATATGTTGGAAACTGCTACAG
GCTTTATATGTGTTTTTTATGGAAATCTGAAAACAGCACT
ATAGAGTAGGTATAATTCATCAAGACAGGGAGTACAGGAA
AAGGAGGAGATTTTTAGGGGGGGTGTACAAATGCAAAAGC
AAGGAGAAAAGAGGTTCTAGTTTTAGTCATCTGTGAAACA
AGTAGATGGAAATGCCTGGCTGGATATAAATCTCTCAGAC
TCAGAAAAAAGTCTGAGATGGAAGAGTCACAAGCATAAAG
CTATGGTAACAGAATAACACCAAGAGAATACAGAAAGTAT
GCTATGTTAAGAAAGCTCAAGAGGGGTCATAGGAAGAGGA
TGCCCCTCCCCCTCAAACACTTAGAAAGAATGGTCACAAA
AGTAGTGAATCATTGCAAGAGTACAGTGTTCAGGAAATGA
AGGGATTTTGAAAAGGGGAAAACAGATTCCTATGAAGCAT
CAACATCTAAAGGAGGAAAAATGTCTATGAAGAAGAAAGA
GTTCAGAGAGGGCCAAGAAAGAGTGATGTTACAAAGGTCA
AGGGAGTTTCAAGGAAGGAATGCTTGATACAGTATAATAT
GATAGTAAATGTTCATGACCTTTTTAAGAGTACTTACTGA
GAATAGTGGGGCAGGAAGTCTACAGATGTAAGTGATGGTA
GTAATTGAGGAATGGATGGTGTGTAAATACAAACATGTAT
GGACAACTTGTCCAAGATTCTTGGATGTGAAGGGAAGATG
ATAAAGCCATATCCGGAGATCTTACAATAGAGGGAAGATT
TTTCTTTTTTAGATGAATGATGCTTGGACATGTTCTTAAG
CCAAAAGGAAAGAACCAACACAGAGAAAGAATAACTGTTG
AGGGGGAAGCCAGAGCCTAGAGGGGAGGTATGCTTAGAAG
AGGAAGGACACCTTTTCCTCTCAGAGAAATGTATGCTGCC
ATACAGATAGGCTTCTAGATGTCAAATGAGACCTTCAGGC
AGTTTTCTGCCTCTGTCCCCTTTTTCTTCTGTGGATTAGG
CAGGAAAGTCATCTGCTGAATGTGAGGCAGTATTTGACGG
GTACTGAAACAAAAAGGCAAACAGCTGAACTGACACAGGA
CTGGGGTTTTCAGCGTACTCGGAGAGGAAGATAAGGCAGT
AAGGCACTTATGAATAGAGTCTAGGCAAGCTAGAGCCGGA
CGAGAAACTAGAAGAGTGAGCTGATGAGATACAGAAAAAA
ACACAGGGAGCGAGGGAATAAAAACAATTATGTGATCAAA
GATGTGTTCACATCCAGGGAGTCAGAATGAAGAATCAGAG
TTGGAAAGAAAAAAAGTTGAGATCACAGATCACAGAGAGA
GAGAGATGCTGAGTTGAAGATTTTAATAGTGCAAAAGTTA
CGGCGACTGGCAGTGACCCAGGATGGGGACATGGGAGCTG
TAATGAAGGTGAACTTGGTTGTTGTCACAGAAATGTGAGA
TGAGTATTTGACAAGCCAGCTGCATGGACCTTGAATTCAT
CCAGGACTATACTATCTGTTCTGTAGTACTTGATACATTT
CCATCTATATGTGGGAATTAAGTAATTGCTTAGATCAGAA
GTAATCTAATCTATTAATATACTGATTTAATCTACTACAT
TAAAAATTCTACACAGTGGTTTTTATATCAAAATGAACTC
AAGAAAAGGATTATCAGTGACTCAATAGCTAAAACATAGG
ACCTCTTTCAAAACAATTACTTTTTTTGTCCTTAAAAATA
GAATAGTAGTGTTAGAAAATATTAAAGTTCAGAAGAGGAA
ATAATTTCCTCCAAGATAACACACTCAATAGCATGAGTGG
TTTATCCCACATTTCCTAATTCCTAATGCCAAACACTTTC
CATGATAATATGTCACCTTTCAGTAAGAGGACAGTCTTAG
AAGTTCCACAGATCACAAAAGAGAAAATATTTTACCGTTT
CAGCCATTTTCTCAGCTGGAGTGCTGCAGAATTCAACTGT
TGATGGAATCTTTTTTTGATTGTTAATGCCAACATTTCCC
AGAAGATGAGAATTTACTGCTTTTGCCAACTTGTGATTTG
TTAATGCTAGCTCTGCTGTGCTGTGGGGTTGTACACTAGG
GGAGTAAGTTTGCTCTCTTCCCCATTGCAAAGAGACTAAG
AGCTCCTCCAATAATCTGCATAGAACACACATGAACACTG
GACATTAGTAAGAGAGCAAAATGTAAAAATTAATAATAGT
AAATAAGTAATAAAAATATTTCTGAAATTATATAACATCA
TTCCCTGATCCCTTTCTCTCTCAGAGTTCCATAAATTTGG
ATGTCTTAGTCCAGTAAGTTAGACTACAGAAAGCATATGT
TAATCTACTAGGTTGTTGCCTGAAAATCATTTAACAAATA
GTACTTCTTTTCGTTCTCACCTTTTAGTATAGGAACTACT
TACATAATTTGTGAAACTATGGAGATATTCATACAGTTTT
TCTTTTTTGGTGAGTTACATTAATTGATTCTTGAATGCTA
AATCAATATACAATTCCTGGGATTCACTTTACTTGGTCAT
AATGTATAAAACTTTTTATGTATTGTTGGATTTGATTCAC
TAAAATTCTGTTAAGGATTTTTGCATTTATGTCAATTAGA
GATATTAGTTGGTGGTTTTTGGCTAATGGTTCTGGTATCA
AGATAATGCTGGCCTCATGAAATGAGCTGGAAATTGTTTC
CTTCTCTTCTATTTTCTAGAATAATTTTTGTAAATTTGGT
TTTATGTCTTCCTTAGATGTTTACTAGCATTCATCAGTGA
ATCCATCTAGACCTGGAATTTCCTTTACTGGAAAATATTT
AATTTTTAACTATAAATTATATTTGTTTTAACAGGTTAGG
GCTATTCAGGTTATCTATTTGTTCTTGAGTAACCTTTGGT
AGTTTGTTTTTCATGGAGTTTGTCCATTTCATCTAAATTA
CTGAATTTATTGACATGGATTTGTTCATAACATTTCTGTA
TTATCTTTTTTATGTGTATAGAGTCTATATTGTACCCCCA
CTTCATTCCTGATACTGGTAATGTATATCTTCTCTTTTTC
CCAATTAAACTGGCTAGAGGTTTCTTGTGTGTTCTTTCTT
CTAGTGTCCCCTATAATTTGCTCTTTGACACTTACTGATT
CTATCTGTAATAAATCAACTACATAAAAATGCAAAAGGCT
TTTAAGGAAGACCATCAATTTTGATAGTTCTGGAGTATAT
GGACATGAAAATAAGCTCTAATACTGCAGGAAGTCTTCAA
AAATATCTCCTTCCACAGGAGAGACAGGTACACTCCTTGG
CTTCTACCAAAAACTGTATGACTACAACTATAACCAGCAA
TTGCTTTTAAATCCAGAGAATCCTTCTAATACAGACATAA
CTAATTATTTCCCCAATTAGAATGTGAAAAGCATGCCTTC
TATTTTTTTAGTCCTCCTCCCTCCCAGAGCATCTATTTTA
AAATGCTACTAAAAGTATATGCTCAGTAAGTTATCAAATG
TAGACACACCAAAAACAAAAACAAACAAACACAAAAGTAC
AATAACATAATTTGCAGGAGAAAGCAGAAGAGTTCAGAAT
GTAAACAAGTGCCATACTTCTGGGTAGCTATCATTTCTTG
ACGAAACTGTTCCCGTTCACTTAGGAGATCCTGTATAGCC
CCATGTGCATCACGGTTTTGACGCTGTAAAACTGCTCTTG
AGTTGGTTAACTCATCTGCCATTACCCTGAAAAAGATTAA
AATCTTACATATAAATTTGCTGACAGTAATACAGTGTAAA
AAATTGAATATACTACTTTGTGACTGTCACTTTCAGAAGC
TAACAAAGATTTAACATAGTATAGTTACTTCACAGTTTTT
AAATTTTGACTGAAGAACACTAAAAATGTTTATGAGCTTA
GAGTTCATTAAAAGGATTCAGTTAAAATATTCATTGAGAC
AATGACAAAGGCAAAAGTTACTCAACTTTCCTATACAATG
ACTTTTGGAGTACATCTCAATCTTACTCTAGATTGACCAA
AATTTGAAAGAAAAAATTATTAAATGTTTTTAAACACAGA
AAAACTTAAAGAGGCAAACAAAACTAAATTATCTTCTTAC
ACTCAATTACCTCTTTGCCCTCAGAAAAATATTGATATAA
AAAGACTTATATAAAGTCTTTCCTCATGCCCAGCATCCCT
ATCCTTCTTTTATATGCAGCCAACAAGGTTTTTTTACACT
TCTCAAAAAAAATAATTTATGTATGTTTCAACATATACAT
ATGTGTTAAAATAAATTTATCCATTTTATTTACAAAAAGA
GATACTGAATACACACTTTTCTAAATCTTAGTTTTTCATT
TAATAATTTATCTTAGAGACTTTTCCATATTAGCACATAT
AGAGCTATCTCATTCCCTTTTTTCAAAAATTAGCTTCATG
TTTTCTACTGATTGGATACACAAAATTTTATTTAACCAAT
TTTCTATTGATGCAATTGAAGCAAAATGTTCAAGTATGGT
TAATCAGCTGAAAAATTTAAAATTAAAATTTAAGTCTGAG
ACTGCAGTTACTACCAAATTCCTCAAAATGAAAACAATTT
TGACATTAGAAGATTACATCAATTAAAATACCAATAAAAT
CGTATTTAATTTTTATTTAAAAATTTAATGAAATCTTACT
ATTGGTGTTGATCAGAATGTTAAAAAGTTGCATATTGCAG
TAATTTGTATAACATATGCATGATTTGCCTCTTAAAAAAT
GTTCAGTAAGAATCAACTCAATTAACTTTCATTCTAAGTG
AATAAATAGTTCATTTTTCCAAATAGCATAATGAACTAGC
ACAATTAGGAGATAAATGAAACACTGTTAAGAGAGTGAAC
AACTACTAAAAAGTGTCAGAGATATTAAGACATGAAAAAA
ACATTTTCCTAAAAATGTATTCATCACAATCAATGGTTCT
TCAAATACACCCTGTAAACCTATGGCTGTTTTGTGAGAAA
TCTCCAGATGATTCAATTTAAATCAACAGTTATTAAACAT
ACTGTGTAAAGTATTTTGCTAAGTACCAGAAATACAAAAA
TGGATAACATCCAGATCTTGTTATCTGGTAACTGTAAATT
GAGGCAGGGAGGGGATAAACAGACAAAGAATCATACTATA
TAGCAGAGTTTCCCAACCACCAGTGTGTCGAGAGGCCTGG
ATGAGGACCCTGGCGTTTTCGCCGCCATATGAGAGTAGCC
TCATCCAGTATGTCATAAAAATGTTATAATTTTCTATTTG
TGCACGGAGAGAAAAAGGTTGAGAAGCTTTATTATATGGT
TAAAAGAACTATGAGGAGAGCATTTAGAATGAATAATATT
ATCTTAGGGAGTTCAAATATTTAAATGGAGAAAAATAATT
TAGTTTGACTTTTTGTGATTTTAATGTTTACTAGACGTCT
GAATTTACAGTTTTGTTTCAGTCTTAAACACTGTATTTTT
ACTATACAGTAAACTAGAACTCGGGAATAAGGGATGATCC
TTATATCACTTCTCCATTTAGGAAGACTGTGTGACTATCC
AGAGGAGAGAGAGTCCACATCTCAAATGAAGTACTTTGAT
GACCTTAGTCAGAAATTTTCACATTACCATCTACTTTCTT
GTGTTATAGATCAAAAACTTGATGGAGCAAAACCTAGGAA
ATGAAATACTATTTGCTGTAGAAAATACCTGCTTGCAAGG
AATTTACTTCGCCATACATCACACTGTATTGACATACGTT
CTAACTGTTCAGAAAGCTGAGCTGTGTTTCGACCTAGGGC
TTCATTTTCTAAAATAAGCTGATTTTTCTCACGGGCTAGA
CGTTCAAAGTGATACTGAAGATCATCCCCAACAGAAGCCA
CCAGTAACTTTTTTAACTCACGATTTACCTAGAAGAGAAC
ATAATCAATACAACAAGCTCAAAGTAATATCACTAACTTT
AATGTAACAAAATTAACAAAAAGAGACTGTGTTTCTGTGT
AATTTTGGACCTCCGTGACTTAAAGCCTCTATCAAAAAGT
AAAATTAAATATTTAAGTTCTGTACGATATACAAACCATA
TCTCTCCACTACTCTCTATACATCTATATCCACAGTCCAT
GTAGTAATAAACTGAGCTTCTTGTAATAAGAGTAAAAATC
ATTATGAAAATAACAAATAGTTCCAGTCAACACTTAAAGG
AAAAAAAATTAAAACAAAACCAATACATTTTGATAAAAAA
CATGACTTAGAATGTCTTATGTTTTTTATTCAATATGTAT
AAGTTAGTCTATTGCATCCTAAGAAATTACTTTTAAAAAA
TAAAGCAAAGGAAGTAATCCAGTATGTTTCTAAGTATGTT
CTTTACATCATTATTGAAAACAGCAAAAAATCAAAACAGA
TATCCAATAATGGGTATTGGTATATGGTATAGCTATTGAA
GAACACTGTTGCTATTAATAATGACATTGTAATAGAATAT
TCTGTGACATGGCAGAACATTAATAACTGAAAAAAGTGGG
TTATAACACTAAGTGAACTCAATGTATATGGTTATGCAGG
TATAGCTAGATGAAATGATTCAGGTGGCACTATTTTCATT
GTGTTTTTCTGTATTTTCTAAAATTTTTACAACATAAATT
TGTACTACATTTTGTAATGAGAAACTAGTTATTTAAAAAT
TATTTGGATAAAAACCACTAACCATGGTCTCACTTATGAA
GAAGACTTGTATCTAGCCAAAAGACGTATGGTCTAATAGA
GAAACAAGGGAAGGGGCAAGGCAATTTTTACTAAGATGCA
AAGATTAAAGCAACACCCTTAAGCAATACAGATTTTTTTC
ATTTATAATGAAGACACAGTAAGTTATACCACCTTTCTCT
TTATTCCAAGTATCCTGTACACACAGGCAAAAATACTTGA
AACTTATGGATCCTTAAAACAAGGACTGCTGGTCAATTAC
TACGCCTGACTTGGTCAATATTTGGTCTGGCAGTTTATAA
TTGTAACCTACTTTTGTAACTTATTGGTGGTCTTGTCCAA
AGCAACTCACACCTCCATCTTCAATGAGGTTTAGAGTATA
AGTTCCCAATATAAAGTATCTCTAGAGAACTGAGAGAGAA
TGAGAAATTTAAGAGGAAGCGTTTTAGAGAAATGACAAGC
TAGGATAAATGACATTCCCATAAAGAAATGTAGTTTTCTA
ACATGCAGATTCAAAAGGTCCAGACGTAAAGAGTAGCACT
CATTATATCAATTAAGGCTGTTCTTACCTCTGTCTGTACA
CGGAGCTGGTTTGAAAGACCTTCTTTGTCCTGTAGTAACC
TTCTTTCAGAATTCTTGAGCTTTTCTAATACATTCTTTAC
TTCTGAGAGTTCCTTATTAGGTTCTATAACTCCCTCTGAC
TGACCAAGGAATTCTCCTTTATGATGTCCCAGAGACTTAA
CCTTTGTGTTTTTGTTGGGGATATCGTGAGTTATAGCAGC
TTTGGGAACTAATATTCTTACAGCTTCAACTTCCATTGCT
TTTTCAGTGAGCATTTTCCCTAGCTGAAGAACTCCTGGGC
TCTCTGATGGAACTGCTTTCTTCCATGGACTCTGAAGACT
ATGATGCTTTCTAGATTGGACTCCAGAGGTAACTTCAACA
GATTTAGGTGGCTCCTCAGTTTCCATTCCATCTCCTGCTC
CTCGGATTGGGGATGAAGTAAGGGTGACTAACAAAAAGGA
AACAAAACAGAAACTTACCAAGAAGAAATGCCAAGAAAAT
GCTAAGAAATTTTCTAAGCAAGAAATTGCTAAGAAAATGC
TAAACCCTATATTCAAAATTACTCGCACTAAAAAGAATGC
ACAAAAAAAAATCAGAGAAAAAGTAATTTTCAAAACAATC
ATGTATCAACAAAAGGTACATGTTTAAACTTTCCTTCAGT
AGACCAGAGATTTGGAATCAAGAGTATTTGGTTCTGACTT
TTACTTCCTAGTATAACCCCAGGTAAATAATTTAATCTTC
CATGAATCTCTATTTCCTAATTTGCAAACTAGAGATGATA
ACAACTTTGCTATAGAATTTTGGTAAGAAAAAATGTAATA
AGATCAAATGCTTGGCATACTGTAGACACTCAATAATGTT
AGTTAAAAATAAATGTTACCTATATATATGCACATTTGAA
ACCATCTATATCATAAGAGATTCATCTGTTTTTGTGAACT
CTTGTAGTAAGAGGAAGCAACATATATGTTACACTGAAAA
ATGTATTAAGAAAAGATTCAATCCTATTCTTAGGCCTAAC
AGTTTATGCCCTGCTTACAGAAGTGAAACTACACTGAATT
GTCAGATTAAACATCCTTATACCTCACTTTCACCGTATCA
TACCCAGTTATTTTATTGTTCCCTCATTCCATCTAGTGGC
TTTCAATTTGAGTGCACTGTATTCCCAAAAAAGTGCCTTG
CATGTAGTATTCATATATATATGTTTTATATATATATATA
TGTTATAAACAAATGAATGATAACAAGGGAGGGACAAAAG
AGGAGCACACAGATCAGTGACAATGATTAGAATGATGAAC
TTTGACTGGTCATGGGCAGCAAACATGGTGCTGGGTACCT
AATGTAGGCTAGACATTCTATCAGGTAAGACCACTATGCT
TAAGAAATTTACTACCTAATTTAGGGGACAGGACATACAT
ATAAAAAGATAAAATGTATTACACGATAATATATAATAAG
TGTGCAATAAGTGGTATAAAAATATTTCAATAGAAATTTT
ATGTCTATAGAAACATTAAGGACAATCATGAACTACTGAT
TGGTCTTCAGTGAATTCATCACTGTCCAACCAAACCATAT
ATATATATGTAATAAGATCAAATGCATGGTATACTGTAGA
CACTCTCTCTCTCTCTATATGTGTGTGTATATATATGTGT
GTGTGTATATAGTGTGTAATACAATCTCCTAAAACAAAGA
CTTAAAACAGAATTCCTTTTATACTTGTAATAAATTTTGT
AAGCTTAACATATTTTTTATTTTATGGCTAGAATATAAGT
TAATATAGCATTTACTTTCTTATTATTCTACTGTTGAATA
TTTAGACTCTTTCAAATTTTTCACTATAATAAATAAGACT
TTATTGAACACTTTTATGCCTACATATTTTTCTTAACTTC
TGAATTACTTTTTCAAATAAATTCCCAAGCATAAAATCAA
TGGGTTTGTTGAAGATCTGTATGGCCGAAATGCCTTCCAA
AATCACTCTACCAGTGTAATCTGTGGATCTATGCCTAATG
TCCTTACTATTTATTTATTTGCATGCTCAATGCCTATGAC
TTATATAGTACTTAAAAATAAATAAGAATACATGTAAACT
GTTTAGAATGGTATTTGACACAGTAAGCACTCATTAAATG
TTAGGTCCTATTGCTTTTATTATTATTTATATAAACTCCT
AATAAACTTTGGATGTTGATCTGGAGAGAAATAAATTTAT
TTAATGCCATAAAATATAATTCTGACTTTCATTCTCTTAT
GTAAATCCTAAAGTTATATTGCTAGACTATAGGACTATTT
ATTCAATTAACAGATTTACTTTTTTCAAATTTTTCCCATG
TAGAGATGTTCTGGGAATCTTGAGTTATGTTAATTAGACA
GGAGGTGGAAACATATCTGAGGTATAGTTAATATGTTCTA
TTTTACAAAACATTTTACATTAGAATAAAATAGTATCATT
TCTATATGAAATGTAAGCTAAGTTTAAACACCCCTTGGGC
CTTGGGACTGACTCTACTTTTAAAAAGGTAAACAAAGGAG
TACTTCAGAAAGTGAAATAAATGCCTAACATGCTGGGTTT
GGTAAATTAGTTAAAACAAAGCATGGTAGCACTGACAAAG
AGAATTTCCACTGAATCATTTAAAAACAGTTCACTGCAGC
CTTGACCTCCTGGGCTCAGGTGATCCTCCCACCTCAGCCT
CCCAAGTAGCTGGGACTACAGGCATGTGCCACCATGACCA
AGTAATTTTTTTTTTTTTTGTAGGGATGGGGTTTTATCAT
GTTGTCCAGAATGGTCTTGAACTCCTAGGTTCAAGCAATT
CTCTGGCCTCAGCCTCCTAAAGTGCTTGGATTACAGGTGT
GAGCCATCACACCTAGCCACCTGTATTCTTAAAATCTGAT
TTTAAATTTGTCTAAACTTAACTAACTTGTCTAATTTTGT
CAATAAGACATTCTGGCATTTAAGAAGTAACGTAGAATCA
TGTATTAACTATAAATTAATAAAAGCCATCAACAATAAAA
ATACACACTAGAGCCATTGTTCAGGCCCACTGAGGCTGAG
GAAATAAAAAACAGGTGTGATACTTCCATTATGGTCAAAT
ACGATTTCTAGGCAAGCTGTAACATTTTTGAGCTGGAATT
TTAAGTAACAGAGATACAAGAACAAATTACAAAATGATTA
ATGTTAAATTTAAAAGGCAAAGAATCATTAATACGTATTT
AACAGAAATCTCTTTTTGAACAAAATACCTTGTTGGGAAA
TCAAGAAGTTCAATCAACTTGTTTCTATTCCAATTTACTC
TTAACTTTATTTAAACTGTTCTACTTACTCAAGCATTTAT
GAATATCAAAGTTGTATTATATATTACATGACCGTTCCTT
CTCAGTAATAACTATGATTCTAGCTAATGTGCATAGGTAA
GCAGGCAGAAGAGCCAAGGCTTTACATTTTCTCACCTGGT
AACTTTCATAATTCTATTTTTCCTTGTGACATATGTAGAA
ACCTTTATTACATATGCAGTAGGCACAATCCAGGACACAT
TTATGAATAATTATCGTATCTCAAGTGGGAAGACAAGGAC
CTATGGCAACAGCTCCATAGTTATGAGTGATGCTTAAGTC
AAGAAAAACACCAATCCTTATTCTTCCCCACTATTCGAAG
GGAACCAACAAAACAATCCTTAAATTATTCATTATCATTA
CTTCCACTTGTGATCAATTATCAATGAACTAAAACATGTC
TAAGGTTTGCTCATTCGTATTGCCTACCAGGATTGGTGAA
ATGTACGGCAAGAACAAAGAAGGTCACTAGTCTAACATTC
TGGAATGGGAGCTGGCAAACTTTTTTTGTAAAGGACCAAA
GAGTAAATATTTTAGGCTTTGTGAACCAAAAGGTAAAATT
GAGGATACCATGTAAGTATTTAATAAGAGAAAAAAAATTT
ATCGATGAAATTCAAACTATAACAACAATAATTGAATACA
GTTTTTTGATAACATAGGTCTAATAATGGGAAGAACAGAA
TTTTTTAAATTCAGGATACTGTTTGGCTTAAATAGTGTTA
ATGTCCACTATTATCAAACTGATTGCAAATATTCTCAGGA
GGCTGAGGGCCACAGTTTGCCAACCCGTGCTCTAGAATAT
TGAGGCAAAAAAAATTTCATAGTCTGTCATTGAACAAATA
TTTCTCTTTTATTCATAAAACTTCAATCTATGATGAGAGG
TACCTAAGTCAGCAGAATGGGGTAGTGAAAAGAACTCTAA
CTCACTAGAGTCTGAGTTAAAATAACTTAAGTCCCTACTG
CCATGTATTGTGTGACCTTGGACAAAGCACTTAACCTCAT
CCTTCTCCCCTCCCTTGGTGCTTTTAGAGTAATGCAAATA
TGGTAGTATATATTTCAAAAATAATTTGTTTCTCTTGTAG
ACTAGACTGTTGGGAGCTCTTCAGGGTATGGACTGCCTCC
TAATCTTCGTATCATGAACTAACAAAATGGTGCTTGTCAC
AGAGAAAATGAATAAATGCTTACTGAAGTTTATTAATCTG
TTAATAGACTACCTTGAGTGTTTCATTTTTAATATCCAAA
AACTAACCCATTTAAAAACTGCTTTATTTTTTTTCCTCTA
CCCTAAATCATTAATTCCTAACTTGGTTATAGTCTGAAAG
ACTTTCCAGAACATATACAAATTCAGTTATAAAACAGTTA
AAACAAATTAGGGATTCTCATGTGGTAATTTTAAATCAAG
AATCTTTTTAAATGTCACTCATCTCACCTAATAAAGTTTA
GTTAACTATTATTAAATTAGTAAAATAAGTTACATACAAT
GGACTTAAGAGTTACATCAAGATTTACTGAACTGGAATCT
AAGCATTCTTCTTACCAAGGGCTCTATGGATAGAGTTCTC
TGGTCAAATAAGTGTGGGCAATGTTGCATACTGCATCTCT
ACGGAGTTTCAGTGTACATTAGTATTAAAGTTATACTATA
GACTCTTAAGAGGTCCTATAGCCTCTCTTTTAATACAGCA
TTTCTCGAATTTACCTGCTCATGGAATACCTTTTTTACCT
AATACCTATTATTCTACAGAACTAGTGTTAGACTATTTTA
TGGAATCAAAAATATTTAAATATCTCAGACCTTCCTATTT
GGTCTACTATTACTAAACTATTTGACTTCAATAGCTTTAT
TTTTAATTTTAATCCCACAACCAAGAAAAGCTTTGGATTT
TAAGTTTCTAGTTATTACTATTCACTGTATGTTTCCTTTT
CAGAAACAGCCCTAGCAGCCATGATACATCCCTCTTATGA
TGACAGTACTGCTCAAATGTCTTCTGAGAGGAAGTTCTGT
TGCTATTACCAAACCAACTGTACTTATCTCCTGAGGCAGT
TACAGGAAGTACAGACAACTGACAAATGTCAACCAAGTAC
ACCTTTTCACAGGCCATGCAATACGAGTAACTTTTGTTCA
CTAACATCAGATGACAGATTAAACAGAAATATGGCTAATA
GAATTATTTACCTTACTGGATAATTAAGATCACAAAAAAT
CATGTTTGTTAAAGTACCTTATAACTCTAATCCTCATTAA
AAACAAGTAATAATAAATATTAAAAGGTAACTTAATCTCA
CTGAGGACTTACCAGTACTTTTAATGACTAATCATAATAT
CGTATTTAGTTTTTGCTTTTTGACAAGCACCATGTTGGTT
GCTTTCACATTAATTATTTAACTGCTCTTATTTCCCATTA
ATCCACCGTTTATTACTTTCCTTACAGTCTCTGACTTGCT
TATCTAATGGTATAAAAGCCTTCTGGTGACTTATGAAATG
CTGTTGCACAGTTGAATTAAATTCAATTACATATTTAGGG
GCATGATCTTTCTTCCTTGTTTCCTAAACTTATTTCAACC
TGCTTTTAGAGAGGGTGTGCTGCTGGAGGTTGGCTTGCTG
AAAAACTGGCATCTAGAAAACAGTTTTCCATCTTTCACTG
ATGGTTCTAGCATGCAGAATTCACCCCATCCAAAAAATAA
GCTGGGTCAGGAGAAGTTCACTATGGGACATGTTAAAATT
GTTGCCTATAGCTATGTAAGGATGGCCAGTAAGCAGTAGT
ATGAATCATAAGGAAAGAGATCAGGGATATAGATAGATTT
GGAAGTCATTTATATAGATAATTACTGAAGTCATGACAGT
AGAAAAGAAACAGTGGTCAAAAGCACTGATACTTAAAAGA
AAAATAAGAAGGAGAGGAGGCTGAAAAAGAAACAGAGGAG
ATACAGCTTCAGCAGTGCTGTCCAACATAATTTTCTTCAG
TGATTGAAATAGCCACTAGTCATATTTGCCTATTGACCAC
TTGAAGTTTGGCAAGTGTCACTGAGAAACTGAATTTTTAA
TTTTTAGAAAATATTAATTTAAAATCAAATAGCCACATAT
AATTACTGCATTGGACAGTGAAAGGCTACAGAGTAGGCTG
AAAATAAAAGTGACATCATGGAAGTCATCAAAAGAAAGTA
TCTCAAAAGGCAGGGAATGGTCAACAGTATTAAATATTAG
AGAGGACAAACTAGCTAGGACTAAAAAGTGACTACTGTAT
TTAGCAATTTAGGGGATGAATTGTGTCCCCCAAATCTTTA
TATGTTGAAGTACTAACCCCCACTACCTCAGAATGAGACT
TCATTTGGAAACAGGATCACTGCAGATGTAATTAGTTCAG
ATGAAATCATACAGGAGTATGCTGGGTTCCTTTTTCAATA
TGACTGCTGTCTTTATAAAAAGGGTAAATTTAGACCAGAA
ACATGCACACAGGGAGAATGCCATGTGAATATGAAGGCAG
AGATAAGGGTGGTACGTCTACAAGACAAGGAGCACCAAAG
ACTGCCAGCAAGCCACTGGAAGCTAGGAGAGTGTCTCTAA
TGCCTTCTGAAGGAGCATAGCCTTGTTGACATTTTCATCT
TGGACTTCCAGCCTCCAGAACTGAGACAATATATTTTGTT
GTTCAAGCCACACAGTTTATGGTACTTTGTTACAGCAACC
CCAGCAAACTAATACAACATGAAAGAGATCTTTGATACAT
CCTAGTTGCTTTGTCTATCTACTTAAATCTTTAAAAATGT
ATATTCTTATTTAAATCTTAATCTTCTAGCATATAGAGAA
TATAGCTGTTAAAAACTTTGTATTAACATTAAATGTTTAA
GAGCAGCCACCTAATAAATTCTAATTAATGATGTTAAATT
TCACTTGTACATCTAAAGTACTGAAATATAAACACTGCAC
TACAAAATAAACACAAAGTGATCTGAAATAACAAATGATT
CCCAAGGGCGTCCATGAGATCTAGTTATCTGGCTCAAACG
TTCCTTCACATCATCATAAATGTCATGTTTTAAAAACAAT
TATAAAAAAGCCACTTACCTTTGGTTTCTAAATTTTTAGT
AGTCATTTTTTCCCCTTAACCACTGAAAATGCACTCCAAG
ACTTCTACTGAACAACCTAGAAATGTATGCATATGAAATA
ATTTAAACAATATATAAACACATTCATTGAGTACCTCTAA
TTTAAAAGTCATGATATTTTAATTGCTTCTGTATTTAGTA
CACATGCATTTAGAAAGCGAAATGTCTCTTATATCCCTTT
CTCCCAGAAGGCATTGTTACATCTACTAAAAGTCTCAAAA
AAAAAAAAAAAAAAATAGGGGTGGTTTACTTCTAAATATT
CCGTTTCACCATCCTCACCAATACACTCTAAATTGTCAGA
AGTGTGTCCTGAATTTTAGCCAAGCAATGGCAATGAAGTT
ACTGTGGTGGTTTTTTGTCATCCGTACGACAAGAGGAATT
TTAAAGTAATTACTTTCTTAGGAGACATACTGACACAATT
CGTATGCACACACAGACACACACACACATATCAAAAAGGA
GCTTCTGTTTAGATGTGTAACAAACGAGAAAAAATATTAC
TCAAGATAACATAATTCATATTTTTTGGTAATTAAGTTAA
AATAGTGTAGCTCCAAAAGTAAAAAGAGAAACATATATTG
AGCACATGCTTTCAGAAATGTACACACTGCCTACAGTACA
GACTCAGATTTACTAGAAAACATATAAAAAGGTGATGCTA
CTGCAATGATATAAATATGACAAACTGTACACTAGATGAC
AACTGGTGTCACTACAAAAAAAGATCGCTCTCAGTACTAG
ATACAACTCAGTTCAATTAGTGAACCCGACGGCTAACTTT
CTTAACAGTCACAAACTTTTCCACACTACAGTCTATTGCT
CCGAAAAGAGGTATCCAAAAAACCCTTCGTAAGAGTAACG
ATCCCTGAAACTGCCCTTGATAGTTGCTCTGCGAAACGTA
CAGGCACACCGAGTGCGTGCTGGCAAATGCCAAATGAAGG
TGAGGGGGTGAAGAAGTAAGTAGGGGGAGTGAGCAGGTAT
GAGAGCGATAGGCCGGGAAGCGACAAGTCTGTCAACCTTT
GCTGTCCAGGGAAGTCGAAACCGAAGTTCCATCCCTGTCT
GAAAAAGCCTTCCCGGAACAACAATCGTTCCCTAAATCCA
AAGCTACTGGCCACCAAGCTCCAGCCAGACCTCCGTCCCT
TTCCAACATCCTTAGTTATACCTGCTTGTCCTCGGATTTA
CCTGTAAGATTCTTTCTCCGTATTTCAGGGGGCTTCACTT
CATAGGCTCTTCGGATCGGTATCACCAGGCTAACTTCTCA
CAGACCTCTTCCATTCAGAAGCCGGCCCGCCCAGGCCCTC
CACATATCCAGGAGCTCTCTCACTCCTAACCACTTCCGAT
TACTCAGGGTTTCGCTTCCGGAATACGTTTCCAAAAGAGA
AGGGTAAATACATTCTGCAGTGCGTTTAAACTCAAGTAAC
ACAGAACACACACTGTAAGGCCTCCGTAAGTGGAAAGCGG
ACAGATGTCTACTTTAAAATAAAATACTGTACAGCAACTT
TTGGAGCCCAAGCCTCAGATTCACTTAAACTTCCGGGCCA
GCTGTTAAACAAACGGAAGTAAAACTGCCGGAAACAGAAA
AACGGCGTCTCGTAGCCCCAGGCGACAGCGTGGAGGGGCG
GGCCTGTCGATTGGATGAACGCAGCTGAGATTACTCTCAG
CCACTAAGGACGAAGAGGTGGGGCGGTGGCGTCCCACGCA
CCGTGCGACAGTGGGCGGTGCTCTGTTGCCTGAGTAACCG
GATGATGGTGTTGGTGGTGGTGTCTTCCTGTCTCAACGAT
ACCTATTTTCTAGTGCTGAGATCCTGAGACAATGGTGAGT
GCCAGGGGATGTCAGAATAACGGCTGTGGGTCCTAGCTAC
TTAGCGTTCCAAGTCTTCGGGCGGATGGGCACTTAAAGTT
GTCCTGTCCTCCCGACCTTCTCCTCATTATCTCTTTCCCC
CTTCCCATGGGCTGTTACTGCAGTTTACTCGCTCTCCGTA
TTTCTTACAGCACCCTGAATTCCACTGAGGCTACTAAGTC
TCTAGAGTAATGAAACAGAAAATTCAGGGTAAGGCATCGA
CTCTAATCATCTGTTTTGAACAACATTATGTGTTTTCATT
GTTCATCGTGGCATTTTTCATGCTCACAGATTCACATTAA
CGCGCTTTATTAAGAGTGTGGGGTGGTGTGTATGTGACTG
TCTCAACACTGATCTGAATCTCCCTAGATCTTGGAGTCCT
TTTGCTTTTCTGAGTGGCAGAGCACTGCCCCACGCCCCCA
CGAGGGCCATTAACAGATGTATGTTGGATCAGCTCTCGTC
TGTCCAGTTGCTTACCTTCTAGGTCTGTGCTTGCTTTTCT
TTTCTTTCTTCTTCTTTTTCTTTCTTTTTTTTTTTTTTTA
AACAGAAATTTCTCCTGGGATTGCTTGGAGAGCTTCTGCA
ATTCACTGTTTGGACTTCACCCCTGGAAATTCTGAATGAA
AGGAATGGGGCTTGGTATTTGCATTTTAAATAAACCTGTA
GGTGATTTTAATTCACCCACATGTTTGAGAGTACCAGGGT
TCTAGTTAATTCACTTAACTATCGTGTCTTTTAAGCACTT
ATGGATAATGGACTGGAAGATAGAAAGATCTTTAGATAGT
TATAGCTACGAATTTAGAAACAGAGCCCCCACCCATCACC
CCTTGTTTCTTCATACTACTCAGCAATCCTTTTGGTTACC
CCAGTTTTCCCCTGCCCCATTTTCTGTAAAGACATTTTCA
AACCTTCCATTTATAAACCCTGTCTTTTGCCCTTCTCATT
TCTCCTTTCTAAACATGATGGAGTATAACAATTCTTCAAC
CTCATGCCCCCAACCTACACACTGATCTATATTTTTGCTA
AGCCTTTAGTCTTGTATTTCTAGTGTAGAGAAAGGGATAT
TAAAGGATAATCCATCCATCTTTGCTTTTGATCTCATTTG
CTTCCATCTGTTACATTTCACTTCCAGTTGTCTTTTTTCT
TTCCTGTGCTTTCAGCCTCTTCCTCTTCAGTTCCTTCTAC
TCAGTGCTCAAGTCACACATCTTATGAATATTAAATAAAG
CAAAACCATGTCATCCATCCTGTGTTTATCCAGTTATTTC
CCAGTCCTCCTATCTATCAGTAAACTTATTGAAAGGATAT
TATTTTTACTTATATCAAACAGACAAAAGTCTTTTGTCTG
GCTTCTTTAATGCCTTCAAGAAAGTTGTTCTTGCTTAAGT
TTCTAAAGGCCTTTTAAATGCCAAATACAGTAATTACTTC
TCAAAATTTATATTGCTTAGTCTGTTTGTGACAATTGAGG
TTCATAGTCATTAATTCCTTTTACTGGCTGTGCCTGGTTT
TTGAATGTCATTCTTTGGAATTCACTCCTTAATTACTTTC
ATTTCTTAGTCTAGACATTTTCCTTGGGTGATTTTGTCCA
CTCACATGGATTCTATTAACACCTTTGATTTTGCTTGTAA
ATTTCAATTTTTCTCTCAGATCTACTAATGCCTAACTCAG
TTGCTTCCCGGACACATCTGTCTCAAAGGTCCCTCAAACT
TAATATGACCAAAACTGAACTTGCTATCTTTCCTCCTGGT
TTCTCCTATTTTCACCAAGTTAAATCCTGCTACTACTATA
TTGTAACCTAAACTAGAAATCAGAGTTATCCTACATTCCT
CCCTTTCCTATTTCTCCCATATTCAGTTGGTCACTAGATC
AAATTTTAGTTTGTCATCTCCTCATTTCTTGATTATTTTA
ATAGTGACTTTTACAGTTTGGTCTGGAAATTCTCCAATCC
ATTATTTTCTCTGCCACAAGAAGGAATTTTTAAAAACCCA
GCCTGTTGATTTACTCACCTCCTTAAAACTCTAGAATCCC
CATTTCCTACAGTAAAATGTCTAGAGTGGCACACAAATTC
CTCCATGAACAAGCACTTCTCTGTCTAGCTTTTGCCTTTC
CCTTTCCATACCTTTTTTTTTTTTTTTTTTATAAAAAATT
ATCTTGCCTTTTAGCTACTTGCTTTTCATTGAACATACCA
AGCAACTTCAAACTGGTAGTATGCCTCCTCTTTCTACTTT
GCACTTGCAATTCCTTCTACACAGAATACCTGCACCCTCT
TGTTGCTTGCCAAACTCTTATTTATTCTCCTGTTACAGGC
CAACGTGTTCTTCTTGCCTGCTTCCCAGAAAGGCCAAACA
TTGAGAATGCAGGAGTTGCAGCAGAGAAAGAGTTTAATGG
AGGCAAGGCAGCTGAGTGGCAGGATAGGAGATATTTCTAA
AATCCACCTCTCTGACAGCTTGGAGGTTGTGGTTTTTAAG
GATAATTTTGTGGGCAGGTGGGTAGGGAGTGGGTGCTGCT
GATTGGTTGGGGATGAATTTATAGGTGTTTCCAAACTGTC
TTCCTGTTTGGGTGGCATCAGGAGGTTTGCCAGAATGCAG
AAGCCTGAAAAATATATCAAGACCAATCTTAGGTTTTATA
ATAGTGATGTTATCTAAAGGAGCAATTGGTGAAGTTACAA
ATCTTGTGACCTCTGGCTACATGACTTCTGAATAGTAAGA
AATTGTAGAAAAGCAAGGACCAGTAGCTGGTTATTGCTTA
CCTATGCCTATATCTTAGCAGATTTTAGATCCCTCTTAGA
ATCCTAACTTTGCGGCCTTCTATTAGTCTTACAAAGGCAG
TTTTAGTCCCTAGAGGGGGTCAGCTTTGGAAGGGACTATT
ACCATCCTTGCTTCAAAGTTAAACTATACATTTCTCCCAT
AGTTAGCTTGCCTATGCCCAGGTATGAGCAAGGGCAGTTA
GCTTTGTGAGGTTAGAAGCAATATGGAGTCAGTTAGGTTA
GATTCCTCTCACTGTTATAATTTTTGCAAAGGTGGATTCA
CTTTCAGACCCAGTGTAGGTGTCTCTGCTGTGATGCCTTA
CTTCCCTGCTCAGAGACGGTTGAGTCGAGTCAGGTGCAGT
GGCACATGTGTATAGTCCCAGCTGTTGAAGAGGCTGAGGC
CAGAGGATTGTTTAAGGCCAAGAGTTCAAGGCCAGCCTGA
GCAACATAGCAAGACCTTGTCTCTAAAAAAGTATAAATAA
ATACAAATTTAAAATCTGTGCAGATAATCAGAGCTTTCCC
CTCCACACTGTGAAATCAAGAAAAAAAGAAAAAGGTTGAT
TGTTCATTCTTTTTTGTTACCATTTAATGTAGTATATGTC
TCTCCTATTGTACTTGCCTCATTCAGTTGAAATTACTTGT
TTATAGATTTGTCACTGTTACTAAAATGTGAACTGTTAGA
GGAATTGATGTTTATTTTGTTCACAGTATTACCTAGATTA
TATTAGGCACTCAAATGTTTCCGGAATGAATACAAAATAA
GAAAGAATGTGGTAAGTGGTCTGAGAGAATACAAAATAAT
TGGGGGCACAGTGTGCAATTGAGTCCCTGCTTCTCAATCA
GAGTCAGAAAAGTTGTCATAAAGAAGATGGAATAGAATTT
CAATAGTTAGAATTCAATGACCTGTGCAATGGCATAGGGA
GGTTGGAAAGTGACATTTGCTAAATACTGTTTTGGTTTTT
TTGTTTTTTTTTTTGCCTGTCTTACATTATTGTTATCAGA
CTTCCCAGGAATGCTAAGGGCAGTGAATGAACTCCTGTTC
CCACTCCTCCTGCCGGGATTGCAGGCTGGGGCTTTTTCAA
ATTAGGTGGTCTATGAAGGCCTCTCTGTGGAAAGAACTTT
TATATTGAGACCTGAATAATATAATACAAAGTGCAACGAT
CTGGAGGAAGTGTTCCAGGCCACGCTAACAACAAGATCAA
ATACCCTGAGGCAGAAAAGAGATTGGTATATTTTAGAAAC
TTACGGTTCAATGTAATAAACTAATAGAAACTGGGTGGTG
GGATGGTGCAGGGGTGGCTGCAGTAGGGAAAGTATGGCAC
AAAATACCATGAAATGTGGTTAGGGAGGTAGGCAAAGGCC
AGACCACATGTATACATACAGCAGTGTTTCTCAAACTGTA
CCTGGTAACTCATTACTCAAATTTGTGGTATGTAGCCAGC
ATTAAAAAGAGGACATAAAATACCAGCTTAACATATTCAC
TACATGTTGTAAGGGTAACTTTCATGAACTTTTGTTTAAT
TGTATATGTATTAGATGTGTACTGGATTCTGATGTAAAAT
GTATTTCTTACTGTTAGTCCTGATCCACAAAGTCCAAGAC
ACAGTGTACTTTAAAGAATATATACTTTATTTGTTTTGTT
TTGTTTTATTTATTTATTTATTTATTTTTGAGACAGGACA
TTGCCCTGTCACCCAGGCAGGAATGCAGTGGTGAGATCAT
GGCTCAGTGCAGCCTCAACCTCCCAAGTTCAAGCGATCCT
CTAGCCTCAGCCTTCTGAGTAGCTAGGATAATAGTTGTGT
GCCATGATGCCCAGCTAATTTTTATTTTTATTTTGTAGAG
ACAGGGTCTCACTATGTTGCCCAGCCTGGTTTTGGACTCC
TGGGATCAAGTGATCCTCCCACCTTGGCCTCCCAAAGTGC
TGGGATTATGTTTATGTTGAGATTTCAACTATTTTGCCTT
TTAAACTATATATTAGCCACCACATTCAGCTAATATATAG
TTTAAAAGGCAAAATAGTTGAACTCTCAAGGCCTGCAGAT
ATTCTTACTCCTCTTTTGACCTAGTGAAAATGTTCTTGTT
GTGTGGCAGATACAGCTTTGAATTAACGACAGCCTAAAAT
TGCTAGAGTGAAATTTTCAAGTTTCTTTCTGCATCCAGAT
CACTCTCCTACATATTTGCTGTCAATTGTTTATGAGAAAG
AACAGGCCTAAGAAGCAGATGTCCCTTTTCTGTATTCACT
CTAGCCACTGTTGTATGTATTGTAGCAAAGGATTATGGCC
TCTCAATAAGCAGCTGAAGATGCAGGTTGTTTGCTCTGTT
GGTGAGGCTTCCTGACCACTGCAGTTTATCTAATCAGCTT
CTGTCTTCATCTAGTTTGTTACAATTGTAGCTTCCAAATT
CTAGAACCACCTTTATATTGTGAAGCAGAGATAGGGAAGT
GTAGTTCAGCATGTTTCTCATACATCTTGTTTAAGATGAA
ACGTATACTGGACTCATCAATTTCTTTACTTTTATGTATT
ATAAAGAGGACAGAGAAGGTAATTCTAAGATACATTTGAC
TAACAGAGATATTCATGTTTTATATCTTCTAAAATATAGT
ATTTATTGGAATATCATTACTCCAGATGAACTGTTAGTAT
AAGGAACGACTTTAAAGATTATTAGCTATGTTCCATAAGA
ACTAATCTAAAGCTTTGAAGTAAAATGTCTCAAAGTTGTT
TGTTTGTTTATTTATTTATTTTTGAGACAGAGTCTCACAC
TGTCTCACTGGCTGGAGTGCAGTGGCTTGATCTCGGGTCA
CTGCAGCCTCTACCTCCTGGGTTCAAGTGATTCTTCTGCC
TCCGCCTTGTGAGTAGCTTGGATTACAGGCATGTGCCACC
ATGCCTGGCTAATTTTTGTGTTTTTAGTGGAGACGGTGTT
TCACCATGTTGGCCAGGCTGGTCTCAAACTCCTGACGTTG
AGTGATCCACCTGCCTCGGCCTCCCCAAGTGCTGAGATTA
CAGGAATGAGTCAAAGTTGGTTTGAACAGAGCTTTCAAAG
ACAGTTTCATGATTACTGAAGAACAAACTTTTATTCCATG
AAATGAAATGCTTTTCAGTTTCCAACTTTATAACGTTTCT
CCTAATAGCTTTTCTGGTTTTGTTTTCAGCACCCGCTTTT
TTATTTATTTATTTATTTATTCATTTTTTTTAAACAGAGT
TTTGCTCTGTCGACCTGGCTGTGGAGTACAGTGGCGCGAT
TTCAGCTCACCACAACCTCTGCCTCCTGGGTTCAAACGAT
TCTTGTGCCCCAGCCTCCCGAGTAGCTGGGACTACTGGCA
CACGCCACCATGCCTGGCTAATTTTTGTATTTTTAGTAGA
GACAGGGTTTTGCAATTTTGGCCAGGCTAGTCTCAAACTC
CTGACCTCAGGTCATCCGCCCGCCTCGGCCTTCCAAAGTT
CTGGGATTATAGGTGTGAAGCACGGCACCCAGCCAGCATC
TGCTTTTTATTTATCCAGAATTTCTTTTGTTAGTTGAATT
GTTGATTTGAAGGAATTGCAGTTCCAAAGATCCACAGGAT
TTTATTTACAAAAAATGAATCAGAAAGTATAGGGCATAAA
TTGCAGATATAAAACACTTAAAAGTTTATTTTCCTATATA
TTGTATTAAAATGCACTTGAGAGCCTGGTATATTCTTGTT
TAGTAGGAAACAGTGGTATTTGGAGAACTGAATAGTAAGT
GGTTAATATAATGCCATAATTTTTTTTACATGCAGCTTTT
TATTTATTTTTGCTTTCCTTTTTCTGCCTTTTTATTCTCA
ATTCTTTCTCATTCACCAGTTATTCTTCTATTCAAGAAAG
TATTTATTGAGTACTTTCCATATGCTGGTAACTGGTGGCT
ATACATTGATTAATAAGATAGCACACCGTGGCCCCTACCT
CATGGAATTTATGGAGAAAAACCAATATTGGAAAACAAAT
TGCAACTGTAAGCTGGGTTACAAAAGAAAAATGACAAGGT
GAGGTGGAAATTAGTAATAAAACAGAGTGATCTGAAGTAG
CCTGGGGTGGTGAGGGAAAGCCTCCTTGATGACAAAACTC
TTTAATTCTTTTTTTCCTTAGTTTAGGAGAAAAACAATTT
ACATGAATAAATAGATGAATGATCACCTCATATGATGATA
AGTACTATGAGGAAAATTAAACTAAGTAATGCAATATTGG
TTGGTTCCAAGAGCGAGTAGCCTTGAGTAGGACAATCAGG
GAAGGTCCTTGTGAGGATGTGACTTTTAAGCTGAGATCTC
AGTGATAAAAAGGAGCTTGCCAGGTGGAAACCTAGGAGAA
GAGCATTCCAGGCAGAGTCAATAGTGAGCACAGAGGTGCA
TTAAAGGAATAGGAGGGAGCTAGTGTGGCTGGGGCCTAGG
GAATGAGAGGACAGCTAGATGAGAAGCGATCTGAGAGGCA
GGAAGGAGCCAGAAATACTGAGACTTATGGAACTTGGGAA
GGATTTTGGATTTTATTCTAAATGCAGTGGGATTATACAT
CTTATATATTTTACCTATTCCATCAAAATATTTTATTTTC
CTTGGATTTGCCTTAAATTTTTGCCATATTAATTTGGTCT
CTTGGTGCTTATTTTTATCTTATCTGTAAAATTTATGATC
TTATAAACTTTGGGAAATATTTTTCTGATCTGCTCTTGTC
TTCGAACTTCAGGGACTCCTAATTTCATCCCTTATAGTTG
CCATTTCATAATGTATTTTCCCATTTCTGGACTTTTTTTT
GTTTCTATAATATCTACTCTAAGGAGTGGCGAGCAGAGCT
ACATATTCCAGGTGGGTATGCATTATAGTTTCAACATGGG
AATTATGTTTGCTGCTGTGATCTTCACCTATTACCTTTCT
TGATGGTGCTGTAGCATATAATTGAAGTATCTTACTTTCC
AGAAATATCTCCAGCATTCCCAATGAACTTTGTATTCACT
TTTTTTTTCAAAAACTGCCTAAATTTCTTCACTTCCAAAG
TTGTCAATATTTTAAAACTTTCTGTTAATTAGTTGTGAGA
AACTGTAGCTATTAAAATATACTGCTTAATTCACGTTTAT
TTTCTGATTAGACACTTGGCCTTAATAAGTTGCTATTGTT
CTCTCTCCTGACTCATCTTCTGTGCTGTGCCTTCTTCATA
TTTCTATACTCTTTAAAATGTATCTTCATATGCACACATA
ATGACTCTAGAGCTCTCTGATAGATGTAAATTTAACTTTC
ATCCTTTGTTTTCTGTAGTTTCAATATTTACATGATAAAT
ACATATGCTATATATGTTTTATATATATTTATAAAGGTAT
TTAACTTATTCTGTTGTAGAAATATAGGAAAACTACTTAG
TGATTTTTAGAAATTAGAAAATATAGAAGTAAAAGTAATA
AAATTAAATTTTTCTATAATAACACTGCCTGTATACAATC
GCTATTAATATTTTTGTATAATATCCTGGTCACATATATA
CTCATATACACACACACACACACACACAGATACATATATA
TATCCTTTAAAGTATGATACTATTATATTCATTGTTTAGA
AATCTGGTTTTTCCTGCTTAATATATCTTGTGCATTTTTC
CAGATCAGTTTTAAGAACTACAGTCAGCCCTCGATATCCA
TGGGTTCTGCATCCAGATTCAACCAATTGATGATTGAAAA
TATTTGAAAAAAAAAATAACAATACAATGATAAAAAATAC
AAACAAAAACAAGGCAGTATAACAACTATTTACGTAGCAT
TTGCGTTGTATTAGGTGTTGTAAGTAATATAGAGATGCAT
TAAAATATAATGGAAGATGTGCATAGGTTATATGCAAATG
CTATGCCATTTTATGTAAGAGACTTTAGCCTCTAAGGATT
CTGGTATCTGCAGGAGTCCTGGAACCAATCCCCTGCAAAT
ACTGAGGGACAACTCTACGTCTTATTCTTTCATTTATTCT
GTTTTAAAAAATCCATTTATTAATTTGTTCTGTTAACACA
ATAACTAACATATTTTTGCAAACACATTTTTATAGACATC
CATAATTATTCCCTTATAATAAATTAAAAAGGGAATAACT
GGGTGTGTGAGGTCATGTGCATTTTCAAGACTTTTAATAT
ACATTGCCAGACTACTCCCAAAATAGTTTTGTCAATGAAT
ACTCTGCTAGCAGTGTACCATGGTGCCTGTTTCTTCTAAA
CTCTAAACTGGTATTTCTATACATTACACACGTATGTCTA
ACAATAGATTTGAACTTTTAATAAAACTGTCACCTGCTTT
GCTCAGAATATTGAGAGACATATAAATTACTGTATGTTCT
ATAGATGAAAGGCACTGTTAATACTTACCTACAATATTTC
TTTGTAATTATTGTTTTATATCTCTCATAAATTGTTAAAA
TTCAAGATTTATCGTCTGACTGTAGTGAAGAATATTAAGT
TAGCCTTTTTAAAACTATTATTTGTAGGCAGATTTTGCAG
TCCTCTCTTGTGTACTTATTTTCAAGATGTAGCTTGTTGA
AGTACAAACGAACTGATGTAGAACAAGAAATCTAAAATTT
CAATCTTTATTCCAGTCCTGGCTTAAGCACTTATGAGCTG
TGTGTTATGTAATCTTTCTGGATAGTTATTTTCTTATCCA
TAAAATCAAAATAATACTTTCTGTTTAGATTACCTTAAAG
CATTTTTTGTGAAGATCAAATAAGTTGATATGAAAGTAAT
TTATAAACTGTAATATACATATGAAATGTCTTATTTTCAT
ATTAACCAGATTACTGCCTAATGAGAAGATAGTTGAGGAA
AATGGAAGAGATTAAAATGTCAACCTTCAAAAATAAATAT
TTGAGGTTAATGGTGTTATGCAATTTTGTGGCTATTAAAA
AATTTACTTTTATATATTAAATTCCTTCTTCCTAAATTTG
TTTTTAGATTCATTTTCCTAATGGGAACAAGAAAAAGCTG
GTAAAAGGGAGGGAAGCATGGGAAATGGCAGAGATGGGTC
TTGAGACCAGTTTCAATAATGGTCATATACTTTTGTGGGT
AGGGGCAGCTAAACATATGTGATATGTATTTAGCAGGTAT
TAGGTGTGAGATCCCTGAATATCTACTCAACTTAAATAGA
TTAACTGGGAACGTTTACTTTTATTGCTGGTCATGTGAGA
TTTTATTATTCAGTAATTTGACTGTGAAAGTACAATGAGA
CCATTCAGACCCCGTCTCTTTCTTGCCTCTTACACTCAGA
AATTTGGCTCTGGAAAAACTGAAAACCCCTTCGTCTAGTG
GCAAGTACAGTTTTATCATTTATGTTAAACCATATTGCTT
TTTAGGTACCTTATTGAATTTTACTGCATGCACTGAAATC
TCTGAAAGGTGAATATCTGTGTATCTTTGATTTCTGAATA
TTTTTCATAATTAAAAATTTTTAAGTTTTTATCCAAAGAA
AGAATGGCTTCTCTAATAATATGATCACTTTTTTTTTCTA
GCTTTTCCACATAAACATTAGTATTGACCTTATGATTTTT
ATCTTGTCTCCCAATACCTTTAACACCTAGGTTGTAGCAT
GCATTATTAGAACACTTTTAGAATCAAACTTGAAATAATA
AGCATTTATATTCAGATATAGAGCCGAGACTCTTGAACTC
ATCTTTCTGCCCACTTTTGGCTTCTTGCACCATGATATAT
ACCTGAGATACAAAGATGAACAAGACTAGATTTCTTTCTT
AAAAAGCTCACAGTCTTGAAGGAAGAGAAAAAAAGAGAAG
AAGAGAAATATATGATACACTGTAACACTGTAATACTAAC
TTAGGGAAATTCAATTTCCTCATTTGTAAAATGAGAAAAA
TAATAATAATAATCCTGGTTCCCTTATAGGGATATTATTA
TAATTAAATGATAAATTGTTTAGCTCAATGCTTTATACAC
TGTAAGCATCCGGTAAATGTTAGCTGTTATTACTATTGCT
ACTGCTGTTATTTCCAAGTGTTAAGATAGAGACCTATTGA
ATGTGGGGACACAGAAGAGAGACTAATACTGAAGGAATGC
TAATTAAAAAAAAGATTAGTTGACTTCACAGCTTTTTCTC
TGCTATGTTTCATTCACTGAGCTTCAGGTTCTCTTTAACG
TGAATATGTGTAAATCCAAAATTAAACTTATGCATATTAA
TGCCAACACTGATTCCCTAAACTGATTGGAAGGCATTTGG
AAATGAAGTAGGAAACTCCGTCATTGTGGTTCATTGTTCA
GGGTTCAGACTAGTGTCCTGTACAATTAAATGCTTAACAG
ATGCTTCCCCCCATCCTACTTGCTTTTAAACATTTTTGTT
CATTGACCCAGATGTCCCTTTGGGTGAGTGTTGAGTGGAC
ACAAGATACACAGAGTTGGTGACTATTCAGAAGTATTTGA
GGTAGTTCTTATTCATATAATTTTTAAGCAATTCTTTTTG
GTTTAGGCTTTTGAGATACACATTTTCAAAGTTTACATCT
TTTTTTCCCCCCAGTTTTACATACACTTCAACCGCACTTG
CTATTCCATTTGCCTAAAATGCTCCTCCACTTATTTTCAG
ACCTATGTTCAAATGACGCTTCATCAGAGAGTACTTCCTT
GTCCACCTTTCTAAAGTAACACCTCCAGTTGCTCTCTGTC
CCCCTACCGGCTTCACCTTCTTCTTTTTTCACTTTAGCAC
CTGACAAAAGCTTTGCAAATCTGTTATTTTAATGATAGTG
CCTGACACTTAGAGAATGTTTTCTATTTTTTAAGGCATTT
AAGATTCTTAACTAATTGACAGTGTCCTTGGAAGTAGGTA
TTGTATTTACAGAGAAGAGATATCAATATCAGGGAGCAGA
AAGGCACAAACATCCAAGGAAGAAAGACAATCCTCTGAAA
AGATAGTTGAAAAGAAAGGAAGGTAACTTTCCACTGAATT
TCCCTGCTAGTTACTTGGTAGAGACCAGGAGTGGACAACC
AGTTTTGATCAGGGCTGTTCACCTCTAGAGAAAAGTCTAG
AATTCTGGGTCAAAAACAGCGGACTCTTATTCTGAGAGAG
AGCTCTAGCTTCATTCATTCAACAATTATTTTTAAGTTTC
TCTTGAGTGCCAGGCACTGTTCTGAGCAATCAGTGACAAA
GTCCCACCCTTATGGAGCTAACACTTCTGGGGAGACGCAG
AATAAACAAATACATAGTATAATGTGTGGTTTTGATAAGT
GTTATGGAAAAAAAAATCAAACAAGACAGAGAGTGAAGAA
GTTGGTATTTAGTTGGCTGGTCAGAGAAGCTTCCTTACAT
TGCTGACATATGAGTGGAGACCTGAATGAAGTGATGATGT
GGAGAGCCCTGAGAATCCTAGCCCTAGAGCTGTCTAGGCA
GAGGAAATAGTACATCCAAAAACCCTGAGGTGGGAGCCTG
CTTGGTTTATTTAGTAACCAGCAAGAAGGCCAGTGTAACT
GGAGCAGAGAAGGTGAGGGAGAGGGTGGCAGAGGCAGGTG
AGGCAGAGGAGATAAAGAGGTAGCCTGAGGCCAGATCATA
CAAGGCTTATGTGGCATGAAATCAGTCTTTTTTAAACAAA
ATTAAACAAAATTTTTGTGGGTACATAGCAGGTATGTGTG
TGTGTGTGTATAATATATATATGTTACATATATTATACAC
ATCCATAGTATACTAGGTGTATGTATGTGTGTATATAAGA
TAATTTAATATACTGACTATATTTAATATTTATAAATATA
TAAGTATATGTTTAATACTTTAATATATAAGTATGTACAT
GAGATATTTTGGTACAGGCATGCAATGCATAATAAACATA
TTTTGGAAAATTTGGTATCCATTTCCTCAAGTATTTATCC
TTTGTGTTAAAAAACAATCAAGTTATACTCTTCTAGTTAT
TTTAAATTGTATAATTAAATTATTATTGACCTATTATGCT
CTTGAATACTAGGTCTTACTCACTCTTTTTTTTTTTTTTT
TTTGTACCCATTAACCATCCTCACTCACCTCCTCACAACA
CCCTACTACCTTTCCCAGCCTTCTACTTTCTATCTCCATG
AGTTCAATTGTTTTGATTTTCACATCTTGCAAGTAAGTGA
GAACATGCAATGCTTGTGTTTCTGTGCCTGGCTTATTTCA
CTTAACATAATGACCTTTAATTCCATTATGTTGTTGCAAA
TGACAGAATCACATTTTTTTTTATGGCTGACAAAATTCAC
ATTTTTTAAAATGGTATTTGTACCATATTTTCCTTATCCA
TTCTTTTGATGAGCACTTAAGTTGCTTCCAAATTTTGGCT
GTTGTCAATAGTGCTGCAGTAAACACAGGAGTGCAGATAT
CTCTTTGATGTACTGATTTCTTTTGGGTATAGACCCGGTA
GTGGGATTGTCGGATTGTAAGGTATCTGTATTTTTAGTTT
TCTGAAGAAGCTCTAAACTGTTCTCCATAGTGGTTATACT
AATTTACATTCCCAACAATAATGTATGAGTGTTCCCTTTT
CTCCACATCCTTGCCAGCATTTGTTACTGCCTGTCCTTTG
GATAAAACTTTTTTAAAATTGGGGTGAGATGATACTTCAT
TGTAGTTTTGATTTGCATTTTTCTCATGATCAGTGATATT
GAGCAACTTTTCATATCCCTGTTTGCCACTGGTTGTCTTC
TTTTGAGAAATGTCTGTTGAGATCTTTTGCCCATTTTTTA
GTCAGATTATTAGATTTTTTCCTGTGGAGTTGTTTGAGCT
CTTTGTGTATTCTGATTATTACATCTTGTTAGATGGGTAG
TTTGCAAATATTTTCTCCCATTCTGTTGGGTTGTCTCTTT
ACTTTGTTGATTGTTTCCTTTGCTATGCAGAAGCTTTTTA
ACTTGATGTGCCCCAATTTATCCATTATTGCTTTGGTTGC
CTGTGCCTGTGTGGTGGTGTTCAAGAAATTTTTGCCCATA
CCAATGTCTTAGGGATTTTGCTTAGTAGTAGTTTCATAGT
TTGAGATCTTAAATGTAAGTCTTTAATCCAAATCCATTTT
GATTTTATTTTTGTATATGGCCAGAGAAAGGGATCTAGTT
CCATTCTTCTGCATATAAATACCCAGTTTTTCCAGTACCA
TTTATTGAAGAGGCTGTCTTCTCCAATATATGTTCTTGGA
ACCTTTGTTGAAAATGAGTTCATTGTAGGTGTATGGATTT
TACATGTTAGAAAGCAGTGGAAGAGAATTCACTGAATGTC
ACTCATATTCCATAAGAGTGGCTGTTCGAATCTGATAATT
TCATCAATAAGTTTAAAAGCTTTAAACTTATTTGGGGCTG
ATTGGGCAAAGGATACCCCCCGCCCTTAGATTAGGTTCTC
TTTCATGCAAGGAATTAGAGAGAAATGAAATTGTTGACCT
GGCACAAGCTATCCTTTCATTAAAATGTTTCCTAAAGTCC
TGATGACTGGAGGGGATATATTAAAAACAATAGGAGTCTG
CTCTGCCTGTGGAGTAGGCATTCTATTATGCCTTTACTTT
CTTAATAAACTTGCTTTCACTTTTCTTTAAAAAAAGAAAC
TGATTAACTTATAAGTCAGAATGGGAAAGCTCTTTTTCTT
AATAGTTAATAGCTATCGCTGATTGAATGCCTACTGTATA
TTAAATTCTTTTCACATAAGGAAAACCTCAGTTTTTAAAA
ATACTCAAGATTATAGTGCTAGAAAGCAGTAGGGCCCAGA
TTTGAGCCAGTTAAGCCTAGAACTTCATATTCTTTCTAGC
CTACTACTTAGGGTCATGATGTTTAAATTTTTTTTTTTTT
TTTGTAACTCTTTTTTTGCTTTTATGTAGCTATAGAAAGA
AATTTAACTTCCTTTTCAAAAACTCAATTTCTAGTGGATA
TAGGTGATATACATTTTTTTCAGAGATTCAGAATTCATAT
TTTGATACTTGACTAGGGCTCTGCAAAATTACTATGGTTT
AATGAATAACTACAGGGCTAAAATTGAAGGTATATGTAAA
ACGGCTTTGTGAAATGGCTTTTTGGGCAGGATATGTTGAA
TCCACATTGAACACTAGGTGGCACTCTTCCATCATTGGAC
ACTTCCAGGAAAAGCTATCCTTTATGGATTTTATTAGTTG
CTTATTAATTTTAATCATATTGAAGTGGCATTGGAATGCT
ATTTATCTAGAAATCACAGATGGATACAGTGTCACAGATT
ATTTCTCATAAAGTCAAAGACACACATTTTTCTTACCTAA
ATTAGAAAACTTTAGCATAAATGATGAAACTAATGATCTT
CTTTGGGATTAAGCTTGAAAATGCGGGTTTTTTTTTTGTT
TGTTTTTTTGGCCTTTTTTTTGGAATCTGTTACTTTACCA
AAATATCCTTTGACATTTTAAAAAACTTAAACAGGAAACT
ACAAAATAAAAATAATGTTTGAATTACATGAGAGAATATA
GGCAAATGCATTCCAAAGAAAACACTGTCTTAGTATCTTC
TTCAGCTAGACTGTGTGATGATCACTACTTCTAACACTTG
TGGATGTATCAAGACTTCGACCACTTTTATAAAGGTACCT
TTGTGGTTACAACCACTTAAATCTGTATCACTTTACCGTA
AACACAGTATTTTCTTCATTGACTAATATTCAAAAAGACT
CGTTCTTTTTCTCATGAGGAAAATGCTATCAGACTCAGCA
GCCAACTGTAGCTAATGCAGAATAGTAGTAATTTGCAATG
CATGTAAATCTATATTTATATTTAGCATCTGCAGCATTTG
GTATATGACATACAGGAAAAGATGGAACCATTTTGGTTTG
CATATTTTGCATAGAGCTACTTTTCTCTATCTGTGCAACC
AGGGCTGCTACATACTACATAGAGGACATTGTACAATTAT
GAGTGAGTTGCTGATATTCTTATTGATTATGTATTTTTCT
AACAGGTGGCAGTAAAATATTCTGAGGAAGGTACAACTTT
TTCTGTTTGCACAGGAGTACTAGATGGACTAAAGAATAGT
CTTTTCAGATTTCTTAGCAATGATACTGCTCGTCTATGCC
ATTGGCTCTTATTCTTGAAAGAAAAAAGAATATGGGAGGA
AGGAGCACAGGAGAGAGAAGGTGATATAAAAGTACCATTC
CAGGATGCATCTAATTTACTACAAATGTCAGGGTGGGTTT
AGGGCCTCTACAATGGATAGATGCCACAGGATGCCATCCC
ACTGTATCTTCTCCTCATACTCTACCTTCAAATCATACTG
GCTTTGTTGTTTGTTAAACTTGCAAAGGTCCATCTTCCTC
CCAAAACTTTATACTTTTTGTCTACCTGGAATGTTTTTTT
ACCCCAGGTTTCTGCATGACTGGCTTTTCCTCATCCTGTT
TTGACATCTCATATCAAGTGCAGTTGTTATTCTAGTTGAA
GGGGTACTCCCTAGCTCACTACCCCTAATAATTGGCATGT
TTACTTATTTATCCTATTGTTTTTGTAACACAATTTATTT
ATTTACTTACATTTTTAGAAATGGGGTCTCGCTGTGTCGC
CCAGGCTGGAGTGCAGTGGTACAGTCATAACTCCAACTCC
TGGGCTCAAGCGATCTTCTGGCCTCAGCCTCCTGAGTAGC
TGCAATCATAGGCATGAGCTATGATGCCTGGCTATAACAT
ATATTATTACAAGAATTATATATATTTTTTACTTTTACAT
TCTGTAAGGAGAGACAGAAAATTAGTAAGTAAGCTGCATG
TCAACAGGGCCTTGTCTGTCTTCTGTCTTGAATATCCCCA
CTGTCTATTGCAGTGCCTGGCAAAGAGAAACCATTCAATA
TTTGTTGAATGAATGAAGGCATGAATAAATTCAACTTTTA
AGGCATACCTAACATTTCAGTTGATGATAGCTAGAAGAGT
TCTGCTTTTTAAATTTATTCATTCAACAAATACTTAATAG
ATATCTGATAAATGCAATGCATATACCTAGTCCCTTGGGA
TGCATCCATAAATAAAACTGACAAAAATCTCTGCCCTAAA
AGGGCTTGCATTCTATTGGAGCAGATATGCAATAAGCAAT
AAACATATGAAGTATAGTATACATTATACTTGAAGGTAAA
TAAGTGCTAGGGGAAAAAATGAACAGGGTAATGAATGTTG
GGGGTACTGATAGTGGTGTTGAATATCATTTAAAGGGAGG
TGGCCAGAGTTGGTCTTGTGGAGAAGATGATGATACCTGA
GCAAAGTCTTGAGGGTGAGAAAGGATAAGCCATGTAAATA
TTGGGGAAAAAGTATTCCAGGAAATAAGACAGTGGACAGA
CTTTTTCAGGTGGGAGCATGCCATGTGTTCAAGAAACAGT
GTGGCTAAGGCAAAGTAAGCAAGAGTGACAGTTGTGGGAG
ATGAAGTCACACGGATCACTGGAGGCCAGATCCTGGACGA
CTTTGTGTGCTATTGAAAGTGGGTTGACATTATTCTCATA
GGCTGAGTTGGCAAATTTTAAGCAGAGGAATGAGGTGATA
CAATTTATATTTTTACAGAATCCTCTCTGGCTATATTTTT
TTAAGAGTAGATGTAGGGGGGCAAAGATGGAAGTAGAGAG
ATTAGTTATGAGGATATAATCTACGTGAGAGAGTATGGTG
GCTTGGAGTAGGGGGTTCGCAGTGGAGGTAGTAAAGTGGC
TAGAATGTGTATATGTTTTGCAGGTAGATCTAATAGGATT
TCCTGATGAATTGGATCTATGGTCTGAGAGAAATTGAGTC
AAGGATAGAGTTAAAAGATGACCCTAGGATTTTGTTCTGA
GCAATGGTAAGGATAGCATTGCTGTTAACTAAGATGCGGA
AGATTGGTGAAGAAGCAAATTTGTGTTAGGGGGCTTGGAG
CAGGATTTCAACTTAGGGCCTGTTAAACTAGAGCTGTCTA
ATATCTAAGATAAAAGGCAGTTGGATAGATATATGCACCT
AAAATTTAGAGGGAGTGGTCTGGCCTGAGCACTGTCAATA
TATAGATTATATTTAAAGCCGTAAGACTAGACAAGATGAT
AACAGAGTGAGTGTAGCTAAAGATCAAGGGTCCAAAGACC
AAGTTGTAGAGTATTCTGACACTCGAACATCAAGAAACCA
AGGAGAAAGGATTGAACTGGAATAGAAGAGAGGTTTCAAA
TCAGCAACTTAAGGTTCTACCTTAAAACAAAAAACAAAAA
ACAAACAAAAAAGGGCAAAGTGTGATGGTTCACTCATGTA
ATCCCGGCACTTAGGGAGGCAAAGTGAGAGAATTACTTGA
GGCCAGAAGTTTGAGACTAGCCTAGACAACATAGTGAGAC
TGCCCCCCTATCTCCACTAGAAAATAAGAAGAGAACAGAA
AAAGAAAAATAGGAACGAATTAAACCTAAAGGAAATAGAA
AAGAAAGGAAATAAGTATTGGAGTAGAAAACAGTAAAATA
GAAAATGGAAGAAATCAATGAAACTAAAAATCAGTTATTG
GAAACAATTAGCATAGGCAAAACTTTGGTTAGACTGACCA
AGAAAAAAGACTGAAGATACAAATTATCAAAATCGGGAAT
GAATGAGGACACATTGCTCCTATCCCTACAGAAATTAAAA
GGATTATAAGGAAATACTAGGAACAACTTTATCCCATTAA
ATTAGATAACTTAGAGGAAATGGGCAAAATCATTGAAAGA
CATAACTGCTAAAACTCAAGAAGAAATAGAGAATCTGAAT
AAAGCTATACTAAATAAAGCAATTGAATTCGTAACTAAAA
GTCATTCTACAAAGCTCATACCCAGATAACTACTCTCATG
AATTCTATTCCACATTTAAACAATAAATAATAGCAATCTC
ACAAACTTTACTGGAAAATAGAGGAGGAAGTACAATTCAC
TCAGTGAAGCCAGTATTGTCCTATACCAAAGCCAGATTAA
GACATTGCAAGAAAAGAAAACTACAGACCAACATCATGAA
TAGAGGCAAAAAAATCTTCAATAAAGTATCAGCAATATTA
GCAACATGTAGAATGGTTTATATACCATGATCCAGTGGGA
TTTATGCCAAAAAGATTTAACATCTGAAAATCAATGAATA
TAACACAAAAAAAATAATGAAAGAAAGGATAAAACACATA
TAATCATAGACACAGAAAAACACTTTACAAAATTCAATAC
CATTCATAATAAAAATTCTCAACAAATTAGAAGTAGAAGT
GAACTTTAACCTAAGGGGGTTTATGAAAAAGCAACATATT
TAAATGGTAAGTGTGAATGCTTTCTTTCTGAGATTGGGAA
CAAGGCTAGGATGTCTGCTCTCACAATTTTATACAACACT
GGAATGGAAGTTCTAGTTGGTATAGTAAGTCAAGAAATAA
ATGAAAGACATCTAGACTGGAGAGGATAAAACTGCCTTTA
TTCACAGAGGATGTGACCCTATGTATAGAAAATCCTAAGG
ATTCCACAAAAAAATTACTACAACTAATGTGTTCATCAAG
GTTGCAGAATACAAGAGCAATTGATTTCACAAAAATTAAT
TATATTTCTATATACTATAATGAACACTCTGAAAAAGAGA
TTAAGAAATTAACTCCACTTCAGTGACACCAAAAGAATAC
TCAGGAATAACTGAAAGAATTGTACACTGAAAACTACAAA
ACATTACTGAGTAAAATTAAAGACCTAAATAAATGGAAAC
ATTCAACCTTCATGGATTGGAAGACTTAATATGGTTAAGG
TGGCAATTCTCTCTAAATTAGTAGATAGGTTTAGTGCAAT
TCCTATCAAAATCCCAATGGGCATTTTTGCAGAAATTGAC
AAGCTGATCCTAAATTTGATATGGAAATGTGAAGGGCCCA
GATTAGCCAAGATGTTTTGAACAGGAATAACAAAACTGGA
AAACTTAAACTTTCTGGTTTCAAAACTTCCTATAAAGCAA
CAGTAATCAAGACAATGTGGGCCAGGTGCAGTGGCTCACA
CCTGTAATCCCAGTACTTTGGGAGGCCAAGGCAGGAGGAT
CACTTGAGGTTAGGAGTTCGAGATCAGCCTGGCCAACACG
GTGAAACTCTGTCTGGTATAAAAATACAAAAAAATTAGCC
AGGCATGGTGGCATGTGCCTGTAGTCCCAGCTACTTGGGA
AACTGAGGCAGGAGAAAATTGGCCAAACCAAAGAGGCCAC
AGACCCTATGCAAGTCCAAAACCTGGCAGGGCACTTGTTA
AAATTTTTTTTATAACTCGTTAAATCTTAAAGCTCCAGAA
TGATCTCCTTTGATTCCATGTCTCACATCCAGGGCATGCT
GATGGAAGAGGTGAGCTCCCAGGGCATTGGCAGCTCCTTC
CCTGTGGATCTGTAGGGGACAGCCCACATGGCTGCTTTCA
AAGGCTGGCATCAAGTGCCTCTGGCTTTTTCAGGCACATG
GTGCAAGCTGTCAGTAGATCTCCTATTCTGGGGTCTGGAG
GATGTTGACACTCTTCTGTGTGGGGGCCCTGACCCCACAT
TTTCTCTCTGCATTGCCCTAGTAGAGGCTCTCCATGAGGG
CTCTGCCCTAGCAGCAGACTTTTGCCTGGACATCTGGGTG
TTTTCATACATCTTCTGAAATCTAGGTGGAGGCTCCCAAA
GCTCTGCTCTTGTCTTCTGCACATACCTGCAAGCCCAACA
CCATGTGTCAGCTGCCAAGGCTTGGGGCTTGCACCCTTTA
AAGCAATGCCCCAAGCTGTATCTTGGCCCCTTTTAGCCTC
AGCTGGAGCTGGAGTGGCTGAGACTCAAGGTGTCATGCCC
CAGGGCCACACAGAGCAGTGGGGCCCCAGGCCCAGCCCAC
TAAACCATTTTTCTCTCCTAGGCTTCCAGGTCTGTGATAA
GAGGGGCTGCCGTGAAGATCTCTGATATGCCCTGGAGACA
TTTTCCCCATTGTCTTGGCTATTAACATTCTGTTTCTCAT
TTTTTATGCAAATTTATTCAGCCAGCTTGAATTCCCCCCT
GGAAAATGGGTTTTTCTTTTCTACCACTTGGCCAGGCTCC
AAGTTTTCCAAACCTTTTTCTCTGCTTCTTTTTTAAACAT
AAGTTCCAATTTCAAACCATCTCTTTGTGAACACATATGA
CTGAAAGCTTTCAGAAAATGCCAGGTCACCTCTTGAATTC
TTTTCTGTTTAGAAATTTCTTCTGCCAGATACCCTAAATC
ATCTCTTGAGTTCAAAGTTCCACAGATCTCTAGGGCAGAG
GCAAAATGTTGCCAGTCTCTTTGCTAAAGCATAACATGAG
TGACCTTTACTCCAGTTCCCACTAAGTTCCGCATCTTCAT
CTGAGACCACCTCAGCCTGGACATCATTGTCCATATCACT
GTCAGCATTTTGGTCAAAACCCTTCAACAAGTCTCTAGGA
AGCTCACAACTTTCCCACATCTTCTTTTCTTCTGAGCCTT
CCAAACTTTTCCAACCCCTGCCTGTTATCTAGTTCCAAAG
ATGCTTCCATATTGTCAGGTTACCTTTATATCAGTACCCC
ACTCTGCGGTACCAATTCTCTGAATTAGTCCATTTTCACA
CTGCTATAAAGAATACCTGAAACTGGGTAATTTATGAAGA
AAAGAGGTTTAACTGACTTACAGTTCTGCATGGCTGTGGA
GGCCTCAGGAAAGTTGACAATCATGGCAGTGGGCAAAGGG
GAAGCAGGCACCTTCTTCACAAGGCGGCAGGAGAGAGAGA
ATGTGCAGGGGAAACTGCCACTTTTAAAACAATCAGCTCT
CATGAGAACTCGCTATCACAAGAACAGCATGAGAGAAACT
GCCCTGTAATCCAATCACCTTCCACCAGGTCCCTCTCTTG
ACACATGAGGATTATAATTCAAGATGAGATTTGACTGGGG
ACCCAGAACCAAATCATGTCAATACTGAAATGGGATAACT
GAACGGTTCACTAAAGGGACTAGTTACAAAGGTATGGGCA
GAGTAACAGAAACTAACAAGGGATGGTTCAAGAAGCAGAA
GTCGGGGTTAGTGACAACAGGGAGCCTTTACTACTTCTTG
ACCTATCAGGGAAAACGGAGAGAACTACCAGAGAGCAGCT
GTAATGGAAAGGCTGTCTGACACGAGCTGTGGTCTTCATT
GCAGAGGAGAAACTTAAGCAATGTGATCTGGCAAGGAGGA
GGAAGTAGAATAAATATCTTGGCCACTCGTTCTCCTTTGA
TTTGTAGCCACTGGCTTCTACTGGCCAAACCTATGTAAAA
GTCCAAGGGCAAGGGGGTCCTTTGATGACGTTCATGGAGG
CCAGCTGACCAGGCTTAGAACAGGATGGAGAAGAGCAGAG
TGAAGGTCTGGAGGGACAAATGGAAAATGTCTAGCACATC
CACTTTCAGGCAGACTGGTACAATAGCTATGGGATAAAGG
AATAACAAGACTTGGCTCATTGTGTTTGTGACCTTGACAA
CAGTTGCTTTTTTGGAAAAACTCAAAGTTAGCATTTATAT
TGTTATTTTCTGTGTGATCAGATGATTTCTAGCTCAATAA
TAAAGTCAATTTTCTAACTGAACATTAAGTGAATAGTTTA
TAATTGCTTAAATATTTTCATGCCACTATAATTAGCCCCA
GAATTTATTTATTGATTAAGAGCCATCTCTCTTTTTGGAA
TATTGAGGTTCAGTTAGTTGTTGGCCAGTGATCTCTGATG
GGTAACTCATGTCCCGGAGTTACTTAATACTTTGCCAAGT
ATATTCTTTTAAGATGATAGTCAGAGAAGCCCATAGTTAT
CCAGAAAAGTAAGAAAAGATGTCCTCTTTGAGAATCGTTC
TGGAAATATAAGTAAACGGACTTACAAACAAATATTAGAG
TTTTGGGGGGAGTTTTTTGAATATGGAAGAGTGGATTTTT
GCCATTTTGTCAAGATGTATTGCTGTGCACATTTATTTAC
TCCTTTAGATCTTTATTTTGGTAAATGTTTTTTTTTAAAT
TTATTTATTATTATTATTATACTTTAAGTTCTAGGGTACA
TGTGCATAACGTGCAGGTTTGTTACATATGTATACTTGTG
CCATGTTGGTGTGCTGCACCCGAGTTGATGGTAAATGTTT
TATTTGAGTATTTTAAGGTCCCAGAACTAGGAGAGCCAGC
TTGAAGTTTCAATAGAAATAAGTGATACAGCTTCTGTCTT
TGAGAATTTCATAATTTTATCAGAGAGATAATTGTGTTGT
GTAATACAAAATTAGACAACAACCCAGTGTTCTGCTGTGG
GAACATCAGTCTGCCGTGAAGAAACAAGGGTCCTTGTTCA
ACTAAGCCACTTAACAAGTCAACGTAATTTTTGCCAAGTC
ACTTAACTTATCTGAGCTTCTGTTTCCTCATTGTTAATGT
TCCTTTGATCTCTGAAATTCTGTGAAAATCAAATTCCAAT
TACAGAAATATCCATTGGCTGGGGTTGGTCTGGGAAGACT
TCATAATAACCGTGTTTTCTTTGAGATGTCTAAAGGAAAG
TTCAGCCTTGCTTTTCAGAGAGGTTTCCCTTGATAGATGG
TTTATGGCATTTTTTTTTTCCCCACTGGGCAGTGATCTGC
AGAAGTCAGCAAAAATTTTCAAGATCATAGGGCCCGAGGT
GAAGTTTAAAAAGCTGTTTCTCCCCTGAAACTGGATGTGT
ACCTTTTTAAATGATTCCATCTTGTTTGACCAGCTTCCTG
CTTTATACTCAAACTGTGGAAATGGTTCTTTTCTGGCATT
TTTCACTAACAAAATTTAGCAGGAATTAAGGTGAAAGTAC
ATCTTAAACATCACAGTTGGGGAAATACAGGCGTTTGTGT
TCTGTTCACTGCATCATTGACTTTTTTTCTGTAAAGACAA
AAACTAATGCATTCTATTTCTGAGATATTGTCTTGAAGTG
ACATTAAAAACACAATCTTGGAAATATGTGAAATTCTGTT
GAAAATATTTTTTCAAAAGAAAACATTTGTATTTAAACTG
TAATTTTTTAAAAGCAAAACGTGATTGCAATGGTTATACT
TAGTGTTTAAAGAATTTAAGTGAAATAGGATAGCTAACTA
AATTTAATAATTCACCTGACATTTCCTTCTGTTATAATTT
GTTTTCCTTTATTAATGAGAAATGCTAAGTTAGAGTTGAC
AAATTAGATTCTTAACACATGAAGACTCTTTTTACTTGAG
CTTGCCTTCTGTCTGTCTTTACGAGATAGATTTATGAAGA
AGCAATGGGTCTCTGTGAACAACCTGGACAGGTTCAAAAC
TGGTCATGGTCACACTAAAGTCAGGTTAATATTTGACACT
ATTCAATGTAAGAAAATTTCTTGGTCTTTGAAGGAAGCCT
TGGAGGAAGACTATGTGATAAAGGATAGGTACAAAACAAG
TTAGTGCTTAAAATCTAGCCTCTGGCAATGGGATAATATA
AACCTTTTCCTTGTGTTTTTATTTCTATTGTACTTATCAC
TGTGACATCTAAGTAAAGCAATGTGAATTACTATGCTTGT
TTGCCTACTACGTAGGTAATACATTTTTAATTGTCTGCTA
TGTTCTCAGAATGTTGTTCAAGGCAAAGTGAAAAGTTCCT
TGTTTAGAAGCCACTTTTCACTCACCATTACTGGAAGCAG
CTGGCTTGGGGGGGCAGGTTCTTAGATGGTGTTGATTTCC
TTCTATATATATATATATATATTTTTTTCTTCTAAAAAAA
TCAGGATACATGTGCAGAATGTGTTTGTTACATAGGTACA
CGTGTGCCATGGTGATTTGCTGCATCTATTGACTCGTCCT
GTTAGTTCCCTCCCCTCATCCCCCACCCCCCAACAGGCCC
TGGTATGTGTTGTTCCCCTCTGTCTGTCTACGTGTTCTCA
TTGTTCAACTCCCACTTATGAGTAAGAATGTGTAGTATTT
GGTTTTCTGTTCCTGTGCTGTTTTGCTGAATGGCTTCCAG
CTTCATCCATGTCCCTGCAAAGGACATGATCTGACACCTT
GTTATGGCTGCATAGTATTCCATCGTATATATGTACCACA
TTTTCTTTATCCAGTCTATCATTGATGGGCATTTGGGTTG
GTTCCATGTCTTTGCTATTGTAAATAGTGCTGCAGTAAAC
ATACATGTGCATGTGTCTTTATAGTAGAATGATTTATATT
CCTTTGGGTACGTATCCAGTAGTGGAATTGCTGGGTCAAA
TGGTATTTCTGCTTCTAGATCCTTGAGGAATCGCCAGTGC
GTATCGCCAGTCATCTTCCGCGGTGGCTGAACTAATTTAC
ATTCCCACCAACAATGTAAAAGCATTCCTATTTCTCCACA
GCCTTGCCAGCCCCTCGTTTCCTGACTTTTTAATCATCAT
TCTAACTGGTATGAGATGGTATCTCATTGTGGTTTTGATT
TGCATTTCTCTGATGATCAGTGATGTTGAGCTTTTTTCAT
ATGTTTATTGGCCACATAAATGTCTTCTTTTGATAAGTGT
CTGTTCATATCCTTTGCCCACTTTTGGATGGGGTTGTTTA
TTTTTTCTTATAAATATGTTTAAGTTCCTTGTAAATTCTG
GATATTAGACCTTTTCAGATGGGTAGATTGCAAAAATTTT
CTCCCATTCTGTAGGTTTCCTGTTCACTGTGATGATAGTT
TCTTTTGCTTTGCAGAAGCTCTTTAGTTTAATTAGATCCT
ATTTGTCAGTTTTTGCTCTTGTTGCAATTGCATTTGGCCT
TTTTGTCATGAAGTCTTTGCCCATGCCTGTGTCCTGAATG
GTATTGCCTAGGTTTTCTTCTACGGTTTTTATGGTATTGG
ATTTTACATTTAAGTCTTTAATCCATCTTGACTTAATCTT
TGTATAAGGTGTAAGTAAGGGGTCCAGTTTCATTTTTCTG
TGTATGGCTAGTCAGTTTTCCCAGCACCATTTACTGAATA
GGAGATCCTTTCCCATTGCTTGTTTTTGTCAGGGTTGTCA
AAGATGAGATGGTTGTAGATGTGTGGTATTATTTGTGGGT
CTCTATTCTTCTCCATTCGTCTATGTGTCTGTTTTGCTAC
CTGTAACATGCTGTTTTGGTTACTGATGCTGTTGATTTCT
ATTATAATGTCATTCAAGGTGAAATGTGGGTTCATGGAGA
CTCAGACTAAACTTTAGAAGCCTGTTGAACTGTAAACTTT
ATCATCTACATAATTTACTCCAGAATGTCTTTTAAGTCAA
ACAGAAGCAGATACTTGACTTGAAATAGATTGAGACTAGT
TACTGACCCTTCAGCATGCAAATCATGAAAATAAGACTTC
TAGTTAGTTTAAGACATTTCTTCATCATGCATTATGTAAT
CCATTTAGTATGATTTAAAGAAGGGAACACTTTTGTATGA
ACAAAAATATTTTGCTGCCTATTGTGAAGTAATTTTTCCT
AAAATACAGCATTACAAAATGCAATGTACATTTTTTTCAG
TGCATTGTTAGAATTACAAGTCTGATAAGTATGGCTTGAT
TTTTATTGTTATGATTGTATTGGTTTTAAAACCTGATTTG
TCTTAATAGGGGGTTAAATTGAAAGAATATAGTTGCTGTT
TCTAGAAATCAAGCTAACAGTGCAGCTTATATAGGCTGCT
TAGTCCAGTGTCTCTCAGAAGGGAGTTTCGATCCCTTCTT
GCCACAGTTAAGGAGAGTGGCTAAGAGCAGGAGATCTGGA
GTCAAGCTGCCTGGGTTCACCTCTGTTTATAAGCTGTGTG
ATCTTGGCAAATTTCTTTTTTTAAAAAAATTAAATTTTTA
TGGTTACATAGTAGGTATATATATTTATGGGGTTCATGAG
ATAATTTTGATACAGGCCATGCAATGTGAAATAAGCACAT
TATGGTGAATGTACTGTGTCCCATCAAGCATTTATCCTTT
TGATACATTTATCCTTTGATATCCTTTTGTTACAAACAAT
GCAGTTACACTCTTTAAGTTATTTTAAAATGTGCAATTAA
GTTATTATTGGCTACAGTCACCCTACTGTGCTATCAGTAG
GTCTTGGTCATTCTTTTTATTTTTATATTTTTGTATTTAT
TTTATATTTTTGTACCTGTTATTCACCCCCACCTTCCCTA
CAGCCTCCCACTACTCTTCCCAACTTCTGGTAACCATCTT
TCTACTCTCTATGTCCATGAGTTCAATTTTTTTCCATTTT
TTTAGAACCCACAGATAAGTGAGAACATGCGATGTTTGTC
TTTCTGTGCCTAGCTTATTTCACTTAACATAATGATCTCC
AGTTCCATCTCTGTTGTTGCAAATGACTGGATCTTATTCT
TTTTTATGGCTTAATGGTACTTTATTATGTATATGTACCA
CATTTTCTTTATCCATTCATCTGTTGATGGACATTTAGGT
TGCTCTCAGATCTTAGCTATTGTACAGTGCTGCAACAGAC
ATAGGAATGCAGATATCTCTTCAATATCCTGATTCCCTTT
TATTTGGGTATATACCCTGCAGTGGGATTGCTGGATCATA
TGGTAGCCCAATTTTTAGTTTTGTGAGAAACCTCCAAACT
GTGTTCTCCATAATGGTTTTGCTAATTTACATTCCTAACA
ACAGTGTACAAGGGTCCCCTGTTCTCCACATCCTCACCAG
CATTTTTTATTGCCTGTCTTTTGGATAAGAGCCATTTTAA
CTGGGATAAGATGATATCTCATTGTAGTTTTGATTACATT
TCTCTGATGATTAGTGATGTTGAACACCTTTTCATATGCC
TATTTTCCATTTGTATGTCTTCTTTTAAGAAATATCTATT
CAGATCTTTTGCCCATTTTGTAGTCAGATTATTAGATTTC
CTCCTGTTGAGTTGTTTGAGCTCCTTAGGTGTTCTGGTTA
TTAATCCCTTGTCAGATGGGTAGTTTGCAAATATTTTCTC
CCACTCTGTGGGTTGTCTCTTCACTTTGTTGATTGTTTTA
TTTGCTGTGCAGAAGGTTTTTAACTTGATGTGATCCCGTT
TGTTCCTTTTTGCTTTGGTTGCCTATGTTTGTGGGGTATT
GCTCAAGAAATTTTTGCCCAGAGATTTTCTCCCATGTTTT
CTTGTAGTAGTTTCATAGTTTGAGGTCTTAGATTTAACAC
TTTAATCCATTTTTATTTTATTTTTGTATATGGCTGGAGA
TAGGGGGGTCTAGTTTCATTCTTCTGCATATAGATATCCA
GTTTTCCCAGCACCATTTATTAAAGAGGCTGTCTTTTCCC
TAGTGTATCTTGTTTGCACTTTTGTTGAAAATGGGTTCAC
TGTGGGTGTGTGGATTTTTTCTGGGTTCTCTATTCTGTTC
CATTGGTCTATGTGTCTGTTTTTATGTCAGCACCATGATG
TTTGGATTACTATAGCTCTGTAGTATAATTTGAAGTCAGT
TAATGTGATTTTTTTAGTTTTGTTATTTTTGCTTAGGATG
GTTTTGGCTATTCTGAGTTTTTGTGGTTCCAAATAAATTC
TAGAATTGTTTTTCCTATTTCTATTCTTTGAAGAACGACA
TTGGTATTTTGATAGGGATTGCACTGAATCTGTAGATTGC
TTTAGGTAGTGTGGACATTTTAACAATATTAATTCTTCCA
ATTCCATGAACATGGAATAGCTTCCCATTTTTGGTGTCTT
TTTCAAATTATTTCATCAGTGTGCTATAGTTTTCACTGTA
GAGATCTTCACTTCATTTCTTTTGTTAATTCTTAGGTATT
TTATTTTATTTGTGGCTATTGTAAATGGGATAACTATTTA
AAATTTCTTTTTTGGATTGTTCATTGTTGGCATATAGAAG
TACCACTGATATTTGTATGATTTTGTATCTTGCAACTTTA
CTGAATTTATCAGTTCTAAGAGTCTTTTAGTGGAGTCTTT
AGGTTTTTCAAAATATAAAATTATATCATCTGTAAACAAG
GATAATTTGACTTCTTCCTCTCCAATTTGGATGCCCTTTA
TATCTTTCTCTTGTCTGATTGTTCTAGCTAGGACTTCCAT
TATTATGTTGAATAACAGTAGTGATAATGGGCACCCTCGT
CATGTTTCAGATCTCAGAGGAAAGGCTTTTAGTTTTTCCC
CATTCAGTATGATACTAGCTGTGGGTCTGTTATATGTGTC
AAATATGCTTTTATTATGTTGAGGTATGTTCCTTCGGTAT
TCCGTTTTTTGAGAGTTTTCATCATGAAGGTATGTTGAGT
TTTATCAAATACTTTTACAACATCAATGGAAATGATCGTA
TGGTTTTTATCTTTCATTCTTTTGATATGTCATATCACAT
TGATTGATTTGCTTATGTTGAACCATCCTTGCATCCCAGG
GATAAATCCCACTTGGTCATAATGAATGATCTTTCTAATG
TATTGCTGAATTCAGTTTGCTAGTATTTTGTTGACGAGTT
TTGCATCAATATTTATCAGAGATATTGACCTGTATTTTTA
TTTATTTATTTATTTGTTTATTTATATGTGTCATTGTCTG
GTTTTGGTATCAGGGTAATACTGTCCTCATAGAATGAGTT
TGGAAGTAGTCCTTCCTCCTCTATTTTTGACTTTTCTTTA
CTGGGAGACTTTATTATGGCTTTGATATCATTACTTCTTA
TTGGTCTCTTTAGGTTTTGAATTTCTTCCTGGTTCAATCT
TAGTAGATTGTATGTGTCTAGTTATTTTTCTGTTTTTTTC
TAGAGTTTTCAGTTTATTGGCATATGGTTGCTTGTAGTAG
CCATAAAGATTTTTTGAATTTCTGCAGTATCATTTATAAT
GGATTTTATTTATTTATTTAGAGACAGAGTCTTGCTCTGT
CACCAGACTGGAGTGCAGTGGCACGATCTCAGCTCACTGC
AATCTCCTCCTCCCTGGTTCAAGCAATTCTCCTGCCTCAG
ACTCTCAAGTAGCTGAGACTACAGGCATCTGCCACCACGC
CCAGCTAATTTTTGTATTTTTAGTAGAGACAGGGTTTCAC
TATGTTGACCAGGCTAGTCTCGAACTCTTGACCTCGTGAT
TCTTCTGCCTCTACCTCCCAAAGTGCTGGGATTACGGCGT
GAGCCACCGCACCCAGCCATTTTGACTTCTTAATAATAGC
CATTCTGACTGGTGTGAGATGGTGCCGCATCATGGTTTTG
ATTTGCATTTCTCTATATGCCACAGTTACAGTGTTATAAT
GTCCTGTGTTTTTCTGTGTACTTACTATTACCAGTGAGTT
TTGTATCTTCAGGTGATTATTTGTTGCTCATTAGTGTCTT
TTTCTTTCCGGTTGAAGTACTCCCTTTAACATTTCTCATA
GAGCAGGTCTGGTGTTGATGAAGTTTCTCAGCTTCTGTTT
GTCTGGGAAAGTCTTTATTTCTCCTTCATGTTTGAAGGAT
ATTTTCACTAAATATACTACTATAGGATAAAAGTCTTTTT
TTCCTTCACCACTTTAAATATGTAATGCCACTCTCTCCCA
GCCTGTAAGGTTCCTATTGAAAAGTCTGTTCCTAGATGTA
TTGGAGCTCCATTGTTTATTTGCTTCTTTACTCTTGCTGC
TTTTAGAATTCTTTCTTTATCCCTGACCTTTGCAGGTAGA
TTATTAAATGCCTTGAGGTGGTCTTCTTTGGATTAAATCT
GTTTGATGTTTTCTATAACCGTCTTGTATTTGGATATTGG
TATCTTTCTGTAGGTGTGGGAAGGTCTCTGTTACCAGCCC
TTTGAATAAACTTTCTATCCCTATCTCTTTCTCTACTTCT
TCTATAAGGCCAATAACTCTTAGATTTGCCCTTTCCAGAC
TATTTCCTAGATCCTGTAAGTGTGCTTCATTGTTTTTTAT
TCTTTTTTTTGTCTCCTCTGTATATTTTCAAATAGCCTGT
CTTCAAGTTCACTAATTCTTTGTTCTGCTTGATCAATTCT
GTTATTAAAAGACTCTGATGCCTTCTTCAGTATGCTTTTT
GCATTTTTCAGCTCCAGAATTTCTGCTCAATTCTTTTTAA
TTATTTCAATCTCATTGTTAAGTTTATCTGATGGAATTCT
GAATTTCTTCTCTGCTCTGTGTTATCTTGAATTTCTTGGG
TTTCCTTAGCAGAGGTTTGTTTTTTTTTTTTTTTTTCCAG
GAAACACAAATTTTCATGAAATTTGAAAATTCAAACCACA
GCATGACATTAAGAAAACACAAACATTGCTTATCTAGAAG
AAAAAGTGTTTTGAACTTTTTCATTAAATATTTAGGAACA
AAGAAGTTGAAGCTTGGAGCAGTAGAGTGAGAAATAAGGA
ATGTGTGGGAGAGAAGGTAGAGTGAAAATAAAGTAGATTA
GATTTTTGTTGTTAGCACTAAACTGGTTTGCTTCAGGCCC
CTAGCCAGGGTTGATTTTGAAACATATAGCAGAGCTATTT
TGAATACTCTGAAAGGTCAAACATGTCTGTTTCTTCAGGA
TTGGTTCCTTGTGCCTTATTTGGTTTATTTGGTAAGTTCA
TATTTTCCTGGATGATCCTGATACTTGTGGATGTTCATCT
GTGTCTGGGCATTGAAAAGTTAGGTATTTACTGTTGTCTT
TGCAATTTTGGCATGTTTGTACCCATCCTTCTTAGGAAGG
CTTTCCATGTATTTGAAAAGACTTGGGTATTATGATCTAA
GCTGTATCTGCTTTAAGGGGCACCCTAAGTCCACTATAAA
ACTAATGATGAATGTGTAACAGATAGTGTTATAAAATTTA
AAAAGAAAAGTGTTACTAAAATTTTATTGACAAAAACAGA
TCTATAACTGTTTGAACTCCCCAAAAGGTAAGAATTGTAC
TTTGGCTCTGATTTATTAATATTATATATCCTTTACAAAA
TTTTACTTAGTATTATATGTTCAGTAGTTTTTATTTTCAT
TTATAAATATAATTTTTGTCATTTTTCTGTCCATCATAAA
TCCCTTTTTCCTTCATACTGATTTTTTCTACAAAGACCTT
TAAAAAACTATTTACCTAGGATTAGTTGCAGCTGAGGCTG
CATCATGACAAATCCAGAGATGCTCTTCTTGTATGTCAGA
AAAAGATCAGTGAGGGAGATGAGTGTGTGCAATGCAGCTC
TAAAGTCACAGGTGGACCTATAAACCACCATCGTTGCTTT
GGGAGACATAGGCAACAGAAATCTTAAGTGCTTCATGTAA
ACTAAGTCATTTAATCCCCATAACTACCTTATGAGGAAAG
TACTGTTTCGATTTTTCAGATGGGGAAAATGAGGCTTACA
GAGATTAAGTCTTGCCCATGTCTTTTGGACTCTCAAATAT
TCCTCCATAATTTCCCCCCAAAAAACCCTTTATAGTTTCC
TGGATCTTCTCTTTAAGCCACACATTTCAGGGCCATGTCA
CTTGCTGTAGGCTGCCAGCAAATGGTAGCAGCAGTAGCAC
CAGCAGCAGCAGACTTACCAGATTGGCGTGCTCATTGCAC
TCAGCATACTAGCAGTACTAGGCCCAGTTGGTATTTGTTG
ATTGATGATCAAAGTATCATCAGGAATGGAATGGCTTTCT
GATCAATATTATTGAAATATGTGAGGCCAAAGTACAATTT
TGCTTGGTAACATAAGCTTAAACTCACTCTTGAACTGAGA
GATTGGATTTTTTTAAGTATATCTATATGGAAAAGATTGT
TAATTTCATATGATCCATTGTAAAGCTGCACCTTCCTTTA
AACAGTAGCAGAGAGAGGTAGTGGTGTGATTTATTTCACT
AAGGACTTGCTTAGTCTTCAAATATAATTTCACTTGCAAT
TCCAATATTGGTCAAAATTTCCATAAAATCACCTATTTTA
TGTTATAAAACATATGAATTTTATATTACACTCAATAACA
TACATATATACACACACATATATGCATGTTACAATGTAAA
AATTGTTTACTTACCATTGAGTTCTCTCTGTATAGACAGA
GACTTTAAGACTTTAAGATACTAAGGCTTTTGGGTACAAT
AATACCACATTGTCCAGTTCAAGTCACTTCAAGACTTCTG
GGTATAATAATACACATCTTCCTTTAAGACTTTAAGATTT
CTGGAACAAAGTGTGATTATGTGTGAGGGATCAACTCTTT
TATTATGTATAACTTATATTTAAAATGTTCAAAAGAGGAA
AAATGATTTGGCTTCTTTAAGAAAGTCTGTTTTTGATGCA
GTGTAATCTTTAAATGCTCCCCATAAATTACTTTTGATAG
AAGCTGGAATCTTCAAGGAAGAAGGAACTAATGATTGTCT
GTATAATCATTAGGTTGTGACATTCTCATCAGAGCATCTG
TGGCAAACAGCTGAAGGTGTATCTATATGCTACTAAAGTG
TTTCTCCCTCTTGAGTTGGCCCTGGAAGGTTAGTGATATG
GAAATATCTGAGTCTTAGAAAGTGTAGTTTCCAGTTTTGG
CTCAGTTGTTAACCAGCTCTGTGACCTTATTCTAGTCATT
TATATTCTCTGGAGCTCAGTTTCTTTATCCATAAAGTGAA
GAGTTAAAAACAAAATGATATATAGCTTTAATATCATTTG
AGGAAAAAAAAGCAAAAGGAAACCAAGTTCCTCTTTTTTT
CTAGATTTGGCTCAACAAAGCTGAAAAGTAAATTTTCTTT
AAATTTTAAAGGTGGCTTTGGTGTGTGTAAGTGTGCATGT
GTGTGTGCATATGTGTCAGGCAGGTAGTTGAAAGATCAAC
CTGTGATGTTTTATCCCAAGTGCAGATGTACCACTGTTAT
ATCTCTAGATGTATCTTTTAACTCTGGGAAGTAAACACAG
TTTTTACTGTAAAGGTAAACCAGAAAGTTAAGTTTAAATC
AAGTTTGAATATAATTTGTACTTGGAGTAATAAACCTTTT
CTCACAGAGGAAACAGCACTGACTTGGGAGTTCATTTCCA
AAAACTCTACTGAACAAGCACAGGTTTGAGCTCGCTTTTG
TACCTGTTTCTCTGCCCCTTGGTGGGCTCCCTCTACCAGC
TTCTTAGGCTTCTCAGTCACTTGCCTACTTGACTTGAGAC
TCAGCACGTGTCTTACGAGTAAAAACAACACAATGAATGT
TGGTTTCATTTCAGTGGGCTTCCTGTCTTTCTGGATCTTG
GATCCTCATACCCTGGCTGCCTTAAAAGCTCTCCAAATCT
TTGATATCCTACTTTTCTAGTTGTTCTTGGAAGTAGCATT
GGTTTGCTATGAGCTACTTTGTCATAGCCAGAAGCAATAG
TTCTTCAGTTTATTTTCTTTGTATTAAAACTGTTTTCTGG
ATAGAGTATAGTGCAAAATTCTGCTGCCCAATTCAGAATT
AAAGAGTGTGGCTGGCAGGTTTGGTGGATAGGCTACGTGG
ATAAATGGAAGTACCAGGTTTCATTGATTTTTCATTTGCT
TTAGTTAGATGTGTCATTTCTTCTATTTCATATTTATTTT
AGTGAAGGCAACATTTCAATTATGTATTTAAGTAAATATT
TTATTATAGATAGTAAAAATTTCAATAATTTACTAATATT
TAAATTTTTATTTGTGAGTACAATACTAGAATGCACAGTG
AAACCTAAACTCAAAAAAGCTGTATTGTTATATAGTCAAT
ATGAAAAATACATATGATGAAAGGCTTTTGCAAATGTCAT
AGTATGTCTATTATTTTACATTTATTTTCTCTTGAGTAAT
CAGCATCGTTTAAATATGTCTTTGGATGATTGTGGGAAAA
ATAAAAGTGTCTTTAAAAACTACTCATCTACATTATAGTT
TATGGATATATTATAAACATAATAAGACATACAACTTCTA
CCATTAGAATTTATAAGTCAATTATTAACATAAAAAGAAT
CCCCAAATTTACCCTAACCAGAGCATCAGATGGCAAATCC
AGAATTAGCAATAAAACTCCTAGATTCCCTTCTTCCCTAT
GCTTTTATTTGCTTATTATAATGAAGGGCCTTTGGGGCGA
GGGTATTTTTACTAACATATATAATGGGAAATCCTGCTCG
ATAGTCAAGGGAAAAGGACCCATCTTTGACTTATTTTTTT
CATTTTTTGCTCTCTGTGGTAGCCCTAAGAATGTACTTCA
CAGACCTCCAACTACAGGCAACCTAAATGACCAAGGGTCC
CAGCTGCTGTTCTCTGAAATCCACTGCTGCTTTTGTGCTG
AGCACTTGTTTCCCAAAGGCTGCTCCCAGCCAGTGATTGA
GAGGAACAGGGATACTAAAGCTGGCCCCTCCGTGTCCTTG
GGAGTCACCTGGCTCTAGCACTTCCTGATGGGCTTACTGA
ACCTTCCTTAGAGGGTGTAGCAATCTGGGATGATTCTACT
TAACCTTGCTTGCACCTCTCCACCACTCTGTGTCAAACTT
GCATTGTTTTTTGTCAGCTTTTCTAGTCTTCCTTGGCTTC
CTCCTCATTTTATATTACAGGAATTTTCCTTAATGAAATT
CTTGCATGTTCAGTCTTGTCTTCACATTTATTTTCAGAGG
TCCTAGACTAACACATTCTCTATTTCTATAAAAAGATACT
ATCATATGTAATTACTAAGGAAAAAAGATGTTTACTATAA
TCTTAATGGTAATATTCTGATACTACTAGATTCTCAAATT
TAGGGAAGTCAAAACTTCATATAATTCAGAGCTATCCTCA
TAAATGTATGCTTATATTAATTTATTGATAGTCTCTATGT
AAACTTGCTTTCAGAAGGACTGAATTGCTACCACAGTAAA
ATCAGGAGCTCATGTTCTCAGAAAATGTTAATTTACTCAG
GATGATTAGATGGCTATAAAGTAATAAGCAATCCATAAGT
CATCTCTGAGATATGAGAAATTAAAAGGAAATATTTCTGA
GGGTGTGTTGATAACTGATATTTTGTTGAAAAGCAGAAAA
ATTCAATACAATAGGTAGGAGTAAGTTTGTTTTTTGCAAA
TTGGTAATTCTTGCTTTCATTTTGTGTGACTTACAGGAGA
GTGCTTGTTCTTTATATGTTAGTGTTAAAATTCTTCTGTC
TTTCTTTGCAGAGTCATAGTGAAAGATTCGTTTTCATTGC
AGAGTGGTATGATCCAAATGCTTCACTTCTTCGACGTTAT
GAGCTTTTATTTTACCCAGGGGATGGATCTGTTGAAATGG
TAAATAAGTCTTTCTTTGCTTGAATGTCGGCAAAGGGGGT
GAACATGGGAACCATTGCCTTTTATATAATTGCTTTTTAA
AAACACATTTTTATGTGTGTGTGTGTGTATATATATATGG
AAATTCTTTTTAAAGATATTCATTATAATTTCAATATAAG
AAGTTAACTTGTGCCTTTACTTTTAATGTCAAAGATAGGA
AATTTTTTTTGTTGTTGTTAGAAGACTGAAGTGGGGGTCG
GGCACGGTGACTCATGCCTGTAATCCCAGCACTTTGGGAG
GCTGAGGTGGGCGGATTACTTGAGGTCAGCTGTTCGAGAC
TAGCCTGACCAACATGGTGAAAACCTGTCTTTACTAAAAA
TACACAAAATTAGCCGGGTGTGGTGGTACATGCCTGTCAT
CCCACCTACTCGGGAGGCTGAGGCAGGAGAATGGCTTGAA
CTCAGGAGGTGGAGGTTGCAGTGAGCTGAGATCACGCCAC
CGCACTCCAGCCTGGGGGACAGAATGAGCCTCTATCTCAA
AAAAAAAAAAAAGAAAAGAAAAAAAAAAGACTGAAATGGG
ATTATTCATGTTTTGGATAAGAAATAACCAATAAGTGATT
ATAGATAAGGATTATTATGGTCATAAATATGTCCTCATTA
TTGAAAGCTGTTACTGCTACAAAAAGTCAAATTGAGAGGA
TCAAGCTAAGAGGCTTCTGTTTATTTCTTTGTGTTTCTTC
ATTGCAACACAATTTTAACAAGTGGATCTTTTTGGTATTG
GGATTTTGTGTACACAAAAAAGCAGAAATTTGGGTGTATG
ACTCTTTCTTTAGCATTTTGTAAGGACTACTGAAATGATT
TGGTAATAAACAAATCTTTCTATTCAGGGTTTTAAGAGTA
TTAAATGTGTAATAAAAAGCTTTTATGTTATTGCCAGATT
GGATTCAGAAATATGGAAGTAATTAAAAATTATGATTTAT
ATTTGTAACAAAAAAGAAACAGAATATAACTTATCTTTGA
TAAGACAGAATTAAGAATTATTTCTACCTTATGATAAGAT
TAACTTATTCATAAATTTTGTTTGTTTGTTTGTTATATTC
TTGTGTCTGGTTCTAGCATGATGTAAAGAATCATCGCACC
TTTTTAAAGCGGACCAAATATGATAGCCTGCACTTGGAAG
ATTTATTTATAGGCAACAAAGTGAATGTCTTTTCTCGACA
ATTGGTATTAATTGACTATGGGGATCAATATACAGCTCGC
CAGCTGGGCAGTAGGAAAGAAAAGTAAGAAAACAATTATA
TAATCTTTTTACATTTTGTAACTTTGGGTTCAAAGTCAAT
CTGAATCAAGACTGGGAGTATTTAACCATATGAGGATGGA
TAGGACCTGGAAAATGGTTGTCTTCATTCTGTCTTTTTCT
TTTTTTCAATTAAAAAAAAATTGATAATATCATAGTTGTA
CATGTCTCATCTGACTTAATTCATATTTATGTCTCCTATG
CAACTTAGCACATCTCAGAGATACAGTCATCTGTAAAAGG
GGCTAAGAAAAAAATGGAAGTGAGAAAGAACAACTTGTAG
ATACAGCTGAAAATTAGACTTATAGAAAACAAGGACTTCT
GATGTTTTCCTTCTGAATATTGATTTTCAATATTATCAAG
ATGACTTTTTAACTTTTAAATTCTCTACATTTATGAATTT
CAACTTTCTGAGATTAGAATTAATTATATTTGAAATGAAA
ATTTAAGTCCTTTGTCATCTCTCTTGGATCTAATTTCTGT
AGCTTATATTTTGTATGGTTTGGGGACCTTTTTTTAACTG
TAGAGTGATTGGTGCTATAATTAAAATAGGGATTATTTGT
AGAAGTTAAGGCTATATGTATAAAAGGTTCCAAAAATGAT
TTAATTCAATAGGAAAAACAAATCAGTCACACTATTTTTT
GAGATCTGCTACTCAAATGACTAGTTGATTGCCTAACATC
TGAGTCACTCTCATAGTAATGAGAGATCTCTTTCTGTGAC
TTCCATAGTCTTTCTGTATAAGCACTTTATGGTTCTTGAG
GTGATTGGATTCTCAGTGTGGGTGTTAGTACACAAAGGGT
GATGGATCAGAGGGGTGGTGAATGCCTCGTAACAAAGGAA
GACCAAACACTTTCTTTGAAATAGGATAAAAATTTCAGGT
ATTAGATAAATAAACAGGAATCTTTTAATGTTGTGGGATC
TTATGTAAAAGTCTATGGAATTAAGGAAATGCCAACCATA
ATTCCTTGATTTAAAACTAATAAATATGTGTAGCATTCAT
TTATGGAGCACATACTATATGCCAGACACTCTAATATGCA
CTTTACATACACCTCAGTTCAAGACTGCTTTATTTTATTT
AATTATTATTATTTTTTTGTTTTGTTTTGTTTTGTTTTGT
TGTTTTTTTTTTAAATTTATTATTATTATTATACTTTAAG
TTGTAGGGTACATGTGCATAACGTGCAGGTTTGTTACATA
TGTATACTTGTGCCATGTTGCTGTGCTGCACCCATCAACT
CGTCATTTACATCAGGTATAACTCGATGCAATCCCTCCCC
TCCCCATGATAGGCCCCGTGTGTGATGTTCCCTTCCTGAG
TCCAAGTGATCTCATTGTTCAGTTCCCACCTATGAGTGAG
AACATGCGGTGTTTGGTTTTCTGTTCTTGTGATAGTTTGC
TAAGAATGATGGTTTCCAGCTGCATCCATGTCCCTACAAA
GGACACAAACTACAACAGGTGCTGGAGAGGATAGGTATCA
GATAAATAAACAGGAATCTTTTAATGTTGTGGGATTGTAA
ACTAGTTCAACCATTATGGAAAACAGTATGGCGATTCCTC
AACATACTATATGCCAGACACTCTAATATGCACTTTACAT
ACACCTCAGTTCAAGACTGCTTTATTTTATTTAATTATTT
TTTTAAGCAGAGTCTGACTCTGTCATCACCCAGGCTGAAG
TGAAGTGGCATAATCATAGCCCACTGCACCCTTGACTTCC
CATGCTCAAGTGATCCTCCCATCTCAGCCTCCCAGGTAGC
TGGAACTACAACCATGCACCACTATGCCTGGCTAATTTTT
TGGTATTTTGCAGGAGATGGGGTTTGGCCATCTTGCCCAG
GCTGGAAGACTACTTTAAATTTTTATTTAAACTAGCAAAA
TAAGTGAGTTAGAGAGTCAGGGTTAACAGTCTGACCTAAG
AAAAATAAAATATCAGCCATAAAAATCATAATTTTTATAT
TTTAACTATGATTTGACTGAAGTGAATGTTGTTAAATCTA
TCTTATAGAATGGGTAAGTAACTAGTCCACAGTAACACAG
CTAGAAAGTAAAGGGAAACCAGAAAACCATGTTTTGTTTT
TCTCTAAAATTCATTCTCTTTCTACTAAACCTCTAATTAA
TATGCTGGCAATACTGTTGAATGGGACTGATTTTAAAACA
GGATGAACAGAAGAATTCTATTTTAATGTAAAAACAAATT
TGAAGTATTTGGGCTTTATATAGTTACTGAAAATATACGT
AGTATATATTTTACTGACTCAAATTGATTCACCATTTTCT
TTTCTTATTCTTTCTTAATTGCATATGGGTTAGTAAATCC
AGCAACCATTTGGGTAATTTAAATAAACTTCCTCCAAACC
GAAGAGTTTCAAAAATGTATTGTTTTATTTAAATGGCCAA
AAGTAAGCATATGGAAATATATGGGTATGTGTATCAGCGT
TCCACAGAAACACCTTCTGTGGTTTAGTCTAGTTCTCAGT
TTTGTATAGTGTTTAGTCTAGTTCTCAGTTTTAGTCTAGT
TCTCAGTTTTGTATAGTGTTGAAAAAAATTTATGAACTAA
TTACATTTTCAACTCTTTTCTTTCTATAGTAAAGCCTGTA
GTGAGGAGGATGAGTGAAATTGATCCCCATAGAGCCTATC
AGCTAACTGGGGAGCAGTTATCCAGATAATTTAATATAAT
TCAGCTTAACTCATGAACTAGCTTCAGCTTTCCGATTCCC
TTTGACTGTAGAAATCTGACATTTGATTCACATTTCTATC
TTCTCTTTATAAAGATCCTCTAATCAAATGGATAAAGGTT
ACAAGTTGTCAATGAGTCAGTCTTTGATATTAATTTTAGC
TAGTAATCAATTAATACTTTATGATTCTGTTGTTTAGATG
TAGAGATGCAATACAATTTGTGTCTTTCTAAAAATTTATT
ACCTCAAACCAGAAATAATTAAATAGTTCTCATATGATGA
GTCAGTGTGTGTATGTATGCATGTGTGAATGATAGAGGAA
TTTTATATGAATAGACAGCTATTCCCCAGGTGATAAGCGA
GGTATTAAATGTTTACTTTGATAGCTTATATCTTTAGTAA
GAAGTTTATAAAAATCAATGAAAAATAATGCTAGTATCCT
ATTTAAAACTCCATTAATTTTAAGTACTGAGCCACATATT
TACATTCAGCAATCCTCATTCCTTTTGAGTGTCAGCCAGA
AAACAAGTCACCTAATCAAATTAAAGGGAGAAAGGCATCA
CTAGTTGGGTGAACAACATTATAGTAGATGTTAAATACAT
GAAGTTCTTGAGCCCATCTATTAACTTTCAGTGAAAGGAA
GACCCTGCTGTTTTTCAGAAGAAAAATTATGAAGTCAACT
TGATCCCAAGGTCTAAGCCCAAGTTATTTGAGGCTCCATC
ACAGCAGGAACTCAGTCACAGTATGCATTTTCCTGTCCTC
TTGGAGATGTACTGAAATGGTATGTGGATAAAAAGCCATA
AACTAGATGAGACCTGTGCTTGGAAGGGGCTTAAGAATAC
TTCTCCCTGGAGGTAGGGAGATTGACCTAAATAACCTTTT
GACCTAAATCACCTTTTGAGTTTTTAAATACAGCCCCAAA
ATTCCAAGCATTTGCTTAATTGATAATTTTTTAAAAGGTA
CTGAAATAATACTTTATATATTTTCTAGACTTATGTAGTT
TAACAATTCTTATGGATGAACATACATTCTCTAATATTAG
AATTTGACTCATATGAACTATACATTTTTTCTATGTGAAG
ATTTGCCAGTATCATCAGATACATGTTTGAAGAAATTTCA
TTAGAAGGAAATGTCATAAAATCTTGGCTATATCAAGTTT
GAAACAACTTCCGGGTTCAGGTATTATGTAGTTTAACAGG
ATTACAGTATTGGGATATCATAATTAATGTATAAATGAAT
TAAAAGACATTTTAACTTTAATTAAAATTAAATTAAATTA
AAAATTTTAATTAAATAATTTAATTTTAATAAATGCCAAA
AATGTACCTCTTCTGTTCTTCCATCCCAACTGGAATAAAT
AAATTAAGTTTATAATACTTTAAAAATTATTATTCTGTCT
TCCCTGGTTGTTATGGCACTTCACCACCCCCACCCCTACC
ATTGCTTCCACCTCTGTCTCTCTGGCTATTTTTTTCTCAG
AGCCATTCCTTCTCAGAGGCAAAAAAGACTCCTGGTATTC
TCCCAGCGTTCTGTTCATGGCCCTCTTTTTCTCATTCTAT
ATACCCTCCCAGGCGATTCTATGTACTCCATGACTTCAAC
AATGTGTTGCTTTCCAAATTTATGTCATCACCCCAGCTGT
AAAACCATATGTTTAATCTTTTTCCTGAACTTTTCCATGT
AGATTTTTCACAGGAACTTAAAAATCCAAAATTGAATTAA
TTAACAAATTCAAAATTAAATTAATTCTCTTTCATTGAAA
AACCTACTTATGTATGCACTAACACAACATTCACCTAATC
ACATACATAGAAAATTGGTAGCTGTCCTTGAGTTCCATAT
GTATTTTATCCCTAAATCCACATGGGGACCTAATCTTACC
AATTTACTTGTCTCCTTCATACAATCTCTCTTATTTCTCT
TCTCTTTTTTATCTTTTACATTCCTCCTTAAAACAGCTGC
TTGTCATTTCTTGAGCTCAGTTAGTCTCCATTCTTCCTTC
CAGATTACTAACTGATGAAGAACTAACACAGGAGACAGAT
GTAGATCAAAATATTAAGTATTAATTTTATTTAGGCTGTC
TTGTGAAAGCTGTGTTTGAGAATGGTTGAGGTTTTCTTTC
TAATCCTATTTCCTCTTCCCTTACACTGATCTGGAACTTA
GAAGCCCGCCTGAGGAAAAGGTGGATCTACTGAACAAACT
GAGGGCACACTTGCTCAGGGTTCTCATCCTGCCTCCCAGC
CCATGGAGCACAGGAGAGAGAGCACTGGAGAGAAACAGGC
TTCCACTGCAGGTGCTGGACTCTGACTCCGACGTGCTTAA
CATGTGAAAGCAGCAGAACAATACGCTATCCCTTCCTTGT
ACACTATCCCCTACTTGAGGACCTGCAGGTCTGAGAAAAA
AGAGATAGGGCCACGTATAACCAGAAACCCTTAAATATGT
CCAGACGTGGAGGAGCAAATGGAAGAAGGAGAGAGAGCAC
TTTCTCATGGGAACAGGGATGGAAGTTACTTTACTCATAA
GGAGCAAGGGTACACATTCCTAGTTGTTTTCTGGGTTTTA
TACCTTTAAGCCAATTGGCTGCTATGCTCTAGTAGACTAT
GGCTACTTCTTGGAGAAGAGACCAGATGAATATTAGTTTA
GTCTTGCTGTCACCTTTAGGAAACCATTCCCTCAATACCA
GTTACTGTTACTTTGTATATTGTCCTAGGACCAGTGGTGA
GCAGTTGAGTTTTGGCTGCTGAAAGGCACCCAAAGAGAAA
CACCTTAGTTCAGTAACAAAGGCCTTGCTAAAAACTCACC
CCCAATCTTTTTCTCATCTTTACTTACCTATAGTATCATT
GTCCAAGATGGCATGCTCTTGATTGTACGACAGACCCAAC
AACAGTACAACTGCCTCCCAAATAATACAATGAAAAATGC
CTTCTCATTATTAAATTCCCAGAGAGAAATTGATATTTTT
TTCCTTAAAATAAGATAAAATTCTGCCTTTCCATTCTACA
ATTCTCAGTCATATGGTCCTTCGTCAGTTAACAGATTAGA
GTTCAATTTCCTTTCCAGCTCCAGCTTGAGCCATCTTTCC
TTAGAAAGAGTTTGACTGATAGTGTATTTGGGTTAATGAA
TATCTTTTTGCCATCTCTTTTAGTCTTGCCCTGTTATGCT
TAAGATATGTCTTATATCTCTTGTAAATAGCATATAGTTT
TTTTTAAATTTAATCTGGAACCCTTATATTTTCATTGGTA
TAGTTAGTACATGTACATTTAAATATGCTGTGATTATTGA
TATTTTTGTATATATTTCTATTTTGTTTTGCTGTTTTTCT
ATTTTTTCTTCTTGCCTTTTCTTTGGATTAGTTGAAGAAA
TTTTTCTTCCTCTCTTCAGTTTTTTTTTTTTTAATATTTT
ATGGTTTTCTATTGAAGCTATAACAAATTACCACCAAGTT
AGTCACTTAAACAATACAAATTTATGATATTACAGTTCTG
TCAGAAGTTCAATCAGATCTCATCAGGTAAAGATCAGGTG
TTGATAAGGCTGCATTTCTCTTGAGGCTCTAGGAAGAATC
GATTTCCTTGCGTATTCCAACATCTTGAAGCCATCCACTT
TCCTTGGTTTGGGGCCACCTTTCTCCATCTTCAAAGCCAC
CAATAGCATGCTGAGTCCTCCCCACACTGACATCTCTCTG
GTTCTCTAAAGCTAGTAAAGATTCTCTGATTTTAGGGACT
CATGTGATGAGATTGGGCCCTTGGGAATTAATCCAGAATA
ATCTCTACTATCTCAAGGCCTGTAATCTTAATCACCTCTG
CAAAGTCCTTTTTGCCAGGTGAGGTAACATATTTATAGGT
TCTGGAGATTATGTTGTGGATATCTTTGAGGGGTAGTATT
ATTCTGCCTACTATATTCTCTGTTGCTTTAGAGGTTATGT
GATTTTTATACTTATTCTTTATTGGTTAGGCTTGAAATTT
TTTCATGTATTTAACTTAAAGTTCTATAATAACATGGCTC
TCTCCCAAGTCATACAACAAGTTTAGGACACTTTGGCTCT
AATTTCTCTTAAACCTTACATAGTTTCGTTATTGTTGTTG
TTGTCTTTGGACATTCAGTTTTTTTTGCCTGCATGTTAGA
CATTCTTTTATTTATTTGTTTGTTTATTTATTTATTTTGA
TAGAAACAATATTTGCTTGGATTTACCTAAACATTTGTTC
ACCAATTCTTCTTGCATATCAACCTGTCCTTTTAGAATAA
TTTCTCTTCTTGTTATCCTTCATTTCTTCATTGTAAGCTA
CCTGTTTCTTTTTAATTTGCACATGTTTTTTATTTTACCC
TCTTTCTTTAATGGTACTATTGCTAGACACACAATTCTAA
GTTGGTGGTTACTGACCAATTTTCTTTATTCCACTTTTCT
GCTATTAGTAGTTTCAGAATTATGTACTCTATCAATTTTT
AACATTTTTAATATATGCAATTAAGGGTATAAATTTCCTT
CTAAATACTGCTTATAATCATATCCTATTATTTTTGATAT
GTATTTTTTATTCAGTTAGAAATATTTTTTACTTTCTTAG
TGTTGTCTTCTTTGGTTTATTATTTATTTAGAATTATGTT
TACTTCCAAACATATGGAGATTTGTTTATTCTCTTTTTGT
ATTGGAATCTAGCTGAATTGCATGTGTCTAGAGGACATAT
TCTTCATGATTTTTGCCTTTCATACTGGTTGAGATTTGCC
TCTGGCTTAGAATAGTAAATTATTAATTAGCTATGTGTGT
TAGAAAAGAATGTTTAGGCCAGGTGTGGTGGCTCACGCTT
GTAATCCCAGCACTTTGGGAGGCTGAGGCAGGTGGATCAC
TTGAGGTCAGAAGTTGGAGACCAGCTTGGCCAACATGGCC
AAGACAAGAGAAACCTTGTCTCTACTAAAAAATTACAAAA
ATTAGCCGGGTGTGGTGGCATGCTTCTGTGGTCCCAGCTG
CTTGGGAGGCTGAGGTGGGAGAATTGCTTGAACCTGGGAG
GTTCAAGTGAGCTGAGATGGCACCACTGCACTCCAGCCTG
GGCAACACAGCAAGACTCCATCTCTAAAAAAAAGAAAAAA
AGAAAGAAAGAAAAGAAAAGAATGTTTAGTCTGCAGTTGT
TTTGTATAGTTTTATATATTCATCCATTAGGTAAAGTCTG
TGAATTGTGATGTTCAAATCTTTCACATATTTACTAATTT
TTGGGCAGCTTATTGTATCAATTGCCAAGGCTTTGTTAAA
CTTTTCTAATGTAATTATCATTTGTCTATTTCTTCCTATA
GTTATGTAGTCTTTATATTATAATTTTAAGGGTATGTTAC
TAGGTGATTTAAATTGTTATATCTTCTTGGTAAATTGAAC
TTTTTATTACTATGAAGAGACCATCTTCATCTCTAGCAAT
GCCTTTCACCTTAAAGTCTACGTTCTCTGATATTAATATA
GCTGCACTGGCTTTCTTTTGGTTAACATTCGCATGGTATA
CCTTTTCCATTCTTTTTACTTTAGATTTTCAGTATTCTAT
TCTAAGTATGCCTTTCATTAGTTGTTTTTGTTGTTGTTGT
TTGTTTGCTTTTTGTATCTTTTTTTTCCTTTAAGTTCTGG
GATACGTGTGCAGAACGTGCAGGTTTATTACATAGGTATA
CATGTGCCATGGTGGTTTGCTCCACCTTTCAACCCGTCAT
CTAGGCTTTAAAATCCAATCAGATTATCTTAAAAATTTTT
TTTTATAAATACAATTTTATAACCTGCATCTACTATAGAG
TACTTATTTGTAATGTAACTACTAATATACTTGGCTTTAA
CTCTGACATCTTATCCTGAGCTTTCTTCTCCTGCCTGTTT
TATTATCTTACTTTTGATTGATTGGATTGCTTGAGGATTT
CTTCATCTGCTTTTATTTCTGCATACAGTTAGTGTTTATA
TTATAAACTACAACATATGTACTTAACTTGGTAAAACTTA
AATCTAATTAATATTTTCACCTTCCTTCTTGAAAATCTAA
GAATCTCAGAAGACTTTAGCTCAATTTTTGTTGGGATTTT
TGCTGAATTATATGCTGTTTTTGTTGTGTATTTTTTTTGT
TTTTGTTTTTGTTTTTCCATGAACCTAATGATTTACTATT
ATTGTTTTATGTAATCAGTATTCATTTAGGTTTCTTCACT
TTTTGCTTTTTATCCTTTCTTTTATCTGAAACATTCTGTT
TGTGATGATTTTACCTTTGCTTAAATTACATTTTAAAAAA
GTAATTTCCTTTTGAGTATGTTTATTAATAGAAAACTCTT
TCAGTTTGCTCTCATCTGAAAATGTCTTTATTTCACTTAC
ATTCATGAAACTATTTTCTTATCTCTGTTGTATCTTTTTG
TTTTTCTGTGCTTCATTCTGAATTTGCTTTCTTCTGTCAA
ACCCTTTATCTAGTTCTCATTTTTATTATTGTATTTTCAT
CACAAGATATTCTAATATTTTCTTTTTCAGATCTACTTAT
TCAGTTTTGTAGCTTATAGTTTTCTATAGCCTGATAATAT
TTTGTAACTTGTCTTTTAGTCCTTTAACCATAGTTTGCAC
AGATATTTTAAAGTTTTTATCTGATTATTCTAGTATCTGA
AGTATTTGTGGGTCTCTCTTCTGTTGTTTCTCCTGGTTTT
CCCTCATGTTGGCCTTGTCCCTGTATGTGTGTATGTGTGT
GTGGTTATCTTTCTGTATGATTGCCATGTGTGTATGTGTG
GGTGTATTGCATATATGTATATATTATATGTGTCATATGC
ATTTTCATATGAATTATTTGAGGTACAGGATGACATTACT
TTCCTACTAGGAGGGAATTAATTGTCTTTGCTTCTTTTTC
CCAGAGGCATTAGCAGTCGGTATAACTGGTAGTTCAAAAA
TTGTAAGTTTTGAGACTGCTTAGATGATGTGAACTTGTAT
TGCCATTCAAGACTTGGTTGTTTTTGATTCACCCTAAGGG
GATGGTGTAGCCTTTGGGCCCAGATTGGTTTAGGAAGGAT
CATCTCTTGGGTTCTGTTACCCTTTCCCAATGATGTATTA
CAAAGCAAAGTTCAGAGTTTCCAGATAGGCAATGCTGTCA
AGTCAAAAACAACTTTTATTCTTACCTTTCATTCTTACTT
TTTTTTTTTCACTTTTGTCCCAGTAATTATTTATGATCTA
GTCAATTTATCTTTAATTTTTAAAAGATTTTTAAAAATAT
CAACTTTTTTAGTTTTTGGTAGAAGAATTGTTCTGAATAA
TTTTGCTATTGTTGCCAAGCAAAAGTCTTGACTCACTGAA
TTTTCCTCCAAATTACAGGTGCCTCATTTGAGACAATCTT
CCTTTATCCATGGGGCAGATACACATGTTATGCTTGTAAG
GGAAGCATGAGAAAAACCAAAAATTTAGCCTTGATGTTTA
GAATAGGTTTTTATATACTTAAGACAAATATGAATACCTT
TTAGAATAGTTACATACATTAGCATAGATGAAAGTTTGCA
TATTTATTCTTTTTGGTCAATGGCATTTGAAGAGTCCGTA
GCACTGTGCTATCTAAGACGTTATTACATAGCAATAGCAC
TATATACTATCTGGGACATTTATTGTATACCAGTCAGTCA
TCTGTCTCAAAAATATGTTTGCTGCGATTTTTGCTCAGAA
CCTGATGAAGACATTTATTGCATAGCTCTGTGAGAATTGT
TTTTTTTCTGGAAATCCATATTCTGGGTTCGTGAAGGCTG
GCCAAACTTTTTTCACAAGAAGTAGTTACTGTGTATTGCT
AAGAAGTTTTAATCTTAAATAGTGGTTTTTATAATTTTTT
GTTTTCTTTGGAGAGTATCTCATGCTGCATCTTACAGTGC
TTGCCTCAGCGCAGGCAAGAGGATTACTAAGTGGTAGATT
GTTACACTGATGGCTCTCAATGAATCATACCTCGTGGTTT
TCTCTCATAATGACGCTGAGCTTGACCACGTGACTTGCAT
TGGCCAAAGAGATGTCAGCAAACATGACTCAAGGGGACAC
TTGACAATTGCCTGTACATTGGTTGCTGTGTGGTGGTATT
TGAAGAGCCCTGGTCTAGCTTCCTTAAGGACCACAGGAGA
GAAAAGCCTAGTTGTCTCAGCTGAGCACAGCCCCCAGCTG
GTCCACTAGCTGAATACAGCTGTGTGAATGATTCTTGGTA
AAACCACTGCACAGCCTACCTACAGAACCTTGAGAAATTG
TTGTTTTACACCACTACATATTTGGATGGTTTGTTATGCA
GTTACAGATAACAGAGATACTACTGATATATCTTTGTTGC
CCTATTGTTTCTTCATGTGCTATCGTTATTTTGAAATTAA
CACATATAATGCCTGACATTTCTCTTATTTTCCCTCCAAA
ATACAATTTACTATTACTTACTGAAAAATTAAGCAGCAAA
GACATGACAGAGGAATTTCTTTAGAGTCATTTATCACATA
ATCAATCTTTTGTTTCTAGTAGGCATTTAAGAGAAAATCA
AATTACATTTTAAGCTGTTTGTCAATTTTAGACTTTTCAC
ATTGCTTCTTGTTTATAGACATTGATGACTACTGCCATGT
TTTATATTTTCTTTAACAGCCATGGTCAGTGAAATGTTCT
TCCAGAGTTGAGCATAAACAGTTTATAGGTTAGTTTGGTT
TAAAATATTTAAATAATATGAATTAAAAAGTGAAGAGTTT
TAAGTGTGTTTTCAATGAAGCTAGACAATATAAAGTAATA
TAACTGACTCATCTGCTTTAAAACAAAGAAAAGCATTATC
TGCTATAATTTGTAATAAACACACTAAGATGAACACTTTC
TTTTGTTATTACAGTTTTAAACCTCAGCCATAAGCTATAT
CCAATTTAAGTAAGGATATTTGAATTTTATCCTGAGCTAA
CTTTGTCTTATTGGTGAAAAAAATCCAACAATGAAAAGAC
CAACCATTCTCCTTTTATGGATTCCTTGAATTAATGCCAG
TGTTATAAGAGCAATTGGAAATGCAGAGGAGAAAGTGGCA
GCAACTCTTTATCACAAAAGCAGAATTACTCCAGCTAATA
TAATTTTTATATTGCGTTTGCAAATAATATTCTTGAGAAT
TTGGTGATGATGCCCCTTTTTAATAATATTAATAGTAACA
TTATTTGTCACGTGGAAGGACAGACCTAGGAGTCTGGTGA
GCTGGGTGTTTTGTCCTGAGAATGCTGCTGACCGGTTGTG
TAACCTCTGGCATGTTACCTTGGTAGGCCTAGTTTCCTCA
TCAGTAAAATGAGGACCCTCAGGTGATCTTCATCTCCAAA
TTGCTCTTAATTCTGAATCTTCAGAGGGGGAGAGTGCATT
GTTCTGATGTATCCTCTTGGAGAAGAACATGATTTTAAAA
GTTAGCACGTTGTTACCAATTCATATACATTGTTGTATAA
GAAGACATTTGATTCTTCATGCAATCACCCATGTTATGAA
TAAAGAATCAATAGAAGAATATATAATTATTTCCAAATCA
GTGGTGAACTGACTAGATAGCATACATATGTTGAAGTCTA
AGAGATCAGAAACCAAGCTCATAATATATTTAATGCACTG
TTTTAGAGATTAGTCCTTTGTACAAAATGTATTCTAAGAA
CTGGAGATTCTAAATGCCTGTGTTTTCTCATTCGGATACA
TTAAAAATAACAATTTTAGTGCTTTTTTTCCTAAACTTCC
CCCCTCCCCCAAGTTTAGTATCTAATTTTGATGTTCATGG
GAAAAATACTACGCTTACTTTGTATAAGTTTTTAAGGGAT
GTCTTTAATACACTTTTCTATATAATTAATTTCAAATTTT
GATGATCTAGGATGATTGTTGAGAAAACTACTGCTGCTTG
GGAATTATAAATAAAAACTGTTGATCTCGTTTTATTTTTA
TTTGCAAACTTATTTTTTGTTTCCTTATAGAACACTAGCC
CTAATTAAACCAGATGCAATATCAAAGGCTGGAGAAATAA
TTGAAATTATAAACAAAGCTGGATTTACTATAACCAAACT
CAAAATGATGATGCTTTCAAGGTAATTTTTTGATCATTTT
CAGTTATGTAATGTCTGATTACTTTTTAAAAAATCATTTT
CTATCTTTCTTGTCATTGTTTAAAATTTAAAAACCTCCTA
TTGAATGACCAAGAATAGAATAGTAACCTTACCAAAATGG
GAACTGCAGGAGTTCATCTAGAATGTTACTGACAAAGCTG
GCCCCCAAAAGATGGGATCTTTTCCTGTTCAGTGTCATGA
AGCCTATACACAAAACCGAAAGTGGGTATCAAGTGCAGGC
TTTATTCAGTGTCCATGGAATTGAGAAACAGGAGCGTGGC
TCACAAATCAACTTCTCAACTAGAGAAGGGTGAGGGGGTT
AAAATAAAAGGATTTCTCTAATAAAGGACATAAAAAGCAA
GAGGAGCAGCATGCATTTCTTTTCTGGAAATTGGTGGTGA
ACTTCCATCGGTTTCACAATTGATGGTGAATCGGAGTGCT
GCTTTCCTTTTTGTCTTTTTATGGCCTCTTCCGGTCCTTG
TCATGGTCATTTTCAGCTGTCATGGTGCTGGTGGGCGTGT
CATATAGTATGAAAATGAGATTATAATGAAGCCCGAGGTC
TTTTTGATGTCATTCGTTTGCCTATCTCAGTTCTAACCAG
TCTCAGCTGGTCTGGTTGTAAAGGGAACTTTTTATTGCAG
AAGTCCCGTTTCTTAAAGATCAGCAAAGTTAGGACAGGGT
AGAAATTCAGCTGTCATGTAGTCATTACACCAGGTAACAA
AAAGGAAAAGAAGAAAGAAAGAACAATAAGACAACAAGTA
ATCAGATGCATAAATAACCACTGAAGTCTCAGTAATTAGG
AGTTGTCAAATTATGCATGCCTCATTTAATTATTATTGTC
TTTCAAAACCCCATCTGCTTTTATAACACCAATGCTTGAT
AATTATAATCTTTTCTTAATATATAAGGATAACACACTGT
ATAAAATTAATAGATGAAATTAATGTCTGATTATTTTTAT
TTGACAAGAGGATGTTATTGTTGGGATTTCCAAAGATGAT
GCATTTGGAAATGTTTACATTTAGCTCTTCTTATTATAAA
TAATAGATAAATATACCTATTTATTTTTTACCTAGATAGG
TAAATATACCTATCTAAAAAGCAATCTAACCCATTTAACC
AGATATTTTCTAAGTTATTTAGTGAAAATAAGACTTATAC
ATTCTATTTATCCCTTTCTATGATGAAGTAAGTAACTCTA
ACCTCGTGAGAGTGGCAAGGAGAGTATTACCAATGTACAA
ACAAAGGATAGGGAAAACCTTCTCTTCAATTTTTTTAGAG
ATCCTTTAGAAAAAAATCTAATGGTTGTTCCATGATATTG
GACACCTGTTTTAAAAATTTCTTATCAAGTAAACAAAGCA
AAGACTGAAACATTCTGGAAGATGAAGAAGGGAGATGAGT
ATAGGGCAGAGGCCTTTGTTTCCTGGGATCAGACTCTGGT
TGGCTGAGTGTGACACAGAGTCTCTAGGGACAGGAATGTA
GCAGTTAGGCAGATCTGGCTCCAATAGTGTTCTCATGTTT
CTCCACTAGTTTTTGTTTGTTTTTGATCAGCTATCTTCTT
AATGCTTCAATAAATCATTTATTTCTGGATTTATTCCATG
GGTCAGTTGCATTTTTGTTTCTGTGAGAGCGGGGACAGTG
GGGAGCAGTAGACATTCAAGTCAGCTTCAATACATCTGAT
TCCAAGAAACTTGAACACAATACCCTTCATTTTACCCTGA
CAATGACATGTTTAATTGGAATATTTTCCTTTTGTATGAT
CTCCTAGTTTACATATTTTCTAGAGAGAGAGGAGGCTTAC
ATTTCAGAGCACAGTATTTAGACCAGATTGCTTGTAACTG
TGCTACTTACTAGGTGTGTGACTGAACAATTTACCACTGT
GTTTATTTCTTCGTTTGCAAAATGGGATTTATAATAGTAC
CTGTCTCATAAAGTTGTGGTGAGGGTTACATGAGTTTAGC
GTCTCTATACTTCCAGTGTCTGATGACTTGGTATCCAACT
TCCTGTGGTAAAGATGCTGCTTGTTTATCATAATGGCCCT
ATAGCACATGAAGAAAGATGCTAAAACCAGTGAACACTTC
AAGAGCACCATAGGGTGTACATTTGCTAGTTTCTTTGAAA
TCTTAAATCTTGTTAATTCCACCCATGCCTTATGAAACAC
TTCATTATTTGGAGTACCACAGATGCAAGCCCTTCTAATT
ACTTGTTAACACACCTATTCATTTGTAGTTATACACTTCC
TTTTCTCATAGTCTTCTGAACACAAATCTCTTACCAAATC
ATTTTCACTCGCCCCTCTGGAAATCAAGTTTCATTGTGAA
CAAATATCCCTATGTCCATAGTGTCTTAACAGAGTGTATC
CTTGCCCACACATTTTTAGTTTAGTTGAAATCTGACCCTT
CTCCAGGGACATCCCTTTCCTTTTAGCCCTGTAGGCTGCT
CACTCAGGAATGTTTCTTGTGTCACAGGGTCATGATATAG
TGTGTTTTAGCTCTCTCCTAAAAATCTGTACTCTTCTTCA
TCCTTAGAAATTCATGTTATTTAGTTGTTTTACCACCCAC
TGAGCCTCATTTCCATTCTACAGTTCACCAACTCCACATT
TGTTACAGATTTGGACACTTTGTTTGTTTAAAGTTACAGT
CTCCTTCTATTCCAGTGTCTCCTGACAGTTGGGATGACTT
CAGCATCTCTGTGAGTGATCATACAGGGCTCTGTTCTATT
TGCTTTCCCATCTCAGTGACTGTCACTATGATTTCGATTA
GGTATTCCTCCAGAAACGTGGTCTCGCTTTGTTGCCCAGG
CTAGTCCTGAACTGGCCTCAAGTGAGTCTCCTGCCTTGTA
CTCCCAAAGTGCTAGAATTACAGGCATGAGCCACTGCATC
CAGCTTGTTGTATGTTCTTTTCTTTACAATTTTACTTGAG
TAGTCCCATCCATGTCCAAATGATCACCTACCACTTATAG
ATGAATTCCAAATACATCTTCAGCCTTGACTTCTCTCTAC
AACTGTCAATCTGAAAGTGATCCTAGATTCATCTTGCTGC
TCCCCCATTCTTCATACCTACCTGATTTATAAATATTTTT
ACTTCTGCTTTCTGTATATCTCTGGGAGCAATACTCTCCT
TATAATTCCTATTGCAGCCCCTTAGTTTAGGCATTTTATA
GACTCATATTCAGGCTTTCAAAGTATCAAAATAGGCTACT
GACTGATTTGTCTACTTCTTGACTTATTACCTTCTATTCC
TTGATGGCTCATTTCCCACCTAAAGATTGCTCCATGCCAT
TTTCTTATTGCCACTACAATGAACCTTATAAAATGAAAAT
TTGAACATGTTACCACTCCCTTCCTTAAATCCATCAGTGG
TTTCCCATATGCATGAAGAAATGGACAAGCAGACAAGCTC
TTTGATGGAGTATACAAGACTCTTAGTCATCTGGACTCAC
CTACTGTAATAGCTCTAAGAGGATACTTAGGTTTCAGTTC
CCTGAATATGTTGTGCTTTATCCCATCTCAGTTCTTTTGT
ACATAATATTGTACTGTCTTGAATGCTCTGCCTTGTCTTC
TGTCTAGTCCATTCCTATTCATCATTCAGAACCAACCCAA
GTGTCTCATGGAAACTAATTCCCAAGAAAACTTAACTGCT
TATGTAATCATTCATATCAGTTCATGTATTTTTATTAGTA
TGCTGAGCTTGGGATTTCATCCAATTTATAAGCTAGGAAG
TTACCTGTAACTCTTCCATGGATGTTAGCAGATGACATGA
GACTTCTGGGTCAGAGACAAAAGACTATTATGGTAAAGCA
AGCAGCATGAGCATCGTGTTTATATTGGTTCTCCTTGCCT
CCATATCCTGTAGGAATAAAATGTCCTAAGCCCAGGTGTA
TACTGTGTTTGTAGAGGATGGCATCACAACTGAGGAGGAG
TGAGCTTGGGTTACCAGCTGTTCCATTAGCAAGCAATAAA
CAAGCCTACTCTTTATACTGAAGAGAGGCTTTACCTTATC
CCTCAAGGTTGCTTGTTGCAAACACAATCCTGAGAAATGA
CACTGATAAAGATCAGTCAGGTCCTTGCATTCTTGGCATA
CCCAATAAGACAAGTTAGAAGAGAGAAACTCACCTGGAGA
AATTTCTCACAATGTATGCATCTTTTCTAAAATTGTTTGT
TCAAATGTCAGTTCCCCCATGATGCAATATCCAGAAGATA
GCTGCTGAGTTCTGTATGACTGTATTTCTAGTTCTTGGAT
CAGTGCCGCAACGAAGGTAGGCATTAAGTAACTATTTCTT
GAAAGGGTTAATGGATAGATCCTTGTGAAAGAACGATTAG
TTTCTTTATAAAAACACAACAAAACATAACAAAACAATAA
CAAAAAACTTCTCTAGATAGTGATTCACTTGTTAATACCT
ATCTCCTTCTAAACCTTTTAAGCAAAGAATTAGGTAAGAA
TGATGGGAAAACATTTATGAACTCTCATCCTGGTTTCAGT
TTTAGATTTTGAATGGAGATAACTATGGAATCAGGGACAT
GTTGGATGAAAACAATGAAGCATTTTTAGTAATGGATTGA
GGTTTTTCTTTTCAAGGATGTTCAAGATTATGGTTGTTTG
TTTTCCTTTCTTGTAGTTCAGTTTTTTTTGTGTTTGAGAA
GTTTAGAATTGGTTGTTTTAGTATTCTTCTGCTAACTCTT
CTAATTTATTCTCCATGTGAGTTTTTCAGTCATTCAGTTT
TACCCCAGTTTAGACTGTGATGCAATATGTACATATCTCT
TTTTTTGTGTGAGTTTTTCTATTTACCCTCTGGAATGTTG
TTCTGCAGTTAGTAGTAGCAAGAGCATAAGCAGTCAGAAA
TTTGCAGAGAGCTTTGGGTTCAAATCTTCTTGTCTTGTCC
TTACTAGCTTTGTGAACTGGACAAGTTATGTAACCATGCT
GAACTTTATTCTTTTCAAATGTAAAATGAAGGTGATCACA
CCTATTTCAATATATTGTTGTAAGGAATAAATAGAATAAT
TTAATCATGGCTATAATTAACTCTAGAAAAATTAGATTTT
TTTCTCCTTTCCATGTCTCAGGATGAATTTTATTCTCTAT
ATTGGCATTACGTATTTCATAATCTCTTCATAGCCAAATG
AATGTTTAAGTACATTTGGTTAGAATGAGAGTATGTGTGA
TATAACTTGTTATATAAATTCATTTTGTAATATGCTGATA
AAATCTTAAAAGCATTGCATATCAAATTAATTCTCGAGCC
TGAAAGGTTGATTCTTTGCTAGGGAACACTTTCCAGTTTT
TTTTTTTTCTTTTTTTTTGAGACGGAGTCTCGCTCTGTCG
CCCAGGCCCGAGTGCAGTGGCCAGATCTAAGCTCACTGCA
AGCTCCGCCTCCCGGGTTTACACCATTCTCCTGCCTCAGC
CTCCCGAGTAGCTGGGACTACAGGCGCCCGCCACCTCGCC
AGGCTAGTTTTTTTGTATTTTTTGGTAGAGACGGGGTTTC
ACCATTTTAGCCAGGATGGTCTACTTTCCAGTTTTAAAAG
TAGTTAATGTTTACATATATTTGTCACATACTGTTAACCT
AGTTCAAAGCCTTTAAGAAAACTACACAGTTTTAGGAGAG
TCACCCAGTTTGCTTTAAAAAAAAGTTTTTTAGAGTTTTT
GGCTAATCAGTTTAAAGTGCATTCTTTTATTGCCTGTGTA
GATATTCCTTAGTGGTAATATAAATGTAAAAAGTAAATTC
CTGTTACAATTAATAAACTCTGAATTCTAAATGTTTCCAT
ATTCTCCCCTTTTTTGGTGATGTCAGTTAAAGCATTAGTA
ACCAATTAAATAAAAACAAATTAAGATACATAATTTCTCA
GGTAGCTTTTAAAAACATGGCTGTATAGTCTTTCCTTTGG
AGATACCTAGCTAAGAAAAAAAGCTGTAAACATTAAGTTA
AAATTCTAGCCTAAACTCTTAAGTGTAAAGCCTGTGGAAA
AAAAAGTGACAAATTTTTAATTAGAAGATGGCTTTGCATT
TTTTGGCTGCAACTTATTTAGACTTTAAAAAACAAATATT
CTCATTGGTCAAATATTAACCTTTGTTTCTAGAATGTTCA
GGATGCTGTGAAAAAAGATAGATAAGGCCAGGTGTGGTGG
CTCACGCCTGTAATCCCAGCACTTTGAGAGGCCGAGGTGG
GTGGATCACCTGAGGTCAGGCGTTTGAGACCAGCCTGGCC
AGCGTAGTGAAACCCCATCTCTAGTAAAAGTACAAAAATT
AGCCAGGCATTGTGGCACACACCTGTAATTCCAGTGACTT
GGGAGGCTGAAACAGGAGAACTGCTTGAACCCAGGAGGTG
GACGTTGTAGCAAGCGCCAAGATCGTGCCACTGCATTCTG
GCCTGGGTGACTCAATCTGAAAAAAAAAAAAAAGAAGAAA
ATAGATGATATATAACATAAGTAGAAAAGTAAATATTGCC
TCCTACATTAATTTTTATTTACATCGCTATTACTCATACT
TACAAAATATTTTAAAAGAGAGGCTTTGACAGAATATTTG
GTGAAAAATTATTAATTAAAATATAAATTAGTATAGATTG
AGAGGATTTTATCTTTATTTTATTAATGTAAGCTAAAGTA
ATGTGTTTTCTTTTATAGTTCTTAACTATTGTCGTTTTGA
TTATTTTATAGGAAAGAAGCATTGGATTTTCACGTAGATC
ACCAATCAAGGCCCTTTTTCAAGTAGGTCCTTAATTTGGG
GATTAGTGGCATATAAAGGAGGATATCCTAGAAAACTATG
GATTTACATTTTTAAAATTTATTACATGAGAATAATCTGT
CAGAAGGGCCATAGCAACATCTTGCAACTGCACAGAATTC
TAAGAATTGCATTCTCTGTCTTTTTATTAAGAATTCCTAT
ATTTTATCATTAAAAATCTTAAACTTTAGTTAGTTGCAAA
TAGGATGATTTGTTTACATTACAACAAGGATAACTTTTAA
AATTTTTGGCTGATTAAAAATGGAGTGATAATTATATTTG
ATGTTCAATATTTTTGTTATGCTTTTGTGTTTGTGGGGCT
TTTAATTTTTTTACTTTGTATTTTTTATGTCAACTTTTAC
TTTAGATTCAGGGGGTACATGTGTGGGTTTGTTACCTGGG
AATATTGTGTGACGCTAAGGCTTGGGGTACAATTGATCCC
ATTACCCAGGTACTGAGCATAATACCCAATACTTAGTTTT
TCAATTCTTGCTCCCTTCCCTTTCTCCCACTCTAATAGTC
CCCAGTGTCTGTCGTTGCCATCAGTAGACATTATTGTCTA
TGAGTAGTCATTATTTAATTCCCACTTATAAGTAAGAACA
TGTGGTATTTGGTTTTCTGTTCTGTGTTAATTTGCTTAGG
ATAATGGCCTCCATTTCCATTCATGTTGCTGCAGAGGCTA
TGATTTCATTCTTTTTTATTGCAGCATGGTATTCCATGGT
GTATATGTACCACATTTTTTTTATCCAGTTCACCACTGAC
GGGCGCCTAGGTTGATTCCATGTATTTGCTATTGTGTATA
GTGCTGCAGTGAACAGGCAAGTGCATGTATCTTTTTGGTA
GAAATATTTATTTTCTTTTGGATATATACCAGTAATGGGA
TTTCAGGGTCAAATGGTAGTTCTGTTTCAAGTCCTTTGAA
AAACTCCAAACTATTTTCTACAGTGGTTGAGGTACTAATT
TGCATTCCCATCGACAGTATGTAAGTGTTCCCTTTCTCTA
CAGACTTGCCAGCATCTGTTGTTTTTTGACTTTTTTTAAA
AAAGGATTCAGCTTCTATTTTAGATACAGGGGGTACATAT
GCAGATTTATTACATGGGAATATTGTATGATGCTGAGGTT
TGGAGTATGGATCCCATCATCCAGATAGAGAGTATAATAC
CCACCAGGTAGTTTTTCACACCACCTGCATTCTCTCCTCT
AGTAGTCCATCGTGTCTATTATCCCCATATTTGTGTCCAT
GTGTGTTTAATGTTTAGCTCCTACTTGTAAGTGAGAACAT
GCAGTATTTGGTTTTCTGTTTCTGGATTCATTTGCTTAGG
ATTATGGCCTCCAACTGTGTCCATATTGTTGCCAAGAACA
TGATTTTATTTTTTTATGGCTGTGTAGAGTTCTGTGTTAT
ATATATATATACACCACATTTTCTTTATCCAGTCTACCAC
TGATGGGCACTTGAGTTATTTCCATGTATTTGCTATTGTG
AATAGCACAGCAATGAGTGTATGAGTGCATGTGTCTTTTC
GGTAGAATTTCTTTTCCTTTGGGTATATACCCAGTAATGG
AATTGCTAGGTCAAATGGTAGCTCTGTTTTAAGTTCTTTG
AGAAATATCCACACTGCTTTCCACAGTGGCTGGAGTAATT
AACATTGCCACAACAGTGTATAAGCATTCTCTTTTCTCTG
TAGTCTTGCCAGCATGTTTATTTTTTGACTTTTTAATAAT
AGCCATTCTGACTGGTGTGAGATGGTATCTCATTGTGGTT
TTGATTTGCATTTCTCTGATGATTAGTGATATTGAGCATT
TTTTATATGCTTATTGGCTGCTTGTATGTTCTTTTGAGAA
GTGTGTATTCATGTCTTTTGCTAATTTTTTTAGTGGGGTT
GTTTCATGCTTGTTTGATTGTTTAAGGTCCTTACAGATTC
TGCATATTAGTCCTTTGTTGAATGCATAGTTTGCGAATAT
TTTCTCCCATTCTATAGGTTGTCTTTTTACTCTGTTGCTG
ATGCAGAAGCTTTCTGTGCAGAAGCTCTTTAGTCCCACTT
GTCAATTTTTGTTTTTGTTGCCATTACTTTTGAGGACTTA
GTCATAAATTCTTTCCCAAGGCCAATGTCCAGAATGGTGT
TTCCTAGATTTTCTTCTAGGATTCTTACAGTTTGAGGTCT
TACTTTCAAATCTTTAATCCATCTTGAGTGAAGTTTTGTA
TATGGTTAAAATTAGGGGGCCAGTTTCATTCTTCTGCTTA
TGGCTAGACAGGTATCCCAGCACTATTTATTGAATAGAGA
ATCCTTTCCCCATTGCTTATTTTTGTTGACTTTGTCAAAG
TTCAGATGGCTGTAGATGTGTGACTTTATTTCTGGGTTCT
CTGTTATGTTCCAGTGATCTATGTGTCTATTTTTGTACCA
GTACCATGCTGTTTTGGTTACTGTAGCCTGTTGTACTTTT
AAATTATTTTGGTAGTCTTGTATACATAAAGCAATGTTCA
TGGAACCCTTCTATTTTAACTAAATAGTTTGATATATATT
TTGTTCTTTGACATATAACAAATAATATATGTTACAGTGA
ATCTATATATTCTTAATATTTGACATGTAATTAAATTTAA
GTGAATATTTTGCATACTCATGTTACTGTTGACAGACAAA
GAGTGTTTACACTTCTAATAAGAAAGAATGTTGTATCAGC
CAAATGAAATGGCCACAGTAGACATGTTATCTGATATCCT
GCACTGAGTAGTGGGTTTTTAAAAAAAATTTTATATAAGA
AAATTATTATGCTATAGATTATTTCAAATCAAGCATTATA
AAATATTCCTGTCTTGTTAGAATAGCCATATAAAATTTTC
TAGAAAATTGGTGGAAATTGTCTTTTGGTATAAACTTTGT
ATATGTTTATAGAATTGAATTACAACTCCTAGTCTAATGA
TTTATATATGATTTATGTGCAGTAAATTTTATTATAAGAA
TGGATTAACTAGTTGCCTGTTAATGAGAATGATGTAACAA
TAGACTAGGTGAAGTAATTGCATGAAACAGTATCTATGAT
CTGGCACATCATTCCCTGTATTGTTACATGCCATATTCAT
AGGCTTATTTGATTGTGTGTTTTGAGAATTCTGTATTAAT
AGGGCATTAGATTGTAAGTGTCTCGAAGGGGGGATTTTTT
TTATGGCACAGAGGCTGATGTTGTAGGTAATGATTAAATG
CTTACTGAGTGACTAAACATGGTTTGCTCCCTTGATTTGG
GTTTTTTTAATCTAATGGTTGGTCTTAGGGGTTTTGTTTG
TTTTGGCATCAAAGGTTTGGCAGAAAGTGTATAAGGAGGC
ATTATCGACTTCTTAGGGTAGAAGATAAGAATACTTTTTT
GTACATACTATTTCTTAGAAATATTCTTCGAAACGAATGG
GAGTGTTTTAAAAAGGAAGTACTGAGGGGAGGTGACATAT
AACATGGTACAGGGTGGAAGGAAGTGTGTAAAAAATAGTC
GTAAGTTAGTGGGCACAAAACAGCCTGTCACACTATGCTC
CTTTCTCCAGGAGGGTCTCTTCTCTCTACTTCGGATGAGA
GAAAAACATGGGCTTACTCTAAAAAGTACTATGTCCCTGC
TTAATACAGTCAGAGGGAGGATGTCACTTATTTCATAGTT
AAACTTGTCATTGCATCCTGTACGCATATAAAAGTAGAAA
ATAAAATGAGGTATTGTTTTTTATACCTTGGGGGACTGTG
ACTCAGTGCTGGGTTTTTAATCAAGAACCTATGCATAAGC
TTTAATAATTTAATACAGAAATAACCCAGAGTAGTTTTTA
CACTAATAAAAGGATATTTCTTGAAGCCTGCTGGTTGTTT
TTTTTTTTTTTTTAACTCACCAAACCAACTCAGTGTTTAT
TGGTTGAGAGAGTTCTTTGTCAGTCTTTGAATTCTAATAG
TTTTACACAAAAAATAAATAAATTCTTTCTAAAAATATGT
TACAAGGCATCCATCCCTGTCATCAATTTGTATATTGTGA
AATTGTACTTGACTGCAGTGGTGAACACATGTAAATAAAA
AGGAAAATCCTCTGTACCTGTTAGAGCACTGGGAAAAGCG
TAGGTCAACAATATGCATTTTAAGTCATGAAATAGTCTTA
ATTTAATAGAACAGTGATTTTTCTGCTAACAGTAATTTGA
CATTACTAGTGATTTGAAGTGAATTGAGCCACTGCAAGAC
AGTCAATTTATGAAAAATTTCTCCTGCCCATGTAAAATTA
ACTATTCTCAATGGTTCTAAGATTATTAATATTCATGTCT
ATGTTGAAATAATCCAATTTAAATATATCCTGTTGTTAAG
ACAGATAACTAGGTTGACAGAAAAAAGAAGCAAACTAATC
TTCTATCTGTTTTGCAGTGAGCTGATCCAGTTTATTACGA
GTGGTCCTGTTATTGCCATGGAGATTTTAAGAGATGATGC
TATATGTGAATGGAAAAGACTGCTGGGACCTGCAAACTCT
GGGGTGGCACGCACAGATGCTTCTGGAAGCATTAGAGCCC
TCTTTGGAACAGATGGCATAAGAAATGCAGCGCATGGCCC
AGATTCTTTTGCTTCTGCGGCCAGAGTAAGGAGTTTTAAA
AATATTTTAATTCTCTTCTAATTCTTTTAAATGTTTTATA
TGAAAGTAAAGCATTTCTGTCACTGGTGACTTAGGGTGGA
TTTATGCCAATGATCTAGTAGTAGAGAAAATCTTTGACAT
TTTGCCTAGTATCAAATAGTGTTTCAGTATATCTCCTTTG
TGAACTGGTAACCTGATCATGATCAACGTAAGTTTTCTCC
AATAAAACACTTCTCATCCTGTTTCTTGTTCCAAAGACTT
AAATTACTGAGGCTCCTAAATGTTTGAATTATTGAATTCA
TGTAAGAATACCAGTTTACGGCTAGCAGATATTAAAAAGA
AGATATAATTGGAGATATTATAAAGAAGATATAATTGGAG
ATATTACCTTTTGATTCAGACCTAACACTGTACTTTCAAG
CTTAACATCTTATTATTTTCCTATATGTACCTAGTGTTTA
TGAAAGTTTCTCTACTCCTTATTTTTAAATCCATATAAAT
AAAGCATTATATTGGATTTATGCTGAGGTTGAATTAATGA
AGTGTAAGTTTATTTTTAGCATTGTGAGAAGTGTCTCACT
TAAAGTAGTTTTTAATCTGGTCGTGTTTGCAATGAAACAA
TATTAGACAGTTTTATAATTGATTTCCTTCTTTTTCTTAC
CATTTCATCAGCAAGTCCCTTCAGCTCTTTCAAAATAAAC
CCTGAATCTTATCATTGTGGTCTAAATCACTAATGTATTT
TGCCAGAACTGCTACAATAGCCTCCAAATATTTTTCCTCT
TTTCTTACACTCAATTTATGAAAATTTTACCTTGCCCAAG
TACAATTAACTATGCCCAGTGATCTTTTAAAGACAAATCA
GATTAACATTCACCTGCTGAAAACCCTTCAGTGAATTTCT
GTCTCTTCTAGAATAAAATCTACAGTCTTTATTGTAGCCT
CCAATGCTCTATCTAGTCTGGCCCCTATCTTTCTCTAACT
GTATCTTTGATCAATCTCTATTTTAATCACTGTGTTCCAG
GCATACCAACCATCTCACTATTCCTTAAATAGCATATTTC
TGTCTGGAATAGTCAACTAACAGCAAAGAGGACAGTGTGG
TTGGATAGGAATGAGAGAGGGAGGAAGAGGGCGATGAGGT
TACAGAGGTAATTAGGGGAACGATTATATGGTCTTATAGG
CCGTAGTAGTACTTTTAGATTTCTCTCTGAAAAAATAGAG
CCATTTTAGGGTTTTGAGCAAAGGACTGGTATGTTCCACT
TGCCATTTAAAAGGATCATTCTGGCTGTTGCATTAAGAAT
GACTATAGAGGCCAGGAGTGGTGGCTCACGCCTATAATCC
CAGCACTTTGGGAGGCCGAGGCGGGCAGATTACTTGAGGT
CAGGAGTTCAAGACCAGCCTGGCCAACATGGTAAAACCCT
GTTTCTACTAAAAATACAAAAATTAGCTGGGTGTGGTGGT
GCCCACCTATAATCCCAGCTACTCCAGAGGCTGAGGCAGG
AGAATTACTTGAACCAGGGAGGTGGAGGTTGCAGTGAACT
GAGATCACGCCACTGTGCTCTAGCCTGGGTGACAGAGTCA
GACTCCATCTTGAAAAAAGAAAAAAAGAATGACAATAGAG
GGCAAAAACGGCAACAGGGAGCCTAATCAGGAGTTTGTTG
GAATAACCCAGCGAGATGATTGCTTGGACCCAGGTGGTAA
TAATGAAAGAAGTATACAAATATATTTTAAAATATATATT
AATGGTTGAAGGTCAAAGAAACAAGATTTTCTGCTAGACT
GAATGTAGAGTATGAGAAAAAGATACCAAGGATTACTCCA
AAGTTCTTAGTCTGATTAACAGAAGGATAGAATTTACATA
AACTAAAATGAGGCAAACTGTGGCTAGAGTCAGAATGAAT
GGACAAATCAGGAGTTACGTTTTGGACATTTGTAAACTTA
ACCTGTTTGTTAGTTATCCAATTAGACTGATGAATGAAAA
AAATTAGTATACAGCTTAGAGTTATCAGCACATCAATGGT
ATTTAATGCCGGGAGACTGGTTGAGATTACCAAGGAGAAG
GTGTAGATAGAGAAGGAAAGAGCACCAAAGATGAAGCTGC
CTCTTGATAAAAGGTCAAGGAAAAGAAGGCAGCAAAGGAG
GTTGAGGAGGAGCCACCAGAGAGGTAAGAGGAAAAACTGA
GATAATTATGCCCTAGAGGCTAAGTGAATCAAATATTCTA
AAATGAGAGAATGACCAGTGGTGTCAAATATGGCAGATAT
ATCAAGTAAGAAGAGGACTGAGAATGGATTGTTAAATTTT
GCAATGTGGATATCACTGGTGAACTTTGTAAGGTCAATGT
TGATGGGGAGGTAGAGGCAAAACCCTGTGTGGAGTAGACT
TAAAAGAAAATTGTGGGACAGGAATTGGAGTTAGTGAATA
TAGACAACTTTTTCTTTTGAGGAGTTTTCCTGCAAAGAGA
TGAGGTGGTAGCTGTCAAGAAAAGCAGGATCAATTTTTTT
TTTAAGATGAGAGGTTTTAGGTAAAAAATTGATGATGTAG
GAAAAAGAGGGAGACTTGGAGCAATTTCATTAATTAGGCA
AAAGGGAATGGAAATTAGAACCCAGGTGGAGAGATTGGCA
GACGTGCATCTCAGGTACTCGTCTGTAGCAACAGATGGGA
AGGGAGAATATGTGAACACAGATGCTGATTCTTAACTAGG
AAGCAAGATCAAAACAGCTAAAAGTGAGGATGAGGGATAA
GGTATTGATCGGTCTGAAGGGAGAGAAGAATATGTGAAAT
GGTCATCTGGAAAAGGAATAGATCAGGGAAATGTAGTGTG
TGATTGCTATGCTGAATTAATGGCCCATCTCGTATTCATG
GCCATGAATTATGAGTGTGGTTCTCCAGCCGGTTCAACTG
CATGGCTGAAGGTAAGGAGCAGGTGTAGAGTTGGCTTTAA
CCATGGCTGTGGTTTTGTGAAACAAATGTGATGAAAGTGT
TAAGGAAGTTAAAGATACCTGCAAGAAAGCATTTATAGTC
TTTGACCACATCTTAGTAGTAGACATTTACTGTAAATGTG
GTATTGTTTGTATAGTTAAATTACCAATCATATTTTAAAG
CATTATAAAAATAATCAACATAACTAATTAATGAAGGAAA
TAATTGAGGCTGAACTGAAAGTCACTACCATGTTTACTGA
TATTTCCTGCCTATTTCACCCTATTACCACCTTATGGCAT
CCATTTCTTTTTTGTTTCTACTAGATCATTTAATAAATTT
GAGCACAAATATACTTGCCAGATTTTAGTTATATCTTGTA
GTGGAGCAACTTTTGCTAAGTTAGCTGCTGTCGTAGTCCA
TTTTGTGTTGCTATGAAGGAATACCTGAGGCTGGGTCATT
TATATAGGAAAAAGGTTTATTTGGCTCATAGTCCCAATGG
CCAGGAAGTTCAAGATTGGGTATCTGCATCTCGTGAGGCT
CTCAGGCAGCTTCCACTCATGATGGAAGGTAAAAGGGAGC
CTGCATTTGCACAGATCACATGGTAAGAGAAGAAGCAAGC
CACAGGCAGAGGCGTCAGGCTATTTTCAATAACCAGCTTT
CAGTGGAACTAATAGAGGGAAAACTTGCTCACCTCGGAGG
CAGGGCATTATTCTATTCATGGAATTTACCCCTACTATCC
AAACCTCCCATTAGACCCCGCCTCCAACATTGGGGATGAA
ATTTCAACATGAGATTTGGAAGGAACAAACATCCAATCCA
AAGCAGCTACCATTGCCATTTAACCTAAAGAAATGTCTTA
AACATATTTGTTTATATTTTGTGCATTTAATTTTTTAACC
TCTTTCTGCTGTTAGTCCCTGAAATATCCATAATATTATT
TGTATGAACCCTTTAGGATATATATATTTTTACCCTTGTC
TTGGGAAGAGTGAGTGTTGTTGACATTATGTTAGGTAGCT
CTAGGAATTAAGGAAAAATATTGTAGCTGGAAAATAGAGC
TTATTTGAAGAAGCAAAGACCATAGGTCTTAAAAAATTGA
AAAACATCACAGCCCCAAACTTATGCAGCCCCAAACAGCT
TCTTCTTTACCTTGAGTTCCTATTAGTTATTGTCTAATTT
TTGATTCCATCTTTCCAGATTTTACCAAAACATAGACTTA
TATTCACTGTTTTCATTCCTCAACTATCTTTGACTACTCA
TTTGTGAGCAATTGTTAAAATTTGGCATTATTTTTATCAG
TCCTGAAAATATTGTCTTTGGAGACCATGATTTGTGTCTT
ACTAAATGGTTTTTCTTCCTTCACTTGTCCTTTCAGACGT
TGGTATTTTGCAGGCTTCTCTTCTTGGTTTACTCCTTTTC
TTGCTCTAATTTTCAGTTTCCTAGTCTGTAAAATAAGATC
ATGATTGAACCTGCATTGTAGTGGTCTTTGAGGATTAAAT
GAAATTATTTCAGTGCTTAGTATAGTACCTAGAACATACT
ATTTAATGAATGGATGTTATCTTTTATTATTAATATTTTA
CTTTCATGGTGCTCCCCAAACCTGTATCTGTAATTTGCAC
TGGATCTAATATTAATATACAAAAATCAATAGTAATCTTG
ATATACTTGAAATAACCAGTTAGAAAATGTAATTTTAGAA
GAGATTTCCATTCACATGGTCAAAAAAAAGTCTATGACAC
CTAGAATAAATTGAACAAAAGATGTGGGGGATCTTTATGG
AGAAAATTATAAATATTTATTGTAGACAATAACAAAAGAT
ATAAATAAATGAAGATATATGCCATGTTTATGAATGGGAA
GAGTCAGTATCCTGAAGATAGCAGTTCTTTCCAAGTTGAT
CTATAAATTGTGTAATTTCATTCAAAATCTTAGAACAGAT
TTTCATGATGTTTAACAAACTTATGAAACAGCCAAGGGCC
CAGAACAGTTAAGACAGTTTTGAAGAGGGAGAAAAAGATG
TGGTGATAATAGGGTGAGACTTATTTTAAGGGATATCAAG
CCTTTTCATAAATCTTTAGTAGGAAAAACTGTGGTATTAG
CATGGGAGTAGGCAAGTATATCAGTGCAACAGTCTAGAGT
GCTCAAGAGATGACCCACATATAATGAGAAGTTGGTGCCA
TTATAAATCAGTGGACAAGGGATAGATTGATTCGTCAATA
AATTGTGTGAGATAATTTTATATGGAAAAATGTAAATTAA
CCTAAGTTTCTATCTAGGATTGTCCTTAGAGTTTCAGACT
TACATAGAAACAATACATTTAAAACAGAACTGATTACAAT
TTTTTTTTTTTTTTTTTTGAGACAGAGTTTCACTCTGTTG
CCCAAGCTGGAATACAGTGGTTGGTGTGATAATAACTCTC
TATAACTTTGAACTCATGGGCTCAAGCCATCCACTTGCCT
CAGCCTCCCAAGTAGCTAGGACTGCTGGCATGTACCACCA
TGTCCAGCTAATTTTTAATTTTTGTAAAGATAGGGTCTTG
TTGTGTTGCCCAGTCTGGTCTCAAACTCCTGGCCTCAAGT
GGTCCTTCTTCTTGACCTCCCAAAATGCTGGGATTACAGG
CATAAGCCACCATGCTCAGCCTGTGCTGATTATAATTTAC
CAAAGTATTCCTTGTGTATTCAGTACATCTCTAGGAAAGA
AATTTGGGAGCCAGTATTCTTTATTCTGCCCTCTTTATCC
CCCTAATAGAATCCGCAAAAGATCTTGTAGGTTTTTCTAA
CATTTCTAAACATTTTCTTGAATTATTCCCCTTCTCTATT
CCTACCATCACTCTTCTAGTTCTGACCTGGGCTGCTGCAA
GAGTCCTGGAATATACTTTTCTACCTCAAATGTATCTTCC
ACGTAGGTTTCAGAACGAGTTATCTAAAAATATTAATCCA
TCCATCTCATGACTACTAAAGATATTTTAAAGTACTCCAT
TATTCCCAGAATCAAATTCAAGCTCCTTGACATAGTTTCC
AAAGCATTTCAGTGATCTGTCTCCCAGCCCTCCTCCAGCC
TTATATCCTGCCTCACCTTCTATTTACTGTGGGATTCTTG
CTCTGTTGCTTTTACTCATTCTACCCCTCTGCGTTGAAAT
TCCAATTCTCCCTTTGCCCAGGTAATTTTTATTTGTCTTT
TAACACTCAGCTCAGAGTCCTTTATATTATGCATACAAAT
TCTTTATCCAGATATATGATTTGCAAGTATTTTCTCATAG
TATGTGGTTTGCATTTTCATTCTCTTTAACAATATCTTGT
ATGAGCAATTTTTACTTCTGATGAAGTCCAGTATCAGTTG
TTCTTTAATGTATTATGCTTTAGGTGTTAAGTCTAAGGAA
CTGTTCCCACACCTAAGGTCACAAATATTTCATTCTTTAT
TTGATTCTAGAAGTTTTATAGTTTTAGTTTTTATACTTAA
TTCTATGATCCATTTTGAGTTAATTTTTATGTTTGGTACA
AGGTATGATCACAATTTGTTATTCTTTACATAGCTATACT
TCCAGCATTATGCTAAAAATACTTTATTTCTTTAATTAAT
TGCTTTTGCACCTTTGTTGAAAATGTATTGAATATATATA
TATATTGCTGGGTCAATTTCAGCAGTTTGTTCTGTTCTAT
TCATCTATAAGCATACCTCAGAGATAATGTGGATTTGGTT
CAGACCACCACAATGGAGTGAATATGGCTATATAGGGAGT
CCCATGAATTTTTTGGTTTCCTGGTATATAAATGTTATGT
TTATACTGTAGGCTACTAAGTGCAATAGCATTATGTCTAA
AAAAAAAACTATGAACATATCAATTAAAAATACTTCATTG
CTGAAAAATGCATGCTAACAATCATCTGAGCCTTCAGCAA
GTCATAATCTTTTTGCTGATCTTACTTTGATGTTGCTGTC
TGCTGATTGATCAAGGTTGTGGTTGCCGAAGGTTGAGGTG
GCTGTGTCTATTTCTTTTTTTTTATTATTATTATACTTTA
AGTTCTGGGATACGTGTGCAGAACGCACAGGTTTGTTACG
TAGGTATACACTTGTCATGGTGGTTTGCTGCACACATCAA
CCCATCATCTACATTAGGTATTTCTCCCAATGCTATCCCT
CCCTTAGCCCCCACCCCACAACATGCCCTGGTGTGTAATG
TTTCCCTCCTTGTGTTCTCATTGTTCAACTCCCACTTATG
AGTGAGAACATACAGTGTTTGGTTTTGTGTTCCTGTGTTA
GTTTGCTGAGAATGATGGTTTCCAGCTTCATCCGTGTCCA
TGCAAAGGACATGAACTCATCCGTTTTTATGGCTGCATAG
TATTCCATGGTATATATGTGCCACATTTTCTTAATTCAGT
CTATCATTGATGGGCATTTGGCTTGGTTCCCTCCAAGTCT
TTGCTATTGTGAATAGTGCTGAAATAAACATATGTGTGTA
TGTGTCTTTATAATAGAATGGTTTACAATCCTTTGGGTGT
ATATCCAGAAATGGGATTGCTGGGTCAAATGCTATTTCTG
GTTCTAGATCTTTGAGGAATTACCACACTGTCTTCCACAA
AGGTTGAACTAATTTACACTCCCACCAACAGTGTAAAAGC
ATTTCTATTTCTTCACATCCTCTCCAGCATCTGTTGTTTC
CTGACTTTTTAATGATCGTCATTCTAACTGGCATGAGATG
GTATCTCATTGTGGTTTTGATTTGCATTTCTCTAATGACC
AGTGATGAGCTTTTTTCCTCATATGTTTGTTGGCTGCATA
AATGTCTTCTTTTGAGAAGTGTCTGTTCATATACTTTGCC
CACTTTTTGATGGGGCTGTTTGTTTTTTTCATGTAAATTT
GTTTAAGTTCCTTGTAGATTCTGGATAGTAGCCCTTTGTC
AGATGAGTAGATAGCAAAAATTTTCTCCCAAATATAGGTT
GCCTGTTCACTCTGATGATAATTTCTCTTTTGCTATGCAG
AAGCTTTTTAGTTTAATTGGATCCCATTTGTCAATTTTGG
CTTTTGTTGCCGTTGCTTTTGTTGTTTTAGTCAAGAGGTT
TTTGCCTATGCCTATATCCTGAATGGTATTGCTGAGGTTT
TCTTCTAGAGTTTTTATGGTTTTAGGTCTTATGTTTACGT
CTTTATCCATCTTGAGTTAATTTTTGGATAAGATGAAAGG
AAGGGGTCCAGTTTCTGTTTTCTGCATATGGCTAGCCAGT
TTTCTCAACACCATTTATTAAATAGGGAATCCTTTCACCA
TTGCTTGTTTGTGTCAGGTTTGTTAAAGATCAGATGGTTG
GAGATGTGTGTCGTTACTTCTGAGGCCTCTGTTATGTTCC
ATTGATCTATACTGTTTTAATTTGGAATATTTACAGAAAT
GATATCCATTTTAAATTACTGTTACAAGTAAAAAGTTTTG
GAGAAACTTTGAACTGACTACCATTTAGCCATACTTTTGT
TATTATAATAAAATTATTAGTACAGATTAATTACAAATGT
TTTAGTGAAATTACCAGGAAATCCTATCAGGGTGAAACTT
TATGAAGAAGTACAACTCTATATTTTATAATTTGTTTAAA
AAATTAAAAAATTATATACCTAAAGCTTTCAAATTGAGTC
TGAATTTTTAGTTTTTTGTAAAGCTATAAATATTTATTCT
TTCCTACTAGGGAATTTAGGAAAATGTAAAGGCACAAGGA
TAATAGCAAGAATCTTTGGAAGAACAGATTTTATGCAAAA
TATTTTAGCCCCTCAAATCCCAAAGGAACACAGATATTAT
TTTTGTGACTTTATTTGTTGTATAAAGACTTTGAATTAAT
TGCCACAACAATGACTTAGTAAAAGCGCTCTTATTCATGT
TTCACTAAGAAGATGTATTTATGTAAAATCTTTATGTTTT
ATAAATAAATATTTATTCAGCATAGGTAAATATGGTACTT
GAAAATCTGGGTACTTGGAAAGCTGGCATTTTTATTTTTA
GAAATTGAGTGAGAAAAGGAATTAAAGGAAAGTTAAGACA
AAAATAATTGGTCAGCTAATTGTTAAATAATTTGTTAAAC
TAGAGATAGAACAATTTAGCACTGCTTTTCACTTTGGAAA
GACAGATAATAGAAAAAATACAGGGTTTTTGGAACTACAG
TCACTTGGATTTGAATCCTGGCTTTGCCACTTGCTAACTT
GTAAGGGCTTGTTACTTAAGCTTTCTGAGTCTTATTTTCT
CATTTATACACTGGATACATTTATTTTGTTTAGCACATGC
AGAATTTATTAGCTGCTGAATTTCGGTCATTCCCAAACAT
TCATTGAGAAACTGCTAGTGAACAAGTAATGAAGATGAAC
TAAGCCCTGGCACTCTCCAACACATAGAGGTCAGCTAGAT
AGGAGAAAACCATCGAAGGAGACTGAGAAGGAGTAGCCAG
TGAGGTAGGAAGAAAGTCAAGTAATGAAAACATTCCATAG
TGTAGGATGTGACAAACTCTGTCAAATACTGTTTGGTAAG
GTAAGGTGAGGGCTGAGAGTAATTAACCACTGGACTTAGC
AACATGGAGGCAGTAAGGGATTTTAATGAGCAGCTTTGGT
GGAATGAAAACCTAATTGGTTATGGGTTTAAAAGAGACTG
TAGGAGAGGAAGCAAAAATGGAAAAGAAAGACATTTCTTT
TGAGTTTTGTTGTGAAGGGAAGAGACCAATGGGAACTCTC
AAAAGGACATGTCCTTTCCAGTTTGCTACTCTGTCATGTT
CTCTTGTCACACCACTTCTTCTTCATTCCTTCATTGATCA
TCTGCCAGGTCCCTGTAGGTATTTGAATTTTTATCTGTAC
TATAAAGGTTCTCTCGGACCATGCAATCAAAGCATCTGGT
ATAGGACTAAAAGGGGTAGTTGCTGTTGTTATTCATTAAA
AATAATAATACATAATGGCAGCAATATGATAGAAAGGCAC
TTGATATCTTAGGAATAGAACACTTTTTATTCTAATGTCT
TACCACTGGAAATGCTCAAGTATATACACTACTATTTGAA
TAATTCCTCATTGTCCTTGTGTTTAAAAAAATGCTCATCA
ATGTGGCATATTAACACATTCTATAATCTTTTCATTTTAA
ATTTAATGAAAAATAAATACAGTTAACCCATAAACAACAC
AGGTTTGAACTGCATGGGTCTACTTATATGTGAATTTTTT
TCAATGGAAGAATTGAAAATACAGTATTTGCAGGATGTGA
AACTCGCATCTACATAGATTTGACTTTTCCTATAAGCAGG
TTCCACAGGGCTGACTGCGGACTTGAGCATGCATGGATTT
GAGTACACACAGGGATTTGAGTACCAATCCCTTATATATA
CCAAGGGCTATTTGCATTGAGCCAGGCATTGTTTTAGGTG
CTATGGGTCCTACAGAGCTATGCAACTTAGTTCCCGTTTT
TTCAAATTTATAATTTGATGGAAGGCAAGTACCCAAATAA
CCATAACTTTGGGGGAGTAAAGGTTGCTGACAGGAGGCAT
CAGGAAATGCCTCCTAGTGGTAAGTGGTATTTGAGGTGGC
TCTTTACACATTGGTAAGGTTCTTTGGAACTTGAGTCAGA
GGGTTTTATAGGGAATAGTAGAAATAATAGCAGTGAAAGC
TTAGGGGCAGAAAAGCATCTAAGTAATTAAAAGAACTGAT
TAGTATTACCATCTTTATGGCTAATTCAAATTGTTGGGTT
GTCATTTTAGTGAACCACATCCACCGCGAATAACACAGCC
TAAATCTGTTTATAAAACATGGATCATTTGATTTTATTTC
ATACTAGGCCTATAGTTAGTTTTAAGTAGCTGTAGTTCTC
AGATTCCTGATATTAATCTCTCTTCCTATAAAATATCCTA
GTTTTAAGTTTTATTTTACATATTTTAATGAAAAATTTAA
AATTAAATTTGTGTCTAATTAACTAATGCTTTGGGGAGAA
TAAGAACTTTATAATGGTATTTCCAATATTCAAAATTTAT
TAAGTCTTTGTCCACTATATTCCTGGAACAAAATGACGCA
TATTCTCATTGCTTTGATTGATAATTCTTTATATGCTCTT
CCGGTTATAAGTCTTGAAACAGGGTTAATCTAATCACTGT
GTCTTTGTAAAACTCATTTTTAGAAAATCTGAAACAAAAA
ATTTGTATGAAACTCTAAAAGTAATTGCATGATCCTCCTC
CCCCACAGAAATATCTTGTAAGTTCCAGCTAAGAGATCAC
ATTTGTCAAAATCATTTCTCTCTGTTTTTAGGAAATGGAG
TTGTTTTTTCCTTCAAGTGGAGGTTGTGGGCCGGCAAACA
CTGCTAAATTTACCAATTGTACCTGTTGCATTGTTAAACC
CCATGCTGTCAGTGAAGGTAAGTGCTATGCTGAGTACACT
ATATTCAATACATTTTTTTAATAGGAGAGCAATGTTTATT
TTCTTGATGTACTTTATGTATAGAAATTTAAGTATACTTT
TAGTATTTCCATTTTTTTTCTTTGAAGGCACTTGAATAAA
GGTGACAAAATATAAGGGAAAATCTGTCTAAATCTCTATT
TGTCTTTTTCTTTGTGCATTTTTAGGAGGTGTTCTTTGAG
TTGCCGATCATGCTCAGGCTCAGTCATACTGTTGCAGGTC
TTGGTTAATTAACTTTTAGTCTACCTCCTCTCTTTCCAAT
CACCAACTGTGATTCACTTAATTTACCTAATTAGCACTCC
TTTTTTTTTTTTTTTTTTTTGAGACAGAGTCTCGTTCTGT
TGTCAAAGCTGGAGTGCAGTGGCATGATATTGAGTTACTG
AACCTAAGCCTCCCGAGTTGCTGGGACTACAGGCATATAC
CACCATAACGGGCTAAGTTTTCTATTTTTAGTAGAGACAA
GGTTTCACCATGTTGGTAAGGCTGTTCTTGAACTCCTGAC
CTCAGATGATCCACACCTTGGCTCCCAAAATGCTGGGATT
ACAGGCATGAGCCACTGTGCCCAGCCAATAGCACTCCTGT
TGTACAAATTAAAACAACATCTGCCATACCTCCAATATAC
CCTTCCTGAGAAAGCTAGAGAAATTTCCTTCAGTTCTTTG
TATCTGAAACAGTTCTTTGACATATGTATGTAAATACATG
TTTGCATATATACATATATAGAGAGATAGTTTGCAAGTTC
TTTTCTTATTTTTGTCTCAATTTCTTTATTTGATTTATTT
TAGTCTGGTGTATATATTTTGTTAAGTATCTCAAATCTTT
TTGGAAGTAAGATGGTATATGGTTAAAAAGATCACCCTTA
AAAAACTAAAATATACTAAATAATATACAAAAGTGAATGG
ATTTAAAAATTTTATGTCTTCTAAGTATCAAAGTAATCCA
TGTATGTAGTAGAAAAATTGGAAAATAAAAAACCATTAAA
AGCGGAGTAAAAAATTACTGAATTCCCATCACCTGAAGAT
AGCCATAGTTAATATTTTGATGCATTTCCTCCAAATCCTT
TTTTTCTGCATTTGTATGTGCATGTGTGTACACTGATACA
CATGAATGTAATGATTGAGATGTAGGTCTATGGGCTGTTG
TTTAAATACAATTTTTGTGAGCATATCTGGCTGCTGTTAA
GTCCTCATTAATATTTTAATAGATTATGTAATATTTAACA
GCAATTGTATAAATGTAGTATGGTATTTGGATACTTAGGT
TGTTTTCAATGTTTTCATATTAAAATTAAAACTTTGAAGA
ATATCTTTATACATAAATATTTGATGATATCTCTAATCTT
TTCCTCTGGCCAGCTTCCTAGAAATAGAATTACTTGTTGG
AGGGATATGAGCCTTAGAGATCTTGCTGCATAATTAATAC
TTCTTTAATTATTTAGGAAGTATTTTAGTATATTGTAAAT
CCTTAGGACCATAATTATAAGGAACTAACATGCAGCATGG
GTAACACACACTTACGGAGAACTAAGAACTTGTTTTATGA
ATCTGGGTGCACCTGTATTGGGTGCATATAGATTTAGGAT
AGTTGAATCCTAAATTTTTAGGATTTAAGAATTGATGAGG
GGGATGGAGCAAGATGGCTGAATAGGAACAGCTCCAGTCT
CCAGCTCCCAGTGCGAGCGACACAGAAGACGGGTGATTTC
TGCATTTTCAACTGAGGTACTGGGATCATCTCACTAGGGA
GTGCCAGACAATCGGTGCTGGTCAGCTGCTGCAGCCCGAC
CAGCGAGAACTGAAGCAGGGCGAGGCATCGCCTCACCTGG
GAAGCGCAAGGGGGAAGGGAATCCCTTTTCCTAGGCAGGG
GAACTGAGACACACAACACCTGGAAAATCGGGTAACTCCT
ACCCCAATACTGCACTTCACCAAGGGTCTTAGCAAACGGC
ACACCAGGAGATTATATCCCACACCTGGCCAGGAGGGTCC
CACACCTGTGGAGCCTCCCTCATTGCTAGCACAGCAGTCT
GCTACCTAAGGGCAAGGCAGCAGCAAGGCTGGGGGAGGGG
CGCCCGCCATTGCTGAGGCTTAAGTAGGTAAACAAAGCCG
CTGGGAAGCTCGAACTGGGTGGAGCCCACAGCAGCTCAAG
GAGGCCTGCCTGTCTCTGTAGACTCCACCTCTGGGGACAG
GGCACAGCTAAACAAACAAAAAAAAGCAGCAGAAACCTCT
GCAGATGCAAACGACCCTGTCTGACAGCTTTGAAGAGAGC
AGTGGATCTCCCAACATGGAAGTTGAGATCTGAGAATGGA
CAGACTGCCTGCTCAAGTGGGTCCCTGACCCCTGAGTAGC
CTAACTGGGAGACATCCCCCACTAGGGGCACCTCACACGG
CGGGGTACACCCCTGAGATGAAGCTTCCAAAGCAAGAATC
AGACAGGTAGACTCGCTGTTCAGCAATATTCTATCTTCTG
CAGCCTCTGCTGCTGATACCCAGGCAAACAGGGTCTGGAG
TGGACCTCAAGCAATCTCCAACAGACCTACAGCTGAGGGT
CCTGACTGTTAGAAGGAAAACTATCAAACAGGAAGGACAC
CTACACCAAAACCCCATCAGTACGTCACCATCATCAAAGA
CCAGAGGCAGATAAAACCACAAAGATGGGGAAAAAGCAGG
GCAGAAAAGCTGGAAATTAAAAAAATAAGAGCGCATCTCC
CCCTCCAAAGAAACGCAGCTCATCGCCAGCAACGGATCAA
AGCTGGATGGAGAATGACTTTGACGAGTTGAGAGAAGAAG
GCTTCAGTCCATCAAACTTCTCAGAGCTAAAGGAGGAATT
ACGTACCCAGCGCAAAGAAACTAAAAATCTTGAAAAAAGT
GGAAGAATTGATAACTAGAATAATTAATGCAGAGAAGGCC
ACAAACGACTGACAGAGATAAAACCATGACACGAGAAATA
CGTGACAAATGCACAAGCTTCAGTAACCGACTCGATCAAC
TGGAAGAAAGAGTATCAGCGATTGAGGATCAAATGAATGA
AATGAAGCAAGAAGAGAAGTCTAAAGAAAAAGAGGAAAAA
AATGAACAAAGCCTGCAAGAAGTATGGGATTATGTAAAAG
ACCAAATCTACGTCTGATTGGGGTGCCTGAAAGTGAGGGA
AAATGGAACCAAGTTGGAAAACACTCTTCAGGATATCATC
CAGGAGAACTTCCCCAACCTAGTAGGGCAGGCCAACATTC
AAATTCAGGAAATACAGAGAACGCCACAAAGATACTCCTC
GAGAAGAGCAACTCCAAGACACATAATTGCCAGATTCACC
AAAGTTGAAATGAAGGAAAAAAAACTTAAGGGCAGCCAGA
GAGAAAGGTCGGGTTACCCACAAAGGGAAGCCCATCAGAC
TAACAGCAGATCTCTCGGCAGAAACTCTCCAAGCCAGAAG
AGTGGGGGCCAATATTCAACATTCTTAAAGAAAAGAATTT
TCAACCCAGAATTTCATATCCAGCCAAACTAAGTTTCATA
AGTGAAGGAGAAATAAAATCCTTTACAGATAAGCAAATGC
TTAGAGATTTTGTCACCACCAGGCCTGCCTTACAAGAGAC
CCTGAAGGAAGCACTAAACATGGAAAGGAACAACCGGTAC
CAGCCATTGCAAAAACATGCCAAAATGTAAAGACCATCGA
GGCTAGGAAGAAACTGCATCAACTAACGAGCAAAATAACC
AGTTAATATCATAATGGCAGGATCAAGTTCACACATAACA
ATATTAACCTTAAATGTAAATGGACTAAATGGTCCAATTA
AAAGACACAGACTGGCAAACTGGATAAAGAGTCAAGACCC
ATCAGTCTGCTGTATTCAGGAGACCCATCTCACATGCAGA
GACATACATAGGCTCAAAATAAAGGGATGGAGGAAGATCT
ACCAAGCAAATGGAGAACAAAAAAAAGCAGGGGTTGCAAT
CCCTGATGAAACAGACTTTAAACCATCAAATATCAAAAGA
GACAAAGAAGGCCATTACATAATGGTAAAGGGATCAATTC
AACAGGAAGAGCTAACTATCCTAAATATATATGCACCCAA
TACAGGAGCACCCAGATTCATAAAGCAAGTCCTTAGAGAC
TTACAAAGAGACTTAGATTCCCACACAATAATAATGGGAG
ACTTCAACACCCACTGTCAACATTAGACAGATCAACGAGA
CAGAAAGTTAACAAGGATATCCAGGAATTGAACTCATCTC
TGCAGCAAGCAGACCTAATAGACATCTACAGAACTCTCCA
CCCCAAATCAACAGAATATACATTCTTCTCAGCACCACAT
CACTTATTCCAAAATTGACCACATAATTGGAAGTAAAGCA
CTCCTCAGCAAATGTACAAGAACAGAAATTATAACAAACT
GTCTCTCAGACCACAGTGCAATCAAACTAGAACTCAGGAC
TAAGAAACTCAATCAAAACCGCTCAACTACATGGAAACTG
AACAACCTGCTCCTGAATGACTACTGGGTACATAACGAAA
TGAAGGCAGAAATAAAGATGTTCTTTGAAACCAATGAGAA
CAAAGATACAACATACCAGAATCTCTGGGACACATTTAAA
GCAGTGTGTAGAGGAAATTTATAGCACTAAATGCCCACAA
GAGAAAGCAGGAAAGATCTAAAATTGACACTCTAACATCA
CAATTAAAAGAACTAGAGAAGCAAGAGCAAACACATTCAA
AAGCTAGCAGAAGGCAAGAAATAACTAAGATCAGAGCAGA
ACTGAAGGAGATAGAGACACAAAAACCCTCCAAAAATCAA
TGAATCCAGGAGTTGGTTTTGAAAAGATCAACAAAATTGA
CAGACCACTAGCAAGACTAATAAAGAAGAAAGAGAGAAGA
ATCAAATAGATGCAATAAAAAATGATAAAGGGATATCACC
ACCGACCCCACAGAAATACAAACTACCATCAGAGAATACT
ATAAACACCTCTCAAATAAACTAGAAAATCTAGAAGAAAT
GGATAATTTCCTGGACACTTACACTCTTCCAAGACTAAAC
CAGGAAGAAGTTGAATCCCTGAATAGACCAATAGCAGGCT
CTGAAATTGAGGCAATAATTAATAGCCTACCAACCAAAAA
GTCCAGGACCAGATGGATTCACAGCTGAATTCTACCAGAG
GTACAAGGAGGAGCTGGTACCATTCCTTCTGAAACTATTC
CAATCAATAGAAAAAGAATCCTCCTAACTCATTTTATGAG
GCCAACATCATCCTGATACCAAAGCCTGGCAGAGACACAA
CAAAAAGAGAATTTTAGACCAATATCCCTGATGAACATCG
ATGCAAAAATCCTCAATAAAATACTGGCAAACCACATCCA
TCAGCACATCAAAAACTTATCCACCATGATCAAGTGGGCT
TCATCCCTGGGATGCAAGGCTGGTTCAATATATGCAAATC
AATAAACATAATCCAGCATATAAACAGAACAAAGACAAAA
ACCACATGATTATCTCAATAGATGCGGAAAACGCCTTTGA
CAAAATTCAACAGCCCTTCATCCTAAAAACTCTCAATAAA
TTCAGTATTAATGGAACGTATCTCAAAATAATAAGAGCTA
TTTATGACAAATCCACAGCCAATATCATACTGAATGGGCA
AAAACTGGAAAAATTCCCTTTGAAAACTGGCATAAGACAG
GGATGCCCTCTCTCACCACTCCTATTCAACATAGTGTTGG
AAGTTCTGGCTAGGGCAATCAGGCAAGAGAAAGAAATAAA
GGGTATTCAGTTAGGAAAAGAAGAAGTCAAATTGTCCCTG
TTTGCAGATGACATGATTGTATATTTAGAAAACCCCATTG
TCTCAGCCCAAAATCTCCTTAAGCTGATAAGCAACTTCAG
CAAAGTCTCAGGATACAAAATTAATGTGCAAAAATCACAA
GCATTCTTATACACCAGTAACAGACAAACAGAGAGCCAAA
TCATGAATGAACTTCCATTCACAATTGCTTCAAAGAGAAT
AAAATACCTAGGAATCCAACTTACAAGGGATGTAAAGGAC
CTCTTCAAGGAGAACTACAAACCACTGCTCAGTGAAATAA
AGAGGACACAAACAAATGGAAGAACATACCATGCTCATGG
ATAGGAAGAATCAATATCGTGAAAATGGCCATACTGCCCA
AGGTAATTTATAGATTCAATGCCATCCCCATCAAGCTACC
AATGAGTTTCTTCACAGAATTGGAAAAAACTGCTTTAAAG
TTCATATGGAACCAAAAAAGAGCCTGCATTGCCAAGACAA
TCCTAAGTCAAAAGAACAAAGCTGGAGGCATCACGCTACC
TGACTTCAAACTATACTACAAGGCTACAGTAACCAAAACA
GCATGGTACTGGTACCAAAACAGAGATATAGACCAATGGA
ACAGAACAGAGTCCTCAGAAATAATACCACACATCTACAG
CCATCTGATCTTTGACAAACCTGAGAAAAACAAGAAATGG
GGAAAGGATTCCCTATTTAATAAATGGTGCTGGGAAAATT
GGCTAGCCATAAGTAGAAAGCTGAAACTGGATCCTTTCCT
TACTTCTTATACGAAAATTAATTCAAGATGGATTAGAGAC
TTAAATGTTAGACCTAATACCATAAAAACCCTAGAAGAAA
ACCTAGGTAATACCATTCAGGACATAGGCATGGGCAAGAA
CTCCATGTCTAAAACACCAAAAGCAATGGCAACAAAAGCC
AAAATTGACAAATGGGATCTAATGAAACTAAAGAGCTTCT
GCACAGCAAAAGAAACTACCATCAGAGTGAACAGGCAACC
TGTAGAATGGGAGAAAATTTTTGCAATCTACTCATCTGAC
AAAGGGCTAATATCCAGAACCTACAAAGAACTCAAACAAA
TTTACAAGAAAAAAATGTACAACCCCATCAAAAAGTGGGC
AAAGGATATGAACAGACATTTCTCAAAAGAAGACATGCAT
ACAGCCAACAGACACATGAAAAAATGCTCATCATCACTGG
CCATCAGAGAAATGCAAATCAAAACCACAATGAGATACCA
TCTCACACCAGTTAGAATGGCAATCATTAAAAAGTCAGGA
AACAACAGGTGCTGGAGAGGATGTGGAGAAATAGGAACAC
TTTTACAGTGTCGGTGGGATTGTAAACTAGTTTAACCATT
ATGGAAAACAGTATGGCGATTCCTCAAGGATCTAGAACTA
GAAGTTCCATATGACCCAACCATCCCATTACTGGATATAT
ACCCAAAGGATTATAAATCATGCTGCTATAAAGACACATG
CACACATATGTTCATTGCGGCACTATTCACAATAGCAAAG
ACTTGGAATCAACCCAAATGTCCATCAGTGACAGACTGGA
TTAAGAAAATGTGGCACATATACACCATAGAATACTATGC
AGCCATAAAAAGGATGAGTTTATGTCCTTTCTAGGGACAT
GGATGCAGCTGGAAACCATCATTCTCAGCAAACTATCGCA
AGAACAGAAAACCAAACACTGCATGTTCTCACTCATAGGT
GGGAACTGAATAATGAGATCAATTGGACTCGGGAAGGGGA
ACATCACACACCGGCTCCTATTATGGGAGGGGGAAGAGAG
GAGGGATTGCATTGGGAGTTATACCTGATGTAAATGACGA
GTTGATGGGTGCAGCACACCAACATGGCACAAGTACACAT
ATGTAACAAACCTGCACGTTATGCACATGTGCCCTAGAAC
TTAAAGTATAATTAACAAAAAAAAAAAAAAAATTGTTGAA
TTGGACCCTTTACCATTATGTAATGCCATTCTCCGGCTTT
TAAAAATCTATTTGGCTTAAAGATTGTTTGGTCTGAAATT
TGGCTTGCAACTCCTGCTTTTTTCTGTTTTCCATTTGCTG
GGTAGATTTGTCTCTATTTCTGTTTTGAGCCTATGGGTGC
CATTGTATGTGAGATGGGTCACCTGAAGACAGCATACCAT
GTATCTTGCATCTTTATCCAGCTTCCTACTCCATGCCTTT
TAATCGGGGCATGTAGCCCATTTATGTTCAAAGTTAGTAT
TGATATTTGTGAATTTGATCCTGTCATTGTGTTGTTAGCT
GGTAATTATGTAGACTTCTTTGTGTGGTTGCTTCATAGCA
TCACTTGTCTGTGTACTTAAGTGTGTTTTGTAGTGGCTGG
TAATGGTCTTCCCTTTCCATATCTAGTGCTCCTCTCAGGA
GGTCTTGTAAGGCAGGTCTAGTGTTAATTAATTCCCTCAG
CATTTTCTTGTCTGAAAGCATCTTATTTTTCCTTTGGTTT
TGAAGCTTAGTTTGACTGGATATGAAATTTTTGGTTGGAA
TTCCTTTTCTTAAAGAATGTTGAATATAGGCCCTCAATCT
CTTCTGGCTTGTAGGGTTTCTGCTGATTGGTCCAGTTATT
TTGATGGGCTTCCCTTTTCAAGTGTCCTGTCCTTTCTCTC
TAGCCATTTTAACATTTTTTTCTTTCGTTTTGAACTTGGA
AAATCTGATGATTATGTGTCTTGGGGGTGATCTTGAAGTA
TCTTGTGGTGGTTCTCTGCATTTCCTGAATTTGAGTGTTG
GCCTCTCTAGCTAGGTTGAGGAAATTCTCATGGATGATAT
CCTGAAATATGTTTTTCAACTTGTTTTCTTTCTTCCATTT
CTTTCGGGTACGCCAGAGAGTCATAGATTTGGTCTTTTAC
ATAATTCCATATTTCTCAGAGGTTTTGTTCATTCCTTTTT
GTTCTGTTTTCTTCCTGTCTGACTGTATTATTTCAGAAGG
CCAGTCTTCAATTTCTGAGATTATTTTCTCCACTTGATCT
ATTCTGCTGTTAATATCTGCAGTTGCATTATGCAATTCTT
GTAGTGTGTTTTTCAGCTCTGTCAGATTGGTTGCATTATT
TTCTATATGAGCTATTTTGACTTTCATCTCCTGTATTGTT
TTATTGTGATTCTTAGCTTCCTTGGATTGGGTTTCAACAT
TTTTCTGAATCTTGATGATCTTCATTCCTATCCACATTCT
GAATTCTATTTCTGTCATTTCAGCCATCTCAGCCCAGTTA
AGAACTTTTAACTGGAAGAACTAGTGTGGTTGTTTAGAAG
AAAGAAGGCACTCCAGCTTTTTCCATTGTAAGAGTTCTTG
TACTGGTTCTTTCTGATTTGTGTGGGCTGATATTCCTTCA
GTTTTTGAAGTTGCTGTCTTCTGGATGGATTGTTTTTCTT
TTGTTTTTTATTTGATGCCCTTGGGGGTTTGATTGTGGTA
TAGGGTGGGTTTGGTTGTCTGGCTTCAATTCCAGTCTGCT
CCTGGGTCTTGCAGGAGGCCCCTCTGATTACTGCCTTTGT
GTCTGCATTTCTTTTTTGGTTGTTATGGTCCAAGGGGCTC
CCTCAGACTAGGGCTGCAGTTGAGTGACAAGCCCTATCAT
AGCCAAGGTGCCCTAATCTACTATCTATGTGCTTCCTGGG
GGGACATGGGAGTTTCCTCTGCAAAACATCTGAGTGGCTC
GCTGCCTCAATCTGGAAGTATGTTGGGGCATTGTGGGGAG
GCCAGGTTGATTCTCTCATTGTCAGTCTTGCATGCGTCCC
TGTGGTAAGGGTGAGTCCCCCTGGGGGCTGTCACTCACTC
ACCCTTTCCCATGTTGAAGAGGTTCTCCTGGCTCTGCACT
GAGCCCAGACATACTGGTGCCCAGCTTTGCCCCTCTCTGT
TCTCTGTGTTCCCCTGCTGCCTTGATGTATCTCATCATGG
TTTCTCAGATGATCAGCGTGCAGAACCCATGTTCACCAGC
ACTTTTGTTTTCTCCCCATGGGAGTGGCACACATGAACTA
CTTCCAGTCTACCGTCTTAGCCCTGCCCCCAGATATCCAG
TCTAAAACTTAGTTTCTTTAAAACAATGATTTATCTCATC
ATTAAGACATAGAGGCTAAAAAGAACAAGGGAAAAATTGA
TGTATTATTTTTCACAATTCTGTGGGTTATCAATTGATGA
TTCTTCTGTGCTATGCCTTAAGTCATTCATGTGGCTTCAT
TCATCTGGAAACTGTACAGGAGCTGGAGGGTACAAGACTG
AATCTCATTCTCAAAAGACTCTTTCCATGTGGCCTCTCAT
CATTCAGTAGTATAGCCTGAGCTTCTTTACTGAATGGTTT
CTGGCTTCTCAGAGTAACATTCCAAGATAATCCTCAATGA
ATAAGTGCTCATCATGTCTCTGTTTGCATCACAGCTAAAG
AAAGTCACATGGCCAGGTCCAGAGTCAGTATAGGAGGAGA
CTCTACAAGTGCATGAATACCAGAAATTATGGTTCACTGG
GCCACCACTGTATCATTCTGCCTCAAGTGGTATAAGGCAT
CTTAAGTCCTTCACATGGTTGGGATGTGAGACTAGAACCT
GAACCAGTAGTATTGTGACACTAAGATGCTAGATAGTGCT
TCTCAAACTTTAGTGTGCAACAGAACCACTTGGGCAGACT
GTTTAAAATTCTTATTCATGGACCCTAATTTTAGAATCTT
TTTTCAGTATATCTGGAGAAAAGCCTAAGAATATGCATTT
TTAAAAGAATCCCTGGGTCTACCTGATAAACACCCAGTAC
AAGAGCCACTTATGAGAAATTGTGGGCAGGGAACATCTTG
CATTTCCTCTGGTAATCTGCCATCATCAGAGTCAAGCCTT
ATAAAAGTTGATACGTGATTGAAGATTCCTAGTTTGTTCA
CTATGGCAGGTCAATAGCAACCAAGGAGGTGGTTAGGAAA
GAGTCACCTTTTGATTTTCAGTTGTTCTTGTAACTCAGGT
CCCTGTGCTGGATTTTAGGTTGGTGAGAATTTTTTGGAGT
AATGGAAAATGTTGAGTAATTGGGACACTCTGCTTTACAC
AAGTAACTTCTCTAATGCACGTTTACTTCTTTACAGCAGT
TGTTTAATGAAAATAACAGTAAATCTTGATCTGTTGCTAG
AAAGTGCTTAGAATGATCTCTCTCTAGTGAGACTGGAATG
AAACCCAGTTTCATGGAAAGAAATAGCACTGGCAAAAATG
TAACATGGGGTTTTCTCAAAAGTCATAGCACAGTTTTAAG
CTTTAATAACTTCAGAACTATAAACACCACAAACAATAAA
TATAACTTATAAGCTTAATTATTTAAATTTCTTTATACCT
TTTCAGTTTTTTATTTTGAATAATATTTAATTTCAGTGTT
TTGTTTCAGTAAACATTTGTAAAAGAAATTTAGATAATTC
CTATTTTTCACTTTTTTTCTATTTTAAGATTTAGAGTCAC
CATTTAGAGAATGATGTTATTGAGGCAACCTGACACACAT
GCCTTTGGAATATTCATTTGTTGACCCAGTAGGTTCTATG
TATGCACAGAGACTTCTAGGAGGAACAACATTAATGTAAG
CTTTATGTAAAATTTTGATGACAGTGCCACTCCTCTTGCC
TATTTTTCATTCACTTGTCTGTTAGAGGACCATGTCATTT
TAGAACTCATGATAACTAATGCTGAGCATAGCTACACATG
ATCTAGACCTGAGGAAAACATATCTTAAAGAGTTTGTAGC
AAAGATAGAATGTGCCCACTCCTTTGCTTTGAAGGATCCT
CTGGTACTGGTTTTCTGTGTCTCCTCCTAACCCTTTCCTC
TGAAGATTAAGCATCTGTGTAATTACACAATGACAAAAGG
AAGAGAAGAGTTTCTTCCTCCCATGCTGTGGTTCTGCTCT
TCAGGCTTTTTTTTTCTCTTCTACCCAGGAGCTGGGCCAG
TCTTTATGAATCTGTGATCTGGGATTCAGGACACATGATG
TTACTTTATCAGGATATGTTTTAAAACATGAAAACCCAAA
GTAGCATGATCTCATTTTATAAGACTTTAAAAGATGATTC
AAGTTACATGGCAGATTATAAATGCTGAAATTCTGACAAC
ATAATTATAATTGATTCTTAGGAGGAAGAAAGAGAGAAAA
TTTCTAAAGAAAAGGTGGTATCTTTCAGAAAGGTCTGTGA
AAAGCTTGGGTTTCCAAATAATAAGTTAAAACATGGGAGA
AGTTGACATGAAAAATGTTGAAGGGACATGGTCAGTGTAA
TTGATTTTTGAATGGATTAATAAATGGTACCCTTCTTTGC
TTTTCTATATATTCACATATCTTACTTACTCTAGAGAACC
TATGGTTCAAAGTTCTAACTTATTTTAGCTATTAGTTCTT
TTCTAACCTATCACCAACTTAACATCTACTACGTCTCTTT
TGACACTTAATATACGTACTGTGATTTCTATGTGTGCAAA
ATAGGAAGTAAGTTACTCATCCCAGTTATTTCACCAGAGC
AATTTCATGGTGGTTATTGAAGAACAGCCTTGTTATCAAA
GGGAAGGATAATCTTAGGATAATGTTAAGGATTTCAATTT
AAGTGGATTGGAAAGAACTAAAATGACTCTAGCGTGCTTA
AAAATTACTCTTGAAATTGTGGTTACAGGTTGTGCCACAG
ACTTTCTTCTCTGTTTTTAAAAGTTATTCTTCAGAATATC
CTGAATTTGAGGTCATAAAATCTTTAAGCCAAATCTTATT
TAAGTATTGGGCTCAATCAGAATATGAAGTTTCGTATATG
AAATGAAAGTTTCTTAAACGAAACAAGGTTTAGCTTTGCA
TCATAGATTTTTATTTAATCTGTTAATGTGATTCAAAACA
TGTACCTCAAATTATTTGATACAGAGGTGGGAAATGCTAA
GTTTTATTCAGGAATTCATCTTAGTAGAAAAGTTTAGAAA
TACAGACAAATGTCTATTTTAAAATCACTTACTCCTACCA
TCTAGAGATTCTAACTGTTTACAATGTTGCATTTTCTTCC
TTCCCTGTTAAACAGAAGGAAACACAACAAAATGAATGAA
TTTCATGGCAATGAACTTGAGCAAAACAAGAAAGACATGA
AGCATATATTCTGTATTACTGTAATCACATAAAGTTCAAA
TATAGGCAAAAATCAACCATATATTTCAAGAATTCATATG
TAGGTGGTAAACTGTAAAGAAAAGGTTATTCTAAACTCAG
GTAGTTGTCTCCCCTAAGAGGAGAAAGGGTCATGATTGGG
AGGCATATATAGAGGGCTTTAGGGGTGGGCTTTTGATGTG
GGTGATGATAACCGCAGATGTTCACTTTAAAATTATTTAA
TCTGAGCATATCTGTTATATGTTTTACCATAAAAGTATAG
TTTATATTTTACAATGTAAAATGTATTCAATATTTTATAA
TTTAAAATATAAAAATTTTCAAACTATATCACCTTTTCCA
TGTCCAAAGGAGTAGTTATTGTGATGCTTTGTTATCCTCA
GAGACCTTACTCACAGTAATGGTTCTGAAACGTTAGTGTG
CATCAGGGTCACTTGGATTAAATATAGATTCCTGGGCCCT
AACTCCAAAGTATCTGATTTGGAATATCTGGTTTACAGCC
CAAGAATTTGCATTGGTAACAAGTTCCCAGGTCATACTAA
AGATATTTATGCATGGACCACACTTTGAGAACCACTAGAT
AGCAAAGCTATACCTATCTATAGAACCATGCTGGGAAATA
GCAGAAGAAAATGGAGGCCCATATTCGGTGTATATAGTAT
ATGTTTACAACGGAAAATGAGCAAGAATTATATGCTTTGT
GACCCATGTTCTGGCATTAGTCTATTTTTAAGCCTATCTA
TGAATGGCAATATAAGCCTTGCCAGTGTTGAGGGAATCAG
AGCCATTTAAAACAAAAGAAACAGTGTTCTTGTAATAGGA
TGCCTAAATTTGTGAATTTCCTTAACTATGACTTTGGAAA
GTTAGAATAAGTAAAAATCAATGTCACCGTTTATTAAAAA
AATGTTGTGCAAAGGCTATCTTTAAAAATGAGAAGATGTG
TGTGTGTGTCTGTGTGTGTGTGTATGTATTATTATTATTT
TTTTTTTTTTTTGAGACAAGGTCTTACTCTGTCATCCAGG
CCGAGTGCAGTGACCTGATCATAGCTCACTGCAACCTCAA
CTTCAACCTCCTGCAGTCAAGTGATCCTTCCACCTCAGCT
TCCCAAGCAGAGCAGCTGGCACTACAGACAGGTGCCACAA
CACCTAGCTGATTTCTTATTTTTTGTAGAGATGGGGTCTC
ACTATGTTTCCCAGGCTGGCCACAAACTCCTGGACTCAAA
GAGTCCTCCTGACTTGGTCCTCAAAGTGTTGGAATTACAA
GTATGAGCCACTGTGCCAGACCTATATGTCTTTTTAAAAT
AGAAACAAGCAATAGAACTAATTATAGGTAAGGAACAACA
TTTATTTACTTTGTGTTGTTCATGTTAAAGTTAATGGATC
CCTGGTTTTGAATTATCATTTCAGTCTTCTTTCATTGTGT
TTGCTTAAGAAACTAAGAGATTTCCTCAGCAGAAACCTTT
TAAGCCAGAAGGGATTGGAGTTCTATCTTATAGCCTTCTT
AAAGAGAATAACTGTCAGTCAAGAATTTTGTATCGAGAAC
AAAACTAAGTTTCATAAATGAAGGAGAATTAAAGCCATTT
TCAGACAAACAAATGCTGAGAGAATTTGTTACTACTAGAC
CAGCCCTATTGAAAATGCTAAAAGGAGTTCTAAATCTTAA
AACAAAAAGGCCATTATGTGACCAGAAAAGAACCTCTTGA
AAGCATAAAACTCATGGGGCCTATAAAACAACAACAATAA
AGAAAACAAAGTATCTGGGTAACAAGTAACAGTATAACTG
GAACAGTGCCTCACATCTGAGTATTAACGTTGAATATAAA
TTGCTTAAATGCTCCACTTAAATGATACAGATTGGCGGAA
TGGATTTTAAAAATCACAAACCAAATATATACTGTCTTCA
AGAGACTCACCTAATATGTGAAGATTCATATAAACTCAAG
GTATAGGAGTGGAAAAAGATATTCCATACAAATGGAAACC
AAAATTGAGCAGGATTAGGTAGTCCTATATCAGATAAAGC
AGATTTTAAAGCAACAACAGTAAAAAAAGACAAAGAAGGT
CATTATATGATGATAAAAGGATCAATCCAACAAGAAGATA
TTATAATCCTAAATTTATATACACTTAACACTGGAGCTCC
CACATTCGTAAAACAATTACTATTAGACCTAAGACATGAG
ATAGACATGACATAATAGTAATATGAGACCGCAACAGTCC
ACTGACAGCACTAGACAGATCATCAAGACAGAAAGTCAAC
AAAGAAATAATGGACTTAAATTGCACTCTAGAACAAATGG
ACCTGACAAATATTTGCCAAACATTCTACCCAATAACTGC
AGATTATACATTCTTTTAATCAGCACGTAGAACGTTCTCC
ACAATAGACCATATGATAGGCCACAAAACAAGTGTCCATA
AATTTTTAAAAATTGAAATTATATCAAGTATCTTCTCAGA
CCACAGTGGAATAAAAACTACAAATCAACTCCAAAAGTAA
CCCTCAAAACTATACAAATACATGGAGATTAAACAATCTG
CTCCTGGATGATTTTTGAGTTAACAATGAAATCAAGATGG
AATTTTAAAAATTCTTTGAAATGAATGAGAATATTGACAT
AAGTTATCAAAATCTCTGGAATATAGCAAAAGCAGTACTA
AAAGGAAAATTTATGGTGCTAAATACCCACATTAAAAATT
CTGCAAGATGATAAGTTGATAGCCTAACATCATACCTCAA
GGAACTAGAGAAAGAACAAACTAAACCCAAAGCTAGCAGA
AGAAAAGAAACAACAAAGATCAGAGCAGATCTAAATGAAT
TTGAAACAACAGCAACAACAACAACAAAAATACCAAAGAC
CAATGACACAAAAAGTTGGTTTTTCAGAAAGATAAAGTTG
ATAGACCATTAGCTAGATTAACCAGGAGAGGTTAAAGTAA
GTTCAATTAGAAATGAAACTGGAGACATTACAACCAACCC
CACAGAAATACAAAAGATCATCTGAGACCACTGTGAACAC
CTCTATGCCCACAAACTAAAAAATCTAGAGGAAAAGGATA
AATTCCAGGAAACATAAACACTCCTAGATTAAGTCAGGAA
GAAATAGAAACCCTGAACAGACCAAGAACAAGCAGTGAGA
TTGAATCACTAATCAAAACAATTGCCAAGGAAAAAAAAAA
AAGGCTCAGGGCTGGATGGATTCACAACTGAATCCTACCA
GACATTCAGAGAAGAACTGGGACCAATCCTACTGAAACTA
TTCCAAAAGATTAAGAAGGAGGGATCCTCCCTAACTCATT
CTATGAAGCCAGTATCACTCTGATACCACAACCAGGAAAG
GACATAAGAAAAAAAGAAGACTACAGACCAATATCCCTAA
TGAACATAGATGCAAAAATCCTGAACAAAATACTAGCTAA
TTCAAGCAGCACATCAAAAAGATAATATACCATGACCAAG
TTTCACTTCAGGGATGCAGGGATGGTTTAAAATATGCAAG
TCAATAAATAGGATACATCTGATAACAGGAATTAAAAAGA
AAAACTATATGATCATCTGAATAGATGAAGAAAAAGCATT
TCATAAAATCCAGCATCCCTGTATAAAAAATCTCAACAAA
CAGGTATAAAAGGGACTTTACCTAAAACTAATAAAAGCCA
TATATGACAGACCCATAGCTAACATCATAATAAATGGGGA
AAAGTTGAAAGTATTCCCCTTGAGAACTGGAACAAGACAA
GGATGCCACTTTCACCACTTCTATTCAGCATAGTGCTGGA
AGTCCTAACCAAAGCGATCAGGCAAGAATAAGAAACAAAG
GGCATCCAAATTGAAAAAGAGGACATTAAGCTATTGCTGT
TCATGAGTGATATGATTGTATTCCTAGAAAACCCTAAGTA
CTCCTCCAAAAGACTCCTGGATTTGATAAATGAATTCCGT
AGTCTCAGGTCACAAAATCAATATACACAAATCAGTAGCA
GTGTTATACACCAGCAATGACCACGCTGAGAATCAAATCA
AAAACTCAGTCCTTTTCACAACAGCTGGAAAAAAATAAAT
GACCTAGGAATATATTTAACCAAGGAAGTAAAAGACCTCT
ACAAGGAGAACTAGAAAACACTGCTGATAGAAATCACAGA
TGACACAAACAAATGGAAACACATCCCATGCTCGTGGATT
GGAAGAATCAGTATCATGAAAATGACCATACTACCCAAAG
CAATCCACTGATTCAGTGCAATTCCTATCAAAATACCAAC
ATCATTTTTCACAGAATTAGAAAAAACAATTCTAAAATTC
ATATGAAAGCAGAAAAAGAACCTGAATAGCCAAAGCAATC
CTATGCAAAAGCAAATAAACAAACAAAAACAGATGTGGAG
GCATCACATTACCAGATGTTAAATTATGCCACAAGGCTGT
AGTTACAAAAACATCATAGTGCTGGTATGAAAGTAGGCAC
ATAGACCAGTGGAACAGAATAGAGAACCCAGAAATAAAGC
CAAATACTTAAAACCAACTGATCTTCGACAAAACATAGAG
AAACACGTTGAAGAAAAGGACACTTATTTAATAAATAATG
CTGGGAAAACTGGATAACCACATGTAGAAGAATGAAACTG
GATGCTTATCCCTTACCTTATACAGAAATCATCTCAAGAT
GGTTCAAAAATGTAAATCTAAGACATGAAACTATAAAAAT
TCTAGAAGATAACCTAGGAAAAACTATTCTGGACTTTGGC
TTAGGCAAATAATTCATGAGTAGGACCCCAAAAGCAAATG
CAACTAAAATAAAAATAAATAAATGGGACCTAATTAAATA
AAAGAAACTTCTGTACATTAAAAGAAATAACCATCAGAAT
AAATAAACAACCCACAGAGTGGGAGAAAATATTTGCAAAC
TATGCATCTAACAAAGGACTAATATCTAGACTCTACAATG
AACTCAAGCACATCAACAAGAAAAAAAATCCCATCAAAAC
GTGGGCAAATAACATGAATAGACATTTCTCAAAAGAGGAT
ATAAAAATGGTAAAGAAGCATATGAAAAATGCTAAACATC
ACTAATCATCAGGAATATGCAAATTAAAAGTACAATGAGA
TACTGCCTTACTCCTGCAAAAATAGCCCTTATTAAAAAGT
CAAAAAATAATAGATGTTGGCATAGATGTGGTGAAAAGGG
AACACCTATACACTGCTGGTAGGAATGTAAATTAGTACAA
ACTCTATGAAAAACAACATGGAGATTTCTTAAAGCACTAA
AAGTAGATCTATCATTTGATTCAGCAATCCCACTACTCAG
TATCTACCCAAAGGAAAATAAGTAATTATATTAAAGACAC
TTGCACACATGTGTTTATTGCAACACAATTCACAGTTGCA
AACATATGCAACCAGCCTAAGTGTCCATCAACCAATGAGT
GGATAAAGAAAATGTGATGTATATACACCATGGAATACTA
CTCAGCCATAAAAATAATGAAATAATGTTTTTTGCAGTAA
CTTGGATGGAGCTGGAAGCCATTATTCTAAGTGAAGTACT
CAGGAATGGAAAAACTAAAAAACATATGTTCTCACTTGTA
AGTGGTAACCAAGATATGGGTATGCAAAGGCATACAGAAT
TATATGATGGACTTTGGAGACTCAGAAGAGGGAGGGTTGG
GGGTAGTGGTGAGGGATTAAAACTACATATTGGGTACAAT
GTACATTACTTGGATGACAGGTGCACTAAAATCTCAGACT
TCACCACTATATTATTCATCCATGTGACCAAAACCACTTG
TACCCCAAAAACTATTGAAATAAAAATTTTAAAAACTGAG
ATTTTCATATAATGAGAATAGCCCCTACATAATAACATTC
ATGAAGATCTCCTAGAAACATGGAATTGGCTTCTAATGGG
ACATGTGCTTACTCCAACCACATAGGGACTGGCCTCTTAA
GATTAGGAAGCAGCTCACTCTACCTAAAGCTGGCAGTACC
CTATTCTGTAGAAACTTAGTTGTACTTTGTGATTGTGTGG
TTAACTTGTTTTCTGTATTAACCTGGCTTTGACTTTAGAC
TTCATATGATCTATTTACCCAATCTTTTTTTTTTTTTTTT
TTGAGACGGAGTCTCGCTGTCATCCAGGCTGGAGTGCAGT
GGCGCGATCTCGGCTCACTGCAAGCTCCGCCTGCCGGGTT
CATGCCATTCTCCTGCCTCAGCCTCCTGAGTAGCTGGGAC
TACAGGCGCCCGCCACCGTGCCCGGCTAATTTTTTGTATT
TTTAGTAGAGACGTGGTTTCACCGTTGTCTCGATCTCCTG
ACCTCGTCCTTTGCCCGCCTCGGCCTCCCAAAGTGCTGGG
ATTACAGACGTGAGCCACTGCACCTGGCCTATTTACCCAA
TCTTACACAGTTTTTGGTTTTCAGCCTATCTACTCAGTAC
CCTACTTTATTTTGTTTTTCTTAGACTGTCCTTGTTTTAA
ACCTGTGATCTTATTTCAACCAAGGTTTAGCTGTTCTTAG
CTTCCTTTGCATGCTTCGCCTGTCTTTGTCTTCACAGTGA
GGAGGAACCCTTGACTACCCTTTTCTGGAAATCTTCATTC
CCGTAGGTCTTCTCTGCTGTTCCTATGATGGTATGGAGCC
TGTTTTTACTATTTTCTATTCACTTATTTGCATCTTGATG
AATTTCAGTACACAAAGTCACCATATTGTGGGTATATCTA
CAAAGCTGTTGTTATACTGGACCAGATGCAGTGGCTCATA
CCTGTAATCCCAGCACTTTGGGAGACTGAGTTGGCAAGAT
CACTTCAGGCCAGGAATTTGATACCAGTCTGGGCAACATA
GTGAGACCCTGTCTCCACAAATAATTTTTAATAATTAGCT
GGGCATGGTGGCACATGCCTGTAGTCCTAGCTGCTTGGGA
GGGTGAGGTAGGAGAATAACTTAAGCCCAGGAGTTGAAGT
CCAGCTTCAATAACATAGCAAGACCCCACCTCTAAAAAAA
AAATACAAATAAAATAAATAAAGTTATTCTGTTGGTTACT
CTTTTTACTACCTTGTAAGGAATGTATAGCTTGTTCTTTT
TAGGAAATTGGCTTTAAGGAAAAATGTGAATTTCAGATTT
GGGTATATGGTGTTAGTGGAGGATCAGAAATCTATTGGAT
GAATTAAATCTGTCTTTTAAAAGCCTACTTTCTACTAATG
TGGGTTTTATGATCAACTGATGGATTAAATTTGAGATCCA
TTAAGACCTAAGTGCCTTACTGGTTCTCAGTTTAACAATT
CTGTGGAATCCAAACACTTATTTATTTTGATTTGTTTTTA
CTTTTTTTGAGACATGGTCTCACTCTATCACCCAGGCTGG
ATTGCAGTTGTGACATCTCAGCTCACTGCAATCTTGGCCT
CCTGAGCCCTAGCAATCCTCCCACCTCAGCTTCCTGAGTA
TCTGGGACTGCAGGCACCCACCATCATGCCCAGCTAATTT
TTTTTTTTTTTCATATTCTTTGTAGACACGAGGTTTTACC
ATGTTGCCCAGGATGGTCTGGAATCCAGACTCGTCTGCAA
TTGGTTTAATATAATTCTACAATATATTTCCTTATTGCAA
GGCAGAAAACCGTAGACATTGGTAGCTTAAACCATCTGAG
TGTTTCCATTAAACATTACAGGAAAATTATCAGTGAAGTG
GTATTGCCTAGTAACATATTGCTCTCTAGGAGACAGAAAG
CTTTTCCACCTGGTTTTTATGCTTAAGGTTATTTGTTATG
CATGTTTGCCAAGATTAGTATTAAATTCCTTCTGTTGAAT
TTAGTAACACTTGTGATTTCTTTTATATATTAGCATTGAA
CATTAAACTCTCATAATCTCTAGTTTTTTTATTTGGCTTT
ACACTAATCATATTTTAAAGATACACTAGGTCTATTTTTT
AATTAAAATGGCTTTGAGTTTTATTTTACTAGATTTAAAT
TTTAAAGGAAATCATATCCTTCCAATTTGATTTAAATGGG
TTATGGTTATTAATATTAAACATGTCTATTTTAGGCATCA
GTTTTATTAGTTCATGTACTCTTGGCTACATCACAATTAA
AATTTTTCTTTTAGTTTCTTTCCAAAATAAATTGCAAGAT
TTCCTTGTTGACATTTTTTCATTTTTAAAAATCCTTTCAT
TTTATTTCCCACCACTCCTATTTGTTATAAGGATTGTGAA
GCAAAGCATACAGGTAATAGTGAATTGTCTTGTGTAACAG
CCTGGCCACTTCTTTAAATTTCAGTTTTGTAAGTTGTTTT
GCTCACCAAAGTGTCCTTTTCATTGATTCTCATGCTCGTG
CATAGGGTTTTGTTGTCATCTGTATCTTGCTGTTACATCC
AGTAAGTTTAACATTCATGGTAGTGATATTTTTCAAGTGT
TTCCACAGTGTAAGGGGCTCATTGGCTGCAAGATTGCTGT
GAGGTATACTATAGATAATAGATACTATGATTTTCTGTTT
ATTTGTTTTATTTTTGTTGTTGTTCTGAGATAGAATCTTG
TTCTGTCACCCAGGCTGGAGGACAGTGGCATAATCTTGGC
TCACTGTAAGCGCTGTCTCCTGGGTTCAAGCAATTCTTGT
GCCTTAGCCTCCCAAGTAGCTGGGATTACACTCATGCGGC
ACCACGTCTGGCTAATTTTTGTATTTTTAGTAGAGATAGG
GTTTCTCAGTGTTGGCCAGGCTGATCTTGAACTCCGAACC
TCAAGTGATCCACCCACGTTGTCCTCCAAAGTGCTGGGAT
TACAGGCATAGCCACCGCACTCAGCTAGTAGATATTGTGG
TATCAAGGGAAAATATTGATGCCAGGAAAGACTTTAACAT
CAGAATAAGTTATATTCACAAGAAATATTTTTGATATAGA
TACATGTGGCAAAATAAAACTATTAGATTATTAACTATGA
AAACCAATTTTGTTAGAATTTTGAAGAATACTATGCGTCT
ACTTTTTAACAACTCAATTTTGTTTTGTTTTGTTTTGTTT
TGAAACGGAATCTCACTCTGTGACCAGGCTGGAGTGCAGT
GGTGCAATCTCGGCTCAATGAAAGCTCTGCCTCCCTGGTT
CACGCCATCCTCCTGCCTCAGCCTCCTGAGTAGCTGGGAC
TACAGGTGCCCGCCAACACTCTCAGCTAATTTTTTGTATT
TTGTTTAGTAGAGACGGGGTTTCACCATGTTAGCCAGGAT
GGTCTCAATCTCCTGATCTCATCATCCTCCCACCTTGGCC
TCCCAAAGTGCTGGAATTACAGGCATGAGCCACCGCACCC
GGCCAACAACTTAAGTTTTAATGATGTTCTCTCTATAAAG
CAGTTTCCTAGAACTATTAATAAATAATAAAGTGATCTTT
TTTCCTCCTTTTTCTGTCAAATTGATAAGCATCAGAATGG
TAAGAAGGAAAGAAATCTTAGTCTGAATAATCAGTAAATT
AAGTGATTATCCTCTGAACAATTAAGAATTTACTAGATAT
ACATTCTATATCTCTGTTAAAGATTTTATAGTATATATTC
AGAAGATCAAAAAAGATGTTTCATAGCTATATATATACAT
AGATATATACACTTATGTATGTTTTTGCATATACATAAAT
TGTTTAGTTATTTAATTGAGATATATATATGCCAACTAAA
TATTTTGATTATTTATTTTATTATAGCATAATCTTAGGCC
CTGGGGCAAGCAAAACTGGGTTTAAAATTCAGTTATATCA
CTTACTAGCTATTAAGGGATATTGTTTAATCCTTGAGTAT
AGATACTCAACGTCTATAAAATGAAGATTATAATATTACT
TTACTCATAGGCATTGTCTTAGTTCATTTGAGCTGCTACA
ATATAAATACTGTAGACTGGATGTCTTAAACAACAGACAT
GTATTTCCCACAGTTCTCCATAGTGGGAAGTCCAAGATCA
GGTCCCACAGGTTCAGTTTCAGGTCAGGGCCCATGGTTTT
CTTCATAGATGGCACTTTCTCACTGTGTCTTTACATGGTG
AAAGGGGCAAGAGAACTCTCTGGAGCTTCTTTTATAAGGG
CAGTAATCCCATTCACAAGGTCTTTGTTCTTGCTATCTAA
TCACCTCTTCCCCACAAAGGCCCTACCTTCATCACATTGG
GAGTTAGGTCTTAATTTCAGAGGGTCACAAACATTCAGTC
CATAGCAGCGTTGTGAGGATTACGTGTAATAATATGTGAC
TAGCTTACACAATGTATAGATGAGAAAAGACTAGCTGTTT
CCCCAAATGTGTGTTATCCTTTCATTGTGTAGACTTCCTT
CTGGGAAGTAACTCTTTTTTCTTAGAGACTTTATTTCCTA
ACTTTACCGAGTTTGTTGAAAAGTTCTCTCTCTTGAATTG
CTTTTGCACCTTTGTAAAAAATCAGTTGGACATATTTGTG
TGGTTCCATTTTGGGTTTTTTTGTTCTGTTACATTGATCT
CTATCACTGACAATACTACACCATCTTTTGGTTATTGTAG
TTACATAATAAATCATGAAATTGAGTAGACTGGTTACCCC
ACAGTTTTCTTTTTTGAAATTGTTTTAGTTATTCTAGTTC
CTTTATCTTACCATGTAATTTTAGAATAATTTTATCTATT
GCTACAAAAAACTTGCTGGCATTTTGACAACAATTTTGTT
AAACTTATTTATCAATTTAGGGAGAATTGACATCTTTATT
GTGTTAAGTATTCCATGAATACTGTTTGCTCTTCGTTTAT
TTAGCTCTTTCATCCAGCATTTTGTAGTTTTCATATACAA
GTTCTATACATTTTTGCTTAGATTCACACCCAATTTTATT
TCCTTTTTGAGTGATTATAAATGCTATTATATTTTTAGTT
TTAGTGTTCAAGTATTTATTGCTAGTGTGTAGAAATACAA
CTGATCTAGTATGTTTACCTTGTATCTTTCAACCTTGCTG
AAATAAATAATTAGTTCTAGAATTTTTTTAGGCTATTTGG
AATTTTCTATATAGACAGTCTTATCATATGCAAATAGAAA
CAGTTATATTTCTGCCTTTCTTGTCTGTATACTTTTTATC
TCCTTTTCTTGTCTTGTTGCACTGACTTGAATTTTCCAGC
ACCATATTGAATCAGAGCAATGAGAATGGACATTCTTGCC
TTGTTTACTGTCTTGCATTGAAAGCATTCAGTCTTTCACT
ATTGTGTTAGTTGTAGGTTTCTGCAGATGCAGTTTGTAAA
GATGGGGAAGTTGTCCTCTATTCTTATTTTTTTCTTACCA
TTTTATTTATGAGTGTTGTATTTTTCCAAAAGTTTTTTCT
GTATCAATATATGCAGTTATATATAGATAGATAGATAGAT
ATGTGATCAACATATATTGATATGTTCATGTGATTTTTCT
TAGCCTGTTAATGTATTGGTTGATAGTTTGAATAGTGTAC
CAGGCTTGCATACCTGAAATTAACCTCTCTTGGTCATGAT
GTATAATTCTTTGTATATATTGCTAAATTTATAAAATTTA
AAATGTATTGGAAATTATAAAATTTCTAAAATTTTAACAT
TTTGGAAATAATTTCTATGTTTAGCCAGATACAGTGGTAT
GTGCCTGTAATCCCAGATATTTGGGAGGCTGAGGCAGGAA
TATTGTTTGAGCCTAAGAGTTCAAGGCCAGCCTGGTCAAC
ATAGTAAGACCCTTTCTCAAATTAAGTAAATAAATTATTG
TTTTAAAATTTTTAAAAAATAATGTTTATCTTTATATTCA
TAAGGGCTATTGGAGTGTAGTTTTATTTTTTCATACTGTC
TTCATATGATTGCAATATCAGGATAATACTAGTTTTATAA
AGTGAATTGGGAATTATCCTATGTGTACAATTTTGAATTG
CACTAACATTGTACTTTGAATTTTTTTCTATGCAATTAAA
TAACACTTGAAAATCTGATTTTTAATGTCTGAGTAATAAG
TTAGTTGTAGGAACTTACTCTTCTTTATCTAACTTTTTCC
TGTTTTTTATTATTTAGAACTTAAAATTTTTTTATTACTA
ATGATTCTGCGGTGAGCATCTTCCTATATATCGTGTGAAC
TTGTCCTATTTATTCTTAGAATTTGTAATAGATATAGTTT
ATAGACTTCATATTGATCAAAACATAGCATTTAATATTTA
GATTAGATTAAATTTCATATTTAGATTAGGGTTAATATGT
AATCATGTATTTGTTATTATCATAAATGAGACCCTTTTAT
GGATCTACAAGACCAAAACTGATTTCATACTTAATTGCCT
TTTTTAATGTGTTGTCATTTGTACTGATGGTGCAAAAGCA
ATGGTGAGTAAAACTGCTACTGCCTTAGAATCAAGGCAGT
GGCACCAAACTGTCCTAGTAGTTATTGTATTATGACCATC
ATGCATCTGCAGGAAAAAAAAAAAAAAGCCATACTTAGTT
AAGAATATCTTAGATGCAGTAAAAATAATTTTACTACTTT
TTGATCCTCAAATATAGGATCAAATTTATCTTTTTAATAC
TCTGTGTGAAGTAAATGAAGTACACATAATGCTCCATATA
ATGGTTTTAAGGAAGAGCATTTGTGAGTAATCCTGTTCAC
AATTGTTTGCGCTGTCAGCTCAATTAGATGCTTTTTCTTT
TATGGAATACCATTTTTACTTGAAAGAATGACTGACAGAC
AAATTGTGCTTATTCAGACTTGTGTATTTGGCAGGCATTG
TCTTTCAAATTAAGTAAGCCTATCATATCAAAGAAAACAA
CTGACAACAGCTATTGCCAAAGATAAAATCCAAGTGAAGA
TAAACTACAAAGGAAAACTAAACTTAGAACCTTGGAAAAC
TATGTTCACCACTTTCAGTTTGACAACTTCCGAATACATT
GTATAACGGAATAGAAAGACTCTTCGATGAAATTGGTGAT
GATATTAACAAATTTTTAATTGATTTTTGATGTATAATGA
AATGAATCAGCATTCGGAAAATCTGCATAACTCAGTGAGC
TGGTATTTGCCAAATGATTAATGTGTGATGTTGAAAATCA
TGTCTGAGTCATATCATAGTTTCATTCAAAGTACATACAA
GATAGACCAGTGGATTTTAATGTAACAGGGTAAAAAAAAA
AGTTTATTGATAAAGGTTTTAGATTATATATTGCAACAAA
CTTTTAAGAAACTATCACTTATCAAGTAAAGGAGAATATA
CACAGTTATTGTAAAAAGGTTATTAAAATATTCCACCATT
TTCCAACTAAATATACTCCAACCAAAACAACATATGGCAA
CAGATTGAAAGCTGAAGTAGATGTGAGAGTCCAGCTGCCT
TTTATTAAGTGAGACATTAAAGAGATTTTTTAAAAATGTA
AAACAATATCTGTCTTTTCGCTAATTAAAAAAAATACTAT
AATCTCTTCCTGGCCTTTTGGCTTAGATCAAATGAAAAAA
AAAAAAACTATCATATTTTTCCTCACAAAATGTTATTTAT
GTTAACATTTAAAGGATTTTTGTTATATTTAAATTAAATA
TTTTAAAAGTTTTTTAAAATTCATATTGTAGTAAATATGG
ATAGAGATAACCTATATAAAGGTTAAGAAACTACCACTTG
TCAGCTGGGCATGGTGGCTCATGCCTTGTAATCCCAGCAC
TTTGGGAGGCCGAGGCGGGCGGATCATGAGGTCAGGAGAC
CCAGACCATCCTGGCTAACACAGTGAAACCCCGTCTGTAC
TAAAAATACAAAAAATTGGCCAGGCGTGGTGGCGGGCGCC
TGTAGTCCCAGCTACTCGGGAGGCTGAGGCAGGAGAATGG
CATGAACCCGGGAGGTGGAGCTTGCAGTGAGCGGAGATTG
CGCCACTGCACTCCAGTCTGGGTGACAGAGCAAGACTCCG
TCTCAAAAAAAAAAAAGAAAAAGAAACTACCACTTGTCAA
GTAAAGGAGAATAAACACACTTTAACTTATGTTATAGTAA
ATATTGATAGAGGTAACCTATATAAAGGTCTTCAGTACTA
CCTAAAAGCTAAAGGGTCTATATGACCAAAACGTTTGAGA
ACTTCTGGCCTACAGGATACAATCCAAACATCTGTATAGT
CCTATCATGGCTTCTGCCACCTCTCCTCCCTTCTCTTCTG
TCTCATTTCCTTTCCACTCTATTATTCAGTAAGATGAAGA
TACTTTTATTCCAGAAGAACTATGGTGTTTACATCTCGGA
CCTTTGCTTAATGCTCCTTTTGCCTTGAATATGTGTTCTT
CTCCAAGTCTTTATATAAAGTACTGTCTCCAAATGCCTCT
TGGCATCATTTCAGTTCTAACCTCTCTGTACCTCTTATTC
TATCTTTATAATTCTATCTATTGGTATGCAATCCCATGTC
ACTGATTTGGTGCAGGGAGATTATTTTACTCATTCAGCCA
CTGGATATGCTGCATCCTCAAGATCTGATCAGTTTCCTTC
TCTATAAATGCTATATAGTATGTTTTGGGTTTCTATGTCC
AAAATAATTCAGTGTCTTTCCCCTTATTAATTTGATTTCA
TCATTACTTGTTTTCTTCTTAAAGGTGCTGTCATTCTTCC
ATTCACTTGGGTTCAAAATGTTGAAATCATCTTTTACCCT
TCTTTCATCTTCATACTTTGTATCCAGTTTAATCCTATTG
CTTCTTGTTTGAAAATATCTTATATTCATTACCTCCTTCT
TTCTTTACTGCTGCCATCCACGCTTTGAAGTTCAAAATAA
GAGAGAAAATATTTAAATATATCTTGGCCTATTTTTTTCC
AACCAGCATTCTGAATGATTTCAAAAGCTTTTGCTATTCT
TTCCACTACTTATTCTTTTCTTCAGACCAGCTTGCTCATC
ACTATTGCATTAGTGACCTTCCTAAAATACTACTTTTATT
TTGTATTTTCTCATTCAACATTTTTAGTAACTCTTCATTT
CTTTTGGCAGCGTTTCTTTTTGAAGGAAAGCTTTTCTCGT
GGACTCTCAGTGTTGACATAAATTATTTTAACTTTAAGTA
ATACAACTTAAATATGTCCAAATTAAAACTAAATACAAAT
TTTTGCACATAAAACTACATAGCTAAAATAATTTGCAAAT
TCATAGCAAGCAAAACTATACAACAAAATTTAACTTGATA
GCATTAATGTGACAGAGGATGTTATTTGCCATAAAAACAA
GCTTAACGTGAATATAGTACAGACTCTGAGTTAGGCATGA
GCCTGTTCTACTGCGATGACTCACTTAATCCACCACTTTT
CTGTCTTCAAGCTTCTGAGAAACCTTTGTTTCTATAGCAT
GCTATGATATCATTTGACCTTCATTTGGTACAGATGTATC
ATTTGAGAAATAGATCCTTCTCTATCTTTTTCTCACCCCT
CAGCCTGCTACAATTAAAATAGCACTACATGGCTATGGTA
GGATAGTAAATACAAATGCACATTCAGACACTAACAGTAC
ATGGTGATTTAGGGTCACTCAGTAAGATCCAGATGATCCA
GAATATGGGGTGTGTGTGTGTGTGTGTGTGTGTGTGTGTG
TGCCTTTGTGCACGTATGTATAAGAGACAGAGTTTTAGTT
GACTTGAAAAAAAGAAACTTAGACTTTTATAGGAAACAAA
TGGAATCTCAAAGTCAGCCCCATTCCCCCAGAGACTATAG
ACTCCAATATAAAAATCACTCATCTGTAGGATAAAGACTA
TATTCCTCATGTTGGTATTTAAGGCCTTTATTGATTTGAA
TTGAATCTCTTTTCCTTTTTAATTTGTTTTTCTTTTCTCT
CTTCTTACTGTCGTTTAAATATGCTCACACTTTCCCAGAT
GTGTGCCTTCTCTCCTGTCCCTGTATAAGCTCATCTGTCC
ACAGCCTTTAAGGACCATTCATGCTTTTCATTTCCCCTTG
AAGCTTCTTCCTATTTCTTCAGTTACAATTTGATTTTACT
CCTTCTTTGAACTCTTGTTTGAATTCCTTCTGTATCTTGT
ACTTTGGCATTTCATTTCTTTGTATTAAATAATGCTGTTT
ATAATTGTTTGATTTTTATATTCTCTACATCACTAGACTT
AAGGGGCTTTAAAGGCAAAATATTATCTTAAAAGTTTTTT
GCATAATCCTCAGAACCATTGTTGATATTCTTGAAGCATT
TACTAAGGAAATCAGATGATTAAATTTAATGCTCAGTATT
TGGGATTTAATTTAGTTTCTCTTGCAAAGTGTGTGTTTTT
TTTAATATAGAGTATAAAGAAAAAGTACTTTTCTAAGAAA
CTAAAATGTCTTAAAATTTTGTATTTTTACACTCATTGTC
CTTCATTTTCAGGACTGTTGGGAAAGATCCTGATGGCTAT
CCGAGATGCAGGTTTTGAAATTTCAGCTATGCAGATGGTA
GGTACTTTACAATGAACCATAATATTCATGAGGATTTTTT
TCAAAAATAGTCATAAAATGCTTTACTTTGAATGTTCCCT
GTGTACTCGTGAACCACATTAAAAATAAAAGATATACTTA
CTGAACTCAGTAACCTTCCTATAGTCAAAAAATGGTTTTC
GAAATGATTTTTCCCATATACTATTTTACTGAGAGAAGTA
ATATTCAATGATACACCTAATTTAAGCTTATAAGGTAAAT
TTATACAGTTCTGGAAACTTTAGTTGCAAAATAAATAGGG
ACCAAAAACTGTATTTTGTTCTTATAAACAAAATGTAGAA
TCAAAGTGAGAAACTGTGATGAGTTTTCTGTCTTCTCTAT
TCTTAACTAAACAGATAATGAAGGAAGAGAATCAGTTTTC
AGATTTTTTTCCCTAACCAGTGCCTTTTGCTGGTTTTTGA
ACTTTCTCTCAAGACCTTCTTTGGAGTTAGTGTATTCCAG
CACCTCTATTGGCACTTGTACCACTGGACCTTCAGAGCCT
ATGCTTATTCAAAATTGTGCTGCTCATACATTCCTAAGAA
ACCTTTCAGTGAGAAACAACAGCCACTTTGGTAGAGGTCA
TACCTTTGTACTGTACTCATTGGTACATTTGACTAGAAAT
TGGGTAGCAGATTATTATATGAATCAGATAAACAATTTGG
TTTTTACAGTGTTTGAAACCCAGCAAGTTTATGCTTTTTT
GATAGTGAAATACCAAAATAGCCATTTTGAAGCTGAGAAT
TTTTTTACCAGTATCATTTGTATTTTCTTTTTCTGAAAAG
AAACAGCTTTCTTTTTTTTTTTTTTAATTATTATTATACT
TTAAGTTCTAGGGTACATGTGGATAACGTGCAGGTTTGTT
ACATATGTATACTTGTGCCATGTTGGTGTGCTGCACCAAC
AGCTTTCTACGAAGTCTTAAGATTACCCAAAATCAAGGAC
CAGGACACAAACTGAAGTTCTATTTTGTGCCAATAAGCCA
AAAAAAAAGGAAATAGTTTACAAAGTCATTGAGCAAAACT
TGAAGACTAATGAGAAAATTGATATTTCAAGAATTTTACC
TAGAATTATAAAGTAATTGTCAGCCAAAACTTTCTAAAAG
TATTAGCTTGGTGATATATTAACAAGATTGTAGGATGACA
TATGAGCCTATTTAAAAAAATATAGAAATGTTAGTTTTAA
ACACTGACCTAATTCTAGATCTGCAGCTTAGCATAGTGAT
TGGTGATTGGGTAGCGTTTGTATTCAATGAAAAAAATAAT
TTTAAAAATGATTAACTGAGCCTATAGGGAAGGCATGGTA
GTATAGTAGCAAGCACAATCATTGACTTTTGGAGTCAGAA
ATATGTATTTCTGAATCTTAGCTGCTTTCTAGGCACGTGG
CCTTGGCCAAATGTCAGGCCTTCTTATTCTCAGTTTTCTC
ATCTAGGCAATGAAAGTATTATTATTTGCCTAAATGGGTT
ATTCTGCAGATTAAATAAAATAATCATTTCTGGCTCAAAT
TACTAAGTATTTAATAAATGATATCTTCTGTTAGTATTTT
GTTGCATTTAACAAAACATATGTGAATGTAGGATAAAACA
CTGAAATCCAACAGAATTTCCTCCCTATAGTCGTAATGTT
ACCCATAAAAATAAATCCTCACAGCTTAAATTATTGTCCG
TATAGGCAGAAATTTCTCAGTAGGTCTTCAATCCTGGCAA
CAATAAACAAGCAAAATAGAGGGAAAATAAAATTGGGAAT
TCTGAGGCTATTTAAAAAAAAAATAAGGTCAGTTTTTGAG
AACCTTAGAATTTAACGAAATTTTAATCCTAACTAAATTT
AAATTCAGCCTTGATAAGAATAAGTCCTTCTAGACTTACT
TTGTAAGCATATTCTTACTCATAATTCTTTTTGAAGAGTA
GCAGGAAGTCCACATGACTTGTATAAGTGCTTTATCACGA
ACTAGACTAACTAGGGACTTTTCCGAATGCTTGGGAGGAA
GATAGTATTGTTTTCTGTCTCCTCTAAAAGTCTGAACTAT
TTTTCTTTAGTAATATTTCTTTCTTGTGCCACTAATCTAT
CAATAATGCAATTAATATTTCATATAAATCTTTTGTATCA
AGAATGAGATTTTTTTCAGAGAGAGGTGTAGTGTAGTAAG
TAAAAGTATGATCAATGGGGTTAGACTGCGTGAGATAGGA
TGCCAGTTTGAGGAGGTTATATGACCCCTCTGAGTCTTAA
TAGTCTCATCTGTAAGGTGGAGCTATTAATACTACCTATG
CAGTAAGGGGGTTGTGAGGGCTAAATGAGATGATGCATGT
ACAGAACCTAGAATGATGCTGTTATCCATTGTTATTCTTG
ATGAGCTGATCTTTAATAACACTTTTTCTTCAAAGAGTAA
TCTATGTAAAGTGTACATTTTAGAGTAAAGAAGATATTAC
AAGTGTTAAGTGCTAAGTGCGGCTCATTTATTTTTCTTTT
GTTGTTGGTTTATGGTTTTGTTTTGTTTTATTTTTTAATA
TAGTTCAATATGGATCGGGTTAATGTTGAAGAATTCTATG
AAGTTTATAAAGGAGTAGTGACCGAATATCATGTAAGTAT
GAAAGTAAATGTAAAACATTTGTACTGTTAAATAAAAAGT
ATAGGATTCAGTGTTTTGCACTAAGCTCCTATCTAGGTCC
CAAGTGGCCAGACTAAAACAGAGTCATTCATACTAAAATT
GTCAACAACCTAAGTTGTTATCTGACCTTCTGAGAAATCA
GGAGAGAGCAAGCCAAATTTCCCAAACAGGCTAATTTCAT
TTGATATAATAATGAAGTTTTCTCTGCCTTTCATCCATAT
GACAAAAAGTAACCTGAGGTAACCTGATGTTAACCAGTCA
GTTATTTCCACATTACTTTCTTCAAACTATATACCTTTCA
TATCTCCCAAAATTCATTGCAACCAGCCTGCAGCTTCCTA
AACTCAATTCTCTTCTTTCTTCTTCCTGCTCTGTGGAGTC
AGACACTAGGTTCATATCCTAAATCCTGTAATTATGTGAC
CATCGACAATTTATTTACCTTCTTTAAACCTTGATTAACC
CATTTATAAAATGGGAATAATACTATTACCCACCTTATGA
GATTGTTATGAGAATTAAATGAAATAAATTATGTAAAACA
GTCTTATATATTAAAAGTACTCAGTAAATATTACCTGCTA
TTATTGTTGTTTTTATTATTATTTAGTCTGCATAATTCTT
TGGTAGTAGATTCCATGTTGATCATTTACACCTATATTTT
CTACTTTAACATGTACAGTCATAAAAAGGTGGTAATTCCT
ATCTCATACTGTTACTGTTATCCACTTATTATATATATTG
AGTATCTGCTATATGCCAAATAATCAGTGATGAACAAAAA
ACATACTGCCTACATTTATGGAACTTATGCTCTGGGGAGG
ATAGACATTAAATCAAATGATCCTACACATAGCTACCTAA
GGACAGCAGTCAAAAGGCTGTCAAGGAAACAAAAAGGTTC
TTTTTTTGTTTAAAAAATGTGTGACTTAATTAAAAACTAG
GGTGACTTAAAAATTCTGAGTCAGTTTTTGAAGGAACATG
TTATGCTGTTGACGAAATTCTTTGTTTAACATGTTTTTTC
CTTTCCATTTTATACATTTTGATCAGCCTTGTATGTCTAT
TTTCAATGGTATCTGTAATCAACACTGAAAGAGAATGAGT
GAGAGAGAGAGACATAAAAAGAAAAAGGGGAGGAGGGAGA
GAGAGAGAAAAAGAAAGAAAGAAACAAAGGAAAGAAAGGA
GGGAGAGGGAAAAGAAGGAAACAAGGAAGGGAGGGAGGAA
AGCAGACAAAATTTACTTTTCTGTTTTTGGAAAACTTGTT
CATGCCTTCTGCTCCTCCTGAAAATTTGGCTCTTGACATT
TATGTGTAGGCAGTACTTCAATATCATGAGGCAGAAAATT
AGACTCAATATAATTATCCATAAAATCAATTACATATGAC
CTTTGTGAAATAGAAAAATGACTTTGGGGGATACACTCAG
GAACTCTAATGAGTAGAGTTATGAGTACCATATAAATTAT
GAAATCCTTTTCCTCCTCTTTTTGCTTCTGTAGTTTATAT
TAGGTAAGATGACTGCTTTTGGATCACTATTCAAATATAT
TCTGTAATAGATTTTTTTACTTTGGTGTTGTGTATCATAA
ACCCTCCAAAGTCATGAAAATGGCTTACATGACCCTACAT
GGTCTGGCCTCATCTCTTACTGCTTTCCCGTAGTCTCACT
CAGCTCCTAGCCTCTAAGCTGATCTTCACATATCCCTACT
GTACTTCTGCCTCAAGGTTTTTATATCTATTTTCACTTCT
GCCTGAAGTATTCTTTGCTATTCAAGAGGGTGAAAAAAAA
TATTTTTTGAGTGTTCTGGACACTGTGAGAGGCATTTTTC
TTTGATCATGTTTTTCATTATACTATTTTATATAGAGAGC
TAAGAAAAAACAGTATACTTCTGTTTTTCCCCTGTTATTC
TGTGTGCTGTTGTTCTCATACATTTTACATCTATATATGC
TACAAACCCAACAATACACTGCTAATATTTTTGCTTTGAA
CAATTATGTTTGAAAGCAGCTAAAAATAGAAAAATTAGCC
AGGTGTGGTGGTAGGCACCTGTAGTCCCAGCTACTTTTGA
GGCTGAGGCACAAGAATAGCCTGAACCTGGGAGGCTGAGG
TTGCGGTGAGCCAAGATTGCGCCACTGTGCTCCAGCTGGG
CAACAGAGCAAAACTCTGTCTCAAAAAAAAAAAAAAAGAA
AGAAAGAAAGAAGAAAAGAAAAAGAAAAAGAAACCAACTA
AAAAAAGCATTTTATGTTTATACTTGACATGTTTACTGTT
GCTTTGTATAGATTTATATTTTTGTCTGGTATTTTTTCCT
TCTGCCTAAAGAACTTCTTTAATATTTCTTACGCTGAAAT
GCTTCTGATGGTGAATTGTCTCAGGCCTTTTTTGTCTTAA
AACGTCTTCCTTTTTTCTTCATTTTTGAAAAATATTTTCT
CACTTGGGTATAGAATACAGATTTACATTTTTTGGTCATC
GTTGTTGTCATCCTTATCTTTTTCCCACTGTTATATAATA
TCCTTCTCCCCCGCCCAACCCCCTGGCTGCTTAAAAGGCT
TTTTGTTTTTGTTTTTAGCTAATTTTATTGTGATGCATCC
TAGTGTACTTCTCTTTGCATTTATTATCCTTGGGTTCTGT
TGGATCTATAGGTTTATGGATTTCAGCAAATTTGGAAAGT
TTTTAGCACTTATTTTTAAAAATATATTTTATGTTTATCA
CCTTTTCTTCTCTTCTGATATTCTAATTACACATATAATA
GCTTGACATGATTGCACAGCAGGGCTTTTTTCTTCTTCAT
TTTTCTTTTTCTCTATGCTTATTTTTGAATAGTTTCTATT
GAATGTCTTCAAATTTATTGCTCTTCTGCAATGTCTTATC
CTGTTCACCCCATTCAGTGTATTTTTAAATTTAGATGTCT
TAGATTATGTCTCTAGAAGTTCTGTTTGGATCTTTTAAAT
ATTTTTTATTTTCTCCTCATCATGTTCATATTTCCTTGTA
TAATTTGAGAATGTGAAACTTATAATAGCTGTTTTAATAT
CCTTATGTTATTATGTCATTTAATTGCTGGGTCTATTTAT
TGAGTTTTCTTCTGGTAATTGTTAGTATTTCCCTACATAT
TTGCCTGCCTGGTAATTTTTTACTGGATGCTGCATATTGT
AAAATTTACAGTGTTACATGGTAGATTTGTAAAGAGTGTT
CAATTTTGGCCTGGCACTTAGTTAAATCACTTGGAATCAA
TTTGAAACTTTTCAGTCTTGCTTTTTATCTTTGTAGGATG
GGTATAGGGCCTCTTATAATCTAGGGCTAATTTAGGTCAA
CTACTATGGTGCAGTACCCTTCTGAGGACTCTCCCTGATG
CTCCATGTATCATATAAAAAGGCCTTTCACTCTGACTGGT
AGAAACATAAACTCCTCTCAGCCTTGTGCTGTCTCTGAGT
TGTTTGGTCTACTTTGTGGCAATTCTTTCCCCAGCCTCAA
GTAGTTTCCTCAACACGTGACAGATTAGTAGCCAAAAACT
CATGGGAACTGCTCTGCAGATCCTGTAGCTTATTCTCTGC
ATACTCCCCTCATCTCTCCAGTATTCTTCCCTGAAAATAA
GAGCTACATTGGCCACCCCGAAGTCCAATCTTTGTCTTTT
CAACTCAGAGAACGTTGGGCTCTGTTATGTTTCCTCTGCC
TGGTCTACTGGTCTGGAAACTGCCTCAAGACAGTAAGACA
GAGCAATTCTACAGCTCACCTCATCTGTTTCCATACTTTC
AGGGGTCATAGACCTGTGCTGCCCATCACCCACTGTATGA
AAACTATTGTTTCATATATTTTGTCTAGTTTCTAGATGTT
TAATATGGGAGAATAAATCTGGTCCTATTATTTTCTTGTT
GCTAGAATGCGTTATGATTCTTAAAAGGTTTTTTAGGATA
AAACATTTGAAATATATTTAGTAATGTGAATTCAACAACA
TTGTATTCAAGAAGGCCTTTGCAAGGAAGATATACTAGAA
GATCATTCCAAATAATGAAAGTGTTGGATAATAAAACATT
ACATTAAAATGTGATAGGAATGGAGAAGAGAGAGCATATT
AAAAAATATTCTTCAAGGAAAAATGGACAGAATTTGGGAA
CTGCTTGATGTGTGGGATATAAGTGGGGAAGAAGTCACAG
ATGACTTTAAGGACATTAGTGGAACAGTGTCACAATTAAA
ACAGGAGAATTAAAAATTGTTAAAATTCTTTTCATTCTTT
TATATTAAATTTCATAGGACATGGTGACAGAAATGTATTC
TGGCCCTTGCGTAGCAATGGAGATTCAACAGAATAATGCT
ACAAAGACATTTAGAGAATTTTGTGGACCTGTTGATCCTG
TAAGTTATTGTTTAAAATATTAGCCTACTTTGTGTTACCT
ATTCACTATTTTAACAGGTTTATAATTTTTCCTTTCTTCC
TTTAAGTAAATAATATAAAAGTGAATATAATATACAAAGT
TTTAATTCAAAATGGCACTTTACAAAATTCATTTTTACAT
AACATTCGGAGAAAGATAATTTTTTTTTTTGTTAACTTAG
TGACAATATAGAATAGGCAGAAGCATTTACTATGGCATTT
TCTTTTTTTCTTTCTTCTTACTAAATTGTCCAGGTAAATA
TGTTTTGCAAGCTTCATAATAGAAAGTATCTAAGGTATTA
TATATCCTTTGACATAGAGGGGCCATAAAGAAAGCTCTTA
TAATACAGTGGCAGCATACCAATACGTAAGTAAATATGGT
CAATGGGACTTATATGAAATTTTTTCACTAGTATACCTTT
CAATTTGCTTTGGGTTTTCTTCCTAAAGCAAACTACTTTT
TCTTGGACATTTGACTGTGTGTGTGTGTGTGTATGTGTGA
TAGGTGTGGGGAGGGTGACAAGTAGAAGTAGCATTAGAAC
ACTGTGATAAAGCTCTATGCAAATATTAGAAACTGGATAG
GATTGTGGGAAGCATTACTGATTTAAACACTAACCTTAAT
TTAAATGTACTGTTTCCTGTATTTTGCTATTATTTATAAG
TAGTTTATTGAAGATGAGCAGCCAATTCAATTTAATTTTA
TTCAGGACATTATTTATTTGTTTATTTTAATTAATTTTTT
TTTTCAGACAGAGTCTCACTCTGTTGCCCAGGCTGGAGTG
CAGTGGTGCAATCTCGGCTCACTGCAACCTCCACCTTACA
GGCTCTAGTGATTCTTCTGCCTCAGCCTTCTGAGTAGCTG
GGACTACAGGTGTGTGCCACCACGCCTGGCTAAGTTTTTG
TATTTTTAGTAGAGACGGGGTTTCATCCTGTTGGCCAGGC
TGGTCTTGAACTCCTAACCTCAGGTGATCAGCCCATCTCA
GCCTCCCAAAGTGTTGAAATTACTGGCATGAGTTGCCGTG
CCTGGCCATTTATTGAACACCCTTAGATGTAAGACAATAA
ATCCAGAGCATCTATCAAGAAATTATCTTGTGTGAAAGTG
CTGCTAGATTAAGCCCAGTAGGGGAGAACAATACTCCTAT
TTTCAATGTTCTAAAAGTGTGTATATATATATTCACTCAG
TAAATGTTCCTTGAATAAATACCTAGAAAAAAATGGGAAT
CAGCATTCTTTTTTCTTTTTGGGACTCTTCTTTCTATGAT
CATGAACCTACTCACTCCCCAGCTCCTCCCCAATGACCCT
ATCCTTTATCATTCCTTGCTCTGTAAGTGATCTAAAAATC
TAAAAGATCTTCTAAAAGATCTTTTAGAACACTTACAGTG
CCACATACAAATAAGGATATTGTTATTTTAGTAAAATTCA
AATGTTGGATTGTGTAGCAATGAAGCAGTTAATATGACCT
GAAAGTAGTTAAGAAAACTTAAAGGAAGAGAGATATAAAC
AGGTGTTTGAAAGACAAATTAGGGCACAAAGAGAATGGGA
AAAGATCTAAAGCATGTATAAAAACACCAGTGAAGGAATT
TGCAAACTTACTATGGTGTACAGCAAGAATATTTTCTTGA
CTTTGGTGGGAAATACATAGCTGGAAGCACAAGGAAATAC
ATTTTCTTAGATAGAGGAAATATGGTAGAGAATTCTGGTA
GAGATGGCATGATTTTAGCCTTAGAAGGCAGGATAAAAAT
TATAATTCTATTTAAGTTGAATCCCATATCATAGGAAATT
GGAATTCCTTGTATGCAGCTTAATTTTGACTATACTGAAT
TGTTACTTTGATGCAACTAGATCAAACTAAATTGGAAGAG
ATTAAAGACAGAGGCTCTAGAAATAGAAAGAGACAGACCT
GATGACATCAATAGAGAAAGTTGGGAGGACCTCCTTTATA
TCTTTTTGGGGAGAAGGAATAGATACTTAAATAATACCTG
TGGTTGTGATAGAGTAATGATTACAGGGTGACTCTGTTGC
AGAGGACATTGAGAGAAATTGGTAATGATGCTGTTTATTG
AAAATTAATTATAAGAAATTAGGGGCCGGGCGCGGTGGCT
CACGCCTGTAATCCCAGCACTTTGGGAGGCCGAGGCGGGC
GGATCACAAGGTCAGGAGATCGAGACCACGGTGAAACCCC
GTCTCTACTAAAAAATACAAAAATTAGCCGGGCGCGGTTG
TGGGCGCCTGTAGTCCCAGCTACTCGGGAGGCTGAGGCAG
GAGAATGGCGTGAACCCGGGAGGCGGAGCTTGCAGTGAGC
CGAGATCGCGCCACTGCACTCCAGCCTGGGCAACAGAGCG
AGACTCCGTCTCAAAAAAAAAAAAAAAAAAAAGAAATTAG
GAAGGGATTGACTTTTGACTAGATGAGTAAAGGTAACTCA
GTTTTTGCCATTTTTGACATTTTAAATTTCTGATTTCTGT
TTGATGGGCAAGAGGGTTTTTTGTACTTTTTTTTAAGATA
AGTAAAACTGTGAGTGATCAGCTTGATCTAACAAACAGGA
GTAAATTAAAGAGACAAAAACTGAAACAAAAAAGGAAAGA
AATAAGATGATTCATTCTTTTGTTCTCTCGTTTATTCAGT
AAATATTTATTGAGCCCATGTCAGTATTTGTGAATACAAA
GATAGAAGCCCAGGCTGGGCATGGTGGCACACACCTGTAA
TCCCAGCATTTTGGGAGGGTAAGGCAGGAGGGTTGCTTGA
GGCCAGGAGTTGGAGACCAGCCTGGGTAATATAGTGAGAC
CCTATTGCTATAAAATTACATATATATATATGTGTGTGTG
TGTGTGTGTGTGTGTGTGTATACACACATTATATATATAT
TTTTTTCTATATTTTTGTTGTATATATTATGTAATAAAGT
TGTATATAATATAAGCCTCAAAGATCTTAGCCTGTGAGTA
AACAACTGTAAGCGGCTAATTTCCATGCAATATGGCAATT
GCATTGTTAGATATTTGCAGGTACTGTGGGAACCCAGAAT
TATAGCACTTAGCCTGGGAATGTATGAAACAATGGTTTGA
ATGTGTCCCCCAAAAGTTCATGTGTTGGAAACTTAATGCC
CATATGTATATGTTGATGGTATTTGGAAGTGGGGCCTTTG
AGAGGTAATAGGATTAGATAAGGTCATCATGGTGAGGCCC
CCATGGTGAGACTAGTGGCTTTATGAGAAGAGGAAGAGAG
ACCTGGGCTGACATGCACACTCTTGCCCTATCGCCATGTG
ATATCATTCATCATGTTATGACACAGTAAGGCCTTCACCA
AATGCTAGTGCCATGCTCTCAGGCCTTCCAGCCTCCAGAA
CTTACAGTTATTTCTTACAGAAATAACTTTAAAAAAATAT
TTTCAAATGCTCTCACCCAGCAGAAATACATTTATTTTCT
CCATAAATTGCTAGTCTCAGATATTGTAGCAAAAGAAAAT
GGACTAAGATATGTGACAAAGGTCAGGGGAACCATGGCTT
CTGAGCTGAATTGTAAGGAATTAGAACTTAGCTTAGTGAT
GAAGGTGGGAAATGATATGGTTAAAGTTTTGAATGCCTAA
AACAGCAACACTTTGGGGCTACAGCAAGCTCTTTATTACT
GCTGGAACTAATGTTCAGTGCAAGGAATAATAAAGGATGG
GGTCATTGGGGAGGAGCTGGGGAGTGAGCAGGTTCATGAT
CATACAAAGAAGAGTCTTGAAAAGAAAAAAAAATGCTGAT
TCCCATTTTTTTTCTAGGTATTTATTCAAGGAACATTTAC
TGAGTGAATAGTATGTGCAAGGCTTACTCCTAGGTCCTGT
TGCTGGGGCATAATAAAGGTGACTAGAACACGTTATATTT
CCTTAAGGACCTCGTAACCTCATGGTAGCTCAATCTTGAA
ACTGTTTCAGGGCCCTGAATCTTGTCTCATTAAGCATGGA
TGGCATTACTCTATTATGTTTTTTTGGTTCATTTTAGTTG
TTTATAAGTTCCTCATAGCATTATAGAAAGTTGCACCGCA
GGGATTTTAAAATTTGGGACTGATTTTACATGTAAAATGT
TAACAGTGGTTGTCCTTAGGAGGTGGAAATATGATAATAT
TTCAGTTCTACTTTCCTATATATTGCAAAATTTCTTTGAA
GTCTTATATGACTTTTATAATAAGAAAAATGCTTTTTATC
TTGAAATTTGAAAGTTAATGAACTTTTGAATGAGGAGGCA
TATACTTATAAGAACTAATTCTCTTGTGTCTCAGACTCCT
GAGTTACATTCTGTTTCCAAGTGGAGATCCAGGATGTCAG
GCAGGACTGTATGCCTTTGATGGGTGTTTTCAAATCAGAA
GAAATACTTTAGTAGTTACATTCAAACTATGTTTTGAGGA
AGAAAAAATGTCTCTTTCCCTTTGGTCTCAGAATTTCAAA
ATCCATTTGATTCCTTTTCTCCATTCTTGTCTTTCCCCCT
TTTCTCTCCACTTCACCAACAAATGAATATTGAATGCTTA
CTCCATGCCAGTAACTGCTAGGTGCTACTAGGTTTATATT
AATGATCAAGCCAGTACAGGTTTGTTTTTTGAAGAATGTA
TGATCTAGCTCTAGGAAGAGATAGAATCAATAATTAAATA
GTAATTTTACCTTAAACAGCAGATGTTCCAGTCTATTCAT
GTATTATATTATCTTAAAATAATTTAGAAATTCATTTCTT
CATTGCCTAGTCATTCCCATATCTAAAGAAAGACCCTTGG
TGACAAGATGTGCAAATATAATTAGTGCTTGGAAGATGGC
CAGGTACCTAATGGCCATACAATAAATGTTTGATGAATTC
ATGAATAAACTGGCTATATTGTATATATACCTAACATCTG
GTACTAACTTATTATTTAAATATTTTTTCTATCAAAATGG
GTCCTGCTTCTAACAAATTATTTTCTAAGATATAGAGCTA
TTTTATAAATTGATTCAAAGGAAAGTTCAGCCTAACAGTG
ACCATTAAATCAGTTTGTAACTGTATATGTTGCAGATTGA
CATCATTTCATCATTGATGTCTGTGCTTTTGGCATATTCT
TCCCCTTCCTGATCTTATAATAGCTGGAAGGAACACACAT
TATGTATTAACAAAATTTCTTTCAGTCCCTCTAGAAGTGG
TGGCCAAAGAGGAGAGTGGTGCACAAGACAATTCATTAGG
GAGGGGGGAGATATTAGACTTGTAATTTCTATTTACTATC
TACAAAGTAAAATGAGATTAAGTTTTAATAAAATATAGTG
TGTGGACTGATAAGACTGCATTTCTATAATTTATTTAAAA
TATCTGCTTAAAGCCCTGCAGTGGCTCCCTATTACCTTCC
ATAGAAAGGCTTTCAAAGTCCTCCATGAAACAGCCATTCC
TACTTCTAGCCTCATTTCTTGCTGCATTTTGTGCCTTTCC
TCTGTCCTCTGCATTTGCACTTTACCCTCCACTAATATCA
AACTGGGCCGGGCAGGGTGGTTCCCCCTGTAATCCCAGCA
CTTTGGAAGGCCGAGGCAGGTGATTCACTTGAGGTCAGGA
GTTCGAGATTAGCCTGGCCAACATGGCGAAACCCCATCTC
TGCTAAAAATATAAAAATTAGCCAGGCATGGTGGCGGGTG
CCTGTAATCCTAGCTACTCAGGAGGCAAAAGCAGGAGAAT
CGCTTGAACCCGCGAAGTGGAGGTTGCAGTGAGCTGACAT
TGCACCACTGCACTCCAGCTTGGGTGAGAAAGTTATTCTG
TCTGTCTAAAAAAAAAAAATTATACATATGTATATCAAAC
TGTTTATTCTTTCTTAATAAACCAGTGTCTTTCTTCACTC
TTTCCTCTGTTTTTGTATCCTCTTATTATCTTATTGACAG
AGATACTTCTCCTCTCTCTCAGCTATTGAAACTTTGCCCA
AGCATCTGGGAATTCAATATTGGCCCCACCACCCTCAGAT
AGAATGGCTACTTCCTCTTTTGTGGCCTCATTTTACCTTA
TATATACTATGTTTATATCACCTGTTAAATTTTACTGTAT
TTATTTACTATCTGTCTACTCCCTAAAATTGTGGCCTAGA
TAATGTTTTATTCATCTAGTATTTCTAGCGTGTAGCAGAG
TACTTAGAATGTGGAAAGCACTTGATAAATAGTTTATGGT
GGAACAAATGAAGAATATGTCTAGAGTCATGTACTGGACA
AATGAATGGACTTTTTGAAACAGTATATGGTCCTATTAAA
AAACAAAAAAAGAGTCCAGGATTTCCCCCAGACTTTTGAA
TTTGCCTTGTTTTCACCACTCATATTGTAGTATGGCATGC
TATGTAAAATATTACAGATCTGTTAAATAAATGTGTATAT
ATGTATATATTCATATGTCTGTATTCATATATACAGATAT
ATGAATATCCAAAATCTATTAAACAGGAAATCTAAGAAGA
GGAGAGCATCCACACCTGAGAACAGCTTAGCGTAAGATGA
GCATGGTTCAGACCTGGAAAGAGAACCTGGTATAGGGTTT
TAGAGCCGAGGTGGGGTAAGCATGGTTTCCCTGTAGAAGG
AATGGCCTGGCATAGGGTGCCTGATCTTATGCACAGAGAG
GAGTGCCTGTGATCCTGGGGAGCAGCCTGGCATGGGGAGT
CAGAACCTGAGTGAGGTGAAGAGAGCATTCACATGTGGAG
GCAGCCCAGTGCCAGATGGGCATTGATACAGAAGGGAGAT
CTGGCCTGGTGTGTCAGAGCCTGATTGGCATGACCAAGGC
ATCCGGGTGAGAGGCATCGTCTGGGTGCCTGCGTGAGATG
AGAAGAGCATCTTCATGGGGAATAGGTGATGACAGATGTG
GAAGATTGGTTATATGTGGTAGAATTGATCAAATAACTAA
ATAAATTAAAGACAGTAGGAGCCAGATTTCTCTCAGAGGA
GAGATATACAAATACAGAAAATGAGAAAACTGCAATGAAC
TTTGTGTTCGAATTGGAATTGGAGATATGATATGAAGTCA
TGGCTTTCAATATACACAGATTAAATGTAGAAATAAAAGA
TATAAATGTGTGTATGTGTGTATGTGTATACCCTAACTAT
GCCCCCTAACAGCAGGAAGCAGCCAGACAGACAACGGCGC
CCCAAATTCTTATAATCAATAAGAGGTTGGACTGTTTGGG
TGAGGGAGAAGGGACAAGATGGAGGAAGGTGAACAAGGAG
GCACAATCCATGTTGCTTCCAGGTTCTTCCTCACCAACTT
TCCCGTGCGCGGGAAAATGCAGATCAACCGAGCATGCGCC
AGGTGATGTCAATCCGAAGAGATTGAAACTTACCTGCCAC
GCCTACGGAGACGCCCTTATCCCGCCCACTGCCCTCCCCC
TTCCAGTACCAATGCATAAAAGTCCCCCGCTGGCAGAAGC
CGGCGTGACTTCTTCGGCCCCCGCATTTGTGGACCGGAGA
ACATCACCCGAGAGCACCGGTGCGACTTCCCTGGCCCCCC
ACACCTGAGGACCAGAGAACCTCGCCCGAGAGTGTGTGCA
TATTTGCAATAAAAGACTGCCACTTTCTTATGTACTTTGG
CCTCATGTTTAATTACTTAGCTCTCCTAAATTAGGTTACA
TTAAATTAAATTAAACAAAACACTAGTATTTAGCAACCTT
GAAAAAATGAATCAGTTGCTTTTTTTTTTTTGTTTCATTT
TGACATTAGCACCTGTCACTTCTCTTTACAACAAAATAAA
CAATAATAGAAGCAGGAAGCAAAGAAACTCTAGGCAGACA
GGGGTGAGTCCCTGGTGAAGCCCCACCTTCAAGCCAAAAA
GTCTGAAACCCATGGCCCAAAGTGAGAACTTCTATCCCTG
TTTGCTTGGTCTTTCCTGATTGGTTATTTCTGAATAATGT
CTTTTTACTAATTGCATGTTGCCTTTTTCAAAACTACCTA
TGGCTTACCCTGCCCCCCATCCTGTGCCTATAAAGACCCC
AGACTCAGCCAGTAGAGGGGAGAAGCAGCTGATGTCTAGA
AGAGGTGAGTTGACCTCAGAGATGATGGCTGGATGTCAGA
AAGAGGCAACTTGACTTCAAGGAGAATGGGAGAGAGGCAA
CCTGACTTCAGGTGAGAGACCTGCCCTTCCCTTCCCCTCC
AGCTGTCCTCTCCACTGAGAGCCACTTTCATTACTCAGTG
AAATTCTCTGCATTCACTATCCTTCAATTTATTTATGTGA
CCTCATTCTTCTTGGGCACCAGACAGGAATTTGGGGCCTA
CCAAGTGTGAATACCCAAAAAGGCTGTCACACTGGCCCTT
TGCCCTCACTAGCGGAGGGCAGCTACCCCACACAAGGCAA
AGGACCCACTGAGCTGGTAACACACTGCTCTCCACAGGTG
GTGGAGCTAAGAGAGCATTGTAACGCACCCTCTGGGGTCT
TGGCATCACAAGCACCCCCACTTGGATGCTGCCACAGGGC
CTGCATGGAGTTTGCTTCTGCTGGTGCCAAAGTGGCTGAC
TGGTTCCTGCATTTGCTCACCTATGCATGCCCTCCCACAA
GGCGTTGAGCATGGCAGGCTGAGTAAATGGGGCACCCCTG
TCATGGGTCCCATGAAGGGATCAATAAAATGTCCTGCATT
ATCAATACCTTTGTTTCTTGACATGGTCCTGGAGAAAGTT
ACAAAGCCTTTTTCTTTTCTCCTTCCTCTCTTTTTAAATA
AAATTATTCTAAGAAGCAAATTAATGTTTAGTGTCTTCTA
GTCAGAAAATCTTTGATGTTCTTATGAGAATTTAACTTGG
ACCTATTATCATTTTTTGAAACAGCAAAAATTCAAACAAA
AGCCTTCATGGTTTTGAAATCAATAAAGGAACCCAGGGGA
CTCAGAAGAGCCACATGGGTTCTGTAGTCATGTTTCAAAC
AAGACTGTTCCCTTCTTCTTCAGCAGTCTCAGAGAGCAGG
TTAGGAAAGGAAAGACCAGTCTTTTCAAAGGGGCTAACAG
TGGAGATCAATATTGAGACTTTTTTCTAGGATGTCTACTC
ATATAATTTTAATGCATGATGTAAGCTCCCTTTTCAAACC
ACTTGCTTCTAACATGTCTTCCTAAGTTTTACCTTGAAGA
GCACTTGCTAATTGAAATATTTATATTTGGTTTGTCCCCT
AAACTACAAAGCCTGAAGAGGACTAAAGTTTTCCTTTCTC
ATAATTCACTTTTGAAATTCTGAGATCAGTAAAATTAACT
GTATAGATCTTCAAAAGATATGCTTGTACATACTAGAAAG
CTTACTGCTGTGGACATCTGTGTGCTCATTACCACCAATC
AATATGTATTACAAAGAGAATGAATGTATAGCACTGGCTA
ATCTGGAGCATCTATTAACTGGAAATTAGCTCAACAAGCT
TACACTCTGTATGTGTGTGTATGTGTATATATATAATTTT
TATTTTTTTTTTCCTAAGATTATTGTTTTTATGAGAAAGC
TCAACTGCTGTCTGATCAGGATGGGTCTCTTTTGGCCAGA
GCTAAACACTGACCCAAATCTCTTTGGACAATCAACCAGC
TAAAGACCAGGAAAATTCCTTCAGTTCTTGTTCTCTTACT
TCCTTTAGCATTTGGCATGTTTAAAGATTAGTTGGTTATA
ATTCTGTACTTGAGAAGACAAAAAAAAGAAAAAATTAATG
GGGAGTGATGCACAGGAAAGATGCCTATTTCATATATATG
TTCAGCCTTATTGATAGGGAAATGCATATTAAAGGAGAAT
AATACAACTTTTCAAACCAGTGAGGTTGGTAAAATTTTAA
AAAATAGACAAAATCCAGCATTGGCAACCATGTAGTGGAA
GAGGTACTCTAGGTTGTAGTACTATGGGTGAGATTTTTTT
TAGTCCTGTACAGTTAATTCTTATTACTTATAGTAGTTAT
ATTCTGTAAAGTTACCATGAACACTGACTTGGTGAATACT
GAACTGTAGTTCCTAGGAGAAATACAGGGTTAGGTTTCTG
TGAGCCTGTGGTCACAACATATATATTAATGATCAATATA
TAACCTTATTTTGTGTGTGTTTCTGTTTAAGGACACTGTA
CTTAATACATATTGTTGATCTAGTAACATTGAACTCATGG
CCAGCATCACTGTAACTCCTACCTGAGTGATGCCTACATT
ACGTATATATTTTCTTCATAAGGCATGTCACAGCATTGTG
ATACTTAGGACTCTTGACAGCTCTTTGGCACTATGCTGGG
GGACTGTTTTAAATAGTAAAATCACCAACAGAAAATACAA
AAATGCAAAAAATGTAACACCAAGTACACTGCAAAAAGGA
TACCTGTAGCCAGGTACAGTGGCTCACACCTATAATCCCA
GCAACTTGGGAGGATGAGGTGGGAGGATCACTTGAGGCCA
GGAGTTTGAGACCAACTTGTGCAACATAGTGAGACCCTGT
CTCCAAAAATATTTAAAATGAAAACAAAGACAAAAAAACC
TTAGCTGGGCATGGTGGCCTGTGCTGTAGTCCTAGCTACT
CCATACTCAAGAGGCTCAGATGGAAGAATCACTTGAGCCC
AAGACTTAAAGTCTGCAGTGAGCCATGATGGTGCCACTAC
ACTCCAGCTAGGGCAACAAAGCAAGACACTGACTTTAAAA
AAAAAAAAAAAAAGACATTTGTTTTAAAGTGTGAAGTGTG
AGAGTTAAAATAAGAAGGCAGAGAGTGTCACCTTGTTCAC
CCTCATTTGGGAACTTGTACTCATTTGAGTGACTCAAATT
TTTGCTGCTCTGTACATGTCTACCAACGGACATACATGTG
CTATTAATATTGATTTTGGGGTTACAAATAAATTTCAGTG
AGTAGGTAAGTTCACAAACATGGAATTCACAAACAGTGGG
GATTGACTATATTTTCAATGTTTTTTAACAATGAATTTAA
ATTACTTTAAAAAGGTATTTAAAAGCAATTTATTAAATAA
TTTAAGTAAATTTATTAAATAAAACAAATTAAGTAAATAG
CAGTTAATTTTTAAAATAAATATTTTCATTTAATAAAATA
TTCTGGCTAAAGAAAAGAATTTCTCTTGAAGAGGAGATGA
CTGAAAGGGGTTTAATACAATTAGTACGAATTACGTACTG
GAAAATACTTAGATTTCAGAATAACTGTGTGTCTTGGACT
TCTTTTGCTTTGGTGTTAAATAATGCTCAATCCCCAAATT
TGTTGAAAATAATTACTCTCTTTGTGAATATAAAAAGAAG
AAACATTACAACCTAGTAAGAGAGTAACAAATAGCAGTTG
ACATTAAACTACTGAATAAAACAATATTGTATCATATTTT
TCTATGAAAATTAAAATTTTATTCAAATATAATAGTATTG
AATCAACAGCAATCTTTTCCTGAAAAAGCAGAAGATGTAA
TTCAAATTTACAAGTCAGAGGTTTGGAATTTTACATATCC
TTTTCTTGTAATGTGTGGATTTTTAACTAAATTTTTTAAA
TGAAGATTTTTCTCTCTTTTGGTTGTTTCTGCCATTAAGT
ATCATAACTGGGATTCAAATCTTGACATTGTTGCTCTCAA
CTTCATGCCTTTAACCATTATATCATATTGTTTTATTACA
TGTTCATGACCCTATCACAATATTGCCAGGACATAAAACA
TGTGCAAATCTAATGACTTTTGAAAATTGAATAGAAAAGT
ATTCTCTGTTAAGTTTTAAAAGTAGAGATTGCATAATATT
TTTTCTAGGTGATTTAGCTGTAAGCTGATCCAAAAGCAAC
AAGATAGATGACAGTTTTTGCCTTATATTGCCTATATCAT
GATTTACTTATATTATGGATAGAAAGTCAAAATCCAGGAA
AACATTAACTGATTGGATTAAAGGCAAAAGGAACTTGATA
CTATCGCAACCTCCTAGGTATGACATACTGTATATATAGG
AACAAAATAATGTTTTCCCCTATAAAATCATTGAAACAGC
ATTAACAGATACATGTAAGTAGTGCTGTGGTAAATTATTT
TACAAAAATGTTTATTATGTTTCCAGATTTATTTTAAACA
TTACTTCATCATATAGTTCACCAAATATGGTAATTGTATC
CTCTCCTACAGTCTTCCAAGCAAAACATTATGCTTTGATA
AACTGGAATTTTAAAAAGAAAGGGAAAACATGAGATGATC
TGGAGCTGAAACTGGAGCTTGCAAAAGGAAAATTAAAAAA
TAAAAAAGAACTTATGATCTATATGAGGGATTCAGTAGAC
TAGGGTAGGAATAAGATAGTCCTGTGACCTGGAGTAGACC
TAAAAGTCTTACTTAGTGTGGTCTGCAAACAAAGGGGAAG
GAAGCCCCAATGAGGCCAGGAGAACGAAGCAGAAACAGGA
GAGAATGATTGGGGCAGGGTAGCTGATAATTTTCAGTTTG
TGATTCTCTAGAGGTATTATATTGCCCCTGATTACAGAAC
CTCCTCCCCATCTCCTGCTTTCTTTTTTCCCTATTGTACT
TGTGATTATGACATAACTGGCAAATTTGTAGTAACTGTCA
TTTTGTAGTAACATATTGTTCTTGTTTTGGCACATTGCAT
TTACAGTGTACTCCTTTATACTGATGGAGGGTGTGTGTGT
GTGTGTGTGTATTTAAATATTAAGAATGATCTGTTCTAGA
ATGTCTGAAACTACCACAGAGGGACTATCTAAACAACAAA
CTTAGAACATAGTTTTTAGATGAATACCAATGTTTCAAAC
CCCACGGGGCAGCAACACATCTGATACAGAATTATTTTGT
CGCAGTAGTGTTTACTATTACCTCACTTAGGAACCAAGCA
TTGGGATACTCTCTAGGTTCTAGGTTGTCACATGCATTTC
TGGAATGGAGACTTCAGTCTCAAACAAAAATTAGAATAAT
ATCAACAATACTTTCATATATTCAGGCATATCTTCTAGTG
TAGTGGAGAATATAGAAAAGTCTTAGGAATAAAACTCTCA
GAGATTCCTTATGGTATACAGACTTGGGTAAACTAGAAAT
AAATTTCACTTTAAGGGATTTTTGCCCTTTTACCTCCATT
TTTGTTAGATTGGGATTTTCTCTGTTTTACTTTACTAAAA
TTATTAAATATCCTGTGGGTGTTGGGTATTCAGGACTGAG
CATGATAGACATTGGCTCTGCCCACATGGAATTTATAGTC
TACTGAGGAATATTGTTATTAAACAAATGATTACATAGTT
GTATATATTACAACTATGCTAAGTCTTTTAGAAGAATCTG
ATAATTGTGCAAGAAAATATATTAATAGCAGGAAGCTGTA
GCTTAGTTGAAGTACAGGAATTCCTGAAAGATTTTCATTT
ATTCTGAAACCTGTAGAGGCCTTAAATCTAGGGAGAACGT
AGCATATTCTAGGAATTCAAGGAAGTCTAGTTTGGCTCTA
GCCTACAATGCAAAGAGGAAAGTAGCCTACAAGGTAACTA
AAGAGATTGTTTAGGCCAGAGTATGAAGGCCACATTAACC
AGCTTATATTTACTCTAAGTGCAACAGGAAACCTCATGGA
AAATTTGAGAGAGGATTAATGACATCTAATTTGTATTTTT
AAAAAGCTCTCTGGCTATGGTGTGGAAAATTTGTTGGAAG
AAAATAAAGGAAATCGGATTAGAAATAAGGGGACCTTGGG
CTTGGATGGTAACCATGGAAGATTTTGAAACATATTTTGG
AAGGCGAACTGGAAGAACTTGGTAATTTGGACATGGCCCA
AGGAAGTAGATAGTTTATTTACTATAGATGAAGAAATTCT
TGATAGAAATGTCTGTTTTATTTTGGAATATATACAGAAA
CAGTAATTAAAACACCAAAGCCTTTATTCATTGTTTAAAT
GTTTTTTCTGGAGCTTGTCCAGAGATTTAAATATTACGTA
CATATAAATAGCTTTTACTCTCAAAAGCAGGAGGTAGAAA
TAGCAAAAATGCATATAATCTTGAATTTAAACTATTTTAA
CTTTGGCATCTGTCAGGTTTTAGTAAATTTGCAACCCCCT
GGTCTTTGATGAAAAAGATCTTGAGTGTGTCTGGTTTTTT
TCTTAAAGTAGTGGTGTGGCAATAATTAGGTCTTATGCTT
CTCCTTCAAGTGTTAATTTCAGTTTTGTAGATTTTTTAAA
AAACTCAAGTTTTGTAAAACCAAAAAATGCTATATTTCAC
TCTGCTATAACCAGCAGACGTTGCTTTCTTATTAGTTCTG
CTGTGGAGATTCACGTGTGGGTGGAATTAATTGACGAAAA
TCTAAAAACGGGTGGACTGTGGAAACATATTCTTTATAAA
GTTACAGGATCTAAATCCAACCAATATATATTTTTTCCAA
ACCTGTAAATATATGGATCTTTGTATTACTTTATTATTAC
CCGTAAATTTGATCTAAGTAATTAAAGGTAACAGTTAGAG
ACTATTTGGGATTATTTCCAGTTTTGGCCTTTAAGCCTTC
CTACTAATTAACATAATTTACTGCTACGAATTGCGACACT
TGCTGAGATGTTACACTTAACACTACACAGAATGCAAATA
AGATGGCTGCTTGAATTATTAACACCATAATTTCTACTTT
CAGAGCTACAGAAATGATTAGAATAGAAATATACCTTCCT
TTTCTTCAGTAAAGTTTTACTATTATTTAGGTTTAAATAT
AACTATGTATGTAGATTTCCATTGGGGAGTTAACTGATAA
CAGCCATTTTTTCTTTGTTATCCTTTTCACTGTTAAACTT
ACTTCAAAGGGCTTCTAAAGGTTCCTGTCATGTTGCAGAG
ATAATATACACAGTAAAGTTGGCCTGAAGCATTTTTGTCT
TTGATTTATTCATTTATTCAGTCAGCCAACACACCAACCA
TCAACCAACCAAACATTTACAAACTTTCAAAGTGCATGAA
GTATTAATAGTTCTTAGTACTATCAATGAAAACATGAACA
AGACACCTTTGCTGAGCCAGAGAAATTTATGTCCTAGCTG
AAGAAAAGAATTGTAGTCAATAATTGCAATAAAGTCTTAT
AATTGTAATGATAGACATATATATTAAATGGAAAAAGTTT
GATCAAATAAGATTGAGAAATACTGGGTTAAATGAAGGTA
AGCAGATTTGTGTACTACAGGACTCTAGAACATTTCAAAT
GCTGACATGCATTGTGAATCTCCAAAAGAGGGCATCTGGT
ATGAAGTATTTTCCAATTTTGTTGCCAAAAGTTACAGAGG
ACAACCAGGATAAGGAGAAATTCCTGATCATAATTCCTGC
TAAGCTGCTTTCAGGGACCTTGAAGAGAACATAAAGAACT
TTGAAACATAGCTTTTACTTTTTAGGGAAGAGAAAAAGAT
AAACAAGACTACATAAATCTAGCCTTCATTATTTTGTTTT
CTTTATTTCCAGTCTATTCGCTCCACCACTCTCCCTTCCC
CACCACATCAGATCTTTGCCCTGATTTGGAGGCTTCTATG
CTTTCCCGCTTTTGAATTTCTCATCAATGTTAGAAAGTAA
CATTGTCCTGTTATTAAAACTTATTCATCCTGATACACCA
AAACTCATAAATACTTTCATTTTTCAGACTATTTTCTAAT
TATAGGGTGAAAAAGATTGTCTTTAGTTAAGGAATTTGGA
AAAATCATTTTGTTTTGTTTTTCTTTATTGTCTCTTTTTT
TCCTTGTGCTGCTGTGATAGTGAAGGTGTAGTTAATTTCG
ATCCTCTTCCCTCTGGGTATACCCTGAGACAAATCCTAGA
GCAGGGTTCTTATCCTGATGTCTATAGACCCCTGTGGCTT
TTGGGAATAGAATTCAGGGGTGCTCTAGTTTTGTTTGCTT
GACTCCCCCAAATCTCATATTGAAATGTGATTCTCAGCAG
TGGAGGTAGGGCCTAGTGGGAGGCGTTTGGGTTCTGGGCA
CAGATCCCTCATGAATGGCTTGGTGCCGTCCCCAGGGTAA
TGAGTGAGTTCTCACTGTGTTAGTTTCCTTGAGAGCTGGT
TGTTAAAAAGAGCCTGGCATCTTTCCCTTCTTCCTCTTGC
TTCCGCCCTTACCCTGTGATCTCTGCATGCCGTCCACCAT
GAGTGAAAGCAGCCTGAGGCCCTCATCAGAAGCAGATGCT
GGTACCATGCTTCTGGTATAGCCTGCAGAACCATGAGCCA
AATAAACCTCTTTTCTTTATAAATTACCTATTCTCACATA
TTTCTTTATAGCAATGCAAACGGACTAAGACCAGGGCTGT
GTGAACTTGGATGAGAAAAAAAGAATCATGTATTTATTTT
CACTAATATCTGACTGAATATTAGAATTCCATAAATATAA
ATAACAAATCACTGTTATAGCTATGTAAATTAATATAGTA
GTTAACTTAGCAACCACCAGAAATTGCAAACATTTTCACA
TTGCATTATAGTTGTATATATCTTAAAACATCATTTACAG
TCATTGCTACTTTAAAATTATAGGAGTTATTAAATCAGCT
GCTACATTTTAATAAATATGCACATTATATTATATCACAA
AATATAAAATATTTTGATAATTTTATTTTAGAATAATTTC
CTGCAATCTTATGTATTTTATGCATTTAAAAACATTGCTT
TGAGAAGGGTTCATAGGCTTCATTAGGCTGCCAAAATAAG
TTCTTAACTTTGTCTTTGCATAAGACAAAATTATGAACCC
TAGTCCTAAAGGAAGATATACACAGGTCAAATAAGGATCC
CTGGAGTTGAAGACTAAGCATTAACCCAAGACAGCTTCTT
CCTTTTTATTCCTTGTCCTAGTATTAATCCTCCCTACCCT
CTGTATTCCAGGCCTCTGAGGTATTAGTCCTTGTAAGACC
TGTAGCCATCCATTCTTTTTCAGTCTCTCAACATCAGCTC
CAGCTTCCATATATATATTTGAATTAATTAATCAAATATT
TTCTGGGGACTTACTACATACTAAATACTATTCTAGATAC
AGTAGAGATACAGCGGCAAAAGAACAAACAATTAAACCTA
TCTTCACAGAGGACGTTCTAGTGGGGGGAAACAGATCAGG
AGCGGAATAAGTAAGTAAAATATATAGTATGATGCTAAGT
GTGTGGGGTAAATAAAGCAGGGAAGGGAAATAGGTTTTCC
AGAAAAAAGAGGGATTTGTAATTTTTAAGTAGAATGGACA
GAGAAGGCTGCACTGAAAAGTTAACATTGGATACAGACTT
GAAGGAGGTGAGGGTGAGAGTCACCTAGCAATCCAGGCTG
GAGGAACAGCAAGTGCCAAAGTTGGAGTATGCTTAGTATA
TTGGAAGAAGTCAGGAGACCAGTGTGGCCAGAGTGGAGTG
AATGTGTGAGGTGAGGGCAAAGAGATGCAGGATGGGAAAG
AAGATCACGCAGAGCATGGAAAGCTACTGAAAAGACTTTA
GCTTTTACTCTGAGTGAGAAGGGGACCATTGCAGAGTTTG
AGCAGAGGACCAACATATTCTAACATGTTTTAATACAATT
TTGTTGGCTTCCATGTGGTGAATAGACAAAGTGGGGCCAG
AGCAGAAGCAGGGAGAATGAATAATGAATGGCAGTACTTG
ACAGGTAGTGCTTTGCAGTGGGCTCTAGAGCCAGGCGCCT
GAGATTCTTCATCTGTAAAATATAATCTGTTTCTTCACCA
ATAAAATGGAAAAAGAGTAAGCCTGATGTGAGGATTATAT
CAGCTAATATGGGCAAACTTCTTAGAATATTCCATAAATA
TGGATTTTTCTTACTTTTCTCAGAGCCTAGGATACATGCT
GTGAGGGTACCACACAGCTATTTGACACATAATGGGCAAG
ATGGGAAGACTTGAATGAGTTTTGGGGAACCTTGTTCCTA
TGTCTTGATTTTAGGAGAGTGATTGAGGAAAGGAAGCACC
AGATGTTGCCTTGAGATCTGGAACCTTATTCTTTTCATAC
ATATACGTGATGATGGTGCTAAAGCTAAAATTACATAAGA
TCATGGGAAAACAATTGACACTGACTCTGATTATAGAAAG
TAGTGAATTAGTAAATGAAAAAACTATAAATGTGTTTATA
ATAGTAAGTATTGTTTTTTAAGTAAACTACAACATTACAT
TGTCAGTTTATCCTAAAGAACAATAACATAAGCATACTAT
TTTGCTAGTCTATTAGTGTGACAATAGTAAATATGTATTT
ATATGTTTCCTGTTTTGGTCTTATAGAATAATCTTATAGT
TGATCAAAAAATTAGATGGAAAACTGTTTTCAGTATGAGA
TATTGGGCCATCCTTATTTTATGACCTTCAAAAAAGAAAA
GAAACTTCCAATGGAATTACACCATCTGTAAAGATAGTCT
TGCCCAAGGAACACAAATACCAAATTTGAGAGCTTTGATA
GAGTTCAAAATTGAGTAAAATCGAGTCAATAATTATTTAT
TGAAATGTAATGGTAGTCAAGGCATTACTAGATTTTGCTT
GCAAACTGTTGTAAGAAAAGATAAGTTTACAGACAATGGC
AAAGTAAATCTGAGAGTAAGATAAATGCTTTAAGCGAGGT
ACAGGTTGTGAATAAGATTTTCAAAGAAAGTGCTTATATC
TCTGGAGTAAGTGCATAAGGTTTCAGAGAGAGTGTGACAT
CTGAAAGAAGGTGAACCCTGTAGAATACATAGAATTTCTA
TAATCTGAAATGGGAGTCTGTACTTTTAAAATGAGAGGTT
AAGTCACATGAGCATAGAGATTGCAAGGTTGAGTAATTTA
GTTTGATGCATTGGATATAGTAGACAATAAGGCTAGAGAG
ATATTAGCATCATAATGAGTCCAAGACTGGGAATTTTGTT
ATTTAATAAACATGAAAAACCACTGAAGTTTATTAACAAA
GTAGCACTGTCATATGATCAAAGTAAGAGTTATGGGACAA
TATCTAGTATGGATTCAGTGAAAGTTTAGGAGGAGAGGCA
GCCAGTATTGAGGCATTTGAGAGATAAAAATAAAATCCCA
AGCTCCCTACTGACTGACCAGATCCCCCCTTGGACAAGGG
GACCCCAGAGAAACCTTAAAAACTAAGTTCCCTGGCCTGG
CGTGGTGACTCACTCCTGCATTCCCAGCACTTTGGGATGC
TAAGGTGGGAGGATTGCTTGAAGCCAGGAGTTCAAGACAA
AACTGGACAACATTGTGAGATCTTGTCTCTACAAAAAATA
AAAATTTAACCAGGCATGGTCGTACTCACCTGTAGTCCCA
GCTACTTGGGAGACTGAGGCAGGAATATCACTTGAGTCCA
GGAGGTCAAGGCTGCACTGAGCTTTGATCAAACCACTGCA
CTCCAGCCTGGGTGACAGAGCAAGACCCTGTCTCAAAAAC
AGAACACAAAAATAAACGGATTCCCAGCCATGAGGGGATG
AGGGATCAGACACATCTCATTATACCCACTCCTTCGCTAA
CCCTCATTAGCCTTCCCTAAGGGTTAAAGAGAAACTAGCC
CTTTTGAAAAACTTGCTCCACTGCTGGTATCAACCATATC
AACCATTACTGTTCTCCTTTTTGTGGTTTTGACAGGGCAA
CCCACCAGCATTCCTTCCTGATTAGAGACCACCAACCACA
GAGTGGTTCTGGCCATTCTACGGAGACTGTGCACAGAGGG
CTTTTATGTCCTCTGCTTTACCTTTTGATTTATGAGGCAT
AATTGTAATCCATGTAAATGTTAAATCTTCACCCTAGAGT
GAACATGGTGTTGCAGTCTCGCCAGTGCATCACAAAGTAG
CAGTCTCTCATTGTGAGATATCACCCAGAATTCTTTGTCT
CACAACCAAGAGAATTAAGGAGTGGACACCAAGAGTGAGG
TTGGAGTGAAAGTTTAATAAGCAAAAGAAGAAAGCTCTCC
TACACGGAGAGAGGGCCCAGAAGAGGGTTACCATTTTTAC
AGTTGAATGCAAAGACTTTTATAAGAAAACAATGAGGGCT
GGGTGTCTCATTTGCATAAGGCATGAATTTCTGGTAGCTC
CACCCCATCCTCCTAATGTGCATGCAGGCTTTAGCTTGAG
TTGCTCCGTATTTCTTTGTTCCCCTTACTGCACATGTGTC
AGGGGACGGAATTTTCCATTGCAGGCCTGACTGGACAAGT
CACTTGTGTAGCCTTTCTTATCAGTGGGGCTGTGGGCATG
TCTTAGGCAAGCCACCCTGTGCAGTTCCCTTATCTGTGCC
TCCATGCTGTTCTTTTGTTTGAAAGGATTCAACTGAGGAT
TGAAAAGATTCATCCTGCCTACCGGCCTGACCGGCTTCTT
CCATTCTCTTCTCTCAGTGGGACACATGTTTTGTATACAT
TGGCCTACTGTGCATACCCATGCCTTCCTTCATGAATATT
CATAGCTACTCCTATAACCCATTGAATATTTATACTTAGC
CAAACTGCTCAGCATAAATTTCTGTTCCCTTTACCCCTCC
TTCCAATTGCCTGTTTCTGGCTTCTGGCCAGATATTATGC
TTCCTCGCCTATTGGAATGGCCACCCTTCAGGCTATAACC
CTTAATGAGAAATAAGCTCTCCTTTTCAAAGTTATGAACC
TCATCATTCTTCTCTGGATACATTGTAGCAGTTTAGAAGC
CATGCTTTAGAGAGATTGCAAAGGAGAACAATTTTATAGG
CCTTACTTAACTTCTGTAGGCCTATGTCATCATCTCTTAA
ACCTCACTGAGTCACTGTGTTAGGCCATTCTTACATTGCT
ATAAAGAAATACGTGAGACTGGGTAATTTATAAACAAGAG
ATTTAATTGGCTCATGGTTTTCTAGGGAGGCCTCAGGAAG
CTTACTGTTATGTCAGAAGGCAAAGCAAGAGCAGGCGCAT
CACACGGCAAAAGCAGGAGCAAGCAAAGGAGTTGGGGGCG
GGGGCGGTGCCACACACTGTTAAACCACCAGATGGCCTTT
GAACTCAGAGTGAGAGCTCACTTGTCACCAAGGAGATGGC
CTGAGCCATTCATGAGGGATCTGTCCCCATGATTTAAACA
CCTCCTACCAGACCCCACCTCCAGCATTGGAGATTACAAT
TCAGCATGAGATTTGGGCAGGGACAAATATCCAAAGTATC
AGTTACTATGTGCACCAAATGAAATATACATGTAAAACAC
ATGGCATAATGTAGGAAACACAGTAATGCTGAAGAACTAT
TAACCATCTGGTAATGTTGGTGATGATTATGCCGTTGTCG
CTGATGATGCTGCCAGACTTCCCAGATTGTCTTACCACCT
CCATTTTCTTTTGCAAACACCATTTCCCTACCTGCCTTTT
AAGTTGTGGTGTTTCTTGAAATTCTGTTTTCAACCTGAAC
TTTGATATTTTTCTGCATGTCTTCCTTTGGTAATTCTATC
CATTTTTATGACCTTAACCACCACCAGTAGGCTGATAGCT
CTCAAATCTTGTTTCCAGTCTAACAACACCTCCTGAGCAC
CAGATCCATGTGTCTAACTGGCTATTAGTATCTCTACAAG
AACAATCCTACAGGCAAGCAGATCCCATTCCCCTTCCTTG
CGAACTTGCTTCTGTGCTTCTTTTCTTATCTCCATGAATC
CATTACCGGCCACAGTCAGCTAAGCCAGAAACCTTGAAGT
GTGTCTTTACTTTTGCCTTTCCCCAACCCATCATAGTCAA
TCAAGTCCTTCAAGATACCTTCTCACCATCTCATAAATAT
TCCTTTCTGTCCATTTCCAATTCCCCTACCTTAATTGAGA
TTTTCATCACTTCCTGACTGTTTTATACCATAACTTCCTA
GCTAATCTCCATACCTTCAGAATTACTTCACTGCAATTCT
GTAACCACACTGCTGCCTGATTAATCTTTTTAAAATGTAA
ATCTAGTCATATTATGCCCCTGCTTAACACTGTTCTGTGA
CTTCCAGTGTCTACTGAGTAGTTAAAACTCCTCTGCGAAG
CAGACAACACTTTACATGGTCTTGCCCCTTTCTGTCTATG
TAGCAGAATTTACTGAATCTTTGTTTTATTTATTTATTTA
TTTATTTATTTATTTAATGAGACAGTCTCGCTCTGTCACC
CAGGCTGGAGTGCAGTGTTATTATCATAGCTTGCTACAGC
CTCTACTTCCTTGAGCCTCTACTTCCTTGAGTCACTCAAG
TGATCCTCCTGCCTCAGCCTGCCAAGTAGCTGGGACTACA
AGTGTGTGCCACCACGCCTGGCCAATGTTTTAAATTTTTA
TAGAGATAGGGTCTCCCTGTGTTGCCCAGGCTGGTCTCAA
CCTCCTATGTTCAAGGGAGCCTTCCAAAGTTCTGGGATTA
CAGATGTGAGCCATGGCACCCAGGCTTGAATCTTTGTTTA
TAATATTGGTTTTATTATCATTCAGGGATGGTAAGGCCAA
TGCATCAGATGATTGCCGTTGAAAAGATAGTTACAATCCC
CAAGAGGAGAATGCACACTGCAGTATGCAGGGCCACACAG
GGAAACATAAGAGTGGGTCAGAAAACAGAAGACTAAGGGA
AATATGGGCAAGAGCTTCTATTGTGATTTCCTTGGGAAGG
AATAGGTGAGGAAGGGTGAACATGTTCAGGATTGGCTAGT
TCCAATAATTTCAGTGGACTGTGGGGTGTAGAGGGCTGTT
CTAAGTTGTCTGACCCCCCCTGAGGAAATTAGAGCAGGGG
AATATTGATGCAGATTGTAAGAGCCTGATAGGGGAGGTTG
GGGTGGATGGGGTCTGACCTGGTTGGTTTGCATATGAAAG
GCAATCTCACAGGGGAGCCCTTTATTATCTCTGGAAGATG
ACTGGCCTTGGGAGGCACAGTCTCCTCAGGGTCAGTAAGG
CCCCAGGTGTTAAAACATCAGAATAAAAAGATGTGCTTAA
CACAGTGTCTTACCCTCACTGGCTATGCTCCAAGCAATTC
AAATGAGTTGAATTTCTAACCACTCAATGCCAAATTCCCC
TACCCTCTTCTTGGAGGGCAGATATCTTCCTGGAAATAAT
TGGTTATCTCATAATTTAATGATATTCTTGGTAAAGCCCT
CCCTGATGTTTCCAACAGAATAATAACTCCCTGCCATGTT
TATTGAGTATTGCTTATCATGTTATATAGTAATTCTTATT
TTACACCTTTTCCCCCACCCCCACAAGTCCAGACTGTAAG
CCCCTTGGGGAATGGGACTGTCATACTCATTTTTTACTTT
CTAGAGTCTGTAGTCTAGCAGGGTGCTTGGTGTGTAGTTG
ACTTTCAGTATATATTTGTTGATTGAAATGAAAAATAACT
AATGAATAAGTGAGTGAATTAATAAGTTCTCTATCAATCA
TACCTGTGGAAAACTCATCATCACTGAATTTCCTAAAACC
TGAAGAGTTAGGCCAAAGTCTTTCAGTTTTATCATTTGCA
CTAAGTTGTCATCAAACTAAATGATTTATGCTTCTCCTTC
TAACTCTAAACTTCTGAATTTTGGCTGAGTAAAGCTTTTA
GTACTTTTGGTGAATTATACCTTTTCCTTTTACCTTTATA
TGACTTAGAGGTATAATGTGCAGTTTTGAAAGTTGCAGCT
CTGGAAATGTGGTACATGATTTTGATTCTCATAGACAATA
GGAACCAAGAAATATAGCAAAGTGGTTAAGACCCTGGGTT
CTGTTGGGCATGGTGAAATACACCTTTAGTCTCAGCTACT
TGGGAGGCTGAGGTGGGAGGATCACTTGAGCCCAGGAGTT
TGAGACCAGCTTGGGCAATATAGTGAGGCTCCATCTCAAT
TTGAAAAACAAAATAATAATAATAATAAAGACCCTGGGTT
CTGTTATCTATCTAAGTTCAAATCCTACCTCCACCACTCA
GTAGCTTTGCTTTTGGCAAGTGTGGTATCCTTTGAAAACC
TTAATTTCTTTATTTGTAAAATCGTAATAATAATGGTATC
TACCTCATGGAATTATTATTGTAAAGAATAAGTGAGATAA
TTTATGTAAACTTTCTAGAACATAGTGAATACTTAATATG
TGTTAGCTAACATTATTGTCACTCTTGTAATTGAGGTTAT
TATAATTATAATTATTTAATGATACTCCACACTCTTACAG
TATGATACTGGCCAAGGTTTCAAGGTTCAGTGGCATTATT
TTTGATAAATGAAAAACAGACATAATATGATATAGACACA
TGTAGCTTTAAGTACTTTTAAGTATTATTATTAGTAACAT
TTTATGAAATCGAGACATAAGTCAATGAAAGAACATCTTT
TTTGTTTTATAATTACCTAGGTGGCCTGTCTGGTAAATTA
ATTCTTTCTGAGAAGTCTTTTTAAAAAGGGAAATAAGAAA
ATCTTTGTGTAAAAATTGAGCAAGGTCTATACATGTGATT
TCTAACAGCTTTATTGAGGTATAATTCATGTACCAATATG
ATTCACCTGTTTAAAAATGTATAGCTCAGTGGTTTCCATC
ACAATTTTAGAATATTTTCATCACTTCAAAAACAAGCCCC
AAACCTTTTGGCTATCATTTGCCTACTTTCCACCTCACCC
TCAGCTCTAGGCAATCACTAATCTACTTCCTATCTCTGCA
GATTTTCCTATTCTGGACATTTCACATGAATGAAATAATA
TAATATGTGGTCTTTCATTACTGGCCTTTTTCATGTAGCA
TAATATTTTTAAGGTTCATCCACATTGTATCATGCATTCA
GTACTTTATTCCTTTTTATGGCTAAATCTTAATCCATTGC
ATGGATATACCAAATTTTGTTTATTCTTTCATCAAATAAT
AGATGTTTGGGTTGTTTCCATCTTTTGGCTATTATAACTA
ATGTTGCTATAAACACTGTACAAGTTTTTGTGGGAATATA
TGTTTTCAATTTTCTTGAGTATATTCTTAGTAGTAATATT
GCTGGGTTATATGGTAACTCTGTGTTTAATCATTTGAAAA
ATTAGCAGAGTGCTTTCCAAAATGGCTGCACCATTTTTCA
TTACCACTAGCAGTATTTGAGGGTTCTCATTTCTCCGTAT
TCTCACCAGTATATGTTAGTATGACTTTTTAATTCTAGCC
ATCTCAGTGGGTATGAAGTGATGTCTCATTGTGGTTTTAA
TTTGCATTTCCCTATTGACTAGTGATATCGAGTATCTTTT
TATGTGCTTATTGGCTGTTAGTATATCTTCCATGGAGAAA
TATCTATTCAGTTCTTTGCCTATTTTTAAATTAGGTCATT
TTTATTATTGACTTGTAAGAGTTATGTATTATAAATAAAA
GTCCCTTATCAGAGATATAATTTGCAAATATTTTCTCTCA
TTCTGTGGGCTTTTACTTTTCTTGTTGGTGTCCTTTGAAG
CAGGAAGTTTTTTTTAACTTAGAATAAATATAATGTATCT
ATTGTTTGCTTTTGTTGCTTATACTTTTTGTGTCATATCT
GAGAATACTTTGCCAAATCTAGGATCATAAAAGTTTTACT
CCTATGTTGTCTTCTAAGAATTTTAAAATTGTAGGTCTTA
CTTTTATGCCTTCTATTCATTTTGAGTGAATTTATGTATA
TGGTTTGAGGTAAGGATTGAACTTCATTTTTTTGCACATT
GCTATCCAGCTGTTGAAACATTATTTGTTGAAAAGATTAT
TATTTTCCCCATTGGTTGGCTTTGGCAACTTTGTTGAAAA
TCAGTTGAAAGTAAATATATATGTTTATTTCTGGACTCTC
AGTTCTATTCCATTAATCCATATGTCTATCTTTGTGCCAT
GTGTACATTTGATTTTTAGGTATTTTCTTGTTTTGTCTTA
TTTTTCTCCTAGAGAATGTTGACATCTAAGAATACACACA
TACACACACACAGTAGTTTTTAATTAATACACAGTTTTTA
GTCATTATTATAGAACTAACTAGACATCAGAAATGATTCA
TCTAGAATTACACACTTAAATATGAATATGAATAGAAATT
TCAGGTATTGCATGAACCTGAAATTTTTCTAAATAAAATC
TAAAAGCATAGTGTCTATTTTGACAAGTAGTATATTTTTC
CAAAAATCTTTTTCAATTTATAAAGCAGTTAAATATAGAA
CATTTCATTTTGGTCCTAAGGCTAATTTGGTGAAATATAG
GTACTCTTATTTACTTTTATTATTGTAACTCCATTTTATC
TATGAAAAAACAAAAGTGTGAACACATAAAGTGATCTGTC
GAGGTCACTCACTCAGCTTAAGACAAATCTGCACGAATTT
CCTAGCCCCGTTCTGTACTCTGGCTGCCTCTATACTGTTA
GGTTAGGAATCAGCATCTTATATCAAATATTTTCTCTAAT
TATAACAAGTTTATCAAAAGCTCTTATATACGAGAGGACT
GCATCCTGGGATCTTGAATCTCCAGTTTTCATACCATTCT
AGCAAATAACTTGCTGTGTAGCGATATGCTCAGTCACCAG
TAGAGAATGACAGAGCCTCATGTTATGTGAGCAGCTTGGT
AGGATGCACTCACTAGCTAAGTGGTTTGCTCCCACTCACC
AGCCTCTGTAGTGTTACAAATTAGTGCACATCACATACCT
TTAGAATTTCTCTTAAGTAGTTGAAGTTGCAAATATTAAA
TCTCTAAATTTCAGGCCTTTATTAATTGTGAAAGTATCCT
AATGATTTTCTACACTGTGGTTCTTTTCGAAAAATAATTC
TTTCTTACTTTTATTTATTCAACCATGTATCATCAAGTGC
TTTTTATGTGTCAGACAATGCCAAACATGGGGATACTGCG
GTAATGGCACACACAAAAAATCTCTTTTCTCACAAAGTTT
TTGTTCTAATAGGAAGACAGACAACAAATGAGTAAAATAA
GTACTGTGAGAATAAGGAAGCAATATGAGAGATGGGGAGT
GCTTTGAGAAGGAAGCCTGTCTGAAGACTGATAACCTTGA
ACATGGCCTTAATGAGTGCTGCTGCTACATGGTCAAAAGA
AATGGTTGCGCTTTCAACAAATACTGTTCTGTGATAGGCA
AAAGAGAAGTTAAGAATAGCATGGAGAATAGAATATAGTT
GTGAGAACATTTCAAGATAAGATTCTTCCAGCAAATTTAG
CTTTCTTATGCCTTTGGATAACAGTAACAACAATGAAACA
CCATCCATATATCATCCACAATTTTTTTGCAGAAATCCAA
ATTGGTACTTAGTTACCTCAGTTATTTGTGCTTAGTAGTA
TTTGTGCTTGAATGTCTCATTCTCAAAGAGATCAAAGCCT
ATCTTTTCCCACCCACATTTATAGTTGTAACAGCCTAACA
CTCAATTACTTATCCTACTGTATTTGGTTTTACCTTCTCC
TGTAACAAGTAAGCATTAGCTTCTAAACATACTATACCAT
TTACTATTGAATACATTTATTTTTTATTTCCTTTCACTAG
CATGTAAACTCTTGGAAGGACAGGATTTTTGGTTTTTCAC
TGATATATTCAGAAAAGTGAATATATACTGAGTACATAGT
AGTAACTCAGTATATATTTTTGAAAGAATGTATGTTAGTA
AAAGATGAATTAAATTTCCATTTTGTATTGTTTAAATACA
CATCTCATGAACTATTTGTTATGACTGCTATATCCAGTTA
ATGACCCAGAAACCTGATAACGATTTGCTCTAATCCTCAA
TTCCCTTCAAGGTAAATTTTCTGATGTTCATCTTATAGTT
GGAGAAATGAGGCTCAAAGAACCTAATTTTAAAATCTTTT
TAAAAAGTATCTTTTGACCAGACATAGTGGCTCATGCCTG
TAATCCCAGTACTTTCAAAGGCTGAGATGGGAGGATCACT
TGAAGCCAGGAATTCAAAAACAGCTGGGAAAAATAGATAT
AAAAATAAACAAGTAAGTAAATACATAAATAAGCCAGGTG
TGGTGGCAAATGCCTGTAGTCCCAGCAACTCAGGAAGCTG
AGGTGGGAGGATCCCTTGAGCTCAGGAGTTCGAGGCTGCA
ATGAGCTATGATTGTGCCACTGCACTGAAGCCTGGGTGAC
AGAGCGAGATTCTTGTCTCTAAAATAAAATTAAAGAATTT
TAAAAGTATCTTTTTATTGTTTCCAAAAAACATATTCTTA
TTAAAAAGTAAAGCCAAGCTCTTAACTCTGTTCTACTTGG
TTCCATCTTGAATTGTTTGTGTTTTAAAATGTCAAGACTA
TATTTCCAAATAATAATTACATATAATGCAAGAAACATGT
TTTGAATGCCCTTAAAGCATTTAAGAATATAATCGTCCTG
CTGAGTTAGTCTCTGGTGTGTCCTCCATGATTTCTGTCTG
TGATAATAGTACTAATATGTATGTTGTAGATGAGAGTGGT
AACATTCTAAACATCAACCTCAAAAGATTAGTTATATGAT
ATTCCTGTTAACTTCAGTCACCAATCATGAAACTGTCACC
CATGGAATTTTAACTCTTTGAGGATATTTGCCTAAGTATC
CTTTTGGATTAGGTACTTTTCGTGACTCTGCCTCTACCAT
TTTGAATTTAGTTTTGACTTTGCCTGCCTCTCTGGCCTTA
GCATCTTCTATTATGGGTAAGAATAGTCAAAAGACAAAAT
TACAACAAATTTGGTTTAAAGATCTTAATTGACTTTTATT
TGTGATACTAGAATTGGGCAACACCTCATTCTGTAAAATA
GAATGAGTGCTCCAATAAACTGAGCAGTTGGTTTTATAGT
CACAAAAGGACTGAGGAAAGCAGAAACAGAAAACAAAAAG
TGGGTTGGTTATTTCAAAATTAATTTCCTTGTAAAGATTA
AAGCAGGGAGGATTTTCTCATCATGCCAGCTAAAACTTGA
AGATTTTGCTATTATCTTTCATTCTCCTGATCTCTTAGAA
GGTCAGATAAACTTAGTTTTGGCTTGGTAACATGGAACTT
TACCATCTGTGACTCCATTTTGGTTTGGTCTGTTGGGCCT
CTTGCCGGAAGGAGTTCAGTCCAGACCAGTGGCCTCCTAT
AAATATTACTTAAACAGAACTATGTCCCCCTTTCTACTTC
CAAACCCACCTTCTTGTCCCTTGCCTTGCATTCCATGTGT
GCCACCTTATCCCCCACAGGGATTGAGAAATTTTGATAGC
TATCTTCTTTCATAGTGTACCTTTTCTTTTTTAATCTCTA
TGTTTTTATTTCTTTTTGGAATTCAACTGTTTTTTGTTTC
CCCATTCCTTAACTCATTTACATTTCCCTACTCCTTGTAT
CAGCCATTTTTGCCTCACTGTTTTTAAATATGCTTATCTG
AATGATTCTCATGAAAAGTTTGCCTTTCAGTTACTTCATT
TTTTCTTTTTTCTTTTTAAAACTATTCCTCCCTAGTGATT
CTTTTTTTAACTGCTCTTTGGCTGCATTCACTATTTTTCA
TTTTTTAACAAATGATACTGTTTTCTTTAAGATCTCAGCT
TAACATTTTACCTCTTTTATTTCTTTCCACTCTCTTTTTA
TTCATAGAATAAATACGTTCGTTGTTCTGAATATCTTAAA
AAATAACCCTATTCCAATCAGGCATGCCGCTATCACAGTC
AGAAGGAGGGGCTCAAGTTTCCCTAAAATGTGCACATTAG
GAATGGGGCATAGCCACCAGCTGGAACTGCTAGCATTTCA
AAATCTCAGGAGGCTGCAGCAACATGTGCCAGGCCTTATC
TCCGTAATGCACATGTGCTGCTTGTCAGTTTCAAATGTCA
ACCCTCAGCAGCATTACTTAAAAACAGTAGGCTTTGTGTT
GTGATGGAAGGAAAATATTTTTAAACCTTCTTGAGACCCT
GGGAAACTACCGCTTTTGGACACGAAAGAGCCTGTCACCT
TACAAATTCATCAATAAGTAAAAGCCACTGACACCAGTGC
CATGTTTCAGTTCAGGATCAGTTAAGTTGGCATGAATAGT
ACTGAGCCATGGCGTTCTCAGGATGTTGTTACTAAGGCGT
TTTATTTATATCCCAGTGAAACAATCCTACCACTTGCAGG
GACAAAAAGAGAGACTTTGGGGGCCCTTAAATGTAATCAG
CAGACATGTGCCACCCTTTCGCCTTTGTATGTTGATTTTT
GTTTAGTGACACTATAGCAAAACAATAACCGTTAGCTCCA
TACAGTAAGTATATACAAGCATGACCTTTATTATTATTTT
TATTTGTGGAGATGGGGTCTCACTGTATTGCCTGGGCTGG
TCTCAAACTCCTGGCCTTAAGTGATTCTCCCACCTCAGCC
TCCCAAAGTGCTGGGACTACAGGTATGAACTACTGCACCT
GGCCAAGCATGATCTTTTTAAAAGCACTTAATTGAAATAT
AATGAAAATATTAACTCACAGTATATATATTTTAGGAATT
GACTATTCTTATTATAGAAGAATTCTATATTTTCCAAAAG
AATTCCTTTCAGGAGTGCTTCAAAAAGGAGTTTTCCTGCT
TTCTAAATAAATCCTAAATTTAGTATATTTATTGTAAAAG
ATGAAATACAGTTTGGGAAAGACAGCCTGGCCTTATTCAC
AGAGGTGGTATATTTAACAGAAGTTGTATATTTAACAGAG
GTTGTATATTTAACAGAGGTGGTATATTTAACAGAGGTTG
TATATTTGTACATCATGCATGCTGCTTTCAAATTACCATA
ACTAAGTTGTTCAGACCAAATAGGTTTTCTCAGCACAGTA
ACCATACCCAGAGCTCTAGGTATATAAAATTTACAGAACT
GTTACAGAGTAAACTTATGCAAAGGAGGGTTGAGTATACC
ATACTCCCTTTTTTCTTATTTTCCAAGTAAAGTACTCCTT
GGTATTTGAGGGAGATTGGTTCCAGGACCACTCAGATACC
GAAATCTGAGATGTTCAAGTCTCTGATATAAAATAGTGTA
GTATTTGCATATGATCTATGCACATCTTCCTTTATCATCT
CTAGTTTAGCTATACCTAATACAATGTAAATACTATGTAA
ATTTTATTATACTATATTGTTCAGGGAATAATTTAAAAAG
TTTGTACATGTTCAGTACAGGTGCAATTTTTTTTCAAAAT
ATTTTTTGATCCCAGATTGTTTGAGTTTACAGATACAGAA
TCTGCGGATACAGAGGGCCAACTACACTGTCTTTCCTTTA
AGATGTCTCCAGCTGCCCCAATCTTGAGTGACCTTTGCCT
TCCTTCAAACTCCTATGCTGTTAATTGTCTACACCTCTCA
CCTGGCAGTTGGCATATGCTCCTTGTATAGTTTATCTTTT
ATGTATATTTCTTACTTCCTACTCTAGGAACTAACTAGAG
GAGTCTCCTTACACCTTTTTGGTATCTCCAATACTTGAAA
AATGCTCTTAAAACAGTGCTTCTCAAATGTCCATGTACTG
TACGTAGAAAACACCTGGGGATCTTGTTGAGTTGAAAATT
GTGATTCAGCTGGTCTGGGGTGGGGCCTGAGATTCTACAT
ATATGACAGACTCCCATGTGATGTGATGCAGCTGGGCCAC
AGACCACACTCTGAGTGACCAGTGTCTGGCAAACCTTCAG
CAAATGCTTATTGATGATGCCATTTTTTTTTTTTTCAGGA
AAAGGATAAGAGATTTAAATTTGTTAAATGCTGCATTTTT
ATGCAATATGCAAATAGCACTAAGAAATGAACTGATATAT
TAATTGAAAAAATAAGCTGAATGATTGAAGATGTTAGATG
TCTTTTTTTCTGATTTCTCTATCTGATCAATATAGAATGG
ACTTTAGTTTATCCATTTTAATTAATACCAGACTAGATGA
GATTATACGTAAATAACTACTTCTGTCTTCACTAGATTCA
GGCTAAAAAGCAAAAGTCTTTATAAGACATTTCTAGTCAT
GTAAATAATGCAATCTTTTTCTAACTTTTCTCTTATTTGG
GACACCTAGCTTTGAGGAGCAGATGGTTTTCCCAGGAAAC
TCAGATTCTGTAGGTATCACATTTCAGGGTCAAGAATTAC
ACATATACCCAGTATAAACCCTGTAAAGACTTTTTTTCTC
TTGTTTGATGGGACTCAAAAATGGAACAATAATAGTTTTC
AACAAGCAATGAGTCTGAGTCCTCAGGCTGTAATGGCAAC
CAACAAGCCCACGCTCCTTACTGCAGAGGAAGAGTACATT
GTTGATTCCCTTTATATCCCCAAATAGAAAACACATTAAG
GGTAATCTTGGGAAATTATGCTTACTTCAGACTTTGATTG
CCAACACTAAAGTGTCTAAATAGCACTTCATCATTTTTCT
GGTTGTTTTCTTAGAAACAGTTCACTTGCTTCCTTCCCGC
GATAAGTGCCATATTTCTTTTAGTGTGAGTCAGCCTGGCC
TATGCTGTTTTTATATTGCCTCTCTCCCCAGACCCCCAAA
TCTCCAATTTCTCACAAGTGAATTTAGGCGAACTAAAGAA
GACATCTCTGTTCCGCAAGTACTGAAATAAAACATTTTAA
ATATTAGTTATAAAAATAACACTTTCATTGTTTTGTTCCT
AATTACTAGGATAGTCCATGTTTATTACCCCATTCCACCT
CCAAAAAAAACTAAGAAAAATTATGGAAAACAATCAAGAT
GTAATAGACTAAAAATTGTAAAACTATTCCTGTTTGCCTA
CTTCTCAGAAATAAACACTGTAAAATAAGCATTTTGACCT
GACCTCAAACAATTGTCTTCTATATGTAATTATAAAAATA
AAATTAAGATGATATAATAATTACTACTTTATAACATCCT
TTTTAAATTGAAAAATATATTGTGGTCTTCTCTAATATCA
TTAAATATATTTCCATAACATGGTTAACAGCTGCATAGTG
TTCCAGCATATGGATTAACTAATCATTCCCCTAGTGTTTA
TTTTTTCTAATTTTTATATAAGAGGACATTGCAGAGAACA
GACTTATACATAAATGTTTGTACAAGTTTTTACCTTGGAA
TTAATTTCTATAGGTAAAATTGCTAGGTCAGGGGATAAAA
GATGTTCATTTTTAATTTGTTTTGTCTTGCCCTTCCTAAA
ATGACAGAGTAGTTTAATAGAACTTTGACTTATGTTATTT
CGTAGTTTCTTTTGAAAATTATTTTCTCTGAATAGCAAAA
CTTTTGTTGGCTCTTGACATACATTAATATACAAAAGAGC
TACTTAATATTTGGAACACGAATTAGCCTGAGGAGCTCAT
AAACAGTAGGCTTTGCAATGAACAACATTTATCAACTTGG
CTTACCAGATTACATTGCCATAGTTCTGTTTTGGTCATGT
CACATTTGAGACATTAGTTGTACAAACAGTACATAAAGCA
ACTCACATAAATTTTAATTGGGTGTGAATATTTGCCAAAA
CACTAATTTTTCTTTTTAAGTTTTTTTTTTTCTTATGCAG
AGAATTTTATTTGTTAAGCATACTATACTCAGAGTCAGGC
CAATCAAAAATAACATAAGAAAAGGAAAACTGGCTAACTC
TTTCTATCTATATTAGTCTAAGGAGTACTAGGGCTAAAAA
ATCTTGATAGTATGTTAATTTGTTGTATTTCAAAACTTGC
TCTTTATCCTGTTGTAAAAGCAGAATTCAACAGAAGAATG
ATTAGATATTTAAAATAAATGAATTACATGAGCCCATAGC
ACTGATTTTAAAGTAGGACTTGCATTGATATAGTTTATTG
AATAAAGCAAAAATTTTTACAAGTATTTTATAAGTTTAAA
TAGCAAATTGAAATAGTGCAAAAATAGTGATTTTGTGATT
ATTAAACATTCATTGTTTCAGAGTGTCTGTAGCAAAAATA
TCTGTAGTTACATAACACTATAATAGTTAAAATACCTGTT
AATATATATAAGTTAACTCTCTATTTTTGTAAAAGTTTAC
AACATTGTCATCGTTGTATTCATTTATTTATTTTAAACTT
CCTTTTTTAGTAAAATGTAAGGCCGTTTATAAAATTTATG
CAATATAATAAGATAAAGTGAATGAGGAAATTAGGACAGA
GAGCAAATGAGACTCTAAACAGTAATATGCATGCCATGAA
ATCCTGTACTTTTGTTATGGGTAGCCACATTATTACTCAG
CTTTTAGACTTCCACCCAATCAAATTATATGACTGACAGT
GTCCATGACATAAGCAAATGAGTTGCTCACAAAAAGCCCA
ACTTTTCCTGATACCTAATAGAAAATTCCCTCATGGATCT
CAAATGAAGACACTATGTGATCCAGCATTCACTGTCCTCA
GTAACTACCAGTTTCTTAGAATATTCCTTTTAAGATGCTT
ATGGTATCACCTCAGTGTGTAACAATTATATGAGAAGTCA
AAATGATCTCATCCGCCAGCTGGTGCAATATAGGAATAGA
GTTTTAAAGGAAAAGATGTGTTTGTTGTGTTCCCTTAAGC
AGTCCTCTCTATACCTGTTCTTTAAGTCAAAGTTTTGATT
AATACTGAATGACAATGGATTCAGAGTTAAACTTTCTGAA
AAATAACTGGAATGTGGTTATTGTATTTCCACATGCAAGT
GCAGAGCTTCACCTCTTAGCCAAGCCAGGTGTGCTCCTTG
TGGAGATTGAGAATAGCATGGACATTCAGTTGAATGGATG
GATACCTGTAATGAGGGAGTACCCACAGGCAGGACCTGAA
TTCATTCCCAATAATTTGCTGCATAGACGTGATTGAACAA
TCAAGTTTCCAAAGCTCTGTAGTGTAGATCATGATTGTAC
AGCTTTAGCCTGAAATTTATAAAATAAACAAGCAGGTGTG
ATCAGATGTGTGCCCCATGCCATAAAATAAAACACCCACA
CATTCAAGCAAAGCAAAACAAAAACCATCAGTAAAATACT
CATAGACATTTGTCTGTGAAGCTTGTTATTTTCTGATGTA
CTCTCCAAGATGAACTTCGTACAAAATATACCTTAAGGGC
GCCAGAGAGAAAGGTCGGATTACCCACAAAGGGAAGCATA
TCATACTAACAGCGGATGTCTCTGCAGAAACCCTGCAAGC
CAGAAGAGAGTGGGGACCAATATTTAACATTCTTAAAGAA
AAGAATTTTCAACCCAGAATTTCATATCCAGTCAAACTAA
GCTTCATAAGCAAAGGAGAAATAAAATCCTTTTCAGACAA
GCAAATGCTGAGAGATTTTGTCACCACCAGGCCTGCCTTA
CAAGAGCTCCTGAAGAAAGCACTAAATATGGAAAGGAAAA
ACCAGTACCAGCCACTGCAAAAACATACCAAATTGTAAAG
ACCATTGACACTATGAAAAAGCTGCATCAACTAACAGGTA
AAAAACCCAGCTATATAATGACAGGACCAAATTCACACAA
AACAAGATTAACCTTAAACGTAAATGGGCTAAATGCCCCA
GTTAAAAGACACAGACTGGCAAATTGGATAAAGAGTCAAG
ACCCATCAGTGTGCTGTATTCAGGAGACCCATCTCACATG
CAAAGACACACATAGGCTCAAAATAAAGGGATGCAGGAAT
ATTTACCAAGGAAATGGAAAGGGAAAATAAAACAAAACAA
AACAAAACAAACAAACAAACAAAAAAAGCAGGGGTTGCAA
TCCTAGTCTCTGATGAAACAGACTTGAAACCAACAAAGAT
AAAAAAAGACAAAGAAGGGCATTATGTAATGGTAAAGGGA
TCAATGCAACAAGAAGAGGTAACTATCCTAAATATATATG
CATCCAATACAGGAGCACCAAGATTCATAAAGCAGGTTCT
TATAGACCTACAAAGAGACTTAGACTCCCACGTAAGAATA
GTGGGAGACTTTAACACCCTACTGTCAATATTAGACAGAT
CAACGAGACAGAAAATTAACAAGGATATTCAGACTTGAAC
TCAGCTCTGGACCAAGCAGACCTAATAGACATCTACAGAA
CTCTCCACCCAAAGTATATACATTCTTCTCAGCACCGCAT
CACACTTATTCTAAAATTGACCACATAATTAGGAGTAAAA
CACTCCTCAGCAAATGCAAAAGAACGGAAATCATAACAAA
CGGTCTCTCAGACCATAGTGCCATCAAATTAGAACTCAGG
ATTAAGAAACTCACTCAAAACTGCACAACTACATGGAAAC
TGAACAACCTGCTCCTGAATGACTACTGGCACAAAATTAA
GGCAGAAATAAAAAAGATAAATAAGTTCTTTGAAAACAAT
GAGAACAAAGACACAGCATACCAGAATCTCCTGGACACAG
CTAAAGCAGTGTTTAGAGGGAAATTTAGAGCACTAAATGC
CCACATCAGAAAGCTGGAAAGATCTAAAATTGACACTCTC
ACATCACAATTAAAAAAACTAGGGAAGCAAGAGCAAGCAA
ATTCAAAAGCTAGCAGAAGACAAGAAATAACTAAGATCAG
AGCAGAACTGAAGGAGATAGAGACACGAAAAACCCTTCAA
AAAATTAATGAATCCAGGAGCTGCTTTTTGGAAAGATTAA
CAAAATAGACCGCTAGCCAGACTAATAAAGAAAAAAAGAG
AGAAGAATCAAATAGACACAATAAAAAATGACAAAGAGGA
TATCGCTTACTGATCCCACAGAAATACAAACTACCATCAG
AGAATACTGTAAACATCTTTAAGCAAATAAACTAGAAAAT
CTAGAGGAAATGGATAAATTCCTGGACACATACAACCTCC
CAAGACTAAACCAGGAAGAAGTTGAATCCCTGAGTAGACC
AATAACAAGTTCTGAAATTGAGGTTTTTTCAATGAATCTT
AAGTATGAAATGTATTGTACATAGTCAAACCCCTCAGAGC
AATAGAGTATTCAGATCCTTAGCCTGTGTGTTCCTATGAA
GCCTGTCCAAATGAGTTGCAAAATAGTGTCTAGAGCCTGC
AATCCTGTCTGTGGTGCTATTTTGTTGTTTGTGTGAGTCT
CAGGTTTCAATTCTCAACAAAATGAAGTACCATTTAAAAG
CCACAATTAGAGAAGCAGCCAATCTCTTCCTTTTTAAGTA
TAAATACTCTAATTTTATTACAATTCACCACTGAAAATTC
TGGTTGGTCTTCCTGTATTTCCTAGAGTTCATCTTTACCC
ATTTTGCAATTCAGTCTGTTTGGTGCATTTCTACTTATAT
ATCTTTAAAAATACGTGTACTTTATAAATACTGGCATATA
GTTTTTGAATACTCAGAAAATTGAAAGGCCTAGAGAAGAT
TCAGTCCAATGCAAACATCATATATTAAGTGCTTCCTTGT
GTCAGAGGTACCGAATGCTGTAAGGGATACTAAGATGAGT
AAGACACAATCTCTAATTCTAATGTATTTATCAACTCTAG
GAAAAGACATTCACAATTAAGTTTTTGCATGCTAAATAAA
TATTAATTGAACAATTCGACAACTATTATGTACTTGGCAC
TGTTCTAGGCCTCTGGATATAGCAGGGAACAATACAGTTC
TAATCTGTGCTGTTACAGAGGGACAGACAACATAAAATTT
TAGTTACAATATAAATCACTGTGCTAAATACCCTTTGTAG
CACAGAGATTTATTAACTCTAGCTATGGATTGAGAAATGC
TTCATGGAAGTGACAGTTTTTCTAGAGGCTTAGCGTTTCA
TTGACCAGAAAAGAAGAGGAAAAACAAGCTAAGGGAAAGA
ACAGCATAAACAAATAATGACAAGATATAAAAGTATTAAT
AAGCTTTACCCCATTCTGTTTGGCAGGGATTTTGAGTATC
ACAGAGAAAATAAACAGGACTCAATGGAAGTTTTGTAAAG
AGGTTTACTGTTATGACAAATATGTATATTCTCTTTTTTA
TCCTGGGTCAATGTGCAAATTTTTGTTTTTCTTTCATCTG
TCTTTTTCACTTCTAAATATTTTCTAAAGCATAAATCATG
TAGAAGTGTATGAAGGAATGATGAGGCTAAAAGAATAGCT
CAAGGCAAGGTGAAAAAGTTCCTTGAATTGTCATGTCTTA
TTTTGGACTTATTAATTGTTGGACTTGTTTTATAAACAGT
GGAGGGCCATCAGAAGTGTTTGAGTCAGGAAGAAATTGTA
TCATGCTGACTCTCATTGCATTTTGCTGAACTAAAGTAGT
AGCTATGAAGAATGGAAAGAAGTTCACAGAACCAAGAGGA
TCCTGTGAAACATTGCATGGGTACCCTAGAGTTCCCTCTT
TTGTGTTCCCCATATAGCACTTTGTATGTATCTCTAGTAG
AGCTCTTGTTACACTGTGAGTGCTTTTAGAGTGGTGTGTT
GGAGTCAGCTTGCACCAGCTTGCAAGATCCAGTTGTTAGT
ATCACCTCCCAGTTCTATGTTCCTGCTGTGGTAGGAATAT
TTACACCATGAAAATGAGTAAACAATACAAATCAGTTTTT
TATTGTTGTTTGTGTTTTGAAAACTTTTTAACAGTTACTA
ACACATCACAGACTGTTTATTAACATGTCTGACTTCTTAT
AAGACTGTGACCATTTAGAATAAAAATGCCATCTTATTTT
CATTTCCCTATTTCTAGCCCGGTACCTCACAAATTATAGA
TATCAATAAATACTTATTGAATACATAGAGGGACAGATTA
ACAAATGAGATCAACACATTAAGTAGTGACCAGTTGGTTT
TGGGAATGGATGAAATGGTTGGAAATAGCCCTATATTATG
TAGCCTGAACATTTGGTAATAGTGATACAACTAGAAACTG
AAGAAGAAAAACTGAGTTGAGAGGGAGAGGCAGAGGGAGG
GATCATAGAGGAAGATAATTGTTTTGATTTGGGACATGCT
GTGTTTGAGGTGCTATCAAAAGACCAGGATTAGAGATGCC
CAGCATTCATTCCAGTTACTATCAAATGAGAGTTTTGAAA
TTACTTTTACTGTGATTTTCTAAAACACTCAACTATACAG
ACCATTTGAGATTCAAGGTTATTTATTTTTTTTAAATATG
CTTCATTTCAATAGTATAAGGGAAAATTGCATTTTTATAA
TGCATTCTGAACACTGCGTTTGCAGGGAAAAGCAGAGATC
AGATAGCCTATAAGAGAATGACTATGGAAATGGAATCATT
TTTTTTTTAAACAATGTAAGTGTGTTTCAGGATCATAGTC
ACAGTTTACAATTCTATTAGGAAGAGAAAAATGAATTTTG
GGGGACGATAAAGTTAAAGTTACCTTTTAGAATATAACTC
CTAATAAAAAGTTTTTCTTTTCAAAAAAGCTATTATAATT
AGACCATGAGAAAAAAAATATTTTTACAATAAAGTATTAG
GGAAGTAAAACAATATGCTTTCAGAAGGCAAAAACTTTAC
ATTATCTAAGAAATGGCATATTCTGATTTATTAGATGTTC
TCATTAATAGGATAATACAGTATAATCTGTACAAATAGGG
CTTTTCTTTTTTTTTTTTCTTTACTTTTTTTTTTTTTTTT
TGAGATGGAGTCTCACTCTGTTGTCCAGGCTGGAGCACAG
TGGCACTATCTCAGCTCACTGCAAGCTCCGCCTCCCCGGT
TCATGCTGTTCTCCTGCCTCAGCCTCCCAAGTAGCTGGGA
CTACAGGCACCTGCCACCACGCCCGGCTAAGTTTTTTGTA
TTTTCAGTGGAGAAGGGGTTTCACCATGTTACCCAGGATG
GTCTCGATCTCCTGACATCGTGATCTGCCCACCTTGGCCT
CCCAAAGTGCTGGGGTTACAGGTGTGAGCCACCGCGCCTG
GCCAGGGCTTTTCTTAGGAAATATATAACTAAGATAATAT
ACTTGTATAACCAAGAAAATATGCTTGACTTGCAACTATA
GTGAACAGAGTTTATTCTTTTCTTTATAAATGGGAGTCTT
GCCTCAAGATCATATATAAAGATGTGAGTTATGGCTTATA
AAGGTGTATATGTTTAAAAAATATAATAGTAATAGACAAG
TCTAACAATAGGATGAAACATTATTTATTATATGTGATCT
CTCATGTTTAGAGTGAATTGGTCTTTTCTATGCTATGGAT
ATTCACTAGAAGATTAAGCAGTTCTTTGGGGAATTCAGAT
ATAGTCTTAATATCTCAACTGGAAAAGTCATTTATGAGCA
TGCACTTATAAACTTAATGCTATTCTGGTGGATTAGTCCA
ATTCTACATATTTGTCACATGGCATTTTATATCTGTAACG
AAACAGTAATATTATCCTCAATCAAAGTCACAGAGCAAGT
TACTTTCAGAGCTATGGATTAGAGCTTAGAGTTCTCATTT
CCATTCTCAGACAGGTGTGTCCTAGTTTGAGAAAATCTGA
TATACAAAACCACCAACTCACAAAATAGATAAATTAAATG
GTAGTTACTTAGATTTCAAAAGGATGTTCTTCGGGGTTCC
TTAAAATAGGCACTTCTGAAGGATCTAATACAGCCCAAGG
AGCCCAGACTATTGGTAACCAAGAGGCCTAGTTTCTCTAC
CGTATCATTAACAAAGTTAACAGGATGTATAAATTTAGGC
ATGTTAGTCATTCCATTCATCCATTCACTTGTCCACTAAA
TCCTTAATATTTTATTCAATGAATCTTTCATGAGGATTCT
GTGTGTTGAATATAAAAAAGGTTGTAGTCCTTGTTTTTAA
GGAGTTAAGACAGAAGGGTAAACAAACAGTACATTTTTAA
TGATAGAGGTAATGCAGCCTGTTAGCAGACCACTGAAACC
TAAACAAGATGCGAAGGTGAACTGTGATAGTCGGGGTAGA
CTTGGAAAGTAAGGAAAGAAATGTCATGCTAAAGAAATAG
TATCTGTGTGACTTGGTAACAAATTAGATGTGGGGCCCAA
AAGGGAGAGAGGGGAGTCTTGGGTTGACTCCCAAGCTGTT
GGCCTAGGTAACTTGGTGTAACAGTGGTGCTGTTTATGAA
GAAGGGGAATTTAGGAAGAGGGGGAGATTTGGGAGGAAGA
CAATGAGGTTACTTTTGGGCAAGCTGAGTATAAGAGCCCT
GTGGGGGCCAGGCACATTATAGCTTATGCTTGTAGTCCCA
GCACTTTGGGAGGCCAAGGCGGGAGATCTCTTGAGGCCAG
GACTTCAAGACTAGCCTGGTTAATACAGCAAGACTTTATC
TCTGCAAAGAAGTTTTTGTTTGTTTGTTTGTTTGTTTGTT
TTTAACTAGCTAGTTGTGGTAGCATGCACCTGTAATCCGA
GCAACTCTGGAAGCTCAGGCAGGAAGATCACTTGAGCCCA
GGAGTTCAAGGCTGCAGTGAGCATTAGGCAGTTGTATAGT
CCAGCCTGAAACTCAGGAAAGAGAACTGGGCAATAGTTAA
AGAGTCGTCTAAAGAGACATGATAGTAGTGAATGAAACTG
CCCAGGGAGAGCCAGAAGATAAGAGGAGAATATGGAGTGG
ACCCTAGGCAGTAGGAAGGTAGAAATAAAGGAGCCTGAGA
AGAACAGTCAGGAGGAGATCCTGGATTGTGGTATAATGTG
GGCTGAGTAAATGGAGAGCTTCAGGAATAACAGAATGGTC
CAGAATAATAAATGCTGAAGACAAGTCACAAATTGAAAGA
ATCTATGGGCGATTAGAAGAGTGTCAGTGTCATTTGCCAA
AGCGGTTTAGATAGTGTTGTGTGGCAGAAGGTTGAAGACT
CAATGAAAGTGGAGCTTTAGATTTCTAAAAAGGAGGGGAA
GAGGTGGGACAGTAATTAAAATCGTCTGTTTGTTAAGTGA
TAGGAGAGACATGAGCATTTTGATAGGATGCATAAAATAA
ACTATCGAAAAGAGAAAGGTTGAAAACACAGGCGAAAGGT
AATTATAATGAAGGAAGTTTCCTGACCTAGAGTTGCAAAG
AAGTGGGAGAGTTCATTATTAAAAGAAGAAGAAATGGCAC
TTTCTTTGACACTGAATGGAAAGAGGGAAGGGAAGGATAA
CGTGTGTGTGTGTGTGTGTGTGTATATATATATGGATCTA
TGTATATGTGTCTGTGCGTGTGTGTGTGTGTGTGTGTAGG
AATTTGAGGGAGCTGAATCTCTTGATATCAGTCTTAATTT
TTTTTTCTGTGAAGCAGGAAACAAAATTGCTGAGAGAAAA
CATGTAATTGAGGATGGAGCCTTGAGGATAATGGTGAACA
TAGGCAATGCCAGTTGTGGAGGATAAGTGGGCAACAGACA
TGATAAATTATAGATAGGTAGGTAGATAGATAGATAGGAT
TATAGCCTAGGATGGCAGCATGAGAAGCATGGTTAGATTG
ACTGCCCTCAAGCTTATGTTCAAGGTTTCCATTCGCATAA
GAGAGGATAATATTGCAGATATTATTAGTCTTGACTCAGC
CCTTAACGTAGAATGTTGCTGAGAAGTGAAACCTGGGTTC
TGGGAGAGAGGTACTATTCTCTAGGTCTCTACTGTCCAAT
ATGATGGCCATTAGCCACATGTAGCTCTCCAGCACCTGAA
ATGTGGCTGGTTCTAATTGAGATGTATTATACACGAAATA
TACACCCAGGACTTGAAGATTTAGCATAAATTAAGCATGT
AAAATAGCTCACTAATAATTTTTATTAATTACCTACTGGA
ATAGTGTTTTGAATATATAGGGTTAAATAAATTATTTTAT
TAAAATTAATTTTACTTCTTACTAATGTGTCCATTAGACA
ATTTTAAATTACATAGGTGGCTCACGTTACATTTCTTTTG
AACGACATTGCTATTGGTAATTATAGGAGAAGATTAGATG
GTTTCAAAAAGGCTCACCTTGGTCTGGAATCTTAGCTACT
TACTGCAGCTTTATAGGGAATCATAGAAGACATGGGCCAG
TTTAGGAAATTAACCTTTAAAGAGAGTTTGCCCCAAGTGG
CTGGATCTTTGGGTATACTCTTTCTTTAGTTCTGGATAGG
AGGTCTGAAACTGTCCGTAGAACCAAGTTATCCATATCTG
TAAAAGGCAAAAACTGTCTGCCTTGTCAGCAATTATGCTG
ACAAGGGGATTTGTGAGATTCCTGTGAAAAGTACATGCTT
TTAAAAACACAAGTACTATGTAAGTGCCTCATTGTTAGCT
ATGAGTTTATTTACAATATTATGAAGGCAATGATAATTAT
CTATTAAATGCCTCCAGTTTGGCCAGACACCATTAGACAT
TTTATGGGCATTACCTTAATTAATTCAGCCTGATAACACT
GAAGCTAGGCCTTTAAAAGCACCAAAATCTTTCTACTAAC
TGCTGAGACTAACGTTGCTACTCTAGGACAAATAAACCTT
AATTTTATAAAATCTCTGTGTTATTTTGTAAATTGGATAT
ACCTGTACTAAGATCAATTTGTTAGCCCCACTGTTTCTTT
CTTTGACTGACATGCCTTTTTTTTCCAACTTTTATTTTAA
GTTCAGGGGTACATGTTCATGTTACCATAGGTAAATGTGT
TCGGTGGTGTTTGTTGCATAGATCATCCCACCACCCAGGT
ATTAAATCCAGTATCCACTAGCTATTCTTCCTAATCTTCT
CCTTCCTCCCACCCCTGGTCCTCTGACAGGCCCCAGTGTG
TGTTGCTCCCCTCCATGTGTCCATATGTTTTCATCATTTA
GCTCTTACTTATAAATGAGAACATACAGGTATTTGGTTTT
CTGTTCCTGCATTAGTTTGCTAAGGATAATGGCCTCCAGC
TCCATCCCTGTTTCTGCAAAGGACATGATCTTGTTTCTTT
TTAGGGCTGCATAGTATTGCATGGTATATATGCACCACAT
TTTCTTTATCCAGTCTATCATTGATGGGCATTTAAGTTGA
TTCCATGTCTTTGCATTGTGAATAGTGATTATTATTTTGA
GATACATTACATCAATACCGAATTTATTGAGAGTTTTTAG
CATGAAGGGCTGTTGAATTTTCTCAAAGGCCTTTTCTGCA
TCTATTGAGATAATCATGTGAGTTTTGTCTTTGGTTCTGT
TTATATGCTGGATTATGTTTATTGATTTGCGTATGTTGAA
CCAGCCTTGCATCCCAGGGATGAAGCCCACTTGATCATGG
TGGATAAGCTTTTTGATGTGTTGCTGAATCCGGTTTGCCA
GTATTTTATTGAGGATTTTTGCATCGATGTTCATCAGGGA
TATTGGTCTAAAATTCTCTTTTTGTTGTGTCTCTGCCAGG
CTTTGGTATCAGGATGATGTTGGCCTCATAAAATGAGTTA
GGGAGGATTCCCTCTTTTTCTATTGATTGGAATAGTTTCA
GAAGGAATGGTACCAGCTCCTCCTTGTACCTCTGGTAGAA
TTCAGCTGTGAATCCATCTGGTCCTGGACTTTTTTGGTTG
GTAGGCTATTAATTATTGCCTCAATTTCAGAGCCTGCTAT
TGGTCTATTCAGGGATTCAACTTCTTCCTGGTTTAGTCTT
GGGAGAGTGTAAGTGTCCAGGAAATTATCCATTTCTTCTA
GATTTTCTAGTTTATTTGCGTAGAGGTGTTTATAGTATTC
TCTGATGGTAGTTTGTATTTCTGTGGGGTCGGTGGTGATA
TCCCCTTTATCATTTTTTATTGCATCTATTTGATTCTTCT
CTCTTTTCTTCTTTATTAGTCTTGCTAGTGGTCTATCAAT
TTTGTTGATCTTTTCAAAAAACCAACTCCTGGATTCATTG
ATTTTTGGAGGGTTTTTGTGTCTCTATCTCCTTCAGTTCT
GCTCTGATCTTAGTTATTTCTTGCCTTCTGCTAGCTTTTG
AATGTGTTTGCTCTTGCTTCTCTAGTTCTTTTAATTGTGA
TGTTAGAGTGTCAATTTTAGATCTTTCCTGCTTTCTCTTG
TGGGCATTTAGTGCTATAAATTTCCCTCTACACACTGCTT
TAAATGTGTCCCAGAGATTCTGGTATGTTGTATCTTTGTT
CTCATTGGTTTCAAAGAACATCTTTATTTCTGCCTTCATT
TCGTTATGTACCCAGTAGTCATTCAGGAGCAGGTTGTTCA
GTTTCCATGTAGTTGAGCGGTTTTGATTGAGTTTCTTAGT
CCTGAGTTCTAGTTTGATTGCACTGTGGTCTGAGAGACAG
TTTGTTATAATTTCTGTTCTTGTACATTTGCTGAGGTGCT
TTACTTCCAATTATGTGGTCAATTTTGGAATAAGTGTGAT
GTGGTGCTGAGAAGAATGTATATTCTGTTGATTTGGGGTG
GAGAGTTCTATAGATGTCTATTAGGTCTGCTTGCTGCAGA
GATGAGTTCAATTCCTGGATATCCTTGTTAACTTTCTGTC
TCGTTGATCTGTCTAATGTTGACAGTGGGTGTTGAAGTCT
CCCATTATTATTGTATGGGAGTCTAAGTCTCTTTGTAAGT
CTCTAAGGACTTGCTTTATGAATCTGGGTGCTCCTGTATT
GGGTGCATATATATTTAGGATAGTTAGCTCTTCCTGTTGA
ATTGATCCCTTTACCATTATGTAATGGCCTTCTTTGTCTC
TTTTGATCTTTGATGGTTTAAAGTCTGTTTTATCAGAGAC
TAGGATTGCAACCCCTGCTTTTTTTGTTCTCCATTTGCTT
GGTAGATCTTCCTCCATCCCTTTATTTTGAGCCTATGTAT
GTCTCTGCATGTGAGATGGGTCTCCTGAATACAGCAGACT
GATGGGTCTTGACTCTTTATCCAGTTTGCCAGTCTGTGTC
TTTTAATTGGAGCATTTAGTCCATTTACATTTAAGGTTAA
TATTGTTATGTGTGAACTTGATCCTGCCATTATGATATTA
ACTGGTTATTTTGCTCGTTAGTTGATGCAGTTTCTTCCTA
GCCTCGATGGTCTTTACATTTTGGCATGTTTTTGCAATGG
CTGGTACCGGTTGTTCCTTTCCATGTTTAGTGCTTCCTTC
AGGGTCTCTTGTAAGGCAGGCCTAGTGGTGACAAAATCTC
TAAGCATTTGCTTATCTGTAAAGGATTTTATTTCTCCTTC
ACTTATGAAACTTAGTTTGGCTGGATATGAAATTCTGGGT
TTGAAAATTCTTTTCTTTAAGAATGTTGAATATTGGCCCC
ACTCTCTTCTGGCTTGTAGAGTTTCTGCCGAGAGATCTGC
TGTTAGTCTGATGGGCTTCCCTTTGTGGGTAACCCGACCT
TTCTCTCTGGCTGCCCTTAAGATTTTTTCCTTCATTTCAA
CTTTGGTGAATCTGGCAATTATGTGTCTTGGAGTTGCTCT
TCTCGAGGAGTATCTTTGTGGCGTTCTCTGTATTTCCTGG
ATTTGAATGTTGGCCTGCCCTACTAGGTTGGGGAAGTTCT
CCTGGATGATATCCTGAAGAGTGTTTTCCAACTTGGTTCC
ATTTTCCCCCTCACTTTCAGGCACCCCAATCAGACGTAGA
TTTGGTCTTTTTACATAATCCCATACTTCTTGCAGGCTTT
GTTCATTTCTTTTTCTTCTTTTTTCTTTTGGTTTCTCTTC
TTGCTTCATTTCATTCATTTGATCCTCAATCGCTGATACT
CTTTCTTCCAGTTGATCGAGTCGGTTACTGAAGCTTGTGC
ATTTGTCACGTATTTCTCGTGTCATGGTTTTCATCTCTGT
CATTTCGTTTATGACCTTCTCTGCATTAATTATTCTAGTT
ATCCATTCTTCCATTCTTTTTCAAGATTTTTAGTTTCTTT
GCACTGGGTACGTAATTCCTCCTTTAGCTCTGAGAAGTTT
GATGGACTGAAGCCTTCTTCTCTCATCTCGTCAAAGTCAT
TCTCCGTCCAGCTTTGATCCGTTGCTGGCGATGAGCTGCG
CTCCTTTGGAGGAGATGCGCTCTTATTTTTGAATTTCCAG
CTTTTCTGCCCTGCTTTTTCCCCATCTTTGTGGTTTTATC
TGCCTCTGGTCTTTGATGATGGTGATGTACTGATGGGGTT
TTGGTGTAGGTGTCCTTCCTGTTTGATAGTTTTCCTTCTA
ACAGTCAGGACCCTCAGCTGTAGGTCTGTTGGAGATTGCT
TGAGGTCCACTCCAGACCCTGTTTGCCTGGGTATCAGCAG
CAGAGGCTGCAGAAGATAGAATATTGCTGAACAGCGAGTG
TACCTGTCTGATTCTTGCTTTGGAAGCTTCCTCTCAGGGG
TGTACTCCACCCTGTGAGGTGTGGGGTGTCAGACTGCCCC
TAGTGGGGATGTCTCCCAGTTAGGCTACTCAGGGGTCAGG
GACCCACTTGAGCAGGCAGTCTGTCCTTCTCAGATCTCAA
CCTCCGTGTTGGGAGATCCACTGCTCTCTTCAAAGCTGTC
AGACAGGGTCGTTTGCATCTGCAGAGGTTTCTGCTGCTTT
TGTTTGTTTAGCTGTGCCCTGTCCCCAGAGGTGGAGTCTA
CAGAGACAGGCAGGTTTCCTTGAGCTGCTGTGGGCTCCAC
CCAGTTCGAGCTTCCCAGGGCTTTGTTTACCTACTTAAGC
CTCAGCAATGGCGGGCGCCCCTCCCCCAGCCTCACTGCTG
CCTTGCCGTTAGATCACAGACTGCTGTGCTAGCAATGAGG
AGGCTCCGTGGGCGTGGGACCCTCCGGCCAGGTGTGGGAT
ATAATCTCCTGGTGTGCCTGTTTGCTTAAAGCGCAGTATT
GGGGTGGGAGTTACCCAATTTTCCAGGTGTTGTGTGTCTC
AGTTCCCCTGGCTAGGAAAAGGGATTCCCTCCCTGCTTGT
ACTTCCCAGGTGAGGCGATGCCTCGCCCTGCTTCAGCTCT
CGCTGGTCGGGCTGCAGCAGCTGACCAGCACCGATTGTCT
GGCACTCCTAGTGAGATGAACCCAGTACCTCAGTTGAAAA
TGCAGAAATCACCCGTCCTCTGTGTCGCTCGCGCTGGGAG
CTGGAGACTGGAGCTGTTCCTATTCGACCATCTTGCTCCG
CCCCCCTGAGCTTTATTTCATCTGTTTATTGGCCACATGT
ATTAGATCCACTATTTCTGATGGTACTTTTGTAACTTCAC
TGCTATACAAGAGGTTTTAGGCCAGGCGCGGTGGCTCATA
CCTGTAATCTCAGCACTTTGGGAGGCCGAGGCGGGCAGAT
TATCTGAAGTCAGGAGTTGGAGACCAGTTTGGCAACATGG
CGAAACCCCATCTCTACTCAAAATACAAAAATTAGCTGGG
CGTGGTGGCACATGCCTGTAATCTCAGCTACTCAGGAGAC
TGGGCGGCAAGCCACCCAGGTGCCAAGGCAAGAGACCAAG
GGCACGAGCTGTTCCAGTATAATAAAATATATAAAATAAG
AATCGTTATACTAGATATAGATAATAGATATGATTGTATA
TGAATATCAATCATTAGTTTGTAACAATTCCTCTTTATTC
CAATATTATAATAATCCTTGCTCTACAATTATATCCTAGG
AAAAACCAGGCCATACAGAGATAGGAGCTGAAGGGACATA
GTGAGAAGTGATCAGAAGACAAGTGTGAGCCTTCTGTTAT
GCCCGGGAAGGGCCACCAGAGGGCTCCTTGGTCTAGCGGT
AACACCAGCATCTGGGAAGACGCCCGTTGCCAAGCGGACC
ATGGTCTAGCCATAGCGTCAGTGTCAAGGAAAAACACCTG
CTACTTAGCAGACCAGGAAAGGGAGTCTCCCTTTCCCCAG
AGGAGTTTGGAGAAGACTCTACTCCTCTATCTCTTGTGGA
GGGCCTGACATCAGTGAGGCCCGCCCCCAGTTATCCTGAG
GCCTAACTGTCCCCCTGTGATGCTGTGCTTCAGTGGTCAT
GCTCCTAGTCCACTTTCATGTTCCATCCTGTACACCTGGC
TCTGCCTTTTAGATAGCAGTAGCAAATTAGTGAAGTACTG
AAGGCCTCTGATATGCAGAAATAATGGCGTAAGCTGTCTC
TCTCTCTCTCTTTCTCTCTGCCTCAACTGCCCGGCAGGAA
AGGGCCTCCTGTCCAGTGGACACGTGATCCACGTGACCTT
ACCTATCATTGGAGATGGCTCACACTCCTTACCCTGACTC
TTTGTCTTGTATTCAATAAATATCAGTGCAGCCTGGCATT
CGGGGCCACTACCGGTCTCCGCGTCTTGGTGGTAGTGGTC
CCCCGGGCCCAGCCGTCTTTTCTTTTATCTCTTTGTCTTG
TGTCTTTATTTCTACAATCTCTTGTCTCCACACACGGGGA
GAAAACCCACTGGCCCTGTGGGGCTGGACCCTACAGGAGA
CTGAGGCAGGAGAATTGCTTGAACCCATGAGGGAGAGGTT
GCAGTGAGCTGAGATTATGCCACTGCACTCCAGCCTGGGT
GACAGAGCAAGACTCTGTCTCAAAAAAAAAATTTCAGCTG
AAGTCTTTGGAGGGAGCAATTTCAATAAAGCGGTAAAGGT
GAAACCAGATGGCCAAAAGGTACTTACTAAATGGGAACAG
GGAAAACAGCTTTCTGTAGAGAAAGAAAGGGAGCCTCAGA
ATATCACTGAGAGTTCAGCCCAAGAAACAGAAACCAGCCT
GGGGATTTTTTTAAAGGAGTTCGATTCAAGGAAATAGCTG
TGTACGAACTTAGTTTCTTAAGAGTTGCAGGGCCTTAAGT
CAGCTCCAGTTGCCACTGATTTCAAGAGTACCTTCCCATA
CCTAGAATCCTGAGGTTGCTGCTGCCTCCACTGCTACTAC
CATAGCAGTGACTTAGGCATTGAGTCTGCCACAACTCAAA
CGCTTGTGTCTCCTACCTTGTCTGCCTGTAGCAACATCAG
CAGGAAGATAGCTTCTGCTTTGTCCTGTCTTCCAAATCTC
ATCTAGAACTTCCACATTGCAAGAACTCTAGCTAGAAATG
TGTCTGGGGAATATAGTTTTTAAATTTCTAATTTCCATCT
AGAAGAAGGATAGAATAAAGAGTTGAGAGAGTCACTCTGT
AGAATCTATCTTGTTGTAAGCTATTTGTAAGGCAGTTATT
AAGAAAGAGAGGAGAGGCTGGGTGCAGTGGCTCACGCCTG
TAATCCCAGCACTTTGGGAGGCCGAGGTGGGCAGATCACG
AGGTCAGGAGATCAAGGCCAGGATTCATGAGGTCAGGAGA
TCAAGACCATCCTGGCTAACATGGTGAGACCCTGTCTTTA
CTAAAAATACAAAAAAAAAACAAATTAGACGGGCATGGTG
GTGGGCACCTGTAGTCCCAGCTACTTGGGAGGCTGAGGCA
GGAGAATGGCAGGAACCCAGGAGGTGGAGCTTGCAGTGAG
CCAAGATCATGCCACTGCACTCCAGCCTGGGTGACACAGC
AAGACTCCGTCTCAAAAAAAAAAAAAAAAAAGAGAGAGGA
GAATTGCTAAGCCAAGGAAAATAGTGTGTGTTTTCATGCT
TGAGGTAGGAAAGAGCTTGGTGCCTTTGAAAAGTTGGAAC
GGGTTGATGTGACTAGTTTGAAAAGTTGGAAGGGGTTGAT
GTGACTAATCATTTCAGGTGAGGTTGGAGAGGTAAGCAGG
AGCCAGAGCATACTGGACTATAGGTCATGTTGAGAATTTT
TTTTTTTAAAAGAGATAGGTTCTTGCTGTGTTGGCCAGGT
TGATCTTGAACACCTGGCCTCAAACGATCCTTCCACCTCA
GCTTCCCAAAGTGCTGGGTTTATAGGGATGAGCCACCATG
CCCAGCCCAAGAATTTTGCATTTTCTCTTAAGGAAAGTAT
CAGAGATTCTTCGGCAGGAAAGTGGTATGATTCAACTTAA
GTTTTTTTAAAGCTTATTCTAACTGCTTTTTGGACAATAT
GTTTACTAGGAGTAGTGGTATCTAGGAAACCAGATAAACC
AGCAAGTATAAAATCTAAAAACCCAATATTCTAGGCAGGG
GAATATGGTGCCAGAGTGGATGTAGACGCCAACTGATACA
GGCTATGTATTAGTAGTTGTATTGACAGGACTTGGCAAGA
ATTGGGTGTTAGACGTGCCCAGAGTGGGTCCCAGTTATTT
CGTTATATTATTCTTTTGAGGAAGTTTCTGAGCATTGAAT
TGTAGGATTCTTTAAAATAGTAAAGCAAGACTGGGTAGTA
ATTATTTTATAGGGTTGAAGTAGATTGTGGAACGATTCTT
TTGCGGGGAGATATTAAGAATGCCTCTCTTGCCTTCAGGT
CCATGGTGTTTAAAAAAAAAAAAAAAAAGGACTGCCTCTT
AAATTTTTTAGTAGTAATGTGAGTATACATCAAAGGTTAA
ATCTGTTAAAATGTATTTAGAAAAACGAAAAGAAATGGGA
AAATATTTACCAAAAACCCTAACCCTCTCTGCTAATGTTT
ATGTTCTTAGATTTTACTTATATACGTGAATCTTTGTAGT
TTTTGCTAAAATACTAAGCAATTTATATAAAAGTGAGTTA
AGAGATTTTTCTCCTTTTTTTCCAGTTGAACTCATCCTTC
TGCAGAATGCCCCATTCTTTTAAAAAGAGAACCAAGAGAT
CATGATTTTACCTTTAAAAGTGACACCTGTGTCAAATAAG
ACTTGATTTTCACTTCAGCCAGTTCCTATTGTTGGCTGAA
ACAGCAAACAGACCAGTAGGAGGCAATAGTTACGATGCCA
TGTGGTCTATTGAAACCTAATGAGAAAGACAGGATTGAAT
TATCTAAATATTTCACCTGAAATAACATTTCATTGTGACC
CTCTTCAGGTTCTATAAATTTACATTAGAGCTATTTTTTA
TCTAATGAAAAGTGAGATGTGAAACCTGTCAGAGTTCACA
AGCCGGATGTTTTAATGATTCCTCATATACAATTTATGTA
TTTTCCAGTGCCAATAAGTGTATTTACCGTGAACCCGCAG
GTGGCTCATTCAATGAGATTAGTATTATATAAATAAGTCA
TTGAGTTTAATTTTGCAGGTACTCTTTCTAAAGCCTGTGC
ATAGGTTCTAGAAGGAGCCTTAGACTTAGCACAAAGTAGC
CTCTGGGTCTCTCCCCTGGCTTCCGTTTCAACTTCCAATT
CCTTCCCCATGTTTCATTATCTTGTTTTAGTTTGAATTCG
TCTGACATTGCTTATCTCCCAGGAATATAAAACTGCATAA
CTATATTAGGTAGTACAAAGTTGCATACTACTGGGAAAAG
CTGTTTGATGGGTCAGTTTTGGTAAGATATTTTTGAAGTG
CCAGAGGAGTCAAGGAAAGCACTTAGCATGTGCTGTTTAG
TATTACAAGACTTGTTGCAGAAGAATACTAGTAATGGATA
GAAATGAGAATATTTGCTGTTTTAGTTATGGTGGTCCCCT
CACTGGCATTTGATGTTAAGTTTTATTACCCTTATTGCCT
GTGAAAGGAGGACAATGATTATAACATTGTTTCACAGCTG
TTTTAGGGTTACTAGGACTCAAGCTGTACTAGCTCCTCTT
TTAATATTTTTCCACATGTTTATATCACTGCTCACATAGT
TATCCTGTAGTCTAAAGAATATTTTTTTTCCTTGTACTTA
GATTTTCCCGGAATTAGACTAGTGACCTCGTGATAAACCA
CCATTTGCTACTAATTACAGTCATGCACTGCATAATGACA
TTTCCATCAACACCTGACTTCGTATAGGATGCTGATCCCA
TGATATTTTAATGGAGCTGAAAAATTCCTGTTGTGACATA
GTCACACAATGCATTACTCAGGTGTTGGTGGTGATGTTGG
CGTAAATAAACCTACTGTACTGCCACTTGTATTAAAGTAT
ACTACATAAATTATATATAATACATAATACTTGGTAATGA
CAATAAATGACTATGTTACTGGTTTACATATTTACTATAC
TTTTTATCATTGCTTTAGAGTACACTCTTTCTACCTATTA
AAAAAAAAGTTAACTGTAAAAGAGCCTGAGGCAGGTCCTT
CAGGAGGTATTCCAGAACAAGGCATTTTATCAGAGGAGAT
GACAGCTCTATGTGTGTTATTGTCACTAAAGACCTTCTAA
TGGGACAAGATATGAAGGTGGAAGACAGTGATATTGATGA
CTCTGACCCTGTGTAAGCCTAGGCTAATGCGTGTGTTTGT
GTTTTCATTTTTAACAAAAAGGTTTCAAAAGAAAACTTAA
AAAATAGAAAAAGCTTTTAGAATAATAATGTTAAGAAAGA
AAAGATTTTTGTACAGCTGTACAATGTGTTTGTGTTTTAA
GCTGTGTTATTGCAAAAGAGTCAAAAAGTTAAAAAAAAGT
ACTTAGAATTTTATAAAGTGAAATAGTTACAGTAAGCTAA
GGTTAATTTACTTTTGAAGAAATAAACATATTTTTATAAA
TTTAGTGTAGCCCAAGTGTACAGTGTTTTATAAAGTCTGC
AGTAGTGTACAGTAATGTCCTAGGCGCTCACACTCACTCA
CTGACTCACCTAGAACAACTGCCAGTCCTACAAGCTCCAT
TCATGGTAAACGCCCTCTACAGGTCTACATCATTTTTTAC
CATATTTTTACTGTACCTTTTCTGTTTAGATATGTGTAGA
TACACAAATATTTATCATTGTGTTACAGTTGCCTACAATA
TTCCATATAGCAACATGCTATACAGGTTTGTAGCCTAGTA
GCAAATTATATAGCCTAGATGTGTAGTAGGCTATATCATC
TAGGCTTATGTAAGTACACTCTATGATGTTCACACAATGA
AGAAATCACCTCATGATGCATTTCTTAGAATATATGCCTG
TTGTTAAGCAATGCATGACTGTATCTGAATATATTCTATA
GTTGATCTTTTTTCTGTAATTAGTAAATTTCATAAATCTT
CTTCTAGTTTAATTTGTTTCTTAAAGGGAAGGGCATTTTC
ATTCTTAGATATCTCTTCTGTATTGTTTAGAACTGAAACT
GAGTGGCTTTATTATGGAAGTAAGTTATTCTTTGTCCAGA
CATATTTTATCAATCTGATAGACCTACTATTCAATAAACA
GTGACATTGTTTATAACACAGCCGTAGAATAATTAAATAA
ATATTATCTTCTTTATTTTCAGTATTTTGCCAATCACTAT
TCTATATTTGATGCATTTTTTTGATGTCTTAGATTTAGAG
GTCATTCTATAAATCAGAATTCTTCCTCCCACAGCAGGAT
TACCTGAGCAGAGTTTTTAGTACTTACGATGAACTGTAAC
ATAGCCAAGAATTTGACTTGATGGTACTCAGCATGCAAGG
TTTTAGGGGAGGATGAATATGCCTGGAATTTTGTGGAATT
TGAAAGACTGCTGATCCTCCAAGTACAAATAAGTATTGCT
CTTTAATGAGTCTGATTTTCTCAGCATAACCTGTTATTTA
TAAATACTACAATAACTTTTTAAGAATTATTTATGGTATT
AGATGAAATTATATGTTGGTACTTTGTGTTGCTTTTATGA
TCTGATAATTGTTTCTGCTCCTTGAAGGAGGGGACTATGA
GTGGTAGTATGGTCTTCACCAGAGTTTAAGCAGCAAGAGG
AATGTAAATCTGTTAGAAAAATTAGGGGCAATCCATCAGG
AAATGGAGGGGGGAAATGCTGTTATTATTTCACTCTCACT
TTTGGTATTTTTTATTATTTTTGTAGTTTTTAGTACTTCA
GTATTTTTTACTTTATAAGCATATGTGATATTTTATACTA
ACCAAAACTAAAATTAATTTATCAATACCTTTTAAAGAGG
ATCTAAAATGAAAGCCTAGATTTTAAGAGCAGCTATGAAG
AAAATGCCTATTGTTTTATATCTTTAGGTTTCATTATCAT
TTACCTAAATAAAACATTTTATATCAGTAAAAATACTTCA
TGTTTTCTGAGATTTATTAATGGATAATAATAGGTCATAA
TTAGATTATGATCTAATCTAAACGTATACCTTTATTCTAA
AACTATGATGATTACAACTCTTAAGAGATGCTATATATTT
ATTTAAAGATAATATAATACTTGGGTAGATTATCTTTGAT
ATTTACCAAAATATACCTTTTTTCCTCTTTAAGAATTGTC
TTAATCTCCTTAAGACAGATTTATTTTATACTTGTCTTAC
AAATAAGAACATCACAGAGAGGTTAAATAATGTGGTTTGG
TCACACAACTGTTAAGTGGCAGAGGCAAAATTCAAATCCA
GAGAGCCTTTTTCCACAGCCCCCGCTCTTATTTGCTACTC
CATCCTGACACTCTGAATAGAAGTACTGTCATTTTATGTC
AGTCAGCAAATATTTACCAAACATTTACTGTGTGTTCATT
AGTAAGATACAGAATATAAGGGAAGTTTTATATTGTGTTC
AGGGATTGAAATCTAATGGGATCTTATTAAAATAGGCTCA
CAAAACAACTATATAAATTGCAAGTCAAGAAGGCCTATAT
TGGAAGTATAAACTACTGTAGGAACATTGAAGAAGGAAGG
ATTACTCTGATTGGGAAGGCTTAATTTGCTTTTATAGAGG
AAACAGTGTTTTCACTGGGATGTGTAAGCTTTCAGGGCAG
GTGTGAGTGAGGTAGATTTAGGCAAGAGTGGGGAGGACCT
TGAATGCCACATTAAGGAGTTTAGACATTTGGCCATAGAC
AATTATGAGCCTTCAAAGATTTTTTGAGCAAGTAAATAAC
ATGATCATATTGGCATTTAGGTACAAGATGATAGCAGCAT
GAAAAATGAATTAAAGATGGTTTGTTGTGTTGGAGAAATA
GAGAATGTCAGTCAGTAAGATGAAGCGTCATGCAGATGGC
AGAAGACCATATGTGCCCACCATCCCCCTGCTTCCTGTGT
CCTTACAGGAATTTACAGGAGATACTGTTTCACTATGTGT
TATTTTAAAGAGTAAATCTCCAGTGATGCTGGAAAACAAG
GAAGAGTACCCAACCCCCCCACCCACACACATATATATGT
TTTTGTGGGTTTGGTTTTTGTTTTTTTTTGTTTTTTTTTT
TTTTAGTTTTGTTACAGGCCATAAACTTCAAAAGACTCAA
AGCAGATAGGATTGGATTGTTGAGGAAAACCAACACTCTA
AAACATGCAGGAGAGAACTGCTCCAGAAGGGGTAGGGGTA
CTGGGTGGACTGCACATCAGACATATGGATGCAAGGCTGA
GGAAGGGCACAGGGCCATAAGCAGGGTGGTTAGTTGGAGG
GCTGCATGAAGAGCAGCAGAGTAAATCAGCGCCTTCACAT
TTGCTTGCTTATGTTGAGCAGAAGGCAGTTGATACTTTTA
GCCACAGCCTCAGGCACTGAATGTGGGACTTGAGCTAAAG
AGGCAGAGCAATGGGAAGGCAGTTAATGACACTCAGGAAA
AATGGTAGCACCCCCTTCTGAACGGAAGGCAACCAGAATA
CGTTATCTAGCAGCATGTCCCTGGCATCTATGCCAACCAA
ATAGAGAACTCAAAAAAAAAAAAAGCCAGGAATTACCAAC
CATTTAAAGTTTATGAATATCATAAAGAAGACACAAAACT
CAACCAACAGAACCTAAACCTAAACAAAACAAATTAATAG
AGCTAACAAAAACAGACTATAAAAAGAAGAGTAGGTTTCC
TCAGAAAGACTTAAGAGAATATTGGATCCATGGAAAAAAA
TATATAGATATTGGAAATTAAAAACCTATTTGTTAAAGTT
TTTAAAATACACAGTAAATTAATAAAATAGCACAGTGGGC
CCAGTTTACAAGCAAATTAGTGAGGCAGCAGATCAAATGG
AGTTATTCTCCAAGAGTATAACACAAAAAGATAATTACAT
GGAAACTGTAAAAGAGAAAGGAGAGTTAAGAAATTTCAAC
ATCTTTCTTATAGAAATAAAGGCAAGAAGAGATAAAATGG
AGGAGAAAATAATAAATAGTAGAAGCTGACTGAAGATGTA
TATCTTAGATTAAATTGGACCATTGAGTATGGAACAGAAT
GACTGATAAATGACAAAGGCCTAGTTAAAGAGATAGTGCA
AAACCTTTCAGAAAGAAAAACAAAAATAGTTACCTAAAGG
GAATGGTAATCAGATTGCCGTAGTCTAAAGTGCCATAAAT
ATATATATATGTGTGTGTGTGCAAATGTGCATAGTGGTTC
TGTGGAGAGCCACTCAGATGTCCCTCTGCCCTTTAGAACT
GAAATGCTCATTCCTGCTGGGAGTGGCAGGAGCTGACAGT
AATCTACAAAATCTCTCTCCAGGAATTGCCCTCTGCTGAA
GAAAGTCACTTTGCCTAAGGTCATGTCCCCTTCCCTGGAA
TGACCCATATCTAGTAATTTAACAGTTTGGGGGATAAAGG
CCTGACCCTTTTGTCTCCGTTGAGGACAACTCTGAAGGGC
CGTTGCAGCTCCAGAGCTCTGTGTAGGATTGTCTGAGGCC
ATCCTCTTTTCCTCACTTCCCCACAAGTGTAGATCCTAAG
GCCACAACCAGCAAACTTTTTGCAAATGTATCTCCACTTC
AGAGTTGGTTTCCCAGGGAATGCAACCTATGACAATGTTT
TTAAACACAATGGGATACTCACTAACATTCATTATGTGTT
GGGATACAAAATTCCTTCAAAGATAGATGGAAGAGACCAT
ATTTTCTGACCATAATACAATATGATTAGATATTAACAAC
CACCCCAGGAACCACCAACCAATCCCATTTATATTCACAC
ACACACACACACACACACACACACACACACACACACGAAT
CTCTCTGTTTTGCTGTTGTTGTTGAGATGGAATCTCGCTC
TTTCACCCAGGCTAGAGTGCAGTGGCGCAATCTTGGCTCA
CTGCATCCTCCGCCCCCCAGGTTCAAGCCATTCTTCTGCC
TCAGCCCCCCAAGTAGCTGAGACTACAGGTGCGCGCCACC
ATGCCCAGCTAATTTTTGTATTTTTAGTAGAAACAGGGTT
TCACCATGTTGATCAGGCTGGTCTCTAACTCCTGACCTCA
GGTGATCTACCCGTCTCGGCCTCCCAAAGTGCTGAGATTA
CAGGCATGAGCCACCACGCTAGGCCAACACACATGAACCT
CTTCAGATTTCAAGTGCTGTGCATGTAGCAGACACTTACA
TGAAAGTAATATTTTAATGAATGTAGTACAAGTTAAATAA
AATTTTCTTTTTTTTGAGACAGGGTCCTGCTCTGTCACCC
AGGCTGGAGTGCAGTGGCGTCATCTTGGCTCACTGTAGCC
TTGACCTCACAAGCTCAAGCCATCCTCCCACTCAGCTTCC
CAAGTAGCTGGGACTACAGGGGTGCGCCACTACACCCGGC
TAATTTTTGTATTTTTTGTAGCGACGGGATCTCTCTGTGT
TGCCGAAGGCTGCTCTCAAACTCCTCCCAAGGTGCCAATT
ATAGGCATGAGCCTGGCCATCAAACAAAATTTTAGAGAGA
ATAGGTTCTAATAAAATAGTTTACTGAAACTGAGTAATTT
AAAAGTGTTTTATTCTCTGACCGGAAATAAGAAAAAGAAC
ATGAGTACTCACCTTTCACAATTTCATAAATTACATCTTA
TGTCACAAAATGACAGCTTCCCACTATACAAACAGAGTAA
GTCTTCTGTTTGTTTTTTGAGACGGAGTCTGATGTGTTGC
CCAAGCTGGAGTGCAATGCATAATCTCAGCTCACTGCAAC
CTCCATCTCCCAAGTTCAGGTAATTCTCCTGCCTGAGCCT
CCTGAGTATCTGAGATTACAGGCACGCACCACCACACGCA
ACTAATTTTTGTAGAGACAGGGTTTCACCATGTTAGCCAG
GCTAGTCTCGAACTCCTGACCACAAATGATTCACTCACCT
CTGCCTCTGAAAGTGTTGGGATTACAGGTGTGGGCCACCA
TGCTCAGCTGAGTAGGTTTTTAATATTGGATACTTACTTG
CTAGAAAAATTATGGAGAACAGAATGAGAGTAATAAATAT
GAAATATAAAGACATCCTTATGTTCTGCTTTATCAAAATG
TTTTTCCTAAACATAATACATTTATAGCTGACATTTGTTG
GAAACCTGACAAAACTTAAGTAATTAAATAAATGCATGCC
TTAAAACATTGTTAAGTGATGCAACCACAAATGTGAATGC
TGCCCTGAATCTTTGCACCCTAAGCTATACCTGTCATGAT
TCTTTCTGATTTCCACTTTCATAGAGATGATCTACTTACT
AACTTGGCCTCTCAATATGTTGCTCTTCTTTCTTCTAACA
TTCTTGCCCTCAAACTAACCTTAGCCATGGTTATGCCTTA
AAACTGATCATTATCAATCACTGTAGCCCTATCTCCTCCC
ACCCACCGTAATCTCAATCTCAAGTATCTTTTAACTTTCC
AGCTCTCTTCCTCTAACATACTGATCTCAATAATTATCCC
GTACCACTAGGAGCTCAAATTCATTGATCCACCTTTTCAT
TGTCGATTACCTCTTTATCCCCTAGGTCCTCTCTTCCTGT
CTTACTCAGTTTAAATTTTTTTGTACATCATTATCATTCC
CTTGCCTCTCTCTAACCCTCATTAAATTCAGGGCTATTTG
TGACCATATTTTTCCCCCTAAAGATTACTACTAAGTTGAT
ACAGCTAACATTTTTAAAAAATATTTTGAAATTGACAGCA
TCAAATTGGTTCATTTTAAATCAAAGTTATTAAGATCCCT
ACTGTCTTTATAAAATACAAGTCTTTCACGGTAATGAACT
AGCTTCACATTTTGTGTGATTCCCAAAATCTACTGATAAA
AAGAAATTCAATTATTATTTTTCCCCGATGTAGATGAAAG
CAGACTTTACATTGGGCCACAGAAAAACCCTTATAAGCAC
TGTCTATATGTAACATGTATTTCATAAATAAGTTAATGTG
TCATATAGCTAGTGTTTTTCTTATTTATACCATATGACTA
ACTTTAATCTATATGTGAATGTATGTTTAATAGGAAATTG
CCCGGCATTTACGCCCTGGAACTCTCAGAGCAATCTTTGG
TAAAACTAAGATCCAGAATGCTGTTCACTGTACTGATCTG
CCAGAGGATGGCCTATTAGAGGTAAGATAACGAAGGTAAA
CATCCTATTTATATTTCAAGCTCGTAAATTATCTCAGAAG
TTCTAATGTGTAAGAAAACTTTTTGTTTTATTATTTAACT
TTAAGTTCTAGGTTACATGTGCAGAAAGTGCAGTTTTGTT
ACATAGGTATACATGTGCCCTTGTGGTTTGCTGCACCCAT
CAACCCATCACCTACATTAGGTATATCTCCTAATGTTATC
CCTCCCCAGCCCCCACCCACTGACAGGTCCCGGTGTGTAA
TGTTCCCCTTGGATGACTCTGTTCCTTGTCCACCTGATGA
TTTTGGACTGCAGCTTTCAAAGACCAATTTGTAGTATGCT
GTATAGCCTTCAAAGAATTTAGATAGTTTTTCTGGTTGGC
ATACATTATGATTTTAAAATAATTAAATGGTGTGAAATTT
GTTTTTACATCAGATGACTATACCATCACCATAAATTGCT
AGTCATGAAAATACATACAGTTGACCCTTGAACAACGTTT
GAACTGTGCTGGTCCACTTATATATTCATTTGTTCAATAA
ATATATTAGAAAGTTTTTTGGAGATTTGTGGCAATTTGAA
AAAACTCTAGGGTGAACTTTGTAGCCTAGAAATACCAAAA
ATAAAAGAAAAAAATATGTATATTATGAATGCGTAACATA
TAGGTAATTACTAGTCTATTTACGTGTTAATCGACTTTTT
GTTAATAGTGAAGCCCCCGGTCAACAGCATTAGTAGTTAA
GCTCTTGGGGAATCAAAAGTTATATGTAGATTTTTCCACT
GTGCAGGGGATAGGTACCCCATACCTCCGCACTGTTCAAG
GGTCAACTGTTTTCCAATGAAATTAAGAAGTCCAGCCAGG
CTCAGTGGCATTCACCTGGAGTCCCAGCTACTTGGGAGGC
TTAAGTGGGAGGATTGCTTGAGGCCAGGAGTTCAAGGCCA
TGGTGTGCTATGATTGCATTTGTGAATAGCCCTTGCACTC
CACCCTGGACATCATAGTGACACTTTGTCTCTAAAAGGGC
GGGGGAGGAGTCTAATATACAGTGTGATAGTGTTACCCAT
GGCAAATTCATAGGGGTCTGCAGCAACCTCAGTACTTGCC
TCTTCAGAAGAAAGAATCCAACTGAGGAAGCATAAGGCAG
AAGGAGAGACTGAGGCAAGTTTTAGAGCAGCAGTGAAAGT
TTACTTAAAAGCTTTACAGCAGGAACAAAAGAAAGGAAAG
TACACTTGGAAGAGGGCCAAGCAGGTGACTTGAAAGACAA
GTGTATGGCTTGACCTCTTGACTTGGGGTTTTTATATGGT
GGCATACCTCCAGGGTCTTGCATTACTTCTGACCACTCGC
CCAACTCCTGAGATCTTACTGGGAAGCCACTCGTCACCAG
TTTTAGTTGTTTTCGATCTACTAAGAGACCGCCTTTCCCT
GGTGCCAGCTGTGATCAATTATTACTTCAGCGAGATAGTT
AACAACCACCTGACCATTATCTGATGGTCTCCCGATACTC
CTGGTGTGAGGTATGGGAGTCCTTTCCTGCCCTGCTCATA
CCCGACTAGCTACTGACTGTAACAATAGCACTAAAAGTGA
TAGCTAACATTTTGGTCACCTTTATTAACCAGATTCTACC
ATGACACATGTGTTGTATAAATGATTTCTTTTCATTGCCA
TAGCAATTCCAATAGGCTGGTATTTGTTATATCTGTTTTT
TTTAGGAAACTGAAATTGAGACTCAGAGAGGTTAAGTAAC
ATCCCCAAGCCAGACAACTAATATGAGACAGAGCCATATT
TATCTCTCATATTTTAAATTAACATAAAATATGAAACAAT
GAAAGAATTCTGAGAAAAATATAAGTGAAAATAGGTCTGG
TTTAGGGTTAAGAAAGTCATTTCTAGACCAAAATCTGAGA
AGGAAACTGTAAATACAAATTTTATTTTTTTAACTTCTTA
TAGATTTTAAAATTTTTGTGTCAAAATAAGCTAAATGAAA
CTTAAAAAGAAATAAATATAAGTAATCATACTATAAATGA
CAGAAAAATGGCTGATATCCTTAATACCCATTTATTTTAA
TGAGTATTATGTTTTATGTGAACAAATCTATTAGTCTTAA
AAAAAATTATGTCCTGGAAGTTGTACATAGAAAAGCCTTC
CCCAAATATTTTGTTTTCATTTTCATACATTGAAATGTTC
AGTCCACCTGGAATTTATTAGACATATCGTGTGAGGTATG
GATTTAGCCAGCTATCACAATATTGTTTATTAATAATAAA
CATTTTATTTAAATGGCTAAATCCATGGCTAAATTTGTTA
AATCCTTCCATCCTTTCATTGTTCTTTCTCATTTATTGAA
TACTTATATACATCCTTGCCTGTTTCTGAACTTCCTGTTT
TATTCCATTGATCTGTGCCAGCAAAATACTGTTTTTATTA
TTATAGCTTATTTATACTTTACAAAAGTGTTCTTGGTTAG
TCCCTAAAATGTATTCCTCCAAATGAACTTTATTTTATCT
ATTTATTTATTTATTTTTTGAGAGGGAGTCTCACTCTGTC
ACCCAGGCTGTAGTGCAGTGGTGCGATTTTGACTCACTGC
AACCTCCGCCTCCTGAGTTCAAGCATTTCTCCAGCCTCAG
CCTCCTGCATAGCTGGGGTGACAGGTGCGTGCACCACGCC
CAGCTAATTTTTTGTACTTCTAGAAGAGATGAGGTTTTTT
TTGTACTTCTAGTAGAGATGAGGTTTTTTTTGTACTTCTA
GTAGAGATGAGGTTTCGCCTGAGGTCTCCTGACCTCAGGC
AATCCACCCACCTCCCAAAGTGCTGGGATTACAGGCATGA
GCCACCACGCCCAGCCAACCTCCGAATGAACTTTAAATGA
TTTTTTACCGAGGTCTTTACTCCACCCCTACAAAATGCAA
ATGGGATCTTGACTGATGTTACAATATGTTTATAAATTAT
ATGGAAATGTCATATCTGTAATAGTGAGGTTCTCCAACTT
CATATATGGTATGCCTCTCCTTTTATGCAAGCAGTAGAGT
CACTTTTTTTCATATGGTTCTTAGTCATAGTCTATTAAAT
TTATCCCCATGTTTCTTTGTTGTTGTTATAGGAAGTGACT
TCATTAGCTCCATTAACATTTTCTGATATAGTCCAAGATA
TTTGTAAAATCTTATCTATTGTGCATCTTTGTATGAAATT
TAGACATACTTGTGAAATGTAAAAATGTAACAAGCTTTAT
TTTTTAATAACCAAAAAGATTAATGTTTATTTAAAATTTT
CACTTATTTTATAAATATTTCCTCACCTTCTGATAGCTTG
GACCTGTCAACTAGGTTTGAACAGAGACTTTTACTCAATA
AGACTGAAATATTATTAACTATGAAATTTATACTCATTAA
AAATATTATCCAAGGGGGACTGAGGGAAAAAAAAGAAAAA
GGAAAAAGCATTATCTAAGGTATGCCTATGATATTGCTCA
TCTCGTTTGAAATAGATTATTACTGCCTGTAGTTTGTAAA
GCCATTTACTAAATGATTGAATTTTTTCTGATCTAACTAC
ACTGGATTTCATTGCATACTAATGACTGTGTGGTTTAGAT
TATTAATCAAAAATCAGAAGTTAGAGCTTCAGTAGCTTCC
TCTCATATGGCTGATTATTTTACTTGATGTGAGCTTGAAT
AAGCCACATTTTCTTTCCATGCCTCACTTCTTTTATCAAT
AAAATGAAATAAAGAGTGCTGATATAGTCAAGGATGCCCT
TATCAATTAACTACTTTCAGATTATTATTTGGCTTCAGAT
GATAAAATACTATGAAAATACGTAAAAGCCAAATGAGGTG
TCTGGCTATAGGTCTTCAAAGTGAAAATCCGAGTGACACA
AAGACAAGTTGTCTGATCAGTGAACACTTTGTTCCTAAGA
TCAGCTCTTCATTAGGGGGACATCCTGTAGATGCAGAGCA
ACCATAAAATTTATTGCCCAATTAAGCACACTTCGAAAGG
CAGCTCTAATCAGAAAAGATGTTAGGACAAGAGGCATAAA
CCGGAACTGTCACATGCAAACTGGAATATATTGTTATCCT
ATTTATATGGCCAGAAGAGAAAGAGGGGAACATGCTACTT
CTCTCAGAAAGTATGGCTTCAGTTTATATTTTGTCATTAT
CCGTTATTTTATTTATTTATTTATTTATTTATTTTTATAG
CAAACAGTTATAGAACATGTTTTACTTGCTGGATTGTGAT
AGGATCAAACAACTCATTTCTGCTGTACTCCTAGAATTCA
TAGTAAGTTTGAGAGGTCAAAGATCTTAGCATGAATACCG
AAATTTGTTTTCTTTGAATATTGCTAATTGTGACCCAGTC
AATTTTGTGATTATAGGAATAAATTATGGTATTTATAATA
TGAGACATTCTAGAATGTTCTTTCATTGTTAATGTTCTCT
TATACTCTGCTGGTTGTAACTATAAAGATCTTAAATTTCT
GTGTTAAAGACAGCATTGATGGAAAAATGTTCAGCTGAGT
AATCAAATACTAGTTTTCTATTAATGGCAAAGAATTTTTG
AAGTAATAATGCCCACTGCTGGCAATGCTATAGTAAAGTA
GATACCCTCATAAAGCTGGTGACAACTATGGGCATAACAT
ATTGAAAGCCTTGGAGTATTTCTATAACTTTTGTCCCAGA
ATTCTACTTCTTAGAATCTAAGCAAAGGAAGAGAGTGGCA
GCAGGACTACAAAATGGAAAGTTACCTGCACAGATGTTCA
TGGAAGGAGTATTTGTGATCATTAACAATGGAAATCATAT
GCATATTTACAGATATATCCCACCTTCCCTCCTCTAAGAA
ACCTTCTATGGCACCCATAGTCTGCATCAGTCCGTACGTG
TGTTTTCACAGCACTTTGCCTTCCTATACTATAGTGGTGT
AGACAAGACTCAAAATAGCTCTCTACACCTGGGCAAGTTA
CTCATGTCACTGTGCATAGGTTTCATCACTCTGTAAAACG
AAGGTAACAGTACCTGCCCTATCAAATAGCATTGTGCCTA
GCAAATAGTGATTGCTCAACAAATGATAGTAGTTATTATT
GTTATACTATCACAGCACAGTGTCTGTTTGCTCGTGTGAG
ACTGTGAATACACATAGGGAAGAGATTTTCTCTTGCCTGG
CATATAAAAGCTCTTCAATAAGTGATTTTTGAAAGAAAGG
AAGGAAGAGTTTAGTTAAATAAATTATATTTTTTGCACTC
ATTGAAAAAGTACGTCACCTTTTTTCTCTGGTGATGATGA
AGACTCTGTAACAGTGTTTCCTAGCCTTGGTTGCACGTCA
GAATCACCTAGCCAGTTTTTTAAATACTGATGTCCAGACT
CACCCCCAGAGATACTAATTTATTTATTTATTTATTTTAT
TTGAAACAGAGTCTCGCTCTGTTGCACAGGCTGATGTGTA
GTGGTGCAATCTCGACTCACTGCACCCTCTGCTTCCCAGG
TTCAAGCTATTCTCCTGCCTCAGCCTCCCAAGTAGCTGAG
ACTACAGGTGCAAACCACCATGCCCGGCTAATTTTTTGTA
TTTTTAGTAGAGGCAGCGTTTTGACATGTTAGCCAGGATG
GTCTTGATCTCCTGACCTTGTGATCCACCCGCCTTGGCTT
CCCAAAGTGCTGGGATTACAGGCATGAGCTACTGTGCCTG
GCCAAGATTCTAATTTTTTAAAACAATTTTAAACTTTTAG
AAATGTTGCGGGTACAATACAATAAACTTTTTTACGAATA
TTTGAGAGTACGTCATCAACATAATGTGCATACTTCTGAA
TCCTTCAGTGTGTATTTTTAACATAAAAGGGCATTTTTTT
TTTTACATAATCACATTACAAGCATCCAAATAAGGAAATC
AACATTCATTCATTACTACCATCTAATCCTTAGACTCCAT
TCAGATTTCACCAGTTGTCTCAATAAGGTTCTTTGTTAGC
AGAAGGATCCAGGTCAGGACCATGCATTGCATTTAGTTTT
CTCCTTAGTCTCTTTCAATCTAGATCAGTTTCTGAAATTT
TCCTTGACTTTCATGACCTTAACACCTTTAAAGATAACAA
GTAGAGATTCTAATTTAATTGATCCATTTATCCCTTGGCT
CATCAGAATTTTTCTAGATGGCTTCCACCTACAGTTCTAA
CAAGATACTGGCAAATTTATTTTGCTGTATGGCATACATT
ACTCATACAAGAAGTCATTTGTTGGCTCTTGTCTATGAAA
ATGAATGATGCCTTTGTGATGTTATGACTCAACCTCGTGT
ACGCCTCCCCTCTTCTCCACTTCAGTGTCAGTTGTCATCT
CACTCATGTCACCAGTGATACTTCTGAGAGTCAGTTTTAC
TTTCTCCTTGCTTCCTTCATCTTTCCCCAGGATTCATTGA
AAAACATATCTTTGGGAATCATTGTATGTGGGGAAAAAAT
GTCTACTTCTTTGCCTTTCGCTTTACCTCCAAACCTGTGG
TATTTTCCAAGGACCTTCTTTTTCTGATTTTCTCTTACGG
GAACAACCAAAACTTTGCGTGTACTAAAATTGAGAACCTC
AATGTTGCTAAATGGGTATATGGTAGAAAATTCAAGTATG
TTCACATTTTAATTCAGTATACCAAAATGATACGTCAATC
ATTCATTTAGGTACTTTTATTATTATTATTTTGAGACAAG
GTCTCACCCTGTCTCCTGGGCTGGATTGCAATGTCGTGAT
CATGGCTTACTGCAGCTTTCACCTCCTGGGCTCAAGCAAT
CTTCCTGCCTCAGCTTCCCGAGAGGTTGGGACTATAGGCT
GTGTGACCATGCCCAAATAATTTTTTTTTTTTTTTTTTTT
TTTTTAGTAAAGATGGTGTCTCATCATGTTGCCCAGGCTG
GTCTTGAACTCCTGGGCTTGAGCAATCCTCCAGCCTCAGC
CTCCCAACTTTCTGGGATTGCAGATGAGAGTCACCATGCC
TGGCCTGTATTTACATTTTTTAAACATTAAAGCACTTCAC
TGAGGACACAGCCATAAATAGAATACATGAGGCTGTTATC
CTCACAGAGCTTACCTTTCAGGAGACAGTTATGTATAGCA
AATATTTTATAGGATGATGAAAACATGGGTCTTTCCTGTT
TTTTTTTTGTCTAAATGTTCTATAACTTGGTGATATCATA
TTTGTGATTATAAAATTTTAAGAAGCATATAAAATATTTA
ATTGTATGTATAAGTGTAATTGCCCAACAGGTTGTTCCTG
CCCCCTGCACAGAGAATATCAATTCACCAAGACTGTGTTA
TTGAAGTTACCATTTTAATTGACAAGAGGCCACCCACATA
AGAGATGGAATTATTACTCAAATCAGTCTCCCCAAAGGAT
CAAAGGTTAAGGTTTTTATGGACAGTTTGGTGGGCAAGGG
CTAGGAAGTGGGTACTGCTGACTGACTGGGGATGAAACCA
TAGAGATGTAGAAAACGTCTTGTGCTGAGTCTACCTCTGG
GTGGGGCCACAGGATCAGGTGAGTCATAAGTCAGGGTCCA
CGTGAGGTCCATCGGCTGCTGGAATGCACATCTAAAAAAC
ATCTCAAAAGACCAGTCTTAGGTTTTATGATAGTGATGTT
ATCTACGGGATCAGTTGGGGAAATCACAAATCTTGTGACC
TCTGGACCACATGACCCCTGAGCAGTAAAGCACTATAGAA
CCTACGTCTACATTTTAGCAGCGTTCAGGCCGCTCCCATA
ATCTTAATCTTGCAACTTTTCATTAGTTTTACAAAGGCAG
TTTTCAGTTCCTGAGCCAGGAAGGGGTTAGTTCTTGCTTT
CAGGTTAAACTATAGACTAAGTTCCTCTCATGGTGAGCTT
GGCTGACACCCAGGGAAGAGTGAAGACAGCCAGCCTGTGA
GGCCAGAAGCAAGGCGGAGTCAGCTATGCTAGACTCCTCT
CACTGTCATAATCTTTGCAAAGTCAGTTTCATAAGTGGTT
GATCTAAACAAATCTGAATTTGGATACATAATTATTTCTG
CATGCATTCTTATTCTGGTATACTCTGGGGGAAAAAATAG
TGAATCCAGGATTAATCAGAAATAAACATAGGTGCAGGGT
GACTAAGATGATTGGACAGGCCCCATTTTCTTGGCCATGA
TTAACACAGGCCTCTGCACATACTGACACTCATAATTTAT
CTTTAGTTTTAGTTTCTATCTTGAAAGAAGAAGAGTTGTG
ATTTTTACTAGTACATTGTCAAAGAGGGAACAACTTGTCC
AAATACAAAAGCAAACAACTTTCTCTTAGAGATCTAAAAA
TAGTGCAGTAAGACTGGGGCTTTGCCCAGGAGGTAGAAAA
TGGCAAGAGATAAAGCTGGAAAAGTCAGCAGGGGGCTTGT
AAAGTCATATTAAGACAACTGAACTTCATCTTGAGGCCAT
TAGGGATCCAAATAAATGCTTTACTCAGGGGAATAGCACA
ATCATATCTGTGTTATAGAGGTCACTCTGGCTGCAGTGTA
GAGAACAGATCAAAGGGCCCTGGGGTCGGGCAGGGGAAAC
AAGTGGGTGGAGTCTAGAGGGACAGAGACTAGGTAGAAGT
CTATTAAGGTAATTCAGGAGAAAATTGTGGTTTCCTGAAT
TACTATGGCAGAAGGGATAGCCAGAAGCAGTGAACTTCAA
AAGACATTTAGTGAGGTAGAACAGCCAGCCTCAGAGACTA
ACTGGATGTGAAGGGTAGCCTGTGGGAATGAATCCAGACT
AATGCCTATCCGCAAGCAAACATGATAGTACCATCTTTAT
CTGTGATCTAAAAATCTAAAAATGTCTGAAAACCAAAGTT
TTTTCATAAGTGTAATGGTAAAGCCTAACCTGATCTTATA
TCAAGTTGTGTATTAAACAGTTTTGTTTCAGTAGCTTGAC
AAAACATTTAATGTATATCATTTTTATTTAACCTATTTAG
TGTGACTTTTCACACTGCTGTAAAAATGCTAATGTATTTG
ATGATGAGTGACTTCCCAGACCCTGTGGAGTATTATATAA
TATATACTATGTATTCCAGATTATTATTGTAAATTCCAAA
ACATCTGGCACCAGGAGTCTTGAATAAGAGATAGTAGACA
AAGTTTGAAGTGGTCATGGAGAAAGTGCTGATGACAGAAT
ATACATTTATGGGTTGCATTTACAATTCAGTTGACTTAGG
AGATCACATGTATTATGGTGTTATTGTTTTCTGGTGAACA
GTTTGGCCCAGGGTGAGGTTTTTACAGGAGGGTATGATGA
GGAAAGATAATTGAGGATGTTAGCAACTGTAGTTAAAGTT
ATAAACAAGGAAAGATGTGATGGCAGGAGGTGCTTGAAGA
AAGGGAGAAAGTAGATGGGCCAAGGGACCAAATGCTTTTC
TGAGGTACCTACAGAGACCCCAGGAATAACAGGGAAAGAG
CTGTGTCATGGTACACTTCAGAAGTGGAGCTTTCCGTGGT
AAAGGATGATATGGTTCAGGGTGTGGAAGGAGGTAGCCAG
TGTGGAGTGGAGATCAGTATCAGTTACTAGAGATATGTAA
GTCTACGAACTGAGAGAAGCTTTCATGTTGATTGGCATTG
AAATCACCTCGGATCATGGTTAGGAGGCAGGGTGGAGAGG
AAAATGGTGGCTCAAAGTCTGAAGTCTTTCACAAACGAGG
GAAGTTTGTGAACCAAAGGTGTGACAGCAACAAGGAGAAA
AAGTCTAGCCAGATGGCATAACTCTCAAAAAGTCAGGAGT
TCATATATAAGGGGAGGAGGTCTTAAAGTAGCACTGGGAC
AGAGGATAGAACTGTTCCTACCCTCCTGGCCAGAGATGCT
TCTCTTGAGGACTCTAAGGAATTGATGCCCTTAGGGGATA
TCCAAGTTTCACTTAAGGCTAAGAGGCCTATGAAGAGATT
CAAGTTTCAAGGGAGTTTACAATGGCACTGAAGTTCTGCA
GAAAGCAATAGGAATAGTTGGAGATTGGGGAAGGGAGGAA
GAATCTCAGAGCCATGTGAGAACAGCAGGATGGGAGAAAA
GAGGTGACTATAATGGCCTCCATTTTGGTGGGTTGGGGTG
TGACAATAATAAATTTTCTGGTCACTAGTAAATAGAGACC
CTAAAATAATCTTTAAAAATGAGAACTTTTGTTTTTCCGC
CCCATAATTTGAGATCTGAAGGTAGGCCTGTGGGACTGGT
ATGGCAGCTGCATAATACCATCAGTCACCCAGTCTCCTTC
TCCTTGGTACTCTCATCATCTTCAATATGTGCTTTTTGCC
TTGTTGCCACAGAATGATTGTCAGAACTTGAGTTATCACT
TCTTTTTCCAGGCATAAAGAAAGAAGAGTGAGGGCAAAAG
GGGAAGAATGCCAGCTGAGCTAATACTTCCTCCCTTGCCC
ACCTTTAAGCTTTTCCAAAAACCAGAGCCCTCACCCAACA
GCTTCTGGTTATGATTTTTTTTGTTGTTGGTATTTAGTAC
TGTGGCCACCCCATTTTAGAAAGGAAGTGAGTAAATGTAG
TTCTGTTAGTTGGGAACATTGCTCCCGCTAGCAAAAATCA
AGATACTATTAGAAGGAAGAAAGGGAGAATGAATGCTGGA
TAGGTAAAAAGCAGTATCTTCTCCAGGTGGTCAACAAGAG
GTATTTAGCTAGTAAACAGGCTTCCAATAGAACTGGCCCC
CGCTGATCCCTAGTGCGGTGGTTCTTACATGTCCTCCCTG
CTCCAGAACAGCTGCATCACCTGAGAACTTAGGGGAAATG
AAATTCTCGGGGTCCACTGTAGGCCAGCTGACTTAGAAAC
TCTGGGGGTTCGACCCAGGAGTCTGTGCTTTAACAAGCCC
TCCAGGTGCTTCTGATGCCCATGAAATTTGAGAACTACCA
TCCTAGTGCAGCGGTTCCCAATCAATGGCTTGCATTAAAA
TCACCTATGGAGTTTTTTTTAAAACTATGTAAGCCTAGAG
CCCTATTATAGAAGATTCTGGTTAAGGAGGTCTGGTATGA
GCTTCTTGTATCTATAGAAGAGAGCCCCCTTATTCGTGGT
TTCACTTTCCCCATTTTCGGTTACCCGTGGTAAACCATGG
TCTAAAAATATAAAATGGAAAATTCCAGAAATAAACAATT
TATAAATTTTAAATTGTATGGTACCTTAAAGAGCAGGTTG
GAAAAATTAAAAACTAAAAAGTTTCGAATTGTATGCTGTT
CTGAGTAGTATGATGAAATATTATAGTCTATTGTTATAAT
TATGCTATTTTATTGTTAATCTCTTACAGTGCCTAATTTA
TAAATTAAACTTTATCTCATATATATGGAAAAACATAGTA
TAGATAGAGTTTGGTACTATCCACAGTTTCAGGCATCCAC
TGGGGGAACTGGAACATATTCCTCACTTATAAGGGGACAC
TACTGTATTTTATGTTGCAGGTGATTATGATATTCTGATA
TGGCTGATGGTTAAACTAGCATTAAGAAACCAGTGTCCCA
GTGAGTAGGGGCACACCAGACATTTTTTAAACTTATAAAA
GAACCTATCAACATAGTAAACAGACAACCTGCAGAATGGG
AGAAAATTTGGGCAAACTCTGCATCTGGCAAAGGTCTAAT
ACCCAGCATTTATAAGAAACTTAAATTTACCAGAAAAAAT
TTAAAAAAAAATCCTCCATTAAAAAGTGGGCAAAGGACAT
GAACAGATACTTCTCAAAAGAAGCATCATACACCAGACTT
TTCAGAAGTCGGCTTTGGTTCTGCTTTTGAGGAAAGCCGA
GACCCTGTGAGCAGGCCAGCAAAGGGATTGTTTTGTTTTC
AGGACCTGACTGACAGTTGGAAGCAGCAGCAGCCTCTTAA
CTTTGAAGGGATCTATAGCCTCTCTAGATGGATTTAACTG
TAGCCAAGGGTTGTTACACTTCCAAGGGAGTTCCAGTCTC
TGAATGGGGGAATCTTTGGCTTCTCTGGAAGCAGCCAACC
ATGACCTGATTGATTACCCAGATTTTTGGGGGCGAAGTCT
CAATGTTGAGGCTGCCGTTTGCCCTCCCAGGGAGGAGGAG
AGGCCTGAGATATGTGACATGCATGCATTGCATGGATGCT
GAGGGTAACAAGGGCAGAGGCCCTGGGTTTCTTGCAGCTT
AAAAGAGTTATATGCAAGTTGATCAAATCTGCACTCGCTA
TTTAGCATGGTCATGTGGCTCAGAGGTGTATAGGGGACCC
AGTCTTGTCGTTCTCCCTGTGGGTTGTGTAAGTGCCTTGA
GAGCCTGGGCTTATCAGGGACTTTTATATCTCCAGCTGCT
AACATATTGCAGGCTTTTAGTCTGTTGAGTAAACGCATGT
GGGAATATATCATGAATGGCGACAGTACCTCCATACCCTC
TCTCTTTTTATATGCCTGAAATGTCTCAATGACCTGATCA
GAGTGAGCCCCACTTTCAAGTACCACATCTCTCCATTCCT
TTCACCTGCCAGTTGCCAGAAAAGTCCACTACAGCATCCC
AAAAATGTGAACAATTATTATGTATCAATTAAAAAGGCCA
CTTCCACCAGCATCTTCTTTCATTGCTGTTTATTCAAGTA
AAACCTGAAATATGTGCATGTGGAAAGCGAATGGTTTGCA
TGGATTCTTTTCTTCCTTCTCAAACCTGATATTTCAGAAG
TCTCTACATTCATCATAAAAACATCATGAAAATATAAGAG
ATCTTAAGCTATCAAATTGTAATTCTTTATGACCCAGTTA
GTATTTCATCAGCATTGGTGTTTTCTCAGATAAAAGAATC
TTGGATAAGGAGCAATTTCACATTCCCTCCTATATCCCAT
CATAGTGGGGGCATATGTTCAGTGCTAGATTCACAGGGAG
TTACAGGTTCACAGGTCTTTCTGTTTCTCAAGTACAGTGC
CAGCTCCACCTTTCTTCAACAGGCTGCCTTCTGAATCTGA
AAAGTAACAAGCTTAATGACTTAAGGACTATATTTAATAT
GATTTATCCCACTTTATATAGGCACTTATAAAATCATTTG
CCAAAGATGCTAGGATTATTTTAGATTAATTTATTTTGGA
TAAATTGGTTAATTAATAACTATGGAAAATACATATAAAA
TAAATAGACACAATCATTGGACTAAAAGTGACCTTATAGG
GGGCATTTAAGAATCTCCAGGCATTTTGTCTCAGCCCTTT
TTGCATCTTCTCTACCTATTCCCTGGGAAATGGTTCTCAA
ACAGTAGCACAATTCCCTGGATGGCTTGTTAATTTTTTAT
TTTTTTAATTTTTTTGAGACAGAGTCTCACTCTGTCATCC
AGGCTGGAATGCAGTGGCATGATCACAGCTCACTACAACC
TTGACCTCCCAGGCTCGGGTGATCCCTCCTCAGCTTCCCT
AGCAGCTAGGACCACAGGCATGTACCATCATGCCCCCAAA
TTTTTTTTTTTTTTTTTTTGTAGAGACAGGGTCTCCTGTG
TTGCCCAGGCTGCTCTAGAACTCCTGGGCTCAAGCAGTCC
TCCCACCGTGGTCTCTCAAACTGTTGGAAATTACAGGTGT
TAGCCACCATGCCTGGCTGGGCTTTTTAAAAATACCGATT
GCTGAGTTCTACTCCAGAATGTCTAGTTCAGTAGACCTGA
GACAGGGCCTGAGAATTTGCATTCTAACAAGTTCCCAGTT
AGTGCTGATGCTATTGGTTTAGAGTACCACACTTGGAGAG
CCACTGTTCTAAGCCAAAAAACACAGTGTACTCTCCATTA
AGTCAAGTTGTTCTCTTGATTAATTTTTGTCAAGCTGTTG
TCAGATTTGGGATTTCACAGACCTAGAACATTTCAAAAAA
AAAAAAAACTAAACAGTAACAAAACCCACTTTGGGGATAG
ACGTAATGATAAAGTTTTTAAAACTGAACAAATGAAGACA
TTAGAAAAATTTGTTTCCCATCATCATCGTTTTGTTTTAA
AAGGACATTTTAATCACCAACAGCATTTTATCATAGAATA
AGGGACTGTCTCTTGAACTGAATAAATTCAGCTTTCCCTA
AAGCTCACTTTATTGCTATGGCATGCCAAAGGCATGATGG
TTGAAGCAGTCAGCTTCAGGCACAGGCAGAGCAGCGTTGC
ATGTTCTGTAGATCATTTTAAAACAGTAATAGAATCCACT
AACAGTTTGTCTGCTTTTCATTATCACAATAAACAGGCAG
TTCCAAACAATGTCAGTGAGAAAATACTGTCCCTTCCCTG
GGGTGGGCTACTCCTGCCAACCCTTGCTTCATCACTGCTT
TGTTGCCCTCATTTTTCCCATTTTGCCAGAAAGCAGTGAA
ATGTCATCCTAGACCCTCACCATCTGGTGGTTGGGAGCAA
CTGGGCTAAGTTGCACCTGCTTATGGAGTCTTTGATAATT
TTATTCAAACTTGATATGGAAAACATATATCACATTTCAT
AGGTCAAAGAGGAATGTAAACTAGTTGAGTCCCGCAAATG
ATGATTTTATCTATGTTAAAGAAAATTGGGCCAGGTGCTG
TGGTAATCCCAGCACTTCGGGAGGCTGAGGCAGAAGGATT
GCTTCAAACAAGGAGTTTGAGACCAGCCAGGGCAACACAG
CAAGACCCTGTCTCTCTCTTTTAAAAAGTTTTTTTTAAAT
TATACAAATTTTAAAAACATATTTAAAAAATAAAGAAAAA
AATCCTTTATACTTATTTGGAGAAATAGAGTATTCTTTAA
CACTTATATATAAGCACAAATTTTTAAAAAAAATATTTAT
TTAACTAGGACTAATGGACAAAAGTAGGAAATTCTGATTT
TTTTTTTTGAGACAGAGTCTTGCTCTGTCACCCAGACTGG
AGTGCACTGGCTCAATCTCAGCTCACTGCAACCTCTACTT
CCCAGGTTCAAGCAATTCTTCTGCCTCAGCCTCCTGAGTA
GCTGGGACTGCAGGTGCACACCACCATGCCCAGCTAATTT
TTGTATTTTTAGAGAGATGGAGTTTCACCATGTTGGCCAG
GTTGGTCTCGAACTACTGACCTCGTGATCTGCCCATCTTG
GCCTCCCAAAGTGCTGGGATTACAGGCATGAGCCACCCTG
CTGGGCCTCTGATTTTCAAACTCAAAGTAAAAAGCCAGAG
TTTTTTTTTTTTTATAATATTGAGTTCTTTAATGTAACAT
GAGGAATTGAAAATTAATTTTATCTCTTTATGGCTTAATT
TTAAGTTAACTACCATGTGTTATTTTATCTAAATTCCATT
CATTCATTGATAAGAATGTGCAGTCATTTCACCAGGTGCT
GTTTTGAAGATACACGTTTCTGCCCAGCACAGTGGCTCAC
ACCTGTAATCCCAACACTTTGGGAGGCTGAGGTTAGAGAA
TCACTTGAGCCCAGGAGTTTGAGAGTGGTACTGCCAAACT
CTCTAGAGTTTGAGAGTGGTGAGCCCAGTCTCTAAAGAAA
TAGAAAAATTAGCCAGGGGTGGTGGCATGTACCTGTGGTC
TCAGCTACTCCAGAGGCTGAGGCAGGAAGATTGCTTGAGC
CTGGGAGTTCACAGTTGCCATGAGCTATGATCATGCCACT
CTACTCCAGCTGAGTGACAGAGTGAGATTCTGTCTCAAAA
AATAAAAAGTGATTATCCCTATTTGGCTGGGTGCAATAGC
TCACACCTATAATTCCAACACTTTGAGAGACCAAGGCAAG
AAGATCACTTGAGCCCAGGAGTTCAAGACCAGTCTGGGCA
ACAGAGGGAGATGTCTCTACAAAAGACAAAAAAAAAAAAA
AAAGTTAGCTGAGCATGGAGGCAGGTGCTTAAAGTCTCAG
CTCGTCAGGAGGCTGAGGTGGGAGGATCTCTTGAGGCTAG
GAGGTTCGAGGTTGCAGTGAACCATGATCACATCACTGCA
CTGCAACCTGGGTGACAGAATGAAACTTTGTCTCAAAAAA
AAAAAAAAAAAAAAAGAAACAAAAGAAGAATTGAGAGTTT
AGATGGAAAAGATAAAAAGACATGTAAAATTAAATTGTAA
TATAAAATTAAACACCAGCATAAGAGAATGTTGCCAGATA
GTGTATGATGAAGTGTTAGAAACAGTAAGTATGAGAGTTT
AATGGAGAGCAGTGTGACTGTGGCTGAAGGCGGCCAGGGA
AATTTCATGAATTTAATGAAATGGCATTTGAAGAATAAGG
CAGATGTTTATACACAGAAAAAGAACATGGCAGGCTAGTT
TTAGGAGACATTGAGTTCCTCTAGTTGAAGTGGAGGCTTC
CTTTGGTAGATTATGGAGATAAATTTGGAAATGTAAATTA
GAGCTAGATTGTGTAGACTTTGGAAAGCTTTCTCATGGCA
ATAATGAACATTATGACAATGGTGATAAAGATAATAACTT
TAATTTACTAAGCAATATATACCAGGCACTATGCTAAATT
GTTTACCTGCATTACGTAAAAACTCTATTGAATAGTTTCT
ATTATCTCCATTTTATTTGTTAAGAGAGTGAAATGACTTG
GCCAGGATCACACCACCAATGAGTGGCAGAGAGCTGAAAT
TTGAACCCAAGTTTGTCTAAGTCCAAAACCAATGTTTCTA
TACAGCAAACCAGGTCAAGGATGGCAAAAGTGTTTCAATT
CAAGTGCCAATTTTTGATTTATTGAGAAAACCACAACCAA
ATAGAAAAAAAATCACCATTATGGGTTACTGATGTTTGCT
ATAAATGTGGGATGAGAGTTTCTTGGTATGTATGACACAC
AGTGGCTACTTAGGCTCTAGAAAACTGGAAGCCATCAAAG
GTTTTTGAACAGGGCAGTGACTTGATACAGTAAAGTTTCC
AAAACTTTAACCAAGCAGCAGAGTTTAAGATGAGTAGATA
ATAGAAGTAATGGAAGCATATACTCTGATCATCCAGTAAC
AAGTCTTAAGGACCTGGTGGTCTAAAATGAGACCATTCAG
AAATTTTCTTCTCCTTCAAGTGATCTATTTCTACTATCAA
GGTGTAATTCTTTGAATAGTATCTGTCTCCTCCCCTGACC
TCTATGCTCCATGAGAATACTGACCTTGTGTATTTTGTTC
ATTCCTCAGTTCTCCATTGGGTAGGCATTCAATATATTTT
TCTTAAATCCAGTAATAATAAAAGCAATGATGATCATAGA
AAGCACTCACTTTGTGCCCAGACTGGGTTAAGTACTTTCA
GTACAGCAAAGGCATGTGGAATCAGACTACCTGGGTTTGA
ATTCTAGCTCTGCCACTTACTAGCTGTTCAAGCAAGCAGG
TTAAACTCTTGTGCCTGAATTGCCTCATCTTTATGGTGGG
GATAATAATAGTACTTACCTCAGAGAGCAGCAGCAAGAAA
TAAATTAGGCGATATAGTTAAATCAATAAGAATAGGAAGT
ATTCAATTAAATATTGGTTATTATTATCTTTTTAAATTAT
TATCATCTTTACCATTCTATACTTGTCCATTAGAAAACAA
ATATAGCAGAGTCAAAGGAAAGGCTTTAACTTCTATGGCA
GGCCTGTTTTGTGTCAGACCTGTTAGGCTCTTTTATAAAT
GATATGCCAGCTAAGTTAAAACTCTAATTTCACTGTCAGA
AGCTACTTAATTATCTTTTTACCAAATACAAAACCCACAC
AAATCTGAATTTTCTTTTCTTTTCAACTGATTATGGGCTC
TAACAAATCTGGTTTCAAATAATGTATTTTTAAAGATAAA
TTAAAAATGTATCATGGGAGGGCTCCCATGAGGATGCAAG
GCAGGCTGAGGAGGCAGGCTTCAGATCGTCATGTAGAGGC
AGTGAGCCCAAGGGAGGAGGCAGATGGACAGAGGACACAG
GCAGGGGGAGGGGGTCTGCAGAGGGAAGGAGATACTGACC
GAGGTCTGGAATGACCATCTCTACCAGAGGCCCTCTGCCT
CCCACAGGGTGTCCAGACACCGGTGCACACATTCCTACCC
AAGGGCCTGAACTGGCACAGCCCTGAAGAAGGTGGCACCC
ACTCTGGCAGTCAGTGGGTCTGGCCTAGTGGAAGGATCAT
CACAGGCTTTAGGGGGCTGGACCGTCTGGGGGGACTAGCG
GAGGTCATCTCTTCCAGCCTCCTGCCCTCAACCGAGTCGA
GCTCTGAGCCCTGGGTTACCCAGGGCCACCCTGGATTCAT
TGGAATTCCTCCACCACCAGTAGGTCAAGTTCTGTGGAGG
TCTGAAGACGGTGGTGAGCAGAGGGGAGTCAGGAGAGGGT
GAAGAGGGTTGCAGTTCTACCAAAGCCTTGTCCAGTCATC
CTCCATCCCCTCGAGGCCTCTTCCCTGATCTCCCACTCCA
TCCTGCCACTTCATTGATTTCATCAGCTGCCCCTCAAGCA
CCCAGGACTCAGGGCTGGTTTTGTCTTCCACGGCCTTGGT
GAAGGGCTGGCCAGAATCTGCAGCCGCACCTCATCCAGCA
CCAACTCTGCCTTCCTGCCTAGAGCAATGGGGGTGGAGAT
GGCATCAGCCTGGGCCCCCTCTCCTGGAAGCCCTGGGGTG
GGACTCATACCCAAGCTCTAATGCTGCCATCCAGCAGTCA
GCCAACGTTGGTCTAAGGGCCAATCCCTTGCTGCCTGTTT
TTGTGCGGCCCATGAGCTAAGAATGGCTTTCACATGTTTT
AATCGTTGAAAAACATCAAAAGTAGAAAAATATTTTGTGA
CACACGAAAAGTATGTGATATGCAAATTTCAGTGTCCATA
AATAAAGTTTTACAGGAACATAGAGGGGAAAAGGCTTTTA
TTCTTTTAGTGTAGCCTTTTATGTGTGAAGAGCAAATTAT
ATTGCCTTGCAAGAAATTCAAAGGTCAGTACCCAGGTGCT
AGCCTCTGCACCATGCCTATCTGAACTTGCTCCTCTTTTT
TTTTCCCTTTTCCAGCCTCTCTTCTCATCATATGACCCCT
CTTGTCTGTCACCTGGCAATACAATTAAACTCATGGATGA
TTCCCTTTTGTAGCTGAAGTTTAAGAGGCAAAAGCTAGCT
GGTTAATAGGAAGGAAGTGAGAATGCATGTTTTTTCTAGA
CAACCAAAATATCCCTTTGCCTACTGTTTATTAAAAACAA
ATAAAATCAAAATGTTGTTCCATCACCATAAGCAATGCCT
GTCTCTATTTTGTAGGCCTTTACTATGATGATCTTCAGTA
ACATTAATATATTAAAAGATCATAATATAATAATATATGA
TCTTTTATCATAATGGAGAAATTAAGGGGTTAGGTTAGCG
AGGGCCCTTGAAATCCAGAGAGATACTAGCAACTATTTGT
CCATTAATTGCAACATATTCACAATACACCTTACCTTTTT
TATAACAAGTATCCAGATAGACTAGCTTGCCCTTAGACTC
TTAAATATATTTTTTTCAGCTGTCTTATAGAGCACAAAAA
TATTTGTTATGGGCTTAATACACACACACACACACACACA
CACACACACACACACACATACATAGAGTAAATTAGAGACA
ATATATATACAAATTGTAAACTGGAGACAGAGTCTCGCTC
CGTCACCCAGGCTAGAGTACAGTGGTGCAATCACAGCTCA
ATGCAGCCTTGAATTCTTGTACTCAGGCAGTCCTCCTCTG
TCAGCCTCCCAAGTAGCTGGGACTACAGGCATGCACCACC
ATGCCCAGCTAATAAAATAAGTATTTTATAATTGAATGAA
AGTGATTAAGAATCATGAAGGGGGCCGGGCGCGGTGGCTC
AAGCCTGTAATCCCAGCACTTTGGGAGGCCGAGACGGGCG
GATCATGAGGTCAGGAGATCGAGACCATCCTGGCTAACAC
GGTGAAACCCCGTCTCTACTAAAAATACAATAAAATTAGC
CGGGCGAGGTGGCGGGCGCCTGTAGTCCCAGCTACTCGGG
AGGCTGAGGCAGGAGAATGGCGTGAACCCGGGGGAGCGGA
GCTTGCAGTGAGCCGAGATCGCGCCACTGCACTCCAGCCT
GGGGCACAGAGCAAGACTCCGCGTCAAAAAAAAAAAAAAA
AGAATCATGAAGGGACCGAAAGTCATAAACTAGAAAGATG
TTAAAAGACTGGCTCGTATCCGAACTGTATAGTCTGAATT
CAATAGGTCAATATCACAGTAGTCTCCCCTTATCCGCAGT
TTTGCTTTCCATTGGTCCCAGTTACTCTCAATCAACTGTA
GTTCAAAAATATTTAATGGAATGTTCTAGAAGTAAGCAAT
TCATAAGTTTTAAATGGCACACCATTCTGAGTAGCATGAT
GCAATCTCATGCTCTTCTACTTTGTCCCTTCTTCATCACA
AGAAGGATGAATACAGTACTTAAGATGTTTTAAGAGAAAG
ACCACATTCACAACATAATTTTAATTATAGCATATTGTTA
TAACTGTTCTATTTTATTATTACTGTTTTTGATCCCTTAA
CTGTGCATAATTTATAAATTCAACTTTATCATAGGTATGT
TTGTATAAGAAAAAACAGTATATGTAGGGTTTGGTACTCT
GTGTGGTTTCAGGTATCTGCTGGGGGGTTGGGATGTATCC
TCTAGGGATAAGGGGGAAATACTGTAATAACCAAATATAA
TCCTCTAGCAGTAGAGAGAAATGTGTAACTAAAATATTAA
CCTCTCTTAGTTAAATATTATTATTTTTGAGACAGAGTCT
CGCTGTGTCACCGAGGCTGGAGTGCAGTGGCAGGATCTCG
ACTCACTGCAACCTCCACCTCCCGGGTTCAAGCAATTCTC
CTGCCTTGGCCTCCCGAGTAGCTGGGACTACAGGTGTGCA
CCACCACACCCAGCTATTGTTTGTGTTTTAGTAGAGACGG
GGTTTCACCATGTTAGCCGGCCGGTCTCAAACTCCTGACC
TCAGGTGATCCACCCACCTCAGCCTCCCAAAGTAGGATTA
CAGGAATCAGCCACTGCACCCAGCCAGTTAAATATTACTT
AAAACTAACAAATAGATATGCCCACTAGTGCTCTTATTTC
TGATAAGCTTGAAGCTGAAAGAACTTCCAGAAGAGCATTG
GTATAGAATATATTGTGTGTATGGGTATCTTGTGAAAGAG
AAAACTGAGGAAAGATGCCAAGGATGGTACATGTATGGGT
ACATGGCTTTGATCCACATATCAAGTAAGGGAGACAAAGT
GCCCTTTTTAACCTGTGACTTGTGTCTTTTCACCTAATAC
AACTGGTATTGTGTTCACATTACGAACCACCAACACTGTC
TAGTCCCTTCATTTTCCTGGCAATGGAAGACTGAGGAGAA
AGATGAAACCAATCCACTCATTGTGCTTTGCTCTCTGCAG
TTTGACCCTGAACTCTTGACTTTGGTCTGCTCCCTGCCTC
ATTTTTCAGTCAGTGACTAAGCAGTTTTTGAGTTAATAAG
TAACTCTCAGGTGACTGATTAAAAATTCCAGGAGGTGACT
TAGAAAGGAGTCTAAAACGTTGCTCTAATCGAATTCTTCC
TGTTTTTCATTCATAAAATATTACAGGTACTCCCACTTTG
GCTTTAGGGTGAAAATTGTTAAACCTACTACTGTTCTTTG
TCCTTTAGATAGTTACGGGCATTCCTGTTTTCACAAGAGG
AAAACAGAAGACTAGTCTAACAGGAAAATATTAGGTTCAA
TGTTTTCAACAGCACATGTATAGAGAAGATTTTCCAGGTT
ATGGAAAGCTTTTAAAGAAACTAGGCCAGGCGCAGTGGTA
CACACCTGTAATCCCAGCACTTGGAAAGTCCAAGGCAGGT
GGATCACTTGAGGTCAGGAGTTTGAGACCAATCTGGCCAA
CATGGCAAAATCTTGACTCTACAAAAAATACAAAAATTAG
CCAGGTGTGGTGGTGTGCACCTGTAGTCCCAGTTACTCAG
GAGGCTGAGGTAGGAGAGTCACTTAAACCCAGGAGGCAGA
GGTTGCAGTGAGCAGAGATCAAAACACTGCACTCCAGCCT
GGGCAACAGAGCAAGACTCTGTCTCAAAAAAATAATAAAA
GAAACTTGAAAGAAATTTTGTCTTCAATATCAAATACCTC
CACTACCATGTAGATGCTAATATTGTGTGAGCAATTTTCT
GTGAGATAATTGTGAACGATGTTGTAACAACCGCTATATC
CTTCTCACCTTTAATCTGAACACTAATTTAGCCACAAAGA
TAACAATAAGACAACATCTTGAAAGTATCTTATCCACAGC
AAAGTCACATTTTCTTTCTTAAGCATAGATGAAATCCAAA
CTGCTATAGTCGTTATTTTTCAATCTCATATTGGTCAAAT
GCTTACTTGATATAGTTAGGAATTTGATATAGTCATGCTC
TTGATGAAGTTTAAAAGATAGCTCTGCTATGAAATTTATT
TGCATTAACTCTTTCTTATCATTTGCTTATTGATTTTTTA
TTTTTATGTATATGGTAGGAATATTAACTAGCTTATAGGG
CGTCCTGACCATGTGCCAAGCATTGATCTAAGTGTTTTAT
ATGCATTAATTGATGACTCCATTTACAGATGAGTAACTGA
AACATAGAAGAGTTAACCAACTTCCCCAGAGCCACATAGC
TAGAACATAGCAGAACACAGACTTGAACCCAGGCAATCTG
GGTCCAGAAGTTACACTCTAACCTCACTGCTTTTCCGTAT
GATCTTAAATGTAACAAGTATTATTTCTCTAGAGTTCATG
ATAGGATGGGGGGTAAGAGTAGAAAAACTAAGCATGAGGG
AAGATATAACAGGAAATTGAGTCAGAATATTTGGCCTCCC
TCAAAAGTAATTAGAACGATTAGATATTTACTATGTTTTA
TCCTTATTAACTAATATATTTATTCACAAACTTGTCCAAC
TCAGTTTTGGGTTAAAAATATAAGTTATTTATTCCTTAAA
AAATTCTTAATTATCAGGCTGCTGCATTGTCAGCAGCAGG
AGGCCTCTGAGTACTTGAGGGGGATGAGGGAAGGTCGTGT
GCCCCTGGAATTCCAAAGGGTTATTTTGATCTCACTGTGA
TTTCACTGTGCTTACCCATGAGAGGGGCATAGTCAGTACT
TGTTGAATGACCAAGTACATAATTCTCATCTCCCATTTTA
ATGATAATATGTCATGTGAGGAACAAAATCACACGTACTT
TCTCCTCTTTGTCCCCAGTGTCTTTGTACATACTTCATAC
TTCTGTTAATATATTTGGTGTATTGTAAAATAATTATTTG
TTTCTGTGTAGTTCTCCCCTTAGTGTGAACTCCTTGAGGG
CAGGGGCCATGTCTTACCTTTGTATCCCAAGAACCTAGCC
TCTGTTTATCAGTAACTTAGTTGATTATTGAAAAACGACT
GTGGAAGGAAGGGAAGGAGTGAGGCAGACAGGCAGACCTA
GAACTGATATCCTTGTGTATTTATTTTACATTTATTACAA
GGTCATGGGGTTTAATCATTTGAGACTTTTGAAATATATT
TGAAGATGATATTTCTTGGATTTGATATGACTACTGTGAT
TTAACCTCTGGGAAGAGGTCACTGGGATTCAAAGAGTGTG
TATGTTACAGTCTGTCCCTTAGGTACACCACCTGATTTTA
TTGCAAAATTATGTCATACTCCAAAGGGCTTTGGCTGTAC
TCTTGGTGAGTTTATCTGTAATTATTGATAAATACATTCA
TTTTTGCTGAATTTATACAGAATGCCTGTGCAAATCACCC
AAATCACTGTAGCATCTAAATTTCCATCTCATGGTATAGC
TGTGGACTAGGAAGTCTGCCTTGGAAATTAGGGCTTATTC
TTTGAAAAACCACAAATGTATTTATTATTTGAAACAGATG
TGTAGTATGGGACCTTTTCCCCCTCCAATAATATTAAATG
CTGTGTTCTCACTTGTAAGTGAGAGCCAAACAATGATTAC
ACATGGACATACATAGGGAAATAATAGACACTGGGGACTC
CAGAAGTGGGGAGAGTGAGAAGAGGATGAAGATTGAAAAA
CTGCCTATTGAGTACAATATTCACTATTATGGTTACAGGT
ATGCTAGAAGCCCAAACCTCACCATCACACAATATATCCA
TGTAACAGACCTACACATGTACCCTCTGAATCAATAAAAG
TAATATGAAATGCTGTATCTCTCCACTTCTTTCTTCTTCA
GGCCCATTATACTCTCATGTTATACCACATGTAGCTCACA
TCTCTTGTGGTATACACTGTGCACTCACAATTGTGCTGGA
TGCTGTTTTTTCCTAGGGGTTATAAAAGTTTGATTTTCCT
CCATAATTCTATTTCTTTTTTTAAATTCAGGTCAACATAA
ATTGTGAATTCCATCTTTGTTGTAAGCACACTCTTATTTA
CTGCTTTTACTGACCTCGTCATCTTACAGAATAATCTACT
CTTTGAGTGATAGCTCAAAGATAGCTCAAATGAGTGATAG
CTCCCATTCTGTCATTACTGCTATGGTCTGAGCAAGAGTA
GGGGCTGGAATGAGGCTACATATGGATTCTTGGTGGGTAG
TTTTAAAAACTGTGCTTCCATGGAAGTTTCTGATAACGCT
TCTGTCCCTACCTCCACCCCGCCTCCCACTGTGCTGCTGT
AACTGGCCTTATGACAACAAATGAATCTGGCGTAAGAGAG
AAGAGTAAGTGAAACAGAATTGTGTGAATTAGCCGTCTCG
TTGGATTCTACCCAATCACACTGTGAAAGTCCATTATGCA
TTAGGCTTATATTCCATTGTGTAATGAATGGTAATTCTTC
TAATGATAAATACTGGTCCCTTTTGGTACCAACCTTAGAG
TTAGAAATAGCTTAATCTGTTGAGTAAATGAATAAAAACC
GCACGTTTGAAACAGCAAAAATAATTTCTTTGCTTGGAAT
ATCAGTGTACATATCTTTCCGTGCAAAGTTCTCCACTTTT
CTCATTACCCATTAACTTGTTGGTTACTCTACAATCACCA
TCTGAGAGCTAAGATCTGTTGCTTACTATTCACAAGGCAG
AGAGAATTATAAAACATTATACAATAGCAGCACCAGGACA
GCTTTGAATCTTTCCATAAAGTCATCATAATGGTACATTT
TCTGAGTATTGCCTTCAGATTGTTTCAATAAAGAATTCAT
TGTTCTAGTGTTTACATGATGATTTTCTGTAACAGAAACC
AATACTGACATTGATACCTTAGGCTAACACAATTTTTAGT
CAATTTACTGAGGTAAAATTAACTTTGTTGTATAGTATAT
TCTCTTTTAACGGCCTTTGTGGATAATTACACATTGCAAG
TATTCAGTTGTATTTACTGGTATTCAGTTTGTCTTCTCAT
TTGAGGGATATTATGTATCCATTCTCTTAGCTCTTTACCT
TGGTTTTTTGTTTTTGTCTTTGTTTCCCGAGATGCAGTCT
CACTATGTTGCCCAGGCTAGAGTGCAGTAGCTATTCACAG
GGGCAATCATAGTACTACAGCCTGGAACACGTGGGCTCAA
GCAATCCTCCTGCCTCAGCCTCCAGTAATTGGGATGGCAG
GTGCATGCCACAGTGCCTGGCTTCTTCTACCATTGATAAT
TTTGGTCCTTCTCAGATGCCATTCACTGTTCTAGGCACTG
TGGCTAAGTAAGACACACTCCTCATTCTCAAAGAATTTAA
CATTTTCCAGGAAAAATTGTTATCAAAATAGGTCATTTTG
ACATCAGAAAGTAAAACCTAGGAGATTGATCCTTACTGGG
TTTCATGAAAGCCCCTATCAGGAAGTAAATGCTAGGAGGT
TGATCCTTATTGGGTTTCAGCACAAGAATCAGATGAGCCA
CCTGTTAGATATGAAGTCAGCTCCAAGTATTGGAGGATAG
GTTAAAAAAGCAAAACATAGAATAGTATTCCAGGCTGAAG
AAATAGTGTGTATGTTGTATAATATATTTTCTTGTAATGG
CCTTTGTGGATAATTACACATTGCAAGTATTCAGTTGTAT
TTACTGGTATTCCAGTTTGTCTTCTCATTTGAGGGATATT
ATGTATCCATTCTCTTAGCTCTTTACCTTGGTTTTTTGTT
TTTGTCTTTGTTTCCTGAGATGGAGTCTCACTGTGTTGCC
CAGGCTAGAGTGTAGTAGCTGTTCACAGGAGCAATCCCTA
ATTCCATGTAGGGAAAACTACATGGAATTTGATATAGCAG
AGCTTAAAAAGACATCAGATAATTACAGATGAGCATGGAA
AGGTAGCTAAGGGTTAAGTCATATGATTATTTTATGCCAA
ATTTAGGAGTTTCAAATTTATTCATAGGGTTAGTCCATGG
ACTGACTCGCTGAAATTGTTTGCAAAATGTTGTGGATATA
TTCATTTTGCAAAGGGATGGGGGGGAAGTTGTCCATAGCT
TATTAGATCTCAAAGTTGTCCATAATAAAAAAATTGTTAA
GAATATTTGCAGTGAAAAGCTTAAGTAAACGCCCATACTG
TTCACTAATTAGAGTGAAGTAAGGCATTACCATACCCATG
TTTTGTATTACAAGAAATGTGATGTACAGAACTGTCAGTG
CAATGAATGGAAGTTGCCAGGAAGACTTCTGTAGCCAAAA
CTAAACCACAAATTCATTCATTGAACATTTCACTGAACTT
TTCCTATACACCAGAAACTGGTAAGCACTGAGGAGACAGT
GATGAACTAGAACTCCTATTCAGACACACATTCCATTCAG
GGCTCACAGTCTAATGAGGAAGACAGACATGAATCAGATA
ATCACAAAAAGAAATGGACACATACAAACTCTGATTATTG
CTGTGTAGTAAAAGATAGGATGAGTTGTATTCGGGAACCT
GGTGTAGATGGGGGATTAAGAAAGGTTTTCTTTAGCAAAT
GGCGTTTGAACTGAGTCCTGAAACGAGTGTCAGCTGGGGA
AGAAGGTAAATGACTCCAGGCCGAGAAAATAGCACTTGCT
AAAGCCCTTATGCAGGAAATTGGTTGGTGTGTTTTAGGAA
AGGAAAGAAGAAATATAAAATGCAAAAAAAAAAGAAAAAA
AAAAAAAGCCTGAGATGACACTAGAGAAATAGAGATTGGG
CCATGCAGGGCTTTGTGGGCTATTTTAAGAATATGGATCT
TTATCCTCAAAACATCAGGAGGCAACCCTTGAGGGGAATG
GGCATTGACGTAATCAGGTTTACAGTTTTTAAGAGATCTC
TCCGGTTACCATGTGGAAAATGGACTGAAGGGGGTCAGGT
TGGGATAGATTCATTAAATAATAGTGTAACAACTGAAAAT
ACATTGATGCCATGTACTTTAATTTATGGGTTGTTATAAA
TTCATAAAATGTTTCTAGGCATTAGTTTCTCCGTGTGGAA
AATTATGAGGCTGAACTTGTGATTCTCAAAGCTTGGACTC
CCCCACAAATGAGCTGAATAATTGATCCTCCGAGACCTGG
AGGCAGCAGCTCCAATCCTTAACTGCTTCCTGTGCCGGCT
CCAGGATGCCATGCGAGAATGAACATTTTCTAGGTGCACC
ATGAGGTGACAAAGATTGAGCGGCCTCCTCTAAACCCCTT
TCCTGCACTAACATTCCATGATTCTAGGTTTTGAGGAAAT
GAAATTCTAATCTGACACCTTGGTTTTACCGTTGAGGAAA
GCATTGCCCAAAGAAGGAAAGTGGCTCACCTAAAATTGCA
TGGCTTAGTGTACACAGCATTACTCTCCTAACTAGTAATC
CTAGGCTTTTCTACTTTGCAACACTGTCTCTACATCCTTT
GTAAGCAGTATAATTAATTATTATAATTATCAAATTGCAG
GTGCTTCTTTTTCCTTCCTCTATTTATGAACAGAAGTACA
GTTTATTCTTTTTTGATTACCAGTTAAGAATTTATTGCTG
CAAGTCATCAAGCATCGTTTTACTAAAACTTGAAAACTAG
AAATGGAGAAATTAATTCCTAGGAAAACAACACATCTTAT
CTTATTCTGGCTTAGCTGAAAATATTGCAAGACCAGCATT
TCTATTTCAAAATCAGTCCAAAGTCTATGAGCATACAGAA
GTGATGAATAGAAAGATAAGTTAGCTGAACTCTTAATGAC
TTTTACTTGATTTGAACTTGAGTTCAAAGGTAAATCAAAA
GTTTACAGTTGAACTTGAATCTTACTATGCCGTATGAGCT
TTCCTTAGCCTTCTCGAAAATCTGAAGTATAAGGGAGGTC
CAGGAGTATAGTGATTCTGGGCACAGACTCTGGAGTCAGG
TGGTCTGAGTTCAAATCCCCAGCTTCTCCTCCTACCAACT
TCGTGACTTAGGAAAAATTACCTTTCTCAGACTCATTTTA
TCCACTTACAGAGTAGAAATAATGACATTTCAGAGGAAAC
ATTAAATGAAGCAATATATGAAGTAATTTTCTCTTACGTC
TTAAATTACCTCAGCATTTGCTCTCACAATTTCTTTCCAA
TTTTAAGTGACAGAGTCCATCCCAGCTATTCCCTTCATTA
TCTCATGAATTCTGATTATGTATTCTCTCAGCTTTTCTTT
TTTTTTTTTTTAATTATACTTTGAGTTCTAGGGTACATGT
GCATAACGTGCAGGTTTGTTACAAATGTATACTTGTGCCA
TCTTGGTGTGCTGCACCCATCAACTCGTCAGCACCCATCA
ACTCGTCATTTACATCAGGTATAACTCCCAATGCAATCCC
TCCCCTCCCCTCCCCATGATAGGCCCGGTGTGTGATGTTC
CCTTCCCGAGTCCAAGTGATCTCATTGTTCAGTTCCCACC
TATGAGTGAGAACATGCGGTGTTTGGTTTTCTGTTCTTGT
GATAGTTTGCTAAGAATGATGGTTTCCAGCTGCATCCATG
TCTTTTTTACTTTTCTCATCTGTCCTTATAAAAAAAAAAA
AAGGCATTCCATCTTCTAAATAATTTTTGTTTCTATTTTC
TAACTCTATTATTTTTGTCTTGGAGCTTTTCTAACTGAAA
TGTGTATGAAGTATAGCAATAGGAACTCCCAAGAAATAAA
ATATTCTGTGGTTTGTTTTTCTTGTAAAGAGTACTCTAAT
TCCTTGGGTTTAATTGACAACATCCTTTATGAGGACATTC
AGCATCTCAGCATTGATGGCCTCCCAGACAGCAGTCTTGG
CCCAAGTATTCAGGGAACAACCAGGACATACTCCAAGATC
CCTTTTCTGAATCATTGTTTATTGTTTATAAAACTCATCT
TGTAAGCCTGCTTTATTTCCTTATCAATACCCAAGATAAT
CCTGTTGAAGTTTACTCTGCTTTTCTGCCCATATTCCCCA
CTTCATCTTTTGAGGCCTACCCATCTCCTTGGCACATTAT
CCATGTTAAGTGCCTCCAAAGTACTGTGGATACTAGTAAA
TGCCAAATTAAGTGGGGGATTTTATTCTTTCCCCAGATCA
CATATAATGATATCAGATGGGCTTGATTTGGGCTCTGATA
TCTGAGGCACCTACTTTGACTAACTATCTGGGGCAGTGGT
TTTCTTTTCTTTTTTTTTTTGTCATCCAGAAACTTTATTG
TAAATCATTTGTCAACAAGATCTGCATTTCTAATTTCAGT
TTGTCATTCCTCTGAGGCACAGAGAAAGGAAAAGATGAGA
TTAGGGTTAATGTTTATTGAGCACTACGCATAAAGGATCT
TATTTAGTCCTTATAGACAATACCAGAGCAGTGGTTTTCA
ACCCCAGTGGACATCAGAAGTGTCTGTGGAGCTCTTTGAA
AATGTGGACGTCTAGGACCTATGGCTATCCAAGACCTAAT
TAATCAGACTCTCCACGGTAGGGGTGTAAGCATCTACTTT
TTGGTTTTTTAAAGATCCATAGGGTGATTGTGATGTACAA
CCAAGTTGAAAATCACCAATCTTGAGAACTGGTCATTATA
TCTACAATTTCTTTTATTTGAAATCTTTTTTTTTTTTTAA
GGATAGAATGTTCCCTATCAAAATCTTTTCTTCTCTAGGA
GTCACAAAAATGAATTTCTAAGAGGAAGCATCAAGGTCAC
CTGAGTTTTTCCCTTCTGCTTGCTTGGCGTTCATAACTGA
GAAAACCCATCCCTTAAGCTTTACTGTAGCTGATTTGTAG
CAGAGCCCATCCTGAGCTAGTAGTTTCAGAGTGGGAAAAT
AGGGCCATATGTCCTTTTTTAAAAAGGATGATTTGTATAA
TGTGCTACAACTTTATAAATCCACCCAGAAACTTATATGC
CCACTCAATCCAACGAGGTAGGTTTTGTTATCTTCAGGTT
TTTGATTAGGAAACAGGCTCAGTGAGTCTAAACAATTTGT
CTAAGAGCACCAGGAAATAGTGGCTAGAATCAAACTCAAT
TCTTCCAAGTCCAAATCTAGTACTCTTTCTTTTCTTTCTA
CTGATTAATATTTTTATCATTCCATTTTGAAATAATTTCA
GACTTATAGAAAAGTTTCAAAAAAATACTTTCCACAAGCC
CTTTACCTATATTTGCCAAATGTTAATATTTTACCATGTT
AATCATCCTTTCGTCTGTCCTTCTGTACATATGAATTTAA
TTATTTATAATTAATATTTAACAGTATATTATAGATATAA
TTCCCCTTTATCTCAATACTTCAGTGTATATTTCCTAAAA
ACACTGATATTATCTGCAGTCACCACAGAAAGTGATTATG
AATCAAGAAGTTAACATTAATACAATACTATTACCAATGT
ACAGACCTTCATTTTTTACCCACAAATGTCTTCCGTGGCA
AAAGAAAAAAAAATTGTTTCTGGTTCAGGATCCAATCAGG
GATCACATATTGCATTTGGTTCTCACATCTGTTTACTATC
TTAGTCTTCAAAGTTTTCTTAGTCTGCCTCTGCTGTTCAT
GACTTGAATAATTATGTATGCTATCATCTGATAAGCAGGA
ATTGACAGTTCTGGCTGTTCAGCACTTGATGGAGTTATTC
AGAAATACTTGGATTCAGTGACATACAGCAGGATGGGCCA
TAACATTAGCAGAATATTTGGAAAACAATAATAATGATAT
TTATTATGCAATATTTATGGTGGACACTATTTTAAATGTC
TTCCATGTAACTCCTCATTTAAACTTCACAACCAACCTAC
ATAGTAGGTATTGTTACATTATAGATGTGGAACCTGAGGA
ACAAAGATGTTAAGTAATTTGCTCAAGGTTGTCTGGCCAG
GAGACGGCAGGGCTAGAAGTCAAATTCCAACAGCCAGGCT
GCATCCCTAGTGTGAGCTCTGAACCAGCACAGGCTGAACC
AGAGACACTTAACAGAGTTCTATGTCTTTAGGCAAGTTAT
TAGCTCAAAAAACTTGAGTCTCATGAACTGAAAATGGGAC
TAATAATACCAGCTTCATAAAGGTGGTTGTAAGGATTACA
CACAGTAATCTGTTAAAGCATTTGGTATGGAGCAAGAACT
TCATTTTTTAAGAGTAAAATTTAAAATATAAATATGGAAA
AATTGACCGATAAGCATATCTGAAGAAGATACTGTGTGAC
TAAGTTCACACTGAGATGAGAAAACTCTCAGAGAATACCT
TTTTAATCATTGTGGTAGGGAGGAGAAGGGAACAGAAGCA
ATTAATCATTAATCATTACAGGTAGGGAGGAGAAGGGAAC
AGAAGCAACAAACATCTGTTCATATTTTGAGACACTGGAG
AGATACCGGTTACAACCAAAACCTTCTTTAAGGCAAAAGA
GGCTAGATAATGATGAGTCATGAAACACAATTTTATGATG
AATTTATGGAAAGTTATAGCCTTTAGTTATATTGGCAAAG
AAGGTAAATGTTTTCCATAAAGAGAAAAGTCAGCACCACT
TCCAGCTTTTAAAAGGGAATTGTTCTCCTTAATGGGTAGC
AGTCAGAGGAATCAAGAAGTTTTTATCTTTTTAGTTTTTA
ATTTCATATATACATATCTATATATATTTTAGAGACTGGG
TTTTGCTCTGTCGCCCAGGCTGGAGTGCACTGGCATGATC
TTAGCTCACTACATCCTCGACTTCCCAGGCTCAAGTGATC
CCCTCACCTCAGCCTCCCAAGCAGCTGGGACTACAGGTAT
GCACCACCACACCCAGCTAATTTTTTTTGTTGTTAATTTT
TTTGTAGAGACAGAGTCTTTCTATGTTGCCCAGGTTAGTT
TCGAACTCCTGGGCTCAAGTGATCCTCCTGCCTTGGCCTC
CCAAAATGCTGGGATTATAGGTGTGAGCCACTGCACCTGG
CCTTGAGGTTTTTAAAAGAGAACTCTGAGGACATTGGGTT
TCCAGAATTAGAAAAATGTATAGTCATTTTAATGTGACAT
TTTCATTTAGTCTTATTTATTTATTTATTTATTTATTTAT
TTATTTATGAGGAGTCCTACTCTGTCACCAGGCTGGAGTA
TAGTGGTGCAATCTCGGCTCACTACAACCTCCATCCCCCG
GGTTCAAGTAATTCTCCTGCCTCAGCCTCCATAGTAGCTG
GGATTACAAGCATGCAGTACCATGCCCAGCTATTTTTTGT
ATTTTTAGTAGAAACGAGGTTTTGCCATGTTGGCCAGGCT
GGTCTCAAACTCCTGACCTCAGGTAATCCACCCACCTAGG
CCTCCCAAAGTGCTGGGATTACAGGCATGAGCCACTGCAC
CTGGCTCATTTAGTCTTAAAACATTTCAAATATGTCAACT
AAACCTATGGAGAAGATAAGCATATCTGAAGAAGATACTG
TTATGACTAAGTTCAACTTAATTTTTTAAATAGACTATAA
ATAGATTTGTGGGGGGTACATCTGCAGCCCAAGGGCTTTT
GGGGCTCTGTAGCTACAACAATAGGCAAGGATGGATTTTT
CATCTCCTTTCTATCAAGGTTTGAATGTTTCCTCTGAGTC
CTTCCACCCAGAGAACCCTAGACTTCTTTCAGTTACCACG
TCTTTCCTCACTCTTGTCCACTTCTGAGCTCCATGTTTTG
GGAGCTGAAAGTAAGTAGTGCCTTGGAGAGGGAAGACAAA
GAGGGAAAGGGAGCCCAGCAAAGGTTCATTCAAAGCTCAC
AAGTGCATCCCCCGCTGGTAGCTGCCTCTTGCCATCCCCA
CAGCATAAGCCCTCTCCTCTTCACCCCTGCCCAAGGCTGC
AGAGCACCATCCCAGGGCCTCTGTTCCATGCCTGCTGAGT
CTGCCAGCTCACACTTTCCATAATCTGCCTCACCCTGCAC
CTTCCCCAACCTGCCCAACTCTCAACCATCAATCTGTTCA
TTGCTTATTTTAAAAGCAGCCTTTTCAACTACATTTTTCA
TTCAGCCATTAGGACAACCATGCTAAAGCAACCCACAGTA
GAGGCCCTTGGCTTTAAGCAGAACTGGTGCAGAATAAAAA
TGTCGGGCCTCGTTTTCAAAATTCATTAAGAATTTCAAGA
CAGCAACAGCAGAGCATTAAACCAAGCACAAGGCTCTTCT
AGGCATGTGGGCCCCTGCACAGACTGCAGGCCCATGAAGC
CAGCAGTGGCTGTAAGGGGCCCAAGTGAGTTGAAAGTTGG
TCATCTACTAAATACACTGATATATTTAAAATTCAATATC
ATATTATTGGAACACTAACAAAATTGCACTTCAATCAAAC
TGACTATATTTATCCGAAAATCTAGTATAATAACACAGGC
ACACATATTTTAATTTGGTGCTGGAATGCCACAACTGTGC
GATAGATTCTCTAAGTGTTCAAGCACATCTGTACTCTTAT
TTAAAACAAAATATAACTCCACAGGCATTTCTGATACTCA
ACCAACATTAAAAACCATTGGAAAATTAGATGCCTGCATT
CCACCTCTAAAGTGTCTGATACACTAATGAAAGAATAACA
AGTTTCACAAAGCTATTGGGAAGGAAATGAGATTTACGTG
TGAAATTAGACTATGCACTATAAATTAGTAAATAAATGTA
AGCTATTGTTCTTAAATTTCACAGTGATAAAGACAGAACG
AGCCTTCAGTTTAATCTTATAGGTAGTCAAGTGTCATTAC
CCATTGGATATGGGTATGTCAAATGAATGGCAGAAGAAGG
AGGGGAAGTGGTATCGATGAGAATAGTTTAGACCATGTAA
GACGTTTAGAAGTACAAAAGTAAAAATTTCATGAGGACCT
AGTGTGTTTGGACACTCCCCGCTGACCCCCTACCCCTACC
CCACCCCACGAGTTCATAGTGATATGAGTTCATAGTCAGA
GTCAGTGACATAGTAGGTGGCTCAGAAGAAATTTGCAAAT
GAAAGAAAAGAAAGGCCTGCTCTAGGCAAAGGTTTCAAAG
GTTTATGGTAGGCATGGACTTCTCCATCTATTATGTTTCA
TTTTCTGCAGTATAACCTGAGTTGTATTATACTATTATAC
TATTCTCTTGCTGTCTAGAGGCTCATAAGAATCTCCCATG
GCCTAATCTTTACCTGCTGGTTATTTCAGAACCCCAGCTC
CTTATCAAAAGGAAAGGATCTCCTATTCCTGCAGGACTGT
TCCACACTCCTTGAAGCACTTAAACCAAAAGACAGACCAA
GTAATGACTATATCAGGCACCAGTGTGGCTGGCTGAATTT
TAAATTAACCTGTGTCACTTCCTACCTGGTCTGTATAGGG
TCAACACTAAGGGGGAATATATGTGTCTCCTTGGAAAAGA
TAGCCCTATAGGTCGCCTATGATTTTGTGAAATCCAAGTT
TTTTAAAGGCTTTGTGATAAAGCTAGCTACAGGCAGTGTG
TTACAGCTTTATTACAATATGGGCATTCTCTTAGGGTCTA
GGATCCCTTTGTGACTACATGAAAGAGCTGAATTCTGTCA
TCAATAAGAGTCAACACCTTAGTAAGATAATCCCTCAGAA
AGAGCTGATGCTGAAAGTCCCTCAGAGAAAATAGAGAATT
AAAGCTGGAACCAAGATACCCGCCTTGTTTTGTTGGAACC
GAACTGTCGATTCCTTCCTGGGCAGGGGTCGCCACGAAGG
ATCACCGACATGAGATTCACAGCAGAGAGTTATTTATTAC
TAGCGCGCTAGGGTCCCAAGCTCTAAGTTGGCCTTGGGAC
CCTGACTGCTTGTTACAGGCTGTTTATATAGGCAAACACA
AGTTCAAACACAGCTTAGGGCGCGAAATTCAAACAAAGCT
TTAGGTGCGTGGTAATTGGGTCTATGGCCTGAGCAAGGTG
TCTTGTTCTAATTGGTTAGAGCAGGACCTTATGAGGTTTT
TTCCTGGAGTTGTTGATTCCGGGAACTTCGAGGCAGGGTG
GGACCCCCGGAATTGGCAGGGTGGGACCTCATGAGGTTGT
TTCCCGGAATTGGCAGGGTGGGACCCTATCAGGGTGGGAC
CCTATTGAGGCAGGGTGGGACCCTATCCAGAGCCACCTGG
TGTTAATTTTTTAAGTTCTTTTTTTTTTTTATGAGGCCTA
GTTTCTAAGTTTTATGCGGCCTAGTTTCATTCCTTCCTCT
TTTTGTGTCAGAGGCTCAATCTTGAGCCTCTTCTTCAGTC
CTGAGGCTCTGGTATTGTTGGGTCAGAACTATAGCATGTA
CTATGTTTATTCTATTTTTAATAAGGGTGAGTAAGTGGTT
GAGTATGCATGGCCCGAAAGTCAGGATGAGCGTGAGCAGG
ATGAGGGGTCTTAAGATGGTGGAGATTAGGGTGCTAAGCC
AAGGGGATTGGTTGTACTAATTTTTAAACTAATTTTGTTG
AGATTTTTTCTCTTTTTTTTGTTTAATCTTTCTCTTAGTT
TTGCCATAGAATCTTTAACTATTTTTGAATGATCTGCATA
AAAACAACATTGCTCTTTCAGGGCTGCACAGAGCCTGCCC
TCTTTCAGAAAGACAATTTCTAGTCCTCGTCGGTTTTGTA
ATACAACTTCAGACAGAGAAGTCAAGGACTCTTCAAGTTT
TGTGATAGATTGTTCTATGGCTTTAAGGTCTTCATCTATG
GCTATTCTAAGTTGTTGCAGATGATGGTTACCATGCACTA
GGGCTGCTGTCCCGGTCCTAACTTTAGCCGCTATTCTAAT
TCTTAACATAACGGCGAGGGTGAGGGAGATAGGTTCTCTC
TTTGGTTTAGTATGAGTTTTTTGCTCATACCGGAGATCAA
AGGAGTCTCCAGAGTGATAGTATACTCGGGGAATAACTTG
TATCAATACGCAATAGTGGGTGCCGCTGCTAAAAACGGCT
GTGGATACACAGGGGGTGAGCCTAGTGTTGCAAGCCCACC
AGTCTGTCTCGGAGGGGACCAAATAGTGATTGGAGCTGGG
TACTGTCAAGGTTACATTACAAAGATGCTGGTGACTAGGG
GGCACTCGGCCTATGCAGGTTCCCGACCTAGAAACCTCAG
CCAGGGTTAGTTTTCTTTGTTGTTCCTACGCGCATCCAGT
AGGATTGGCGGAGTTAGTGAAATTATTAGTGGAGGCGATG
CCTTCATAGTAAGGGGGGCCTGTTGCCAGACATAGCCAGT
AAGAGGAGGTAAATTCTGGCTTTGTCTGGTTTAAAGCGAA
ATAGGAGCCTTTTATGAGATTTAGGAGCCTGTCACCTATT
CTTAAGTCAAGGGGCCCGCGGGTGACGTTTTGGGCTGAAG
GTGTGTATTTAGAGGAGGTGGAGATTAAGGGCGGGGAAGT
GCTTTTAGGAGCTCTTGGTTGGGGCTCTCTCGATGCAGGA
ACCAGGGGCTTCCCTGTTTCTGATAAAACTTGGTTTGGTC
CTACTGCGACAGGGGCTGTGATAGGGTTGACTATTAATTT
GATTTGGATAGGGATTCCATATAGTGGCTTTGGGTATAAA
TATAGGCCTCATGTTAACCCGGATCTCTAACGGTTATCAG
ATTTTGCTGCATCTTCAAACTTGATGCGGACCAGATTGCA
AGTTTTTGAATATCGGGTTCTGGTGCAGCGCTGGACAAAG
GACATGGTTATGTACCAGGGTTTCGTGGCCTATTTCTATT
TTTCATTATTAGTAGTTATACAGGACCAACTAGTGCAAAA
CAGGGCATGTATTTCTCCACAAGTTTTCCTCATTTTTCCT
GTCCTGAATCCGGGACAGGCATAGAACCCGTTCCGGCTGA
TGGACACCTTTCTAGCCTGTCCTTTTTATTCTTGTCTATC
TTGAGGAGTTCCTAATAGGACTCCTGTGGGACTAGTAAAC
CGGGGGCCTGTGTCTTTTATCTTTTCTGCTATATATTTTT
TTTTAGGTTGAAATAGAGGTCTGGAAACCAAGTCTTTATA
GGAGCATTCTCGGAGGTCTTATTTAAGACCTCTTGATTAT
TAAAATTAATTATCTGTCAGGTCAGGCTAAATGGCCGGTG
GGGGTTAGCGTCAAAAACTACACTAGAGACGGCGCAGGGA
AGAAGGGCAAACAATAAGCAAGGAGTTAGATACGAGAGAG
TCTTATCTTGAGCGGGTCCGCGGAGCGTCGGAGTTTCCAT
GTCTCAAGTGGTGTTGGTCCGGACGTCTCTGGAGCAGCCT
TGGCGTGGGATGCGTGGATCTAAGTGGAGATTCCGTCAAC
CTTTATGGCTGTGGGCGTGGTCAGGAGAACAATGTAGGGT
CCTTTCCACCGAGGCTCTAGTCCTTGAGTGCGGTGCCGTC
TAACGTAGACAGAGTCTCCTACCTGGAAGGGGTGACTGGT
CTGTGGATGTCCTGGTTGGTACAGTTCTGCCAAGGGGGCC
CAGATTTGGGCCTGTACTGCTTGGAGTCCTTTTAGCCGAG
CCTGTAGGTCAGTTTTAGGATCGGAGGGGGAGAAGGAGTT
AAGCAAGGTTGACAAAGGGGGAGGTCCTCCGTAGAGGATT
TCATATGGAGTGAGCCTAAAACGGTTAGGTGTATTTTGGG
CCTTTAACAGAGTTAAGGATAGGAGGCGTCTCCAATCTTT
TAAACCAGTCTCTAAGGTCAATTTAGTAAGGGTCTATTTT
ATTGTTTTATTCATTCTTTCTACCTGTCCTGAGCTCTGGG
GTCTATAGGCACAATGTAATTTCCAATTAATCCCCAATAT
CCTGGCGAGCCCCTGACTTACCTGAGAAACGAAGGCCGGC
CCGTTATCTGACCTAATTACCTTGGGAAGTCCGAATCTAG
GAAAGATTTCTTCTAAAATTTTCTTGGCTACTATGTGTGC
CGTTTCTTGCCGGGTGGGGTAGGCTTCTACCTATCCTGAA
AAGGTATCTACAAACACCAGTAAGTACTTATATCCAGCAT
AGTGAGGTTTTACTTCAGTGAAGTCTATTTCCTAATAGAC
TCCTGGGCGGTTACCACGAGTTCGTTTCCTTTCTGGCACT
TGGGTAGCCCCAGCGTTTACCTGCTGACAGACCTTACAGG
CAGATGTCACTTGTTCTACGAGGGTACTTGCCTTTGGGAT
TAGAAAGTCAGTTTTTTTAATCAGTAATTTTAGCTTTCGA
TTACTTAAGTGTGTCCAGGCATGCATCTGCTGGATCATTG
CCAGGGCCTCCTTGGTCAGCATTGGGGTTTCGTCAGTGCT
GCCAGCAGTTATGCCCCCCGGGATTTTTCTCTTGGCCCAG
CCGTGGGGGCTGAGCTTTCTCAGGGACCCCTTCTGGGGGT
CCGGCAGGTGACACAGGGCGGCTGGGCTGGGGGGTGCCCC
AGGACTGGGCTCTGTGCCTTTTTGCAGGGAACCTTCCGAA
TGGAAACTCTGGTTGCTGTTCTCATCATTGAGATCCAGCA
GGATGAGAGGGCCACCCCCTCGGGGACTGGCGCCCCTGCC
CCGACGTTCCCGGCCACGGGATCTCTTTGCCCCGCCACCT
GCCCGCCTTCGCTTTTCCTCCTGGGGGTTTACCACTGGCA
CTCACTTGAAGATATGAAGGGAAGTGTCGCCCACAGTCAC
TCATTGCTTCTTCTATTTCCGGACCTTCTCGATGGTCGCC
ATTACCTTCTTGATGTTATCTTCGGCCCGGCTCCGGGTTT
TGGCCCGTACGGTCCGGCCGGCCATGCTGGCGGGGCTGGG
GCCGGAGCCGAGCCCGCGGCGGGGCCGCCTCCCGTCCGGC
GGGCTCAGGCTCGGCGCCAGGCCCGGGCGCCGCGCTCTCG
GCCTGCCGTCCCCGGGAGTTGGCCGCGCCTTCTTTCGTCC
TTAACGCCTCCGCGAGTCCCCTGTTCTTTGCAGTAGGCAT
ACTGGTCTTTTTCTACTTTTGGCCGTCTCCGCTTTTTTCT
TCTCTCCTTGGTCCTTTCTCTCTCACAACTGCCGCCAGGA
TTTTTGTTCAATGCTTATCCTTTACTCGGTTCTTACGATC
CTCTCGCTCTATCTGCTCCTTCGCTGACCTGGCTTCCCTT
TCCTCAGGGGTTTCTTTCTTATCTTGGCCAAATTTGTGGG
GCGTTTTCCTGCCCCTTTGAGACCCGCCAACAGAGCCTGG
CGATAGATTTGGAGACTCTCCTTACCTGGTGCCGTTTCAT
AGTCCTAGTCCGGGCGGGGGAGGGGAAATCCCTCGTCTAT
TTTATTGGGAAGTTGGGTTGGGAGGCCTCCTGGTCCTGGC
ACATTTTTCCGGGCCTGCAAGAGGACCTGCTGCCTTTTTC
AGTGGTTAAGAGGACCTGCAGGAGTTGCTGGCAATCATCC
CAAGTGGGCTGGTGAGTGAGGAGAATGGATTCTATTAACG
AGGTTAGGGCCTGGGGTCTTGGGAAAAGGAAGGGTTATGG
GTTTTCCAGTTGTAGAGGTCAGAGGCAGAGAAGGGCCAGT
ACTGGACCGTGACAGTACGGAGGGGAAAAAGGGAGGATTG
CTAAGTGGAAGGGCCTTCTGGGTCCTCAGTCCGCCGCAAG
CGGAGACGAGGAGGTGTCGGCGGCGGCGTCCGAGGGGTGA
GTTTGGGCGGGGCTGGAGAAGGAGACGGGGTGGAGGGAGG
GGCCGAGGGAGAAGTTGGAGAAAGGGTAGGGGCCGAGGCG
GTAGAGGAAAGAGCTGGGGACAAGACAGGGGGCAAGGGTG
AAGCGTAAGGTGGAGGTCCCAGAAGGGGGTTTTGAGGTGG
AGGAGGCAGGGGGTCGAGAAGGAGGAGGTCCCTCTGGGGT
TCATCTGGGAGGACTGGCTTATGCGGGTCCGGATTCCGAT
TCTTTGGGGCTTCTAAGGCAAGGAGGGTAGATTGGGATGG
GGAAGGGGAATGGAGGAAGGGTTTCACCCAAGAGGGAGGA
TTTCGGACCAGATCCTCCCAAGTAATTATGTAGGCCACCT
GGTCTGGGTGTCCGTGTGGCCCAGGATCCATCACTGTTGC
TTTAACCTGTAAGATAATTGGGAGGTCAAATGTTCCGTCC
TGGGGCCACCTAACATGGAGGGTAGGCCACTCGGACGAGC
AGAATTTTCGCCATCGTCTTTTACGGACTTCTATGGAGAG
GTTGTGGGCTCGAGCCCGAACGTCAGGGAAGTGAGTCAGG
GTCAGAGACAAAGGAGTCGTCAACGTCTGTCCTATTTCGT
CCACGTATAACAAGGACAAAACGAAAGTAACAAAAACAAA
GACCAGACAAGTAAGGAGAAGCCGCGCGGCCAGAGAGTGG
CGCCACAAGATCACAAAATATTCAGATGGCAGGGGCGACC
TGCCTACAGATTTGAGGAGGCTGACTGAGTCATTAGCCTT
CTCCCAGACTACCGCCAGGGCGTCCCCCGGGGCGTGAGTG
GGAAGGTGCCGGACACGTCTGTCCCCCTTCCCCACTTAAT
TCAGAAGGAGTACTCCCCAGAGTTCAGAGTTAGCCGGCAA
GACAGACAGAACAAAACGAAAGTACCTGGTAGGTCCGTTC
AGTCAGCAGTCCGTGGCCCGGGCCAGATGGGTCTCTGCCG
GATGGGTTGGGGGTCCTCGGACGACCCCAGTTCCCGGCCA
ATGCACCAAATGTTGGAACCGAACTGTCGATTCCTTCCTG
GGCAGGGGTCGCCACGAAGGATCACCGACATGAGATTCAC
AGCAGAGAGTTATTTATTACTAGCGCGCTAGGGTCCCAAG
CTCTAAGTTGGCCTTGGGACCCTGACTGCTTGTTACAGGC
TGTTTATATAGGCAAACACAAGTTCAAACACAGCTTAGGG
CGCGAAATTCAAACAAAGCTTTAGGCGCGTGGTAATTGGG
TCTGTCTATGGCCTGAGCAAGGTGTCTTGTTCTAATTGGT
TAGAGCAGGACCTTATGAGGTTTTTTCCTGGAGTTGTTGA
TTCCGGGAACTTCGAGGCAGGGTGGGACCCCCGGAATTGG
CAGGGTGGGACCTCATGAGGTTGTTTCCCGGAATTGGCAG
GGTGGGACCCTATCAGGGTGGGACCCTATTGAGGCAGGGT
GGGACCCTATCCAGAGCCACCTGGTGTTAATTTTTAAGTT
CTTTTTTTTTTTTTATGAGGCCTAGTTTCTAAGTTTTATG
CGGCCTAGTTTCAGTTTCACCCCTCTTTGTTTCACATGAC
TAGGGCATGGGTGCTAACTGGAACCATCAGTTGGAAGAAT
AACAGGCTTATCTATTTCTTGATCATCTTTCCCAGTGTAG
AGCCCAGGGGACTACAGATAACATGTCTGGTTAACATTAG
CCCCCTCTTAAAGAACAAAGGAGAAAGTCATGTTTTCTCA
GTTGAATTAGAAACCAAGATCACTTTACTCACTCAATTAA
AACTGCTCTTGACTGTTCCTTGGATAGTTTCCCTCTGTAT
TCACAAGGTCCCTTAGTCCTAGATTTTCAAGGTAATGTCA
TTTGGTTCTCCTCTGTGAAGCCAAATATACATAGATATCA
AAGTGTTACTAATCCTTTAAGAAGCCAGGAGTTTAAGCTA
TTACTGAGCTTTGAAAGATTCTGATAATGGAACTTTTGTT
TCTGATCACTGATAATGTTTTTAATTTGGAGTTGGCGCAG
TTCCCTCTGGTATTAGGTGCAGCAGGAGCAGACAGGGCAT
GCTACGGTTCTAAAGTAGATAGGTTCTGGGTAATGCTGCT
TTTGGTTGGGTTTTTTGGTTTTGTTTTTGTTTCTCGAGAC
GGTCTCACTCTGTTGCCCAGGCTTACCGAAGCCTTGAACC
TCCTGGACTGGAGCTGTCCTCCTACCTCAGACCTCCAAGG
AGCTGAGATCACAGGCGTGTACCACCATGCCCGGCTAGTT
GTTTTGTTTGTTTGTTTGTTTTGTAGAGACTGGGACTCCT
TATGTTGTCTAGGCTGATCTTGAACTCCTGGGCTCAAGTG
ATCCTCCAACCTCAGACTCTCAAAGTGCTAGGATTACAGC
CATGAACCACTGTGCCTGGTCTAAAATGCTATACTCTCAA
GCAGAGTCCTAAATTTTAGTCAACCATTTCTCACTTCCAT
GCTTTTTATCATATTTACCACCTGAAATTTTACTATTTTT
CTTTAAATCCATTCAGTGCTGTACTTGAACAAATTTATTT
TACTGCTATAAATAGAAAACTAGTTGTTTTAAACTATTGT
TAATTGAAGGTAATAAAATACAATGAAAACCAGTTTAAAA
ATTCTAGCTAGGTAACATCTCATGGCAAAGCTTCTGCCCA
AGGGGGCTTTATTTGCAAGGGAAATTAACCAGAGTTGAGG
ACAAACTAACTCGGTGTTTCAGTTTTCCTTCTGAGAATAT
GAAGGGTTGAAAAGAGAATCCTTTTTCTGTCTTCAGTAAC
TAAATGCTTTTCATTCCAAGCAGCAGTCAGCCTACCTTTG
AAAAACTCAATCTCTTTATATTCTGTGTAAGGAACTAAGT
ATTTGACAGGACTCATGTGAAAACCCATTTCTTGAATGTA
AGAACACCCCAAGGGAGATAGATGGCATTGTCCCTACACC
CATGAAATATGTCATCTACTAAGGGTCAGAATAAACTGAT
TACAAAGAAATAATAAATGTATTGAAAAGTATGAGAAATA
TGCAAATGCTTAACAGTAGAACGTGAGCAGCAGAGGAAAA
AAGATGGAGTTTTGTCTGTTTTGCTCACTGATGGATCTAT
CCCTAGCTGTCAGAAGAGTGCTTGGCATATGGTAGGTATC
TGTTGAGCCTAAGAACACAAACCACATACCCCAGTCGCAT
AGTGGTGACATAATGTGAAAGATCAGGAGTGGGAAATAGG
TTGGCATAATCTGGAGAAATTAAGAGAAGCAAGATTTGGA
GAGAATCTTGGAGAAAGTGATAGGCAGACACACACAATGG
CTTAGAACAGAAGGTACACAATACATACAAAAACAGGTTA
AGTATGTCTCACCAAGATCATGCCCTTATAGCAGCCTTAA
AAATGCAAACTACCCTCCAATTTGAATGAATGCTCCCCTT
TCCTCAGACCTAAGGCCCCATTCCCCTTATTCACAAGCAT
CACAAATTTAAATATCACATACACCTTACAAAATGAGCTG
ACGTTTCTGCAAGACAAACTTCTATTTCCATAAATGTGGG
TTAGTTTTTGAGAAACCCAGTTTCATGTAGGTATGTTTGA
GGATTTTTCTGTGTTACTTCAACTACTGAAGTCTCCTAAA
GACTTCAACTATTCAAGTTAAGCAGTTGTGCCATTTTTCA
TAGTTCCCTTGCTATTTTTTTTGTTGAGTCATTGTTCCTC
TGGTACTAATTTCGCATCGCACAATTTGTTGCTCTAAAAA
TAGCAAACAAGAGAAGCAGGTTCGTGTGATTATAAATATG
GAGCAATAGGTGGGAACTGAAGCCGCTTCTGGTATTTCTC
ACCAAAATGGCCAAGGCCTCCGGGTCTGTCTCTCTGCAAG
AGGGCAGCACCCCTGAAGACACAGTGCCACCTCAGGGATG
TGTCTGAGCTCCCGAGCGGAGCTCCTCTGCCTGCACAGGC
TTTGTGAGAGGTTTCCATTTCAGAAACACAATGCCCTGAT
TTTAGTGTGGGTATTTCCCATGGTGGTTAAGTGATACTAA
ATCTTCAATTAATTATAGCTGGAAAATGGTTTTTGGAAAG
CTGACTTTTATCTTCTTTCACACTAAGGCTAATTTTTAAA
TACAGCTAAACAAGGACTTAGGCCAAATCCTGAACCAAAA
AGCAAGGTATGAACCTTAATTTACTGAACCTCAAACCTAA
CCTCATTTTTTAAAAACTGAAGTGTTACCTTTTTTTTTTT
TTTAAACACATATGTCTAGTGAAGCAATAGCAAGAACCAA
CATTTCATGTTTTCTAAACTGAGTGAAGTAGCACTGCAAG
GTATTTTTAAAATGGAACTTCAAACTGGAGCTCCATGGAT
TCTCTGTCTCTGATTAACTTAGTGTCTTTGGGAAGCGGTG
TGCCTTGGTGTGCCAGTGTCTGGAGTCCCCACCAACCTCT
TGGACTCTGTTAAGTGGAAAAGACCAAAATTTGTCTGAAC
TAAAGAAATTATGTGTTTGTCTGTTTCAGGTTCAATACTT
CTTCAAGATCTTGGATAATTAGTGGTGTGGAAAGTAAAGA
AGTCACAGGTTGGGACATTTAGACAAGAGTGAATCACACA
CATGAGGAATGTGTTCATTCTTTTATTGTCCATTGTTTTA
ACCTGACTGAATACAAGATCAACAAGAGCACTGTACTCCT
GGCAATTATTACATATGTTAGAACATGGATTTTGCACTGT
AGACAACATTTAACACCAGTCTATGGGGTACTGCATTGCT
TTTTATAAAGTTCAAAATAAAGATTTATTTTCAAACAAGT
GACTTTGGTTTATTTCATACATTACACTTTTTCTTGCAGA
AAAAAATAAAATTGTACAACTGCATAAATATAAAATTCTT
CCACCATGAAAATGGTTAAAACATTCATAAAGACACAGCA
CCAGCATGTGATGCCTCCAGAAAGGAAAAAAAGAAAGTAA
AAGAAAATGTATAAAGCAAATTAATTAGCCCTGTCACTAG
CCAAAGTGATGGGCAGATCCAGATCTCAGACACAGCTTTA
GAACATACTGGAGGACGAGGGAAGAGATGTCAAGACAGCA
TTCAATACAAGCACAACACAACCCATCACCTTTTTGTGTT
TTTCTGTAGTGTCACTTAAAATTTAAAGGGCAGTTCCCCC
ATGACAACCCCCCACCCAGCCCACAGGAAAAAAAAAAATA
ATAAAGACCTAACACCACAGGAAAAGACTATGGAGTATGT
TAAAAATGCTCATTGATGGGCCATTATCTTTGAAAGAGCC
AAAAAAAAAAAAAAAAAAAAGAAAAAAAAGAAAAAACTAC
CATGCCAGTTTTATTCCCGTTGAATATTTACACCTTGGAC
AGCAAACCTTGCTCACATAAAGTAGAAAACAGATACGATA
AAACATGGCTTGAAAAATGACCAGAGTATGCACCTGTAGT
ACTGTACACTAAATAAAATACACAAGGCAGCAATACTTAG
GGGCCAGAAACACTGCTTACTACAAGTCAGTTATGGAATC
ATAATTTACAGTAAAAATGGGCACGTCCCAAGGCTCAATT
TTTCTTTTTCTTTTGTCATTTACAGTAGAATAAATATTTT
GTTGCTATTGCTACACTTTAATTTACATTCTAACCTATTA
AATGCAGAAAGCTAGTGTAAAGCATATAGATTAAGTGTAG
GTCCCATACGTATGACAGTTTGTTCAAGACTAGTAGGTTT
TTGTTTTTGTATCTTTTTTTAACTTATTAAATGGCTAGTG
GGAAAGATTTGTGCTTGTGATCAGCTCTTAACTTCAATTT
TTACATCAAAACGTCCCTGAAAACGGTCTTTCTCACTGTA
CCCAATGTTCTCACCGTACGCCTTACACTCTATGCGAATT
TCAGTGTCCATGGTAAGATTGGTGAACTGTACGGCCAGCA
GGGGCTGCAGGTATTTGGGCTGCAGGAGTTTGCCATAGTA
GGGATAATACTGCAGAGGAAAACCAGGGCTGTTGCCCAGT
CCAAAATATTCCACATTTCCAATTTTTTCTTTATCTTCAT
CTCTCTGAAATCCAGAATGAAATGCAATTTTAATGGCTCA
CATCATGCATCACTATGTGTACTCAAAAACAAGAACTCAA
TCTACACAGTAGTTTGCAAACTACTGAGAGAGGAAAGAAC
ATCTACTCAGTCTATTCCACTGCAGCCTTGAGAAATGGTC
ATAAGAGGAGACTATTCTCAATGTGCAAATGGATGGGGAA
GCTGAGTCAAAGGCCAAATAAGCATTTCTTGAAGCCAACA
CAGCCTCCTAGAAACAAGGCCAACATTGAAAGTCAGAAAC
ACCTTGCTGTTGGCCCAGCAGATGATATTTCCAGTGATAT
TACCTACAAAGTTTACTACTTGCCTCTCATTTTCTTGTTG
AGAAATCAATCTCCATTACCTTTCTTAGTGCTAGCACTGT
CTGGGGACTCCCTTTCTTTGTTCTGCCTTTCTCTCTAAAC
TGTCCATTAGTTTTTGGATCTAAAGGAAATATACACTAAT
TGTTACCTTAGTCTTTCAATTTTTTTGTTTTTTTTTTTGA
GACGAAGTCTCGCTCTGTCCCCAGACTGGAGTGCAATGAC
GTGATCTCTGCTCACTGCAACCTCCGCTTCCCAGGTTCAA
GCAATTCTCCTGCCTCAGGCTCCCGGGTAGCTGGGACTAC
AGGTGCACGCCGCCACGCCCAGCTAATTTTTGTATGTTTA
GTAGAGACAGGGTTTCACAATGTTGGCCAGGCTGGTCTTA
AACTCCTGACCTCATTATCTGCCCATCTCGGCCTCCCAAA
GAGCTGGGATTACAGGTGTGAGCCACTGCACCCAGTGATA
TTTCAATATTTTAAAAAGAAAAGCCCAAATCACAAATTTT
TATGTGACATTAATTTTTTTTAATGTTGGCCCCAAATTTT
TAATACATGCTGTGGGCCAGAAAGAAGTACTTTTGTGGGC
TAATTCACCTCTCAGTTCTGTAAGCAAATATCCCAATGTA
TTAAATTCAGATATTTGAGTTTCTTGTGCCAATGGAGAAA
CTGACGTCAGTCTTATTCTGATTACATCTTTCTGTTCTTT
TAAAAAGTTTTACCGAGTATAGCTACAATTCATCTCACTG
AAGCTTATACCTGAAAGCAATGTTTCTTATTTCTTCTATT
AAAATTTTACCTGTCACTTAAACAGTCTCCTTCATTCTCC
CCTCTTCCCCTGCCTGCCCTTCCACTACCCCAGTAACCCT
AAATTTGTCTTTACCTTGCCAGTGCACTGAACAGGAAGGA
CATTTGCGTTATACTTCATTCCTGGGTAAGTCTCCAAGGA
CTCATTCTTGGGAGGCTAAAAATAAAACCCATTATGATCA
GTAGATAGTAAATGATTTCTTAAGTTTCTGAAAAATAAAA
CTACTCTGTAGTCCAAACAAGTACACACTGGTCACAGTAA
GTCCACCAAAATAAAAGACATCAGGACAGCAGAATGAATG
ACTCCCCTAACCAATTTAAGGTCATGTTTGTAATTTTGTT
GAAATGAAAATAAGTGCCCAAGTTTTATAATGACTACAAT
GAAGCTGTGATGCAACCCAGTACTAAATGGAACTTTTAAT
AGTAGCCCATTATAAGCTTTGCTTAAAGACACTGAAAACT
AAAAGTCAACCCAAAATATAATGCTCATTATTTGCTAAGA
TTACATTACATGAGAAAGATGATTGACACTTCTGTTTTTA
TAAAGTGTGGGCTTTCCTCCTGAGTCATGAATAAATAATG
TCATTCTTTTCCCTCAAGCATGCCTTCAAGTAGGCTTTCC
TTTTTTGTTATTTTAATCTCCAGTCAGGGAGACTGCCATT
TATGGAGTGTTTCTTTGCAATTTTCTTAGGAAAGTCCAAT
ATGTAAAAAAGGCAGAGGTGTCACTGCCCTAAGAGGAAGC
GTTGTCTTGAAGGGGTGAATTCCCTGAAGGGACCCAGAGG
ATAGTCTGAAAATTACTGCTGTCATGAAATATCCAGAGCC
TCCTCTTGTACACCCATGGCTCGAATCTATCTCAGAAGTG
ATGAACATACATTGCTGGAACACAGTCACTTGCTTACTCA
GATCAGCACAGCAAATGGGTCTTGATGTGAGATGTAACAC
ATACATAGTCTAATCAAAGTCAGATAAAATACTAGCTCCA
CATCAGGAAGGAACTACTATTTTGGTACTACTCTGTTTTG
GATGCACGAAAATGATTGTCTAGATTTGACTCTTTTGGAC
GTTTCTGCCAGCAATGCATTTCTTATTTTTAATGTAGAGA
AAATGCTTACTGATAAAAGTTGCCAGAATCTATCCTCAAA
AGGTGAGGATAATGAGATGGTGGGATACTCTGATCTCTGA
CAAAAATAATTTCAAAATAGTTGGATATTTGGGTGGAGGT
GATGAATTAGGCAGTGGCAATGGATAACCAAGTAGAGACC
AAAGAAAAAAAAAAAGGACTGAAAAGAAAGAGTAGCTCAA
TTTATCACTGAACCGAGCAACTCTAAAGACGTGGGAATAA
ATCAATCACAATAGACTAGACTGCCTCTGTGGGGTCCAAA
TGTCACTCAATGTCTACGATGAGGAATGTCAAAAGCAAGG
TACTCAGAAAGCACGGGACGAGTCTTCTCCTGGCCATGCC
ACAACAATTACTTTTGCTGCTAAATAGCTCACTGATCTCG
GTGAAGTATTCTCTAGCAATCTGAATATCAAATACATTTT
GCCACAATGGTTCTCACCATTTTTCTTCCATTACATCCTG
TCTACGTGGAAAGAAGCTTAAAATCCTGTTGAGAGGTACA
CTGAAATGACCAGTTTTATAAAAACAGACAACACCGATAC
ATTTTCCAATCTTATGGAGAATATAATCTCACCAAATGGT
GAGCAACGGAAATTTGCCATTTTTCAGTGATCCAGAGTAA
TGTTTATCCATTGTAAGTTGCAATAATACAAAAAGCCAAC
AGCATGGCTAGCAAAGTTCAGCCTAGATGATGTTAAACTT
CTACTTTCGCAATAAAATTCAGAAAAAAAAAATTTTTTCA
GATTATCAATTTTTTTGAAATGTTCTTGTGGCTTCAAGAG
GACCAAAACCAGACTGTACATGCAGATGGTTTTAAAAAAT
TTTTTTTTAAATCCATTCTTTATGGAGTAGAAAAATTAAA
AAAACTTTTTCTTTTTTCCTCTAACCACTAGACCACCAGG
GAAAAAAATATCTTTTTCTATTTTTACTTTTAAAGAGTTT
ACGTTATAGAAACTGTTATCCGGATACTGAGCTGGAGTAT
TAAGAACAGGGCCAAAGACTCACTTCAGAATTCAGCTTTG
TGTCTCAGAATTCCTTTAACTTTAGAAAATGAGATTAATG
CCCTACCTACAAGAATTGCAGGGTAGATACAGAAGGTTTT
GGTGTTACTCTACTGGCTGGGTTTCGAAATCAGCACTGAG
TATACTTTAAAACTATCTTACATTGTCTTCTCAGATCAAT
CAAATACTTATTGTGAATGACTCATCTAAATTCTATCATT
TAAAATATTACTTGCCTTAGGTTTGAAGCCTAGAACTCGG
TTGAGCTTTATAATAATGCACGGTTTGCCCTCTTTGTAGC
CATAAGTTTCGTCATTTAATCCAGAGCAATTTCCCAGCCA
CTCAAGCTTGAATCTGCAGACCTTTCGCTCTCCTCGTTCA
TGATTAAATTCTCCTCGTTCTTTGGGCTCACTAGGCACGT
CTAAAAATAAAAACACAACTTTTATATTGTACCAGCAATT
CCCTTAGCAGTTCTGAGAAAGAAAAAGGAACTTTCTTCCT
TGTCATAGTTACCTATTCTGAGAGTATGCTATTCTGCATT
TAATGCGTGATCTGAATGAAGCAAGATCTCCAGGAAAACC
ATCTCTCATCTCTTCACTCACATTAAAAGATACTTTACCA
AAAGGAATAGCTGGTATATGGCCCCACACCAAAGCTTCAT
AGTACTTGATCAGCACATGATATTCAGTCTCTGGCAATAT
TTCCCTTCTTTTAAATAATTGATTACTCAGCTATTTAGAA
GACTGAAAGGAGACGGATCACACTGCATGAGTAGCATCCT
TCACACTGTCAACACTGGCTTAGTTCAGTAACAGGGATAT
TATAATGAGAATACAAAAGGACTGTCAATAATTTTTAGAA
CTAGGTTTTTTTTGGTCAGAATTTTTAAGAAGGAATAGAA
AAGAACTGGTATTTTCCTTTTCAACCACCACTTCGGGTTT
TTTTTGAGACAGGGTCTCACCCCATGGTCTAGGTTGGAGT
GCGGCAGCACGATCATGGCCCACTGCATCCTCAACCTCCT
GGGCTCTAAAGATACTCCCACCTCAGCATCCTGAGTAGCT
GGGCATGCGCCACCCTGTGGCTAGTTTTTTAAATTTTGCA
GAGACTGGGGTCTTGCTATATTGCCCAGGCTTTTTTGATT
TGAGTTTTTGCCTTTTAAAGCTATGCATTAAGCATTTGCT
GGACTGATAAATTTTATTCTGGTGTTTTTAATTCAATCCT
CATATAAAAGCCAAAAAAAGACCAAGTGAATATAGAATTC
AAAGTTAATGCATAGCATGCTGGAGGAAAATAATGCAAAT
ACCATAATTTATGTATAGTTTCTAAGTTCACAAATTAACT
ATTTTCCTTTCAAATGATGAAGAGTCTGAATTTAGACTAT
TTCCTATGAACTGATTCACCCTGACTATCCCTCAGGCCTT
TTAATTACTGCAAAGTAAGATGAAAACCTCATTTAAATTC
TAATGAGGAAAATTCACACTGAAAATGTTCTTTTGAATTA
CTAAATATTTTCAAAACAACTTAAAATGGCAATTCGCCCC
ATACTCTGACTAAGCCACAGCCTGCCTTATAAAGAACTGG
AGTTGGAGGCCGGGCGTGGTGGCTCACACCTGTAATCCCA
GCACTTTGGGAGGCCGAGGTGGGAGGATCACAAGGTCAGG
AGATCGAGACCATCCTTGTTAACAAGGTGAAACCCCGTCT
CTACTAAAAATACAAAAAATTAACTGTGGTCCCAGCTACT
CAGGAGGCTGAGGCAGGAGAATGGTGTGAAGCCAGGAGGC
GGAGCTTGCAGTGAGCCAAGATCACGCCACTGCACTCGCC
TGGGCGACAGAGCAAGACTCTGTCTCGCAAAAAAAAAAAA
AAGAACTGGAGTTGGCAAATGCTTGAATTGAATCAGAAGG
GCTGATACTACCTAGTAAAACTCAGAGAGATTTTTATGTT
TGTTTGTTTTTTTAAACTTAACTTTTTTGAGACAGGGTCT
TGCACTGGTGCCCAGGCTGGAGTGTTGTGGCATGATCATG
GCTTACTGCAGGCTCGACCTCCCAGGCTCAAGTGATCCTC
CCACTTCAGCCTCCCAAGTAGCTGGGACCACAGGCACACA
CCACCACACCCAGCTAACTTGTCTTATTTTTTGTAGAGAT
GGGGTCTCACTGTGTTGCCCAGGTTGGTCTCAAACTCCTA
GGCTCAAGCAATCCTCCCTCCTCAGCCTCCCACAGTGCAG
GGATTACAGACATGAGCCACTGCACCCAACGAGAGTTCTT
TTTTTTTTATGTGGAAAGAACGAGAACATGGACTGGAAAA
TTCACAGTCCAGGTAGGAAGAGGGAGAACATGTATTCACG
TCAATGACTTAATGAAACTAACAGCCTCTCTTTACCCTTC
ATAAGTCATTTCCTTATCCAAAAAGGTCAGCTGCCTAACA
CATATTTCATTATCTATCCCAACCACGATCAATAAAAGTA
TACCCTGACCATACATCCCCCTTCATGAATGCCAGTGCAG
TGACAGCTAATCACACCAAAATGTCTTTCTGATGGGAGAA
AGCCCTATGCACTCTTCTATAGGGAGAACTTTTGGGAGGC
AGATAAGGAAATAAGTAGTTGTACTTTTCAATGGATGTAA
GAGAAAGAAAACTGGAATTGCTGTCTTGGGTCTGAATAGT
AAAAACAGTGCCTAGGAGTGTTTTAAAGACACCTTTCCAA
AGCAGAAAATAGTCATACTTGAGGCTATACTGTTTTTCAC
TGTGTCTGTTTTTTTAAAAAGTGTCTAAGTATGGCCAGAG
TTCAATCTTTCATTATTTCAGGATTATCTCTTGATCATTA
AACAAAAAACAGAAGTGGGAAATACGAATTAAAGAGAAAG
AAAACTAGCCACAAACATCTACAATGAGTCTACTTACCAC
CACAGTCTTCAAAAATCATGTCATCCCTCTGGGCTGAATC
TTTGTACTTTTCCAGGAACCTAACTATGTTCAGCACGTAT
GCCTCATAGCTCTTGGGATCATTAGGACGAAAAGAAATTT
CAGTCTTCTGGATCTGAGGAATCTGTGTTAATCCTAGACC
AGGCAGAGAGAAAATCATTAGTAGGAAGGCAGCAACCAAG
ATAATTCAAAAGTAGACTTTCCACATACAAAACATACTTT
GCTAACTCCACCTGCCTAAAAAGAAAGGGTCTTGCCTCCC
TTGTGAAATCACTCCTCTGGCATTTAGATTAGGTAACCCC
AAGTACCAATGACAACGATGCTTTAATAGCACAGATCAGT
TAATTTCCCTAGCAACACTTCAATGATCACCTCCATTTTA
TGAATGAAAACACTGCTTGCACTGAAAGGGTAAGTACTTG
GCCCAAGGTTGCACCGAAAGTGGCAGAACCAGAATTCCAA
CCCAGGTGTGCTGTACTCCAAAGCCCATTATGTTTCTAGT
ACCCCAACATGCACAGTTGTTTAAAATACCCTGGAAGGTA
GCATTGTGTGCAGGTGGCTTTACCCTCCCTACTTGCATGT
AAGCATTGGGTACAGAGGACTTCTTTTATAATCCTTATTG
TCAGTAAATGTATAATCATTCCAAATTCTCGTCAGTAAAT
GTATAATCATTCCAAATTCTCTAGACTCAAGCCTACCTAA
CAGAGATATTTCTTTGGATCTTTTAATCTAAATGGGAAGA
ATTTGGGACATACGTACAGTAACCACAAATGCTTTCCAAT
CCAAAAGTCTGAGCATGTCAGTGCTAGTCAGATAAAATTC
GAAGTCCAGGTGCCTTGGGTTTGCACTCTCTAAAAGTCTG
TTACATTCTTTAATATCCAAAAGCCTCTGCCTTCATGAGA
CTTCTTAGATGGGTATGTGAACCACACTACACAGCACTAC
TCGGGAGCAATGGTTGGAAAAGTCCATCACAACTGCATTT
TATTGTAGGACTGCCAAATAAAAGATGCCTGGTTACATTT
GAATTTTAGATAAGCAAAGAACATTTTTGTAAATATAAGT
ATGTCCCAAATGCTACGTGGGACACTCTTATATTAAAATA
CTATTGTTTATCTGAGGTCAGACATGGTGGCTCACGCCTA
CAATCCCAGCAATTTGGGAGGCCAAGATGGGTGGATCACC
TGAGGTCCAGAGTTTGAGACCAGCCTGGCCAACATCGTGA
AACCCCGTCTCTATTAAAAATACAAAAATTAGCCAGGTGT
GGTGACACACACCTGTAATTCCAGCTACTCAGGAGACTGA
GGCAGGGGAATCGCTTGAACCCAGGAAGTGGAGGCTGCAG
TGAGCCAAGATCGTGCCACCGCACTCCAGCCTGGGTGACA
GAGCGAGACTCTATCTCAAAAAAACAAAAGAAAAAACAAA
AACATACACACACACACACACACACACATATATATCTATA
GAGATACATATAGATATATATGGAGAGAGATATAGACACA
TGGTTTATCTGAAATTCAAACTTGAGTGGTCACCCTCTAT
TTTTATTTATTAAATCTGGCAACCTGATTCTAATCCTCAC
TCCCAGATCTCCCCTCTCTGTGTGGGGCCCATAAGGGGGC
ACATCATCACAATCCTTGTAAGTGACTGCCCTGGCTTCCC
ACCCCCACTTCCCAGCAGGTCAGGAAAGCGCCTATGTCAC
TATCATTTAGGGGCTTGTCAAACATGCAGTCTCACAGACT
CCCCTCCAGGCCTACAAAATCCTGATCTCTAAGAAAGAGA
TCTGAGAATCTGTTTAATAAGTACGAAAAGATCTTTAATC
ACCCTTGGCTTAGAACTGCTTCTCTAGGGAATTAGAATCT
GAGAGTGGCAACAGTGACTCAGATATGAAGACGACGACGT
TAACTAATGTGGAAGTGATAACTAGAGTGCAGCACCATTT
GTAGGGCTTGAGAAGCAGGCATCCGTAAGGCTAGACTAAA
TGCTGTTATTGTTTCTAGTGACTGAAGATGCTTTAAAAGT
GGTTACATAATGAGATGGGCTCAGGGGGTTGTAGAGATAT
GCTTTTTCACACATGTAGTTCCCTAGAGGAATGGAAGGGA
TAGAGAGGAAGACAAGTATCCCTGGAGCAAGGCACAGGGG
TGCGCAGGGCAAAGGACTTTAGGACATTAACAGTCATCTT
CAGGCCAGGTGCAGTGGCTCATGCCTGCAATCACAGCGCT
TTGGGAGGCCAAGATGGAAGGATCGCTTGAGCCCAGGAGT
TCTAGACCAGTCCAGGCAAGCTAGCAAGACCCTATTGCAA
TTTAAAAAAAAAAAAAAAAAAAAGGCCGGGCGCGGTGGCT
CAAGCCTGTAATCCCAGCACTTTGGGAGGCTGAGACGGGC
GGATCACGAGGTCAGGAGATCGAGACCATCCTGGCTAACA
CGGTGAAACCCCGTCTCTACTAAAAAATACAAAAAACTAG
CCGGGCGAGGTGGTGGGCGCCTGTAGTCCCAGCTACTCGG
GAGGCTGAGGCAGGAGAATGGCGTGAACCCGGGAGGCGGA
GCTTGCAGTGAGCTGAGATCCGGCCACTGCACTCCAGCCT
GGGCGACAGAGCGAGACTCCATCTCAAAAAAAAAAAAAAA
AAATCATCCTGAAAAGGATGATGTGGAACCTGAAGATTTT
TGGGGGACAAAAATTTCAACAGTGATAGAAATGAATCAAA
GGGGCAGTAGAATTTGCTCATAAAAATCTTCAGTTTAAAA
TAAACACATTACAATTTAAAATTTTGTAAAAATGCCTACA
AGCTATAGATAATTTTTAGTATTTCAAAGCAATTTAAATA
TACCCTGAACAATCTTTTTCTATGTTAAAATTGGCATTGT
GATCATTTATGGTAGAAAACAGCAGTTCTGTAAAGAGAAG
AGATACCTGCAAAAATAAAGGTGAGCAGAAGCTTCCACAG
ATAGCCAATGCTTGAGACAGCAATGGTAAACAGAGTTCCC
CAGTGAAATGGGGAAGTCGGGTAGGGAGGGTCATTCCTGG
TTTGAGTTGTAAATAAGACACTTAAGGTGACTTGCCCTGA
CCTGGAGGAAGTACACCAGCAGACTCAAAGCCAGAGGCTC
AACAAAATTCAGAATGGGAGAATCCGGAGGCAGGAGGGAA
TGGAGCCTTGAGGGACCGTCATGCTGAGGGGCCACCGGAA
GAGCCAGCACATAGGTAGCCAGAGAGAGAGGCAAATGCCT
GTGAATCGCTCAAGCAGGAGGTCTGCGGGAACCTCCTCCA
GGTCCTCTGTGCGATGTTTGGGGGTCAGGGACAGAAATGG
ACTTATATGCACCAGGTTAAATAGTGTTTCCAGGCTTGCA
AAAGACAAGACAGGAGGGTGGTGGATGGCTAGATGAGTGA
AGGAGAGCACATGTCAGAAACCAAGGAGGGATCTCATCTG
ACCTTCAGGAAAGGTATGGGGAAGAACCACAGCCAGGGGA
CCGAAGGGACATTGGTGTGATAAACAACAATTATGCAAGC
TGTGGTCCATCAGCGAGGGGTGGATGCAGCAAAAGCCAAA
AGATAAACAAGCCTGATACTGAGATTTGGAGAGTCTCACC
CAACAAGCTGAAGGGAGGAGTGACCCTAGAAGGTCATGTT
GAGAGTAAACACGGTAAAACCTGGATTGCAAAGCGAGTGT
CACAAACATCCTTGCTCTCCCTGGCCTGGCTTCAGTGGGC
CTCCCCAGTGGTTTGCCTCTCACTTTCCGGCTGCCTGCGT
TCTCTCTTCCAGTGGCTGCTCAAGGTTCCATTACTTTGAT
ATGAGTACGAGGAATGGTGGTGCCACTTCTCTCCCACACA
AAAAAAGGAGAGTAAGAACAGGAGGAGGTATTATGCTGAG
CGCTTTTCATTCTTTCATGATGTCAAGTCCATGGTCTCCA
CTATTAAAAGTGATCAGGGGACATGTGTCAGACTCAAAAC
ATCAGCAACCCTCACTCAGTCCTCTGGGCTCTTTACTAAC
AAAATGATATATAGCTAGTGCACACCCCAAGAGCCTCGGG
GCTACAACCAACACTAAGTTCATGTTTACTCATAGACCTG
TGACAAATCTTTCTTGTAAGTGCCTCTGTTGTTAGTCATC
TAGGATATAGCTGGGAATGGTGGCTAATGCCTGTAATCCC
AGAAATTTGGGAGGATGAATTGGGTGGATCACTTGAGGCC
GGGAGTTCGAGACCAGCCTGGCCAACATGGTGAAACCCAT
CTCTACTAAAAACACAAAATTAGCCAGGCACAGTAGCACA
TGCCTGTAATCCCAGCTACTTCGGAGGCTGAGGCACGAGA
ATCGCTTGAGCCCAGGAGGCAGAGGTTGCAGTGAGCTGAG
ATAGCACCACTGCACTCCAGCCTGGGCAACACACTGAGAC
TCTGTCTCAAAAAATAAAAAATAAAAATAAAAACAAGAAG
AAAAGAAAAAAAAAAAAATCTAAGATCACATTTGTGGAAA
TAATAGGTATTACTGTTACATGAAGTGGTAACACCGGCCC
AGGAGAGAGTTATATACACAATTGGCCTCATGTCTCTCTA
GACGGGGCAAATAAGAAATAATGAAAACCAAGTAATGGAA
TCACATCCCTTTCAACCTCAAAGCCCAAATTTTTCAGTAA
GCATAGCTCATGATCTAAGCCTAGTCAAGTTTATAATTAC
TTTGTGAGGGAAACATGGATGCAGGCTGCTTGAAGAATCT
TGACTTTGCTCTTACAGAAGCATCAGAAACTAGTGAAACC
AAGTACGCAAGGGGTGAAAAAGACAGCTAAGCACTGGGTC
TTAGAACCCTGTGACTTGCCCAGCTGGATTAGACCTTAGG
CCAAAGCCTCTGCCCTGTCCTTTCCATTTTAAGTAACAGA
GAACCTTGGTAGAGGGAGCCAAATGAATGACAGATAAACC
CCAGAAAGCTCAGTCATGTCTTACTCTCTTTTGTGAGCTA
ATGTTTCCCTCTGGAGTCTGAGGGGTCTTAGACGATGGTA
ACTAACAAGATTTAATGACCATCCTTTTAAGACATAGAGC
TTTTGATCCAAAAGTCACTTCCAGTAAAAAAGCAGATGGT
CTCGGTTTAAGTCAAGCAATCAGCTCACACATACTTACTA
CATACATAAACAAACGTCCAGGAGGCCACACCACAGTCAA
GTGGCCACTGTCTCCTTAGTAGCTCTTCTGCTCTCTTTCC
TCACATTTCTGCAAGGTCTCTCTCTCACTCCATCACCCAC
TATCTCTGTCTCCTCTCTTCTCTTTATCCAAAGCCTGATG
GCCTGAGAACTTCTCCTGGAAATCACCACAGATCAGCCCC
CGGGTCTGTTCTGTTCTGGAGAGTCTTAATTAGGACAGTT
TTTGATGACGTCTTCTCCAAACATTAGAAAAATGCCTCTT
CTCAAGTTATTTCTCTAAAGCAACTAGATACACACAAGAG
AAAGACGAAAGACCTTTGAAAGGATGTCCAAATCCTTTAA
ATCATTTACTTTAGAATTATCAGACTGTTAAGAAGAGATA
TAAAGCAATGGGATTGGATTTGGTAACTTCTTTATTACAG
ACTGTTTGCAACTTACAATGTTTGCCTTAGGATTTTTCGA
CTTCACAGTGGGTTTAACAGGGTTGGTAAATGCATTTTTG
ACTCACGGTATTTTCGACTTACAATGGGTTACTGGAACAC
AGCTCCATCCTAAATGGAAGAACATCTGTATTTTGAGGCG
ACACCCAAATTCTCCAACCATGACATTCTCCAAGGGTTGC
ACAAATCCCACCTTGCTGACTGGAGTTCTCATGAGTCATA
TTTTCACACTAGACCACTTCTCCCGACATGCCCCTTTCTA
CTGTCCACTTCTTAAAGTTGTTAGTTATGACTCTGGACAA
GGATGAGCTCTGTTTGCAGTGGTAACTCCCAGAGGGCCAA
AGACAGCAGAACACCCGATCGTTGGCACGCAATTTCAAGT
TATATTCCAGGAAACAAATCTAACCATTTCCCTCTCCAGT
CTTCTAAACTTGAATTTACATTAACCACTCGAGCTCTAGA
GACAGCTTCGTTCTGATAGGATCATTTGCCTTAAGCTATA
TATCATTACTTAATAAAGCCACTTGAGGCAGAAATCATAA
TCTGGGTATGTAAATTTTTAATATTTGGTTTTCAAGTATT
TCAACTTTACATAAGATTTAGATTTTAAAAAAACTTTTGG
TTTCCCACTTGCTTTTTCAAAGACACATTTACCTGTCCTT
GGTCCCCATCTCTTGAGAAATAAGGAAGATCCTCTAGGTT
TAGTTTTAGTAAGTGTTGATAGCACAAGGGGGAAAAGGCT
TGAGGGAAAGGACTTTGTTTCTAATTAGGTTTATAAAGTA
GCAAGTTCATCATTCCTCAATCTACATGCGAGTTTAGAGT
TTAAAGTATTTAAACTAGAAAGTAGCCATTTCAACCTTGT
AAGTTATTCAAATGCACAGCTGCTTGCACCTGTCATTTAA
TACATCTGATGAATCACTAGATCAAATCTCTAAATAGAAA
TCATTTCCCATGGAAACCTCCAGAAGGTACCCATATGGCT
GAGAAGGGCACAGGAAGCAAAGAAATGCTTTTAAATGTAG
CCACGCACACAAAACACACGTATCATGTGTCTCCTATACA
TTCCGAGTTGAAAAGTAATTTCCAATTTAAAAAAAGATAT
AGTATGAATTCATACATACTCATACATGTATATGTACACA
TATGTATGCATATGCACATACATGAGATAGAAATTTCTCT
GTAGGACCTAAGATATTTCTGGATTTTGTTTTTTATTTTT
GTTTTACATCTGTGGGTTAGTATCAACTTCCCTAGCAAAG
CAAGGGGAGAGGCACGGGATAAAAGGCACCTTTGCGCTTT
CTGGAAACCAGAACGCCTTTGACTCACCTTCTGCCTCCGG
CTCTGCCTTAGACTCAGGCTCTGAGATTAGCAAGAAATAA
ATCTCCCTGCCTGCAGGCAGGGTCACACTCACACCCTCCT
GACACTCCCTTTACAAAGTCTTAGAAAGTCTTAGAAAACT
GAATCCCTGGATTGTTTCTACAGCCAAATTGGATGTTTAC
TGACACTCGGGGTAAAGAAATCATTCCTCCCGTCTAAGCT
AAATGCCATAAACTCTGCTTGAGGCTCTTCTCTGATCGGT
CCTCTTTTTCCTGTGGCTGTATATTCACTTTCAAGAAAGC
AGAGTTATTTAGTTCAGATGATCTATCTTTAAACATGCAT
ATCCCATAGGGGGCAAATCCTTGGTATTTTGTATAGCTCA
TAATTGTGCTTATTCTCAATACAATAAAGGAAAGGTGCCA
CCTTTATAAAAGAATAAACAAACAGATAAATCCTAGTATT
TTACATTAATTATGCTCAAGGCCAAACTGAAGAACAAGTA
CATTTAGTATATTTGACTTATCTAGATATAAGACATAACA
TTTGTTAAGTAATATCCTGAAATAAGACACTGCATTCCAC
GTGACATTTGGTAAGATCTGCTCATGCATGTACGTGGGAA
AAAGCTACCGGAGGATATATCCCTGTTCCCTTCATCTCCC
CAGCTTCTCACTAGTCTTGGCTGCATCCGACAGACCAGCT
GGTCATCAGATAACTAGCATGAGAGCACTGACGAACAGTT
AAGAGCAACCAGTCCAATAACCCCATCAGATTTTATGACA
GAAGTGGACCTGTCAGGCTACTGCTCTTTCCACACCACTT
TCTATGACCCTTGGGCGAACGCAGCAAAAAATCCTTAAAT
GAAGCTTCACAAATCCAGCTTTCCCCACACCCCCCGCCCA
CCAGCGCTTCCACAGATTTGTTACCTGGTCCTATTTATCA
GGTCTCTGTTCTGCTTACTCATTGTACAATGGGCATACAA
AGTAAAATCTGCTTTTCTGCAGCTCCAAGAACATTTTAAA
GTAAATCATTAGGTTTCCTGTCTACTCAAGAGATGACTGG
CTAGCTGTACCCCTGTCTTTAGAAATAAATCACTACCTGG
GTAGTTGAGTTGTTGAAGCCAAACAGTTCCCCCCACAAAC
CCTTTACCAAGTCATAAGGCTGGGCAGTAGCTTTTGGAAA
TCTAATTGCCACCAATGCTAATTCATCCAGAGCCTCAAAT
TCTGGGACCAGGTAGACAGGATCCATTTGAGGGTGGGAAG
AGAGGAGGAGAGGGAAAGTGAGAGACAGCTGGGTGTAGAG
AGACACATCGTGTCAGCTGAGAGATTACAAAGCAGTGTAC
TCTAACCGGAAACACCTTACTGGCACTTTGCACTAACAAT
CCCTCCAAAGTATAAACAAGCCAAATGTTTCTCATTTCCC
CTTTGAAATGTGAGTGAGAGACAGCAATACAAGTATGAGG
TAGTGTGGGGGGGAAAAAATTCGGTATTCTGAGACTGACA
TAATGACTTCTCAGGAATTTTACTTAATCAAGCTGAGATT
GAATGATAATGGCTTGAACCCTAATGGGTTTTTTGTTTCT
TTATTTATTTTTTTGAGATGGAGTGTTGCTCTAGTTGCCC
AGGCTGGAGTACAGTGGCACAATCTTGGCTCACTGCAACC
TCCACCTTCCGGGTTCAAGTGATTCTCCTGCCTCAGCCTC
CCAAGTAGCTGGGATTAGAGGCGCCTGCCATCACGCTCAG
CTAAGTTTTGTATTTTAGTAGAGACGCGTTTCATCATGTT
GACCAGGCTGGTCTCAAAATCCCGACTGCAGGTGATCCGC
CGCCTCGGCCTCCCAAATTGCTGGGAATACAGGCAGGAGC
CCCTACGCCAGGCCCCTAATAAGTTTTCAGATTAGATATT
TCCTCTTCACAATCAAGATGAAACTGAAACTGCTGGTGGT
GCCAGTGTGGTCAGCTGGTCTGCATCCACCCCACTTCTCC
TGCCCAATTCTGGTTACCAACAACTCAAGAATATAAGCCT
TTGAAAATGTGTCTGCTAGCACTGAGCCATCTATACTTCA
GAGCTAAACAAACAGCAACCCAGAACCTGAAAAGAGAGAA
CAGCAGCATACACTCATACCTGCCTACCAGGAAGCAAGCC
AGCTGGGAATCTCCCGGACACACCGATTGACACACAGTGA
CCTTCATTTCATTCCACTGTTGCTAAGTGAGCCTGGGGTG
GGGGCAGGGCAGCGGCGGATGTGAAGAAGAGACTTTTCCA
TTATACCACTGCGCAGGCAGCAAGGCAAGCAGGGTCAAAT
CAGGGACAGGGCTTGGTGAGCCTGAGTGTATGTGTATATC
CATGAGCATGCATGTGTGTGTGCACGTGTGCATGTCCGTG
GGCATACATGTGGGTGTGCATGCCTGTGCCTGCTCGGCCC
TCTCCAGCACAGCTAATTGCTGCGTCTCTCCCCAGATCCA
ACTGCATCAACAGATGAGAAGCAATGCTGCAGAGCGGCAC
TGCAGGACTGCCTAAGAGGGTCTCCTCTGGAGAAAAGCTT
GGCAGGCGCTAACCCAACAAGTGTGGGTTTGTTAAAGGGA
GAGATTGCACAACAAACACAATGCCATTTAAATTCACTTA
AAAATTTTTAAAAACATGTTTCCCAAATGTCTCTTAAACA
TTTTCACGGAAAGCTAAGATTTTATTGACTCCATGAAAAT
CTAAGTGTGCAAAGCATCCCTGTCATATCTGGAAGTTCAG
TGTCCAAAAAGAAGAAACTGCTGCTTCTAGTAGAAAGATA
GGGCTATAAAAACTCTGGACCAGGCGCGGTGGCTCACGCC
TATAATCCCAGCACTTTGGGAGCCGAGGCGGGTGGATCAC
CAGAGGTCAGGAGTTCCAGACCAACCTGGCCAATATGGTG
AAACCCCGTCTCTACTAAATATACAAAAATTAGCCAGGCA
TGGTGGCACACACCTGTAGTCCCAGCTACTCAGGAGGCTG
AGGCAGGAGAATCACTTGAACCCAGGTGGCGGAGGTTGCA
GTGAGCCAAGATCATGCCACTGCACTCCAGCCTGGGTGAC
AGAACAAGACTCCCTCTTGAAAAAAAAGAAAAAAAACAGA
AGTTGCTATCAACAGCTACCCTACATTTACTATCATTGGT
TTTGCCACCATAAAGTACTACTTGCTTTATATATGTCTAT
CATCTAATTTAGTTCTCACAGAAGGAGAGAACTGCCTTTT
TTTTTTTTTTTTTTTTTTTTGAGATGGAGTCTTCGTTCTG
TCAACCAGGCTGGACTGCTGTGGCGATCTCGGCTCACTGC
AAGCTCCACCTCCCAGGTTCATGCCATTCTCCTGCCTCAG
CCTTCTGAGTAGCTGGGACTACAGGCGCCTGCCACCACAC
CCAGCTAATTTTTTGTATTTTTTAGTAGAGATGGGGTTTC
ACTATTGTTAGCCAGAATGGTCTCGATCTCCTGACCTCAA
GATCCACCCGCCTCGTAAGTGCTGGGATTACAGGCGTGAG
TCACCGCGCCTGCCCCCCACCGCCACACTTAATAGGAGAC
TTAAAAAATTTTTTTGTGTGTGTGCGGACATGGGGTCTTG
CTATGTTGCTCAGGCTAGTCTTGAACCCCTGCCTTCAAAG
GATTCTCCTGCCTCAGTCTCCCAAAGTGCTGGGATTACAG
GCATGAGCTACCACACCAGCTGCAACAAGACTTTGTAAGG
AAAATCATGTGCATTAAATGGCCACCATTGTTCAGGGCCA
AGAAGCTGTACACGTTCACCATTTTTTCTTATATCTCACT
TCCATTCTTTAGTCTCTCTGAGATTTCATGTTTGGCCTCT
CAGTTTATCCAATATTATCACCATACGGGCCCAAATACAC
TCACTGCACAATTGCCACTGCTTGATATGGCCACATTCAC
ACGTCACTGAGAAGAGATCCAATTACAAGGAATTCCAGTG
TACAAAGGGCAGTCAATACCCAGTCAGGCTGGATTTGCAT
TCATGCCTCAAATTCAGCAGATAATATTATTAGTAAGTCC
TTATATCTTTAAATCATGTGCCAACTTTCACACCCACTAG
GTGTATCTAACTCAAATTGACAATTTTCCCTCTTTAACAT
GAAAATGGAGGCTTTAAAGATACTAATGTGAAGTCAAAAA
ATTGTCAGGGTATTCTCAAACACATCTGTTTAGTCTGCAT
ATGTAAGGAGTTATTTCCTATGCAAAATACAAACTTCTAA
CATGTACTCTGAAAAATGCCAAGGAGGGTCCAGTTAGGAT
CCCTCAGGCAACATAGGGCCATAAGGGGTGGTCCAAGGGC
TGCACTTTGCAGCAGCTGGCACTCTGCTGGCCTGGCCTGA
TTCAGGTTACTATCATTTCCATATGGATGCCATGTCCCTT
GGTAAAGGCCCCGAAAAATCCCACAGGGTAAGGCAGGTGA
AGAGGAGGGGCCTGGCCTAGACTCTCCTGAAAGGTGATGG
GGGAAGGGATGAGGAAAAGAAGACACAGAAATTACCAGGC
CAAAGAACAAGGAAGATGGAGGACTGAGGACTTTTCCTGT
GACTCAGACCACAGGACAGGAATGCATTTTTCCAAGATGA
GCCACCAGCATTCCTTTGGAGAAGTCAGGGTTTGTCAGGT
CAGTCCAACTGCTGCGAGCACACTAAATATAGGTACTAAG
AACATGTCTTTTAGGAAGGGGATGGAAGGAAGGGGAGCAA
GGCGCGGTGAGAGGGTGTTGGAAAGGACCGAGCACTTCTG
CCCGTTGATTTACAGGCAAGGTCATTTCCAAGTCCTTACT
TACAAGGTCGGGCACTTTGGCTATTTCTTTTCCAAAGTGA
AATTTTCCTTTCTGCAAAGGGCACAAAGAGAATTTTTAGT
TTTATTAAAGGCTGACTCCTCAAAGTTCACATACTCAGTG
ACCTTTTTTTTTTTAATCTAGGAAATTGAAGAAAATATTT
AACTTTGTAGTCATATTTGGCTTTGAGTATAAGGATTATA
AAATAGCAGCAGGCCAGGCGTGGTGGCTCATGCTCACACC
TCCCAGCACTTTGGGAGGCCAAAGTGGGTGGATCACCTGA
GGTCAGGAGTTCAAGACCAGCCTGGCCAACATGATGAAAC
CTTGTCTCTACTAAAAATACAAAAAAAATTAGCCAGGCAT
GGTGGTACATGCCTGTAATCCCAGCTATTTGAGACAAGAG
AATCACTTGAACCTGAGAGGCGGAGACTGCAGTGAGCCGA
GATTGTGCCACTGCACTCCAGCCTGGGTGACAGAGCAAAA
CTGTCTCAAAAAAAAAAAAATTATAAAATCGCATCATGAT
GGAAGAATAACTTTTAAATGGCAAAACAAAGAACAAAAAC
AAAATACCTGCACCAATTAAAATTACAACTAATGGTACCA
CAAAAGTTCTAGTAGAAGAGGACATGAAAAGACACAATGC
TTCCCTATCACCGAACCCAACGTAAAACATGTTTCAGCTT
CTCTGCGTACTCCAGAATTCTTGCTTCAACCTTTCCACAG
ACCCACCTCTTGTGGAAAACAGCTGCTGGAAACTGGATTA
TTAAGCAGATTTAAGTCATGTTACTTACTTATGTGATTTT
TTTTTTTCCACTTCCCCAATCCCTCAGATCTAAATTTATC
TGGAAATATTTTGAGTTTTTCTTACAGTGGAGAACTATTT
GACTTAGGGCTACACAACAATGCTTGCCACCTCAGTATTT
TGAAGATCTTCCTCTGTGAATCCTTCCCACATTCAAGTCA
GTGGGCATGAAAAGTCTGTGGCAGGCAGTGGCCCTTGATC
TAGGGTGCTCAGGGCCATGTAGATCATCTGAAGATTGTCA
CCTAAATACAGCTGTTACTAAACCTTTGCCAAGGGAAAGC
AGAGAAGGGACAAGTCATTGCCACCCCTCAGCAGCAGCCC
CAAGGTCATTCATAAGTGAGAACCCAGAAGTTACGCAACA
CTTTCTCTCTAGGTTCTCCAGACAATGATTTTTACAACAG
CCAGATGGCAAATTCACGTTTGTGGCTATTCCACTGTCTT
GTTCTACCAGCATCAGGCGTGATGGCAGTGGCCCTTTCAC
GGCGTTTCGTGACTGGTGTGGACACGCATAGCTCTACACT
GATGGCACTCAAGTCACAGCAGGGACTCGTGCGGCAGTTT
CTATTTTCTTATAATCTTCTTGTTCACCCAAGTTTTTAAG
AGCTAAAGGAGACAGTTAATTAAACTACAAAGTGGGACCA
GAAAGCCGGCAAACGAGACGCTTATTAAATCAATAGGTAT
AAATATTGAGAAGTGGGAGTGACTTTATTCAAGGTCAAAC
TGCAAACTAACAGCAGGTGGGACAACAGACCCCTAAAGTC
ACGGCTCCTCTCCCTGTGAGGAGCTGCCCATTCCACAGCT
TCTTATCATCTCTAAAAATAAGTCGACCTTTTAAAACAGG
AGCCCAAGTGACTTTTTTTAAAGGAATTATCTGAGTCATA
GCCCCCCTCAAGAAGTAAAAAAATGTCTGTTAGACTCGAA
AAGGTCTGGAAAGGATCCCACTAACCAAACCCTAGAATAT
GACAAATGAGAAGACCAGGGCCGCCATCAGAACTCAATCT
GTTCACAGTCACATAGCTGGTGGGTAGCAGGCTGGGCCAA
GAACCAGGACTCTTCACCCTCACTCTAGAAGTGGGCAAAT
AAGATGTCTGCAACCCGTGGGAGCTCTGCCTGCAATGCGG
GTAGGACATCTGGCTGCAGCCGAGAGAAGTTTCTCTTTTT
CCTTTTCATGGTTCATTTAAAACTACATTATAATTTTCCA
AATCATTTTTTCTCAATAGAAAACGTGACACCCATGCTAT
CTCTGAAGGAAATGAAGCTATTCATGTTGATTTTACCTGG
TGGGGCCACTCGGTCCTGATATGTGGGCTTAAGTTCACTG
ATGGTGAGCAGCATCACTTGGATGGTTCCGATGAAGATGC
CAGCCAGGCAGCCATAAAATATTACGTAGAATAGAAGGAT
CTTAACTGCAAGAAGAACAGAAACAAAAAGCTGTGATGCC
GTCATATGCTCAGAATGAAAGTTTAATCTTCCCACGGATG
AATAAACTTCCTTCTTGGTTCCCCCACCCCGTTTGGTTTC
TTCCCTGTCCAACGTCAAGAGAGTGCACCTCACTCCCACT
GACACAGGGTAAAAATCGAGAGGCTGAGCAGCCCTCCACT
TACAGTGTGTATGGGAGGTGGTTAAGGGTAGGAGGAATGT
TCAGCTAGAACTAGGATCCTTAGATTTTTTAATTCCCTAA
ATTTTGAAAAAAATTTATCCATATTTTTTATTCTCAAGAT
TATAAAAAAATCATGAAGATCACCAATAAAATCTAGAGCT
ATGTGTGGATGCTTATGCAATGAATTTAAAATATGACAAT
ATACTCCCCTAGAGACCTATGTTTTCTTTGCTTGTATATC
CCTTGACATTTAAATACTACAATCCAAGCTCTGCTGCTTC
TCCAAATGCTCAGATGCCTGAGGGTTATTTTGCTGTGGCA
GAGCAATGAATGCTGAGAAACCCAATGATGATATCCTCCT
GTTTTTTTACTATCGCTCTCCCCTTTGGTTTGTATTTTCA
ACAAAGCACACACTGTCTTTCCCCTCGGAGGACAAGACAA
GGGGGAAAAAAGAAAATTCTATAGCGAAAATGACCAGCAC
ATTTTAATCCCATCTTCTGGAACTGGAACCAGAACAATGA
CTGACTTGCTGGGCTGCATTTTCTTTTTCCCATAGTTAAC
AAGATAACAGGATGGAGGCTGAAATAGCTGCAAAACCAAA
AAAAAAGACTCAACACATAGATGGGAATGAGGGTGGCTAT
CAGTTACTGGTTTACAAGGATTATCTCCCTGATTAGCCGC
ATAGTAACAGGCTGTACTAGGCATTGCCTGGCAGCCCTGT
GCCAGCCAAACAACTCAATGTGAATGCAAAGCAGGGAACA
AGTGAACTGTAAGGTTATCGCGTCAGAAGCATGACTGCAC
AAAGGAGCCTTAGGTTACTGCTGTAAAGGTCCAGATCTCA
TGCATTAAATGCCAGGGTACCTGGGGGAAAAGCCACTGAA
AAAGAGTATTAGTATATATGTGGTAGGAGAGGGCCAGGGA
GGGAGTGGGTACACAACAGCAGGAATTAGCCTTGTTGCCC
TGTCCATACATTTAAAAGCCCAACTTTCCAATCAGGCACT
AAAGAGTTAAGGGAAATCAGGCTACAGAGCTGTTAAAACA
AGCAAAACACACAAACCACACCAAAATGCTTAATCATTGT
CCTTTTTTCCTCTATCAAAAGCAAAGAACAAGGAAAAAGG
CAAAGACAGAAGCAAAGATAAGGAAGAAAGAAAAAGTTGT
GTAATCCAGAACTACAGCGCCCAACTCAATCACTCCCTCC
CCGCAGGACAAGGGTTAAGTGCTGCATTCTGTATCCAAGC
AGCAGTAGGCAAATGGCAAACTCTGTGACGTCAAGAGATC
TGGAAAATTTTTCCAGTGAATGCTCCTAAGAGGTGCAAGA
GTTGGTGTAACAATCAGCAAGACAGCTGTCGTAGCCTTGA
TTCTAGTTTCCTCTTGTTGCCCCCCACCCCCACCTCATCT
TGGTGCTCTTAGCTTACCTACATGTGCCCCTTTGAACAAC
TGAAACATCTCTATACTCATTGCCTGGACTCCAGATACCT
AATTCTTCTAACAACATAAGAGGGTACACAATTGAGGCTA
CAGTTTAAAATACAAATAAGAGCAAATGAAAAAACAAGTT
ATTTTGCACGTACACTGATTAAGCTCAGAGACAGACAGCC
TTTCCATTCTGCCCACACGATATCCTAAGAAAAGCGAGGA
ATTTTCCCTTTTTGCTCTGAGATGTTACTTGATAAAATCT
CCCTAGTTACTGCCATGAGGTCACTGGGAGAGTGGAGCAC
TCAGAACTAGAAGGGCCTATGCAGTGGCTCACCCAGACAC
AGGCCACCAGGGGCTCCCCCCCACCAGCCAAAAAAAGGCT
AGATAAGTCACACCAACTAGCTGGGGTGGCACTGTGAGGG
GAGTGGGGAGGCTTCAGAGGCATCTCCCTTTCAAGCAATT
TTTCTTCCTTTAAAAAAAAGTAATACAGAGGGTTTTCTTT
GGAAAAACAAACAAACAGTGTGTACCCTTCAAAAGGTCAC
AGGCAGGCATCCAGGCCTAGCTGTAAATATAAAAACCTAC
CAATGTCTGTATTAACCTAATAAAAAGGTGGAAGGCACAA
AGTGATTTGCATACTGTGATTTCTCCAGCAGGTGACAGGC
GAGTCTCCTGCGTCCATCTTGGTGAAAATCTACCTAGAAG
CAAAACCGAGCCAAGGGCATCCTGCCCTCGCCCCAAGGGC
ATCCATGTTGGGCCCAGCGCTGAAAAGGGGGCATTTTCTC
CATAGGAGACGGTAATTGCTGCCACCTTCTCTACCTAAGA
GAGGCTCTGACAGTTCTTACACTGCCAGAAAGGGGCAGAC
ATATTAGCACAAAACAAAAAGGGGATTTTTAGCACAGCAC
CTGTACCGTGGAACATGGAAGGGAAGAGGGGGCAAATACA
GCAGTCCTGGGGTCTCCGTTCATAAATCAGCCTACTGATA
GCTGGCTGGATAGGTTACCAAGACACAAAAATTGACACAC
ACGGTCTCTCTTTCTCTCTCTCATGGAGGTGCTGCCCATT
AAATGTCGGCTTAAAGACTGAGTCAGTCCATACAGCCTTG
CCCTCTAAAGCAAATATTATTCTAAGCAGCATGAAATTGG
AATGAGGAACGATACATATTTTACTAAGGGGAAAAAGACA
AGAAGGCAAATTTCACAATGTGCCTAGAGTCAGTGCAGCC
TCTGCCCCTGTGGCGCAGCAGGGTCAGACCACCAGAGAAG
GAAGCCCCAGCTAACCTTGGCAGAAGGGTGCCTATACCGC
AGTGCACCTCCCAGGCCTCCCTCAAGTTACAAGGAGTTCC
CAGGGAGCTGTTCATTCTACACACACCTCACAGTTCTTCA
GGTTTTCCTTTCCACATGAAAACACAGGAAACTACCTTTA
TGCCTGAGACACCATGAATAATCTCAATGAAGCACAGTCT
CCCCGAAATAAAATATAAAACAAGAGCTAAAAGCCATTAA
AAAACTCCATTTTCCATGGCTCAGGGATACCTATGCTTCC
CCATTAACACCTTGGAAAGAGGCTTCACCTTGACTAACCT
TGAAGTGTGATGCATTATTAACCCTTTACTTTTCAATCAA
GAGAGACTCACAAGCTGCATTTTTTTTTTCTTTACAAAAA
TTCATATATTCCAGCGTCTTCCATTTCAAAATGTCAGCTA
AGCACTATTTCCCTGACTCATTCTCCTGCCCATTCCCACA
GATCCTCCCAACCAGGAACACCGATCGGCCTCTGTTCAGA
ACTCCCTGAATGACTGCAGTGGTGGTGCCAGTGGTGTTGG
TGGTGCTAGTGGTGTTGGTGGTGATGGTCATGATGATGAT
GATGTTGGAGGAGGAGGGGGCAGTGATGCAGCAAGGGGAG
TTCCCTCCCTCCTTCCCTCACGCAGTCACGACTCTTATAG
ATTCGCCTACAACTCTGCCCTTCAAAATGACCTTAAAAAA
AAAAAAAAAAAGTCACCCTTCCGGAGAGGCTGAAAACAAG
GAATCTAATTTTCGATGGCAAAAAAAAGTCTATCCAACCA
AGCAACAGGCTGCACAAAATATTTTAAGATGAGCTGCTCT
GCGTTTATATTCCCTTCACCATAATCAACCCAACCTACTG
ACTGATCCACAACTGTCTGTGAAAACAACCAGATTTTGCC
AGGATTCGGGCCGAGGCTAAGAATCGGAGTCCTGAAATGG
AGCTTACTGAACCATTTCTGGGTGGTGATGACTCCAGGGG
AGGTCGTGAAGGGAAACCCTTAGCCATCGCTGTAAAATAC
CGCAGTGTGTGGATGGATTCCTCTCCACCCTTCTCTTTCC
TCTCTCTTTTGAGGTACGTATTTAGACTAGAAAAAAGATG
CTGTAACACACAACCTCGCCCGCATTAGATCCCATTACCT
CACGAGGTTCTCTCACGACCCCAGATCTCATTTTTTTTTT
AAGGACTCAGGACACGGGAGAGACAGATGTAGTCTCGCAG
AGCCTGACCATTCCCAGGAGGAAAGGACTCAACGGATGCA
CGGTAGGAAAGACTGCAAATTACCAAGCCAAGATCGCTAC
GATACGCATAACCTTCTGCCTGTCGTGTTCCACCCCCGAC
CCTGCGCCCCATTCTGAGGACTCCGCATTCCGCACAGGAC
TGCAAGCCCACGCCGGCTCGACCCAGCAGCGCCCACCATC
CTCGCCCCCGCCGCCCCGGCCAGCGGGGCGGGTGCGGAAC
TGGCCGCGGAGCTTGCGCAGGGGATGCGCAGCCCGGGAAA
GACTAGACGCGGCGGCCGGGAGCTGCGGACCCCTTACTTA
CACCAACTGCCACCGGTCCTGCCCAAAAACTCCTTCTTCT
CTGAGTTCCAGATGAATTTCTTCCAACTGCCCTCCTCCTT
GGCTTTCCCGCGGGCCATGGCGATGGCGGGTCAGCAGCTG
CCGCCGTCCGGAGGGTGGGTGGCTGCTGCGCGCGCCCTGG
CGTCCTCTGCGCCGCTCGGCTTCTCCGGCCTGGCTCTCCG
CAGGCAGGACGCGCCGCTGCCGATGCGGCTCTCGGAGTGC
GAGACGCGCGGCGGAGGAGCCGAGGCAGGAGCAGGAGGAG
GGGGAGGCGGCGGCGGCGGGGCGGGGGCGGAGGGAGGGAC
GGCGCAGGCTGCGCGGCTCCGAGCCCCGCACCTATTGGTG
GGCGCGCAGCCGCTCGCGGGCTTTCTTTGGTCCGCCGAGC
GCTCCTCTAGCCCTTGGGGGCTCGGGGGCTCCGCGAACCC
GCAGCTGCCGCTCCCGCTGCCACTGGGGACGTGTGCGGGG
CCCCCGCCTCCCGTGACCTCTGCAGAGACAAGCCGGGGTA
GGAGAGTCAGAGTGAAGGACGGACAAGCGGACTGCGGGCA
GGAACCACCACGCCCGCCACGAGCCGACGAATTGGCTGAC
GGCGCCGGCCCTACCTTTACTATATACCGCGCCTCGGTGG
CCGCGCGCCCCGCCCACTAGCGGCCCGGGTGGCCAATCCC
GGCGCGGGGGGCGGGGACTCGGCCCGAGGGGGCGGGCTCG
GGGCCGGCACAAAGGAGCCGCCGGGGCTAGAGGCGCCGAC
TGGAGCGCGGGGCGCGGGGCGCGGAGGAGGTGGGGGCGAC
GGTGAGGGACGCGCAGGCAGCGCCTCGCAGCCTCCTCCCA
GCTCCCGGCTGGGCACGAACCTCCTCTTCTGTATTGGGGT
GTTCCGCACCTAGGTCGCCTGGAGGCCCGAGGACCCCGGT
CCGGCAGTCATGGCCCAGCCCCCACGCCTGCCCGCCCGCG
CTTTCGGCCTCCCTGGCCTGTGGGTCCACCCCTCCTGGGC
CCTGGCGGGCTGGGGGAAGGTCACTCCGGGACGCCGGACC
GGCTAGGACTCTGCCCAGCTCCGCCCCGCCTCCAGCTCCT
GCACCTGCCGCCCCCTCGCACTCCTCGCCACTGCGGTTGC
AGTTCCGGCCCTTCCCTCTCCTTGCAGGCCAGCCCAGCAG
GCAGCCCCGGTTCCTGACTGCCCGGCTGTGCCCCTTGTGG
GCGGCCTGAACCACCTCGAGCAGGACAATTGCCAAACCCA
CCCAGGGCGGTAGCCCGGAGCTAGGGCTCGGGAGGAGTAG
CCCGCAGTGAGTTGTCCCGTGGCAACCGGTTGCGACCCAG
CCACCGAGGACTTTCTTTGGTGCCAGGTCGGCGGCGGGTA
TTCTCGTTGGCATGCTTGTATGCCCCCGTGGGGGTATCGA
TCCCTTTGTTCTGCTGTAAAATTATTGGAGCCAAAGGACT
TTTGGGAAAACCTAGCGCATAGGGCAAGATGTTGCAGACC
TGGGGCATAGAGTACCCCTTCCCGCCCTTTATCCGCTTGT
TGCTGGAAAGCCAAACTCTTGGTTTCATCCCCCTGTTATG
AGCCCCCGAGCAGCTTTATACATCCCTCCGAGGCAGTGAC
ACAGCAGAAAACGCCGGGCTGCTTCTGCTTCCCCTGCAGA
GAAGCCCCATCCCCAGGGGCCATCATGGCCCATCTTGATG
TCCCAGCCCCATATCAGAGAATTCCCCAGTACCAGGATGC
TTGTCCTTGTCCTGGCCACCCTTCTGTCGCCAAGGTCAAC
CTCGCTGGCATAAAGACAAGCCCGAACTGATTAAGAATGA
GCATTTTTCTAATCTTCCAGGCTCGCCTGCAGGACCTGTG
CAAACCTGAACATTCCTGAAATTCGGGGGGGAAGCGACCA
TCTATCCACCAAGCCCCAGTGGGGGAAGCTGCAGGGCTCT
GTCAAAGGCAACAGAGAAAGAGAACAGCTTATTGAGAGAG
GAAGCCACCTCTTGTTTAGCCCCTGTCATGTTTATGTTGG
AAAAACCCCAGCTTAGTAGTATGAGAGCTGCAGGAAGAGG
CTGCACCTGCGGATATGAGGCCCCTGGTCCCCTTCGGGCA
GAAGTTACCTTATCAAGGAGTTTCCAGAAGCACAGGTTGC
TGGGAAGGGTATGTGTTGTTGAGTGCCCATTACTGTAAGA
GGAAGGAAAACCTGTGAGCAGAATCAGCAAAAAGAGATGA
GTGGGGGAAGGGTAGAATGGGAAGGGATGAGGCGGTTCGG
GGAGGCCGTTCTGCCCTTACTTGTGCCCATTCCGTTCCTG
TACCTCACCCTTGATTCCCAACCCCCCTTCCAGAAGAAGC
ATATGGTAAGACAAAATATGTAAAGAGAGTCTCCAGTGAC
AGATTTTCTTTTTTCCTAAAAAAGTGTCCTACCTTAGCTC
TTCAGAGGTGTAGCAAACACCTGGTAGACTGATGGCTGGT
CTCTAGTCTTTGATTTACTGTCTTCCTCTGAGGAATATCT
TCCCCTCTCAAATTTTAGGTCCCTAGCTCTACTCATCCCC
CCTTCCCTGCATGGAAACTCTTCACAGGTTCTGATAAAGT
CCTGAGGGTCACATCTGCATAGCCAATGCAGCAACTCATC
CTAAGCCAGCCTCCTCCAGGCTTCCTGAAAACCTCCGGGT
TTCCACCCAGACCTGGGATTGCTGCTGGAGAACATGATCT
CAGTCCTATAGGAACCAGATTTATCTCAGTAGCTCATCTC
AGACTCCACTTGCCCAGCCACTCTAGACCATCTGGAATTG
TACCACCCATCTAACCACTTCACCACACAGAACAAGCTGG
TAAAGACCTACATTCACATTCCCAGCTTCAGAACAGGCAT
GCTAGCTGGGTGACCTTGGGCAAGTCACTTGTTCTCTCCA
GGGCTGTTCCCTCAGTCATAAAATTGAAGTGTTACATTAT
TGCGAGGATAAAAGGAGAGATATGGGAAAGTGTTAAGCAC
AGTGCCTGGTGCATAGCAAGAGCTACTAAGTAGCTAGCTT
AATTATAATCAGCTGTTTCCATTTGACCTTGGCTAACCTT
GGGGCTCTTGCTATGACTTTGTCACCTTCCCACTATGATA
CCCACCCCCTACCAGGACTCTGAGTTCCCATCAGGCCCTA
GAAGGTCACCCTGATGCATTCCCCACCCTCTCTGCCACCT
TTCCCCTTGCTTTCCAGTGCGCTTCCTGCTCTGTGACCTC
CTCCAACTCAAGTAATGAATAACTCAAGCACGTTGTGTCC
CTTTGGGCTGTGCTGAGCTAAGCTTTTGTTCCAAGGCCCC
TTTTGTGAAGGGTGCTGTAGCAGCAGGTTGAAAGCGGAAC
ACGTGTGGTTCTCCAAAGGGAGGGGTACCCCGGCAGGTGG
AGTGTGTGGCTGGGCGTGGAAGAGGGTGTGGACCGTGGGG
AACTAAGACAACTTTTCAGTCAATGCCTATGGAAATCCAG
TGCTTCTCTGCAGAAAGGAGAAAGAAAGTATTCAGTTCAG
TTTAAAGGCTCAGGAGGAAGAGAACAATTTCTAATCCCTT
TTTTCAGTGCAGTCTGGGGAAGAGGGATGGTTCTGGAGTC
CTGTGATTGGTTCTGCCCAAGGTAGTGCTCTGTGTGTGGG
TGGATGAGGGGAGGCAGAGAGCAGGAATGGCAGGAGAGTG
GTGAGAGACCTCCGTCCCAGTGAGGATGACAAGTTCTAAC
TCAGGAAATGACTAGATGCTGTTGCGATTGAAGAAAAATC
CACACTGGAGGCAGACAGGCTGGCAGGTAAAAGCAGGACA
GGGCAGTCCTGTTTGTAGCAAGGTGGCCAGTCAAAAGCTG
GGCTGGGAGAAGAGGCAGGACACATCAACCCCTAGCAGTA
AGATCCTTCTGTTCAAGATCAGAGAAGCTAAAGTGAGAGT
TCCTGCAAAAGAGAGGGTACAACTTGGCAGGCTGCAAGTG
GTCAAACCAGATTTGAAAAACAGAGCTTCCCCTCTTTGCC
CCTCCCCAAATATTGGCTCTCTGAATCTCTCTGCCAAACA
CAGTGCAGACTCTCTGCAGAGGGCTCCGCAGGGCTGAGCT
GCCAATCCCACCTTCACACACGTGCTCACTCACAGTGGGG
TTCTGTTCGGCCAGCCCTAGAGTATTTTAAGTACAGCGTG
GAGGGGATGAGGGTATGTGTTGCATGGTGACTCATCCTGG
CAGCAGAAACTATGTTCAGTGCAGAGAAAAAATGGCTCAA
TGGCAGGCTCTGTTTGCAGTGGAATGCACAGCTCTGCAAT
GGAAGACAAAGAGGGCTGGGAGAGGGCGAGCACTGGGAAA
TGCTGTGGGACTTGCCACCTTGGCCAGGACATGCGTAGAT
GCCTGGGTTGCACCTAACATGGGGCTGGGCTGAGTGCCTT
ACCCATCCATCACAGAAGGATGATGGATTCTTCCGGGGCT
TCATTCTGTGCTCCACAATGGTCCCGGCCTGTTTGACAGA
AAACCAAATCATTCTCCAAAATGGTTCTGGTTTCTAACAA
TAATTTACCACTGCTTCAGTTTAGACCCTATCCCTTTGCT
TCTTTCATTTGAAGGCATTCTGTTCTGGCACTTTCCTGTT
TTACTGGCTCTGGAACCAAATCCTTGTCTTGTGTGAGGAT
GTAGTATGGAAATATCAAAAAAGCACTTTTTTTTTTTTTT
TTTTGCTGGGGATGTTGGTAAGCGGACCATTCCTGTCATC
GGTGGGAGTGGTAGGTTACCCGCTCATCACCTTGGTTCCC
AGGCCTTGACTAGCAGACTCCCAGAAGTTGTTTTCTGCTA
TGCTGTTTCCTGTTTCCTAAGAGGAAATCCAGAAAGCATC
CCTGATATAGTGAGAATACTGGGATTTCTCTCCACCTGCC
ATGTCCTTTGCCAAATTATTAAATGTGGATAGTTGAGGTA
ACCAAGGCAGTCACAGAAAATAAGACACACAGAGAATGAT
TTTTGTTTGGTTTGTTCTAGCAGGACTGGTCTTTGCAATA
ATCTAAACTTACTTGCATGATTGGTAGGTGGTAGGCCTGA
AGGCCCATGGATAATTGGTGCTAAACCATTGTTAGAGCTT
TCAGACTTAGCTTGCCTTCTTTTTTGTACTCCCCCAGTGG
GGGGTAAATTGGTTGAATTTGGTTTTTTCCTTGGAAATTT
GGCACCAACCAGCACCTCCTGTAAGCTTTAAAAAGTGAAG
TTCCTTTCCAGAATTTTCCATCTGCTTAAAAGGCAATGAG
CAGACACCTTTCTCAGAGGCTAATCTCAGTAAGAGGAAGT
CCCATGACATCATTCCCCTGGCAGAGGCATGGTCTCAACA
GCCCCAGAGACAAATGTAGATGAGAGAGGATCTGAGGTAT
TTCATGACTCCTCTCTTGCTGGACCACTTGGAGTCTTCTA
GAGATAAAGAGGAATGTCTGTTTTATGGTCTGCTTGATCT
TCAGCTTCTTTCAGCAGCTTTTGTTGAGAGCCTAGAGGTA
GTATGTAGTCATTGTAGATAAACTCATTATGTATTAACAC
TGAAGATAATATCAGATATCCTCTAGTACAAACTCCCCCA
TCCTGGGACAAGGTAGCTGGTCAGTTGGCCTCTCGTTGAA
CACCTCCAGAGACTATATACTCCCTATCTTGCAGCTCTCT
TTCCGTTATTGGGAAACTCTGGGCTAAATCTTAGCTCCTT
ATAACTTCTGTCAAATCCTAGTTCTTGCCTTTAGAGGAAC
AAAATGCAACCCTGGTGTATCTTCCACGTGGCAGCTCTAC
ATATATTAGAAATATCCTTTGTCTCCTTAATTTTTACTTT
TCTGAGTAAAAAATCTCCTATTTCTTCAGTACTTGTATGA
GAAACTTTCCAACCCTCTCATTGTACTTGTTGCCTTCATC
TGCATGATTTCTCATTTGCTCATGTCCTCTTTAAAGCAGG
TACACTGGTTCTGAGGAGATCAGAGTTCAGTGGAGCTAAT
GTTTGTGTATGATCTGTACATTATCATCTTGCCAACTACT
GTTATCACAAAGCTATGCCTTTATGGCTTTTTTGAGCCAA
CGCCTCTCTAACACTGATGCCAGATAAGTGTTTTAGAAAA
ATCTCTTGTACTTGCAAAAAACAGAGATACCCCCTTCCTC
AAAATCTAACACAAGTGAAACAGATACCTATGAAGCAGTA
AGAGCAGGTGCCATCCATCCTTGATCTCCAGGGCAAGGTA
CTGTAAACACTGTCCTCACAAGGACTGTTCTGGGATGGTG
CTGGGCCAGGGTCCAGAGAGCTTGGTTCTGGCCATTCTAA
TATTTACCCCCTGAAATGATTCAACTCTAAATGCTACTGC
TTCCTTTTAACCAACCCCGACTTTCTGTGCTTCTTCAGCT
CTCCCAGTGCCCAACTTTGTCTTCCATGCAGGTCAATTGG
CAGAGGTTCTTATGGCCCTGCCTTTCTCATGATCCTGCAA
CTGCAGTTCCCATGGCCAAATGGCAAAGCTTACCTTGCTT
CTAGTCTGGATTCCAGGCAAAGGGAATCGGATTGGCACAG
TTCACATTTTCCAGCCAGGTCACATGTTGCTGGGAAACCT
AAGCCTGGACTGCCTTGGTGTAGGGTCCTCCCTGCAATGT
GGTCAAGATACAGAGGAGGGAGTCATGCAGGATTAAATGG
CTGCTTAGCTGTTGCCTGGTGCAAGGCAGACAGGCACTTT
CAGATAAGCAGGCTGACAGGCAAACAAACACAAAGAATAA
AGAACCTTTTATACCCCATAAAATATACCAACTTTTCTTC
TTTCTGGGGCACTGTACCTTTCCACATCTTTCTAGAAATA
TTGTGTTTAGTTTGTGGGATCAAAACAAAGGGAAGAAATG
AAAAAAGACCCTTTTGCATTTATTTTACTTTTGGAAGGAC
TGGGAAGCAGGAAAATGTAAAATAATTTGCATAAACTAGC
TTACAACTTAATGTATACTCATCTCTGTACTGAGTAATGA
GGAGGTTTTATGATCTGAAGGAGCAAATCCTTTAGGCAAA
CTGACTGTTTGCAGTGTCTGTATTCTGGCTAGCTAACAGC
ATGTTTTTTGATGAATAAATGATAACATTCAGTCTTTCAT
ATCTATCATGCACATGACATTGCACCCAATCATCCCAGCA
GAAGGCACACTCCTTTTACTAAGATGTTACTTAAATGCAT
CCTGCGTACCTGATGGGCCTCCTGTCCAGCTACATAGCAT
AACACGTCCCACCGGGGAACTTAACTTCTTGGTTCTAAAA
GTCATTACTGTACCTTTCCTTACAGTGGTACCACCAAGGA
CACTGCCCATATAAATAAGTGGAATAATGAAAAGACCAGT
ATGATTGAGCCCTGGCTTCTCTAAGAGTTCTTGTTCCATT
TAAACCTTCTGTCATCATCTTAGAAGCCACACCGATAACT
GCATTTATCAGACACCCACTGGAAGCCAGACACTACACCA
GGCATTTGATGTGGATTACCTTCCCTCCTCCCCTGTTTTC
TGCTTTATATTACCTTTCTTACAACTTAATGAGATAGGTG
CTATTAGTATCTTCATTTTACAAATGAAGCAGCCAAGTCT
TTTATAGACTAAAGCTAGCAAGAAGGGAGGCCACCTTCAA
ACCCAGGCAGTCTAGCTCCAGAGACCAGGCTCAGATCCAC
TAGATATAACTGCCACTTCAGGAGGAACATGAATACCCAT
AGAAAGTGCAAGCATAGCTTATGGCACCAAATGGGTGCTG
TCATGTAAAGGCTGGTTTATTTTTTATGTTAAAAATCTCT
CCAAGATCATGTAAATCTTCATGGAGGTCACAATTTAAAG
AAGCATTTTTTGGATTCATGCACTCATCCATCAATCATTC
ATCAATTGCCTACTGTGTGTATGGTATTATATTAGAAACT
GTGGGAATAACAAAGGATATGACATCTGAGATATGGTCTG
GACATTTTAGCAGCAAACATTCTGGTTGGGGAGCAAAATA
CGGAGAAATGAGTGAGCAACAATGCAAGGTGCTAAATGAT
TGTGTTTCACAACGAAAACCACAAACAAGAGAGATACAAT
GGGAATTTAGAGAAGAGATACCCTTGGTGCAAGAGGTGAA
TCCCATACAGAAATATTGACGGTGCCTGAGATAATACCAG
ACAGGAAGGAACATTTGTTTGCTAATTCATTGAATATTGA
TGCTGGTCACTGGAGAGTCAAGACGGTCAAGCAGTTTATT
CTCTCATGTGGGGACAGCCTGAGATTTGCCCAGGGTGCTG
GGAGAGCACACAGGACTTATCTCCTCCTGAGAGTTGGGAT
GACTTCTGAAAGATGGGGACATTTGGACAAGGAAGAGTTA
GCCTGTGTGAAGAAGTGAGAGGAAAGGCATGGGCAGAGGG
GAAGCACGTGCAGATGCACAGAAACACAGGATGCATTTCA
TTAGGATAGAATGAGGGAAGTCGTTTGATTGGGACAAAGA
GAGTTTGTTTTTGCTGTTGTTTTGTTGTTTTTGAGACAGG
CTCTTTATTGCATAGGCTGGATTATAGTAGTGTGATCATG
GCTCACTACAGCCTCAACCTCCTGGGCTCAAGTGATTCTC
CCAGCTCAGCCCCTACAGTAGCTGGGACCACAGGCACACG
CCACCACACCCGGCCAATTTTTTTATTTTTTGTGGAGATG
AGGTCTCACTATTTTCCCCAGGCTGGTCTCAAATTCCTGG
GCTCAAGTGATCCTCACACCTCAGCCTCCCAAAGTGGCAG
GATTGTAGGTGTGCACCGCTGCACCAGGCCTAGTTTTTTT
TTTTTTAACAGGGAAAAGATAAGACTTATAAGTGCAGGGT
CAAGACTGCCCTTTGTTTTTTCCTTCCTTCCTTTTCTTTT
TTAAATTTTTACCTGGGAGCATAGATCAAGTTGCCCTGAG
TATACACTCTCTGGACTGACCTTTCTGTTTTCTTTCTTTC
TTTCTTTTTTTAATTATACTTAAGTTCCGGGATACATATG
CAGAACATGTAGGTTTGTTACATAGGTATACATGTGCCAT
GGTGGTTTGCTGCACCCATCAACCCATCATCTTCATTAGG
CATTTTTCCTAATTCTATCCCTCCCCTTGCCCCCAACCCT
GGACAGACCCCAGTGTGTGTGATGTTCCCCTCCCTGTGTC
CATGTGTTCTCATTGTTCAACTCCTACTTATGAGTGAGAA
CATGCGGTGTTTGGTTTTCTGTTCCTGTGTTAGTTTGCTG
AGAATGATGGTTTCCAGCTCCATCCTTGTCCCTGCAAAGG
ACATGAACTCATTCTTTTTATGGCTGCATAGTATTCCATG
GTGTATATGAGCCAAATTTTCTTTATTCATAGATGGGCCT
TTCTAAAAGAAGAACTGAAGTGAAGCAGATCCAAGTTCAT
CAGGGAACTGTGACTTCATGCCCATCACTCCCCCATTCGT
AAGGGGTAGGAAGGAAAGATACAAGTTCCTCTAGCGTAGG
AAATCAGGTTCCCTCCTCACTGTTTCTCCACTGCTGCCCT
CCTGGGTTGAAGTGGGTGATGCTTGGCTCTGTGCCGCGAT
GGCCAGTGGGAAAAGTCAAGCGTAACTGTAAAACAACATT
GTCCTAAAAGACAGCAATCTTCCTCCCTTTGCTTCTCCCA
TGACTTCTGCATAATATTTGCTTAAGGAAACTTGGACGTG
CTCAGTAAATGGCTTTTCACCTACAGGACAATATTTCAAA
TGAAATTAGAATTAGACTCAAGGAAACAAGGCAGTGGTCT
CATAGGATATTTGAAACATATCAAGACTCCCATTTTCTTA
GCTTTCATACACATCTAGATGTAAAATGGAAGTGTTGTTA
CTTGGAGGTAACAACAGTGTTGTTCTCACCTCTAAAACAC
AGGGCTTCCCCTCAGTCCTCACAAGGGCCTACTCATCCTA
CCCCTTATGGGGAAAAAAGTGCAGTTACTTGGAAATGATT
ATTCTCGCCTCCAGGACACAGAATACAGACATTGTTCTCA
GCACCAAACACAGCTTCTTTTTCTGCCATGGGTGGAAGAA
AAGATGCTTCTATCACATCCTCCAATTTGAAACTGAGCAC
TTTACTCCTCAATGTCACCTTGTACAATTTTTTGTTGTTG
CTGTTCTGTGAACCTCCCAGCACTATAATTTAACTGTGAG
TTAATTAAATATCTTTTGGGAGTGTACTTGCAAAGCTAAA
CTTTATGTATGTTATTGACCTATAGAAAAATGTGTTGCAA
ATTCCAAACAGGTAATATATGGATTTTTAAAACATAACCT
GTTGGTGAGATGCAAATTCTTTATCCTAATAATAATTTCC
CTTCATTGGCAGATTGGCACAGGGGTTGGGTGAAACTGAG
CATGCCAAGTCTTAGAAACGATCAGATTTGTATGAGAATT
TAGAGGCGATTTTTCATATGAGAAAGTGGAAACTCAGAAT
GGACAAATGGCTAGTGAACTTGGGGCAGGGCTGGTCTCTG
ACTGAGGCCCCATTCTTCCAGTCCACGTTCATTTTCCGTC
TCGTGATTCTGCTTGGGTTAAACTGAAGAAGCAGCCACAC
ATGAAGATGGAGAATATCATTGCCTACATTTGAGGGACTC
TAAGAAAAAACTTCACTGTGATCCTCCATCAAAAAAGAAA
AAGAGAAAAAAAAAATCCCCATGATAGCTTTATCAGTTAG
GGTTAGGTTTGACTGTAACAGAAACCCAAAATAATAGCAA
CTTCAACATCATGATTCTATTTCCCTCTGACTTACAAGTC
CAGAGGTAGGTAGCCCAGGACTGGGATGATGGTTTTATTC
CAGTAAGTCCTCAGTGAGTCAGGCCCCTTCCAGCTCATCT
TTTTATATCCCTTCTACATGGTCCTTGCATTCATGGACAC
CAGTCATCACATCCAGGGTGGAGGAGGGGAAAAACAGAAG
TGCCAACCACACTTCATGGAAATATCCGTCCTAGATGTCC
TACATTTCTGCTCCTATCTCATTGGTCAGAACTTGGTCTC
AGGACAACACTTAGCCATATGGGATGCTCGGAAATACAGT
CTTTACTCAGGGTGCTTGTACCCTGTTAAAAATTAGAGGT
TCTGTCACTGCCTCCACTACAGTGATGCAGAGCAACTTGA
CACATATTGATGTGCTCTTTTGTGTTAGTGTTGTCAAAGC
CTTTTTCAAAAACGAATCCTAGGAGGGGGCCCATTGTTCT
TATTTTATTCTCCAATGAGAAGATCAAATCTCTTTCTTTT
GTGATAAGAAAGACAAGCCATTCGAAGAGCAAACCATTAG
AAGAGTTCAGGCCACTGGGGTTAGGAGACATGGCTGTGGA
AATGACAGGGGCATAGAGCTGGAGAAAAATCTTAAAAAGA
TTGCACAGAAACAGATACATGCAGTGCCATGGCACAGTCT
GTGACCTTGCCCAGTTGGCAAGGGCTGGCTCTGCTAATAT
TCTGCCCACCCACCACCCTTCTCTACTTCCTGTTGCAATC
ATGGCTGCAATCTCTGCCAGCCTCTTTGGGGGCTTATGGG
ATTAGACAGCTATTGTCCATTCTTAGGACAAGTTGCAGCT
GGGCGGTGTGGTTACTCGGCCCCAGCATGCCAGCTGGGTG
CCAGTTTCAGCATGTTAACTGACAGTAGGGCTTAGTGCAG
TTCCCATTTAGCTGTAAATTAATAGCTACTTTCAGCAGAT
CACTAGTCCTTCAATTTCACTAGCCTTCCAGAAGGATGGA
ATATCACAGTGACACTTGAAAGCTTGTATTAGAGTTGACC
AGCATTGGACTACACATTATTGAGGACACTAGGTCGCTTC
TCCGACTCTGCAAATTCCCCATGGCTGCAAGACCCTTGCA
TGTGCTATTTCCAGTGTCTGGAATGTTTATCTTTCCCCTC
TTGGCAAGATAACACCTCTGGAGTCTTTAGGGGAGACTTC
CTTGACTTCTAAGAAAAAAAAATGCCATTACCACAGGTTT
TCCTATCATTGTATAACTCTTCCTTGTGCCATTTGTCACA
AATAATAATTTTACATTCATGTGATTGTTTGCTGAGACTT
TAATTTTATGAGCACTAGCTTTCGCCACCTTGGTATCCCC
TGTGTCTAGCACAGTGATGGCTACATAGTATGCACTCAGT
GAATTTAGGTGAATCCATGAAGTTGCTGCACCTGCACATT
TGTCTCCAACCCTAATATGCAATTATAGAGTTTCTCAATA
TATTGACGTGAACTGTCTATATCAGATTTACCTGCTTAGC
TCCATTAACATGCAGATTCCTGGAGTTTACCTTAACCCTA
TTGAATTAAGGTATCTGAGAAGGGACCTGGGATCCTCATG
TGAACAAGCTTCCCAAGTAATTCGCACACACCACAGTATT
TGAGAAGCCCATTGCAGTTGGGAAGACAGTACAGTATAGA
TATTATTAAAAGGCCTGTGCTGCGCACAGGAATGAGCCTT
CAGGATAGGACTGTTGTATTCAAGAGCTACCTCAGTCTGC
TTACATTTAGAGAGAAGAAACTTATAAAACAACTTTGCTC
TTTGAGATTTGAAAATGCCAAGGAAAATTTGGAGACAGCT
ATTAGTTGAGTTTAGGGAGTCCAGATTATGTGGAAATGAA
ACAATGTGTGTTCACAGTAGCACCTGTGCACAGACAATTT
TAAAGAAATAAACTAAGACTTGATTGTTGCCAGTAGCTCA
CTATCTGCCCTCCCCACAACCAACCTCTTATCTTAGGTAG
AGTAGTGACAGGAAATCCTTGTTGAGGGGCTTCTGAAGCA
AAACCTAAGTCCTTCACGGAAGCTCGAGTCTGATTTCCAG
CCTCCAAATTTAATCACACATATGGTCACCTGTTAAAGGT
TATCCAAACCTGTGAGCTGATGAACTTTAATCCTTGTTTT
CTTTAAAATTAAAATAATTGGAGTATACTTGTCCTGAAGT
TGAAAATCCACATGGCCAACCACACTGAGTGAGGTCTAAA
CATGCAATTTAACAACAAATGGTGTGAAAGCTCTTTAAAA
CAAGAATTATACTGAACATTTTGGTCCTTCTTTCTGCCCA
CCCCAGTTACTTTTTAAACTCAACACCAAAGGCCTTTTCT
TCCTCTTCTAAGATTCTTTTCTTCTCTCTCTCATCTTGAG
GGCAGCTTCCTGTCTTTCTTTAAGGATCATAGATTCTTTA
CCTTCCAAGGATTTTTTCCATTCTCCCGTTGCCCCGGGGT
TTACCTCCTCTTTTTAGTATTTTAATAAGGTTTTGAATAA
TCATTGTCATTTCTCTTTTAAAAATAAATCATTATGCTAT
CTTGCCAAATATCCAACTCTTATATATTAATAGCCCCACT
AAAAAGAAAACAGAATGAGTTGATATATGAGTTGGGGTTA
TGAATAAAGATTAAAAATTCAAACAATGAAGTATTCAAAA
CATAAGCAAATATCCCTAAGAAGGACTCAAGCATGGTACC
TGGAGAACAACTAAGAAGACAGTCTATATTCAAACTGTGA
ACTCCTTAAGAAAAGAGATGAAGTATTATTTTCCCTGTGA
GTTATCCACAGTTCCCAGCACAGTGCCTGGAACATAAGAG
TTTCAAGAAATATATGTTGAATAAATCATTGAAGGAGGAA
TCTCCAGTTTTAACCAGGGACTTGCTAGTTTAATGTAAGG
TTGATATTCAAAGTAAACTTCTTCTGAACCCCAAAAGTTT
ATTGCAACCTAGCAGTGACTTACCTGGCCAGATGGTTTAG
AAAGTGGGTTGTTGGCAAGAGTTATAAACTGTTCCCTTCT
TGAAATCTATGATCCTCCCATCACAGAGCTTGAGACCTTA
CACTTCAAGGTCCTCAACTTTTCAGGGATGTTTCTGGGTT
ATGGTAGTTAAAAAAAGAAATTTTTTGCTGACAAAATATA
GGGAATTCTATTTAAGAGCCCCTTTGTAGAGTCAGGCAGA
TATATTTCATTGTGGTGCTATGGAAAGTGCATGGGTTTCC
AAGACACAGCCATGTGAGGCTGTGAAAGTTACCTACCTAT
ATGAGGCTCCACATTCTTATCTGGGAAACAGAAATAATGC
CATCTATATTTTATTGTCATTGTGGGAACAGGAACTTGAG
AGAATTAAAGCCTTAAGACCTAATAGAAATCAATACATGA
TAGCTTTTCCCTTTCAAATTTAAGCTGAATAGTGTCTGAT
ATTTTTGTCTGTTTCATCATGGCTGGCTTCCAGTGCCTGA
CAGAGAATAAGTACTTACAATATTTGTTAAATAAATTATA
TTTTTGTTTACTTACCAAGTCACAGACTGGAGATGCATCC
TTGTATTTTGAATATTCTAAAATAGTAGAATGTCTGGTGT
TTCTATTAGCATGTGGCTTTAAGATGTTGTATGCTATGCC
AGTGGCAGCTGTGTACATTCCCTACATCGCATGGGGCAGT
AGTACATGCAATGTGTAAGTGGATCTTACAGTGTGGTCCC
CAGACCAGCGGCATCAGCATGACCTGGGAACTTAGCAGAA
ATGTAAATTCTCCGGTCCCATTCTAAATCTACTGAGTGAA
AAATTGTAGGGGTGGGGGTCGGTTGATTCTGATGTATGCC
AGAGTTTGAGAACCAGAAGTACAGGTGTATATAAAACTCC
CCAATGCTGTAATTAGGCATGATCTGAGCACTGGATGCTG
GAGAATTGATGACTTGCACTGAGAAAACATAATCACTGGG
GATTTTAGAATATGATGCTTCCAGAGCTAATATACTCCTG
GTAGAGGATTTTCAGGAACCTGACAGATTCTGAGTTCAAA
TGCTTCTTCAGTGAACTGGCCTCATGATATGATCTATAGA
CATGTGCCAGAAGCATTACCTAAACTGCTGTTTTTACTAC
AGTGGCCCTTCCACCCAGTTATAGCAGAGTGGACTGGGGT
GGGCACTGACTCAAGGGAAGCTCCATCTATAAGCTAGCCC
TCAATTCTTGTGTTAGGCAAGATGTAAGCCAAGCTGCTGT
AATAGTGACCCCAAAATACAGTGAATCAAAGAAAATAGCA
GTTATTTCTTTCTTTTGTAACAGCCTGGTGGTGAATAATC
CAGGCTGGAATGGTGCTCTGCTGTGTGGGTATTGAGAGAG
CCTGTTCTCCTGTCTTGTTACTCTCGCATCCCCAGTGGTG
GTGTCCTCCTTTGCTTGACTGAGCCTGAGTCAACACTGCA
TCTGCATTCTGTCTTACTGCAAGGAGAAAATCCAGGACAA
GTGGCTTTGTCTTTAAGAAGATGATGCCAAATTTGTACAT
CTCACTTCCATTTATACCTCATTACTCATATAGTCATACG
TCGCTGCAAGGCAGGCTGGGGACTGTAGTGTGCAACTGGC
AGCCGTATGCCCATATAAAGCACACAGGTTCTGTTACTAA
GAAGAAGAAAAGAAGAATGAACACTGGAAGACCACTAGCA
GCTTCTGCCAGAGTTCTGAACATCTTCTCAGTTCCTCTTC
TCATGGGGCCCACGGTACCAAGCAGCCCTATCCTTGGATT
CCTGTGAGATTTCTGTATCCGACATTAAAACCCTCTTTTC
TAGAATTAGCCTGAATGGGAACCTGTTCTTTGTAACAAAA
CACTGTGGATTAGAACAGTGTACCTCAAATCCCTCCTATC
TTAGTAAAGGTTGAAATAAACAGAATTTTGATGGGTGGTA
GGCTCAGAGCAAACACAAAGTGAGAAGGATTGTGCAGTCC
TGACTATAAGGATGGCCATAAGATGAGGTTGACTGAGACT
TCCCCCACACAGCAGTTCTGAGCTGTCTTGAACACTCTGT
AACCTCCATGAGAGCCCCAAGCCCAGGACAGACAAAGCCA
TGGAGTGTGTTAACTTGTCTTTGGCAGCTTTCATCCTCTT
TCTGCATTTTCAGCCAGTGAGATCTCTGTCATCAGAACTC
CCACGTCCCATGTTCATTCCCTCAAAATTCTGTGTTCTGT
TGGGTGCACAGGCACTAGGGACTCCTTGGGAATCAGTGCC
TTATTTAATGTGAAACCAGTAATGGGGAGTTTTGGATCCG
TTTAGTTTATTAGGGGCTTTTGGTGTCCTGCAAATAGCAC
CCAGGCAGGGTCCTTTGGCCATGTTGCAGCAGCAGCTCTC
TGTCCGCATTCCAGTGTAATAGACTGTGAGAGAAATAACA
TCTCTCTTCTTCCTTTAGGTTCAATCTATCATTTACAATT
GCCAATGGGTTTACTGTATAACAATGCAGAAATACTTAGA
GAAGTTCAGGGTTCTATTTCCTGGAAAAACAAAAACAAAA
ACAGGTAGAACTCTTAGGTCTCTTCTTTCTCCACCTTGTT
TACCTCTCCTCCTCTTTTTAAGTTGACCATTTGACTCTGC
TTTTCAAATGCCTGGATCAGATAAAATGCCAGGATTGCTC
ACGGTACATTCAGTGAGGGATTATAATAAACTAAGGGGAA
TCAGAAGAAACCCACAATGATGGGATTTAGCACATTCAAA
GTTGAAAATAAAGTCAACGTTTATCCTTAATCGGCTCAAC
ACCTGTCTTGATCTTATTCATCCTGGGTTTCTTGACTCTG
TCTCTGGTTGGTTTACTCTTCCATGGGCTGTATCTTGGTA
CACCACAATTTTCAGTGAAATACATTACAGCCCCATGACA
TTCTGTTTACAGTAGGTCTTATAGAAGGAAGGTAAGAAGG
TTGGGGGAGGGAGTGAGCACATTACCAGGTGAATGGTCAC
TGTGTGCCAGTCACTACTAGATGCTTTTAATCCTCAAAAC
AAAACAAAACACAACTGGAGAGGAATTAATACTGCAGTCT
ATTAGAAAATGGAAGATTATGCAATTTGCCCAAGTTACTA
ATACCTAATAAGTGGTACACTCAAAATCCAATCAAGGTTG
CCTGACTTCTAACGCCTGTGCCCCAAAATTGGTGTCAACA
CATTTATGTAGAGTCTTTTACTAATGCCATTAATTGTTAT
ACCTCGGAAAAAAGGGGAGGCATATAGCTTATTTAAAGCA
CATTTTTTATTAGTGGACCAAGGATGGAGGGGGGGATGGA
GAACCACTGTGAATAAATTCAGTAATTTGTCAACAGGGGA
CATGTTTTGCCACAGCTTTATTGTTTGACTCCAGAAGAAC
CCATTGTCTACTCTGTGACTTAGTTTTAGTATCAGATTAA
AAAAAAAATGTTCTAAGTGTTTGAAGGGCTTAGTAGAAAT
CTAGATTTTTATATGATCTTTTGCCTAGATTTCCTTTTTA
TCCTAGGATTTTTATATAAATTATTTATATAAAATAATAA
TAAAAATAATATAAATATATATTTATATTAATATATCATT
ATATAATAATATAAATAATACTTATTTATATGCTTATTTA
TGCAATCAGTTATAAACACCCCATACAGAGCAATTTCATT
TTAATTAACCCCTTGCTTGAGTTAATGCTCAGGTGTCACC
TTCTTGAAATTCTTAATAAATTTTTTAGCAAGTGCCCTGC
ATTTTAATTTTGCACTGGGCTCTGCAAATTATGTAGTAGG
TCCTGACTCCCTGTGTGTGTTTGAGCATTTTCTCTCTCCC
TTCACATCCTCCAATCCCCCTTTCCAAAGGCAGAGACATC
ACATACCCTCATCTTAGTGGGACCTGAAACATCTGCCAGG
CCTTTAGAATAAACTAGTAAGTGAAGTATTCAAAATAAAT
GGATATTCATACATATTGGCAAACTAATGGAATGGAATGA
TCATGCGTTAATCATTGACGGTGCCAGCCACTGAGCTATG
GGTTTATATACTAATTTTGTTTAACTGCCACCTCAAACCT
GTGATAGAGTGCTATTATTCTGGTTTTACAAATGGGAGAA
TGGAGGCTTAGGAAGGTCAGTAAGTGGCAGAGCTCACACA
CTGAGTTCTGATGTGTTTGAGTCCAAAGCCCATTCCCATT
TCACTACATTCCTAACTGAGGCCTGGAAAACTTACCCCTG
AGATCACAGCATTGCCTGAGAGGAATAAAGACTTTTCCTA
TGGTTTTCACACCTTCACTTTTTGCACTGGATTTTTCAGT
TGTCTGGTTAACAACTAGGTTACGTCATTCTGTATCGGGC
TTTCAGTTATAGAGCAACTTTCCCAGGACCACCCATAAAA
CTAGAAGTGAAGTGATATCTTTGTTCTCACTATGATGGTA
GGGTGAAGGAAGCAGACTGGCCATGCCAGAACTGATGTGC
TCTGAGATCTCGAGGCCCAAGCCAACATTTAATGGCATAT
ATTACCTGTGTAATAGAAAACAACAGCCATTTCTAACTCG
GTTATTCATTTCTTCTTCCACAAGCCTCTTGCAGCATCCG
CTATGTGAGGAGGAACTGTGCTAGGCCCTGTGGAGACAAT
AATGAAAAAGACACAGCCCCTGCTTTTCACATGGTCACAA
ACTGGCAGAAGGGTGCAAACTCATAACTCTTTTTACTCCA
ACATTTTGCCAGCTCTGGTTGTAAAGTTGAGGAGTTAGGA
GTTGGAGTAAATTTAGGAAATGGGTAGACTATTATTTCTG
CAGCTCGTCGGAATTCTCCCTTACCTGGGCCTTGTTACAG
ATCAGGGCCCTGGGTTGTGTGGCGTACCTATGCCTGTCGT
TATTTGCATCCATGGTTTAACAGCTGGCTCTGGCCAATCT
TATATGAGTCCTCTACCTTGGCAAACAGAAACACAGTTTT
TGAAAATTCACATGAAGAAGAGTTGAATAGCAAACAAGTT
CAGCCTTGAGGCTCCACCTATTACCTGGCTGTTGAGCTTT
GTAAAACCATTGATTGTTTAACAGCCAGCAGGGCAAGAAG
GCCAGAATTATGCTCAGCAAATGCAGAAACAGAGCACAGT
TGTCTGTGTGTGTTTCCATGGTAACAGTGATAACAGCTTA
TATTTATAGACCCTCTATCTCCAAGGAGCTCAAGGCACTT
TACAAACACATCATCTCTCTTCTATAGGAAAGAGGGAGAA
GGAGAGAGAGGGGGAGAGGAAGAGAGGTAGAGAGAGAGAA
AGGAAGGAAGAGAAAGGGAGGAGGAAGGGAGAGAGGAAAG
CAGGGAGGGAGAGAGAACAGGAGAAGAGGGAGGAGGGACA
GAAGGACTTGGTGTGCTATTATGAACATTTCACAGATGGC
ACAGAGTGGGGAAGTCAGTGACCCAAGGTGGCAAGGTAAG
CCAGTGACAGATGGTAGATTGGATGGACCTAGTGGCTCAT
ATAACTCCTGGAACTTTTGCTGCTGGCCTTGAGCAGATGT
CAGGGCTGAGCTGCTGTCTCCCAGTCATCTTGCTCTGTTC
AGTGTTATCTAGGTGATCAGATAACTCTGGGGACCTCAAA
GGCAGTTTGGCTCAGTATTGTTGGTGGGAAACATAAGGAT
AATTCTTCCATGGGGAGTTGGGGATAATGTCCAAAGTCCT
TATAGCCAGAGAGCCGCCAGGCAATCCCAGTCTGTGTTCC
CAGGGATGACAGGCTCAGCTGTGCTGCACACTCATACAGA
GGCTCTGCACACGTTGATGGAAATGATTTTCTTCAAATAC
AGTCCGATTCATAGTTTCTGAAGGACCTTTGGAGGAGACG
CCTTTCTGAGACAACCATTAGACATGTGATGTGACTTGGA
GTTATTTGAGGGCTGTAGCCTATGAAATTGAAAATGAGTT
TTGCAAATCTCAGATCTACTATTTTCTGTACAAAAGTCTT
GTATGAATAGAGCCACGTCCTCTGGTGGAGGCCTGAACTC
TGGGAGTGGGTTAGGATGACTCTCAAGCTCCTGAGTCCTG
GAGCAGCCTGGCCCCATTCTTCTTTAGCCAGGGTTGACCT
GGCTCCCCACTTCTTACCCTCACAGGCCTTCTGTTTCCCC
CCTCACTGCCACTTCACTCCACATTTAGCCTTTGGAAAAC
AGCAACTATTTTCTCTTCTAAAAAAGAGTCATTATCTGCA
GAGCATTCAGTCAATCCAGCCAGCAGTCCCTATGGCAACA
CTGAGATAAGATCCTTCCTCCCACAGGTCTTCAGTGGTCT
TGATAAACAAATCCCACCAGTTCCTGCAGCCCATGACCTC
AGGCTCAAGCCAAAGATGAGCTTCTTTCTTGCTTTTGCCT
GTTTAGGCTTTAGGGATACTGGACTAAAGGGCTGATAGTT
TGAGTAGCTGAGTCCTAGCAAAGTTTAAATGCTTAACAAA
TAGGCTTCTGACCCCCAAAGCAAAAATAAATTAAGCAAAG
GACCTCCTGAAGGAGGAGGAGCAGTTGTTGGAGGGCCTTC
TGGTTTCTGCACCATCTTAGGTAGTTGACCTACATCCAGC
AGCTCCTGCAGGCTCACCCACCCAGGGGGAGTGAGTGGGC
TCTTTCTCTGACCCTCCCAGAGTGGGCAGCACTCAGACTG
AAGTTCTTTCTCTTCCTCCAAGATGCCAAGCTCCCTCTTA
CCTCCTGACCTTGAGCTCCAAGTGGGAAGGAGCCCTGACC
TTGAGCTCCAAGTGGGAAGGAGCCCTTGAGCTCCAAGTGG
GAAGGAGCCCTGTGTGGTTGACCACTCTCCCTCCAACCCC
TGGTTTTGTGCCTGGCACATACTCAGAATTTGTAAAGGAA
TGAACTCCTTTTGGCTGTCCCCTTCCTTAATCCTCATACC
TTTTTCTTGGGCTTCCCAGTCCTCCTCCTTAAGGTCCCTC
TTAGACACTCTGAAATTCTACCTCTTGCACTTCTTCCCAT
ATAGTATTTTATCTTTCCCTCATTACAACACTTATCACAC
ACTATGGCAATTGCTTATTTCTATAGGAGTTTCTAGATGT
CACTGAAAGTGGCTTTGGGAGGTTTGTTGGAAACAGCATG
TAAAGGTTTACTTCTGAATTAAAAATTAATATTCTGATAA
TTAAAGTTAGAATTAAAAACATAGTTTATTTGGGTTCAAC
TTTTATATGTAATTATTTTATTTTATATTTTTTCCCAACT
TTTATTTTAAGTTCAGGGGTACATGTACAGGTTTGTTACT
ATTTTATTTTTTAGTCTAGCAGAGTTTAGCAATCACTTCT
AAAGGGCCAATGAATAAAGTTAATTACTTTCAAATATTTT
AAGCTATGATTATTAGTTATAATCTCCATCTCTTTCTTTC
CCTATATGCATTTGTCTGTGTTAACAAACTGAACTTTTTG
GAGTACTTTAATACTCACATACATTTAAGCTCTTAAATGT
ATAAATATTGGGTTCTAAGGTTCTCTTGTATGTTCCAGTA
AACTTAAGAACTCAAAACCATAAAATTTCACATCAATTAC
TAATTATATTTTAAATTAGCCTTACAAGGCTGTCATTCTA
ATAGGTCTGATTCTATTAAAAATTGCAAATACACAAAATA
GCAACTATACACAATTTTCTTCTTAATACAAAATTATCAA
TACTATGGTTTGGGTCTCTCAACTCTTTCCATACTTAATT
CTCAATCTTCCTGGTGTTAGGAAACACATAACCTACCTAA
GGCAAGACATTTGCCATCACAGGTAAATGAAGTTAGTTTT
GCCCAGAAGGTGGTCTTCTTGGCGACTGTGATGGAACTTA
GCCTTATTTAAGGCTTATAGAGTCATAGACTTTCACACTA
AAGAAGTTGGTCTCCCAAGGCCTTTGTCACTCCATCTGAT
TCTTTGTTTACTCAGAGGAAGCCTGTAGTTCCCATTCTTA
TTGATCACTTCACTGGATTTTGTATTTCCTTGTCCCTTAA
GATTTGTCAATATATCTATAAGTAACTCTAACTTAAACTT
GACGGAATCATAAGATTTGTATACATTATCTTCCTGTTAA
TAATAAATACATTTGACCTTGATGGGGTTTCCTATTCTCT
TATATTCTTAGAATCATACACGTCTTAGGGCTATTACACT
TGATACTCTGTTGGGTTTTGTCTGACTCATCATGACTCTT
GAGGTCATTCTGCTTGGTGCTCCAAGGTCTCCTCCATTAG
ACTGTGAGCTTCCTGAGGGCAGGGCAAAGATGATTTGTTT
GGAGTCGTAAGCCCAGAATTCAGCATCTTTCTTGGCAAAG
GACAGACATTATTGTCACTTGACCTTCCAGTTAAAGATAA
CCAGGAGCACACCTGTCATTGAACAACTTGGCCTTATTAC
TCCTTGCAATGAGGCAGAACGCACACCATGCACAACCATG
GGGTGTCTCAGTAAAAAGGGGCCAGAAGGACTTAGTAAAG
GATTGGGCTTGTGTTAGGTTATTTTGAGTAGGGTTTAAAG
AAGCAGTCTCTGCTCTGGATTGGATGCTATCAGAAAGCAG
GAATAATTGAGTATGAGGAATGAAGACTATAAGGAGTGAA
GACTAGAATGAGGCTAAAGCTATGATTGTCAAAGAAGTAG
CGGTCACTCATATTATCAGACTAGGGGAATGTTGAGTCAT
TTTTGAGATTTCAATAATGTTCACATTTTTGTCTGTTTAT
ATAAGATCAGAGGAGTGTTCTTGTTTTTGTCTTGTTCCAT
TATGGTCACAGAGTTTCCTCTGTTGTGTGAAGTTGTTTCT
GTTTAACAGAACACCAAAACCTCTCTGAGTGCTGAGCCAG
CTGGTAGCAACACCAGGGCCTAGCAGTGATACCAGGGCAG
CTCCCAGATGTTAGGGGCTGCTTTCTTTTTCTCACTATAC
GTATTTGAAAACAAATAAATGAAGGGATGTCTCATTTAAC
TCTTATTGCAATTCTGTAAGGGAGATGTATTTCCATGTTA
TAAAGAAACTGGAGTTCAGAGAGGTTCAGTAATTTGCTCA
AAGTTGCAGAGCTATTTAGTAGATGAGCTGGGATTTTAAT
TTGGATCCATTGGACTCCAAAGCCAAGGCCACCACATGAA
TAAACAACCACTCTGGCACAAAACAGTTCTGAAAACTGGT
CTGCTGCCTCATTCCTAATGAATGTGTATTAGGATTAGAA
GCCACTATTGCTTCCATAAAGAATGAATCTTGTAATTCAA
GTTGTTCCTGGAACTGAGGGTTCTGATCTGTAGAGGAAAG
TAGATTGACTGAGGAGTCCATAAAGAAGTCTGAGGAGAAT
GTGAGGGTGGTAGATGCTGGTACACACACAACCTGTGAGC
TTCTCAAACCTAAAGACAGTGGGCAAAGTAGTAATCTTGA
TTGGGTTGACAACTGAAAGCCAGTTTCCTATCTGGCATTA
AACCTACAGACCCATGTCCCAATGTGATAGGTTTCCCCGG
AACATAAAAGAAACCACCCACCACAAATGCCACCAATAGA
CATAATAAGATAATTGAAACATGGAATAACATAAGTTTCC
AGTTATTTCAGAACTGTATGATGTACTTCATTGTAGAAAT
GGCCCTGCAGACTCTTGAGCAGAGTTCATAAAAGTTTCAT
TTGTAACTGCTTGCCTATAAGGGGCCCATATTCTCAAGAG
GCACTGGGGCTGGCAGGACAGTTTTGATTTGAATTTCTTG
CAATGTTAACTGGCTTTCAATCTTATTGCAGATCATTAAC
AAGGTCTTTACTGTGGCATGCAAGATTCTACACCTTAACC
CTGGTTGCACATTCTTAATTATTTGGTGAAGTTTTTTTTT
TTTTTTTTTTCTTCATAGCAATGGGGTCTCACTGTGTTGA
CCAGGCTGGTCGTGAACTCCTGGGCCCAAGTGATCCTTCC
AGGTCAGCCTCCCAAGTAGCTGGGACTACAGGTGCATCCC
ATGGCACCTGGGCTCTCATTTCAGGAGATTTTTAAATATT
TTGATGCCAAGGTCCCATCCAGGACGGACTGAATCAGAAT
CTCTGGGAGTGAGGTTTGTATAGGGATCTTTTTCATTACA
CTATAATTGACATACAAGAAATTGCACGTATTTAAAGTAC
ACAATTTGGTGAGTTTGATATATGTAAACCACCCATGAAA
TCATTACCACAATCAAGATAGTAAACATATCCCTCACACC
CAAAACTTTCCAGAGTTTTGTGTCCCTTTGTAATCCTTTC
CTCTGGCCTCACACACCCCAGCAACCAGGGACCTGCTCTC
TGTCACTATAGGTTATTTTGCATTTTCTAGAGTTTTACAT
TAATGTAATCATGAGTATGTACTCATTTTAAAAATCTACC
TTTTTTTTTTTTTTACTTGACATAATTATTTTGAGATCCA
TCTGTGTTGTTGCATATATCATGGGTACTTTCTTTTAAAA
TCACTTTTTTTTTTCCTTTTTTACTGCAGCCAGGTTGAGA
GCAACCAGCCAAACCCTACACTCAGGGGTGCTGGGGAATT
CCAGATGCTCCTCAGCATCTATTCACAAAGGCTCTGAGCA
GCTCTAAGACAGGGCTCCTGTAAAGGCTGGCTCAGAGTAG
CCCTTAGCACAGCTCTGGCTGGCCCAGGCTTATTCCCCCA
CTGCACCCCCTTCAGATTCACTGGACCTAGGAAGTAGTTT
GTATATGGCCTTAGCGCCTAGTACCTCTTTTCCCTCTCTC
CCAGCTGCCTGTCTCCAACATTCACCTTTCAGTGTCGCAA
TACTCTGCGCCTTGGAGTCTAGGGAGCAGGCTGGAGGGCC
CAGCCAGCAAACATTTCCCTTCCTTGCATGGGCTTTTGCT
TATCCATAGGTCAGATATTTCCACCCCAGTTGGTGGAGTC
AGCAAGGCTGGCACAGACCAGGCTCTCAGCCCCCTGCTGT
TTACTTGCCAAAAATATTTCTGCAACTGGAATCAAATTTG
GAACATGTTTTACATTTGGATTTTCTTAGGAGAATATTTT
AATTTCCCGATCAAAGTACGATGTGCTGTTCTTCTGGCTA
ACAGCTCCCAATGTTTTGGGAAATGGAGATCCCAGCTGAT
TAATCTTCCTCGATTTCATCCCAGTTCCTTAATTTGGACA
TTGTTAAAACTAGTAAAGACTCCAAACATAAAAACACCTA
AAGTGTACAGACATATTTAAAATGTTGACTCGGGGAACTT
GTTACTTTTGTAAAACCTTTGACTGGAAGGGAAAAAGTCC
TTTAGAGGAGCCGTGTCTCAGAGCTGCTCAGAGCCGTTGT
GAGTGAGATGCTGAGGAGCATCTGGAATTCCCCAGCACCC
CTGAATGTAGACGTTGGCTGGTTGCTGTCAACCTGGCTGC
AGAAAAAAAGAAAGAAGGAAGGAAGGAAGGAAGGAAGGAA
GGAAGGAAGGAAGGAAGGAAGGAAGGAAGGAAGGAAGGAA
AGAGAGAGAGAAAGAAAGAAAGAAAGAAAGAAAGAAAGAA
AGAAAGAAAGAGAAAGAAAGAAAGAGAAAGAAAGAGAAAG
AAAGAAGAAAGAAAGAAAAGAAAGAAAGACAAAAAAAAAG
TGAGTTTAAAAATAATCCATGATATATGCAACAACATGGA
TGGATCTCAAAATAACTATGTCAAGTTTTAAAAAAAGGCA
GTCAAAAAAAAAAAAAGAAAAAACAGTAAAAAGCCCAGAG
CTTGATTGTTTGTGTCATTTACTCTCCAACAAGTCTGTCC
TCCTGTTCCATTTTCACCAGCTATCCAGAGTCACTTTGAA
AAGTATAACTTTTGAAGAATGACTCCAATCTTTATAAAGC
AAGAAGGAAAATATCTACATCTATGTCTATCTAAAACATT
TTTTCAAGACTTTTTGATAAAGAAATGTTAGATGGTTTTT
AGAGTGATATTTTAATTCTAAAACCTGCCTAGGAAGTGAA
CTATTTTAACAGAATCTTATCTGATATTGGATAGATGTAT
CTTCTGTCTCAAAAAGCTGATGTTGTGTTTGTTAGTAATA
ACAATGACTTTCCTTTGGGAATGCTTATTAAACCTACAGG
ATAAAGAAGGTGTTGGTTCCTCCCTGGCCTTTAAATTAAA
TCGCAGCATATCTTTAACCAAACAACAACAACAACAACAA
AAATAAAAGAAAAAAAAAGTAAAGAAAAAAACCACCACTG
TTCCTTAGAAAGGCTATTAGGATGAAGAAGTAAATTGCTG
GGGAGAAATTGAAAAATAGGTAAGATTTACAGGCTGATTT
ATTGTTGGTGGACATTGGCCTCTTTATAGACTTGCGTTTT
AAGTTTTATATAAATGTGTTGAGGGCAAAGTGCAGAATCT
AAGTGTGCAGTGGGATCCTGGCATGATGCAACATGAACTG
TTCTGAGAGTCAAGAGATCTGAATTCTAGTATAGCCTTTG
TCATTACATTTCAAGCTTAAGCAAAACATGAAAACAAAAA
TATCTGGATCTCAGTTTTTGTAAAATGAGAATTACTAGCT
GTTAATCTAGTATGTTCCAGATAGCTTAAATATTCTAGAT
TTTGTAGGTACAAATGCAGTCAGTCAGTCATTTAATACAG
GAATCTCACAGAAAAATAACTCTATTATTAGTGCATGCTG
CCATTAGGTGTGGGTGATACTTTATCCATAGGTCATGTGC
TCCAAAATGGTAGGCTGGGAGGCTGAGGTGGGAGGATTGC
TTGAGCCCAGGAGTTTGAGACCATCTGGGGCAACATAGCA
AACCTTGTCAAAAAATTAAAAAACCTTGCTGAGCATGGTG
GCATGTATTTGTGGTCCCAGCTACTCAGGAAGCTGAAGTA
GAAGGATCACTTGGGCCCAGGAGTTTGAGTCTACAGTGAA
CTATGATTGCACCACTGTACTCCAGCTGGGCTGCAGAGAG
TCACCCTGTGTCAAAAAAAAACAAACAAACAAGCACACCA
AACCCCCCAAACCAACCAAGCAACCAACTAACCAACCAAC
CAAACAAACAAAAAAACCCCAAAGTGATAGGCTTATGCCT
GTACTTATGCCATTACCTGTGGTGTATCTGAAATACGTGC
TATATTTCCACTTTCACCCCCTTTAAAACAATATTTGTTT
AAACATTAAGCTTAGCCATTATCACACACTTACTAATCAC
AGTCATGACCTGCTCATGATCTCATTATTATTATTACTTT
TGAGACAGTGTCTCACTATGTTGCCCAGGCTGGTCTCCAA
CTCCTGGGTTCAAATGATCCTTCCACCTTAGACCCCCAAG
TAGCTGGAGTTACAGGCACCCAACTATGATCTAATTTTAT
CCACTGTCTACATGTGCTTCTCGGTCTAGCAGCTCAGACT
GGGCTCTTGGTGATAGTAATGTGGTGCATTTCTGTGCCCC
TAAGATTATGAAACAAAACCTTGTCCAACCAGAAAACAGT
AATTCCCCTGTTTCTCCAAAGGCTGGAAATGCTTTGTATT
AATGGAAAGAGCCAAGGTACTAATAGCTTAACTAGATGTT
CACTTGAAGTGTAAATATTGCAGCAAGATTTTTTGTTAAG
AAAATTTTAGACAGTTTTTTTAGTGGCTTCTCTTTTTTTA
CTTTTAAAACCGGCCTAGGAAGTGAACTATTTTAACAATA
TCCTATTTGAAAACATTCATTTATTTTCATCATTGTACAT
TACATGCTAAATAAAATGAAAATACAGTAGTTCACAAAGT
TTTTCCAAACAGTGAAAAGGACTTTCAGGAGAGAAGACCT
TATCAACAAACAGTTCAGTTGGGGACCTAAAATTTAATCC
TATGCCCTTCAATAGCAAAATCATAACTATGACATGTGGC
AGCTGGAGACCAAGAAGGACGTTGGGAAACGTTCAGAGGA
CAGACTGTCTGGCATAAAAGCCTCCATTAGCACCAAAACC
AGCCTTAGGCATATAGATCTACTGTATTGATTTTGGCAAT
GTGCCTACCTTGTCAGGCCAATAAAATTAGCTGAAGTTGA
AAATTGAATTAATAGCACAACCTAATTCCCTCTGTCTCTC
CTTTCACAGGATTGCAATTTGGTCTGGCTGAATGTGGCAA
GACCTCTCTCTCTATGCCCAAGCTCTTCCTCCTCTCCTGG
TTGGGACTTGGGCAGCCCCAGCTCTAGGAAGAGGCAGGCT
GCCTGAGAAAATCACTCTTGTTGGCTTCACACATCCACAG
GCACTTATTGTCTGTTTAAGAAAAATTAAGCTTCTATTTA
CTCTGCAAAGTGTATTCAATATCATTCTATCTACAGACAG
ATGTGTGCCTAGTTAATCCAGTTGTGCAGAAAAAACAAAA
AGATTAACTTGGATCTAGCTAAACAGTGGCAACAACAAGG
GAAGCATTTCAGCACTTGCTTGGGTGACTCATGGGACTTT
CCTTTGTGCTTGCATAGCTTGGAGATCACAGAACAGGTGT
GCCCAGGGGAACCACGGGTGGAGAGAGGGTAGGGTGGCAA
GAATCTCTATCTGTCCCATATCAATTAGAAGTTAGGATTA
AATATATATTTTTTAAAGAATGCCTTCTAGCACTCCACCT
GAGGGCAAAGGGAAGGGAAGGATGTGGACTTCTTAGAACC
ATGGGCTGTTTGATATGGAGAAGCCCTTAATTGTTTTCAA
CTGGAACCTGCTCATGTTACAGGTAAGAGGGCACAGTTCC
TGAAAGGATAGGTGTCTGCCCAAGGACACATGGCTGATTA
AGTAACAAAGCCAACCTCATGACCTGGGTTTCCTGACTTC
ATATCCAGTGGTCTTTTTATTATACACTGTCTCCTTTATT
TACTAGAGGCTATGACACTTTGGAAGACAATGGATTCTAA
TCAATGCCTCGCTGCTGATTTTCCGTATGACTTTGGGCAA
GTCACCCTCTCTGTGCTTTAGTTTGAGTCTCTTCAGATGG
GGCCAGAATGGGCCAAAGTGACCACTGTCTAGAGCTCAAA
CTCCTGGAGTACACTCTAGATGTTATTGTTTCCTGGAGGG
ATGCTCTCAGTGGTTAACTTTACCCAGAGGTGCCATCTTT
CTTTGCTTTTCTCTTGGACATGGAGATTGATTTGTTTCTT
CATCAGAGTTTGCTAGAGGCGGCTTTATACAAGTGTCAGT
AGTTATAGAAATTAATCTGTTAAAAGACAAAATTACAACA
AATTAAAGACCTCAATTGTCTTTACTGCAATTCTAGAATT
GGGCAAGACTTTTTTTCCATAAAATAGAATGTATTCTCAT
GAGTCTGGCAGAGAAGGCTGGTTTTAGAGAGAGAAAGGGC
TGAAGAAAGCAGAAACAAAGAACTAAAAGTAGACTGGTCA
TTTCAGAGTTTCGTTATAGGGCAGAGACAAGAAGACAGAA
CAATAGAAAGATAACTGATTAGTTAACATAAGGTTACTTC
AGGCTCCCTTTTTGTGTAAGGATTAAAGTACAGGTAACTT
ATCATGCCAATTGAAGATTGAAACTGGCCAGTTTGGGAAA
TCGGTGTTAACTCTTCTGATTTCTTGGAAGGCAGTAATAA
CTTTCAGATTTACCATGTGGAATTTTAGCATGGGTGACTC
CGTTTTGATATTTCGTTTGGTCTGTTGGGGCCTAGTGCAG
GAGCTTAGTCCAAAACAATGGTCTTCTCTAATTTTTATTT
AACCATTCAAATTCTTTAAAAATGTGAATTCTTCCCTTTC
AGTCTATTCCCAAAATTGTGGAGGTGACTGTATCCTGCAA
ATGGGGAAAGTAAAACACAACAAAAACCAAGGTCTTTCTT
ACTATAATTGAGATTAATGATTTGATCAGGATATCACAAA
AAATAATTATTTGGTTGTTTTCTGGTTTAAGGAAATCTAA
AAGTTGAAATTCTGTGAACTTCCAAGAAGAAACTCTAGGC
GCTAGTTATTCCCATTCTCAAATGATTCTTTGCTTTCTTG
CAGATTTTTTCATTAGCATGATGGAAAAATGCAATTCAAT
TTACATACATCTGTTGTACGAAATTTTCAGAACTCATTAG
GGTCATGTAGTCTATGATCCTATTTATCCCATATTTACCA
CACGTGAACCACAGTTCTGGTGATCTCTGTCTTCTTCCAT
TATTAAGTCATTTTAAGTATTATTTTGAAGATTAAAAAAA
CATATATATGTTTTGTAAAAGGCGCATATAATTATTGTGA
AAGAGTAAAAAATTACTCCCCAATTCTGCCACCCAGAGAT
AACTACGTTTACCACCTTGCTACATATCCTCACAGAACTA
TATATAAGAACACTATTATGTAATATTAAAAGTACTACAT
AACATATAATAATGCTAACATATTATTTTCTGCATATTTT
CTTCAACCTGCTTTTTTCTATTAATATGTTATGAGTAGTT
TTCATGTTGATGAATATTAACTTATAATATTTTAATAGCT
ATAATTTATGCAGACATTCATACACAATTATTTCGCTAAC
GCAATTGGTAGATATTAAGTTGCTTTCAGTTTTTATCTAT
TAAAAACAACACTACAATTCAATGTACATCTTTAAAACTA
AATCTGTGTGCATGTCCTTGATTATTTTCTTATGGTAAAT
TTCTGAAGTGGAATTGCTTGGCCAGAAGCAATACTTACTT
TAAAATGCTTGATAGCCATCATCAAACTTCCCTGAAGAAA
AGTTGTACCCCGAATCTGTGAGTGATTATCTTTTTACACA
TTCCAATAGCCATGTGCATTATCTTTTCACTTTTGAGATG
CAATTGACAAATTATAAAATTCACTCATTGCAAGCGAACA
ATTCAATAATTTCTAATAAATGCATACAGTTGTGTAACCA
TCGGCACAATTCAGTATTAAAGCATGCTCATCTTCCCAAT
TTCCCTCAGCATTATCTCTTAAAGCTTGTCTTACTGAGAT
ATAATTGAATACAGTAAAATGGTCAAATTTTAAGTGGGTT
TTGACAAATGCATGTCCATGGGGCATTTCAGTCATCCATG
AAAGTTTCCTTGGCTCTTCCCAATCAACCCCTCTCACTCT
CCACTCCAGAAACAGCCACTGATTATTTCTATCACTGTAG
ATTCTAGAATTTCATATAAATGGAACCATATACTATATGC
TTTGATTCAATATAATCTTTTTGAGACTTATCCAAGTTAT
TCTAGATATCAGGAATTTGTTACCTTTTTATTGCTATTAC
TCTATTGTATGAATATATAACAGTTTGTTCATCCCGTTGC
TGAATATCTGGATTATTTCCAATTTTAGCTATGATGAGTA
AAGCTGCTATGAACATTCTTGAACAAACACACACACACAC
ACACACACACACACATATATATATATATATATATATATAT
ATATATATATATATGATAAATAGCTAGGACTGGAATTGCT
GGGTCACAGAGTAGATGTCCATTTTAACTCTTTTTTTTTT
TTTTTTTGAGATGGAGTCTTGCTCTGTCACCCAGGCTGGA
GTACAGTGACAAGATCTTGGCTCACTGCAATGTCCGCCTC
CCAGATTCAAGCGATTCTCCTGCCTTAGCTTCCTGAGTAG
CTGGGATTATAGGCATGCACCACCACGCCTGGCTAATTTT
TTTGTACATTTTTTTTTTTGATAGAGACAGGGTTTCATCA
TGTTGGCCAGGCCTATAACCCCAGCACTTTGGGAGGCTGA
GGCGGGTGGATCATTTGAAATCAGGAGTTCGAGACCAGCC
TGCCTAACATGGTGAAACCTTATCTCTACTAAAAATACAA
AAATTAACCAGGTGTGGTGCCAGGCACCTGTAATCCCAAC
TACTTGGGAAACTGAGGCAGGAGAATCACTTGAACCTGGG
AGGTGGAGGTTGTAGTGAGCTGAGATCATGCCACTGCACT
CCAGCCTGGGCAACAGAGTGAGACTCCATCTAAAAAAAAA
ATAAAACAAATCAAAATAAAATAAAGTGGTTATACCAATT
TCCACACTGGTCAGAGTCCCATTTATGGTACATCCCCTCC
AATATACATATTGTAAATCTTTTGCATTTTAGACATTCTA
GTGGGTGTGTAGTGAGATTTCATTGTGTGAGTTTTTTTTT
GTTTGTTTGTTTTTGAGACAGAGTCTTGCTCTGTCGCCCA
GGCTGGAGTGCAGTGGTGCAATCTCAGCTCACTGCAACCT
CTGCCTCCTGGGTTGAAGAAACTCTTAGCCTCCCACTAAC
TGGGATTACAGGTGTGCGCCACCATACCCAGCTCATTTTT
TGTGTTTTTAGTAGAGGCGGGGTTTCACCATGTTGACCAT
TCTGGTCTCAAACTCCTGGCCTCAAGTGATTTGCCTGCCT
CGGCCTCCCAAAGTGCTGAGATTACAGGTGTGAGTCACCA
TGCCCGGCCTTCACTGTGGTTTTACATTATCTTCAAAATA
GTATTACATTTTTGATTACTTGATTACCAGTGAGGTTGAC
TAATTTTACACATTTATTGATGATCAGATTTATCTCATTC
TCCTCATAAATGGAAATGTCCAAAAAAAGTCACACATGAA
ATATTTAAAAAGTCAGAAAACACTAGATCTCTTTTAGAAT
TAATGTTTAATTTCCAAATGAGTTTTAGATTTCAGGACAT
GGACCTGTCCTGGTTTTCAGTGTTATCTATGGAAATTATG
CTTTCTTCCAAATTTATTGTGCATTCATTAGGCAAAGAAC
GTAAGTTCATCCCTCTTTTAAATTTTTAATTGTTATTATT
TAAAAAATGAGGCTTTGGTAAAGAGACTCACTTAAGTTAT
AGAACTAGTTATATAACCAGTACATTGTACACAATAGATG
CTTTAAAAACTTTTATTGCCTAAAGGGATAAACGAATGAA
TGAGAAATTCAAAGTCTGGGATTCTTTCTGTTGCAACTTC
TGTTCTTTTCACTAGTGATTGGTTTTCTTCCTGTTCTTTC
CTTGCTAAGGTTTCAGTAACAAGGTGTTCATGTGGATATT
AGGACACTGACTCTTTGTGGTTTGAGTGTCTTTAGATAGA
GTACCTGTGGTTGACAGAACCTGGAGGAAGTCAGAATCTA
ATTACCTTCTTTGTCCTCCTCTTCTATGTATTATTATTTA
TATTTTGCCATTGGTGCCTGTGTGCTTGTGTGTGTGTGTG
TGCGCGTGTGTGTTTGTGTGTGTGTGTGTTTGTTGTAAGT
TGCCCTCAAGCCCTTCTGGAAAGGATCACAGAACAAACAA
AACACAATGCACAAGAAATAAAAGGGCTAGCCCTGGCCTT
AGAGCAGGAACAATCTGGCCGTGGAGACAGATCCACCCAC
AGGAAAGCTAAGAGCTCCAGTAGATTCAGGGGTAATCCCA
GCCCTGAGTGATCCAGGCCAGCCAGGGCTTTTGGAAAGGA
ATATTGGGAGCTGGACCTTAGGAACAACTAGGATTTAAAT
AACAAATATCGCAGAAAATGAAGACAGTGTAGATTGCAAA
AGGAAGAAAATTAACCAGGGTATGTAGGAATGAAATAGGT
GAAAGAGTAGAGGAAAAAACAAACAGGTGAGCAAATGTTT
GTGGTAGGAGGGAAGTGCACAGTGATCAGGAGACAATAAA
GCTGGAGTGGAGTGGAGGATGCACATCACAGAGAGAAGCA
GGGCCCAGGCAGAGAAGGGGAGTGGGGGGCATATGGTAAA
GTAAAACACTTAAATGCCAGGCTGAGGAAATGGAGCTTTC
CACATGGACAATTAAGGACCCCTGGGAATTCTTGAATAGG
GGAGCAATAACATGAAAACCAGTGTGTTAGCACAATTAAT
TTGGTAATATTTGGCCAGCTGTCTGGAATCTGGGAGAGAC
TGAGGAGACTGATTCTGTGATAACTTGGTAGAAAACTTTT
CTGTTCTATACCCATTGCTCTGCCTTTCTCTGACAAAATT
CTATGACAAAATAATTATATCACCTTCCTAAGATGTTAAT
CAAGTTTTTCAGGCTGGACCTAGTGTCTCGTGCTTGTAAT
CCCAGCTCTTTGGGAGACTTAGGTGGGTGGATCACTTGAG
GTCAGAAGTTTGAGAACAGCCTGGGCAACATAGGGAAACT
CCGTCTCTACTAAAAATACAAAAGGAAAAAAAAGTTAGCT
GGGTGTAGCGGCATGCGCCTATAGTCCCAGCTACTCAGGA
AGCGGAGGTGGGAGAATCCCTTGAACCCCGGAGGCAAAGG
TTGCAGTGAGCTGAGATTGCGCCATCGCACTCCCTCCTGG
GTGAGAGAATGAGATTCTGTCTCCTCCAAAAAAAAAAAAA
AAAAAAAAAAAACCAAAAAGATATTAATCAAGTGTAATCA
GGTTTTTCAATATTTTCTTCATATTGCTTGTACTTCATTG
AGCACGGTTTTCTCCACAGTTTTGTCTTCTTTAAGAAAAT
ATATTATACAAAAGTCAAATTTAATAGGGCAAACTAAGTT
GTTGTTATTTTCCATTTGAAAGTATATTTTACTTTATAAA
TATCTTTTTTTTTTTTTTTTTGAGACGGAGTCTCGCTCTG
TCGCCCAGGCTGGAGTGCAGTGGCGCGATCTCGGCTCACT
GCAAGCTCCGCCTCCCGGGTTCACGCCATTCTCCTGCCTC
AGCCTCCCGAGTAGCTGGGACTACAGGCGCCCGACACCAC
GCCCGGCTAATTTTTTGTATTTTTAGTAGAGACGGGGTTT
CACCGTGGTCTCGATTTCCTGACCTTGTGATCCGCCCGCC
TCGGCCTCCCAAAGTGCTGGGATTACAGGCGTGAGCCACC
GCGCCCGGCCTACTTTATAAATATCTTAAGTAAGGAGCCC
ACCTGAGAGTAGCACTGGACCCACTGTAATTTACCATTTC
TTTTTTTTCTTTTCCTTTTTTTTTTTTTTTTTTTTTTTAG
ATGGAGTCTCTCTGGGTGCCAGGCTGGAGTGCGGTAGTGC
AATCTCAGCTCACTGCAACCTTTGCCTCCTGGGTTCAAGG
GATTCTCCTGCCTCAGCCTCCTGAGTAGCTGAGACTACAG
GTGTACGCCAACACTCCCAGCTAAGTTTTGTATTCTTAGT
AGAGACAGGGTTTCACCATGTTAGCTAGGATGTTCTCGAT
CTCTTGACCTTGTGATCCGGCCACCTCGGCCTCCCAAAGT
GCTGGGATTACAGGTGTGAGTCACAGCACCCGGCCATAAT
TTACCATTTCTATAGGGGGCTATTACACATTTACAGAGCA
CTTGCATGGACATTATCTGAGGTGGTTCCAGAGCTTAATG
TTACAGATGAAGAAAACTGATATTTTAATTAGTGTATAGG
CTGGGCATAGGCTATAATCCCAGCACTTAGGGAGGCCAAG
GCAGGCAGATCGCTTGATGCTGGGAATTCAAAGACCAGCC
TATGCACTCCATCTCTACTCAAAAATACAAAAAAAAAAAA
AAAAAAAAAGAAAGAAAAGAAAATTAGTTGGGTCTGGAGG
CACACACCTGTGTTCCCGGCTACTCACGAGGCTGAGGTGG
GAGAATCTCTTGAACCCAGGAGGTGGAGGCTTCAGTGAGC
CAAGGTTGAGCCACAGTACTCCAGCCTGGGTGACACACTA
AGACTCCATCTCAAAGAAAAAAAAAAGAAAGTGAATAAGG
TTGTCTAAGGACATAAAACTAGAAAGAGGTGACACAAGGA
CATCGTTTAAAGAGTTAAATTTATCAAAATCAAACAGAAA
ATGTTTCTGGAATTATAAAGGTATCTAATAGAAAGACAAG
GTTTAATTATTAAATATTTAAATCCAGATAATCTCTCAGG
CATACAGCTTTTGTGGGATGTGAGCTTCCCTAGAGTATTC
TTTGAAGTCTAATCTTTTTTCCTGCCTTTTTGTTGATAAT
TGCTAAAATATCACCACCACCATCACCACCACCACTGCCA
TCACCACCACTGTCACCAACAGCAGTACCGCCACCATCCC
CTTTTTACCCCAGGCTTATTTCAAATCCCACCACTAATAT
AATACACCAGCATTTATCGAGTGCTTACTGTGTATAAGGC
ACTGTAGTAAGCACCTTTCCGCATCACTTCGTTTATTTCC
TACAAAGACCCTGTAACGAAGGCATTATTATGTTTATCAT
TTCCATTTTACAAAATGAAAAGGAAGGCTTAGCAAGAGAG
ATTATGAACCTTGCCCAAGTTCACACAGCCAAGACGTAGA
GGAGCCAGGAATCAAATCCAGCTTTGTCTTCCTGAAGAGT
CCCAGCTTTTAACCACTGAGAAGTAAGCCTAAGATGTTTC
TCTGGTTTCATTTCCTGGGAAGGTCCTGGACACTCTGTCA
AGAAGCAGGGAGGATCTTGCTGTTCTTGAGTATCTTCATC
TCTGGTGAGTGACAGGCTTGAGCATCTCAGCCAGCAACCA
GTCCTCAGGGGAGAGCTGGTATTTCACTCAGCCTGTTTCT
TTTGTTTTTTGTCCTCTTCCTTTTGCCAATATAAGTTAGT
GCCAATAAAAGATCACTGGCTTGTGAAGAAGATGCCAAAA
AACTGTATAGGAAAATATCCTCAATAATAATACTCTGTGC
TTGGCACATAGTATCTGAAAATCTTCAAAGACAGAGTGGC
CTACAGGTCCCTGAGTCACACACACATCCCAAAAGACATT
TCATGTGCCAGGGAAACAAGGTGAAACAGAGATGGCCATT
CTCAAAGTCTTCCCAAGGCAATAACATGAGGCTGACCAGG
AAGTAATCATTCCTGACCTTACCTGAGTAATAGGCAAAGA
GATACAGAAGGAAAAGGTTAGTCCCTGGAGAGTCTGGAAA
GTCTTTTGTTCTACTGAGCTTTGCCAAAGCCTGAAACTAT
GAGAGGTGGTGGAAAAGTAATTAAATGCACAGGTTCTAGA
CTCAAACTTATTGGATGAAGCTCAAATAACCAAATATTTC
CATGCCTCAAATTTCTCATTTGTAAGATGAGCATGATACA
CTTGAGTGACTGCTTCGTAGAATTATTGTAAGGATTGTGA
GATAGTTCTAGAGAGATGCTTAGCAAAGTAGTACCTTAGT
TCCCAGTCTATGGTAAATATATGTGTAAAACTCCAGTGGG
AGCCAATCTCTTTTAGCATAAGGTGTTGGTTACTAAGACG
GAAATCACAGCAATAAGAGAGAGGCATCCCGCCTTGGGAA
GAAAACATATTAATGAGCACCTTCTCTATGGTGATGGGTG
TTTTGGTTGGATTGAGTTACGTATTACTGTTACCATTTTA
TAAAATGTGGAAATTCAAGTAGTTTGCTCAAGTTAGGCAG
GAAAACCATGATTATAACTCAGTTCTTTCTGAATTGTAAG
GATTTCCACTCTATTATGTCTCAGGTATGCATTTTTAGAC
ATAAGGTGTTAGATGTTTTATGAGCTAACTCCTCAGCATG
GACTTAGCTCTGCTTTACTGGCATAAGAAATTTGACTCTA
CAAAAGTTGAAAACTCAAATGCCCATGGGGTTCAGGGAGG
GGATTCTGAGCGGATGTAAGAGAAATAGCAGGGCAAGCTG
CATGATAGATAGCAAAGAAACCTGAGCCTAACTGATAGAC
AATAGGGAATAGTGAGGACTGGGATGACCTGGCGCATGGG
ATAACTGGCGCAGGCTTGAAGTACAACTGCTGCTCCTCTC
CAGCACATTTTAGCCATGTTTGGAAGTGGGTCAGATCTTG
CAGTTTTTTTCAGAGAAGGTAGAGATCTAGATTTTTATGT
GAAACCACATTAAACTTTTTAAAATCAAACTTTTTATTTT
GAGAAGATTGTAGAGTCACATGCAGTTGTAAGAAGTAATA
CAGACAGGTGCCTTATACCCTTACCCAGTTTCCCCCAATA
GTAAGTTCGACATTGTGATTTACAATAAGAAATATGTATT
TGGTCTTTCTCCTCCTTTCCTAGCACACAGCTCCTAAAAT
GCTTGGACTCTCCAAAGTGATGTGTCTTGTTGTATGCTAA
TAAGACAGCTGATGGCTAGGGGCTCTTGATATCATTAGGA
TGGGAGCTGGGTGACGAAGGAACTAACCCTGTGATTAGAG
GATTGGAACTTTTAGCCCCATCCTCCCAACCTCTGAGGAA
AGGAAAGGAGCTGGAGGTTGAGTTTATCACCAACTGAGAA
GGATTTAATTAATCATGTCTTCATATTGAACTTCCATAAT
ACCAAAAAGGACAGAGTTCACAGAATTCCTAGTTTGCTGA
ATATGTGGGGATGCCAGGAGGGTGGCATGCCCAGAGAGGG
CTTAGAAGCTCCACGCTCCTTGCCCCATATCCTGCTCTAT
ACATCTCTTCCATCTGGCTGTTCCTCAATTGAATCCTTTT
ATAATCACTGGGTAAATGTAAGTAAAGTGTCTCCCTGAGT
TTTGCGGGCCATTTTAGCAAATGATGGAATCTGCCGGGAG
GTTGCAGGAACCTCTGATTTATAATCAGTCAGTCAGAAGC
ACAGAAAAACAACCTTGGACTAGCAATTGGCATCTGAAAT
GTGGGCAGTCCTGTAGGACCTAGTCCTTAACTTGTGAAAT
CTGATGTTATGTCCAGGTAGATTGTGGTCAGAATTGAATT
GAATCATAGGACTGAAGAATTGCTTGGTGTGTGGAGAAAA
CCTACCCCCCACATCTTGATAACCAGAAGGGATCAGTGTT
GAGAGTATAGTAGGAGAAAACTGTTTTTGTTTGTTTGTTT
TTTGAAACAGGGTCTTACTCCACTGCTCAGACTGGAGTGC
GGTGGCATGATCATGGCTCACTGCAGTCTTGATCTCCTGG
GCTCAGATGATTCTCCCACCTCAGTCTCCTGAGTAGCTGG
GACTATAGGCATGTGCCACCATGCCTGGTTAATTTTTGTC
TTTTGAATTTTTTGTAGAAACAGGGTTTGTCATGTTACTC
AGGCTGGTCTCAAACTCCTGGGCTCAAGCAGTCAGCCTGC
CTCGGCTTCCCAAAGTGCTGGGATTACATGTGTGAGCTAT
TTCTAATTGAATTATTTTGAGCTTTGAGAGTTTTAAAAAT
GTATTCTAGGTGCTCATCTTTGGTCAGATGTGTGATTTGT
AAATTTTTTCTACCACTCTGTAACTTGTCTTTTTATTCCC
TTAACAGAGTTTATGGGAAAGCAAATTTAAAAAAATTGTG
ATGAAGTCAGTTTATTAACTTTTCCTTTTTCTTGGCTTTT
GTTATCAAGTCTAAAACTTTTCATCAAGTCTTAATTTCTG
AAGATTTTCTATGTTTTTAATAGTTTTATAGTTTTACATT
TTACGTTTAAGTTCAAGATCCATTTGAGCAAATTTTTATG
TAAGGTAGGCAGAGTGTCATTTTTTTTTTTCTTACAGATG
TTTATTTACTTCAGAATCACTGGTTGAAAGTCTTTACTCC
ACTGAATTGCTTTAGGACATTTATCAAAAATATACTGGGC
ATCTTTGAGTGGGTCTCCTTCTGGGTTCTCCATTCTGTTT
CATTAATATGTGAGTCTATCCCTTTGCCAATTCCATTTAT
TTAGGTCTTCTTTGATATCTTTTATCAGCATTGTGTAGTT
TTCCAAATACAATTCCTATAAATGTTTTCTTAGAGTTTTA
TCTATTTCATTTTTTGTGCAATTATAAATGATACTATACT
TTTAATTTTAGAGTCCACATGCTTATTGCTAGTGTCTAGA
AATACAATTGGTTTTTGCATGTTTATTTTGAATCCTGAGA
CCTTGCCAAACTCACTTGCAGTTCTGACATATTTGTTTTT
AGACTTCTTGGGATTTTCTATGACAATCATGTCCTTGACT
CCCATCCAAGTACTAACCAGGCACAACCCTCTTTAGCTTC
TGAGATCAGACATTCAGGGTGGTACAGCCATAGACAATCA
TGTCCTCTTCTAAAAGATATAGTTTTTTTTATTTGTTTGT
TTATTTCTGATTTGCATGTCTTTTATTTCCTTTTCTTGCC
TTATTACGATGGCGAGAATGTATAGTACCATGGTGAATAA
GTGTTGTGAGAGTGAACTTCCTGACTTGTTCTTCATCTTA
GGGGGAAAGTACTCAGTCTCTCACCATTAGGTACAACGTT
AGCTACAGTTTTTTTGTAGATGCTCATTATCAAGTTGAGG
AAGTTACCCTCTATTGCTGTTTTATTTTGAGGTTTTATCA
TGAATAAGTGTTGAACTCTGTCAAATAAATTTTTTGCATT
GATTGATATGATTATGTGATTTTTTTTCTTTTTAGCCTGT
TAGTATGGTAGATTTCATTGATTAATATTCAAATAATAAA
CTAGGCAGGCTTGCATCTCTGGAAAAACTTCACTTGGTCA
TAGTTTATAATTCTTTTTCATATATTGCTAATTCTATTTG
CTAATATTTTGTTAGGGATTTTGGCATCTATATTTCAGAG
GGATATTTGTCTATAACTTTCTTTCTTTTGTACTGTCTTT
GTCTGGTTTTGGTGTCTAGGCAAAACTAGGTACATAAAAT
AAATTGGAAAATGTTCCGTCTCTTCTATTTTCTGGAAGAG
ATTGTATAGATTAGTTTTTAGTTCTTCTTTAAATGTTTGA
TACAATTCTCCAGTGATATCATATATGCTTGGAAATTTTT
TTCTTTTTAAAAAAGCTACTAATTCAATTTTAAGATCTAT
AGGGCTGTCCAATCCCTAAAATTCTACAGATAAGAAACAG
GCTGATAGAACTATGCAGCTGCAAACAAGCACTGCCTTTC
ATGGAAAAGAAAGGATGACTCCAAGGGTGGTACTGTGAGC
TCAGAGGATAGAGCTTTGTGCCACAGAGGCCTTGAAACCT
AAAAATTTGTCTAGCTGCATTTCCCAAAAGTTCCAGCAAT
AACAAGTCCCAAATAACTTTTGGGACTTGTGACTCCTTTC
TTTCATTTTTCCTTTTGAATGGAAATGTCTACAATTGGTG
TATTACGGCAGTCCCATCATCCCATTATTGTATTTTGAAA
ACATATTTTGTTTTGCTTTGTTTTTTAGAGATGGGATCTC
ACTGTGTCACCTAGGCTGGGGTGGAGATCATATCTCACTG
TAACCTCAGACTCTTGAGCTCAAGTGATCCTTCTGCCATG
GCCTCCCAAAGTGTTGAGATTACAGGTATGAGCCACTACA
CCTGGCCCTGTTTTTGTTTTCAGTTTTATAGATCCTAGAT
GCAGAGGAATTTTACTCCAAGCTGATCATACTCAGAGTCC
TACCCATATATATTTAAATGACATAGAAGAAGAGATTTGG
GGCCTCTAAGCTGATGAGATTTAGATGAGAATTTGAACTC
TGAGTTGATGCTGTAATGGATTGAGACTTTTGGGGACTTT
GGGGTGTGCAAATGTATTTTACTTGTGGAACAGACATGAA
TCTCTGGGAGCAGACTACTGTAGGTAGAACTATGGCCTCT
CAAAGATGTCTACATCCCTACCCTGGAACATATGAATATA
TGACCTTTCATGGAAAAAAGGACTTTATACGTGTGATTAA
ATTAAGACTCTTGAGATGGAAAGATTATCCTGGTGAGCCA
AATATAATTACAAAGGTCCTTATAAGTGAGTGTGAGGGGC
AGAACAGTCTTTGTCAGACTGATACAATGTGAGAAAACAT
GACAGGTCATTACTGCCTTTGAAGATGGAAGGAACCCACA
AGCCAACGAAGGCAAGTAGATTCAGGAAACTAGAAAAGAC
AAGGAAACAGATTCTTCACTAGAGCTTCTATGAGATAACA
CAGTCCTGATTCATCTTGATTTTAGCCCAGCAAAACCCAT
TTCAGAATTCTGACCTCCAGAGCTATAAGATAATAAATTT
GTGTTGTTTTAACCGACTATGTTTGTGGTAATTAGTCACG
GCGGCAATAAGAACTAATAGAAGTCCATATATTGAGCTTT
TACATTTTGATTTAAAAGCTAATACCTTTTAGTTCGGTGC
TGCACAAAGTGGCTCACACCTGTAATCCAAGCACTTTGGG
AGGCCGAGATGTGGGAAATGGCTTGAGGCCAGGAGTTCGA
AACCAGCCTAGTCAACACAGTGAGATCCCCATCTCTGCAA
AAGAAAAAAAATAAAACAATTAGCCAGTCATGGTGGCACA
TACCTGTAATCCCAGCTACTCTAGAGGCTGAGGCAGAGGA
TCTTTTGAGCCCAGGAGATCAAGGCTTCAGTAAGCTGTGA
TCACACCTCTGCACTCCAGCCTGGGCAACAAAGTGAGACC
CTGCTTCAAAACAAAACAAAACAAAACAATCCTTTAGTTT
TAAATTTTCCACTTTGTTCTTTTTTTTTTTTTTTTAAATC
TTCCATTTTCCTGCTGACATTTTACGTTTATTTCCTGAGG
CAATTTTTCTATTTGTTTCAAACATGTTTATAACTGCTTG
TTGAAGTGTTTTCATCATGGGCTGCCTTAAAATCTCTGTT
AGATAAATTTAATATCTCTGTTATCTCAGTATTGGCACCT
ATCATATGACTTATTTCATTAGTTTGAGAGCAGCTTCCTG
GTTCTTGGGATGATGACTAACTTTTTATTGAAACCTCTAC
ATTTTACATTTATGTTATTAGGCTCTAAATCTTCTGTAAA
TCTACCTTTTAGCTGGTCTCCTCTGACACCATTCCCGCAG
GGTAAGAGGGGCCTGCCACCTTACAACTTTCAGGTTGGGG
TAGAAGTCCAGGCTTACCACTTGACCTTCGTTGACAGGTG
GTGAGGGTTCAAAAAACTCCTTATTACTACTGGTGGGATG
GGGACTCCAGTGGTGGGGGCGTCTTCATTTCTGCTGGCTA
GGAGTGAAAGTTCTTATACCCTGTGAGGCCTTCTCTCACA
CTTTCCCATTGGAGAATGAGAGATGTGCCTCGTTACTGCT
ACATAGTGGTGAAACTCCAGGCTCCCCATGTTGGGGAAGG
TCATAGTAGATGAAAGTCCTACCTCATTCCTTGTCTTTCA
CTGACACCACCCCGGTCAGGTAGTTGGGGTGACTTGTGAT
ATAGCCTCCTGATTGTGGAAGTTTAAGTTCCGTAGTGGGC
TTTGCTGTTGTGAGTGAAGTGGAGCCACATTTCCCCCCAC
CACTCCTCTAGTGTTTGGTTGGAATAGAGCAGTTATTGTC
TGAAAGTTTTCTGTTTTGCTAGGTTGCTTTTTTCCTGTTT
TTCTGGCTAGGGATGGCACACTTTTCTTGGCACTATTTTT
GTCTGCTCCAGTTGGTGTTTCTGGGTTGTGGGCTTCTTCA
GTTCTAAGTCTGGGATGTATGAGTCAAAAAGAAAACCCAT
GGAACTCACTAATTTGCTGTTTCTCAGGTCCTAAGTCTCT
ATCTAATCTAGCTTCTTCTCTTTACATTTTGGAGCCATTT
GTGTTTTATAAATAATGCCCAGGATTTTTAGTTGCCCTCA
GTAAGAGGAATAGGGAAAGAGTATGTCCATTCCATCTTCC
TGGAGGTGAAAATCTCTCTTCATTTTTTAATACTGACAAC
TAGTGAAAAGAAAATCAACACATTTTGGAAAGGGGCATCA
AAGAAAAGAGATCTATAGACCCCATTTGGCCTAAGGATGA
CTTTTTGTGATTTCTATGCTAACAGGAGGTCATTGAAGGA
ATAAGAATCTTTACTTGTGTGTGGTGATGTGTTCAGGAGG
TATGGTGGGAAAAAGGGAGGGATAATAGAGAGATAATGTT
GGAGCTTGGGGATCTATGCAGCATGGCTTAGAAGTTAGAC
ATGTTTAAAACAGACCACAGCTTGTCGCTTGAGGGAGCAC
TCCTGGCTTCTGGGAAAACTTTAGTGCTTGAAATCCTGTG
TTCAAGTGTGTTGGAGTACTGTGAAACTAAAAAAAAAATT
GCTTAAATGAAAACTGCTTTTCTGATTATAAAATTAATAT
AGTTTCCTGTTGGAAAATTAGGAAAACACAGGCAAAGAGA
AAGAAGGAAATAATACTTAAACCCTTTTTTCAGAGACTAC
CGTTAATATTTTAGTGTGTTCCTTCCATTCATTTTTTAAG
TCTGTCTATCATGTATGTGAATGACACTGGTTATTCCTTT
TGCATATGGTTAACCACTTTTTTTCACTTTAATTATATCA
TGAATGTATTCCCTTGGCAATGAATATTTCGGAGAGAGCA
TGACTTTTGATAGCTTCATTGTATTCCATTATGTGAAATT
TAGGAACAGTTCTACTGTTATATGGTTTGTTGTTTATGAC
TTCTCAGTATTATAAATAGTGCTGTGATGAGAACATAAGA
AATGTTTGGCCACATGTCTCATCAATTTTTAGAACTGGGA
TTACTTGAGCAAAAGGCATTTAAGGCTTTTGATTTATATA
ATTGGATTATTCTGCAGAAAGATTACCAATTCACATTCCC
ACCAGTGGTATGTAAATAACACTACTACACTGTAAATAAC
CTGCTACACTGCAGTCTTGCAGGTATTGAGTGTTACATTT
AAAAACATCTTCACAAATTTGAAGCCAAATAGGTGTCATA
TTATCTTATTTATATTTATTTTACCAGTAATTGCCACTAA
AAATTAAATAGCATTTCTCTTTTTTGTCTTTTTAATTTTT
TTCTGATAACTGCTTTTTGTTATTTGTACATTTTTTTCCT
ATTGTGCTTTTCTTCTTGTTTGTTAGATGTGTTACAAGGA
TGTTTTTCAAGTTTGTCATTGCCTTTTAATTTTGTATGTG
ATGATTACTTTTGACATAGAGCAGTTTACAATTTCAAATC
TATTATTCTTTCCTTGGCTTCCTAATGAACTTTTTTGTTT
ACAAGGTCCTTCACTACCAGTCCAATTTTCTCTGTCACTG
CATATCAAGTGACCTCAAAACTTAATAGCTTAAAACAACC
ATTTTATTGTATTTTATAATTTTTCATAGGTCACAGATTT
GGGCAGGGTTCAGCTGGTAGGTTTTCTGCATTATGCATGG
TGTTGACAGAAGTCATTCAATGTTAATTAGCTGGTGGATG
GGCTGGTTTGGAGAGTCCAAGATGGTGTAGTTCATGTGTC
TGGAGCCTTGGTGAGAATGGCTGGAAGGCTAGGCTCAGCA
GAGATGTCCAATAAAGTGCTTGCATGCGGCTCATCCAATG
ATCTTGGGGTAGTTAGAACCTTTACATGGTAGCCCACAGC
TGCAAAAGCAAGTGTTCTAGGAAACAAAGAGGAAGCTGTA
AGCCCTTTTATGACAAAGCCCTGGACATCAGCTACTCTGT
TGGTGAGAGCAATCTCAAGCCTACTCACATTCAAGTGCGT
GTCATGGGAAGTATAGCATGGAATCTGTGGCCATATTTTA
AAATTGCCACAGCACCCCAAGATAGGTTAAATGTACACTT
ATATTCTCTTCTAGCTTGTTTCTGCCTCTCTCCCTCCTCC
TGCCCCTCCTCTTCCTTTTCCTCCTCCTCCTCTTCCTTTT
CTTCCTTTATAGAAATATTAAATCCTTAACCCATATGGAG
ATAATTTTATACAGATTTATAATGAGGTTCAAATTTGAAT
TTTTTCCCTAGTAAATGGTTTCACTGTAATTTTTTTGTTG
TTGTTGGATAATCATTTCTTTACTGACAGCAGCTAACTTT
TATAGACACTAGGGACTGTGTGAATGTTCTGTTAATGGAG
AAAAAAGTACCCTTCATGCTTTATGCTTCATTTTCTAGCA
CTTGTCTCCCTAGTCCAGCTTTCGGTCTAAGAAGCAACCA
AGCACACTGCTGATGCTAGGCTGGTCAGGGTGTGTCTGGG
TGGCTTGGTTTCTCTGGGTAGCTTGCTTTCCAGATGGACT
TTATTGGCTAGAAGAGCTCTGAGACATGGGCCCTGATTTT
TGACCTCATTTAGAGGTGCTCCTACTTTTCAATCTACTCA
AAATAGCAGGCTCTAGAAATTTTGAGAGTTCTGTCCCTTG
GACTATTGCCCTGGGATGTGTCTGAGGTAGTTTTGTTGTT
ATGATTCTAAGTGTGATAGTTCCTGGGGGAGATTATTTCT
GAGATGAAGTAACTTGACTGTTCCTAGTGGGGAGAGCATT
AACTCATTTCATTAACATACTAAGCTAAAAGAGGACAGAA
ACTTCTGTACCACAGGAAGGTTTCCCTACAACCTCTCCCT
CTATCTCAAGATCTTATCTAACCCTGGCTCCACTCAACAT
TCCTCCACTCCAGAAGGACCTTCTGACCTGGCCCAGCTTC
CTCACCCACATCTCGACTTCCTCCTTTCTACTTCTATTAT
CACCAAGAAGTGCAGAGCTCAACCCTGTGTCAGAGCTCTT
GAAATGTGAAATCCTGCTTGGTCGTTCGTTTTATTAATAA
CTACCATCCCTATTGCTGTTGTTGCTGCTGCTATTCACTT
GCCTATATACCCTATAATCTGCTAACTTTACTATAATATC
TTATTTAACTCCACCCAACAGTTTGTTGAGATAGCTACTA
GTATTCCCATTTTTTAAAATGAGTGGATGGTGGTTTAGAG
ATGTTGAAAAATGTGTTCAAGCTGTGTAGTTAGTAAATAA
ATTATGAAGTAGGACTTTTAAGTTTGGTAGTCTGCTAATT
TTTAGACACTGTGTTTCTTCCTCCCTTCTCTCATAGTAAT
CCCCAGTTCCTAACTATAGGTGGGTATTTCCACTTCTCCT
CCCTGGAAAAGGGCCACACACTGCTGATATTGTGGGTCAC
GGGGAGGGACATCTACTTGAGGACATACAATCCCTGTCTG
GCGGGACCCACATTTGAAACTCAGTCCTCCTGAAGGTTTA
CTTACCTGATCCCTCTGCTTCCAGCCAGCTCTTGTTGATG
GGCAGGAGCCTCATTCTCTTAAGACAACACACAGTGGAGA
CGTGCTTTAGGTAATTGGCCTGCCCTGTGAAAACTCCTGG
CTGTTTTTTCAGGTGAGTTTTCTTGTAACTTAACTGCAGC
TCCGTGACTTACTGCTTCTTTTCCAGGCTCTTCTAGGGAA
AATTTGCGCCTGTGGCCTGAGTCCAGAACACACCCTAGTC
TTCTCTGGAGAGAAGCAGAGTCAGGGAAGGAAGAGATTGT
GTAATGTGGACAGTGTTCAGTGCTCATCGCTGAGGAATCT
GAGTGTCAGTTTGCATTCATCATGGGTGGAGGGCTCCGCA
GCTGGTGGAAGGCCAGCTGCAGTGTAAAGGTAGGACTCAA
TGGTGAAGACTTCCTGGGGTGGAGGAAGTAGAGAAATCAA
AGGACGCTCCCTGAGGTTATGCCCCTTTGCTCCCTGTGTT
CATTTTCTGGAGCTGCCATAACAAAATACACAGCCTGGTT
GGCTTAAACAACAGGAATTATCTTACAGTACTGCAGGCTG
GAAGTCCAAAATCAAGGTGTCTTCAGGTTTGATTTCTCCT
GAGGCGTCTCTTCTTGACTTGCAGATCATTGCCTTCTCGC
TATGTCCTCAGATGGTCTCTCCTTTGTGTGCCCCTGGTAT
CTCTTTTTGTGTCCAAATTTCTTCTTCTTATAAGTACAAT
AGTCAAAATGGATTAGGGCCCACCCTAATGACCTCATTTT
AACTCAATCACCTTTTAAAGGACCCTAGCTCCAAATACAG
CCACATTCTGAGGTCCCAGTAGTTAGATCATCAACATGTG
ACTCTTAGGGGGAACATAATTCAGCCCAAATGACTCCCTT
TTGGCCATTCTGAGAATACTAAGCAGTGGAGACCTGAGGT
TTTAGCACCTCTGGTCCTGCCAGACCTCAGAGAACATGAA
TGGGAGAGAGAATGGCCAAACTACGGTTAAGTAAATGAAT
AATGAGTCACAAATGTAGCAACAACTTGATCATCAATTTT
TTTGTTTAATATAAATCTTGGCAAGGGAAACTTATTGGCA
TGTCTTCAGGGTCAAACAGTTCTCCTACCTGTTTTTCTAT
TTCTTTCACGAGGACTTAGATGTTTTCTTGTTTAAAAAAA
AAAAAAAAGAAGAAAAGAAAAGGAAAGAAAGGAAAAAACT
AAATCTTTATAAAACCTTAGCAGAGTCTCCAGGAAAGTTG
TGAATTGTGTGTTTTGGTCAATTAAAAAAAAAAAAAAAAA
AGTATTGTATTCTCCAGAGGAAGGCATTGGTCAATTTTGT
AACAGAGACTGAAATTGAGGCCAAATATTACGATTTCACT
CTTGATATTTATCTGGGTTAGGATGTGTACAAACCTTGTG
ACTTAGCATTACAAGAAGATTTTGTTTGCTTTGCGTTAGT
GAGCCTACTTGAACATTTTCTATACTAGAAGATTTTGGTA
GTGCTTTGCTTCTATTGCAGCCTATATGGGTAATGATTGT
AAAATCATCTTGAGCTAATGCTTTTGAAAAGGCTTTATCT
CTGAAACCAGATTGTAGCTCTGAGTAAGAAGTGTCCTTGT
CTTACATTGGCTTGATTCTCCTAAGCATAAAATTGAGTAA
TTTTACTCATTACCTACTACTTAGAGGTCAACGTGTCCAA
CCTTCTCTGTTGCAGACACTGTTGGTTGCCCACCAGGGAG
TTATTTCCCCCTTTCTACCTTGCTATCAAAACCCTGATTT
TAGTAACCCTCCCCTGAGGGGTCATGTTCTTCCTAAGAAT
TTAGTCTCTACCCAATCATAGATGGTAAGGTGAATCTTCA
TTTGTTTAGGCAAATTTATGGTGGCCTTTCTTTGGTGATT
GTTTAATCAGGGATAGATTATGCTGATTCTTGACAAGGAA
AGATAAGGGGACATCTGGTGGAGGGACACAAGATTGGGAC
ATTCTCTTTTTCTGCCTTTGAAAATTGTTGATAGCATATG
AAACCTGACCCAAGCAGATCTTGAGACTGTGGAGGAAAAC
TGCAGAATAACTGAGCTAGAGCTATACTGTATCATGTCAG
TGAATTAATCCACCTTGAAATTGCTGTATCTCCACACTTC
ATGTTATGCACAATAATAAATGTCCTTATTGTTTAAGCTA
CTCTTGGTCAGATCTTCTATCATTTGCTACCCAAATTATC
TTACACAGACTTTGGAAAGTTGATGTTGCCCGGGAAGCTG
AGTGTCTTGGTCCATTTTGTGTTGCTGTAAAGGAATATCA
GAAACTAGGTAGTTTATAAAGAAAAAAGGTTTATTTGGAT
CACAATTCTGATGGCTATAGAGCTCAAGATTGGGCATTTG
CATCTAGTGAGGGCCCCAGGGGGCTTCCACTCATGGTGGA
AAGTGAAAGGGTACCAGCATATGCAGAAATCTCATGGTGA
GAGAGGAAGCAAAAGAAAGGTTGATGCTGCCAGGCTCTTT
TTAACAACCAGCTCTCATGGGAACTAATAGAGTGAGAACT
CACTCACCTCCTAGGGAGGGCATTGCTCTATTCATGAGGG
ATCCATCCCCATGACCAAAACACCTTCCATTAGGTTCCAC
TTTTAATATTGATGTTCAAATTTTAATATGATGTTTGGAA
GCAACAAACATCCAAACCATAGCACCAAGTTTAAAAACTT
CCTTTCTCACATATGAAAAGAGAAAGAAGGCAGCCATGTT
TGACAAGCACTTCTGGCTGGTCTGTCTCCTGAAGTATCTT
CTCTGCTAATGTTCTTCAAAGACCTGCTACTGATGGGAAA
ACTATTTCCTAAGATTGAGCTGTTTCAAAAGGAGAATATA
TTCAATAGGTAACAAAGAAAGATGTCTTCCAATGAATCCA
GGGGACAGGATTCATTGTTGATGATTTTCTGTATACCAAG
AAGAGATTCAAGTCAGATAGGCATTAGTTGATTGCAGCAA
TTTTTGCACAAACATGATTTCAAAGTGTGACACTCATCTT
GCTAACTTGAGATTGAGGTAAGGATCAAGCTGTCAGGATC
AAGTTAAGGCATCATATCTCCTGTGACCTGCATATATACA
TCCAGATGGCCTGAAGCAACTGAAGATCCACAAAAGAAGT
GGAAGTAACCTTAACTGATGACATTCCACCATTGTAATTT
GTTTCTGCCAACCCTAACTGATCAATGTACTTTATAATCT
CCCCCACCCTTAAGAAGGTTCTTTCTAATTCTCCCCACTC
TTGAGAATGTACTTTGTGAGATCCACCCCCTGCCAGCAAA
ACATTGCTCCTAACTCCACCGCCTATCCCCAAACCTGTAA
GAACTAATGATAATCCCACCACCCTTTGCTGACTCTCTTT
TCGGACTCAGCCCGCCTGCACCCAGGTGAAATAAACAGCC
TGTTGCTCACACAAAACCTGTTTGGTGGTCTCTTCACATG
GATGCATGTGACACTAGCCAGGGATGGAGAGTGTGTAATA
CTGAGAGTAGGGTGGGAAATGAGCACTGTTCAGGTGTAGG
GGCATGGTGGCAAGCACATATCTGACACTAGGGAGCAATG
AGAGCTGCCTGTGTTAGGATTTCAAACATGAATAAACTCA
TTAATGGGACTGACAGTCATTGAGTGCATAGAGTATGTCA
GGCAAGGTGCTTGAGAAAGAAGGAAACATGGTCTTTGCCC
ACAAGGAACATAGAGTCTACTGTACAGTCCAGCTTTTAGG
CAATCCCTCCCCAACCCCACCACTGTATGTCAATCCCAAT
TTGGTGCCTTGATGCTTTAGACATCTCCTCCCACTGCTAA
GTTGTAGTATTAATGGAGAAAAAAATGCATGTATGCCAGC
TGCTCTTATACATTTTCTGTATGATAGAATCCTTGTTATC
AAGATTCAGGAATGTAGTCAGTTTAAGGCTGTGAAGAGTT
ACTAAGCACCTACTATGAGCCAGATGGTGTAGGGCATACA
AAGGTGAATGAGCTATCCTGTACTTCTAGGAAAAAACAGC
TCAGTTGGAGTTAAATGATTTGCTAAAATCATTTAAAAGT
TAGAGAAAGCAACTAGGCGAAAAGCAGCATATGAATGGAG
CAGACAATAAATGTCAAGGGAGTTTAATCCAACTCAACAT
ATATATGTGGAGCCCTTCAGTATGTCAAGTGTGAATCAGG
CCCCTAAGACATAGGAATGGATGAGTTCAATTCTTTCCCT
TCTAGGAGCTCACTGTGAAAAAATGATACAATACTACTAG
TTGTAATCAGCTAACATTTATTGAGGACTATTTATTATTA
AACATATCATATGCTTTCTATATAATAGCTTATTTAGTAA
TTAATCCTGAGGGGTAGATGCTAATATTATCCCTATTTTA
CAGATAAGGAGACTGAAGCATCTAGAGTTGAAGTAATTTC
TACAAGATCACAGGTTAGTATGACAGGTAAGAGATTAATG
AAGAATTTATTCATCAGTCTTACCTGTAATAGGTCTAGAT
ATGAAAGAGCTAGGATCTTTAGGCAGAAGATCTGTGATAA
CAATGAATTGCTAGCCTACTATGGGACAGTGGTATGGATT
AGGGAGTGAGTTAAGTTGTGTGAATATTCCCTCAGCACTG
GTAGAAACCCCAGAGCCCAGTGATATCACTGCCAGACAAT
TGTGCAGTGCCTAAAACCACTGAGAATAGGAATCTGAGTC
TGAGGCCAGCCTGGGCAACATGGTTAGAACCCTATTTCAG
AGAAAAAAAAAGTAGCCGGGTATGGTGGTGAGCAACTGTA
GTCCCAGCTACTTGGGAGGCTGAGGTGGGCGGATGACTTG
AGCCCAGGAGTTTGAGACTGCAGTGAGTTCTAATGACATC
ACCAAACTCCAGCTTGGGTGACCAAGCAGACCCAGTCTCA
AATAGAAAGGTAAGGTAAGGTAAGGTGAGGGGAGGGGAGG
GGAGGGGAAGGAAAAAAAAGAAAGAAGAAAGAAAAAGAAA
AGAAAGAAAGGAGGGAGGGAGGGTGGGAAGGAAGGAAGGA
AGAGAAAATAGGAGTCTTAGAGGGAAAGTAAATTGTGGTA
GGGTGGCAGCTTTCTTCTGTCCATATGTGCTGAGCTGAGG
TTTATTTGGGACATTTGGTAGTGGAACATCTTGTGTTAGA
ATTCCATGGAAAGTTAGTGAACACTACCATGTTAGAATTC
CATGGAAAGTTAAAATCAGACTAGGGGACAATCTCCCCAA
TCATGCTCTCTAAATAAGGTCAGCATCAGCAACACCCAGC
GAATGCCACAGGGGGCTGCTTGGTACCCTGCTTTGGGCTC
AGATAGACTAAGGAGTATGGGGAAGGCAGTTCCTGGTCTG
TAGCATCTTCTCCTCCTGAGGGACCCAGGAACTCTCTTCT
GCTAGGCAAGTCCTAAGTAATCTTTTCAAAATGATAAAAC
CCATGATAAGTCTTACCCTGGGATGGCATATGACCTACAT
TTGATAGGGGTTCTAATCTTTCACCTACAAAGCTATGGAC
AGCTCCAAAATGAGTAGTTCCTTTAGATTGTAAGGATAGA
TTTCTACTCCCTGGAACTGAGTTCTTGAATTCACCATGAC
CTCCAACCTACATTCTACACATTTTTCTTCATTCTCGGTG
CATTTCATACCTTATCCTGTAGGCAGGAGCCAACTACCCA
ACTACCCTCCCACCACCCCCACCAAACTAATTTATCTCTA
TTCCCTAGAAGACTCCTCTGAATAGAAGACAATGCTCCTC
AGTCTCCAGGAAGAATCTGAAGTGGGTAAATAGGAAAGAA
AGTCAGAGAGCAAAAGATAACTCTCTCTTAAAGCATTTGT
TCATTCATTCATTCAAAATACATTTATTAATTACTACTCA
GGAGGCTGAGGCATGAGAACTGCTTAAACCCGGGAGGTGG
AGGTTGCAGTGAGCTGAGATTGTGCCACTGGACTCCAGCC
TGGACGATGGAGTGAGATGCTGTCTCAAAAAAACACAGAA
TGTTTATTGAGGTCCTACTTGGTGCTATGCTCTGTGATAG
ACACTAGAGACGCCATCATGAACAAGACAAACATCTCTGC
TCTCAGGAGTTTATAGTCTGAAAAAGACAGAGAAGGTGAC
AAAAGATTCAATTATAAATTTGAATAAGTGCTTCAAAGGA
TAAAAACTGGATAATAAGAGGCAAACTGTGGAGGGGCAAA
CCTACTGTACTTTTGTGTCAAGGAAGGAGGTCACATTCAA
ACAAGACCTGAGGATCAAGGAATCAGTTGTGAAAAATCTT
TCTAGGAGGGGTATACACTGTACTTTGAGACACTGTGGTA
AGAAGAGACTTCAGTGTTCAAAGAATTAAAAGACAGGTCA
TGTGGCTGAAATATTGAGGGGAAGGAGAGTATTAGAAAAT
GAGATTGAGGCTGGGTGTGGTGGCTCACACCTGTAATCCC
AGCACTTTGGGAAGCTGAGGCAGGAAGATCCCTTGAGTCC
AGGAGTTCGAGACCAGCTTGGATATCATATTGAGACCCCA
TTTCTACAAAAAATACAAAAATTAGCTGGCCGTGGTAGCA
CATGCCTGTAGTCTCAGCTACTTGGAAGGCTGAGATGAGG
CGGGAGGACTGCTTGAACTTGGGAAGTTGAGGCTGCAGTG
AGCTATGATCTTGCCACTGCATGCCAGTCTGGGTGACAGA
ATGAGACCCTGTAACAAAAACGACAACAACAACAACAACA
ACAAAAAGATCGAATAGAAAATGAGATTGGAGAGGTTGGA
GAGGTTGGCAGGGGCTGTGGAAAGGATTTGGACTTTGGAT
TTTATTCCAAATGTGGTGGGAAGTCAACCTCGCAATGGCA
GCTCCCCCACCCTGCTACCATTTACTAAAAACTACGTAAT
ATCATTTCTAGAGTGCAGGAAAGAATGCCTGCATGGGGAG
TGATAAGGGAGGAATATTTGGTTTCCTATGATATCACCAG
GCTTTCGAAAGAAGTGCACCTGACTATAAACAATGCTATG
TCAAGTATGTGATTTACAATATCAGGATTAGCACTATTAA
TATAATAAATTGTCCTTCAAAAGAGAACTTGATGAACCAA
TGTTTTAAAAGGAAGTTCTGATTGAAAGAGTACACCAGCA
CAATCACTTGAAATGCATATAACCCTGCTTTGGATTTCTA
ATTGGCGTATCACATGCACAATTCAATCTGATCAAGGGAT
GGGGATTGGAAAGATAACTTAGGAGTCATTAATGAGGGTT
GACCAAGCAAAGAGGTGAGCACAGACATGGATGGGGTGCC
TATTATGTGACAAGACACTGTCACAGACACAGGCCTTACA
GCTTTTAGGAGCCCACATGGCCATTACAGAAAACGGGTTA
ATTACCTCAAGAGCTCTCTAGATCAGCCCTCTTAAATAAC
TTCATCCTTCCTGGGGTTCAAGCCTTGGCTCAGAGTGTTG
AGTTGAGTTTCTAACCACTCAGCTATTGGCATGTTAAAGA
TATCACCCAGAAGAGGCTGTTTTCTTTGGTTTATATTAGG
AGTTACTGTTATTTGATGGTGTCCCTTCCAAAATTCACTT
TGAAATTTAATCCCCAATACAATAATATTAAGAGGTATAG
CCTTTGGGAAGTAATTAAGTCACAAGGGCTCTGCCCTCAT
GAATGCAATTAGCACCCTTAGGAGAGGGCCTCCCCACTGG
AGGATGTAGCAACAAGGCACCATCTTGGGAGCAGAGAGCA
GCCCTCACCAGTCGCTAATGCTACTGTGTCTTGATCCTGT
ACTTCTCAGCTTCCAGAACCAAGAAAAATAAATTTCTATT
GTTTATACATTACCCACCCTGTAGTATTTTGTTATAGCTG
CTCAAATGAACCAAGACAGAATCCTCCTTTATCCCTTAGT
GGGCCTGCTCGTCATCCCAGGCATTGTGACATCTCTCCTT
CAGGCCTCTTCCTCCAGTGCCACTTATCCAAAGGGTTCGG
ACCTTGAGATGGCTCATTCCTTCTCAGTCATGAAGGAGAA
AACTCAGAAGATATTTGTCAACAAAGAGTTGAAGGCAGCT
AGTTGTGATTCAAGGCAGATGATTATTTAGAGCGGTAAGA
CCTCTAAACTTGGGTTTCTTCACTTACTAGTTGCATGACA
CTAAACAAGTTAATCACTTTACATGAAAATTTTCTTATCA
ATACAACTAATTTAGTGTCTATATCCTAAGCCGTTGAAGA
GAATCAAATGAAATCAAATACACAAAAGATCTGGGTAAGC
TACAAAGTATTACATAGATACAAACCAGTCCTGTTAGGCA
TACTGCTAAGGTAAGCGACAGATGGTAAGAGTGCCTGGCT
CAATTCAGCTCCCACCACTCCCTCTCTGTGGAGTCACAGG
GTCTAAGGATCCATGGTTTCTCATTTTATCCATTTGATGC
TGTGAGCATGGGTCTAGGGTTTATATCTTTTCAAGGGTCT
GTTAAAATATTTGCGACCTGTGAGACATGGCGAAAATGTA
AACAAAAAACGTACAGAAAACTGCAATATAAAAAAAGAAG
TGAATGTTTAAGTTAGTGTCTATGAAATCTTTATTTTCAA
TTAGAAAAGAAATTGACTACCACTTAACTCTTATTGTGTT
ATATATCAATTATTTTAAATGTGTGATATGTGTGTATCTT
CATATGCTTGAGATAATAAAAAGTAGGACTTCTGAAAGGA
AGTTTTTAGAGCCTGTGAGATATTTGGGCAGCTTTGTTTA
GATCTATGGAGAATGTGAAGCAAGAACAAAGGCCTTTTCT
TTTTTTGTAGTTAAACTCACTTTTGCCTGTTAGGATCTAG
TATCATATTTACTTTTAACTGGATCATTAAATGCTCTCTT
CACTTCTTTCCTTCCTTTGGTGTCTTGCAACTTATCCACT
TCAGCTAAAGAAGATGAACTAGCTCCTTCTATTCAACTCC
AGCATTAGATATGCCCACTTTCTGTAGGTTTGGGGAATGT
TTATATTTCAGGAAGGTCATCCCAATTCCCTTCCCCACAT
CCACCTCTCCACCTCGCTTCCTGTTCTTGTGGTCTGCTAT
ACGGGACTCTGGTTATTTGAAGGTATTTATAGAATTGTAA
GAAGGCTTTTTGGCCAGGTGGGCCCGAGCTGGAGCTAAGA
GACTTTGTGAAAACAGATGAATGCCACATGGGGCTCCCTT
CTTGCCTCTGTCACTCTGCTGCCTGACCATGGGCAAGCGC
TTTCCTGTCTGCTCTTCCACAAGCTTCTCTTTGTAATGAG
ATGCACAGCATTCAGGAGAGTGGATGAGCACTAAGACCCA
GCTTTCATGTTCTGTTCTTCTGATTACACTTCCCAGTGAC
CCTGGCATACAAGTGTGTGCCCAGCCACTAAGTGGGGAGG
CATATCCATAACCTGCTCAGTGGAAGAGGTCAGGCTTCAG
CAGAACTCGGTCCACTGCTTTCTTCCAAGCTGACGAAACT
TTTCCAAATTTGGAAAGCAACTTAATGGATTTGGCTAATG
AAGTGTTGCATAAACCAGATGATTGAAAACAAAAGCATAA
CAAAGCTCTTTCATCTCAGGAACAGAGAGCCACTTGACAT
TTGTTTTTCCCCCCTTAATCACCCTGTTTTCCCACAGGTT
TCTTTGTGATGGTGGGTGGGGGATGATGGGGGTGTTGAGG
TCACGCTCCGGTGGCTGCGTAGCTGCCGACAGCCATTCAC
TGCACTCTGCCTTACTAACTGAACCCTGATTTGGCTCAGG
TATCAGTGGCCACACTCTTTAGGGAGAAGCACCTCTAGGA
GGTGGAAGAATCTGGATTAGATAAGCCAATTCCAGAAATT
CTATTCCTCCTGCCTGTGAGGTTGTGCTATGATTCTGTCC
AGTGAGATAGGAGGGGAAATCTGCTAGGGTGGCAGAACCT
ACTGGAAAAGTTCTTCTCGTTTTTTAAAAAGGATTCAAGG
TAGGAGTGCTCCCTCTCTTCCTGCCCCCCTTATCATTGTG
TGTGTATATGATGCTTGACTGTCTGGATACTGCAGGAACA
AATATCAACAAACTGAGAATGGCAGAGAAACAAAATGGAA
AGAATCTTGGTCCCTGATGACATTTTTGAGCTTCTCATTT
AAGTAACCTTGGAGCTTCTTTACTTTGGAAGCTCTTATTG
TGAGAGACAATAATTTGTCCTTGTTGCTCAGGGCCACTTC
TAGTTGGATTTGCTGCTATGAGAGCATGCTAACAGCTGAG
CAAAGCTGCCTCTTTCGCTCCCATCTGCCTCTCCCTTCTT
AGAGAGCATTTGGGAGAGGTTATCATAAAGGCAAGGGCAC
CATCAGAGTGCATGTCTCTTACCAGAACTTTCCAAACCAA
TCTACAATGTAGGGCAGAGGAGAGGGAAAGTAAATGCCCT
GTAGAATTGGTTGGGGTGGTGTGGGGCGGGGGGCAAAGCC
TAAAGCTGCCAGCCAAAAAGCTGAAATTTATTTGACTTCC
AATGTTCTTAAACTTTGAAATTCATGTGAAATTTTCATTC
CAGTTTTTAAAATGTCTTGTTCTTAATGTAAAACTCCTCT
TTTATCTACTTAACAGTTTAATTATTTGGTGCTTCCTGCA
ATGTACATTTTCAATTTAAAGTGAGGCTACGTCAACCCCT
GGCAAGGCTTGTGCCCCACATGATACCAACCAGCCAAGCA
CCTGCTTCTAGAAGCAGTCTGTGGACAGAGCTTGCAAAGG
TCCATGAGATCACTATTGCAAACCGGGGAGAGGTCAAGGC
AAGAGGAAGTATCTTGGTGGATTGGAGCAATTTTCCCCTC
CCACGAATCCTCTGGCTGGAAAGTCCAGGCAGGGAGTGAT
GACAGAAGCCAGGCACAGACCACATTCCTGCCACAGGTAA
GGTCTGTATGGGTGAATGTCCAGCCTGCACAGGTGGCCCT
TGAAGGATGGCTGAGAGGCCAAGTGACTTGCTGCAGGCTG
TCGTTCAGTGCCAGAGATGGCATCTCACTTCCATCATGCG
TCACAAACTCTGGCTGCTGTAGTTTCAGTTAGGTGTAAAA
TGAAAATTACCAACATTATTTCAAATGTTTCTCCTGTGCT
GCCCCTACCCACCTATGCTTTGTGTGTGTGTGTGTGTGTG
TGTGTGTGTGTGTGTGTGTGTGTGTGTGTGAAATCTGAAC
TCTCCTTTTGTTAAGGCTCCCTGGACTATAAGCTCAGGGA
AGCCAGGGATGTGGCCTATCCTGTTTCTTGCAGAATCCCC
AGTGCCTAGAACTATGTGTGCAGATAGTATGTACCTCACA
AACATTTTTTGAATGATGGACTTTGAATATATTGAATTAG
GGATACTTTGAAGGCTATCCTATAATAGGAAAGAAGAAAG
TACTTTGAGAGCAACTATAGTCTAAAACAAGTTCAGACAA
GAGGGATGGAAAGGAACAAATGAGGAGAGGGCCCTGGACA
CCCAGGAGTGGATCTCAGAAGGCATCCAAGGAATGAGATA
CTGGAGGAGGCTGGGGTGAGGACCTAAGTGTGGCCAAGTG
CAAGAGCCATTGCTCTAGTTCTCAGGAGCCCCGAGTGAGA
CCACAGCTCATCTCTCCCTGTGCCAGAACCTCCATGGGCC
TGGGTCCAGGGTCTGGGCCACATGATGCTCTTGTGGGCCC
TGGAGAAAACTGTGCTTCATCCCCTTAGTGCCCCACCCAA
GGCCTTACCAGAAGGACTGAATCTGATGACAAGATTTTCC
TCAGTCCCTGTTCAACAATCTCTTCCTGTTTAATCATCCA
GTAAAGTTTCAGGACACCTGTCAACTCAAAGTGGGGTGGT
TTCTACATCCTGAAGGAGAGGCTGTGGGAAATCCCCTGAA
CTATTCCTGGTGGGAGGAGAAGTAGGAGGCGGTGCTAAAC
TGCACAAGCTTGAGATAGCTCAGCTGGCACAGTGGTGGTG
GAAGAGACCCTTGTTAGACTGCTCAAGGCCTTCTCTGCTA
AGCACGTGGGGAGAGTTCAGTAAGTGGCCGAGTGGGGCCA
GGCATCCCAGCCTCCCTGCTACCTGGCTGTCTGGCAGTCT
TTTACTTCTTGTGCTCTCTTCCCATCAACAACAACCTGGC
ATTTCTCTTTCCAGACTCAAGAACTTTTGAATTCTTGGGT
TTTATTCCACCTGCTCCCTCAGATACCCTGCCTCTCAAAT
TGGTGTTTCCAAGGGAGGGAAAAATTAAGCCAAAGGTTTC
CCAGCTGCTTGTCTCAGCTGAAATGATCTCAGTAGTGTGC
ACAGTGGTTGGGCACATGGGTTCTGGAGTCAGCTCACCTG
TGTTCCACTCCTTGTTATGTCTTTACAAAACTGTCTAATC
CTGGACAATGCACTAACATTGGTAGACTCTAGAATTCTCC
TCCAAAAAAGAGGGTTAATAATGAACCCCTGGGATTGTTC
TGAGGATTAAAATAGATAATGTATGTAAGGCATTTAACAC
TGGGCTTGCCACTGAGCAAGTGATCAATAAATGTCAATGA
TCATTATTTTTGTCTCCCCTTTTTATGCTTCCTTTTTACC
TTTTGCCTACATTGCTAAGTGCTTTCACCTTGTTTCATGG
TGCGTGTGTTTGTGGAGAGTTAAGATAGGAACGATAGGGC
ACACAGGTATTTTTTGTCTTATTTTTCAACTCATCTGACA
CATAAAAAATTTGCTGCTTCTTATTGAGGACTGGGCGTTA
CCCACACTATGGTGTTTTTAAAGGATGTCCACAAATTTTC
AGCACTCTTTCAAAAAAAGGAGGGGTCTAATTCTGCTCCC
CTAGAATACAGTCTGGTGGTAGTTACTTGCTTCTAACAAA
TAAAAGGCAATGGAAGTGATGCTATTGTGTGACTTTCCAG
CCAGGCCAGAAAAGATGATATGGTTTCATCTGTTTCTCTC
TCAAGTGAGACAAATGCCTTTGGAGCCCTGAGCTACCTCA
AGAAATCCAGAGACCTTGAAGGAACATGTGGAAGGACCAT
GTGGTGGGTCCCAAAGGGATAGAGGGAAGTGCCTGGGGAG
CCACAGCTGCTCCAGCCCCTGCTCCAGCTGTTTGTTTTCC
CAGCCCAGGAACAAGACCTGTGAATGAAGAAGACTTGAAA
TTGACCCCAGCTCTAGCCACTGACCAGTCTGCCTCAGTCT
CATGGGAGACGCCGAGTCAGACTAGCTCAGCTTGGCTGCT
CGCAAATTCCTGGCCCACAAAACCCACAAGAGCTAATAAA
CAACATTGCTTTTGCAAGGCACTAAGTTTTGAGTTGATTT
GTTATGCATTGCTAGATAACAAATAAATGCATGATACCAA
CTAATAACTCTGTGTGACAGGTATTGTTATCTCAGTTTCA
CAAATGAAGAAACTAAGGTTTAGAGAACTTGAGAAGCATA
TGTACGATACCACTAGGAAGATACAGAGCTGGGACACGAA
CTTGTGTCCACGAGACTCCAGAGTTCATACAGGATGCTCT
GCGCTAGGAGGCTGCCTCACTGGATGCTGGAGGAGGTTGA
AAAAAATAGGTAAAATTGTGTTTTTCTGTATCTGCCCTAC
TAGCCTCTCCCGATTCTAAGATTAAACACATGATCATATT
GTGTTTGGAAGATCACCACCTGTTCAAAACACTCTAGGCT
CATAGTTAACTGGCAGAACTAGCCCCTGACGTGAATTTAC
TGAAAGACTCTGTGTCCTGCGTCTCCTTAGGAACAGTGTT
GGGTTTCAAAGTAAGCCTCGGGGCAGGGTTGCTAGTGACA
GGGGGTGCTCAGCAGGCCCAGAGGGCCCAGGTTGCCCTGG
GGAAGCCTGGAGAAGGCTGTGAAGTTCCAAGCTTAAGGCA
GGCAGGGAAGGGCCATATGGTGTGTGGTGAAAAATGGCGG
AGGGAAACAGAACAAACAAGGCTCAGGAGTGGGAGCACAG
CTGAGAAGGAAGTGAGAAGAGCACGATGTAACGGAAGCTC
TGAAGAGCAATGAGGGAAATCTTCACCGACTGGACGGCTG
AATGCTCCCCGGAGACACAGAAGGGCTGTGCTGCTGCTGC
CAAGGGGAAGCAATTGGTTTGATATTAGACCCCAGGGGAT
TTACATGCCAAGGTCCACTTTAGAATTTCTATCCTAACCT
CTGAACTCATGTGCTTCTAAAATGTATATTTAAATGTTTC
TGAGGAGACAGGGTCCATTCATTCAGGTTAATGTCTATCA
AGCACCTATTATGTGCTGGGTGACCAGTGACAATGGGACA
TATAGAATATAAATTAAACATATTTTCTGCCCAAGAAGAA
CAGGGTCTGGAGGGAAATGATAATTTTTGGAGACCTATTG
TGTACCAGGTCCTATCTGGGGTGATTTACTTAAATTATCT
CATTTAATCTTGACACCGATTCTATAAAATAGGCATTACC
TTTATAAGAAGCTGAGCTTAGAGAAACTAAATAACATGCT
TAAAGTTATATACAGCATGCGTTGTGTGTTTTAACCCAGG
TTAATCTAATTCTAAGGCCCATGATTGTTCCACTGTCGAC
CCTGCCTCTATGGGTTCATATTTCTGGGTGCAGATTTCAT
GGAACTGTGTACAGAGGGCTTTGAGTCAGCAGAGAGGAAG
TGGTTAGTCCTGCCTTGGAGGAGGTGCAGGAGGGAACGTG
GTTTCACAGAAGTTATTAGATCAGGGCAGTGTAGGGAGAG
GAGGAGTTCGGTAGTTAGAGAAGGACATTGTAGACAGAGG
GACTTGCAAGTCAGAGGGAGCAGTGTGCCGGGAATGGAAT
GGAGGAAGACATAGTTGGAAAGACAGGCCAGGGCTAGACT
GTGAGACACTGTTTCTTTATAAAGGAATATGGGCAAAGGG
AAGCACTGAGGTTTTTAAGCAGGAAAGTGACTTGATCAGA
TGTGCCTTTTAGAAAGGTCATCCTGGTAGCTCTGGGCAGT
TTCGTTAGGAACAGAAAGAGCCTGGCCATTTTCACTTAGA
TGTTGCACTGACCCCTGAATCTCAAAAATCTCACAATGAA
AGGCATGATCTGTCTTCTTCCTGCTTGCAAACTCTCATCT
CCTCCTGGGTACCCAACTTGGTAAGCACCTCACCATCCAC
CCAACTGACCAGGCCAGGGGCCTTGGCTTGTACAGAGGTG
GGTGTGCATGGATGCTGACAGAGCTTAAGCATCAGGGCCC
CTCACTCACATGAGCACTCTCCAGGCCCTGCACTGAATTT
TGTGTTTGCAGCTTCATAGTCAAGAGTTGTGCTAATCTCT
TAGCTGTGCCATTTTTTTCTCTTAAACTCTTTCTAATTTG
GCTTTCAGCCACTATCTGCTACCTGGATCCCTGTGTTAGC
TTTTGCTCAGGTTAGCCTGCTTCTCTACTTGCTACTGGAA
ATTTTATTCTCAAAGTAATTCTTCTAAAACATAGGTCAGA
TCATGTTATTCCTATGCTTAAAACCCTGTCATAGTTTTCA
CTGAGAGTAAAAGTCAAAGCCCTTAACATGCGCACTAGGG
CTGTGCATCGTCTGACTGCTGTTTCCTCTTGGAGTTTTTG
CCCATCACTCTTCCTTACACTTGTGCTGCCCTAGCCACAC
TGGCCCGGAGCCACTCCTCAACACTCAGGCCCGCTCCCAT
TGTAGGGCCTTGGCTCTAACCTTTCCCTCTTTCAGGAGGC
CCCTCCCACAGATATTCTCTCACCTCCCACAAGTCTGTGC
TCAAGTCTTGCTTTCTTAATGAGACCCATTCTAACTACTA
TTCTTTTTTCTTTCCGACTTGTAATTTAGGTTTAGGGGGT
ACATGTGCATGTTTGTTACATGGGTAAATGGTACATCACA
GGGGTTTTGTGTACAGATAATTTTGTCAACCAGGCAATCA
GCATAGTACCTGATAGGTAGTTTTTCAATTCTCACCCTCC
TCCTACCCTCCGCCCACAAGTAGGCCCCAGGGTCTATTGT
TTCCTTCTTTGTGTCCATATGTACTCAATGTTTGGCTCCC
ATTTATAAATGAGAACATGTGGTATTTGGTTTTCTGTTCT
TGTGTTAATTTGCTTAGGGTAATGGCCTCTAGCTGCATCC
ATGTTGCTGCCAAGGACATGATTTCATTCTTTTTTGTGGC
TACATAGTATTCCATGGTGTATACGTACCACTTTTTTTTT
TTTTTAATCCAGTCCCTCGTTGATGGGCACCTAGGTTGAT
TCCATTTCTTTGCTATTGTGAATAGTGCTGCAGTTACATG
TACTTGTTTGACCACTATTTTTAATACTGCAACCTGCCCC
TTCCCCTCTCCCCTGCAGCCCTGGTTTACGGTATTTCCAG
AGATAGAAATCATACACTTTTATGTAACCTATGTATTAGC
CAGTGCTCTATATCTATATATACTGACTTCCCAATTATTC
ATAACAATATTAACTCTTCAGAGAATTTTAAAACTCAGAA
ATCCTTTTTATGTCTATTCTCTCATAGGAATTATTGCCTT
CCTGTTATACATAATAAAACTAAGTTCAGAGTTAAGTGAA
TTGTCTATTAATAACTGCCAAATTTTGGCACCTACTCTGT
GCCAGGCACTATAAATATATCATGGACAATGCTTACAATA
GACCCATGAAATGAATATTGTTGTTTGTGTCTTGCAGTTG
AGAAAGCTCAGTGTTTGATGCTTATGTGATGGTCTAAGGT
TCCATTGCCTGTCACATCAAGGCCTGCTTGATTCCAGAGC
CTGTTCTCTTTCCATTGTTGCTCCTGTTCATTTCATTTCT
TCATGCCACCTCCCAGATGTGGGCTCAATAAGGGGAGATA
CCTTGACTTAGATTTCTTCTTATGCATTTTAGGGCTAATT
TTTAAAATTTTCCATTTTAAATTTTTATTGATGCCAATAG
ATGAACATGGTTTCAGGGTACATGTGATAATTTAATATAT
TCATGTAATTTGTAAAGATCAAATCAGTGTACTTGGAATA
TCTATCACCTTATCTGTTTGCCTTTTCTTTATGCTAGAAT
CATTCAAATTCTTCTCTTCTTGCTATTTTCAAATATATAA
TAGCTTATTGTAAACTATAGTCACTCACGGATTTATTTAA
CACTAGGTCTTATTTCTTCTATCAAACTGTATATATTTAT
ACCTACTAATCAACTTCTTTTCATCCTTTCTCCCCCACTC
CACTCTTTTCTGCCTCTGCAACCACCAATCTACTCTCTAT
CTTCATATGATCCAGTTTTTAGCTCACACATGTGACTGAG
AACATGTGATGTTTTGTCTTTCTGGGCTTGGCTTATTTCA
CTTAACATGATGACCTCCATATTGATCCATGTTGCTGCAA
CAACATGACAGGTTATTTTTTTATGGCTGAATAACATTCC
ATTGCTTACATATGCCACATTTTATTTATCCATTCATCCA
TTGATGGGCATTTACATTGATTCCATATTTTGACTCTTGT
GAATAGTGTTGCAATAAACATGAGAGTGCAGGGGTCATTT
TGATATATCGATTTCCTTTCTTTTGTATATATACTGAGTA
GTGAAATTGTTGGATCACATGGTAATTCTATTTTCACTTT
TTTGAGGAACCTCCATACTTCTTCATAGTGGCTGTACTAA
TTTACATTTCCACCAACAGTGTAGGAAGGTTCCCCTTTCT
CTGCATCCTCACCAGCATCTGTTATTGCCTGTCTTTTGAT
AAAAGCCATTTTTGCTGGGGTGAGATGACATCTCATTGTA
GTTTTGATTTGCATTTCTCTGATGATTAGTGATGTTGATC
CTTTTTTCGTATACCTGTTGGCCATTCATATGTCTTCTTT
TGAGAAATGTCTATTCAGACTTTTTGCCCATTTTTAAATT
GGACTCTTTTATTTGCTGTTGAGTTGTTTGAGCTTCTTAT
ATACTCTGATTATTAAACTCTTGTCAGATGGGTAGTTTGT
AAATGTTTTCACCCATTCTGTGAGTTGTCTCTTCACTTTG
CTAATTGTTTCCTTTGCTGTGCAGAAACATTTTAGCTTGA
TGTAATCCCCTTTGTCTATTTTTGCTTTGGTTGCTTGTGC
TTTTGAGGTCTTCCACAAAAACTCTTTGCCCAGACCAATG
TCTTGGAATGTTTTCCCAATGTTTTCTTCTAGTAGTTTTA
TAATTTCAGGTCGTGGGTTTAAGTCTAATCTATTTTGATT
TGATATTTGTTTAAGGTGAGAGATAGGGGATCTAGTTTCG
TTTTTCTGCATATAGTTATCTAGTTTTCCCAGAACCATTT
ATTGAAAAGACTGTCTTTTCCTCAGAGTATGTTCTTGACA
CTTTTGTTGAAACGGAGTTGGCTGTAAATGTGTAGACTTA
TGTCTGGGTTCTCTATTCTGTTCCACTGGTCTGTCTGTTT
TTATGCCAGTACCACCCTGATTTGGGTACTACAGCTTTAT
AGTACATTTTGAAGTTAAGTAGTGTGATGCCTCCAGCTTT
GTTCTTTTTGTTCAGAATTGCTTTGGCTATTTGGGGTCTT
CTGTGGTGGTTTCATATAAATGTTAAGATTTCTTTTTCTA
TTTCTATAAAGAATGTCATTGATATTTTGATAGAGATTGC
ATTGAATCTGTAAATTTCTTTGAGTAATATTGTCATTTTA
ACAGTATTAATTTTTCTAATGCATGGACACGGAAAGATAT
TCATTTTTTTGTGTCCTCTTCAATTTGTTTCGTTAGTGTT
TTATAGTTTGTCTTGTATAGTGCTTTCGTTTCTTTGGTTA
AATTGATTCCTGGGTATTTTACATTCTTTAAGCTATTATA
AATGGGATTGTTTTCTTGATTTCTTTTTCAGACCATTTAA
CATTGGTGTATATACATGCTACTGATTTTTGTATGTTGAT
TTTTCATTCTGCAACTTTACTGAATTTCTTTATCTATTCT
AACAAGTTTCTTTTTTTTTGGCGGAATCTTTAGGTTTTTT
AAGTATAAGATCACCTCATCTGTAAATGAGGCTAATTTGT
TTTCTTACTTTCCAATTTGGTTGCCCTTTATTTCCTTCTC
TTGCCTGTTTGTTCCAGCCATAACTTTTAGTACTATATTG
AATAAAAGTGGTGAAAGTGGGCATCTTTTTCTTTTTCCAG
AAGTTAGAGGAAAACTCTCATTTTTTCCCCATTCAGTAAG
TTAGTTAGCTATGGGTTTGTTGTAAGCCACATTTATTATT
TTGAGGTTTGTTCCTTCTATATCCAGTTTGATGAGGGTCT
TTATCGTGAAAGAATGTTACATTTTATCAAATGCTTTTTT
AGCATCTATGGAAATAATCATATAGTTTTTGTTCTTGGTT
CTGTTAGTGTGATATATTATGTTTATTTGTTTGTATGTGT
TGAACCATTCTTGCATCCCTGGGAAGAACCCCACTTGATT
GTGGTGAATGATTTTTTTAATGTGTTGTTCAATTTGGTTT
GCTAGTATTTAGTTGAAAAGTTTTGCATCTATATTCATCA
GCAATATTGACCTATAGTTTTTCTTTTTTTTGTTATGTCC
TTGTCTGGTTTTTGTATCAGTGTAATGCTGACCTCATAGA
ATGACATCAGAAGTATTCTTTCCTCTTCAGCCTTTTTGAA
GAGTTTGAGTAGAATTGATATTAGTTCTCCTTTACATGTT
TGGCAGAATTCAGCAGTAAAGCTATCAGTTCCTGGGTTTT
TCTTTGATAGGAAACTTTTCCCTATAGCTTTGATATCATT
AATTATTATTCAGTTGTTGTGGTTTTCTATTTATTCCTAT
TTTAATCTTGGTAGGTTGTATGTGTCCAGGAATTCATCTA
TTTCTTCTAGGTTTGTTAATTTGTTGGTACAGCATTGTTC
ATGATAGTCTGTAATGATGCTTTGTATTTCTGTGATCTCA
GTTGTTATGTCTCCTTTTTCATTTCTGATGTTTTTTATTT
GAGCCTTCTTTTTGTGTGTGTGTGTAGCCAAAGTTTTGTC
CATTGTGCTTTTCTTTTCAAAAAACCAATTTTTTGTTTGT
TGATTTTCTATATATTTTTTTCATCCCAATTTCATTTATT
TCTGCTGTGATCTTGATCACTTCTTTCCTTGCACTAATTT
TGGATTTGGATTGTTCATGCTTTTCTAGTTCCTTGAGGTT
ATTTGTGGTCTTTGTACCTTTTTGATAAAAGCATTTATTG
CCATAAACTCTTCTCTCAGTACTTTTACTGTATCCCATAG
ATTTTGTTATGTTATATTTCTGTTTTCATTTAAGAATTTA
AAAAAATCTTCTTAATTCCTTCATTGACCCATCGGTCATT
CAGGAGCATGTTGGTAAATTACCATGTGTTTATGAAGTTT
CTGAGGTTCTTCTTGTTACTAATTTTTTGTTTTATTCCAT
TGTGGTGAGAAAAGATACTTGCTACTTTTCAAAAAATTTG
TTAAGACTTGTTTTGTGGCCTAAGATATGGCCTATTCTGG
AGAATGTTCCATGTGTTAATGAAAAGAATGTGTATTCTTC
AACAGTTGAGTGAAATGATCTATAAATGTCAGTTAGGCCG
ATTAGGTCTAGTGTGTAGTTTAAATCGAGTGTTTGTTGAT
CTTCTGTCTGGATGATATGGCCATTACTGAGAGTGGGCTG
TTAAAGTCCCCTACTATTGTGGTCTTGCAATCTATTTCTC
CCTTTAAATTTATTAATGCTTGCTTTATATACTTGGGACT
TCTGGTGCTAGGTGCACACATATTTATAATTGTTTTATCC
TCTTGCTGAATTGATCCCTTTATCATTATACAATGACCTC
CTTTGACTCTTTTTACAGTTTTTGATTTGTACTATATTTT
ATCTGATATAAGTATTCTTACTCCTGCTTTTTTTTTTTTT
TGGTGTCTAATTGCATAGAATATTTTCCACCCCTTCACTT
TTAGTCTTTGTGTGTCTTTATGAGTGAAATGGATCTCTTG
TAGGGCAGCATATAGTTAGGTTTTGTTTCTTTATCTGTTC
AGCCATTCTGTGCCTTTTAATTGGAGAATTGAATCCATTT
ACATTCAGTGTCATTATTGACAAGTAAGGACTTGCTACTG
CCAAATTTTGTTTCTTGTTTTCTGATTGTTTTGTAAATCC
TCTCTTCCTTTCTTACTGTCTTCCTTTGTGGTTAAGTGAT
TGTCTCTGGTAGCATGTTTTAACTCATTACTTTTTATTTT
TAGTGAATCTATTATAGTTTTTTGCATTGTGATTACCATG
GGGTTTACATAAACATGTTATAGATATAACAAGATATTTT
AAAGACATATCAATTTATTAGATCACAAATACAAGAATAG
AAACAAACAAAGGCAAGACAAGCACAAAAATTCTACCCTT
TAACTCCACCTTCCCATATTTTGACTTTTGGTTGTCTCAA
TTTACATATTTTAATATTACCTATTTGTTAATCAGTTGTT
GTAGCTATTATTGTTCTGATAGATTTGTCTTTTGGGCTTA
ATACTAGAGTTAGGAGTGGATTGTACACCATAATTACAGT
AATAAAGTATTATGGGTTTGTCCATGTACTTAATTTTACC
TGTGGGTTTTATACCTTGAAAAGTGAAGAGCTCCTTTTAG
CATTTCTTTTACTATGGGTCTGGTGGTAGTGAATTCTCTT
AGCTTTTATTTGTCCGGGAAAGACTTTCTCTCTCTTTCAT
ATTTGAAGGAGAACTTTGCTAAGTACAGTATTATTGTAAA
GCAGTTATTTTATTTCAGCATTTTGAAAATGTTTTTTCAC
TCCCTACTAGCCTATATGGTTTCTATTGAGAAGTCTCTTG
TTGGAAAAATGGGAGCTCCTTGTATGTAATTTGCTGCTTT
TCTCTTGCTGCTTTTAGAATCCTCTTTGTCTTTGACCTTT
GGGAGTTTAATTATTCCATGCCTCGGGGTAGTCTTATTTG
GTTTGAATCTGTATTCTCAGACCTTCTTGTGCCTGGATAT
TTGTATCTTTCTAAAGTTTGGGGGAAGTTTTTTGTTATTC
TTTCTTTGAATAAATGTTCTAGTCTTTGCTTTTGCTTAGT
TCCTCCTTGAACACCAATAATTCTTAGATTTGGTTTTTTG
AGGAGATTTTCTATATCTTATAGGTAGTCTTCATTCTTTT
TTCTCCTCTGATTGTGTGTTTTCAAATAGGTGGTCTTTAA
GTTTACTGATTTTTTTCCTCTGCTTGGTCTGCTGTTCTGT
TGAGAGCCTCTAATGAGTTCTTTAGTTCAATAAATGTATT
TCTCAGTTTCAAGATTTCTGTTTGACTTTTTATTATTTCA
ATCTCTTTGTTAAATTTCTCTGATAAACTTCTGAATTGCT
TTTCTCTGTTTTCTTGGAGATCACTGAATTTTCTTAGACC
TGCTACTTTGAATTATTGGTCAGAGAGCTCACAAATTGCT
ATCTCATTAGGGTCAGTCATTGAATTTTTGTTTTTTCCTT
TAGAGGATGTCATGATTCTCTGTTTGTTGTTGTTCCTTAT
GGGTATACCTCTTTGTGTTTGCATTGAAAGGTTTAGTTAC
TTATTCCAGTTGTTTCTGTCTGGCCTGTATTGGTTTTTAT
TGCATATTTTGCTTCGCAAATCTTTACCATTAGGTCAGAT
TTCAGCTCTAGGTGATGTCTCAACTCCAAGTTTATCTTGG
CTTAAGTAAATGATTGGAGCACTATTCTTCCTGAATTGGG
ATAATCCAAATGGTGATATCCCAGCATTGTGGAAAGACTG
ACTAGGGGTTAGTGCCCAGGGGACCAATAAAGTGAATCTT
TTACAGCGCTGTGCTGCTGAACAGTCATCTGATTTGGCTT
TTCCTTTGGCTGAGTTACAGAGTAGAGTTTCCAGGGCTGG
AGATGATAGTCCCACCTTCCCCCATTGTCTTTGCCTCTGA
TTGAACTCAGGGATATTTATTCCTTCAGGCACTAGCGATG
CTTCCCATGGGTTAAGGCAGGTACAGGTCTCCTGCCAGGG
AACCCAAGATGGTGAGGAGGCTAGTTATTCACCTTGATCT
CACTTTTTACAATGTAGAAACAGTGAGTTGGTAGAGAATT
TTCTGTGTGCTTGATGCTGAGTAGAATGGGAGGAATGGCA
TCGTGAATGTGGAAGTCCGATTCTCTTACTGCCTGCTTGG
AGTTTTTTCACTTCTCTGTGGCCCTGGGAACTGTCTCATA
TTCATATTTGAGTTCTGGGATATTTCTGGTGATACTCTTA
GTGCTGTATATTTGTTTTTGGTTTTCTGTGGGAATGACTG
AAGCCAGTTTGCTTCTTTGCTGCCATTTTTGGAAGCAGAG
GTCAGTGCTAATATTCACTTAGAAAATTCTTTACTAATAA
ATGTGACATAATTTATTCATTAGTTGCAAATGTGTATTTT
GTGTTTTTGTCAGTATCAGTTAATTTTGGGAGGAAAAGCT
CCTTTGGAACCTTAAATGTTCAAATAAATCCGGATACTGC
TATTTAAGGTGTAGAATCTTGCCTGTAGTTTACTAGCTAG
CTTCTCAAGCTGTGATTTTAAATCTTTTTCTATTAAGCCA
TGGATTTTTTTCAAATAATATTATACACAGAATCCCAACA
TAGATCAGATAAAGCAGAGAAGTGGTGGTTCTTCCTGAGG
AGTACCCACAGGCCTATGGCCACAGTTTACTTTTTGAAAA
ATTAGTTACCTTACCAAAAACATATGTAAAGAAGTAAAAA
TAAAGAAAAATCATTGGCTTTGACAAACAGGTTAAACTAT
CTGTTAAAATAGCTCTGGATTCTTAGTTTCTACTTTCCAC
TATTTATGCCCACATAATTATGTGAGCCCAGGTCCTTGAA
AAACCAGATCTCTAAGAAACAAAAAAAGAAATTGAACTTG
ATATGCTGTACCACATCTCTTTAATTCATTTCAGCATTCC
TAATTTGTCAGTCTCAATGAAACAACATAGTGTCCATTAG
CCAAAGTCAGAGGTAGGGAAATTTGAGACTTTAAAATAAA
CCTCACTCCCATTAGGCCAGTTTTTGTTTTCGTGGGGAAT
GCAGCTCTCTTCACTGCCAACCTGGGCACTTCCACATAAA
AGGACTGGGAGGCTCTGCCTTAGGTCACTCTAGAGCCAGG
CGTTCAGGTTCAGAATCCACAACCAGTGGTCTTTCCACTG
CACAACATCATTTTCTGGTCGATGTTTGATGGCTGCTCCA
TCAGAGAGGGCCTTCCTTTTCTCCGCAGCCTGGCCAGAAT
AGTTTGATTTTTCATTTCAGACTCAAATCTAGTTCAATTT
TCTCTCAGAAGCCACCCTTGGTTGCCTCTTTGCCTATTAT
TGTTTTGTTCTTTGATGTTAGAACTGACACTTGAATACTT
TTTCCTATTTATCTACCTCATTCTTTATGGGCTATACGGT
ATCTCAGTGTAATTTGTCTGGTTACATGCTAGATTTTTAT
GTTTGTATTACATTTTGATGTTGAAAACAATGTGGTAGTG
AATATCATGATACTTTGCTCTTGGCACACTTGTCTCAATA
GATGGGTTAATTCCTACTACTAAAGCTGCTGGGTCAAAAG
GCACATACATTACGTGTTTTTGATAGTTATTACTAATTAT
GTGAGAGTGACTTTCTGCACACCCTCACAAACATTGGGTA
TCATAAATATTCATGTAGAATTTATTCGTTTTACACATGT
TAGGTTAAGTATATAGTTAGTGACGCCCTTAATAAATGTA
TGTGTACCTGCTATAGATGGAATTCTTGTGTCCCCCCTAA
AATTCATATACTAATCTCCAATGTGATGGTATTCAGAGGT
AGGGCCTTTGTGAGGTGATAAGATGATGAGGGTAGAGCCC
TCACCCTCATGGGATTCGTGCTATTATAAAACAGATCCCA
GCTAGATCCCTTGCCCCTTCTCCCATGTGAGGACACAACG
AGAAGGTGCCATCTATGAACAAAGAAGCAAGCCCTCACCA
GACACAGAAACTTGAACATCCCAGGCTCCAGAACTGTGAG
AAATAAATTGATGTTGTTTAGAAGCCATCCAGTCTATGGT
ATTCTATTACAGCAGCCCAAACTGACTAAGACAGACCCCT
TTCCTTTCTTCTCTAGAGAAAGGACTTTCTAGGTGGGGTG
ACATTGAACAAGAGTCATCTGTCTGAGTCTCAGTTTCCTT
ATTTGAAAAGTGGGGTTAAGAATACCTCCTCATCAAGTTG
TTGTAAGGATTAAATAACACAATGTAAATAAAGAACCTAG
CCCAATGTTTGGTAATGCCCAATAAATGGCAGGAATCTTC
TCTTTGTGTTCCCTGCAGTGCTTGGTACCTACGGCATCCA
ATAAAAACAAAGTGAGGAAAATTAGTTTATGACTGGCCTA
CCTAACATCTGCTGAATATTGACCACATCTGGCCACCACT
CTAAGTTTTTAAGAATTGACTCATTTAATGCTTGCCACCA
CACAGTGGTGGGTGCTATTATTATCACTATTTTATAAAAA
TGTAAAGTTACAAGCTAGTTAGCAGTTGATCCAGGAATCT
AGAACTTGGGATCATAAACCTCACTCCCATTAGGCCAGTT
TTTGTTTTCGTGGGAATGCAGCTCTCTTCACTGCCAACCT
GGGCACTTCCACATAAAAGGACTGGGAGGCTCTGCCTTAG
GTCACTCTAGAGCCAGGCGTTCAGGTTCAGAATCCACAAC
CAGTGGTCTTTCCACTGCACAACATCATTTTCTGGTCGAT
GTTTGATGGCTGCTCCATCAGAGAGGGCCTTCCTTTTCTC
CGCAGCCTGGCCAGAATAGTTTGATTTTTCATTTCAGACT
CAAATCTAGTTCAATTTTCTCTCAGAAGCCACCCTTGGTT
GCCTCTTTGCCTATTATTGTTTTGTTCTTTGATGTTAGAA
CTGACACTTGAATACTTTTTCCTATTTATCTACCTCATTC
TTTATGGGCTATACGGTATCTCAGTGTAATTTGTCTGGTT
ACATGCTAGATTTTTATGTTTGTATTACATTTTGATGTTG
AAAACAATGTGGTAGTGAATATCATGATACTTTGCTCTTG
GCACACTTGTCTCAATAGATGGGTTAATTCCTACTACTAA
AGCTGCTGGGTCAAAAGGCACATACATTACGTGTTTTTGA
TAGTTATTACTAATTATGTGAGAGTGACTTTCTGCACACC
CTCACAAACATTGGGTATCATAAATATTCATGTAGAACAT
CCCAGGCTCTAGAACTGTGAGAAATAAATTGATGTTATGT
GTACCTGCTATAGATGGAATTCTTGTGTCTCTAAAATTCA
TATACTAATCTCCAATGTGATGGTATTCAGAGGTAGGGCC
TTTGTGAGGTGATAAGATGATGAGGGTAGAGCCCTCACCC
TCATGGGATTCGTGCTATTATAAAACAGATCCCAGCTAGA
TCCCTTGCCCCTTCTCCCATGTGAGGACACAACGAGAAGG
TGCCATCTATGAACAAAGAAGCAAGCCCTCACCAGACACA
GAAACTTGAACATCCCAGGCTCCAGAACTGTGAGAAATAA
ATTGATGTTGTTTAGAAGCCATCCAGTCTATGGTATTCTA
TTACAGCAGCCCAAACTGACTAAGACAGACCCTTTCCTTT
CTTCTCTAGAGAAAGGACTTTCTAGGTGGGGTGACACTGA
ACAAGAGTCATCTGTCTGAGTCTCAGTTTCCTTATTTGAA
AAGTGGGGTTAAGAATACCTCCTCATCAAGTTGTTGTAAG
GATTAAATAACACAATGTAAATAAAGAACCTAGCCCAATG
TTTGGTAATGCCCAATAAATGGCAGGAATCTTCTCTTTGT
GTTCCCTGCAGTGCTTGGTACCTACGGCATCCAATAAAAA
CAAAGTGAGGAAAATTAGTTTATGACTGGCCTACCTAACA
TCTGCTGAATATTGACCACATCTGGCCACCACTCTAAGTT
TTTAAGAATTGACTCATTTAATGCTTGCCACCACACAGTG
GTGGGTGCTATTATTATCACTATTTTATAAAAATGTAAAG
TTACAAGCTAGTTAGCAGTTGATCCAGGAATCTAGAACTT
GGGATCATAAATACTCCACCTTTTGGAAATGAGTAGGTGC
ACAGCAGGTTGCCTGCCTCTTGTCTGTCTTGGGCTGACAG
GCTTCCTCTAGAGCAGCCATCTTGAGAAGGCTAGTCAGCT
TCCTCAGGCCAGCCTTTACCATTCCTACCCTGGGCGTGAT
ATTACGTTTACAAGCAACACCTGTTGTGGTTCAACAAAAA
CACTGTAATTAAAGAGAACAGCCAGAGGAAAATAAATAGC
GTGTTTACTTCAACAAAGTTGAAAAAAATTACAATTACTT
CTTTTATTTGTCTGAAGATTGATTTGATATCTATTGGGTG
CTGTAGAAAGCCCCTCACATTAAAATAAAGCCCTATATGG
ATCTCCAACAGCCGACATTTTACATGAGGCCTTTATCAGT
GTGCCTTGAATAAGTCACGGGCTTGTATGTTTTTCAGTTG
AGTATTTAAAATGTATTTTTAATTTAATTTTTTTTATTTT
TTTGAGACGGGGTCTTGCTGTCACCCAGGCTGGAGTACAG
TGGTGCGATCTTGGCTCACTGCAACCTCCACCTCCTGGGT
TCAAGCGATTCTCCCACCTCAGCTTGCCAAGTAGCTGGGA
CTACAGGTGCCCACCACCACACCCAGCTAAGTTTTATATT
TTTAGTAGAGACAGGTTTTTGCCATGTTGTCCAGGATGGT
CTTGAACTCCCAGGCCCAAGAGATCTGCCCACTTTGGCCT
CCCAAAGTACTGGAATTACAGGCATGAGCTACTATGGCTG
GCCTAAAATAGAATTTCAAAATAAGTATAAATATTCATTT
TGTGGCTTTACTTTTTATAATTCCTATGCAGATGCCAGCA
GGGGAGGACTGTAGTAAGAGTTGTGCACTTTAGTTTTAAA
ATAGAGAATATCCTCCAAAGCCCAAGGATATAGGTAATTT
TACTTTAAATACAAATGCCTAACTTTTAATAAAGTAGGGG
TGATAGATGGTGCTGATCTTATTCTCAGTTTACAAATAAA
CATTGAGGCTGCGAGCATCAGGCAACAGGTTTGAAGTTTT
GTTGTGCTGTTAGGGCACATGGAGGCAGGTCCGTGGAGGT
GCATCCTTGGGCTTTCAAAAGGGGCCCTACTCTGTGCATT
TAAGAAAGATCAGATATAATCACACAACACAAAAAAAATC
TGGAAGGATATACAGCACAGTGTTAGCTCTATGTGGTGGG
ATTAGAAAATTATATATTTTAAAAGTACCTTTCTGAGTTG
CCTGAATTTTATTTTAATTGAGAATTTATTCCTTTTATAA
TCGGAAAATTTAAGAGAAATTAATGAGGAAATACAAAGGC
TGGGCATGGTGGCTCACACCAGTAATCCCAGCACTTTGGG
AGGCTGAGACAGGTGGCTCAATTGAGCTTACAAGTTCAAG
ACCAGCTTGGGCAACATGGCAAAACCCAGTCTCTCCAAAA
AATATTTCTCTCTATATATTTCCATATACATATTTCTATA
TACATATTTCCATATATATATTTCTATATATATTTCCATA
TATATATTTCTATATGTATTTCCATATATATATTTCCATA
TGTATTTCCATATATATATATTTCCATATATGTATATATA
TTTCCATGTGTGTGTGTGTATATATATTAGCCAGGCACGA
TGTTATGTTCCTGTTGTCCCAGCTACCTGGGAGCTTGAGG
TGGGAGGAGCCAGGGAGGTCCAGGCTACAGTATGCTGAGA
TGGTGCCACTGTACTGGGTGATATAGCCAGAGGAGATCCA
GGCTACAGTATGCTGAGATGGTGCCACTGCAGTGGATGAT
ACAGCCAGACCAAGAAAGAAAAGAAAGAAAAGAAAAGAAA
AGAAAAGAAAAGAAAAGAAAAGAAAAGAAAAGAAAAGAAA
AGAAAAGAAAGAAGAAAGAAAAGAAAAGAAAGAAGGAAGG
AAGGAAGGAAGGAAGGAAGGAAGGAAGGAAGGAAGGAAGG
AAGGAAGAAAGGAAGGAAGGAAGGAAGGAAGGAAGAAAAG
AAAGAAAAGAAAGGAAGGAAGGAATGAAAGAGAAGAGAAG
AGAGAAAAAGAAAGAAAAGAAAAGAAAGAAAAGAAAAGTA
GAAATAACAACAGGAAAAAAAAAGAAACGATGGAAAGCAA
AGAAAGGAGGCTGTGCCTTCCTGGTCCAGAGGTAAACGAA
TCTTGGCTGGATTCCATCCCTCCTGGCAGTCCTTCCAGAT
CTCTTCTCAGATTAGCCTGCAGACTTGGCTTCTTCCTCTT
ACTCCACTAAGATGTGGCGTCTTGTGCTTCAGCTTCATTC
TGTGAGCTCACAGAAGCCCTGGAGTTTCACTCCAGGGGAG
TTTCAGCCTGGAGCCCTCTGCTATCTGACCTTTCTCCTGT
ACTCAGCATGATACCTCAAATGAATTCCAGACCTTACGTT
ACAGAAAAGGAGGGCTTTAGAATCAGATGGCCACATGAAC
AATGTTTAACCAGTCTTAATTTTGGTTCCCTTATCTCTAG
AGTGGAGAAAATCATACTACCCATTTTTTTTGTTTGTTGT
AGGTGTCAGAGAAAAAAAACGTAGAGCATTTACCAAAGTC
CTCGGCCTTTGCTCATTCAACAGTAGACATTAATTGTATA
CCTATTTATTTGCCAAGCATTCCTCTGGGCACTGACGATA
CACAGAATAAACATATTTTTAAAGAGAAATGTGTATTTTT
CAACTTCTTATTTTAGTATAGAACATCTTTTACTTATGAC
CTATCTGTTTCATGTGTCCATGTGAAAAGACCACCTAACA
GGCTTTGTGTGAGCAACACGGCTGTTTATTTCACCTGGGT
GCAGGCAGGCTGAGTCCGAAAAGAGAGTCAGCAAAGGGTG
GTGGATTATCATTCTTATAGGTTGTGGGATAGAAGGTAGA
GGTGGGAGCAATGTTTTGCGGGCAGGGGGTGGATCGCACA
AAGTACATTCTCAAGGAAGGGGAGAATTAACAAAGAATCT
TCTTAAGGGTGGGGGAGATTATAAAGTACATTGATCAGTT
AGGGTGAGGCAGAAACAAATTACAATGGTGGAATGTTATC
AGTTAAGGCTATTTGCACTTCTTTTGTGGATCTTCGGTTG
CTTTAGGCCATCTGGTCACAAGGGATATGATGGCTTAGCT
TGGGCTCAGAGGCCTGACATTCCTGTCTTCTTATATTAAT
GAGAAGAAAAACCCCGAAATAGTGGTAAAGTGTTGGGGTA
GCAAACATTTTGGGCGGTGGTATGGAGAGATAATGGGCGA
TGTTTCTCAGGGCTGCTTCGAGCAGGATTAGGGGCGGCGT
GGGAACCTACAGTGGGAGAGATTCAACTGAAGAAAGATTC
TGGGGTAAGGGGTGATATTGTGGGGTTGCTAGAAGGAGCA
TTTGTCATATAGAATTATTGGTGATGGCCTGGATGCAGTT
TTGTATGAATTGAGAAACTAAATGAAAGACACAAGGCCAA
ATAAGAGGAGAAAAACAGGTGTTAAAGGACTAAGAATTGG
GAGTACCCGGGACATCCAGTTACAGAGTGTCAAAGAGGGT
TCAGTGTAATTATTTGCTTGGTTGGCGAGTTTTTGGGCTT
ATCCTTGAGTTTTTTTACATTGTCACATACCAGGCCAGAT
TGATGTAGGTAAAAACAATATTCTTCATTTAAAAATATAC
AGAGTCCCCGCTTTTTTTTTTTTTTTTTAGCAGTGAGTAA
GTCAGGGCCTGGTTGAATTTGGAGGAAAGAGAAATGCAAA
GTCAGCAATTGTTTGTTAAAGAAGGATTAGAAATGGCTAG
GAGACAGTGAGATTGATAGTGTGGTGGAGATAGCTGGGGA
GAGGTAGAGGGTGGCATAAGAATGGGAACGACAGTAAGAG
TGAAGTATAAAAGTAAAGAATAGGACTTCATCAGGGTGAA
AGTATTGGAGTGTACTTTGTCACTGAAGATCTTTGTTTGG
GTGAGGGAGAAGGGACAAGATGGAGGAAGGTGAACAAGAT
GGAGCAGTCCCTGTTGTTTCGGGGTTCTTCATCACAGATT
TTCCCGCGCCCGGGAAAGAACCAAATCAACTGAGCATGCG
CAGAGTGACGTCAAGCCTGGGACACCGAAATTCAAGAAGC
CACTCCTACACACACGCCCCAAACTCCTCCCCTTCCAGCT
CCCAGGCATAAAAGTCCGCCGCCAGTAAGCGCGGGTGTGA
CTTCTTCAGCCCCCGCATTTGTGGACTGGAGAACTTCACC
GGAGAGCGCCGGCGCGACTTCCCTGGCCTTTTCCTGAGGA
CCAGAGAACCTCGCCTGAGAGTGTGTGCATATTTGCAATA
AAAGACTGCCACTTTCTTATGTACTTTGGCCTCATGTTTA
ATTATTTAGCTCTCCTAAATTAAATTAAACAAAACAATCT
TCTGTCTACTTAAAGAGAGACTTAAGGGTGGCAGTTTGAG
ATAAAACCAGGTGCCACTGAATACCAAGAGCCTGAGAAAC
TGAGGTGGGAAAGCCAAACTGAGCAATTATGTCTGACAGA
AGGGAAGAAATGACCATGGTGGCCTTCTCAGACCCTGTGG
GAAAGGCCTCTATCCAGTGAAAGTGTCTACCCAGACTACG
AAGTAGTTTAGTTTCCTGACTCGAGGCATGTGAGTAAAGT
TAATTTGCCGTTCTTGGGCGGGGGCAAATCCCTCAGCTTG
ATGTGTAGGGAAGGGAGGGGGCCTGAGAAATTCCTAAGGA
GTAGTAGAATAGCAGATGGAACACTGAGAAGTGATTTCCT
TGAGGACAGATTTCCACAATGGAAAGGAAATGAGAGGTTC
TAAAAGGTGGGCTAGCGGCTTAGTAACCTACATGGAAGAG
GTTATGAAATGACGACAGAATAGAATGGGCCTGTGAGACT
GGAAGGAGGTATTTTCTTTGGTACAAGAACCATTTGCCTT
GTGTGGGAAGAGATAGGTGGAAGTGGCCAGATGAGAAGGA
GAAAAACTGCCATGAGGGATAGAAGTTGGAACACTAATTG
CTTTTTAGCTACCTTATCAGCATAAGCATTGCCCTGAGCA
GTGGGATCTGATGCCTTTTGATGGCCCTTGCAGTGTATGA
CTCCAGCTTCCTTTGGAAGTAAAGCAGCCTGGAGAAGAGT
TTTTATTAAAGAGGCATTAAATCCTCCTTGCGTAGTGAGG
AAAGCTTTCAGTCCATAAAACAGCATGGTGGTGCAGGATA
TGGGGCCAGTATAAATATTGACGCATAGTCCTTTTATAAG
AGTGGGGGCCCAAATTAAGGCAAGGAGTCCGGCCAGCTGA
GAGGTAGTGGACTGGGATAGAGCAGTAGCCTCAATGATAG
ATGTGGAAGATACTATAGCATAGCCTGCCTTTGCTGGTGT
GTGGCAATTAGGCTGGTGGAACTTCCATCAATAAACCAAG
TATGATCAGGGTGAGGAACAAGAAAGAAGAAAATATGGGG
AAATGGAGTGAATGTCAGGTGGATCAGAGAGATACAGTCA
TGGGGATCAGGTGTGGTATCTGGAATAATGTGGGAGGCCG
GATTGAAGTCTGGGCTAGGAACAATGGTAATTGTGGGAGA
CTCAACAAAGAGTATAGCTGAAGGAGCCGGGGAGCAGAAA
GTATATGCATCAGGTGTGAGGAAGAAAACAGATTTTGGAA
ATTATGAGAGCTGTAGAGAGTGAGTTGAGCATAGTTTGTG
ATTTTGAGGGCCTCTAAAATTATTAGGGCGGCAGCCGCTG
CTGCATGGAGACATGATGGCCAGCCTAAAACAGTAAGGTC
AAGTTATTTGAACAAAAAGGCTACAGGGCACAGTCCCAGT
CCTTGTGTAAGAATTCTGACTGCACAGCCCTGCACTTCGG
CTGTGTGTAATGAAAAGGGTTGGGATGAGTCAGAGAGAGC
TAGGGTGGGGGCAGTCTCTAAAGCTGTCTTCAAGGAATGG
AAAGAGGAGTGGGGAAAGGATTTAGGATCTATGGGGTCAG
CTAGGTTTCCTTTGGTGAGTTTATATAATGGTTTTGTTAG
GATGGCAAAACCAGGTATCGAAAGGCGAAAGTATCCAACC
ATGCCTAGGAAGGAAAGGAGTTGTTGTTTTGTAGAAGGTG
TTGGGGTTTGAGAGATCAGTCGGACATGATTGGCAGGGAG
AGCACATGTGTTTTCATGAAGAATTATGCCGAGATAGGTA
ACAGATGAGGAAGAAATTTGGGCTTGACTGAAGTAATGGG
GGCTGTCTGTGAAGCCTTGCGGCAGTACAGCCCAGGTAAT
TTGCTGAGCCTGATGGGTATCAGGGTCAGTCCAGGTAAAA
GCAAAGAGACTGGGATGAGGGGTGCAGGGGAATAGTGGAA
AAAGCATCTTTAAGGTCAAGAACAGAAAAGTGAGTTGTGG
AGGAAGGTATTGAGGACAAAAGAGTGTACGGGTTGGGCAC
TGCAGGGTGGATAGGCCAAACAATTTGGTTGATAAGGTGC
AGATCCTGCACCTTGTCTGGTTTTTGGACACGTAAAATGG
GGGAATTGTAAGGAGAGTTTATAGGTTTTAGAAGCCCATG
CTGCAGGCTTTAATCCTTTTAAAATGTGCTGTGGGATGGG
ATATTGGCGTTGAGCGGGGTAAGGGTGATTAGGTTTTAAT
GGGATGGTAAGGGGTGCATCATTTGTTGTCAAGGAGGGAG
TAGAGGTATCCCATACTTGTGGGTTAAGGTGGGGGGATAC
GAGAGGAAGATGCGAAGGAGGCTTTGAACGGGGGAAAAGG
GTGGCAATGAGGTGTGGCTGTAGCCCAGGAAAAGTCAGGG
AAGCAGATAATTTGGTTAAAATGTCTCGACCTAATAAGGG
AGCTGGGCAGGTGGGGATAACTAAAAAGGAGTGCATAAAA
GAATGTTGTCCAAGTTAGCACCAGAGTTGGGGAGTTTTAA
GAGGTTTAGAAGCCTGGCTGTCAGTACCCACAACTGTTAT
GGAGGCAAAGGAAAAAGGCCTTTGAAAAGAAGGTAATGTG
GAGTGAGTAGCCTCTGTATTAATTAAGAAGGGGATGGACT
TACCTTCCACTGTAAGAGTTACCCAAAGCATCTGTGATGG
TCCAGGAGGCTTCTGAGGGGATTGGGCAGTGTCAGTCTTC
AGCTGCTAAGCCGAGAAGATCTGGGAAGGAGTCAGAGCCT
TGGGCCAGTTGGACAGTCCAATTTCCAGTGGGGTCCCGCA
CAGATGGGACACGGCTTAGGAGGAATCCCGGGCTGCGGGC
ATTCCTTGGCCCAGTGGCCAGATTTCCAGCACTTGAAGCA
AGATCCTGGGGGAGGAAGTCCTGAAGGAACGAACGCCTGA
CTGCTGTGGCTTAGGCGTTTTGGAGTTTTTGTGTGCTGGA
GATATGGCTGGGGTTTCTTTCACAGCGGAGGCAAGTAATT
GCAACTCTTCTCTATTATTGTACACCTTGAAGGCGAGGTT
AATTAAGTCCTGTTGTGGGGTTTGAGGCTGGAATCTAATT
TTTGGAGCTTTTTCTAATGCCAGGAGGGGATTAGGTAATA
AAATGCATAGCGAATAAGATGGCCTTCTGGCCCCTCTGTG
TCTAGGGTAGTAAAGTGTCTAAGGGTTACTGCCAAACAGG
CTATGAACTTGGCTGGGTTTTCGTCTTTACCTTGGGTAGT
TTTTTTAAGTTTGTTGTATTAACAGCTTTGTAAGCTGCCT
TTTAAAGCCCTTCAACTAGGCAGGAAACCATGTAATCTCA
CCCAGCTATACCTGGGGAATCTGCCTGATAGTTCCATTGG
GGATCTCTTTGGGGAACTGCTCTAATGCCTTCCTGGAGGT
CTGGCTCATGAAGCTGGCGGTTATCAGCATGAGATTGGGC
GAGAGAAGAAACTCTTTCCCATTCATCTGGGGAGAGGGTA
GAAGTTAGGATGACATTTAAGTCACTCCAGGTTAAATTGT
AGGACAGAGTTAGATATCGGAATTCCTGTATATATTTAGT
GGGGTCTGATGAGAAAGAGCCTAAATGCTGGCTGATCTGG
GAAAAGTCTGATAGAGAAAAAGGCACATGTACCCTGACTA
TGCCTTCAGCTCCAGCCACCTCTCTAAGGGAAAATTGCTG
GGCAGGTAGGGGAGGGCTAGTCGTGGAAAGAAACTGTAAA
CCAGACCAGGTTTGAGGAGGGGAGGTGATAGATGGATTAT
AGGGTAGGGGAGTAGAAGCTGAGGAAGAATTGGGACCTGG
CTTGGCCTGGCGAGGAGCAGCCTGGGGAGAAGGGGAGAGG
TCAGATGAGTCCATAGAAAAGAAGGGCTTGGGGTAGAGAC
TGAAGAAACAGACAGGAGAGAAAGAAGAAAGATTTGGGAC
GAGTCTCACTGGGAGCAGAGAGTAGGGAGAGACCAATGTG
TGAAAGAATGCCTGGACGTCAGGCACTTCAGACCATTTGC
CCATTTTTGATAAAAATTATCTGGATCTTGTAGGATAGAA
AAATCGAAAGTGCCATTCTCCGGCCACTTGGAACTACTGT
CGAGTTAGTACTGGGGCCAAGCGGTATTGCAGAAGAAAAT
AAGACACTTAGATTTTAGGTCAGGCGAGAGTTGAAGAGGT
TTTAAGTTCTTGAGAACACAGGCTAAGGGAGAAGAAGGAG
GAATGGAGGGTGGAAGTTTGCCCATAGTGAAGGAGGCAAG
TTTAAAGAGAAGGGTAGAGACACGGAGAAGGGGGTGGGGA
GCAACCCTGGGCTGCAACGTGGGTGAGCAGCCAAAGCAGG
CGTCCCCACAATTGACTTGCCATCAAGGGAACATGGGTGA
ATGATCGAGGCAGGCATCCCCACGGAGATCAGACACCAAT
GGAACGTGGGTGAGTAATCAGAGAGGTGTCCCCGCAATGA
TTAAACACCAAGGGAAGGCTGCCTTCCCGAGTCCGTGACC
AGTGCCGGAGTTTTGGGTCCACAGATAAAATGTGTCTCCT
TTGTCTCTACCAGAAAATGAAAGGAATCAAAATTAAGAGA
AGGTAGAGATTGAAGGGTGGTGCCAAGATTGAAAGGAGAA
AGAGGTTGAGGTATAGTGAGAGAGGTTGGAGAAGAGAGTA
AAAAGAGGCCGCTTACCCGATTTAAAATCGATGAGATGTT
CCTTGGGCTGGTTGGTCTGAGGACCCAAGGTCATAGGCGG
ATCTCTTCATGGAGTGAGGATGAGGACAGTGTACTGGTCT
CCCGAAGGAGTCCTGCTGTCCTGGGTTTTGGCACCAAATG
TTTCACGTGTCTGTGTGATGAGACCACCAAACAGGCTTTG
TGTGAGCAACATGGCTGTTTATTTCACCTGGGTGCAGGTG
GACTGAGTCCGAAAAGAGTCAGCAAACGGTGGTGGATTAT
CATTAGTTCCTACAGGTTTTGGGATAGGTGGTAGAGGTGG
GAGCAATGTTTTGCAGGCAGGGGGTGGATCTCACAAAGTA
CATTCTCAAGGGAGGGGAGAATTACAAAGAAACTTCTTAA
GGGTGGGGGAGATTACAAAGTACATTGATCAGTCAGGGTG
GGGCAGAAACAAATTACAACGGGGGAATGTCATCAGTTAA
GGCTATTTTCACTTCTTTTGTGGATTTTCAGTTGCTTCAG
GCCATCTGGTCACAAGGGATATGATGGCTTAGCTTGGGCT
CAGAGGCCTGACACTTTCAACTTATAATTTTCTCAGATGA
CAAAGCTATGCCCCAAAGCTAAAGCATATTAACTCTGCCC
CCACCACCAGGTGGTATTAGCAGTCACCTTAGGTCTTTTT
AGAGTTGTCCTCATTCATAGTCTAACACAAGTTTGTTGGG
TTTTGCTTTTTTTGAAAAACAAAGTAAGACAAAAAGAATA
AGCTAAAAAGTCATATTTAATACATTTTGATATTACAGGC
ATTTCAGTTTATTGAAAAGATACTCTCATTGTCTAGATAT
CTGGATCCTAACTAAGAGATTTATGAAAATGTCTATAATT
GTGTAAGACCTAGCTTGTTATAAATTTTATATGTAGTAAA
GATAAGAAAGACAAAATAACATATTTTTAAGAGAATTGAA
ATAAGAGTTGAAACTAATGCCATCAATATCTATAGTTCTC
TGGGGCAATTTCAGTTTTTGTCACTAGCTAATCGTCTTGA
CAATTATTGAACACTTTATGTGTCAGGCACTGTTCTAAAT
GTATGGACTAATTTTATTTTCACAGCAGAGAGGTATTGTG
CTCTTCCCCATCTTAAAAATGAGAAAACAGCAACAGAGAT
TACATAGCCAGGTCACAGGTGATAATTGGCAGAGCTGGGA
TTTGAACCTAGGAAATTGGGCTCCAGAGGCTGCACATCAG
AGTGCTGTACTGTCTGTAATGCTGGTTCTTTATTTAGCTT
CACTGTAGACTTTTGAAAAAATGGACTATTACAGCTTTTT
GAAACCTAACCTACTCAGTAGTGGAGAAGCTTCTGAGTAG
ACACCACTGTTGAAATGCCAGAGATAGAAGTTGCTTGGCC
AGAATCACCCATGGAACACCCAGCATTCTGTTTATTAAGA
TCTCCTGATACTCAGAGAATATGGGGAAGAAAGGAGATCT
TGGTGGGGAATCTGTAATTTCATTTTAAAAGTTTTTGTCA
AATATTGGCTAATGTTTAAATTGAATTTTTAAAATGACAT
TAGACTAAAAAAAAAAAATCAAAAACACTTAAGATACTTG
AAAAATGACAAGAAGTTACTGAAATAGCAATCTGGGAAGG
AAGGAGAAGTCAGGAATAAGAAATAAGACATAAATTTAGT
TACCACAAGTAATGTCTTTCTCACTGGTGGGACAATCAGG
GAGAGGTGCTGCCTGCCCAGACTCCACATCCTTTGCATTT
TCTCTGTAGCTTGAAGCACGAGGAGGAGCTTTTTCTAATC
CTGATAGTCCAGAAATTGACGAGCATTGTAATTTTAACAA
GGGTAAGTGGCTAATAGCTAATGCAACTGGCTGGCTGGTC
AACGGCTGTGAAATGCTCAAGGCAAAGCCAAGTCTAACCT
TGATGTTTCATGAGGGTTGTAGAATTTCTGACTCTAGGAT
TGGACTGAAAATCAATGTACAACTTAGGCCTGAGAGAAGA
TCAAGTTCACTGAATTGTGATTAAACTTAGTGTAGGTCAT
CACAGAAGCCATTTGACCTAGATGATTGTGTTTCCTTATT
CTCCAGATTTTATCTTTATGTTTATATTTTGGGAATAACT
AACTTGTTGCCTTATATTGTTATATAAACAGTTATGTTTT
TTTAAAATATTGAAATTTTAATTTATTAATCGACAAATTA
AAATGGTATCCATATATTCTGGGGGTACTACATGATGTTT
TGATATATGTACGCATTGTGAAATGGTTCAATCAAGGTAT
GTAACATATCTATCACCTCACATACTTATTTTTTTGTGTT
GAAAACACTTAAAATCTACTCTATTAGCAATTTTCACATA
TATACTATATTGTTTTTAACTATAGTCACCATGGTGTACA
GTAGAACTCTTGAACTTATTTCTTCTATCTAACTGAAATT
CTGTATCCTTTGGCCAACATTTCCCCAATTCCACAGCCCC
CTGCCTCTGGTAAAATGGTGATTTTACCCTCTGCTCCTTT
GAGTTCAATTTTTTTAGGTTCTACTTATAGGTGAGATCAT
GTAGCATTTGTCTTTCTGTACCTGGCTTATTTCACTTAAC
ATAAATAATACTGAAACTTTTATTTAAAATGTTAAATTCA
GTATTAATCACCAGACTTAAGAATAATATAAGTGTAATCA
TATAACTAAGAGAGGATGACTTGCCTAAGGAAATTACACT
TAGCTATAATTAAGTACTTGCCCTACAAATCCTTATTCTA
ATGATTCTAAATTATTTCTCTTTTTTCTTTAATGTAAGCC
ATCGATTTTAGAAACTTTTGGGGACACTGCTGGTGATAAA
TCCATCATGGCTCAAATTAGTTTCATTACAAACTAAGAGT
TATAATGGCGGTGACCTTGTTGCCCGTGAAAATGATCTAC
TGTCTCCTCTTTCCCTTGTGTCTCTGTGGAAGAGATGTCC
CTTTTCCAGTCCCTGGGTACAGACCCTCTCTCTTCCCATG
TCTGCTGGATGCTGCCTCATGATTTATCCTGTCTTTCCCA
AATTGACTTTCTCTCCTTTTCTAGTGGTTCTACTACCCTG
GTTTCAGGAAGGCTCATCTCTATTCTACGGGTGACTTGAG
AGAAGGGGCTGTGTGCTATTTATTTTTGCACCTCCAAGCC
TACCTAGCACACTGTAGGAGGTGAACATACAATTATTTTT
AGAATTAATATGTGATTATAAGGATAACTTTGATTTGTTT
TTCCTCTTAATCTGACTTGGTGAATGGAAACAAGTTAACC
TTAGCCCGAGTTCGGCTATGCATTTACTGAGCGCTCAAGT
CCCTTTATTGTGGTAGCTGTGATTGGGTTTTAGCTCCTGT
GTTACCAGAGGGATGACTGTGCAGGGAAGAGGTGGGAAGA
GATGAGTAGAATGCTTTTTGGTCATTTTTGTGCCTAACTT
CTCTCCCAGAGACAGAAGCAGAAAGAGAAGTACTGTAGTA
TCTCTGTGTTAACACACAAAACCCCATCATCTCTTATCCG
TCAGGAATCTCTCTACCAGTTCAGCTTTCTAGGTCCTTCA
TTAACACTCACTGTCCCACAGTCCTCCCTGCAATATGGTT
TTCCTTAGGGGGGAGTCCTGACAATAGTCCAGGCAACCGT
TTGCAGTCTACAACTCGCTTCTGAGAAGACCTCAGAGGTA
CAAAATCTCAGCATGTAGCAGGCTTTGTTTCCTAGACAGT
CAGTGTCTCTTCCACAACAAGCCATTTTAGGTTAACCAGA
AAGCAGATTTTCTTTTCTTTTCTTTTATTTTTAGATGAAG
TCTTGCTCTGTCACCTAGGCTGGAGTGCAGTGGCACGATC
TCAGCTCACTGTAACATCTGACTCCCAGGTTCAAGCGATT
CTCTTGCTTCAGCCTCCCAAGCAGCTGGGATTACAGACCT
GTGCCCCCATGCCTGGCTAATTTTTGTAATTTTAGTAGAG
ACGGAGTTTCACCATGTTGGCCAGGCTGGTCTCAAACTCC
TGACCTCAAGTGATCCACCTGCCTCAGCCTCCCAAAGTGC
TGGGATTATAGGTATGAGCCACTGCCCCTAGACAGAAAAC
AGATTTTCTAAAAGTGTTATTTAAGGTATTGTACATAAAA
TCACACATATGTCATGAGCTGCAAAAGTGATCACCTCTGA
CCAAGAGAAGTGAGAAGAGAAAAGCTCAAACATGAGCCCT
GAGTCTGGAAAGCCAGAATGAGAATTGTGTTTGGTTCACT
GGAGAGAAGGAAAAAGAAAATAATCTTATCTCTCTCCAAC
AGTCCTGTCTCTCCTCAAGGCCATGCAAGTACAGATAATT
CTTTTTTTTAAGCCAGTAGAACTATAGAGCCCTACGAACT
CTTTTGGCTCCATAGTGGTTTGGCTGACGCCATCCCCCCA
GTCTACTCCCCCAGCCCCATGTTTTTAATCATGAGTGACC
AGTGGGCCGAAGGTGCGGTGTTGCTGAGATTTGCAGAATA
TGGTGACATGCCAGTGATAATCGAAGGAAAGGACAATGTG
TAGCTGAGAAAAACTGACATCTGAGAAATGTTCTGCTCCG
GTGACTCCCTAAATTGGTGGTTGATGGCAGTTATTCATAG
CAGCACTGATTTCTTTTCTTGCCCTCTCTCCTTCTCTCTG
GCCAAACAGTTTTAAAACAACATCAAAGAAATGAAGGAAA
AATGCCAGAGAGCATCAGCTTGAATCTCTCCACTCTAGCA
TGCCTAAATTTATTTCATTTTATGTTTTTGTATGTTCTAA
TCTTTTAATCTGTACAACAGATTAGTTAATGATATAAAAG
GGAGCAGAATTCTTTATTTAAATTGTCCAATTCAGCCAAG
GTGAAGGAGATATTTTCATGCGGGTAGGGAAGTTCTGGCA
ATGTGGTGATGGTGTTTGTGACCTTGGCAAAGTGACCTCA
TCTGCCTGTGTGTTGTCTGGAGTGGCTGAGCTCTGCTTTG
GCCTGCAGAAAGGAATGGCCCCAACATATCTGTGGGAGTG
TTGATACTAATAGTTAACTGGATATGCTCTACTTTTTCTT
TGTAGTCGTTAGTGTTTCCCCAAACTTTTGTTTCTTTAAA
AAAATTCAGACCTACAGAAAACTTACAAGAATAGCACAAT
GATGCTCATTTACCCTTTATCTAGATTACTAATTGTTAAC
ATTTTATCACATTTGCTTTTTCTCTTTCTCTCTACACACT
TGGATGTTCACACAAATATTTTTTTGGTAAGCCATTTAAG
AATTCATTTCACAGAGAATTCAATTACTGTTACCCTAAAT
ATCTTAACACATGTCTTCTAAGAACAAGGACATTCTCCAA
CATAACAACAATACAAGTATCACATTCAGGAAATCTAACA
TTGAAAACATAGTATTATCTGATGTATAGGCCAAATTCAG
ATGTCTCCAATTGTCCCAACAGTAATATTTTTAAAAATAT
TTTTTCTTTTTCAATCCAGGATAGAATCAAGAATCACTCA
TTCCATTAGCTATTCTGTTTAGTTTTTACAAATCCAGAAT
AAGGCATGGCGCGGTAGCTCACACCTGTCATCCCGGTACT
TTGGGAGGACGAGGCGGGTGGATCACGAGGTCAACAGATC
GAGATCATCTTGGCCAACATGGTGAAACCCCGTCTCTACT
AAAAATACAAAAATTAGCCGGGCGTGATGGCGGGAGCCTA
TAGTCCCAGCTACTTGGGAACCTGAGGCAGGAGAATCGCT
TGAACCCTGGAGGCGGAGGTCGCAGTGAGCTGAGATCGCA
CCACTGTACTCCAGCCTGACAACAGAGTGAGACTCTGTCT
CAAAAAAATAAATAAATAAATCTGGAATAGTCCTGAGCCC
CTCTTTAAAAAAATTTTTCTCATCTCCTTAACTTTTTTTT
TTGTCCATCTTTTGCAGTGGAGTCTCACTCTGTTGCCCAG
GCTGGAGTGCAGTGGCCTGATCTTGGCTCACTGCAACCTC
CACTTCCTGGGTTCAAGCGATTCTCCTACCTCAGCCTCCT
GAGTAGATGGGGCTACAGGTGCACGCCATCATGACCAGCT
AATTTTTGTAGTTTTAGTAGAGACAGGGTTTCACCATGTG
GGCCAGGCTGGTCTCGAACTCCTGACTTCAGGTGATCCAC
CTGCCTCATCCTCCTGAAGTGCTGGGATTACAGGCATGAG
CCACCGTGCCCAGCCTCACCTTGACATCTTTGAAGAGTTC
AAGCCACATTGTTTTGTAAAATGTCCTTCAATTTGGATTG
ATCTAATTGTTTCCTCATTCTTGGATTCTGATTAAATATT
TGGGGCAGGAATACTGCATATATGATACTGTGTCCCTCTC
CGTGCATCACCACAGGAGGCCCAAGACAGTACAGAGTTCC
AATACTGATGTTCACTTTGATCACGTAGTGAGGTTGGTTC
CACCAAATTTCTCCATTTGCGGATACCTTTTGTTCCCTCC
TTTTTAAAGTTAACAAGCAACTTGAGTAGTTTTTGTTGTT
GTTTTTTTTTTTTTTTTTTTTTTTGAGATGGAGTCTTGCT
CTGTTGCCCAGGCTGGAGTGCAATGGTGCTATCTCGGCTC
ACTGCAACCTCCGCCTCCCGGGTTCAAGCGATTCTCCTGC
CTCAACTTTCCGAGTAGCTGGGACTACAGGCATGCACCAC
CACACCCAGCGAATTTTTGTATTTTTAGTAGAGACGGGGT
TTCACCATGTTAACCAGGCTGGTCGGGCACCTGTAATCCC
AGCACTTTGAGGAGCTGAGGTGGGCAGATTACTTGAGGTC
AGGAGTTGGAGTAGTATTTTAAGATTTTTCACTGCTGGTG
GTTTCTTGTATCTTCATTTTTGCTATTGCAGCAAATATTT
TATTTCATTAAAGATTTCATTCGTAACAATTATTTTTTAA
AAAATCTGACAATTCCATAATTTGCAATTCTTGGGTGTCT
AAATCTGTTGTCACTAGTGGTTTGACTTCTTGTGTGCTTG
GTCATTTTCACTGGTTCATTACTTGAGCTTAAAGAGATGT
GAGTCCTACAGGTCTAACTTGGTGACCCTTCCTCCAGAGA
GGGCTTGACTTTGACTTGTGCCAGTGGAGGCACCACTTGC
CACCCTCCTTGTAGCTTTTGACTTTGAATGAAAATGCCAG
GTTCAGCTTCCTGCCTCAGTGTTCCTCCAGGATTCACTCC
GTTTTTGCTAGAGGGAGGCAATTGGGAGCTTGCCTTCCTC
TCTATTTAACAATAGGCCTTATAGGAATCTTAAGGTCACT
GTTCCATGACAGCCTTACAGGGAGCCCAAGGTGGAGAAAG
ACTTAGCTCAGAGAGATTTGCCGCTGTGGCTCTTCATCTA
ATGGAATAAATTATCAGTTAATATGCCAATAGTTCACAAA
GTTTTTAAAAGAATCATATTAGCTTGCATAGAAAGGAACA
GAAGCACTACAAATGAAAGTCTGAGACCTTTGGACTCCCC
GTTTATTACTATAGACAGGGAGCTGGTTGAGAAAACCACT
CAGCTGCAACTGGTGTTCCAGTTGATTGCCCCAGCTGAAG
ACCCAGCCAACAGCCAGTATTGACCACCAGACATGTGAGT
GAGTGAGTTTTTGGAAGATTTCAATCTCCTGTTGTGAAGT
CACCCCCAGGCTTCAAGTCTTCCCAGCTGACAGCTCAGAT
TGTACCACAGCGATAAGCTGTCCTTTTCTGAATTCCTGAC
CCACAGAATATGTGGGTATAGTAAAAAAAAAATATATATA
TATATATATATTGGTTTGTTTTGTCTTAAGTGTTGAGTAG
TCTGTATGACAGCAGTAGGGACTGGAACATTGAATATAGT
TTGCATCTCACTGGGAACATATAAATGTTTTTTTCTGCAG
TTATTCTTGTTATTTCCACTGCCTCCAAATAGAAGGCATT
TTTGAAGGTACATGTGGGAGATCCTTCCCTCCCTCCCTCC
CTCTCTCTTTCTTTCTTTTCCTTCCTTCCTTCCTTCCTTC
CTTCCTTCCTTCCTTCCTTCCTTCCTTTCCTTTCCTTTCC
TTTCCTTTCCTTTCCTTTCCTTTCCTTTCCTTTCCTTTCC
TTTCCTTTCCTTTCCTTTCCTTTCCTTCCTTCTCTCTCTC
TCTCTCCTTCCTTCCTCCTCCTCCTCTTTTCTTCTCTCTC
TCTTTCTCTTTCTTTTTTTGAGACAGGGTCGTACTCTGTC
ACTCAGGCTGGAGTGCAGTGGTGCAATCTTGGCTTACTGC
AGCCTCAACCTCCCAGGCTCAGGTGATCCTCACATCTCAT
CCTCCCAAGTAGTTGGGATCACAGGTGCATGTCACCATAC
TGAATTTTTGTATTTTTTGGTAGAAATGGGATTTTGCCAT
ATTGCCCAGGCTGGACTTGAACTTCCTGAGCTCAAGCAAT
CTGCCTGCTTTGGCCTCCCAAAGTACTGGGATTACAGGTG
TGAGCCACCATGCCCAGCCAAAATCTTTCATTTTTACTAA
AGTAGAAGTGAGGAATTAGGTGTTGAGGGAATGAGGCCGA
ATGCCAGATATTGCCTGAAGAAAAAAAGTTCTTGAAAATG
TAACACTGCTGGTAGAATGAAGCTACTCCAAAGCCAGACT
CAGAGTATATATCAAACGCTGTGCTAAGCACCAGGGTATG
GTACAAATGGGAGGGAAGAGACTAAGAATATACAACATTC
ATATTTCAGCTTTTCCTCTTGCGGCCAGCAGGCATATTTT
CTCCTTCAAGTTCTCAGGAAAGAATATGTTTCTCCTATGT
ATTTACTATAGTCCCCCACTGCACAGAGTTTTCATATTAA
GCCACTTGATGAACTATTAGCTAACCAATGGATTGGGCTA
ATAGCTAACTCATGCCTATGGATCAGGCATCTGCTCCATT
CTAATCTATGATAGAGGTGATTGAAGCTCTTTTGGGCTCA
GTTGCATCCTCTCAAAATTTATATGCTGGAGCCCTAATTC
CCAGTACTTCAGAATGTGACTGTATCTGGAGATATGGCCT
TGAAAAATGTGATAAGGTTAAAGTGAGGTTGTGAGCATGG
GTCCTAATCCATTCTGCCTGGTGTCCTTATAAGAAGAGAA
AATTTGGATGCACAAAGAGATAGCAGGGCACACAGAGGAA
AGACAGTGTGAGAACACAGCAAGGCAATGGCCATCTGCAA
ACCAAGCACACAGACCTCAGGAGAAACCAGACCTGCTGAC
ACCTTGATCTTGGACTTCTAGCCTCCAGAGCTGTGAGAAA
TACATTTCTATTGTTTAAGCCATGTAGTCTGTGGCATTTT
GTTATGGCAGCCCCAGCGAACAAATACAGGAATGCAGTGT
GGCTGCTTATTTGGTCTAATTCCCTTTAAAAGGGGCTCTG
GGTGAAGCAGATACACAGCTTGTTCTATACCCAGATGTTT
CCTTCAAACTATATAATCCATTTGTAGGAAAAAGACTAAC
AGATATAAAAACTAATATGTGAAAATCAGGTATAAATTAA
GTGCCATGATATAGGATACAGAAAATTATGTGACACCATG
TTTATGCTGTAAGAATAAACATGGTGTCACATAATTGGAG
GAAGGGGAGCTCAGTGTGAATTATAGCAGTGAGGGTGAAC
CTTATGGAAATGATGGGATGCATCATCAACCTTTTTTGCT
GAGTGGGATTTAAAGAGGTGTGAGGGAGGTGAAAGGGCAC
TTTGGATATCGGTGACTGGTATGAGCAAAGCAAAAAGGTT
AGCACTGAGGGTGACACATGAACAGTTGAAGGGTCGGTGT
ATAAGTGGCAGACCAAATGTGTTGGGAACTAGTGGGAGAA
AGGATTGGGTATGTAGAGTAGATGGAGATTATAGGTGACC
TTGATTTCCAAGGTCTCATGGTTCTCATGGTTTTTAGGAT
TGATCTGTGGGCAAAAGTTATCCCTTCAAGTATCCCAGGA
TTCAACAGCAACAATAATATTTATTTATTTATGTATAAAT
ATTAATACATAAATATTTATTTATTTATTTATTTATTTAT
TTATTTATTTTGAGAGAGTCTCAGTCTGTGGCCCAGGCTG
GAGTGCAGTGGCATGGTCTTGGCTCACTGCAATCTCTGCC
TCCTGGATTCAAGAGATTCTCTTGCCTCAGCCTCCTGAGT
AGCTGGGATTACAGGTGCACACCCCCACACTCAGCTAATT
TTTTATTTTTTTCGAGATATTTTTAGTAGAGATTTGGTTT
TGCCATGAACTCCTAATCTCAAGTGATCTGCCTGCCTCAG
CCTCCTAAAGTGCTGGGATTACAGGTGTGAGCTACCATGC
CCAGTCATTTTTTTGCTTTTTTTTTTTTTTTTTTTTTTTT
TTAGTTACAAGGTGACATGGGTATAATAATTCATTGAGAA
AACTGCAGTATGAGAGATAAAATATTAATATTACTGCAAA
AGGGGTTTCTAATTATAAGAAGGAAAATCAAACCTGTGTT
GGGGGGGACAGAATTATTCATTCATTCAATAAATTTTTGC
TGAATGCTTACTAAGAGCTGCATATGGGACATAGAGAAGA
GGGAGATATTATTAGCTCTTGGAACTTTTGATGGACAGGG
AGTTTTAGGTGGGTTGAACATCAAGGAGGGTATTCCAGAA
GATTGAAGGTCTAATGGCAAAGGTACAGGGGGAAGAATAA
ATGAAGTGGAAGATTTATTCATGGGGCAGCTGGAAGTGAT
GCTGCAGAAGAGAAATGAGCTATTATAGGATTAATATTGG
GCTTTATAAATAAGGCAGAGGAGTTAATCTAGTAAGTCCC
CTTTTCCCCTTTCCCAAGGCAGAAATGTGAGCATCATAAT
TTAGAAGGTATCTACCAGAAGATGATGGAATCAAAGTTTT
GGCATTCATGGAAAGGAATGAGATCATGTCCTTTGCAGGA
ACATGGATGGAGCTGGAGGCCATTATCCTTAGCAAACTAA
CACAGGAACAGAAAACCAAGTACTGCATATTCTCACTTAT
AAGTGGGAGCCAAATGATGAGAACACATGGACACATAAGC
GGCGAAAAAGACTCTGGGGCCTTTTGGAGGGCGAAGGGTA
GGAGGAGGGAGAGGATCAAGAGAAATACCTAATGGGTACT
AGGCTTAATACCTGGGTGATGAAAAAGCTCTACAACAAAC
CCCTATGACACAAGTTTCCCTAGCAACAAACTGGCACTTG
CACTCCTTTTATTTTAAAATAAAAGTTTTTAAAAAACCTT
GGCATTCTAAGAGTTAACTTATTTATATCAAACACACTAC
ACTCCCCAACCCATTAAGATAACCAAGCTATAAAACACAC
TTGGTCATCGTCTCTTAAAAAATACTTTAAAACACAAAAT
AATCATCCTTGTAAGGAACTAGAAATACTGGAGGAAAGTT
GTAAAATGCTATACATATAATTAAACATGTTGGCATTAAC
TTAAATTTAAAGTAGGTCATAAAAACAAAATCAGTTCTTA
AATTTTTTTATGTGTTTATTAATTTTTTTTAGAGGCAAGG
TTTCACTCTCACCCAGACTGGAGTGCAGTGGCGCAATCAT
AGCTCACTGAAGACTTGAACTCCTGGGCTCAAGAGATCCT
TCTGCTTTAGCCTCCTGGGTAGATGGGACTTCAGGTATGT
GCCACAATGCCTGGCTAATTTAATTTTTTTTTTTTTTTTT
GGTAGAGATGGGGTCTCACTATGTTGCCCAAGTTGGTCTG
GAACTCCTGACTTCAAGCGATCCTCTTGTCTTGGCCTCCC
AACATGCTGGGATTACATGAGTCAGCATGCCTAGCCTTAA
TATTTCTTTCTTTTTTTTTTTTTTTAAAGGTACTTGTATT
GTCTAACACCTATGGCTGGAGAATGAACATTTGGTCAAGT
TTTGGCCTCAGAATATATGTGTCTATCTAGTTAGATCAAG
ATGGGCATCACATTTTGGGAGACTGGTGGGTTTCTTCTAG
ATGAAAAGGTCCTTGGAGACCCTCTATTCTAACTTTCCAC
ATCCCAGAGGAGAGATCTGTCCATCAGAGAGCACCTGCCA
TCCTCCCAGATTCAGGCAGTTCCCTGGAGAGCAGAGTCGA
GCCACTCCTGGAGCCCAGCTATTGCTTGCATGGTCCAAGA
CAGTTGAGTTCCAAAGTTGAGCATTTAAAATATCAAATTC
TGAGGAGAATTTCCGCAGTTTAGTGTGCCACAAAGTGCCT
TCCTGAGAATGGACATCAGTATTTCTCAACACCTCCATCA
GAAGCTCCTGGGCTGGTTATTTTTTAAAGGTACAGATTTA
TAGGACCCCACCATACCTAAAGAATCAGAACCCTGGAACA
GGGACTAGAAATCTGCATTTTCATAAGCATCTTATGTGAT
TTTTATTTACACTCAAGTTTGATGACCACTAGCCTAGGAC
AAGTGCAGATTTTTGCAGTTGCCTCTGACAGTCAGTCCTC
TCCCTAACACTCTGCTGGGTCTCCCATCTCAGTCTCCTGT
GACCTTACTTTCTTTCCCTGGCTCTTCATCTTTTGACTGC
CTGAGCATTTTTCCTCTTCCTCTTCTCTCCCCTTCTCTTT
GCTGCTCTTTTGTGCTTTCATTATTTGTCTCTCTTTTCTT
CTTTCTCTGTTTTTTATTTCCTCTTTCCCTTGCTCTCTGC
CCCACCCAGCCCATTACAAAGTGGTGCTGGGATATGGAGG
AGGAGCCAAAGGCAATGACTTGAGCCCAGGTGCTCAGAGA
GCTGAGTTCTGATCAGAGAATGCAGTTCAAAACACACCTG
GGGAGCTCAGAGACACTGAAGCTGGACTGGAAGGACATGG
AGAGCTCAGCTCAGGGGATGGACAGGGTGGTCGGGAGAGG
GAAGAGAGCAGATTTATGACACGGGAAATACCCTGAGGAA
GTAGATCAAGGAGCCCAAGGCACTGGCAGAGCAGGGCAGG
GAGCCCCATGAGCACCTGTCCCCTGCCTTCCCTGTGACCT
GGGTGTGGGTGAGCTAACGAGCTACTGGGAAGCAGGTGTG
CACTGTTGCATAGACACTTCCCCACACCTTCTCCTGAACA
CTTACTGTAAGAAACAGTGTGTGTCCTTCATCTGGCAGAC
TTGAGACTTTTTAAGAAAACAGTTAACATATCTTACAGGT
GAAGAACCTTAATCCTACAGGAATGGAGGCTTTCCCCAGA
TGTCCCTCACACAGAGATACAGAAGTCAGAATTCCCAGTG
GGAATGTATCTTGGGCAAGATTGAGAAACAGTCAAAGCTT
TGTCCAGTATAACCTAACAAACTGGTATATATACTTGGTG
TGCGAGCATATGCATGTGTGCACTTACACTCTGGCACAGA
GCAAGCACTCAGTGCATTTTGGGTATTATTTATTCTTATT
GGGAAATTGTCTTGTATTTGCTGTATTGCCTGTATTTATC
ACGATTTCCCTTTAAGGGTAGGTTATAGATTTGGCCTTTT
GAATGTCTCACAAGGAGGTCTTTGTGATAGAACACCTGGA
AGGATGATTGCAGGCAATTTCTCCCTCCCCTGGAGAGCAC
AGATGCCAGCCTGTTGGGTGCGGGCCAGGTTCTTAGGAGG
CCCAGGAAGTGCTGTTGCTTCTAAATGCTCTGGCGATTCC
CTGCACCTGTTGCAGGAGGTGTGGCACATTTCATAAGCTC
CAGGGGGCAGGATGGCACCTGGGGGCTGCTGCAGGGTTCT
CACCCGGGAGCTCTCCTTTCCCCAGTACTCCCACCCCCGA
GCAGTGCTGTCTGTGAGAAGGTGCATCAGTGGATGGGCAT
TGTGGCGCCTGAGGCCTGAACTTGGGGTGACTCTCCTTTC
TTGTTGGTTTGAAGAAGGCAGAAACCAACTCCATTTCCTT
ATTTCCTTTCTTTGAATTCCCAGTATTCCCCCCACTCCAG
ATGGCTGTATTCTTTAAGGCTGGGACTGCCCTGGGAGTAG
GGGCTGCCCTGTTGTCCCTGCCCTACCTTCCAGGGCAGGG
AATTTTACTAGGCATTTCTTGCAGATGCTGTCTCTGAATT
TGAATCTGAGTTTCCAGACCCTTTGCAAGCTGCCTTTCAG
AATCAGAGGGTATGTGGCCTTAGCAAACCTTGAGACCCAT
CCTCTCCTTCTACCTTCCTCCACCACCACTCAGCATCACT
CACCACCCCTTGTGCTTCCGTCCTTGCTTGCTTTTCTTCC
TGCTCTCTTCTCTGCTTGAAATATTCTTGTTCATTTTCTT
TTCTGTTCATCTTACAGTCATGGCCCAGCTCAGAATAAAT
TTCTGAAGCTTTCCCTGCCTCTCCCTGCTCGCTGCCCTCT
CCATCCCAGCAGAAAGAACCTGCCTGTCCTCTGTGATCTG
CCCAGTGCACACACCCCTGTGACGGCGCTTCTCCTATTGC
CTCATTAGATGTTTACACCTGTGCCTCCCCTGCGTAGGAC
AGGGGTGGGGTTGAATGAGAGCTCCACAGATCTTTTAATG
GTATCCCCAAGGCCAACTTCAGGGCTTCAACACAGTGACC
TCTCAGGAATGGCTGCATTTTACTCTGACTGTGTTTCCAG
AATCCCAATCCTCCCTCTCTCACTGACCCTGAAGATAAGC
ACTGGAAAGGGGAGATTTGGGCAAATGAATCTGCCCTGTC
GTCTGCATATAGAACCTGTCTTAAATCCCTACTGCCAGTT
GGATCCTGAGGTGTCAGAAACTATCCCGGGATGAAGGGGC
TTCTAGTGACCGTTGCATTCTGGACCCAGCTTCGTTGTGT
TTGTAATCTCATTCACTCACTCACTCGTTCTTCCGTGCCT
CCCGTGATCCCCTTCCTAAAGTAAGGTCCCTCTGTTGATG
TCGATGAAAGAACCCTGTTTATTTTCTTCGACTGAGAGTC
TAATACACTGTGCCTTGGGCAAGGTTGAGAATCAGCCAAA
GCTTGTCTTGTTTGTCCAATATAATCTAATAAACGGGTGT
GTAAGCACTTGTACTTCGTGTACGTGTGTGGGTGTGGACC
TGATATTCTGGCACAGAGTGAGCCCTCTCAACTATTAATC
TACAGTTATGTCTCTACTGCTAATCATGATCTATAATGAC
TCAATAATCTATAATAAAAATCTATAATTATCATTATCCA
CAATTATTTCTCTACTTGATATTGTCTGTCTCACCCCTAT
TAGGATACAGACTCCTTGAGGTGAGAGATTCATACTCTCA
GCCCTTTTTGTTCTTGTACCTTCAGTACCAAGTACAGTGC
CTGGTCCAATATTTGTGGAATGAATAAATGAATGACCAGA
CATTCATTGCACTATGTGTCTGTGTATCAGACTTGGGGTT
AGGGACAGGAGATACACAAGAAATAAGACGTAGCTTTATT
TTTCAATAGCCTCATTTGCAAGGAGGCAAGTTACAGTTAT
AGTGCACAGTGATAACTAAGGATATAGCAGAACTCAGGGG
TTAGGAGAGGATGGAGGACCAGTTCAGACTGAGGAGGAGG
TAGATGTCAGGGAAGTTTGATATTTGGGTTGAGTCCTGAA
AGGGAGGAAAAGTTGGGCAGGCAAATGAGGTTATCAAGGA
CATTCTAGGGAGATGAGGCCATGTGTACAAAAGCCCAGAG
ATAATGGAAGATGAAAGGATGTGTGGCAGTAGCTGGAACC
TGGCGTGCAAGGGAGCCCCGGGAGGAGCTGGCCTCTTGGC
AGGGCAGTTGGCTGTCCCTGTGTGATTGAGTGCGGGGGCT
TTACTTCCTCTGGTTCTGGGCCAGCATGCAGACTTCAAGG
TGGAGAGCATCCTGCCACGAGAAAGTAAAACGTTGCATCC
CTTGACGACCCCAGTTCCTGGCTCCACATGTTTTTCTGTT
TGCTTTATTCTGGGGAGGCAGAGGAGAGACAGGGTTTGAG
GTGATCCTGCCCAGTGACCTCTGGGTTGAGAAGTGTAGAG
ATCTCTGGGCTCTCTCTGTAGGGGGAAACGCTCTGAGAAA
GACATTTAGGGAAGGGCCATGGCTGCTGTTTTGAGAACTG
TGCTGTTGGCAGCCGGAGTAGGAGAAAGGGAGAAGGACAC
CGGAACTTTGGGAAGTGCCCTTTCAAGACTCTGTGGCTCC
CTTAGCTAGTGCCTTCTGAGGTTTGAGATGTCAGGGAGTC
AGGGTGATAGCCAGCCTGGCTTGTCCTCTTCCTCCTTTCC
TTCCTTTCTTCCTTTAATTAACGCTTATAGAGTGTCTGTT
GCATGCAGGGCACTGTTCTGGTCACTAAATATGTGACATT
GAGCAAAGCAGTCAAAGTCCATTGTTTTTTGGGAGAGGGG
ATCAGGGATGGCCTCACTGAAACAGGGACATTTGAGCAGA
AAGCTGAATGAATCAAGGGAGATCTGTGAGTCTCTGGGTA
AAGTGTGCAGCTGTGAAATGAAGGTGTTGCGCTCTAAGCA
GGTATCTGGTTTAGCAGGGAGAAGACAGCTGAAAATAATC
TCCCATTCCACAATGACAGAGAAATCTAATAGAGTGGGGA
TAAGATTTAGAGAAAATAATTGAGCACTTTTCCTTTTGCA
GTTCCTTGCCACCCCTGAACTTATCCTCTATTCATTTAGT
AAACTGATTGTATCAGGTGAGATTTCAACAGTTGAGAGAG
ACTGAATCAGTTGAGGTATCCAACTATTGATAGTAATGAG
TTACATACCTGGCTTTCTTATTCCAAAATAGATTGCTTTA
TTCTTATAATTTTCCTGTAAAGTAGGTATAATTACGTCCA
TTTCTGAGGTGAGGAATCAGGGCTTAGATATTCTTAAACT
TGAAGTAGAAACAGTTATTTTAAGAGCTGAGGTTTTGATT
TGCAAGAGTCAAATCCCTTTTAATAATCTGTTTGAAACCA
GCAGATTGTTAGAGAAATGCTGAGCCACCAAAAGCCCTGC
TCCCTCAGAGACTAGTTCAGGGTGGCTGGGTAGGGAGAGA
GGAGAGTTAGTTAGATGGGAACAGGAGACCCCAGAGCCAA
GTTCAGTGGCTGTGGAAGTGGGCTCTGAGTCTGGCCTTCC
ACTCTGGGATGAAACGATGTGAGGGGCTGGGAATCTGAGA
GCCAAGGCCACCTTTTGCTGTAGGAGGTGGCCACCATGTC
TCTAGAGGTAGAGCAGAGGGAGAGAGAGGGCTGCATGGGT
CTTGGTAGCTGGGCTGACACAGCCCTTCTGAGTCTCCCTC
CTCCTGTCTGGATGGTGCATCAGGAAGAAGGGCCCAAATA
ATCTCCTGGGTGGTTAGAGGGGCTCAAAGTTAACCAAGTG
ATGGCCTGTATACCTTGAAACCCAGATGGGGCAGAAACAG
AGAGACCCAGATGCACCAGGGGCTGAAAACCAAGAGTCTC
AGATTTTCCAGCAAATCTGCTGGTGGGGACAGGTGTCCAT
GAAGGAATGAGGGTAGCATGGATGACTGCCAACAAGCAGA
GGCCCCATGTGTCCCAGGCCATCATGCCATGCAGACCCCT
AGAATGTAGATGCCACCTAAGGTAAGGAAGATGGGGGAGC
GGAATATGGAAATGACCATGTTTAAATTTGAAATGACCAG
TGTTTTTTACCTCGAGGGATTTGATCAAGTTTCTGCCAAT
AGGCAGAATTGGTGCATAAAACAGAAGTTGAGTTACAGAA
GAGGAAAGAAAGGTGTTATCATTATTATTTTGCACATTTG
GATCATGTAGCTTGCAAATTGAGTATTTTTAGCAGCCACA
CTAATGTTAATTAGGTAGCAAGCAGATATGCAAAGAGTTA
TCTGGGAGATTTTCCAGTTAAAAAGCACAATTATCAGTTG
TGTCTTATGAAACCAGAAAAGGTGGTAAACTCTCATCGGA
AGAAAGACATGTGAGAAATTCCTTAACTTAAAAGCCTGTG
GTTCAAAGAAGAGCTGGGAAGTCAGTCTCTTCTTTGCGTT
TCTAGAAATATTGCAGTTAGCATGGCACCTCATCTTACTC
AAAGAGGCCCAGTCTAGAGCCTTTGAAATTCTTGGCACAG
GCTCCTGTGTGGTGCTCTCTGGGAATGTTGACATTCTCAG
GGGAATGTCTACGCCAGGGGTTTTGGAATAAGGCACGAGG
GAAGTTTCTGGGCTAGAATGGAGTGTGGTCTGAGAGGCCA
GGTAGGATGTAAAAAGAGAAGTGAATTTAGAATTAGATTT
TGGTTTTCCTGTTTGCTGGCTGTGTGTCCTCTGTAAAGTT
ACTTTACCTTTCTAAGCATCTGGTCAATCTTCTTGAACAT
GGACATTATACCTATTTTTATAGAGATACTACAAAAATAA
AATGAGGTAATATATTCGTTTGCCAGGGCTACCATAACAA
AATACTTTCAGCATTTTGGGTGGCTTCAGCAACAGAAATT
TATATTCTCATAGTTCTGGGGGCTGGGAGCCCAAGATACA
AGGTGTTGGCAGGTGTGATGTCTTCTGAGGCCTCTCTCAG
CTTGCAGACATCCACCTTCTCACTGTGTCCTCACATGGCC
GCTCCTCAGACTGTGTGTTGTCTGTGTCCTAACCTTATAA
GGACCCCAGTCATATTGGATTAGGGCACCACCTATATGGC
TGCATTTTACTTAATTACTTCTTTAAAGGCACCATCTCCA
AATACAGTCACATTCCCAGTTACTGGGCATCAGAGCGTCC
ACGTACACAGATGGAGGAATCACAGTTCAGCCCACGGCAG
CTAGTGTATGAAAGGGCTCAGCACACACGAGGTGCTTAGT
TAATGTTAGCTCCCCTCACCATTTCTTCAGGCTGTAGTAA
GAGATTCAAACTATTAATGACATTTACTCTAAAGCGATAT
TCCCCTCTGAGGCTGCCTGTGGGCAAAGGGCTTGGAGGCA
ACACAATGAACATAGGAGATTTAATAGAGCCAGAATATTT
AATTCTGCTGCCACTTTTGAGAAATTTGAACTTGTATCAA
ACTCATCATTTCTCTGATTCAGTTCTGATGATAATAACTA
GCTAACAGGGTGAGTGTCAAATTTATAACAAAGTAATAGA
TCCGAAAGTGCCTAGCATGTTGCTTGGCTTCTGTTAAATG
CTTCATAAATATTTCTTTAGTTGGGCATGGAGGCCTTTAG
TAAAGTATACAGTGTTAGATATATATGAGATATTATGTCC
CTTGCTCCCCTGGCCTCTAAGTTTGTGAAGTGGAAATACC
CACAGGTTATAAAAGACCCAATTTTCTGGCACCTTTCATG
CTGTCTCCCAGGTGACTAGCTCCCTAGGATGTGCAGGGGT
GGGCGGCTCCACCTTAGGTGCCACCTGAAGAGAAAGCTCC
AGGTAGCTGTTGTTCTTTAAGGCCCTAAGGGAGAAACTGG
AGTGGCTATTGCTGCTGTTTTTACCTCTGTTGTGCTAGAA
ATCAGTGAGAGAGCTGTGTGGAGCCTGGGAGGTGCCTCTC
ACGCTTCCCAGCTCCTAAAAAGACACACAGAACCCTCCAT
TTCCCTAATTAATGCCTCTGGGAACCAAATGTGCTTTAGA
AGCTTCTATGCATAATTGCGCCTCCTGAAGGCAGGGCGAG
GTACTGTTTCCTCTTTAGATCACAGGTTTCTGCCATCATG
TCTGACAAATGGTTAGTGCACAAGCAGTGTTTGATCAATG
GGTGCCGGATTTCCCTGTTCTTGGCTGAACTGCCTTTGAA
AGTAGTAGGAGTCAGTTTCTCAGGCATTAATATTTCCCAG
AACCTTCTCCATCTCCATGGAGATAATGTCTTGGAGAAGG
CTTCTCTCAGCTGCCAGAACCCCACAAGAATGGGGAGGGC
TCCATGGAAGAGAGGAATTCCAGTCTGTGTGCTTCAGCAA
GACACTGTAAGGTAAGAGTTGACCTGTATGGCTCGGTCTT
ATTTTTTATGGAACCAGCTATTGCTTTTCATTTTTGTTTT
CTTTGTCCCTTGAGGCATTACCTCTCCAAATGCTCTGGTT
TATTGAAGCCCAGAATGTGAGTCAAATGACGGCGTTAGGT
CCATAGGGGATTGCCTTCATGCTGTTGATGAGACACTTGT
GTGGGGAATGAATCTCCAATTCACTTATCCTGCTTCAAAA
GACTGGCATGGAAATTCAGTAGACAAAGACACTTAAAGGA
TATGATTGAAAAATCCAATTTGTTGAAGTTTTCTTCTACA
GTGAAAAGAGATGTGTGTAGGCTCCCAGGACTGCCTGAGA
ATGCCCAGTGATGCCAAATGTAGAATGATTTCATTGAATT
ATTCCCCTGCAAAGGAAAATTTTGGTTTGTGCAGTATCCT
GATACAGTACCTAAATTTTTTTTTTTTTTTTTTAGAAAAT
CTTGTTTGGCTACAATGATTCCTTTTTAGTGGCTAATATT
GACTTTCTTGAGTAGAGAGGTGATTTTTGATTATGGTATT
TGCTAGCAAAGAGGAAGCCATGGTTCTCCAGAAAGTTAAT
TTAATTGTGGTGATGTTACTTGCTAATATAATGTTCCTGG
GAAAGTAAATGCTGCCCAATATTATTTCCTGGCATATGTG
GTATAGAATCTTGCTGTGGATTGGTGGTCCTGCTTCTACT
TTGGATATGGGTGTTCTTACCCTGAAAAGGAAAGGTCCTT
TATTCCTAGGGTGATGATAATTAGATAATGGTTGCCACGT
ATGAGGGCACATTATGGCTCCTTGCAGGTGACGAAGGATA
ATATTAATGACAACCTTGATTTGGATATATTTGTTCCCCA
CCTCATTCCCCTATGAAGTAAGTTGTGTCTATATTCAAAT
TATACAGATGAGGAAGCAGGCTTAGGGAGGGTTAATAGCA
TGCCTAAATTTCCACAGCTAGTGTATGACCAAACTGAGAT
TCAAACCCAGGTCTAATTTAACTTTAAAGCTTTTTGTCTT
AATGGCTACTCTCTCCTGCCTCTCAGTTTGGGGGTTACCT
TACAGAACATCCCAACAGTAGTTCTCAAAGTGTGGTCCTT
GAACCAGCATTGTTAGCATCACCTGGAAACTTGCTGAAAT
GCAAATTCTCAGGAAATTTCAAACTATTGAATTAGAATTG
CTAGGAGTTCAAGCTTGAACATCAATGTTTCAAACAGGTG
GTTGTATAACCTCTGCATTGAGACCTCCAGAGACAGGGCT
TTTACTCTCCTGCAGGGCAGTCATACTCTCTGCTCTACTA
GTTTAACTCCACCAATTGTTAGGAAGTTTTTCTTTATATT
GGGGTACAGTTTGCTTCTGCTTAGTGTTCATTCATTGGTT
CTAGTCCTTTTCTTTGTCCATCGACATGATAGCTGAACAC
AGCTATTTAAACTCACACGATCAAGAACAGAAAATTGCTG
AAGTGTTAAGAGCTTGTCTGATGAGAGGTGTAGTTTGAAT
GCCAGCTGCGTTTTTTGGTATGTTTACCAGAGTTGCTTTA
TTCTTTGCCCCACAAGTAAGATAGAAGTGGAACATTTTCA
AAAAGGAGAAAAAAGAAAGACTGAAGTGTCAGAGTTCCAG
GGTCTACTGTTTCTTTAGGGAGTAGTCCTTCTAGCAATTC
TGGGCCTAGAATATATTCTGTTTCCTGCAAAGTCACAGGT
TGGATATCAAATCCCTCCTGATGAACAAAGTGGATCACTG
AAACTTGAGTGAGTTTCGGCAGAAGGGCAACCCTGGGCTG
GTTAAATTACCATAGGTCACAGTGCTCAGGAGAGGTCAGC
AGACGAGGAATCAGAAGAGATAAGTGGGTTATTGAATCTA
TGTCCATAGGGCAGCAGCGGAATTCTTGTACTTCTCTTTT
AACCTGGGTGTTCCAGAAAACAGAACCTGAGGCAAAGGGC
TTCTGTACTGCTACTATATCAATTGCCAACCTGAGGAAAA
AAGAGTGTTGGAAAAAGAGTGTGAGCCAGGGAAGAGGGGA
AACCAATACAAGTGGATGCATTATTGAGTTGGCTTCTACT
AAGGACGATTGCTTGCTTGCTCTGTTGGACTGGCTCTGCA
GAGTCAGATGACTGTATTGTAGGACAGTTGTTATCAGGGG
AGAAAGTAACTTTATTTACTGGCTACCATTTCAAATCTGT
CAAAGGTTCATCCTACAGAGAATTAACTTCCCCCAAATCT
GGATCATGCGTATGTGGGCTCCATCTTGGGTCCTACGACA
TTCCCATGACTTGTTGTCAACAAGATGGATGCAAGAGGCA
CTTGGTTACAGTCACACAATGAAGCACTGTCAGATTTCAC
CTGTATGAAATTGGTCAGAACTCAGGCAGAACTGGTAATG
GTAGCTGGACCAAGATTTGAGAGAGGCTGAGAGGATCTGA
AATGGCCCATAAGAGGTTTCTGATACAATACTCCTCAGGT
AATTCTGAACAAAAAGTTCCTTTATATACATTACAAAATT
GATATCCAAACTTTTTCTTCATTAGTCTAAATGATGGCAG
AAGATATAGTTCCCAGCCTGTCATAAATGTTGACATTCTA
AAACAAAATTGGGCTCTGCTTCCAGGTATGATGAACTAAA
ACCCTACTGAATGACCACCCCACACTTCTTCTATCCATGC
AGAAAACCACTGTAAAACCTGGCCATAAGGAGCATACAGA
CTCTGGTGTTCAGATGTGCTTGGAGAGGGAAGACTATAGA
ACAAATACGTTCTATAAGACAGGAGCAAATAAGTTCCTGT
CTCAGGGCTTTTGACTGGGACTAAGTCCAGTGCTCATGTA
CCAGCAGCACATATGACAAACTTGCAATCTTTCAGGCCTG
AGGAGTAAAAAAGTGAAGTCAGGAAACCATAAACACTAAA
GATAGTGAAAAAATTCTGAAAGGGAAAGAACCAGAGAGGG
GATCCCCAAACACTATCTACCCACATCTCTGACTGACTCC
TGAACTAAACATCTATTTTAGATTTTAGTTAAAAGTCTAT
TTTAAATTGAACGACCATTCTCTATAGTATTACTAAACAA
TTGGCTAAAACAATATAAATGTATTACATACTTTGATTAA
TATCAACAGAGTAAAATTTTATTGCAAATGCATATCTTAA
TGAGCTAGATGAGATTATCGTTTAAATGTATTTATATATT
CTTGGATGAATGTTATAATGTAAGCTAATGTTTTTATTTT
TTAATAGGTGTAAATACTGGGAAACTTCATTTATATAAAT
AAGTAGGTGGAACTGAAAGGGAGTTATATCAGTGGCAGCT
AGCGGTTATTACTCATCAAAACGATTTGTAAAGATTTCTC
AGCTAACATCTTCAATTTTGTAGGGAGCAAATAATTTGAA
ATCACCTGATTTGTGACTTTTTTACTATAGGTCATTAGAG
CTTTCTTGTCACAGAAACAATATTTTAAACTGTCCCTTTT
GGTGCCCTGGAGGGTTTTTTTTTTTTTTAAAACACCCTCA
GGTGATGCATTGAAGTAAGTTTTAGAATTAGTAGGAGGTG
AATTTTTACTTCATTAACTTGGACAAGGTGATTATTAGTA
AAGAAAAAGCTAGCATGAGCAGCCATGTTATCATCCAAAG
CAATTCAGGGAAGAGTTTGGACAGGAGTTGACTATCTAGA
AATGTAAACTACTCACTAGTATGTACTTCCTGGAAACTCC
TTATATATGTGAATGCATTCTCCAGTTTGAAGACCACTGA
CTTGGAGAATAAGGGAGCCTGAAACTATCTATAGGAGCAA
GAGACCGCAAAGAAAGTTTAGGTTTGAGAACCTGTCTTTA
CCTAGAAGGGTAGGAAAAAAAAAATCCCAGGCTAACCCAG
CCAATAGCTTAGTGTAAAACTGGGAAACCTTTAGCTGGTA
TGGATTAACACAGTACGTAAAGTGCAACTGACAAAAAGTC
TTGGATTTCTCGAGGAGATGAAGAAAGTTCTCTTAGTAGT
ATGATGCAATGAATAATTGTAGAAAAATACCAAGAAACAA
AGATGCAGGAGAGTAGCAGATGGATTAAAAAAAGGCAGTA
TCAGCAGCACTTGCAATAAGTGGTGGAAAGCCATGTTCAT
TAGATGCTGGATTTGAGTTGGAGTTGGAAGAAAGCTGTGA
AAGCGTCCTCCTTCTAGACATATTAATAACACCAGAGGAA
ACCATCAGTTCAGTGAGGTTCAACCTAGGACTTAAATACC
AGACATCCAGAATTGAAGTAGTGATGGCACAAAATTGAGT
GTACTAAGTGATCAATAATAGTGACTGGTTATAATATGGT
ACAGAAAATAGGGTCCAGTCTTATGCTAACACCTTCTTTC
TACATCATCTCCTTGCTGTGTCATGTGACCCTTTAATCAC
CTTGGACTATCTCTTTTGACTGTACTCCTGATTGTCATAT
AATACCTCAGACAGAGGTATTTCAGATCTTGTCTCTGAAC
AGGCATATTGGAACTCTGTTTTTCAGTTCAGGAAAAGGGG
TAGAGAATTATAACCATTGCCATTTATTTAGCATCTACTA
TGTGTAAGGCACTGATCAAAGTGCAATATCGGTCAACAGT
GTGATGTGGGTTACTAAAGTAAAGAAGAAGAGAACTTACT
CTATGGGGCAGTATTAAGTTCCTGGAGGACTACAGTCAAT
TTTGGTCATCACACTTTAACATGTAGTAGAATGAGTAGGC
TAAATCTTCAACCAAGATATAAGCATCAGGAATTTTTTAG
CCACAAGTGACAAAAACCTGACCTAAGCAGGCTACACACG
TTTTATAAAAAGGTATCATTGGCTCGAGAAATTGAAGAGT
TTCTGGGGTAACTATTGCTGCAGGTATGTCCTGATTCAGA
ACCCAAATGATATCATCAGGATACATTTCTCCACTCTTTT
TCCACTTCTGTGAGTCTTATCCTCATGTTCAAGTTTCACA
CAGGTTCTCTGACAGTTTTCCCAAATTTCATATCCTCACA
CCATCAAGCACAGTAAAGGACAGTCTGTGTCCCATTATTT
ACAGCAAAAGTGGCAGTGTTCACTCATATTGGATTGGTGT
AGGTCATGTGTTTCTCCTCCTCCCTCTGAACCATCATTAG
AGCCATGGGAAATAAGATTTACTGATTGACTTAAGCCATT
TGGGGTTCATTCCTGGAGCTGAGAGTGGGTTTCATGTAAA
CTAAACTGTAGGTATTTCTCAAAGGAAAATATGGGTATGC
TGGGGTAAAAACCAAGACTTGTCCAATTCATCATGTGGAT
AAATTTCAAAACATATGTGGTGGTCACCTTCACAGAAATT
TAAAGTTGAAACCGATCTCAAATCATGTAGTGTAGTCTTC
TTAATGGAGAGCCTAGTAAAAGTCAAGGGGAAAATAATAG
ATTAAAATATTTCCATGATGTTGTATGGGAGAGGAAGTAA
ACAAACTGCTCTGGCCCACGAAGACTAAGCTAGGGTCTAA
GCTAGGAAGTTGGAGGCAGACAGAACCTAAGGAAAAAAAG
GTTTTGATGACCATGAAAGTCTAATCCTGGAATAGAATTC
TTTGGACAATAGTATATTTTCTGTTTTTGGAGTTGTTCAA
ATGAGGCTAAACGTAAACATTTAGGGATATAGTAGAAGAA
AATCATGAGTTGCATGGGGATTAGAGCCAATGACTGCTAA
GCTTCATTCCAGTTCTGGCATCCTATAAGAGAACACTATG
TGAATGATCATAGCAGCATTATTCCCAATGGCCAAAAAGT
GGAAATAAATCAAATGTCCACTATTGAATGAACTGCTAAA
TAAAATGTAGTATATTCATACAATAGAATATTATTCAGAA
ATACTGATACATGCTACAACATCAATGAACCTTGAAAACA
TTACACTAAGTGAAAGAAGCCAACCATAAAAGACTACGTG
TTGTATGATTCCAGTCCTATGAAATGTCCATCATAGGCAT
AATCAATAGAGGCAGAAAGTAGAATAGTGGTTGCCTAGGC
CTGAGGCTTGGGGATGACTGCTAATGGGTATGGAGTGTCT
TTTTGGGATGATGAAAATGTTCTAAATTGATTGTGGTGAT
GATTGCATAATTCCATGACTATACTAAAAACTATTGAATC
TGTACACTTTAAATGGGTGAATGGCATTGTATGTGAACTG
TATATCAATAAAGTTGTTATTTAGTAAGACGAACACTATG
AAATAAATTTTAAGGAGGGAGCAGAGCTTGGATATAGGGT
TGTACTGTTTTGACAGAGGACTGAAAGGAGAAAAAGCCCA
GAAGTAACATATATTACCTAGGGAGAAGGGCTAATTAAAA
TACAACTCTGTTCAGCTCTGTGGGGAGGTCAGGGCAGAGA
GCCAGCAGCGAGAGGACAGTAGGCATTTGGTGTGGGTGAG
GATGCTATAAGTATGTCCTGAAATGGACAAAGAAGACTTG
TCTGGGAACACTGGGGAGAGTCTAAGGCAGACTTCCTCTG
CTTCAAGATCTGCCTGTGCCCAGCTCTGCACATGGGCATG
TCTTTCTAGATAGACCCTTTAGTCCTTCTACTCCCACACT
CATATCCAAGCAGCTAAAGGCTTAATTTTTCTCCCAGCTC
TTTTATCCCTTATTAAAATGTTTTCTTTTCTGGTGCCTGA
ATCATTTGACATAATGTTTTTCTCCTCTCTTTGTTTTGTG
CTTACCAGTGTACTTTCTCTCTCCTTGGCATAGGCTATTT
CTTGTTTATTTTTAAATTATTATTAATAAGTTAACTTTGA
CTTTATATTTCATTTATTCTTCCCTTGGGTCCTTTATGAC
CTTATGATAAGGTTTCTTATGTATAAGTGTGAAGATTCTC
TAATACACTTAAAATGAGGGAAACCAGTGTTTCAAATACT
CACATAAAAAGTCCTATACAATAAAAATAAGGACAAAGCG
ACCTGACATTCATTTGAACAATTTATACGACAAAGAACTT
GAGTGCCTCCTTGAAAGACTTTTTTCTCTCTCTGTATTCT
CACTGATTCTTTATGACAGTAGGGGTACAGGTTTATGTCT
TATCCAGGGTTTATTCAATGTATCCTCTAAGTTTTCACCC
AACTAAACCTAACATTAGATTTCTCATTCATTAATCTACT
CAATTATTCTTTTATTTATCCACTCATGCAACACGTGTTT
ATTAAGCATTTACTATGTACCAGGCACCTTGCTAGGTGCT
GGGAATATAACGATGAATATAAGAGCATGTCCCTTCCTTT
CCTGACACATACAATCTAACAAGAGAGACAGATGTTAAGC
AAATACTTACACAAATTTGACAAATTTATATGATTAAATT
TATGATGTGTTATAAGAGGAGAAGTGTAAGTTATTGTGAT
AATATATAGTGGTGCCTTTTCTTTCTTGCCTTTCTTTCTA
CACTTATTTGCTAAAGGAGTTCCTGAAAAATATTGGCTAC
AAAGAGAAATATGGAAAAGAAAAGAGTCATTCATTCAACA
TTTCAACAAATATACATTGTTTTAAGTTTGGAGAATCTTC
ATAAATTCTAATTGTGCGAACATACCTACAGTGAGAGGAA
TTTCAATTACTCAATATTTGAAAAGACATTATAATTTAAG
TCATTCAAGTAAATGGTTTAGTTAATGAAAGTAGAGGTGG
CCCTAATTTAATGACTAGAACATTCACTTGTGACAAGCAA
CACTAAAAAAAGTTTTTGGCAACTTTTAATTTAAACATAA
AGTAAGTAAGGAAAAACGTGGAGAGTATGTGTGTATGGCT
TGGTGATTTTTTACAAACTGAACACACCTGTATAACCAGA
ACCCAAGTCAAGGGGCAGGATATTCCTAGACCTCCAGAGG
CTCCACCCATGCCCCCTTTCAGTCACTGAATTCAGAGTAC
AAGAGGACTCATATTTTTGAGCACTTGCTGTGTGCTAGGC
CAATGCAAAGTCTTTTATAGATGCTGTGGTGTGTTAAGAG
TGGCTTTTCCCCCTCATATGTATAGTTGACATTAGTCATT
TAATTAGCAAATTCTTCAGATAGCTAGAAAGGGTCCTTTG
GCTCAGCATAGATAGAACTTTTGCAGTTTCTCATTCCTGG
AGAATTTCCACAAGTGCTGGAAATTTCTATGATGCCAGGG
GCCATGGAGCAATGAACAGAAATGGGGAAATGGCAGTTTC
CCTGGATGGCTGTGTGCCAGGCCCTCAAGTGCGGGGTGCC
AGGACTTCTTCTCTTCTCGCCCTGCATCTCTTCCTTCCCC
CAGAGGAAACCCCTCAGCCTGTGTGCCCCTCCCCAGTCCT
CTCACCTCAGAATCCTCCTCAAGGATAAGGAGGATTGAGT
TGTTAATTTCTCTGAATAGCAAAGATCACTGTAGGGTGAG
CACTTCTTGGACTACTGTAATCACTCAAGGGTCTTGAATA
ATTTCCATAGTGTTTGAGGCACTATTCCTTTGAGTTCTGG
GTGCTTGTGGCAGAGGACTGCAATGGGGTTTTAGATAGAG
TCTGGCTGGGAAGAAAAAAATCTGAAGGATCCTGGTAGAT
AGGAACAGAAAAAGCCACCCATTGACCAAAGGAGGTTTAG
CCTTTATGGCCAGAAACAATACAGGTCTTAGGAATTTGGT
GAGCTCAGAATTTCTGACCAAGGCTTCTGTAAAACCATGC
AATCTTGCTGCTTCTGAGTCGTGATTTTCCTCCACTATCT
ATTCTCTGGTGTTACCTGCCATGATGATGCCAAATCTTCT
TTCTTCAAACCCCAGCCCCAACTTACTATTTCTTCCACTG
TGGGGAGACAACTTCACCCCCTCCTTTGCTGCAACTTTTA
TAGTCACCAAACAAGGCCTTATTTCTTCTAGATTTCTTAC
TCCATCCCTGAACACACAGTCTTTTCATATGTTCTTTCAT
GCGTGTCCCAAAGCTACTCTCTATTCTTCCTCTCTGGTAT
TGTGCTTTCTCAGTAACTTAATCTTGCTCTATTCTTTTGT
TTAAAATGTTTATTATAAGAGCTTTCAAACGTATGCAGAA
GAAGAGAACAGCATAATAATCCTCCCAAATTATCATTTTT
CTACACTTACTTTATCACATTTTTTATTTCTTCTTCTTCT
GCTTTCTTCTTCCTTCTTCTTCTTCTTCTTCCTTCTCCTT
CTTTCTTCTTTTTGTATTGGGACAGGTTGAGTATCCCTTG
CCCAAAATGCTTGAGACCAAAAGTGTTTCTGATTTTGGAT
TTTTTTCAATTTTGGAATATTTGCATATACAGAATGAGAT
ATCTTGTCTAAACACAAAATTCATTTGTTTCATATTTACC
TTACACACATAGCCTGAGTTCCCATTTTCCTATTCATGAG
CATGGACTATTTTTCCACCTGTTTGTGTCCTCTCTGATTT
CGTTAAGTGGTGGTTTGTAGTTCTCCTTAAAGAGGTCCTT
CACTTCCCTTGTTAGCTGTACTCCTAGGTATTTTATTCTC
TTTACAGCAGCTGTGAATGGGAGTTCATTCATGATTTGGC
TCTCTGCTTGTCTTTTGTTGGTGTATAGGAATGCTTGTGA
TTTCTGCACATTGATTTTGTATCCTGAGACTTTGCTGAAG
TTGCTTATCAGCTTAAGAAGCTTTTGGACTGAGTCATTGG
GGTTTTCTAGATACAGGATCATGTCATCTGCAAACAAAGA
CAATTTGACTTCCTCTTTTCCAATTTGAATACACTTTATT
TCTTTCTCTTGCCTGATTGGCCTGGACAGAACTTCCAATA
CTATGTTGAATAAGAGTGGTGAGACAGGGCTTCCTTGTCT
TGTGCCAGCTTTCGAGGGGACTGCTTCCAGCTTTTGCCCA
TTTAATACGATATTGGCTGTGGGTTTGTCATAAATGACTC
TTACTATTTCAAGGTATGCTCTTTCAATACCTAATTTATG
GAGAATTTTTAACCTGAAGGGATATTGAATTATATCAAAG
CCTTTTCTGTGTCTACTGAGATAATCATGTGGTTTTTGTC
TTTAGTTTTGTTTATGTGATAAATTACATTTATTGATTTG
CATATGTTGAACCAGCCTTGCATTCCAGGGATGAAACCAA
CTTGATTATGGTGGATAAGCTTTTTGATGTCCTGCTAGAT
TTGGTTTACCAGTATTTCATTGAGGATTTTTGCATCAATG
TTCATCAGGGATGTTGGCCTAAAGTTTTATTTTTTTGTTG
TATTTCTGCCAGGTTTTGTTATCAGGATGATGCTGGCCTC
ATAAAATGAGTTTGGGAGGAGTCCCTTTTTTTCAATTGTT
TGAAACAGTTTCAGAAGAAGTGTCACCAGCTCCTCTATGT
ACCTCTGGTGGAATTCAGCTATAAATCCATCTGGTCCTGG
GCTTTTTTTTTTTATTTTTGGTTGGTAGGCTATTTATTAC
TACCTTAATTTCAGAACTTGTTATTGATCTATTCAGGGAT
TTAACTTCTTCCTTGTTCCGTCTTAGGACAGTGTATGTGT
CCAGGAATTTATTCATTTCTTCTATATTTTCTATTTTATT
TGCATAGATGTGATTATTGTATTTTCTGATGGTTGTTTCT
ATTTCTGTGGGGTCAGTGGTAGTATTCGCTTTATCATTTC
TGATTGTGTTTATTTGAATCTTCTCTCTTTTCTTCTTTAT
TAGTCTAGCTAGCAGTCTATTTATTTTACTGATTTTTTTT
TTTTTTCAGAAAATGAGCTCATGGATTCGTTGAGATTTTG
AAGGGTTTTTCATGTCTCTGTCTCTTTCAGTTCTGCTCTG
AGCTTGGTTATTTCTTGTCTACTAGCTCTGGGGTTTGTTT
ACTCTTGGTTTTCTAGTTCTTTTAGTTGTGATGTTAGGAT
GTCGATTTGAGATCTTTCTAACTTTTTTATGTGGACATTT
AGTGCTATAACTTTCTTTCTTAACACTGCTTTTGCTGCAT
CCCAGAGACTCTGGTACATTGTCTCTTTGTTCTCATTACT
TTCAAAGAACTTCCTGATTTCTGCCTTAATTTAATTATTT
ATCCAGAAGTCATTTAGGAGCAGGTTGTTCAATTTCCATG
TAGTTGTGTGGTTTTGAGTGAGTTTCTTAATCTTGAGTTC
TAATTTGTTTGCATTGTGGTCTGAGAGACTGTTACGATTT
CAGTTCTTTTACATTTGCTGAGGAGTGTTTTACTTCCAAT
TATGTGATCAATTTTAGAGTAAGTGCCATGTGACACCAAG
AAAAATGTATATTCTGTTGTTTTGGGGTGGAGAGTTCTGT
AGATATCTATCAGGTCCACTTGACCCAGAGCTAAGTTCAA
GTCCTGAATCTGTCTCGATGATCTGTCTAATATTGACAGT
AGGGTAATAAAGTTTGCTACTATTATTGTGTGGGGGTCTA
TGTCTGTTTGTAGGTCTTTAAGAACTTGTTTTATGAATCT
GGGTGCATATATATTTAGAATAGTTAGCTCTTCTTGTTTA
ATTGAACCATTGTGCCATTATGTAATGCCCTTCTTTGTCT
TTTTTGACCTTTGTTAGTTTAAAGGTCTATTTTGTCAGAA
ACTAGGATTGCAACCCAGCTTTTCTCTGATTTCCATTTGC
TTGGTAAATTTTCCTCCATCCCTTTATTTTGAGCCTATGT
GTGTCTTTGCATGTGAGATGCATCACTTGAATACAACACA
CCGATTGTTCTTTATGCAGCTTGCCATTCTGTGTCTTTTA
ATTGGGGCAATTAGCCCATTTACATTTAGGGTTAATATTG
TTATGTGTAAACTTGATATTGTTATCATGATGCTGGCTGG
TTAATTTTGCAAGCTGTAATGTAGTTGCTTCATAGTATCA
TTGGTCTATGTACTTCAGTGTTTTTGTAGTGGTTGGTAAT
GGTTTTTCCTTTCCATATTTAGTGCTTCCTTCAGGAGCTC
TTGCAAATCAGGCCTGGTGGTAATGAAATCCCTGAGCATT
TGCTTGTCTGAAAAAAAATTTATTTCTCCTTTACTTATGA
AGTTTTGTTTGGCCAGATATGAAATTCTGGATTGGAAATT
CTTTTCTTTAAGAAGGTTGAATATTGGCCCCCAGTGTCTT
CTGGCTTGTAGGGTTTCCAATGAAACATTTGCTTTTCGTC
TGATGGGCTTCCCTTTGTAGGTGACCTGGCCTTTCTCTTT
GGCTGCCTTAACATTTTTTCCATCATTTCAACCTTGGAAA
ATATGATGATTATGTGTCTCAGCGTTGATCTGCTTGTGGA
GTATCTTATTGGGGTTCTCTGGATATCTTGGATTTGAATG
TTGGCCTATCTTGCTAGGTTGGGGAAGTTATCCAGGGTAA
TATCCTGAAGTGTGTTTTCCAACTTGGTTCCATTCTCCCC
ATCTCTTTTGGGTACTCCAATCAGTTATAGGTTTGGTCTT
TTTACATAGTCCCATAGTTCTCAGAGGTTTTGTTCATTTG
TTTTCAGTCTTTTTTCTCTAATCTTGTTTGCCTGACTTAA
TTCAGCAAGATAGTCTTCAAGCTCTGATATTCTTTCTTCT
GCTTGTTCAATTCAGCTATTGATACTTGCATTTGAAGTTC
TCGTGCTGTGTTTTTCAGCTCCATCAAGTCATTTATATTT
CTCTCTAAACTGGTTATTCTAGTTAACAGGCACTGTAATC
ATTTATAATGGTTCTTCGCTTCTTTGCATTGGGTTAGAAC
ATAATTCTTCAGCTCAGCGAAGTTTATTATTACCCACCAT
TTGAAGCCTGCTTCTGTCAGTTCATCCATCTCAGCTTCAG
CCCAGTTCTCTGCCCTTGCTAGAGAGGGGTTGCGATCAAA
TGGAGGAGAAGCAGCATTCTGGCTTTTGGAATTTTCAGCA
TTTTTGCATTGGTTTTTCCTCATCTTCCTGGATTTATCTA
CCTTTGATCTTTGAGACTGTTGACCTGTGGATGGGTTTTT
TTGGGGTCCTTTTTTGTTGATGTTGTTGCTTTCTGTTTGT
TTTTCTTCTGACAGGCCTCTCTTCTGCAGGTCTGCTGCAG
TTTGCTGGGGATCCATTCCAGACCCTCTTTGCCTGGCTAT
CACCAGTGGAGGCTGCAGAACAGCAGAGATTGCTGCCTGC
TCCTTCCTCTGGAAGCTTCGTCCCAGAGGGGCACTGACCT
GATGCCATCTGGAACTCTCCTGTATGAGGTGTCTGGCAAC
TCCTAGTGGGAGGTGTCACACAGTCAGGAGGCACAGGATC
AGGGACCCACTTAAGGAAGCAGTCTAGCTGCCTCTTGGTA
GAGCAAGTGCACTGTGCTGGGGGGAATCTCCTTTGTTCAG
ATTTCCCAGACTCTTCAGAGCCAGCAGGCAGGAAAGATTA
AGTCTGCTGAACCTGAGACCACAGCTGCGCCTCCTCCCAG
GTGCTCTGTCCCAGGGAGAAGAGAGTTCTGTCTGTAAACC
CTTGGCTGGAGTTGCTGAAATTTCTGCAGGGAGGCCCTGC
CTAGTGAGGAGGGATAGATCTAGGTCCCACCGAAAGAAGC
AGTCTAGCCACAATCTGCCACAGCCACTGTGCTATGCTGT
GGGGAATTCTGCCCAGTTCAGACCACCTAGTCTCCCTAGC
ACTGACAGGAAAACTGCCGACTAGAGCTGAGGTAATGGTG
GTCACCCCTCTCCCTGGGAACTCTGTCGTCTTAGGCAGAC
TCCAAGCTGCTGTGCTGGCCAGCGGGGATTTCAAGCCAGT
GGGTCTTAGCTTGTGGGGTTCTGTGGGTGTGGGACCTGCT
GAATGAGGCTGCTTGGCTTCCTGGCTTCAGCCGCCTTCCC
ATGGGAGTGGACGGATCTCCTGCCTCATTGGAGTTCTGAG
AGCCCCCAGAGTATGCAAAAACCCCTGAAGCTTAATGCCT
GCCTGAGTGGCTGCTGACCCGAGTGGCCGCCATGGTTCTG
CACAGCTTTGTTCTTGGGACCCCAGGCCCTGTGGTGTGGG
CTCATGAAGGAATCTTCTGATCTGCAGTTGCAAAAGTCTG
TGGGAAAAGTGTAGTTCCTCAGGTGGGTAGCATAATCCCT
CATCCTATTTCTTTTTCTACAACACTAAGGGAAACTTTTG
TGTTTTACTTTATTTGTTGCTTTTTCTCCTACTACCAACA
AATGTCTGTGATGATTTTACAAAATACTGTCATTTTTATT
CTTGGTTTCAGGAATTTCGGTGCTTCATTGATCACCTTCA
CGTGATGGCTCTTACATCTGTATCTATTGTTCTGAGCAAT
TCCTCTGAGCCCCAAGCTCATGTCTACTTTATTCCTACTT
GGCAATTTGATCTCTAGATGATTCATGAACACCTGAAAAC
TCAATCAGTCCTAGTTACATTTGTCATTTTCCCCTTAACT
GAGTTACTTCTCCCAATTTTTCATCTTCCATAGTGATATC
CTGGTGAGTATCTCTGTCTGAAAATAATTTTTCACTTCAC
CTTTCTTTGTGCTGCCATTTCTAAGCAACTGACAACCTAC
CTTAGCTTGGTTTGCAATGTCTGTCCCAATCGCTTCTTCT
TTTATATCTTTCACAACTCATTTTCTCTAGTTTTCTCTTC
CTAGTGAAGACCTTGTTAATCTCATGTCCTGACCATTCGA
TTTAAAATTGAGCCACCACCATATTCCCTATCCCTTTCCC
TGCTTAATTTTTCTCTAAGCAGTTTGCACAGTCTGCCATG
CTATGTACTTTTTTGTGTCTACTTATTGTCTCCCTTGACT
GGAATGTAAGCCCCATGAGGGCAGGGCATTTTGTTCCTGA
AACATAGGAGGTGTTCTGTAAATATTCATTGATGAATAAA
TCAATAAAAGTATGTAATATGCACCACAAAATCAGACTCA
ATTTATGTAATTTTTACCATGTAAACTTATTACAATCCTA
ATCTGATTTTCTGAACTAAACTGTAAGTTTCTTAACAATA
GGATCAATATCTCACCCTTTTTCTTGCCCCACACTCACTT
ACCCCCAACCCCACACAAATACACATCTCTGTTCTCAGCA
TGGGCAGCACAGGGCAAAGGCTTCCATAACTACTCTTTGG
TGGCTAACATGACAGACGGGACATAAGTTGCTTTTCCAGG
TCTACAGCATGGTAGAGAGGGAACCTGGAGTGAAAGCAGG
AGCCATAGGAGGGAAAGAAAGAGAATGAGGGAAGTCTCAT
CAATAGGAGTGAACTGGAGAAGGCCCTGAAGATCAGGGCA
TGTGCTGGGAGATGGTACAATGCAGAATCTACAGAATAGC
AGCTGTATTTTGAAAATGAACTTCCCATTTGTACAGGCCC
ACAGGCTTGGCTAGTCTCTAGAGATTGCACCCATCTCACA
CAGCAGTCAATACAAGCATGTTAAACGGAACTCAGAGGAG
GTTGGATTGGACTGCATTCTACATGTATGTAGGAATGTTA
ATTAGGATGTCAAGGAAGGTTACCACTCAGTCGTGGAGGA
TTTTGAATACTTATTTGAAGACATTGTCCCCTGCATTTAT
TAAGCAAAATGAGGTAACTTTGTAGGCTTATGAACAAAAG
GGATAAATGATGATAGAAGGTTCTTGAAAGGAGAGGGTGG
TGGAAGAGGGACAGATAGGGAAACCTATTAGGAGACAAGT
ACTTAAGAGGACATGAACTTGAACTAATGTAGTCAACAAG
GGAAAGAAATGGGGATTGGAATATTTTCAAGTGATGGTTC
TTGGGTGGTATCCACAGGGTATGGAAAACAGAATAGAAAA
ATGAAAGAATTTGAATTTTTGAATCTTCATAGTAATAGCA
AATATTGCCTTTCAGGCAGTAGTCTGAGTACATTACACAT
CAGTTGGCAGATTAAACATCTCCCCTAGGATGATCAATAG
GTGTTTCAAGATTAACACTTATAAAGCTGAGTTCCTGATA
TTTCTCCTCAAATCTACCTATTTCTGTCTTTTCCATCTCA
GATAATGGGAAATCCTTCCAGCCATTTCTGAGACCACAAT
TTATCCTTGACTCCTCTTTTTTTTTTCTGATACCTCACTG
CCAATTTGTCAGTAATGCTTGTTGACTGTAACTTCAAAAT
ATATCCAGAATTCTGCAATTTCTCACCATGGCCACTGTCA
TCACATGGTCTAATTACCATCCTGTCTCACTAGGATGGTC
TCAATGGCCCTCAACTGTTCTCCGTGCTTCTACTCAGGCC
TCCCTTCAGTCTCTTCTCTCACTACAGTAGCCAGAGTGAT
CTACTAAAGCCTAGGATGATTATGTTAAAATTTGTTTCAA
AAACTGTCCCGATGAAGTTGGAGTCCTTGGTGCGTGCCCA
AGGCTCTTCATATCCTGCACCCTGGCTTACTCCCGTCTAG
CCACCCTGGAATCCTTGTTCCCCTTAGTTGCCTCCTCAGA
GCCTTTGCACTTGTGCCTTCTTCTTCCTGGAACACTTTTT
CTCTGGAGATCTGCAAGATTTGTTTGGGGTCTTTGCTAAA
ATGTCACATTATGAGTAAGACTACTCTATTTAAAATTGCA
ACCTGTCCCTCTCGCCTTCACATCCTTTTTCTCCCATTAC
ACTGCACTGTTTTCCCGCCCGCGCACCCTTCCATGCATTC
ATTACTTTGGGCCCCTACTGAGAACACGCCATACAAAGGG
AAGCGGGGAGGGCAAACTCAAAAGGAAAGGTAGAGAGACT
CTGCATTTTCCCTCCAGCTGGATCCACAAATATAGCATTT
CCCCACACTATCCTTCATCTTTAACTAGCCTGCCTTCTTA
TCTTAGTACCTGAGAGTGGACAAGAAGGGAGGATGATGAA
AAGTTTTAACACAGAAGAACGTTTGGAGGGGGTTTGAATC
ACAGGCTTTTTCAAGCTGTGGCTTTCGAATGCTCTTCGAA
CTCTGGATACCCCTCACACTCTACCTAGAAACCATTTCTA
CATTTGCTCCTGTAATAAGACATATTTACCTTATGCTTTT
GCAACTTTTGCTCAGCTCTAGGAAAGGCAGCAGTGAAAAA
TCTAAGTGTCAGATCAAAAAGGCTGGGCACGGCCTCCTAG
CTCTCGGGAGCAACGCTGCTGAAAACAGTTAAATGGTGTG
ATACTTTGCCTTCAAATGAGTGCACAAAGGGTCCTGCTCC
TGGTCACTGACATACTGCTTGCTGCCAAGGCCAGGGAAAA
TTATAGACTGTCCATCCTAGGGCCAGGCCCAGAGAAGGCT
GATGAATTTGCCTTGGTCAGGGCTGCCTTGATGTCTGTGC
ACAGATGTCTGTGTCCTGGTGGCCACCAAATCTGCCGACA
TGGAAAGATCTCTTTGGAGCCTTGTTAATTATACTGATTT
CGAGATGTTCTGAATCTGAATCTTTGGGAGAGGCGGATCC
AGAAATCTTTATTTGTAACAAGCTCCCAGGTGAGTCTTCT
ACAGCCCATTGGTGACTGTTGCATGGACCAGTGTTTGGGA
GCCAATGTTCTTCCTCACTCTAACAGTTACCCTCATCTAT
TTCTGATAGCTGATTGATTGTGAACTAAATCCAAATCAAA
AATAACTTTGTTCTACATGAGATAGAGGTGGTGTTTTCTC
CTAGTTCCCAAAACCTCATCTTATCTGTAAGCTCCATCAC
TCAGTCACATACTGTGTATTTACCTAGGAAGTGCCCACAG
TCATCAATTATCCTCCTAACGTGGTCCCTAGACATGGCAT
CTCTCTCCACAAGAGTGAGATTAAGTGGTACGCATGGGGT
GAGGGGGTATCTCTGGGAGGCACCAACTGATAGGGAGCCT
TAAACACAGCTGGATATGGAACAAGACTAGGAGGGTTGTA
TTTACCAGCATTTAATCAGAGAGATCATAAAGTGTAGTTT
GAAGGGTTACTTTGAAATGTGGCTTGGGGAAGGGGTGACT
CTCGAGAATCATGCTTCAATAACAACAGATGGTCTTCTTG
GGATGGGGCGAATTTGGTTAGTGGCAGAGTTTAGAGAAGA
AAATTATTGTTTGGGATCTTCTGGTTTGAGGCTTGGGTTC
CATAAATCCATCTCTGCCTTTCCCCTCATAGGAGTCATCA
TCTTTTCTGAACAGACATTGAACAAATATGATCTACCAGA
AGGCAGACTCCAATGGGGAGTCAGACAGCATAGATTTTTG
AATGGCTCTCACTGCTCTGTAGTAGCTTCTGTAATCTTTC
CCAGAGAATGAATCCCAGCCCAAGCATTTTCTACCATTGT
GGTGTGGTTTACAGATTGACTCCTTATGTCTGCCTCTCCT
ACAGGTTGAGAACTTCTTGAGGGCAATGCTCCTGTTTCAT
GTACCAATTTGTTAATTCATTCTACACATTATTTGGTGGG
TATCTACTATAGTTAAGTCGCTTTGATTTGACAAAGTAAA
ACCATAGAATAGGAAAGAGATAAGAGGGCAATAGCAACAG
TGAACATTAGTCAACACTAATATTAAACTTATTTATCTTT
AAGGTACTTTGCAAGTTTAATCTATTTGACCATCACTATA
ATCCTATGATGTAGTCACTATTATGACATTCTTTTACAGA
TGAGAAATTGAGACACAGAGAGCTTAAGAGAGCAGTCAGA
GTCCCAGGGAGAGGCAGGAAGCTGTCACGTTCCAACTAAA
GTCGACCCAAAGTGGAGGGTCTGGCCCTTAAGTGGAGGCT
GGCCATTAAGTGGAGGCTGGCTTTGAGTGGAGGGAAGAGA
AATATCTTTAGAAATCAATTGATGAAGACACTCAAAATCA
GAAATTATAGCAATTACAGAAACAGAGTCTAAAATTTTTA
ATTTTCAATAAATTGCAATATGATACTAAAAAGTTCAACC
ACCCTCAGTTGCTATTTCCATAAAGTCCTCAGTGTAAGTA
CTCTTCAGATGTAATTATAAATAGCTTTCTGGGTCTGTTG
GGCTCCAACTGAGAATTATAGTCAAGATTTTATCCAGAGT
GGGCAAATCAGGAAACAGATCCACTTAGAGTATGCTGTTT
TAAAGAAGGATTCTTACTCTGTGTGTGTGTGTGTATTGCA
CTCAAGGCTGGGGGCCAGGGACAGTGGGGGAGGGAACATA
AAAGAGAAGTTCCCAAGAAAAGTGAGAGTTCTGTGTGTTT
TGCTTACTGTTATATCATTAATTCTTGAAGACTTGGGGGT
GGCCGGCAAGATGGCTGAATAGGAACAGCTCTGGTCTGCA
GCTCCCAGCGAGATCAATGCAGATAGACTGCTAGCCAGAC
TAATAAAGAAGAAAAGAGAGAAGAATCAAATAGACACAAT
AAAAAATGGTAAAGGTGATATCGCCACTGATCCCACAGAA
ATACAAACTACCCTCAGAGAATAATATAAATACCTCTACA
CAAATAAACTAGAAAATCTAGAAGAAATGGATAAATTCCT
GGACACATACACCATCCCAAAACTAAACCAGGAAGAAATC
AAAACCCTGAATAGACCAATAACAAGTTCTGAAATTGAGG
CAGTAATTAATAGCCTACCAACAAGAAAAAGCCCAGGACC
AGATGGATTGACAGTGGAATTCTACCAGAGGTACAAAGAG
GAGCTGGTACCATTCCTTCTGAAACTATTCCAAGCAACAG
AAAAAGAGGACTCCTCCCTAACTCATTTTATGAAACCAGC
ATCTTCCTGATACCAAAACTTGGTAGAGACACAACAAAAA
AAGAAAAGAAAAGTTCAGGCCAATTTTCCTGATGAACATC
AATGTGAAAATCTTCAATAAAATACTGGGAAACCGAATCC
AGCAGCACATCAAAAAGCTTATCCAACTCAGTCAAATTGA
CTTCATCCCTGGGATGCAAGGCTGGTTCAACATATGCAGA
TCAGTAAACGTAATCCAAATCCTTCAAGCAAAAAACTCTC
AATAAACTGGGTATTAATGGAACATATCTCAAAATAATAA
AAGCTATTAATGACAAACCCACAGACAATATCATACTGAA
TGGGCAAAAGCTGGAGGCCTTCTCTTTGAAAACCAGCATA
GGACAAGGATGCCCTCTCTCACCATTTCTATTCAACATAG
TATTGGAAGTTCTGGCCAGGACAATCAGGCAAGAGCAAGA
AATAAAATGTATTCAAATAGGAAGAGAGGAAGTCAAATTG
TCTCTGTTTGCAGATGACATGATTGTATATTTAGAAAACC
CCATTGTCTTAGCCCAAAATCTCTTTAAGCCGATAAGCAA
CTTCAGCAGTCTCAGTATATAAAATCAATGTGCAAATATC
AAAAGCATTCCTATATATCAATAATAGACAGAGAGTCAAA
TCATGCATGAACTCCCATTCACAATTGCTACAAAGAGAAT
AAAATACCTAGGAATACAACTTACAAGGGAGGTGAAGGAA
CTCTTCAAGGAGAACTACAAACCACTGCTCAAGGAAATCA
GAGAGGACACAAACAGATGGAAAAACATTCCGTGGTCATG
AATAAGAAGAACCAATAGCGTGAAAATGGCCATACTGCCC
AAAGTAATTTATAGATTCAATGCTATCCCCATCAAGCTAC
CATTGACTTTCTTCACAGAATTAGAAAAAACTGCTTTAAA
TGTCATATGGAACAAAAAGAAAGCCCATATAGCCAAGAGA
ATCCTAAGCAAAAAGAACAAAGCTGGAGGCATCACACTAC
CTGACTTCAAACTATACTACAAGGCTACAGTAACCAAAAC
AGCATGGTACTGGTACCAAAACAGATATATAGACCAATGG
AACAGAATAGAGGGCTCAGAAATAATGCCACACATCTACA
ACCATCTGATCTTTGACAAACCTGACAAAAACAAGCAATA
GGGAAAGGATTCCCTATTTAATAAATGGTGTTGGGAAAAC
TGGCTAGCCATATGCAGAAAACTGAAACTGGACCCCTTCC
TTACACCTTATAAAAAAATTAACTCAAGATGGATTAAAGA
TTTAAACATAAGACCTAAAACCATAAAAATCACACAAGAA
AACCTAGGCAATACCATTCAGGACATAGGCATGGGCAAAG
ACTTCATGACTAAAATGCCAAAAGCAATGGCAACAAAAGC
CAAAATTGACAAATGGGATCTAATTAAGCTAAAGAGCTTC
TGCACAACAAAAGAAACTATCATCAGAGTGCACAGGCAAC
CTACAGAATGGAAGAAAAGTTTTGCAATCTGTCCATCTGA
CAAAGGGCTAATATCCAGAATCTATAAGGAAGTTAAACAA
ATTTACAAGAAAAAAACCAACCTCATCAAAAAGTGAGTGA
AGGATATGAACAGACACTTCTCAAAAGAAACATTTATGTG
TCCCTCAAACATATGAAAAAAAGTTCATCATCACTGATCA
TTAGAGAAATGCAAATCAAAACCACAATGAGATATCATCT
CATGCCAGTTAGAATGGCAATCGTTAAAAAGTCAGGAAAC
AACAGATGCTGGAGAGGATGTGGAGAAATAGGAACACTTT
TACACTGTTGGTGGGAGTGTAATTAGTTCAACCATTGTGG
AAGACAGTGTGGCAATTCCTCAAGGATCTAGAAATACGAA
TACCATTTGATCCAGCAATCCCATTATTGGGTATATACCC
AAAGGATTATAAATCATTCTACTATAAGGACACATGCACA
CACTTGTTTATTGCAGCACTGTTCACAATAGCAAAGATGT
GGAACCAACCCAAATGCCCATCAATGATAGACTGGATAAA
GAAAATGTGGCACATATGCACCGTGCAATGCTATGCAGCC
ATAAAAATGGATGAGTTCATGTCCTTTGCAGGGACATGGA
TGAAGCTGGAAACCACCATTCTCAGCAAACACACACAGGA
ACAGGAAAACCAGACACCGCATGTTCTCACTCATATATGG
GAGTTGAACAATAAGAACACATGGACACAGGGAGGGGAAC
ATCACACATTAGGGCCTGTTGGGGTTGGAGGGCAAGGGGA
AGGATAGCATTAGGAGAAATATCTAATGTAGATGATGGGT
TGATGGGTGCAGCAAACCACTATGGCACGTGTATACCTAT
GTAACAAACCTGCATATTCTGCACATGTATCCCAGAACTT
AAAGTATAATAATAATAAAAAAATCTTAAACAGTGATTGG
TGCATTTTATGTGCTCAATGATTATTTGTGGGACAAATAA
ATAGTAACAGGGGAGAAGTACAGATAAAGTTTTGTAGAAA
AATGTACAGAATAAGTACTCAATAATTATATGTGAGGTTG
GATAGAAAAGACAGCGTTCACTTAGAGTCATCAGTAAGGA
GCAAATAGGGTAAAAACCAAATAAGAAAAACAAAAAAATC
ATTGAACAAATTCAAAGAGAGACAGTGAAAGCTAGGCCTG
CCTGACCTTCCGGGTATTCTCCTGTGATAGTGTGGGGAAT
ATTCTAAGTGCTGGTTCTAGCATACAGTCCCTGTTCAGAT
GTCCCCTCCCTACTTCCATCTTCTCCCCTAATCTGCTCTA
GGGTGATTCACATGAAAAAAGCTACAGGTTTCTGCTCTCA
AGTCTTATCAAGGAGAGCTGGGGTAATGCTAGAGAAGAAT
GAAGACTCAGTCCTGAAAGAATTTGGAAAAGGGCTGCTGA
AGGAGACAAGAGGTGAGAGTGTTCCCAGGAGTCCTGGGCT
CCCTTTGGCAGGGCCCCATGTGAGAAACCCTCCTCTTTAC
TATCTACCGTGTCATATCTCTTCACACTGCCATTGCGTAT
TTTTGCTGCTTGGGTCTCGTTTTGCTGCTTGACCTAGTTT
GCCAGTGATGAGTGTGTATTTGTCACACTGGCATTTTCTA
TATGTGTAGGAGGGCATGTCTGCACATGAAATAAGACCTT
TCTTGTCTCTTCTGGTGCCTTGCTTGGGAAACCCCTCTGT
CTAGAATGGCTTCCTGGCAAAGACTTGTTTTTCTAGAAAG
CTTGCCTTGGTGTTAACTTTAAAGTCCTCACCAGCCTACT
CAGGTAGAAATAATCACACTGTCTACTTTGCTATCTGCTT
TTCATATACAATTACATCTATTACATGAGTGGATGAATCA
GTGAGTCAGGACATCTTATCGTACCCTTCTTGGCAGCTCC
AAAACTTTGCACAGCACCTGGCCTAAAAACTACAGTATCA
CAGTACACAGTAGAGGTTCAATAAGTATCAATGGTATGGA
ACGTCACTTCCATTTTCTCCTCTCCTCCTTGATATGATCA
TAAAATATTAGAGTTTGTGGGAACTTCAGAGATTATCTGC
TCCATTATACTAGTCAATGTAGAAATTCTCTGTTGAGCAG
GTTTTATTATATATTGAACATCTCCAGTAGTGGGATGCTC
ACAACCTCATAATCCAGCATGGTCCATTTTGAACCACTCA
ATCTTCAGTGAAAAATTCTTCCATAATAAGCTGAATATTA
TCTCCCTATAACTTTCACTTATTGGTCCTATTTCTGTCTG
CCCCACACACACTTGGAATTATCCAAAATAAGTCTGATTG
TCCTCCATGTGGCCATCCTGAAGTACTTGAAAACAACTGT
CATGTCCCATTTAATATTCTTTTTTCTCAAATTGGGCCAT
TCCATGCTAAATTAGACTTCCACAGTTTCTCATATAACAG
GCTTTCTAGGCCATTCCTCTACTTGGTATTTCTCCTTTGA
CTTCCAGTTAGTCAGGGTGGCCTCTACAATGTACTAAGGA
CAGGTACTATAGTATCAACAAGGTTAAAGTCTAGGTATAT
TCCCTGTTCCTTCTTTTGAGTCTTCTGAGTTCCAGGGCAG
TGCTAGGCACTAAGCATTCAGAGATGGCAGTTCTATGGAG
GAAAAGGTCTCCTGGAGGAAAAGATGCTTCACACCAAAAC
TCTACTCTGACACTGTTCGTCTGGCACATACTGCTATGGC
CGGGACAAGGTGCTTTCTCAAGCTGCAACTTGGATGAAGG
GGAGTTTCCTTTTGTTGATCTTTTTTCTCCAGCTTTATTG
AGGTAAATTGCCAAAAAAAGTTGTATATTTTTAAGGAGTA
CAATGTGATGATTTGATATACATATACATTGCAAAATGAT
GACCACAATCAGGTTAATTAACACATCCATTCATCTGTTG
ACAGATAATTAGGTTGTTTCCGTGTCTCGGCTATTGCAAA
TAATGCTGCAATGAACATGGAATGCAGATATATCTTTGAG
ATACTGACTTTGTTTCCTTGTATATACCCAGAAGTGAGAT
TGTTGGATCATATGATAGTTCTATTTCAAAGATTTTGAGG
AACCTTAATCCTGTTTTTTCATAATCGCTGTACCAATTTA
CGTTCCCACTAATGGTGTACAAGGGTTCCCTTTTCTCCAC
CTCCTATCAACACTTGTTATCTCTTGTCATTTTGATAAAA
GCCACTCTAACAGGTGTGAAGTGATATCTCATTGAAGTTT
TGATTTGCATTTCTCTCTGAAGATTGGTGATGTTGAACAT
ATTTTCATATACCTGTTGGCCATTTCTAGGTCTTCTTTAG
TGAAATTTCTATTCAGTTTCTTTGCCTAGTTTTTAACTGG
AATATTTGTGTTTGTTTTTGTTTTGTTTTTGCTGAGTTGC
ATGAGTTCATATATTTTGGATATTGACCTCTTATCAGACA
TATGGTTTGTAAATATTTTCTCCTAATCTTGAGGTTACCT
TTCATTTTGGTGATTATTTCCTTTGCTGTGTTAAACTTTC
TAGCTTGATACAGTCCCACTTGTTTATTTTTGCATTTGGG
GCTTGTGATTTCAGTGTCATATCTAAAAAAGTAATTGTCA
AGACTAATGTCAAGGAGCTTTTTCCTTATGTTTTCTTCTA
GGTGTTTTATGGTTTCAGGTGTTATATTTAAGTCTTTAAT
TGATTTTGAGTTAATTTTAGTGTGTGGTGTAAGATAGGGT
TCCAATTTTACTCATTTACATGTGGATGTCCTGTTTTCCA
AACACCACTTATTGAAGAGACTGTCTTTTCCTCCTTGTGT
ATTCTTAGCACATTTGTCAAATATTACTTGACCATATATA
TGAGGATTTATTTCTGGGCTCTCTATTTTGTTTCATTGAT
CTATATGTCTGTTTTTATGCCCTTATGCTGTTTTGAGTAC
TACAGCTTTGTAATGTATTTTTAAATAAGTGTATACCTTC
AGTTTTTTTTCCTCAAGATTACTTCAGCTTTTCAGGATCT
TTTGTGAATCTATACAAATTTTAGAATTTTAAAAAATTTT
TATTAAAAATGTTATTGGTGGTGAGGTGTGGTGGCTCACA
CCTGTAATCCCAGCACTTTGGGAGACTGAGGCAGGTGGAT
CACTTGAGACCAGGAGTTCAAGACCAGCCTGGCCAACATG
GTGAAACCCTGTCTCTACTAAAAATAGAAAAATTAGCCAG
GTGTGGTAGTGCACACCTGTAGTCCCAGTTACTTGGAAAG
TTCAGGCAGGAGAATTGCTTGAACCCAGGAGGCAGGGGTT
GCAGTGAGCTGAGATTACGCCACTGTCCTCCAGCTTGGGT
GACAGAGTGAGACCGTGTCTCTGAAAAAAAAAAAAGGTTA
CTGGAATTTTGATAGGAATTGCATCAAATCTGCAGATCAC
TTTGGATATTTTAACAATATTAATTCTTCCATAGGACATC
TTTCCATTTATTTGTGTCTTCAATTTCTTTCATCAGTGTC
TTATATTAATAGTTTTTAGTGTACAGGTCTTTTACCTTTT
TGGTTAAATTTATTCCTAAGTAGTTTATTGTTTTTTTGCT
ATTTTAAATGGGATTGTTTTCTTAATTTTCCTGTATTTTA
AAATGAGATCATTATTTACTTTTCTATATTTTGAAATGGT
ATTCTTTATTATTTTTCAGATAGTTTGTCTTCAGCATATA
GAAACACAACTGATTTTTGTATGTCGATTTTGTATCATGC
AACTATATTGAATTTATTTATTAGTTCTAACAATTTTTTG
ATGGGGTCTTTCGAGTTTTTTATCTATAAGATTGTGTCAT
CTGCAAACAGACAATCTTACATTTTCCTTGAGAATTTTGA
GGTCTTTTATTTCCTTCTCTTGTCTAATTGCTTTGGCTAG
GACTTCTAGTACTATTAAATAGAAGTGGTGAAAGTAGGTG
CTCTTGTCCCCTAAGCTTAGAAGAAAAGCTTTTGTTTGCT
AAGTATGATGCTGGCTGTGGGTTTATGATATATGACCTTT
ATTCTGTTGAAGTACATTCCTTCTAAACCTACTTTATTGA
GAATATTCATAATGAAAGTATGTTGAATTTTGTCAAATTA
TTTTTCTGCATCTGTTGGGATAATCATATGATTTTTATCC
TTCATTCTGTCAATGTGGTGTTTGTTGGTCTCTCTTAACT
GAGGTGAACTGGAACAAATGAGGCTGCCCAGAGTCGGAGA
GCAGATGAATGGGGAAGTGGTCAATGGTAGCATCTGGGGC
TCAACCATCACTAGCAGAGATTGAGGAAAACTGTGTGTGA
GGGGATGGGACTGGGTGTAAAAGCCAGGAGATTCTCTAGA
TGATGGGAGAGTTTGGCCCAGCATTGTGTTCATTTTTGAG
ACTTGATGGAAGTGCTGTGGCAGGGGAATCTCAAATAACT
CCAGTTGCATGCACCACTGGCCATAGTCTACATTGTTATC
TTTAAGTGTCCCCTTGCAAGGATGGGAGAGGCATGAAAAC
AGTCTAGAGCAGGTACCAGGTGTCAAGCACTTAGGGGTGA
GTGGGAAAAGAGTTAGGCTTCAGTATCTTTCCCCACAATA
TTTACAGAAGATGCACAAATACTCTAAAAGTTGCACAATC
CAGACAAGGCCTGGCTCAATTAAGAGATGCTTTTGGAAAG
GTTTTCCCTACTTCCAACCTCCAGGTGGGGTCCATCTGTT
AAGCAACTGGAGAAATCTAAAGAGGGTAACATTTACACTC
CTCTGGTGTCCCTCTTACAAAGGTCAGGGAATAACATCTG
GAATTTATTTTCAGGAATATTCAGGGACTGACAAGACTCA
GGTTATTCTCAGCTTAGAGAGATCCATAATGAAGAACTTG
TAAAAAATAAAATAGGGTGATGGAAACAAAATGCAAACAT
GAAAACAAGAAGCAGATGAAAGGGAGCTAACTGTGGTGAA
TGGAGGTCATTTGATGAACACAGAACCCAGAACCCAGAAT
CAGTTACAATGGCTAGTGCTGGTTGTTTGCCCAGAGAAAA
GCAGGCCAGGAGGTGGCGGACACAAGCAGAAGGAGGCAGT
GGGAAAGTCTGAGCTGGGACTCAAATGGAGGCTGTGATGG
CAGGGATTTTGGTCTCTCAGTGTGTGTGTCACTTGAAGGC
AGAGACTTTAATTATGGGGCCCTGTGTGTGACTCTGAGCA
AGCCTGCGCCTTCAGTGAGAGGTAGGGTATTGGGAATTGT
GGGTTGTGTTGTTGGGGAGACAGCAGGAGACCTAGCTCTA
GCTTTTCTTCAGACATTGGACAGATGGAGTAGGGATAAAC
TGGCCATTATACCAAGCTCCTCACAGGTAGAGTCAGTGCA
GCATGAAGTGACATCAGTGATACCTCTTCTGTGTGTCTTC
TAATATGAGTTCTGTGGTGGCATTGTGATGGAAGGTCAAA
GCTAGTGCAGACTCCTTGGTAACAGGCATGCTCAGAGCAA
TGCCAGATCCTGCCTACACACCTTAGCCTGTGTTTATGCC
TCTTCTGTGTTTCTGATTCTGATGAGTAGAAAGTGCTCTG
CTTCTTCTCTAACTCCTTACGAATTAGATGAGTTTGTTCT
TTTCCCACAAAAAAAAAAAAAAAAAAAAAAAATGAAGAGA
AGGGGTGGAAAGAAACTATGAGTGTTATTCCAGGGCAGGA
ATTCTTAATTTTTTGGTGCCATGGACCACACTGGCAATTT
GGTGAAGTCAGTGGATCCCCTTCTCAAAATTACATTTGTA
AATTCAGTCAATAAGGCACATAGAATTGCAAAGGAAGCTA
AGTGTACTGAAATTCAAAATTTTTTGTGGTTTAGTAAAAT
ACATCCTTCTTAATTAGCCCATTAAATTAATTAGCTCATT
ATTCTCTATTGGCAGATTCAATAATTACTATAATTTTGAA
ATTGTGGGTAGCACAACACATATTTCAATATATGTAATGT
GATATAAAAATATCTATGGTTTCTATTGATGGCGGAGTTA
CAGGTACTGCTAAATTGATGTGGTTGGTTACCTACATTAG
AGTTGGAGAAATACTAACTTCAAGTAAAGGTTAGTGATAG
GTTTGGCTCTGTGTCCCTACCCAAATCTAACACTGAATTG
TAATCCCCAATGTTGGGGGAGGGACCTGGTGGGAGGTAGT
TGGATTATGGGGGCAGATTTCCCCCTTGCTGTACTTATGA
TAGTAAGTGAGTTCTCACGAGATCTGGTTGTTTGAGTGTG
TAGCACCTCCCCCTTTACTCTCTCTCTCTTCCTCCTGCAC
TTGCCATGTAAGATGTACCTCCTTCTTCTTTGCCTTCTAC
TATGATTGTAAGTTTCCAGAGACGTCCCCAGCCATGCTTC
CTGTAGAGCCTACAGAATTAAACCTAAGTCAATTAAACCT
CTTATCTTATAAATTACCAAGTCTCAGGTAGTTCTTTATA
GCATTGTGAGAATAGACTAATACAGTTAGTAAAAATAAAG
GTATAAATTTTCCTATTAAAGTTCAAAGACACCTGCTCCT
GCCATTTTTATCCCCAGACTCAATGCCCAATGGACTTCAG
ATGAAGAATCCTTTCTCTAAGAGAAATCTCTTCATCAAAA
CATGAGGTCAGGAAAGTAAAATTTCTCCCTAAATATTAAA
AATATTAGAGCCTCATGCAAATTAGTGAACAAAAATCCTC
AAGAAATGGAGGGGCCAAGGACATGATGAACAAAAAAAAA
TGATAAAAATTTGAATAAAAAGTCAACTTCAGAACAAAGT
AGCAGAATTTTTTCTTTTTTGGTCTATTAGGATGCAACAT
GCACCCACACAAACAAATTCTGCAAGTGGCACTGATATCA
CTATTCTCACTGCTGCTTAAATTAAAATGTGTACAGTTAT
TTTGGAAAACAGATCTTAAATTATTCACATTTTGAATCAT
TAACTTCTTAAACCAACTTAGATGATAGTCATTTAATGGC
TACACTTTAAAATTATTTTCTTATATAACCCGGACTTCCA
AAACCTTAAAGGACCCACTGGATTATACATAACAACAGCT
CCCTCCATCACTAACAAACCAAATATTTTCCAGTCTCAAT
AGCATACAAATAATGAAATCTACCACATTCCATCATATAT
ATTTGAACCTCATAGGGACTAATATATGCTGACCTCTCCT
TTGAGTCTACTGGACTGTCACAGTATTATGGAGGGGTGGC
GAGCTACCTAGGGAGAGCACATATTTATTTCGGCGTGTGT
TTTGGACATGACATTTAGGGGCCTGTATTCAATTTTTGCT
TAGAAGCTTTCCTGTGATCACATTTTTACTATTATCTTTG
TTTTTCCTTTGGCTTTTCTACCAGTTCATACTTCCCACAA
GTCTTTTGTTTTGAATTTCGTATCATTGCCCTATTCCTTT
AATACATATTTTTTGAGTACATATTTTGTGCCAAATATTG
TGCTGGATATTAGAGATTCAGTGGTTAATCAAAAGATTTC
ACGCTTGTCCTTCTGGAGCTTACAATCTATTGCAAGGGTA
ATTAAACTATAGCCCATGGGCCAAATTTAATCTGTCATCT
GTTTTTGCATGATAAGAATGGTTTTTAAATTTTAAAACAT
AATAAAAAATTGAAAAAAAATTTTTATGACACATGCAAAG
TGTATGAAACTCAAATTTTAGTGTCCATTAATAAAGTTTT
ATTGGAACACAGCCACACTAGTTTGTTTATGTATTGTCTA
CAGTTGATTTTATGCTGCGGTGGCAGAGTCGAGTAGTTGC
AACAGAAAGTGTATGGCACAAACCTAAAATATTTACTATC
TGGCTCTTTACAGAAAAAGTTTGCAGACTCCTGATCTAGT
GGAGTAGACAGAAAAGAGGCAAGCAGGTAAATAATAAAAT
AATCACAGATTGTGGTAAGTGATACAAAGGGGGAAAAGGA
GGAGGAGATGAAGAATGCTAGGAGCATGAGTGTGGATAGA
GTCTGTAAGAGAACATCTTCAGCTGGAAGCGATGCTTATG
CTTACACTGAGGTTAAAAGGGTGAGAAGGATCCAGATATG
CCAAGAGCAAGGGAAATGCTGCTATGTTCAGAGCTGGGGC
AATTTTGTTCCAGGCATTGGAGATGAGGATGGGTGGTAGC
AAAGGTGCTGGTGTGGGAAAGATCTTGGTGTCTTAGAGGA
ACTGAGAATCCATCCTACCTGGACAGGAGTAAGAAGGAAG
ACTGACACATAAATACATGAGGAACCACCAAAGGGTTTCA
AGCAAAGGAATGAGATGGCCTGATTTGCATTTATCAAAGG
TTACTTCATCTGTCCTGTGGAGAACAGATTGCAAGAAAAA
AAAAAAGAATGTTAGAAAACTATTGCCTTACCTCTCCCTG
AAGGTCCCTTTCACACCTTGCTCCCACTGACATGTACTAC
GATGGGCTCCAATAAAACTGTCAAAATTTATTGGGCTTCA
GAGGGGCTTCAGAATTTCACAATAGTTTGTTATTATACTT
TCAAAAATCAGTTATTTGATGAAGTTTAGATGTGTAGAAT
AGCAACTGATAACATTTTCAAAAAAACATGTGTTAGATGT
CAGATTTCATTCTAATAAGAACTCAATGAAGAACATTTTC
TTGCTAAAAATACAGAGTTTTCAAATATGGTGCAAAGAAT
GTAAAAAGTGTTATTAGAAAAGATAACTGGTGATAGCTGC
TCCTGCCTCCCACCTTAGCAGTATAACTTTTCTCTGGAGG
GGCAGCCTTGTGTCTTGCAAAATGACCTTATAGACCATAT
TGGGGGAGGAAGATGAGGTCCAGAGGTCAACACTGATAGC
TAAACATCTATGCATAAGAAGTTAACAGAAATCTGTGGAG
TAGATAAGATAAGAGGCTGAGAAACCTGGCTGTGGAGACC
AGTAAGAAATGTCTGGAGGAGGATTAGCCTGAGGACTTAA
GTACCCTCATGTCTACTTTTTCTTTTTTATTTTCTGCAAA
ACTGCCATATTAAAACCTTCCATTCTTCAAACCTTCAATG
AAAGTCTTATACAAGCATACACTTGGATTGGCAGTTTTCT
GGAAGTAATTAGGATGCTGTCTCACAAAGTTATAAAACAG
TACAGAAAAGTGATTAATACATGTATGGGTGGCCAGGTGC
TCTATAAAATGAAGTAGTTTGGCAGAGGTAGAAATTCAGA
GCCAGGTAAACTAGGAAAAATTTCTCTAAGAAATTTAAGA
ATCCTAAGGAAGACCAAGTTTCTCAACACATGTAGTAGGG
ATTTTGAGGCAATTTCATTTGACAGTTTAAGAATAATGTG
CATCCAGCTTACATGTGGATTACATAGAATTTTGCTCTGT
TCTCATATTAATACCATGATTTACAGAAGGTCAAGTAATG
TCATGTCCATTTGAAAGACCAGGAAGAATAGCCAGAGAAA
GGTTAAGTGACATCCAAGGGCATGGACATTGATGCGGATA
GAACCATTGTTCCTCTGGCTGCTGGGCCCTTGATGAAACC
TGTACTTCTATCCATTTGGTGGATGAGAGCCAAGGTAAAA
ACAAAAATCAGAAAAGAACACAAGTAAATGTTTATGGAAA
AACACAATCCAGCATCTACAGGAAGCAGTGGCTTCCTCAT
GTGTCCTGCCCTTTCTGAATTTTGGGCTTTCCTGAAGTTC
CTTTTTTAGAGAAACTCACGCTTAGCCAATTTTTGCTGAA
CCACTTCCCCACCAATCTGTTTCTGGTCTCAGACAGCGAC
TTAGAAAGTGCAAAGTATTCATGGTTCCATAGTGCCTTCC
TGTCCCCCAGTACCCATTGAAAAAGCATATCAAAAGAGAA
ATCAAACAAATTTTGTTTCAAGATCTCAGTTGAATTGGCC
AACACTTCATTTCATAAAATGGAGGAAGTATCCCAGTGAG
TTGAACAGAGGGGGTTGGTTTTATAGACAGAAAGGGTTGA
AGAAAGCAGAAACAAAGATTTAGAAGCAGATTGGTCATTT
CCTAGTAAGGCAGGAACAGGGAGACAGAACAATAGAAAGA
TAACTGATTGGTTAATACTAGGTTATTCTGGTTACTTTTT
GTTGAAAGGATTAAAACAGTTAATTCATTATCATGACTGT
TTGGAAAACGGGCTGTTATCTTTCCCTCCTGATTTCTCAG
AAGCTCAGAGAACAACTTAGTTTCAGTTTGGTGACATGAA
ACTTTAGCATGGGTGACTCCATTCTGATTTTTAATATGGT
GTGTTGGGGCCTAGTACAGGAGCTTAACCCAAAATGGAGA
CGGAGTCTAGCTCTGTCGCCAGACTGGAGTACAGTGGCGC
AATCTCGGCTCACTGCAAACTCCACCTCCTGGGTTCAAGT
GATTCTCCTGCCTCAGCCTACTGAGTAGCTGAGATTACAG
GCATGCACCGCTACACCCAGCTAATTTTTGTGTTTTTAGT
AGAGACGGGGTTTCACCATGTTGGCCAGCATGGTCTCGAT
CTCCTGACCTCGTAATCTGCCCACCTTGGCCTCCCAAAGT
GCTGGGATTACAGGTGTGAGCCACTGCACCTGGCCAACAG
TGGCTTCTTATCATTTTTGTTTAACAATCACCTTAGCCCA
AAACAGTGGCTTTTTATAATTTTTGTTTAACAGTCATAAT
CAACAAGAGTTGAAACACTGCATTTCCTCTCTACAATGGT
TTAAAGTTCCCTGTTCTATCACAAGATTCTGTAAAAGCTC
TTCTCTCCTTCCCTCATGTCTTGGCTAAAACCCTGATATA
CCTGGTAGGGATGGGCACAGGCCAGATAGAGGGTGCAAAG
CCCTCCTTCCATGGAAATGAGGGTCAATGCATAGATGAGA
AATTAGCCTGTGATTCTTTTTTTTCTTTGAGATGATCTTA
CTGTGTTACCCAGGCTGGAGTGCAGTGGCATGATCAGAGC
TGACTATAATCTTGAACTTCTAGGTTCAAGTGATCCTCCT
GCTTCAGCTTCCCAAGTAGCTAGGACTATAGATACATGCC
ACCATACGTGGCTATCTTAAAATTTTTTGGAGAGGTGGAG
TCTCACTATGTTGCCCAGGCTGGTCTTGAACTCTTGAGCA
CGAGCAGTTCTCCTGCTTTAGCTTGCCAAAGTACTGAGAT
TACGGGCATGAGCCACTGTGCCCGACCAGCCTGGGTTTTG
TGATCCTGCTTTTCTCCATTTTGCTAGACTCAAAATAATT
TTATTCTTTTCAAATTGCAAGAATGAATGAGATAATCATC
TACAAAGCATCTCGAGTTTCTTGAAGAAAAGTATCATCGG
AATATAAAAGTGAATGTGCTAGACGGCTATCAAAGCTCAA
AGCAAAGAAAGTCACAGACTGGGAAGAAATTCATGAAATA
GAACTTAACACTTCAAAGTCAAAATCTTGTACAAATGACT
AAGTGGCATTTTTTTGAGGTCAAGACAACCTGTAGCGCCT
ACAAGTCCCACTAAGCAATAACAATAGCCAATCCTTGCAT
AGTGATTAATAGTTTGTAAAACATTTTTATATGAATGGCC
TTATTTCTCATACATGAGACACTGCATGTGAAGCAGAAAC
ATCGTGAGACAATAGCTATTCTTACCATCATTTGAAAGGA
AGAGACTGCAAGACTCAGCAAGGGTAAATTTTACTCAAAG
TCCCTTAGCTATTAAGTGGTAGAATCAGGATCTGAATCCA
GATCTCTTGATGCCAAAGTCCATGCCATTGACACCACTTC
TTCAGGGAGCTAAATATCTCCCTCCTCTCCAACTTCCTGT
TTTGTTACCTCTTCAGAGAGAATTTCTCATTTTGGATCAC
AGAACCAGCCTCGAGTCACCCACCAGAGTGGTAGTTAGCT
ATTTCTAAGGAGATTTAAGTCTAGTTCCCTAGATGCAAAT
TATTTCATCTCAGAGTTTCAAAGTGAAGTATACATTTTAA
GTCACCAAATAAAGTAAGTTTAAATTTTAAATCACCAAGA
AAATCCTCTAAAAAAGAGTTTCTTTCAGGCAACTACCCAT
CAGATATATTGTCATTAGCAGTTTCTTAAATGCCCTTCCT
GTAATAGGCATTAGCACTTTATATAAGTTCTCTCAGTCAC
TCTTTCTGGATTGATTTTTTGAGCACCTAAAATGTTTTAA
ACATGCTTCATAGAATTGCTGCAGATACAACAGTGAATAA
AACAGTCAAACTCAACTCTTAATGGAGAGCAATATGCAAA
ATAAATAAGTAATATGTCAGTTGGTGATAAGAGCAGTGGA
CAAACAAAGTACTCAAGAGGGCTATGAAGTACCAGGGTTG
GGAGGTGTAGAAGTGGCAGTGTGATATTGCTCTAAATAAT
ATAGGTGATGAGGGTAGGTCTCTGACTTGAGCAGCTCACC
CAAGGACATGGGAGAGCAAACCATGTGGTTATCTAAGGAC
AGAGCTTCCCAAGGAGAGAGAAGAGAGTGCACATGTCCTT
GGGAGACAGTTCTGGGTGTATTTGAGGAATATCTAACAGG
ACAGTGTGACTGGAGCAGGAGGAGCACAAGGAGAGAGAGG
TAGAAGATAAGATAGGGAGGAGGTGGGGTGAGAGAGCCAG
AAGGCTTGGAGGCTGTTGTAAGAACATGGATTTCCAATGA
GTCTTCACAATAAATCGGTCTAATTTCTCCTATTTTATAG
TCAAAAAGATGAGCAAAGAGAAATTTCATAGTTATTCAAG
GCTACTGTGGAGTGGTCAGGGATTTAAATCCATAATTTTT
ATTCCAGGCTTTGTTTCCTGTTCTCTCTCTATCCTGAGGA
TCCTTCTGCTTCCATGGTCCTGATTCAGAACCTTAGACAA
ATAGCTATGTCTGCAACATTCACATATCTGAATGTACATT
TTTACAGGGTAAACAATAAAAAATAATACAGAACAGTGTA
ATGAAAGGCAAATTACAATCTATGATAGGCCATCTAATGA
GTTGGGATTTATAATCCAGACAATCTAAAGCTTGGCTGTG
ACAGGAAGAAGAAAGATGAGAGAAAGCTATGGTGAGCCTG
GAAATGCTGAGCACGAGGGCATATTGAACAACCAGAGATC
AAAGAGGCCAGTGGAAATTCAGCCAACATGAAAACCCAGG
TCAATCTCCTGAGCATGAGACAGAGAAGTTCCAGTTCTGT
TATTCGGAAAATCTTCTGAAATGCACACAGTAAAATTGCT
GTCCTGTGCTTTGCATCAAGTCCCTTTGACAACAGCTACA
GAAGCTGGAAAGATTCAAGCTTCTCTTTCCTATGTTGCTT
CAAAATTCTGGTACAGTCACATGATGGTCAGACTGAGTTG
GTCAGTCACATGATGCCATCCCATGACCCTGTGATCATAT
TTTCTGATGAGCCCTAGGGCCTCCACTCAGACTCAGGAGC
TTATTCCACTTGGTGTCTACTTGTTCATATTTTGGCTATT
GTGCAGTGTGGGACCATCCAGACCAAGTGCATCAGATATC
TGCTTCCCCAGGTATGATGCCCCATAGGTCCAAGCCAAGT
TACCTGGTGTATTCATTTTCACACAGCTGTAAAGATACTA
CCTGAGACTGGGTAATTTGTAAAGGAAAGAGGTTTAATGG
ACTCACAGTTCCACGTGGCTGAGGCAGCCTCAGGAAATTT
ACGGAAGGTGAATCAGGCACCTTCACAAGGCGGCAGGAGA
GAGAAGAGTAAGGAGTGAAGCAGGAAGAGTCCCTTATAAA
ACCATTATAGCATGGGGGAAACCGCCCCCATGGTCTAATA
ACCTCCCATTGGGTTCTTCCCTCAACTTGTGGGGATTATA
GGGATTACAATTCAGGATGAGATTTGGGTGGGGACACAGA
GCCAAATCATATCACCCCGTTCCCTGTGGAAATGAATGGG
AAGTATAGCCTATTGACCATACAAGCAGGCTGAGTGTTTG
AAAAACAGGGGCTCACTCTCTTTAAAGGAGCAATTTGATA
AAATCCTACTGCAGCATCAGCTCTCAGCTCTCAGCAATGA
CAGTGTTTGAAGGAACTGCAAGGCAACTCCGGATTCCATC
ACAGCAGAATATTTACTGGAGGTTCTGTGTTATCCTCCTC
CAGCTATCCACTTGGCTTCCTGAGAGCTATCCTTTATACA
TGGAAACCAACCAGGAGTCTGAGTCCATGTCCCCAGAGAA
ATCCCTTGATTAGCCCAGGTGTGGGGGCTATGTAGGGCTG
ATGAGAAAAGTTGATTGAGAGTCGGAGGTCTGAACAAAGA
AGCGTGTTGTCTTGGTAGGCAAGACAGGGTGCTGGCCAAC
ACACAGAGGCTTACTTGTGAAAAGATCAACTGGACTTGCA
GCTTCTGCTGTAGTATAACTTTAGAAATGCCAGGAAAAAG
ACAATCTTTTCAAACACCTTCTCCATTCTGATTGTTGCTG
CCTACACTTTCTTTCACTTATAAGTAGAAGAGCAAATATA
ATTTGAAAAAAAAAATCACAACAAAAAACCTGGGCACAGC
AACAACTCAGCTGAAATACACTTTATGGGGGAATTAACCA
ATCCACCCTTGGGAGAGTAGGTTGTCATGAGAATAGGGAA
ATGTAGGGGTATTTTTTTTCGATTGCTGACATAACAAATG
ACCAAAAACTTATGGTTTAAAACAGCACACATTAATTGTC
TCACAGTTCTGTAAATCAAAAGTCTTGGTGATTAGGCTGA
GTCCTGCCCAGGGTTTCACCATACCAAAATTGAGATGTCG
GCAGAGCTGCTTTCCTTACTGAAGGCTATGTAGGAGAATC
CAATTCCAGGCTCATTCTGATTGCTGGCAGAATCCAAGTT
TTTGCAGTTGTAGGACTGAGGTCTCTGTTTCCTTGCTGTC
TATTGGCTGAGTCATTCTCAGCATCGAGGCCACCTGCCTT
CTCTGGATTGTGGCTCCTTTCATCCATCCTCAAAGTCAGC
AATGCTGATTGCATCCCCACATTCCACATCTCCCTGCCCT
CTCCTCTGCCTCATTTCTCCCGCTGCTGCTTTCGCCACTT
CTCTCCGGCTCCAGGTGGAAAAGTTTCTCTGCTTTCAAGG
GCTCACATAATTAGACTGGGCCCACCAGATAATCCAGGCT
CATCTCCCTGTCATAAGATCTGTAACCTTCATTATACCTG
CAAAGTCCCTTTTGCCTCACAGTTTAACACATGTATAAAA
CCCAGGGATTGGTGTGGACATCTTTGGGAAGGGGGATTAT
TTGGCCTACCACAGAGACAAAGGGGAGGAGGTAAGGCTTT
TTGTACACATGACTTCATATAATCCTTACAATTACAATGA
AGAGCCAGGAGCTTGGAGAGGTTGAGAAACTTAACCCAGA
TAATATGGATAAAATGTGGCAGTGTTGGGCCAGGTGTGGT
GGCTCACGCCTGTAATCTCAACATTTTGGGAGGCCAAGAC
AGGTGGATCGCTTGAGCCCAGGAGTTTGAGACCAGCCTGG
GCTTCATGGTGAAACCTCTCTACAAAAAGTACAAAAATTA
GCTGGGTATGGTGGTACATGCCTGTAGTCCCAGCTACTTG
GGAGACTGAGATAGAAGTATCTCTTGAGCCTGGGAGGTTG
AGGCTGCAGGGAGCTAAGATTGTATCACCGCACTCCAGCC
TGGGTGATGGAGCAAGATCCTGTCTCAAAAAACAAAAACA
AACCAACAACAAAAAAACTTGGCAGTGTTGGAATGTGAAT
ACAACTGTATCAACTCATAAATAAAGAAAATATTAGATCT
AGAAGAGGCATTATAAACTATCCAGAGAGAAATTCTCTAG
GTCCATAGATCCAATGTCCATGGTTCCATCAGGGAGTAGG
AGAGCCAGAAGAAAATTGAAAACAAGGATGGGTATATATA
AAAGCATATCTTTTTTTTTTTCTTTTGAAAAGAGTCCACG
ATTTTCAAAAGAACCTCGGAGGGCTACTGCAAAAACAAAC
AAACAAATGAAAAAACGTATGAAGCCCCAGTTTCATTGAT
TGGGTTTCTGTAAACATCACCAATAACTGATTTTGTTGTT
GCTGTGAAAGGCAGATACCTAGGCTTGAACTCAGGAGATG
ATCTCTGCAGATCTCCTTTACATCCATTAACAATTTCCAC
TTCTATCCTCTCTTAATTCCATTTATCAACAGCAATATAA
TCCTGTAGGAAAGAAGTTATTTAAAGGCTGACATAAAGCC
AACTAGATATTAGCACACCACCTAGGACTTCTCCATCATT
GTCACTCATAAGTCGTCATGAGCATGGAGATGATCTGATA
CAGGAAAGAGGCATAAAAAAAGGGAAAGGCTGTGAAGTTT
TGAAGTTAAAGTGTAGAATTTCTCTTTCAAAGGCCGGTAA
TTTTAACCTTTATCTCAACCAAGCCTTTTTAGCTAATTTC
ACTTACAGTTCCTTTGGTTTTCTGTGCCAGCCTTCTTCAC
TTCTTTCATTGTTTACCTTTTTCACTCTGGATTTTGATAC
CCTCGAGGTCACGCCTACTTTGTGCCAGGCACTGCACTTA
AATTCATAACACTAAATAGATGCACTTTTTGAACTATAGA
GCTTACAAGCTCATGTTTTATCATCATCATCATCATCATC
ATCATCATTAATAAACAGATTGACTTAAATTGTCCACCAG
ACATTTTGGCCACAAAATTTGTTCAACATTATGTTGTAAC
TAATTTAACTAAAGAGCAAAATCAATTAATTATTAAAATA
ATTTACTGACAAATGAAACAGGAACAAAGGGCTATTTTCT
GTAATTGTCCAATTATAGAAAGAGAGTGGAAAATCAATTA
ATTATTAAAATAATTTCCTGACCAATGAGACAGGAACAAA
GGGCTATTTTCTGTAATGGTCCAATTATAGAAAGAGAGTG
GAAAATATTAAAATGTTATAGTCCTTATAACCAAATTTCA
AGATAATCTTATATACTAAGGGAACAAAAATAAAAAAGAT
TTTCTTTGATTTTTCTTTTAATTGAGGCAGAATTAAATAG
ACATAGACATTGGATGAAAATACCTTCTGGGATACATATG
AAAGTAAGAAAAGTGAAAGCAAATGAAAATTTCCATTCAA
ATAAAATTATCAATCACTGGCTTTGCATAGTAGAAACAAG
ACCATATGACTTTGGATATGTAACTTAAAAACTCTAACTT
CAATTGTGTCATCTGTAAGGTCATGACAATAATATCTTCC
TTACTGTGTTTATACAGAGTAAATTGAAAAAATCAATTAT
TATTTGTAAGTAATTACTGTTTAAGAATGCATGTCATAGT
AAAAAGTGTCTTGAAGACAGTAGCAGGTTTTCAATATTAC
TATTATTAGATTGCATTGTACTTGTGTTTAAAACATCAGT
GAAAAAGGTAACTATGAAGGATCCAAGATGTATCATTGTT
CTTAGAAAGAGGAAAAAAAGGACTCAAGATGCCTTCAGAA
AACTGTAAACACAGGAGAAACCATATTATTTTTTTCAGTT
TTAAGGTGACTTCTTTTGACAATCTTCTTCTTTTTTTTTT
TTTTTTTTTGATAGGGTTTTGTTCTTTCTCCCAGGCTGGA
GTCACAAACTCCTGGGCTCAAGTAGCTAGGACTCCCACCT
CAGCCTCCCAAGTAGCTGGGACTATAGGCATGTGCCACTG
TGCCTGGCTAATTTAAAAAAATATTTTTGCAAAGACATGG
TGTCGCTATGTTGCCCAGCCTGGTCTCAGACTCCTGGGCT
CAAGCAATTCTCCTGCCTCGGGCATGGGCCACTGCACTCA
CCCTTTGGTGACCTCTTAGTGGAGTCTTTGTCTTTTAGGA
ATTTATTTAATCATCTGACTCCATACTTGTACCTACTGCA
ATGATAAGGCCCTGGTGTCAACATAGAAAATAAGTCACCA
ATTTAAGGAAGATGCAAAGGAACATGGTTGTGGTTTGCCT
TCAGCTGTATTTTGTGTGGCCTTTAGAGAATATTGAAGCA
TGGAGGCCAGGTGCAGTGACTCACACCTGTGATCCTAGCA
CTTTGGAAGGCTGAGGCAGGAGGATTCCCTGAGGCCGGGG
TTGAAGAGCAGCCTGGGCAACATAGTGAGACCCTGACTCA
ATATAAAAAGAAAAAAAAATTAAAATAAAGAAAAAGCATG
GAGCCTAAGGGTCCTCAGAGGACAGACCTGTAGGACAGCC
TGAGAAGGACCTTATCTTGCTGTTATCACAGAGCATGAAA
AAGGTGAGTGTCTCTACTTCACATGTACTTATGGCATTTT
CCCAAGGAATAACCTCTCTGTGGACTAACTTTGCAAAGGT
CTGTCTGGTTTGTAGCTGTATCCCATCTTAACACAGTGCT
TTGTATAGAGTAGATCTCAGTAAATGTTTTTTGAATGTAT
GAACATATGACTCAGCTTTTATGCAATTTGGTTCAAATAT
ATGGCAACAATACAAAAACAGCTAGCTAAGCTGTGCAGTG
CTTTATTTGTCAATATGGTGACATGGTAGATCAACTGTTG
GCTGTGTAGACCAAGGTATCTACTATCACGGGCTTCTATC
AACGTGTATGTCAGCCTCTTTACACAGGGAAAATAGCTCA
TTCCTCAACGAAACCCTTTTCTATGGCCACAGTTTTTCCA
AATGAAGAGCCCTTAGAGGAGATGAAGGGAAGGACAAACA
GATGAAGAGAGAGGTAGACAGACACAACGTAACAAGCCAT
CATTACTACTGTACAAATGATCTAGATATCCTGTGTCAAA
AGGAAGAGTCTAGGCCTTGTGTTCTTTTTCACATTAATTT
CTTTCATCTTGTGTTTTAACACATCTTTAGAAATCCCTCT
GAAGATAGCTCTGGGTTCTGCAACTTGCCATTTTGTACAT
TGAGGCAATTAATTTGGGCTTCACTTTCCTCATATGTAGG
ATGAAAATAATCAGGTATGACAGGAAAAGGGAAGTAGTCA
GGCACACGTGTTTTGTAATGAAGCCCCAGCCTGATCCTGT
GGGGGAGCTTTGAGTATAAGTAATCCTGTGGCCAATTATT
ATTGCTGGGAAGGGATGGGGAGAATGTAAATTACTAGGCC
CGAGTAGCTCGGAGTCAATCCACTGGAAAGAGTTGTAAGT
CCCCTATTTAAACACATAAGCACACATTTGCTGGAGAGGA
ATACACAGAACTCATAAGTGGGGTCTAAAGGAACCTGAAC
AGAATCCCAACAGTGTCAGCCTGTGTTGAAGGTTAGATGA
TACCTGCACATAAAGCCCTTAGGATGGTACCTGGCACAGT
GTAAGCACTTACTGGACGTTTGCTACTATAATTAATATTT
TTATTATCTTCTCTACAGTAGTAGAGGCATTGTTCCCCAT
GGCTTCATTCCAAGCACAAGTTATAAACCCAAAAGCTGTT
GGGTAATGTAAATTGGAGAAACTGCTAGGAGGAAGACTGG
GAGGATGTGGAATAGGGTGAATAGGAGCACACCTGCACCA
CTGAAAATGAGATATTTAAAATCAAGTGTTTATAAAACAC
AACACACTCAAAGTCAAGTCAAACAAAGCCAAAGCAAAAA
CCCATCTGGCTGGTGGACTGTCAATTCGCCAAGGCTTGCT
CTTAACCTTTCTCAGGATCCCTACCCTGCAAGGCATTCCA
GTCCTAGCAGGACAGGACTGGGTTTGGTTGTGCACTTACC
CAGTGCTCTTTGCCAGGCTTTCTGGGAAGCCAGGAGACCT
TGGAATGCTTTTTAATTAAGTAGCCTGTCCTCTCCATCCT
GGCTGCATCAACTTCTGATGAACTCCTTTCTCCTAGTGGA
GGCTCTGAACTTCATGATTGTGTAGATTCTTAGTCCGCCT
GCTTAGTGTGTTCCCTAATCTGAAAGAAGGTCTGTGATAT
AAGGAAGGGCACTGTACAATGGAGAGTGGGCATTTGTTTT
TCGTTCATTCAGGGAGTAGTTATTGAGCACCACCAAGTTC
TATGCTGGGGGCTACAGATCTTAATGTGAAACAGACTGTG
TGTGTGTGTGTGTGTGTGTGTGTGTGTGTGTGTGAGAGAC
AGGGATAATTTTTTCAGATTAAAAAATTGTTCAGAAGATC
TCCTCACCTTCCTTCTAGGGAATACAAAGCATCAGGATGA
AGAATTGCTTATCTATCTATCTATCTATCTATCTATCTAT
CTATCTATCTATCTCTATCTATCTATATCATCTATCTGTC
TATGTCTGTCTGTCTGTCTCTTTATCTCTCTGTCACCTCC
ATCTTAGGTCACTTGACTCACCCCTTTCCTAGCACCTCTT
AACATTCCTTTCCTTCTCATAGTGACTCTGGCTTTGTTAA
AATGACTATTCAACCTTATACCTGCTGTGTGTATAGCTCT
ACCCTTAGTCATTGAAGGTGGGCGTTTGTGTGCAAGAGAA
AAATAAAAGGCAGTCCTGGGGAAACAGAACATGCTTTCAG
TGAGCTATCAGAGTTGTAGGACGATGTACAAAACAATGTC
GACTTGTAAAGATGAGACTACAGGTGCTAGAAGGGGAAGG
AAGAGAAATAACTTAGTGAAGTGAGGGAAAATTCTCTGGT
CATAACGTGGCATGACTTTTGCCCAATTTGTACATTATAT
TTCCTTTATTATTTTTGTTTCATTCTATATTAATATCCTT
TCTATGATTAAAATTTAATGTGTTCCTCATAGAAAATTTG
AAAGGAAAGAAAAAGAAGGAATTAAAAACTATCCACAGTT
CTATACCCAGATGTAGCCACAATTGATATTTGGTGTTTTT
TTCCTTCTAGACACACACATTTTCACTTTCCTCAGACCAT
TCTCTTTTGAAACTTGCTTTTTTTCCCCATTTAATACGTT
ATCCTGAACTTTTCCCCATATAATTAGGTACTCTTATACA
TGTTTCTTAATGGCTGTGTAATATTTTATCACATAGTTGT
GCTATAATTTATTTAAACAAACTCTCATTTTCTCCCCAAG
ATCTGTCTTCAAGTCCCATATTCCAACTAAAGCCAAATTT
TAAAGCTACCTTCAGGGTCCCAGAAGACAGCAAGAAGGCA
ATAGATGATTTGTTCTGTTCCTCCCCAAGACTTCAAAGAA
CTGCAAGAAGGTTAACTGCTCTGTTGCGTTTCCACAGTGA
CTAGAGTGACAACTCAGCTCAAGGCTACTGCAAAGATAGA
ACTGAGGCTGAGGTAGGGTGCTTGGGAGGCAGGATGGGCT
GGGAATGAAAGGATTTCCAATGACCAGATAGAGAGCAGCA
TTAAACCCTTCTCTTACAGGCTTCTTTCAGCAAGCAAAAG
AAATCAGCTGAACTCCCAGGATTGTTTTGAAAGCCAAGGC
AAACGGCACATTTGAGAACTGAATTTGGCTCCATTTGTGC
AAGAGAAGGTGGGTGGCTTCAGCTGCCTAGGAAACAGGCT
TTGAATATGTGCTTCCCGGAATTCTTTATGCTTCTCTCCT
GAAAAGGTTCCTAGTGTTCCTGATAAAGGATTCTTATTAT
TTGGCATTTGCAGGCAGCCTAGTTTTGGCAACATTTGGCT
CAATTCTTTATGTTAGTGAGCTCTTGTAAAGCCCTGTATC
TCCTCCAAGCGAGGCCAAGGCCAACATCCTTCCTTCTCCC
TGCCTCTGTCTCCTTCCCCCTCTGGGCCTCGCTCCCACCT
ACCACCCTTGTGCATACTTTTATTTCCAACGTGAAAGCTG
AAACTCTGGCACAGTTAGGTGAAGCTACACATGGAGCATC
TGCTACAGTGTCTTCAGTGTTTCAGGATGCTGCTTAGAAG
AGTAAATAGCATCTGCAGGATGTGGGTGCTATATTGGAAA
TGAAACAAACATCACCATTATTGGCTGAATTTTGACCATG
CTGAAGGCGTGACATAGACCATATGGTCAAAACCTCTAAG
ACCGTGCACTAAAAGAAACAAAAATAAGCCTTGGCCTATC
CTTGTCCAGGTTGGTGGTGTGGGAAACAAAGGCGACAGAA
GGTCTAGAAAGAGTAGCTTTGGTCTTCGTTCATTTGCCTG
TTCATTCAGTGGATCTTATTTGCTTAATTAATTAATTAGC
GGGTCACCTATGAGACCTGCCCCTCTCAGCAAAAACTAGC
TGAGCACTTCACCAGACTGGGGAAGTTGAACTTCTGTAGA
AAGGTTGGAGCTATGTAACTTGCTGAGAAAGATGAGAAGG
GGAGATAGAGTTGTGAGCCTAAGTGGATATTTATTCCAGG
ATAGGATTCTCACTGTAATCCTATTGGTTCAGCATGCTGG
TAGTGGAAGGGGAGCCAAGGTAAGCAGTAATAGGAGCCCC
GCCTAGGGAGACTTCTGTTTGGGGATTCTGTCACTATTTC
ATCACACACACACCACACACACACACACATACACACAGAG
TTTCTGCATTCAGAATCTTGAAATCTGTGGATACAAATCA
CAGATAGTTGAAAAAAATTTACAGTATGATACAAAATAAC
TAGACTTACCATGCTAAATGAAAGTGTTTCTTTCCTCAAG
AATTTTTTTGATCTTTGGAATAAAAGAATATTGTTTTGAA
ATCTTTTGTGCAGCAAGTGGCCATAACCTAATTTACCCTT
TCTTTGTATACATCTTTTATAGGAATTGAATTTCATTTGA
AACAAATTTTCTACTATAAAAACCATTGAAAATTCATGAT
CTAGAGCGTCGACTCTGTGGAAGAAGTGGGGGAAAAGACT
TGAAAGACAAGCTGGAGTCTTATATAGCACGACCTTAGAA
GCTACAAGTGTAGAACCAGATATAGGTATGAAATAGATAC
AAACACAGTTAGCCATTTACATACCTATACAAAATATGTC
CTTCTAGAGAAGAGGAATATGCAAAGAATTCTAATAGAGT
CAAGTGATCAATATATTAATTGAGTCAATTGAGTGGCAAA
TCTACCTGGGCTGGCATATGGAATATTTTCCCACCTTAGG
CAATAAGGTTGAAATTGATTATTAAATAATTAAATAAAGA
AGTAGACAGAAATTTGGGAGTCTAGTTGCGTAAACAACCC
CATTTGAGGCAAATGGATTAGATCTCCAAATGGCAGAGTG
CATTATAAATAGGACTCAGCAAGGCTTGCAAAGAGGCATT
GCTCTGGATATGGGCAGTTCTAAAATTCACTCCTCAGCTG
AAATCACTGGTTGATAATTGCTCTTTTTGAGATGAGAGTG
TTCTAGTTTGTGAACCTCAGGTCACTGAGGTTACATTCCT
ATTTCTTTTGTTGTGTCTTTTTGCTCTGAGAAAAATTATA
CAACATATATAGATGAGATACTATTTTCCTTTTAATGCAT
TATCATTATATGTATTTATGTACATATTTATATAATATAT
TTTATTATATAAATTTAAGGTGTGCAATATAATATTTGAT
GTAAATATCCATGGTGAAATGATTATTATAGGTAAGCAAT
TTAACAGTTTTTTTTTGTGGTTAGTGTACTTAAAAACCAT
TCTCTTGGCAAATCTTCAATATATAATACAATATTAATAA
CTGTAGTCCTCGTGCTATACATTAGATCTCTAGACTTATC
TTACACAATGACAAATTTGTGCCCTTTGTCCTACATCTCC
CCATTTCTTCATTCTCCCCATCCCTGATAACCACTGTTCT
ACTCTGTTTCTATGTATTTGACTTTTTTTCCCTCAGATTT
CACATGTAAGATCATGCAGTCTTATTCTTTCTGTATCTGG
CTTCTTTCATGGAGTATAGTGCCAGTTACAATAACATGGA
TGAAACTGGAGGATATGATACTATTTTCTACCCGTCAAGA
CTGGCAAAAATTTCTAAGCTTGACAATACACTGTGTTAGT
AGGCTGGGGAAGCAGGCATTTTTATACATTGCTGATAAAA
ATGTAAAATGGTACAACATTTATGGAGGTGACTTTGTTGA
TGCATTTACTCTTTGACCCTAGAGTCTACCTTAAAGATAT
GCCTGTAACATTAAAAAAATGCAAAAGTTTATTACAGCAT
TATTTATACTGAAAATGTTTTTTGTGTTACCTAAATGTAC
AAGCATAGGAGGTTAGTTGAGTAAACTATGGTGCATTCAC
ATAGTATAGTGCTATATAATTATGAAAACAATGAGAAAGG
TCTCTATGAATTGATATGGAGTGATTACCAAAAGATATTG
TGAAGTTAAAAAAATTTATATATAAAGCATATATATGTAA
AAGAATATATATATGATATATTTCCCTTTGTATAAGAAAG
AATAAATTTTAAAAACATATGCATATATTTATCTTTACAA
AAAGAAACACAGGGAGGATAAACCAGAAGACTTTGAAGTT
AGCTACCTACAGAGGGTGTTGGAAGGGAAATGCAGAGGAA
GGGACGTGGAAGAGAGTGGCATTTTCTAAGAACATCTTTC
TGTACAGTTTTGTTTTTTAGATGCATGTGTATGTTCTACC
TCTTTAAAAAACATATAATTAAATCAACAAGGATGGGAAG
AGAAAAGAACCTAATGCTGAAAACCAATGAAAACATATGA
ACCCTAAGATATTTTGAATGAATTGCATAACCACACAGAA
TGAAAAATTGGAGCAAGCTGGCTAACTTAAGAACCTTAAG
AACATGATATTTGACTACGTACCCTAAGTCTTAGGAGGGG
GAGAGCAGCAAACAAACCCTGAACTGTTTTGAGTAGGTTT
TCTTTTTGTGATTGTATGAACAAGGAAATTCTGAAACTAC
TTTAGATGTATTATAGGATTAAGCAAATGAATAAATGCAC
ATATCTTGTTGGGTCCCAGGTCTTCAGTGTGGTGAATGGA
CATATATGAAATGGTGTAGGAAATCCCCTGTGGGGATGGA
TTGCATTTAATGTTATCTGTGCAAACTTGTGATTTCTAAA
CTGTGTATATTGTGTATGTAAATGTCAGTGCGTGTATATA
TGTGCACTTGTTCATGTACATATGTTTGCATGTCTATGTG
TGTGTATAAACATTCATATATTTCCTAACTTTGTCTCCTA
AAAGCACAGACACCCCAATAGCAATGAGCTCAGCTAGCAT
CTCGATGTGGTTTCTAAATAGCATTTCCCCATGAAAGGAA
TCAGAGCTTCTTGGAGAAAGGGAAAATTCTAGATCTGGGA
CAGGGTAGGTAGAGAATAAGTCTGGAGTATTTTTTTATGT
TAGGAAGTAGGAAAGTTCTTTAAAAAGAAAGAAAAAAAAG
ACACAACATCCACCAAATAGAGGCTCTCATTCACCCAAGT
CTGAGACAATTTAAACACCAAAAGAATTAAGAACAGCAAT
GAGATCATATTGTTAATCAGTAGATAAACAAACACATAAA
TGGGTGAGAAGGGAGGGCTCTTGGCTATAGTAAAGCCAAG
TAATGAGTAGTAAGTGTGGGGGGAATGTCAGAGTTGAAAG
TCCATCATTTTGCAACCATCATAGTGAATACTGCTTCAGG
CAACAACCAATGATGGATACTAAATCTAGTAGGGCACTCA
GACAGACCAGGCCTGGGAGCGAGGCATGGCACTTCCACAC
ATACTCCACTGACCAAAACTCATTGACATGGCCACACCTA
ACTTCAAGGGAGGCTGGAAAATGTGGTATTGCTGTGTGCC
TGGGAGGAAGAGAACACAGATATTGGTGAGCAACAGCAGT
TCTTGTCACAAGAACTTTATATATATGTATTATATATAAT
GTATAAATAAAATATCGCAAATACCTATATATATATATAG
GATTTATGATATTTGTAAGCTTTCAGAAATTTTGGCATAC
TGGATTATCTAACTGTGGTAACTAGTCTCTAAGGAGAGTC
ATCCAATCAACCACACTTCCCAATATTTACACTCCTGTTC
AGTCCCCTCATTGAATTTGGGCTGGTCTGTACTCATGTTA
GCCAACAGAAGGGGGAGAAAGTGGCTCTGTGCCAGTTCTA
GGCCTAAACTTTAAGAGGACTGGTAGCTTCTCCTTTTCCT
CCATTGGGTCTCTCTCTCTCTCTTTTATCTTCAACTTTTA
TTTTCGATTCGGGGGTACATGTGCAGGTTTGCTGCACAAG
GGTATGTTGTGTGGTGCTGAGGCTTGGGGTACAATTGAAC
TAGTCACCCAGGTAGTGAACATAGTACCTGATAGGCAATT
TTTCAGCCCTTTCCCCTATCCCTCTCTCCCCCATCTTGTA
GTCCCCAGTGTCTACTGTAGAACTCTCACTTTTGAAAGTC
ATGTGGCATCATGTGAGTAGTCTGGCTGTCCTGCTGGAGA
ATCCATGTGGAGATGCCACTTGGAGAAGGGACACTTGGGG
CTGGCTGGTGAGAGAGAGGCCCGGCTGTCCCAGCACACTC
CAATCAAGCCTCCAGGTGGTGCCTGCCCCAGGTCCTGCAC
GACTACAACTGAATGAGAACTGCCCAGCTAAGCCCAGTCA
ACCCACAGACTCTAAGAGGAAGTAAGATGGTGGTTATTCT
AAGCCACCAAATTCTGGGGCAGTTTGTTTCATAGCAACAG
ATAGTTGAAACACCAGCAGCTAAGACTTACGATACAAATT
TAAACTGAATGATTGATTGAGATGTGTGATTCTTTTAATA
TGAAAAGTAGAAGGGAAATTATGTATAGAAACAACATGGT
AATGCTAAGATAATATAAGATTCACCATTGTTTTGAGTCT
TGTTTATTATATTTATAAAAGCTACCTAAATATTTGGTAA
GATTCTATTAGTCAGATAATTAAGTGCTTACAAAGCAAAT
AAAATAGATTAAATTGATTGATGCATTTTAATGTTCATGA
GTATTTAATCAGCAAATTTCTTTCTTAAAAATGGTGCTGA
AGTTTTCTAGATGTATAACTAGAATAACAAAATTTGTAAG
TTGAAGTAAAACACTTAAGAAATACTAGATTTCTTAGCCA
GGCATGGCAGCATGCACATGTAGTCTTAGCTACTCAGGAG
GTTGACATGGAAGGATTGCTTGAGCTCAAGAGTTTGAGGC
TGCAGTGAGCTATAATAGCACCACTGCACTTCAGCCTGGG
TGACAGAGTGAGATTCTGTCTCTGAAAAAAAAAAAAGAAA
AGAATTAAAAGAATTAAAATATTTAAGAAAATAACAAAAG
AAGTATTAGATTTTAAAATTATTATTCAGAAAATCAAATA
TTAATTAAAATCTCCAAAGTAATTACAGATTATCTTGTGT
GTGTGCGTGTATGTGTGTTAGTGCTACCTAAAACCATGCT
TTCGGGGATATTGTTGAGGACTTTTAAGCCCAGGGACTTG
GATCTGATACATTTCCAGAATCTCCAGTTTTCATGCTTTG
CTCTCATTGCTTCTTTTTTTCTCAGTGAGTGCCTATGTGA
GTACCTCAATGAGTATCTCACTTTCTCAGTGAGAATCCAT
GCAAGGAAATTAAGGAACAGCCTCTTCCCCTTGGCTTGAG
AAGCAGCTATACCTGGGTGAAATGTTTCATAGCTCTTTAG
CATGCTTTCAATTATGATTTTTGTTTTGCTCTATTTTATG
GTGGAGATGGAGTCTTACTATGTTGCCCAGGGTGGTCTTG
AACTCCTGGCCTTAAGTGATCCTCTTGCCTCACCTTCTCT
AAGTTTTGGGATTACAGGCATGAAGCACTGCACCTGGCCC
GAGCATGCTTTCAATCTAGCTTTTTTTTTTTTTTTTTTTT
TTAAATAGAGAACAATATCAGACCCAATAAAGTGATCTTG
GCTGGGAGACCCATGCTGGCTGTCTTACCCCATGATAGGA
GATTTAGGACTAGATAGCTATAGATAAATTTCTAAAATAG
TAACCCTGACCCCAGAAGGGCTCATAATCCTAATGCACAC
AGAGGGGCAGAGTTCATTCTAGAATGCATTCCTGGACCTT
CCTCCTCAGTTTGTTCTAAACCCTCCCACATGGTTGATGG
ATGGCTAGAACATTGGCTTTTGTCCCTGCTTATAGCACCT
GAGACAGTTTCAATACCTGTTTTCAGGGAAGAATTGTATC
TCTTACTCATGTGACACCTCTGTGTTCCTAGAACAGTGTT
ACTCCCACCAGTGATGATGCAGATGAGGGGAAGGCCAAAG
GCAGAATTGAGAGAACTCTAGACCCAGAAACTTGACAATG
TGTTTGGCAGATAGGTCGTAGGACAAAACAAAACAAAACA
AAAGACAGTCATTTCAGAAACCTGACGTCAGAATTCCAAA
ATTCCAACTTAGGGACCGGGTTTTCCATGATGGATTTTAT
TTTAAGGATATAGAGATAGGGAATGAAGATTTTTGAAATA
ACATGTAAAGCCTTATTCTGGGGCAGTCGACGAGAAATTA
TCAGTCTTCATGTGTTATATGTTGGCTCCTCACTGTGTAG
ACTCAGTCTCCGAACTAAACAGAACCCAGGTAGCCAGCAT
GCACATAAAGCAGGCAGGGAAGCCCGTCCTTGTTTGATTC
CTCTGATTGGGTCATTCAGACTCAGAGGCAGTGTGAGAGG
GGCCTGGGGTGCCCAGATGACACAGCTCTTACAGACTAAT
CAGGTTAATTAACGGAAAGGCCTGGCAGAGATTTGGTCAG
GCAAGGAGGATGCTGTGATGTCTTTGTGGTTCTGGCAGTT
TAGTAAAGAAGAGCGAGGAACTGCTAAGGATGAAGTCAAG
CAGTGCCAAAAAGCCCCCTGACTGTTCAGAGGGGTGGGCA
TGAGAGGGTGGGAGTTAGAGATGTGCAGAGAAAGAGAAAG
AAAGGAGGAAGGAGGAGAAACAGGAAAAGGAAGGAGGAGG
AAGGAAGTATTATGTTAAGCTCTGTCGATATCTAAATTTA
GTGTCTATGTTTAGACAGCCAATAATTTATTTCCAGGCCT
GTGAAATCACTTATTCTGCCCTACTGTCTATGTGAAATCT
CATACACACTTCACAGAAATGGATTAGATCACTGAGGCTG
GATTTTAACCCACGCTCCTTGGCACTGGCAGTGCCGGCAT
TTCTGTGTAGGAAGTACTCAGGGGTAGTAATTTAGTGGGA
AGAGCGTGGCAGGCTAGAAGACTTGCATTGAAATCATGCT
TGAATAGTGAGCATGCTTTTTAAAAAAGCTTACACTGTGT
GCTTATTTGTGAGGGGTTGAAAGGGATCTAAAGTCTCCTC
AGTTCTCCCCAAATCCTCCCTGGCACCTATGCCTAGAATA
GGCTGCTGCAATTGCTACATTGTGAGAACACTGTCTGTGT
CCCTGGCCGAAGTGGCTGGCAAAACTGTGGCTAAACTGAC
CACAGACTGGCAGCAAGGCGGCCATACCCAATGAAACTCC
CAAGGTCCTTCTAGATGTGTGAATTCCCCTTTTATCAAAT
CACCTGGATACTTTATCCAAGCCACCTTAACTTAAAGTCA
GTTTTTCTCTTGGTTCTTTAATGATCTTTCCATGCCAGAA
ATGTGAGAACCTCAGCTTTTTATATGTTTCATTTGTATGA
TTTTAAAAGGCAGAATGTCTAGGTTGATTTTAAGACAGTG
GGCAGTTTTCATTGACGGTCTCCATCCTTCCAGCATCCTA
TTCTAAACTAACACCACTTGAAGTGTGGTCCTGGGACCAG
CAACGTCAACATCACTTGGGAGCTTAGAAATGCAAATTCT
TAGGCCCCACTCCAAATGTACTGAATCAGAATCTCCGAGT
CTGGGGTCTAGAAGTCTGTGTTTTAACAAGTTTTCCAGAT
GATTTTGTTGCCATCCTAAAGTTTAAGAAGCACTGTTCTA
AAGTACTTCATTTGTCATTTTGCATTTTTTCCCCTTTTCG
TACTGATACTGTTAATTACTGACTAAAAATTTTTTTTTGA
ATATAAAGGTAAAAATTAAATATTTGCTCAAGCAAGGTAA
TTTGAGAGTTGCTGCAACATTTTACATGCCCAAAAGATAC
CTCTAAAACATGATGTTGCCATGGCACTGTCTCTGTTCTT
GTTAGTTTCCACATTGTGAATGAACGAATGAAAGAGAATC
TTTAATATGCTTTAGACATCAAGACCCAGGAGGAAAGGGG
CTTGTGTTACTTAGCATTTTGCTTCAGCTGCTATGCAAAG
AGAGAACTAAAGTAATAATGGAAATTCGCTGGGTGCAGTG
GCTCATGCCTGTAATCCCAACACTTTGGGAAGCCTAGGAT
CACCTGAGGTCAGGAGTTCGAGACCAGCCTGGGCAACACG
GCAAAACCCTGTCTCTACTAAAAAACAAAAAAATTAGCCA
GGTGTGGTGGCACACACCTGTAATCCCAGTTACTTGGAAG
GCTGAGGCAGGAGAATAGCTTGAACCTGGTGGGTGTAAGT
TGTAGTGAGCTAAGATCACAACACTGCACTCCAGTCTGGG
CAGCAGCAGGAGATCATGTCTCAAATAAACAAACAACAAC
AACAAAAAAGGAAATTGATTAGTCACATTAAAAGTTCATT
TCTCTTTCATATAAAAGTCTAGATGACCAGCATTGCAGCT
CTGCAATTATCAGGAACCCAGGTCCCTTCAGTCTTGCTGC
TCTGCCATCCTCAAACTGCATCTTCTATCTTGTGGTCCAA
CATGGCTGTCTGTTCCAGCTCCCACCATCACATCTGTATT
TTAACCAGTAGGAGAGAGTAAAGGGAAAGGAATCATACTT
AAATTGATAATGATGAGACAACATCATTGTCACAGAAGAG
CCACAGAAGAGGCATACACTGGGTACTGCGTTGATCTTGA
GTCTCCTAGGCATTCCTCTTCTTTTTTTTTTTTTTTTCCA
AGACAGGGTCTGGCTCTGTCACCAGGCTGGAGTCCAGTGG
TGCGATCTCGGCTCACAGAAACCTCCACCTCCCAGGTTCA
AGTAATTATCCTGCCTCAGTCTCCCGAGTAGCTGGGACTA
CAGGTGTGCACCACCACACCCAGCTAATTTTTATATTTTT
ACTAGAGATGGGGTTTCACCGTATTGGCCAGGATGGTCTC
GATCTCTTGACCTCATGATCCACCTGCTTTGGCCTCCTAA
AGTGCTGGGATTACAGGCATAAGCCAGCACACCGGACCCA
TTCCTCCTCTTTTTTTTCACTCTTCTTGTTTCGTTTAAGG
ACTGATCTTGCGGGTTGCATCTCCCAGGTTCCCCTGTCAG
TGACCTTACCTGGATTCAGCCAATGGGAAAAAGGGAGAAG
CTGAAATGCAGCTGCAGTGATGACTGCACTTTATGGATCC
ACTCCGGCTGGCCATGGGTTCTAGTAACATGGACTTCCTT
CTTTCTAGTACGTGGGTGGTTGTAGCTTCTTTCCGGCTGT
TAATCTCTACGTTGCTTCACCATCCTGTTTGAGTTTAACT
CTTCCATCACCTGGAATCAATTCTTTATATTAAAATCCCC
CAGTTGTAAGTAGTTAAGGCAGTCAGACCCTGGCTGACAC
AGGAAGGGGTAGTCTACCTAGGGAGAATTCATAGAGGAAG
TCACGTTTGTACTAGATCTTTAAGTTTTGCTGACTGATTT
CCATTAATTAATTCCAGTGTGGTCATTCTGGACTCTAGTC
TAGAGAAGATATAGGGGAGAAATGGTTTGGAGCTCTGATC
ACTCAGCTAGGATTAGCAGAACCTAGGACTGTGGGTTACA
ACTGTTTCTAATGCAGGGTTTCTCACCCTCAACACTATTG
ACATTTTGGGCCAGAAACGTCTTTGTTGAGGTGCTGTCTT
ATGCATTGCAGGATGTTTAGCTGCATCCCTGGCCTCTATT
CATTAGACACCAATAGAATCCCCCCATCTTGCCTAAGTTA
TGACAACCAGAAATGTCTCTAGACATTGTCAAATGTCCTG
GCAGTGGGGGCTGTAAAATGTCCCACGTTGACAACCATTC
TTCAAGTTTTGCTGATGGCTCAGCATCCAAGTTCCACACA
GGAGAGCCCTTTGATTCTAAAGGTCAGAAAGGCACTACCT
TCCAAAAAGAGCAGCTGCTACCCTGCCCTCTCCTTCATCT
CTACTTCCCTCAGCCAGCAGGTGCCTCCATTTTTGATAAA
CACTGTCTACTAGAGAACAATGATCCCATAGTCTGGAAGG
GAGTGTCAGGGCCAAGCCATTGTCTTCCTGCCAAGAGCCA
GTGATACAGGAAATGGGGAATCATCAACCATTACAATACT
GTAATTCTCTTTGGAGTTTTGAGATAAAAGTTGCAGAGCT
CTGAAGGATGTTTACTTTTATCCTTCATGATAAACCTTTT
TTTCATAAGACAAATTTTCTGCCTCTTACCACCTTAATAC
ACACCTATCCTGGTCTATTGAACAAAAAGGAACAAAAATA
CTTCTTTGAGAAATAACAACATGCCCACTAATGTCACCAT
TCCATCAAGAGCTGCCTATGACAAGCCAGACATTGTGTAT
GGATGTCAATGTATCTGGTTAATCTTCACAATAAGCTTAC
AACGTAAATATGTTTTTCTCAGTTTTATAGCTAAAGAACC
TACTTGCCTAAGAAAACAGTTAGTGTTGGTGAGGGGCATC
AAAATTTCCCTTTTCAGTTTAAGATAATGGCCATACCTCA
CGCTTGCATTGTGCTTTATGAGTTTGTAACTATTATTTTA
CATATATTATCTAAGTTATACTTATAGCTTAAGTACTATG
GGAATTCAGAGAAGTTATAAAATGTTTGAGGTGGATAGAG
AAAGTTTCCTAAAGAACTGGGGTGATCGGAGGATGTTTCA
TAAAGAAAATAAGCTGGTCCCTCAAACTGATGTATATCTG
AATACTTATTGCTAGTGGTGTTGGTGGAGGTGGTAGTGAA
TGGTTCATTTTAGACAGAAAACATGAGCAAAGATCCAGAG
TTAAGAATAAAGAGAGCAAATGCCCTGAGTTAAGAATAAA
GGGGTGTGCAGGGGAAGCAAGGGAATAGGCTTTCCCAGCA
GGAGCTGATGATTCATGATGGTGCGGAGAGAGAGAGGGTG
GGGATGTCTAGGGGATCAATGTATACGGAGCCTAGAGATC
CAGACGAGGGAGTTTGGATATTATGAAACAGCCACTGAGA
GATGATTGAAGTTTGTAAGCAGAAATGAATATTTTACATC
CTACTCAGGTGTCACTTCCTCGGAGAAGCCTTGTCTACCC
CCTCCCTTGTGTTCTGCTTTGGGTGTCAGTCTCCCATGGT
GCCCTGATACTTTTCTTGATCATGGCCATCTAAGACTGTG
AGCTCCTGGAGGACAGAGCTCTGATTTACCATCTTTGTGT
CCCCAAGGCTTGGTACATAGTAGGACCTCAGTAAATAGTC
TAAGTGATGAATAAATGGACCCTGACAGGGAACCACATCC
TCCTCTGACTTCTCAGGGCCATTTGAGGATGGATTTCCGG
GAGCAGAAGTCACTGGACATGTGAAAACACAGGTTGTGAA
TGCAGGAAGGTACACAGATGGAATCTCAGTGCTTTCTTAA
AGAGGTTCACTTCAGAAGGGCATAGCTGCAGGGTAGATGA
ACCGAGAAATTTTCGGGTTGTTGAGAACAAGGAAATGTGG
GTGAGAATCACCAAGTTCATCAAAATGTATTTGAAAAGCA
TGACCATCTTCACTCATCTCGAAATTTGGCATGTTTCAGA
CATTGTGAGACAATTAGTCATTGCTGTTGCTTCAACTAAT
GTCCACTGCTTTTCTGTAGGAAATAAAATAGTCTTATTCT
TAATCTAAAACACCAAAAAATATTCTTCCAGATGTTTTCC
TCTTCCTGCATTTCCCCCCACTCCCCACCCAGTCACATTG
GCATGTGGACATGTTCTCACCAAGTGAGTCAGTTAGATAG
GAACATTAGTTTATTTAAGCAGATGTCACTTTAAAAAACA
ACATTGCACCATGGCACAAAGCTTACAAATAATGTCTGTC
ATGTAGCAGTGGTGCTAATATAAAGAAAAGGGGTAATTTT
GGTGAATTCAGAGAAGATAAGATTACTATAATTATGGGAA
ACTGCTTCTAAATAATCCCAGAAAAAAAGAAAGGCTGTTT
TGTCTCATGTTGAGATAGGGGAAGGAGGAGGGGGGAAGCT
TGGTAAGGAGGCAGGCTGTCAGAGGGGAGGAGGTGGAGAA
GGCAGTGTTTAGTGGTGTGTTCACGTGGCTGACTTAGCCT
GTGTTGAGCAGAACACTTCCCCTAAAAGTACCTGAGATCT
TTGAAGGTCACTGGGGGGAAATATCCAAAAGTTTGCTCAG
GATAAACTACAATTCTCCCTCCTCACAGGTTGCCTAAATC
TAATCCATCTTTCAAAGCCCTGCTCAAATCCTTTGCTTTC
ATGAAACCATACATTTCAATCTAGCTTATAGGACCTTTTG
CCTCTTGAATGTAGGCAGAGAGTCATTTGGCAATTAGGGT
GAGTTTTATGACTTTAGTGTTGATAAACTATCTTTTATTG
TTATTTACTTTTTGTATGTTCATATACTGATTCCCTAATA
AGGTTGACATCTCCTTGAATGGAGATACGGTTGTGTATAT
CACCCTGGGGTCCCACACAGTGCCTTACATGAAGTAGGCC
CTTAATGCATGTTGGTTGATTGATTCGGTATTAATGTGAA
TGGCTGCCAGCTATGGTGGTCCACTTATGTGAGGGGGGTC
TGATGAATTAAAAAGAGGAAGGAAACTAGCATCCATCAAG
CACTGGTAAACCAGGTCCTTCACTGGGATTAGATGATCTT
AATTTACTTATTTAAAAGAGAGGTCCCCAACTCCAGGTCT
GTGGACTGTTAGGAATGGGGCTGCACAGCAGGAGGTGAGT
GGCAGGTGAGTGAGCCACGTTTCATCTGTATTTACAACTG
CTCCCCATAGCTCGCATTACTGCATGAGCTCCACCTTCTA
TCAGGTCAAGGGCAGCATTAGATTCTCATAGGACCATGAA
CCCTATTGTGAACTCCACATGCAAGGGATCTAGGTTGCAT
GCTCCTTATGAGAGTCTAATGCCTGATGATTTGTCACGGT
CTCCCATCACCCTCAGATGGGACCTCCTAGTTGCAAGAAA
ACAAGTTCAGTGTTTCCACTGATTCTACATTATGGTGAAT
TGTATAATCATTGTATTATATATTAAAATGTAATAATAAT
AGAAATAAAGTACACAATAAATGTACTGTGCTTGTATCAT
CCCGAAACCATATCCCCTGACCCCATCTGTGGAAAAGTTG
TCTTCCACAAAACTGGTCTTCACACCAAGAAGGTTGGGGA
TCACTGATTTAAAACACCATGGAAGAGACATCCTAATTAA
GGATGAGCAAATACAGATGCAGGGAAATTAAAAGTGGGTT
TCCCAAGCCCACAAAACTCTTAACTGACAGAAGCTAAAAT
GTAATCTTAGACTTGTCTGATTCCAAAGTTTCAGATAAAT
TTTAATGCCCCCAATATCTTCCCTTTTCATTTGGCTGATA
ACAAAGTGTGGCAGTTTTATCCTAGTAGCTTGAGACTTTG
ACACCTATTGAATTAAAAACACTCCTAGGGAGCACCCAGA
TTCATCAAGTAAGTTCTTAGAGAACTACAAAGAGACTTAG
TCTCTGACACAATAATAGTGGGAGACTTTAACACCCCACT
GTCAATATTAGACAGATCAATGAGACAGAAAATTAACAAG
GATATTCAGGACTTGAACTCAGCTCTGGATCAAGCAGACC
TAGTAGACATCTGCAGAACTCTCCACCCTAAATCAACAGA
ATATACATTCTTCTCAGCACCATATCGCACTTACTCTGAA
GTTGACCACATATGGGAAATAAAACACTTCTTAGCAAATG
CAGAAGAACGGAAATCATAACAAACAGTCTCGGACCACAG
TGCAATCAAATTAGAACTCAGGATTAAGAAACTCACTCAA
AAACCGTACAACTACTTAGAAACTGATCAACCTGCTACTG
GGTAAATGATGAAATTAAGGCAGAAATAAGTTATTTGAAA
CCATTGAGAACAAAGACACAACATACCAGAATCTCTGGGA
CACAGCTAAAACAGTATTTAGAAGGAAATTTATACCCACA
GAAGAAAGCGGGAAAGATCTAAAATCGACACCCTAACATC
ACAATTCAAAGAACTGGAGAAACAAGAGCAAACAAATTCA
AAGGCTAACAGAAGACAAGAAATAACTAAGATCAGCACAG
AACTGAAGGAGACAGAGACACACAAAAAAACTTTAAAAAA
ATCAGTGAATCCAGGAGCTGCTTTTTTGAAAAGATTAACA
AACTAGATAGACCCCTAGCTAGACTAATAGAGAAGAAAAG
GAGAGAAGAAGCAAATAAACACAATAAAAAATGATAAAGG
GGTATCACCACTGATCGCACAGAAATACAAGCTACCATCA
GAGAATACTATAAACACCTCTATGCAAATAAACTAGAAAA
TCTAGAAGAAATGGATAAATTCCTGGACACACATGCCCTC
ACAAAACTAAACCAGGGAGAAGTTGAATCCCTGAGTAGAC
CAATAACAAGTTCTGAAATTGAGGCAGTAATTAATAGCCT
ATGAACCAAAAAATGCCCAGGAACAGATGGATTCACAGCC
AAATTCTACCAGACATAAAAGGAGCTGGTACCATTCCTTC
TGAAACTATTACAAACAATAGAAAAAGAGGGACTCGACCC
TAACTCATTTGATGAGTCCAGCATCATCCTGATACCAACA
CCTGGCAGAGCACAACAAGAAAAGAAAATTTCAGGCCAAT
ATCCCTGATGAACATCGATGTGAAAATCCTCAATAAAATA
CTGGTAAACTGAATCCAGCAGCACATCAAAAAGCTTGTCC
ACCACGATCAAGTTGGCTTCATCCCTGGGATGCAAGTCTG
GTTCAACAAATCAATAAATGTAATCCATCATATAAACAGA
ACCAATGAAAAAAAAAAAACCACACACAATTATCTCAATA
GATGCAGAAAAGGCCTTTGATAAAATTCAACACTCTTTCA
TGCTAAAAACTCTCAATAAACTAGGTATTGATGGAATGTA
TCTCAAAATAATAAGAGCTATTTATGACAAACCCACAGCC
AATATCACACTGAATGGGCAAAAGCTAGAAGCATTCCCTT
TGAAAACCAGAACAAGACAAGGATGCCCTCTCTCACTACT
CATATCCAACATAGTATTGACCAGGGAAATCAGGCAAGGG
AAATAAATAAAGAGTATTCAGATGGGAAGAGAGGAAGTCA
AACTGTCTCTGTTTGCAGAAGACATGATTTTATATTTAGA
AAACCCCACCCTCTGAGCCCTAAATCTCCTTAAGCTGATA
AGCAACTTCAGCAGAGTCTCAGGATACAAAATCAATGTGC
AAAAATCACAAGCATTCCTATACTATACACCAATATTAGA
CAAACAGAGAGCCAAATCATGAATGAATTCCCATTAACAA
TTGCTATAAAGAGAATAAAATACCTAGGAATACAATTTAC
AAGGGATGTGAAGGATCTCTTCAAGGAGAGCTACAAACCA
CTGCTCAAAGAAATAAGAGAAGACACAAACAATGGGAAAA
CATTCCATGCTCACAGACAGGAAAAATCAATATCATGAAA
ACACTGCCCAAAGTAATTTATAGATTCAATGCTACCCCCA
TCAAGCTACCACTGACTTCCTTCACAGAATTAGAAAAAAC
TACTTTAAATTTCACATGGAACCAAAAAGAACCCATATAG
CCAAGACAATCCTAAGCAAAAAGAACAAAGCTGGAGGCAT
CACGCTACCTGACTTCAAACTATACTACAAGGCTACAGTA
ACCAAAACAGCATGGTGGTGGTACCAAAACAGATATATAG
ACCAATGGAACAGAACAGAGGCCTCAGAAATAATGCCAAA
CATCTACAACCACTGTTTTTGACAAACCTGACAAAAACAA
GCAATGGGAAAAGGATTCCCTATTTAATAAATGGTGTTGG
GAAAACTGGCCAGCCATATGCAGAAAACTGAAACTGGACC
CTTCCTTACACCTTATACAAAAATTAACTCAAGATGGATT
AAAGACTTAAATGTAAGACCTAAAACCATAAAAACCCTAG
AAGAAAACCTAGGCAATACCATTCAGGACATAGGCATGGG
CAAAGACTTCATGACTAAAACACCAAAAGCAATGGCAACA
AAAGCCAAAATTGACAAATGGGATCTAATTAAGCTAAAGA
CCTTCTGTACAGCCAAATAAACTATCATCAGAGTGAACAG
GCAACCTACAGAGTGGGAGAAAATTTTTGCAATCTATCCA
TCTGACAAAGGGCTAATATCCAGAATCTACAAGAACTTAA
ACAAATTTACAAGAAAAAAAAACCCATCAAAAAGTGGGCA
AAGGATATGGACAGACACTTCTCAAAAGAAGACATTTATG
CGGCCAACAAACATATGAATAAAAGCTCATCATCACTTGT
CACTAGAGAAATGCAAATCAAAACCACAATGAGATATCAT
CTCATTCCAGTTAGAATGGTAATCATTAAAAAGCCAGGAA
ACAACAGATGCTGGAGAGGACAAGGAGAAATAGAAACACT
TTTACACTGTTGGTGAGAGTGTATATTAGTTCAACCATTG
TGGAAGACAGTGTGGCAATTCCTCAAGGCTCTAGAACCAG
AAATATCATTTGACCCAGTCATCCCATTACTGGGTATATA
CCCCAAGGATTTTAAATCATTCTATTATAAAGACACAAGC
ACATGTATGTTTATTGCATCACTATTTACAATAGGAAAGA
CTTGGAACCAACCCAAATGCCCATCAATAATAGACTGGAT
AAAGAAAATATGGCACATAGGCACCATAGAATACTACGCA
GCCATAAAAAAGAATGAGTTCATGTCCTTTGCAGGGACAT
GGATGAAGCTGGAAACCATCATTCTCAGCAAATAACACAG
GATCGGAGAACTGAACACCACATGTTCTCACTCATAGTTG
GGAGTTGAACAATGAGAACACATGGACACAGGTAGGGGAA
CATCACACACTGGGGCCTGTCCACAGGTAGGGGACTAGAG
AGGGATAGCATTAGGAGAAATACCTAATGCAGATGATGAG
TTGATGTGTGCAACAAACCACCATGGCACGTGTATACCTA
TGTAACAAACCTGCACGTTCTGCACATGTATCCCAAAACT
TAGAATAATAATTAAAAAACACTCCTAAGGTAAAGTGTGG
TAGACAGAATAATGGCCCCCTAAAATTCCCAATTGTTAAC
GCCAGACCCTGTGAATATGATCTGTTACATGACTAAGAGC
AGGTAAGGCTGCAGATGAAATTAAGTTTGTTAAATGGCTG
CCCTTAAAATAAGGTGACTATCTTGGGTTATCTGGATGTG
CCCAATGTAATGGTGAGGGTTCTTAAGTGCTGGAAGAGGG
AGGTAGAAGCATCCGAGTGAGGGATTCAATATAAGGATAA
CTTGATGTACCATTGCAGGTTATGAAGACAGAGAAAGGGG
TCTTGAGCCAATGAATGCAGGCAGCTTTTAGGAACTGGAA
AAGGCAAGGATGCACATTTTCCTCTAGAGGCCCCAGAAAA
GAATGAAGTCCTTACCATGCTTTGATTTTAGCCCAGTGAG
ACCTGTGTCAGTCTTCTGACCTGCAGAACTATAAGATAAA
TTTTTGTTGTTTTCAGCCACTCGTTACAACAGCAATAGGA
AACAAATATATGAAGCAATAAATAAATTAGTGTCTGCTAC
AAACTTATAGAGGATTTGAAAATGGGTTTGAAGGGTTTGA
GGAAGATACTAGGGGCCCACTGAACTTAGACAACAGAGTA
CAGTGAAAGAAAAAGAAGAGCCAATACACACACACACACA
CACATACACACACAAAGAACAACAAAGGTAGAGGATGGGG
ATGGGAACCCCTGGAAGGCAAGTATCATTTTAATCTATTT
TGGCATCCCCAATACCACACACACAGGGCCTGGGTTATAG
CAGATGCTCCCTTAAAAAGACATTTGATTAAACAGAATGA
ATAAATGGTGGAGGAAATGGTGAATGAATGAAGGAAGGAG
ACACCAACTAGAGGAAAGAAGAAAGGGAGGAAAAAAAGGA
GGTAAATATGTATAGACTTGAGTGGTACATAAGGGGAGAA
TAGGATGGGTGAACAGCCAGACTGAAGGTTCTGAAATGCA
TTTATGCTCAGGCCAGTCCCTCAGTAAAGTCTGTAATTGC
TTCTGGAAACTTAATAAATGATACAAGTTTTACAAGTTTC
TCACCCATATCATTGCTGGCTCTTAAGTCTCTCAACCTAC
AAATGTATTAACCAGAGAGAAACTCAGTCCTTCAATATGG
TCGCAAATGGCAGTGGAGCAGTGTTGGTTAAGAACAATGG
TTTTGCAGGCAATGGATTTGAAAAAAAATGTTTTTTTCTG
ATATCTCAAGTTTTTGTACCAATGAAACTTTATTCAGAAC
AAGAAGGATTTAGGTGATAACCTCCTTTTCACTTAGATTG
TCTTCATTAATGTTATTCTATTGGAAAGCTTTGGATATGA
TGGGTAAAGTAGGTTTTTTACTGCTAATTATTGAATCCCT
CAGTTCCCATAAAATTGGAGCCAAAATCTGCAAGTCTGAC
AATATCCAAATATAGGTGTGAAGTTACATGCCTTTAAGTT
GTCCAGTCAACATTTAAAAAATGATGGAAAGTATTTATGG
CTTGAATATAATATACTAGAAAGACTATTTACAGACCCAT
TTCCCTGAGCATTAGAAATATTAATTACATGAGAACTGGA
GTCTCAAGTTCAGGATACGAATGATATTGAGTACTTTTTC
TTTGTTACTGTTTCTTTCTCTTCATTGTTTTATATTCTCA
TTGTTCTTCTCTTTCTTTTTCATAGACAAAGACACGCGCA
CACGCACACACACATACCCCTTTAACACCTAAATTTTAAT
CTATCTGCATTAAATAATCCATAGAATAACCACTGTTGGA
GGTCATCTAATACAGTTCTCTTCAACAGATAATGAGAGGA
GATTGTGGCCAAAAGAGATAATAAGTGATAGCAAAATCCC
AAATCCTAGGTCTCCTGAGTCCTCTCAGACCTGTGTTTTC
TACTGAACCATACCATTTCTAAGTGTAATAAATATGTCAG
TGAAAGTTATGAAAACACCCTGACCACTTGCATTGTGTCC
TTTCCTCCTCCTTCCCTCTGCTTAGATTCCATTTTTTGTT
AATTAATCAGGTCCATCATCATTTTCAACCAATGTGGGTG
GGAAATCAGATGTTTTAATGTCTGTCTCGGAGTGATAATG
CCAAACTGATGCAAGATGATGACTAGGAAAAATGCTGGTA
TTAGTAGAATTTTTTAAAAAATGAAAAAAAATCAAATTAT
TCATTAGTTGGGAAAATGTTATGTAAATTGTTATAGCCAT
ACTATGAAAATTAGTGCATAAATTAAAACTAACAAATTAG
CTTTATATATACTGACATGGAAAAGCATCTCCAGTACATT
ACATGAGAAAATCAAATCACAGAATATGATGTATAGAGTT
ATCATATTTTTGTTCAAATATACAGAGAAATATATGGAAG
GATACACATATCCTTCCCAGATTAACCTGCTGGCTAGGTC
TCTGCATCTAGCCTAGCTCATGCCAGTCCCTTCTTTGGTT
TTGGCCAGCTCCCATAGCCCCAACTTGAGGCTGGCCCCTA
TGCATGGACACATCTTCTACTTAGAAGATTACCACTGTCT
GTCCTGACCTCTTCCTGTGGCTCTGCCTTGCTTGCAACCT
GGAATGCTCTGATGTGGTTAGTTTCTGGAATTTAACCAAA
GACATTACTGTACCCTTTTTGCTTTCTGTGCCTGGACCTC
CAAATGCTTTTCCAATAGTGACTTTTTATAAGGCCGATCT
CTACTCTGCCCGAGATTTTTCCTATTCCATCCTCATAATA
TTTCTTCCTAACAGTCCTGGACTACCGAGTTTCCCATAAG
TTCAAGTTGTCCCATCAGACAAAACTTAAATAGGCAGTTT
TTTACTCTAGGAGAAGAGGGTAGACCTGAGGTGGGGGTCA
AAAAATGCCCAATGTACTACAGAGATTTACATACAAGGAT
GTTAATAACAGCATTTATTTAAAGTAGGAAGAAACTGGGA
TAGAAGCAAAGAGGCTGGGCCCCATGGTTCACGCCTGTAA
TCAGATGGCGCTGCTGCACTCCAGCCTGGGTGACAGAGTG
AGACTCTGTCTCAAAAAAAAAAAAAAAAAAGAAAACAAAC
AAACAAACAAAACAAACACAGAAAATCTAAACCAAAACCC
AAAGAGCCAACCAAAGAGGAATAGTTAAAATTATGGTACA
CTTATTCACGTGGACTGTTAGTCACTAAAAACCATATTTT
GAGAACATGCTTTTGAAAATTTTTCTTGTGTTTTCTAAAA
TATATGTATAATCTATGTATCTAGTACATATTTGAGGGTA
CATGTGATATTCTGATATATTTATATAATATGTAATGATT
AAGCCAGGGAACTTGGGATATCCAGTCTCCTTACAACAAA
AGCCACATTTTGCAGTCCATGTAGTAATAAAATGGAACTC
CTCCATGCCATGGGAGATACTTCTTCTGCTTAGACTCACA
AGCCATTTGGACATTCTTCTCAGTTTCCACAGTGTCCTTT
CCTTGTTTTGTCTCATTTTCTAATGATTGACACATTCCTG
CTCAGCAAATCTGCTGTGGTATGTTGGCGATCTTTGAGGG
TAACACATGGCATGATGTAGAGAAAAAAAGAGATCACCTA
GATCTACACTCAAATTCTAGCTCTACCATTTGTGAAGTAT
ATGAGCTCAGTTCCCTCTTTCTATTAAAAACAAATGGAAT
AACAATATCTACCTTGCAGGATTATTGTGGGGATTACTGT
GAGATAATGTATATGGAAGAGGCTAGCATATAGATGGTAA
ACAGTGGATATTGGTTTATTTTCTTCCTCCAGATGGGCTG
TGGGCTGGTTGGTCTCTAGATGAACTGATGTTTATAGGAT
GACAATATCTGTGCCATCTGTAGCAATTTAGTACTGATTA
GGAACTCAAAATGAAAGACAAAAATGTATGGCACAGATTT
GGCTCGAGATTTTTGATATCCCAGATTTGTTCTTTTTAAG
AATTTAGAAAATAAGTCACTTTTGTTCAAATGTATATAAA
ATTTTTAATAAATAAAAACAAAATATTTAATTTAGGTGGT
GGCTGGGAAGAAAAATGTCTTCTTTTTATGATTAATTTTG
CTTTATTTTACATGATTTTTCATTCATATTACTCTTTTGT
TTAAATCTCTCCTTTAACACACACACATACACACATGTTA
ATCTTAGTGTGCAAAAGCAAAACAAGCTTTCTTATTGAAC
TGGTACCTCTGTACAATGATCTCACAGCCAAAAGGAGCAA
TTGTCTTTGATGAAGAAAGGTCTATATATGTGTTTTTCCT
ACTGTGTTAAGAGATGAATCAGCCAGATCCTGGTTGCTTG
GGACTTCAATAGAGGAAATGATCAGATGGCAGGTGTTAGG
GTAGCTTAGATGTCATTAGTGCCCAGTAGCTGAAAATGGA
CAACATCCCTATGACAGGGAAGTCAGGTCAACACATTAAA
ACAGTGGTTCCAGTTATGCTGCTAATCCTATGACCTTGGG
CAAATCATATCAGCTCTAGTAGCTTCAGTTTTCCCATTCA
TAAAATTAGGCATTTGGTGTAAATGATCTCCAGGTTCTCT
TCTAGCTCTGAAATTCCATGGTTCCTTGAATATAAAAGTG
GTAATGCAACAAGAGTCAGCAATGGAGGCCAGAGGACCTA
GCCCAAGAATTTTGACGTATGCACTCAAAGTGAATCTGAA
AAGCAAAGAAAAGTATTATCTGGAAACTGACAATGAGTAA
ATTCAGGGATGAGGGAAAATAGTGGTCCAAAGAGAACAAT
ATATAATTGGTAAGGGGGATATTTTATCATGATCTGTGTT
CTAACTTTTGCTGTCTACACTTGATTCTCCCACAGCTGTT
ATAGAACAACAAAATCCAATGTGTTGCATTTCTGGGTAAG
CCACGGACATGCTGGTAAAAGTAATATGCCATGAAGTGAT
GAGTATGGGAGCCAAATAGGGTGACTGGAAAGAAGCATAA
TCCGATCTTAGTTGGGGAAGTTACTGTGAACAGTATCCTT
ACTGCATTTTACTAACAGAAAAGTCAGGAAAGATAATTTT
CCAAACATGGAGCGATTGTTGTAGGTCTTTTTTTTTTTTT
TTTGTCTTTTAAAGAGAAAGATAGGAGGCACTGGAGAGAA
TCATAAACACAAGAATTACGTGACAGCATCATAGTACCCA
TAGCAATGGCAATTTGGCTAAGTTGTTTCTTTTTTGTTCT
CGCTCTCATTTTAACCAAGAGAGAGATGACACCTTCATTA
ACAGGGATCTTCCAACTTCTTCACACAAGTCATTCAGTTT
TCAGTTGGCTCTGATTATTAGGAAGTTATTTCTTTGGTGG
CCTGAAAGATGAATCTCTGATGCATCTAATCTCTGCTCCC
TGCTTTATTTCTATAGCTACAGAGAACTCTGAAGACAGCT
GGTATGTACCTTTGGAATCTTCTTTTCTTAATATGTAACT
TTTGTTTCTCCCTAATGGTCTAATATCCAAACTTTTCACT
CTCCTTCCATCAGAGGTTGCATTAGCTAAAGCTGGCCTTC
TATGGCAGTCCTAGGTCCCCTCAGTTCTGTCTTCATGAGT
ATATTTGCCTAAGGTTCTCTGTTGCAGTTGTGTTTCCTTG
TTGGGTTCCTTCATCACATAATCGGGAATTAATTTCTGGA
GTGATGCGGGTTTCAGTCTACAGAGGCCCACATCTCAATC
TGCAAGGTAGATACTACAGCAGAGCTGATGAGAGCTAAGC
ACTATCTCCATCATTTCTAGCTTGAGTATGCTGGTTGGCC
ACAACTTACTTCTTGAAAAGTCCAGGGACACTTGCAGCTT
TGGTACCATCAAGAAGCTGCTTATAATCCCATAATGCTTA
TCTTTAACATTTCCACAAATTAATTTGGCTGCACGATTTC
AAAAGACAACCACTTCAGATATGTTATGTAGCATTAGACC
CTGAAAAAATCAGAATAGTTTCTTTTTTCTTTATTATATT
TTAAATTCTAGGGTACATGTACACAACGTGTAGGTTTGTT
ACATATGTATACATGTGCCATGTTGATGTGCTGCACCCAT
TAACTCGTCATTTACATTAGGTATATCTCCTAATGCTATC
CCTTCCCCCTCCCCCACCCAACAACAGGCCTCAGTGTGTG
ATGTTCCCCACCCTGTGTCCAAGTGTTCTCATTGTTCAGT
TCCCATGTATGAGTGAGAATATGCGGTGTTTGGTTTTCTC
TCCTTGTGATAGTTTGCTCAGAATGATGGTTTCCAGCTTC
ATCCATATCCCTACAAAGAACATGAACTCATCCTTTTTTA
TGGCTGCATAGTATTCCATGGTGTGTATGTGCCACATTTT
CTTAATCCAGTCTATCATTGATGGACATTTGGGTTTGTTC
CAAGTCTTTGCTATTGTGAATAGTGCTACAATAAACATAT
GTGTGCATGTGTCTTTATGGCAGCATGATTTATAATCCTT
TGGGTATATACCCAGTAATGGGATGACTGGGTCAAATGGT
ATTTCTAGTTCTAGATCCTTGAGGAATCGCCACACTGTCT
TCCACAATGGTTGAACTAGTTAAACTAAAGAGCTTCTGCA
CAGCAAAAGAAACTACCATTGGAGTGAACAGGCAGCCTAC
AGAATGTGAGAAAATTTTTACAATCTACCCATCTGACAAA
GAGCTAATATCCAGAGTCTACAAAGAACGTAAACAAATTT
ACAAGAAAAAATCAAACAACCCTATCAAAAAGTGGGCAAA
GGATATGAACAGACACTTCTCGAAAGAAGACATTTATGCA
GCCAACAGACACATGAAAAAACGCTCATCATAACTGGCCA
CCAGAATGCTTTCTTAAAGGCAAAATTTGTCAAGATATTG
CTCAATATATTGAGCAGCTTAATATAGTAGGAGGAGAGTA
TATGTGGAATCATAAGGAACTGAGTTCAAATTGTAACTCT
GCCATTTACTATCTGAGTGACCTTGGGCTTTGGGGAAATT
AAATTAGATAATGACAACATGTCTGGTACAGTCTACAATA
CCTCATAGGTACACAATAATTGCTATTACCCTAATCCTTT
TCTTGGGAACAAATCCTACATTATATTTCCTGGGATTACC
TGGCAACCTCAAAGCAGCATGTTTTCTTACCTTCATTTAA
AATATAATTTCCTGGCTAAGAAATATGTCCTGTTATCCAG
GACACCTGCCTCTTCGCTGATTTTCCTATCAGCATAATTA
TTGACCCTGAACTCTTCAGAGTGATTTTTCTTCACTGGGC
ATGCATTCTCAGTCAGGCTGCCTCACTGCACACATCACCT
GTGCTCCTGCAATTTATAACCTGTGTCATTCTTGTGACTT
TGAATTGACTGTAGTGGAATAAACAGAAGGTTGCTAGGCA
TGTGGGCGAGGCTGAGTGAGCATTTTTAATGGGGGTTGTG
CTGGCGCCACTGAACACTCCAAGTTCTTAGAAACTGAAGA
AAACAAATAAATGCTACTTTTTGATAAAGTTGAAGACCTG
GAGGAGAGCCCCCCCCAACATCAAAATAGATTTTAGTTTT
TATTCAATTTGTTTTGTGTATGTAGTGTCATGCATCTTGT
GTTGTGGCATCTTATTGGTGTTTTGTTTAATATGTCTAAA
TATTCAGTCTTGCTAACATAGATTAAACTAGCCAAAAACA
AGGTGGTTGATCTGACATTAGCAAAAGCTGATATCCAGCA
TAGTCTGAGAATCATAGTATGTAGGAAGAGAACACTCAAC
TAACCTCTCATGTGATATTGGACTCAATTCCAGCTCTTCT
CTATCAGATGGGATAATGGGATATAGCAAGACAGAGAGGC
AAGAAACAGGTCCCCTGAGTTCAAATCCTGACTGTTGTAT
GACTTTGAACAAGTACTATAATCTCTCTGTGTCTCAGTTG
CCTCATCTGTAAAATGGGATTAATAGTACAACTTGCTTCA
AGGGCGGCTGTGAGAATGAAATGTAATAATATATGGAAGA
CACTTTGAATAGTGCCTGGTGCATGTTCAATTTCATGTCT
AAGACTGTCATTGTGGTCAAATCCCTGATTAAAATACCCA
AAGCTCAGAAAGAATCATCAGGTTCTATTCCATAATCAAC
TTACTGTAATTGCGGAACAGTCATTTCTTATTTATATTAA
TCAATTTAACAAGTAGCATTGGCAATTTAGGATGTTCCAG
GCACTCTTCTAGGTGAACAAAGGCAAATAATTCCAGTCAA
GTTCCTGCTTTAAGGACTCAAAATCTGTCTCCTGGTAAAT
TTCACATGCTGATTTTAGTTTTTCCATGGAAATATGGAAT
AAATTTGCTCCTTTTTCTGCATGGCAGCAGCTCTTTAATC
TGAGAATAATTCAAGCTCTTCTTTAGCTTTGCCTTTTGTG
ATTAAACAGGTGCAATTCTTTCAACTGCTTAGATATGGCA
GATGATTTCTGGCTGCATTCCTGGGCTCTTTCAGGAACCA
GGACAGGAAGGCTGAGCTATGTGGGACTTTAACCAGGGCA
ACACTGGGGCTCTAAGTCCTGTTCCTGGCAGTCCCCCAAG
TTCTATGTGACTTCACTCTTGACCTTCTTCCTCCTGCTCT
AGAATTAGCTTCCTCACTTTATACCTTTCGTAGGGCTTTA
GATCAAGTAATTCTCTGGCTCTTTCTGCTCCTGCTTGCTT
TTGAATGCCATCTCACTGCTGGGACCCGACTTAGACCAGA
TCCTAAATCTCCTAATGGGTCCTAATCCAGCCCCTAACCC
AGGGAGGTTTTAAATCCCTGTATATTTTCATTTGTTATAA
ATACTTTGTTTTAGTTGTCCTAAATTCCTTGAATTGTGAG
CTAGAATTGCTCATAATAAGCAAGGGAACAAAATAAACTG
CGAAATGAATCCAAGGAGCCCTTGATTGTAAGATGTACTA
ATATTTTATGTACCTCCCCCCAACTCCAGGCCTTCTTATT
GCTCAGAATTTTTATTTATTCTTGTTGAAGGAACTCTTCT
AAACTTAGTTAGCAATAGACTTTTATCTGTGTCACTCTTG
TACGTAAATAGTAACCAAGTCCCATCAGGTCTCAAAAGCG
TATTCTTTAGCTATTCACCTTTATATATTCACAAAATGCT
TCAAGGGTCAACATACTTGGATGGTTCCGTATAGCTCCTG
GATTTCTAACTTATCTAGGCCTTTTATAAGCTCAGAGGTC
ATCCTTCAATGTTCTCTGCAAGCATAGTAACATCTTTGAG
AAACATTTTATCCATGGACAGTGACAGATCCACTTGTAGT
CAATAAAGTTTCAATGTTAGGGCTTCTCACTAGCACAGTG
CATTTCTTTCTCTGTGTAGATTATGATAATACAGAATTTT
GTCACATGGAAAGGTAAAGATATGCAGCCACAAAGTATAG
GGAAAAGCATGAAAAAGCCATGCCAAGCATCTACTTTATA
AAAACATTCATCTTTTTTTTATACTTCTCAGCTTCTTAAA
ATTTGTAGTTTACCATAATTTATTTTGTCTTTCTTAATAA
ATATTAATTGTTGTACATAATTTTGTATTCTTTTTTCTAG
ATAGGGATCTACAAATTGCATAAATTTGGAGTTCAATAAT
ACCTAGATTTGCCCCCTTCTTAGGTAAATAATTTTTAGTT
TAAATTTAAATATAATGGCAACTCTAGGACATTGGCAATA
CACATGACATCATAGTCATATGCTACTTTTTATAACTCTT
GCTTGTAATTTTGATCTGTTTAGCTCCTTTAACATTGATG
AAGTTATTTTGAGCCGTGTTGAAGTACATCATGGTTTCGT
TAGTATTTTCTGTTTGACAAGGTTCAATTTTGTTTTTTCC
TTAATTGAATCACATGTTGTTGGAAGTTGGGAAGCTTCTG
TTCAAAGTCAGATGGAAATTTCTGATGAAATGATCTGTCC
AATGTATGAATTGATCATATCACCCTCTCATTGCTTTAAA
ATTTCTTTCTTTCTCTATTCCCAGGGATTTGGGCATTTTT
TTCTGTCTTTAGTTGATGTATTACAGCCAAACATTTTTTA
ACATTTTATTTTGAATAACCTGAAGCTGATAGGAAAGTGG
CAAAAAGGGTCTGAAGAATTCTTGTATACTCTACAACCAG
ATACTGCAATTACTAATATTTTACCATATTGTGTTATTGT
TCTCTCACTCCCTGCATTTATACATTTTGTTTTTTTCTCA
GCCATTCAAGAGAGTTAAAGATATTAAGCCCCATCACACC
TTAATGCTTCAGTGTGCATTTTCTAAAAACAAGAACATTC
TCCTATATAACCACAGTACAACCATACAAATCAGAAAATT
CACATTGATACCATGTTACTCTCTAATCTACTGATCCTAA
TCAGATTTTGCTGCTTCTCCCAATAATGTCCTTTGAAAGG
TCCAGGATCATGTATTATATTTATCTGCCATATCACTTTA
GTCTCTTTTGATCAGATAATTTCTTCAGTTTCTCTTTCTC
TTTTAACGACACTGAAATGTTTGAAGAGTCCATAAGAGTT
ACTCTGTAGAACATCCCTCAGTTCATGTTTGACAGACATT
TTCTCCTGAATGGATTTGGGTTTTGTATCTTTTGCAGGGA
TATCACAGAAATGATGCTGTGCTCTTTTTATTGTATTATT
TCAAGTAGCATATGATTTCTGGTGATGTTTATTTTTTACC
ACGTGGCTAACATTATGTCTTCTAGGTTTCTCTATTGGTG
AAGTTAATTAATACCTATTAAGGTATTAATTACTAAGCAT
TAATTATTAATTACTAAGCATTTAATATATGGGGATATAC
TTTAAGATTAGGTAAATATCCCATCTCTCATCAAATTTTC
AGCCCCTAATTTTTGCTACTATTGAATGCCCATGTACCAT
TTATATAAATTAAGTTTTCTCATAACATAACCATACCTTT
TCTTTTATGACTTTTATGTGGCTGCTTCTTTGCTACAAGA
GCAGAATTTAGTATTTTTGACAGATATCAAGTGTCCTACA
AAGCCTAAATTATTTACTTTCTGGCCCTTTACAGAAAAAC
TTGCTGACTTAGCTCTCATGAGCCTGATAATCTGTATTTT
AACAAGTGCCTAGGTAGTTAGACACTTCGCCAAAGTATAT
TTCTTTCTCTGTACTGCTGAAGTCTGTATTTTATTACTTA
CATATTTTTTCAGTTCATAGTGTCATTTGTCCTTTTGTAT
CTTTTTTAAAGAAATAAGGCTATGAGGTTTACAAAAGCTG
ATGATAAAATTTGTGTCTTTGAAATGTCAATTGCATAAAT
GAGACAGAGAATGGTATAATATGGGTTTTAATAGATAGTC
TTTGATATTATGGTGAGTGGAAAAACTTCACAATTTCAAA
AAAAAAAAAAACCTAATAGTATTCATAATCATTACAACTT
TGAGCTTGATTTGCTGTCTCTCTAGTGTTCTAATTTCTTC
AAATACTGCTATTAGATTAACCTTCTTAAAGAATAGCTCT
GAGTTTCTCATGCCTGGTCAAAAAGCAAACACAAACAGTG
TATTTCATAATCTCCCCAATTCTAATGCCCATGGCCCATA
CTTTTTAGCCTGGCATGCAGGAGCCATCAAGGGTTGAACC
CAATCTACTCTGAATAAGGAAAGATGAGGAGACAGGAGTG
GTCTTAGAAAGAGAGAAAGAGATTGGAGGGCTTTTCCAAA
AACATCTTCCTCTCCTAGTCATCCCATTTTCAATGTTTTA
GATAGCTCAGACTTTTAGCTCTTTACCATAACTACTTCAT
GTTCAGGTTTCTCTTCAGATCTCACACACACACACACACA
CACACACACACACACACACACACACACACACATCGCATCA
CATTCCTAGCTGGTAGCTCCTATTGGTATGGTCCCATGAC
CTGTCCTTTAAAACTGTCTCTACAGTTCCAAATTCTCTCT
GCTCCGGTTTAAATTCTATGTGTTTAAGAAAGCTCTTTTT
CCTGCCATGGTAATATTTCCCTTCTTTGGCCACAAGTTGT
ACTTTACCTGTATTTCTCTTAGGAACTTATTTTCTATCTT
TAATACAATTCATTATGCACATGATCCATCTGCCCCACTA
TTATATAAAATGGTCAATGATAAGCTTTCTATTGGATTCC
CCTTCATAGTACAGTGTTTCCTCCTTAATAGATCCCCAGT
GAGCAGTCAGGGAGTGACTCACAGGTCTGTCAAGGTGCCC
ATCCTCACCAGAACACCTGAGTGTGAGTGGTGTAGATTCA
GCGTGGAGCTAAGTACCTAATATCTCTCTTTGCGCCTTTG
AGTTCCATTTGTGAGATCTGAGGCTAATCTGAGGGAGGCT
GGGCCAGTTTGCAGCCCCATTTGCTGGTACACCATCTTTA
AGAGCATAGCATGGAGCACTGTGGGAAGTGGGAGTCACTG
TCTTTGTTCCAGGTCACCATTCATTCACCCTGGATTCCTT
GAGGAGAAGACAGGCTGAGGTCAGCCTAGGTCCTTCTGAT
TCCTTCTGTTCCCATTAGTTGAACAAGCCCTTTACCTCGG
TAAGTGATTGTTTTTACTGCTATCAACTCTCCTTTACTTT
GCCTTTTTGCAGACATAAAGAGATGGAAACAGGAAAAACA
TGCACTGTAGATCAGGGAAAGGGCAACCAAGGCAAAATTA
CTAAAAGAAAGAGACAAACTTCAGTGTAGACAGACCTAGG
TTCCAGTCCCAAATCTGCCACAGTCACTGTGGAATGCTAA
GTAATTTACATAACTGCATCTAAGATCCAGTTTCCTAATC
TGTAGAACTGCAATAATAATAGCTACCTCATGTGGTAGGT
GCTAATTTATGTAAAACACCTAGTTCATAGTAGGTGCTCA
AAAACTTGCTCTTATTACATGGTGCTTTGGAGAAACTGGC
CAAAAGAAAAGGAAAATGTTTAAAAAAAGGGCAATGTGGA
CTGTGAATATACTGATGGAAAACATTCCATAGATGATTAA
CTAAATTACTTTAAAAAATTACTAAATTAAAGTTTTTAAT
TGTGAAAAAACACATTTAAGTGGGAGCGGAAAGTTACCCA
ATCCAGAGCATGGATGAAGAAGTACTCAGAGAACTAGAGA
AACACAACTTAATTGGAGAGGCAGTGAGGCAACAAGAAGG
GGGATTGACAAATGCATGTGAGGTTGTAGAGGGGATGGCA
AAGCATTGAGGGCATTTCCACTTCATGGCTTCAATTTTCT
CAATTAAGTAAAAGGCATTCTATTTTCTCCATTAAGAATA
AGGAGGGACCAAGGTGAGGAAGATTATTTGATAGGCCAGA
GAAGTTAAATAATAATTGATACAGGTTAATTCAGTGTTAG
GCTATTTACCAAGTGAGAACATTGAAAAGACAGTGAGACA
AGGTAGTAAAATTTTGGCAAGAAAATAATTCAAGTGTGGA
GATACGGACTCTAAGTTGAACGAGGAAAGATATGAAGACA
AGAATGGTCTCTGAAGGGAAAAAGGAACAGCAGGGCTTGT
GGATCAGGAGCAGGTGAAGGAGTAACTGAATGAGACAGCA
AGAAGGACAGGATCCTGGGATTGAATAGTAGTGTGTGGGA
ACTGAACATTTCAAGCGCAGAGTTGTAACAAGTGTCTAGG
AGGTTCAGGATGCGGCTGTGGGAGTGGATGACCAAAGTTG
GGGTACTGAAGGTTCCTAGAGATGGCAAAACCAAGAAACT
GATCTGGAAGAGTTGACTATGGAAATGCAAAAGTCATTCT
GAACAATGGAAGTGCTTAGCGTGATAAAAAGAAAGTTAAC
TAAGTATCAAATCTTAAATAAATATTGGGTGTGGTGAACA
CAAGAGATAGTAGCAGATGAAACAGTAAAGACTACTCACA
AAGGTCAAGAGTCAGTGGGAGTCAGGCAGTATCTCAGGTC
TATAATCTCAGCACTGTGGGAGACGAAAGTGGGGGAAATC
TCTTGAGGCCAGGAGTTCGAGACCAGCCTGGCCAACAAGG
CAAAACTCCATCTCTACTAAAAGTACAAAAATTAGCCGGG
TATGGTGGCAGGTGACTGTAATCGCAGCTACTTGGGAGGC
TGAGGCAGGAGAATTGTTTGAGCCTGTGAGGCAGAGGTTG
CAGTGAGCCAAGATGGCACCACTGCACTCCAACTTGGGAG
AGAGTTAGGCTCCATTAAAAAAAAAAAAAAAAGGTCAACT
GAATTTTTTGTAAATTTTTAATTTTTTAAAACAAAATTAT
TATTAATTTTTTTTTGCCTTAGCAATGAGGACTCATTCTG
TCCAGGATGGTCTCAAAGTCCTGGGCTCAAGTGATCCTTT
GCCTCAGCCTCTCTAGTAGCTGGGACTACAAGCATCTGTC
ACTGTGCCCAGCTCAACAGGATTTTTAACAGAACAAAATC
TGGGTGTTTTCAGTGACACTATTCCCTACCTGCCTCTGCA
AACAATAAAGTCCTTACATTGTTAAATTGACTTTAGGATC
TTGGTTACAGCCTGCCATCACTCTGTGTCTGGGTTCTGTT
ATGAGAATAGAAGTTTCTCCTCATCCCAGATTCTAGTTAG
TAAATTGGTAAAATTTCCTTCCTGGCTATTGTCCCTCAAT
CTATAGCTTGTTGGTTTCTGATTTTTTTTTTTTTTGGTCC
TTTATGTCTGATAACATATTTAACTCTATTGTCCACTTGT
AGCTCAGGCTTGACTGATTTGTATTTGTGTAATTCTAGTA
AACAAAATAGCCCCCAAAAACACTTTTGTGAAAAGTATGG
TAGGTCACAGCCTTCAACAAATTTTCATCTTGCAGTGCCG
AGGAAAGGCGCACCAATATTTACTGGAGTCAGAAAACACT
CCCCAGCAGGTGCATAATTACTTTTATGAAGGATTCCTGT
GACTCATTCCTGCCCTGCCTACACAGGACTGCCTCTCCTC
ATTAGCTTGTGATATTGTCTGTCTTTGTATGAAGGTCATT
TTGAATCTAACAGTCAGGATAATCACATGGAAAAATTACT
GGAAGAACCTCCACTCATGTAATTGCTAACATAATACAGT
TTCAAATTAGATATCAAACAGCACTTCAGTGTTTTGTTTC
TTAAAATCATATTATTTGCCTTGTGGGAATCTGCGTGTAT
ATTTTCTTAAGGTGACATGGTCTCACCTTGAATATCTCTT
TTTATAAGTGACTGACCTTAAAGATAGAAAGAAATGCTAG
GGCTTTGGATAGAACACCTTCATGATGACTCAAATAATGT
GTTAATGGTTTTGAGAGCACTCAGGAAACTTATGCCCATT
GAGTGCTACAATAATAGACTAACTGATTTATGAGTAGTCT
GTACACTCCTAAGAGCTGTACTTCTAGGAGTCTGTAGCCC
ACAAGAGAATTAACTTCACCCTAACTGTAGAGTCCCATGC
ATTGATCTGAAGTACTCATTCTTAGTCTCTTACCAGGGAG
GCATATAAGTGTTTTGGAGGCAGCATGTAAAAATTTGAAA
AAGTATAATCACTATTGAAACTTAAGTTTTTAATTGAGGA
AAAAACATATTATTATTTTCCTGCCTCAGGTTTATTTGTA
CAAATTACACAGGAAGACACCAGCCCCATGCTGACAGCAG
CCCAGGGTGGGTCACACCAGTCCTTCTGTCTTCATGTTGG
CAGACAGAGATCTATACTCTGAAGTCTTTGTAGGGGCCTG
GGCATCTTTGGGAGCCTGAGCTGGAACTGAAGCTGGAGCT
GCAGCCTGGGCCTTGGTTTGATCCTTGGCTTTGGCCTTTG
GCCCACACAACCTGAGCCCCTTGGCAATGAGGGCCCAAGC
ATGCTTCCCAAGCTTGGCGTGGGTAATGTAGGCAAGTTGA
TTGAGCTTGTGGCTGACACCCTTTGGCATCTTGGGCTTAA
ACTCCTTTGGCTTAATGAGGGCCTTGATAGGCTCAGCAAG
TGCACTCATGGCCTTGGCATTGTTAGCCTGCATCTTCTTT
AGGCCCTTCTTGTTGCATTTCTTGGAAAAGTCCATGTTCC
TCAGGAACTTGGGGTCTACCCCCTTAAGAGATTCATATTT
TTGCGATCAGGGTTTCTTGATGCCATTTCTGTGCCATTTT
CAGGAATGTTTGTATGTGGTGTGGTTCTTGGACTTGGCCA
TGTCTGCACTTTAACACCCAGCTCCCAAAGCACCTGGAAC
ACGAAGGGACCATATTATTTTTATAATGTAAGCTTCTGAG
GGAAAAACCCAATGAAATCATTTTGGCTGGCAAGACTACA
CTAACACAAGACTGCATTATTTACGTGTCAGTGATTTTCA
TGGACAACCAGAAATAAGTGGCAACTTATCCATGATTTCT
ATTACTGACTATCTATTCCATTTTCCTTTGCATCTAGCCA
GACCCACAGTTGGGTGGGGATTTTATCTGGTGAGGAGACC
CTAACCTTTATTCCCTTGTGATACTGTCTTTATATGATTA
TTGTAATTTTCTATTAACATTCAGTGGGTCCACATTGGTG
CTGGCAAAAGTTTGGTAGGCAGGGAAAACAAATCTAAATA
GATAACAACTCTATGCTAGTGAGGATAAATTTTTTCCCTA
TCCATGCAGAATGGTATTAAATGTAATCAACTTGCTACCA
GCTAGCGGAGTGGTCCTTGTTGTGTGAGACCATATTGGGT
ATTGGGGTTAAACATAGTAATTGGCAAAAACTTCATGACC
AAGAACCCAAAAGCAAATGCAACAAAAACAAAGATAAATA
GGTAGGACTTAATTAAGCTAAGTAACTTCTGCATGGCAAA
AGGAACAGTCAGCAGAGTAAACAGACAACCCACAGAGTGG
GAGAAAATCTTCACAATGTATACATCTGACAAAGGACTAA
TATCCAGAATCTACAAGGAACTCAAGCAAATTAGCAAGAA
AAAACAAACAATCCCATCAAAAAGTGGGCTAAGGAACATG
AATAGGCAATTCTCAAAAGAAGACATACTAATGGCCAACA
AACATGAAAAATGCTCAACATCAATAATGATCAGAGAAAT
GCAAATCAAAACCACAATGCAATACTACCTTACTCTTGCA
AGAATGGCCATAATAAAACAATAAAAAATGATGGATGTTG
GCATGGATGTGGTGAAAAGGGAACACTTCTACCCTGCTGG
TGGGGGTGTAAGCTAGTACAATCACTGTAGAAAACAGTGT
GAAGATTCCTTAAGGAACTAAAAGTAGAACTACTAATTGA
AACAGCAATCCCACTACTGGGTATCTACCTAGAGGAAAAT
AAGTCATTATACAAAAAAGACACTTGCACACATATGCTTA
TAGCAGCACAATTCACAATTGCAAAGATATGGAACCAGCA
TACATCAATCAATGAGTGGATAAAGAAACTGTGGTTTATA
TACATACCATGGAATACTACTCAGCCACAAAAATGAATGA
ATTAATGGCATTCACACCAACCTGGATGGAATTGCATACT
ATTATTCTAAGTGAAATAACTCAGGAATGGAAAATCAAAC
TTCGTTATGTTCTCACTCTTAAGTGGGAGCTAAGCAATGA
AGATGCAAAGGCATAAGAATGAAACAATGGACTTTGGGGA
AGCATGGGAAAGGGTGGGAGGTGGGTGAGGGATAAAAGAC
TACAAATTGCATTCAGTGTATACTGCTCTGATAATGAATG
CACCAAAATCCCACAAATCACCACTAAAGAACTTACTCAT
GAAACCAAATACCACCAGTTCCTGCAAAACCTATGGAAAT
TTAAAAGTTAAAAAAAAAAAAAAAAGACTTGAACCAGGCA
CAATGGCACACATTAGCCTCTACTATGGTGCTTTGCAACA
CTGCAAAGTGAAAAAATGTTCATTCCAGCCCAATCTTGTA
TGTGAGGAAACTTTAAAACTTTAAAACAAAATTGAATGCT
ATCTTATGGGCATTGTTATGAGGGAGAAATGAGTACATTG
GGTAAATTAACTGTATTATGATGTTTGTGGTCTGCATGCA
GGTGCAATTTGATTGTGTGAGGAGACAAAAGAGGGTTCCT
CAGGATGACTAATACATCTTTTTAAACATACATTAAAGAG
AAGTGCACAGAGTGCGCATATCACATTTGAAATGTTCTAT
TGTTCTGTCCATTTTTCATTACTCTGAAATGATTACTGCG
AAAATTCCTAAATTGGATGCTTTTCAGAGAGAAGATTAAA
GACCGTAAGCACAGTCTTCCAGCTATGAAAAAAGAGTGTG
CTTCTGCAGATGAATGGAGAGCCTTAGCAACTTCACTGTG
GGCTCTGCACAGCATGTGGAGAAACCCGAGGCCCATTGGG
AAGTGTCAGCCTTGCTCCATCCATGAGCTTGGAGGGACCT
CAGTTGGCTTTTTGTAGCATATCTGCCTTGAGCTGATCAC
CATCCGCTTGGCATTATTTAATTATTTAAAACCTCTTAAA
TGCACTTCGTTAGGGCCTGAGTCTCCATAATGCCAGGACA
AGGAGGCAGAGATCTTCTGAAGAAACCCAGACAGAAACCT
TGCACAGTTGCAAAGGAGGAAGAAAAGTCAAATACAGGCG
TTACCAAATACTGAGCCGTCTTACTTCCAAGACTACCTGG
GAATTTATAGTTCTTTGATTAAAGGTCAGTACTAATTTGA
AACAAAACAACAACAACAACAACAACAAATGGATCATCTT
ACTTGATTTTGAAGAATATTCTCCATGGAGGAGAATTTTG
TTTGAGTACTTACATCACATGAGACACAAATATACTCTGC
GACCATTGCCAGAAGTTCATATACATAGCTCTTCTCTAAG
ACCCTTTGTCATCAATTTTCCTGTTTTGCTTCTTTAAGAA
CCTGCTAGTAGATGTAGATGTTTACCTAAGAACATTTCTC
CTTTCATCCTGATCACAAATTAAAGCATTTCACATTTGTC
CCATTGGAAGAATTTTAGTTTTCACTGTCTTTCAGAGCCA
CCACTGTTGCATTGTAAAAGTGCTTTTCTATCTATGTCAT
GATAAGCCTCCTGTAAATAAGACTCAAAATATGGTCCTAG
ACAACTTTTTATAAGGCTATGGATGTGGGAGAAGGTAGAA
TGTCACTATGTGGCTGGAGTAGACATGTTAGGAGTGTGAG
CTACTTGCTTGCCCACCCTGGGAACTGCAACAGCCAGATC
TTGAATATGTTTACTTCCACTAGATGATGGAGTGCCTGTG
GGTATGCTCAACTTAATGATAGGTGGGTTAGAAACATCCA
GTTCATTATGAATATATCAATTTCTGTAGCCACTTGGTCT
ACTGCAGTCATGCATTAAGCATCTTATAACCTCTTCCAAC
CCTAGTAATTTTACAGTTATGCATTCAGTTTCTTGTCTTT
TTGTGTTTCTCTTAAAATTCTAATATGCAAACTTTCTTTA
ACAAAGTGTATAATTAATCACTCTCTCTTCCCTCCATTGG
AAAAATACAGGAGCCCTGAAACACTGGAACTCTAATCACC
ATCATTCTGTCTTAAATGTCAACCTTACATATTTTAGTTT
GAACTTGTTTTTGTACTTCTTAAGTTAATAGCTATTGTGA
TTATATTATAACATTTGGCAGTTTGCTTGGAATTACTGAT
TTTTTTTTCAGTCCCTTTGCTCACACTTCCTTCTTTATAG
ATTGAGATTCTTTCTTACTAAGGCAGATACTTCCAAGTTC
TCTAGTAAGTGTCTGTTAATGGTAAACTCATACAATATGG
ATCTGAAAACATTTAATTCATTATCATTCTTAAATGGTAG
TTTAACTGGACATGGAATTCTCTCAACAGCAAATTGAGAG
TTACTTTAGCTCTGCACTGAGTATATTGTTCCATTATTTT
TTTATTTCTATTGTTACCATTGAATATATTGAGACCAGAC
CCAGACTATACATTATTTCTTTGTAGATAATGTGCTGCTT
CTCTCCAGATGTCTTTAATATTTTCTTTATATCTCTACTG
TTCTACCATTTTACTATGTTGTCTAGGTGTGAGCTTATTT
TTTTATCCTACTTAGGACTGTTTGGTTTTGAAATTTCACA
ATTCTTTTATCAAGGCTAAAAATTTCAGATATTATCTCTT
CCAATAACTTATCTCCTTCAGAAAACCTTTTCAGATATGT
GTTAAGTCTTCTCATTTTATCCTCCATGTCTCTTTATTTC
TCATTCGTATTTTCCATCTATTTACCTGTCAATATAGCAT
TCTCGGTAATTTTTTAAAGATATGTATTCCAGTTAATTAA
TTTTCCTTATGCTTTTATCTACATTCCAACTTAACACATC
TACTGTTGTAATTTCAATGGATGTAGTTTTCATTTCAGGT
ATTTCCCCTCCAAAACTTCCTGCTCTATATTTATACATAC
ACATATGTATGTATATATATACACATATATATATTTAGTT
TTTCTTTCTGTAGTCATTTTAAACATTTTTATTTGGTAGC
CTCTGTCTTATTGTTCAATTATAAACTGGTGGGGGGTATA
ATCCTAATATTTTTATGTCCGCTTTCTCTGGCTCATGGTG
AAATTCCCCATCTGTTTTGTAACTTTGGATTGTAAGCTCC
TATTCAGTGGGGCTTCAGTTGTGAGAATTTTGTAGATCCT
GATTTGAAGGTATGTCTCCTTGGAGAATTTTTGAGTTTGC
TTTTGTCAGGTACTTTTGGAGTATTGTCAGTCTTGACCAA
GGCTGAAGTTAATTATGCCTAAAAGATTCCTGGACAAGAC
CTAGTTACAGAACAAATGATGTTTTTAAAAGCAAAATAAT
TACCTGTTTTAGAAAGTGAAGAGGGATCAGCTTTACTTCA
AAACTCTAGATATCTTTAGTGTGATTCTCCTATTATGATT
TCCCTCAGGATACATACAATATTCCAATCTACTGCAGGTG
TTGTGATTCCCATAAGGTTTTTTTCGTTTTTTTTTTTTTT
TTTTTGTCATATAAGGGCAGAGTGATAGATCTATTTATAC
AATATCCTAGACCAGCCAAAGAGTTGTCTCTTGACCTGTG
TCTCATTTAACACTGGGTCGCAGACACAAGTGTAAATGTG
GTATATATTGCCTCCAAAATTCAAGGGCTCAACAAGTACC
AAGTCTAGCCCCTATTTACTAGACCTAGAAGTTTCTTTTA
ATGTAATAAAATCAAGTTGTTTTGAGAAGTGTCTGTTTAT
GTCCTTTGCCCGTGTTTTAATGTTTTTTTTTTTTTTCTTG
TGAATTTGTTTAAGTTCCCTGTAGATTCTGGATATTAGAC
TTTTGTCAGATGGATAGATTGCAAAATTTTTCTCCCATTC
TGTAGGTTGTCTGTTTACTCTGATGACCATTTCTTTTGCT
GTGCAGAAGCTCTTTAGTTTAATTAGATTCCTTTGGTCAA
TTTTTGCTTTTGCTCTCATTGCTTTTGACATTTTCATCAT
GAAATATTTGTCCATGCCTATGTCCTGAATGATATTGCCT
AGATTTTCTTCTAGGATTTTTATAGTTTTGGCTTTTACAT
TTAAGTCTTTAATACATCTTGAGTTAATTTTTGTGTAAGG
TATAAGGAAGAGGTCCAGTTTCTACTTTCTTCGTATGGCT
AACCAGTTCTCCCAGCACCATTTATTAAATAGGAAATCCT
TTCCCCATTGCTTTTGTCAGGTTTGTCAAAGATCAGATGT
TTGTTGCGGATGTGTGGTCTTATTGCTGAGACCTCTATTC
TGTTCCATTGGTCTATGCGTCTGTTTTTGTACCATTACTA
TGCTGTTTTGGTTACTGTAGCCTTGTAGTATAGTTTGAAG
TGGGGTATTCTGATGCCTCCAGCTTTGTTATTTTTGCTTA
GGAGTGTCTTGGCTCTGTGGACTCTTTTTTGGTTCCACTT
GCATTTTAAAGTAGATTTTTCTAGTTCTGTGAAGAATGTC
AATGGTAGTTTAATGGGAATAGCATTGAATCTGCTGGGCA
ATAGGGCAATTTCACAATATTGATTCTTCCTACCCATGAG
GATGAAATGTTTTTCCATTTGTTTGTGTCCTCTCTGATTT
CCTTGAGCAGTGGTTTGTAGTTCTCCTTGAAGAGGTCCTT
CCCTTTCCTTGTTAGCTTTATTCCTAGGTATTTTATTCTC
TTTGTAGCAATAGTGAATGGGAGTTCATTCATGATTTGGC
TCTCTGTTTATCTGTTGTTGGTGTATAGAAATGATTGTGA
TTTCTGCATATTGATTTTGTATCCTGAGACTTTGCTGAAG
TTGCTTAGCAGTTTAAGAAGCTTTTGGGCTGAGTCAATGG
GGTTTTCTAGATATAGGATCATGTCATCTGCAAACAGAGA
CAGTTTGACTTCCTCTGTTCCTATTTGAATATCCTTTATT
TCTTTCTCTTGCCTTATTTCCCTGGCCAGAACTTCCAAAA
CTATGTTGAAATGGAGTCGTGAGAAAGGGCATCCTTGTCT
TGTGTCTGTTTTCAAGGGGAATGCTTCCAGCTTTTGCCCA
TTCAGTATGATATTGGCTATGGGCCTGTCATAAGTGGCTC
TTATTATTTTGAGGTATGCTCCATCAATACTTAGTTTACA
GAGAGTTTCTTTTTAACATGAAGGGATGTTAAATTTTATC
AAAGGCCTTTTCTTCATCTATTGAGATGATCATGTGATTT
TTGTCTTTAGTTCTGTTTATGTGATGAATCACATTTATTG
ATTTGCATATGTTGGACCAACCTTGCATCCAGGGGATGAA
GCCAACTTGACCGTGGTGGATAAGCTTTTTGATGCACTGC
TGGATTTGGTTTGCCAGTATTTTATTGAGAACTTTTGCAT
CAGTGTTCATCAGGGATATTGGTCTGAAGTTTTATTTTTT
GTTGTTGTATTTCTGCCAGGTTTTGATATCAAGATGATGC
TGGCCTCATAAAATGAGTTAGGAAGGAATCTTTCCTTTTC
AATTATTTGGAATAGTTTCAGAAGAAATGATATCAGCTCT
TCTTTGTACCTCTTGTAGAATACAGCTGTAAATCTGTCTA
TTCCTGGGCTTTTTTTTGGTTTCAGAATCTGTTATTTGTC
TATCCAGGGATTCAACTTCTTCCTGGTTCAATCTTGGAAG
AGTATATGTGTCCAGAATTTATGTGTTCATTTCTTCTAGA
TTTTCTAGTTTATTTGCTTAGAGGTGTTTATTGCGTCCTC
TAATGGTTGTTTGTACTTCTGTGGGGTCAGTGGTGATATT
CCCTTTATTGTTTTTTATTGTGTCTACTATGTAGCCAACA
AACATATGAAAAAAAGCTCAACATCACTGATCGTTAGAGA
AATGAGCATCAAAACTACATTGAGATACCATCTCACTCCA
GTCAGTATGGTGATTATTAAAAAGTCAAGACACAAAAGAT
GCTGGTGAAGCTATGGAGAAACAGGAACACTTTTACACTG
TTTGTGGGAATGTAAATTAGTTCAACCATTGTGGAAGACA
GTGTGGCAATTTATCAAAGACCCAGATCCAGAAATACCAT
TTGACCCAGGAGTCCCATTACTGGGTATATACCCAAAGGA
ATGTAAATCATTCTATTATAAAGATACAGGTACATGTATG
TTCATTGCAACACTATTTAAAATAGCAAAGACATGGAATC
AACCCAAATCCCCATCAATGATAGACTGAATAAAGAAAAT
GTAGCACATATACACCATGGAATACTATACAACCATAAAA
AGGAAAGAAATCGTGTCCTTTGCAGGGACATGAATAGAAC
TGGAAGCCATTATCCTCAGCAAACTAACACAGGAACAGAA
AACCAAACACCACATGTTTTCACTTATAAGTGGGAGCTGA
AAAATGAGAACACATAGACCCAGAAAGGGGAGCAACACAC
ACTGGGGTCTGTTGGAGAGGGGAGGGGTGGGTAAAGGTAG
GGAGAGTATCAGAATAAATATCTAATGTGTGCAGAGCTTA
ATGTGTGCAGGTGTTGTGTTGATCTGTGCAGCAAACCACC
ATGGCACATGTTTACCTATGTAACAGACTTGCAAGTCCTG
AACATGTATTCCAGAACTTAAAATAAAATAAAATAAAAAA
GAAAATAAAGTTGTTTGGTCTTAGTAACAGTAATGAAGAG
CTCTGTAGACAGAGATTTCTAAACTTTCTCAGTCTTAGTG
TCCATAGTGTCTCAGTAATTTTTTTGGTGCCTCTGGGTCA
AATTAAGTAACTAAAAGTTCCATTTATTAAGTAGTTGGGC
TAAAACAACTTCATACATATTTATGTCCTAATAACTTGTT
GATTATATAAAAGAAATATGCATAAAATGGACAAAAAATA
TTTTCGTTTTATTCTTAAATAACTTCAACTACTTATCAAT
GGGATGTGTACATGAAGAACATAGAACACACAAATTGAAG
GAAAAGAGTACATTTTTGTTTTATCTTTAAATAATTTTAA
TTTCTTACTTGTGGAATATATATACCTGTTAGGCACTACT
TAACTTTTTAAATCTGGGAATCACATTAAAAACTACCACC
CTCATTTTCTATTCAACATTAATTTTCATGTCAGTATCTG
CTTTTTACCACAGCAGCCACCAAAACCCTGTTTTTCAAAG
ATATGATGTTACTGAAAGGAATGCAGCATGGTCTAAAGTG
GAAATTGTAAACTATCTTGAGCTAGTGGTACATGTAGTAT
ATTTCACTGTGTTTTCCTTGAACATTTACAAGATATTGGG
CCACTTCTGTGACTTTGCTGCAGAGCTTTGGGCATCTTAG
TTTATGGTTTGCGAACTGCAGCTTTTGAGTGAGATCATTC
TAATTACCATACTGACCCAAGCAACCTATTTTGGTAATAA
TGTACACCTTATACTTGGTGGTGAAGTTCCACCTTGAGTC
TTTCAGTCCATGTTGAAATCACCAAGCTCATTTCAACCTC
AGCATCTCTCACCTACAGAGAACAACTTGGACACTTTATA
AAGATGCTGGGATTCCCTTCACCAATATATTTTTGAAGGC
TTTAGTAATGGGAGTATTTTGAGGACCCTTTCAGAGGTCA
TAGTTGGGTATGAGGGTCAGTGGATGATAAAATTCACTTC
AACAGTCTTTCAATGTCTCTGGATAACTTTCTTAATAACA
TTCCAAGAAATTTATGAAATGTCAACTTTATTTCCTGTGG
CCAATGTTGAATGTAGAAGTAAGTCAGTTAGGAAAGAAAC
CAACCCAAATGTCCATCAATGATAGACTGGATAAAGAAAA
TGTGGCACATGTACACCATGGAACACTATGCAGCCATCAA
AAAGAATGAGGTCATGTCCTTTGTAGGGACATGGATGAAG
CTAGAAGCCATCATTCTCAGCAAACTAACACAAGAACAGA
AAACCAAACACTGCATGTTCTCACTCATAAGTGGGAGTTG
AACAATGAGAACACATGGAGGGGAACATCACACACTGAGG
CCTGTTGGGGGGTGGAGGGCAAGGGTAGGGAGAGCATTAG
GACAAATACCTAATGTATATGGGTCTTAAAACCTAGATGA
TGGGTTGATAGGTGCAGTAAACCACCATTGCACATATATA
TCCATGTAACAAACCTGCACATTTTGCACATGTATCCCAG
AACTTAAAGAAAATAATAATAATAATAAAAGGAAACAATA
AGATCCAGCAGCTTGAACTAGTGTATTAACTTTTAAAAAA
TGTGTTCATTGTACCTATATTAATAAATTCAGTTGATTAA
ATTGCAGTGCCTTTCTTAGTTGAACACTCTCAGAATCCAG
AAATTAGCACATATATAAACCATGTCTTTCCTAATATAAC
TTATACAATTTTTGCAATTATTGTAACATAGATTTTATCT
TCTCGGATTTGGGGCACACTGGAAATCTGATTCTAGTTAG
GATTCTGGAGAAAGTGAAGGGTGGGGTAACGGGGCATGAA
GAGAAATGGATTCCAATTGTAAATTACCTTCTACAGATTA
GAGAGTTGCAGGGTCCTCAGGAAAGGCAGGAATAATTATT
TGAGACAAGGGAGAAGCTACTTCCATTGAGAGAGGAAACT
AAATGGAAGCTGTAGGTTCTTGATTTTCCAAGTCCTCCAA
AACCCTCAGTTAGTGCTCCATTCCAATTTTGGGCATTCCA
TGTGTTCTCTGTCAGTGTCCACATTTTCAGAAAAAGGTCT
GGGAAATCTGTGAACTCAATGGATGTAATTCAACAATGCG
CATGATAGAACTTAGTGCTTATTATTCATTTATTTTAGCT
AAGTAGCTATAAGAGATTAGAGGCAATTTTACAAAATTAT
ATTAATCCCTATAATTAAATTCATAATTTTAACTAATAAT
TTAGGGTTATAATATTGTCATTGGACCTCATCCTTCAATT
TTTTAGACACTTTTTATTGTTCTATGGCAATGGATACTTG
TTTCCCCTCCTTCCAAGTGGTTTGTGATCTTCTCAGGTAA
TTGCAAGTAATAATTTTTAGAATCTTTATTTTAAGCATTT
TCAGCCACATAAAAACTAGAGAAAATAGCATAAATAAAAT
ACATATATACATCATGTTTAATGTTTACAAATATATTGCC
AAGTTTACTTATAGACAAAATGGCTTTTCATTGCAAATAT
GGAAATATGCATATTTAAAGAAATAATATTTTCTTCCATA
AACACAATACCATGACTATACCTAACACATTGAACACAAA
TTCCCTAATATCATCACATCATAGGTCACAATTTCGTTAG
TCATGCCATCAATCTGTGCCAAGAGCATCTGTGTTCCCCA
TCCTTTAACACTAGCTATATTTTCACTGCCTTTGTCAGCA
AATAAGCTACATAATAAATTCCATGTATTGTTTTATCCAT
TCCTCTTTCATTATCCTATAGCTCTGTAAATTGCAATAAC
TTCTACTAGGATTTTTGTGCTAGTCAAGATTCTATTAGTG
AATAAAACAGAAATTAATCTGGTTAACTTAAGTAGAATAT
AAATTTATAGGAATAATATCCCATACCTCCATTTGTAGGA
TAATAGACCAGGCGTAGATGGAAACCAGAGGAAGTGAAGC
ATAGTCAAAGATATGCCATGGGAGTTACCCTCTCTGATCA
CTGCTGGTTGGCATTGTCACCATGCGTCCTTTGTGGCCAC
ACGACTGGGGTCTCAACTCTGTAAATCTGACCCTGAACCT
GTAGGTCATTCCTTCAAATATCAGAGGCATGAGCTCACAC
TCTAGCTGACAGGAAGTAAAGGGTGATAATGTCTATTCTT
GGAAGTAAAGTCTTATCTCTCACTCATGTTGGAATTCCCC
CAATTATGAAAAAATATCTGGATGTTCATTTCAGGTCAGA
TTCTCCACATAGCAGGTTTTGAGATAAAGATTTGCTTAAC
TGGATTTTAATGCACACGGACCAAACATTGCGGGAGGAAA
CGTTCAAATTTGAAGTGTCTTTCAGCACACCCAGATGTCT
AGAATTACTTAGAAATATCTGGTATGTTTCTTATCTGGTT
TCGTTTGTTTGTTTGTTTGTTGTTTTGGATATTTCTTATT
TGTAACCATAATAACAAATGAACTATGACTTGTACCAAGA
AAAAAGCCAGAATGCCTCTACATATTTTCCTAGAAACTAA
AAAATAAGTATAAATGTGGGAAATATATTATCTAGCATGA
AAACTGTTAACTAGGTGAACAAAGTTAGGCAACAGACTGA
GCAGCTGTTTGACTTGACTTTTAGTTGCCATGGCGACTTT
TAGTCAGGACACAATCCTGAACCATTTAAGCTGGGTGACC
AATTGAGGTCACTGTATTCTAATTAAGCATTCCTCTTTGA
AACAGATGACAGATGCTTTATGAATATTTTTCCTACATAT
CCTTAATACGCAAAGTTGATGTGCTTTCTTAATTTTGCAA
TTCAGTTATTTAAATCATATGCTTTCTTTTGTTGATTAAT
AGCCCTTGTTTGTGCATTGGAAATGCCATTATCCAAATGT
TAACAATGTGAGTTATATCTAATATTTTTAAAGTTTGAAA
TATGTAACTAAAAAGTACGATGATTGACAAAAGATGACAT
AGCAGGTTATGTGTATGTGTATCTCTGTATGTGTATACTT
GAAATTCAGTGCTTTAAAATAGTTGCTATTTTTGAAATAG
ATAAACTATAAAGAATCATGAACTTATTGATCACCATCAA
GATTGTTATAATATCCTTGCAGTTGTACCTTAAATTCTGT
GTCATCCAGTCTCTGTTAAGCAAGTTGGTCTTTATGGAAT
CATTGACAGGTCATTCTTAGCTTAGCAGATTCTGTTTTCC
CTATGCATTGTACTTTAGCAAATCATACTGTACTCATTAT
ATTAGTATAAATTTGGAATTAAGTAATCATAAAAATAATC
CAGTTAGGACCATTGTTTTTGTTGGATTCTTTTGGTGCCT
TCACTCTCAGATAAATAATGATCTACTGAGAACATTATTC
AAATTCAAATGAGACTTCTTGTGTCTGTTTTTCCTTTATG
TCGTTAATATGTCTGTGTTATCTGTCAATCATATGTAAGC
TGCTTGATGGCAGGAGCCCGGATTTTTATACCTGCATAGC
CCATGCAAGATCTAAGTCAAGTTCACATTTGGTCAGGTCT
GTGGTGGCATGGGGCGATCAACCCTGCTGTGTGCAAACAT
TAACAAGAGACTGTCCTGGGCCCCCTGGCTCAAAGAAATG
AAAAGGAAGAATGAGCTAGTCAGGAAACAAAACTAGAGGC
AGGAAGAACAGTGGTCCTGAACTACATTGAGTCAGTGGTG
GATTTAGGAAACCTACTGAGGAGAAGTGAAAAGGACAGAC
ACTGGAAGCCAAAGTGGGCTCAATTGAGAAGGGACAGCGG
AGGAAATGCTGGGCCTGGACAGAGCCAGAGAGTACATGAG
AACCACTCTGGACTAGATAGAAGATGATGACAGGCATGAG
GGTCAGGACCAAAGTTCATTAAAGTGGTTGTGGTGGAAGG
CTGGGATTCTAAAGAAGGAGGACCAAATCTGGAGTGAAGG
AGCGAGGAGAGAAAGAGAAGTGGGAATGAGGAGTGAAAGA
GAAGTGGGAGTGAATGTGACGAGGGGCCAGAAGAAAGACA
TCTGGGTTCTGTTCCAGCTGCACTTATTCCTGGTCATCCC
GTGAGTCTGGCCTGCTTCTGACAGATGCACATAATCAAAT
ATGGTTTATGTAGCTGTCTCTGGACTTTGTTTGCCCTCAC
TTGCTCTCTTTTTTTCTCTCTAGCTCTCTCACTTTTGCTC
TTGCTCTCTCTCGTACCATGAGACCACAAAATGCAATTAA
TAGGCAATTCAAGTTATTACTATCATAGATATTAAAACCA
AGAAAATGACACTTCTAAGTTCAGCAAACTACATGAAAAA
CAGTAGCACGAATAAAGGATACCCGGCATGGTCCAGGATG
GTAACCAAGAAAAATGGAGAAGTGGTGAGGGCAATTTGGA
GATGGCCAGTGAAATGACAGCTGAACTTATTACAAGCCAG
ACAGCAGTCTGGAGTCTCTCTTCACGGTAGTTCTAATTTT
GAAACAGTGATAGAAGGCAGATATTATTATTTTGCTTTTA
AAATAAGGAAACTGAGGCTCAGAAAAGTGAAGTAACTTGC
CCAACGTCACACAGCTCAGTGACAAAACCAGTATTCATAT
CTGGGTCCCTTTGACTCAAATCTGGGCCTCTTTCTGCTTC
TTTCTGAGGAAATTCTCTATTTTGAGAAGATCTAGTGGCT
TCTGGATTCCTCAGAGCCATGTCTTTCCTGGTGACCTTTT
TCCTGATATTGATGAAAGGAACAGTTATCAGTGGAGTCTT
ACAGATTTACTCATGGGCATTCTGTGCTATCCCCCAGAGC
CTTTGTTTCTTGACACATTCCCATCTCCCACTTACCTTGA
TGTTACAAATGGAATAGCACAAATGAATAAAACAGTTTTG
ATAGAAAATAATGTGATTCAAACCACTTATGTAACTGGTC
TTGAATGCATGGTCTGCTGCTTCCTCACTGGAGCTAGATT
TAATTCTTAATTCAGCCACAGAAGGCAAACTTGAGTACAT
CACTATTCTCTGTGCCTCTGGCCACTGCTTTCTGCAGGAA
GGACATTTATAGAAACTAGAGGGATGAGGAAACTGCATCT
AAACTCCCTGTGTTGGCGGGATCAGCAGTTGTAAGCCGCT
AGGAAATTGCCAAGTACTGTTGAAATTTCCGTGCCTGATC
CAAGATGTTGTTTACGCACGAGGCCCAAAACTTTCCGGTC
TCAGGAAATACCAATGATCCTTGGCTGAAGTCAATATACC
AAAAAACCTTAAGAAGTTATTCAGAAATTAATTCTGAAAG
CCTCCCCTGGTCATACAAGGCAAGTCAAATACTGACATTG
TATGTGGAAGATAAGAGTGCAATTAAACATTCATGATGGA
TCCAAATTTTATCTGGTCTACTTCCGGATGGTGCTGTCTG
GGAGTGTGTGCTTCCCTATGAAAGGAGCTCAGTCAGAAGT
TGCTTGGGATTCTGTGACTTTCTGCTGGCCTTTGAAGGCT
TGGTATCATTAGTCATCATGGGATGATTTGTTTACCTTTT
AGTCATATCTGATTAGGATACATTCATTCATTCATTGAAC
AAATATTAGCTGAGCCTCTACTATGTGCCAGATTCAGTGT
AGGAACTGAGGACACAATGCTAAGCAGAAACAAGCACACT
TCTTATATTCAAGGAGCTTATAGTCTAATAAAGGAGAAAG
ATAAATAAAATCACAGAAATACATAACTTCTAACTGTGAG
TAATTTGGAGAAAATGATAGCCAGGTTTTGAGAATGCATA
GCATGGATTGAATCTAGTCTGCAGTGTTAGGGTAAATGTC
CTTGAGAATTGATGTTTGAACTGAGATTTGGAAAGCATGG
ACCACGGCTTGAACCTTGGGGACTGACGATGAATTAAGAC
TAGGATTTGACAAGTCCCTGGAAGTGTGCAGACACTAACA
TCTGAGTAGTCAGCAGAAAGCTTGCTTGGTTTTAGCTCTT
AAGATGGTGCCATATTTCAGCAAAGGAGGAGCCCATGCTT
GTGCAGACACAGCCTCATCCAAGTGTGATCCATATCCTCT
CTCCAGATCATCCTTGATACCTGGTTTGGTTTGCCTTAGC
CGTAACCCATTTCTCCTATATGTTTTACAACATCAGAGTC
AATTGATCAGCTCCCTCTTGAAAGTCTTGTGGTCCATTAC
TAACTACTGAGCTGATTCTACCATTTGCTTTCTTCCTTTC
CTGCTTTCTTACCCTCTATCCACCATTCTGTCCCCATTCA
TTACTGCATTTCTTCCAATTTTCTCTCTTTCTTTGATTGT
TATATATACATTATAACTTCTGTTATAACTTATACATAAG
TTGTATATACATTATAAATTATACACAAGTTCCAAGACTT
CTAGACTGTAACTGTGACCACTGGAAATAGAGACAAATGC
AATTCCTGTGTCATGCGCTCCTAGGTACAGTGAACAATGC
ACACAGGCATCTTTCTATGTGATCTTCCCCCACCATATAG
CGAAACCTAGGTGGAGTTGAATCACCTTTATGATGAAATT
TGCCCAAATCTATCCTCCTGTGGATTATCTTTACCTGGGA
AATGCGTGCGCTAAGAGCTTTTAATAAAGGAACTGTAGTT
CTCTTCCTTTATTGTGTTTCACCGAGGCTGCAAGAGGTGT
GACACATAAGCTGAAAGTAAATTTAATAGGAAACTGAGGT
TTTGTTTCCCTAGCAACGTTAATTCAGCCTTCTTACAAAT
GGAAACAACACTGGAGGCCTTTGTTTCTGCATTCCCAGCT
CTACAGGGCAATGTGACATGCTGAGCACTCTGGAAACAGT
GTGGTATAATAGAATTCTGCAGCATTTACTTTAGAATTTT
CTCCCACTGAATTTCATACAACCTTGTGGGCATTCTGCTG
GAGCTGATATTCATCCTGTTTGCTGAAAAAAAAATGAGGA
CAGAGGAATATTCAGTGTTGTGACTTAGTACATCAGGACA
TGCATTGTCAGCAGGGCAGGGCACATTATGCAAGGGCAGG
AGGAGGAGTTTGGGGATTCAGGACCAATCATGGCTAGAAG
GATCTCCCTGCTGTTCAAGGTCAAAGTGGACAATGATCCA
GTAGCTCAGATATTCAGAGCTGGAGCACTGGTGTGTAGGA
AGAGTAAACATACCACACATATGGCCACTTGTTCTTACCT
TTCATATGTATCTTGAATATTTTATACACAGTAGAACAAG
TTTTAATAAAAGTCTTAAAGATAGAGTAATCCACATTTAT
CCAATTGAATAATTTGCATTAAAAAGGCGTTGGTGAAATT
TGGTCCATTTTCAGCATCTAGGAGATTTCATGGGCATATT
TCTGGGAGTCTGGGAGGCTTTATATTATCATGGTAGATGT
CCAGGGTTCTAGTGACAGACTGCCAAGATTTAAATGTTGG
CTCCACCACTTACTAGCTGTGAGCTCTGGGGAAGCCCCTA
ACTTTTCTGGACCTCCGTTTTCTCATCCATAAAATGGTCA
CAATAGTACTGTAGGGTTGTAGAGCTGGTTAAATGGAGAC
ATCTATTTAAAGCACTAACAATGCCTAGAGCCTTGTAGTA
AGTGCTTAGTATGAGGTAGACATGGAACTGCCACACACTC
CCACCTATTTGCGGCAGGAAGGGAGCACTTGCCAGATCTT
CTTGAGCCCTTTGGGGAAAATTTCCCTAGAACAGACAAAT
GTAAAGTTTTTCCCTCACTAATTTCATGATAATTTGTCCC
TATTTTGTAGCTGCTTCTCTAACCATGTGGTGGGGCAGGG
GCTTGGGTTCATGGAGGATAAGCAAGGGCAGGAAGAGGTG
GAGGAGGAAGAAGAAGAGGAGGAGCTGAGAAATCCAGTGG
CTTCAGAGCTGCAAACTGGTTGCAACCCGCATGCCTTCTT
CCTCTTTTTCAGTGAGGTTTGCCCATTCCCAGTAACTGGA
GACGCTGTGAGGGACTATGAGTTGCTTTTATCCCAGATCC
CTAAGAGCCAGCTCTGAAACCTAACTCCTCAATGTGAAGT
TACTCCCCAGCTATTATGTAGCTCTGCATCCTGCAATAAG
AAAACGTGATTAATACAGCAGCCCTGCTCATCCTATGAAT
CCAGAGATCTGCGTGGGTGTGATGTGAAGGCAGACTCTTT
TTCACTCTTAAGGTTAAGCTCAGAAAAAAATAAAAAAAGG
ACTAACTCTCTGTTTTTCATCTTTCTTAAACATTTACCTT
GCAGTTTCAGAAAATTAGAGGGCGTAGTATTCACTTAAGA
CAATGTTAAGACTTCAGACCAAAATCAACTGAAAGAGCAA
ATGCCACATTTTCTCTTCTTGTTTGTAACTGAGGGTACAT
GTCACTTTATTGAAGCCCTAATTGTGGGGCATTCCTCCTC
CTCCTCCTCCTCCTCCTCTTTCTCCTCCCCACTCATATTC
TCATGTTCCTGAGAGGTATTAGAGCACATGAGACATTCTG
GCCAAATGCATTCTTGGGGAGAAATTGTGTCCTAGATACA
GACACTAGGAAGGGCACCCTTTGTTACTTGTGATCTGGCC
TGCAGACATCTCCCTGCATTTCCCCTCCACATATCTTTCC
CACCTCACTCTTCAAGGGTACTAACCCTTGCAGGATTGCC
TCTTATCTCCAGCCCTGGGCTTATGCTGGTGCTTCCACCT
GGAGGACTTGTCCTCTTCCTGTACTCTCACCTCAACTTGT
ATTTTTGCAAACTCATGCTCCTTTAGACCAAAATATGATC
TTCCTTGAGACACCTTCCTGACAACCCCCAATACCCTTAA
GGCATTCTTTCCTCTGGAATCACTTAGACATTGTTCACAT
CTCACATTTAGCACTTGTCACATGAAACTCCATTGTATAA
AAGTGGTGTGTGTGTGTGTTACTGGTTTCCCCTATACATA
ATGTTAACCTTAAGGATGGGGGCCAGGTCTTGTTCATCTT
TACTTCCCCAATTTCTGGAATAGTTTTTACACAGAGATAG
TTAATAAAAGTCCCTTTTATGTATGAAAGAATGAGCAGTG
TCCAGCCTCCTCTGCCACCTTCCTGCCAGCTACTGGGCAC
CCTGGGAGGACACCTCCCTCAAAGCTCTCCTTGTTTCTCC
TTTGACCTTCCAATCTTCCCTACTTTCTCACTTTTGGCTC
TGCCCTGGTTCTCACAGGGGCTTCCTGAGACTCAAAGCAG
ATTTCCAAACCCAAAAGAGAGCAGCAGACAGTGCAGGAAG
CCCATAGGCCAAGCTAACCATCATCAGCCCTATCATCGAC
AAAGGTAACTGACTAAAAGATTGGAGGGTCCAAGCATTTT
CTTTTTTTAATCCTACCTTCAGTGGAGTCTGGTAGGAGCT
GAAGAGAGGAGTGATTCTACAGTGCCAGCTCAGTCCAGTA
TCAGGTATTATTTTACCTCCTTTAAATCTTTTCTGTGCTG
GTTTCATATTTTGTGGGAAGGTCCTGTCAATATTTTCTCA
TGTATCCTCTTCCACTGCATGTCATTAGTATCCCACAGTC
TTGATCAAGCTTGACTTCTTCACATCAAAGGTCAGTTATG
TGAAATTCAAATGCCAATATGAATATTTATGGTCAGTAGT
AGCTCGTGATTAGGTCCCAGGCTATTAGGTAGGAAGATAG
TGGTATTATTTGACTGGTGCCTAACTGAAGCTAACTAATT
AATTCCCTTGCTCTCTGTTTTTCTCTGGTACTTGTGACAT
CTTTGTGGAATGAATGTGCTACAGGAAACATGGTTTCTTG
ATTTCTGGGTTTATAGAAATCTGTGAACTTCAAGGAACTT
GTCAATCAACATGTATTTTTTATTATCTGTTTTGACTTTT
ATGGACACTTTAGATGTCATGAGAGAAGGAAAAGATGGTC
ATGTAGCTTTTCCCCTTCTTTTTCTCACTTTTCTCTAAGT
AGATAGTGTTATATGACTGGGTCTGAAAGCTACACTCCTC
AATGGGCTTGATATGGGCTATAAATATTGGAGGCTGTGTG
AAGAGCAAAAGGGTTACATGGATTAAGTGCTAATGTGAGG
AGATCTCTCGGTGTCTATTGGCCAAGATGAGGATGATGGC
AACAGCTAACACTGACACTTATTATTCTCAGGGTTTCCCA
GGTATAGTCTCATCGAATCTAAATTATAAACTATTAGGTC
TAGATGATTGTTATACCCATTTTACAGATGAAAAAGATGT
TGCCGAAGTCACTTATCCAATTTTATGCAGCTTGTGCATG
TCAGAGACAGGACTCAACCCTGAGTCTGTAAGATCCCGAG
AGCCAGACTCTTCCCAAAGATACTATCCTGAGTTCTGGCT
CACGTTGATTCCCTCTCCATTCTCAGGGTTCCTGAGTTCC
TCAGGGATAGTTGTGAGCAGTTAGGAGCAGATGTGATTCT
AGAAGACCCATATTTACATGAAAGATAAAATAAGGGATAA
TCATTTCCACAAAAAGGTTCACCATAGTGTCACTTTAAGG
AAGAAACTCCCCAGCAACAGACAAAATACCAGTTGTTGTA
TGTAGATGCACACCACACATCTTTTCTTCAAGCATATAAA
ACAAAGCAGGATTGGATTTTAGTATTGGCCTGAGACACAG
TTTTTTGGTGTTTGGACCCTGAAGTCATGTTGAAATGACT
GCTGGGTATATTAGATGTTTTGATTTTCTGAGATAACTCA
GTTAAATCATTCTGGAATTCTTACAGGTTTTCCTTTTATA
CTCTATATACAAGGGAAGCTTGGACTTTCCAGAACATTTA
CCTGGGTCTTATTATATTATATATGTAGAGAGAGAGTATT
GTATGTATTATTTCTCTTTTTAAAACCAATATATGCCTTG
TGATCTTTTCAATAGTGGGACATCAAGTTTTACCTAGTCA
AGGAGTTTATTTTTTCTGCATGTCACATTGTGACTTAGTG
GCCTAGATTTCGTCTCTTTTATCCCTGTAAGTGGGCGACC
AGATTCAGGTTCAAAAGATGATTGTGGAGCCCTACTATGT
GCTGGGCACGTCTCCTTATGTTTTCTTATGTTATCCTCAC
AACAACATCATCTTACGGCTGGGATTCTCAGATGGGAACT
CTGAGGCTCAGAGGGTTTTTCGCTACTAACACGAAGTGAG
ATCAGCAGCTGGGATTTTGACTCAAGTTTCAAACCTTACA
ATAAGAATGGGGCTTGTATGATATCGAAGCTCTGTTCTCT
ATTTTCTGATGAATTATGTCTCTCCTCCCTAATAAGTCAG
TGAATGGTTTATGGTGTCATTTAAAACACAAGTACATGAA
TAAAAATCAGATTTTACCTTTTTATGCTATTGATGTCTTC
AGCATTTATACCTAATGTGATTGACATTGGGTTTCTCATG
CCCATTAGTTGAGTTTGGCAATTATGAGCCAGTTGCTTAG
TTTCCAGCAGAGACAGAATTTGGAGGTGGAAGGCTGAGCT
CCTCAATGCCTTCTATCCCTGTCATTATCCCTCTGAGTGA
TTGCTTTGTGTCCTTTGGAGGTAGAAAACAATAACCAAAT
TGCTGCAAGCTATTTGTGAAAAAGATGGTGGGAGTTTTTA
AAGGTTCATTTTTAACATTTATGTTTTGAAAAGAGCACAT
GTAATAAGATCATCTAAAACTGGGGTCCATGTTAAACTGA
AATGAAAATCTGTCCAACCGGATCATAGTGTTTTTAGAAT
CATGTCAAAACTCTTCCTATCTCTCTTCTTTTGAGAGCCC
CCAGGATTTACAGTGCTGTTGGCAACTGCCCCAGCAGTGG
GTGCTGAGGGAGGGGCCAGGATCAGGAATGTCAGAGCAGG
CTCCTTCCAGGGCTGCCTCCTGGGCCACCAGCATTCCAGG
CAAGGCCTCCTTTCAACATCAGGGGCAATCTGATATGATG
TTTGGAAAACAATATAATAAAATGAGCAAATGAACAGCAC
TTCTCTTTTGTAAGAGTTGCAGGGTGACTTTGCCTTTCGC
CCATAAACTCGATTTGCCCATAAACTTGAATGCAGTTTTG
ATGAGTTTGTTTGATTAATTAATGAGGCATATTAATGAAG
CCAGATTCATGCATTTGATTCCTATATGGACCACTTAGCT
TTTTTTCCCCCACTATGTTGACTGATTGCACTTTTAAATC
TTGCTAATCCACGGTCTTGATCACAGGCTGGCCAGTTGCC
AGGCTCCTGGAAGGTACTTGCTGTTCCCTCTCTCTCACTG
GTAAAGTGACACAGTGGGGGTGGGACTCTCTCTGAATATG
AAGAGTGTGTATCTTCAGAAGCAGTTTCAATGGTACTCTA
AATCCCTGTAAAATAGACTGAAATTGTCATCCTAGCTGAA
ACGTAGGAAGTGTGTGATGTTCTATGCCTATACCCCCATC
AGTAATTGCACACATAATCTTGAGATTGCATGGACTGCAC
AGACTGCCTCTATTTTTTATGGAACCCTACCGCTTGTGGG
GGGAGTCTTGAGGTAGGGGGGCATTGGACTTTAAGAGCAC
AGGCACTGTTTGGCAATGAAGTGTCTTGGTTTGAATTTTG
GCTGCACCTCTTCGTTAGCTATTAAAACTTGAGCATCTCT
TAACTCGTTTAATACCTCATATTCTTCATCTAGAAGATGG
GCACAGGCCAGGTGTGGTGGCTCACACCTGTAATCCCAGC
ACTTTGGGAGGCCGAGGTGGGTGGATCACCTGAGGTCAGG
AGTTTGAGACCAGCCTGGCCAACATAGTGAAAATATAAAA
TTTAGCAGGGCATGGTGGCAGGTGCCTGTAATACCAGCTA
CTCGGGAGGCTGAGGCACGAGAATTGCTTGAACCCAGGAG
ACGGAGGTTGTGGTGAACCGAGATCATGCTATTGCACTCC
AGCCTGGGCAGCAGAGTGAGACTCTGTCTAAAAAAAAGAA
GATGGGCATAATAAATTTTCAGCCTCATGAGGTTGTTTTA
AGGACAAAATAGGATAATCCATGTAAAAGCACTTAGTACA
GTGCTTTTAAATAATAAATCCTCAAAAAATGTTAGCAGTG
ATTAGTATGCTAATTTCCATCTTGTGGAAGGAAAATAAGG
ATGTAGTAGATGAAATAATTTATAAAATCATCTTCTGGTG
CTAGGTCTGGCTTGATAAAATATTAAAATACATTCTGTAT
AAAGGTTAACTTTCTGCAGTTGAGAGGCAATTGAGATAAT
TGGTTAAATATCATATTTAATGTATGAGGAACAAACGGAA
AAGTCAGATGTGTTAAATTTTCATTTTTATTTTAAATTTT
TTGGCAAGAACCTTCACACCAACCGATCTTCGTAGTTTTC
TTTGGTAACAGAGCAAATCCAAAGAGGCTTTGGTTCGTAA
AGGTCCATTGACCAATGAGAGGCATGTGGTGAGTCACTTA
TTCTGAACCAAAGATTTCCCATTGTACAAAAGGGATAAGA
AATCTTAGTTCACTGGGTTCTCATGAGGCTTGAGTAGGAT
AGTTCATATAAAAGGACTTCCTAATCCACAAAATGCTTCA
GAAAGTAAAGTATATTATGATTATTAATATATTAGGTGGT
TGAAGAGTTAAGGGACAAAGAAGCTCCTTAATTCCTTGAA
AACAGTGCAAGGAAGTAATGCTGAAGGCCAATGTAGACCC
AGCTCTCCTCTTTTAGATCTGTGTTATTGAGCAACCACTG
GACAGATGGCATTGTATTAAGTGAGCTTGCTCTGAATCTT
ACTGATGACACTTTTCTATTTTGCTCTTTGCCCTCGCTGG
TCACATAAGACAGAACTACTCAACTTTTGTCATCCCTTTG
GACATCTTGGTCTTTTTATAGGAAAGAAGACTTTCTACTT
AAGGAACTGGAATGCATTTATTGATATAGAAATTATGTAT
CTTGTTGGAAAAAAATCTGTTCTCAGAGAATGTCTCACAA
AGAAAACACTGAATCAGATGGTACTATTCCTGCAGATTCA
TTCATGAAAAACAGTTACCCCTCTAATAGGCAGTGAGGAT
GAGGGTCCTCAGGGTATTCATTTGTGGTTGTAGGGAAGTT
AATGTCACTTAACTTAAGCTGGAAGGTATTTTATGTCCAC
AGTTAACATCTTTCTTGTTTTTTTTTTTTTTTTTTTTTTT
TTGAGATGGAGTCTCACTCTGCCGCCCAGGCTAGAGTGCA
GTGGCACAATCGTGGCTCACTGCAACCTCTACCTCACAGG
TTCAAGAAATTCTCTTGCCTCAGCATCCCAGGTAACTAGG
ATTACAGGCACACACCACCACACCTGGCTAATTTTTGTAT
TTTTAATAGAGATGGAGTTTCAACATGTTGGCCAGGCTAG
TCTCAAACTCCTGACCAAGTGATCCACCTGCCTTGACCTC
CCAACTTTTCTTGTTTTGAAAATGAGAAAACTGAGGCCTG
AAGCATGTTAAATCTCCCACCATAAAAACATATCCAGTTT
TATCTCTTGCCATATTTCAGGTTTTATTTCATGTTTAGCC
ATACAACATTGTTTTCCTTTTAGTCTTTGTAGTGTTCTTT
GTACATTTTTATGTCTGATCCTTTGCGCATGTTATCCCCT
ATTTTAAACAGTCTATCTCCCCTACCATTCATGTGACTGC
ACCCTGCTCTATACTGATTGATATTAATAGTACTTCAAAT
TTTTCCATCTCTCTGTGTCTCATTCACCAGATTGTAAATC
TAAAGGGAAGAACAATTTTTACCATTGTATATTATTGCAT
TCCTTATGCCCTGCCAAGCACCTGGCTCATTTGACATGTT
GAATAAGTATTTATAGAATGAAAAAATAAATAAAACTATG
CCACTATTTTTATCTTTAAGATTTTAATTTCCTAGTGACA
TTTTTATAGTCTGCAAGGGCCTAAGATCCATAAGCCTTTG
GTGTCAAGATAAAACAATGAAGATTCCCTATTTCAATCTA
AGCAAAGACCCAGTCATGGGTAAAACTGCTTTTCTTGTTC
AGCTAAGTAACACCTCAAAGATATAATAAAAAATGGAAGA
GATTATGGAAAAATGTTGGATTCCTATGGAGAGCCGGTTG
TTTATGAGAAGACTTGTCTTTGGGAATAGATCTAGCTACA
TGAAGGAAATTGAAACCCTCACAGTGGAATATTTATTGGT
AAGAATGACTCTCTATGTGTGGAGTAATTATCAGTTGAGG
AAGAGGAACTGAAGAAGAAAATTCTTACCTTGAGGGTTTT
GGGCACAGGGCTGGGCATTGGTTCAGTTCACCTTGGAAGC
CTTCTTTTTATTTGAGGGCACAGCCCTAGGTAGCAGGCAG
CCACATATAATTGTTTTTAATACTTCTGTTCCCCTGACTT
GAATTGGAATACTCCCAAGGGCAAGGACTTGTCTCAGTCA
TCTCTTGACCCTTCAGAACTTGCACAGAGCCTGGCATAGA
ACAGACTTTCAGTAACTGCTTTTGAATGAATTATTGAATA
AATGAGAGGTAGACACACTAAATAGTTCAGATGTTTTGGT
GTTTGCATGTCCACATGTATACTCTGATGACTCAACACTA
TAGACAGAATGGCTGGCTACTTGCAAATGGCAGCCTGGGG
AGTGAGTCCTTTGTCTAGTGTTCAACAGTGGGGAGGCAAT
CCACGGTGTCTAGTAAGGTGCTCTAATAAGGCCTGAGCCC
CAGTGTTACTTATTAACTGTGTGACCTAAGGCAAGTTGTC
TAGCAAACTTGGCCGCTAGTATCTCCATCATTTGAAAGAG
CCTATAATATTATTTACGTCTTCGAGTGGTTGTAAGAAAT
AACTGAATTTACACATGTAAAATGCTTAGCACTGTACTAG
TGCATAGTAAGAACACAGGAAATGTTGGTGCAAAAGTAAT
TACTGTTTTGGACCATGAATTTTAAATCATTATAACGAGG
CTCAAGCACATCTTTATTAATCAAAATAGGAACCATTACA
ATCAACACATTTTTGCCTACAAGAAATAAGTTTGTTTATT
CCTGTAGCCTAAAAATTCAAGCCTACAGATTCGGCAAACT
CTTGGAAAGCATTTTCTGTATCCTGCTGGTTGTGGAAGTG
TTTTTGCTGCAAAAAGTTGTCAAGATGCTTGAAGAAGTGG
TAGTTGGTTGGCGAGAGGTCAGGTGAATATGGGAGGTGAG
GCAAAACCGCATAGCCCAATTTGTTCAACTTTTGAGGCAT
TGGTTGTGTAACATGTAGTTGGGCATTGTTGAGGAAAAGA
ATTGGCCCCTTTTGGTTGAACAATGCTGGTTGCAGGCATT
GAAGTTTTTAATGTATCTCATCGATTTGCTGAGCATACTT
CTCAGATGTAATGGTTTTGCTGGGATTCAGAAAGCTGTAG
TGTATCAGACTGGCAGCAGACCACGAAACAGCGACCAAGA
CCATTTTTTTGGTGTGAGTTTGGCTTTGGGAAGTGCTTTG
GAACTTCCTCTCAGTCCAACAAATGAGCTGGTTGTCACCA
TTGTCATATAAAATTCACTTTTCATCGCACATCACAATCT
GATTGAGAATGGTCCATTGTTGTTACATAGAATAAGAAAA
GATGACACTTCAAAGCGATTTTTTTTTTATTTTCACTCAG
CTCATGAGTCACCCACTTATCAAGCTCTTTCATCTTTCCA
ATTTGCTTCAAATGCCGAATGACTATAGAATGGTCGGCAT
TGTGTTCTTCAGCAACTTCTCCTGTAGTTTTAAGAGGACC
AACTTCAATAAATACTCTCAATTGGTCATTGTCAACTTTT
GATGGTTGGCCACTCCGCTCCTTATCCTCAAAGCTCTCCT
CTCCTTTGCAAAACTTCTTGAACTATCACTCCACTGTACA
TTCCTTAGCAATTCCTGGGGCAAATGCGTTGTTGATATTG
CAAATTGTTTCCACTGCTTTACGACTCATTTTGAACTCAA
ATAAGAAAATCACTCAAATTTGCTTTTGGTCTAACATCAT
TTTGATAGTCTAAAATAAATATAAAATAAACAGCAAGTAA
TATGTCATTAGCAAAAAAAAAAAAAACCATAAAGCAAGAA
ATGTGCATTAAAATGATGTATAACACAACCATATTTATTT
AAGAATGTATTCCAATATCAAATGGCAAATTCCAACAATG
TAGAAAGCACAATTATGTTTGCACCAACCTGATAGCAACA
AATGTTAACAACATCCAACAATTTTTGAGCACTACTATAT
CTGCGTGTTAATGTATGTAAGTATGGATGTATATGTATGT
ATGTATGTATGCATGTGTGTGTTCTCATATCCTCAAAGCA
GCCCTGAAAGAAAGGTATTACTAATATTCATGTTTATAGA
TGAAGAAAGTAACACAGAAATGTTCAATTACCTGTCCAAG
TTCATACAAACCGTAAGTGACAGAGCAAAGATCTGAACCT
CTGAGTTAGCCATTGTGATCTCTTTGCTTTCTATTGCTTG
TTTGCTAGTGTTACTGTTTTAAAAAGGAGTGGAAAGTCTA
TGGTCAGAAGTACTAATTGCATTAGGTTCTGTATAAGGCA
GTTTAGTAACCTAGCCATATCGCCACACAACAGTTTTCCC
ACTCTAGTGTGACATTTAGCATCTATCTTTATATAATCTA
GATAGCCGAGAAGTTTTCTGTTTAATTATTACAGCTATTT
CAGCAAGCCACTGAGTTGAAAGTGAATAAAGCCACTAAAA
GATATAAAGCTGTCTTTGGCTCAGATTTACCTCACTGGTT
ACAATCTCAGGGTGACCACAGGTGATGTCATGCTGCTATG
TTTATGCTGCTCACTTTGGGTAAATTTTATCAAAATGTAC
TTCTTTTAGTGGAAACCAATCTATATGCAGGAATACCTTT
TGAATCAGGAAAAGTTTGCATTAATGAAATATTGAGAAAG
AGAAAGGAAAAAAGAAATGGTTGGGGAAGTTGTATTTCAC
TGAGGGAAAACACATGTTTATTTTTAACACACCCAATATT
AGCATTGATTAGTGCTGTGGGATCCATCTATTTCTGTTTC
TTCTGAAAGTGACCTCCCATTGGAGTCAGTCACTTTATCC
CTAGACACAAAGCTTCTCACTTGGAAGCAAGAGTTATCAG
CAGAGAAATGGAAGCAAGAGTTATCAGCAGAGAACTCAAA
TGGAAGCAAGAGTTATCAGCAGAGAATATTTACCATGTGT
GTGAAGTGGGTAAACAGCTGGTCAGTCTCCATCTAGGGCT
TTTATTTCTCTTTTGGAGCTGAAATCATTGGAAGAGGCCA
ATATGGACTTCTCTACTACTTTATTTCCCCCGAGCCTGGT
CAGCTTCTTCCAAGGATATTACTGGGAGGAAGCTTCTAGG
ATTTCTGGGTATGTGAAGTTGGGGACTGAATGGGGAGGGA
GGAAAGGAACAAAGGGCAGAGAAGTTCAAAAGGTGACAAT
GCGAGTACCTTTGAGGATAGCTATTCTTAACGCAAGTGTC
CACATCAGGCAGTATAGATTCAAGGACCGTGGCTGGGCAG
AAACCGTGGGCTTGGTAAAGGATGCACAGGAGGAGTGTGA
GGCTAATACTGACTACAGTATTGATCAGATTGAACTTAAA
GAATTTAGCTAGTTATACATCAACACATCTGCCAGATGCA
GCCTCACAGCCCCTGCAAGTGGGGTCCTTATACATCAAAG
CTCTTAACAGAGATATAGATGATTACTTCCTCTAAGACAA
CTCTGAGAAAACTGTGACAAGGGAAGGAGGCAATAGCAGA
GAAAATGCTAAATATCTTTCTGCAGGCAACCAGTAGGAAC
TCTGGAGCTCTTGAGCTGTTCAATGAAAGCTCTAATGTGG
CACTTCTGCCCAGAGGCCTCAGCACTCGTGGGTCATCACA
GCCTTGAGAATAGATGTAACCGTGCCACAGGAGAATAAAA
AAAGCTAAATTCAAAAGCACGTCATCAAACCAGTTTGATG
AATAATGTTTGCCTACTGCTTGTATGCTTTTGAAAGAAAC
ATAAAATCAAAGGCCAAATTGTTAGGACAGTACACAAAGC
AGGTAGCTGGTTAGCGTGGCTTTACAAATTCCAAATCTAA
GCTCCTATGTAAAAAGAGCAAGCCGGCTATTGAAAGGACT
TTCGCAATTTATTTAGAAAGGATCTCATGTTCTAAGGCAA
CGACCACATTTTCCTTATTAGAGGTGAGCAAATACCTAAG
TTCATGGCCATGAGATCAAATGTAATTAATAGAATGTTAA
CCCATTTCTGACATTAAATCCCCCAGATACTGAGTGTGAG
AAGGAAGTAAAAAAGCCACTTCAGTGAGAGGCTGTGGCTT
ATAAAACCAAGAAGAAAAACCACCAGCATTGTTGCTTTTT
GCTTTACATTTCTATAACAATGAATAGTATAATATAATTT
TTATGGAAGCTGACAGTTTTGAGTATCACAAAGTTAAAAA
GAATGGGTATTAGTATGTTCATTTGTAGGTGAAAAAATTG
GGACTCAGGCTCAAATTCTCAGAATGAGTGCTACATCTCC
TTTTATCCCCTCATATCAAGGCACATCCTATCATGTTATG
ATTGCTTCAAATTCTGCTTAATGTGGGAAGAAGCAGACAG
GATCTGCCTAAGTTACATCCAAGCTGTCTCCTGGTAGGCT
CCCAGATCGTTTGGGGTTATCCTAAAAAGGAGAGGCATGG
GTAGTCATAATTCTGGTTTGATGACATGCAGAGGATTGAT
GATTATACAATAACTAAGAAATGAGCAATGAATGGCACCG
TGTTAAGAACTTTCTGTGTATTACCTTCATAATAATCCAT
GAAATCAGCATTATCATAACACCTATTTTATAGATGGGGG
CACTGAGGCACAGATGTGAAGTAACTTGCTGAAGGTCACA
CGGTAAGTTCAAACCCATCCAGGTCCATACTGGTGGGCCT
TAATAGTTAATACTTTGTCATTAACTTTGTTGTCAATGCC
ATTCCTATGCATTTGAATGCATTTAGAGGAACAATTCATA
TAGTAGATTGGAGCACCGACTCGGAACCAGGAGGCCTGGG
TTTTAGGCCCAATTCTGCTACTGATTAGTATGGTATCCAG
ATCTCATGCTCCTCATCTGCAAAAATAAGCCTTTATGCTA
CATAATTTCTATACTTTCTTGAAAATCTAATGGGGTATGT
TAGATTAAAGTTTCTGCCTAGTTAGGTACTCAAGGGTCTT
CATTTTCTAACTAAGGTTTAAAGATATTCTTCTGGCTTCT
GCAATTCTGCAAGACTGTTTTAGTTGCCTTTGAAAAACTA
AATTTCTAAGAATGATTTTGTAGAGTGCTTGAGCTTTTCA
GAGCTCCTAAAAAGGTTCATAACTCATCTCCTCACATTGC
TGCTTGTGTTGACCTTGGTATCCACCATCCACAAGCTCTT
CAAGGCCATCCTGAAAGGTGGGTAGGAGGCAGCAGATCAT
TGTAGCAGGCACTGAGAGAGCGACTACCAAACATCTTCCC
TTGGATTGCTTTCAGCAGCTTAAAAATCACTTTCACAGAT
TGTAGTGATTCATTTATTCCTCACAACACCATTTGAGGTA
GGCACTAGCATTCTCATTTTATAGATAAAGAAATTAAAGC
CCAGACAACCATATATTTTGTCTAAACTCTAAACATTTAT
AAATAAAGACCTGAGTTCTAGCCTACATCTCCTGACTCTA
AAGCTAAATATATTACCATTGCCTCTTTTAAGGAAGGCTG
CGTAGGTAATTGGTAGGGCCCTATAGTGGCAGGTTTGACT
CCTCCGCTCTTTATCATCCGTGTGATTTGGGTAAGCCAAC
TATTTTCTGTGTCTCTTCTCTGAAATAGATTAATAATACT
TACCTTGAAAAATTATTGCAAGGCTCAATGACACATCCAG
AATTACCTAGCCGAGTACCAAGCACAAAATAGATGCTCAA
AGTCATCATTATTTTCACTTCTCTATGTTTTAAACACTTT
CACTTCTAAGGAGTTTATGGTTTTATTGTTGTAGTCTAAT
TACTACACAAATGAAGAATCTTAAAGATCTCCTATAGAAA
TAATTTTCTTATCAGTAAAGAGTAAAGAAGAGGACACATT
AGAAAAGTGAAAAATTTGTCAGTCAATACATCAGAATAAT
CTGGGGCCGCAGAGTTTAGGCTTTCTTGCTATTTTTATGC
CTCTTTATTCTTTTAGTTTCTATACTTATTTCCCTTTGTT
AAACTCAGATTTAAAAAGTTAACTCACAAATGATATGATG
TATTAGTCAGGCTGTTCCATTAGGCATGATGCACAGAAAA
CTAAACTCGAATGGAAAGTCAAGCAATGCAAAATCTCTAT
TCAGCATATACAACTGTGTCCATGGTGAAACATTCTCCAC
TTACACTGTAATAACAAAAAGACTGGTATGCTAAAAGAAT
AAATAAGTCTCCAAGCTAGAATTTTCAATTTTTCATGTTT
TTACTAATGTGCATTTATTTTAAAACAGAAAATTTTATTT
TGACCACCATCATCATTTTTCAGTTCCAGATGTTGGATGC
CCTGCTGGTTTCCCCATCTGATTATTGAAATTGATTTTTG
GAGTTGAGGAAAAGAAGGCAAATTATCACATATCAACCTA
TTATGCATGTTACGCTGTTTGCATTATCACATCTAGTCCA
TTTGACACTGCAAAGGAGCAGGTAGTGTTATCTGACTCAA
GTCTGTCCTCCAATTCATCTCACCACCTCCAGGATTCCTT
TATGCTCTTTGTCAAGAACTCTGGTAGAGCAAAGAAAATG
GTGATGTTTGTCATGTTCAAAATCTTATTGACCAAGACAG
TCCTCTCTCTGTCTCTCTCTCTCTCTCTCTCTTTTTTCTT
TTTTTTTTTTTTTTTTTGAGACAGAATCTCACTCTGTCAC
CAGGCTGGAGTGCAGTGGTGTAATCTCAGCTCACTGCAAC
CTCCACCTCCTGGGTTCAAGTGATTCTCCTGCCTCAGCCT
TCCAAGTAGCTGGGATTATAGGTGCATGCCACCATGCCCA
GCTAATTTTTGTGTTTTTAGTAGAGACAGGGTTTTACCAT
GTTGGCCAGGATGGTCTTGATCTCTTGATCTCGTGATCTG
CCCGCCTCGGCCTCCCAAAATGCTGGGATTACAGGCATGA
GCCACCATGCCCAGACGACAATCCTCTCTTAAGGAGAAGA
AGGGGTATATATTTACCTAGGGGATTCCCTAGAGGAGGAG
AGGCAGAAAGGCATAAGAGGAGTATAGTAAACTGAAATCT
TGACATCTAAATCTAAGACCTGGCTCTGTCACTGTACCCC
TTTGGAACTTTAGGTAAATTCTTAACTCTTTCTGGGTCTC
AATTTTCTCTTTTAATAAGACAAAGATTTGGAATAATAAA
ACTCTAAATTCATTTCCAGCCCTAGGACCTTATGGTCTAA
AATGAGACTTCTTACATGATTCTAGTTAGGGTAAAACAAT
TCAGGATTAATAATAGTTATGTTAAGTACACTAGGTTTTT
AAGAGCTCAATTTTGCTTATGTATAATAATGAGTTTGACA
AAAAAAGTGGATTAAAGATGAATGGTTGAAACCCTCATTT
AGCTTCTCCCTAGACAGGGGGATGGATAGTTTGCAAGGGA
AAGTTTATTTTCTAGCATTGTGCCAGAAGAAAACAGGATA
GGTCTAATAATAGCCTAAAAGATGCAAGCACTTTGAGATT
CTTGCTTCCATACCATAGTCAGATTCTCAGGGTCTCAGTG
GACATAGTCTTGGAGCTGGGCAGGGCATCTTAAAGCAGTG
ATCATCACCTAGGTTTACGTTGAGATTCTTACTTTACAAC
GTGCCTTCTGCCCAGTGACTCATGAGTGACACAGACAGTT
ATGGGTATTGGGAGGAGGGAGTAATCACTTAAAGGTGACA
ATGTTGGAGAAAAGTATAAGGAGGTGACTGGAAGACTGGA
TCTTCTTTGAAGGTTGGGTATGATCTAGAGAAATAGAGAA
TAGTTGGGGTCTAAGAGCACAGAAAGAGATGGAATATATA
GTGTAGTTGAGGAAAAATAAGTGGGCCAGCTTAACATAAG
CAACTCTGACATAGATTCAGTCTTCTGAATCAAAACCAGA
ATTTTGAGGCACTCAAGAAAGAGGGGTATTAACTACATCG
GTTATAAACTTTTTAAAAAAGTGACTTTACAGAGACTAGT
CTGGAGTGGGTAGTTTCGATATCTTCATAAGGATGACCTT
GCCTTGACTCATTCTTTAGCATTATTATAAAATAAGTAAT
GCTATTAAAAATTTCATGTGTACATTGAGTCTTGAATTTC
TTTTGGCACCTCCTGTGTCCATTGATTCAAAGCAAGGAAG
CTGTATTCTCTTTCTTGAACTTTATGAGTTTGAAGTACAG
TCCATACTATTGAGTGAGTTCTATGGGGCCATTGTCAAAT
CTAAAAGTGCTTTACAATGCTCCTGAGTAGATGGCATCCC
ACTGGGGTCATATCATTCACTAATTGTAGGTAATGTTCTT
GGATGATAGCAAAAACCATATATAGCTCTAATAGCTGTTC
TACAGATAGGTCCAAGTGCTATACCAACCCAACCCCAGTC
TGGTTTATGTAAACCAACTATAAAATAATTTGCATGCAAA
ATATTATTTTACAAACTCCAATATCACAGGAGTAAACTAT
CTATTGAGAAGGCTTTGAATACTTGCATAAATGTTATATA
AATGTTACATAAACATGATGGGCTTTAGTTTGGAGTCTTT
GTTAATATAAACATTTTTAGAATTATCATAACCTAATTTA
TTTTTAGCTCTAGACTAATTAATATTTATTCATAACCTAT
GTCTTTGCTAACTTGCCTAACTAAAAAGAGCCTCTGATGT
TTCTTTCCCCTGGTATAATTAAAAATTAAAATTTGCCATC
AGTAACTTATAGAAAACGTTTTTTCATGCTTATTTTTATC
TCTTATACATTAGTATCTTTGAGGTCAAAATTGCTCTTTG
GAGTAAAAACTCTCTGTCTAGTTGTTTAAAGAATCTATAA
AATCTTTCCTTCCTTCCTCCCTCCCTCCCTTCCTCCTCCC
CCCTTCTTTCTTTCTTTCTTTCTTTCTTTCTTTCTTTCTT
TCTTTCTTTCTTTCTTTCTTTCTTTCTTTCTTTCTTTCTT
TCTTTCTTTCTTTCTTTCTTTCTTTCTTTCTTTCTTCTTC
TTTCTTTCTTTCTTTCTTTCTTTCTTTCTTTCTTCCTTCC
TTCCTTCCTTCCTTCCTTCCCTTCCTCCCTTCCTTCCTTC
CCTTCCTCCTTCCTTCCTTCCCTTCCTCCCTCCCTCCCTC
CCTTCCTTTTTTCCTTCCTTTTTCCTTCCTTCCTTCCTTC
CTTCCTTCCTTCCTTCCTTCCTTCCTTCCTTCCTTCTAGC
AACGACGATAACATTTAGCACATATATACATTTTAGGAAG
CAAAGCATGGGGAATCAGAGGCAAATTATCCCCAAATCTC
TGCCTTCTAGGAATACACAACCTAAGAGAATTAGATCTAA
ATAAAAACTGTAAGCTACATGTAGACTGAGTTGTCCTGCT
TATTGAGATTAAAATGAGATTTATTTCAACCCTAACGTGT
AAGCTGTAGTAGCCTTGAATCCCTCCCAATCTTTCCAAAA
GTACTTTTGAGAGGGAGGTTGGAGGGAGGGAATAAGTGGT
GATTGGTATGATAGTCACATGCCCCTTAACATTTCTTGCT
GCATATGCTGTTCTTCAAATGCTGTTTCTGCACTATATTG
CCCAAGATGTGAAACACAGTCTCATTACCCCTGACAATTT
CACTCACACAAGACATTTGCTTGTGTGGTAGACTTTGCTG
AAAGCTTGAGATGATGGAGGGGTTTCACACAGCCCATTAT
TTGCCCCCCTCCCTTGATACACATCCTTTTCTCCATCATC
CAGGTCTCCACCCTATTAACACAGAAGAGAGAACCTTAAG
AGGATTTTTGGAAAGTAAGGAATGGGATAAAGCATGAAAG
ATGACCAGGTGCTAGCCAAGTTGTCGGACACTTTGCTGAA
GAGAGGGAGCCCTGCCCTCGTGTGATAGGCAGAATCTTCA
TCTTTCTTCTTCTTGCTTTCCTGTCCATGGACTCTTTCGT
GTCTGCTTAGTATAAGCCACCAACTCCCATCTCACATTTC
AGTGACACCAAAGAATAGCAGAGACTTTGAAATTTTCTTT
CTCTTCTTTTGCTTCTCTGGCATAAAGGAAAGTAAGCACT
ATACAGATTCATTGATATTGAATTAGGCCCTTTATATTAG
AAGAAAAGAGTGACTTTTAAATGTTATTTTTTCTCTCTTT
ACAATTACAACACATTTCTATCTAGTCCCATCCTACAGTT
GAGTGTTAATATCTCATTCAGTGGATGATGGATTCTTTAT
TTTTCATCTTAAAATTAAATAGCTATGTTCTATACCAGAG
AAGTGCTCACTGGCTACTAGAGAATTCACTCCCAAATGAA
AAATAAATGACATTAAATACATAATTCTGTCACTGCTAGA
GCACTGTATTGTTTTCTTGTCATGGTCAATAGATACTTGT
TCACCTTTTGGCAGCAGTGAAGGTAATTTTAAATTTTAGA
AAGGAAAAACTTCCAGTTATACAGGAATTACTATTCTAAA
AGAAATGTGTTTTCTGAATTTAATCTTTTAGATCAAAATG
ATAGAATTGTAAAGTCAAAAGGAGAAAAATTGAGGATTGC
CTGGTTTGTATTATCATGAGTTCTCAAATGTTTATAAAGG
CCATCTAAGAGTGAAAAGACAATGGAAACACGTAAGTCAT
TTCCTAATCTTATTTTAACCTTCAGGTTCAAACTTTTTAT
AGAATAGATGAAATGATAGGTACTTCATTGATTATCTTTT
CACATAATCCTGTTTATCCCATAAGTGGAAATACTTCTCA
AGAGTGAAATAGCCAAATGGAGGAAAAGGTCTTGGATAAT
AGCACACATTAGTCTTATTTAAAATTGTCATTCCAAATTA
TGATAATTTGTTTCCAAAGATGGCCGCCATAAATTTCTTC
TTTCTCTGCACCTATGCACAATTCCCACATCAAGAGGTGA
AGTCTAATTTCCCTCCCCTGTTATCTGGACTGACCTTCAG
TTTTTGTTTCACCAATACAATCAGGTAGAAATGATATTGT
AGCACTCCCAAGGCTAGGTCGTAAGAAACTTTGCACCTTT
CCCCTGGGCCACATGGAACATTCCTCTTGGGATGCTCTTG
AAACGCATCAGTCATACTGTGAGAAATTCAAGTCACATCC
AAAAACCACATATAGAAGCTTCAGTAGACAGTCTCAGCAG
AACTGCCAATCAACAACTGGCCATATGGTACAGCTATCTT
GACCATAAAACCCAATTGGGCCTTCAAATGATTCCAACCC
AGCCACCATCTGTTAGCACCTACTTGGGAGACTCTGAGCA
AGAACCATTCAGCTCAGTCCAGTTAACCTAACAGAACTTT
AAGAGATCATAATAAATTGCTATTTTGAGCCACTAAATTT
TAGGATGGTTTATAGCAGAGCAATAAATAACTGAAACAAA
TACAAATATTTTGAATAATCCACCTGTTTCTTCTTTTTTC
AACTCTTTGCATAGTCTTTTTTAACCAGGTACTATGCTAG
GTGCTGGTGATAGATTCAAAGATGAAAGAGATATAAGATG
TAAAGCCTGATGTATTTTCATAAGGAACATTTACTTGGTG
AGACAGACAAATGTGTAGAAGAATATTATGCCATATGATA
AGTGATACAAAAATGCATATGATTCCTGAGAGATCACATA
GCTTTGGGAAAATGAATTGACTTTTTTTGGGAAGGTTATT
AATAAATAAAACTGAAAACTAAGCAGAAGACACAGAGAAT
CACCTGAGCACTAGCATGGGGCAAAGATGGCATGTGGAAC
TTTCTTGGAATTGCAAATAGTTCAGTCTGGCTGGGGCATA
GAATATGAAGACTAAGTGGAGAGATATAATTGGGAAAGTT
GACAGAGAGCTCAAAAACGTCCTTGTATACTGTCAAACGA
GTTTGGATTTTATTATGCAATGTTAAATTCTAGTCATTTT
CATCCATTCATCTTTTATTTTACCTTACTATCCTTCAACA
ACTAAAAAATATTCATACTCCTCCAATGGCTAAGTTAAAG
GATCTTGAGGACAGGAAGAGAGTCACATTGTCTGATTTAT
GATTCAGGATGATGGAATCTTTTGACCAGATTTCTTTTTT
TTTAGATCTTAAAATGCATTCTCTTCAGTGAAGCCATCTT
TGGGGTTAGTCATTACTCTCACCTTATCTGTCATCTTGAC
TCCAATATGCTATTCCTCTTCTTTTGGTCTAGACTCTCCA
ATTTTAAAGCTATTTTCAAGTTAAGGAAAGGTCATTTTTC
CACAGTTCAGTTCTCTGAAAAACTTACATCCCCCAGTGAA
AGTCACAGTCCAGGAGTGAAGCAATCACGTGCTAGAACTT
TAAGGCCAATTGGAAAGTCTTTACAAACACTTGCCTTGGT
CAATCTTATTTCTTGCTACAAGCCTGAAAATGCACAGTCC
TAAAAAATATGTTGTCTCTGTGCACACATGTAATTTTTAA
AAAGGAGAGGGCAATACGAAGGGAACTGAGGCTTGATCAC
CAAAAATCAGCACAATGAAAACAAATGATAATGAATAATG
AGCACTAGAATTCAAATTACCAGATGTTTTAAAGAGATGG
AGTGCCAGTTTTCAATTCCATTTTGAGTACCACATTACAA
AAGAACTATTTTAAAAATAAAAAACTGATTGAGGGAAAAG
AAAAACAAATAAAAGAATACCTAAACTACTGAATGATCTC
ATTTGCTCCTGATAAACTTCAATCACATCTTCTTACTCCA
TTCCCAGTTCTTTTATAGTATGAGTAGCAGCAGTTCTCTG
ATCTTCAAAGACAAATCTGAGTGAATTCATTGGAACTCCC
TGTCTTTGACAGTATGATTCTTTGAGTTTCTTCAGATGTG
TTGTCATTTTCACTTTGAAGTGAATCTCACCACTATCCTG
TCCTGTGACTTTGAGTTTAACATATTCTCATTCCTTCTTA
TTCCCCAAGTCATTGGTTGAAGGTTTTGCCTCTTGCATAG
CAGTGACCTCAGGTAGGCAAAACTTCATCTGGGGGTTTAT
AAATTGGTCTCCCTTCCGCACAGTACAATACTGTGGCTGC
AGGGACTCTGTTCTTGTCTTTTAAAAGGTGGTATAGGTAT
GCGCTTGCTTCTATACAAAGGAAGAAAATGCATTAGAGAA
GAAGAGACAGAATACATGGATGAAAGGAACGAAGAAGGGG
AACTCAGAGCACAGGCAGAGAAAAGGCATTGGAGGACACT
TTTCCCCACTGAGGAAGGTGGGAATAAGTTAAAGATGCAT
AAGTTTCTAAAGGCGTGATGGAAGGGGGCAGGGCGCAGTC
AAGAAGCCTCTATGCAGTAGGTGAGAGCTGTGGCATCCAA
GAATAATGGAGAGGATGGTAGGTAGGTGGCTTCTAAAAAA
ATGGCAAGGATCTGTAAAAGCTACTGTAGAGTAGTAAGAT
TGGACTGACTTGAGTCTCAGAGAAGGACTGCTGCATAGCT
ACACGGCCAAGCTAAGGTTTAAAAGAATGACTTTATATTG
TCAGTAATCTGCATGGGTATGTTATCTTTTTTTCCTAGCA
CTCAGCAATTCAAGTATGACAGTGAGAAGGTGAGTGGCTG
GATTGATCCAAGGTTATAACTTTTCTGGGCAGATGCAGTG
AACTCAAAAACTGGATGACAGTTAAGAATACTGACAAAAG
GGTAGTGAGAAAGATAGGACACAGGGTCTAAGCAAGGACT
TGGACAGCTCATTCAGGTGAAAAAATGGGTTTAAAAGTAA
GAAAGCTGAAATGATCAGGGGCTGTGGTTAGAGAGGTGTT
GTGCAGATTGGAGACTGAGTGGGCTTTCCTTATGGGCACG
AGAGACACAGGGTGATGTAACACTTCTAGAGAAGGGATTG
TGAGCTATCCATGATGGTGATGACATCACTGGTCATCACC
ATCAATTCAGTAGGAGGTCAGTAAACTCCATCTATGTCAA
GAGTGAAGAATGCTAGAGCTATAGTACAAGAGCCAACAGG
AGCCTCAAAATAAGAGAGAAATACAGAAAGGATGATAAGG
AACAGGCTGATTAACTCTGAAGCATTGAGCAGGTAATGTC
TGAGTTTAGCTTTTAAGGATCAATAGGAGTTCTTCAAGCA
GATGAAAAAGGTGATAGAGGAGATTTCAGATAAAGTCAGT
ATCACCTGCCAAAGTTTAGAGGCATTTAAATTATTTTCTA
GCACAACATCCTCAGGAGGTATAAACCATAAATACATGTC
CCCATGACCATTCTTGAAATGAACTTTCCCATAGAATTAA
AATAATCCCATTTCTGGATACTTGAGTAAGTTTGACTTAA
CTCTTTTCTCAGTTTGCCAGTTGTATAGTCTGAACAATCC
TGCTACCTGTGGTTCTTAAGGAAGAGAGGTCATAGGTAAA
GTTGGTGCAAAAGTCATTGCGGTTTTTACCATTACTTTCA
ATGTACAAAAATTGATATCCTAGAATCCATGATTTCTTCA
TGGTCCATTTTCTTTCTGTATCCTTTTTTGGAAGCAGGGT
GATTTTAGAAAGCGTATGTATGGCATTCAAGGCTAAACAG
AGCTGGTGTTGAATTGTGCTAACAACACCTACAAGCTGTG
TAACATTTGGCAATTCACTTGGCCTTTCTGAATTTCCATT
TTTGTGAAATACAGATAACATGTCTATCTCCTAGAATTAT
GAGAATGAAATGCAATCATGTCAATAAGGGATGGTACATA
ATAGATGCTCAATGTTTCCTCTTTGTGGTTCTCTCTGAAT
CTCCCTTGCTTCTCCCAACTCTGTTTTCCTAAGCTAATTT
CTTTCAAGCTTATGGCTGCTGACCTTTTATTATTCTTAAT
CCATTGATCCCTCTATATTGTGTATCTACCCCCTGCCACA
GCCTCACATAAATACATCACAATTCCCTGAAAGTGTCCTG
CTTTCTTAGAACTTGACTTCCAGCAGACTAACTCAGAAAG
ATCCAAGACAAAAAGATGAGGAAAAGGGAATCTCTTTTAT
ACTAGATAGTTTTAATAATGGAATCCTAGAGACAAAGTCA
GAAAGTGATCATGGGAACAGAAAACAAAGAGAAAAAATAC
AAGAACATTGAGGAGACACCCTAACAATAAGATTAAGAGC
AGGAGAGTGTCCTCCCATGCTTTGCTGAAGTTGAGTGATA
TCTGGTTAGTTTCCCTGGGCTCTTACTACCTTTCTGAAAC
TAAATGTTGTTTGAATAGGAGGAGCTAAATTTTTCATAAA
TAAATCTCTCTGATGGTTTGTTACATGTCCTTTATTTTGT
TCTGCATTAAAGTGTAATCCATATTTTACAGTTTTCCCAC
TTGCCGACTTATTTTACATTTTATCTCATATAGAGGTCTG
CAACCAAGGAAAACTGAGATTCTCCAACTGATTCTCTATG
TATACTTTCAGAATAGAGTAGCACACTGTATTTAGGTGAA
TGACAATCCCTGGGGTTGTGCAACTATGCTTGCCCCGAGA
ATGACAGAGGCTGGGTTTTCAGGGACCCAGGACACTGAAA
TCCCTGGAACTGCCAAGCCTCAGTAGTTTCTTCACCTTTT
CCTGTTAATGATCACACCACTTTATTCAAGTTTCTATGAA
ACTATACAGCAATGATGGAAAGATAAGTTTGCAATATAGA
CAAGACCATCAAAAAAAGTAATTTACAAAAAAAGAAGTAT
AAATGGTCAATGAGCATGTGAGAGGATGCTCTGCCTCTCT
AGTAGTGAGAGCAATGCCACTTAAAACAGCAGGGATAAGC
CATTTAGAGTGATTTGACATTGATAGCATAAAATAATAAC
CATTGTTGGTGTGAATGTGGGAGAAGCCTGGAAGAGATTA
TTCCTATTTTCATTTTCCAAATTTAATATATGATTATGAT
GTGAGTATGTCTATTGCAGTAAGGGGCTAATAGAAAGTTG
TCCAGAGAAGTATAAAGAAGAAAGAAATCATCCATAGTCA
CCTTGCTCAGTGATAACCACCACTGCCATTTACAATTGAT
TTATTTGAATCAGGATCCAGTTGAGATCTAATCATTGCAT
TTGGGATGTCTTTTAAATCTCTTTTAATTTAGAACAGATC
TCCCCCCTGCACTCTGCCTTTTTTTTTCTGGTGCTTGACT
TCTGGAAGAAACTGGGTTAGCTGTCCTACAAATTGGTTCA
AAATCTGGATTTGTCTATTTGTCCTCTAACTGCTCTGCAA
ACTAAAAGTTAGACCTAGGTCTTGATTCAACTCAAGTTTA
ACGTTTTTTGGCAAGAAAAGTTTGCAAGTGATGCTGTGTA
TTTTTAATTGCATTACATCATGCAGCACATAATGTCTGGT
TGTCTCATTTTGAAACTGCTTACATTGATCAATGGCTTCA
GATGGGACAGGCTGATTCTTCCATTGTAAAGGTCCCTATC
ATCTCTTCTCTTAATGGTTTTAGCATCTGTTAATGTTCAT
TGCCTGAATCAATCATTTCATTAGTGTTGTTAAATGGGAA
TTTTCTAATTTCACTAGTTCTTCTACATTTGATAACTATA
ATTCTTCTCTAAGGAAAAAAATGTTCCTCATCAACCAGAG
ATTTTTTTATTTTGAAATGTAGTAAAACAGTGCAACCAAA
ATGAGTATTCCCTAATTTTGTCCACTCAAATTCCTAGAAA
TAATGACAAACCAGTGGCAAGAAATATCCATACATGTTCA
GATTATGGTTTCTAAGTAACATTAACGACCAGAGATTCGT
GCAGAAGGGCTGAGTCCAAGTCCAGGGTGAAATAAGTAAG
ATGAACCTGATAAACATTGTGGTGGCAATAAAGAATCTCT
CAAAGATAACGGCTGTGTCAAAAAGATCTCCCAGGAACTA
GTTTGAAAGAACTTCTGCCAGTGCAAGATGGGGCAATCTT
AACATCAAAAACAATAGTGACTGAAATTGATTATCTCATA
TTAAATATATTTTTAAGCCTATTAGTTCATAATAACACAG
ACAAAAAATAAAAACTGATAGAGAACCACAAAAGCACCAG
CCAAAACAAAAACACAACAAATATCATTTCAGAAAAGTAG
GGCACCAACCCCTTACTCTGAAAACTGGTAAATTACAGGG
AAAAGATGATTTTTGTTTCTAAATGGTCATCATGGCTGCT
GTGTGAGGAGTATGTTGTAGGAAAACAAGAGTAGAAACAG
GGAGGCTTCGACCAGACTCCAGGGACTGTGTAAGTTGCCA
GGGATACATAGATGATGAGCTAGCCCCTGACCTCCTGGAG
CTCCCATCTCCAGTGGGGAAGGCTACCTTGTCACCAGGCA
GTTGCAATCAAGCGGCAAGTATATAATAACAGTGGCAAGC
AGACGGTGCCACTGCAGCACACGAGAATGGCATCAAGCCA
TCCTGGGAGCTCTAATACAGAGGAGTACATACCCAAGCTG
AGGCTTATAGGTTGAGTCAGAAATAAAAGACTATCATATC
CAAGACCAACTCCAGAACCAGTTAGAGCCTGCTGGAACTA
AGACAGCTGTAGTCAGTACTGACTCAGGACCTGGATAGGA
TTAAGCTGGCAGGAGGAAGGGAACATTAAGTCCAGCAGAG
AAGGGACTGGGGAAGATGGGCTGAAAATTGATCCAACTTA
GCTACGGAGAGGATAGGGCTCAGATTTCTTTTGTACTACC
ATCATCTCTCTGTTTATCTGATCATTGCTTGTAACGGTGA
AACACGCTAATTGGTGGTGATGAGAGGAGAGCTATGAGGA
AAAGTGGGGAGGCAGACATCAACGAAGCACAAATCACAGC
AGTTTTACATGGAAGGTGAATTATGCTATGTTGCTGAGCT
GCATCATAGGAAAAGAGGTGCTGTGTCTATGCTGTGTTAA
AATTTTAATCACTAGGGATGTTATAAACACTGAGGATTCA
AAAACACACTGAGAGATCACTGGCCAGACAGAAGTAACAC
ATGGAGACAGACTCAGGCTGTGGAATAACATAAGATGATG
TCAGAGTAGACCCTCACATGACCCAGTGGATCTGCAAATA
TCCCAGATCCTTGGGATATTTGGATGGATGAAGTGGACGC
TACCCAAAGGAGGGTGAGTAATATGGACTGCCTATGCACA
GAAATACAGAGAAGAGTTACAAACCGATGCTGAGCTGAAG
TGTAAAGTTTCAGAAGAGGGTTTAAACAAATATTTAAAAC
AATTAATGATAACATTCAGTTGTGGCAGGAGTGCAGTAAA
ACTGCTGTTTTGATGTACTACTAGTGAGAGCTGAATCAGT
ACAATCTTCCTGGAAAACAAATAACGGTATGTTTAAATAT
CCCAAAATGTTCTTATACTTTTTCCTAATGATTTTACCTT
TGAAAATATAAGGAAAAAATCCCCAAAATATACAAGAATA
TATGTATATACACAAAGTATATCAGAGTATTAGTTTAGAG
GAAAATAGAAAACAATCTAAATTCCTACCAGTAAGGAATG
ATTTATTAGGGGTGGCATATGTATAATTGGAATATTATGC
AGGAATTAAATGGTTACTTTTAATTAAATTATTTGAGATT
AAGTTAGAAAGTAGAAAATAAAGTGTATAAATTTTTTAGT
TTTTAAAACCTTAGAAAAACTATATCTAAAGTAGAAGCAC
AGCAAAATTATCTGTAATCAAATTATGTTATTTTTAGAAG
ATTTATTGGGAGATAATTGACATACAACAAAATTCACTAA
TTTAAATGTCTAATTTGATGACTTTTGATAACTATTTATA
CCTGTGTAACTACCACCACAATTAAAGAATATTTTGATAA
CCCCCAAAATTTCTGTGTTTTTTTTATATTCCCTTCTATC
AGGACTCCCTGACACCTGATAACCACTCTCTGCTTTCTGG
TGCTATAGTTTTGCCTTTTCTAACATTTCATGTAAACAGA
TTCTTATAGTGTGTAGGTTTCTATGCTAGTGTCTAGCATA
ATGGTTTTGAGATTCGTCCATGTTGTTGGATGTATCAATA
GTTTGTTCCTCTGTGTTGCTGAATAGTATTCTATTGTATA
GGTATACTACAATTTGCTTTTCCATTCACTAGTTGTTGGG
CATTTGGGTTGTTTCAATTTGCTTACTATGATAAATAAAG
CTTCTATGATCATTAGTGTACAAGTCTTTGTGTGCTCATA
TTTTCAATTATCTTGGGTAAATACGTAGGAATGGAATTAT
TAGATTATTTGGTAAGGGTTAACTTTATAAGAAACTGCCA
AAATTTTTTTCAAAGTAAAATAGATGTACCTGTTATAATG
TGTGAGACAGTTGCAGTTATTCCACATTATAATTTTGAGG
ATTCCTTGAGATTTGATTTCTAGTCTTATTCTGCTGTGGT
CTGAGAAGATACTTGATATGATTTCAATTTTTTAAAATGT
GTTGAGACTTGCTTTGTGGCCTATTATATGTTTTATCTTG
GAGAATGTTCCATGTGCTTATGAGTAGAGTGTATATTCTG
CAGTTCTTGGGTAGAATGTTCTGTAAATATCTGTTAAGTC
CAATTGTTCTAGAATGCCATTTAAGTCCATAGTCTCTTTC
TTGACTTTCTTTTTCAAAGATCTGTCTAGTACTGTCAGCG
GTGTATTGAAGTCTCCCACTACTATTGTGTTGCTGTCTGT
CTCATTTCTGAGGTCTAGTCGTAATTGTTTTATGAATCTG
GGATCTACAGCATTAGGAATATATAAATTTAGGAATGTAA
TATCTTCTGTTGGATTGATCCTTTTATCATTATATAGTGA
CCATCTTTGTCTTTTTTTTTTTTTCTGTTAACCTTTTGAA
GTCTGTTTTTTTCTCCTAATATAAGAATAGCTATTCCTGC
TCACTTTTGGTTTCCATTTGCATGGAATATCTTTTTACAC
CCTTTTACCTAGAGTTTGTATGAATCCTTACATGATAGGT
GAGCCTGTTGAAGACAGAAAATACTTGGTTTGTGATTTTT
AAAAATCCATTCTGCCATTCTGTGTCTTTTAAGTGTAGCA
TTTAGGCCATTTACATTCAATGATAATATTGAGATGTGAG
ATACTGTTCTCTTTATCATGTTGTTACCTAAGTTTGATTT
TTTTCATTGTGTTGTTATTTATAGCCCTTGTGAATTTTAA
GCTTTCAAGAGGTTCTATTTTGGTGCATATTTGGCTTTTA
TTTCAAGGTTTAAAACTCCTTCTAGCGTTTATTGTAGGAC
TGGTCTGGTGGTGGCAAATTCCCTCAGCATTTGTTTGTCT
GAAAATGGCTTTTTTTAACCTTCATTTATGAAACAGTTTT
GCTGGATACAAAGTTCTTGGCTAACAGTTGTTCTGTTTAA
AGGGGTTGAAGATAGAACCCCAATCCTCTCTGGCCTATAA
GGTTTCTGCTGAGAAGTCTGCTGTTAGTCTGAAAGGTTTT
CCTTTGTAGGTTACCTGATACTTTTGTTTTAGTGCGCTTA
AAATTCTTTTTCTCATGTTGACTTTAGATAGCCTGATGAC
TACATGCCTTGCTGACGATCTTTTTGCAATGAGTTTCCCA
GGAGTTCTTTGATCTTCTTGGATTTGGATATCTAGATCTC
TAGCCAGACCAGGGAATTTTTCTTCAATTATTCCCTTAAA
TAAGTTTCCCAGACTTATTGTGCTCTCTTCTTCCTTAGGA
ACAACAATTATTCTTAGGTTTGACCATTTTACATAATCCC
ATATTTCTTGAAGACTTTGTTCCTTTCTTTTGATTCTCTT
TTCTTTATTTTTGTCTGATTAGATTAATTCAAAAGCCTTG
TCTTTGAGCTCTGAAATTCTTTCTTCTACTTGTTGTAGTC
TATTGTTAAAACTTTCCACAGTATTGTGTAATTTCCTAAG
TGTGTCTTTCATTTCCAGAAGTTCTGATTGGTTTTTCTTT
ATAAGATCTGTCTTTCTAGAAAATTTTTCATTCATATCCT
GAAATGCTTTCAAATTTCTTTATGATGGTTTTCACCTTTC
CCTGATATCCCCTTGAGTAGCTTAATAATTGACTGTCTGA
ATTCCTTATCTCGTATTTCAAAGATTTCATCTTGGTTTGG
ATCTATTGCCAAAGAGCTAGTGTAATCTTTTGAGAGTGTT
CTAGAACCCTGTTTTGTCATATTACCAGAGTTACTTTTCT
GGGTCCTTCTCATTGGGGTAGACTATTTCTTCTAATTATT
CTTGAATTTATGTTTTATTTAACTGTGTTTCTTCATTTAT
TTGTTAATTTCTTTTTTCCCCTTAAGGATGTGACTTTAAT
GCTTATAGTTGATTATAGCCTAATTAGGTTCTTGATGCTT
TCAGGGGTGGAGACTTGGTAAGAGTTCCTTGGTAATACAG
AGTCTTTGTACAGTGGCTTTCTCATATGCTGGTTGTAGTA
GCAATGTGCTCAGTGTGTGAGCAAGTTCACTGTCTCCTAT
GGGGTTGGAATGGTAGAGGTCTCTTGAGGCTTATCATATA
ACCATGTGGTGTGTACATTTTTATTTATTTATTTATTTTT
CCCCAGTATTTTGCTTACTGGTTTGATGGTTCAGGCTTCA
GGCCAGTAGGGGAGGTGTCTCTGGGTAGGAACCAGTTGTG
GCTAAAGCAGGTAGGTAAATGCAATACCCAATGGTAGGCA
GAGGTCCCAGCCTTGACAGAGGGGTCTGGAGGAGCTCTCA
GTGTGTCACACTGAGGTCTTAACAGGGGGAAGGGTTGGAG
CCACCTCAGGTCCCCTGCCAGGTTAGCAGGAGAGTTATCC
AACTCTTAGACACATCCCCGTCCCAGTGCTATTGCTATTC
AGATCACACACGTGCCTCTTTTCATCCGTAGGAGTGTTGA
TGTTCCAACTAGAGAGGAATTGTGACTCTCGTAATCCTGA
ACCTGGAGGGTGTTCCTTCTGCAGGAATACAGTCGCCCTG
ACGTGTTCCAGAAAGGCTGTCTATAGTTGCACCCATGTCA
AGCTCCCATGGCAGAAGCCCCAACTGTGTCTGCAGTAGTG
GACAAGGCGGGAAAGATGTCCCCTTCTCCGGTACCCTTCA
CGCACACCAGGGCTGTCTGACTGTTGGGTTAGAACTGAAG
TTGCTCCCTGCTGAGCCTAGCACTGCAACTCTGCCTCTGC
TGAAAGAAACTTCCCACCAATGGAAAGATCTGGTGCTCAA
GGCCTGCCATCCAGATTACTTTGTCTCACAGGGTATTCCC
TTGCTGTGGTACACTACCACTTCCCTAGGAGTGGGAGTCC
CTGGGAGACAGACTGCTTTGAGTGTTGTTGCTCCTCTGGG
TCTAGCCACCCAGTGAAGTTGCCATACTCCAGGCAGGAGC
TGGAAAGCATCTGCAAGGGATCTGTCCTCAAGTCTTCCAG
CAGTGGATAGCAGCACCAGCTCTAATGGGGGTTGCAGGGG
AGTGATGTATATTCTGTGAGATTCCTTGGTTATCGTTAAC
ATTAGTGCATTGGCTTTCTTGAATGCCAGTTAAAGTAGTA
ATGAAATAGTCACCTGGACAGACTCAGGACCTCCTGGTTA
GCCAGAGTGGTGCAGGCAGAGGTGATAGCTGAGATCATGA
AGCTGTTTCCTCCTTCCTGGGTGCAGTGTTATTCTATCAG
GAGATGCTGTAATGGACTGCGTTGGTTGGTCTCCAACTAG
GAAGTGGTGCTTGCAAAAGAGCATCAGTTGCAGTGGTAGC
AGTGGGATTTTTGTTTGCCTTATTTTGCCTGGGGAGAAGG
GGATACTCCGGTTTCTCAGGCAATGAGAGGAGCCATATAG
CTCCCAAAAGATTCTGTCTTTTGCGTTAAGCTACCAGGGC
AGGTGGTGGGGCAAAGCTAAGTTGGGGCTGAGACAGGCAG
GTTTGTACAGTGAGTCTCATGCAGGGTAAGCAGCAGCCCC
TGTGGGTATCAGAAGACAGGAGCAGTTCTCAGGCCACTGG
GTTGATATTCCAGAGTGTAGTATTGCTGCCTCTGTTGCAC
AGAAGAGTTAGCACAGGGAGTGGGGAGTAATGGTAAGCCC
CACACAGATCCCACACACTTGGCAAGGCATATCCACTCCT
GCAGTGTTCCACTGGCAGCAGTGAGCTCAGTTCCAGGTGG
CCTGCATTCAGAACTCACAACTGCTCCAAAGCGTATGCTT
TCCCTCTGGAGATGGCAACTGTGGCTTTCAGGCCATGCCC
CTTCCTATCCACTGCGAAGCTGGGCACCCAACTTCTGCAC
TTGTGGTTCCTGCACTAGCAGCTGGAGCACACTTTTCACT
CACCCGCCCCAGCCCTGGCTAAGGGAGTTCATCCTTACCC
AAGATTATATCATGAAACCCAGTTAGGGACTTCTTTCAAC
CTGAGACACTGCCTGAACTATTTAGCTGTGCTCTGCAGGG
TCCCCTGTGAGGAACAGTGAAAAGTGCCTTCCCTCTATCT
GCACTGGAAACTGGGAGTGCATGCAAGGGTCTTCCTGCTG
CTGCTACAAGTTTTTATATTCCATGTACCTCACCAGGTTG
GTTCCTGTACTGGGTAGGGTTAAAGCCTTCCCCTGGGGCC
TAGACTTCCAGGGTCCCTGGAGGGGCTGTATGTCCCAGGG
GTAGTCTCTCCCCTCACTCTAGGGACTCATAGCCCTTCAC
CTGACTCACTGTGTGGGCTGCAGCCTCTTGTTTCCTTCAA
AGGGTCTGTACATCCCTTTGGTTTCCCTGTTTAGTTTCTG
TATCGCTTCTTGAAAAAAGTTCACAGTGTGAATCTCTACA
CACTATTTTGTCCTTCCAAGTGGGAGAGGTATGCTAGCAA
TGCCTCTAATCCACCATCTTGGACAAAATAAAAAAAAAAA
AGAATTGACATTATTTTTTCAATAAACATTTGAAAGAATT
CAACTGTGAAATCACCTGGGCCTGGGGTTTTGTGTGGAGA
AGAATTTGTTTTAATTATAAGTTCAATTTCCTTCAAACAT
AGACAAAAAACTATTCAGGTTATCGTTTAGTTTTTGAACT
ACTTGGGTAGTTTGCTTCTTTCAAAAATTTTTTTTCATTT
TACCTAAATTATTGAATTTATTGGCAAAAAGCTGTTGATT
ACATTTCCTTATTTTCCTTTTAATGTCCCTAGGAACTCTA
GTGATGTTTCCTCTTTCGTTGTTGATATTGTCAAGTTGTG
TCTTTTCTCTTTTGCCTGATCAGCTTGGTTAGAGGTTTAT
TAGTTTTATTGATTTTATTGTTTTCTTAAAACATTTTTTT
TCTATTTTATTGTTTTCTAATGTTTGTTATTCCATTCCTT
CTATTTACTTTGGATTCCATTTGCATTATTGTAATCAGAA
AACAGTCAATAAATAAAATCAAATATGACAGCCTAGATAC
ACTAAAATTATCTTTTCTTGAGTTATTAAAGTAAAACATT
TCAGTTTGAATAGAAGACTAGAGACTCACCCAATCTTCAA
GGACTACAAGCAGTTCAGCAAAATCAAATAAGATATTACT
TGCTTTTCTGTAGAAACAAATGCTAGAGAAGGATTTTCAT
TGGCACAGGGGGGCTAAGAAAGAATTATACTTTTTTAATG
TCAGTTTTTATCCTGAATCTTCTCAATATATTTCATAAAA
TCACCGTACTATGCTTTTCTAAATTTAGAACAAAAGAATG
TCAGGGAATGATCTTCATCATTCACCTCCTGAGCATATCT
TGACAAAATCTGATGAATAATTGTGAAGTGCCCTATAAAA
ACAGCTGTGGAGTATAATTGCCAAAAAGCTAATTAAAATT
TATAAAGTGTCAACATATTGACATTGAGAGTCTCCAATTT
ACCTAAAAATTATTAGAATTCATAATTGAAATGATGTCAC
TGCCATCCAAAGCAAGAAATGTTTGTAGAATGTCAGCTTG
TATATGGTACTGGGCTAGCAAAGAGGACCCTGCTCTCAAA
GAGTTAATATTTTCATTGTGGATCCAAGACGTACATAAAG
AGATAAGTGCTACAGGTTGTCCAAAGCTAAGTGCCAAATG
AGTAGTGCAGAACTCTAGAAATTCAGAAGCTTATGACATA
TGAGGGCTATAATCATGGATCAGGGATGTAGAAGAACATT
TTATAGGGAAGTTGAAATGTATCTGGATCTTAAAAGAAAA
AATCCAACTGAAACAAGAAGGAAAGACACAAATCCACTCA
GAGGAATCAGGATAAGTAAATGTGCAAAGAAAATAATGCT
TATAATGTGCTTTTGAAACAAGCCAAATGTTTGTACTTAA
GTGGGTTTGTGAAATGCAGTAGAAGTAAATAGTTGGGAGA
AACCAACAACCCCCTAAAGTGTGTTTTATGTGAAATGGTT
TGGATGTGCTTTGTACTTTATTGTTGGACCCATGATGTCT
TTGTTGGAGTGCAGGGATTATAATTCTAATTTTACGGCAG
AGGAAGCTGAGGCTCAGTGAGCTAAAATGACTTGCCCAAA
TTCAGTCAGGAAAATCTGGCAGACATGGGCTGATTGGGGA
GGGAAAATAACGTTTAAATTTGGGTAAGTTGAGTTCGAGG
AGTAGTGTGGCATCCAGATAGAGATAACTAGCAGGGTATA
GGAACCCAATATAGTGCTGAAATTTACAAATAACCATTAA
GGGAATGTACAAGTAGGGATCAAGGTTAAGAATCTTCTTA
GAACGCTTTTCTATAGCTGGTCCTTTCTGGAAGATTGATT
CTGTCTTTAAATTCTCCATAATTAAAGAGAAATCAAGTAT
GATGCTTTGAAAAAGTGATGAAAAGCTTTGGCAAATCAGT
CTTATGAAGAAAGATTTTATAATAGCTGTGCCAGCAGCCA
AGATGGATGAAATATTTTACTAAGAAGAATTCACATTTGT
GGACTGCTTACTATTACTGGATGCCTTTCAGAGTCAACCT
CATCTAACACTGACAAAACAGATAAAATGGAGGAATCTCA
TAGCAGAATCATAAAGCTTAGAAGAATCTTGGAGTGCTGT
TCAGAGATGAGGAAATGTGGACCCAAGAAGGTTAACTGAC
TTACTTTCTGAGGAGTTTTAAAAAGAAAAGTGTATTCTTG
TTATTTTTATGTAATCATACTCCTGTTTAAAGCCATAAAA
AAGGACCATGGAGCCTTATAAAATCTTTTCTGGGTGTGTG
AGTACATTTTGGAATTGCGTTTAGTAAGGATGACCGCTCC
ATCAGGGTTCAACCTTTGGCCCTGTTTCTACTCTTGGAGT
GACTAGGAAACCAGCAAGTATACGGCCTCTACTCATACCT
TGCAATGCAACCAGTGATTGAACATTTCTGCTATTCTAAA
CAATTAGCATTTTTCCTTGGAGTCCCCCATAGGTCAGTCC
TTGTAGCCTATTTTAAGCTATTTATGCTACTTAAGCTTCT
TTTTCCTTCTAGATTAACATTTCCCACACTTGATTTCAGC
TCTGAAGAAAATCTTATTTTTGGAAAGTTCTAAAGAAAAT
CTGTGCAGCTATTTTTGAGTTTTCAGAGTGAGAAAAGTAC
TTTGATGCTTTGGATACCCAGATAATTAAAATCTGTCTTC
TCATAGAAAGTTCTAACTCAGCATACTTATCGTTCTCAGA
AAAAAAAAAAAAAAAAAAAGAAAATCAGCTGCTATGCAGA
GTTTGACAATATTGGCCCTGTTTTAGTTTTCTATTGCTGT
GTAACAAATTACCACAAACTTTGCAGCTGAAGCAACACAC
ATTTACTATTTCACAGCTTCCATGGCTGAGGAGTGGCACA
GCCTAACTGGGTCCTCTGCTTAGCCTTCACAGGGCGGTGA
TCAAGGTGTCAGCTGAGGATGAGCTCCCATCTGGGAGGTC
TTCTTCCAAGTTAGTTCAGGGTGCTGTGATTATATGATGA
GGTCCACATTTCCTTGCCAGCTGTCAGGCAGGGACCACCC
TCAGCTCCTGGAGACCACCCTTATCTGTAAGCAGCTCACA
GCATGGTTGCTTGCTTCCTCCAAAGCCAGCTAGAGAAAAC
TGCATTTAAGGGCTTACCTGACTAGGTCAGCTTCTCCCAG
GGTAAGATCAACTTATTTGTGGTCTTAATTGCATCTGTGA
GATCCCTTTGCTATATCATGTAATATGATCAGGAGAGTGA
TATTTCATCTGATTCACAGGTTCTCACCACACACAAGAGA
AGGAAATTATACGAGGATGAGAGACACTGGGCATGATGTT
ATCATAGAATTCTGCTTACCACCGGTCCTGAAATAAACTT
GTTTCAAATGAGTAGAAGCTGTCATAATATATAGTAGTCT
ATCAAGTCCTCTATCAAGATTTTAGAGTCAGGGCTGGTTG
CATAACTGAAACAAACCACAAGCTCTTCAGGCCTTTGTGT
TTCTCCTCTTTGTACTGTTATAAAGAATGAGAAAGCTAAA
TGGAGGTTAAATCTGTCTCAGGCACTGATGAGAAGAGTAG
TGGACACCCATTCATTCATTCATTAAACAAGTGTGTGTGT
ATATATATATGTATATGTGTATATGTATATATACATATAT
GTATATGTGTGTATATGTATATATGTATATATGTGTGTAT
GTGTGTATATATATATATATGTATATGTATATGTATATAT
ACATATGTGTATATATGTGTGTGTGTATGTGTGTGTGTAT
GTGTGTGTGTGTATAGGAGACCTATATAGAGGTATTGGGT
AAGTTGAGTTTGAGGAGTAGTGTGGCATCCAGATAGAGAT
AACTAGTAGGGTGTAGGAACCCAATATAGTGCTGAAATTT
ACAAATAACTGTTAAGGGAATGTACATAGGGATCAAGGTT
AAGAATCTTCTTAGAACACTTTTCTATAGCTGGTCCTTAG
AGAGGCCAGGCACTATCCTAAGCAGTGGAGATGAATGATA
AAACAGATAGGTGCTCTGCCCTTGAGAAGATTTACAGACT
GGTAGGAGTAACAGGAAAAAAATTTAAGGTGGAAGGAATA
ATTGTTCCAAAGACCTTGTAGCATGAGAAAACATGGTACA
TATGAAGAATTCAAAAGAAGTTGCCATGGCTGGGTCACAG
TGAGCAAGGGACACTGTGGTTTCAGATACATCTGGAAAAT
TACTTAAACGAATAGAGAATACAGAACCTTTCAGACCATG
GTTAGGATTTTGCTCTTAATATTGTGAGCAAGGCAATAAC
ACACAGGGTTTAAGCAGAATAGTGTGATCAGGATTACATT
TTGAAATGATCCCTCTGACAAGAGGGTAGATACTGTATTT
TAAACTGGCAAAAGTAAATGTTAAAAACCAACTGGAAGAC
CGTGATAGAGACCCAGTTAAGACAGAAGACAGCATGAAGT
AGGGTGCCGGTAGACTGGATGGAGAAAAGTAGAGTTTGAA
GAACTTTAAGAGATAAAATAAACATGGCTTGGCAATAGAC
TTAGTAATAGGGTGAGGAGAAGACAAAGGAAGGGTCCAGG
AGGATGGCCAGGGCCCTGGATTATGCAGTGGTGTCACCAT
TTCCTGAGGTTAGGATCACTGTAAAAGGACCAGGTGTGTT
ATGTTGGAAGAGAGGGAGATGGCAGATGGAGATCATAAAT
TTGTTTTTGGACAAATTAAGTATAAGATGGTTTGATATAT
TTAGGTGGAGATATCAAGAAAGTATTTGTATAAGGAGTCT
GGATCTAAGAACTGAAGTCTGGACTAGAGCTATATAGTGA
ATCCAATGGTTTTTTTTTTTTTTTTTTAAGACAGGGTCTC
ACTCTGTCACCCAAGTTGGAGTGCAGTGGGGAGATCTCAG
CTCACTGCAACTTCTGCTTCCTGGGTTCAAGCGATTCTCA
TGCCTCAGCCTCCCGAGTAGCTGGGACTAGAGGCATGCGC
CTGCCTGGCTAATTTTTGTATTTTCAGTAGAGACAGGGTT
TTGCCATGTTGGCCAGGCTCGTCTCGAACTCTTGACCTCA
AATGATCTGCCCACCTCAGCCTCCCAGAGTGTTGGGGTTA
CAGGCATGAGCCACCGTGCCCAGCCAAATCCAGCTGTATT
TGTTGCTCCTGTAACAAAGTACCACACCTGTAGTGTCTTA
AAACAACACAGATTATTCTCTCACAGTTCTGGAGGTCAGA
AGTCTGTAATGAATCACACAGGACTAAAATAAAAGTGTTG
GCAGAGCTGGTTCCTTCTGGAGGCTCTAGGAAAGAATCTG
TTCCTTGCCTTTTCCAGCTTCTAGAAGCTGCTCCTGTTCT
CTTCCCTCCTATTCAAAGTGAGTTGTGCAGTATCTTCGGA
ACTCTCTCTGCTTCTGTCTTCATATAGCCTTCTCTCTTAT
AAGGACCCTTGTGATTACATTGGGCCTATCTGGAAAATTC
GGAATAACCTCCTTCTTATCTAAAAATCCTTAATTTAATC
ATATCTGCAAAGTCTCTATTACCATGTAAGTTATGTTCAC
AGGCTCTTGGAATTAGGACATGGAGATCTTTGGGAGTGGG
GACATTATTATTATTATTATTATTAACTTTTATTTTAAGT
TCAGGGGTACATGTGCACGTTTGTTACACAGGTAAACTTG
TGTCATGGGGGGTTGTTGTACAGATTATTTCATTACCCAG
GTATTAAGCCTAGTACCCATTCATTGTTTTTCCTGACCTC
TCCCACCTCCCAACCGCCACCCTCTCACAGGCCCCAGTGT
GTGTTGTTCCCCTCTATGTGTTCATGTGTTCTCATCATTT
AGCTCCCATTTATAAATGAGAACGTGTAGTATTTGGTTTT
CTGTTCCCGGATTAGTTTGCTTGGGATAATGGCTTCCAGC
TCCATCCATGACCCTGCAATAGTCCGTGGTATGTACGTAC
TACACTTTCTTTATCCAATCTGTCACTGATGGGGTTTTGA
GTTGAGTCAATGTCTTTGCTATTGTGAATAGTGCTGCAGT
GAACATACACATGCATATGTCTTTATGACAGAATGATTTA
CATTCCTTTGGGTGTATACCTGGTAATGGGATTGCTGAGT
CAAATGGTATTTCTGTTTTTTGGTCTTTGAGGAATCACAC
ACTGTCTTCCACAATAGTTGAACCAATTCACAATAATGTA
AAAACATTCCTTTTTCTCTGCAACCTCACCAGCACCTATT
ATTTTTTGACTTCTTGTAATAGCCATTCTGACTGGTGTGA
GATGGTATCTCATTGTGGTTTAGTTTGCATTTCTCTAATG
ATCAGTGATGTTGAGCTTTTTTTCATATGATTGTTAGCGT
TGCGGGGTGGGGACATTATGAAACCTATTATATCAACTCT
GCCAAAGCAGATGGAAAGGGATTATGAGTACAACTACCAT
ATTATTATATGCTAGGAAGATTTTCATACATTGATATATC
ATCTAGGCACTTTAATATACATTGATGCAGATCCTTAAAG
ATCTCCTCAGGGTAGATATTGTTATTACCATTTTACAGAT
GCAGAAATAGAGACAAGGAGAGGTTAGGTGACTTATAGCT
TGCGCAGCTAATTAGAGGAGAAGAAAGATTTTATCCAAGT
CTATCTAGTTCCAAGGTTCTCACAGTTCCCTCTATGCTGA
AGAGCTCGCTTTTGTGGCAATCTGGCCGTCTTTTGAGAGC
TTCTTCTCTCTTAGGCCTGTTATCCTTCACTCACTTTGGG
TACCTACTTAACTCCTGCTGAACCAACCTTTTCTTGTAGT
GAGAGATGCAACTAAGAAGCAAATCCACAAAGGGTTATAT
GACGTGTACTGTTGCCATGGGTATTTGCTTTTGAAAGAGG
AGTACATAGCCATAGTCATGTTACACTCAAAGTATTTCTC
GATGATAGAATTTTAGGCTCACTATACCAGGAAGAGAAAG
GGCAAGAGGAAGAAGTCCTTCCTGAATATCCTATGACGCC
CGCCTGGTTCTTGGCTGAGTTAGTAGAAATACTGAGCTGT
GATAACTATAGGTGTCTGTCTAAATGGGAGGGAGAACTTA
AAGCCTGTGACCTCATACCATTTTCTTCATAGGTTCAAGG
ACATGGATTGGCTAAGGAGACAATTGGGCTACATTCACAG
GCAGTGGGACTTTTGATAGTTGTACAGATTGGCCTTTCCT
GAAGTAAATTTTTCTTTGTTGCTCTTAAAACATGTCAAAA
ATGCTGTTCTTTGGGTTCACCTTTCCATGCCTCTACTTGC
GCAAGTCATGATAAGATTCTGGAGGGTCACACTTGGAGAG
TGGTTCTAGTGTTTTTTCAGGTGGAAGAGTCAAATAATCT
TCTTATCTTTGTAAGGTCCAGCCTGGCTCACCTGGGCTCC
ATGTAAAGACTTTGGCACATACATCCTTATAGAAGTAGAC
TTCTGGAATCCGCCTGGAGTACATTTTCTGCGTATCTTCC
TGTCAAGACTAAATCGGTGGTACCTGATTGAAAACCCAAC
ATTCTGGGAACTAAATATCTTCCTATGTCCCTTTTCACCA
GGGACATAATTAAGACTGGCCTGTTTTTTAAAACCATATT
TCGGGGAACAACATCAATACATGTTCTGACTGAGATTTAC
TTGGAACTTGTATTGTTTTGAAAAATATCAAGATATGTGG
CCATATAATTAACCACTATGCATCCTCAAGTAGGATTGGA
GTTCCATTTACAGAACCATGACACCCAGATGAATTTGTCT
CAGAAAAATCAGTGGATAAGGTTACTGACCACTTTTCTGT
TGCTTTGTGTGGCACACTGAGGTATTATTCTGTTAGGCAT
CAATCTCCCTAAAGGCCCTCCTTTGAGATGCCAATATTTT
TTCTCTGTCCCTGACACTGAATTACGAGAAGAGGATTTCT
GCTTACCACTTTCTATTTTTACTAACTCTCCACCTTTATG
TCAGGAGTTGCGCTTTTTTTGGTGGAGTGCAAATGAAAGC
TTGCATTCCTGCTGCCTCTGGCAGATCTGTTGTTTGGCAG
AAATTCTTGCAACACAGCGTATTCTACTTGCTTAAGTTAA
ACTCAATAAACTTAAGTTTGAACATCCATCATATGTTGGT
GTTATAGGGGTTGCAGAGATAAGTAAGCGTCACATCTCTG
TCCTCCAGCAACTTCGCAGCGGATATTCTCCTTCTATAGC
TCAGAGTAACTCCTGCTGTAGTCTCCTAGAGAAGAGAAAA
TTCTTCTGCTCCTCAGGCCACATCTCCTTTAATTCTCTAG
TTAACTCCAAGATACTGCCCAAGATAGCTTAGAATTCTAA
TCCCCATTTCATAGATAAAGCCACTAAGGCATGAGAATTC
AGCAGCACTTTGTCTGTAAGTCAACAGTGACACTTACTAT
TGAGTTAAACTTTCTTTGTCTCTCTATCCCACGGCTATGG
GCTTTTTGTTAAAAGTGGTACATTACGGCTGGGCATGGTG
GCTCATGCCGGTAATCCCAGGACTTTGGGAGGCTGAGGAG
GACGGATCACCTGAACCTCAGGGTTTGAGACCAGCCTGGC
CAACATGGCAAAACCTCATCTTTACTAAAAATACAAAAAT
TAGCTGGGCATGGTGGCAGATGCCTGTAATCCCAGCTACT
CAAGAGGCTGAGGCAGGAGAATTGCTTGAACCCTGGAGGT
GGAGGTTGCAGTGAGCTGAGATCGTGCTACTGCACTCCAG
CCTAGGCAAAAGAACAAGACTCCATCTCAAATAATAATAA
TGATGATAATAATAATAACAGTGCATTTTTCATTTCAGTG
TTCCCCTCAGCTGGCATGCTGTCACATAGTGGGAGTTAAT
GTTAACTTTTATTACAATTGTTATTATAGGTTATATATTC
CTTATATAAAATGCTTGGGACCAGAAGTGTTTTGGATTTT
GTGTATTTTTTTTTTGTGTCAGATTTTGGAAAAATTTGCA
TTATACATACTGGTTGAGGATCTGTAATCAGGAAATTGGA
AATCTGAAATGCTCTAATGTGCATTTCCTTTGAGTGTCAT
GTCAGCACTCAGAAAGTTTCAGATTTTGGAGCATTTTGGA
TTTCGGATTTTTGAATTAGGAATGCTTAACTTATACTTCT
GAACATCAGTTCTAAACTTACTGTGTATGTGAATCTCAGT
GCTGTGTTCTTTGGTTGGTTCTTTTAAGGGAAGGACAGTA
ACACGTTTGAACAAGGGGAGACTCCATTTATGCTGAGGGT
CTTCTTAATCTCGCACTCTAGTCTCAATCATCATATCCTT
AGCTCTGCAGGATACATGGCAGAACCTGGGAAGATGCTGA
CTTCATTCCTCCCTCTTGCCTAACATCTCCCTTTCCTCTT
ATTTCCCTCTGTTGAACACATTTCCATGGAAGGCCCACAG
GCGTTCAATGCAGCCATTTTCACTTTTTTAAGGTTAAATT
GCAAAAATCCCTATTATGCCACCTACTTTACTTACATTTT
TTTCTTCCCAACCCTCCATCTAATATAAAATAAGCCTTTA
GGGTACTCATTGATTTCAGCATTCTTTTTCTATTTTTTAC
ACAGAAAAATAAAAGAGATCCATCTTAATGTTTTCTTAAC
AAAATAGGTTCATTTGTAATTTGAGGGAATTGCCTCATTC
CACCTCTTCACTGTACATTCACCATCTGAAGGATTCTGGA
GGATTTGTCCCAGAGTTTCCATGCACATTCGATTCGATTC
AGCAAACATTCATTAAGTGCCCACTAAATGCCAGACTCAG
GGTTAGGCTCTCGGTATGCAAAGATGAATTAAACGTTGTT
TCTGCCTTTGAGATGCTCATGGTCTAGATAGGGGAAGCAG
AGCAGCATATGCAAAGCTGTTGTGAAAAGACATTTCAAAG
AAGAGTTATGAGAGAAACGTGGCTAGAGTATAGAAGAGTT
GCGGGAAGTGGTGGAGATTGGGGCAGGATATAAGTTTAGG
ACAAGTTGTGAAGGGACTTGAATGCCAAAATAAGTTTTTG
GGATTTTGTCCTGATGTTTATGGGGTGACCTCTAAATGAA
AAAATTAGATTTTTGTTATGTTTTGAGTCTGATGCAAAAA
CGGAGCTGAAATTCAAATAACATTCAATTAACTTTTAAAG
TAGATAATTCAGGGGCATTCGGTGCATTCACAATGCTGTA
TAATGGCCGTTTTTCTCTAGTTTTAAAACTTTTTCATCAC
ACCACAAAATACCTTACATTCATTAAGCAATGATTCTCTG
TTCCCCCTCCATGAATCTGCTTTCTGTGTCTATGGATTTG
CCTATTCTGAGTATTCCAAATACAAGGAATCATACAATAT
GTGGCCTTTTGTCTGGCTTCTTTTGCTTAGCATAATGTTT
TTGAGATTCATGTATCAGGACTCATATCACATATGTAGCA
TGTATCAGGACTTTATTCCTTTTCAGGGCTGAATCATATC
ACATTGTATGTATTTAGTATAAGCTGTTTACCCTTTCATC
CATTGATGGGCATTTGGGGTTTTTGACATCTTTTGGCTAT
TGTGAATAGTGCTGCTATAAATGTCCATGTACAAGTCTCT
GTGTGGACATATGTTTTCATTTATCTTATCTTTCTAGGAA
TGGAATTATTGGGTCAAATGAGAATTCTGTATTTAATTTT
TTGAGGAGTTGCCAAACTATTTTCCACGATGGCTGCACCA
TTTTATATTCCCACCAGAAATGTACAAACTTCCCTATTGC
TCCACATTTTTGCCAAATTTGTTACTTTCCATTTTTAAAA
TCATAGGCCTCCTATGGAGCTTGCAGTGAGCTGAGATCGC
ATCACTGCACTCCAGCCTGGGTGACAGAGCAAGATGCCGT
CTCAAAAAAAAAAAAAAAAAAAAAAAAATCATAGCCCTCC
TAGTGGGTGTGAAGTGACATCTCCTTGTGGCTCTCTCCCT
TCCTTCCTCCCTCCCTCCCTCCCTCCTTTCCTTCTTTCCT
TCTTTCTCTCTTTTCTTTTTCTTTTATTTTCCTTCCTTCC
TTCCTCTTTCTCCTTTCTTTCTTTCTTTCTTTCTTTCTTT
CTTTCTTTCTTTCTTTCTTTCTTTCTTTCTCTCTCTCTCT
CTCTCTCTCTCTCTCTCTTTCTCTTTTTCAATGGAGTTTT
GCTCTTTTTGCCTAGGCTGGAGTGCAATGACACTATCTCA
GCTCACAGCAACCTCCACCTCCCAAGTTCAAGCGATTCTC
CTGCCTCAGCCTCTCAAGCAGCTGGGATTACAGGTGCCCA
CCACCACACCTGGCTAATTTTGTATTTTTAGTAGAGATGG
GATTTCAACACGTTGGCCAGGCTCGTCTCGAACTCCTGAC
CTCAAGTGATCCACCCGCCTCTGCCTCCCAAATTGTGGGA
TTACAGGCATCAGCCACCACACCAGGCCTGATTTGCATTT
CTTTAGTAAACAGTGTTTAAACTCTTTATATGTGCTTGTT
GGCATTTTTGCATACCTTCTTTGAGAAAAATCCCTATTCA
AGTACTTTGTCTATGCTGTGTTTCACTAGACAGCTTTATT
GAGGCAAAATTCACATACTATACAACTCATCCATTTAAAG
TATATAACAATTCAATGATATTAATATATTGACAAGATTG
TGTGACCACCCCCAGAATCTAATTAATTTTAGAATATCTT
CATCACTCCAACAAGAAATGAACTATCCACTAGCAGTCAC
TACTAATCCCTCCACATCCCTCAAGCCCTTGGCAACCACT
AATCCACTTTCCATCTCTATAGCTTTGCCTATTCTGAATG
TTTCATATAAATGGAATAATATAATGTGTGGTCTTTTGTG
ACTTGTTTCTTTCACTAAGTGTAATGTTTTCAAGGTTCAT
TCATATTGTAATGTGATCAATACTTCATTCCTTTTTATTG
TCAAACAACAGGCCATTGGAGGAATACACTACATTTTGTT
TATCGGTTCATCAATGGATGGAAATTTGTGTTATTTATAC
CTTTTAGATATTGTGAATAGTGCTGCTATGAATGTGATTG
TATATGTATTTGTTTGAGTACCTGTTTTCAATTCTTCTGA
GTACGTACATAGGAGTGGGATTGCCAGATCATAAGGTAAC
TCCATGTTCAACTTTTGAGGAACCACCAATCTGTCTTCCA
AAGTGGCTCCAACATTTTACATTCCCAGTGGCAATGCATG
AGAGTTTCAATTTCTCCACATCCTCTACAATGCTTGTTAT
TAGCCACTCTATAGTGGCTTTGTGAAGTGGTATCTAGTGG
TTTTAGTTAGCATTTCCTTAGTGAATGATCATTGTAAGCA
TCTTCTCATGAGCTTATTGGTTATTCATATGTCTTTCTTA
GAGAAATGTCTACTTTGATTCTTTGTCCATTTAACTATTG
GATTAATCATCCTTTATTATTGAATTATAGAAATTGTCTA
TATATTCTGGATACACATCTCTTGTCACATGTATTATATG
ATTTCCAAATATTTTCTCCCATTCTCTGTGCGATCATTTC
ATTGTCTTAATAGTATTACTTATATTATAAACCTTTTACA
TTTTGATGAAGTCAAATTTATCTATTTTCTTTTGTTGCTT
ATGCTTTTAATGTCATTTCTAAAAAGGCTTTGCCTGACTC
AAGGGCACAAAGATTTACCCCTATGTTTCCTTGTAAGAGT
TTTATAGTTTTGACTCTCACATTCAGGTATATAATCCATT
TTGAGTTTTTGTGTGTGTAATGTAAGGAAGGGGACTGGCA
TCATTATTTTGTATGAGTTTGATGTGTTTGGATTCTCTAC
TTTAAGGAAAAACTAATGATAACTTTAGTACAGGTTAGAT
GGAGGTGCGGAGAAGAGATGAAAATTTGAAGAGGACAGTC
AAGATGATAGGTTTGAGCTTTGTACTACCAGGGCCATAGT
TCAGGAATGTAGATATGACTGAAGCCAGCTCAATGAGATG
CAATCTCAAGACTTGTTGGAACTATTGGAATAAAAACTCT
TTTTTTTTTTTAAGGATTATTATCTGTTTTGATAACTTAA
GTCTCAAGCTACCAGTCTCTCTAAGTAGACAGCTTACTGG
AAAATGGGTCAATAAAACGAAAAGCAAAGCCAGTAGGTGG
GGTGAGACACTGAGTTTGTTAACATTGTTTAAACTTTTGA
AGCAATACTTGAAAATCTACTCTTGAATTTTCAGTTTTAG
ATTTTTTTCACTTAATTACCAAGTAAGTGCAGAATGGCAC
ACACCTGTGTCTTGCTCCAAATACCCATCAACAATATACA
CTAGAGAAAGTATACATTTATTATAGTTTCCTGATCATTC
TTTGAAGCCTTGATATGGCTGTTTCTCCTACTAGGAATGT
CTTTTCTCCAATTTACTTGATTAACATTGCCTTTCCTTCA
AAAATCATGAAAAGGCCTCAACTCCTCTCCTAGAAGCCTT
TGCTAATATAGCGAGGCAGGGTTGAAGGCCCTCCCCTCAA
CCCTGCCATGATCCCCAGTGGTGTCTGTCTCATTTCATTT
TAGTTTTCTGGTCCCTCAACTTTTAAGAAAGTAAGGGGCA
GTGAACACATTTATCTGTGTATTCCTTGTGCCTAGACCAG
GGCCTAGTACATAACGGGCAATCAGTAATGTTTGTTGAAT
GAAAGGTAAATGCAATAGAGCGCCCATACCATGAAATTTT
ATTAAGATCTCACAGTCCTCTAAATATATAATTATTTTCT
CTGTATCTAGCTTGTTCCCTCTCCCCTTGTGTTGAATTTT
AAAACATTCCTACCAGAAGACACCTAAGATTAAGAGGAGC
ACAACCCGATGTATTAGTTTTGGCCAGTGTGGAATGCAGC
TGCCTTCTTGCTTTCTGAACAAAGTCATGGAAACCAAGTA
TAACAGTCCTATATTCTCTCTGCTTATCAGTAGGTTTATA
TATATAGATTATATATAAAAATATAAATATTTTATATAAA
TATTTTTTTATAAATAATAAATATTATATTTATATTCTCT
CTGCTTATCAGTAGGTATATATATATTTAGGTTGGCTTTC
TTGAGTCAGAAGGCCAATGACAAATAATCCCCTTTGCCTT
CAGACACATTTAGCATTCTTGAGCTTACCTTCCCACTCAA
CCACACCCACCGTGTTTCTGGAGTTGCTGTATGGTTTAAA
GTCAAAGCAGTGAGCAGCTAGTGTTACTTTATTTCCTTGT
GAAAACTTCTCTGTTCCAGCCAATATCCACGCAACCTCTA
TTCTTTTAATATTTCCAATATTAATTGAGTTTACTTATTC
TACACACGATAGATGGCTGACCTGTAAAGATTTTCAGGCA
AAGGAAAGAGCACTGGAGCCAGGCAAATAGCCTCAGTTCC
TCCATTAGCTTATTATATTTGATGTCTTCAGTCCTCAATT
TCTTCTTCTGAATCATGATAAGCTTGGATGGAAGAGCACC
TAGGGCCCATTGCAGTTCTCAGATCCACAGGACACTCGAT
GTTCCTATGGTTCTCATTGAAGTTACTTGTGATGCTGGAT
AGAGCCTAAGGGAATTTGGCCTTCTGACTTTTGGTAGCAT
GTTCCCAGGACGTAGGCACTGTAAATTGTACTGTTAATTA
AAGAGAAAACATTGGCATTAAAAAAAGAGTTCCTTTTTAC
TTAAGAAAATCTGTCTTTACTTTCCCCCTTTTTGTTTTAT
CTCTTTAACTCCCATGTTGTGACCATTTTATGGAACCGCC
CAAATAATCTAAGTGGGCCCTGTAATCTGCCTTATTTCTT
AAAGGAAGGCAATATGCTGCCTAGTCTCTAAGACTTTACA
TAGCTGGGTTGTATAGTCAGAATAGGCCAAATACTATACT
AAATAATCTCCAAATTTCAGAGTTTTAACACAATAAAGGT
GCATTTCTTACTGATATCATAATCTAGTGAGAAGTGGCAG
GGGCAAAGTGTGGGGATGGATTGGGACGTGAAGGTGTCAG
AGAGACCGTTTCCACCATGTTCCAGGACCTCAAAGTCTTT
CACTGGGTCTTTTGCTTCCACCAGCAGATACAGAAAGAGA
GGGGAAGGGTAAATCGTTTTGTCGCCACATGACCAGAATT
CAGTCACATGAAGAAAGTTTAACTGTACACCAAAGACAAA
GAGGAAATTAGTTTAGTAATCTCTGCTGGGTCATCTAGGT
ATGGCAGAAATATACACAGGGAGATGTTTATATAATAAGG
TAATGATACAGACAGACATATAGACTGAAAAGACTCATGA
GACTGGAGGGCCACAAAGAGGGCCAGGTGGTGATTCTGAG
CTCAGACAGGGGACTTAATGTAACCCCTCTTGTTTTATAG
CCAAGGAAATTATGACCCAGGTAAGTAAACTGGCTGCTCA
AAGTCACCACAAATTAACTGCTTATCTGAAACGAGTACCC
TTGGGTCAGCGTCCTTCCTGGCATTCATGCAGTAGAATCA
CAAGTGCCAGCATTATTTGGAGAAAAGCCTACTTGGCTCT
GGTTTAAGACCAAAGTGAAATATCAATCTTAATTTTTTTT
TTTTAAATGGAACTGGTCTAAAAACCATGTAGGATTTTAA
AATTCTGAAGAACTATTGAAAGTCACCAAATGTGTAAGAG
CACAGAGTAGGCATTTAATTAGAGATAGGAGACAGAGAGA
GAGAGAGAGAGAGAGAGAGAGAGAGCCACTAAGAAAGAGT
CAAAGATCTATTAAAGAAATATTCTTTTGATACTACACCT
GGCCTATTGGTTTTGCTAGCTATAGGGGTCTATAAGTTTT
ACTTCCTGTCTTGTAGTTCTAAGGAGAAGGAGTCCCTAAA
CAAATATTGACAAAGATAAAGGCTGCCTTTGGGCCATTTG
CCCCTTTGATGGTATTCCTCTTCTAACATTCAAGTTGTAC
CAGTGTCTCCCATCCCCCTCACCAGATAGCAATGCCTTCA
TTCCATTCCCTGGTCAATCTGATCACTCCATTTTCCATCC
CCAAACAGACTATTATAGTTATGTGCAAAGTGCTGATTAC
ATGCATTCATTGTCTCTTTTAGAACTCACATAAATTTTAG
GAGCTAAGTTTTAGTATACCAATTTTATAGATGAGAAAAA
GAACAATAGATAGAGCTACCAATTATTGAATACATGCTAT
GTTCCAGATGCTTTATATGCTCTATCACAATTTACAAGGC
AATCTTGCAACATATTATTATATCACTTCCCTTTAAAATA
TGAGGTATCAATATCAGAGGGGTTAAATAATTTTGCCAAG
ATCACCAAGTTGGCAAGATAAAGAGACAGATTTTAAACTT
GGGTTTATTTGATTTTAAAACCTATGTTTTCCATGGTGCC
TAATAATAGCAATGATGATTTTATTATTTTTAAATCATTT
TTACTGTTATTAATTTTTTTATTTCATAGTCTTTCCAGAG
AAAATTCACATTCTCTGATGGGATTCTTAGAGGTGCAATG
TTTTAAACATTATGAATAAATGTGGTAGTTCAATTTATCA
GTTAGGGTGCTTTTAGCTGGATGTTAAAAAAAAATGAACA
AAGATAAATGGTATAAAAAGCAAGTAAACAAGGCTATTTA
TTTTGCCCCTTAAGGAGAAATCCAGAGCTAAAGGAATTTT
AAAGCTGGGTAATTCAGTGTCTCAGTGATGCTACCGAGAA
CCCAGTATCCATCCTTTCTGTTCTGTCATCTACAGTAATT
TGCTTTATCCTCTTAGGCTGGTTCCCCTGATGGTACCAGA
TGGCTCTCTCATTCCAGGTATCTTAAGCAGGTGACAACAT
CCAGAGGCAGAAAATAAAACTGCTAGACTTGTGTTCATTT
TTAGGAGTGAGAAAGCCTTCCCAGAGCCTCACCGACAGAC
TTTCCTTGACATCACTTCAGCCAAAATTAGATCACATGCC
CATGCCTAAACGAATCACTTTCCAAGGGGAATGGAGTTGC
CATGTTTTACTAAATCACTTAAGGCTTTAATGTCCTTTGA
AATAATTGACTTATCAATATCTGAGCAAAATTCAGGTTCT
GTTAGGAAGAAGGATCAAGGAAAATTCTAGTGGGTAAGAA
GCAATAGTGATGATCGCATTCAGGCACCAGGACTTGGTGG
GATAGGGATGGAGGTAGAAGCTTTCAAGTTCACACAGAGG
TCTTGGCTTCCCATAAGCCCAGCTCCGCTGTGAGTCATCT
TATAGAAGTAAATGTTATAAATGTTTGGGGAAGAATTTAC
ACATTATCCCAAAGTGTTATTTTGAAATTACAAAGATTCT
CAGTTGACTGACTAGAAACTATGTGGGGAAAAAAAGCCAA
ATTCTGACTCATTAAGGGCCACTTATGTTATTATACTGTG
AACTCATGGGTCTCAAATAACTTTAGAGCCATTTAGTTCA
ATTCCCAGATCTTTCGTTATAATGCTTGGCTTCCTTCTAC
AATGTCTTTTCCTCTTGATTATGTTACCTCTGCTACACAG
TTTGTGGCAAGAGGCTTACTACTTGTGAGGCCTCTGAGCC
CAAACTAAGCCATCATAACCCCTGTGACTTGCAAGTATAC
ATTCAGATGGCCTGAAACAACTGAAGAACCACAAAAGAAG
TGAAATAACCAATTCCTGCCTTAACTGATGACATTCCACT
ATTGTGATTTGCTCCTGCCCCACCCTAACTGATCAATTGA
CCATGTGACATTCCTTCTCCCAGACAATGAGTCTCAGGAG
CTCTGCACCAAGCACCGTGTGACCCCCGCCCCTGCCTGCA
AGAGATAACCACCTTTAACTGTAATTTTCCACTACCTACC
CCAATCCTATAAAACTGCTCCACCCCTATCTCCCTTTGCT
GACTCCTTTTTCGGACTTAATACGCCTGCACCCAGGTGAT
TAAAAAGCTTTATTGCTCACACAAATCCTGTTTGGTGGTC
TCTTCACACAGACACACGTAACACTACTTACACTCTTTTA
TCTTTGAGGGCAATTATTTTTGTTAAAAAGTTATTTCTCA
TTTTAAACTGAAGTTGCTGTTATAAAATAAGTATATCTTT
TACATAGACACAAATGTGCTGTGTAGAAAAAGCAGGTTTT
GGAGTCAGACAGAGTAAGGTTAATATCTCGGGTTTGCCAA
TAACTGGTTAGAGAGTTGGGAGCCCGACAATTGGCCTTAA
ATCTCAAATATGCTGTTTATCAGTATGTAACCTTTGGAAA
GCACTTAAGTCATCCCTTTATCCCTCCATGACCCAGTTTT
TGTAGCTGCAAAATAAATCCTATAGTGGTATCTCCTTAAT
AAGGTTAAGTCAGTCAATACATGTAAAGTCCTAGTGCTGG
AGACAAAAAATATTTCTTATTATTACCAAAACTAACTGCG
AGGACATATGAAAATGGTTTGAACCCTTTGGTACTCAAGA
AAATTGATATAATCATAACATACTTTTGAGGTTCCGTATA
ATGATTAAGTGCACAATAAGCATTAGCTTTTGATATCATT
ATTATTTCACAAACTCAATTGTTGGGCAGCTAATGGGATG
GGGGATAGTGGAGAATACAATTATTTCAGAGCTTTACAGT
ACCTATTTTCTTTCTTTCCTAGCCAGAAATTCAAATGTTT
ACTTTTCATCTCCCAAGATGTAAGTCATATTCACAAAGAC
CAGCCCGCGCAGTGGGCAGGGAGTTCTAAATGTCTTGTGG
ACCTATTTTCTGCGTATCTTTGCTTTGGCTGGTGTCAATT
TGCAGTTTGAAGTCATGCAAATTGTGTTTTCAGTGAATTA
ACCTAAGTAAAAGTTTGATGACTTCTGCCCCTAAACACGC
TTTGCCTAAATCACTTATTTTTGCCCTTCAAATGATAAAC
TGAATTGCTTATGAAATATGGCATATGTCACATTAAATCA
AAACACTGATCCATTCAGTCCAACCTTTTCTTCCTGCTGC
CATCTCAAGGTATGGATTGCATAAGAATTTTGTGGCATAA
ATTTGAAAACAAAACCAAAAACAGTTCTTCATTATCTTTT
ATGGGTTCTCCATTATGGATTAGTCTTAATGTTTCTTGAA
TTTCTGTTAGGGAACACCAAGGTCCCTATTTTCTCCCCCA
TTTTCTTAGGCTTGTGCATTTAATCACATGCCCTTGGGAT
CAAGCTTGTGTTTTCACTAAGGTCTTGTAACTGCTGACCT
TTTTCCCAGCCTCCTCCTTAGCTGACCTAAGAGGCCTGCT
CTATACAATGGCTGCCCTCAGCTTTGTGGGATCTCTTCTT
TTAATCTTTGGTATGCTTGAACACTAAATAACTTATTCAG
ATCCTGCCTGCCCAGGAAAGATGTCCGCACTTTTTTCTCT
TAATACATAACTTCCTGATACCAAAGAAATCTATTTATCT
AAGGAGTCAGAATTTCAGAAGCTACACTGAACTATTCTTA
CTTTGGGAACTAAGTGTGAAATCTGATGAATTGACTCCTA
CTTTTATTTTAGCTGGGCTGGGATGTCTGTATAAACAGCG
TTTCTTATGATAATTTGGCAGTGCAACTTTTGGTCAGGAA
GAGAATCAACAAATGCTTTATTTCTCAGTCTCCATCCTTA
CCCACCCTCCCCTTTACTGACCTTTCTTTGAACCAAAACT
ACAGTTTTATTGGGGCTTTGTTTTGTGTCTTGGGCAAGAG
TTTTGGATCAGCTGAGGTCAGATCTTATTTTATCTAAATC
AGTTTGCCCTCCCCTAATCGCAATGGAAAAACTTCAACAA
AAATACATTTACACATAAGTCTTAGTTTTCATTGAGTTCT
GTCTTGGCAAAGGAGGCCAGATTCTTATCCCTAGAGGCAC
TTAGCCTCTTAAACAATGTTTTATTAATTTTTTTCAAAGA
ACCTCTACTCAGTCATAAATAAATTGGCTCCCCTGCTTCT
GTTTCTGACTCCAGAGGCTTGTGGACTTTTGATGTTTTCT
GTAATTTTTAATCTAGACATTGTCTCCCACATATAGCAAG
AGGCAACATTACAGAACAGAGAATAGAGGATTGGTGGTTA
AGAAACCTGGGTTCTAGTTCTAACTGTGCCACGATGCATA
ACCTTAGGCAAATTTTTAAATCCTAGGCTTCTCATCTCAA
TAATAGAAGATTGGATAATATTTACAGTTTCTGTGGACTA
TACGATTTTATGATTGGATTGAGAGGAACTAAGTAGAAAT
CCAGGACCTCAAAGTAAATCAAAAGGCATTGGACTTATGT
CAGAATTCAGAATTGTATTAATTTTTAAAAAAGATTTACT
ATTATTATTTAGAGATGGGATCTCACTATGTGGCTCAGGC
TGGAGTGTAGTGGCAATTCAACAGGTGTGATCATAGCTCA
CTGCAATATTCAACTCTCAGCCTCAAGTGATCCTCCCATC
TCAGCCTCCCAGGTCAGGTGCACCACCGAGCCCAGCTGGA
GCACACAATTATCTGCGTAGTTAATTAAGACAGAGGTACT
CCTTGAGTTCCCAGATTAGGGTAATGTGAGGAGCAATAGA
GAAATGTTGGCATGTCAGAGCTGGAAGGGCCAACAGAGGC
TGTCATATCTACCCCATTTCTTTAATAGATGAGGAAACTG
AGGCGTGAAGAGGAGCAGAGGCTTTCCTAAATTTGGCCAA
AAAAAGCTTCCTTGGATTTTCTCTTCATTGCTTTCACTTC
ATGCTGCTTTGCCTCTTTATACTACTATTCAGAGGTATTC
TTTATAATAAATGTTGTTATTATTGTGTTTTGAATAATTC
TAGTTTTGGAAAACTCTGTTAAAGGCAAACCTGTTAGGCC
ACTCTCTCTTCCGCATTAAGACTGTAACCATAAGCCAAGG
GGCAGTGTGTTGGTTGACACATTGTACATACATCCTGGTA
GTTTCAACACATAAGAGAGGAATTTAAAGCACCACCTATG
TGAGGCCACGTGGATTTTCTCTTTCATCCCTTTTTTTTTT
TGGTTCCACATATACCGATTATCCAGTATATTCAAGCCTG
AAAAATACTTTCTTGTCACAATTTTCCAAAGACTACCTTT
ATCTAAGGTATCTGGGTAGCTGAAGTCCAAGTTTATTTTG
GAAAATTGAACAATCAGGATTACTAGCTGTGGGAAGTTTA
TATACTACATTAAAGATGATAGATTTGGTTTTGTACACAT
CTCCTCTCACCCCCAAACTTTATGTGTTTCCAATATTCCT
CAGACAATGAGAACAACACATTCCATTTTAGCAGGAGTCA
TATTTGAGTTCAGAGTTTGCCAGCAAATATTTTCTACCCT
TCATGATCTTATCTTGCTTATTCCACATTTGAGGGGATGA
AAAGGATCAAATAAATGAGTTTTTTCAGACAATTAGTATC
TTTATTTTAAAAAGCACAACCCTAGCTTTAAATTGATAAT
ATTTGACAAGATACTTGTTATATATATATTTGTTATATAT
ATATTAACTTGAGTAATTTATAGATGTTTTCACATCATTT
GAATGATCAAGCTTCATTATGAACATCGATTATTGTACAG
TTCCTGATAATACAGTGATTATCCTAGGGGCTACTGAAGT
GCATGGGGCCATCACATGACCCCAGCCAGTACACATCTGT
ATTTTGGGGGCAGTGGTGGTATAAATGATATGTCACCTAT
GAGGTCCTATCATGAATAGTGTGATAATTTTTGGTAGCCT
CTCATGCACCTGAGAACATACTGCTTTAGGCTTTAAACCA
CATAAGCAAATTTGTTATAACTTTGGGAAGAATGAGAGAT
AAGAATCTGAGAGAGGCTTGTTGGACTTTGGTGCATGGAA
TTTTACTGCTCAAAGATCTCTGCTATTTACTCTAGCAATC
ACTACCTTCTAGGAGGAATTTTCTCTAGGGTTTACAACCA
TGTATTAGTTTCCTAATTGGAATTTTGGATCAGTTTGTTT
ACATTCTTCTAAATAAAAACTTGAGTCATTCTTGGAACTA
GACAAGTTATAAATTATGAATGATTGAGTAAATAAGTAAA
CAGAATTTAGATATACACAGTAGATTCTCTTACAGTTCGT
TCTATTTCTAAGAGACAGCATAGTATGCTTGTTAAGGAGA
ACAAGCTTTGGAGCCAAAGCAACTTAGGTTTGAATCCAAG
TTTGAATCCATAAACTTAGGTTTAACTCCTATTTTCTTCA
TCTATAAAATGCATATGATAATAATGCCTACCTCTTAATT
TTTGTGAATGTTAAATGTGATAATGCATGTAAAACCCTTA
GTACAGGGCACATGGTACTGGCACATGGCAAACGATCAAT
AAATATTAAACTGTATTTTAAGGCACACCTTCCTCTTTAT
CTTCCAAATGTCTCTAATCTTTTTGTCAGTCAGGATTGGC
TGACTGCTATAATGAACACCATTTAAATTTCAGGGGCTTA
GCATAACTGAAGTTTAGTTCTAACCTATCTGAAGTCCAGT
CAATAGTGAGTAGGTTATAAGCTCTGTTCCACACAATGAT
TCAGAGACCCAGGCTCCTCCCAGCATGGTTCTCCATGACT
GCCTTGGGGAGGAAGCAGCAAATGATGACCCATGGGCCAA
ACTGGCCTGTTGCATGTTTTTTTTTTTTACAGCCCATCAG
CCAAAAATGTTTTTTTATCTGTTTAAATGACTGTTTTAAA
TGGTTATAAAATAACACATAATATCCTTGATTTTGCTTCT
TAGTCTACAATGTCTAAAATATTTACCATCTTGCCCTTAA
GAAAAAGTTTGCCAAGTCCTTTCCTAGGGCCCTACAGCAG
TATTGTCTGCTAGGTTCTTGGCTTTGGGCCATAAAATGTA
GGAAGGGAAGAAGTGGAGGATCATACGGGAGATTTTTGTA
GGTCCATTCTGGAAATGGCATGCATTATTCTCACCACATT
GCTTTGGCCAGAAAGCAGCCAAATGGCCATACCTAACTGC
TAGGAAGGCAAGGAGATTTGATCTAGTGTATGCTCAGGAG
AAAACGTAGTGGATTTTAGTGATGACAAGGCAGTACTACC
ATACCATTGTAAAAATAAACAGAAACTTAGCAATTCTTCC
ATTTATCTCCAATCAACAACCTGTTGCATACCTAAAATTT
ATAATGTCCTTGTATCTGTATTTTGCCTTAACCAACCACT
GTCTCCTTATCCACTATAGATGACTATAAATTAGTAATTT
ATGTGTGTTTTGCTCATTAATTCAATACATATCTATTGAG
AAACTATTATGCACTCTATTACACTTTTATCTATTTTTTT
TCAGGCCATCCAATATAAGGATGTCAATTTACTCTTGATT
TCAAAGTGTCTGTATCTACTTACCTCTCTCTCTGCTCCTT
TCCACTATCTTAGAGGATGAAGAATCTCTCCCATTTTCTT
AGACTTGTGCTTTTAATCACATGCCCTTTTATCTCTGTTA
GACCTAGTCCTATCAATTATTCATTTTCTTTTCTTCATGT
TCCACTCTGAATGACTCTACTTAAAATTATGACTTAGTAT
CCTCCATTCTAGGAAACCAAACTCTTCTCCTGATCCTACT
TCCCCTTACAAAAATATCCTGTCTTTCTTTTTCCTTTGTC
ACCATATTTTTTCAGAAAAGCTGCTTTGTGTATTTTACTG
CATATTAATATTTTAATCTCCAGTAATCTAATTACCCCTT
TCCCCTCCTGAACATGGTTCTTTTAATATTTTATTTTATT
TTAAGTTTGGGGGTATATGTGCAGGACATGCAGGTTTGTT
ACATAGGTAAATGTGTGCCATGGTGGTTTGCTGCACCTAT
CAACCCATCACTTACGTATTAAGCCCAGCATCCATTAGCT
ATTTTTCCTGGTGCTCTCCCTCCTGCTGAATCCCCTTCCT
TGACAGGCCCCAGTGTGTATTGTTCCCTCTCTGTGTCCAT
GTGTTCTCAATCCCATTGTTCAGTTCCCACTTAAGTATGA
GAACATGTGGTGTTTGGGTATCTGTTCCTGTGTTAGTTTG
CTGATGGTAATGACTTCCAGCTCCATTCATGTCCCTGCAA
GGACATTACCTCATTCCTTTTTATGGCTGCATAATATTCC
TATAATATGCCTATGCCCTGAATGGTATTGCTTCAATTTT
CTTCTAGGGTTTTCTTTATCCAGTCTATCATTGATAGGCA
TTGAGTTGATTCCATGTCTTTGCTATTGTGAATAGTACTG
CAATGAACATACATGTGCATGTGTCTTTACAATAGAATGA
TTTATAATCCTTTGGGTATATACCTAGTAATGGGATTGCT
GGGTCAGATGGTATTTCTGCTTCTAGATCTTTGAGGAATT
ACCACATTGTCTTTCACAATGGTTGAACTAATTTACATTC
CCACAACCAGTGTAAAAGCATTCCTATCTCTCCACAGCTT
AACCAGCATCTGTTTTTCTTGACTTTTTAATAAGCACTGT
CTGACTAGAGTGGGATGGTATCTCATTGTGGTTTTGATTT
GCATTTCTCTAATGGTCAATGATGTTGAGGTTTTGAAATA
TGTTTTTTGGCCACATAAATGTCTTCTTTTGAGAAATGTC
TGTTCATCTCCTTTGCCTACTTTTTAATGGGGTTGTTCCT
TTTTTTTTTTTTTTGGAAATTTGTTTAAGTTCCTTGTAGA
CTCTGGATATTAGACCCTTTTCAGATGGATAGATTGGAAA
AATTTTCTCTCATTCTGTAGGTTGTCTGCTTGCTCTGATG
ATAGTTTCTTTTGCAGTGCAGAAGTTCTTTAGTTTAATTA
GATCCCATTTGTCGATTTTTGCTTTTGTTGCAATTGCTTT
TGACATTTTTGTCAAGAAATCTTTGCCTGTGCCTATGCCC
TGAATGGTATTGCCTAGATTTTCTTCTAGGGTTTTTATAG
TTTTGGGTTTTACATTGAAGTCTTTAACCCATCTTGAGTT
AATTTTTGTATAAGGTGTAAGGGAGGGGTCCAGTTTCAAT
TTTCTGAATATGGCTAGAACATGGTTCTTTTTAAACATTT
TTTTCTTCTTTTCTTATGTAAAAAAAAAAAAAAAAAAAAA
AAACCAGGATACATGTGCAGAACATGCAGGTTTCTTACAT
AGGTATACATGTGCCATGGTGGTTTGCTGTACCAATTGAC
CTGTCCTTTAAGTTTCCTCCCCTCGTACCCCACTCACCAA
TAGGCCCTGAGGTGTGTGTTGTTCCCCTCTCTGTGTCCAT
GTGTTCTCATTGTTCAACTCCCGCTATGAGTGAGAACATG
TGGTGTTTGGTTTTCTGTTCCTTTCTTAGTTTGCCTAGGA
TGATGGCTTCCTGCTTCACCCATGTCCCTGCAAAGGACGT
GACCTCATTCCTTTGTATGGCTGCATAGTATTCCAGAACA
TGGTTTTTCTTTAATGGTAATCCTTGACTTAATAATTACT
AAAGCAAGTACTTTTTCTTATTGTTTATTCCTTCTGATCT
CTACCTTCAATTTTTTTAAATTAATATAATAAAATAAACC
AAATAATTTCTAAGTATCTTTATAATATATCCCAATTTCT
GGTGGTATAAGTGTTCAACTTTGTTCATCTTTAAGATTAT
TTTGGCTATTGTTGAATCTCCACATAGATTTTAAAATCAG
CTTGTCAATTTACACACACATACACACAAACTGCTTGAGA
TTTTTATTTTAATTGAGATTGTACTAAATATGCAGATCAG
TTTAGAAAAAATACACATCTTTACAATACTAAATTTCCTA
ATCTATGACTATGGTATATCTTTTTTTTTTTTTTTTTTTG
AGACGGAGTCTCGCTCTGTCGCCCAGGCTGGAGTGCAGTG
GCGCAATCTCAGCTCACTGCAACCTCTGCCTCCCGGGTTC
AAGCAATCGATTCTCCTGCCTCAGCCTCCTGAGGAGCTGG
GACTATATTTTTCTTTATGTAAAATTTCTGTCATTGATCT
TAGCAATATAGACTTATTCTTAGGTAATTGCTGTTTCACT
GTTATTTTGTAAATCTTTGGTTTCTAATTTTTTGTTGTTG
ATATAAAGAAATTAAATGTATGTTTATATGTTGATCTTAT
ATCCCATAGACTTGATATATTAATATTTAATTCTAACCTT
TTATCTGAGATTCTTTTGGATTTTCTATACACATGATTAT
AACATCTTTGAAAAATAAGAGTTTTCTTTCTTTTTTTCTT
TCTTTCTTCGTCTTTTTTCTTGTCTTATTGTACTAATGAA
GGCATTCAACACAATGTCGAAATGGTGATGATAAGCTCTT
TGAAGTTTTTTTAAAATCATGAATGGTGTTGAATTTTGTT
AAGTAACATTTCTGTATCTATTGTGATAATTATAATATTT
TCTCCCTTTTCTCTATTATTATTGGGAAACAAATTGGTCT
GTTTGTATATATATTTGTATATATATTTATACAAATGCAT
ATATATATTTATATTTTACATAAAATATATAATATATAAA
TATATATTTTATTATATATAAATATATATTAATAATATAT
AATATGTTATATATTATATAATAATATATAAATATATATT
TATATATTTATATATTATATATTTATATATTTATGTATAT
AAATTATATATAATTTCATATTAAGCCCAGCATCCATTAG
CTGTTTTTCCTGGTGCTCTCCCTCCTGCTGAATCCCCTTC
CTCAACAGGCCCCAGCGTGTATTGTTCCCTCTCTGTGTCC
ATGTGTTCTCGATCCCGTTGTTAAGTTCCCACTTAAGTGT
GAGAACATGTGGTGTTTGAGTTTCTGTTCCTCTGTTTAAT
ATATATATATACACACACATATATAATATAATATATATGT
GTATATATAATATACGTGTATATATATAAATCAACCAATT
TGTTTCCCAGGATAAAACATAAGTTGGATATAAAAATCTT
ATTTTTATACAATATTTAATAGTATTTTATTTAGAACTTT
TGTATCTAAATTTGTAATTGACTGATATGTTTCTTTTCTT
GCAATATCTTTGCCAGGTTATAGTATCAATATCATACTGG
GAATATAAAAAATTGGGACATAGTCACTCTTTTTCTATTT
TCCTGAAGAGTTTATGTAACATTAGTATTATTTCTTTTTT
TAATTGATAAATTTTATTCTTAGAGTACTTTCATGTTCAC
AGCAAAACTGAGTGGAAAGCACAAACAGTGCTCATGTGCC
TTACATGCACAACCTTCCCCACTATTGAAATCCCACCCTA
GAGTGGTATATTTGCTGTAACTGATGAACCTACATTGACA
CATCATTCTTACCCAAAGTCTATGGTTCACTTTTGATGTT
GTACATTCTATGGGCTTTGACAAATGTATAATGACATGTA
TCTGCCGTTGTAGGATCATACAGAATAGTTTCACTGTCCT
AAAAACCTCTATGCTTTGTCTATTCATTCCTTTCTTCCTC
CTAACCCCTGGCAACCACTATCTTTTAATTGTTTTTACAA
TTTGCTCAAATTTATATGGCTAGAAAATAGCAAAGCTAAG
TTTCAAACCCAAGCCAGAACACAAAGGTTTACCCACAAAA
TTGTGCACTGATTTACCGCCCTAAAATGCTGATTTCTGAC
AGTAGCACCCTCTTCGCAGCCCTCACTACCCTAACCAACC
ATTCCCTAGATTTGAACAGTGAATCCTGTGTTATCACTAA
TACAAAGCTATTTTTGGAATATGGGAGCCCTCAATAAATG
CTTATCAAATTAAAACAAAACAAGAAAATAAATATTTTAC
TATGTCTGAATTTAGCTGACTTATTTCTGAACCGTTCAAT
ATCCCAGGGGCACTCTGAAATTAGAATGGGTTAGATAACA
TAAAATCAAGAAACATAATTCAAATTCTCCTTAAGGTCTA
GGTGTAAATTAGACTCTTGGAGACAGAAACTACACTATTT
TAGGCCTCTTGTGTAGGAAGTTTTACGTGAATTCTTTGAA
ACTGCTGATTAAACATACTTATGCATATTCTACAGGTATA
AGAAAGAGTCAAGTGTGCTAAGCATAGTGGTCTTCCTTGG
CTGAAAGGATAATATGGACAAAAGCCTCTCTATGTAAGTC
CACTGTGGCCCGAAAAAGTTAGAGTCTTCCCAAGGAGCCT
GATTTGCAATGGGAGTGCCAAGTAGCCCCAAGAAGCTACT
GAATCTCAGGGCGGCACTTCCTTCTTCCCAGCACGGTATT
TTGTATTGTGGACCATCTCTCAGGTTTTGTCCACAGTAAG
TGGGAATTCTCGTCACTGGAGAACATGTACATGATATGCA
TGATGTGCATCTGTGACACAGCAGGGGCACTTTGTTCTTG
GGTAGCCTTTTGTAGGCAGCTTCATCCTGCATCCTGGGAA
CAATGTTCTTTGACTTCAGTTGCAAAGCAGGGGAAAGGGA
TGAAAGTGGGAGTGGTGGTTGGATGAGAGTCCCTGTCTTC
ATAGGACAATCCTTCCATATTTAATTCCTTCCAGCTCCAG
CCTCCTTACAGTGTTACTCCTCTCAAAAAAAAAGGCAGGA
GATGGTGGTACAAGTGGGAGTTTCTACCTCACTGGGTGTG
AATGTGAATGTGCTTTATATACTGGGAGTTTCTATGCAAA
TATAAAACATGATTATATTATATATTACACTCTGTTTTGA
GGGGCAAATGTTGACTTGCAAAGAAATACCCATGGCTGCC
TAGAACAAAACCTGTGACAAATTTAACCATGTAAATTAGC
CCTGATAATTTAACAAGAATTAAGATAATTTGGAAATTTA
GACTGAGCCTAAAGGACATGAGAATAAAAATAGGTTTAGG
AGATTAGGAGGAGTGCATTTTGGTTTTCCTCTGTTGGAAA
GAGTTAACTCACTGTGACACCTACAATTTGCACGAAAGGC
TGCATTTTTCAAAGCTCTTTAACATATCACCTCTCATGTA
ATTTGATCCTCAGAGTAACTGTATGAAGAGGATAGCATTA
TAACCCTTTTGTAGAAAGGAGGAAATAGTTATCCAGGCAT
TTGTTCATTTCTATTACTTATTGTCTATGGGAAGACAGGG
TGGGACTGGAAAATAAAACTTGCCCTTCTGCTTCCAGATC
TTTAATCTTTCTACTACAGTGTAGACTGTAATATAATGTT
ATTATTAAATCAGCTTTCTTCCTATGTCACACCTTAGACA
AAAGCAGAAGGGTGGCAGTAACGTTTGTGTAGGCTTGAAG
AGCTTTTGTCATTGACTCAGAGTTACTGTGCAGAGGGAGA
CTTGTAGAGCAATCCCTGGCATATATTTAATCAAGAAATT
GTGATCGCAAGTGCATTCCAATGTTCCCTCTAATTCAGCC
TTGCCCTTCTTCTCCTACAGTGGTGGAGCAGATTTTGTCA
ACAAGTGTGCTTTGGGCACTGTGCTGGGCACCATAGGGAA
TAAAGTTGTAGTTTATTGCAAGATCCTTGCTCCCAGGAGC
CTGAAATCTAGACTAAATAAATTCACACACACACTAATCT
ATAGTACCAGCTCTGTTTGAAATTCATTTAAGAGAAAAGA
GAGACCAGTGAGGGCAAGACTAGCTTCAGGAAGCTGCAGG
AAGAAGGCATCCTTTACAGCTAGTCAGACATAGATAAAGA
ACTAAATATACTGAAGGGTGAAGGCACATATTTCCAAGGG
AAAACATGAGCCAAAGCTTAGAGGCAGGAACATCCAGGGT
ATGTGTGTGAGACAGTGAGGAAGCCATCTTGCCTGGGGCA
GGAGGGTAAACCACAGTTACCTATTAGGAGGAGAAACTGT
CAGCCAGGCCCAACCAGTGGCAGAAGCAATAAGAGAGAGC
TTTGATGATGCTGTGGCAGGGACTCTACCCCGCCCCAGGT
GTATCTGTATTGTTGACCAGAATGATCCTCAGAGGGATGT
ACTCAGTATGGATGTAATTTTTTTCCAGGAGTGTGAGAAG
GAGGAAGTGTAGGGAAGTAGGAGAGAGGAGAAGAAATGCA
CTGGGGTGGGGAGGTTGTAGGTTTCTACCAGCTCACATTG
TCCCACAGGAAAAGGCTTTCCACGAGGCACATCTCCTTCC
TCGTCTTTGCAGGCTGATTCCTGCCAATGATCTTCCTTTG
GGAGATTTCCCATTTTCTCTTCCCGTTCCTGCTTGGTACA
TACTTTTTCTTCTTATGGCAAATTTTGTATTTTTAGCCCA
GGCAGTTGCTGTGGAAACCACTAGAGCTGAACATTTTGTT
TCCTAAGAACAAATGCATGCTTAAATATTCAAGCAATTTT
CTGTTGTTCAAGGAACTCAGATTTCTAGCGTATTGTTCAG
ACCACGTGAGAGAAATTGAAGTTTTTCTTCATTACTTTTA
AGGGTCCCCACAGTAGTCACACTTTTCTAGGGTTGAGAGG
AGGTCAGATTTGATGTTTACATCAAACATGGTAATCCCTT
TCAAAAATAAGCATAAGGAATAATTTTATAATGTTTCCCT
TCTTCTTCCAACTTTTTAAAAAGATCTTAACAATGAGTCC
TCTAGACAATGAAGATGGGAGTTCATTTTTTCCCTCTTTG
GGAGGGGGAGATGCATTAAGAGGCGTGCCTGTTCAGCCTT
TCAGTAAAGAGGTGCCATCTCTTTCAAGTCTAACTTACCT
CAAACAACATTGGCATTGAAAAATAGCTTTTCGCTCAGTA
TTTCAACCTGTCCCTACTTCGGAGAAATTGTAGAAATTGT
ATTTGCTGTATCTGAGTAGTCTTTTTCCCCCAAGAATATT
TCATATACACATTACAGCCTATGAATTACAAGCATGTCTG
TACTTTGGTATCTGAGGTTCTGAAGCCTACCCCAGCCTCC
AGATTTCGTTCAAGTACATTAGAGAATAAGAATGGATTTC
CCACACATCTAGCTAAAGAGTTCTTAACCTTGGGTTCACA
AACTTGGATGGAAAAAAACCTACACCATTATTTTTGCTAA
CTTCTAACTCAGATTTATAATTTCTTTCACTTATGAATGT
AGGCAACAAATCAAAAGTCTAATGATGACTTTGTCATCAC
TGGAACTTATTATAGTTGCTGAAGAGTTATATCAAAATTT
TGTGCTTTCTTCACACTCCTTTGAAATTAGCCATTAGATA
TGCTGTGCAGTCCAATCTAATTTCTTGAGTTAATAAAGAA
TATATATATATTCCTATGGAAATTTGATTTATAGTATTTT
GAGAGCTGTATTTAAATATAATTGCTATTCTTTGTAATAA
ATTATATTTTATTTTATGCATTTAAAAATGTTATTTTGAG
AAGGGGTCTGTAGATTTTCCAGACTGCCAAAGGGGTCCAT
GGCACACAAATATTTAACAACTCTAGTGTTACCATCTCAA
CAAGCTGTCACCATCTATTCACCATTACTTCCGACATTTT
CTGCACTCTGTTTATTACCTTTGAAAGCCACATGTAAAAT
TTATAATGTAAAAACAATTCTGTGGAAGGAAGTGGTATCA
GTTACGGTAGTGTCAGGACTGGGAAACCATTCTGGATATT
TTAACCAGGAAGAGATGTAATATAAGGAGTTATAGACTGG
AGCTGAGGGATCAAAGATCAAGGAATACTACCACTGACAT
TCTAGAAATCAGGAAGTTTAAGGAACTTTAGGAAGCTTTC
ACTAACATTCTTAGCTACTACAACACCAAGGGGTATGATT
GGTGGCAGAAGGATACCTGAAAGCTTCTGGACAGTGTCAC
ATCTACAGTGTATGCAAGCCCACACAAGGCATACAACTGC
CTGTTGCTGCTGCAGAAAACTTAATAGTTTCTATTTTTTT
CTCTGTTCTCCAGTTCTTGCGGTTGCTTTACATTGTTGAA
ATGTAACTCGGGCTGGGATTCTGAGAAATGTAGATTTCAG
GCTTCCAGCCTCTGGAACACAGAGACAGCATAAGGCGGGA
AGCAGGGAGCATGCAAAGAGGAGTGCTGAGCCAACAGCAT
ACCCAGCACACAAGCCTGGTGCAGCGGTGGTGTCATGGAG
AACATCAGGTTTGGATGTTGGGATATCTGAGTTCTAATAG
CCTTGCCTGTGTGCCTTTGGGTAACTCACACTTGTCTTTT
CTGAGACGCAGCTTCTACATTTACAAAGGTTTAACTTTTA
AACTAGACTAACATTTTGACTCAAGTCCCTTTTAGCTCTG
AATTCTGATGGTTCTGGGAATGTAGTTCCTTGGAATTCAG
TCCCTTGAAATAAAATTTACTTTTCCATTCACAAGAACTG
ATGAATGAGTGGGTCTAGGAAAAGTAGAGCTTGTTAGGCA
ATGGGTTAAGGAAAAGTAGAGCTTGTTAGGCAATGGGCTA
AGGAATTTTGAAATAATTATTTAGATTTCTTTTGCTCTGA
AGAGAGGATACCCGTCCTTCCCAGTACCACATAATTATAG
GCTGACATCTTTCTCTACAGTGTTGCTTGGGCAACCTACG
TAGAAAGCAGTAAGACTAATTCCACAAGCCACACAGGAGG
GTTTGATTGCTTTATCTGAGAGTTTCATCACTTACATGTA
TTTACATGAAGTGTTTGAAGATAATTTCTTACTAACACAG
AGGCATCTCTGTGTGATATATTCAACCACTTTGAAGAATC
TCCCTCTAATCTGGCTCATATTCACCTTCACCATTTCCTC
CACTCACTCCACTTCCCCATCATTTTGCCAAGTGAGGAAA
AAAACAGACTAGGAATACAAATATTTCAAATACCTACAAT
AGGTCAAAGCAATACAGATTGGATCTAGAGGCATTTTGTT
GCTGTTCCATCACATTCATGTTAGCTCCCCAGAGGGACTC
TGGCTCAAGCCTTCCAGGGAAAGTTCCCTTCTCTCTGGCA
GGCAGGTGCATCCTGGAGGGCAGGAGCACTTTGGTCAGAA
GGCTGAGCTCCTTAACCAAAAAGCCTCAGGGGTGCCATGC
TGTCACCCATCAAGTGAAAGCTTGAGGAAAGAGGCTTCGA
ATGGCCAACATTGATTCTCTGAGCTTATTCTCTTGAAAGA
GAAAGGATTATATGCAGCTGGGAGATCTAGTTTAGCAGGA
ATTTCCTTTCAATAAGGAAACGACTTCATATTTGATTTTA
TACATTACAAGGGCAGGTCTTGGTTTACAGAACGTATCAA
CAATTCTATTCCTGTCCTGAGAGTGGGGAGGCCTCTGGGC
AGAGGTGGGACAAAGTCAGAAGGCCAGGCTTCCTGGAATT
CTTGGCTCTGTAGAGAGGCGATAAGCTGGTTGTATAGTCA
AGTGGGTTGCAGTTTTGAAGATCTCTGCTTTATATTGCCT
ACTTTCTGCCCTGAAGTGACAAAGAGAAAATCAATTGAAT
TCACTTTTTAAAAGCAACTGTGGATTGCATATATGTAAAG
ACCCACGCTGAAGCTATTGCGGATTCAGAGATGAAAAATG
CCTCATTTCTGTCTTCAAGATTTTATAAGCTGATTGGAAT
GAATTACTCATCCAAACAAATTTGATACAACTCTGTGATG
ACTGCTAAAAACCATATTTTATGAGAGAAAGAATTATTTC
TGTCTCTGTGAATCTGAGGAGTCATCTAAGAAACCATGAG
AGTTGTGTGGGCCTCGAAGGAAGCAGAGGAATTTAATAAA
TAAATGATGGGAAGATTAGTAAGGGAGAGTTTGCATTAGT
AATGCAAAAGCCCAAATTTGTACTGAGGCCTAAAGTAGCA
GGGTGAAGGACATTATTTGAGAAATAAGGAGTGGCCATAA
GTTCAGTGTTAATGAATCAATACTACATATTAAATAAGGT
GTCTTTAAAGAGAAACACACATAAAACAAGCTTATGTATT
CACTGCTTGACAAAAATGTTATGACCAGATGCTCACAGGA
ACTTAACCTTGTATTTCTTCTAGGAACAATGGGTCAGTAT
TTGCTAATTCATTGCCTGCAATAACTTTACAGAACACAAC
TACCATGAATAATGAGAATCAATTGTACTTGTCATCTCTG
GGCTAGACAATAATCCAAATAATAGATACACTTAATTACT
AAGTACTACTTGGCAGGCATTGTGGTAGTTGTAAGAGATA
CAGTGATGAAAGAGAGAGACACAGCCCCTTTTCTCAAGTT
TATAGATCATAGTGAATTTAGATGCTAATGTGCTCATTGC
AAAAGTGATGGGTATGATGAAAAGGGAATTATGGCATGCT
GTGGGAAGATATGCAGAAGGACCTAATCTACAGGTAGGCA
CTATTACTCTCCTATGCATAGGGGACTTGGAGGCACACAA
TTCCTAAGTAATTTGTCCCAGGTTCCCTTGTCCCACTTTG
CACAACTACCTCTGGGGGTGGAAAATGTTGGGAGGTTGGA
AGGCAGAAGTGATGAGTAATCTCACTATAAAAGGAATCTT
GATTTTATTGGGATTCACTTTAAATACTATGGTGCACAAA
TGCAAAGTGTCAGGAACTACTGCAAATGAAGACAGAAACG
ATGAACCTGCAGTGCTTCAATTTCAATGGTTGTCAGTGAG
ATACAAGTCAGTTTTCTAAGCATTTCATTATGCACAACTT
TTCAAGATAAATCTGCTACATAAGGCGAGGTAATTCTCAT
GCAAATGAATTCAAGTTTCTAAAATAGGGAATTTCATAGA
GAAACCTTTTTTCCTTCTTCCTTTTTTCTCCCTTCTACAG
CTCTGCTGCTTTTCTCTTGGGACCATGGTTTCTCAACTGA
ACTGTATTCAATTTTATAATTACGTTTAGTATTGATATTT
TCTGGTTCCTGAGAGTAAGAGAATCAAGGGGAGAAAAGCA
AGTAGTACATGGTTTCCTCTTACTTTGCTCTCACTTTCTA
GAGATTTAATTTGTTCCTGGTAATGGGTAATGACTCCCAA
AAGGCCTTGATGACACATGCACTACAAATGGAAAAGTCTC
TAGGGAAGCTCCTGTTTTCCTTGTTTATGTGAATACAACA
GCATCCCTCTGTCCTTGGGCTTAAAGGAAGAAGCACTTGC
CAGTGACAAGGTACAGGCACAAGAGAAGGCAGGAAATGAA
GAGTTCTCCTTAGGGGAGAAGGCGTGGGATGGGGGATAAA
TGGGGGAAGCATTTGTTGGGTGGAGACCTTAATGAACAGC
ATGACAAAGAAGCCCCATTTCCACACGAAGGACGACCACT
TCAGGATCCTTCAAGAGGGCACAGATTCTATTCACCTCAT
CTGGTGGCACATGTCCCAGTTCTGCTTTTTGTGTTTTGGA
AACCTTTGTTGTTTCAACTGTGGTCATGTAGAACCACTTA
TTGTATGTACAGTGTTGTTCTACTTCCCTATACTCCTTCA
CAGTACAACAGTTCCTGAAGTGGGTGGAAATGATTACCCG
TAGGTTTCTGATGGGAAGCAAACCCTTGAGAGAGAAAATG
TTTGTCCAGGGCTCTCTAGCCAGTGAGTAACACAGCTGTG
ATTTAAGGTAACCATTACAGGCAACAGAGCAAACAGAAAA
ATATAGACAAGAAAATGTCTTTCTCTGGAAGACCAGCTTG
CCAACTGAACATGTGCTGAGAGCTCCATCACTTGCTTTTA
AAATCAGCTGACTTAAACAAATGTCTGAAAATCTTATACT
CTACCAATGTCTATTTAAACATGGCTGATTAAATCCAAAA
GAAGGGCAGATCAAACAAAAATAATGTTTGGACTTCAATT
GCCAGATCGAGCCATTTGATTAAAAATATGCCTGTGCCTT
GAATAGAGATTCTATATAAAAATATAGCTGAGCTTAGCTT
TCTTGTTTAAAATAGGACACTTGTAAAAATGGAACACATG
TGGGAGATTCTTCACAAATGGCCATTATTGTTCAAATTGG
AAGAGGTGGATACATGTAGGGTTGCCAGATAAAATGCAGG
ATGCTTAGTTAAATTTGAATTTCAGATAAACAATGAATGA
TGTTTTAGTATAAGGATGTGCCAAATACTGCGTGGACCAT
GCTTATTCATTGCTTATCTGAAACCCTAATATGACCGAGT
GTCTTATATTTCTACTTGCTAAATCTGACAAGTTTAGTCA
TGTGCTTTAAAATCAACGTCTGGTTGTGGATATCAGAAGT
GCAAATAATATCATAAATGCAATGCCTTTCCAAAGCATTC
TCTAGTCCCTACTGCAAAGTTGATACATCTTGAAAATGCA
TATATCCTGAAAATGGAAATCCAATCAAAGGAACTTCCTC
ATGCTCCAAACACAGAAAATGTGGATAAACTATGCCAACA
AAAGTTACATATGCTGCTAAGCTCGACAAAAAAGGAACTC
CATAGGTAGTAGAAATAAAGAAATTCTCAAAGTCAAAAAT
GGTGATAGCCTAAAGCCACAGTGGCTCATGGGACAACAGG
TCCTTGATATATATTTTAATGTATGAATATTGGGTTTTTC
ATGCCCACAGAGGACAGGTTATGAGATCTAAAGCCATTTG
AGATGAGTAACTATAATGGAGTCTCTTACATATTGCTGCA
ATTCTTGAAAGCAGATTCTATCTGTGGAAAAATGATTTTA
AAACACCTCCACCTATTAATGAACCAAGGAACTAGCTATC
CATAACACACGTAAGAATTCAGAATCTTGAAATTACATAA
TGATTGTGTGTAGAGTCTAAATATACCCCACCCACGAGGT
GTAGGAACCCCAGATTTAGAAAGCAGCATAAAACTGGACT
AGCTTTGGTCAAATGCTGAGGCCCTGGCAGAGGCAAATAT
GAAAATACTGTGTAAGTGCACTTCCATCAATCAGTGCAAC
AGAATTCCCAATGAAACCCACCTGCAGTAAAGATGAACTT
TTAAAAGTTACAAGAGACAACACAAGAAAATTCTGAGGAA
AACCAACAACAATGTGAAAAAGAAAATGACCACTTCAGTA
AAAAAAAATAAGAAAATGAGTATGTTTAAAATATTCATGT
TAGAACATTAAAAAAGGCAAAGAAATCAGAAGACAAGAAC
AAAAATAGTATAAGAAAAGAAAAAAGAGAAATGGCATTTC
TAGAAATGAAAAAATATATAGTTCAATTAAAATAGCAAAT
GATGAGTTAAACTAAAGCACATGTAGCTGAAGAAAGTTTA
GTAGAAGGTAGAGCTGAATAAAATGTCTATAATGCAGGAA
AGAGTGACAGAAATGGGGTGTTTTATAAAGAGATTAAAAT
ATATGAAAGTTAGAATAAGAAGATCTAATATATATCTGTT
AGAAAAAATGAGAAGACACAATATTCAAAAAGATACTGGC
TTAGAATTTTTCAGAACTACAGAAAGATGTAAGTCATCAT
ATTAAAATTATGCAAGTAATCCCAATCAGAATTAATTTCA
TAGTGAAAATGCAGGATAACAAAGATCAGAAAAAATAAAT
TGTACAGGTTCCAAGAAAAAAGACAGATTACCCACAAAAA
TAACTGCTAAGACTAATAGCATACTTTAGCAACAATAGAA
GCCAGAATGAAATGGAATATTTGCAAAATGTTCAGCTGAA
GTGTCATTGAAAGGTATGATGAAATACAATCATTTTTCTG
TAAAGGAAGATTGAGTTTATAAATCACAGATTTTCACTGA
AAAAACTGCTAAAAGTAACTGCTGATTGTATAAACAACAA
AAAAGGCTGTTTTGAGAAGCTTGAAAACAAGGTGAAACTA
ATGTTAAATAACATGAAAATGGAAGGGGATTGGATTTAAA
GCATACCAAGTTTCCTCTATTGGTCAATAAGAGATCTTTA
TTAGAATTGGACTTTGTTAGGTGTCCATGTTAAAGAATAG
AAATAAAACACATATGTTCAAAAGAGTAGATGAAGAAAAG
GAAAGAAAGAAAATGGATCTGTTATTCAAGTACCTTAAAA
ATAAGAGCAGAGAACATTTTAAAGTAAAAATGTTTTAAAA
AGGTACAGTAGGAAAACAGAAAGCTGTTATTGCAATATTA
ATATCAGACAAATGCAGTTTTTAAGGCACAATAGCTGTGA
AAAGGGTTATTTCTTAATGATTAAAACAGTTCAGGACCAG
GCTTGGTGGTTCATGCCTATAATCCCAGCACTTTGGGAGG
CAGGGGCGGGCAGATCACCTGAGGTCAGGAGTTTGAGACC
AGCCTGCCCAACATAGCAAAACCCCATCTCTACTAAAAAT
ACAAAACATTAGTCAGGCGTGGTGGCAGGCACCTGTAATC
CCAGCTACTCAGGAGGCTGAGACAGGAGAATCGCTTGAAC
CCAGGAGGCAGAGGTTGCAGTGAGCTAAGATCATGCCACT
GTACTCCAGCCTGGGCGACAAGAGTGAAACTCTGTCTAAA
AAAAAATGAGGAAAAACAAAAACAAACAACAACAACAAAA
AAGGTTCATCAGGAAAATATAATAATCATTACATACTACA
AACAGAAACTGACAAATAGAAAATCATAATGGGAGACTTT
TTTTTTTTTACCTCCCATCAAAAACTGATAGATGAAGCTA
ATAAAAACTGGTGAAGATATACATATTTGCATATTCATGT
TTATAAGCTTGATTAACTAGACATGCTTAGAACACTTTAC
CTATCAATAGAGAATTTAATACATACTTTCATCTTATAAG
CATTTTTTCCAGAGGAAAGGAAGCAAGCAAAAACTCCCCA
AGTCAATTCATAAAGCTATTCTAACTTCGACAGCCAAACA
AGACAAGAATAGTAGAAGAAAAGAGACCTGAGGACAAACT
CTTCATTTATAAACATAAATGCAAATTTCATAAAATATAA
GGAAACTGAACCTGTCCATTTATTATTTTTAAAAAGTTCA
TCATGGTGAAGGAGGGTTTATTTTAGAAACGCAGGGATAT
ATTAACATTAGGAAATCTATAAAGTAACTCACCACATTAA
CAGATTCAAGAAGAAAGTCAGATAAGCAACTCAATAGATG
CAGAGGATGCATTTGATAAAAATTCAACATTCCTTGTGGT
TTGAAACAACGCTTAACAAACTAAAAGAAGTTTCTTAGAT
TAAGAGAATCTAATAAATGTGTACAGTGAATACTAACAGC
CTTGGAATCTATTCTTTTAAAGTCAGAGATATGGCAGAGA
TGCCCATTATTATTTCTAATCATCATTGTACTGAAGGTCT
TAGGCAATACAAAGAGGCAAGGAAGCAGGAAGAATAAGGA
TCAGATTGGGAGAAACCAAACTTTCTATCTACAGACAAGC
TATTACAAGTTATAAGAGAAAGAAGCAGTGTTCAGGGTGT
GAATTTCATTCTGTAGGAGTATAATGACTTAAACACACAC
CTACTCCAGTCATTCCTGCTTCAGTCCTGGGTTTAGTTTG
GTTACTCTCTGCAGTCTGTCATTTTTTTTTTTTTTTTGTG
ATAGATTCTTCCTTTGGTCATATTCCCTACATTGACCACT
GGATTATATCCTTCCATAAAACATTTTCTCCCTCTTCTTT
TACTTACAGATCTATAGTATAAATGCAGCATGGGCTATCA
AATATATTTTGGTGTTTTTTTTTTAATTTAACTTTTATTT
TAAGCTCAGGAGTACATGTGCAGGTTTGTTACATAGATAA
ACTTGTGTCATGCATATTTATTGTATAGGTTATTTCATCA
CCCAGGCATTAAGCATAGTACCCATTGGTTATTTTTCCAG
ATCCTCTCCCTTCTCCCACCCTCCTTCCTCCAACAGACCC
CAGTGTGTGTTATTCCCCTCTATGTGTCCATGTGTTCTCA
TCATTTAGCTCTGACTTATGAGAACATGTGATGTTTGGTT
TTCTGTTCCTGTATTAGTTTGCTAAGGATAATGACCTCCA
GCTCCATCCATCCTATGGAGAGAACATAATCTCATTCTTT
TTTATGGCTGAATAGTATTCCATAGGGTATATGTACCACA
TTTTCTTTATCCAGTCTACCATGGATGGGCATTGGATTGC
TGGGTGAAATGGTAGTTCTGTTTGTAGGTCTTTGATGAAA
GACACTGTTTTCCACAATGGTTGAACTAATTTACATTCCC
ACCAAAAGTGTATTAGCGTTCCTTTTTCTCTGCAACCTCA
CCAGCATTTGTTATTTTTTGACTTTTTTAATAGCCATTAT
CAGAAAGATTTTGAAGCACCATCAAATACATAGCGGGATT
CCATGTTCTAGCTAATCCACACTTTCAGTCAACACTGTGA
TGACAGATTGTAGGTCCCTATATTCATTAATAAAAAGAAA
TGTTATCAAACTTAATAGGAAGGTGAATATTTTGATGCTT
CCCTTTCAGTAACTGAGGATAGAGGCATTTACAATACTTT
TTATCCTATTGTGGAACTTCAGTCAAAGGACCCAGAGAGT
GAAATTTATTTGCTCTGATAATTTCACTGATGGAGTGACT
GTCACAGCTGGAATAATATGCAGAGAAGAGAACAGCAAGG
AAAAAGTAAATAGACATTACAGAACACTGGGGTTCTATCA
TTGCAAGTTGAGGAGGCTCATATAGTAGGAATAATTCTTT
CCTCCTTTTAAGAGTGATTTTATCTTTTTCCTCCTAGATT
TCCTTTCCTTGGTGGCTGTGGAAATCTGTGCCTTTGCACA
GTAGCCTCCAGAAGCATGTAAGCAAATAAGATATCTGACA
TTTACAAAATGTCTTACAGTTTACAGTGCAGTTTCACATA
CATTATCTCCTTAGATGCTCACAACATCCCTGAGCCTGCC
ATGTGGTGTCATTCCCACTTAATAAGGAAGGATACTGACT
TTTCAGAAAGGTTAAGTGACTATTCAAAGTCATGCAGCTC
ATTTAGTAGCAGGGTCCAGATTCAAGCCAGTAGGTTGTCA
ATGTTTTTTCAGCAATGCATTGAAACTCAGTGACTGATAC
AATGGGTGGCAGTAAATAAGATATCAGAAGCCATCTGTCT
GTAGGTAACAGCTTTTCTAGGATCCCGGGTCTCTGCCAAG
GACAGAGGGCACAGAAAATGTCTTTGGAGACTATTGCACA
TATCCTTAGGGCTCCAAAAGTTTCACCCACTGCAGATGGC
TCTAACCAGGTCTCTTGAATTCTAGTTTTGACTTGTCCAC
TGTGTTTGGAATCTTGGGCAACTTATGAAGTTTCTGTGGT
CTTACTTTTTCTTTTCATTAAATAGAGTTAATGATAATTC
CCCTAATAACATCAGGATTGTTGCAAGAATAGAGCAAATA
ATAAACATCATCTCAGAAGGCTTAAAGTGCAATATAAAAG
CTAGAAAGGTATTGTTATTCTTGTCAATAATAATGTAATA
AATAGTACAGTGAGACTTTGGTTTCAGTTAACATTTGACA
GATGTCCATGGACCCCATGCCAGGTAAATACTGCAGTAGC
TTCCTAGAATTGTGTGCATTTATTTTTCCAATTTGAAAAA
ATGCCAAGACATATCAATATAAAAATTATCCACATTTCTA
ATATTGAAAATTAATACAAATTAAGAATATGACATCTCTT
GTCCTCGTCTCCCCTTCCCTCCCCTCCCCTCTTCTTCACC
TTCCCTATTACCTCCCAGTCCCACCCCTAGAGTTAATCAC
TGTTGACTGCTTCTTGTTTTCTTCCCTTTAGTTCCTGGAT
TTTTATGAAATGTGCTACACTGAGAAATAATATTGCTATG
CAAATAATGACCACACCTTACAATCACACGGAGCCCTATA
GTTTATGAAATACTTGCTTAAGTACTATCACCTTTGAGCC
TCCTAAGAGCCCCTAAGAAGTGCTTATTATGACTTTTGCA
TTGTGGTTCAGTCAGAGTAATACCATGGAATCAAAGCCAT
GAATCTTGTAGCAATCACAGTTGAGTGAGGGAGATGAAAA
AAAATATACAATATGCTTATATATTTTTAAAAATTTATAT
TAAAATACATTTTACTTATACACATAAGTTTTATATTATA
AAATGTATATATTTATAAATTTTTAAATATATGTAAATGT
ATATATTTTTATTATAAAGTATATATTTAATGTATTTTAA
ATATATAAATGTGTACTTTAAACATGTAAATAAAACATAT
ATATCTGTTATATACATATATATACATACATATATATACA
CATACATATATATATAAAATTAATTCAGCCTAGGGCCTGG
TAGAAAAGAGAGGCCAGGAAATATTTTATATAGGAGATTA
CAGTAGAGCACAATTATGAATGATATTAAAATCTAGAGAG
CAGTAATTACTCAAGGTCAGACCACTAGAAAGGACTCAAA
CTCATATCTCGTGGCTCCAAGTCCAACTTTCTTTCTCCCA
CACTTTATTGTACAGTTTGTGGTTTGCCCATTCAAAGCAA
GCATGTTTTGTGTAATATTTAACCAGAGTCAAAGGAATTT
CCCAGCTTCAAAGACATTTAGTACAGCTGACAGAGACATG
TGATTGCCTGAATGGATTCTAAAGTTCATAGAATTGCCAG
TTACTGTGAGAATACCCTTGATGTGTCAGAATGTGTATGG
TGTGAAATAGATGAAGTAAGGAAAGTTTCCTTTTGGATCG
TTTCTCCTCAAACCCTTTAGACTTCCTGGCTCTCTTGCTG
TCTCAGGCTTCTCAGGCCCCATTGTGATAACACAACCAAG
GCTACCTGGTCCTTAACACGGGCCTATCCCTGCATTATCC
AACACTGACCTGCCAGTGTGTCATAATGATGCTTAACAGG
CTGCAGTGGAATCTGGTGTGAGTACATTACCATGATGTGA
TCAATTACTAATCATGGTGTGAGAGTGGTTTATGTAGTGA
ATATTTAGCTCATTTAGGCAGGAGATATATAGAAACTACA
GTCCCTTGACTCAAAGATATGGCTTTCTAAAGCTACATTT
TGAGATGTGCTGCCTGAGGAGGGAAATATGATTTGTGTTG
GGCAGTGGGAGATTAGAAACCACCAACTCTGTTTACATGT
GACGCTGGATCTCACAACAGCAGAAATAACTGTGACCTTG
CTTAGCTTATTTATTTGTTTTCCATGCTGGTGGTGACTGG
CTACTTTGGTAGGGGAGGAAGAGTGAAGGTTTTTCTAAGA
CAAAGGACAACACATGGAGTGTTCAGCCCAGAGGGGCTCC
CTCCCCTTGGCCTTGTGTCTTATCACCCCTGTGGCAGGAA
GGAAGATGCCTGCTGGGATTGACAGCTCTGGCAGGGCCAC
CTCCGGTTTCCTGTTCTTTGGGTTGCCATGGTGGCAGGGG
GCAGGTAGCAGGGGGGAGCACTGGCTACCAGAGGAGGGGT
AGCTTAATGAAGCCAATAATGCTTCAGGAATTGGGGGAGA
AAAAGCCAGGCTTAAAGAGATCCCAACCAAGAAATACTAT
TATTTGGACTACGAGAGCTCAAAGGCCTTTCCAGTGCCAG
CACTCAGTGACTTCATAACTATGAAGGGAAAGGGCAGAGT
GGTATTGGGGAGTATCTGCTAAGGGAGCCAAAAGTTTTAC
CAGCCTTTGCCTGTCCCCATGACACCTCTTTTATTTCCTG
TCCTTCCCATTGCTACGGTAATTTGCATGGGTAGTCACTA
TGCCTATTGTGTTTATTGCTTTATCGCAACACTTAGCACT
GTGTCTGACACATAATAGAAAATTAATACATATTGCTGAA
TGACCTTTATGACTGTCTATATCTATTTGAAGTAAAATCC
CATTGAACTATTTCCTTCTGTATAGTCTATTCAGACTTAA
CACCTTGGTTAACAAATAAACAAATTAAACTTGTGCATAG
GACAAAAGACTACAAGGAAATTATCAAAATATTAATAACT
TCCTTTGGGAAATATAAATATGTTTATTTCTCTCTGTTCT
ATTTTGGTTTAACTTTCTTTTTCTACCTTTCTATAATTAA
AAAAGTGTGTTAACTTTTGTAATAAAAAAATCTTCAGCAA
ACTTTATTAAAAAATGTAAAATCTTTTTTTGGGGAAACTA
TGTTCTGAAGAAATAACAACTACTGTCTAATGTTTGGGGT
GCAGCCATGGGTGGGCTTCTGTGCACATATGTACATATGT
AATACCTGTACATTCCTCCAATGGAGATGTTAATTCCTTC
TTTTAAAGTTTAGTGTAACCAAATAAGAAAGACAAGCATT
GTACTTGGTAAGCTCTTCCAGGACAGTAGCATTATACAAT
TCCTCCATGAACATCTGCAGAAGTGCTTCCCAGCTGATTA
ATTCTACAACCTCATCTCTTTCTGGGCCCATCTCCTCACT
GCCAGCAGTGCCCAGCAGTGCCCAGCATCCTCCACTGCTG
CCATACTGAATTGCTTGTAATTCCCTGAGGAAGCTAAGTC
TTGTCTATTTCTGCTTTTGCACCTTTCCACCTAGGAAACA
CCTCTCCTTCAGAATGCAGCTCACTAAAGTGTCACACACT
CCATAAAGCCCTTTCTGGCTCTTTTCCAAACTCTACTCTT
CACCTTTATGGACAACTGATCCCCCATCCTCTGGGCATTC
ATTGCACCCCATGAGGATCCCCATCGCAGGCTTGCAACCC
TGGACCGTGCTTATCTGCACAAGTTTGTTCCTCCACTACC
CTTTGGCTCTCTGCAGGTGAGCAGCAGGTCTGAGTGCCAG
AACCTAGCCCAATTCTTTGCACCTAGAAGGACCTTGAGGG
TTGTTCGATAAAGGAGCAAAACTGACCTCAGCCTGCCAGT
CCCAGTGACAGGTTAACGGCATGTGGTGACATAGTGGGAA
GAAATGCATGGGGGGTGAGGACGTGTTTAAAATTATAATG
AAAGTCAGAAAAAATGAGAATTTACTGCAGCCAACTTTTA
GAGATGTAAACTGACTTGCCATTTGTTTTGGATCTCCCAA
TGCATTACTTTGTTGTTTTTGTCTAGAAATGTCACCTGAG
ATGATGCTGTTTATATCTTGTCTGTCACAAGTTCTACGGT
TTGGTGGTAAGAACACAGAAACTGGCTTCTGTGCTGCTAT
GGTAATCATTACCTGTAAAAAACGAAATGAAGCAAATAAC
TTTTATCCTTGAGCCCATAAAAAATAAAAAAACAGCTCTG
AGATACTGCCTAATTAAGATGTAAATGTTCACCCCATATA
CTCCAAGACAACTATGATAATTATAATAGCACAATTCACA
AACATTTGCAAAGCACCTACCATGTGCCAGACACTGTTTG
CAAGTGCTGGCACGGCTCTTGCCAAAGGACTGGGGACAAT
AGGTCCTTTCTACCACGGTGTGGCTTCATTCTTCCCTTCC
CCCAATATCCATGGGGTACCATGCTCTGACCTCAGCCTGA
AAAGCAAAAGGTATTTAACCCCTACCTGAACATGTGAAGG
AGGGAAGCCTCTTCTCTTTTCCCACAGCTCCTTGATGAGA
GATGCACCAACCATGGGGCTTCAGAGAATGAGGGAGACCA
TCGTTACAGGGAGATGCAAAGGTAAGGAGAGAGAGAAGAG
GCTTTCATGTGCTGACGATGGGGTGGAAGGGCAGTAAGAC
AGGAGACTTGAGAAATGGGAATTGCAGTAAGGAGCTATCA
AGACAAGAAATGTGTAAAGAGAATGAACTAGAAGATAGGA
GAGAAAAATGGATAGATGGACGCTGGGGAAGAGACCAGAT
GTGGGAGAGCTAGAACTAGAGAAAGAGTGGTGAATGACAA
AGCAGTTGTGTTACTTCACTGTGTCCCGGTTGTGCGCTTC
TCTTGGAGAACCTGGGGCCTCTCATTGTTTAGTGACTTTA
GCCCAGCTTGAGATCCTGGGTCAGCTGCCCAGGCTCATTT
ATTTACTTATAAAATGCAACCTATCAAACTTAGAATCTAA
TGAAGATTCTTCTCTTGGCATAATAGGGCCAGTCTGGGCA
TAGGGCATGATCTGGTTCCTAACCCACTCTCCAACCTCAT
TACCTCCTACTCACCCTTTTGCTCAATCCACACTGGGTTT
CTTACTGTACATCAAACATTCTTCTCCTGCATTTGGCCTT
AACATATAGGCCTTTAAGCCTATAACGCTCTTTGGGCAAA
TATTTACATGTCTGTATTTCTCAGTTTATTCAGATCTCTG
CTCAACTGTTACCTGATCCTAAAAGTCTTCCCTGACAAAC
CTATTGAAAACAGCTTTCCTTATCAATCTTCATGCCCAAA
CTATGATTTTTTTCATATCCCTAATTACTATCTAACTTCA
CACATTTATCCCTTGATTCATTCAACATATTTATCTTTGC
CATTTAGAAGATAAGAGCCATGTGTTGGGAGAGATTTCTC
CATGAGTCTCACATTTCTGCCTTTCTTGTGAACAGAGACA
TGGACTTTGTTGCAAATGATCTCTTCTAGTTCATTTGTAT
AGTAAACACCCTGGAAAGTGGAGAGAGTGTCTCACTCCAG
AGCAAAGACCAGGAAAGCTTAGTGACCAATTAGAAAAGAT
TCAGGTTCCCTAAACTCAGTGTTCTTCTCCTGCAATACAA
CCCACTGCGTGTTCCCGTCACCTGGTTCCGCGGATCCCAA
TTCTCACAGGGTGATGCCAGTGCAAGAAGAGGCTGTTATT
CTGCATCCACTGAAAATGTTGCAGGCTAACTTTTAGCTTA
CAACTAGGGTAAAATGCTTTAAGAGTGGATAGTCAGCTAT
TTAATTACATTTAGTTACATCTTGGTAAAGTTCCTTCCCA
CCCTTCCCACACTGCTACCTATGCCCAGATTCCCTGTTCC
TCTATTAGCCACTATTGGTGTCTAGAGCACAATAAATTGC
AACCACCCTCAGTGGGGCATCCCAAGACCTAATCAGGACT
CACATGAAATAGCTTAGGGAAATTCCTAACCAGTGGGGCT
GATCTCAAATCTCCTATCTCCGCCAGATTTGCACCCAGGA
AGTCAATTTAGATAATCCCCTGACTTTTCCCCAAGGCTTG
CAGAGTTTGAATTTTATCTGTGGGAGTTATTTATAGAGAG
TTTTCTTCGTGCACAAGCAAGGCTGAAAATTTACAAGGTT
GTTTTCATAGCTCCCTGATCCTCAGCTGTCTTAAGAACAT
TTGATTCAAAGGGCAGTTTTGTAGCTAATGCTAGTGGATC
AGTTGGTGAGACTGAATTGCTGTTTTGCCTGACTTAACCT
AAGTATGGTTTTAAAGAGGTGTAATTATTTATTTGCATTG
GTAATAGAAGCACATGCAACAAACTTTATCCCCAAAGGTC
TATGTAATTGAGTTATTATAGATCAATTTGTATTTTCTCA
TTCAATTGCATTACAATTTTAGAGGTAAAAGTACTTATTC
TCATTTCTTAATGGTCTACAAATGGAAGTGATTACTGCCT
CAATTGTCATTCTCCAAATGTTTATTGAACACCTATAATA
TCCAAAGGATAGTGTTAGGCTTGCAATAAAGCTGGCAAAC
AAGTGCACCCTAATCAGGTTAGAGTATGATACGTGTCTTA
AATATAAACAAAAGGTTAAGTATCAGTATAAGCAAAATGC
CATGAAGGTTTCAGGAAATGGAGTGATGGGGAGTAAATAA
GGTTCTTATATAACATCAAACACAGGGCTTGATTTAGACT
AAGTTTTCAATAAGTGCTTGTATAATTGAATGCAGGAAAG
AGAGCATATCTTTTGGGGAAGATCAATGATTTTATGGAAT
AAATGTTATTTCATATAGATCTTGAGAAATAGGCTAATGT
AAAATCTCTGGGAAAGAGTCCAACATTTTAGTAAATGTAT
ATGAAAGTGAGAAGATGGAATTCTCTGCCTTTGAACTCCT
TTAACTAATGTTTCATGACTTTGTTCTCTCCTCTGCTTCT
AATACTAAGTAGTATTAGTAATTATATTATTATTAATTAC
TACATCTTATACTATATAGTTATTAATATAATTACTGCAG
GTATTTGTATTATATTAGTAATAATATAATTGTATATTAA
TGATTACAGTAATAATATAACTACTAGTAGTAATAATGAC
TAGTGAAGTGTCTTTATCATATTAATCCTTGTTTTCTTTT
CTAATGCAAATAAATAATTTTGATATTGACTAATGCATTT
TATTATATTTCCAAAGTCATTTTAGAACCAGGACCACTCT
AGACAAAATTGTAGTAAAGCAAGGGGAATTTGTCATCACT
GTTCCTTTCCCAGGCAACACATATTCTGAAACATTATACT
CACACCAGTATAGGCCATTCTTGGTTCCTAAATCTTAAAG
AGTTCCCTGTCTGCTAATCCGTAGCTAAGTTGCTTGATAA
ACAAATGACCAAAAAAATAAGAATTATATTGTAATGGCTT
GCTTTTATCTGGTGCTACATATTTAAAGATGGCAGCATGG
AGCCAATCTGAAACTCATAGTCTTAAAGCGATGATTCAGA
TAGTGGGGGTTTTGTTCACTATGACGAGCTGGTGGTTGAA
ATACACTACACGCTGCTACATTTATACTATCTTCTTTGGA
ATCATAGAATTTTAAAGCTACAAAAGACCTTGGATATCAA
CTTTTAAAATAAGGAAATTGAGGCCTAGAGAGATGGAAGA
AAACAAGTAAGCAAGAAAATAAGCAAACACAGATTATCCA
GTCATGATTCACGCTAGCAGCATCAAACTAGATGAAATGA
AAATTCAGTGCTTTTAATGTATAAGCTAGAGTTCTTAGCA
ATTTTAGGAGCCACTACTTATCATTGTTCTGAAATAACTT
AATTTCTAATTAAGACCAGGTATCAAACTGACAGTTAATG
GGTCTCATTATATGAAAAAAAATTCTGAATATTATGATTC
AATTATATATTACAGGTTTGTTTTTTCTGGTTACATCAAA
GACAAAGCAATTTTCATTATAGAAAATTTAAAAGCTAGTA
ATTTCTAAGTGACTGCTCTAAGATCATACAAAGTGTCAGT
GGTTCAGCAGGGATTGCAACTGAAATTATTGGCCTGCTCT
TTAAGGTTTTTAAGTCCCAGAACTTCTGCCGTGGACCCTT
ATTTCCCACAATATTTCCAGCTGTGTGTAAGTTTTAAACA
CATAAATGTATGCTTAAGTATTTGTGAATGTATTTAGGCA
ACTGCTATCTGAAATCCAAAGAAGAATAATCTCTGATGTC
AAGGAGTTTCTATCTGGCTGGGAATTCTCAAGAAGTATAT
TCTATCCAGGAACAAGAAGGTTAGATAATCATATGGCTTG
TAAGCTTCCACAGATGGTTTATACCTTGAAGTAAGTAATA
GTAACAGTAACATAAACCAGAGCAAAGTTTTTGACGAAAG
GCCCTAGAAGCTCATAGATTTTCTGTCTGACATTTTCACT
CCTTTCAAGCCACATATTAATGATGCTGACCTTTTTAGTA
ATTTGATTCTGACAGTGACACAGCAGCAACAGTACTCAAA
GGCTGACAGCCTGATGTGGGCAAGCCAGGGAAGTAATTAC
TGCTTTAAATCAAAGAAGAACTATTTGTGCTTCTGTAGCA
GGAAAATTCCGTGTTAAGCAGGAACACTTCCATGCTCTGA
ACCATGTTGTATCCATCATCTTTCTGTGGGTTTACTTCCC
AGGGTTCAGAAAAACTGGCTGCCTATTTGTGCCTCCAGAC
ATAATAAGCATGTTTTTTTGTTTTTTGTTTGTTTGTTTGT
TTGTTTTAAGACAGAGTCTTGCTCTGTTGCCCAGGTTGGA
GTGCAGTGGCATGATTACGGCTCACTGCAGCCTCGACCTC
CTGGATTCAGGTGATGTTCCCACCTCAGCCTCCTAGGTAC
CTCGGACTACAGGTATACACCATCACACCTGGCTAATTCT
TTTGTAATTTGGTAGAGATTGGGTTTTGCTATATTGCCCA
GGCTGATCTCGAATTCCTGGACTCAAGTGAAGACAGACCC
TGGAAATGTTGGACTAAGATCTCAGTATCCTATAGATAAA
TTTACGGTGAAATGAAGGTGCTTATGAAAATGCATTTTCG
TCACATAACCTTCAGGCCATAGTTTTGGATAAGAAGGAAA
AGGGCAAGTTAAAGAATATTTTTAACTTAAAAAGTGTAAG
CAAACTCAGTTTGCAAAAGACTAATTGGATTTTCTGCCTA
GCCATTCCTTATTTCCCCATTGCATTGCACTTTTCCTGGA
AGAATTAGATCAGGCTGGGCAATTTAGCTTTTGGTTTGTA
ACCAGATTCATTTCCTATCCCTCCTGGGTTTTAGCAGAGT
TAGCTTTTAAACTATAGGAGGGAAAAACCACATTCTCACA
CTCAGAGCCAAGATTTCAAAACGATTTTTCAAACCACCAT
TGACTTCTCTAATTTTCAAATTCAATTCTTCAGCACTGTA
CTTGGACCATTCTAAACTATCTAGTTTCTCATATCTACTG
ATGATATAGCCAAAGGGCAGAGACTAAATGTGGACTTCTT
GCTCCTACTTACTGAATTTCCTCATTCATGAGGAATAACT
CATGCTTTGTCCCCATGAGTATAGGGCCATCGTTTACCTA
CACAGCACCTTTGGAAAATGGCAAAATATCCCATCTTTGG
GTAGATGTACAAATTACCTAGCAGAGGGTGATTTTGTGAG
AAACAAAAGGGCCTCCTGCCTCTGAATAAATGCTGCCCTG
ATCTAGTGCTTTAGCTTTGCATCATAAATATAGCAGAGGG
AGTTGAGCTAATACTAGCTGCTATAACAAACTAGCTCAAA
ATGACCAGTGGATTAAAACAACAGAAGTTCACCTCTAGTT
CACGATAGTTACTTATCAACCTCCAATAGGCAGATGGAAG
AAGGCAGAGAATGGAGAGGTCAACCTGCTTCTTGATCTCT
TTGGCCTAGAAATAACATGCTTTACTTCTGCTCGTGTTCC
ACTGACAAGAACCAGTCACATGGAGCTTTCTAGAGGATGG
GGGGAGTTAGGAGGTATAGTTCATATCTAGGTAGTCACTT
TTCAGATACAAGGGAATTTCTGTGCCTTATGATTTAATAA
CATGCATTTTGAGCAAGTCAAAATGTTCTTGTGGAGCCCT
ACATTCACCAGGACACCGCAGAGCTGCTAGTGTTCAATTT
AGGAGGCTGAGTTCCAAATGCTTTTCATATGCTAACGGCT
TCAGACTATAAATTCATGTGAGCATGGACTTGGGAGTCAG
CCAGAATTATATTTAAAATCTCACAAATTGCTTAGCCACT
CATGGTCTCAGTTCTCTCATCTATACAATACAAAATAGAG
ATAATAAGAACCCCAGTTCAACATAATGAATCGAATGGCT
TGTCTCTGTTCCTTTCTGAAGTCCCAGTAAAATAAATATG
AAATGTAACAATGTTATAATCTTTAAACCCAGTTGGACAG
CGACAGCAGATAGAAATGTCAATACATTTTAGCTGATGGG
TGGTGGACTCATGAAAGAGAACTGATTTGATGTAATGAAG
CAAATAAAACTTTATAATATAGTGAGGGGGTGAAGAAAGC
CAGCAACAAGCAAACTGATTTATACCACAGAACACTATAA
AGGCTCAGAAATTGGAGAAAGGAGGTACATCTGAAGAAAA
GACTGTAAGATCGAACTGAAAACAAGATTAACTGCCACCA
TCCTGGGAGCTGGAGAGAGATGCAGTGCCACGTGAAACAT
GGGCTTACAGACAAGTCTGTGAGTAGTATGGTAAAACCCT
TATCTTTTTCTCCTGCTTGGTTCCCAGATTTTGAGAAGCC
AGGATTACATGTGCCCTCTTCTGGAGAAACTTCTGGGCAA
AAGAAAAGGCCTATACACATCCTCATTGGGGGTGTATTAG
TTGCTTGTTGCTGCTGCAACAAATTCCCACAAACTTGGCA
GCTTAGACCAACACAAATTATCTTACACTTATGCAGGTCA
AATATCCAAAATGGATCTCTTTAGACTAAAAGCAAGGTGT
TGGCATTCTGGGGGATCTGAGGAAGCATGTTCACTTGTGT
TTTCCAGCTTCTACAGGCTTCCCACATTCCATGGTTTGTG
GCTCTCTTCTTTCATCTTCATCTTCAACGTCAGCAACATC
AGACCAACTCTCTTCCACACTGCCATCTGTCTGATTCTTT
CTTCTAATTACCTCTTCCACTTTTAGGTGCCCTTGTGATA
ATACTGGGCATCCCAGATAATCCAGGAAAATCTCCCTATT
TTAAGGTCAACTGATTAGCAACCTTAATTCCATCTACAAC
CTTAATTTCTTATTGCCATGTAACCTGATACAGTCACAGG
TTCTGGAGATGAGGACATAGCTATCTTTGGGGAACATTTG
ATCTCATCTCACAAAAATGCATTTGTGTCCTAGACTAATC
ACCTTGTGAGGTCCACTGGCTGCCAAGCAGTGCCCATGCA
GACAGAGCTCCCAACTGGCTTTTTAGAGCCTCTCCCTTAT
ACATGAACAGTCAAGGACCATCAGACATTAGGATACCTCT
CAGAGGTAAGAGAAACGCATACAAGCACACTCGAACACAT
ATCCATGCACTGCACTACACCACACACACCCACACTTATA
CTCAGATCCCTCTCACCTCTCACCCACCAGGCCCACAAGG
GTGAGAGGAATGTGAGTATAAGGGTGGTTGGGTTTGGTTA
TAGTGCAATGCATGGATAAAGGCTCACCCCCTGACCTTTT
GTAGGGTTCTGTGGTATAGATCAGTTTGCTTGTTGTCGTG
AACTAGCTTTTAGCTTAACAACCTCTGCTGTATTTATGAT
TATGGCATCCCTGACTACAGATAGAGCAAGGATCTTCATC
AGGCACATGGAGCCATTCCAGAATGAATAGGGCTTGCTGT
ATATTCTCCTGCTTTTCCCCTAGAGTTAGAACAGAAGGAA
GGCTGGAACTACTTATCAAAAAGCAGATGAAGCTGGGGCC
TATTGCCCTCAGCATCTGGGGCCTATGGTCCCAGGCCAAG
TAAAAGAAGAACTATGAAAGAATTGTTCTGGCCGTGTGTG
AAAAGATTAGAGTGTGAGGTAAAGTTGGAATACCCTGGTC
TACTAGGCTGCAGACAAATGGGCCAGGTCAGAGAGAGCTG
TTGAGATGTCGGGTAACATGAGAGGCTGGGGACCTGGCCA
CATAGGCTACATGGTTTCACCCTGTATCTCTCCCATTCTT
CCCCTTCTCTTTTCCTTCCTTAATCCTGCTATTTCTTTCT
TCCTTCTCTATAACCTTCCCTACTTTGGATTTTGTCCAAA
TCTCATATGAAATTATAATCCCAAGTGTTGGAGGTAGGGT
CTAGTGGGAGGTGATTAGATTGTGGGGGCGGATTTCTCCC
TTTGGTGCTGTTCTTGTGATGGAGTTCTCATGAAATCTGA
TTGTTTAAAAGTGTGTGGCACCTTCCTCTACTCCAGTCTA
ATGTCCCCTTTGCCTTCCACCATGGTTGTAAAGTTTCCTG
AGACCTCCGCAGAAGCTGAGCAGATGCCAGCATCATGTTT
CCTGTACAGCCTGTGGAACGTGAGCCAATTAAACCTCTTT
TCTTTATGAATCAGATATTTCTTTATAGCAGTGAGACAAT
AGACTAATACACTTCTCCTCTTTTTTTTTCCGTCAATGTG
CCTGCATATCTTTCTGTCTCTGTACCTATTTGTCACTTAA
ACTCTCCATATTATGACAATATCCTCTTAGTTTACACATA
AATACGTACCAGAGTCAATGTACCTTTCTCCTCATTTTCC
TGAAAATGAGTTTGATAGATTATTGCCATTTCTGGCATAT
TATATCACCTGCCTCCCCAAGATTTCTAGGAATATATGAA
ACAGGAAATGTAATAAATTGCTTTTCTTTCATAATAGGCT
TTCATCAGGTATACTCTGAGGAAGTGTGTTAATGGAAGAG
GTAGAAGTTTTATTGTCTCTAATCAATAAACCTAACTAAA
ACATTCCAAGTGCTCCGCAGTTTTTCCTTGAGTTAGTGGC
ATCTCATGGTTACATGAGATGGAGTGATGATTTCTGGAGT
GATGATGGCATCAATGAATGCTAAATGCTGGGGGAGAGCT
TGGGGTTAGCTCAGAACATTCTGGCCCTATTCTGGTGATT
ATCCTCCTAATGCCTGCCAAGAGGAAAGCTTTGAAGTTCT
AGTTCCCAAACTGAGCATTCACTAGAACCATCAGAAACAT
CCCAACAGGCAAGGGATAAAGGATCATGAGTTATGATGAC
TCTTAAAAGTGAAAGGAAGAAAATTGGATTATTCTCAAAT
ATGTCATTAGATTTAGGTTTCTATATGATCATGTCCAAAT
TGATATAAAAGAAAAAAAAACTTGCTTCAAAACATCTTAA
AACCCTCTAACATTAAGTTCTTATATACTTAACTTGTTTC
ATAAGGTGTAACTAATGTTTAAATTTGTATTGAAATAATA
CATATATGCAGCCTAAAAATTAAAACAGTACTACAAGGTT
TATAATGAAAAACAGCAACTCCACATTTCCCCAATTCTGA
TTTCTACTCCTATAGGTAAACATTCCATTCTTTTAGCTGT
TTCTTCTGTTATTTATCTTCATCTTGCTAGATAAATACTT
ACACTGCCATTTCTTGATCTTCCAATTTTAAACACTTGAT
TTCCTACAATATAAAATAGGGATTTAGACCTCTTGCTCCA
TGTCCCCTTTGCACACTTGCAGATTTATTCCAAATATATT
GACATCATAAATTTTGGTTATATCAATATTCAGGACTCAA
CGTTGTTATGTTTACATTAATAGCCATCACAGCTGGGCCA
CTGGCAATGGTGTCATTGCATTATATTTCTCATCTAGCTT
TTCTATTTCAATGAGAGTAATCATTGCTTTTATGATGATT
TGCTTAGATTTTGATGTCCTTTCATTTCCAAATTCTCTAC
CAGATCTGTAAGATTCCTCTCATTATAGTCAGGTTTATCA
CAAATTCTATGCATTATTTTTAGTTTTTCTTAAAGACATC
CCCTCTGGAGGCTTCCATTCTCTTACTCCTAGCTGCACTG
GTCTTGTTGAACAGACTGTGAAACAACTGGGTATTTTGGG
GTCTTCTCTTTTTTTCCATGTAAATCTTGCCTGTTTGATT
CTAAATCCCTGTCCCTCCTTATTTTTTGCATATTTCCCTT
TTTAAAGAAATGGAAAACATCCTTTAGCAACTTTCTAAGA
AGGGAATAATAGGGATAAATATTTTGAGACTGTCTATAAA
TGAAAATCTTTTGATATTCCCATAATTGAGTGGTAATTTA
TATGGGCCCTGAAGGGTTAGAATTTAAATTTTACTCGATA
TTTAAAAGGCATTTCTCCATTATCTTCTGTAGTCTAGCTT
TGCTGTTGATAAATTCAGTACCATTCTGATTTCAAGTCTT
TTGTATGTGACCTGGTTTTGATTTGTTTTCCTATCTCAAG
AAGCAGTGAGAATGTCTTGACAGTGTTCTGAAATTCTCTA
ATGATATGCTTTGATGTGAGTCATTTTTCATTTGTAATAA
GGGGCTCTTAGTAGACCTTTCTGTTTCAGGCTTATGTCTT
CAGTTTTAAAAGTTTTCTTATAACATTTCTTTGATAATCT
TCATACTTCCACCATGCCCCTCCACTTTCCTGGTCTTCAA
TTCCTGGATCTTCTGATGAATCTTTAATCTAATCTTATTT
TAGAGATATTTCCTTAACTTTATCTTCCAACCCATATATT
GACTTTTTTGTAAACTTCTACTATGTTTAATTCTCCAAGA
TATTTCTCTTTCTCTCAATGTTTCTTTATTATGGCACTCT
GTTTTTGTTTTATGACAATAAAATCTTGGTTACTTAAATA
AATTAATTTTAGGTTTTCAAAGTTGTCATTTTCTGCCAGC
CAGCAATATCTCTATTTCTTATGAGTTTCCCTTCCTTCCT
TGCCCTTTTCTTTCTTTTTCTTCCTTTCTCTTCTTTCTTC
CTTCCTTCTTTTTATTGTTGTAAGAATAATTAACATGAGG
TTTGCCCTCTTAATGACTTTTTAAAAGTGGATAATAAAGT
ATTATTATCTATAGGCACACTGTTGTACAGCAAGTCACTA
CAACTTATTCATCTTGTATAACTGAAAGTTTATACCCCTT
GAATATCAACTCTCCATTCCCACTCCCCTCAGCCTCTGGC
AGCCACCATTCTACTCACTGCTTCTATGAATTTGACTATT
TTAGATACCTCATATGAGTAGAATCATGCAGTATTTGTCT
CTCTCTAACTGGCTTGCTTCGTTTAACATAATGTCCTCAG
GTTCATCTACATGGTCACTTATGACAGAATTTTTTATTTT
TTTTTAGACAAAGTTTCCTTCTTGTTGCCCAGGCTGGAGT
GCAATGGCGTGATCCCAGCTCACCGCAACCTCTGCCTCCT
GGGTTCAAGCGATTATCCTGCCTCAGCCTCCAGAGTAGCT
AGGATTACAGGCATGTGCCATCATGCCCAGCTAATTTTGT
GTTTTTTTTAGAGGAGACAGGATTTCTTCATGTTGGTCAG
GCTGGTCTCAAACTGCCAACCTCAGGTGATCCACCCACCT
CGGCCTCCCAAAGTGCTGGGATTACAGGCATAAGCCACTG
CACCTGGTCAGAATTTTCCATTTTTATGACAGAATAATAT
TCACAGATATATGGATATGGTATAAATATTTATTATGCCT
TTTTATCCTTTTATCCAATGATGGACATTTAGTTTGCTTC
CACAGCTAAGCTATTGTAAATAATGCTGCACAGAACATGG
GAGTGCAAATACCTCTTTGAGATTCTAATTTCAATTCTTT
TGGATAAATAACCAGAAGTGGGATGCTGGATTATATAGTA
GTCCTATATTTAATTTTAATTTTTGAATTTTTAGAGAAAC
TTTCATACTGCTTTCCATAGTGGCAGCATCATTTTACATT
TACACTAGCAGTACATAAAGCTTCTAATTTCTCTACATCC
TTGCCAACTCTTTCTTTCCTTCTTCCTTCCTTCCTTCCTT
CTTTCTTTCTTTCTTTCTTTCTTTCTTTCTCTTTCTCTCT
CCCTTTCTTTCTTTCTTTCTCTCCTTCTCTCTTTCTTTCT
TTCTTTCTTTCCTTCTTTCTTTCTTTCTTTCCTTCTTTCT
TTTCTTTGTTTCTTTCTCTTTCTCTCTCTCTCCCTTTCTT
TCTTTCTTTCTCTCCTTCTCTCTTTCTTTCTTTCTTTCCT
TCTTTCTTTCTTTCTTTCCTTCTTTCTTTCTTTCTTCTTT
CTTTCTTTCTCTCTCTCCCTTTCTTTCTTTCTTTCTTTCT
TTCTCTCTTTCTTTCTTTCTTTCTTTCTTTCTTTCTTTCT
TTCTTTCTTTCTTTCTTTCTTTCTTTCTTTCTTTCTTCTT
TCCTTCCTTCCTTCCTTCCTTCCTTCTTTCTCTCTCTCTC
TCCTTCCTTCCTTCCTTCCTTCCTTCCTTCCTTCCTTCCT
TCCTTCTTTCTGTAATAGCCATCCTAACAAATGTAACATG
GTTTCTCATTGTAATTTTCATTTATATTTCCCTGATGATT
ACTGATGCTAAGTATGTATTCATACACTTGGCCATTTGTA
TATCTTCTGTGGAGAAATTCAAATCCTACTCAAGTCTTTT
GCCCATTTTTAAATCAGGTTATTTGGTGTTTGGTTTTGTG
TTTGCTATTTAGCTATAGAAGTTCCTTATATATTTTAGAT
ATTGACCCCTTATCACATATATGGTTTGCCAAAAATTTCT
CCCATGAGTTATTTTTTCTTTTTATCTCTTATTTTTCTTC
TCATTCCTGAAATGCTGTTTATCTGTCAACTCATAATTAA
ATTTGAGCCACATAACTAAATTCAACTTAGGTTGAATGGG
GGTGTAATTGTGACTGTCTGCACTCTGGGTATCGGGTTTG
CAGTGGTTGTACTGTTCAACTTGTGGGCTTTTACTTCATT
TTTTTTATGATTCAGTATGAGCTTTGCTCTTGCCTTGAGG
TAGGCGGGGTACCCCCAAATCCTGAGTTCCTCTACTCTAA
CCTCTCTTTAGAGGAAATCTCTATCATTTTCCAGAGTGGG
AGAATGAGTAGATGAGGATGAGTCGATGAGTAGACAATCT
GCAATTCTAAGCTCCTTATACAAATTTATAATCACTCTTC
TTTTTTTCAGCCTTCCAGACCATCCCCACCCTTTACATCC
CCTCAAATAAAAAACAAAAAACAAAAAAACAAAACAAAAC
AAAAAAAACCCCTAGAATTTCTAAGTCTTTCTAAGAATCT
GACCTGTGACTTAACTTGGTTTCCCTTTTTCTTGGTTTTC
CCCCTACATGCTTAGGGCTCAGCTTTCTATTTGGTCAGTT
ACTACTGGTGCTGGTGCTGTTGTTTTTCATTTTCCAAAAT
TTTGGCATTGCTTGTTGACTATTGTCTCTCTTTACCTTCC
TTTTTCCTTATACATTTATAAAATCCTTTACTATAACTTT
AGTATGCTTCCAAAAGGAAGTGTTCAAGTGTTCCGCCCAC
CACACTTAATACAGTCATCTTATTTAAAGTTATGATGTAA
TAGAAATAAACTGAACTTACAATGAGAGCATAAGATTGGA
TTCTATTGCATCTTAGCTTACATGACTATGGTCAAATAAA
TTAATCTGCTGAGGCATCTCAATTTTTTATCCTTAAACGA
GGAAGCTTCATTACACCTGTACACCTGTGAAGTATAAAAT
CCCAAACACAGCAGGTTTCTGTAAGCCTTTGTGAGGATAG
GTATTGGTAGTCCTATTCAACAGTGTGTCCAGTGCCCAGC
ACAGTGACTGATGCATACTAAGCATCCATTGTTGTTATTA
AATGTGAAATCACTTTGTGAAGTATAAAATACTGAACATT
TATAAGGCATTACCAATGGGTATTATGGGAAGGCAATACT
GAAAAGACTTAATCAAGAATTTACTATACACTAGGCACTG
TTCTAAATGTGTTATAACATTCATGCTCTCATTTATTTCG
TATACAAACATTCTGAGATAAGAACTAGTGTTATTCCCAT
TTTATATATGAAAAAAATGAGGCACTAGTGGTTAAGTAAC
TTGCCAAGGGCCGTGTAAAGAAATAGCACAGGTTATGATG
CCTGGTAGACTGACTTTAGCGGTCAGGTTGGTATTTACTA
CATTGCAGGCTCCATGACACGGGACCAAAAAATTATAAGG
AAAATTCCAGAGACTTACTTTATAGTTAGGTAAGACCAAA
AATATAACTGGAAGATAATCAGCAAGCAGCATATTAAAAA
GTGCATTGTAACAGTTATTTAAATAATCGTTGTGGGAACA
AAAACACAAAAGGAAATAGACAGTTAATCCAAAAAGGCTT
CCTGGGATCAGTAAATTTTTAAGCCAAAAAAAAAAAATGC
TTGTAGAAACTCCAACAAAGATTCAACTATAGTAATTATA
GGGACATTTAAAATGTTAATACAAGTTTTTCACACCCCAC
CCAGTCCCCACTTTTCATGCCTTAGTCAAACCAAGTTATA
GATGATAATGCAAGAGTCTCCAAAAAGGTCCAGAATTTGG
CCCTGCAATCTTTCCTTCCTTCCTTCCATACATCCATATG
TCCATCCATCCATCCATCCATCCATCCATCCATCCATCCA
ATCATCTGTTTATCACCCTAGGCTCTCAGGCACAAAGTTG
AATACATCATAGTCCCTTTCCATAGAGACTTTGTAGACTA
ATGGGAGAAGCAGACACCTAACTTATGCCATAGGTATAAT
AATATAAGGTAGACATCAGGAATTATAGAAGGAAGAAGAA
GGGGCTCTTGAGAGTCAGGAACGGCTTCATTGAAGGAAGT
GATGTTCAAATTAAGTCTTAAAGGATGAACTGAGCTTAGA
CAAGCAGAAGAGAGGGAAAGAGAAGGGAGTAGTAAAGAAA
TTATAGATCTGCGTTGCTGAAGCAAAAGGTTTAATCCCTG
AGAACTGAGGCTGGAGAAGTCAGCAAGTATCCATTAAGGA
AGGACATTTATGGCTGGTTGTGGAGCTCAAATGACATGCA
GTGTTGGAAGGAAGCCACTGAAGGTTTTTCATTAATGAAA
GATACTCCCAAACCTCATACTGCCAGGACTAGTACCTCAC
ATCTCACCCTTGTATGACAGTGGGAGCTATCCTTCAGGCA
GCCAAGAATTGGATGCCCTTTCTTTAATGGCATTTTTCAT
TCAAATTGCTAGTTCATGGGCCTTCAACTCGCCCAAGACA
GACAAAGGCAGTTGACATCCTAAACCTAGCCCTTTAACGT
TGCTTCATGGAACTTCTTGTTTCAACCCAGTGAATCAATG
GACAATGAAGCATATCTCCAAGCTCACTGCAATACATGCA
TGAATGCCATTGTTCTTACAAAAATAGAAGAACAATCTAT
CACATCTTATATTCCATGTTTACCTTCAAGCTTTTCTATT
TATTCATGCAAATTTTAACAGTTGACTGAGTAACAACATA
AAAAACTAATTTGTTCTAAGGAACTGATACTTAATAATGT
CTTAAAATATTAATTTCACCAAAAAATGTCTGCATATTTT
CTGGGGTCTTCAATCTCCAACCCACAGAAATCCTTAAGGT
GAGAATATCAACAAATTGTCAGACCAATGGATAAGGTATC
TGTGGTTAGACTTGCCATCACACATTCCTCCAGTCTTACT
CTCTGTGTAGACAGTCCCATATTCATTCTTTCTTTCTTTC
TTTCTTTCTTTCTTTCTTTCTTTCTTTCTTTCTTTCTTTC
TTTCTTTCTTTCTTTTCTTTCTTCTTTTTCTGAGACAGGC
TCTTGCTCTGTCACTCAGGCTAGAGTACAGTGGTACAATC
ATGGCTCACTGCAGCCTCTACCTCCTAGGCTCAAGTGACC
CTCCCACCTGAGCCTTCTGAGCAGCTGGGACCACAGGCAT
GCACAGCCATGCCTGGATAATTTTTTTTTTTTGTAGAGGT
GGGGTCTCACTGTGTTGCTCAGGCTGGTCTTAAACTCCTG
ACTTCAAGTGATCCTCTCATCTAAGCCTCCCAAAGTGTTA
CGATTACAGGGGTGAGCCACTGACCCTGGCCACATCTTAT
TTTCAGAGTCAGAGCAGCTGAATCTATTCCATTAGGATAC
CTGGACCAGTTCTGTGTAGGCTCAGAGCAGGGATCTTCCA
TGGAGAAGATACTGACTTTCTGAAGAGGGCTGCTTTCAAC
CCAGATCCTGGCTCCACTAAATTAACTGTATCCATGAAAG
TGTTTCCACAACCATAGATTGCCTTGCAAACATATGCTGC
CATTGAGATACCAGGATATGAGATTACATTCATGGCTACG
TTCATACTCTGATCTTCTGATGTGATCCTTCATTGTTCAA
AGAGACCATGAATGATTTCAGAGGATGTGTGCTTATTCTT
GATGGAAGTGGGACTGAAGTTCCGGTAGAAAGATAAGGTA
TTAAGTAAATCTGAAGAGGAGGAAAAATGAAAGGAGTTCA
GGTCTCTGATGATTTAAGAGTTAGGGTTAGGAAAGTAAAA
GTACTTCCTAGTTAATTGGTGCACACACTAACATCAATTT
ACAGAATAATTTTTGTCAATCTGATAAATATTTCCATCCA
AAGCTTCTTAATTTTTTAAATCTAAAAATCACTTGGCAGC
CAAAGTGAATATATCCTAAGTCAGTGTGGTGAATATGATT
TTCATTTCACATCAGATCTAAAAGAAGTAATTTAAAATAG
ACTTAAATAGCTTACATTGAGGCGTTACATTGAGACATTC
TCTCCACATATTTATGTATGGCACGCCTATAGAAATTTTT
TTCTTTCAACTTTTATTTTAATTTCCAGGGTACATATGCA
GGGTGTGCAGGTTTGTTACATAGGTCAATGTGTGCCATGG
TGGTTTGCTGCACAGATCAACCCATCACCTAGGTATTAAA
CCCAGCATCCATTAGCTATTTTTCCTGATACTCTCCCGCC
CACTTCATCCCTCTCCTCAACAGGACCCAGTGTGTTTTGT
TCCTCTCCATGTGTCCATGTGTTCTCATCCTTCAGCTCCT
ACTTATAAGTGAGAACATATGTTGTTTCATTTTTTATTCC
TGTGTTAGTTTGCTGAGGACAACGGCTTCCAGCTCCATCC
ATGTCCCTGCAAAGGACAGGATCTTGTTCTTTTTTATGGC
TTTGTAGTATTCCATGGTACATATGTACCATGTTTTCTTT
ATCCAGTCTATCATTGATGGGCATTTAGGTTGATTCCTTG
TCTTTGTTATTGTGAAGAGTGCTGCAGTAAACATAGGCAT
GCATGTGTCTTTATGATAGAACGATTTATATTCCTTTGGG
TAATATACCCAGTAATGGGATTGCTGGGTCAAATGGTGTT
TCTGCTTCTAAATCTTTGAGGAATCTCCACACTGTCTTCC
ACAATGGTTGAACTATTTTACATTCCCACCAACAGTGTAA
AAGCATTCCTATCCCTCTATATCCTTGCCAACATCTATTG
TTTCTTGACTTTTTAATAATCACCATTCTGACTGGCATGA
GATGGTATCTCATTGTGATTTTGATCTGCATTTCTCCAGT
GATAAGTGATGTTGAGCTTTTAAAAATTTGTTTGTTGGCC
ACATAAATGTCTTCTTTTGAGAAGTGTCTGTTCATGTCTT
TGACCACTTTTTAATGGAGTTGTTAATTTTTTTCTTGTAA
ATTTGTTTAAGCTCCTTGTAGATTCTGGATATTAGACCTT
TGTCAGATGGATAGATTGCAAAAATTTTCTCCCATTCTGT
AGGTTGTCTGTTTGCTCTGATTATAATTTCTTTTGCAGTG
CAGAAGCTCTTTAGTTTACTTAGATCCCATTTGTCAATTT
TTGCTTTTGTTGCAATTGCTTTTGATGTTTTTGTCAAGAA
ATCTTTGCCCGTGCCTATATCCTGAATGGTATTACCTAGA
TTTTCTTCTAGGATTTTTATAGTTTTGGGTTTTATATTTA
ATTCTTTAATCCATCTTGAGTTAATTTTTATATAAGGTGT
AAGGATGGGGTCCAGTTTCAATTTTCTGTATATGGCTAGC
CAGTTCTCCCAGCACCATTTATTAAATAGGAATTCCTTTC
CCTATTGCTTGTTTTTGTCAGATGTGTTGAAGATCAGATG
GTTGTAGGTGTGTGGTCTTATTTCTGAGTTCTCTATTCTG
TTTCATTGGTCTATGTGTCTGTTTTTGTACCAGCATCATG
CTGTTTTGGTTACTGTACTCTTGTAGTATAGTTTGAAGTC
AGGTAGCCTGATGCCTCCAGCTTTGTTCTTTGGCTTAGGA
TTGTCTTGCCTATTGAGCTCTTTTGTGGTTCCATCTAAAT
TTTGAAGTAGTTTTTTTCTAATTCTGTGAAGAATGTCAGT
GGTAGTTTGATGAGAATAGCACTGAATCTATAAATTACTT
TGGGCAGTATGGTCATTTTTACAATATTAATTTTTTATCC
ATGAGCATGGAATGTTTTTCCATTTGTTTGTAGCACTACA
AACCACTGCTCCAAGAAATCAGAGAGGACCTTTGCTTCTC
TTGTTAGCTGTATTCCTAGGTATTTTATTCTCTTTGTAGC
AATTGTGAATGGGAGTTCATTTATGATTTGCTTGCCTATA
GAATTTTTTTTTTTTTTTTTGACAGAGTCTCTCACTGTCA
CCCAGGCTGGAGTGCAATGGCTCAATTTTGGTTCACGGCA
ACCGCTGCCTCCCGGGTTCAAGTGATTCTCCTGCCTCAGC
TTCCCAAGTAGCCAGGAGTACAGGCACCTACCAGCCATGC
CTGGCTAATTTTTTGTATTTTTAGTAGAGATGGGGTTTCA
TTATGTTGGCCAGGCTGGTCTTGAACTCCTGACCTCAGGA
TTCGCCCACCTCAGCCTCCCAAAGTGATAGGATTACAGGC
GTGAGCCATGGTGCCCAGCCGAGATCTGATGTTTTTTTTT
TTTTTTTTTTTTGAGACGGAGTCTCGCTCTGTCACCCGGG
CTGGAGTGCAGTGGCCGGATCTCAGCTCACTGCAAGCTCC
GCCTCCCAGGTTTACACCATTCTTCTGCCTCAGCCACCCG
AGTAGCTGGGACTACATGCGCCCGCCACCTCGCCCGGCTA
GTTTTTTGTATTTTTTAGTAGAGACGGGGTTTCACGGTAT
TCGCCAGGATGGTCTCGATCTCCTGACCTCGTGATCTGCC
TGTCTCGGCCTCCCAAAGTGCTGGGATTACAGGCTTGAGC
CACCGCGCCCGGCCAAGATCTGATGTTTTTTATAAGGAGC
TTTTCCCTCTTTTGCTCAGCACTTCTCCTTGGTGCCGCCA
TGTGAAGAAGGATGTGTTTGCTTCCCTTTCTGCCAAGTTT
CCTGAGGCCTTCCCAGCCATGCTGAACTGTGAGTCAATTA
AAATGCCTTCTTTTATAAATTATCCAGGCTCAGGTATGTC
TTTATTAGCAGCATGAGGAATAATATAGTGTTTTAAATTA
TATAATGCATAATCATTACTGTAGATACTAAAGGCATGTA
TTTTAATTTGCATTGAACACACGAGGAAAGCAAGGCTCTG
AGAAGTTAAGTAACTTGCCCAACACCACATAGCTTGTAAG
TGGCAGAACTAGGGGTACAGGTGGTGTGGGTGGATTAATC
AAAACTAGGGCTGTTTGACTCCGTGGCCCAGGCTCTTATA
AACTCACATGTTGATGTCCTCTCTTCTGCAAGCCCACTAA
AGTGCAATTTTATATTTTAAAGGCTGTGACAGAAGACAAT
TCCACCATACATTTGTTTATCCATTTCTTTAATATTGTTG
TTTTGTTTTGTTTTGTTTGCCATTTACATCCTCCACTTGT
CCTGCCACATGGCTGCTCAAACCTATCAGTTTGAGGCCCA
CCCTCTCTCCTGCATATTCAAGGCCATCTTGAGTCTTGGA
GATTTTTCTGGAAAGATCTGCTTACTGGTCTTCCTTCACA
GTATTATAGAACAAGGAAATATATCAGTGTTCTTGATCCC
AGTCCTACCTCATCATCCTCTAGTTGTCATCAACTCTTCA
GGTAAAAATTAAGCCATCTGGCCTTCCTCTAGCTTTCCTC
TGGCTTCTTGAAGCCCCGTGTTCTTTTATTTTGTGTAAGG
ATAGAAGGGATGATAGCTCACCATTCAGTAAAAATGGTGG
AGGGAAACATAAGAAAAATATTTCAAAATGTTGTTTAGCA
GGTGTCATGGGTTGAATTGTGCTTGTTGAAAAAAGACATG
ATTGGAATTGTAACCTCTGTTGCCTCAGCATGTGACCTTA
TTTGGAGACACAATCTTTACAGAGATAATCATATTGAAAT
AAGGTCACTATGTTAAGCCTTAATCCAATATAACTCATGT
CCTTATAAAAGGGAGAAACTTGGAAACAGAGACAGACACA
CATAGAAGGAAGACAATGTGACAAGACAGGGAGAAGACGG
CCATCTGCAAGTGAAGAACATTGGCCTAGAATAGATCCTT
CCCTCATGGGTCTCAGAAGGAAGCCTGCCAACGCCTTGAT
TTTGGACTTCCAACCTCCAGGATTGAAATGATAAATTTCT
GTGTTTAAGCCCCCCAGCCTGTGGTACTTTGCTATGGTAA
GCCTAGGTAGCTGGCAAGCAGGTGAATATAAGGGAAGACG
TGCTCCAGGAGAGCAGCCCAATGGTACTCTGCATAGGAAA
CATAAAGACAGGAAGTGAGTCTCCAGGGAGCCACCCACAG
AGCCCTGTGAGTGACGGAGCTCTCTCAGGATCACTGAAGG
AAAAGGATCCTTGTTTGAGCTGCCAGCATCTCACTCTACA
TCCAGGCTCCGGGGTGCTATTCTCTCTATTGCCATGCCAG
ATGAGAAGTCAAAAATTCAAGACCATCTTTTAGGTTCTCG
ATCCAGCACTTACCATGAGCACACTTGCCTCCTTAGAGCT
TCCATTTTAAGGTGGATAAGTCATAGCATTCTTTCTTTTC
ACTGATTTCAAGGTTACGGTCTATTTCTATCAATAGAAAC
ACCTCTGTATAGTATGTGGAAACATTCACCACAGTGTGTT
GGGGCAAATTCAGCAAGTAATGTTTTGGATCATTGTTATG
CACAAAAAGATGATACCCCTCAGGGTCTGAAGCAGTAAAT
GCACTTCTTTCATCACTCATGATTGCTTGCATGCGTGCAT
ACACCCACCCACACCCACCCACACCCCCAACCCCCACACA
CAAACTTACATAGTACTTTCTTTTATTCTTCCCAGTGCAT
TTCCATTCTCCCCATCACCTGCTGTACCACTGCATGTATT
CCTGTGGGAGCTCAGGTGTCAGACTTCAGACCGTCTATTT
CATCATAGGTGATTTCATTAGTGATGAAGTCATCACTTAT
TCACCTCTGCTGTCTGAACAAAGGGAATAGACAAAATAGC
TTCTCTGTCCTTGTATCTACAAAGCCCAGAAACAAGCAAG
GATATAGGGCATCTTCACAGGGATCACGACTGAGGCTTTC
TAGGAGCCCCTTAGCAGCTGGGTACCTTGCTTCAAGGAGA
TGGAGAATTATTTATGGTCTGATGACATTCACACACACAC
TGACTCCGAACAGTGTTTCATAGCTGTGTTTAGAAGTTCT
CAAGGGAAGATATATTTGGAATATTTTTTGACTGAAAAAA
AAGCAGTGGAAGGCAGGCAGGCAGGTGAAGGCCAGCAAGT
GTCACCACAGCAACTGGAACCTAGAAGAGGACAGTGGTGG
CTTATTTTCTACTTCCTCTCTGTCCCCATAAATACTCACA
GAAATCATGACCACTGGGACCTCGACTGAGTGGAGAGCAA
AAGTAACAAGTACAACTTTTCCAAGCTAATTTGGCCTTTA
TGCTTATCTAGAGAGAGATTTTTTTTTCCAATTCTTCTTT
GTGCTCAGTTACTGTTGGAGGAAGGCATAAAATTACAAGG
ACACTCCCGGGAAGACAGCATGGTATAGACAAAGTAAAAA
AAAAAAAAAAAAAGGAGGGGGCATATCGTAGAACTGGAGT
ATGAATAGTGACTGTCTCTCACCTTAGATTCTATGAACTT
GGGCAACTTCTATAACTCATGTTTTGGGGAGAGGATCAAA
TAAGAGACTCTATATTGATAGATTGCTAAGTTGTAGAAAT
GTATCTTTCATTCCTCTTCCCAGGTCTCCCCTGCATCCTG
CCACCGAGCACACTAGCATGATAAGTCTGAGCATCTGAGT
GAAAGGAAAGTGTTCTTTAAAAAAAGATATCAAATTTGTC
TTAAGAAGACAATTTAGGAAAGTTCTAAATTTCTTTCTGG
CTGACTGAAACGCAGTACCCAACAGCATTCCTGTTCTTCC
ATACTTTCTTTTCCTCTGTAATACTTCTGCCCTTATAATA
TATGACATAGGACTTCTTTATTTTCATTATTTGTCTTTAC
AAAACTATATTAAATCTCATGGGAACAGGTTTTTGTTTTT
GTTTGTTTCTTTGTTTTTCCAGATGCCCCTCTGCAAGGCC
TGAGGTTCTCAGACTCGTCATCTGCTTCTAACTGCATCAG
CTAGGCCCAAGTTTCCTCCATTTTGGTATCTCTCTACCTT
TATCTCTCTCCAAAAAATGAAACAAAACAAAATAAAACAA
AAATCTAATAAAAATAAACACACACCATGATCCAAATATC
TCATAAAACATTATCTCTGAGCTTTGCTAGGTAATTAACT
TATCAATATAATCAACATACTATTCATATAATTTTGTATA
GTAATAATATAATACAGCAGTAATTATAGAAATAAGTAAA
TTGATTTATTTGATTCCTTATTTGTATATGTTTGATGTAC
TATTGTATTATGTTCATGTTCATTGGTATTACTGAACTTT
TTGTACCAACACATTTCCATTTTTAGTAATTATTGTCAAT
GGCCCTAAGCCAATTTGTGGAAACTTCAAGCTCTGAGACA
GGTGGATGTTTTCTGAGCAATGGAAGTGAGTGAGTGTTAC
ACATGTGAATGGAAGTGAATGAGTTATACTTTTTGAGGAG
GAGATGTGGTATCCAGTGAAGCAGGGCTTATGGTAAGAGC
TATCCCCATTGGACACAGGTGACTCCTGAGGCTGCAGACT
CATACAGTGATCTGTATCAATTTTGCTCTGACAACAGGCA
TGCAGGGATGCCTGTCTGAGGGGCTTTGAAGGGCATCGAA
AGCCTCCCTGCATTGGTGGTTTTCAAGTGAGAATATGACA
GGATACCCAGGAACTTTGGACTTAGAGTTGGAGGGTCTAT
GTTTGAGTCCTGATTCTGCCATGTATGGTTGGATGAGTAT
CTGTGTCTTCACGGGTATAAAGTTGCTAATACCACCTCCC
AGGATTTTTATGAGGATTAAACTCTAGTGAGAATGTGAAA
ATGCCTAACATTGAAACTAGTTCTATGGCAGCTGATCAAT
ACACATTAGTCCTATCTGGATCTCGTTTCTTTAATTGCCT
TACTTTTCAAAGCTGTGAAGCCACATAATGCACTGGTTTT
GAAACTGGGAAACCTTCACCCTCCTCTTCATACACATGCA
CAGGAATGACAGCTCTCACTTCATCAGAGTCAACACTTAA
AATTGGGCTCTCAAACTCTCATATGTCCAGTGTTCAGGTG
GATAAAGAGAAGAAATCAACTTGCTTCTCTTGACAAAGAC
AAATATGAACAGTGAGTTCTATGTCTATAAACAAATATGC
AGAGAAATACACACAAAAAAATGATGTGTCTCAAGTTGAA
GGAAAAATAAAATGGGTCTTAAGTTGACACATTGATGTTA
TTAAGAAGAAAAAGGATATGGACACATGAGGAAGACTATG
AAAAGGGATTTCTAGGTAGACGGTGATAAGCCAGCAAGAC
CAAAGGGGAAAATCAGTGAGATGATCTTGATTCTGCAGAG
TTCTAGTCAGTCACCATGTTCCTGAACATATAGGGTATAA
CTTGAATCAATGGCATGAAGAAAATTCTTTGTTTTTAAAT
GAATAGCTTTAGGAAAGTTCGATTATAAGGCAAATATTCT
TCTTTCAGCTGGGTTATTTGTTTGGCACACAATGATTTTT
CATATTAAATGTCTTTTAAAAGCAAGGTAACCCTATAAGC
ACTATTTCTGTATCTGTAAGCCCAAAAAAGGCATATACCA
GAATGTTAAAACATGGTGCCGTAATATTTTACATGAGTTT
ATTTAAAGAAGAGTTTTCTAAATTATGACCACTTGGCAGA
ACTAGCTATTATTTTTAAAATGCGGTAAATTGGCTACTAC
GAATTATTTTAAAGTTAAGTTTTGTAAAAGCTAATTCACC
CTGCAGTTATAATAATTTAAGAAACAAAAGTCAGAGTATG
TCAAAGAAGATTAAAAGACTCCAGATATCTGTTCAGAGAG
AAGATGGAGGGTGATTTAATCATCCTTCCTTGCATATATA
TACAGGGTTGCAAGGAATCTTCATTCATTCTGAATCTTCT
CAGAACAAGATGACAACTAGGTATAAACTATGTTCTGAGG
ACTTGCTTAGACATAAGCAAGCTCTTCCTCCCTGTTTGTG
TGTTTGAGCATTGATACACATCTGCAAGACAGGTACCAAG
GAGCACTTCTGGGGAACCCAGCTGAATAAGGCAGGCACCC
AAATGGAGCCTACTTATTCTTGGAATTCTAGAAGCTCCTT
CTGAATCCAGCAATCTCTGACTATGCCTCATGTGATGGAA
GACCCTATGCAGCATGAAAAAGCACTAGGGCGTGAAGATG
CTTGGTCTATAACTGGGTCGGGAGAGCTGAATGCAAAAAT
ATGAGTAATACCTTTCTTGTAACTCTTTCTTAGTGCCTCC
TCCCGTGCAGTCTGCCCACCATTCCCCTGGAGCAGATACA
TCTCCAACTGTGTAGTCATAGCACCTTGGATTGCAGCATT
CACTGCAAAGTATGGATATTACTTGCTTTTGGCTCTTCCT
AAAGTCTGTGCATTCCTTATATTTCTCAAGAAGTAAGCAA
TAAGCAAGCCTGCAGGAGGTGTTTGAATGAATAAGTGAAT
GTGTGAATGAATGACTGTGACATCTAAAGGAGGCTTGTGT
TCTCTGAGTAGTGTCTCTAAGTTCTGGATCCATCTTTCTA
CCCCATCCCTCTTTTTAAAAATCAAAACATACTATTCTTA
CTCTCTCTCCTCACCTTCAAAGGTGCAAATTCCTCCCTGT
GAAGGAATTTGCACCTCCCTGGTGGTGGAAAGCAATAAAA
GGAACAATTGTACCTAAGTATGTTACCACTCGAATGCCAT
TTTCATTTTAACTAGAGGCTTCTAAGGTTATAAAAGAGTA
AGTCAGAAAAGCAAATTCCTAGTAACTGAAGAGAAAACAT
TTAGGGATCCCCCAAGTAAAACATTTAGGGAAAAAGATTG
TTTAGTCAGTGCACTGGGGTAGCTCTTTCTATAACATTGG
ATGTTGGAAAACATCTCTAAGAATTAGAATCATGAAGACA
AGTCAGGCTGATAGAAGTATTGAATATTTTCTATTTAAAC
TCCCACTTTTATAGGATAAGGGGTTTAAATGAAGCCTTTG
GTTATAGGTTTCATTATTCGCTCATCCAGCAAATATGATA
ACCTGTTATGTGGCAGGCACTGCTCTAGGCTCTTAGGATA
CGTGAGGGAACAACACAGACAATGACCTTTGCCCTCATGG
GGCTTACATTATAGCTAGGGAACCAGACATTAGCCAACAC
ATACAAATAAATAAATATATTCTACTGTACATAAGAGAAA
TAATGGAATGAGACAAAAGAACTTGAAAGTACAGAGGGGC
AGTGGGAGTGTAGCTGGGAGGTTATAGTAGTAATCAGGTG
GCCAAATCAGATTTTATTGAGAAGGTGAGATAAAGGAGTA
AGCCACACAGGTATTCAGGAAGGAAGTTTCCAGCAGAGAG
AAAAACTAGCACAAAGTCCCTAAAAAGAGAGCATGCATGC
CTGGCATTTTTGAGGAAAGCAAGGTCAGAGTTGTTGGAAC
AGAGCAGCACAGGGAGAGTAACAAGAGAAAAGAGACCCAC
TGGTGTGGCAGCGCGGAGAGGGCCTTATGCCGTGGCAACG
ACTTGGACTCTCACTCTGAGTGTAAGTGGGGGCGGTGCAG
GTTTTGATAAAGGGAGTGACATAATCTGATTTACATTTTT
AAAGCATTATTGCTACTGCTCTGTAGGGACTGTACAGAGG
CAAAGACAGAAGTATCAAGAACTGTTAGGAGGCAATTACA
ATCAATATTCCAGGCAATTGATGATGGTAGCTTGAGTGGG
CAGTAGCCCTGGTGAGGGCAGGAAATGGTCAGGGTCTGGA
TGTGTTTTGATGGCTGAGTCTACAGGGCTACCTGATAAAT
TGTTTAACTGAGGAGTCAAGGATGACTCCCTGATTTGGGT
CCTCTCAACAGAAGGACGGAGTTGCCAAAACTGAGATGAG
GAATGCTGTGGGTACAGTAGGTTTCGGGTGAGGGAGTGAG
GAAGGTTGGAAGTTTCTCTTTGGACCTGTTGAGGCTGAGA
TATCTATTGACATCCGAGATGTTGAGTCAACAGCTCCAAG
AGAGCCTTCAGAGTCCCCAAGGTATATTTCTGTGTCTCAG
ATATAGTGGGTCAACTCTTTGTCAGCAGGCTGGTGCCCAG
CCCAGTTATTCCAAATAAAAGAAAATCACTCTCCTTACTT
CTAAAATCAGCTAGTTTCTGATTTCTTTCTCAAAAGAAAT
ATCAGCAAACAGAAAAAAATAAGGGACTTGGATATTCTCC
AAAAGGCATACATATCCCTTATGATAACTTTAGATAGCAG
TTTACACAGAATATGTGCAAAGACCTAGTTACTGTTAGGA
ATGTCTTCCCTCTGCTGGGATTACATTCATATGTAGATAT
TGACTGATCATCAGAACACCAAGATTTAGGCTGGGCCCTA
TGGCTCGTGCCTGTAATCCCAGCACTTTGGGAAGCTGAGG
CAGGAAGATTGCTCGAGACCAGGAGTTTGAGACCAGTCTG
GGCAACATAGAGAGACCCCATCTCTACAAAAAATTTAAAA
ATTATCCAGACATGGTCTCAGCTAACATAGCAGGCTGAGG
TGAGACGATTATTTAAGTTTGGGAAGTTGAGGCTACAGTG
AGCCATGATCCGACCACTGCAGCCTGGGAAACAGGGAGAC
TCTGTCTCAAAAAAAAAAAAAAAAAAAAAAAGAATACCAC
AGTTTATACATCAAAGTCTCAATTTTACTTGCTTTTGGTT
AGATTATTATGATAGCACATTAAAAGAAAAAAAATCAAAA
GAAAAATATGTGTAATATTGTCACCCTACTGCAATGACAT
CTTTTTTGTTTATTTTCATGTCACTTTCCAGTTATTTCCA
ATTTTATATAAAGGCTTGATTAAGAGACTTTTCAACTGTA
GGATTCAGAGAGGCCTTTGGGGGAAAGTTAGCATATCCAA
GATGTGAGGATAGAGGTATTTGCAGCTAATAGGGTGAATA
AATAGAACTGAATTTCACTGAAACATTATTCTGTTTTACT
AATTTTCAAAAAAGATGGAAGACCTATTTTCCTGAGTGTT
ATCTCTGCCAGTAATAGCACCTATTAATTACACTTTTGTG
TTCATGTACTTTGGGTGTTTTTGTTTTGTTTTGTTTTTAC
TATTTGCTCTGTTTACTTTTTTAATTCTAATTAGTTTTTT
ACCATATACTTTACACATACTCACACATTCCAATTTCACT
CTTGATTTTGTATTTACAACACATATAGATAAAATAAAGC
CCACCCCTTAAAATAACCCAGGAAATACTGCATCTTGCAA
TATCAAATCATTATCCACTTTCCGTACAAATTCTTAATGT
CATGAAAATCAATAAAGAACCTCAGATAAATTTTACCTCC
CTCTGTGATTTTTTAAATTAAACCTTTCTTTGAAGAAAGT
ACTAGAACAATAGCAGCAGATTACAGACTACCTGTAGATA
CAGGTGGCCTTCTTGCAAAGAGATAATTAACAACAAAAAG
AAAGAGTGACAAAAAAACAGAACTCTGGAATCTGAAGAGC
TCTTTCAGAGGCAAAAATAAGACCCTCTTCAAGAAATGCG
TATATTAAGCCGAGCAAAAACACCAGTAACCTGAAAACTT
ACCTGATGATACATCTCTATTAATAAAAATGTTTTAGTTT
GTTCCTCCAGGAAATAAACGTATTTATTTATAACACTTGA
ACAATTGTACTAATATATTGTATATTTTATAAAATACATG
CAAAACAGAAATTAAATGTAAATTAATGTAAATAGCATCC
TAATCATTTCATCCTGCACCTCAATGGATCATTTTCCCCC
ATGGACCACATTTACCCTATTTAAGAGAACACTGAACATT
GCAAGTGAGTGCTGTAAAAAAACTTTTCAGCTAATGCAGC
CTCTCTGTCTCAGTCTCCATTGTTTTCAGCTCTGGATTGC
TGCCCTGTCACACCAAACACAAAACCACAGCGGTTAGCTC
TTGTCACAGTGGTCTGAAAGCAACTACCCCAAGTGGTCAG
CCTGAGACTGGAGACAGGAAGGCGTCATGTCACTTTAAAG
GATTGGAAGGAGATAAATGCCACAGTCTCAACCAGCTCCC
GCCAAGTTCAGAATATGTCAGGCCTTTTGTAGGGCCCTGA
ATGATTTGCATTAGTATCTATGTCTGCCAACAGCAATATA
AAAATTACCCCTCTTAAAAGCAGCGCTTTGATGTTTGCAC
AAGGCGTGCTCTTCTCTCTGAAGCAGGCATTCCCTTTCAT
CTTCTGCTGGCCACTGGCAATCTTATGACTGCCTATGTAG
ACATCCAGGTGCATTTCACTTGGCTGTTTCCCATCATGGA
TTCCTTATATAGAACTTGCTCTCTTTTCTCATGGAGAATG
TGTGTGTCTGTTTCCGTCCATATGTACCCATGTGCATTCA
TGCTGTTTAAAGAAAATTGCTCTAAAAGCTGGGTTGACAT
CCAAAGAAGGAAATAAATGAATGTGTGTTTATTTTAGACA
GATTGAAAACCTGGATACTTGGTGATGGGATTATTGATTT
CCCCTTTATGAGACAAACAGACACACCAAGTCATTGCCAA
GACATCGTGTCCCTGGTCATAAGACAGTGTCTTAGTGAAT
CATTTATTTTGTCCATTTTAATGATTTGGGTGGTTAAATG
GTAGAACTGACCTGCTGAACAGAAAATCAGCAAATAGCAT
CTTCAAAGACTATAAAAGTGAACTGTCATAGATGGTTTGG
CTCACTGGTAAAGCAACTAAAGCCCTTTTATGAATGTTCT
TAAAGAGAAAGAACCAACCAGGTTATAAACCAGGGTCTTC
TTGAATGTGAAGGATAATAATTGTTGCTTTAAGCAAGTCC
GTGCATTATTACCAGGTTTTAACAAAGCAAAGCGTATCCT
ACCTCTTACTACCTGCCATGAGATTTGTAATTATACAAAT
GAGATACAGGCCTGAAACACATTGCCATTTTAGCAATGAC
CACTTGTTTTTCTGTTTGTTTGTTTGTTTTTTGAGATGGA
GTCTCGCTCTGTCGCCCAGGCTGGAGTGCACTAGCACGAT
CTTGGCTCACTGCCAGCCTGCCAGCTCCACCTCCCAGGTT
CACACCATTCTCCTGCCTCAGTCTCCCAAGTAGCTGGGAC
CACAGGCTCCCACCACCCCGCCCGGCTAATTTTTTTTTTT
TTTTTTTTTTTGTAGAGACGGGGTTTCACCATGGTAGCCA
GGATGGTCTCGAACTCCTGACCTCGTGATTCGACCGCCTC
GGCCTCCCAAAGTCCTGGGATTACAGGCGTGAGCCACCGC
GCCTGGCCAACCACTTGTTTTTTATCCCAATAGAATATTT
CAAGAAGTTATTGATAATTTAAATGTTAATAGAATTTTAG
TTCAATATAATTGACTTAATTTTTTTTTTAAGTTTCACTT
ATTTATTCAATAAGTATTTACTGAAGGCCTTCTAGGTATT
TCACAGGGGACAAAACCCAGTCTCTACTCTTAAACAGCAC
TGTTGTTGTTAAATGCAGGGTGATAAGCACTGCCGTTCAG
GAGGTCCTGGGTGCTAAGGGAGCATACAGGAGGACAAAAG
GGACACCTAACCCAGTGTAGTCATTGAGAGAAAGAATTTA
GAGGGAAGTGAAGTTTAAGCTAAGAAAATAGACTAAGTGG
GAATTAGCTATAAGAGGGTATGTAGAAGACAGTCTGAACA
GGGTAACACAACTTGGAAAGGCCCAGAGACTCAATCTGAG
TCCAGAAAGTAAGCAGGTAAGGTTAGATTGTAAAATGAAA
ATGAACCAGTTAGAGTGGAGAAAGATGAAACTACTGTGAT
AAAAAGACTGGGTGATGGAGGGTCTTAGAAACAATGTTAG
AGTTTGAACTTTATCCTTAGAGTAATGAAGGCATTGAAAG
ATTTTAAGGAAAAATAATTGTATTTTGGAAAGAGCATTCC
AGTGGCCAGGTAGAAAAATATCTTCTTAAACTACAGATCA
CAATCTATTGGTCAGTTATGAAACCATTGCAATAAATCAC
AAATAGCTGGGTTTTTACAAAATTAAATACATAGAATAGA
AAATATCAGCATATACTGCAAAAGAGTATGGGAAGTATTG
TTTCATGAAACTTTTGTTTCAGAAGTGTGTGTGCCCTAGA
TCTTGATGTGAAATGTATTTCTTCCTGTGGGTCTCAACAA
AAAATAAATAAAATAAAATTTGAACGTACAGAGAATAGAC
TAGAGTTGAATACAAAACTCCAGCAGTTCAAAATTGTAAC
CTGAAAAGAGCAGTAACAGGGAAATACAACGGAATGGAGG
AGTTACTCTAGAGGTAGAAAGAATGAACAGGAATTGGTGA
TGAAGTAAATGTGGTGAAGAGGTAGAGATCAAGGATAACT
CCCAGTAGGATCAATAGGTATATGGTGATGATGCCAGCCC
CTAGAAACAGGAGCACAGAGAGGGAAGCATGTTTGCTTAA
GAAGATGGAGGTTCACTTGCCCAAATTGGCTATGGGAAGT
ATGTTAGTTTCTTATCGCTGCTGTTAAAAATTACTGCAAA
CTTTGTGGCTTAAAACAATACAAGTTTATTATCTTATAGT
TCTGGAGGTTCTAAGTCCAAAATATGTCAACTAGGAATTG
ACTTTTTTTCTTGACTAAAACCTTTAGCCAGTTCTTAGTT
TTTTCCAAATTACAGATTCAATCAAAGGATCATTCAAAAG
TAAAGAGGAATTAAAAAAAATGTTTTAAGTTATAAAAATT
AAATTCTCACTATTTTGGCACATAAGTTTATTCTGGATAG
TTGGATATCCTGGCATATGCAAAAATGCATTATCTCCTAT
TTAGTATGAGCACTGTATGTGTATTTAATTCTACACTGTT
CATGTTGCAGATCCGTGAAGTTTAATTATCACATATATTC
ACACTACTTATCCTATTTAGAAACACAGAGAGATAAAATA
TATAAAGGTACTTACGTATCTGCCTTCAATTCCCTTTGAA
GACTAAGAAAATGTTAAATATAATAAAAATTGCTTCATAG
AACTTTGATGTTTAAACAGAACTTAAGCATCATTTATTCT
AATCTCTTTATCTTATGGTCAAGAAACCTGAGACTTGCTC
CAATGACTCACAGCTAATCAATGGCTGTGACATGAGTAGA
AGAGAGAAGGTCTAACTTTTTTTTTCAGTTCCCTTTAGTT
GTTAACCAGAAATGGGCCTAACCATAGCTCCCTTCAAGTA
AATAACAAAAAAAAAAAAAAAAAAAAAAGAAAGAAAGAAA
GAAAAAGAAAAAAGAAAAAATTTAAGTTTAATGAAAAATT
TTTTAAAGTTAAGATTTTCTCAGTATAGTTGATTTATTAT
TTAATGCATATTCAAGTACACTACAGAAAGCTATATGATA
TGGTTTGGCTCTGTGTCCCCACTCATATCTCATATTGAAT
TGTAATCCCCAGGTGTCCAGGGAGGGACCTGGTGGCGGGT
GATTGGATTGTGGAGGCGGTTTACCCCATGCTGGTCTTGT
GATACTGAGGGAGTTCTCAGGAGATGTGATGGTTTAAAAA
TGACAGTTTTAGGTCGGGCGCGGTGGCTCAAGCCTGTAAT
CCCAGTACTTTGGGAGGCCGAGACGGGTGGATCACAAGGT
CAGGAGATCGAGACCATCCTGGCTAACACAGTGAAACCCC
GTCTCTACAAAAAAATAAAATACAAAAAACTAGCCAGGCG
AGGTGACGGGCATCTGTAGTCCCAGCTACTCAGGAGGTTG
AGGCAGGAGAATGGCGTAAACCCGGGAGGCGAAGCTTGCA
GTGAGCTGAGATCCGGCCACTGCACTCCAGCCTGGGCAAC
AGAGCGAGACTCTGTCTCAAAAAAAAAAAAAAAGACAGTT
TCCCCTGCTCTCTCTCCCTCTCCTGCTACTTTGTGAAGAA
GGTGCTTGCTTCCCCTTCACCTTCCACCATAATTCTCAGT
GTCCTGAGGTCCCCCTAGCCATGCAGAACTGTGAGCCAAT
TAAACCTCTTTTCTGTATAAATTACCTAGTCTCAAGCAGT
TCTTTATAGCAGTGTGAGAATTGACTAATACACTGTAAAA
TAGTTTACTACATTAATAATATGAATATCTGTTATGCTGA
AGTTCACAATTCTTAGTACAAATGTCCTAACTGATTGTAC
ATTTCCAGTCATGCACCTCCCTCCATTGCCACCAGACTAT
CTAAACTATATGAAACATATAAAATACAAATCTGACCACC
TATCCCCTAATTAAAATTCTTCAGTGGGCTTCCATTGTCT
ACACAAGTCAAAGACTAAGCTCCTTTACTTAACCCTGTCC
ACAGTTTCAGCCTTCTGTCTTGCACTGCCTGTCTCAATCC
TTATGCTCCAGCAACAAGGAGCTGGTCATGACTTTCATAG
ATCTTGTATTTATTGCTTCTGTGTATTTGTTCCCATTCTC
CTTTCTGCTTGAGATGTCCTGCCCCCCCAACCCCCCGCCA
CCCACCCTGCCCCATCACAGCCTCACTCCACTCTATGGGC
TCTCACTTGAGACTCAGCACTCAGATGGCACCTTCAGGAA
GCTCTTCCTAACATGTTCCCTGTTTCCTGTCTCCTAGATT
AGGTATCTTTCCTCCCTGATTCTGTATTTTTATCTGCATA
ATTAATCATTACTTTTAAAGAAGTAATTATAAGACATTGT
GTTACGTGTCTACCTCACCTAACTTACTGTGGATTCCTTG
ATAGAAGGGCTATTTTACAGCAAGCGTTAGTCCTAATATA
TTGTAAGAGCCTGGTATGAGCTCAATAAATGTTATTGGAA
TGATTAAATGATTAATGATTAAGTGAGTTAGTTAATCATA
CAAAGTGTGTAGAAAAGAAGTTGGCATACAGAACAGGAAG
AATGCCAAGGAGTAAATGAATAACTCTAAGATCTTCCCCA
ATTAGTTCTTCTGACTAATGAACGTTGTACTTCAATAGGA
GTCAGGTGGTAAGTGGATGATCACTAGAATGTGCCAGAGG
AATTGGGAAAAATTCTGATTCGGAAAACACTTAGGAAGAA
TCTTCAAGTGTGGGCATACCTTACCTTGGCTTTGCAAAGA
GTTATAAGAGTGAACTAGAGAAAAATTTAAAAGTCTCACA
AAATAGTTTTACGAAAATTTTTTCAGTATGCAAAGTACAT
GACATAGTGTTACGGCTTCAAGGAAGCTCTCCTTCCTAAG
TTCTTGGCATTCATCAAATCTTTCTTTAGTCTGTAATGGT
TTTGTGCCTGGTATATCAACTAGAGGTCAAACTTCTAAAT
ACAGTATATGTCTTTTCAATAGCATGGAGGGCCTAGAGAA
ACAATTTTATTTCCTTCTTGGCTGTAGTAAAAATTGCTGT
TCTCTGTAGGTGGATGGCATAGCAAATCAATCTCCTATAA
TAACTTGGGGAGTAGAACTAAAAATTAAACTTTTTAAAGA
GAATGCTTTTCTCCTGTCTTATGTCATGCCTCTACCAGAA
ATGGGTGACGATAGCACTGGCAATTCAAAGACTATATCTA
GTTGCAGAATGACTTATGTAGGTTGCCATAGGCAAGCAGC
AACTAAACCCAAATCTTTGTAGTACTGATAGAATTTTTTC
TGTTTTATTGTTATATAGGCATACCTTGGTGATAATTGTA
AGTTTGGTTTCAGACCACCTCAGTAAAATGAGTAGTGAGA
GAAATTTTTTGACAAAATTTAATATTATTTTCTTATAAAA
TTCTCAGCACTGTAGTAAGAGAAAAAAACCTCCTAAACCT
AGTAACTGGCATCTATAATAACCCTACAATGAATTCAGTA
ACAGTAAAACACTGAATGCTTTAACTCTAGGATGAGCCAC
AAGATACGGATAACTGCCATCAACCACTTGTATTCTATCT
TATACTAGAAGTTCTCGTCAGTGTTTGATAAGGAAAGAAA
AAAATAAAAAAAGGCGTTCAGTTTGGGAAGAAAGAAGTAA
ACTGTTTTTATTTACAGATAACATGATAGTCTATGTAGAA
CTCTAAAGAAATCTACAAAAATATACTAGAACTAATAACT
GAGTTTAAAAAGTTTGCAGGATACAAAAGTAATATACAGA
AATCAATTGTAGTTCTATATACTAGCAATGAGCAAATGAA
AATTGAAATTAAAAGTGACATTTACAATAGCAACAAAAAC
GTAGCATGCCTAGGAATTAAATTAACAAAAGATATTCAAT
ATCTGCACACTGAAAACTACAAAAACATTCCTGAGAGAAA
TTAAAGAAGACCTAATTAATATATACTGTATTGATGGGTT
GGAAGACTCAATATTGTTAAAATGTCAGTTCTCCTACATA
CCTATCAGAATAGCTAACATTAAAAACAAAAACAAAAACA
AAAACAGTAACAATGACCAGTTCTGGTACAGAGGTAAAGA
AACTGGACCTCTCATACGTTGCTAAGAATGTAAAAATGTC
ACAGCCTCTCTGAAAAAGAATTTAGTAGAAGTCATTCAAA
ACTAAACCTGCACATACCATACAACTCAGAAATTACAATC
CTGCGACTGAGTGTGATGGCTTATGTCTGTAATTCCAGCA
CTTCGAGAGGCTGAGGTGGGCAAATCACTTGAGGCCAGGA
GTTTGAGACTAGCCTGGCCAACATGGTGAAACCCCATCTC
TGTTAGAAATACAAAAATTAGCCAGGCACGGTGGCATGCA
CCTGTAGTCCCAGCTACTCGGGAGGCTGAGGCAGGAGAAT
TGCTTTAACCCGGGAGGCGGAGGTTGCAGTCAGTTGAGAT
TGTGCCCCTGTACTCAGCCTGGACAACAGAGCAAGACTCT
GTCTCAACAACAACAACAAAAAAAAGTAAAAGAAAGAAAG
AAATTACAGTCCTGGGCATTTACTTCAGAGAAATAAATAT
GTACTTATGCATAAAAACCTGTATGTACACAATTGCTCAC
AGCAGTTTTATCTGTAATGACCAAAAACTATAAACAACCA
AAATAACCCTCAATAGATGGATGGTTAAACAAACTGTGGT
ATATCCATACCATGGAATGCTACTCAGCAATGAAGAAGAA
TGAACAATTGATGCATGCAACAACTTGGATGGATCTCAAA
AGCATTATGCTGAGTGTAAAAAGCCAGTCTCAAAGGTTAT
ATATAAATGTTATATATATATCCTTATATAACATAAATCC
ATACAAATCCATATATAACATAAGTGTTATATATAATCCA
TATATAACACTCTTAAAATAAAAATATTATAGAGATGGAA
AACAGATGAGTGGTTGCCAGAGGCCAGGGATGATGGGAGA
GGTAGGTGGGTATCAGCATAAAGGAATAGCACAAGGGAGA
TCTTTGTGGTGATGAGCAGTCTTGTATTTTGTCTGTGATA
GTGGTTACACAAATGTACGTTTGATAAAAAGACATAGAAC
TGCACACACACATTGAACAAATAAATACCTTGGAGTAAAC
AGACTGAAGGGCATCTGTATTTCTTTGTACCATCTTTGCA
ACTTCCTGTAAACCGATAATTATTTCAAACTAAAATTTTA
AAAAGGTGTCAATTTTCCCCAAAGTAGTGTATAGATTCTA
TAGGATACCACTCAAGTCCCAGCAGACATTTTTGCAGAAA
TTGTCAAGATGATTCCAACATTTATATGAAAATTCAAAGG
ATCTAGGATAGCCAATACAACTATGAAAAAGATAAAGTTG
GAGGACTTATCGTACTACCTGACTTTAAAAATTATTTTAA
AGCTATGATAATGAAGACGAAGTAGTGTTGTTGAAATGGT
AGGCAAACAGATCAATGAAACAACATCCAGAAGTAAAACC
ACATATACATAGTAAATTGATTGTGGGTTTATTGTTGTTA
TTGTTGTTGTTGTTGTTGTTTTGAGACGGAGTCTTGCTCT
GTCACCCAAGCTGGAGTGCAGTCCAAAATCTCGGCTCACT
GCCACCTCCACTTCCTGGGTTCAAGCGATTCTCCTGTCTC
AGCCTTCTGAGTAGCTGGGATTACAGATGACCGGCACCAT
GCCGACCTAATTTTTGCATTTTTTAGAAGAAACGAGTTTC
ACCATGCTGGTCAGGCTGGTCTCGGACTCCTGACTTCAAG
TAATCCACCTGCCTTGGCCTCCCAAAGTACTGGGATTACA
GGTCTGAGCCACCATGCCCAGCCGTCAGTTGATTTTTGAC
AAAAGTGAAAAGGTAATTCAATGGAGAAAGAATAGTTTTT
CCTATAAATTCTGCTGGAATAGCTGGTTATTCATATGCAA
AAAAGTGAACTTAGATTCACATCTTATGGCATATACAAAA
ATTAACTCAAAGTGGATTATATACTTACATGTAAAACTAA
AACTATAAATTCCCTATAAGAAGAAAAAGAGAAAAATTAT
TGTGCCCTTGGGTAAGGCAAATATTTCTTAGATATTACAG
CAAAGGCACAAATCATAAAAATTTGATGATTTGAACTTGA
TAAAAATGAAAAACTATTACTATGTGACAAACACTATTAA
AAGAATGAAGACAAGGCATAGTCGGAGAGAAAATATTTAC
AAGTAAAATATCTGTTAATGGTCTTGTATTCAGAATATGT
AAAGAACTCTCAAAACTCAATTTTTAAAAAAAGGATGTAA
AAAAGACTTGAGCAAAATTTTACCACAAAAGATACATGGA
TGGTAAATAAGCACATGAAATATATTCGATATCATTCATT
AGTGGGGAATTACAAATTAAAACCACAGTGAGATAAGATT
GCACATCTATCAGAATGGCTACAATATTAAAAACTGTTCA
TATCATGTGTTTGCAAGGATGTGGAAGAGCTAGAATGTGG
TTGGTGGAAGCATGAAAGGGTACAGCCACTTTGGAAGAAA
ACTGGCAGTTTTACTCCAAGTTAAACATATACCTACCATA
TGTTCCAGTCATTTCACTCTCAGGTACTTAGCCAAGAGAA
ATGAAAACATGTATCTGGACAAAAATTTGTACATGAATAT
GTCCATAGCAGCTTCATTTAACAAACTGAAAATGATCCAG
GCGTTTTTCAACAGGTGAGTGAATAAACAAATTGTGGCTT
ATCCATACATTGGAATACTTTTTAGCAATCCAAAAAGAAC
TAACGATTGATGCACGCACAACATGGAGGAATCTCAAAAG
AATTATGCTAAGCACAAGGAGCCAGACAAAATATAGTATA
TGTGGTATGATTCCATTTATAGAAAAGTCTAGAAAATGCA
AATGAATCTATAGTGACAGAGAGTAGATCAGTGTTAGCCT
GGGAGGGGTGGGGCTGGGGAAGGCTTGGAAGATGGTATTA
CAAAGGGACATGAGAAAACTCAGGTGGTTGATGGTTATGT
TCATGCTCTCAATGGTTGCAATGGTTTCAGGGGTGTATGT
GTAAGTAAAAAATTATCAAATTGTACATTTTAAATATGTA
AAGTATATTTTATGTTAAGTATGCCTCAATAAAGCTGTAA
AAAAAAAAAAAAAAAGTGTGTGATGGCAAATGGACCAAAA
AGACCATATAACAACAACAGACCTTGTTTTATAAAGGCAG
ACATTGCAAGTGCCACAAAAGGCACCTGCATCTCTCCTAT
TGCCTCCTGCTTCTCTCCCCTGTGGTGGAGGAAGAGTCTC
TCCTTCCCTCCTGTGTTCTGGGTCCCATCCCTTTGACCTT
TGAAACTTTGACCTTTAGTCTTCACCCTCCTCCTGTCACC
ATTCTTTTACTCACCTTTCCTTATTCCCATGGGGACACAA
ATGTGCTCTTGGTATCTTTCTTTTTCTTTTTCTTTCTTTC
TTTCTTTCTTTTTTTTTTTTTTTTTTTTGACAGAGTCTTT
TTCTGTCACCCAGGCTGGAATGCAGTGGCGTGGATTATGG
CTTACTGCAGCCTTGACCTCCTGGGCTCAAGCAATCCTCC
CACTCCAGCACCTGACCCCAAGGAGCTGGGGCAATATGTG
CATGCGACCACACCGTGCTAATTTTTGTATTTTTTGTAGT
GACAAGGTTACACCATGTTGCCAAGGCTGGTCTTGAACTC
CTGGGCTCAAGTGATCTACCCACGTCAGCTTGCCAAAGTG
CTGGGACTACAGGCATGAGCCACCACACCTGGCCTGTTAT
CTTTCATTTTAAAACCAAAATAAAACTCTTCTTTATCTAA
ACATACTCCCCTAGGTCCTGCTCTCTATACACACCCCTCA
ACAAATATACACACACACATCCACATACTGAGTTCCCCAA
ATCTGATTACAACACTTTTTGTAATTTCTCCCAACTTTGT
GAATTTGGACATAGCATGTCTGCCACACTGTTTATTAAAC
TAATGAGTCGTGATAAAAGTGAATATAAAGTAGATATTCT
GTTAACACACTGTTGATATGTATTAACAAATAGATCAAAT
AGATCTAGTTTTGAATTCTGGTTCTGGCAGAATTCAACAG
TCACGGTATTAAGTGTGACTGAGTAGGTTATTTAACTCCT
TTAAGAGTGTTTGCTACTTGTAGATGCATTTATGATACCC
ATTAAAAGTATTTCAAGACTTGGTGCGAGAATTAAGTGAA
ATCATGTTGTTCTGTGTGCCAGCATCCTGCCAGGAAGTCA
TTAGACTCGGTGGGTAGCCAACTGCTGCACTTCTGCCTGC
CTGGGCACCAGAAGCTCAATCTTCCTCCACTTTCTCTCTT
CCCCTTTCTTCCAATGGGGTTGCTTCTTTTGGCGTGGGAT
GAGTCAGCGCGGCTCAGCACCTCACACAGAGAGCTTACCT
CATCTTCCTTAAACCCGCCAATCCCTCTTCAAGCCCAATA
AGCATTGCTAGGCAGCATCATTAGTCCACACCCACAGTGA
GAACACTCATTGGCCATGGAGCTTGGGAGCCCGGACTCAC
TCAGAGCTTTTCAACATTTTCTCATTCTCAGCCCCAGCTC
GATGTCTGTCTCCCTACAACATTGATTTCTTTAGAGCAAT
TTAATATTTCCACACTTACAATAAAACTACCTTCCCTGTA
GTCAATCAATATAATGGTAACATGAAATGTAAATAAACAA
AAATAAAATCCTACTCCTATGGCATTTATCTGTACTTTGC
AATAGGGCTACTACCTAGATATTCTCTCATATTAGGCTCA
TTTGTTTTGTGTGTACATTTTTCCCCTGGCTGAGTAATCC
TCGAGAATTAAAACAGTTTTCTAAAATTAAATCAAGTACA
TAATATAGTGCTCAATTTATATCTGTTCCATGGATTTTGA
TGATATCAACTGACAAGTCATAGACACCCAAACTACTTAG
TATTCTTCTCCCGCCTCCACATCAATAAGATTTCTTTACT
CATATATTTATTCTCTCTTTGGAATTACTTTCCTTTTCAC
TTTGATTCCAGAAGGAAGAGGCCCAACCCAGACCCTACCT
CCTCCATAAGACTTTCTCTTATTGCTTCTGCTGAAGTTAT
TCTCTCCCTACTATGACCTTCCATGGTACTGGAATGGGAT
TCAAAAGATCTATATGCCAATTACTATCTGTGAGAATGTA
GGCAAGATATTTACTCTCTCTGAATCTTGGTTTTCCATAA
CTCTAAAATGAAGATAATAACACCTATCTCACAGGGCCAT
TGTGAGGATCAAATGAGGTAATGTGTATGGAAGTTCTTTG
TAAACTAAACTGAGATAAGTAAATGAAAGGGATGATTATC
TCTATTATAGCTTTTATCTAGTCTGCCTTGCATTGTAGTT
ACTTGTCAGTGGATCTGTCTCCTGAATTGGCTTGAGAAAT
CCTGGGAGAGTAAGAATGTTTTAGTCATCTCTGTAACTTC
CATCGTGCCTTGCACACGTAGGTGCACGTTAGAACCTGTT
GAATTGAATATGTAGCTGAATGCACTGGAACCAAGTCCTT
CCTCCAGAGAAGTAAATGTCTATCACAGCATTGGTAATTC
TATGGACAGCTAAAGAAATCCAAACACATTTGCTTTCTTT
TTTTAATGCACCAGAAGATGATTTTCAAAGAAGAAAGGGG
AAATCATTTCCTCTGATATGTGCCACATGCTCAAAGCCTG
CAGAGCCAGTAACCAACACAATTCATCAAATGAGATTACA
GGAATTCAGGAAACAGCAAGTCCTAATTAAGCCAAAACAA
CAATCCACACCAGATGCACACTCTATTTTCAAGCTATGAT
CTTGTATCTTATTATCCCACAGAGTTCTGGAGTCAGGACT
TGTAGCAGAGGGACTGAGCTGGAAGCCAAAATAGGATGAC
AGTCTAGTTCTTGTGGAGGAGTCTAAGCTGGAATATCAGA
TGTTTGTATTCAAAGTCAGGAACATCTTCAAACCAGGGAG
GGGGTAGTGCTCTTGAGTGACCAACTGCTGACTTCCTGGA
TTCAAACAGGGAAAAATGATGTTGAGAATTCTAAGCATTC
TCTTTCTGTATAATTTCTTCAGGAGTTTTTATTTACCCCT
CCTGGTAGAGTTGGGCCCTTTCTCTCTGCGTTCCCATCAT
TCTGTGCCCATCTCTTCTTAGCCCATAACACACTGGGAAC
AAAAATGGTCACTTGATCCATGTCGGGTCAACCACTCATT
CTTTCTTATCAGGCTTTGAACACAGAGACTGAATTAGTCA
CATGGTGTTAAGATTGAAATCTCTACAGTCCCTCCAAGAG
GAAATGTTGACTAGACCACAGGGTGTGACTTGAGAGGCCT
GAAAGAGAGCTGTGGGCTGAAAATACACATTTGTAAGTCA
TCACCATATCGATGGCTAGCCATGTGGATGACATCTCCTA
GGGTAAAACAGTATTAGGAGAAGAGAAGAGAGGAGACAGA
CAGTACAGGAGGAGGGGAGAGGGCTCAGGTTTCAGATGTA
CCACTTATTTATTTGGTGATGGAAAGACCTTTGATCATCC
TAAGTGACTGTTTTAGTTTTTGTAAAAAATGTATTTATTT
GTTCATTCATTTAGTTGACAATTTTTAAAATGCTGATTAT
AAGCCAGATACTGTGCAAGATGTTGGTGATACAGTGGTAA
ATATAACATACAGTGGTAAATATAACATAGGCTTTCTCTC
TCTCTCTGTGTGTATATATATAGCACATCTTTATGATACA
TAAATATATTTACAAGTATATAAATTTATATATCAAATAT
ATATTTACATAAATGTATATTAAATATATGTTTATATATT
ACATATATAATAAAGATGTGCACAATATTGGGAACACAGT
GGTAAATTGTGGGCACTGCATTTTAGCAATATAATTCTTG
TTGCAGTCTGATTGACAACATAGAGCAGGTGACCATTCTT
GTTCCCAGTGTGTTATGGGCTAAGAAGAGATGAGCAGAGA
AGGATGGGAACACAATATATTGACATATCTCTTTATCTCT
CGTTCTCTCCAGGGAGAGGTTTGTGTGTGTGTGTGTGTGT
GTGTGTGTGTGTGTGTGTTATGGGCTAAGCAGGGATGAGC
ACAGAACGGTGGGAACACAATATATCGACCTCTCTCTCTC
TCTTCAGGCAGAGAGAGAGAGAGAGACAGAGAAAGAGAAA
GTGTGAGTGTGTGTGTGTGTGTGTGTGATAAAGATAGAGG
AATGCTATGATAGGGTGTGGCCAGGAGGATTTTGGTGCCC
TTTTGAGAGGCAGCCATTGCAGTCCTGGGGCATCAGGAGA
AGTTTCTGGAAGAATAACATTTAAGAAGAGAACTGAGGAA
GACATTAAGCAGTCATTCAAGTGAAGGTTAGGAAGTGGGA
GGATATAAACTGGGCGGAGGGAGCAACAAACACAAAAGCC
CACAAACAAGAGAGCGCATAGCGAAATGTAAGGAATGATG
AACTATTTCAGTCTGATTTAGAGAGAGGATCTGCAATGAG
GAACGATGAGAGAGTCAGGTTGGGTCCAGATTATAAAGTG
TCTTGTGGGTTGGTTTTAGAAGGCAACCTTTCATCTCAAA
GAAAGTAAAAAGCCATGGAACAGTTTTAGTTATGGAAATT
TCATTAATAGAATTGTGATTTAGCAATAAAATTCTTGTTG
CAGTGTGGAAACTGTATTGGAAATAGAAAGGCATATTAGA
AAACTGTTGAAATAATCTAGATGAGGAATGAAGATGCCCT
GCATCAGGATAGTGGTTTAGAGATGAAGAAAATGTTTGGA
TGCTAAAGACAAAAAAAAAAAAAAAGCAGGCTATAGAAGT
CACTAGGGTTCCTGGGGTGGATGGAAGTCAAGGAAAACTG
GACTTCAGTAGTTAGTTGGCATTTTGATGTCACTTTAGCA
ATAAGAAGCAAATTAACTAAGCCACCATGATGACCTCTGA
CGTCTACATAGTTTTCTTTTTCCGTTTTTGTTTGTTTGTT
TGTTTGTTTGTTTCCCAGGCTGGAGTGCAGTGGCACAGTC
TCAGCTCACTGCAACCTCTGCCTCCCAGGTTCAAGCAATT
CTCGTGCCTCAGCCTCCCACGTAGCTGGGATTACAGGCGT
CCGCAACTACACCGGGCTGATTTTTTTTTTGTATTTTAGT
AGAGACCATGTTTCACCATGTTGCCTAGGCTGGGCTCAAA
CTCCTGAGCTCAGGCAATCCACCCATCTCGGCCTCCCAAA
ATGCTAGGATTATAGGCATGAGTCACTGCGCCCAGCCGAC
TTCTACATAGTTGTATACATATATGTGCATGTGTATGTGC
ATGTATTTGCTTTAAGAAACCATCAATAATACCCTCAATT
TTCAACCATAAAGACTGCAGACTTACCTACATCAGAATTT
AATCTTGCTCCTTTGCACTGTTGAGAAAGAAGTTTTCCAT
CCTGTCTGCCATTGGTCTCTCTCTCTGTGCTTTGGACCCT
TCTGCTTTATCTTCTTGTGAACAATTTCCCCTTCTCTCTC
TTACATATTTAGACACTACATCTCAATTGAATCCTTTCTA
TTAGTGTCAAAAATGCCTAAGCCTTGCCCAGAAGAGCATA
CACCTCAACCCACATCCCTCTTCCAGCCTTTCTCCTTCCT
CTTTCTTTGAAAAGATGGTCCAAACTCACCTCCCCCTTTC
CTCCCTTCTACTCCTCACTCCTCAGCACACTTTAGTCTCA
TGCCCACTCCAGTCATTTTCCAGATCCAGCTCCTATTCAG
CTCTCCAAAGACCTCTATATTTCTAAATTCCTCAGACATG
TTTCAGTTTTCCCCTTACATGAATGTCACAAAAACCCTTT
TATTTACAAGCTATTTTTAATTGAAAAATGCAAAAGAGAA
AAAAGAATAATATAAAAAGCACCCATGTAATCAACAACCA
AAATGTAAAAATGCTAGCATTTTTCACATTTGCTTAGGCT
ATTTTTTCAAAAAATAAAACATTACCTTCTTAACATCGCA
ATTCCCATTTCTTCGTTCTCTCTTCAGGGGACAGGCATTT
ATCAGGAATTGAATATTTATCCTCCCTGTTTGTGGCCTCA
GGGCCTAGCACAACACCTGGCACATAGTAGGTACTCAACA
AATATTGTTGGATACATCCATTAACGAAAAAATAGTTTAT
ATTTCAGTGCTTTGGGGAAATAGGGAAGGTTATTAATTTT
CTGAGAATCAGATGCGGGAAAAAAGCCTAGGGAGAATGCC
TTATGATGAAAAGGCATGTAGGATGCCTATCTGTAGGCAT
TTTGCTGGTGTGGTTATAAAATATTACATAGTCCAAACTT
TATGCTACACACTTCCAGTGACAGCTAATATACTGCTTTA
TAAAATAACCCATTTCATTTCCATACACCTTGGTTGAAGA
AAATATTGATTTTCAATTTGGCATCTCTTTTCAGGTATTT
CCTCTGAGTATTTCCATAGTAACCACTATGCATGGCACAT
GCTTAGCTGAAACAGAGGATTTTTCTCCTTTCAGGTAACA
GTCAAGAGGATGGAACTTGAAAACATTTCTATAATGGAGT
GGATGCATAGGAGGTAGAAAGGAAGTGAGTTAGGGAGGTA
TGAAGGAAGAGAGGGAAAGAGAGAGAGAAATACAGAGTAC
GTGAGCAAGAGGTGCTAAGACCCTTCTCAGTGAAAATGAA
TAAAAGGAAAAGGTAAGTAAAGTTGGATTAGTTACAAAGC
TTCCAAACTATATTGTTGTGTACATACCACTTACACATGC
ACACACATACATATACACACAGAGAGATGTATACAAGTAA
GGCAAACATGCAACTGGTGGGGAAGAGTGAGATTTGAAGC
TCTATACCTGCTTCTGAACCCCATGTTCTAGCAAAGCATT
CTTCATGCCAGTTAGTTGCTGTGGAAATACTCTGAGAAAT
TCTTCACATGTCTGTGTTAGCCCTGCAAGAGAGAAATTCT
GTAGTGCAAATACATATAGTCTCAAGGAGAGGTTAGAAAA
GCAGAATGGCCCAGTATGATTTCATTCCATACACCCCCAA
ATTACTTAATGCAACACATCCAAGGAATCCCAAGAGCCAC
AGAAATACTTTTTTATTTTTTACTAGTTTGTAAGTAAACG
GTTACCTGGCATTCTGCTAGTTTCTGCCCGGCTAGAAAAT
ATCATCACTCTCTATACACATGTAGGAGGAAAAGTTTATG
AGAAAAGAACAGACCGGAGTCAGGACACTTGTCTTCCTGT
AGCAGATCTTTAACTATGTACTGTTTGACCTTGGGCAAGT
AAGTTCCCTCTAGGGCCTCATTTTCTTACTTGTAAAATGA
GAGGAAAGCACTAGATGATTCCAACAGATTGCATCACAGA
GGAGGCTTTGGGCTGTAAATGACCAAAACACAAAATTCAA
AATTTCAAATTAGCTTAAAAATACATACATGTTGGGTCAT
GAAATTAAAAATTCCAGAAGTGAGACTGGCTTCAGGTAAA
GTTTCCTTTAGTACTTCAACAGCATCACTCAAGGACTCAG
TTTTGATATCCATTTCATCTTGAGGCTGGTCCCAAAATGG
CTGCCAGAATCTCAGGGCTACATGGCATCTCATGTAGCAG
GAGTGTTGGCACTGGATTCCCAACAATCATTCTGAAAGTT
AGTCCAATTGGACCAGCTTTGGTAAGAAACCCACCCCTTA
ACAATCATCATAACTGGAGGATAAAATGTGGTTATCGGCT
TAACCTTGGCAATATGTGCTCTAAATAGGAAGCAGAGAGA
GAATTCAGTTTTCCTGGAAATAAGGGTATCTTTAAGACAG
CTAGAAAGAGGGTAAGGGGACTACTGAACAGATAACCAAC
AAATGTCTACTCTGGGGTTTCCTCAATTCTGGCATCTTCT
ACTTGCTTTTTCTGCTCCAAAGGAGAAGCAAGTTGGCTTT
AAGCATGAAAGAGGACACCGTTTGAAGCTCTTTGTGCTTG
AAAGTTCCTATTGCCTTTGAATTTTGCCCTAACCGTGAAC
CTCACAGAAAACTACATAATAACTTCAGTGTAAGGTTTTT
TGGTCTTTTGAAGAGTTAATGAAAATAAAACATATGCAGA
AATAGGGAACACGCATATGCACACGCACACATACACACAC
ATATAGACACACACAGACACAGACACACACACACACACAC
ACACACACACCTGTCCTGAGCATATTTCCATTCTACTGCA
TAGCACTTGTCCTTTCCCTGTTCTTAATTTCTTATTTTTA
CAGTTAATCTGCAGTTTTCCTTTATACTTTTAAAATTTGC
ACTAAACTTTCTAAGGATGAATAGAGACACCTTTCTCCTT
CCCTTATCCCTTAAGCACATACATGCACACACACATATAC
ACATATATTATACCAGGAAAAAGAAACCCCTATCAACAAA
CATGAAATTGAAGACCCCTATCAGTCACCACATTTCAGGC
AGGGTAATCAAAAATCAAATTTAAAATGATCTAAATATAA
GGAAATATATTATCTTATAAAGAGAAATACTGAGTTAGGA
TAGTTCTAGGTTAATTCAGCAGCTCAGCAATGTCATCCAG
GCCTTGGATTTTTTTCTCCGTCCCCACCCTGCTTTTCCTA
GAATGCTGGCATATTCTCTTAGGGTGACTCTTCTCAACTT
TTCCTAGAATTCTGGTGTATTCTCTTAGGTTGACTCTTCT
CAGGGTACTAAGATGGCTGCCATAGCACTAGGTATCACAT
GATCGTGGTGAATCTAAAGACAAAAAAGAACACTTTCTCC
TCCTGCTTCCTTTTTGTAAAGCAAAATAAAATCTTTTTCT
GGACTACTACCTCCTTCCAAGAAGACTTCCCCTCATGTCT
CTTTGACTGGAGTAGTCTTACATGCCCATTCTTAAATTAA
ATCCCTGGAAAGGTGATGCGCCAATCAGGTTCACTGCCTG
GGAGAGGCGCTGTCTCTTCAAGCACAAAGCTGCCTGATAC
CTGAAGCTAATAGAATCTGCTACAAAAGATTTTCAGAGGA
AAATGCTCTGGTGAAGGATGTGCAACATGAAGCCTTTCTC
TAAAGCCCCACCCCTTCCCAGCAGTAGACTTTCCCTTCTG
TGTCATTGGGCAGACAGGGTTACTGGTAAGCTGAAATACC
AGCTTACTACAATTCCCAAAAAGAAGTACAGTAATCATTC
CTGTATTAAATTTTGTTTCTCTTTTTATTACTGGCCATGG
AAATGAGGGTGATTTTTATTTTTTTTATTTTATTTTTTAA
TTTTGAGACAGATTCGTCCTCTGTCACCCAGGCTGGAATG
CAGTGGTTGGTGCGATCTTGGCTCACTGTAGTCTCTAACT
CTCAAGCGATCCTCCCGCCTCAGCCTCCCGGGTAGCTGGG
ACCACAGGCATGAGCCACCACAACCGGATAATTTTTTGCA
TTTTTATTTTATTTTATTTTTTATTTTTATTTATTTATTT
ATTTTTTATATACCTGAAGTTCTAGGGTACATGTGCACAA
CGTGAAGATTTGTTACATATGTATACATGTGCCATGTTGG
TGTGCTGCACCTATTAACTCGTCATTTACATTAGGTATAT
CTCCTAATGCTATCCCTCCCCCACGACAGGCCCCGGTGTG
TGATCCTTCCTGTGTCCAAGTGATCTCATTGTTCAGTTCC
CACCTATGAGTGAGAACATGCAGTGTTTGGTTTTCTGTTC
TTGCAATAGTTTGCTGAGAATGATGGTTTCCAGCTACATC
CATGTCTCTACAAAGGACATGAACTCATCCTTTTTTATGG
CTGCATAGTATTCCATGGTGTATATGTGCCACATTTTCTT
AATCCATTCTATTGTTGATGGACATTTGGGTTGGTTCCAA
GTCTTTGCTATTGTGAATAGTGCCACAATAAACATACATG
TGCATGTGTCTTTATAGCAACATGATTTATAATCCTTTGG
GTATATACCCAGTAATGGGATGGCTGGGTCAAATGGTATT
TCTAGTTCTAGATCCTTTGAACTAGTTTACAGTTCCACCA
ACAGTGTAGAAGTGTTCCTATTTCTCCACATCCTCTCCAG
CACCTGTTGTTTCCTGACTTTTTAATGATCGCCATTCTAA
CTGGTGTGAGATGGTATCTCATTGTGGTTTCGATTTGCAT
TTCTCTGATGGTGAGTAATGATGAGCATTTTTTCATGTGT
CTGTTGGCTGCATAAATGTCTTCTTTTGAGAAGTATCTGT
TCATATCCTTCACTCACTTTTTGATGGGGTTTTTTTTTCT
TGTAAATTTGTTTGAGTTCTTTGTAGGTTCTGGATATTAG
CCCTTTGTCAGATGAGTAGATTGCAAAAACTTTCTCCCAT
TCTGTAGGTTGCCTGTTCACTCTGATGGTAGTTTCTTTTG
CTGTGCAGAAGCTCTTTAGTTTAATTAGATCCCATTTGTC
AGTTTTAGCTTTTGTTGCCATTGCTTTTGGTATTTTAGAC
ATGAAGTCCTTGCCCATGCCTATGACCTGAATGGTATTGC
CTAGGTTTTCTTCTAGGGTTTTCATGGTTTTAGGTCTAAC
ATTTAAGTCTTTAATCAATCTTGAATTAATTTTTGTATAA
CGTGTAAGGAAGGGATCCAATTTCAGCTTTCTACATATGG
CTAGCCAGTTTTCCCAGCACCATTTATTAAATAGGGAATC
CTTTCCCCATTTCTTGTTTTTGTCAGGTTTGTCAAAGATC
AGATGGTTGTAGATGTGTAGTATTATTTCTGAGGACTCTG
TTCTGTTCCATTGGTCTATATCTCTGTTTTGGTACCAGTA
CCATGCTAATTTTTTGCATTATTTTTAAGTGATGGGGTTC
TCCTTTTTGCCTAGGCTGCTCTTGAACTCCTGGGCCAAGC
AACCCACCTGCCTTGGCCTTCCAAAGTGTGAGGATTACAA
GCATGAGCCACCATGCCCAGCCAAGGCTAAATATCTTATC
ATTATTGTGCCTCAATTTAATCCTCTGTAAAATTGAAATA
ACATTACAGCATCTACCTAAATATATGTTTTTGAAGGTTA
AATGAAATGAGGTAGAAATAAATTACATGGAGATATATTA
GTATTCTTTAAATATTAGTTCCTTTCTTGTATTGCCATCT
TTCTTACTATCCTTCACCTATGGACCTAGAAAGAAGAGAG
TCACACAGCACAAAATACATTAAAATTTTCATGTAGCTGA
TTTTTTTTTCCCCAAGATGGATTCTTGCTTGTTGCCCAGG
CTGGAGTTCAGCAGTGGTGTGATCTCACCTCACTGCAATT
TCCACCTCCTGGGATCAAGCAATTCTCTTGCCTCAGTCCC
TCGAGTAGCTGGGATTACAGGCACTTGCCACTACGTCCGG
TTAAGTTTTATATTTTTAGTAGAGATGCGGTTTCACCATG
TTGGGCAGGTTGGTCTCAAACTCCTGACCTCATGATCCGG
CTGCCTCAGCCTCCCAAAGTGCTGGGATTACAGGCATGAG
CCACTGCACCCAGCCTGATTTTTTATTTATTTTAAATTTT
GGGATACATTTATATATGAAATAAATACATGTTAGCATAT
TCATTTTGCTCCATATTTGAGACTTTATAACCCCAGTCAG
CCTGGATCTAGAGCTCATAACTTTGGTGCCCTACCTTTGT
CTCCTGAGTCATCTGTTATTGGGGTTGTAGGAAAGCTGCC
CGTCTGTTGGTGACTATGTTAGAATGATATTGATTGGATA
ATGTGACCTATTAGAAGGTCATGAGGCGCCCTCAATTCTG
TCACTTTTTTCTTAAGTCTCCCATTAGCATTTTAATTTCA
GACCAATGTTTGAGTTATAGTTCTATGTATTTAGCTAGAG
AAGAAAGGTTTTGCTTAAGGATCATTGAAGTTAATATTGA
GGCAGAGAAGTCTTAATGGAAGAGTTAATATCTTAACTGG
ATTTTGAAAGATGATGAGCATTTGTTAGTAGGAGTAAAGG
ATAAAGGACATGCTGGGCAGAGGAAGCCGTATGTATAAAA
TTATGGAAGAAGAAAACATACCAAGTTTATTTAAAAAGCA
ACATTTTAATGCTGGAGAAGCCTGGCAGCAGATGTGACTG
GAAAGAGGGAGCTCAAATGTTGAAGACCCTTTTATGCCAC
ACTAAGGAATTTGCACTTTATTCTATCAACAATGAACAAC
TACTAAAAAGTTTAATTAGGGAAGAGATATGATTAGACTT
ATGGTTTAGCAAGATATTTCTCTCCAAAATAAAGATTTTG
GGTGACTTTTTTATGTTAGTGGATAAAATAGTGGCACTAC
TAACCAACATTTTGTAGGAAGAAGGAAGAACAGGTTCGGA
GAGGAAGATAATGAGCTACCTCAGGACATGCGGAGTTAAG
ATGTTTTTGGAACATCCAGGTGGAGGTCTTTGCTTACCAT
TGGACCAAAGAAGAGGAATGCAACCTTTATACATTGTATA
ATTGTCCACTTTCCCTAAGCTCCTCCAACAATACCAATTG
TTTATATTTAGAATGATTAAATAATAATTTAATAAATTAT
TTGATTAAATTAAATAACTTGCAATTTAATATGATAAATC
AATGATTTAGAATTTAAAATTTAAAACTGTAAAAGTGCTT
TGTTTATAAAGTTTAATAATAATAGCCCCTTTGGTTATTC
TTTTTCTGTTTTTGAATTTATCATCCAAAAAAAGTTCAAG
TAAATTAGCTAGCCAAGATTTTTCTGGACAGAAAACAGAC
TTACTCTCTCAGGAGATTATACTTGCTTAAGTGTTCAAAG
TCTTCCTCGTTTATCAGAGATTCCATGTCCTTGCTCAATA
TGAAAGTGAGACAACTATTCAGTCTCTTGCTGGAAAATGC
CCCACAGATGGGAGCTACGTTGATGATCTTCTGCTCTAGT
AGCCACTGGTCATGAATATTGGAGAATAGCCATAGTTTTG
CAGTGTCACCTTTGAATTCCTTCAAAATTCTTGGGTGAAT
TCCATTCAGAGTGAGTAATTTTATTTACATTAGTTTGACA
ATTTGATTTAGAAAATTCTGTATGTTTCCAATTTCTTTCT
AAGTAAAAGCCAAGTGTTACATAGACTATCTTTCTTTTTC
ACTTGGAATAAACATCATTTTGTGGATGGACTGTAATAGC
CGGCATCCCATTAAGCTGTGCTCCATAGAACATGGAAACA
TGAATACAGTATTTGAACCTTGACTCTATTGCAGTAAGTC
CCTGGATTAACTGCTGGCTGATACATTGCCTGGAAATGAA
GAAAATCATCAAATAACCATCAGATAAGGTGACCAAGACA
GTCAGACTGGAAAACAGCTAGCTCATCTTTTTTAGTAGCT
CATCTAAATGACTAAACTGAATCTAATACTACAAAATCTT
TTCTCGGTTAAAAGCTTAAAGGATGTCTGAAACCTGCTTA
TTTAAAGGTCTTTATTTATTGTACTTGATGTAGAACTAAT
TTAGTGTTAAGTTTCAGATTATGCTTAGAAAGAGACATGT
GAGGTCTTATGTGTATGCAAACTCCATTCATTCTTTCATT
CATTTTATTTATTTGTCATAAATTTTATGCTATGATGTGC
CATGTCCCATGTCCATGTTATGCATGCAGATAGTAAAGAC
AAACATGATCCTGTCTCTCAAGAAACTTAAAATAAGTTGA
AGGTTGTGATACATAACATTAAGTGTCATGTTAAAATTGC
TACAGATGTGAATATTAAGAAAGTATATTGCTGAGGAACA
ACAGGAAATGTCAAAATCACAATGAAGGATTAGGAAAAGT
TTCCTGGAGAAAGTAATCACTACACCGATTTTTATCGAAT
GGGTAGGTGACAGCTTCATTAACAAGGTAAGAGAGGAAAT
TCCAGCATGGGGAGCATTACAAACAAGGCTAATGATGTGA
ACATGCAGAAGTTTCTATACAACTTGCCTGGAGGGTATGT
GGATGTCATAGGCGGGATGGGGTGAATTTTTGGAAAATAA
AGCTATAAAGGGAGATTGGGATCAGAATATGAAGAAGTAT
TTAAATTTTATCCCCAAGCCATTTCTTTTGGAATTCCTCT
CTGGCCCCTGTGATTGTGTCAAACCTTCTTGTAAGTGTTT
ATTGCACAATCAACCTTTTTTGGTGGAACTTATCCAGATG
TTATTGGCGTTTACCTAAATAATTGATTACTTGATTCATG
TCTTTTTTCTTCACCAGATTGTGAGTCCTCTGTAGTCCTG
CTTTTTCACCTTACAAATCTTGGTATATAACATCCCCTTT
GCTGTAAGCTTCATGAGGACAGAGACTCTGTTTCATTAAC
TTTGTATCCTAGAATTTATTACAGTACCTAGAACATGGTG
AATATTCAGTAAGTGTTGACTGACTGACTGAATGTATAAA
TGAGTGCCAGACATGGAAGCCATTGAAAGTCCTTATGAAG
TGAATGATTTGCTAGATTACATCTACATTCTGGAAAAATC
CTGCTGGGCGTGGCCTTGAGTGATAAGTTGGGAGAGAGTC
AGATCAGAGGCAAGGAGAACAGGTGGAAATAGTGCCACTG
AGAATTAATGAGAGTCTAAATCAAGTAGTGTCAGAGAGAG
TAACAGAAGAAAACGAATTTATTAAGGAAAAAATAGATTT
ATAGATACTATAAAACTTGATATCTATAGCTTGGTATTTA
ACTGGATGAGGGGAACATATGACATTGAGATATTTAGGAT
GACTATTGCAGATTTGGTTCCCCAGGAAACAGACTCTGAG
GCATAGATTAGTATGCAGGGGGTTTATGAAGGAGTGCTCC
TGGAATTAACACCCGTGGATTGGAAGGGAAGCTAAGAAAA
GAGAAGGAAAAGAAAGGAAGGGAAAGAAAGAGAGGAGAGG
GGAAAAGAAGGAGACTCATTAATGTGGAAATAATAGTTGA
AGTGAAAAGAGACAGGCAGAGAAAAATTGGATTTGAGAGA
AAGGAAGGAAAAACACAATGAAATGATGTTCTCAGAAATC
AAAGAAAGATAGAACTTCAGGCCGGAGGAAGCAAGTGACT
ATGCCTCAACGAAGTAAGATAAGAACCCCAAATTGTGTGC
TGAATTTAGCAAAACTTGCTGACTTCTTCCAAAATGTATC
ATGGAATGAAAGAAGGAGGGGTAGGAGCTTGACTGTAGTG
TGTTAAAGCTTGTATGTAGTGAGAGGCATTGCTGTGTGAA
AGTAGGGTAGATTTCTCTTGGGACACTTGTCTGTGAAGGG
ATGTGGAGTCATAGGATGGTAGCTATAAAAGGACATGGTG
GTCAAATAAAGTTTTTTTTTTTTTAATTATTCCTTTTTTA
AGATTGGGAAGATATGAAATGTTTTTATTCCAAAAGAAAA
ACGCCCATTGAAGAGTTTGAGGACATAGAAGAAGCAAATG
GGAAAGCATGGGAGATAGGAAAGCATGGTATCCAAACCAC
AGGGAAGCGGTCTGACATGTTAGGCATGAAACTCCTTCCA
TAGGATGGAAAGGAATAAAGAAAGCAATGGGCACATGTAT
GGGATTGTGAATTTATTGTCTCAGTTTTCTCACTAAAGGG
TATAGGCAGAAATGTCAAATAGATCTGGAACCCCAGCAGC
TAGTACTGTGCCTGACATTTATAAACACTAAATAAAGATC
TACCAAGTGAATATGAGAAAGAAGAACTTGCTCTCAGCAA
CTCTGAAAAACTTCAACCTTTTCTTAAGATCCGCACCCCA
CTACCTCCTTGACATTTCTGCCTGCACCACAGGCCAGTTT
CATGGGTATAAAATGTGCATTCACACAGGAACCTCTCCTT
GAAACAGGTGGAATATGATTGGCTTAATGCCCGCTCTCAC
TTTCTTGACACTCTTAATCATTTTAGAGCATATGGTCCCA
CATTTTTATTTCATACTGGGTCCTGCAATTTATGTAGCTG
GTCCTTCTGCCACCACAGAAGCTATATCTGTTAAGAAAGA
CAGATATTAAAAAATAAAAAAAAGTGAAAGAAAAGCATGA
TGCTCAATGGATTTTAAAAGAAAAATGAATAAACAAGGAA
AAACAATAAAATGAGTGTTTCAAGTGAAGAGGTACAGAGA
TCTGTGAGACACACAGCAGGAAACCCTAACCTGGTACAAG
AATGAGAAGGTCAACTCCAGGTGGAGGTGTGAAGAGTTGG
TAGATGTTAATAAGGAGAGGTGAAAATGAGAATGTTCCCT
GTAGAAGGAGAGCAAGTGGGAACATCCAGAGGCTTGAGAC
AGCCTTTTCTTTCAAGTTCACTATGTTTGGATAAGAGAGA
GCCAAGGGAAAAGAAAAGAGATGGGGTAGAAAAACGGGTG
GGAGTCCAATCATGGATACCACTGTCGAACACTTAAAAAA
ATTGGAAGCTCTATTCTATTAGGTTCTATATTGCTTCATA
GAAGCTAGTTAACTTTAGGAAAGAATTTGAGAAGGGGTTT
TGGATGTTTTAGAAAGAACACACTGGATGCTGTATCGAGT
GAACAGAAGAACATCAGGATGGCAAGATGGTAAGTGTGGA
GATCAGTTGTTAGGCTCTTGCCTTAGTACAGGGAATAGGA
GATATGGACCCACTACGATGTGGCAGTGAGAATAGTGACA
AGTGGCTAGACTTCAGATGATGTTATCTCTTCTAAGAGAG
GGTCCATATTTACTTCTGCCAAGCAGTTAAACTGCCAAGC
AGTTAATTCAATCCTGAGTTGAGATGACTTGAAGGTATAT
TTCAATCTTTGTGAAATCATATCTGGCCTAGCCCTGCAGA
AGTCCAGCTAAAATTCTGGAGTATATTTATCAGAGTCCCT
CCTTCTAGGTGGGCTCTGAACTCTAGCTGCTTCTTAGTCT
CTCCACTATTGCTTTAGAATTGGCAGATGCCAGCAGGAAA
AAGAGGAATTTAGTATTGGACTCACCTCTCAGGGATCCCT
TATTTCCAGGATCTTAGCCTATCAAGTCCTTTATTGTTCT
CCAAAGCCTTTAAACAGACTTTTTAAAAAATTCATTTTGT
CAAGATTTTCTACCAGTGCTTGATGGGAAGATTGGCCCAA
TAAGCTGTTATACCACAGCTGGAAATGGAAGTATCAAAGT
TGACTCTCTGGAATCAAAGATGTATCCATACAAGAGAGAA
AAGAGGAAAAGCATCTAAGAAAGTATAAGGCATGAATCAA
GACACACTTTATGACGGCTATTTTTAATGTACCAAGAACA
AAGCATACATCTGTTTGAGGGATTCATTATCCATGGATAA
GTACAAGGAAAAATAAAAAGGGAGCATGTTTGTAGGAGCA
ATGCTTAGGAGAATCCATGGGGATATACTCAAGTGCATCG
AAGGAGGGAATAAGGTTATTCCTAAGAGTGGTCACATTCC
ACAAGGAGAGACGGGAGGGAAGAAAATATTAGCAAAGGTA
CAGAGAAGTGAAATTTGGAGATGAACGGAGTTGAGGGAAC
TTGGATTTGGCTTTGACTTTCTGCTTGAAGTAGGAGGCAA
GATAGTTTTGAGGAAATAGGAAAGGAAATAGGACACAGGA
CAAGGAAACTGTAAACCCAATGCTAAGAACTTCTAAAAAG
GAAGATAGAGACTCCTGGAGGCATAGAGATACATCATAGA
GAAAAGGACTATGTATTGGAAGTCCATTCTGGGTGTGTCA
AAACAAAAAATTCAGGTGAATAATGATTAAGAAACAGCAG
TGTGATAAAGTCACTTCTAACACCTCCTCCTGGTCTGGGA
GAGGAAGATACTGAGAAAAGGATCCACTGGGTGGAGATGA
GAGGGAAGTTCTGTCAAGTTCTGTTGTCAGTGGAAAGTCA
TGTTTAATTTAATAGAACAAGGTTGAAAACGTGTATGAAA
AAAATAGTGAGGACTGACTTCCACTTTCAGCCATAAGAAG
TAAGAAAATGTGATCCATGACTAGAAAAAACATTGATGAG
TTGAAAGATACCCAGAAATAACAGAAATGATGAACTTAAT
GAACAAGGGCATTGAAATTGTTTCTGTAAGTATATTCCAT
ATGCCCAAGAATGTAAAGAAAATTGCAAGCATAGTGAGGA
AATAGATAGAAGATACAAAAGAGACATAATGGAGCTTCTA
CAAATAACAAAGACAATATTCAAAATGAGAATTTATCTGA
ATGGGATTTACAGTGGATTTGACACTGGACAGATAGAACA
ACTATTCAAAATCAATCACAGGGAGGAAAAAAAATCTGAA
AAAAGGTGAGTAGAAGGGTTCCAGAGGCACTGACACAGTA
TCTACTTGGAAGCCTTCAGAAAGCATGAACTCTGAGCAAA
CTTCAGCTTGACAGGGCAGAGATGGAAGCCAAGGAGAAGA
GAGTGTGAAGAGCTAGGTTCCTAGGGGATATAGTAGATTG
TGGCCATGCATTTATTTATTTTAAAAATGTTGCCCAAAGC
AAACTAATATTCCTTGGGTGTTGTCTATGTGCCATACTTT
GTTCTAGCCCCAGTAGATAAAAAGATGCACGTGGCACTAT
TTATAGTTCATATAGGGAGGCAGGCAAGGAAACAGGCAGC
TGCAGGAAGGATACTATGGAACATGATGAACATAAGGAAA
TTAAAGGAGGTGCTCACTTTCAAGGTCATGCAAGTCAGCC
TGTCCCTGAGAGGGAATGCCTCCTTACTCTTGCACCCTCG
CTACCTCTCTCTGTTTCTTTTTTATAAATTTTACTTATTG
ATTTATGAAACAGGGGCCTCACTAGTCCCTAGCCTCTGTC
CTGGGTAGGACAAATTAATGATGGTAGAAAGAAGTACTGG
ATTTAGGACTAACCTACCCAAGGTTTCTACTGTCATTCAA
ATGGCATTGCCTGCATCACAGCATCCAGTGTTTGAGGGAG
GCTGGGACTCTGGTTTCTTGAGAATTGCTCATCTTTGAGT
CCTCACTTCAAGAGACTGTCTCTAACCGATACCACTAACT
AAAAAGCAAAACAAAGACAAATAAAAAGGTGGATTTAGTT
CACAATGTCCTCCTTTGCATTCACCATGTCCTTTACATCT
TTCTGTATTCTCACCAACAATACTTTATTGCATGGGTCTG
TCTTTCTTACTAGACTTTGGGCACTGTGAAGACCAGGACT
GTCTTATTCATTGCTTTTTTTTTGGTAAAGCATTTTTCTT
ATTGCAGTAAAATATATGGAACATAAACTTTTCTTATTTT
TTAATTGACAAATAATAATTGTACATATTCACAGGGTACA
TAGTGATGTTTTGATGTGTATAATGTACAGTGAACAGATC
AAGGTAATTAGCATGGCCACCATCTCAAACATTTGTCATT
TCTCTGTGTTGGGAGCATTCAATATCTTCCTTTTTGCTAT
TCAAAACCTTATAATATATTGTTGTTAACTGTAGGCATCC
TATAGTGGTATAGGACACTAGAACCTATTCCTCCTATGTG
GCTGTAACTTTGTATCCTTTAACACATTTCTCCTTAACTC
CCCCTTCCACCTACCCTTCTGGCCTCTAGTATCCTGCATT
CTACTTTTCATTTCCATGATTAACTTCTTTTAGCTTTCAC
ATATGAAAGAACATGAGGAGTTAAACTTTCTATACCTGTC
TTATTTCACTTAACATAATGTCATCCAGTTATATCCATAT
TGCCATGAATGACAGGATTGTATTCCTTTTTGTGGCAGAA
TGGTTTTTCACTGTGTATATATGCCACATTTGCTTTATCT
ATTCATTTGTTGTTGGACACCTAGGCTGGTTCCATATTTG
GCTATTATGAATAATGCTGCACTAAACATGGGAGTGCAGA
TGTTTCTTTGATATAATAATTTCCTTTTCTTTGAATAAAT
TCCCAGTAGTGAGATTGTTGAATGACACGGCCATTCTAGT
TGTAATTTTTTTGAAGAACCTTCATATTATTCTCCATAGT
GCCCACTTTAAAATATACTATTCAGTGTTATTAATTACAA
TCACGATATCGTGCGTTCATCACCATTATCTATTTCCAAA
GTGTCTTACTCAATTGTTCTATCCTTATAACAGTGTATAT
CACAAGTGTTCTTTTAATCAATATTTATTGAATGAATTTC
AGCATTCATACATGAATCAATCCAACAGTCTAGACACTGA
CTATAAATACAAAGCAATTAAGATTTTCTTTGCTGCTATG
CAAACAAGGACAGAGAATAGAGGCTGTAAAATTGAAATCA
GATGTAGATAGTAGGGGTGGCTACGTCAAAGGAAATAGCT
TTAGAAAGAGAAGCTGTGCTAATGAGGAATCATAAGGCAT
GGTTTTGGTGAAGAAGCCACATGACAGAACTCAATGAGTT
CCACAGGTGGGTGAGAGAGTCCCTTCCCAATAGGCAGCTG
TCAATGGAGGCAGGCCTGATGACCCTTTGTAGGTAGTTTG
ACTCCTGAGGTGTCCAAGAAGTACTCAAAATATTTTTGAC
ATTTAATAAGCCTTTTTTTTCCTCCTCCTAAGAGGAGGGC
AGGCTGGTCCTATTACTATCTTTGGGTGTAGAAAATAAAT
GGACAGTAAAAACTCCTCTTTGTGCTTCATTCACGTGCAA
TCATCAGGGCAGCAGGCATAGAATGAAGGTCAATGTTGAC
TGGACGTCACAGTGAGAGGACAGTTCCATAGGTTGAAATG
AGAGAAGAGGCAGAATAACAACCAGAAATTGTAGGTCATG
TGGAAAAATCAACAAAGGTTGCTTTTATTGTGGTGATATT
TTCCAATTATGTTAAGCGCACTGTCTAACTTGCTAACATT
CCCCTTGCTTCCCACTGCAGTATAAGGAACTAGTTATCTG
ACTGTGCGGTCAACCAGGAGACCCAGTGTGGCCCAGCCCA
GAGGCTGAGGAAAAACGGCCCACAAACCATTCCTTACAAT
GGAATACATTAGAAAGGGTCAGAAGATACAGTCGGAGGCC
CTTCTCAGCCACCTACTGGTTCTATGACTTTTTGGGGGTT
CATATGTTTTTATTCATGCAGATTTATATCACCCTTATAA
TAATTATCATAAAACAAGCTTAATACGTTATTGTCTAGTT
TTTTCTCCTCCTTTAAATAACTGCTTGGTCCACTCCTGAC
CTAAACAAACAAATCTAAAAAGAGCTTACAACATCCCCCT
CAGTGGGTACGAGTGTGAATATTTTGTATAGGAAATAGAT
TCATGGTTAACTTTAGCCCACATGAAAGCTCTTCCCACTG
TTGAAAGAGAAAAACAGATTTTCACTCAATGTCTTCTCAA
TTGCTAGGTTCTCTTCTTCATGGGAAAACACCCCACAATT
ATGGTAGTTGCTGCCAAGAGAATAATGGTAACTAAGAGAA
AAGAAACAGTTATTATGGAGTTTGTCCAGAAATCCATCTC
TATTATGTAACAGCAAATGATACAAATGATTACCTCAAAC
TTTGGTCAGGAGACTTGTTTGGTAAAATGCAGCCAACGCA
CAGATTCTTTCTCCTTGTGTATTTCCCTACTCCTGTTCCA
AACTAATCTGCATACCTGTATATTTAAGAGAACCTGGATC
AGGATCCAGAACCCCCCAAAATGTTAATTAATATATTATA
TATTATATATACACACATATATATAGCTTAAATATATGCA
CTTATATATTTAAATATATATATATCAGCTTAAATATATA
TAGAGAGAGCTATTATGTATATAAATAGACAGCCATATAT
ATATGTGTATATATATATTAGCATAAGGTTACTAAAAATA
TATTTAATCCAAATGTTATTTATAAATTTAAAATCCAGTG
TCTATAGGCATTTGAAAATGCCCTATAAACACACACAAAG
GCAATTTATAGTTCCTCTAGTACTAAATTGTTTTAATCCC
TAAAATGATCCTCAAGAGGAAGACACAGGGACACTCAAAG
CAAGATTGGCTTAGGGTCAGGGTTTATGTTAGGTACACAT
TGGTGGAGAGTTCATGGATCTTCCTTTGAAATTCTACCTT
TATCTCCTTTTAAAAAGTCAACTAATTTGTTATGACTCAT
GAAAACTTTTCTACAGATTATTTTTTTCACAGAAAAATAG
AATGGTGGGACCTGAGAAAGAAAAAAGAGAGAGTGGAAAG
TTATCAAGAGCAGGAATTTTTGGAAGGCAGAGGATGAGAA
AGGTGTGGGCCAGGGCAGGGCAGGTAAGTGGTGACACTAA
GGAGGAATTGCCAGCTTGGGTGCACAATGAAGTTTAATGG
GAAGGGTTCCCCAAATAAATTTCACTGCAGGGTCTGGTCC
AAGACCGGCTCTGGCTCTCATCACCTTTTCTCTAGCATGC
TTTCACTCTGCAGCCCTCTGCTCCCAGCCCCCTACACTAG
TTTCTCTCTTGAGCTTTATCTGCTCAGTGATGACCTCTGA
GCCGTTCTGCCAATAGTTATCCCAGAGTCTTTCTGTCTCT
CTGCAGAGAGAAGGTGTGGGTGGACAAAGCGAAGCAGAGC
CCTGACCTCAGACCAGCTGGCTGAGCTGTCTTGGTTTGCA
TTTGCTATTCCAGCATTTGTGGAGTTTGAAAGCTGCACGC
TTGGAGTGCGGAGAGCTGGATCTTGCACCACAGTCTCCCT
GTGGGCTCTTGAGTGAGCGCTTTTAGCAGCTAGGGAAGGT
GGACGCAGAAAGGGAGGGGAAGAAGAGGAGTTAAGAGTAT
TTGTGTAGTGTGATCTGAGGGACAGTCAATAGCTCTCTCT
CCTCACAATCATAAATGAAAAGTATCGTTCCCAAGAGGCA
CCATGGTGTTAAAAATGCAACTATTAGAAATACACTCAGT
TCAGTAAAGCATTGCTCTCTCCCCTTGATTCTTATCTTCC
CTTATCAATATAAATATCCTTAGGAAGGATCATAACCGAG
TCACTGATACTTTAGTATACATAATCAGAAAACATTCTCC
AGTACCAGGAGAATTTAGATGATCACTGTAGCTACTGGGT
TGAGATGCTTTGGGAAGAAATTGATGAAGGAGGATAAGAA
GAAAAGCACAGCACAGAAAAGGCAGAAAGGGATGTCAAGA
CAGTCTTCACTGACTTAGCAGGACCTCCAGGCCCACCCCA
AAGCCACACTACAAAGATCTCTTCCTCTCATCTTCAGTGG
CACATGTTATGGGGCCATTCAGTCTCAGTAAGTGGGTGCA
TGGATGTCTGTTTAGTAAGTATTCTGTGTTCTAATATATA
CTAACCATGTAGTAAGTATGCTAGAAATCTGTCTTGTTAC
AAATATGATTTTACCTGCGATCCTGTGGAGGTGTGATCAG
AGAAAATAAGAGTTCAGAAAGTACCTTTCATCTCACTCCA
GAAACTACTACAAACTACTAATTTTCTTCTCTAAGTATTG
AACTGATACATTTTATTTCTCCCAGAAAAGATCAAAATTG
TATCCACATAGGCAACCTCAAAACAGAGTTAATTGTTGTT
CTGGAAGCAGGTTGGTACATTTTTTAAGATTGTAGGACAA
AGTCAAGTATGAAATTTCTCCTGGTCTATTCCAAGATACA
AAATATAAATCAATTTTGGAACAATCCACTTGCCTGCAGC
CACAGACAGAAAATAATCTTGCCATAGAAAATGAAGGGAG
AAGGCGTGGAGAACTTGGGTGATGCAGCAGAAGAAACAGA
AAGCCTGTGAGTATGGGCAGGGGCATTCCAGAGTCACCAG
AAGTGGAACGTGCAATTCTCCCTGCTGATTGCTTATTAGT
TTCACCCAAGATTCATTCTTGCTCTGACACCTTCAGGAAA
TTCATAGGTCAATCTATTCTTTTTTTAATTTGATGCTGCC
ATAAAAGCACTGTATGGTACTATGAAGGGACAAACAGCTT
CCTCCATAATATCCTTGCAAAAAAGAGAGCTCTAAAGGAA
TCCTTGAGGGACCCAGGTGACCTAGTCTGTGTTCATTTCT
ACTCCACATTCAAGTCACATAGCTCTGGCATCCTTATGGA
TGACTATTTTGTTTAGAAATAAAAACCTGTGCTCTGAAAT
TTCTTAACTCTGAAAATAGTGACATGGTTGTTTCCCAAAA
CCTCTTGAGCCTATAATCCATCAGTTATACTTGCAGGCTT
AGACTTACATAATTTGAAGGAGTGTGGGTCTTTCCCAAAT
ATGTTACTGAAATGGAAATCCCACAAGTGAGAATAGATTC
TAATTCATCTCTTCTCAAGTCATAATTTAGATTGGGAATG
GACACTTTTTCTGTAATGAGCCACACAGTAAATATTTTAG
GTTTTGCAGGCCAAATGGTCTCTGTTGCAAGTACTCAACT
TTGCCCTTGTACCTTGAAAACAGTCACAGATAGTGCATAA
ACAGATGGGTGTGCCTATGTTCTAAAAAGCCTTAATGAAA
GCAAGTAACAAGCAGGATTTTCCCAGGCCATTGCTGAGCC
CTGCTCCAGATCACTCTTTGCAACACCCACTTTCTTTTAT
TTTTCTGTGCTACCTATTGCCACTATCTGAGAGTTCTGAA
AGTTTCTAAATTTACCTAAATTGTCTATGCATTGGTGTGA
TTTTCTCAAAATTGCAGTATTAACATGTGCTTTTCAATTT
CTTTTATCATATCTTTATAGATTAAAAAATATACAATAAA
TTCTACCTAGCTACATGCTAATTATTTTTCTGAACACATG
AGCATATTTTCATGTAGCTGTAATTTGTACAGGTATTCTA
TTTTTCTATTTTGTGATTTATACTCAAAATTCTTTGTAGA
GACATTGTTATGTATTGATATATTCTGCTTACTTATTATA
AAAGATTTTGCAGTATTTCATTACACTAATAATGCTGACT
TCCTAAATATTCTCCTACTGTTAAATATTTGAATTTTTCC
ATTTTTTTTCCCCATGAGCTAAACAGGGCTACTATAAAAA
TTCTTAGTATGAGTGACACACAAGAAGGTTAAAATCCAAA
TGTAAAAGCTAACTAGCTGCAAGCTCTACTAATAATTGTG
TTTGAAACACGGTAATGTTACATACTCAAAAACATAGCCA
GATAATTTTTTAAATTGTAAATTCATTACATTGTTCTACC
ACAACATCACATGATCTGTCAGAAGACTATCCTATACAAC
TTTTACTGAGATATGGGATTTGATCTTAATTTTTTTAATA
TTCTGTAGTTCCCTACGAATATTACATATTTCCTCTCAGA
TTTGATGATGTATCTCAATATTACTATACAAGTCAGCTGT
GCTGATGGCTTAAATACTTCAATCTATGTTCAAATACCAT
ACTTTAGTATCTAAATCAGATAGTTTCATGAACATTGCCA
ACAGTCTCATAATTAACATCCAGATACTGTCATACTCAAG
CTCAATAGTTTCTTTTTCCCAGTGGGAGAGAGTTGAATTT
CGAGATTGGTAGCGACTTATCCTTAGTTCGGAGCTCAGGT
ATTGTTTGGCATTTCCAGAGCCAGCAGTGGATTCTTGCCT
TTTAGGCCTATGGGCCATTGACGTATAAAGTAGCAGAGAG
GGCTGGGTGGGTACATTGTAAGGAACCATTCTGAGGCTTT
TTATTTTTTTGGCAAGAAAGGGCTTGCTCAGATGCCTTTC
ACCAAATGATCTACTTAAAATGATTGAGGCAACTGGGTAC
CCTAATATACCAATTCATAACTTTTTAAAAATCTATTTGC
ATCTTCAGATCTTCAGGTGCCTAAGCCAGCAAGAGGGATA
CCTTTATAGAGAAAGGACATGTTGTCTAGATCTCTGCTTC
TCAATTATCACTGATAAAGAACCTTTTTTTTTTTTAATTT
TCAAAATGTCACCCACCACTACTTTCATAAAATACAATAA
AAATAATTATCAAAAAAAAATCAGACATGCAAGATACCAG
CCCTGAATCTCACATTTATAACTAGAGATCATTTTAAATT
TTTATTATAATTAATATACATTATTATACATTTATTACAT
ACTTCTGTTGGATGTTATATTACATTAGCATTAAATGAAT
ATAATCAGAACAAACAGCATAGGTAAAAATATTAAGACTG
TCACTTTTTAATTGAAAGGGTCATGTTTTTCATTTTTTAT
TGAAAGCTTGTGTATGCATAAATAATATAGATTTTACCTA
GCCCATGGTGAACAGGTCTGAGGCCTACACTTTTAGTACC
ACCAGTGTGGAAGGCCTGACCAAAGCTTTAGCTCCAAAAA
TACCTGGTCTTTTCTCAGTCTCTTACTATCTGTGTGATTT
TGTGACAATTGGCTTGTTTTTTTTTTCTTTTTGTTTTTTT
TGTTTTTTTTTTTTTTTGAGACAGAGTCTTGCTCTGTCAA
TGCAGTGGCGTGATCTTGGCTCACTGCAAGCTCTGCCTCC
CAGGTTCATGCCATTCCCCTGCCTCAGCCTCCTGACTAGC
TGGGACTACAGGCGCCTGCCACCATGGCCAGCTAATTTTA
ATATTTTTAGTAGAGACGGGGTTTCACCGTGTTAGCCAGG
ATGGTCTCGATCCCCTGATCTTGTGATCCACCGGCCTTGG
CCTCTCAGAGTGCTGGGATTACAGGCGTGAACCACTGCAC
CCGACCCTTTTTTTATTTTTAATATATACTTTAAGTTCTG
GGGTACATGTGCAGAATGTGCAGGTTTGTTACAAGGGTAT
ACACTTGCCATGGTGTTTTGCCGCACCCATCAACCTGTCA
TCTACATTAGGTATTTCTCCTAATGCTATCCCTCCCCCAG
TTCCCTACCCCCAAACAGGCTCCAGTGTGTGATGCCCCCA
CCCCCATGTCCATGTGTTCTCATTGTTCAATCCCACTTAT
AAGTAAGAACATGCAGTGTTTGGTTTTCTGTTCTTGTGTT
AGTTTGCTGAGAATGATGGTTTCCAGTGTCATCCATGTCC
CTGCAAAGGACATGAACTCATCATTTTTTATGGCTGCATA
GTATTCCATGGTGTATGTGTGCCACCTTTTCTTTATACAG
TCTATCATTGATGGGCATTTGGGTTGGTTTCAAGTCTTTG
CTATTGTGAACAGTGCTGCAATAAACATACGTGTGCATAT
GTCTTTATAGTAGAATGATTTATAATCCTTTGGGTATGAC
GTAAACTAAAAGTAATGGATTGCTGGGTCAAATGGTATTC
CTAGTTTTAGATCCTTGAGGAATCACCACACTGTTTTCCA
CAATGATTGAACAGAAGCCCAGACTGTAAGGCAAAAATTG
TTGATCTGACTACATAAACATTAAAGATTTTTGTTCAATA
CAGGCACAATCAACAGTGTTAACAGATGTGTACCATACTA
GGGAAAAATATTTTCAAAGTTTAAAATAAATGAGATTAAT
ACTTAGATTATAAAGGAAATTCCTACCAACAATTAGAGAA
AAAAATAGGAAAATGATTGAAGGATATGAATAAGAAATGC
ACAAAAGGAGAAACTGGAAGGACAACAGTTAGATCAAGAG
ATTCTCAACCTCACCAGTAATAAGAGACATAAAAATTAAA
GCAATAATAATATACCATTTAATACTCATTCAACTGGCAA
AAGTTAAAAAGTTAGAAGAATTCAAGTTTTCAACAAGTTG
GGGGAAACAGGAACCTACATACATGGCTGGTAGGAGTGGG
AACTGGCACAATCTTTCCGAAAAGTATTCTGGCAGCTTTT
AGTAATTAGTTTCTGTGTACCCTACAATATAGCAGTCTCT
CTCCTGGGAATGTGCCTGAGAGATTTTCACACAGGCCCGT
AAGACACCACGTAGAAAAATGAACACAGCAGCATTATTTG
TAACAGCAAGAGTTGTCCATCAGCAGATGAAATAGAATTC
AGCTGTCAGATGCGATAAACTGGTGAATATACATCAGAAC
ATAACATTGAATAAAGAGATAAGAAATATAATGAGACACT
ATGTATGACGTAAACTAAAAGCATATACATGGCCAGCTGT
GGCGGCTCATGTCTGTAATCTCAGCACTTTGGGAGGCCGA
AACGGGCAGATCACAATGTCAGGAGTTCAAGACCAGCCTG
GCCAATATGGTGAAACCTTGTCTCTACTAAAAATACAAAA
ATTAGCTGGGCGTGGTGGTAGGTGCCTGCAGCCCCAGCTA
CTTAGAAGGCTGAGGCAGGAGAATCACTTGAATCCGGGAG
TTGGAGGTTGCAGTGAGCCGAAATCACACAACTGCACTCC
AGCCTGGGTGACAGAGCAAGACTCCGTCTCAAAAAAAAAA
AACAACAAAAAACACAGGAAAAATACATATGTATCAAGAG
TATAAAGAGACATACATTAAACATGTTAGAGGGAATGTAT
ACTAAGTGGTAAGGAATGGGAATGGGAAATGAGAGATGAA
GGGGAAAACTAAAATAAACTAAGAAAGGGGCTTTATGGGA
TCAAACGTAAGAGTGTGCCAGGAATTGAAATAAGAGTATG
AGTAAACTGAATCTCTGATTCTAAAATCCAAAAAGTTAAA
AAAACAAAAAGGCACACATAATATGGAACAGGGTGCTATA
AGAAGCCTCACTTGGTCTCTGTAGAAGTTTCTTCTAAGCA
CATGGGAACACATGAGCCTCACAGGATATAAAGTGCAAAT
CAAGACCCTGCTCTTAAATTCATGAACTATGATTCTCTTT
AGACTGTTCTCCTTCAATCTCTTGAAGCTCTTTTCAATTC
TACAACAGTGGTGATAATTAGCCAAGTGGGGAGAGGAGGG
CATAATTCCTCTTTCCTAAGAAGCTGGTGACAAAGATTCC
CCCGGCAGAGGTATTTTAGAAACGCTGATTGTGTTCTTGT
ATTTTCCATGTTTCCCTCTATGTGCTGGCAGTAGCAAATG
TCTTTATCATGGCTGTCGTCCAGAGAATTCGAAGCCAGAG
CTCTGCTCTGGGCATACATCCAGAAGAGTGATTTGGATTC
CATGGCTGAAGAGCCCCAAAGTTTAAGGAGGGCCCAGAGG
CTATGCTAACTGCCTCTTCAAGCCTTTACAAGTTGAAGAG
AGAGAAAGGCTGAAAGCCCTTGATCTTTCTCAAGGTTGTG
TGTGGCCTTACTTTGATTTTTGTTCTGGGACAGGATGCCT
AGATGTTTAGAAGTGTTTTAAGAGCAAGAGGTCAAGTATC
ACCCTCTTGAGGGGCCAGAGTAGAGTGGTGAGACTATATA
TCTGTGTTTTAGATCTTGCCCTACCTCCAAATTGGATATG
AAGATTAATTGGGTAGAATTTTCTCAACCCATTGCATTCC
TTACCGTTTAGTGTGCACTCACTCTGAGATGATGGCTAGG
ATTTCATGAGCGCTGTGTTTATGAAATGACTGAAATGTGT
TCATCTTTTTAGCATGGAGGAAACACCACTCATTGACAAA
GAAGTAGTTACTCATGAAGAGTGATAAAAAGCATCTGAAA
TTCCTTCCTATCTCACATCAAATGTCTTCCAATACACTGG
AAGTCCCATTATTTTTATTGATAGTAAAAATTTTCATGTT
AAGTATTTATAGTTATTAATTATTTAGAAACAAAATCTTA
TAATTTTAACCAAATTGCTAAGAAGTTATTATTTGCATTT
TATAAGTAAAGAATGGTCTTAGAGAGAGAGGTTACCTGCC
TTGACCAAGACGACACAGCCGGGATATAGTAGAGCCAGGA
TGAAAGCCAGGTCTACATAGATGCATGTGTACAGCTTTGT
AGCTTATTAGTGTTGCTATTAAAAGCTTTCGCTAAGATAA
TACATATATTTTATCCAGCAACTTGGAAACTAAGGCATTC
TCAAAACTTCTGTATTATTATTTTTTAATTTTTTAATTTT
TTGTGGGTACATAGTAGGCATATATATTTATGGGGCACAT
GAGGTACTTTGATGCAGGCATGCAATGTGTAATAATCACA
TTATGGAAAATTTGGTATCCATTCCCTCAATATTATTGAT
TGGTTCCAACTAGGCAGATACAACTTCAAAACCAGATCCT
TGAAAGAATGAAGCACAGAAAAATTTAAAGGCTTTCAAGC
TTAGGATTACTCATCACCTAGAGAGCAAAATAGTGCCCTG
CAAATAGGAGAGACCCCATCAATACAAATTCTCATCCCCT
CCTGCCTAGCACGAGGTGCACAGTAGAATGTGAGGGGCAG
AAGACTGGATACCAGACACCTTGGAATCTAGGAAAGGGGA
CACAAAAACCGAAGGCACTCTGAAAGGGTGATAAGAGATC
TTCCATGGCAAACAGAACCTGTTTTTCCATTCTTCTTGAA
GGTCAGGCCTTACTCTGTTGACACAAGGGTTGTTTTCTGT
GTCATTTTCTAGCTAAGGCTGATGGTACCTAAGGGTGGTA
CAGATTTTGATTCTTTCTCATCACTTCAAAGTCTACATAA
AGATTCTGCTGAGAGGAGCCCATAATTTTCATTGTTATGG
GTTAAACATACTGACTTTCATTTGATAGGCAAAGTGCCCT
GTGATAACAGGTAACAATAATTATAGTTGCAGTAATAGCA
ACCATTAAGTAAATGTTTAGTATGTGTCAAATGCTGTGAA
AAGTGCTTTATATACATACATCCTCTCACATGATCCCCTC
AACAGCCCTCAAAAGTTGAAATCATTACTTCTACTTTACC
TAACTAAAAGCAAAGGCCAGGTGCAGTGGCTCATGCCTGT
AATCCTAGCAGATTGGGAGGCCAAGTTGGGTGGATTGATC
GAGCCCAAGAGTTCAAGACCAGCCAACAAGGTGAAACTGT
CTCTACAAAAAAATATAAAAATTAGCCAGGCTTGGTGGCA
CATGCCTGTAGTCCCAGCTTCTCAAGAGACTGAAGTGGTA
GTATTGCCTGAGCCCAGGAGACGGAGGTTGCAGTGAGCCA
AGATCATGCCACTGCCCTCCCGCCTGAGTGACAGAGTGAG
AACCTGTCTCAAAAAACAAACCCAACGAAACCCCCAAAAC
AGTCAAGTAATTTCCCCTTGACCATCTAGCTAATGCCTGG
TGGAACTAGAGCCAATTTACTTCAGACTCCAAATACCATA
TTCTTGACCCTTATATTTTAACTTTGTTACTAATACCCTG
ATCATCTGTGACCTAGGGAAACTGAGACACAAGGTGTTGA
TTCATTAAGGTAACAGTTTGGAGTAGACGGGGAGGACTTG
CTATTTATAAACATAAATTTTGCTTCTTAATTGTCCATTC
ATTCATGTAACTAATATTTATGATGAGGAATAATTAATGC
TGCATTCTTTTTATTAGTAACAATATCTGCAGTAAAGTAT
AACTGAACATCATAAATGTGTTAATAATACATAACAAAAT
AAATATTAAATGCAATCATCAGTGATATTTCCTACACAAC
TTACTGCTTTCCTTTAAAAAGCCTTCTTCAGCTTCCTCTA
AACCAACATTTTTTAATCTGAGGCCCCACGGGATTCATAG
ATAAAATTTGAGGTAGGGAAGGGGTGATGTTCATGGAGTT
GGTTTGGAAAAAACTGACATTTCTATTTCACTAGCATCTA
ATTGAAATTTGATGTTTTTCAATTACAAATATTGGCAACA
AACTGCTGTAAAGTTGTAATATCTCTAACTTTATCACTAT
GCATATTTTAAAGTATGATTTTGCAGTTGTTACAGATACC
TTGAAATATCATTTATGTTCATCTCTATTTGGAAACTAAT
TTTTATTAGATATACTGCTGCATATATTTATCTAACACTT
TAATAAAGACATATATATTCCTATAGCACAAATATTTTAA
TATTTGATAGCTGCATTTCAATGTAATTTGTCTCTTTTGC
AGCCTTATGCCATTTATGTATTTGACAACAATATTGAGGA
AAGTCCATGGACTTTACCATAAAAAAGTTTGAGAACTCCT
GTTCTAAGTCATGTAATAGGGGTAAACTTTCTTATAAACG
AGAGTTGGAGTGCAGAGAGGGTAACTGTGCCTGATCTTTG
CAGAGCAAGAAGGTCCTAAGCCTGAGACCATTCCTGAGAA
ACTCCTTCCCATACACCTTGCTCGGACCAATGCGTGTGCA
GTTAAGTTTCTCTCTTTGGCTAGCTTATGTCTTCATGATT
CCAAGAAGAAGCATGTCCTCATGGACAGAAAACTCAGCAA
TTGGTGTCTGTTCAAATATTGACTGAGACTCAGGGCCCTG
CAGTGTTGACTGGTCATTCAGGAGCTTCACATTGACACCT
GGGTGCCTGTCGGGCTTTCTTGTGTGATCCCAGGCAAGTT
CTTCAAGACTCTGAGTCTTGAACTCATCTTATTATAGTTG
GGATAATAAGCCTTGATGTTTATAAAGTGCTCTACAATTT
TCAAACTACTACATTACCTCCTCAGTTCTCACAATACAAC
TTTAGAACTGGATAAGCATTGTCACTCTTATATTATATGT
AAGGAAGCAGGCTCTGAGAGATCACAAAACATGCCTTGGA
TTCTATATGAGTTCAGGGCGAAGTTGGAGTAGAACCCAGA
TCTTCATACTCTTAGAAAAATACCCTTTCTCAACATGGGC
AACTTTACACAGCTTACCAACATAAATGTCCTTTGGGCAT
CTCTCTACCTGCTGTTTTCCTTCTTAAAAACTCAGTTCCT
GCAATGACCCTTCATGTCACCCCACCAAAATCCCTTTTTA
CCCCGCACTTGTGTAGTACCCAACAATGTGCCTTTTGATA
TTGGGTGGATTCCTGCCTTAAGTTTTGACAGGCTTGTGTG
CTGTTACTCAGTGTGAATTTTGGGTCTACCACAGTAGCTG
GCTGACCTCAGACAAGTCGCTTAAGCAGCCTGGGCCTTTA
TTTTCTCCTCTATAAATGGTGATAATACCAGTTTCACAGG
CTTGTTGTGAAAATTGAATAAGAGGATCATGAAGATGGTT
TTATAGAACTGTAAAATGCTTTATAAAATGTCACTTGATG
CTATCAACAACCAAAATAAAGATAGGTTGGGAGGTGGTAA
GGTGCAATGAGTGATTCAGAAAAAGAACCTGAGGGCATGG
GAACTGTTCAAGTCCTGGCACTTTTTACTTGCATAACCCT
GAAAAAACTGCTCTCTCTTCCTGAACCACGGTTCTCAGTT
TTGACACAATTTTTTTAGTTTACCTATTAAAGATTTTGTG
AAGATAAATGAGACAAAGTATCAAAGCTCTTACTACAATG
TCTAACACTCAATAGCTTGTATTGTTGTTGCTGTTATTAT
TATTTTTTCTGAAGATGAAGAATTTTTTTTTTTTTTTGAG
ACAGAGTCTCACTGTTGCCCAGGCTAGAGTACAGTGGTGC
AACCTCCTGGGTTCAAGCGATTCTTGTGCTTTTGCCTCCA
GAGTAGCTGGGATTACAGGCATTCACTGTCACACCCAGCT
AATTTTGTTGTTTTTTTGTTTCAGTAGAGATGGGTTTTCA
CCAGGTTGACCAGGCTGGTCTCGAACTCCTGACCTCAAGT
GATCCACCTACCTCGGCCTCCCAAAGTGCTAGTACTACAG
GCGTGAGCCACCGCGCCCAGCCAGAAGAAGAGTCTTTTCT
TACACATCTTATTGCCCACAATGTCAGCACAGTATTTTGC
AAATAACAGGTGCCCGAATATAATTTTTGAACGAACCACT
GATTTTTTAAAAAATTCTATGAGGTAATAGAGATGGAAAA
CACTGTAAATTTTTAAAATTTCTATCCAAATATCATGCCT
TGACATTTTTTCTCAAGTCAGAGACACCGTGTTGTAGAAC
AGAGTTAGCAGGCCTGAATACAAACCAATTCTTGAGACTC
ATCCCGGCTGTCTCCTGCACTTCTAAAGATTGAAAGATAT
TTTAATCTTCCATCCTAAAGATGAAAGGATATGCTATCTA
TATTGCACTGCTTGGTTCTTCTATGTGACACTGCTTGCCC
ATCTAATGGGGGTGGCTGCTTTTCAAGCACATGCAGTTTT
TCAAGGGTCCATCACTCTCATCAGATGATGAGCTCCATAG
GAACCGAGTCCGTATTTACAGCTCTTTGCGTTCTCAGGAG
TCAGCATAATGGAGGCCAAAGGGAAGGCCCTCACTGAATG
TTTACTGCTGACCATGATGGTTTTACCCATTCCATAGCCC
AGATTCCAGGCAGAGGCAGCTGCTAAGGCTTTGAATATAT
GACCCTTTTTCCTTTATTCTTTTAGAGTTCTTTTGAGAAA
AGAAGCACTTAAGAGAACTAAGGCACGGATTGAGGATGCT
GTGATTTTTTACTACAGCTGTTAATTATTAGCTGATGAAT
GAAAAAAGGAAGTATTAAATGCACAGCTGGTCAAGATCAC
TCCATCAGATAGAAAGAGGTTAGCCATACACCTCTAGCTT
GTTGCTTCTAGGATCTCATGATGCTTGATATTAAACAATT
AAGAATGAAAAGACATCTATCTGAATTACGATACATCTGG
AGATAGAAATCTCACTTTTGTGTAGCACTTTTACTGTAAA
AATCGCTTTTATTTCCACCTTATTATTTTGTCTCACAATA
GCCTTGTAGAGTAGGTGGTATTGTCCCCAGTTTTACAGAT
GAAGAATCTGGAGTGTAGTGAATTAGATCTAAACCACCCC
TTAAGGCTAGGCAGCCAGTATATTTATTATCTATTGCTGT
GTAACAAATTACCCCAAACTTTAGCAGGTTAAACCAACAA
ATATTAGTTATCGCACAGTTTCTGTCATCCAAGAATCTGG
GCACTGCTCAGCCGGGTGCCTCTGGCTCAAGGTCTCTTAT
GAGGTTACAATGATGCTGTTGCCGCAGGCTCAACTGGGGT
AGGATCTGCTTCCAAGCTCACTTGTGATCATTGGCAGAAT
CAGTTCCTTGCAGGCTGTCAGACTAAGGGCTGCAGTTCCT
CACCAGCTGTTGGCCAGTTCCTTGCCATGGGGGGGTCTCT
CCGTAGGGCAGCTCACAACATGGCAGCTGGCTTCCCTCAG
AGTGAGCAAGTGAGAAAGCAAGAGAGACCACCCAACATAG
CCACAGTCATTTTACAACCCAATCTTGAAAGTGACATCCC
AGTATGTCTGCTGTGTTCTGTTCATTAGCCTCACTCGAGG
AAAGGGGGTTACAGAAGGGAATGAATAGCAGGACACAGGG
TCACTGGGGGCCATCATAGCGGCTGCCTCCATAGCTCAAT
TCAGTAAAGAAGGATTCAGACTCAGGCTAGTGTTCTTTCT
GATACACCATGCTGCTTCAGCCAAGGCCCATTAATTCTTT
AACTTGCCTAATATTTATTGCAGAAACTATTCTTGACACA
AGGATGCAAAAATAAAATGTGTGACCTGAAGAAACTCACA
ATGCATGAGTGAGGAATGGACAATTCCAGTACCCACTGGG
GTCAAGGCCATGCCAGAAAAAAGCAGGTGGCATTGTGGGA
AGTTCACGGTGAGACACACTCCCCAGTCTCAAGAAGCCTC
CTGGATGGAGGAGCTGACATCTGAGACAAGTGTTGACAGA
CTTACGGACTGGTAGGATTGGGTGAGGAGAAGTGGGAAAG
GCCTCTCCAGCACCTATGAAAGACTAATTTTGAGAAAACA
TCACCCATTCGACAAAGTGCAAATTATTTAGTACAACAGC
CAAGAGATAAGCAGGGTAAGCAACTGCTGTTCGGGCTGGA
AAATTGAGCTGTGTGCAGTTATCAGCCTCCATCACACTGC
ATCACCTGGAGAGCTTCTAAAAATACCTATACCTTAAATC
AAATTAATGAAATGAAAATCTCTGGCGGTCAGGCCTGGGC
ATTGACATATTTTTAATCACTCTAGGTGACTCCAAGGTGT
TGTCAGAGTGACAACTGTTGGAGTCAATTATAAAAGGGCC
TTGTAGACTGTGCTAAAATGTTTACATTTACAAAAAATCA
AGGAGGCTTAAAGTAGAGAAGTGATTTGATGAAATTTGTA
TTTTAGAAATATCATTCTACTCATACAGTCTAGAAGATGG
AATATAAAAGCAGAAACTACAAAGCAAGATTCAGGCAAAG
AGGTTATTGCAATAATCCAGATGAGAGATAAAGATTAGCA
ATGGTAAATTAAAGCAGTATCAGTGAAGATTCAGGGGTCA
GGACAGATGAATATTATTTGAGAATATTAAGGCAACAAGT
TGATTGCATGCAGGGTGTAAGGGAGACGGAGGAACAACTG
GTGACTGGAGGTTTCTGGTTTGACACAATGGGGAGATGTG
ATAATATTTCCCAATAAATGGAATGCAGGAAGAGCAGTGG
GAATGAGTGAGGAAATGATACAAATATGAGTTGAGTTGGA
CAGGACTCCTATGTGGGCATGTCCAATAGGCCACTGGAAT
GATGGCTAGAAGCTGAAATGATAGGTGTGAGCTGGAGATA
ATTATTTAAGAGTCACAAAGCCCAGGGAGTAGCTGAGTTC
AACAAGAGAGAAGAAATCGAAGGATGGACCCCTAACAGAT
AATTGTATTCAAGGGGCAGGCAGAGAAAGGGAAGCTGTCC
TCCAAGACAGAGAAACAGCAACCTAAGATTTGAGAAGAAA
AGCAGAAGGCAATGGTATCTAATGGAAAAGGGGAGAAACT
TTCATAAAAAAGAGGTGATCAGGAGATCCCAAAGCTACAG
AAAAGTAAACAATAATGGAGAGTTATGGACAATCCCTTTT
TTGAGTAGCAGTTAGGTATCAAGCACTTCACAACTCTTTC
AATGAGGAATTTGGGGGCAATAACTACAAGAAAAATTCTG
ATTTTAATCATAAGAACTTCTATTGTTTCATCTATCAAGA
AGTGTATGGAGAGAAGACTCCCGTGATAGTACACTATGGC
TGATTAGGATTTACTCCTGAGCTGGGCTAGCGTTACCATC
CGGGAGAGTATCCAGCCACCTATAAAAATTTTAAGTTTTT
CTTAACCAGTAGAAAGGATGAAATGGATGTTGGATGGGTA
AAAAATAGTGTCTAATACAAATGTTTTTCTTCAGGTATAT
CCTTGCAACAAGGTAGAGATTATTACCTCCTTTTTTACAG
ATGAGAAAACCAGGGGAAGCAGCAGTAAGAACCTGTTCAA
GAAGGCACATCTCAGATGTCGAAGAACCATGATTCAACTC
GAGTCCGTCTGCTTCCCAAGACTGTGGTATTTAAACAGCT
TATAACGAAAATTCCTTCTATAGCTCCCCATAAAAGGGCA
CACAGTTCTTTCTTAATGTATTATTTCAGGCATTCATTCA
CCACTCATGTATTTGTGAAGGTGTTCTCACTAAATAAACT
ATTGGAACCTTACTTGACTGTGACTTCATCAGTTTATGAC
TAATTACCTCTCCAACTTGTCAAGATTATTCAGAATTCTA
ATTGTACTCTGTAAGGTGTTAGTCATTTCTTATAATGCAG
GATTAACCAGAGAGAGACACTCTTTCAGCAACATGTTTCA
AACTGTGACTGCAGATACCTGTGAGCTGGTGAGCTGGGTG
GCCAGAACTACTTCCTGAGCATGATTCATGGTGCATCCAC
CTCACAGTACAATGGCCTCTGGGACTGTATTTTCCTAGCT
TGCTAGCAAGTTTGCTGCAGTATAGTCATATGTCCTATTG
ATGATAAGATAGGCAATATTTATTATTTATTTTATCTATA
GAGCAGCCCATCAATCTGCCACAAAAGAATATTAAATTGG
TTTACATAAAGTGGTTTTGAAACTGGTTTATCCCAAACAT
CTGTGATCATCCGCATTAGCAAATTCATCATTTGACTTTC
TCTAGGGTCTTTCCAGGAAACCAGGACACAGTGACTGATC
AACCATGTCCAAGAAATCTTTCTTTACTTTCTCTTGTTTC
CCTATATCTTCTTTCTTTCCCTGACACACCTTGCCTTTTA
TTCATTCCCCTGAATCTCTTTTCTGTAAGTAGTTTAGCTA
ATTTAGCCCTGGAGCCATGCTCAGTGATGAAATAGGCACA
GGCTTAGAGAATACTCAATTATTGATTGATTATTAACCTT
CCAGCTTCTGCAACCAACATCACCCACCCACATTCCATAA
GGGAATAAAGAGCAAATAAATGAATGGGCACCAAATCTAG
TGCATTTTTAAGGTAGTATAATTTGTTTTAGGTTCCCAAG
GTCCACACCGACCAGTGATGTGCTACTTTCTGCTCAATAA
CTGTCAGTCCTCCAGTCCATGAAGGACAACTACGGTATAT
ACCCAATACCAACATACAATGAGAAGACGTTGACATCAGG
AGAGTTAATAATCATAATAGCTACATTGATTGAGTGCTTA
CCACGTGCTGGTCACTGTGCTCAGCACTTTAACACTATAT
CTCTTTTAATCTTTGACTTTGCAAAGTAGCTGCTCTAAAT
AGCCTCTCTCACAACAGAAGAAACTGAGGCTTCGAGAAGT
TAAGCAACTTGTCCAAGGTTACGCAGTCAGGTAATAACAA
CCTGATATTCCAGTCCAAGTTTTTGGTTTTCTCTTGTTGT
TTTTAGCTGCAGAGATGGAAATTCTCAACCATTCTGATAT
GGTTTGGCTGTGTCCCCACCCAGATCTCATCTTGAATTGT
AGCTCCCGTAATTCTCACATGTTGTGAGAGAAACCTGGTG
GGAGGTAGCTGAATCATGAGGGCAGTGTTTCCCGTGCTGT
TCTCGTGATAGTGAATAAGTCTCATGAGATCTGATGGTTT
TATAAAGGGGAGTTTCCCTGCACACACTCTCTTGCCTGCC
ACCCTTTACTCTTCCTTCGTTTTCCACCATGATTGTGAGG
CCTCCCCAGCGATGTGGAATTGTGAGTCAATTAAACCTCT
TTCCTTTATAAATTACCCAGTCCTGGGTATGTCTTTATTA
GCAGCATGAGAACAGACTAATACACATTCCGTCTTCCAAA
CGCTTAGATAAGCAAAAGCAGTCTCCTCTTGATTTATTCA
TTTAAATCACACACAAATTTCTAAATCTCGCTGCTTTATG
CTCAGAACTTGAGTTTTAAAGAATAACATTTTACCTATTC
TTTAGAGTAAGTTCTTTCTTAAGCCCCCCTATTTTTCTCC
ACAGAGAGATCAAAACCAGCCTTGTTTAACAAAGGTAAGA
GGTTTTGGGAAGGCTTTTTGAGGGAGAGGCTGGCTCATTT
CTCAAGTGGGGGCCTCCTAGGACAGTTGGGACAAGAGCCC
TGAGTCACCTGTGGCAGAGCACAGAAGGAAGAGGAGCTGC
CTAACTTGTATGTAAGAAGGCAGCTATGTTGTTGTTGTTG
TTGTTGTTGTTGTTGTTATGGAGTTTCGCTCTTGTCGCCC
AGGCTGGAGTGCAATGGTGTGATCTCAGCTCACTGCAACC
TCTAACTCCCGAGTTTAAGCAATTCTCCTGCCTCAGCCTC
CCGAGTAGCTGGGATTACAGGTGCCCACCACCACACCTGC
TTACTTTTTGTATTTTATTAGAGATGGGATTTCACCATGT
TGGCCAGGCTGGTCTCAAACTCCTGACCTCAGGTCATCCA
CCCACGTTGGCCTTCCAAAGTGTTGGGATTACAGGCGTGA
GTCACTGCACCCAGCTTTTTTTCTTTTTAAAACAACTATT
TCAAGGTCAAGTGAACCTCTGGGAGCCACAGACACAAGGA
GAATTTTCACCCACTCAGAGGTTCTTCATCATGCACATCA
ATTGGGTGCTTGGGAGAAGAACTGGAGGCAGGGCCAGGGA
CCAGAAAGAACATCCCTTGATAAGCAGGCCAGCTGCAGGT
AAGGCATGAAAGGTCATCCAGACCCTCTTCCCTAAGGAAA
AAAAAAATCACTTGTGGAAGCGCAGCTAACTCTGTCACCC
CCAGGTAAAAAATGAAGACTCAGGTGGGCTGGGAATAAAA
CAAAAACAAACAAGCAAACAAAAACCAACCCTAGAGGAAG
GGGAAAGAAATCGCCAGGGAGTAGATTATTAGATGTCTTC
CACTATTGGGAGTGGCGCAGGATCCAAGAGAAAGGCTCAT
TCTAACAACAGGATGCACAGGGCATGCCTGAAACCAGCCT
AGTGGCACCAGGTAACAAACAATCGCAATCTAATGAGAGA
AACAGGGAAGGGGCAAGGAGAGAGCCTCTCAGATGTTCAG
GTGTACAGGGAAGGCAAGAGGCATGGGTGGCATACAGACA
TTGAGGAAGACTTTCAGGCAGCCAGCCCTCATCAAAGGTA
ATGTTAGAGGAATCTGAAGCTGGTGTTGCACTAGAAATAG
CCACAGCAACAATACAAGCCAAATCCTGCCTGGGTTTCAT
TTGGACTTTCTGCAACTGACAGTTCATGTCAGTTCTCAAT
TCTTAAAAATATTGTGGCCTTTTCTTCATTTCAATTCTAA
ACCTCTGTTCTCTATGCTGCATTGTGGCTAATTTCTTGCA
ATGTGTCTTCCATTGTATATATCCTTTCAGCTGGTTCTAA
TCTTCCGCTTAGTCTACTCAATGAGTTTTTAAGTTGCAAA
TATACCTTTTTTTAAAGAAGTAAATAGAAGTACTATTTAA
TCTTTAAATCTGCCCTGTCATTTTATATTCTCTTCTCTTT
GCTCATGCATTTGACACCTTCTATACCTTTAACATATTAA
ATATACTCACTTTGTATACTGCATCTGATAAATCCAGTGT
CTGAAATCCTGTGGGTCTGATTCTCCAACCTGTTTGTTTC
TGCTCTCAACCACAATGCTTTGTTTCTTTCATGCTTTTTC
AGTGAACTCTTGTTTGATTTAATTTTGTGTGGAATAGATC
CCTGGTGATGGTGCATTCTTCTGTAAAGAATTTGTGTTTG
TTTTAGTCAGATGATAGGGGGTCACCAATCTAATACCACC
TAAAAATAAAATTTCGACTTGTACTTTTTTGAATTAAATA
GGCAAAATGAATTTTTATGAAAATCAGAAAATCCCCAAAA
GGCTAAATTTAAGTGAAAAAACTCTGGGAATATGATTTTT
TCTCTCTCTCTCTATGGTTATGTTTAAGTTAACAATTTTC
CTTGTTGACCTTCTTTGTGGTGGAGGTTTTTGTTTTTGCT
TTAATGAAAGGATTTTCCGAAGGATAAATGACTCTATCCT
TTCTGACTTTGTTTACCCTCTCTAATTAGAGTGGGCTCCT
ATAGCAGGGTTAGTCACCAAGGCCACCAGAAATTAACTGA
TTTCTCCAGGGTGGCCAGTGGTTTTGGATTCCTGCTTTCA
CTTCGTTTTCGCAAGTTGAAATCACTTATAAAAAATAAAG
GAACAAAGTGTCCTAGTAGTGTCTATTAGTCTTGTCCTGG
ATTTGAATCCCAGGTCTGCTATTTTAATTATTGTGCAATC
CTGGGCAATCTATTTGCTTTTCTGAACTTGTTTGGTCACT
TGTAAAACATGAATAATAGTACTTATCCACATATCTGGCT
CTCATGAAGACTCAAGATAATGAATATAAATTGCTTAGAA
CAAAGAAGAAACCTTGCCTGGCACTTAATCAGAGGCAGCT
GTTACAAGTTATTAGCAGACTCTCTTGGCATAAATGTCTT
GAAATCTTTAAAAACAAAATTGGTCATTTTCCATACAGGC
CTTCTGCCCACTCAACCCACAGTGGTAGTAACAGAGAAGA
GACCTGGTTTGGAGGCAACTGGGCTGTTATAGACGAGTAA
AGGTGCTGGTCAGTGGGATCTCTGTTTCCCCATCTTCTGT
TGCGTTGTTTGTGTCCCAATCAGAAACGATCCAGTGGCAT
AAATGACATATCTCAAATGTACAGGTGAATAAATAAATAA
ATTGGGTGGGGAGGATGTCAACTGAGAGTTGACTTCTATT
ATTAAGTGCTGTTGTACAGAATATTAAAGAGTAATGAGGA
ATTAGCTCAATGGTATTTGGGCAGATTCTCCATCTGCGAG
GGTGATAGCCTTAATGATTACTTCCATAACATCCAAAGGG
TAAATTTAATTCATATGTTCCTGATCCACTTACACTAATG
TAATTTCAACTTGACCTGACAGACACTGACTGATATACAG
ACTGTCCTCTCTCCTTTTGGTTAATTTGGCCAGATGAAAA
TTAATGAGAATTTAATGTTCATTTGAAAATAATTAGGTCT
ATTGAATTTTACATGTGGCAAACCATCTTTATTTTTAAAG
GATTTTAAGAGTTTGTTGACTGATGGTTATGTGACTATGG
TCACTTTGGACTTTTTCATTTATTGTGCCCTGTATCAATC
ATTTTAAAGTCTTTCAAAGAAATAATAAATTATGGCAGCA
TCATTAACTGAAAGCTCTCCGATATCTTATGGAATTTTTG
TCTATAGGAGTATGGAAAGAATCCGTGGTTTATATTCCTT
CTCAACTCTTGAAAGATGTTTATATCAAATTGAATTGATT
TTGTTGGCAACTTTATCCCTTCCAATGTTCATTCAGCCTT
CAACAAATATTATTGAACCCTACAATGAGTTCAATTGGTT
GGGCTCCCTGGGATACAGATTGCAAATTATAAACTTGCTT
GCAGGTTTATTGAGAAGGTACAACATCTGCGAATGAGGGA
AATTGGACTTGGTAGAAGAAGTTAAACTGTGCTGCAGTTT
TGACCAAGGCCTCAGCTGGCCCTTCAGAGAGTTCTGGAGC
TGGGGATAGCCTTTGAGAGTTGTCCTGAGTTCAGGCAAGT
GTCCCAGGCCTTTGTACCACTGTATTGACTAATCACTGGG
TTACAACTTTAGAAGGAATAAAACATTGGGCAAAGAACTT
TCTTTCACCAGTGGCAATGCCTAGGAAGGCAATCAGCTGT
GAACCATTGGCAGCTGATACTCCCAGCTGCTGGGGGAAAG
CATGCCTCCATCCTGAAGGCAGGACCTGAGTAATGCACTG
CAGCCTCTCCTAGCCCAGGGATACATCAGTGAGCAAAATC
TAACACCGTTTCCTGCTTCGTGGAGCTTACAGTCTAGTGG
ATAGTCGCAGTGAAAAAAAAAAAAGTTTTAAAATTATATA
TTGGCTATGGGTGATTGAGTCACTGAAATCTGCTCCTATA
GACTGTCCCTAGGGAACTCAGTGTTTCACAGCTATCAGGT
ATCTTTTGTAAAGCTTCTGTGAGAATGTATAAGACAGGCA
GGACACTCAGATTATTTCCATTCTACACAGAGGAAAACTC
AGGCACTGCATAGGCAGAGACTTCCCTAAGCCATATTCTA
ATGCAAGGGTGGAAATGGTAAAAAATAGCTACAGGTTATC
AAGAATCCTCTCACTCTTAGGCCTACTGTAAACATTACCA
GATGATTTTCCTTGTTGGCTTTCTTTGTGGACGTGTTTTT
TAGTTTTTCTTTTAATATAGTTTATTCTTTTTTGAAGGAT
GAATAGCTGTTTAGGGTTCGGCTTCATTTTCTCTCCTTAA
TTTGAGTGGGCTCCTACAGGTAATACCTACCTTAAAGGTA
AAGATGAACAAATTGAGGCCCAGAGAACCTTAATTGCCTA
TGGTCACAGCCATTAAGTGACAGAGTTTGGGACGAGCCTA
TCTGGTGTTTCCTTACACTTTCATTACCCATGCCCAGGTA
TTCCGATACATGATCTGGAAGATCACATGGTGAAGTGGGG
AGGTAAAGTGGATTTTTGTGTTTCTCAATGTTCTATTGTG
CATTCTGTATCCCCTTCAGCAACAGCATTGGTTTTCAAAT
GATTTGCAAGTAAACTCTCTGGACTTTAGAGAATAGTCCA
TGGGACACGGTCAAAGATGAATTTAACCTCAGGGGAAGGC
TGCTACAAAACCAGATGTCCTAGCTTCCCAAATATAATGA
AGTTGCACTAGGAAGTGGACAAGAGAGGGAAGAGTTTAGG
AGCCCTTCTCTGGCTCAGCAGAATGAATGGTGCAAGGATC
CAGCCCTCAGCTGGAAAGAAGAGCCTCTCATGGGGAGTGG
GCACTGATATCTCGTGTTTGAGCCTCCTGCAGAGGAGATC
ATGAGGGAGGGTCTATAAAGTAGTAAAGAATAGGGGAAAG
CATAAACTTCACAGCCAGTCAGACTGGGTATAAAGCTCAG
ACTTGACATTCTCTAGGGTTTGCCTTGGATACATTACTTC
ACCTCGCTGAGCCACAGCTTCCCAGTGTGTAAATCAGGGA
TATTCTGATCATCTTCACAGCAATATGGTGACAATTCAAT
AGGAATGTATGTTAAAATGCCAATAGCAGAGTAGGCACTG
GGTAATTAGTAGCTCTACCTCTTAGCAAGGTATGAGCTCC
CACTTTTAGTCTTCTTGCTGTAAAGAGGCTGGAACTCAGA
AAGTGTTCAGAAAACCAGTCTGCTTCCCTGGGGGTTAGTT
GTGACCCAGGGCAGCCACAGCTGACACAAACCAGACTTTG
CCTTTATTGCTCTACAGAAAGGAACAGGGACATGGTTCTG
GTTCACTGGCTGGGGACAGGCAGTTTCCACCAGGCTAGCT
TAGAAGAATGAGGCAGTGAGTACAGGAACTGCTAGAAGCA
AGATTACCTCCCCAGTGCCATTTCCCTGGGCGAGCCCTAT
GCCTCTCAGAAAGCTGTAACAAGCAAGAAGGTTTTGTAGA
GTCCCATAGGTCCTGGGAAGGGGTGGGAGAGAAACAGCCT
ACTTCTCAAGGTCACTTCCAGGCTGTATGTCACCCACACC
TTTGAGCAGAGCATGAAGGCAGCACCACCCTCTGCCAGAT
CACCTCCTTGTATTTTGCCTGATGAGCAGCAGGCTCTCGT
GGGCAGAGATTTAGAAGAGTGGGAACTTCATATTCCAGAA
CAAATGGAGCCTACCTGGCACCAGGGCCTCGGCATTTATT
ATCCTTTGGGATCCTTTAGCTCTACTTTAATTTTCAATTA
ATATGGTGAACTGTTTTTCACTTGTCAGCAACCCTTGACT
AGGTGCCCTCTCACTGCAGAGTACAAGCTGCATAGCACGG
GGCTTGAGAGCTCTGACTTCAGTTCACACAATGAGGAATA
GAAATCTGCTCCACTGCTTACTAATTGTATGACTTTTAAC
TCCTAGAATTTCAATCGGTAAGATGGGAATAACGTTAATA
CACACCAGATGCAAATGAGCTAAGGCACTCTGAGGTGCTA
TTCTAATGCCTTACACCTGTTAGATGTTCAATTAATGTCA
CTCATATAACGCAGTGTTTCTGTTAAGCAGTCAATCCTTT
GGTAGTAAGAGCTGTATGATCAACCTGGCCACAAGGAAAA
GCAAAGGAAATAGAGTAGAAAGAAATGCACAGATTCCATG
ACTTAGAAGAAATATGGGATGAAGAATTTTGAAAAATGAC
CTTACAGGCATTTATTCAGGACAGATGGCCATACTGTTTC
TGATAAAAGTCAGTCTGCTCTAAGGGGGCCTCAGCTTTAG
AACTGCATTTTAATGAGAAGGATTCTTAACTTAGTTATCA
TATGGCATAGGGGTGTTGGTGATAATTTCATTCATTCCAC
AAATATTTTTACTGCCTACCATGTGCAAAAGTTTTCAAAA
TAAAATAACTGACACATTCAGAGTAGTGTGGTACATATAA
TTTCTTGTCAACTGGATTGGAATTATTCGGAGTGCAACTG
AAGAAGGCCAAGTTTGCCTTTGTATTTTCTGCTTGCTCTT
CTAGCATTCTCCTGCTCCAGGTACCTCCAGCCTCCTCCCA
CCTCCCACCACATCCCATCTCAGCTCATGTCCTTAGTTGT
TTCTTAGGCTCTCCCCTCTTCTGGATGCAATCAAATCCTA
TCTGTCCTTGCCCATCGTGTCTTTAGTTTCCTCAATGCCC
CAGATTCAGGTATCTGTGTGAAATTGAACTGAGAGACCAT
ATTTTATATTATATTAATGAGTTACCATCTCATTCAAGTG
TTACACATTCCAGAAATATTTATACTAGAAAGGGAGATAG
CTGGGGACTCAACACCTTGACTCAAGGAACTGAATCTAAT
AGGATTTCAGTCTATACAACAGGAACATGAGAGGCATACA
GATCTTTCTGCTTCCTCCTACTCTGACATTTTCCCAAAAA
AATGGGAAGAAGTAAAAGATCATGCAGTGAGAACAGTGTG
CCAGATACTGAACTGGACTTGGGAACTACATAAACAAATA
AGGTAGTCTAAGTAAATTTTTATGTTAAAAAAAAGTAGGC
AATTTGGAGAGTGCTAAGATACCTAATACTTTTCATTCCA
AATAGAGATTTTAGCCATGTTATGATTGTGACATGATCTT
GCCATTATCCACTTATGTTGAAATTGCGTATGTTTGCCGC
CTCTCACATCCCACCTGACTTGTCTCCTGTTTGACCTATT
GGAGCAATTTTTAAAATGCTCCAGTTCATTAAGTAGATTT
TTAAAAGGAAATCTATGACTGTATCAACACAATGCTTCTG
TTAAGTCATCAATCCTTTTAGTTTGTTTTTCTAACATTCT
GAAACAGTGGTCACTTGGAGGTGGTGGAGGGGGTGTTTAT
TAAGCCAAATTAGGCCAATGGGGTTTCACAGGTAAATATT
AGTACTTACTAAAATGTGACAGTTTTGTTTGTGTACATTC
ACAGTTGGAGCCACATATTTTTTGCTGGGGAAATACCTTT
GAAATCATAGTGCAAGTATAAAGTTTAATTCATTAGGAAA
ATTCGGTTTTATTTAAAAATATACAAAAGGAACCCAAGGC
TTGTAATTTAGCTGTTCGATTGAAACTTTATAATACCATA
TGGATTAAAAGTCGGAAGATATCAGATCTTTCATTTTTAA
CTTGATAGTCTCTGGAATATTGAATTTTAAATTGGTATAT
TTGAGGGAAAAGCAGTGTCCTTGTGTTTTGCATCCTCTTG
GTATTCATTCTTAGTATTCAAACTATCCAAAACACTATGC
AGCAATCCTTCAGAAGAGGGACCTGCAGTCCGTGGATAAA
TTCAAGGTGTCCATAAAGTTTCTGAAAAGAAATGTTGAAA
GTCAAATGTATATACTTTCTTCTGGAAAGAAGGTTTACAG
TTTTCATCATATTCTCCAAGTTATCTATGATCTTCAAAAT
GTTAAGCCCAATTGTCTTGGAGATAAGCTAACCAGTCATC
TCATTGTACCAATTGGGAAACTGTTCACCTGCTCCCAAAC
TTACATGGCTAAGCAGCTTGCCTAACATCCTCCATGAGTG
TAGCAGATCCTGGGCATGAACAGAAATCTGTGGATTCCAG
GAACATGAGAATTAGAACCATTCCCACCAACACCAATATC
CCCTGGACCTTTCAGGCAAACAATAGATATTAAATTTAGT
TTTTAAAAATATTCTTGGCTCGGCATGGTGGTTTACGCTT
GTAATTCCAGCACTTTGGGAGGCCAAGGCAGGTGGATCAC
GAGGTCAGGAGTTCAAGACCAGCCTGGCCAAGATGGTGAA
ACCTCATCTCTACTAAAAATATAAATATTAGCCAGGCATG
GTGGTGGGCGCCTATAATCCCAGCTACTTAGGAGGTTGAG
GCAGAGGTTGCAGTGAGCTGAGATAGCACCACTGCACTCC
AGCCTGGGTGACAGAGTGATGCTCTCAGGGGAAAAAAAAA
TTATTTTCACTTTAACTTATAAATTACCCTTTAACATTGA
GGAGGAGCTTGGATTGTATCAGTGAGACACTGTATTTCTT
AGGTTTGCCATCACCCAGTTTGGCACTGATTTAGGACAGG
GGCTGCATATGTGTTTGAATAAACACTCCCTCCCTCCTTG
TCTCCCATACTTCATCCTGCACACAAACGTGGTGCCTATA
GCAAGGGTTTGGTCTCCTTTGATGAAGCCCTGGAGTTGGG
GGCGGGGGGTGTTATCTGCTTTTGTTTCATGGAAAAGTAC
TCCCATATCTAGCCCTGATTCCTGAAACCTCATACATACC
ACGGTTCTCTTCCCAGGACTTTCAGGTGTGAGGGGTTTGC
AAAACAATTGTCTTGGACAATAACAGAGAAGACAAAGTTT
CACAGATAAGGAGAAAGTGGTGTGCATGGAAACTTGCAGA
GGTTTAATTTCCATCCCCTTCTCCCCACGCCTCTTCTTTA
TCTCTCTCCCAGTCTCTCAGTGGGATGCTTGTCTGCACGT
GTAACTACGAATTATAGAGGGGCCATAAAAATTGTGAGCA
ATCAGCCAGTTAATATTTACATGCACAACATGTAAACTCC
TTTGTCTTTAGCTGGGTGACAGTAAATAATGTTGAATCTG
AAAGGTAAAAATCATCTGTCAGCAGCTGAGTGAACTTGAT
TCCTTTTTGTGTAAAACTTGGGGAAAATTGCCCAATTCAT
CCATACATCAATGCTTCTCAAGCAACTTGCTTAATGTTAA
TAACTCTAGAAATTGATTCACACTTTACTTTCTGATGCGT
AAATATTTTTCTCAATTATATCAATCTCTTTTTCTCACTC
GCAATCAATTTCCTGACCATCTACGTTAGAGTGACTGTTA
AACATGGTTTGCTTCTTGCTGGTTTTTTTGTTGTTTAGGG
GACATGATAACTGTCTCCCTAGTTATCATCTTAGTAGAAA
AAGCTTTCTGTTTTAATTTGTCATTTCAGTTCAGTTCAAC
AACGTCTTCTGAGCCTTTACTATGTAACCCTCACTGATTG
TGAGGACCTCATCGCTGAAACAGTCTTTGTCCTCAAGGAG
CACATGAGCTTTTACAGAGGTTTTACATATGCTACTAATT
TTTACACATGGCAATACAGCAATTTCATGTTGAAAAGAAA
TGCACTACAGACAATGTGTTACAGCAGCACACAGAGCAAT
TACAGAAAAATCTTCAGAGAGGAGGATGTTACTGGGTTGA
GCTCTTATTGCCTAACAGAGTTAATAGGCATCCTTTATTG
ACTGCTTGCTACCAAGCATTGTGCTTAGTCTTCCACATGC
ATTTTCTCATGTCATACAAGAATTCCATGAGGCAGACGAT
GTTATTATTCCTACTTTACAATTGGGTGAACACAGGCTTT
GAGTTCAAATAACTTCAACTGCCAAAGGAGTTCTTGATGA
CTCCACAGTCTCTCCCCTCGCCACTCCAGCACACACCTAC
TCATTTGAGTAGATTTTTTAAACAGACAGAAGATGGAAAA
CATTCCAGGCTGCACTTCTGTGTTTACTGAATGAGGAGGG
AATGTGGAGTCTGGTGGCAGGACTGTGGCAGGCTAGAAAA
ATAGCCTTGGAATGATTCTCAACTACCAAGAAGTTACTAT
GTGCCAGGCAGTGCCTGAGTACTTCACAGACATGATTATC
ATTTAATTCTTATAATAATCTTGAGAATTGGATATTATTA
TCTCAATTTTTACAATTGTCAAGACTCAGAGAGTTTAATT
CACCTGCTTGAGACATCAAAGAATGTTGAAGAGCAGGGAT
TTGATCTGTGGTCTGGCTAGGATCTTCAGGACCTCTCTAA
TCCACTACAGGGAAAGGAGTTTTCACAACCCTGATCAAGA
ATGTCCTGTCTTTAACCATTACTATACCTTCACTTCCTTT
CTTTCTTCAGCCCAGGACCAGAAAGCAAATTAAAAATTCA
ATGCAATTCCTGTTAAAATACATCATTCTTCGCAGAACTA
GAAAAAACAATCCTAAAATTCATATAGAACCAAAAAAAGT
ACCTTCGTAGCTGAAGCAAGACTAACCAAAAAGAACAAAT
CTGGAGGCATCACATTACCCAACTTCAAACTACGCTAGAA
GGCTATAGTCACCAAAACAGCATGGTACTGGTACCACCCA
GCGGAAAATAAGTCATTACGTGAAAAAGACACTTGCACAC
ACATATTTATAGCAGCACAATTTGGAATTGCAAAAAGTAT
GGAACCAGCCCAAACCGAGATCGTGCCACTGCACTCCAAC
CTGGGCAACAGAGAAATACTCCATCTCAAAATAAAAACAA
ACCAACTTGAGGGCTTTGGGAGTGGGGGCAGGGTGGGAGG
GAGGTGAGGGATAAAAGGCTACACATTGAGTACAGTGTAC
ACTGATTGGGTGATGGGTGTTGAGTGCCCCAAAATCTCAG
AAATCACCACTAAAGAACATATCCGTGTATCCAAACACCA
CCTCTTCTCCAAAAACTATAAAAATAAAAAATAAATAAAA
GAAAAATCTATTCACTGTCCAAAACAAAATGAATAATAAT
AATGACAACAAAAGAGTTCTAGATCCCTGCCATCAAATTG
CCTTCCTATTGTCAGCTGGAATATTAGCAGCTGGATGGTA
AACCAGCAATAAGGAAGAAATAGGAGTAAAATATTTCTCA
CCATGACCCTTCAAGATGAGTGGTCCTTTCTACATTTCCA
CATTTTGCAAGCAAAGGAACTCATACAAAGAAAGTGCATA
ACCTTAGCTAAAAATCAAATAGCAATTTAGAGGCAGAAGT
GGTTAATATATCATTGGATAATATTTATGGAGCTTACCAA
CATATAAGACACACTATATTCATATATTTGCCCAAAAATC
TATTTTCCAAAGCTATTTTTCTAGGCTTCCAGTCAAAATT
TGTAGATGAGTCTCATTCCCTACAGTTTCAATTTGGGGTT
TTCTGTTCCTTATGAAGTTTTTGGAGCTTTGTGTTGGGCT
TGCCATAAATGACAACAAATACTCCTTTAGCATTCTTTCA
TGAAATATCCTTGGAGCAACCCCATCAGAGGCCACTCGCA
GATCTGCATTATCTCTACCAAGGATGTGGAGGAGATTCCC
ATGATTCCAGGGCCCTGGGGAAATTGTGAGATGTACTTCC
TTCTCCAGCTCAGAAAAGTGAAATAGAGTGTTTCTCTGCT
GGCCATAGGATAAATGCCCAAATACCTGTTGGACACTTAG
TTGCGCTAGTAATTGATGGAGAAGCTCTCCATAACACTCA
GATGCATTCAGAAGAACCAACTGACAGTCATGCATGTCAA
AGTGTTGCTTAGAGGTGAAGTGCTGTCACTAAACTATGTG
GATGTCCTAACGCTGCCCAGGGTTTAAAATTCTGTATATA
TCAACAGTGAATATTTATTGAGCATCTACAATGGGCTAGA
TACTCTGCTAGAAATGGGATTTAAGAGTGAATAATATAAC
GTTTCCACCACCAGGGATCTTACAATCTATTACGTTGGTG
CAAAAGTAATTATGGTTTTGGTCATTACTTTCAACAGCAA
AAACCACAATGACTTTTTCACCAACCTAATAGAAGAAGCT
TCTAGAAAGCAAACAGGCAAGCACAGTAAAGTTTGGGAAG
TGGTATAATAGAAACACTCAAAACAGAAATTCTCAGGAGG
GGCACTGTGCAGCTGGGAGGGTCCGGTGAGGCTTCCCAGG
GGAGGTGCACCGAAGCTGAAGTCTGCAGGGTGAATTGGGG
TGAGTCTGCTGAATGCAGAAGAAGACACAGAGCGTTCCAT
GCCATGTGAAGACCAGACAAAGGCCAGGAAGTAAGAATGA
TCATAGTATTTTCAGGTACCTAGATGTAATTCATGTGACT
GAATCGTACAGTTCCTGGGAAGAAGCAGGGGCAGACTGTG
AGAGGACAGCTCCTCTTCTTTCTCAGTAACCAATTCTGTC
CCATAACTAATAATTTAGTGGTGACGTTGAGGTTTCAGAG
ACAGAAGTATTGTCGATGCCAAAAAAAAGTATTCATGTTT
TCAAGAACATATTTTAAATATAGAATCTGTGAATGTTAGA
GTTGGAAAAGGCCTCTTATCTAATCCAATCCCTTTGTTTA
ACAAATGTGGAGACTGAAGCTCAGAGAGGTTTGGTGACTT
ATCCAAGGTCCCCAGTAAGCTTTAATAAATGCTTTTGCTT
TAATCAGCACATAGGCATATTACATTCCTGGATGGGAAGA
ACATGTGTTGTCAAAGAGAGTGCTTTTTTAGATCCAGGTA
TAGGGTTCACATAACTCTAATTACAGTGGCAAAAAGATTA
TTTATGAACAATTCACCCAATCATTCCAGAAATCAGTGAC
ACCTAAGTTTTCAAGTCATTCAAGGTAACTGTCTATTTCA
CAGTGCATTCTAAATAGAAAGGTAGAGTGGAAGACAGATC
AGCCATTTCCCCAAATACAAAAGGTACTTTCATAGGTTAT
AGCTCGCTTCTCATGAGTATGAGTACATTTTAAGAACACA
CTTTCTGAGGAAATATTCTTGTCCTTAATACTGTTTATCA
GTCTTCCTGGTGGCCAGCAAGCTAACTTAAAAGTAAGCCT
TTGACATCACAATGAAAGTAAGCCTGCAAAGGCACTGTCG
ATTATCCCCGACTCAGAGCCTTCCATTCCAGCCCGTGAAA
ACACTTCCTATCTTAGCTCTTCTTCCTTCCAACTGCAATG
ATAATTAATGCTCCTATAATGTCTTTTATCCAGGGAGCTC
TGAGGGATTGACTAGCATTACAGTATTGGTTCCTCTCTGA
TTAGCCATGGGAAAATGTCAGTTCTCGTTGTTCAGGAAAA
TTACTGTCCTTTCCAATTTAAGGCACTACACACCTTCTAA
ATCATCATTCTCAGGCCAGCAGAGGGAGGTGCCTATGTCA
GAGGGGAAGCTGAAAGCTAAACATGGGAGGAACTTTGTCA
GGGACCTCGCACATAACTCAGATGGCAGTTTTTCAGGAGG
CTCTGACTCTGGGCCGATTGGTGCTATGGAAGGGCTGCGT
GTTCCAGGAGCCTCACCCATCAGGCTGTTGTCTCCGGTGT
GCTGCAGAGTACTTTAAGTATCATGATTTGAAATCATGAG
CTGCCTATAAGCCACCTTTTGATGTTTCATGAGTCTATTT
TAGTTGCTGATGGTTTTGTGTGTGCATGTGTGTGTGTGTG
CATGTGTGTGTGTGTGTAACTCCTAATTGACAATACAGTA
AGGGGACAAAAATTGTAGAGTCTGGGATACCTCCATTCAG
AAGTATACAATATCACTTGTAGGGTGTCCAAGTAGTTAGA
TACAATGATTGCTTCAATGGGAAAATTAGCATTTTATACT
CTACTCCTTTAGGACTCTTCCAGCATTGTAATAAGGGTCT
AGTTTTAGAGCTAGCTCAGACTGCCTTTAGGGAAAGGTGA
GCTGGTGAATCTTAAAGTCAGAATTCTTGACTTCAAATCC
CAGGTGCTCCACTATTTGGCAGTGTGACCTTGGCAATTAG
TTAACCTTTTCTTATCAAACAGTTTTCTCATGTGTAAATG
TGTATAATCTCATCTCAAAAGATTGTTGTGGGATTAAATG
TGATAATGAACGTAAAGAGCTTAGCATGGTGTCTGCATAT
CTCGGGCAGATGGTGGCTATTATGTCATACAGTGGTTGCT
GCTGCTGCACTTGCTTACTGAGTTAAGCCTAGCACTTCTT
TGCCTTTGTAAAAAGGAATGAAATTTTTTTTTCTCTGTTT
TCTCAGGATTTTTTTTTAACTTATAAACTGAGACCTGGAA
AAAACAATATTTACTCTCTCAGACACTTTTCCACCTAATA
ATCCTTCCCCCAACATGTTGCTTTTCCATTTCCTTTTCTT
CTTCTGATCTCATTAAAAGAAGATATTTATGTGATCATCA
GATTGTTTCTAGAGGATTAGAGTTTGATGAAGAATTCTCA
TTAATATTTGGTATCAAAACCAAAACCTCCATACGCCAGA
TAACAGTGTATATCATTTACCACTTATTAGGTCTAACACC
TTTCAAGTGTTTCACATATGTTGATTTATTTAATTTCTTA
CAATTGTATGAGGTAGAAACTGCTAATTTTTCCATTTTTC
AGAGGGAAAAACAGAGGCACAGAAACATCAATTAATTTGC
TGAGGTTATACCACCTAGTCTTCCCGGGGTCTACTAAATG
TTGGAGGCTGTGGCGAGGACTAAATATGAATGAGGCTGTA
TTGGGGATCTGCAAATCCCAGTGACGATGAGGGGAAGAAA
GAGAGGATGTGTGAGGTGGTATTCAGCAGACGTGGCCCCT
GGGAAGCTGGACTTCTCTAGAATGTTTGCAAGGAGAAAGT
GTGCCTCAGAGCAGACTGAGGAAGGAAGAAAGGAAGGAGA
GATGTTTCTCCATGCGTTTCCCTCCATCTCTCATTCCCCT
TTGCTTGAGGTTCCCTCCTCTTCTCCCCAAGAGCTCCCTG
CCTGTCACTGCCAGGGTTTGTCATGCAGTCCCTCAGCATA
GCAGCTGCTCAGGAAGCAGGTACTGTAATGTTCCATCCCA
GTTAAAATGTGGAGGGACAACCTGGTGCAAGTGGCGTCTG
TCAGAGAGAGGAGGAAGGTGGTTTAGAGAAGCTGAGAAGG
CCTGCCGGGATTGTGTGTTCACTCAGGTGTAACTAGAAGG
ATGACTGTATCACCCCAATGATGGAACCCCCCGTGAGCCC
AGATGATTTAATTTCCTAGACATACCATCACAAATACCAC
CAACCTGATGGTTTAAAACAAGAGAAATTTACTCTCACCA
TTCTGGAGGCTAGAAGTCAAAACTCAAGATGTCATCAAGA
CCATGTTCCTTCCAAAGACTCTAAGCTAGAATCCTCCCTT
GCCTCATCCTAGCTCCTAGTGGCTCCCAGCAATCCTTGGA
GCCCCTTGGCTTGTAGATGCATCTCTCCAATCTCTGCCTC
CATCTTTGTATCAACCCCTCCTCTGTGTCCCTCTATGTCC
TCCCATCTTATAAGGACACCAGTCATTGGCCCATAGCCTC
CCTCTAACTGCAGGATGATTTCATCTTGAGTTTTTAACTG
ATTACATCTGCAAAGATCTTTGCTCCAAACGAAGTCACAT
TCTCAGTTTTGGGATAGGCAGACATTTTGGGGGGACACTA
TGTAACCCACTACACCAGGTCTTAGAAAGCCATAAGTGCT
GTTGGCTGTGGTAAAATAAACTGAGCCAGTATGTCCTTGC
CTGAGAGAAAACAAGGACCATTTAGTGCCTTTGTAAGGCA
TCAGGTCAAAATTTTTAAAATCAGAGTATCTCAGAAAGTA
TTGATCATTGATAAAGTTACTTGATAGCTACTAAGGATTG
TGGGTTATAACATATTTTCTTTGGGATGGTCAACTGAGAT
GAGCTGTCTGATCTAGCCATACTGTTACAAAAAATAGTTA
CATTGATGCAGAAGCCATCTAAGTAGGAATGGACACATCT
ACACACACACACACACACACACACAAATAGGTAAATAGAA
AAAGAGAGAATAAGTTTTACATGACACTACTTATGATACC
ATTATGTTCATATAGCTGAAAAGACCAAAAGTTCTTCGCA
TGTTGTGCATTTGGAGACTTTTCTTTTAGTTAAAGCTATG
GGTTATTTTTGTATACAAAACATGACACTTTTTGTAGTTT
TTCCTCTTCATTCTTTGAATTATATTTTTTTCTCTGAAGC
CATCTCATTTTAGATATTGCCACACGATGTGCTTTTCATT
ATTATTTCTCTGTAATAGTACTGGCCAGAAGGTCACATTA
TTTCAAGTCTTGCTTCAGTGACTCCTGAAAGCATTTTTTA
GGGTAAAGGGTACAAATTGAGAAAAGAGGAGTGGAGAGTG
CCTTTACTTCATTGATATGGGTCTATTTCAACTCATCCGT
GCAAGAAAACACTGATTCAATATCCCCAATCAATATACCA
GTCCCTGAGTTGGGACACAGTGGTGAATGCAAGGGCGTCT
TTCCTGCTTTCAGATGACTTGTTGTCTAGCTTACCAAACA
GCAGCTGCTCAGATATACTGGGGTCATCTGTCAATCAATG
AAAAATCAGAAAAACTGTACTTTCTTTTTTGTTGTTTTTG
TTTTTAGAGACCGGGTCTTCATCTATCACCTAGATTGGAA
TGCAGTGGTGCGATCATAGCTCACTACAGCCTTGCACTCT
TGGGCCCAAGAGATCCTCCTCCCTCAGCCCCCCAAGTAGC
TAGGACAAAAGCCATGTACCATGCCTAGCTAATTTTTAAT
AAAAATTTTGTAGAGACAGGATCTTGCTGTGTTATCTAGT
CTCCTCTTGAACTCCTGACCTCAAGAGATAATCTTGCCTC
AGACTCCCAAAGTGCTGGGACTACAAACATAATCCACCAT
GCCTGGCCCAAAACTGTACTTTCTGAGCTACTTCCTCATC
TAAATTTCATATCTTGGGAGGCATCAGATAAGCAGAATTC
ACCTCTTGATCTTAAGGTATATCCTTATGAGGTCAAAAGA
CTGTGAGTGACCTTACAGGTCATTTGGTCCAGTCCCCTGA
TTTCAGTGAACAGACATTTGACAAATATTTACTGAATGTC
CGCAATGCAGCAGACACAGTACTAATACTCTGAAGAGACA
ACGGTATGTAAAATCAGGCACAGGATGGCCCTCTTGGAAC
TTATAGTCTAGTATGGGGAATCAGATGTTATCAAATAATT
ATACAAATACATATAAAATTGTGATTGGAATAAGGGCTCT
GAGGGGGTTTATGCAGCCCTGTGAGAGTGTGGGGAATTTT
CTGATCTGATGCAACCCTGAGACGTCCTTCATTTTGAGAG
CACGAGCTTCATTTTATAACAGGCTTCAAAACAGATCTTC
TCCACCAGCTGGGTAACCCTGGGCAAGTTTCTCTCTAAGC
ACCAGCACCCTCTCTTGTAAAATTGGGAGGAAGTGTCTTT
CAAAGAGTATGGAGATGACATTCAATAAAATGGATATAAA
AGTGTGTGGCACAGTTAGACCTACTGATGTAAGCATGCAG
GTTGGCAAGATCTCACTTTCCTTTGCTCAGGAAAATCTCC
AGGCCCAGGGACAACATGGCCTAGTGGGAAGCCTGACACA
CACAAAAGGACAAATCAGAGGGATTCCCAGTGGATTTTCA
GGAGAAGATTTACCTTTGACTTCCTGAAGGGAAAAGGTTA
CAAAGGTGTTTGGATGGAATGATATTAGAGTTAAGGGTAG
AAAAGTAGTGGGTGGAAGTGGTGCTGGCTTTGCATTGAAG
AAGGAAGCACATGGATGCTTCCCAACATCACACAGCTGGA
GAGGACTTTCTTCTCCCCATGAGCAGCTAAGGACCACAAG
AAACTGGAGACAGATGCCCAGTGCTGGAGACAGTCACATT
GTTTCAGGGTCTTCCTTGGATCAAATCCAGACAGTTGTTC
CTTATATCAGTCAGGTCCTGCAAGAAACAGGTCCATATTC
AACAGTAGTGACTGGAGAGAATTAATGAAAGAACTATATA
AAGAGATGTGAGCAGGGTTAATTGTGAACATCCCAGGGCT
AGCTACAGCTATAAACCATGGTAACACCACCCCTATAGTC
CTAAAGTTGCAGAGTGAGGGAGTGAGGTTATGGAACCTAG
CAGGAGCATTCACCTTGGAAAGGGGGCCAGCCAGCAAAAG
CTAAGGCTGCATGGAGAGAAACCTGGCCACTGCCAACCAG
GCCTTGGTGGCAGGGAGCCGGGGGAATTCATATTTTGACC
CCTCTCCTGATCTTTCCGTATTCTGCTGGTGCCTTTCATT
GGCCAAGCCCAAGCAGGAACCAGAGGGCAGGAGAGCACCT
TAAGGCAGCACATAAAACCTCCAGTGCAGGGAAGAGAAAG
ATCTGAAAAGTAAATAGGGAATATTCAGCACATACCCTTG
CAAAATGGTATCTCATTGTTTTTTGTACCAGCAGTACCAG
GCCCTGTTCCAAGCACAGTACATGTACATGTATTGTCTCA
TTTCATTTTCATGATAAATTAAAGAATGTGCATGTCTATT
TGAGTGCATGTGCATATATTCTGTAGGGCTTTAGCAATAC
AGCAAAGATGCCGTAGCCCCTGTTAGTATCTTTTTCGGTG
AAGCCAGCCCACTGCTGTAGAGAGTTGAATTATTTTGGTA
GTTGTTAATATTGCAGCATTTTAAAAAGCTGAGGTAGAAA
ATAGTACTCATTAGTGTGCAGCGTGCTCAGCTCCAGGCTG
TTGACAGGCATGAGAAGAAGGCTGAGCTGCTGCTTTTGCT
GCAGTTCTCAGTTCTGCTCTGTCACTGCCTGTGTGGGTGG
TGTGTGGCAGGAGGCAAATGGTGGGCTCCCTGAAAGCAGG
ATTAGGGTGCAAAATCCTCAGCAGAGTCCACAGGCCACAG
AGCCAGGGGAGTATTTCTGCAACAACCAACAGTGGGGTAG
TTGGCAGAGGAGCTCCGCCTGGTTCTGCCTCATACTTGGA
GACACATACAAAATCATAAACATTCTCAGGAAATAAAGAT
GTACCTTTGCCTGTGGCTTTACACTTTGGGATGCATGAAA
GTCATGTGGGAAAGCTCATTAAAAAGGCAGATTCCGGCTG
GGCACGGTGGCTCATGCCTGTAATCCCAGCACTTTGGGAG
CCCAAGGCGGGCAGATCACGAGGTCAAGAGTTGAAGACTA
TCCTGGCTAACATGGTGAAATCTCATCTCTACTAAAAATG
GAAAAATTAGCCAGGCGTGGTGGCGGGCGCCTGTAGTCCC
AGCTACTCAGGAGGCTGAGGCGGGAGAATTGCCTGAACTG
GGAAGTAGAGGTTTCAGTGAGCCGAGATTGTGCCACTGCA
CTCTAGCCTGGTGACAAAGCAAGACTCCATCTCAAAAAAA
AAAAAAAAAAAAAAAAAAAGGCAGATTCCAGGGCTCCACC
TCCAGGATTCCACTAATGCAAGGTTGTCAAAAACTCAGGA
ATCTGCCTTTAGCACACGCCTCCATGGCTGTGATGCAGGT
GGTCTGTGGACCTCACATGTATCAATTCTTTGGGGTAGGT
GTGTGTTTTTAGAGCTGGGAGAGACAGTATGCTTCTTAGG
TGACCAAGTCCATTATCTGAAATTGATGTACAGTGATTGT
ACAATGCTGAAAAGAGGTGCCAATCTGCAGCTTCAGGAAT
GGGAGCAAGAATGTGAATCTCGGTTAAAGAGAGAGCCAAG
CTTGATCAGAGGAAGCAGCACACAGAGACCGCACTGGAGG
ACGGCACCAGTAGAGATGTCCTGTATGGGAGAATGCTGTT
TTCAGGGAGGCTGCTCCTCCTGTTAAAGCCCTGCCCCCAC
CACCTGCCTTCAGGATGGTAGGAGGGAAGGGCTTAGACAA
ACTGTATGAACTGGCAAAGTGCTCCAGAATTGGCCACCTT
GCTTTCCTAAACGATGTGTCACCAAATCCCTCAATGCCAT
GTCCTCTGAGAGAACTGGCAGGGCTCAAACTGGGGAACAT
TGGCTTATGCCCAAGCCCTGTCACCCAATATTTCTGTAAC
TTCGGACATCACTGTACCTCTCAAAGCCTCTACTTCCAAA
CTGATAAAATGGAAATGCCAGCTTTACTACCTTCACCAAT
GCAAAGATGAACTGAGATCTGTGAAAGCCCTGGAAATGGA
AAAAAATAAATATTTATTGAATGCTGGATTGTGTGGTTTA
TATACATTATGCAAAATGCTACACAAATGAAAGGGGCTAT
TATTTATTTTCTAAACCTTAGGTTTACTCAAAAAGCCAAT
TTCAAATTAGAAAATTTGGCTTTAAATGAATCACTGAAGT
ACTTCCTGATGAAATTGTTTTCTTTCTTTTCCCCCGTTTG
TATCCAAATCTCTCCAATGAACCCCCTTGCCTTTTTTTTT
TTTTTTTAAACCATGGTCTCTAGCAAGTCACGAGCTCAGA
GGTTGTAACAGGTATCCTGATCTCTGTTGCTCCACTTATG
AGCACATAATATATTTACTAAACAATAATTCAGCACCTAC
ACATGCATCTCTGTACTTCATTCATCCTCACAGACCCCGG
AACACTAATTAGGTACTGGGGCCCTCAAGCTTCCTTCTGT
GAGTGTCTCAGAGCTAACTTGGCTTAGCATCACCTCATCC
CCATCCCTGCTCTCACCCCAAGACACAGTCCTGGTTCCCA
AGCTTGCAAGTTCCCAAGCTGCTTCTCCACCATGATAGCT
CCTCCATCTGCCTGCTGTTCCCAAGCCTCCTGAATTCTCC
ACCCTCACTCTCTGCCTTTAGTGCTCAGCCCTGTTATCCT
GACACCTCTCCCTGCAAACTCACTCTCAGGAACCTCTGCC
ATTGCCATTCATCCACTTATTAATGGAACTCCAGAGAGTG
GTGAAGCCACATTCCCCCAGATTTACTCACTCCCAAACCC
CTCCAGTCATCATCTGGACAAGAACACTCTTCTGCCCTGC
ATAGTCCTGGGGTCGTTCATTACGCTAACATGCATGATTG
TCCCCTCAACTCCAGCTTCTAGTGTTGCCCTGAGGTCAGA
ATAACAACGTACATTTGTTCAAGCTTTACAATCAACAAAG
TCTTTGCAAGACCATGGTTTGATATGACTGTCACAATAAT
CTTGTGGTGAGTGGCTGCTGTTGTGATTATCCTCCGTGTT
ACAGATGATAAAACAGAGGTTATGGGTTTTGTCTAACTCA
GTGGTTCTCAACAAGAGATGATTTTTCCCTCCAGGAGACA
TTTAGCAATGTCTGGAACATTTTTGATTGTCACAGTGGTG
GAAGAGAAGATGCTACTGGCATCTAGTGGATAGAGGCCAG
GGATGCTGTCCAACATCCTATAATACACAGGGCAGCCAGC
CTCTACAACAAAGAACTATCTGACCCAAATCAGAAGGTCA
TTTTGATTACTTGCAGAACCAGAACTTTAACTTAGATATT
TGGATTTCAGGAGTCTCTGCTCTTCTCAGAACCATCTGCC
ACTGCTCTGAGGCCGTGCTTGGACCATTTGGCACTTGGGG
TAGAATAGTTACTAACAAATTCAAGTCCCCTTTCAAGTCC
CCTTTCTGTACTAGCTGTGAAACTTGGGGTGAGCTACCAG
TGATCTCTGAACCTAATTTTCCTAGAATTGCTGGCAGGTC
AATTGGTCTATCATATGTAAAGCACATAGTAGAGTATTTA
GCACACAGTAGGCGCACCTTATTCTACTCCTCCCAATCTT
CTCTGTTTCCTCTACTTGGATTGTCACTCTTTCTCTCACT
GCTTCCAATATAAGCATTTTTAACCTCGTTGGTGGCCCTC
AGGGCTAACCCCAAATAATATGACAGTGGGTTCCACAAAT
GATCTTAAAAAGCAATGGGTCATGCAAGGGTGGCAAGTTT
GCTGAAGGTGAGGACAGCCTGGGTGTACTGAGGCTATTGA
ATGCCTTCCTCAGCTAAACCGTGAAACTGACACAGACTCA
TTTTGGAGGAAAGCCATGGATGGCTCAGCATATACTTGCC
GGGAAGTTTGTAATAGTACTCTGGCCACCTAGAGCTGCAG
CCAAGTCCTGATTATACACAGGAGTTAAAAGGGGAAAAAA
GACAGCAGGCAAAATGGAATCCTCCAATAACTGACAGTCA
ATATTTTGGGTTAAGCATCCATTCATCTGGGGCTACCCGC
TTCCCCCAGGCACTAGCATGAGCCTTGCCTTCTCTTGTCT
GAGCAGCCCTCCTTGGGGCCAACAGGTCACATCCATAATG
CTCCAGTGGATCAGGTCTGCTCCAGGGTGACCTCTGTAAG
TCTACATCATTCCCTCCCAATGGACAATAGCAGCTACCCC
AATCCATAAAGTGTAAAAGTAACTCAGGAATGAGTAGATT
GTAGGGCCATTCTAGGGGCTCCCAAATAAGATTGGGCAAA
GTATTATATTCAGAATCTTTCAAAAAGGGATTGTATGTTT
AAGAAAGCTGCCAGACAGGAGTGGATCTAGGTCCCAAAAA
GTGTCACCAGAGTGGCTATGAGTTCCTATACCTTTTGGAA
GAACCCAGACTTAATAAGCGTTGGTGAGGATATGGAGAAG
AAATTGGAGCTCTCATACAGTGCTGGTAAGAGTGTAAAAT
GGCACAATTGCTTTGGAAAACAGTTTGGCAGGTCATTAAA
AGATTAAACACAAAATTACCATATAACCCAGCAATTCCAC
TTCTGAGTATACACCCGAGAGAAATGAAAATATGTGTCCA
CACATATACTTCTACATACATGTTTGTAGTAACACTGTTC
ATAATAGCCAGAAGGTGGAAACAACCCAAATGTCCATCAA
CTTATAAATGCATAAATAATGTATGGTAGACCTACACTGT
GGAATATTATCTGGCATTGTAAAGAAATGAACTAGTGACA
CAAGCTGCAAAATGGATGAACCTTATGAGCCACTAACATA
AAACATTATGCTAAGTGAAAGAACCTATTCATGAAAGACA
ACATATTGAATGATTCTATTCATATGAAATTTCCAGAATA
GACAAATCCATAGAGACAGAAAGTAGATTAATTGTTGCCT
AGGGCTAAAGGATGAAGGGAAATGGAGAGTGACTACTGAT
GTGTTCAGGGTTTCTTGTTGGATGGTTAAAATATTCTAAA
ATTGCTTGTGGTGGTGGTTGCATAAACTCTGTGAACATAC
TAATTTAAGGGATATATTGAATTATATACCTTATGTGGTG
AATTGTATGGTATGTTAATTATATCTCAATACAGCTGAAG
AAGGAGGAGGATAAGGAGAAAGAAAAGAAGAATAAGAGAG
AGAAGAAAGAGAAAAATCATGCAGACTTTTGAATCCTCTT
TGTCAGAATCTCCAAAATATCTCAAGTCCATTATCTACTA
GGAGGTAAGACAGCCCAGCGGTGAATCGTGTTGGTGCCAG
AATCAAAATTAGTCAACTGAGTAATACAGGCTTCAGCATC
ACTACATAACTTCTTGAGAAATGACACCTGGAATTTGGGT
AGAGTGTTCTGTATTATCTTCTATACAGTAATTCTCACTT
TAGTGAGTATCAGGTTACCTAAAGGGCTTGTTCAAATGCG
CATTGCCGGACCCTACTCCTAGAGTGTCTGATTCAGCAGG
TCTGAGTGGGGCCAGAGGATTTGCATTTCTAATAAGTTCC
CAGGTGATGCTGATGCCGCTGGTTTTAGAGCAACACCCTG
AAAACTACTGATTGAATTTTTAATTATTTAAAGTCCCCAG
GGTCTATTGAGCAGACTTTTCAAATAACAGCAGAAATGCA
TAGTGCAAATTAGTTATATGTGTATGTTAATATAAACATT
TTATGAGTGCATTATTTGACAATTATTCCTAAATGTTGTA
ATTAGTAACTGCAGTTTTGATGAAATGATGGAAGGAATCG
TGGAATGGGAATCAGAAGACATGGGGTCATATCCTTCCAG
TTCCAGAAATTAGGCCCAAAATGCTGTTTCACCACAGTTT
CCTCATCTGTGAGAAACTAATTCCAATAATGCCTCACTAA
CATATAAAGTTACGAGGAAGATAATATAGTTACCTAGTTG
GAAATACATGGTCAACTGTAAATGCATTAATCTTATGTCT
TCAATGTCTGTGTATGGAAACCATTCTCTGTGCAGTCACT
GGAATCTCTCTCAAAGGCATCATCAGTTTCTGGAATCTCC
TGAGACACTGGATGAGTTAGGTTGCTTTCAGCTTCGAGTA
ACAGAAATCTATATTCAAACTGGACTCTAGCATGAAGATA
TTTATTTTTGAACGTTACAGGGAATCCAACTGAGGTAGTT
CTAGCTGTGTTGAAAGAAATCTGCAGAGAATGGAGATCAG
GCAGAGGCCCTGGAAAGTGTTGGAAAACAAATGTATAATA
AAGATGAGTGTTTACAATAATTTGTTTTGTCTCTTAGAGC
ACTTTAAGGTTTAAAATAGCTCATGTCATGCCCAGAATGC
AAGATACAACTCATGAGCATCAGGATGATAAACTGAAAAA
ATTAAACAAACAAAACAAAACAAAACAAAAAACCTCTAGC
ATAGAGGTTCTCAACCCTGGCTTCCGGCGAGAAGCCTATA
GGGAGGTTTCAAAGGACGTCATTGTCGGGACCCTGCTTAG
AAGCTTCTGATCTGATTGGTCCAGAAATTGCTCAGATGCT
GGAAGTTTCCAAAAGCTTTCCAGGTAATCCTTAAATGCTG
ATAAGGTTGAGAATGATTGCTTCAGCATATCATGAATCAG
AGAGATCATTCTAAGCTAGGAAGAATTCCGATGCCAGCAC
TGGGCAGTTACTTAGGGATGGAAGTGATGGGAGAAGATGG
TGCTAAAAACAAAACTAAGCCTCATATAGCTGTTCAGCCC
AGAGTCTCTCCGCCTCGCTTCAGTAACCATGATCATCAGA
GAAAACTGCATGCCCAACACACGCACACACACACACACAC
GAGTTAATTGTTGCTTTATTCTCATGTATGACTTTCTTTC
CCTTTTAAGGCTATCTTGGTGTTTGATCTAGACTGAATAC
CATCTGGCAAATGTGCCATAGATTAGGCAGACAGTGAAAT
TAATAGTGTGATTTTTCTCTGGCTCCACATTCCTTTAGGA
AAGTGACTCTTAGACATTGTGTGAATAAGAATCACCTGGA
AAACTTTTTAAAAATGTATAAATACCTGAGCACTCCCTGT
GAGGTTATGATTTAGCAGGTCTGCAGAAGAGCCAGAGTCT
ATACATTTTAACAAACTTCACAGAGGCTTTAGATAGAATT
GGTCTATGATCACAATTCTAAGAAACTTTCAGAACAACAC
TGATGAGAAATGGGAAGTACTTTGTGCTTAAGAAATGCCC
AAAGGTTTCAAAAGAAATTGAAAAGCCAAATCATCAATGA
ATGCATGGAATGGGTAATGAGTACATGAAAAGATGCTCAA
AATCATGGGTCATTAGAGAAATGAAAAATCACAACCACAC
TGAAATATCACTACAAACCTATTTGAATAGCTAATTTTTT
TTAATGGTAATTTTCTGGTAGTGGTGGACAATGGTATCAC
CACTTTGGAAATCAGCTAGACAGTTTATTTTAAAATTAAA
CATACATTACCTTCTGATCCAGCAATCCCACTCCTAGATA
TTGATCCAAATGAAATAAAAGTTTATTCACACAAAAACCT
ATACATAGATGTTCATATCAACTTTATTTATGATTACTTT
TACGTAATTCATTATATAAAATATAATGAATATACAATTC
ATTATATAAAAAAGAATGAATTTTCAAAAACTGGAAACAA
TCCAAATGTCGTTCAACTGGTAAATGTATAAAGAATCTGT
GGTACATCCATGCTATGGAATGTTACTCAACAATAACAAG
AAACAAAATACTAACACATACAACAAGATGTTGAATTTTA
AAATGAATGAATCTTAAAAGCATTATGTTAAGTGAAAGGT
AGACATGAATGACTACATGTAGTATGATTCCATTTATTTG
AGATTCTGGAAAAGGCAAAACTAGAGACAGAAAGTAAATC
AGTGGTTACCAAGAGCTGGGTGTTTGGGAAGATTTGACTA
CAAAAGGTATATAAGGGGATGTTTTGGATTGATGGAACTG
TTCTAAGTCTTGATTAGGGTGCTACCTATATTACCGTACA
CTAAGTATTTTAAAAGGGTGAATTAATTATATGTGAATTA
TAACTCAATGAAAAGAAAATTCAATGTGAGGGCAAAAATA
CCAAAGGATAAAAAGTGGGTTTATTTAGATTAAACCCATT
ACATTTTTGAGAGCAGAGCACAGTTTCTAGACCTGACTGG
GTCCAATTTCAGCAGCATGGTAGAAGCTTAAGTGTAGAAG
TTTTATCCAACTTATCTCCCCATGGGCCTATAGTACTTCC
TTACGCAACTCATGAGTTCTCAGAGTAGCCCTGCAAACTG
GTGTATCCATGCTTATACTCAAGGGTTAAAAAGTGTTGGA
CTGACAACTTAAAAAAAAAAGAAAAGAAAAAGAAAAAAAA
CAGGCATTCAGGCTTACAGAAATCTAGATGGCTCTGTTCC
TTCAGTCTATGATTTCGGTGTTTTGAAATCACTGTCTGGG
TATTTGTGTGGTCCCGGAAGGTTAGTTTGGAGAACAAATA
CAGGGGTTTGCTAGTAGCGGGTAGAGTAGGACAGAAAGGG
GTGAGGTGCTAAAAGGTGAGGAACAAATATGCTGCTCATC
AGTGTTTTTCAACTGAATGTTTCTATAGGGGGAGGTGGCA
GTTGGCTTTTATAATCTACCTACAAAGTTGTTCTTTCTCC
GGGGAGCTTCTTAGACTTACATGCTGCTGGTGTATTCCTA
GAATTCCACCTTAAAACAAGCTGAATGTCCTCATGGCTGA
CATCTCAGCACGGAAAAGTTTTGCTTAAGCGATGACACAC
TGCAGTTGGATCCTTCTCACCCACATCTGGAAGCCACATG
TCAGCAGCAGCTATATAAAACAGTCAGACCAGCAATCTTA
GAGTGACATCGTTTGCCAAAATCCCAGGCAGCATGGACCT
CAGTCTTCTCTGGGTGCTTCTGCCCCTAGTCACCGTGGCC
TGGGGCCAGTATGGCGATTATGGGTACCCATACCAGCAGT
ATCATGACTACAGCGATGATGGGTGGGTGAATCTGAACCG
GCAGGGCTTCAGCTACCAGTGTCCCCAGGGGCAGGTGATA
GTGGCCGTGAGGAGCATCTTCAGCAAGAAGGAAGGTTCTG
ACAGACAATGGAACTACGCCTGCATGCCCACGCCACAGAG
CCTCGGGGAACCCACGGAGTGCTGGTGGGAGGAGATCAAC
AGGGCTGGCATGGAATGGTAAGGGCCAGTGGCTGCACTGC
ACTGGGTCTGGGAACATCTCTGCATATCCCTCCTCCTGGG
GGCTGCTAGACTCTCAAGGAATATCAGTAACCAAAGCCTG
GGCAAATCCCAGCCCAAACCTCACCACTGCATGCTCTGGG
TGGAGCAGGGCTGCTGCTGAGCAGACTACATTACAGGACA
AAAACCGGGGATGAGGAGTGTCTGTGGGAGATAGACTCCT
CTGTGGCTCTGTTCCTTCCAGAAGCTGTTCTACCTACTCT
CAGTTTGGGCCAGGGACTGGTGTAGGTCTGCAAGAAGCTT
GCTTACCAGACTACCCAAACATATGTACAGAAACTGAAAG
TAAGAAACTTTATAGCAATTTAAACTTGCTATGCCATCGG
AATGGCATTTTTCTTTTTTAGCAATTTATTTTTACCATTT
TACAAAAGTATTGGCCCACAGTAGTCTGGGAACAAGAAAA
ATAAACAACTGATCTCTCAGCACAGAGGGTTTGAGAAATA
TTGATTTAGAGCAAGTGAATAGGAAAGAGGGGACAAGGAA
ATTTAGGCAAAGGAAAGTGAAATTAAATAGCTGTCTACTG
CCTTGATTACATGTGCTCTCTCAATTATGAGTACTGAGGT
CCTTCTCTCTGCCTGATTTAAAGTGGGTTTTATTGCTGGA
AAATAGTTTACTAAAGGGTTTTAGAGAGAGGTGCTGTCTT
CCCCTGACTGTTTTCTGCCCTAGACAGTGACATGGAACTT
GTTCGAGCTTGTACTTTTTTGTGGGTGTGATTGTCTCAGC
TGGGTCTCAGCCCAGGTGCTTGGTCAGGAGCTCATCCTAG
TAGCCATTAACTGCTAGGCTGATTATTGACAACAGCCTAG
ATGGAGCCAGCACTGTAGGAGGTTTGGAGGAGAGAACGGA
GGAAGCGGTCCAGGGAGGAGGAAGCCCACCTGGAGGGCTG
CTGCCTGTGCTATCTGTATCTGTAGAGAAACCCAGATGCA
TGGCAACAAGTACTTAGTGTAGTGGAGCTGGGAGGGGCCA
AGCACAAAACCTGGCCAGGTATGGTGGCTCACGCCTGTAA
TCCCAAGCACTTTGGGAGGCTGGGGAGGGAGGATCACTTG
AGATCAGAGTTCGAGACCAGCCTAGGCAACATAACCAGAC
CCCATCTCTATAGAAAAAAAAAAAACGGCCAGTGTAGTTA
TATGCAGCCTGTGGTCCCAGCTACTCAGGAGGCTAAGGCA
GCAGGATCACTTGAGCCCAGAGAGTTGAGGCTGCAGTGAG
CCATGCTCACGCCACTGTATTCCCTACTGGGTGGCAGAGC
AAGACCCAGTCTCAAAAAAAAAAAAGAAAAAGAAAAAGAA
AAAAGAAAAAGCATAGAACCCTGGGGGACACAACCAGTAG
AGAGGTGATGTGGGAAATCCAAGAGCAAGAAACACTGATG
CCTGGAGGAGCCAGGCAAGAGTTCAGTCCTCTAAGTAATA
ACAACAGCTACAATTTATTGAGTGCTTACTCTGAGCAGGC
TCCACACTAAGTGCTTTACATGGATCATCTCATGTAATGC
TCAAAACAAATGTATATGCCATTTATAGGTAGACAAATTG
CAGTCTAGAGCTCAGGTATTTCCTCGGCTAGAAAGCTGGG
GTTTGGATCCAGAGAGTCTTGCTTCAAAGAGTTTGTGCTT
TGCCACAGTGATGGGCTCCTGAGAGGCTGCTGCCTCCACA
CAGCGTGGGCTCCCACCTGACAACTGATTCTGTCAGCAGA
GCCAGTGCCACTGGACCAGACTCAGGGCAGTTCTTCCTCC
TGGAGAGGGTGGGGACCTGCAAGACCCCAGCAGAAGCCCA
GCCCCAGAGGGATGAGCTCTACTTGGTTACCAGGACTGTG
GAGGGGGTCAGCCGGCCTGAAGAAGGGTTGGAGAGAGAAC
TCACACAGGCAGCAGCAGGTGAGGGTGCCGGGGGCTGTGG
AGGCTGCTTGGACAGCCTTTATGGGCCATCCTCATCCACC
CCCATGGCCTCTGGTGAGCAGATTTAGTTATTCAAAACCC
CTTCTGACAGATGCTGATTCAGAGACCTGGCTTGCCTTGA
TTATAGTCTCCATACTCCTCACAGCCAGGCCCACTGCCTA
ATATGGAGCATGGCAATGACCTAATTATAACTGTCCCTCC
AGTCCTCACCTCTCAGGAGCACCATCACATGGGCGAGACT
CCTTTCTAACAGCCCTGTTTAGAGCCACAGTCAAGCAGCA
CTCAGCAATGGTTCCCCAAGCCCTAGAGGAAGAGCCCTGG
GCTCTGAGTCAGAAGGCCTGGGTCTGGATCCTGGTTCTAA
TGTCTTGTGGTGTGACCTTGGCCCAGACGCTCCGCCCTCC
AGGCTCCCGCCTCATTTGGAAAATAAGCAGTCAGGCTGCA
TGATTTCTGAAGGCTCCACAGAGCTGTGGCTCACCCCTGA
AAATGCTCTTGGCTTTTTCTTGCATTCTGTTGATCTCTGT
GTTCATCTCTGCTAGAGAGAGAAGCCAAATGATGTTTAGT
TTTAAACTCGCCAACTGTGACTGGTTTGTTGTGAACTCCC
AAACTATTTGAAGAAAAGCAAAAGAGGAAGAAGGTGAAAT
AACATGATTTTATTTGGCCCATGGGAGTCGAGGGAAAAGC
TGACAGGCGAGATGTCTCTTCTACCTCCTCTTCCTCAGCA
TTTTTGGGCGTGCAGTGTCTAGTAATTTTGGTTTCCTTTC
CTCCTTCCACCCTCTGTTGCCTCCTTCTCCCCCTCTACTA
ATCACAGGGTTGAAAACTCACAAACATGCAAAACAGCTTC
TTTACAATAAGATCCAGCTGCCCCAGGACTGACACCAATT
ACCCTGGAAGCACTTTTAAAAATGATTATGCCTTTGAGTT
CAGGCTCCAGTCTCAGTGAAAAATCTGAAAGGAAAGAAAT
TGCTTATGGGCTGGGGAGCAATTACATCTTCACATTGGCT
ACAAGCTTAGTCTGTTCTCAGGGAACAGTTGTTGATGCTT
TTGTGCAATTTGGCTGCCTTGTGTAAATTAGCTTTCAGGT
TTATTTTAAAAGAGGGGAGGAGTCTCAAACATAGGCTTGA
CAATAGCACACAGGAACTGCTAAAAAGAAAACCTTTCTAA
TCAAAGTGCCATCTTTAAAAGGTGCTGCCATCATAGCTGA
GTGGTCTGTGGTGCTACCATTGATCACAGTTTCTCTGTTG
AAAACCACCTCTTCAGATGTCGGCTTCTGAAGTGTGGATG
CTGGTCTCTGGCACTAACAACTGCCAGGAGGCCTTACCTG
GGTCCCCATGAGTGGTATCTCGCCATCCCAGGGCATGCCT
AGGTTGTTCTCAGGGAATCTGCTTTAACTTGGGTCAGCAC
AGGCTGTAAGGCACTGGGTCCTGTGTGGAATAAAATGAAG
CTGAAATTTTCTAGTAATATTGAGCTACTGTGTAGTGGAA
AGAGCCCTGGGCTTGGATGGAGTAAACCAGGATTCACAGC
TCCTGCTGGTATCTGTGGCATTCGGTACCTCATTCTGGCA
GAAAAGAAAGAAAGAGAGAAGGAAAGAGAGAAAAGAAAAA
AGAAGGAGGGAGGGAGGATGGAAGGAAGGAAGGAAGGAAG
GGAGAAGGAAGGAAAGAATGGAGGAAGGGAGAGAGGGAGG
GAGAGAGGGAGGGAGAGAGGAGGAGAGAGGGAGGGAGAGA
GGGAGGAGGGAGAGAGGGAGGGAGGGAGGGAGGAAGGAAG
GAAGGAAGGAAGGAAGGAAGGAAGGAAGGAAGGAGGGAGG
GAGGGAGGGAGGGAGGGAGGGAGGGAGAAAAGAAGAAAGG
GAGGGAGGGAGGGAAGAAGGAAAAAGGAAGGTGTGACTCC
CACCTCACAAGCTGTTACTTGTGTTACTGTGATACTTTGT
AGGATAAAGTATAAGAAAACTCTAAAGCAAATTGAAGTCT
AAAACAAATGCCTAGCACACCATGGACAGGTAGTAAAATT
TAGTGAATCTGGAATTGATGTGGCTTATGTTGGGCAAGCC
AGCTTTCCACGGACTCTGAGTTCAGAGGAAAAGTGTTCCA
TTTATTGGCATCTACTTTTTACCCCGGGCTTCAAGGAATC
CCAAGGAGATGTTTTGGAGTGGGAGTTTGTGTTAGAGCTG
AGTTTATGAATTCACCAATGACAAGCCCCAGACTGGAGAA
GAGGAGAAAGGAATCTATGCAACAGGGCTATGGCAGCATC
GAGGTGCATTTGAAGGTGGTGTTGCTTGGGAACTCCGTTT
TCCACGGTTGGACTGTTTCCTTAATCTAAGCAAGACCAAG
CCTTAGTGTAGTGCAGGGCAGTCGTCCTGAGTCATGGTTC
TGAGTATTGAGTACTCACAGCGCCCACTTCCTCAGGGATG
CTTTCCAAGACCACCTCCTCTCCCCACACATCTCGCTGTC
TCCACTCCCTCAGCCTGCTTTGTTTCCTACAATGCCCTTG
TCACTGCCTGATTGGCATTTGTTTCTTGTTTTGTCTCCCT
CACCAAAATACGAGCTTCATGAACACAGGGTCTTTGTCTT
ATTCACCACTGTATCCCCAGTGCCTAGAAGAGTGTTGGTA
CAAAACAGGCCCTCAGTACATACGCAGTGAAAGACTAAAT
CAGCAGTCCAAACCCCAGCCAGGGTCCTGACGGCCCTCAG
CAAAGAGGCCTGCAGATTTTCCCACAGGGGAACCATTTTG
CTTATGTCTTTGATTCCCAATATTCCAGTGTCCAGTCCAT
AGTAGGGGTTTCAACTGTATTGTTCACATCTCATCTTGAT
TTATTGCATTTACCAACAGGCAGGATGGTCTTTCAAGATT
TCTTAAGGATAGCTAAAGCGTGCACAGAGGGTGGCTGACA
CACTTTGCCACCGCAGAATGAAGTTTTTATCAGGTTTTCA
TTCTCTCGGTAATCTTAAGGTCTCGATCAGTTTCAAAAAC
TGAATAGTAAACTCTTTATTTCAAAAGCCATAAGGACTAA
ACGCTGCACAGCAATCTATCCTGGTTTGACATTTGTGGAA
CAACTGATGAAATCCAAATTCTGGAGTTTGGTGTTATACC
AGGGTTAATTTTTTAGCATTTCTTAGCATTCCTAGACACT
CCAGAGTTATGAAAATTAACATTAGAGGAACCTGGGTGAA
GGGTATACATAGATTTTGTGTGTTGTCTTTACAAGCATTC
TGTAAATCTAAAATTACCTCAAAATAAAATTTAAAAAAAT
AAATAAATATAAGGATGCGGTACAAACATAGTACACCAGA
ATCCTGGAATCCCAGCACTGGAGAGGTCTTGCACACAATC
TAGAGCAACCTCCGTGCCTCACAGAGTAGGAATAAAGGCT
GTGAGACTGAAGCGATTAAAAACTGAATAAAAACATTGCT
GTCAGGTTAGGAACTGTCATCCTCGTTTTACAGAAGTAGA
TATAAATATCAGCAGAAGGGGAGAGATGGGTCATGGAGCA
ATTCTGTTTGGAATTAGGAGAGAAATCCATAACTTTACAT
AAGTATAGGTTCTATGGCCCTAACCCTGATCTACATGGTG
ATTTATGATTTATAGATTATTCCTCATTTATATATTCATT
TGTTTATTCATTCACTACCAAATGCTTATTAGCACAAACT
TTGCCAGGCCCCAGGAAGATGGAGATGAAGAACATACAGT
CTATGTCCACGAGTTACTCAAAATCTAATATTGTTTGATC
TTTGCAACAATATTGGAAGCCAGGTGTTTTTCATATGAGG
AGGTTGCCCTTGCATGGCTAGCAGATGGCAGAGGGAGGAC
CTGAGCCAGCCGGCCTGATTCCACAGTGCTGTGGGTGATA
TGAAATGCTGATGTTATTTTTGTTCCTAGATAAAGCCATA
GTGAATGCTGATCTAAAAAAGATATCAAATCCACATAAGG
ATGACTTCTGAGGGCAAGAAGGCTGAGTGTGGGAGAATAG
GGGTATGACAGATCTAGGATTCTTGCCAACTTTCCATCTA
GGTCACTCTCCTAAGTGCTAGGAATCAATTGTCTGGGGGA
ATTTGAGCTCTGCACAAATGGCTGTTGGCTGTTCTTGTAA
GGATGGCAAAACCTCCCTCCTCCCAGGAGGGGATTTGCTT
CTGTCTGGGAAACTGCAGGACACAATCTTCCTAATCAATA
AGAGATTTCTGCAGAGTTAAGATATCGTGTGTGTGTGTGT
GTGTGTGTGTTTCTTTGAGGTATCTTGAAATATTGAAAAG
TTAATGAAGTTTAGAGTCAGACAGAACAATTCTCAAAATA
CAACCCCACTAACCCCACTGTTACCTTTACTCAAGTCATC
TCAGCTCTCAAATCCTCAGCTTTCACATCTAAAACACACC
TCCCTAGAACTGTTGTGAGAATTAAATAAGATAATATATG
TATATTAACGTGTGTCCTTAGGGGAATTACTTATCTTCTG
TAAATCTGAGTTTCCTTATACATAAAATGGTGATCGTGGT
GAGAAGCTCATTATTTGAGCCCATTTTATAGGATTGTTTT
GATAATTAAGATAATTAATGCACACTTAGTGCTAAGCACA
ATGCCTGGCACATCGCAAGCCCTTGATAAAAGTTATTTAT
TATTACTTTTCATGACTACTCTGTGGAAACTGAGACTCAT
GGAGACAAATATCACACAGTTGGTAAATTATGAAGCTGGA
GTTGAAAACCAAATTGCTAGATTACAGAGCCTCTGAAATA
CATCATTTTGCTTTTGGAACACATAATTTAATCACAATCT
ATAAATATTATGTGTACATTATGAGTGTCTTGAATATTTA
TTACATTTTAATAGACACGGAGATAGCATTAGATCTCTTG
GTTAAAAATATTGTAATTGATATTCATAAACTCACATCAA
ATTTATTGTGATGCTAACATAGCTCATGCAATCCCTGCAT
GACCTGGAATTGCTCTCAGGACATAAATGCATCTCACAAG
ATAATCTAGATCTTCTCAGAGGCCTTAGGGGTAGCCTCTC
CTGCGTGTATTTTTCCAAAAAAGACTGAGGAATTTGTATT
TTGGGAGGCGGTCTCACTCTGTCCTGTGCTAGGTCTTTCT
ATCCAGAGATGCTGTTCTGCAGGTCATTTCTGCTTCACTG
TGTTAAAACCTTGTAGAGAGACTAGCAGACTGAAAACCCG
GACATGGAGAAGACAGCAGAACTCTTACCCAGATGCAGGC
AGGAAGAGAGCAGAATGTGTGCAACTTAACACTGTTTAAA
GAGACTGTTCCTATCCCCACCATGGTGGCAGGAGGATGAG
CAGTAAATGGTGCAGTGTTTGCCTTCAAAAACTTTATAGC
CCTCAGCCCTGCACTGAGGCTACTCAGTGACAGTATGTGT
TAGGTGAAATGTGTGATGGTGATATCAACATGTCACAGGA
AGGAAAGTTAGTATGATTTGGAATTGTCAAGAAAGGAAGA
CTGTTTGAAGGAGGAGAGGCTTGGTATTGTCTTTTGTGCT
CTGATACGTGCTTTCTGAGGGTCCTCTCAGTGTCCAGTTG
GAGAAGTTCAATCCTGACAATTTCTAATATAGGCTCCAAT
ATTTACTGAAAGTGATTGGAGACTAGGATGTAGCCTTTCT
ATTAAATTACAGATGTTTTTATTATCATAGGAGTACTAAC
TATGATTTCCCCTGCCTTTCAAGTATATATGTTGTGCCAG
GTTCTGTGCTACACACTTGACATATAGCATCTCTTTACTT
TTCGTGTAATACTGTCAAGTTAAGAACTGTCATCCTAGTT
TTACAGAAATAGGTATAAATCTCAGCAGAAGGGGAGAGAT
GGGTCGTGGAACAATTCTGTTTGGTATTAGCAGAGAAATC
CAGAACTTTAAAGGCTTCTTTTACTGGGCAAACTTGCCCC
CAGCTGAGTTTATCTCAGTCCCTTGCCACTTCACTGTTCC
ACCATCCCCACCCACTCTCCTATTTCTCTGCTCCTCTGTC
TTTGGGACCAGTCTACTTCTTTCCGGTATCTGTATTATCA
TAGTGTCTACTTATCAGTACCAGTGTCTGGTAATTCTGCC
TGTCCAATGTCATAGTGTCTACTTATCAGTACCAGTCTTC
TGAAGAGGTTCCAGACCAAGTGCAGCATCAGGTATAGAGT
GAGTTCTAATGAATATTGCCGAAAGACTTAATGAACATTC
TAAAATTCTGTGGGACCTGTTATAAATGCTTGCTAGCAAC
TCAAAGAATTATTCTGGTGAAAATAGAATTAACAAAAATC
AAAGCTTTACTCTAAAAGAAAGAAACTCTTTTGGTATTAC
TTAAGACCTCATCCACCTTTGGGGCAGGGAAGAAATTTAG
GGGTGTTAAGGATGCTTTGCCACATGGAGTGAGCCAGTGG
TCTAGATCATGGGCAAAACTTCTCATAGTCCATCTCTGCA
ATGGGGTTGGAAACTGGCTAACAGCCCTTGAAACACCTAT
GTGCCTGTGAAGCTGGGAAGAAAAAGACCAGCACAACCAG
CCCATCTATTATCTCTTTAATGGAATTTTGAGAGCTCTTG
ACCAAAATGGTGCTGCTTCCTTTTACCTTGTTCCTCACTT
GACTCAACCTCACACCACCTAAAGTCCAAACTTCTTAGCA
AGTCCAACTTCTAAAATTGTATAGAGGGGTTCACCAACAA
AACCAGACACTCACACACCTTACAGATGCTCTGGAATTCT
GCCTGCCCAATAGCTTTGGACTTGGTAAAGAATGCAGACA
AGAAGAAGAAGTCCTGTCCAGCACACCAATCAGCACTGTG
GGACCATCTTGAAGAGATTTTTTGTATTCCTTGAGAGCTC
ATGAACATGAGCTTTGACCTCAAATGAATCTAAGTTTGGG
TCCTGACTCTTCCAGTTACTATCTTGGCCAAGAGTTTTGT
ATCTTGGCCAAGGCACTGACTCCACACAGTGCATTATGTG
AGGCCCCGCAAAGCATGTTAAAGTCAAGGCTACAACCAGA
ACTCATGTCTGCTGATTCCTCAACAAGGGCTCTTTCCCCT
GCACCCCACTGCGTTTATGTTTTACTATTGGAGATACAGG
AGAAGGTCTTCCGTTTTAGCTTCCAGGGTGATGGCCCTGA
GATCAATCATTTTCAGAAAGTCCACTTTCTCAGAATAGGT
TCACAAATGTGTTTTCAGAGGAGTAGTAATCACCTTGTGA
CTTTCCTTCTAGAAAGTTTGAGCAGTGTCAGATGGAGCAG
GGCTAACAATGCTCTAGTTTCTGAAACTGAAATTGAGCCT
CAGCCTTCAAAGAGATGGTAAGAAAAGAAAGAAGTATGTC
TTCTCAGACAGGAAGGAGAGTCTTGTAAGTAAGGTACCAG
TGCCCTCCTGCTCTAAGGAAATATTCTTATTTCCTTAGAG
CTAGGGTCATGTCATACAATTCACCAGGAAATTTGCCATT
GTCTTGGTGACTTTTAGAAACTCCTCACTCAAATTCATGA
AGGGGCCTGAAATTCCCTCCAAGTAGTTTCCCTCCAAGCA
GAATAACGCATTGAGCCACTGCTCTGTTCTCCAGGCCATT
CAGAAGCAACAACCAGATGCTGTGAAGTGAGTCAGAGCAT
TAGTCATTTGACTGCTACCCATCTCTTTTTAAACTGAGTT
TGAGTAACTTTAGCAATGCAGTCCCTTCCAGCTCCCGTGT
CCTGTTCCATTTAGAAGTTGCCTCTCTTCTCACCTAGCTC
TGTGTTTGTAATCTTGTAGATATGACCAGTGTTTAGGTGA
GTCTTGTTAAATAAGGAGCTTTGTTAAAAGTGAAAATGAG
AGGAATGGAGGAGAGGAATGCCCAAAGCTATATTTATTTT
GCCCCCTCATCATGGAGCTGTAGGGAGAAGATGGAAGCAA
GAAAAGGGATCGCCCACCCAAGATCCATGGAAACTACTTG
GAGGGAGTTTCAGAGCCCTTAATGGGATTGAGTGATGAGC
TCTTAAAAATCAATTCTGCCTCCAATAATGGGAGATAACT
GGGTCACTCATTCGGTCCCTTGTTCTTCTATTAAACATTT
GCTGGACAACAATGTCAGACATTGCACGGAATACTACTTC
CGGGGAGTGGTAAGGCATACTAAAGTATTTGTGCTCTAAA
GTGGGTGGCTAAGACATCCAACCTCATTGAGCTTTGTTTT
AGGGAAACAGCAGCTCAGAGAGGGCCTATGAATCCATCGG
TGTTTCACTGATTAGACACAGGGGAGCCAAGGGACAGCAT
TTACAAAGTAGATTCATAATTACTGTGTAGACTAAATGTA
AGTATAACAACACTAATAAGCAATGTGTTAATTCCAGGAA
TTTTACATGCATTATCTTATTTGGTCTTCAAAATAACTTT
AGTACATATATGCTATTATTACGCCCATTTTACAGATGAG
GAAACTGAGGCTATTAGAGGGCATGAAGCCCACCCAGATG
ACACAGCTAAGAAACAGTGAAGCTGCCCAACAGCATAGCC
AGTGCTCTTAGCCACTCTACTATCTGCTCCCCACAGTGTG
AAAAGGTACCCCTACAAAGATCCGGCTCTGGGAGGAATGC
TTTCACATACCAAACTCCTGCACAGACTCCCTCTACCATA
ATGTGAAGGCAATCAAACCAAAGCTGGAGGAGGAGGGTTA
TATTTGATTATCTCACTTTCACCATATGTTCTTAGGCTCT
GAGCCTGTAGGGTCCAAATAATCTTCACAGGGCAGAGTTA
TCTGAGGTGGTGTGTGAGAAAGTGACACACACTTCCCATA
CAGGCACTGGGGTCAGCAGCTTGGCCGACAGCCGGCGGGG
AATTCGTGGAACTTGGATTGCCTTCAGAATGGGTACTCCA
TGAAACAGTTCAGCTTATCTTCCTACATTTATTTTTACTT
AGGGGAACTTACCCCCATGGGAGCTCTGTCCCCTGTAGAG
GACAAGACAAGCCAAAACAATGGAACAACGGCTCCGTGGA
AACCACAGCCCAGCTCAGTTCTGAAAGGGCTTCATTTTAG
ATGAAGGCAGCATTTTAGTGATGGTAGGAGAACAGGTCAC
AGAGAGCACTAGCTTGTGGCAGCCTTCTCTTTTTGGACAC
ATATGAGTTTTGCTTATGATTCTTAGAGCTTCATATTGAA
ATCACCTCTCACCCACATTACTAGGAATTAGGATAGAATA
GACTACCCTTGTAGATCAGCCCCCAAAGCAACTTTCCACC
ATATCATGAGCCTAGTCCATTACACTCATATAGCTTGCTG
AAATATGCTAGGCATTAGTATAGTCCTGATGAGATGCAAG
CAGTGGTATGGTACAATAAAGAAGGCTGCATCAGCCATAT
GCAGAAAACTGAAACTGGAGCCCTTCCTTACACTTTATAC
AAAAATTAACTCAAGATGGATTAAAGACTTAAATGTAAAA
CCCAAAACCATAAAACCCCAGAAGAAAACCTAGACAATAC
CGTTCAGGACATAAGCATGGGCAAAGACTTCAGAATGAAC
CTACTGAATGGGAGAAAATTTTTGCAAACTACCCATCTGA
CAAAGGTCTAACATCCAGAATCTACAAGAACATTAAACAA
ACTTACAAGAAAAGAACAAACAACCCCATCAAAAAGTGGA
CAAAGTATATGATCAGACACTTCTCAAAAGAAGACATTTA
TGTGGCCAAAAAACACATGAAAAAAGCTCAACCTCTCTGA
TCATTAGAGAAATGCAAATCAAAACCACAATAAGGTACCA
TCTCATGCCAGTCAAAATGGTGTTTATTAAAAAGTCAAGA
ACTAATAGATGCTGGCGAGGCTGTGGAGAAATAGGAATGC
TTTTACACTGTTGGTGGGAATGTAAATTAGTTCAACCATT
GTAGAAGACAATGTGGTGATTCCTCAAGGATCTAGAACCA
GAAATACCATTTGACCCAGCAATCCCATTACTGGGTATAT
ACGTAAAGGACTATAAATTATTCTACTATAAAGACACATG
CACAGGTATGTTTATTGCAGCACTATTTGCAATAACAAAG
ACATGGAACCTACCCAAATGCCCATCTGTGATAGACTGGA
TAAAGCAAATGTGGTACATATACACCATGAAATACTATGC
AGCCATAAAAAGAATGAGATCATGTCCTTTGCAGGGACAT
GGATGAAGCTAGAAGCCATCATCCTCAGTAAACTAACACA
GGAACAGAAAACCAAAGAGTGAATGTTCTCATTCACAAGT
GGAAGTTAAACAATGAGAACACGTGGACACAGGGAGGGGA
ACAACACACACTGGGACCAGTCGGCGGGTGGGGTGTGAGG
AGAGGGAGAGCATTAGGACAAATTGCTAAGGCATACAGGG
CTTAAAACCTAGATGACAGGTTGATAGGTGCAGCAAACCA
CAATGGCACACATATACCTATATAATAAACCTGTATTTTC
TGCACTTGTATCTCGGAACTTAAAGTAAAACAAAATAAAA
TTTAAAAACCTAGATACATGTATAATAAACTACAGTCGCA
TATACCAAAAAAAAAAAAAAGGCTAGATTATCAAAGAGTC
ATAGGTCTCAATTTACACCTTAACCTGCATTATTGAGCCC
CTATAGCTGAGTTTTCTAGTCTGCCAGAACTTCTTACAAG
TCCTGGGAACAGGGAATTCAAGCTAATTTACATGGTTGAC
CAAATACCGAGCCCATCTCTCAATTCTTCTCACAACACAA
TAGCAAAGTGATTGATACAGAACAGTAGTAGAGTATAAGA
TGTTGAATGAATGAATGAATGAATGAATAAATGCATATTT
TAATTATATATATGAGGTGAATAAATGAATAACAAGTTAT
AAATAATTAAAAGGACAGATGATTTCTGACAGACATATAT
GTATTTAATATCTAATTTTGTTAGATTCGCAAGTTCATTC
TCAGCAATGGAAAAGAATAAATGAAATCCAGTTGTTGATA
ATGTTACAATTTGTGTGTCAACAAGGTCTCTCTCACCAGT
CAGCAGAGGGTACTTATTTTATGCATTATATTTTCTGGAA
ACTTATCTTCCCATGGAATACAGAGTTACATTCCAGCAGC
TGTCTGGTCATGCCGCAATAGACAACTGCCTGCTCTGCCC
ACACATAACAGGAGATAGACCAACGGCTGGGATGGTGGGA
AATGCAAAGAAAGAGAGGTAGCTGAAGAACTATTTTGGAA
GAGTTTGTGAAAGAGCTCATTCTGTAAGGTGGAAATCCAC
TGGATTTCATTAAAGGGCCATGGATCACCATACCTATCCG
GGCTTTGCATGCTGTGTAGAGGCAGAACGAATGATCATCC
TTGTGCTCAATTTCCAGGGCTCTGCTCTTAAGCAGAAGAA
ATGTTTATTTGAAATTCATCAATACATTGTGCTTCTCTTT
GTCTTCTTTTTATTTTAAATTCCAGTAAAATGAATTATAA
TACCTTTTATTTTAAATGACATGAACAATACAATCTTGAA
TTTGTAAAATTCTAGATGTAAAATTCTAGATCCTGGATAA
GTTGCAAGAACAGTGGAAATGCCCTGACTGTGTAGAGCTT
ATGATCTTGTGGGTGGTAGAAAGATTCCAGGATAAGTAGC
GAGAACAGTGGAAACCCACTGTGGCCAGGTAGAAAATAGC
ATTTTCATCATCACAGCAAAAAGCGGCAAGTCTGAAGGCA
CCATAGGAATTGGGTGCCATGGGAAAATCATACTAGAGAT
GGAACAAAGGAAGAAATGATTGTACTATTCTAAGCCAATG
TTTAGTTAGAAACGTGCTGTGAAGACCAGCAGCAGCACAG
GTCGAATGAAAGAGCAAAAATTATTTCTGGTCTGTGGACT
GGAGTGGAGTGGTTACTATATTTGAAGACTTAGGACTAAG
CAGCTAGGATAGGAAAGCGATCTTTAGAGGGAGTTTGAAG
CATTCAGTTGGCCTGTTGCAACTCTGTAGGGACTGCCTCC
ACAGCCGGGATTCTTCTTGGCCACCTGGAAATAGAATTCT
GAGCAAAACATGCCCTGGTTGTGTAGAGCTTATGGTCTTG
TGGGTGGTAGAAAGATTCCTGGATAAGTAGCAAGAACCTG
GGGTGCGGTCCCAGCTTTCCCACTGGGCTGCCCTGGGCAC
ATTCACCATACTCATCTGGGCTTTGCATGCTGCATGGGGC
AGAACGAATGATCATCCTTGTGCTCAATTTCCAGGGCTCT
ACTCTTTTTTTTTTTTTTTTTAATACTTTAAGTTCTAGGG
TACACGTGCACAACGTGCAGGTTTGTTACATATGTATACA
TGTGCCATGTTGGTGTGCTGCACCCATTAACTCATCATTT
ACATTAGGTATATCTCCTAATGCTATCCCTTCCCCCCCTC
CCCACAATAGGACCCGGTGTGTGATGTTCCCCTTCCAGGG
CTCTACTCTTAAGCAGAAGAAATGTTTATTTGAAATTCAT
TGTACTTCTCTTTGCTTTTTATTTTAAATTCCAGTAAAAT
GAATTTTAATATCTTTTCTTTTAAATGACAATTGTGCTTC
TCTTTGTCTTTTTATTTTAAATTCCAGTAAAATGAATTTT
AATATCTTTTGTTTTAAATGACATGAATAATACAATCTTG
AATTTGTAAAATTCTAGAGGTAAATTTCTAGATCCACCCC
TTTATGCAGGCTTCCATTTAACTATATATTCAAAGAGGTA
TGACAGGAGCAGTGTTCCCTAAATTTTGTTCAGTTAGAAA
ATTCTGAGTCACTTACATTTTAATGGAGAGGCTATAGTAT
CTCTACAAATATAATAAAGACTATTATTTGCATAAAAATG
GAATACATTGTTAGGAATCTAGGTCAGAGAAACAGTGTGT
AACTGTGGCAGTGGGGTCTTGGGAAGGGGTCTGTGTATGT
GTCACTGTCCTTAGGTTCCTGGGGTTGTTGTCTTCTCTTC
AGGTACCAGACGTGCTCCAACAATGGGCTGGTGGCAGGGT
TCCAGAGCCGCTACTTCGAGTCAGTGCTGGATCGGGAGTG
GCAGTTTTACTGTTGTCGCTACAGCAAGAGGTGCCCGTAT
TCCTGCTGGTGAGTCTGGCTGCCAACCAAACCCTCATGAT
TCCTGGGTGGGAGAGGCACCTGGGAAGTGCTCTGGCCCAT
GTTTCTAGCTTCAGGTAAGCTTGAGGGTCACACACAAGCC
TGGAAGGCAGCGCTGGCATATAGATGAGAATGAATGAACG
ACTTAGGAGGATGTTCATGCCGAGAGGGATCTTTCGGGTT
ATCCAACCCCCCACATCCTTCTTTTGGCAGAAAAGGAAAC
AACCATAGAGCTGGCAGTGACTGGCCCAAAGTCACCCACC
TACTCTGTGGGGATGCCAAGTCTTAAGCTTAGGCCTACTG
ACTCCCATCCCAGTGCTGTTCTCCTTTTCCCCAACTTCTG
GTAACTTCTAATCACATCTAAGGCTGCAGGGCCTATTTGG
GAACGTGGTTTCCTGCAGTCCCTGTCTGCAAGAAACCAAT
CTTGTCATGGGTCAGAGTCTAGTACATAGTTGTACACAGA
AAAAAACAACAAAAAAAAAAGATAGTGCTGTTTTCTGCAT
CCGTTTGGAATTCCAACCTCTGATATTTTGTTTCTTTCCC
TCTCCCTGGGCTGATGCCGAATATTTACTGACCTAGCCTT
CCAATGGACTAGGAGAATGTGTGTATTGTCATTTGCCCTG
ATGACTTACACTGGGTGTTAACAACACAACTGGCCCAGGT
TTTTTGATCTGAAAACAAGCCAGGCATTTCTGCCTTGGGC
AAGAGGATCCAGAAGTGTCAACATGTGAAGGTTGGCTCCC
TCAAGTAATTGATATCTCTACAGTTTAATTCTTGCAAGGA
CAGCTTCACAGATCATGCTTATTCTCTGCAATCAGACTGC
TTACTCCACAGATGCCCAGTGGCACACAGTATCTCTAGGG
ATACAAAGCCCCCAAAGCTTAACGTTTTTCTTTTTTAAGT
AATGACTGATAGTAAATTCAGAGCTCAAAGTCACCTGTCA
CTGTTTGATGGAGCAGAAACCTCCTTTAGTTCTTCAAAAC
CACTTCCATAAAGCAGTTTTTACTCTACTACAGTAGGTGA
ACAGGCCTGGCAAAGGTTTATGATGCAACTGGGATAGTTC
CTGAACCAAAGACCTAAAGATCTCTTGCAGTGGAGGAGGT
AGAAGGAGCACTAGTGTGGGCAAAAAGAAACTTGAGTTTC
AGTCTCCGTGCTGGCCTCTTCTCACTTCCCTCCCCTCCTT
CCCTTTCCCTTCTCCCCTCCCTCTCGTAACTCTGCAGGCT
CAAGCACATCACCTAAAATGATGACCACTTTTTTTGGGTC
TCCAAGATCTTTAAGACTCTGATGAAAACTATAGACCTTG
TCTTCAGGGGTTAAAATACACTTAGCATGTTCATACAGAA
GTTTTCAGGGAATTTCAGGAATCCTCAGACTCCCTGAAGG
CCATTCATGGACACATTGCCAAGAGCTCCTGGATCATGAG
TTGAAATTCCAAGGACTAGAAGATATTTCAGGTTGTTTTG
AACCCCAAAAATATCTTAACTCCGAAGGCACTTCTGCAAA
AGATGATCCAGATGCCAGAATTGTTTTGAGAGGATGAAGG
TTCCAAAGGCGAGTGAGCCCCAGTGAAAGGGGAGCGTAGG
TAGGAGCTTGGCCTCCACAAGTCTCTCCTTCCCGGACTAT
TAACAGAATGGCACTTCCCACAAGGAAACCAGCCTCCCTT
TGTTGCAAGGCATTAAAAGCCAATTAAAATGTATGTAAAT
TACCTGAAAGAGCAAGCAAAACCTAATACTCAGTCAGTGA
ATTTATTTACTACATTAGCATAACTTTCCCTGAGTCAGAC
TCCAAAGGAACACATCAGGGCTGGGGTATGCTGGGTGGCC
AAGAGGAGTGGATTCAGGGGCAGGAAAAAGAGTGGGGAGG
CGAGGAGGCAGCCCTGCATGAGCTGTAGTCAGGAGGAAGG
GGAACATGGACAGCCTAGGGGCAGCTGGAGGCCTGGATGT
GGGAGGCCCTGTCTCTCTGCCCTTCGTAGATGCCTCTGTC
ACAGCACTTTCTGCACTTTGCCACCTGCGTACAGTTGCTG
CTCTCCACCTGGACTTCCAGTGTCTGGAGGATATGGGGCC
ACTCATTGTTCTTCGTATTTTCAATGCCCAGCATAGTGCT
TCGAACATAGTGTCTTCTTAACAACTGTTGAACAAAAGTC
CACATTAATAATTGTGGAGGGTGTATATAATGTGAAGTGG
CCCAGAAAATATAATTTCCTTACAAAGAAGTTTTTGTACT
CTCCCCCACCGCTCCACTTCTGCCTAGAATATAAGCTCTA
CACAAGCAGAGATCTTTGTGCTGACATATGCCAAGCCCTA
TAAATAATGCCAGGCACATAGCATTTGCTTGGATGAAGGA
ATGACTTCAGCCTACTTTTTGTTATGAGCATTAAATAAGA
TAATACATTTCTGGTCTTGCCACTGTCTATGATCACACAG
AGCTGACCTGTCTTGAAGCAGAGTCCCCTTCACGCTCCCA
GATGCAGGAGAGACCCAACCTCCTCACCAACTAACAGGAC
ATTCAAAGGCAAACCCTGCCCAGGAACAACCCAACAGGTG
TCTGGTCATTGCAGGAAGCAGAACTTGAGAGCGGGGTTGG
TTACGCAGAGGAATAAGACATGTGATCAGCTGGACAGTCT
GTTGTTGGGTGTACTAACTCATTCTTCCCCAGGCAAAGAG
GAGTAAGCTGAGGCAGCAACATTCCTCATCACAGCAAGCC
CCAAGGTCTCTGCAGAGATGAGTGGGAGAGCCTGCTGTGT
CTGCGGTCATGCCATCATGGCTGGCTGCCCCCTGCCCAAA
CAGAACAACAACAGGGAGTGGGCTTTCGCCTCAAGGCTTT
GGGTGATCAGGCAGGCGGCAGGCGAGGAACTAAGGCTCAC
TGGTTTTAGAAAAGTTACCAAGGCCAGGCACGGTGGCTTG
TGCCTGTAATCCCAGCACTTTGGAAGGCCGAGGTAGGCAG
ATCACAAGGTCAGGAGATCGAGACCATCCTGGCTAACACA
CTGAAACCCATCTCTACTAAAAACGCAAAAAAAAAAAAAA
AAAAAAAATTAGGTGGGCATGGTGGTGGGCGCCTGTAGTC
CCCAGCTACTCAGGAGGCTGAGGCAGGAGAATGGCGTGAA
CCCGAGAGGCAGAGCTTGCAGCGAGCCGAGATCATACCAC
TGCACTCCAGCCTGGGCGACAGAGTGAGACTCCATCTCAA
AAGAAAAAAAAAAAGAAAGAAAGAAGGAAAAGTTGTCAAA
CAGAGGTAGGGGGTGGATGAAAGTAAGTGTGAGAGAAAGA
GGTAAACATCTAAATCTTCCCAGAATTCCCATATTCCATG
GATCTCTGTGATCTGTGTTAACACTCTGAGCATTGCTTCT
TGAAGCTTATCCTGTCTGTTTATTTGAATGCTGAGACCTG
AAAAAGACAGGTCTTTGTGTTTCCAGTTCCACTGTTGCTT
TAATGATACCCCAGATTTCCAGTGGTCACCTGGAGACTGG
ATCCAGGATACTTCTGCTTCCTCAAAAATGCTAGGCATCA
TTCCTCTCACATACTTTAGAAATGACTTCTCAGGCTCTCT
TAGATGCAATTCATCAGCTAAGATGCTAAAAATGTAATGA
TTATATTGACATATATGTAGGAACAAAGTCTCAACATTAA
AGATTGATAGATAAAGATGAGAAATTTTGAGTTCCCAAAG
ATATTCATGTCTCTACTGACAAAGTTTACCCAAAGCCTTG
ATCTGCAATGATTTTGCCACCCCCTCACCCCACCCCAACC
CCCACACCCTTCACCCTTCCTTACCCCATCCTACCATCCA
GACATGTTACTGTTGGTCTGTAGAGTCAAAGGGTGGGGGA
AAGTAGAGAGAATTACTCCAAAAGACATGACAAGTTAACT
TTGGACAACTTAGACATGACAAGTCCTACTAAGGTATGTT
TCCACCTGGCTGGTTCTATTTCTGATGGCATGGTGTTAGA
GCTGAGAGCTATCACGGTCGCCAAATAAAATGGTGTTTTT
TCAAAGAAAACATTGGAGAAGCAGCAGAATGAGATTCAAG
TATGCACCGTGGTACACAGTATATGACTCACTATCCCGCT
GGTGTGTCTAGACATTTCAGTGGCATCTTTAAATTGTCTG
AGTCATGATGTTATATTATATGTCTTTCTAAATGCCTCCA
GGGCATAAATTAGGTCTTATTTTTTCAACATCTCCAGGAT
ATTACCTAGCACAAAATAGACTCTTAATAAATGTGTCAGA
TGAATAACTGAACGTTGCAAGTCCCTAGGAACAGTAACAA
TGGTGAAACCCGACATTGATGTGATGACGTTTTATAGTTG
ACAAAGACTTCTTTCAAGTACATTATTTTATTTGATCCTT
TTAACAGCCCGACAGAGTGAAGTGAGAACTCTTTTTCCTG
CACCTTCCCACAGTGAAATGCTGATAACCCTCTTATCTGA
AACCTTCCTTTACATGACTTTAATTAGCTTGAATTACCTC
CCAGGGAACTGGACCCATGTGTGTGGGAACCACATTTTCC
CCCTTCCTTCTTTGAAAGGCGTTCTGCAGCACGCAGCCTG
ACACTGTATGAACTAGCTAAGTGGGCATCTAGTGCCTGTG
TTCATGAGCACTTAGGGATTCAGAAATATCATCACTCTAG
GCTGGAAAAAACAAGTCATCCAACCAACTTCCAAATGAGT
GTGGGATTTATTTGTTTGGTGGGAACCAAGGTGCTGCTCT
CATTTCAGCTTGTGCAGTTTCTTGTTGGCTATTACAGCCT
CACAGGACTCTGGCAAGAAAGCAAATTCCTGACAGATGTG
GACATGCCGTTATGAAATGGTCTCCACTGGATTGGATGAA
TACGTGAATTTTATAGATATTTATTTAGGTATGAGAGTTC
TAATTCTTAGTCTAGTGGTCTGCAAACCACAAACACGTGT
CACTGAAGTTGCCACAACCCTTTAGACATTGTTTGTCATA
ACCTCTATTCTCCAAACAGCTCAGTAGCTGCAGGCTGCAC
ACCAGACTGTCTACTATCCAGGCGGAGACTCTGTGTCCCA
GGAACTGATGGTTGTAAATTATTTTCTTTTCTAAATGGTT
CTTCTCCAGAGCCATGGCCTTTCATTAGGTTCATTGGATA
ATATCTTTTTACCATAAAATAATGCATCCATTTACATGAC
CTTTACTTTTCTCTTCAACCCTGATATTCTGTCTCTCAGA
CTTTGCATTCTTCACTGCCTCCTTCTCTACTCTCTGTGTG
CAAGTCATAAGCCAGAGAATGCTTTTTTTTTTAATTCCTG
TATAGCTCTAGTTAACAACATCAGTTGATTAGAACATTCT
TATCTCTCCCACCCCAAAGCACCCAGTCAAAGCTAATCTT
TAATTCTTAACCTCTTTGTTCAGATGTTAATACAAGATAG
GGAGTGTTTGCATGTTCACTCCTGTAATGCTGTTTCAGGG
ACAGGAACAATCTCACAGGCCCCTGCATTGCTGTGCCTGT
CATATGCCACCTGTGCCCAGACAGCCTCCTGCAATTCAGC
TCCCAGAGGCCTGGTAAGAAGAGCAGCTTGCATGCTGGTG
GTCTGTGCAAGCTGGAAGCTATTACTATAGAGATGGACAT
ACTTAAGTGTTGAGGAAATTGGACTAGATGTCACAATTTA
AAGGAAATTATATTGGGATTAGGTGCTCTGTGCCCTACTA
AAACCATTGCCTTGCATTGCATGATGTACATAGCACTCAT
TGTGCAGACAGCCGCCTCTCTGAGCTTGAGCAAAATCAAT
CATCCCTTTCATCAGCTGGAGTGGTTTTCATAATTACTGT
GCCATATTTAAAATGTAGACATGTACAATTGGCACTCCAT
ATCTGGGGGTTCCCTATCCAAGAATTCAACCAACTTTGAA
TCAAAAATATACAGAAAAAGACAATAAAAATGAAAATAAC
AATACAACAATAAAAAATGATACAAATACAAAACCATATA
GTATAATAACTATTCATGTAGCATTTACATTATCTTAGAT
ATTATAAGTAATTTAGAGGTGATTTAAAGTAAACGGGAGG
ATATTCATAGGTTATATGCAAATACTACACCATTTTAGAT
CAAGGGCTTGAGTTTCTGCAGATTTTGGTATTCATGGGAG
TCCTGGAATCAATGCCCTGCAGATGCCACTGATGACTGTT
TTATTAGTCCGTTCTCACACTGCTAATAAAGACATACCCG
AGACTGGGTAATTTATAAAGGAAAGAAGTTTAATTTACTC
ACAGTTTGCAGGGCTGGGGAGGCCTCAGGAAACTTACAAT
CATGGCAGAAGGGGAAGCAAACACGTCCTTCACATGATGG
CAGGAAAAAGGGCCAAGCAAAGGGGAAAAGTCCCTTATAA
AACCATCAGATCTCATGAGAACTCATTCACGATCATGAGA
ACAGCATGAGAGTGACCACCCTTGTGATTAAATTACTTTC
CACTGGGTCCCTTCCATGACATGTGGGGATTATGGAAACC
ACAATTCAAGGTGAGATTTGGTTGGGGACTCAGAGCCAAA
CCATATCGACTGTATTTGGTGCCTGCATTATAGGTGATAC
CTTTCTCCCTATGTTCAAACTTCAAAAGCAGAAATATCAT
AGATGCGTCTAGCAAGTATTCGTTAACCCAAGGCCAGCTA
CTTAGAACAAAGTAAACCTCTCAGTTACAAACCAAATCTG
ATGTTTTATTCTATCTAGTCTGCTTCCCTCTACTATAATA
GATTCTAGAAGCAATCATTCTTACTTCTATTTATTAATTC
ACTTAAGCAGTCAATGAATGTGAATGGATATGAAATAATA
ACAATTCATAGGCTTTGGTTGACCCTAATAATGATAATGA
TGATAATAATAATATTTATTGACACCTACCATGTGTTCAT
GTGTTACTGCATTTAATCCTCACACACAAAAATTATGATA
CTATCATACAGATGAGGGAACTGAGCTATAGAAGTTATGG
CTTCCTTCAAAGTTCCAAACTTGACTCAAACAGTCTATCT
GCCTCCAAATCCCATGCTCTTTGCATTGTACTGAGCTGTC
TCTATATGAGGAATAAGACTTCTATAGGTGAAACATTACA
TAATAGCACATTAGGCATCTGGTAGAAAACAGAGAATAAA
GCTATTTTAATTGGAGTGGAGCTGTTGAAGGTGGAGTAGC
CCCCACTGATGTGCAGACCAAAGGTGACCACCATATAATG
TGGCTAATGAAAATCAACACGAGTCAAAGCAAATGTGCTT
GCTGACTAGCCCTGGACTTGGACAGTGAGTTAGAAACTCA
CTTCCAAGAAAGCAATTTGGAAAGTGTTCAGGGACTTTCC
TCTACTCATTTAAGTCACAGATACCCTGGAACTGTTGTTC
CCTTGTGTTGTGATACATGTCTGAAGTGTTTGAAATATGA
AGTCCCAAAATGCCATAAGAGGACAGACATGGACATTTGT
TTTTATTTCTCACACCCCAGAGCCCCAGGGTTCAGGTTTT
CTGTGTAGAGAAGGGCACTTGGGTGACTACAGAGGAACCA
CTTGGCCAATCCCCAGCTCTTGTGGGAAGAAGCCGGGGGG
TTGTTCTTTGTGGCTGTTTTCCTTTACATGTAACTCCATT
TGGGGTTTATTTTTTCTGTCTTTGCAAAACTAATTCAAAG
AGAGTCCGATGCAGCTCCTAATAAAGACAAACTAAGCAAT
CTGAAATATGTTCATTCCTTATAGCTTACCTGGAAAAGCA
TTATGCACGAGGATTGATCATGAACAGACTGGCTTTATTT
AACAAACTTCTCAATGATTTGCCTGTCAGAAAGGGACATC
TTTTTAGCTGAATGTACAAAACATAAGCCAGCCTCAACAT
GTCAAATCCACAAATGTTGAGTTTCTCCTCCAAACCCACT
TCTGAACCAGATCATAAAAGCATATTTGATTCCATGCACC
AATGACCCCTCAAAGAGCTCACTATGTTGGCCCTCATGAT
GTTATACAGCATTCCATTATTTTGCTAAATATATAGTGCT
GATGTATTTGTCCATTTTCATGCTGCTGATAAAGACATAC
CTGAGACTAGGCAATTTACAGAAGAAAGAGGTTTAGTGGA
GAACTCACAGTTCCATGTGGCTGAGGAAGCCTCACAATCA
TGGCGGAAGGCAAAGAGGAGAAAGTCACATCTTATGTGGA
TGGCAGCAGGCAAAAAGAGAGCTTGTGCAGGGAAACTCTC
ATTTTTAAAACCATCAGCTCTCATGAAACTGATTCACTAG
TATGAACACAACACAGGAAACACCTGCCCCAAGATTCAAC
TACCTCCCACCAGGTCCCTCTCACAACATCTGAGAATTCA
AAATGAGATTTGGGTGAAGACACAGCCAAACTATATCAGC
TGACATGTCACAGGACATTAGAATAGGATATTTAAAGTAA
GGTGCTAATTGAGTGGTGGAGAAATAGAAGAAAAACAGAA
TTCAACATTGAACGACCACTAGAAGCTTCTCTAAAACGTT
TGAGCATGAGCTGAGCTATAAAAGATTATTTGGAAGACAT
TCTAATTTTATTCTTATTTTTTAAAAAGCTGAAGTATGGC
TTCCTTAGGTACCCGTTCTGATCTGTTCATATGTAAATGC
TGGGGTTTTCTTCCAGTTTTTATGGTAGGGAGTCTGTGGT
GTGTGCTTTTCTGGTGTCCCCACAAAGTGGACCAAGGTTG
GGGATCTGATGGTTCCTGAGCATGAGATGAAGCTGCATCT
GTTCATGTGCACATCAATAGGAGGGAAAGTCCTGAAAGAG
GAGCTTCCAGGTGACACCGAGTAATCCAGTTGCCCTAATT
CCCCCAAGTGAAACGGCTGTAACAAACACATGTCAGTGCT
ATGAAGTCTTACTTTCATAGAAGAAAAGCGTCTGGCTCTG
AATAAGGTCTCGTAGAGGTGGGTTTTCACAAAACCTTATG
CTGAGTCACTTTATGTCAGGGAATAGATTGAAAATCTTTA
CTTTAACTGTTAAAAACCTAATCGGTTCTCAACCAAACCT
CTGACAATGAATAAAATTGGCCACTGTATAGAACTAGATT
GTATCTCCATTTCCCTTCCTAAAATGGATGTGAGAACATA
TATCTGGACTCAGCTCTGCAATATGTCTATTCTTGTGGCA
AAAGAGCCGAGACATCTATCAGCAGCAGCTCAGTCTATGA
TATTGTATTGACCAGCAAACATTCATTGAGTCTACTTGGA
TCTGTTGATAATTTTAGTGCTTCAAGAATCTTAGATGGGA
AAAATCCTATATCAATCTTAAAATTTTCTTCAGTTTAAAC
TGATTTCCCTCAGCTCATAACTAAGATAATATTTAAGTTT
TTTCCCATCAGCCTCAGCGGACACAAGAGTTGTACAAGTG
GCTTTATGTTATCAAGTTTTTACTTAGCTTTGGAACAACT
CTCTGTCTCTCATCTTGACAGCAGAAAAAATGTTGTGAAG
TGAGAAATTGTACCATAAGAATCATTCATCTGAAAGTGAC
AGGAATAAACACACACATACACACACACACACACACACAC
ACACCCCACCGGTAGTTTTTATTAAAAATTAAATAAGATC
TAAAATCGAATAAATCTATTCAAACTCTTTACTTTAGGGG
AAAGGAGAAAATAAGGCTCCCCATAGGAATGTTTGAAAAG
TAGACTCATTTCAATAAAGGCATCTTCCTGACCTGCACTC
TTCTTCATCTTGCCAAGCTGAAGGTTTGCTTGATTGTTTT
AATTCATCTAGGAATGTATGGCAATGCTCAGTATGAAGTG
TGTTTTTCAAAAAAACTACTTAAAGTGACCCAGTAATTCA
CAAAGAAACTGGAACCACACTGAACTCTTCCCCCACCCAC
ACTGGCAAAGCCCAATGTCACAGCTTAGGAAACCCTGATC
ATTCTGCTTCCTTGTAGCCTCTTTTAATTTCCTGACAAGT
CCCTATGCCCTGTCTCAGTGTCTAGTTCTGAACGTTTAAA
TTCTTTTTTCTCTCTAAGGAGCTATTACTGGGGCTTTCAC
TTATTAGGACACTGTGTGTGTGTGTGCACACGTGCATGTG
CAATATCATGAAGAACTAAATGCAGCCACATATATCTGGT
TTGCAAACACAGAATACAGAATCCTGGGCCACATTGACAC
AACAGTTCTTCCTATGGATGGTGTTTGTGAGATTCACTTT
CTACCAGTCATTTGGGTCATTTCTCCCTTGGTATTTTTTA
ATCTCGTAAAGTAGGAGAGATTTCCATGGATATCCAACCT
CCTTCCCTATCCTCCTTAACCCAGGTTTTTCTAAGACAGT
CTAAACTTGATCCCATGGTGTTATAACAAAAACAAGACAA
AATAACAACAACCAAAAGTCACACAAAACAAAACCTGTCT
GTGACCAAGGAGAAAATGTACCGATGGTCATGTACCTCAC
CTTCTCTAGGACATTCTAGAAATTCAATGGACATCAGTCC
CTCACGAAGAGGCTTCTCAGACAAACTGTCCAGTTAGACA
GGGGTCTTATGTCTGGTCACTACCAACAATGAAGCAAGAG
AGAATCCTAATTAAATAAAGCATTAAATAATATTTTCCTT
GTTTGAAGCGTAAAACTTCTTGATTTTTTTTTAAAGGTAA
GCTTTTCTTTCCCACTTTATTCCATGGTATTTATCCAAGT
ATCTGAAGACAGATCAGAGTGGTCAGTAAAAACTTAAAAA
TAAAAATCTAGCCTCATAATTTCCAAATACTTTTAGCAAT
TGGATTTAGCCTAATGCAGTGTTGCTGTATGTAGAGTCTG
CCTTGGCAAAAAAAAAAAAAAGTTTGGTAATTAATTTTTA
CACATTGTATCCAAAGACTGCTTCAAAAGTTTTTGAAAGT
ATTTTTTGTTCCCTGAAGGAAGGAAAACACGCACACCCCC
ACCCCCACCCAACCTCTTATTCTAATTTGCATTATTCATG
TTCTCAACAAACCTCTCTTTCCTTGGGTAAACTTTAATAC
AGTCCTTGTTAGAATTCTCATGGATCATAAATCAGTGGGA
TCCAAGTAAGGCCCTATTAGTTCTACTTATAAGACATTTA
CCATGCTGGGCGCGGTGGCTCACGCATGTAATCCCAGCAC
TTTGGGAGACTGAGGTGGGCAGATCACTTGAGGTCAGGAG
TTCCAGACAAGCCTGGCCAACATGGCGAAACCCCATCTCT
ACTAAAAATGCAAAAATTAGCTGGGCATGATGGCACACAC
CTGTAATCCCAGCTACTTGGGACACCGAGACAGGAGAATC
ACTTGAACTCGGGAGGGTGGAAGTTGCAGTGAGCTGAGAT
TGTGCCATTGCAAAACAGCCTGGGTGACACAGTGAGACTC
GGTCTCAAAAAAAAAAAAAAAAAAAAAGACATTTACCTGA
AAGATAAAGTCCTGCTTCTGGACCTCTTTGGAAGCACAAA
ATAAGTTTCTGGATTGGTAGGGCCTTATTTCCCTTCATGA
ACACATTAAGCCAAAACACATGTACCTCACTTTGGGTTGG
GCTTGCCATCCTGATAGAGCATAATTATGTGTTAGGAAAA
GTCAAATCAGGGAGCAAGGGTTAGTGAATAATGGGTAAAA
GGAATGATTATGAACCAAGAGAATGGGCTAACCATTGATC
TTGCTCCATCTGTGCACTGAGATCCTCCTAGGAGCCCTTA
CGGTTTATAAATCAAACTTTTCATGATTTAATGACAATCT
TAGAGAAAGATCACCGTCAGTCTGCAGAGGGGAAAATCTT
TCTAGCATTAATAAACAGTGATCTGTTAAACCCAAATCAA
ATGAAATTATTGACACTCACAAACTAGTTGTTTTCCAAGC
TGCCCTGGGGTTTGGATAAAGACTTTGGAGGAACTATTTC
ATGGTAAAAGGACTGTTTTGGTCCTGAAGGTCCCAGTGGC
AAAGCCCTTATGAGAACCGGCGGATTCTAGACTTACTCCA
GGATGGACTACCGTGGACCTACTCATATGAAGTCCCAGGG
TTTACTCAATATTGGAAGAGAAGGAAAGGAAAGGAGGAAG
AGGAAGAAGAAACAAAATAGTTCTTGGTGATTCAACACCT
ACCATGTGTATAGCACCCTTATCACTCACTTTTATTAGTT
CCAATGACAAACCTATAAGGTAGACTTTATTCTTCTACAG
GTCAGAAAACTGAGATTAATTGACTTTCCCCAGGCTATAT
ATTTATTCAGCTAATATTTATTATGTATCTGTTTTAGGTG
CTGGATGAACAATGGTGGACAAGGCAAAACCTCTACCTTT
GGGGAGCTTACATTTTAATTAAATAACTTTTGAACACTTT
GTTGACTATAACTCACAATAAGAAACATATGTTAAACTAG
CACAATATGTACATCTTATTAACACACACACATATATATT
TGAAACAAAATGTTTACATACATAGACTTATCCTTATTGC
ATGTGATGCATGCTTTGATATTTTCTTTTCTATTTTATAT
CTTTTTAAACCCAATTAAATTGACTTTGTTGTCAACTAAT
GAATCATAATCTAAAATTTGAAAACATTGTCTTAGTTGAC
TTGAATAGAATAGGAATAATATTGATATTAATCAATATCA
AGAACTCCAAAGTTATTTTGATAATTCCAAAGCCTGGGGA
GGTATCTACATCTTTTTCAGTGTACAGTTTAATGGCCTAG
AAAAGGATGATGAGAAGCGAGAGGAGAGCTGTTTGTTTCT
TCACAGCCTGGAGTGGTTTGGTGGATGTCATTTAACTTCA
GTCTGGATTTGCCAAGATGCTCAAACTCCATCTCTTCTTC
ATAGTGTGTCTTCTGTTTGCTCCCAGCAATAATAATGTGT
TTTATTTTCCTCTAACCTTTTGTTCTTCCTGCATAGGCTA
ACAACAGAATATCCAGGTCACTATGGTGAGGACATGGACA
TGATTTCCTACAATTATGATTACTATATCCGAGGAGCAAC
AACCACTTTCTCTGCAGTGGAAAGGTGAGAAAGATAGTCC
CTTCCCCATTGGGCTAGGGTTAAAGGAGCTGGGACTAACT
CCTGCAAGGATTATACCTGCAGGAATTTATGAACACATAC
ATACACACACACACACACACACACACACACATATGCAGAA
TACAAGTGCAGATTTCTTACATGCACATATATTTCTGCAG
GAACTTTGACCTGAGGTTTTCCTTATTTTAGTTTCCTACC
TGGTCAAGGATTAACTTCAGGTTTGGCTGGAAAATGGGAG
GCCATGGGAAGTGAGCTGTTCTCACGAGCTCACCTCATGG
AGCTGCTCACCTTGGAGATGAGGGTGGATTCCAGCCTGCT
CAAGAGCAAAGTCCTAAACTTGGTATCCCTTGATGGTCTA
AGACTTTTTCCCCTCACTCAATTTCAAAGAGTACTTTTCC
TCATGAAACACCAACAGGAGAAGGCAAATACAGTTAGGGG
AGTGCCCATTGTCAAAATGGACCCCCTTCAAACCCATGCC
TCTATATGATCCCCACTTTGGGTTTTAGGAAAGAAGAGAG
AAGAGAAAGAAAAGGGATTGGAGATAAGAAACACACAGAA
CCTACCATCCTGGTCTGTTTGGGCTTCTTTACCACATTAC
CTTAGACTGGGTAACTTACGAACAATAGAAATTTATTGTT
CACAGTTCTGGAGGCTGGAAAGTCCAAGATCAAGGCACCA
GCAGGTTCAGTGTCTGGTAAGGGGTTGCTTGCTGCTTCAG
AGATGTTGCTTTATTACTGTGTTCTCACACATGGTGGAAA
GGGCAAGCCAGCTCCCTTCAACTTCTTTTATATGGGCACT
AATCCCATTCATGACAGCAGAGCCCTCATGGCTTAATCGC
CCCCCTAAAGGCTCCTCCTCCTAATACTATCACATTATTA
GGTTCCAACATATAAATTTTAAGGGGACACCAACATTCAG
ACCATAGCATCTACCAACCATATTTAGAAATGAAAGGAGT
TAACAATCCCTCAGTAAAGCTGACAAAAATTAATGAAAGA
AGAGAATTTAAATAGCCTGATGATAAAAACTGCACTAACC
CTTTTTTCATCACCTTTCTCTCACAATCAACTCCTTAGTC
CTATCTCAAATACATCAAAACAGTCAGAAGAAAACAAGAA
TTGTACTCCCTACTAATACAGAGAAAGGTGTAGGTAAATT
CAGCTGTTAATGATTGGTTTGGTCTACTTTTAGTCAGCTG
ATAATCACTTTTTACACAGAAATGAATTCCTGAAAAGTTA
CCAATAAATATTTTGCAAACCAAATAACACTTACATTAAC
TCATAAGATAGTATGCTATGATGAATTTGAGTGTGACACA
TCTTTGGTGTGTGTCTGTGTTTTCAAACAGAATTACATCT
GAAATAAAGTTAACTTATTTAATATGACCTAGAATTTCTT
TTTTTTTTTTTTTTTTTTTTTTAAAGACATTAAGTAGCTC
TGGAAAGGCACAATATATATTGCAGGCTGATCAGCAAAAA
CCTTTATGTTTACCCATAGACAAACCACTCAGTTTGCACA
CATTACTTATTTTTACTTTAGATATACTTTAAACTAGCCT
AGTTACCAATTTTCTAGAAGCAGCAAATTAGAAAGGGAAC
CCACTATATAGTACTTAGAATGAAACTCATTCCACCAATG
AGAATAAATAGCTGGATGACATGACAACAAATATGCATAA
GAACAATAAAACAAATGAAAGGCTGAAGAACTCAAAGAAC
GTGAGTTGTCATTTAGCAGGGCCATGCTCCCCAAAATGCA
AAACGAAATAACAGGGGTGCTCAATGCTGCAAATGATGAC
TTCAGCTCAACAAGAAAATTAGTTCCATGTTCCCTGTTTA
AGAAAGCAGGAATTAATACAGTAAAGGAAGAATGCCATCC
AAGATTAGGATGAAATAAATATATTTGAATAGTTAAAATG
CTCAATTCAATTTTCAGTAAATTCAGTTTTCAGTAAATTT
TTGGTTATGTGGATTACCCAGAATCATGAAAAACTGAAAT
ATTATGTCATTGCATTAATTTAAAATGAATATCTTCCCCC
CAAATAAAATAAAATAAATATACTCATGTAATTTTGCTAC
TGTCATCAAAAACAAGTAGCTTAATGACCCACAACTTAGG
TTTCTTCGGCTCTGCTGAAAGACGCCAAGGCCCCCAGCTT
GGAGAACTATTGTCAGGGCAGGGTTCCTTGTGCAAGAGCT
TTCCCTCCACATACAAGTGATAGTGGTTTCCTCTTAGAAT
GCAGTTTTTTCCATCTGTGTGCTATTGACATCTGGGTCCA
GATATTTCTTTGTTTCAGGGTCTGTCCTTTGCATTCTAGA
TGTTTAGCCTACCTACTAGATGCTACTAGCACTCCACCCC
AAGTTGTGACAACCAAAAGTAGCTGCAGACATTGCCAAGT
ATTCCCTTGGGGAGCAAATTTGCCCCCACTGTCCTGGTGT
GATATCAGAGACTGAACCTGGTGGAATCATTTGGTCTTCA
TAGGACCAAGTCTAAGTTTTACTCAGCATCAATTAATAGC
CTTTTAAAAGAGTAGTTTGAATGCCTGATCCTAAGATCTT
GTTTATCTATGTTTGTTAGTACACAGATAAATAAGACCTG
GCTGCAGTAATTACAGTCATTTGGTAAACCTACATGCCAC
CAATTTTCTAATTTCCTTCTAAAACAATCTTTTGACAATT
GCAGGAATCAAAATATCACCCAGGCTCTGGTATCACCCAG
ACCCTCAAGTTGATTATCCAGATTTGCGTTGAGGGACTCT
ATACCCAATTGTTTTAAACAAATGAACCAGAGCAACAGAC
TCAGAATTAGAAAGCCTGCCTTAGGCTGTTTAAGCAGAGT
CAGCCCCATTTTTCAGTTTAGAAGCTGGGTGGAGGCCTTG
TTAGTCATAGTGGTTGGGATAAATTTTTGAAAACAGACCT
TGCAGATTGAAAATGAAGATAGATAATTCTGAGTTTGTAA
AGGACCCCACTAAGCTTTGGAATGATTTGCATAATTAAAT
ATGGAAAACCTCTTTATTGTTGCCCTTTATCAGGACTGTG
TAAAGGGCATGGCAGCCGTGTGTTCTTCTGGGCTTAAGAT
TACCTAGTTAGGGAGACATTGTGATTTAAGAGAAAGATCA
AGATTTGAGTCCAATAAACTGCGAATCTGAAATTATCACC
TATTACTTGTACTACCTTAAAGCAAGTTAATTATTTCTCT
GAGCCTGGTTCTTCACTCAAACAATGAATTGTTGTGAGGA
TTAAAAGAGAAAACAGGTAAAGCATCTGGTACAATGCCAG
ATATATTGGAGGCTACAATTATCATTATCACTGTTCAACA
ATATTAGACCACAGGAGTGTCGTGCAATGTAGGCACTCGA
TACATTTCTCTTAAATGGATGAATAAAGAACATAAGTTTG
CCCTGAGCAAAGAACATTCCTTGAAATGTATCCATACCAC
ATTTTTCAAAACTTAGTAATGCTATGTACACTCTTCCCAT
CCCCAACCACTTAAACACATAGGCAATTCATTTAAACACA
TAGGCAATTCATAACTATTCTAGTGACGCCAGAATGGCAG
CCATTTTCTTTTTTACTTTAAGGGATTTTTTCATTTCTCT
GTAGCAGTGTTTTCTGAAGGGAAACACATGTATAGCACAG
AGCCCAGTGCGTGGTGAGCACTCTGCATACAGTAAGTGCT
CAGAAAGAGTCAGTGGGAAAATGGATGGACTTTTTAAAAC
AAGATTTTTTTTTTTTTTTTCGAGACAGGGTTTCACTCTG
TCACCCAGGCTGGAGTGCAGTGGCACCATCTCGGTTCACT
GCAGCCTCAACCTCCAGGACTCCAGCAATCCTCCCGCCTC
AGTCTCCCAAGTAACTGGGACTACGGGCGTGAGCCACCAC
ACCCAGCTATTTTTTTGTATTTTTTTGTGGAGTCAGGGTT
TCCACATATTGGCCAGACTGGTCTCAAACTCCTAGCCTCA
AGCAATCCACCTGCCTCAATCTCCCAAAGTGCTGGGATTG
CAGGTGCGAGCCACCAAGCCCAGCCTAAAACAAGATTCTT
TACAATGAAATGGAGATTATGTTAAATAAATGCTTTTATT
CCAAGCTGTTAACCCACAGGTCCTTGAGGTACTTTCTGGA
GGCAGCAGGGGTGAGCTGACCACCAGTGATGAGCAGAGGC
GTCCACACAGCCAGTGATCTAGTCAGTCACCTTCAAGGGT
GATCTGAACTCACAGATTTGTCGGCTCTTGGGAAACTGCA
TAAAGATGTCTTCTAAGAGCAAAGTGAGGTTAAGTGTCCC
TTCAGTTCCCAGATCCTCCAAATGTTCTCTGTTGCTGTTT
CCCCAGCAGCGATTCTTCCTGCCCTGTCCTTTCTCACTGA
TATTCATTTTCTGACTCTCCCTCCCACAGGGATCGCCAGT
GGAAGTTCATAATGTGCCGGATGACTGATTACGACTGTGA
ATTTGCAAATGTTTAGATTTGCCACATACCAAATCCGGGT
GAAAGGAAAGGGGCCAGGAGACCGGAGGGTGTCCACATAT
GTTAACATCAGTAGGATCTCCTATACCAGTTTCTGCTGCT
CTCTTTCCTTCTCTCTGAGCTGGTAGCTGCAATGCCAGCT
TCCTGGGCCTTTCTGACTAGTATCACACTTATAATAAAAT
CCACAATTAAACCATGTTTCTCACTTTTCACACGTTCCAT
AGCAACTGCTTTATATGACTGATGGCTTCCTTGCACACCA
CATATACAGTGTGCATGCTTAGAGTCGGGCTTCTGGAGCA
CCCGCTGCAGCCTGGCTACTGCTTTTTACTGCAGAATGAA
CTGCAAGTTCAGCATAGTGGAGGGGAGAGGCAGAACTGGA
GGAGAGGTTCAGTGAAGGTTCTCTATGGCTATGCCTGTTT
GAATGATATGTAGGGTCCCCACAAAAAGCAGGCTTTCTGC
CCTGAGGGGCATCTTGCCACTTCCCTACTCCACATGAGCC
ATGCATGCTTAGAAATCCAAGTGCAGAGCTCTTTGCTCCA
GGAGTGAGGAGACTGGGAGGTGAAATGCGGAAGTGGAAGG
GTTTGGGGGCAGAGCTGAAAACAGGGTTGGAAGGATTTCC
TGAATTAGAAGACGAACATTAACATACCCAGTAATGAAAA
TGAGTGCAGGGGCCAGGGGAACCCGTGAGGATCAGTCTCA
AATGAGATGAAAACAGGGAAGCAGAGAAAGGTCAGAGAAT
GGGACTCAGATTGGGAACTTGTGGGAATGAGAGTGACCAG
GTTGAACTGGGAAGTGGAAAAAGGAGTTTGAGTCACTGGC
ACCTAGAGGCATGCCCAGGATTCCTAGGAAGGCTGGCAGA
CACCCTGGAACCCTGGGGAGCCACTGGCAAACTCTCCTGG
ATTGGGCCTGATTTTTTTTGGTGGGAAAGGCTGCCCTGGG
GATCCACTTTCCTTCTGTGTGTGATTTGGGAGTTCTTCTG
CAGAGATGGCGCTATCTTTCCTCCTCCTGTGATGTCCTGC
TCCCAACCCTTTGTACTCCTTATTACAAAAGAAATAAAAA
TACTAACGTTCACTATGCTGAAAATATTCAGGGTCGGTTT
TTGCTCTCTACTCTTTCCCTTGCTGGTTATTTATCCATTC
ATTCTGAATATACCGGTTAGCATTGTGGTTTGTGCCAAGC
ACCATGCAAGGCCTCAGGAGTACAATTATGACAATGATGA
CAGTGTGGTTGGGGAATTAGATATTTAACATATGAAGTGC
TAAATGCTTTACTTAAGATTAAACAAAGGAAGGAATCACA
TTTCTTGGCCTTTGAGTTTAGCCTAATCTTTTCTCAGCAT
CCTTTAACCTTCCTTATCCCAAGATGTCACTGGAATTTTT
AACCCCAGCAAGCCCCTCTTTTCTTTATCCATAGCAGGTT
GCCTTTTTTTTTTTCCTGATCCATGCTGCTCTTCCCTCAT
CCTCTCTCCCAGTGGACCCAGAAGAAGAGCCAGCCAGGCA
AAACCCCAGGGATCGCCTACCCTGCCATACACCCCATCTA
GGTGGTCAAGATGGTGACTCTCGGCCAGTGGTGATGGTGT
TTCCCACTGCAAGATCCCAGCATTGTGATGGGGAAGGCAG
GGCTAAGGATATCTTCTCCTGCCTTAACTCTAAAACACTT
TTTCATATTAGAGTTTTGCTTTATTTCCTCCATGTCATTG
TTTCTGCCTCTCTGGCAATTTTAATTTATAAGAAGCGTCG
GTGTTATTTTTCACCAAGGAAGCCATTAATATTTTAGCAA
TTGCAGCCTGGTTCAGGATGGCAACCAGGAAATAGCCTTA
GTTGGGTGTGTGGAGCACAGCAGGAAAGGAGACAAGCAAT
GCTGATTGGCTGACTTGGCATCCACAAAGAAAACAAAAGG
CTGGTGAGAGGATGGGGAGCTGGGAGGGTGAAGGGAGCAT
GGCTAGGGGAGGAGAGGCTAGAGCTGGAAGAAGCCAGGAG
ACTGCAAGAGAACACAAGCCAAGAAAAAAAAAATTTAAAG
CAATAGCAATTCAATAAATAGTGCCTGTGCCAAGTGGAAT
AAAAGGAGTTTTTGCTAAGAAGAAAACTATTCTTTGCATA
TAGATAGGCCAAGGGCAATGACAGAAAAGACACTGTTGAC
TTGGTTTGAATCTGAATAATTACACTTTATATTATAGGCC
ATTCATTAAGAACTAAGTGTCAGAGTGAATACTAAATCCC
AGATCTGGCAACTGCAAGTTTTGTTCTCAGTTTTTTCATT
ACTCCAATCTTTCTACGAACTTGCTCCACAGTCTTGGATA
AGTCACCTCTCCTTTCTAGGCCTACTGTTGAAAATGAGGC
TATTTCCCTAGGTAACCATTGTGTTTTCTTGCAATTCTAA
GAATCTCCGAACTCTGTCCCCTCCTGAATTGTTTATAAAG
GGATTTTCTAAGGCATTTTCTTCCAGGAAAGGAGCCTGGA
ACTAGAGATGATCACCTAAGACCTACTGCTGGCTCTGACA
GAGGGTGGCTGTGTAAGACTAGAGAAATCCCCAAGCCCCC
TTCCCCTCATCTGCCCAGTACAGGTAGGAATCCCTTTCCA
AACAACTTTACAAGATGCTGGCCACATACAAGGAGATGAT
AGAAAGAGGAGACCCATGATTCCTGCCTCACAAGGCCTTC
AGCCTAATGGTGAGATGAGAAGATAGACAATGACAGTAAC
TGCAAGAAAGTTTCCTGAGGAAGCTGAGTCTATGCTTGGC
CCTGAAGGACAAGTAGGACTTCTGAGGTGAGTAGAAGAGA
CTGTAGGCTCTGGCGTCAGACTTCCTGGCCACAAATCGTG
GTCCTGTCACTTCTCATGACCTTGGCCACGTCACCTACCT
TTCCTGAGACTCTATTTCCTTACCTGTAGAAATAATTATA
GAGCTTACAACATAAATGAGATCACATGGTATCTTGCACA
TAATAAGTACCCAATAAATGTAGTCAGAGAAGGAAAACAG
TGTTAGTATATATTAGAAATAAAATTCCTTAGGTAAGCTG
GGTTTTAGTAGACGTCAATAATAGGAAACATTTATTAAGC
AAACTTAAGTCCCACTTGCATTTCCTCAGTAACGAATCAA
TAAATTATCAAGTGTTTGCTATATACCAACCATTTTACTA
GGCACAGTTCCTGCATTCTGGAGAATTATAAACTAAAGGA
GTTAGTCAAGCAAACAAACCATGACAGTACAGTTTGATAA
GTCAAGGGCAGGCAGTATTTCAATAGAAGGCAGTGAGAGG
TCAGGACAGGAAAGGGGATGGTAGCATTTAAGGAAATGGA
AATGATATTATGGAAGGCATAAAACAAAATATGGGTTTGA
GAAAGGTTCTTCAGGAAATACTAGCCTTACCAAGGGGCCT
GGGAGGTCCAACATGCAGTCACAGTGCTCTAAATAGAGAT
AGGTTGTTCACATCAGTACCATAAGGCATTCCACTCTTTG
TGCATGTTAGTTGTAATTTATTCTATCTATCTGGAACTCA
GATGGCCTAGAGAAGTTCTCTCTCCATCCTGGCCCTTCAT
CCATATATATGTCTTCATGCTTGATTGCTTTAACCCAAAC
ATGAAACTCAACACTTTTGTAAGTTCCTTCAGAAAAATTC
ATTCTCACAAAAGCATTAGTGCTCACAAATGCTTAAACAG
ATCTGAGATTCAGTCCCCACAAACTCAAAAACAGGAACAA
CAGATTCCACATATTTCTGTCTTTAAAAATGTTCTTGTTC
ACCAGGAAATCAAAGATTTCCATCTCTCTAGTTGGTCCCC
CAGCTAGCTCCAAGCCTACTTGGCTCTTCTCTTTTTAATC
GGAGAAAATGTTTCTCAATATAGTCCATGACCAAACAGTT
GTGCACATCACGGTGGCCAACAGAACAGAGATCACATAAA
AGGAGACACAAAAAGGAGAGCATCCACTCTCCTTTTAAAG
TCTCAATCAGTTTTAATTAAGCCACTTCTGTTTAATCAAA
CCACATTATTAAGGAGCGCTATCTGAACCTGGTTCCCATC
CTGAGATCCAGAATTGGTGAGACTGGATAGGCAGAACCCT
TGACAAAATGTTGCCTGGATGCACTAGGGTGTAGCATCCC
TTTCCTATTAACTTGTTGAATCTCTGTTATTAAATGTATT
CCTTTATAAAGCAAGAATTAAAAAACATATCTACTTTAAA
ATTTATGGTAAGAAATAATAACATATTCATGCATATCTCA
GATTTTCATATCCCACACATATCTCAACTTTTCATAGAAT
GAAATATTTCTAAAAACTGAAAACCAACCAAAACTCCCTA
TTAATTTTAGAACCTATTCATTAGATGGCACTGTGTCTTG
CTAAGCACTTGAATCTGTCATTGTGTGGCCTTCCTCTTCT
TCTCACACTAATGCAGGCCTATTTATCCATAAGGAGCCCA
GTTATAAATGTGAATGAATGACTGTATCAGTGAAAAATGC
TCAATAGAAATATTGCAAAATGCAAATTATGAATTTGCAT
TGTAGCATTGTTGATTCCTTTGTTCTTCCATATACTTTTC
TGCCTTCCCCAACTTATAAAAACAATTATCATTGATTATA
TTTATAATCAAAAAAGAAAAGTAATTTTAATCTTATAAAA
CAAAAAAAGTCACTGGCTGCCAGGCAGTTCAATCCTAGGA
CAATGTTTCAGCTGAAAGGTGACCATATGGTTACTTCATG
GAAAGAAAGAGATTATGAAGCCAGGCCCTTTCATCTAACC
GGCCGCCTAATGGGTTATAATTTAATATGCAAAATTACCT
GCTCTTTCCAAGGTCTCTAACCATCCCCAGAGACAATGGA
ACAGATGTGCAGCCTGTCATATGGCCAATGTGAAACTAAC
ATTTACCGCAATAGCTGGAAATCTTCTCCCCACGTCTTCC
ACTCGTGGAAGTCCTACTTCAGGGCCAAGTATAAATTCAA
TTTCCCCAGGAAACTTCCCTGAGCCTTCCAAGACTGGGGC
TCTTCACTCCCTCCCTCAGCGTTCTGTGTCTTTATCTTCA
TTTCCCTGAGGACAAGAGTCTCATTTCTCTTTGTTCATTG
GTAGATTTCCCATGCCTAGCTAAGTGTTTTACACATAATA
GGCATCCAAGACATGTATTTTTAAACTAATCTGGATTTCT
GGTTTGTTCAGTAGATCGATCAACACTCTAAGCAACCAAA
AACTGAAAAAACACTTTGAAAATTACGAAGTTCTAGTAAG
AGGCAAGGTATTATGATGGTACTGTGGTTCTGATGGGGGT
TAGTAACACTCTTACTCTCTTTATTCATCATCATTAGGTA
ATTATTCATTTAACCCCTTTAAAAGCTATTCACTAGTGAT
AAGTGAGTTGGAAAGTACAACAGACAATCACAATGATCAC
TTACACATTCAGAAAGTGTATTTTACCATCCTGGGTAACA
TAACAATTTTGGCGTTTTTATGAACTGTGAACTGTGTCAA
AATCAACATGTGAGCACCTAGCAGAAATGAGAGGAAGTCT
CACTGAATAACTCCTTGGGAGACTAGGGGACCAAGAGGCA
AAGGGGCTCAGATTGGTAAAATAGTGTTAACCTGTGAAAA
TTTGGATGCTGTTTTTAAGTCTCATATAAGCATATGAGTT
CTAGGGGTGGGATGCACAGGGATTTTTGTCTCTGATATAT
CCCCTGCACCTAGAATAGGGACTGACCCATGGTAAGAATT
CAACAAATATTTAATGAAAAAATAAAAGTGGAGCCCTAAG
ACAGACCCTAATGCAGATTATGACTTCATTAACATAGACC
TTATAGCCCTTTCTTTTTCTTGTTACTCCCACTGAAAGTT
TACCTATGGGATTACTTCATGATTAGATGGACCAATGCAG
TGAAGCTGGTTTCTCAGAATTAGGTAACTTTCTTTTTATG
CAGCTGTCTAGCAGGCATTCGTAGACCCTGATGGTGTCTG
GAATCTTTCTTCTCTGTGTCTGGTAGATTTCAGCTGACCT
GGGTGTCTCTGTGAGCCTCTTTTGTTGGCAGACTCAAAGG
TGAGCTCACTAGCCATTACCCTCTTGGAAATCTGTTCCGG
GAAGTCAAACATGCTCTGAGTCACATGTATCTGCTGCCTA
CCACAACAGTGTAGCATGCAGACTGCTTCTGCCAATAGGT
TTCTGGGAGGAAGAAATGGAAAATCTGTCATGGTATGAAA
CCGCACAGCTCAACTTGGAGAAGGACTTCAGTCCACAGGA
ATTCACAGAGTGAAGGAAGGCTCTTAGTTCTCTCCATGTG
TAGGTAAGCCTCGAGAAAATTCCCAGGTCCCTGCAGAGGA
GGAGAAAAAATGGAAAGAGGTGGACAAGTGGATTGTGTTG
GGCAGGATGGCAACACTCAGTGCTTTCCAGAATGGCCCTT
TGGCTTGTTCTAAATGGATAATAACACATGGCTATGCTTT
TGTACACATAATGTTGACTGCTACTTCAACAAGGTGCCGT
TAATCACCTTCCTTGCTCCTGGTACAAACTGAAGAAAGCC
AAGAAGCATGAAACACATGACTTTCCTCAGAGAGATTTTT
TGTTCTAGAGAGGGAGACAAGAACAAAAAACTGGAAAGTT
TAATGAATAAAAGAAGGCTGCTTACAATCACACACCCAGT
GAGTAATACACACAGAAAATCTTACACTATTGCAGAGAGC
AGAGGATCACTGTGGGCAGGAGAAATAGAAGGCATTAGGA
CAGGTAGAAGACGAAGATTTATGCCAGCAGAAGAGACTGC
CTGAGCAAACCTATGGAAGTGAGGAGGCTCCTCAAGAAGC
CAAGAAATACTTTGGGTCTCCTGAAGCCAATTCTCAGGCT
AGAGGCCAGTGAGGCAAATGAATTGTCCAAGGACACCCTA
TGAGTAAATGACGGAGACACTTAGAATTCAAGCCTCTGGA
ATCTGAGCTTGGTGATATCCTCTGTCAGGTCCCTGTCCAC
TGAGGGGTTTAGTGAGGTGAAGGGAGTGGGAGGGAACATG
CATTGCAGGTTCTTGCAATCTATGCTCAAACAGGCTTTCC
CATTTACTACTTGCAGATACCCTAGATGGGCATAGTTACT
GCCATTTATAGATAGGTTCAAAGGCCCCAAAACAGTAGGT
GACTTGCCTAAGGTCACACAGCTAGTGGAAGTGGATGTTG
AACTGAAGTCTAGCTGTTTATAAAGCCCAGTCCTCTCAGC
TAGGTCAACTTGGAGTCAAGGGTTTCCACCGGGAGTAAGG
AGAGATAACTGCTTTAAACTCTGCTTTTTAAATAATGTTC
AATATGAAATAGTTGAATATTGTCCAATATGAAAAAATGA
TTCAAAGATTTATTCCAGTATTTTAAACATTGCCTCTGGA
GGGAGAGATGGCATTGTAAGGTGGTCAGGAGGATGTTGTT
GGAAGTCTAGAAAGCCAGATGAGTTGTCTGAAAATAATAA
TGTTGCTACTCGACTGTTTTATATTAATGTAAACATTACC
CATTATAATAAAATCAGCCACAAGTTCAACATCTCTTATA
GTAACAATAACTCTTGTCTGCCTTCTAAAATGACTCCTAA
ATAACAAACCCTCCATAAACTCAATCTAACCTAAATAAGC
AGAATTGCTGTGACAACTGAGATCATAATTGTCTTTGTTT
GATCCTTCAGCCTCCACAATTGTATAGGTTCTCCATACCA
AGTCATGGCCTTGTTTATCTTTGCTGTGTGTGCTCTGGGA
AGCTTTCTGCCTAGAGAATTAGCACACTCAATAAGCGCCA
CTGTTCTCTTCAGTTGATTAAACTCCAGCGACTCAGTCTG
TTAGCAGAAATGTGTTGGGCTAATATCACAGTTCTGATCA
CCTCACCTCATGTTGCTCTTTTTTAATGTTATCTTAGACT
GTGCAGGTTATCTGCATCATAAACCAAATTGATCACTGGA
CTCTGATAGTTATAATAGATTCTAGGCACATAAATTATTT
TTCATTAGCTTTAATTGCCTGTAAAGGAATTTGGACACTT
AATCTAAGGAAGTGAAATGATGTGGTTCAGCTCTATTAGA
CACTGTAAAGCTCTCACTTATTTAAAAAAAAAAGTGTAGA
AAGGTAAGCAAATTTCCAGTACCTGCAACCTTGAAGTCCT
TCAACAGGAAGCCAATCTCTATGGCCACCAACAGAGCTGT
CTTTGATGTTATGTGCAGCTTCAGTCCACACTGGCTTCGG
TACCTTCAGAGCAGGTCTCTATCTCCTGAAGATCCAAGTC
TTTGATTCTCCTGTGGCTCTAAATATCTAAATATATGTAC
CAAATAATAATGATGACAACAATTAATTATTTTTGTGCAT
ACTCTGAGCCAGGCTCTATACTTAACCTTTATATGCACTT
CATTTGAATACTCAAGTAGATTTCCAAAGTGGCTATCACT
ATCCTTACTTTACAAAGGATAAGACTAAGACAGAGGGAAT
GAGTTCCTTTCTCAGGGACATAACTGTACACATTGAAGCA
GAACTCAGACTCAGGCCTGGATGAGACCAGAGCCTGTGCA
TTCCAGGATATTCTGTGCTGTCCTGAGACTCCAATATAGA
CTGTGCCATGCTGCCTCCTATAGGAGTAACAACTACTCAT
GGTGTATTTTCTCTCACCACCTAGGGCTCAGCCAGCATGA
GTACCACATCAACTTAACACCAAAGCTCACTTCAGACATT
GAAGCTAGTAGGTCCTTTCCTGGTACACATCGTTCATGAC
TGTATCCCCAGGACCTTACAGAGTACTTAGTACATTGTTG
ATGCTCAGTCACAAATATATGTGTGTTATAAATAAATTAA
TAAACCCAATACATAATAAATAAATAAATAAAATATAAAC
ATATATACAACATATAAACAGAATAAACTCACTAAGTGAA
AATGTTCTGAGTGAATGAATGACTTAATTGATTAAGTGGC
AGTCCCTTCATTTACCTGTTGTTCCCCAGACTCTTCATTC
ATAGTCTTTCAATCAATATTCTTTCACTGTTGTTTTCATT
CCCATATCCCCAAACATTTACACTATCTGTGACCTTAGAA
CTTCTACCCCATGGCTCTAAAAACATGAAAAAATATGACC
ACACATATTCAATTTTTTCACAGACCTGTGCCTGACCTCC
CTACCTTAACTGAACCCTGGCTTTCCCTGCAGTGCTCTTG
AGTGAGGGTCATGCATTCACATAGGCTCTGAGTCCTGTGG
AATCTCTAGAATAAGTTTCACCTCCTAAGTAATTATTGAA
TTTGAACCCTTTCATCTATTCTCCAACTATCTCTTTTATT
CAGATCCTTATCCTTGCTTTCCTGTCTCCTTTGGTCTAGG
CTTTTCTTTATGAAGTCCATTTAATTGCCGGAGGGAGATT
TTTCCGAAACATAAATCCAATAGGTTGTATCCCCACTTAA
AATTTTTCCTAATCACTTTCCAAGCAAAACACATATTCTT
TCAGTGCCATAGCACCCTTCACACACACTGCCAGGTTCCT
GTGCTGCAGACATGCAGAATTAGTCATGTTTCCCTGAAGA
GACCATGTGTCCCTATGCCTCCGTGCCTGTTCACATACAA
TTTCCCATGCTTGGATGCCTCTGTACCTGTACCTTCTTTC
CCTGGGGGACTTTCAGTGGTGTTTTTCCTGGTTTCCAAGG
TGAGTTAATAGTTCCTCACTGGTGCTGCCATATACCTGAT
TATACCTACGTCATAGCGTTTGTCACACTTCTGCATTTTT
TTCTATTTTGACAGTAACTAAATGTTCTCATTGTCTCTTC
ATACCCAGTGCCCAGCATATGGTAGGTGTTCATTAACTAT
TAACTATATAAATATTTAAAGAATGAAAGGAGAGTCTTCT
GACACCTGGGAGTCTACAGTTCCATGGAAAATAACCACAA
GTAGAACTCATCATCTCTATTCCAGTCTACTGCAACGGCT
TTCTACCTAATGTATCTGTCTTTGTTCTTGCTGTCCCCTT
CAAATTCCACTTACATACGACTGCCAGAGTGATCTAACAT
TAAAATATTTGACTCCAGTGCTTACAATTGCCATGTTCCT
AATAGTACATGGGTTTAAAATCAACTTCTTGAAAAGGCGT
TAATGTCCTCCATGGAGTAGTGTCCTCTGCCTCTCATCTC
CTCACTCCCTGCCTTCCTTGATCCCTCCCTGGCTGGTTAG
GAGCCAGGGAGGAAATACAGGAATCCTACAATACTGTGTA
CAGAACACCATCATTGCCTTTGCCATAATGCTTTATGTTC
CCATGGCCAGACAGTAAATTCCTTGAAGACAAGGATTGTA
TTATATTTCTCTCTAAATCCCCAATAGATAGCACAATTTC
TGACCCATAGTAGGTGCTCATTTATGGATATTGAATTAAT
AGTATCTAATGATAGGCAGAGCAATGAGTTGGAATGAAAA
ATACCACAACGCATTGCAAAGGAAAGCAAACTTTTGGACA
AAGATCAGGTCTTCCAGCAGACTATAAACTAAACGTATGC
CAGAATGATACAGGACTTACATTTCTCATTAAAATTCTTC
AACAGAGAACAATATTTTATGAATATTCTTTGGTTCAAAT
CAAAATCTTATGATATCATAAAAGGTATGTTGAAAATAAA
AATGCAAATTATCTTCATAAATTCAGCTAATTTCATAAAG
CAAAAAGTTTCTAGTACACATTTTCAAAACTAATGATACA
TAACATTAACATGAGTGCATTTACTGGCAGAATACACAGC
AGCTAATGACATTCCATTACATGTTCTCTCTCATTGGTAG
CCACCACTTGATGTCCCTATGATTAGGCAAATATTCAGTC
AATTGGTCAACAGTACTAACTAAAATCATCTTGTGGGGAC
AGCACCATATTTGTTGCAATAAGGAATAATAAAATAACAG
GTTTCTGACACTCAAGAAATTCACAACTTATTTAGTGAAA
ATAAAGGGACACCTATGAGGAATAAGAGATAACTTATAAA
TACAAAACTGCCTCCAGTCAAATGTGTTCTACACATGATT
ATTACCAACAAACACAAACAAAATAAACAAGTGTACAGTT
CTTCCACAGGCCTGTGTAGTGGTACTACTGCCCCACCTTA
CAATTGAGAGGGTGGGTAGACATCCAAACCTTGTGACCTG
CCCAAGTTTACATTGCTATATGAAACAGAACTAAGACTTA
AACTCAAGTCTTCTGACTCCCCATTCCAAGCTCCTTCCAG
TACCATGCAAGAGGCACATGTCAGATTTTCCAAAAAAGTA
TCCTTCGTCCTTCCAAGTTCCCTCCAAAACGAGATTTTAT
AGACAAGCTCTGTTAAGGCAGATTTGGTTACATGTATTGA
ACTAGGCAATCTATAATGTGTCTTGCAATTTGAAAAGTAC
ATAATCCTCTCTAGTCTGTATTTATGGGCACCATCAATTC
AGCCATAACTCAGCCGTTATGACCGAGCTGTTTCATCAGG
CAACCAATCAGGGCAATGAAGAAACAAACAGTATATCTGA
CTTATTTAACTGAACAACTTAAGCACAATGGTTAAACTGC
TCAAGAGTGGAAAAATAACCAGTCTTAGCCAAGCTTAATA
TTACCTCATTCCTTCAGTGTTATATTTAACACACTGAATC
TCTGTTTATAAATGGCTCCACCCCCTCATAAAAATTGCAT
TTTGGCTATTAGAGTTTTTAATAAAATTTATTTGGATGAC
AAACATTTATTAGTCTCTTCTGGCTTCCTTCATATCTCTG
TACTCTTACATAATACTCTATTGTTTGTTTTTAAAATTTT
TATTAAGTTACTGAGTTTGTTGTCACTGCTATTATTTAAG
CATCACATACATTAAATGTTCACAGAATTATCCACTTTCC
TATGACACCATAAATGTGTCTTGAACTATTAATCTGAATC
ACTATTCAAAGAGAATCTTGGGAGGGAGCAGGGGAGCGGG
GCCAAGATGACCACTAGAAGCAGTGGTGATTGGAGGCTCC
CATTGAAAAGAACCAAAATAGTATGTGAATCCAGCAGCAG
CAATCGAGGTATCCAAGTTCTGTCATCAGGACTGACTAGG
CAGCTGGCATAACTCACAGAGAGAAAGGAAGAACAGCGTG
GTACAGTGGCTCACCTGAAAGCCACATGGGGCATGGGAGC
CCCCAACCCCCAGCCAAAGGAGATGGTAAGTGAGCATGCT
ACCCAGCCTGTGAAACTGTGCTTTTTTCCATGGAACTGTG
CAACCCAGGGATCAGATCGGAAGGCCCCACTTGTGAGCCC
ACACCACTGGGGCCTACAGTACCAACCAGGGAGCCGCGTA
GATTCTCAACAGCCACTCAGCTAGAATCTGCTTAAGCCTG
CCGAGTTCCTGGGGGGAGGGGCAGCTGTCTGTTGTCTAAG
CTGTCTGAGCTGTTAGGGGAGGGGTGGCAACCAACACTGG
GACTGCTAGCTGCCTAATACACTAAGCTCCCAAGGCAGAG
GAAGGGCAACAGCCATCTCTATAGCTCCAGGCTGCACCTT
TCCCCTGCTGGAGCCAGGGAGGCTGGAGGGCTTTGTCCCA
AGACTAGTCCCCACAGCCCAACACACTGGCTATGGCAGAC
TGCAGCCAGAGTGCCTCTTCAGGCCTGACCCTGACCCATC
CCTCACTGGGTGGGGTCTCTCTGTAGGAACTCCAACAACT
CCAGCCAGGGGCTCAGGGACAGAATTCTGATCTCCCTGGG
CTTGAAACCCTAAGAGGAGGGGTGGCCATTGTCTCCATAG
ACCCTCAGACATAGCCTTTCCTCCTGCTAGTTCTGAGGAA
TCTGGGCAGCCCAGACAAGTAGGTTTCCCCCAGCATGGCA
CACTCGCTCCACCGAGGGATAGCCAAAGTGCTTTCTTAAA
TGAGTCCTGCTCCCCATGCCACCCAACTGAGTGAGACCCT
CCAACAGGGGTTGTCAGATGCCGTATACAGATGCATTCCT
ACTGGTATCAGGTTGGTGCCCTTCAAGGTCAGAGATGCAA
GAGGAAGGAGCAGGCACCCATCTTTGCTGTTCTCCAACCT
CCTTGAGTGACAGCTCCAGGCGCAGGAGCAAACCAGATGA
ATAGGGCCTGAAGTGAACCACTAGCAAAGTGCAGCAGCCC
TGCAGAAGAGGAACCTGACCATTAAAAGAAAACAAACAAA
CAGAAAGCAAAAGGAAAATAAACCAAAAAAGTCTTCACAA
AACCTCACCCAAGGGTCAGCAGCCTCAAAGATTGAAACTA
GACAAACTCATGAAGGCGGGAAAGAATCAATGAAAAAATG
CTGAAAACGCAAAAGGGCAGAGTGCGTCTTCTCCAAATGT
TCACAACACCTCTCCAGCAAGGGCACAGAACTGGATGGAG
GATGAGATGGACGAATTGACAGAAGTAGGCTTCAGAAGGT
GGATAATAACAAATTCTGCTGAACTAAAGGAGCATGTTCC
AACCCAATGCAAAGAAGCTAAGAACCTTGATAAAAAGTTA
GAGGAGCTGCTAAGTGGAATAACCAGTTTAGAGAGGAATG
TAAATGACCAGATGGAGCTGAAAAACACAGTGAGAACTTT
GTGAAGCATACACAAGTATCAATAGGCAAATCAATCAAAC
AGAAGAAAGAATATGGGAGTTTGAAGACCATCTTGCTGGA
ATAAGGCAGGCAGACAAGATTAGAGAAAAAGGAATGAAAG
GGAAAGAACAAAACCTCGCAGAAACATGAGACTATGTAAA
ATGACCAAACCTATGATTGATTTGAGTACCTGAAAGAGAT
GGGGAGAATGGAACCAAGCTGAAAAATACACTTCAGGATA
TTATGCAGGAAAACTTCCCCAACATAGCAAGACAGGTCAG
CATTCAAATTCAGGAAATAACAGAGAACACCACTAAGATA
CTCCAAGAGAAGATCAACCTCAAGAAACATAATCATCAGA
TTCTCCAAGGTTGAAATGAAGGAAAAAATGTCAAGGGCAG
AGAGAGAGAAAGGCCAGGTCACCTACAAAGCAAAGCCCAT
CAGATTAACAGTGAATCTCTCAGCAGAAACCATACATGCC
AGAAGAGACTGGGGACTGATATTCAACATTCTTAAAAACA
ATAATCTTTAACCCAGACTTTCATATCCAGCAAAACAAAG
CTTCATAAGCGAAGGAGAAATAAAATCCTTCTCAGACAAG
CAAATACTGAGAGATTTCATCACCACCAGGCCTGCTTTGC
AAGAGCTCCTGAAAGAAGCACTAAATATAGGGAAAAAAAA
GAAAAAAACCACCTGGTACCAGCCACTGCAAAAATACACC
AAAGTATAAAGACCAAAGACACGATGAAGAAACTGCATCA
ACTACTGTGCAAAATAACCAGACAGCATCATGATGACAGG
ATCAAAATCACACATAATAAAATTAACCTTAAATATAAAA
GGACTAAATACCTCAATTAAAAAACACAGACCTGCAAACT
GGATAAAGAGTCAAGACCCATTGGTGTGTTGTATTCAGGA
GACCCATCTCATATGCAAAGACACACATAGGTTCAAAATA
AAAGGATGGAGGAAAATTTACCAAGCAAATGGAAAACAAG
AAAAAGCAGGGGTTGCAATCCTAGTTTCTGACAAAACAGA
CTTTAAACCAACAAAGATCAAAAACACAATGAAGGGCATT
ACATAATGGCAAAGGGATCGATACAACAAGATTAACTATT
CTAGCTATATATGCACTCAATACAGGAACACCCAGATTCA
TAAGACAAATTCTTATAGACCTACAAGGAGACTTATATAT
TATATTGTATATCCACATAATAATAGTAAGAGTTTAACAC
TGCACTGCCAATATTAGACAGATCGATGAGACAGAAAATT
AACAAGGATATTCAGAACTTTAACTCAGCTCTGGATCAAG
TGGACCTAATAAACATCTACAGAACTCTCCACCACAAATC
AACAGAATGCACATTTTTCTCAGTGCCACATGGCACTTAT
TCTAAAAGCAACCACATAATTGGAAGTGGAACACTCCTCA
GCAAATGCAAAAAAAACTGAAATCATAACAACAGTCTCTC
AGACCACAGTGCAATCAAATTAGAATTCAGGGTTAAGAAA
CTCACTCAAAACCACACAACTATGTAGAAATTGAAGGACC
TGCTCCTGAATGACTCCTGGGTAAACAATGAAATTAAGGC
AGAAATCAAGAAGTTCTTTGAAACCAATGAGAATAAAGTG
GTAACATACCAGAATCTCTGGGACACAGCTAAAGCAGTGC
TTAGAGGGAAATCTACAGCACTAAATGTCCACATCAGAAA
GTGAGAAAGATCTCAAATTGACACCCTAACATCACAATTA
AAGGAACTAGAGAAACAAGAGCAAACAAATCCGAAAGCTA
GCAGTAGGCAAGAAATAACTAAGATGAGAGCAGAAATGAA
GGGGATAGAGACATGAAAAACCCTTCAAAAAAAATCAATG
AATCCAGAAGTTGGCTTTTTGAAAAAAAGAAAATAGACCA
TTAGCTACACTAATAAAGAAGAAAAGAGAGAAAAATCAAG
TAGACACAATAAAAAATGATCAAGGGGATATCACCACTGA
CCCCACAGAAATACAAACTACCATCAGAGAATACTATAAA
TACTTCTATGCAAATAAACTAGAAAATCTACAAGAAATGG
ATAAATTCCTGGAAACATACACTCTCTCAAGACTAAACCA
GGAAGAAGTCGAATCCCTGAATAGACCAATAACAAGTTCT
GAAATTGAGGCAGTAGTTAATAGCCTACCAACCAAAAAAA
AGCCCAGGACAAGATGGACTCACAGTGAAGTTCTAACAGA
GGTACAAAGAGGAGCTGGTACACTCCTTCTGAAACTATTC
CACACCACGAAAAGGAGGGACTCCTTCCTAACTCATTTTA
TGAGGCCAGCATCATCCTGATACCAAAACCTGGCAGATAT
ACGAAAAGGAAAGAAAACCTCAGGTGAATATCCCCGATGA
ACATCGACGCAAAAATACCCAATAAAATACCAGAAAGCTG
AATGCAGCAGTACATCAAAAAGCTTACCCACCATGATCAA
GTCAGCTTCATCCCTGAGATGCAAGGCTGGTTCAACATAG
GCAAATCAATCAACATAATCCATTACATAAACAGAACCAA
AGACAAAAACCACAAAATTATCTCAATAGATGGAGAAAAG
GCCTTCAATAACATTCAACACCCCTTCATGTTAAAAACTC
TCAATAAACTAGGTATTGATGGAACATGTCCCCAAATAAT
AAAAGGTATTTATGACAAACCCACAGAATGGGCAAAAGCC
AGAAGCATTCCCTTTGAAAACTGGATAAGACAAGGGTGCC
CTCTCTAATCACTCCTATTCAGCATAGTATTGGAAGTTCT
GGCTGGGGCAATCAGGCAAGAGAAAGAAATAAAGCATATT
CAAATAGGAAGAGAGAAAGTCAAATTGTCTCTGTTTGCAG
ATGACATGATTCTATATTTAGAAAACCCCATCTTCTCAGT
CCAACAATTCCTTAAGCTGATAAGCAACTTTAGGAAAGTC
TCAGGATACAAAATCAATGTGCAAAAATTACGAGCATTTC
TATATGCCAACAAGAGACAAGCAGAGAGCCAAATCATGAA
TGAACTCCCATTCACAATTGCTACAAAGAGAATAAAATAC
CTAGGGACACATCTAACAAGGGATACGAAGGATCTCTTCA
AGGAGAACTACAAACCACCACTCAAGGAAATAAGAAAGGA
CACAAACAAATGGAAAAAATTTCATCCTCATGGATAGGAA
GAATCAATATCATGAAAATGGCCACACTGCCAAAAGTAAT
TTATAGGTTAAATGCTATTCCCATCAAAATACTACTGGCA
TGCTTTACTGAATTAGAAAAAAATACTTTAAATTTCATAT
GGAACCAAGAAAGAGCCCATATAGCAAAGACAATCCTAAG
TAAAAGGAACAAAGCTTGAGGCATCACGCTACCTGACTTC
AAATTATACTACAAGGCTACAGTAACCAAAACAGCATGGT
ACTCATACCAAAACAGACATATAGACCAATGGAACAGAAC
AGAGGCCTCAGAAATAACACTACACATCTACAGTCATCTG
ATCTTTGACAAACCTGACAAAAATAAGCAATTGGGAAAAG
ATTCCCTATTTAATAAATGGTGCTGGGAAAACTGACTAGC
CATATGCAGAAAACTGAAACTGGACCCTTTCCTTATGCCT
TATACAAAAATTAACTCAAGATGAATTAAAGACTTCAATG
TGAAACCCAAAATTATGAAAACCCTAGAAGAAAACCTAGG
CAATACCACTCAGGACATAGGCATAGACAAAAACGCCAAA
AGCAATGTCGACAAAAGCCAAAATTGACAAAAGGGATCAA
ATTAAATTAAAGAGCATCTGCATAGCAAAAGAAACTATCA
TCAGAATGAACAGGCAACCTGCAGAATGGGATAAAGTTTC
TGCAATCTACCATCTGACAAAGGTCTAATATCCAGAATCC
ACAAGGAACTTAAACAAATTTACAAGAAAAAACAAACAAC
CCCATCCAAAAGTGGGCAAAGTGTATGAACAGACACTTCT
CCAAAGAAGGCATTTACGTGTCCAACAAACATATGAAAAA
AGTTCAACATCACTCATCATTAGAGAAATGCAAATCAAAA
CCACAGTAAGATACCATCTCATGCCAGTAAGAATGGCAGT
TATTAAAAAGTCAAGAACCAATAGATGCTGGTGAGGCTGT
GGAGAAATAGGAATGCTTTTACACTGTTGGAAGGAATGTA
AATTAGTTCAATCATTGTGGAAGACAGTGTGGCAATTCCT
CAAAGATCTAGAACCAGAAATATCGTTTGACCCAGCAATC
TCATTACTGAGTGTATACTCAAAGGAATATAAATCATTCT
ACTATAAAGACACACACAGGTATGTTTATTGCAGCACTAC
TTACAATAGCAAAGAGATGGAACCAACCCAAATGCCCATC
AGTGATAGACTGGATAAAGAAAATGTGGTACATATACACC
ATGGAATACTATGCAGCCATAAAAAGAATGAGATCATGTC
CTTTGCAGGGACATGGATGAAGCTGGAAGCCATCATTCCC
AGCAAACTAACACAGGAACAGAAAACCAAACAGTGAATGT
TCTCACTCATAAGTGGAAGTTGAACAATGAGAACACATGG
ACACAGGAAGGGGAACAACACATACTGGGGCCTGTCAGGG
GGTTGAGGGAGAGGGAAGGGAGAGCACTGGGACAAATAGC
TAATGCGTATGGGGCTAAAACCTAGATGACTGGTTGATAG
ATGCAGCACACCACCATGGCACACATATACCTATGTAACA
AACCTGCACATTCTATGCATGTATCCCAGAACTTACAGTT
TAAAAAAAAAAAAAAGAAAGAAAGAAATTTTTAATGAGAA
AAAAAGAGAATCTTTGAAGAGCCCTTTGGAGATGTTTGAG
GCAAATTTTCAGCTTTCATCCAACTCCCATATGTTCATTC
CTTTTCCCCAAGGTGAATCCTGAGAAGCCAGGGACTGTGG
CTTGCTTCCTCAAAGTATCTTCAGTAGGAATAGCTTTGAA
GGATCTCAACAAGAGAGAACTCCTAATCACAGGCCAGGGG
TTTTAGCCTCAGCTTTGCCCTAAGACCACGTGCTGGCTCC
ACCCCGCATGTGCCAGCTGCCTTCTGCACTGACCTGACTT
CCATATCTGTGCACCTGGTGTAATTGCTAAATCCCTAAGC
AATTTTTTTTTCTGAAAGACAACATTTTAATTTAAATTGC
AAATAATCTGCTTCTAACCAAGATCACAAGCCTTCAGTAA
ATTTCATTCATCAAAAAAATCAGGATAGAAATTTCTTTAT
GATGAAAGCTCTGGCTTCTAGGGGCTAAGTGTGAAACCTC
ATGCCTTGGACCAGGTGTGTATGGTTATAGAGGAAGTATT
GTAGGAAAGTATTTCGCCAACCAGGTTAGGAAAGCAGCAG
CACAGCAGAGCTGGGGGATATGGGATACACAGTCAGATGA
CCTGCCTCTCTTCCCCTCTACAATGTTCAATCTGCACAGC
TTTGAGCAAGTGACTCAGTCTCACAAGGCAGAGTTTTTGT
CTGTAAAATGAAGATAACTATAATAATTCCTCCATACCAT
ACTGCATTCTTGTGAGCATCCATTGAGACAGGATAAAACG
TACTCTGAACATCATATGCTGATTCATTATTAGTATTAAT
TCTACATTCTTACTTGCCATTTTAGGTTGCCTGAGTAAAT
CCTTCTTTTCAGCTCCCTCAATTCCTTCAAATTTGAATTC
GGAAGGAGTTTGGAAGCTAGTACTCACTGAGCACCGGATG
TGAGTGCCACACTCTGCTAGGAGCTACAAGGGTTAACGAT
AAATAAAAACATGTATACCATATGATGGTCCTGACCTTAA
ATATCTCATAGTCTAGTCATGGAGATAATACAGACACAAA
AGAAACAAATACTGAAAAAAATCAAGACAATGTCAATTTA
AGGCTAATGAGGTGAGATCACTGCTGTATGGATTCACACA
TAACAAAGGTGAATGACAGACAGTGCTGAGGTCTGGTATA
GTAAGAGGGCAAGACTTTGTGAAACAGGCACAGGAGCTTG
GGCATGATGTGGGCATTCAGAGAGACATAGCCAAGGGAAA
GCTCATCCCGTAATTGAGCCACTCCTGAACTGAGGCCAGA
AAAGAATGATACCACAATTGAAGAGGAACAAAAAAAGCAG
AATCCAAAATGTAGGTCTTAGCACAAGGATCCCTATCTTC
CTAGAAGAAGTTGGAAATGTTGGCAAATATATAAGGAAAT
AGTTTTCACTGAAGTTAATTAACCTCAAGGATAAATAAAA
ACTATAACATGCTCTGATTGACAAGCTTGGTGAAGAGAAA
AGCTGGGCCCTTGGAGTGACACCAAATACAATGAAACACT
CATGCATGTAATGCTAAGACAAGTAAGACAAATCAGGAAA
AAATATCTTACTAAAGGATTAATTTCATGTTTTCCAGTAT
CAGTATCTTTTTTAAAATGAACATCTGTTTGAGTGTGTAA
GACATTCAAGTTATTCTACTAAGGTATAATTTAATACAGC
CACCAAATGAACTAAGGATTTTTATATGCCCATTTTACAG
ATGATAAAACTGAAGCTAGAGAGCAGTGGATAAATTTGCC
TATATAAGTGGCAGAGTTAAGATTCCAAGTTCAATCACTT
TAATAAATACTTCTTATTTTTCTAGTTTTATGAGCTAATT
GTTCACTCAGGTGTTGAAGCACTGCCAATATTTATGGGAG
TAACAGCTAAAATCAGATATCAATCAATTCTGTAATTTTG
TTTTCTCTGTGAATTGGGATGTAGCCTCCATTATTCTACT
CTAGTGGTGGAACACAGTAAACATTTTAGTTTTAGAGTGT
GGAATATGCTCTCTAGGAGGTTGGTTTGAAGACCACTGCT
AAGCAAATGAAAAACTTGGAAAAACACAAAAGCAAAGATG
CTTGCCTGGCACTGAGAACACTTCTGGCAGCAAATGAATT
GACTCTCTCTAGCATTTCTACAATGCCAAGGGCTGGGATC
CCAGACAGCACCAAGCAAAGGACTGCTGGGCTTTGTAAGA
TGCAGTCACCATTAAAGACAGCTGGGTGAAATATGGTTTT
AACAATCCCATCTTTTTAAAAACATTACCCTAAATTCCAG
CTGGTCGCTCTGGATATTTTTCCCTCTGTTCCCACCACCA
AACTGAAAATCTTTCCATGACAAAGGAAAACCATCCAGCC
CTCCCACTGCAGCCTCTTCTTCCCGAAAGTCATATACAGG
CTCCATTAGCTTGAGCAGCTCTGCAATGGAGATGAGGGAG
GCTGGAATGCATGAGGCTTTGTAGACAAAGCCTTTTCTTT
ACTTTTTGACCCAGACTCCACTTCTCATCCCTGGAGGTAC
TCAGGGATGTGTTCGTAGGCCATGGCACAATTCAGTATGG
CTAAAATATTATTGAGAAAATACATGCAGTTTTTTGTTGT
TTTTTGTTTTTGTAAAAGTGTTTAAAACTTTGCAGAAACT
TTTTGATTTTGCTAGTAAGCACCTTATAAATGAACAACAC
AGAAAATTGGGGAAATTCAGACAACAGGTCATTAAGGCAA
AGTCTTCTTCCCCCAAAACAAAATCAGTGGAGAAAAGTGA
ATTTTTTAAATCCTAAAAGAAAGTTAGATTCCTCACAAGT
CCTCATTTAGGATTTTCCTTTGTTTTTCTGTAAGGCCTTT
CAGTCAGAGGCAGCCCTGAGAAAATGGGCCTATTAGGCAA
AATTTAGCCCCTCACTCAACTAGATAGAAGGATTTAGTGC
TCCAACACCTTTTGTAGATTATGTACCTGCAGTAAGGGAG
GAGACTAGTGGACAAGGGTGAGTAATCATCACAAGTAAAA
ATAAGCAAAAATGGAGAAGAAAAAAGATTTTTAAAAAGAT
GGTAAATGTGTACAACTGTGCTCCAAGTTAAAATAGCTGA
CCCAGTTGGTCGCAAACCACACTCTGTTCTGACACTGGCC
CCTGAGTGGAGGGAGGGGATTTGGAACTCATCAGTAACAA
AATAAAAGGAAGTTCATTTCTAGAGACAAGTGGTGAAGAG
CTCTGCTATAGACAAACCCCTGAGAAATAAAGAATTCCTT
AAAAGGCACGGGGAAATTAAAGAACAAAGATGATTTTTAG
AGATCTGGCCAGAGCCTCTTACTCTCAGTGGCACTTCAGA
GGGAGAGAGCTGGTTTTTCAGAACCTTTCTGTCTTCCTGT
TGGCCTCAATTGGAGCACTTTATAGAGGGCTCTGGCTCAG
AAGGACAAGCTATTTCCTTTTTATCCAAGGATCAGATCAC
TATCACAGCCCACACTCACTTCTGCCTTGTTTCAAATTAG
CAAACATAATAAGCCTCTTTGTCTAGGTTGTGCAGATAAT
TACCTCCATTATTCCTTTCTCTTGTGAAGTTCTATCAGTG
CTTTTCACTTTTGCCTCTAAAACGAAGGGCCAGCTTAAAG
TGTGCTGTGAGAGGTATGTGATGAGGGAGGAGGGAAAAAG
TGGAGAAGGAAAGATATTCCTTGGGAAACCCATTGCAGAA
TATTGGTGAGCAGAGACGGTCATGCCAAATTTAAAAACAG
AAGTAAGGGATATCCCACAATGTGAATTCATCTACCAGGT
AGTGGCATCAATCTTTTTGGGACCTCTTTATAACATAAGA
AGACCAACCACCCCAGTATGCCAGGGATTATCCCAGTGTT
AGCAATGAAAGTTTTATCTCTCTAGAACCTTTCCCTGGGA
TTCAGAAAGTCCCAATGGCAATGGGTATGAGAGATTAGGG
TAAAAGTGCAAAACCCATACTGTGCCTCCAAAAATAAATA
GGGCTGCAAGTAACACTACTTTTTATTTCAAATGAATGTG
ACACAGATTATCCACCCTCTTTAGTAGCTATTGCTGTTAA
TTTTTTTTTCCATGACCACTGATGTTGGGATGAACCAGGG
AAGTATCAGGTCGTAAGAAGGCTGTGTGGCTCTCATCTTG
GGTGCTCTGTCTGACTTTCTCCTTCTTGAATCACCGTCTC
TGAGGAAGCCAGCTGCTATGTTGTGAGGACTCTCTTTCTC
AAGATGACTGTAAAGAGGTGCACATGACCAGAAACTGCCG
GCAACCATGTGAGTGAGCTTGAAAGTGGATCCTCCCTCAG
TTGAGCTCTGAAATGACTGCAGCCTTGACTGACAACTTGG
CAGCTATATTGTAAGAGACTCTGAATGAGAGGCACCCAGC
TAAAGTTGTGCCAGAATCCGCACCCACAGAAACTATGTGA
TAGTACATGTTCATTGTTTTAAGCCACTAAGTGTGGGGTA
ATTGGTTACATTGCAGTAAACAACCAATACAATGGATGCC
TTTCTCTAAGTCTTCCTGCCACAACCCACACACTTGCTGG
CACTTGTAGCCCATCCTTTCCCTCTTCCCTCTTGCCACAC
ATAACATATGTGCCACTTGTCTGAGACTAATCACCCCACC
AGTGCTCCGAACCATCTCCTTCTGTCTTTTCCAGGATCTC
ACCCTACCGATTAGTTATTCCTTCTGTCTTGAATTAGTGT
CTTTCTCTCATTTCTATTGTCACAACTTTGAACGGTTATT
CAAAACTTTCCCATGATAAACCGATTCCCAACTGATATTT
CCCTCTAGTGACTTCTCTACTGTATCTCTTCCTCTTCAAA
GTTGAACTTTTAAAAATAATTATCTCCATTTCCTCAACTT
CCAATTACAAAATCCATACCACCTTTATTTGAGAGAAATC
AGTTTAGTCTTGCCCAAACTCCATAAACTTAACTCCAATG
GCCTATTGTCCATCCTCTATTGGATGCCCTGCATCTACCT
CACACTCGAAATATTAAAAACTGAAATCATTCTCCTTCAC
AAATCTGGTATTTCTCTTGTTTCTATCTCAGGAATGGCCC
CATCACTTACCGTGTCTGAAGTCTTGTTGTCATTCTCTCT
TTCTGCCATCCTGTGCACAAACAATCACCAAGCTAAGCCC
CTTCCACTTCCTTACTATCTGATACCTCCATCATGTCCAA
GACTCTAGCCATATAGAACTATTTACAGTCCCTTGAATGA
ATTCTCCATCTTTTCTTGGATCTGGGGTTTTGTACCTGCA
CTTCTCTTCACTCTATCCCCTTCCCCAGCTAACTCCTAAC
ATTCAAAGAGGCCTTCCCTAAGCAACCTAGACTGGGTTGG
GTGCGCTGCTCTGCATTCCCATAGCTTCTTGGGTTATTCT
TATCATAGAACTTATGTCACGGTGTGGCAAGTATTTTGTT
TTGCTTGCCTGGTATATTTTGAGAATGTATTTTATTCATT
GCTATTTTCTCAGCATCTAGGACCAGTGCCTTTCACAAAG
AGCAGGCACATAATAAGTGTTTATTATTTTATTTATGAAT
ACAAAATTAAATACAAATGTGTATAAATAAGCAATATAAG
GTTATGCTTTGGCTTCTTAGGGCTGCCCTAACAAATTACC
ACAAACTTAGTGACTTAAAACCATAGAAATTCATTTTTCA
CAGTTCTGTAGGTCTGAAATCAACGTGTCAACAGGGCCAT
GTTTACTCCAAAGACCCTAAGCGAGCATCCTTCATTGATT
TTTCCAGCATCTAGTGGCTCTTGGCACTCCTTGGCTTATG
GCTTTAAGGCCTAAGAATAGTCCTTTGTGGCTCACAGTTG
TACCCTCTGGGCCCACAGCTCCATCACCCCTGAGCCTGTG
CTTTTAGGAACAGCCCCTTTTCCTATTTCCTTAGCAGCTG
CTCCACCATCATCAGCTTCTGGGTCCACAGTTCACCCTCT
GCATCATTCTTTCTTTTCCTTGAATGGTAGTACATATTTG
AAGTTGAGTAGCTATATCAGTTCATTTCTTGCCTATAGAA
TTTTGGGAATCTAATCAATGTTTTTTATTTAGTCTAGTCT
TTGTCCCTTTCGGTCCAAGCTGGCAGTGTTTCTACTGATG
CAACATTTCCAAAAACATCATGGGTCTCCCATGTATGTCA
AGAGTATTCACTGCATTAGACAATAGAGTTCTCCACTGAT
TCTTCTTGGATAAGTTCATCTTTATGCCTGGCTTCTTCTG
```
