## Appendix S1 for "Sexual selection and pseudogenization in primate fertilization": All_Annotated_Scaffolds.gff (part 633 of 747)

```
AGATGGTTGATTGGATCCATGAGTGACATGGCTAATCTCT
TCAATAAAACGTTGTCCAACTATACCATTGGCCTTCTCTC
CAGAGCACATTTTCTCAACAGTGAATTCTCTAATTTTAGC
ATCCTTTGTAATCTGGATAGATTGAGAACTTCCCAAACCA
TCAAATGCTTATTATTTTTGCTTAACATTTTCTTTTTTTC
TCATTTTCCAATAAGTTTTTCAATTGCTTAACAATTTCTC
CCTCAGTTTATATCTTTTCTGTTTCATCTTACTATAAACA
GTAAAGAAAAACAAGCTAAACATCCAACTTCATTGTTTAC
AAGTTCTGCTTTCCAATTTATAATAGAACACAATTCAGGC
AAGTTTTCTGCCAGTTTGTAAAAAAAAAAAAAATTCTTTA
GTTCCAAATAATATTTCTGGTTTTTTTCTGACGCCTCCTT
AGAAATGCCTTTATATTTCTACCAATAGTCTCTTCAAAGC
AATCTAGGCTTTTTCTTTCATGCTTCTCAAAAGTCAGCCT
TTACCCATTACCCAGTTCCAAAGCCACTTTCTTGTGTGTA
CACATTTGTTACAGCAGCACCTCACTTCCCAGTGCGTGAT
GGGTACAGATTTATTTTTGTACTGTGAAGTGAGGTGCTGC
TTGCTTTTCTTTGCAGAACCCAATCAGGGATCTACCAAAA
AAAAAAAAAATGCAGATATTATACTGGATATATTGGAGAG
ACAGAGAGAGAGATTTATACAAGAAATTGGCTTATGTAGT
CACAGAGACTGGCTGGTTCAAAATCTGTAGGGCAGCCCAG
CAGGTAGGAAATCCACAGGAAGAGTTTACTCTACTTCAGG
GAAATCTTAGTTTTTCTTTTAAAGGCCTTTAACTTAATTG
AATGAGACCCACCTGGATTACCAAGGACAATCTTTAATTT
TTTTGAAACAGAGTTTCCCTCTGTCACCCACGCTGGAGTG
GAATGGCATGATTTCAGCTCAATGCAATCTCCACCTCCCG
AGCTCAAGCAATTCTCGTGCCTCAGCATCTCGAATAGCTG
GGATTACAGGCATGCGCCACCATGCCCAGCTAATTTTTGT
ATTTTTGATAGAAACTGGGTTTTGCCATGTTGACCAGGCT
GGTCTCAAACTCCTGGTCTCAAGTGTTCCACCTTCCTCGG
CCTCCCAAAGTGCTGGGATAATAGATGTGAGCCACCATCC
CTGGCCAAGGGCTATCTTTACCTAAAGACAACTGATTGTA
GATATTAACCACATCCTCAAAATGCCTTCATAAAAACAGT
TATATTAATATTTAGCTAAATAACTTGGTACCATTACATA
TTTAGCTAAATAACTTGGTACCATTATGTATCAGTGTTCT
CCAAAGAAACCAAACTAATAGGATATATAAAGATATATAA
GAGAACATTTATTACAGGGATTTGCTTATGCAGTTATAGA
GACTGAGACGTTCCATAATCTGCTGTCTACAAGCTGGAGA
ACTAGGAAAGTCAGTGGTGTCATTCAGCCCAAGTCTGAAA
GCCTGAGAATTGGCAGGGGGATGATGTGTAAGCCCTAGTC
TAAGTCCAAAAGCCCAAGAACTAGGTGTGCCAATGTCCAA
GGGCAGGTGAAAATGGATATTGCAGCTCAAGCAGAGAGAG
AAAATTTACTCTTCTTTCACCTTTTTGTTCTATTCAGGTC
CTCAAAAAAGAGGATGATGTTCACCCATATTGGTGAAAGC
AATCTTCTTCACTTAGTCTACTGATTCAAGTACTAATCTC
TTCTGCAACATCTTGTACAGTCGTCTATATGACAACATAA
AGACACTGGCTCACAAAATTTATTTCTTTGACTGTCATAT
CTAATAGAAAAAAATACTTACATTGAATCATGAATTAAGT
GCACAATTTATGATTTTGTTTATAAAAGTATGTAGTAGAC
CAGGTGCAGTGGCTCACGCCTGTAATCCCAGCACTTTGGG
AGGCCGAGGCGGGCGGATCACGAGGTCAGGAGATCGAAAC
CATCCTGGCTAACATGGTGAAACCCAATCTCTACTAAAAA
TATAAAAAATTATCCAGGCGTGGTGGCAGGCGCCTGTAGT
CCCAGCTACTCTGGAGGCTGAGACAGGCGAATGGCATGAA
CCCGGGAGGCGGAGGTTGCAGTGAGCCGAGATGGCGCCAC
TGCACTCCAGCCTGGGTGACAGAGCGAGACTCTGTCTCAA
AAACAAAACAAAACAAAACAAAAAAACAAAAAGTATGTAG
TAAACCTCTTTGAATGAGGAAGCCAATTCAAGCCAACTAA
GCTTACAAAATATCAACTTATAAAACCAGGATATTGATGC
GTTAATTTAAAATAGAACTACACTAAGTGAAATAGATGCT
GGCATCCTCCTGACCATTCCTCTCTTTTTTTGTAGAAGAG
CCTCAAGGAAACCAAACTTTTAAGAGGTTACTTGAGGCCT
GCTCTGGGTCCCAAAGGAAGGAAAATATGGAACACAGGGC
TCTAGATAAGATATTTACTATAGTACGTGAAGGACACATA
CTACATAAACAAGAAACAAACCATGATGAGTAATCCATGG
AGATTTTGTAGTTGATTTTCACGATAATGAAACTTTGCCC
ATCCTAACTAGTAAAATGGCATTGCATATTTTACTTGTGA
TATTTAGGTATGTCTCACAGCAATTTTATTTAATTTTTCT
AAGTTTTTGGCAAACACTTTACTGTTGCTTGTCTCCAAAA
ACAACGATCTGTGAAGTCATAAATAAATAAATTCTATATA
TGTAGAATGAAGCTTCAAGTTTATTAAGCTAAAAGATACT
TACCCAGTTAACCCTAGCTGTGTATATATACCCTGAACTG
CCACACACAAAAAAAGCTGCCATTACTTCAAACACTTCCA
TCTAATAATTATTGCTAAATAATTTGAAAATTTCAGGCAG
AGCTTTGTTTATCATATTCTTCTATCAAAGAACTAAGGAA
GGACTGGTATTGTACCCAATAAGTATTTTGTTTGTCTTGT
TGTTGTTGTTGTTGTTGTCGTTAGAGGACTCTATAAAGTG
TTTACATTAGTTCCTCCTATTTTGTACATGACATAGTTCT
CCTTCCCCTTTAGCCCTCAGGCTTGACCATCAATCCAGGC
CCTCTAACATTATAGAAGGTATCCCACATCTGATCCATAT
CAAGATTCACCTTCCGATGAAGGAAAACTCTATGTGTGTG
GAGATAAGAAAGATAACTTGAATCTCTTTTTCCCTTCCTC
TTCCTCTGCTGTAAGTTCAGCAATACCACCTTGTTCTCTT
CTGTCTCTTTTTGTGGGAGAAAAGAGAATGGTGAAGACAC
TTTGAAGGGAACGTCCCATGTCAAAGACTCTAACTTGCTG
GGATTGAATCACTTTCAAGAACATACAAATGGAGGATATG
CAGACATTTTGGAAAAAGTACTTGAGACCTGTAGGTACCA
TAGACACGTTATATCTCATTTTTAGGGACTGGAAATTCAT
AAGTCATAAATATAATCAAGATATACATTATCTTCAATAC
ATAATTTTCAATGTGATTGTATTCAAAATCACAATTATGT
AAAGGAAACTGGCTGCTTCTAGCTTCCTGCTTTTCTTTGA
TAAGTTCCTTTAAGGACACTTACTTAGAAGCTCCAAAAAT
TAAGGCTATAAATAGCAATCAGTCACTGCAGAAGAGAGGA
CTACTCAGCTTAAGGCATTGAGAATGTTGTCATCACGTTA
CCAAGTCCTTCCCCTCAGTGTCCCTAGTTAGCATCTAGCC
AATATCGGCAGCATGCAAGAGGCACATCCCCTCCTTTGTC
CTATTACCTTCTTATGGTCTTTAAGAGATGTGTTGAGAGT
TATTTAAACCTTTACAAGGGATTTATATACTGAACACTGT
TGTTTCATGACTATAATACAAATATAGTCATGAATGGGCC
AAGGATCCAGAAAATCTTACAAGGCAATTTTACAATTATC
TGGACTAGTCTCTTAGCCAAAGAGAAATCTGTTCCATGGT
ATCCCTGGCAAGAAATATGTTAAAGGAATGGGGTCTTATA
CACAATATTTAATCACTGCGATGGCTATAATTTATTGAGT
ACTTATTATAAATCAGGAAATGTGTCCTCGCCAAAATCCT
ATGAGAGAAGTAAGTTTAGGGTCTCTATTTTACAAATAAG
GGCCTTGAGGATTAGAAGCACTAAGTAACTTACTAAATAT
TTCAGAATACTTGAAACTAACTCTGGCATTTTCCAAATTT
CATGATCTCTAATTTACATTGCTTCTAACAGGTAACCATT
AAAGATTATGAAGCAGGAAGTGACATAATGAGCCTTTTAA
GAAGATGGCTTTAATAGTACAGAAATAAGAGAGTTTATAG
AAAGTTAGAGAAAGTCCTAATGTCAAAAAGGGAGAAGAAA
CAGAACTAAAGCGTTATATCAAAGTCTAGATGAGAAATGA
AATGGAAAAGAAGATTTTCGGAGGCCAGGCATGGTGGCTT
ACGCCTTTAATCTGAGCACTGTGGTGGCTCACGCCTGTAA
TCTCAGCCCCTGGGAGGCCGAGACAGGTGGATTGCTTGAG
CCCAGGAGTTCAAGACCAGTCTGGGCAAGATAGGGAGACC
CTGTCTCTAAAAAAGAAAAAAAGAAAGAAAAAGTAAAGGA
GATTTTCATAAAAATCTTAAGATTGAAGTTTAACAATACC
TAAAGGGAACTATAACTGAAACATAAATAATTTATTTTGA
TAATTCTTATGCCTTATTTCCCTTTAAACTCATTCCCCTA
CCTGATGTAAATAGAAATACCTGATATATTTCTCTGTAAA
GAAGATTCTGTGTTTCTTAGGGTAAAAACGGTATCTTATC
ATTCTTGCTCATCATTGTGAAGTCAATCTGGCATATACCT
AAGTGAGCTAGACACTAAAATATAGTTAGTTGACAAATGA
TTCAAAGAGTGGCCATTTAGTTCTCTATTGATCTTCAGTT
GTCTTATTTTTAAAAAACTTAATTGACACATAATTATTGT
ACATATTTATCGTGCAAAAAGTGATGTTTCCATACATGTA
TACCATGGGTAATGATCAAATTAGAGTAACTAGCATATCT
ATCACCTTAGATATTTCTATTTCTTTATGGTGGAAACATT
CAAAATCCTCTTGTAGCTACTTTGGAATATACAACGTACT
CTTATTAACGATTGCCACTCTACTGTGCAACAGAATGCCA
GAACTAATTCCTCTTACCTAACTGTACTTTGTACCTGTTG
AACAACCTCTCTTCATCCTCCCCACTCCCTCTTCCTCCCC
AACCTCTGGTAACCACTATTCCACTCTTTAGTTTTATGAG
ATCAACATTTTAAGATTTCACATGCAGGTGAGATTATGCA
GTATTTGTCTTTTTGCACCTGGCTTATTTCACTTAACACA
ATGTTCTCCAGGCTAATCCATATTGCTGCAAATGATAGGA
TTTCATTTGTTTTAATGGCTAAATATCATTCAACTGTGTA
AATATACAACATTTTCTTTTTCCACTTATACACTGATGAA
CACTTAGCTCAATTTCATGTGTTGGCTGTTGCAAATAGTG
CTGCAATTAACATGGAAGTTCAGGTGTCTCTTTGACATAT
AGGCATACCTCAGAGAGAGTATGAATTCAGTTCCCAACTG
CTACAATAAAACAAATGTCACAATAAATTGAGTCACATGG
ATTTTTAAATTCCCAGTGCATATAAAAGTTATGTTTATAC
TATAATGTAGTCTAATTGTGCGATTGCATTGTCTTTTAAA
AATGTATATACCCAATTGAGAAATACTTTATTACTAAAAA
ATGCAAACAGTCATCTGAGCCTTCAGCAAGTTGTCATCTT
TTTGCTGGTGAAGCATCTTGCCTTGATGCTGATGGCTGCT
GACTGATCAGGGTGGTGATTGCTGAAGGTTGAAATGACTG
TGGTAGTTTCTTAAAATAAAACAATTAACTTTGCCTCATC
AGTTGACTCTTCCTTTCAAACAGATTTCTATATAACATGT
GATGCTGTTTGATAGCATTTTACCCACCAGTAGAACTTCT
TTCAAAATTGGATGCAATCCTCTCAAACTCTGTCACTGTT
TTATCAACTACGTTTATAGACTATTCTAAATTTTATGTAG
TCATTTCAACAATGTACACAGCATCTTCACCAGGAGTAGC
CTCCGTCTCAAGAAACTACTTAATTTGCTCCTCCATAAGA
AGAAACTCCTAATCTGTTCAAGTCTTATAATGACATTGCA
GCAATTCAGTCACATCTTCAGGCTCCACTTCTAGCTCTAG
TTCTCTATTTCCACCACATCTGCAGTGACTTCCTCCACTG
AGGTCCTGAACTCATCAAAGTCATCCCGGGGGGGAATCAA
CTTCTTCTAAACTCCTGTTAAAGTTGATCTTTTGACCTCC
TCTCATTCATCACGAATGCTCATAATGGCATCTAGAACAG
TGAATGCTTTCCAGAAAGTTTTCAATTTTCTTTGCCCAAT
TCCATCAGAGGAATCACTATTGATGGCAGCTGTAGCCTTA
CAAAATGTATTTCTTAAATAAAATAAGACATGAGAGTTGA
AATTACTCCTTCATCCATCAGCTGCAGAATGGGTATTATA
TTAGCAAACATAAAAATGACATTAATATTTTTGTACATCT
CCATCAGAGCTCTTGACTAGTTGCATTGTCTATGAGCAAT
AGTATATAGAAAAAAATCTTTTTTTCTGAGCAGTAGGTCT
CAACAGTGGGCTTCGAATATTCAGTAAAACATGCTGAATA
CCCAATATGTTGTCATCCAAGCTTTGATATTCCAGTTATA
GAGCACAGACAGAGCACATTTACCATAATTCTTAAGGACC
CTGGAATTTTCAGAATGATAAATGAGCACTGACTTCAACT
TAAAGTCACAAGTAGCATTAGCCCCTAACAAGAGTGCCCT
TCTGTCCTTCAACGCTTTCAAGCCAGGCATTGACTTTGTC
TCTCTCGCTATGAAAGTCTTAGATGGCATCTTCTTGTAAA
ATAAGGATCCAGCATTTCATCTACATTGAAATTGTGCTGT
TTGGTGTAACCACCTACATCAGTGATCTTAGCTAGATCTT
CTGGATAACTTGCTGCAGCTTCTACATCAGTACTTGCTGC
TTCATTTTGTGCTTTTATGCTATAGAGATGGCTGCTTTCC
TTAAACCTCATGAATCAATCTCTGCTAGGTTCAGACTTTT
CTTCTGCAACTTTCTCACCTCTCTCTGGCTTCATAGAATT
GAAGAAAGTTAGGACCTTGCTCTTGATTAGGCTTTGGCTG
AAGGGAATGTTGTAACTGATTAATATTCTATCCTTCTAAT
CTTCTATCCTCTAAAACTTTCTCCACATTAGCAATAAGAT
TGTTTTGCTTTTTTATTATTCATATGTTCACTGGAGTAGC
ACTGTTAATTTTCTTCAAGAACTTTACCTGTTTATTCACA
ACTTGGCTAACTGTTTGAAGCAAGAGGCGTAGCTTCTGGC
CTATCTCAGCTTTCGATAATCATTCTTCACTAAGCTTAAT
CATTTCTAGCCGTCAATTTAAAATGAAAGACACAAGACTC
TTCCTTTCATTTGAACACTTAGAGATCATTGTAAGGTTAA
TAATTGGCCTAATTTTAATATTGTTGTGTCTCAGGGGATG
AGGCCTGAGGAGTGTTGGACAGGCGGGGAGGAACTAGTCA
ATGGAGCAGTCATAATACACACAACAATTAAGGATTAATT
TCACCATCTTCTACAGAGGTAGATCATGGCACCCCAAAAC
AATTGCCATGTAACATCAAAGATCACTGATCACAGATCTC
CATAACAGATAAAATAATAATGAAAAAGTTAGAAATATTA
TGAAATATTATGAAAATGTGACTCAGAGACATAGAGTGAG
CACATGCTGTTGTAAAAATGGCCCTGATAGACTTGCTTGA
TACAGGATTGCCAGGGACCTTCAAATTGGAAAAAACACAG
TATCTGGCCAGGTACGGTGGCTCACGCCTGTAACCCCAGC
ACTCTGGGAGGCCAAGGCAGGTGGATCACCTGAGGTCAAG
ACCAGCTTGGCCAACATGGTGAAATCCCATCTCTACTAAA
AATACAAAAATTAGCAGGGTATGGTGGTGGGTGCCTGTAA
TCCCAGCTACTCAGGAGGGTGAGGCAGGAGACTCACTTGG
GGAGGTGGAGGTTGCAGTGAGCCGATATCACGCCACTGCA
CTCCAGTCTGGGTGACAGAAATGAAACCAAAACTAAAACT
AAATAAATAAATAAAATAAAAACACACAGTATATTTGAAG
TACAATAGAGTGAAGCACAATAAAATGAAGTATGCCTGTA
CTAACTTCTTTGTCTTTGGATATACACTCTGCAGTGGGAT
TGCTAGACCACACGATAGTTCTATTTTCAATTTTTTGAGG
AAACTTCACACTTTTTTTAATAATGGCAGCACTAATTTAC
ATGACCAACACCAGTGTTTAAGAGTTCCCCTTTCTCCACA
TCTTCCCCAGAATTTGTTATTTTTTGTCATTTTGATAATA
GGGACTCCAACTGGGGTGAGGTGATATCTCACTGTGGTTT
GAATTGCATTTTGTTGACAGTCATGACATGTGATTTGCTT
CAAGAGACCAACCCTTACTGTAAGTAAATATCACCTTCAC
TTGTATTTTTAAAGAATATTTATTATATTTTAATGTCATA
ACTGCCAAAATGCTTTTATGAAATATGTATTTTAAAAAAT
TCATATTTGGGCCCTTCTTTGTGGAGGGCAATAAAATATG
GTAAAGATAAGAAGACACTGAAATTTCTCCGTTCAAGCAT
GTGACAGTCTGAGGTCCCTCCAAGAGCCAGAGGACTTTAC
TCTGTTCTTTTAGAACACTCGTTATCCCTCACCAGAGGCA
ACTCTTTCTGAAACGTATGTATCAAAAGATAATAAGCAAT
AATAAATAGCTCAGTTCAGGGAAGTTATTCACAAACTAGA
AAACTATATTCAAGGCATATATTCTTTTGATACTGGGCCA
GTATTTTCATCTTAGTTTTAAGAAAATAAATATGCAGGGC
ATGGTTTTTCCCCATGACGCATGATGCATGTGCCATGCAT
AGTGAACCAGCATGGTTAACTTCATTTATGAAGCACGGCC
ATTGTTTTTCATGATGTTAGCATCCACTGTTTGGAAACAG
AGATTGGATAAATGCAAATTCTCAAGAGAGAAGTCAGCTA
AAGCTTTTGAAATCTATAATAAGTTATGAGTCACTCAATT
CATCTCTAAATAATAGTATTAATGTCACTGACTGCTGTGA
TATTGTATAAACCCGGAAGGAAGAGTGGAAAATTATTCCT
TGGCTATGACATAAAATGTTACAGACCCTAGGTCCTCACA
CTCCCCACATCAGCACGCAGGGTCATCTCAATCCCCATAG
AACTAGGTCGTCACACTCCCCATTTAAGCACAGGGTCAGC
ACACATCTTTATCCCTGAACCTGAACCTGTGATTGCGACC
TTATTATGGAAAAAACATCTTTGCAGATGAAATTAATTAT
GTATCTTTAAATGAGATCATCCTGAATTATCTGTGTGGCT
CCTTAATCCAAAGGCAAGTATTCTTTAAAAAGACACGCAG
AAGGATACAGACACAGGCAACAGGGGAGAAGGATATGTGG
ATATGGAAGCAGGTATTGAAGTTATGCAGCCACAAGTCAA
GGAACACTTGGAGGTACCTAGGCTGGAAAAGGCAAGAAAG
GATTTTCCCCTAGAGCCTCTGGAGGAAGCACATCCTTGAT
GATCCCTCATTATCAAACATCCGATCTTCAGAACCATGAG
AAAATAAGTTTCTGTTGTTTCAACCCTCCAAATCTGTGAT
TATTTGTTATGTCAGCCCTGGGAAATCCATACAGGGCATA
AAAGTTACTTTTTTATTTCATAGAGCTTTGCATGAAGATA
AGTCACATCCAGACTTGATATAAACGCCATCTGATATAGA
GCCTACCTGAATGATGCCTGGCATCATTCAGAGCCTCTAG
AATTTCAGCTTCCTGACATGTCTAAGTAGAATGTTTGCTG
TGTCTCCCATGGGAAAGTACCTTGCCTGTGAGAGAGAGAA
TGGGTCAAATGTTTGGTGGTGGGAAAGGTGCACTGTGATG
ATGGTCATTTGTGCTGTTTACCAAGTATTTCTTGTGCTCC
AATCTCCAGGTACATGGCAGGATTTCATTTCTTTTCTCCC
TTATAGTTGAAATGAGCCATTTAAATAGTGCTAGCAAATG
CGTTGAGAGCAAAAGTGACATCTGTCATTTAACTGTAGGG
CACTCCACAAAAGTAGAGGCTTAATCTGTGTTTTTCATTG
TTGTATTCTCAGCACCTGTAATGAAAGGTGTGTTTAGTAA
ATATTCATTAATTGCCAATAAAGTCATTGGCCTTTACTGA
CATGTTCTTCATCAAATTCATCCTTTTGACTAACCTTTTA
GTTTGGGGCAGAGAATCGAAGTAACTGTGCAAAATTCGAC
TCTATAAAAATACAAGCACTAATTTGAGTTTTTCCATCTT
CAGTTGGTAATCACTGTGTCTATCTTTATTTAAAATTTTG
ACATTTTTCATTATAGATTTTTGCATTAATCTTAATTTTT
AAAAATATAGCATTACAATTTTACTTATCTCAATTACTGA
GGTTTTTGGTGTTCCCTTAACTTTTGCACCCAAGGCAAGT
GTCTCACTCACCTCACCCCAGCCCTAGTCCTGGAATAGCT
ACAATTTACATATATTTTCACTTTGATATAACCAAACCTC
CAATATCCAATGAAGGTTGGAACCATGCAGGACAATATTA
ATGTGAAAAGTGATTATCTATTTATATTCCTAGTAAACCA
CTCATGAGTTATCCCATGCAATCTCAAAACAAGATCCATT
CTTAAAAAGAAGCAAAGCATATAGATAACCTCCTGTCATT
TCTCTCTGCTCCAGGATTGCTGGCTCCTGAGACATAATGT
GGACTCTTTTACAGTGTGATGGGTAGCACTATAAACTGGT
TTCCTCAAAATTTAGGATGCTTAAGAATTACCTAGAAAGA
TGATTTAAAATGCGAATATAGCCTACACCATCACTACTAC
CATCAAAACTCACACAATCACCCCTCCCACAATCATAATT
TCGTCTATTTAGAATGAGATATAGGGATTTGCAAAAACCC
AAGGGATTCTTAAGCAGGTAGTCTAGCTATCATGACTTGA
GGAAGGTTGCAAGCTCCTTTCTGCTGCCATCTTAACCATT
CATGCTAATGGGAATAAATTGGCAGTCATGGTATTGAAAA
TTGTTGGCAAATGTTTATAATAGATAAACTCCAAAGTACC
CATGGTTTGACACAACATTAATTTATTTCTAAAGCACCAA
AGTCCAATCATCAATAGGAGAACGGATTGTGGCCTTACTC
AACACATCCACTCAGGAACTGGTGTTGATGGAACCTCTTC
CATCTTCAAAATATGGTTTCTAAGGTTGCTCCAAGAGCAT
ACATCCAGGGAATGGACCATCAAGGAAAGACAGTATGAAG
GATTACATGGAAGCTTCGGGGAGGCCAGGCCTACAAATGA
CAGACTTTGCTTCCACCCACCTTCCATTAGACACATAGCC
ACACCCAGATTTAAAGGGGCTGGGAAATAAAACCCCCTGG
TTGAGTAAGCTGCTTCCCAGCAAAGACTGTTTGCTATGAA
GAAGGAAGTCCAAATTATTGGTAGATAGCTAGTTGTATCG
GTCAGTGATACACGTCTACACAGGAGAATAATGGCCAGGC
TTTGGACACGATGAACGGGACAACACTGAGGCAAAGGTAA
TGACCCAAAGTGAAAAACTGGTCTCAAAGATGAACATCTA
TCAATTGTCCATTAAGCCAGGAATATCTTTATGGCTACAG
GTAACATCCAAGGCTATCACATTAGCTTTATTTTAGGCCA
TGTTGAAATGTGGGATACTTTGCAATTGATATGTGATTCA
TAGCATCTTCAATCTCATAGCTGGAAGGGAACTCAAAGTA
AAATAGTTCCAGTGGTTACAGTGTTATTGTTATTCAATTA
ATAAGTCATTTGAAGCCTATGGTATGCTAAAAAATGCCTC
CCCAGAAAAGATACTATTAATATTTCCCAATCCCTGGAAT
TGCCAAATGCTACCTTTGTCAGTGTGATTAAATTAAAAAT
CTTGAGATTGGAAGGTGATCTTGGATCAGCCAAGTGGACT
CCCAAATAAAATCACATGTCTTCCTATAAGAGAGAGGCAG
AGGGAGATTTTTCACACAGATACACAGAGAATGATGTGAC
GTGAAGATGAAGCAGAGAGAGACTTGAAGATACTGATCTT
AAATATTTGAAGGATGCAGCCACAGCTAAGGAATGCCAGC
AACCACCAGAAGTTGGAAGAAGCAAAGAACAGAATCACCC
TAGAGTCTCCAAAGACAGCACAACCCTGCCAACATCTTTA
TTTCAGCACTGTGATGCTACTTTCATACTTGTGTCCTCGA
GAACTATGAGATAATAAATTTACATTGTTTTAAGCTACTA
AATTTGTGGTGATTTCTTATAGCAGCCATAAAAAAATAAA
TACAAAGTCCAAGGAGGTTATGTGATGTGACTAAGGACTC
ACAGATAATAAAGAGTAGAAAGAAAATTAAAATGCCTCTT
TTTGCAGGCCTCTTTTCACTACAACATTTATACTGCAGGG
ATTTTTATTAGATATTCAAGGGCTAGAGGTAGAAATGGGG
ATTCGAGGGGCTAGAAGATGAGCATATTAGAAAAATTTAT
TCCAGTGTTTCGTGGCTTTCTGACATAAACATTTGGTGGC
TTTCAGGACCCCAATTTCACAGTAGGAGAGCAGGGTTTCT
AGGGCACTGAACTGGCATCCACCTCCCCAGCCAAGAACAT
GAGTCAACTCACAGCAGTGAGCATTGCTGGCCAAGACTGC
AGAATGAGCCAGCTTTCTGGGTCTTTTCTTTTTTCTGCTC
CAAGTTTGTAGGTGGATCAGCATAATTTTCAAGTGAAGAA
AGACTCTGGAGTTTGGCAAGCAACATCTATAGATATTAAT
GGCCCTTTTAAGCTGAGGCTTAATTAATTGACCAAAATGA
TGAATGTGGCTAAGAATTATGGTTTGTAGATCCAAGACTC
ACTGAGCACACTACTATCAAGGTAATCTGCATCAAGTCAT
AAACTGTGCGGAAAGTTACCCTTGTTCTTTCCGATTCACA
AGCATGGTAGCATACATTCCATTAAAAACCCAGAATCAAA
TAGGAGCCTTTTACTGGAATTCAGACCTTCCTATCCCCAG
GGGAGTCTGAGAAAATAGGAAATTATCAGCTTGGCTCAAG
AGTAACATGGTGCATATCAATGAAGGAACTGCTTGAATCT
CTGAACGCCCAAATTGCCATGTGTCCCTTTACACAGGACT
CAGCTACACCAAGTGACTGTCTGAAGATGAAAGAGTACTG
CAGTTGCTTTCAGAGCACCTGGCTTAAGTCCTGGCTGTTC
TAAAATGGATTTAGAGGCCACTTTGAACCTCTCAACCTTC
TTACCTGTGAAACGGTAAACTAAGAGCCTTAAAAGTTATT
CCTGGCTCTAATGTCTGGGACTCTGCATTCAACTCATGAA
CTTGAATGTCTCAGGACTGAGACACTCGGACAGATGCACT
TGGATGCACACATCCATGCCCCAGACTATGTTTCTCTGGC
CCAATAGGTATTAGGTAGACAGGGACTGGTATCACATGTA
TGACTAGAGAATATTGATAGAGTGTTCTCTACTTTGCAGG
TATTTGTAAGCTGCATTATAAATAAGTGTATATTTATCTG
TTACTTCCCAGAGGAACTTGGCTGAAGTGTGAATCATTAA
TCTATTATTTCAGATATGTCTGTCTGCTCTGTTGGAAAAC
AGAACAGAGATTAGTATTAAGGGAAAGCATGAGCGTCTAC
ACAAAAATAAAGAACTGCCTCCAAAAGACTTGTTTTCTTA
AAAAGACAAAATTCTAAATTCTACACACACCCACTCTAGA
TAGGAAAAAGAAAATGCAGCTTGATACAGTAAAAACAAAT
AAACAAGCAAACAATACCATAGAATCAAAAGACAAATGAA
AATTTGTCTTTTCAAATTTGAAATTTGGATTCAAATTTCA
AAATTATTACTTGATTAAGTCAGCAGATGAACCTTGGTTT
GCTGAGGGGCAGCATGAAAGCCACTCAGAGGAAGTGAAGC
TCCTCCACATGCTAGGAGTGACAATGGGCAAATTACATTC
TCTCAGTCTCAGTTTCTTTATTTCCAATATGAAGATAATA
ATAACTCCTTCACAGTGCTTTCAGGATTTAAAGACAATAA
TAAGTATAATAAACTTTCTGTAATGCCAGGAATATCTAAG
CTCTCAGTATCCCGTAGCCAATATTGCCAAAGATTGAGAA
CAGCATTGATGATGAATGTCAATGGAGAGGGTGTTTAAAT
GACCATTTCAAGTAGTTTGGCTAAAAAAGGATGAGGAATA
AAAAGGAGATAAAGGTATATGTGGAAATAGACGATGTAGC
TGGTACCTTTTTTTTTCTTTTTGTCTGACAGTTATTGTGT
TTTTTGTTCCTATTGTAATTAATGGAGAGAGGGCCCTAAA
GGAGTCAGAATTCAATACATCTAACAGGAAAAGGAACATT
GTTCCACTGCAGTGGGTGGGCAGGAGGGAGGCAGAAGCAA
AAGATAAGATAACCTGGGCCTATTGGGGCTGAGATTGCCC
ACAGTTGGAGTGTCCCGGCCTGAGGACCACAGTGCACTGC
ATAATGTGAGGATTGAGGTTTTTGGCGGAGAAGGGGTATG
AGCTGGATGTTCAAGGAGAGTCATAAATGTTTAAAAAGTC
ATTTGGAGAAACAAGTCATAACCAACCCCCATCCCCACCC
CACAATGAGTTTGTTCACTTGTCCCAGGGAGTTCACCCGA
GATACATAAAAAAGTTGCCAGGAATTTAAAACTCTAAATT
TGTAGTCTCCAAATCTATAAAATTGTAAACTTTTTTTCCA
GCGGGTTTCAGCAGCCACACTGAGGAATATAGGATGCAGG
CCATCTGGGTACTTCAGGAATGGAGTTGTCCTGAGTGATT
GGAGTGAAATTACAATAACAATATTATAATGTGTAGACAC
TGTGGGCTACTGTGAGGGGAGGAAGAGGGGGACTGGGGGT
TGAACTACCTTTTGGGTACCATGTTCACCACCTGGGTGCA
ATATAACCATGTAACAAAACTGCACATGCACCCCGTATAT
CTAAAATAAAAGTTTAAATTAAAATAATAATAATATTGTA
ATGTGTCTACTCTGTGCCAGAAAGTAGTTCAGGTTTAGTT
AGAGTTTAGAACATACAAGTTTAGGCATACATAAAATGGG
AATAAGAGCATCAATGGTAGGATACTTTTTGTTCATCATT
ATTATTACTGTAATGCACAAAGGTGATTAAAAATGTAAGC
ACTGGATTTGCATAGGTTTGCATGGGTTTAGAAATGGCAC
CTTTCACCATGACAACATGGAGAAACCCTGTCTCTACTAA
AAATACAAAATTAGTCAGGCATGGTGGCGCACACCTGTAA
TCCCAGCTACTCAGGAGGCTGAGGCAGGAGAATCGCTTGA
ATTCAGGAAGCAGAGGTTGCAGTGAGCCGAGATCCCACCA
CTACCCTCCAGCCTGGCAACAGAGCGAGTTCATCTCAAAA
TAATAATAATAAGAAGAAGAAGAAGAAGAAGAAGAAGAAC
AAGAACAAGAACAAGAACAAGAACAAGAACAAGAACAAGA
ACAAGAACAAGAAGAAGTGCTTCTAATTTAGACAAGGTCA
AACACTGGGACAAGTCAAAGAAACGGCTCTTCTTTTGTTT
TCTCTGTCCTATGAACTATTGAAGATTACTCAAAATCAAT
GCAGCGTGATGCCCAGAGTAGGATTTAGAGTCAGAAAAGC
TGAGGCTGAAACCTGATTGACCATTGACTAGATGGTGACC
TTAGAAATTATTAAACCTCTCTCACTCTCCATTTCATTAT
TTGTAAATGGGGATAAGGCTAAAATGACTCCACAATTTGC
TGTAAGGATTAATATAGCTCTATACATGAAAGGGCTCTGT
AATTAAGCTCAAAAATGCTGTCAAATCTTAGTTGTTGCTA
AAAACACATTGTCTTTGTGTAAATGGTCTGTGTCATGCAG
ATCCCATACAAGATACGAGTTGTTTTGTCTTCTGAACAGA
AAAAGATTTTTGTAGTTTTTAATGTGTTACCGATCTGGGT
CATGTTTACATTTCACAAAATGAATAAATGCAATAATGGA
CTTCAGGTTTCCACAATGGAGAGTAGGGCAAGGAGATTTA
ATAAGGAGTGCAGGCTTTGGGGTTAGACCCAGTTCTAAAT
CCTGCTTCTGCCGTTTCTTAGCTGAATGACCTTGGAGAAG
TTATTTAACTCTGAGTTTGGATACCGAGCCTGTAGAGGGA
AGATTAATAATTCCTACCCTAGGGATTTGTCGAAAAGATA
AAATGAGAAACTATGTGTAAAAACATGTGGCCCCATGCCA
GCTCATAGGAGGAACTAAGAAATTGTATTCGCTTCCACTT
TGCCATAATTTATTGTGGGCAGCATAACAACTGCCTCTTC
TGCTCTGGAGGCAGGAGAGCCCAAAAGAGAGTGTTCTTCA
AGAAGGTTTGAGTTCAAATGGGATGAGAGAAGATTTGGAG
GGAGAGACCAGAGCCTGGAGTGGGAGTGTCACTAGCATAG
AAGGTAATGGTCAGCCAGAGATCCCAAGTGAGGATCTGGA
GTTTGAGAAACAGGCAGGAAATGGACCTGTCTTTTGCAGA
TGTCTCCAAGGTTGTGGTTTTTACAGGTGATTTTCCCACC
TTATCCAGAGTGAGTTGGAACAGCTCCTGATAACCTCCAA
ATTCAAAATGTGTGGACTTAACACCCATCTCTGGAGCCAG
AAAGGAGGTTTCCAAACTTTGGTTCCCATTTAGGCATGAA
CTCTCCCTAAATATGTGGGGTAGGAAAATGTTCATTGAGG
CATAAGCACTGCAGGGAAAGTTAAAGATTTTTGCACCAGA
ACTGGTATTCCAAATCTGCTCAGAGGATTGTTTTAATTCA
GCTGGAGACCGCTGATGAGTGGTAGAATTAATTTCTAGTT
GAGAGAACTCTCTTTGTTTCTCTATGCTCTTTCTTTCAAA
AGGAGCTTAACTGTTCCTCCTGATTAATTTCTAACTGTAC
ATATACTGAATAGAAGTAAAAACAGGCAGGCATGCCATAT
AAAGCATCGAATGAGCTACATCCTAAAATAACTGTCTTTG
TTTCAGAGTATGGGCTGCCTATGCCAACCTCATCTGAGTT
CATAATAGGGAGGACGCAATAAAATCTGAACTGGCCCCAG
ACGCCATACAGCATTACCATTGCTGGTGGTGGGTCCATGG
GCTCCTCTCATGACAGTGAGGGTGACACACTCATTCAGTT
TTTCTTACAAGAGCTCTGGAGCTGGATGACCCTGCAATGC
TGCCCCAATTTGGGGCTAGGTCAAGCTTTTATTCTTCCAT
ATCTACCATTCACTGAATGCAGGCTGACCTGGCAAAGGAA
CTGTTACCTTGGGCAAGGGGGCCTTCTCCAGCTGGAGACA
AGGCCTAGAGACAGACTCAGGTGAGAGTGGCTGGCTCCCG
AGCCTCCCAACAGTTGGGGAAACAAGGGCTTCAGTCCTTA
AGCAGGGAAAGGAGGAATTAATTTGGGTGAAACACTGCTG
CATCCACTACACCTTCTTTCTACATTTTCTCCCATGGAAA
CCACTCAGATTATTTCTTGTCTTTAAATTATATTCAACAT
TTCTCTCCTTTGTCTCAGGTGCCATGCGGTGTTAATATTC
TGGTTGATATCAGTCATTTTAAACAGACAACATTTTTGGC
ATTTTATGGACTAAATATCAGTTGCAAATGGGCTTTTCTA
CCTCTCTGTCAGTTACGTGACCTCAGCCTCCCTAAAGTGC
TGGATAACAGGCATGAGCCACCTCAACCGGCCTCAATGTT
GAGAACTTTCAACAACAGACTCACTTCCACTCATTCATGA
AGGAACAATTTGTCTGAATTACTTCTCTTAAAAAATAGTT
GTTCAAATAAATGTCAGGTTGCTAGTAATAACAAAAAGCT
GGTTAAATATTGACTGCCTATTATCCAGTTCAAAGTGTTT
GCTCACCTTTAGGGCTTTCTAAAAACTTACCAATAAAAAT
AAACATTGGGTCTTGATGTGTGATCACAGGCAACATCAAG
ACAGAGATAGTCAGCCATTCATGGATCAACACTACACTGG
AACACCTAGCATGGAAATAGCACAGTCAAAGGTGAAGGCC
TCCTTGCAGAAGAACATGGCAAGTACATTTTAGAAGCATC
TGTAGTTAAGGGAGAGGGGGAGAGCAAGGAAGATGGAGCT
CTAGGTCTTTCAAATGCTTTCTTTCTGCAAACCCACTTTT
GAATGTCTACAAACAACCATGGAACATTTTTGCTGCCTTT
ATCCACCATTTCTGTTATGATTGTATTGTTTCTGTGTATA
ATTTTCCTCTTTTTTCCATTTTCCAAGCTTAAGCTAATAC
CTTTAGCCCACCCTAACGATGGCGATTAACTAAGGAACAT
GGTAAAGGAAAGAGGTTTCTTAATTACTTGTTGAGTATTA
TTTGTTTTGGATAGGTAGATGAGTAGCTTATCTTCAAGGC
CAGCTTTAGTCAAATTATCAATGTTAACAAGTATAATGAT
TATCACTAATTTTACTAAGCATGTCTTCTGATCCAGCTAC
TATTTGATGTATTATACATTCTGTATCTAATTTAACTTTT
ACAAAAACCTTATGAGATTGGTCATATTATTCCTATTTAC
ACAGGTAAAAATTAGGACTCAGTGAAGATAAGCATTTTGG
CCAAGATCGCAGAACTGACAGGTAGTGAAGGTAGAATCAG
TACCCAGGTCTGCCTGAGTCTAAAGTCTTTGCTCTTTATA
TGTTCTTCATTTGGCATTTATTTACTAACATTGTGAGCAC
CTGCTGTGTGCCACATACTTGGCTGGGCTGTAGGGACATC
ATCATGTGCAAAACAGAGTCCTAGCTTTCATGGATTATTT
GATCAAGTAGGAATACTAATCGGAAAAATATATCTGTATG
TTAGAGGATATAAAAGGGGTGTGTGGAGTGTTATGGAAAC
TTATAACATGGGTATCTAACCTAGTTTGGGGAATCAATGA
AAATGTGAAAGAAGCATTTAATTTGAAGTCAGAAGAATGA
GTAAGAGATAACCAGATGAAGGAGAATACAGGAATATTGG
AGGGGAAGTGATAGCATGTTTGAAGGCTTAAGCGAAAAGA
CGTAGCCCATTGGAAAAAATATCTGGCCCAACAAAACTGG
AGCACAGAACTGCTTTATTATGGGCAGTTGGGTGAGGAGG
GACTTGCTATTAGGGAACCACAGACAAAGAATGAGAGGTA
GTGAAGGACCAAGTCATGATGTACATGTGAACCAACTGAA
TGGTATCGAACTTTATAGTGATGTAGGGAAAACATCTAAA
GGCTTTAGGGACAAGGTCAGATTTATGCTTGGAGGAGGGT
AAGAGTGGATGTGGGAAACCATGGTCTGCTTTAGATATTT
TATAAAGGCACAGGTAAAAGAGAAGACATTTCTATCAAAG
GAATTGGAATCTAAAGATGGGATGCAACAACTGGCAATGC
TTGTTGAGAACTGTGTGCCATTCATTCACTTTCAGATATT
TATTGAGCACCTACTTTGTGCCTGGCACTGTTCCAGGGGC
TGAGGAGGCACCAGTGACCAAAAATGCCCATAGTCATAGA
GCTTACATTTGAGCACCAGATACTAGGCACTTTAGAGAGA
TTAATTAATTAACCCTCACCATAGCCCTATGATGTGGACT
ATCACATTATTTCACTTTACAAAGAAACTGAAGTGCAGAG
TAGTTAAGAACTGTCCAAGGTTTGCCTGCAGGTCTGTCTG
GCCCGATGAATCTTTTGATGAGATAAATGCAAGGGAAAGG
CAAGAGACCTCGAGTGAGGAAAGCCCAAAGCACAGCATCT
AATGTGACTTCAGTGGTGGGAGCAACTCAGGATCCTACAA
AGGCTAAATCCACAAGCTTTAATTCCAGTCTTGTAAATGA
CCCTTTTGAAGCTTCATATGATCTTCTATTTTGTTTTGCA
ACAAAACCACCATTGCCCTTTAATTACAGTATTTCTCTTG
GGTAAAGTTCATTCTCTGTTTCACATGGAAATTAGCTATA
CTCTCTAGAGACAGCACTCTCAATAGCCAGGTTCCATGGA
GCAGGACGTGATGAATCAGTTTGAGATGTTCTGGCGGGGA
GATAATGCCTGTACGTGCTCTATTGATTTTCCTCTCATCC
TGCTTCTCCTTCTCCTCCCTGAGTGTTTAATAAAGGAAAC
TCTGCTTTGCTTCAGTCAAGAACCAGATCCCCTCCTTGCT
CTTTCTGGACAGTTATGCCTCCTTAGCTCCTTAGTTCTCA
ATGCATCTCAGGAACCTAGACCAGGATTAAAAGGCCATTT
TAGCATTGGTTTCTGGAAAAATGTGCTACAAAACACTTCC
CTCACTCATGATACAGATGCTGGCAATTAACTTCAAAATC
AGATGTATTTGTAGCCCATAAATAGGCATAACATGGCCAA
GGATGGTGTTTCTCCTCCATTCTTCCTGCCCCCTCCCTCC
CTGATCTCCTGTCCAGCTGAAGTCAATTGGCATGGTTTTG
CCGACATTGTTCAGGCCCTTTAACCATGTCTTCAGATACC
TGTGAGAGGTTCTGTGATGGTTAATTTTATGGGTCAATTT
AACTGGACTATGGAATACCCAGATAGCTGATGAAACATTT
TGGGGGATGTCTGTGAGGGTGTTTGTGGAAGAGATTAGCA
TTTGGATTCGACTGAGTAAAGACACCCCAGCATCACCAAT
GTGGGTGGGCATTGTCCAGTCTCTTGAGGGCCCAGAAAAA
ACAAAAAAGTAGAAGAAGAGTGAATATCCCCTCCCCCCCA
CCCTCTTGATCATCCACCCTCTCCTGCCCTCAGACATCAG
AGGTATTTGTTCTCAGGCCTTCAGACTTCAGGATGTACAC
CATCAGCACCCCTCCCCATTCTCTGACCTTCAGCCTCAGA
CTGGGACTTATGGCATCCATTCTCCTGGTTCTCAGGTCTT
TGGACTCAGGCTAAATCACACCACCAACTTTCCTGGTTCT
ACAGCTTGCAGATCACATTATAGGACTTCTCAGCTCCATA
TTGCCATAAGCCAATGCCCATAATAAATAGGCATTCTCCT
CTTATCTCCCTACCTACCTATCTATTAACCTGCCCATCTA
TATATCTATAAGCCTGTCTATTTATCTGCCCTATTTGTTC
TGATACTCTGAAGAACCCTGACTAATGCCAGTTTTCAGGG
AGAAGATAGGTAAAACTCACTTTCCATTCGGTGTACAAGA
AAATGAAAGAGGGGGAAATAAAAGGACAAGTACTTTCCCC
ATTACAGTCAAATTAGGTAAGAATTAATTTGCTTCTAATT
TATTCCTGAACTAAGTGATAAGCTCCTCAAAGATGCTGTG
TTCTCTTCCAAGGATATTTACACATGAGGTTCCTGTGCTA
GAAGCAATGCTCTCCTACAAATCCCATCCAAACTTCCCAT
TACCAGCTAACTGCTATCCATCTACCAACTCTCAGCCCAA
GATGTCCTCAGCCCAGGCTAGGTGGTATCCTCCATGTGTG
CTTTCATGGGGTAAGGCTCTTTTCCACCATAACACTAGCC
TCACTTTGTGTTTATGCCTTTGTTTGTGAGATTCTGTCAT
TAATCCAGTGTTTCCCACTAAACCATAACAACAGACTGGT
TTACTTATTCCTGATTCCCTGGCACAGTGCCTGATACATA
GGACACACTCAAAAATATTTGTTTAATAAGTGAATGAAAC
CACATTGCCAGAAGAGGAGTCTCTTTTCAAAAGAGGCCTT
GAGTAGTAATAGGAAAAGGAGTGAACAATATAAATCAGGG
ACAAATGGAAGTCTGAGTGAGGCCCTGAGGACAGAATGTA
AGGATAGGCCTTGAATGTGACCCAATCACACATTCCCATG
ATGTTCCCTTGTTTTAACAACCTTTAATATGGTATCCACC
AATTCAACAGGGTTATCAGGCTCTCTGCCATTCCACATAT
GCCTACAGAGGTAAAACTTATTCTACCAACCTCTGGGGTA
AAGCAATTTGATTAGTTAACTTGTATCAACAGGTATTTAT
CATTGATTAGGTATTGGACAGTGATCTAAGTGTAAGGGAT
TATAGAGAAAGTATTAACAGAAACGTGGCCCTTGCTCTCA
AGAAGCTCACATTACAGCATATGGGCTTTGAATCCAAGTC
TGATTTATTTCTCCCTGGTTGGTTGAGGAGTGAGTGTCAA
TTCACTGGGAATATAAACTTGAAACTTTTGTTTCTTCCAA
TGATGGTCACCAACTGTGCTATGTTGTTCCTATCTAACTC
AGTTAGGCATCCCTTAACCACAACATGGCTTAATTTCTTA
ATTTTTCTAAATATTGTGGTTTTAAGAACTGCCTCCATTT
AGTATTTAAAGTTTAATCCTGTTTATTTATAAATCTTTTC
TTGGAATTCAATTTAAAGATTATCTCTTCCCTTCACAAAC
CTCAGTGCTGGCTGGAAATACCTGTGGCTCTAGTGGGTTG
GCCAGACATCTTCCCTAACAGGGTGAGGTTGCTGCCCACT
TGTGGGTTAACTGCACTAGCTCATTATCTACAGGCCACGT
CATGCAACTGACCTCACTGACAAGTCTTGCTCATGCACAG
ATCTCCTAAGCGTTAGTGATCTGCCATGAGACTTGGCCTC
CTTATCAATCTGACCTCCACCTTTATGACCCAACCTTCTG
ATGGGCATACATCTTTGCCTCCATCCCACCTTGATATGGT
TTGGCTCTGTGTCCCCACTCAAATCTCATCTTGTAGCTCC
CATAATTCCCACATGTTGTGAGAGGGACCCAGTGGGAGAT
AATTGAATCATGAGGACATTTTCCCCCATACTGTTCTCAT
GGTAGTGAATAAGTCTCACAAGATCTGAAGGTTTTATAAG
GGGTTTCCACTTTTGCTTCTCTCTCATTCTGCCTTGCTGC
CACCATGTGGCTTTTGCCTTCCACCATGATTGTGAGGCCT
CCCCAGCCATGTGGAACTATAAGTTCATTGAACCTATTTT
TCTTTCCGGTCTTGGGTATGTCTTTATAAGCAGCATGAAA
ATGGACTAATACACACCCCAAAACCTATCAACATATTTAG
GTTCCCCAATCTCATCTGTCTGCCACAGTGATGGCCAGGA
GTATGAGCATGTGTAGTACATATCTCCATGCTTCCTTGGA
ACTGAGAACTTAAAGAGCCCATCTTGGCATCCTTCTTGGG
CACACTGTCCCACATACCATTTTTTTTCCAATTCTGTTTT
CCTTATTCATGTGGTACAGCACAGGTCACAGAGTCAGCTT
CAAAAGCAGAAACTAGCTGAAGAATGAAATGCCAATAATT
TCCCTTCATGCCCAAATCCTTTACAATCCTTGGATAGCCT
TCTTCACTTGCCTGGGCTTCAGGGAGGGAAGCCTCTCCCA
TGGGCAGGAGGGACAGGGTTTCTCTTAATTCATTCTGCAT
CCTAAGGTGACCTCCACTTCTCTGGGCCTGTTATATTGGC
AAAGGAAGGAACAGGGATTGGTAGGAGAGCCTCTCTAATA
AGCCCATTTAGGAAGGGATCTGGTAGGTCTTTTAACTTAG
AATGTTGGGCATTTACAGCCTTTTGTCTTCATCTTTGGGC
TTTACCTCCCCTTTAGGAACTACAGGAAAAGCTGACTCAA
CGTCTAGTGACATATTCCATAAAGGAATAGTAGACAAGGC
ATGTGGCTCTGAATGATACAGGTCTCGATGAAACAGCTTA
TGTCCATTTCAAAGTTTTTATATTCCTATATCCAGCCTTT
CTTCATTTCCATCTGAATCAAGTATAAAATAAACTCCTTT
TTGTTTTCATAGTTAATCCTCCTGCCAACCTGACTCCTTC
ACCTAGGAAATGAATCTCCTTTCTCAGGATTCTTTACTTC
ACCCTAAAGATATACCTAAATATTCTCTATGGCAGTAAAT
GCTCATTAAAACTTTTCTGCTAAACTAGTTAAGTAAACTT
TCTTTATCTTGCCTTCCTTTTACCCCAAATTCTCAAGTCC
ATCACTAACTTTCTTCACTTCCAATTCTACTCACCACTCA
ATTCTTTTCAATTTCACCTTAGATTCTGTTATTATCCTGA
AACTTTTCTCTCAAAGATTCTATGACATAACTACAAAAGT
CAATTTTTCCTCATTCTGTAGGAAATTACTGAGAAAAACT
GGTATAAATATAAAGGCTAGATGAGTGAAAGGTGGGATTG
AGGTTGGGGATATGTAAACAAATATTCTGACATAAGTAAA
GATGGGAACAAGAGCAAACACAGGTCGGGAAGAAACAAGG
AAGGTTCCAGAGAAGGTGTCTGTATGCCCAGCTGGCTGCA
AACAATACTCACAGTCAACAAGTATTTGTGTGTTGGGGCA
TCAAATTAGCTTATAGATTTAGGAGAAAAACATTTCTCTA
AGCCCTCAAGTCCTGTGGTTCTTGTAACTTTGCCCCTAGA
GAATATTTGTAAGAGCCAAAGCAGGATGAGAGCCCACTGC
TCTGATGGTGAATAATTGCCCTGCATATTTACACATATAA
AGAAAAAATCATATATCCTTGAATTTTTCCTTCTTATAGC
AGTGGTCGCAAGAACTCCTTGACCGATGTTTCCCAAAATC
TGTTCCTTGATTTGTCCCTAGCAAGAGCCATGAGGATGAA
GACTTATTGGCTGGAATCTCCAGTGTCCAGATCTGGCACA
AAGTAAGTGCTCAGAAACACCTATTGTATGAATAAAGAAA
TGGATGAATGTTGCACATATAAATACATCTACCAATGTTT
CTTTGGTAAAGTTTGGAAAAAGCTTGGTTGAGCAAAATTC
CTTTGCTGCAGGACTGCTTTGAACCTTTACATTATGATAC
AATATAGGGCATTTCTCAAATGCTTTTGTGCATGAGATCA
TATTTCTCTATATAGCTTCTGAATGTATACATTTGGAGAA
AAATTCCCTAAATAATTGCTGGTAGTGCAGTGCTAGGGCC
TATTCCTCCATCTCCAGTTTACCTGCCCTCTCCCTTCATG
CAGTGCTCACTTGTGTCTGCCAGGCTTTGTGATGTCCCAT
TCTTCATATGCAAACAAAACACAACACGCACTGTAAGAAC
AAGGGAGTTTAAATTAACTGCTTATTTAACTGAACCACAT
CTCTTGGTTTTCCTCCAAATATCTATGTAAAAATGCAGCC
CACACAAGAGTACATGTAACGTTTAAAAAGGGATATGGTG
TTTACATTATTAGCATTTGTAATAGGTATTTGTGGGTATT
GAAAATTTTATAAGGCTGTTGTGAGAATTAAATCAGATTA
TATATGTTCTAGTACATTATACGCCCTCAAAAACCAGGTG
TTAAAGCCAAGTAGATTTACAGGGCATAATGTTGGAAATT
ATGAATAGCATGAAAGAGAAGAGTTCTAAAAACATGCTGA
ATTATGGAAAATTATATATCAGTGTTTGAAAAGGCTAGAT
TCAGCTGATATGACAAACTATGCCTAGATAAAGATCAATG
GAACATCATTACATCATTATTTGGTCAAATGTCAATGAGA
TAGAACACTCAATTTGTCTTTGTCAAAGTTAAAGATTGAC
CACTTGATTTATCTTAAATGTTGGTTAGGAAGGCCAAACT
AAAGATAGTGGTGATGACAACTTTTTGTTTAAAAATTTTT
TTATCATAAATAGTTGTGCCTTTGACTTTTCTTTAGTCAC
TTACATTAGTCAAAGGATCTAGGTGTTAGAGACAAACGTG
ACACTTCCTTCAAGGCCTACTAAACTTGTCTCGTTTACTC
AACAAATATTTAATTTATTCTACAAATATTTATTTTGAGC
ATTTACTAGACAAGACAATATGCTAGTTGTTCTGGGGATA
CAAAGATGAGTCAGACATGAGTTATTAAAGCCCTCAAGGG
TCTTATAAACTAAGAGACTAGCAAAAACAGGCATAGATTG
ACAAGATTACAAAGAAATGTATATGTGCCATAACTAATGC
GCTGATAAAAAGTTATACAAACTCCTAGTGGAACACATTT
TATTGTATTATAACTCTGAATTTACAATTCTGTCTCCGTT
TGAAGAATGGATTTTATCTTTTATATATCTGCAGAGACAG
ACATCATAGGCTTTCAACAAATGTATAATAAAAGAGTCAA
TGGTTGAACAAATGAAACAAAAGACTCTGCGATTTAGTTT
TCAAAATAGTGCTGCTATAGAATCTCTTTCATTTGCATAT
TTTTTTAGGAAACAATTATTTTCTTGAAGCAAAGGACCAT
GTCATGTCTCATTGTAAATTCTATATAGAACCTGGTTGGC
ACAGTTAATGCAAAATAAATATTTTCTGAATAAAATGACT
TATTCAGAAAAGACACTTTAACAATGCATAACAGATAAAA
AACTCCAATGTTTTTCTTTAAACTCACAGACTTATATGCA
AAAAATAATGTATTTTCATATATGTAAATTTACCTCAATA
AACTTAAAAATAGCTAATACTGTATTGCATACTTGAAATT
TGCTAAGAGGTGCATTGTAAATTCTCAAGGAAGGAAGGAA
GGAAGAAAGGAAGGAAGGAAGGAGGGAAAGAAAAGGAAAG
AAAGGAGAGAGAGAGAGAGAGAGAAAGAAAGAAAGAAAGA
AAGAAAGAAGAAAGAAAGAAGAAGAAAGAAAGAAAGAAAG
AAAGAAAGAAAGAAAGAAAGAAAGAGAGAGAAAGAAAGAA
AGAAAGAAAGAAAGAAAGAAAGAAAGAAAGAAAGAAAGAA
AGAAAAGAAACAAACAAACAAACAAACAAACTAGCTGGGT
GCAGTGGCTCACACCTGTAATCCCAGCACTTTGGGAGGCC
AAGGTGGGAGGATCACCTGAGGTCAGGAGTTCGAGACCAG
CCTGACCAGTATGGAGAAACCCCATCTCTATTGAAACTAC
AAAAAGTAGCCAGGCGTGGTGGCACATGCCTGTAATCCCA
GCTACTCAGGAGGCTGAGGGAGGAGAATCGCTTGAATCCA
GGAGGCAGAGGTCTGAGATCGTGCCATTGCACTCCAGCAT
GGGCAACAAGAGCGAAGCTTCATCTCAAAAAAAAAAAAAA
CAAAAGAGAGAGAGAAACTATGTGTGTGATGGATATGTTA
ATTAGCTTAGCTTGAATGTGGTGATTGTATCACAATGTAT
ACATTTATCAAAACATCAAGTTATATACCTTAAATATATA
CAATTTTATGTTAAGTATGCCTCAAGGAAGCTGGGGCAAA
AAGAAAGTTCATTATGCCACAAAGCAAGAACTCTCGAGAT
AGGGTGACTGCAGAGTCAGTTGATTTAACAGCATTAGGAT
CCAGTTCCTTTGTCTCTCTCTCTCTGTTCTGCCATTTTGG
ATGGGTCATTTTGCCCTCAGACTAGTTTATCTCCTGGTTT
CAATACTCTACAGTAATTCCAGATGTGACATCATCCAGAC
ATGAAAATTTTTAGAGGAAGAAGAAACCATTTTCTGTCTG
TATCTTTGTTAAAGCAAGTTAACTTTTCCTAGCAGCCCCC
AACAGACTTTTCTTCATGGTTCAGTGGCCAGAACTATCAT
TTTCACTGAACCAAAGACACCTAAAGTGAGTAGAACCACT
TTGATGGGCTTGGAGAATCAGTATCAACTCCCTCAACCTC
CAGCCTTCCCTAGACACATGGCTCTCCAGAGGTGGTTGTT
TATACTAACAAAACCAAGTCTGTCAGGAAGTAAGAGTGGA
AGAAAAGAATGTTAAAGAGACACTCAACAGTAATTCTACA
TGGAATGGATTTTCCAAATACCAAAAAATTGTGCATTTAT
GATAAGGATAGAACCTTAGGAGCCAGGACAAGTTCTCAAG
AGAACTTGGATCCAAGTGAAGTAATTTTTGACACTTCCTC
ACACCTCCCTCACAGATGACCCTCTCCTCCCTCACAAATA
CCAATCCCCCTCCCAATGTTTCACCTTCAAGCTAACCTCT
AGTTACCCAGGACTCCCAAGATGTCTCATTTAGACCTCTA
CTCCTGCAGCCAGACCTCGCTTACATCTTCCAGTCATTAC
TTCTCCTCCTATCCAAAATTACCTAGAATCCCACTTATTT
TTTTAGAGCACTATTCTCAGCACTCCAAGAGCTTACCTCT
TTTTACTTTTCTCATTGTCTTTTAAATTGCTTGCAGGAAA
CCTGGTCATACTATGTGACCAAAGACGTGCATTTTGACAA
ATTCCTGTGGAGTAAAACTAGCCTCAATTCAGAAATAGAC
TTTATCTCTGAGAATGGGTGTCTATGATTCTGAGACAGGT
TGAAGGGGAAATATGAGGGAAGGAAAATTTTCCTAGAGGC
CCTCACACAATCACCTCTTCCATCATGGTCTTTCTCTTTT
CTGTGCTGTGAATAGTCTGTTCCTCTTGTATCAAGGGCGG
ATGACGTATTTAGAACATTTCTGGCTGCTGGGTAGCTACA
GAGGGAGGGTAAAGAAAGAGTAGTTGTGAGACGCAAAAGA
TCTCATTGCCTTAAATGTTACAGCTAAAGCTGTTGAATGG
CTTAGCTCCCCCTACAGGATGCCAGGTAACATAGCAGCAC
ACACTTGGAAGGTACCATTTTGTTAATCTCCTGGCCCTTC
AGTTTCATCCTGTCTTGCTCTATGATAGGAGAACGCACAG
TCATGGCCACCATCTTCAGCCTTTCTACACCAGAAACTTC
TTCCTAGCCTACCTAAACTTCTGCAGATAGACTCAAATAT
CAGGAAATAAAGTATCTGTCAAAATTAAGGAGATGAACTT
CAAACATCCGGTAGTGGGAAGTTGAACTGAGAAACTGCTA
ACGTCTTCTTCCAATTCTAAAGTACTGTCAAAGTCAAATA
AAGTATAGGGATGAATCTCTGAAATTAAGCCATTTTGTGG
GGAGGAAACAATGGTAATTCAGGCCATACATGCAGCCTGT
CTTTAGTATGTCCCAGTAACAAAGAGGTTAGGGGTTTTAT
TTTTTAATAAAGGAAAAGTTACATATTGTCCTTTGAAAAA
GCTCACAGGCACTAGTAAGGTCTGGGAGAGTTGGCAGGAT
TTGGTTGGTGACTGAAGGCAGTAGGTAAAACACAAGGGGT
TGTTTCCGCAGCCCTTAGACAAATCAGGTTACAGCAGGAA
ATTTCAGCAACTAGGCTTGCAGAGAATTACATTCTTAGAG
CAATGTCAGGTGCTTGGAATGCTTTCTCCCCCTGGCTTCT
CCACCCTGTTTTAGGAGGGTATAACAAGAATGCCCCAATT
CATATGATTAGGGCATTTCACAATCATTGTCCTTCTTGCC
ACATGACAAGCTGTTCACATAGTAGGCTCTGGTCTCAGCC
CGTGTGTGACCTATAAATAGCACCTGTGTCACTAGAGGGA
AAAACTGCTGAATCAGGGACATGGGTTAGAAGAAGTGTAT
ATCACCTTTTGTCTGAAATACTCCTAATTGTTGATTTTTA
AAGAAAAAATCTCAACAAGGGTGTGTGTGTTTGTGTTTGT
GTGTGTGTGTGTATCTGTGCATGTCACACACATGAGCTTA
ACAGAAAGAAATCAAGAGCAGGAGTGAATGAGCAGGACAG
AAGAGAATGCTCTGTTTTATGTTGTACTATATTGCACTTA
GAGAAGACACAAGCAAAACAGAGCTGAATTTCTTATTCCA
GAAACCTCTATCATCACAATCAGACAAACTCTTCATAATT
GGGTACCCCACAGAATTACACCATAGTGCCATCTAGCTCT
CACTACCAAAGCCTGACATCCTATTCCCAGCTAGGTTGAG
AGGTTTAGGGTTAGTCACTGACCAGCAAAACTAAACTGAT
TGCCATTATTTGATAATGAAAATAAGCAAAATCCCCCAAA
GAGGTTTATGTTTGGTAACAATTTATATTCAACTTATGTT
ATCAACATTCCAAACCTGTTTCTCAATATAAATATTAATA
CTTAGATCTTTCTTGTTGAATGTAGATTAAATGTTGCTCT
CGGTTTTTATTAATCAAATTTCCACAAAGTTTGCACTGAT
TACTTCCTATCTTCTTTGGCAAGCTGTCAGCTGACAATGC
TACCAGCTATAGATCTGATGTCCACAAATCACTGGTCTTG
CAAATTTCCAGAGCATTTGCCAAAATCCCTAAAAAGAACA
AATGGGAAAATTTAATTTTAATTCACTTACACTGAATAGC
AGAGTTGTTCATGTAGTACTTGTAGGGAGAAGGAGTGCTG
GTGTCATGTAAAATAAAATAATAAACAGGTGTCACGCCTG
CAGAAGATCAATGATTCTTACTGTAGGCATGATCTAGAAG
AAAGTCTAAGAACTATACTTTGTAGTGCTTGTGAGTTATA
CATTCTTTACTAAAGTATTCAATTATGGGGAATCGTGCCT
GCTTCCCACTGCTGGTGCTGGCTGGGATGGAAATACTAAA
TGCCAAGAAGGAAAGTACATAATTGTTTTACCTTTCTTCT
GGGATAAATAGTATCATGGTGGAAAGAACTTGGCCTTTGG
CCTTAGAGACTTGCATTCAAACATTGAAACAAAGCACTTT
CTAAGTATTTGGGATAACTTACCTCCTTGAGCCTATCAGC
ATTATGGCAAAAAATAGTGGAGATAATATCTGTAAAATAT
CTAATATTGTATCTTTTTTATAAATAGTCTTTATTTTGTG
TAAATACTATTAAAACATCAAAGAGGAATATAATCGTGTG
CTGTCATCTTTACAGATGTCATTAGACAGTACATATTTGG
ATCCCTGGTAATCTGGTTATGACGTGAGTCAGTGATTTAT
GAGGGGCAAAAGTTTTCCTATCACATTACCTATTCTCTGC
ATCATCTGGCTTACAAAAATAGGAGCAGTGCATCTTTGAG
CAGAAATAGATGTCTGAAATAGCTGTTAAACTGTTTGAGA
GTCAGTACGAGGTAAATTAACCCAAAATAGAGCTATAGCA
GAAAAGAGCCAAAAAGTGTGACTGTATTTAGCTATGGCGA
TGATGCTCATGTGTGGGATTTCTTCTGGCTCCAGGGGAGG
GAATTTGGTAGGGAAATAAGCAACATCTCTACTGTATCAA
GAAGACTGAGTTTCCCCACACAGCCCTTCCATTTACCAGC
TGTATGGATAGAAACAAATCTACATTTTCAGAGGCTAATT
CCCTTATCTGCAAAATGGGAATTATATCTTTACTACCTCA
CAAAGATTGTTGTAAAACCAAAAGAGATAAAGTATCTGAA
AGTCTTTTGCAAATCATAAAGTGATAGGCAAATATCCTCC
ATCTGTTCACTTCTTTCCATCTCTACTGATACCACACTGA
TACAAGGCCCCAGTAGCTCTCATCCCAGCCGTCTAACAGT
GTCAATCCTCCTTACCTAACCCCCTCTTTACACTTGGCCC
TCACTAGGAACTATTCTCCAAATGATAGCCAAGATGACCA
TTTTAAAACATAAATCAAGAGATAGTCAAACACCATGTAC
CTCTTTCTAGAGGTATTCAACGACTTTATAAAACATTCTT
AACAAATGAATTAAACCTGAGCATGATCAGCCCTGTCCAC
TTCTCCATCACAACTGGTTCCTCACTCCTTCACTGACTGG
GTTCCAGCCTCCTTGGCCTAACCCAAGGTCACTGAGATTT
TTTTCTAGTTTTTCTTCTAAAAGTTTTAGTTTTCACTCTT
ATGTTTATGTTTATGATGATCCATATCAAGTTAATTTTTA
TATATGGTATGAGGTAAGATTTGAGGTCTTTTCTGCACAT
GGATATAAATTGTTTTCACACCATTTGTTATAAAGATTAT
CCTTTCTCCATTGAATTGCTTTGGCACTTTTATCAAGAAT
CAATTGATGAGCAATCATCAACTTTTGTTTATAGCATTAT
TATTGCTCAGAATTTAATTTCCTTTATGTCTGATGTTTAA
AATAAACACATTTTGGTCTTATATTTTTCTAATATTAAAA
AAAGAAATGTTTCAATGCCATCATTTTTATATGCTTACAC
TACAACACTCATATTTACTTATATCCTCTTCTACACAAAG
GTTATTGTAAAAGTGCAAATCCTTCCAAGCATTGTATGAA
AAGGGAAAAAGTTTAGTGACACTATTGCTGTCATAGAACT
AATCACAGAACCACAGATGAAAGTACATTGGTCAACTTAG
GAAGCAATGACTGTGTGCATTGTAAATAATCTAAAAAAGA
TACAAAAAATCACTTGGCCATATATATGTGGGTCTATACC
TGGACTCTCTATGTTCATTTGATGTACATCTTTCATATGT
GTGTATATACACATTATATACATATTACCATGGGACCTGA
CTCCATAAATGATCTTGAAATCTCATAATGTTAAGATAAT
GATGACATTAAGATCTGATAATGTTAAGATTCTATCCCAT
TGGCTGATTTTAATTATCTGCACAGCACTTAACAATGTTT
TCATTCTTTATTATCTATCTTATCTGAGTAGAATATAAGC
TTCATGAGGGCAGAGGAATTATCTATTGTCTCTTTTTTCT
CAATGTATCTCTAGCTCCTTGAATAATGCCCTTTACATAA
TATATTTTCAATAACTATTGTTAAATAAATGAATTTATTA
GTCTAAGGTGTTATTTTTGTCATGATAGTATTTGTTGTGC
ATTAAATCTCTCCTTTGCCATTGAGGAATTCTGATTGATC
AGTCTTCTACAGTTCCTTCTTACATTAGAGAACTTTTCAA
TGCCACCACCATTTCCTCTGTACCTAGAAAGATTGAGAAC
AGCCAAAAGGTAATGGAAGAAGCACTGGCCTGAAATTTAA
AAGGTCAAAGTGTGCAATTCTGTTCTGCCACTAACTAGGA
GTGTGACCTTGGAAAAGTCATTTAACATCTCCAAATCTCT
CTTTGTTTTCATCTGTAATTTGTGGGTGACAATTATATAC
ATCATATATATAGACTATTTCAATGAGATAATAGATGTGT
ATGGTACATTTCCTGTCACATAATAAGGGACCAATAAATG
TTATTGTTATCGTGTCATTATTTAGATGGTTAAAACTTAT
AGAACTTCTTTGGTGTTGTTTTGGGGTAGAATGAAATCTG
GGAAAAATAAACAAAAGTAAAGAAATAATGAAAACTTTTC
TAGAGGTAGGAATTAGAAAATTAGTAATAACTCTTAGTCT
TGGCTCCCCCTGGTATAACTTTGTATCACTTTCTACTCTG
AAATAAAACTACTTAGCTGACCCTTCCCTTGATACAACCA
TCTCTCTTCACCAACAAACCTCCTTTCCAGAAAGTAAGCC
CTTGATCTTCACCAGCAAATGTTTTTCATTCCCCAATGTC
TTCTGCATCTTACCCAACCTGCCTCTCATACCATTACCAT
GGGACCTGGCTCCGTAAATGTCAAAGAGAAATATCAAGCC
AACAGTTCATTGAAGTATGTCAGCCATAGTTCTTTACAAT
CAGGCTATGTGAAGTTAGTGGCTTTCCTCATTAATGCCAT
TGTTTTCTAGGAATGAAAAAAAACTGGGAAAGGGAGAAAC
AAAGACTAGGGGAGTTGAGTGAGGGTACAGCCTGCTCTAT
ATGTGGGTGTGTTTTTTTGTGTGTGCATCTGAGTATGTGT
GAGAGAAAGAGGAAGATAATAAAAATAATAAGGGAAGGCA
CTTACATCATCAGTGCCCTATAACTAGAGTGGACGCTTGG
ATCATCTCTTTCTTGAGGGCTACATCAGGGACTCAACTCT
TTCTATGTCTGCTTATAGTAGGGTTGGAACTCAAAGCAGC
AGGATGGGATAGACGTTATGACTGGCTAAACCTGTCTGTT
CGTTGGCTATCTATTCGTTGGCCTCAGCTAGGGACCAGGC
ATCCGCAGTACAGAGTAAGTGGGCCAGCTGAAAGATGTTA
AATTACATGGGAACCAGAACCATCTCACCCAGGTTCAAAG
ATCTATATTGACCCCCACTAACTGAAAGATCTAAGTGGCA
AATGGGAGTCTTTCCACATTATAGAAAAACTCTGGAACTG
TTAGAAGGAATTATAACTCTCACTACTAAGCACTGAGTAG
GGTGAGCTCAGGAGAGGCGAGTGGACTTACCTGAACTCCA
GAGGAGAGCAGGCAATGTTTGAGAAGAGGTGTGTCCTGGT
CCTTGGTATGCAAGTAGCCACTACAATCTCTGCCGGTGCT
CAGCCTTCCAGGAAGAACAGTTTGTGCTGCAGGGCGGGGG
GCATGGTACACCCCACACCAGCACACAGAGGATGGCAGGA
TGCCACTAAGGATCACACTTTAAAATCTAGACAGACTAGG
CAAGAGATTTTTTTCCTGACAGGGAAAGAATGTTTATTTC
TAAGCTGACTCTGCTTCATTTACTTGCACTTGTCCAACAC
ATTCTCAGCATCCCAAGGAAACAGGAAAGGGGTACCCAAG
AAAAAAGACAGCACAGAAACAAAAATAAATAAATAAAGAG
CGTGTCCCCTCAGGCCACCTTCAGAGATAACTGAAAAGTA
GCATCCTTAGAGGACAGATGCTAGGAGAGCACACAATGAT
TCCGAAATAATACTTGCTAAAATTGACAACAAGAAGCCCC
AGAAGAGCACCCCCAAGTTGTAGCACTCTAGTTTGCAAAG
CAATTTTAACCAACAGAGCTCAAAGCACGTAGAAAGCTTT
CCCTGACTCCTTCCTAGCTCCTACAAAGTAGACGAAAGCA
ATTATTCCCAATGCACCAGAAGGAAATGTAAAGAAAGCAA
CACAAAAGGAAGGATGCTTAGAATCCTTGAGACTTCTCTC
CCAAAGTAGAGTTCTACCAACTCCATCCTGCAGGCGCTTG
TCCTCTCCCTGCTTAAACACACATGGAAACAAAAGTTTGC
TACTTCAGGAAGCCTGCTGGATTCTTGGCAATTCTCCTGA
TAGGACGGTTTCTCGTACTGTGCCAATATCTGTCCTCTGC
AACTTCCACAGTCCTGTTCTTTGGAGCAATATAAAATAAC
TCGACTCCTGCTCTTCTTCATCACAATCCTTCAGATGTGT
GGATATGACTGTTAGGCCTGCCACAATGTGTTGTCATGAA
GTCTCTTTATCTTTTTCTTCTAATTAATCTTATGTAACTG
GTCTTTTAACTTTCAGCGTCTCAATCACCTCCCCTATCCT
GGGGCAACTCAACATGGGGGCATCAGTCTGAGGTAGAAAG
GGCCTTCCCGCATCTGACAAGCAACACATCTGAACCTCCT
TCTGTGAGATGAGGAGAAAGGAAGGCACCTTGGTCAAACA
ACATAAGAAAAGCCACCTCTATGTACTTAGAAAATAGAAA
ATGAAATGGTTTGACCTTTTCTGTGGCACTGTGCAGAGCT
AACCCAGACAGAAGCTGCCTTAGATTATTATAAACAGATA
ATTGGAATAAAATTTAATACTCACCTTTCAAATTTAGAAG
TAGATTTCTCTTGTCCCTCTTGCACTTGGTTGTCGAGGGG
GATAAAAACATCCACCCACCCATTCCCTGCACACACACAC
TATCCTAATACTTTGAAGAGCAGGCAATGAACATGCTCCA
TCTCTGAGGGCACCCAGCAACTGGACCCAGAAAACACTCA
GAAAAGGAGTCAGTTTCCCTGGAAGATACCTGACACCCAG
AGGGAACAATTGATCTGAAAGCTTTTCAGAGCTTCCAACA
AAAGCAAGTGGGGCTTCCCCAAGAGAGAATAGGTTCCCAC
CTTGGCCCAGTTTTCTGAGTCCAGCTAAGAAGAAAGTATA
CTTAATTTAGCTAAGAAACTATTACAGTTAAATGATCTTT
CTTAAAGTTGCTTCATGTAAGAAGTCTTCAAAACCCATAA
AACAGGCAATTCCACATAATCAAGAAAACGTTCATGTCTC
CACCCACATTTATCATAATTTTTAATCTACTTCTCCAACA
CTCACTTTGACCATCTCTGTTGTTTTTCTGTAGATCGGTT
TAGAGGGGGTACGAATCTGTTTTCAGCAAATACTTTCTCC
TCTACTCCCCTCCTTCCCATGCCCTTCCCCCTCTTCAGTG
CTTCTGTTCAGGTTTCTTTTGGGCAACTGAGCATTAGGTC
TTGTGCTTTTCGTCATGGTGTCCCCCTTCTACGTTTTGTC
ACACTGTCTTCTACATTTGACCCATGGCCTGTCATTTTAT
GTGGATTAGGAATAAAGGACACAAATCAAAGAATGGCAAT
GTAGTTAATCAACAAGCACCAAGAACAGGACTAGTAATAG
ACAGACTACTAATTAAGAAAAACTTCTTTAGCAAAGGTGT
CTAAGTTGGTTGCTTAGAACTCTAAGTACATTTTCGCATG
GTCACCATGTTATGTACATCATGAGAGGGAATTGAAACAA
TGCAATTAGTGCCCTCTTTTGAGTAACATAGACCTCGTGA
ACTGGTCTGAATAACTACCTAGTCGTCATTTATAATAATA
GGTCATGGGAAGATACCCTCCTTCTCTTGTTCATCACTAC
CGTTTCTCCTGGTTCCTCCAACAGCAGGCATAGAGGGATT
TTAATTGTTTTTGAGGAACAAAGGAATAAATGAATAAATG
CACTTATTTATTCATCAAATATTTATAAAACACCTACCAT
AGTTAGATGCCATGTTAGGTGCTAAGGAACTAGATATAGC
CCTTATCCTTAAGGAGCTCACAGTTGAGTGGGGGAAAGAG
ACAAGTAAACAAATAATTACAGCATCATGTGATGGTGCAT
TAAATGCTAGTGAAAAGCATAAACATGGATGAGATCCCAA
ATGAGAGTGAGTGGAGTGAGATAAATACAGAAGACCCTAT
GGAATATAACATTAAAGGGGCCGATGGGGAAGAGGAGTCT
GCCAAGAAAAATGGAAAGAAGGTGCAAGAGAAGACATAAG
GAAGAATGGTGTCACAGAAGCCAAATAAGGAGAGCACTTC
AAGAAGGGAGTGGTAATACCACCTCATCTACTTTGTCATC
TAGTAGTGACTAAGTGACTACTTAGTCACTTCTTTTTGTA
ATGAATATTGCCAGCCCAGACCTCCCCCTTGAATTCAGAG
ACTCCACCTGCCCCTCCTACATCTCCACATGGCCATCTGA
TAGGCTTCAGCTAGAATGACAATCAACAGGTAGAAAAAAA
CATTTGGACAAGTAAAGGGAATAGATGTTTAAGCCACTAC
TCATAACAGCTAAAACAAAAACCTGAGGCATGCAGGATGT
CAGAAAGACTTCTTGGGGAAGGTGAGATACATTTGCTCAG
GGAAGTTATAAATGATGAAAGGAGAGGAGAGGCTGCAACT
TGGGAAAGAACAGTGATAGGATTGAACCCTTGAATGTGTC
TGTCCATTAACCAAGATTTGATCAGTCAAATGATACATAA
ATTATATACTTATACTCAGTTGAAAGATCATTTCACCAAC
CATGAAGACGTCAGCTATCAGAACAAGCTACTTAGGACAA
TTAAGAACCATATTATTCCTCCTCAAACCACCTATTTTTA
TCTGTGAGGATAAAATCTAAAGAAGCTTAAAGAATCCCCC
ACTTCCCATGTACTGTCGCATGGGACAACCTGGAAACCAA
CAAAAACACCACTTAACCAGATGGTTCTTCCTACAGTGGG
TCAGAGTCTACATTCTTTAATTGAGAAAATTAAGGTACAG
CAGGTGCGGCTGATATTTCAAGCAGTAAGCATCCCACTTC
TTTGTAAAGGCACTTAATAGGTAAGGAGTTAAAAGAGGAA
TGAATCTCAACAGAACTTCCTCTCAGCAGATGTTCAGCAA
ATCCTTCCCAATATGAGGGACTCCAATGTTAACTTCTTTA
TTTGCTTTGGTTAAAAAAAGAACAATTGCTTCTCAGGGAT
TCATATTAAAACATTTTATGTGATGCCAGATAAATGGGAC
ACTCTGTCATAGACGAAATTTTATTTTGGACCAATGGTTT
GCAGATTTAGTCTGTTTTCTTCTGAAAGAAAAGATCTATA
AAATCTATCCACCCGAATCCCTGCTCCTGGCCCTATGGAG
TGATAAACCTCTGGGGTTGCCTGGAAACTTGGCTAAAATT
GCTTGATTTCCTCTGGAATATCTCGGAAAATGGTGTGTGG
AGCATTCAATCTCTCCTTCCTGGGTGTAATTCAAGAAGCT
CTGGATGACTCCTGATTTGTTTGTCAAAGAGTTAGATTTT
CCATGATGTTCAGACAGGTCCTGACTGTTGACACTAGATT
GGCATTACTCCCAAAGGTCAGATTCTCTACCTGCCACTGT
ATGGCATTTCTCCATGGGGGTCAGATGCACTCAAATGCAC
TTTTCCACCAATCATGGAGTCTGCTCAGCACACATCATGA
ACTTAGCTAATGCTTTTGCCAGAATGTTCAACTTTTCACC
CCACATGATATATAAAACACTGAGGTGTGGTATAAACCAT
AAAGAATGAGAATTCACTAGATAGGATTGCTAAGAACATT
GGAAAATGAAGTAAAAGTCTTTGAGAGCCTACTCAAAGTA
AGGCATTGTAGAAGACACAAAACATTAAGACTTAAATTGC
TTCCAGAGAAAAGACATTAAAGGTTCATTTAAAAATGTAA
CAGCATAGGCAGAATTTGATGTGCTGAAAACTAACATCAC
CTCCTCAGCACATGCCACAGCTCCCCATGCTGTGTACCCC
AGTCTCTTCTCTTCTTCAGCCCCAGAGACTGAGAACCAAG
TCTTCTGTAGTCCCCCAGCTCAGACTAACAAAGAGGTACC
GAGAGTTGTGACTAACTGAATTTAACCTACTGTGTGCCAG
GCAATGTGCTAAGAATTAAGGTGAAGATACACACGTGGTT
TCTGCACTCAAGGAATTTGTTTGTAGTCTGATGAAGTAAA
TCTTATTATTCTGCTTAGTGAAAATAAACCAAGACTCATC
CAAATTACAAGGTTTCTCTTGCATAATCCAAAAATCATTT
GCATAAATATATCCTGAGATACTTTATTGAATGCATATCT
TCCCAAGCCCTATTTCAAACTTCTGATTCAGAATATCTGA
CAGACAGGACTGAAAACCTATAATTTAACAAACTCCCTGA
ATGACTCTTATACCTATTAAGCATTGAGAACCACTTACAT
CAGATCGTGAGATTAATCACCATACAGAAGTCCCATGCTG
CCCCTTTTTTGACTGAAGAGTGGAAGGCAACTTAGAGTGT
TTCACCATCAGTGCCTGAGTCAGTCAGAGACATTATGATA
ATAAGCCCACAGCAGAAAATAAAGAAGTTAGGAAAAGGGA
CACACAGCATTCAAGCCCTCCAAAAGGCATTGAGGAAGTC
AAGAGATCTCACTCACTACCAGGCCAGGCAAGAAGTGACT
CTCAACACACAGCACATTCCTAAATGGCACTGGGGAGAAG
GGAAGCTTTGCAGTTCAGAGGACCCTTTGCAGGTCCTTCT
GCATATATTGCTGAGGCCATTATCCTTTTCCTCTGATGTT
GCTGATCTCTAGATCAAGAACACACAGGTGAAAGAACACG
TGCCTTGGCACCTGTGCCCAGTGCCTAGATAACTTGCTGC
ATCTGCCTCTTTGTTACCCTTTCTCTTTCCCTAGAGCACC
CCCCAGAGCGGGTCCAAACAAAATGGTAGCTCACACACAC
ATGCACACCAATGTTTTCACCCTCTGAAATAGTCATTTTA
TCTCCATATCAGTTTTCACATCTCTCCTGCCTTGCCCCCA
ACTTCTCTTCTCTTGACTGGTATCCATGAAGACTTTGGCA
TCAGAAGACCTGGATTTGAGTTTGCTCTCCCATTTGATAA
CTGAGTGACCTGGAATCTTCCCCCTCCAACTTAATTGACT
CTCCAGTTCCTTGTGTGCAAAGTGGGCGTGATAATAATCC
TTGTAAGATTATTGTGAGGATCAGACAATGCACAGGATGT
GAGAATAGTGCTTTGTAAACCTACAAAGTGCAACAGCTAT
TACACTGTAGAAGAAACTGTTATGCTATGAAGGACACTGA
CTACATGATGGTGACACTGGTCACAGAGACTGGCCGAGGC
TGGGCACAGGCCTCAGGAGCCACTGCTGTGGAATGACCAT
GAAAGTCTCCATCACAAGTGACGGTGAATAAGGATCCACC
AGTGGCTCTCGTGGGCAATCTGGAATACATTCAAAGAGGT
CAGCACTTAAAAATGGGAAAAGAAAACAAAATACTTGGAG
GAGAAAACAGCAAGGCAAAAGGCTGAGCAGGCAGAATCTA
TTAAAGAGAAAGAAGGTGGCAGAAGGGGGAACGACAGACA
ATGTCAAAGGCACCACCACAGGGAAGCATGAGAAGGGAAA
TCAACAGACACCTGCTGATGGAGGGACTAGAAAACCAGGA
TATTCAACCTACACTAACCTAGATGGCCCAGTTCCTAAAC
AACCATCTTTCCTTTCCTTCATGACACTATGCAATGAAAC
ATCTATTCTCCTCAATTTATTGTATATATGTAAAACAAAC
CTTGTCACTTGAGGAGACACCAATGGACCTCTGCCTTCCA
GCCTGAAAAAGTCTAACACTCCAAAGGTAAATTTTGTTCT
TCCAAGTCACGGTCTTCTTTTGTTGGGCCCAGAGCCCTTG
GAGCATTTACTAATAGTAACTTTCTAAAAAAAAAAAAATT
GACTAAATATTTAAATATGCTCACAGCTAGATTTGAAAAG
TGATATTCATGCCATGGAGAAGACACCAAGAAAATATTAG
TAAACTGTTTTGACTTCCAGATCTTCCTGAGGAAATTACA
TTTGTCGCTGTCTCAGAACAATGTATAAAAACACATAAAA
CAAGATCTCCTAAGAGGGGATCCAGGCATTGGCTTTAGGA
AATCTATAAACTCCATAAAATTGCACAGAGAAGTTGTAAT
TTACATGCATTTTTTTGTCCATGAATTTCATCAAATTCAC
CAAAACATCTCACCACTGAGTTAGATATTCCTAAACACCT
TTTTTCTGGGACCCCTTTGACCTCTGAATATATTTTACAA
ATTAAATTGTCTTTCATTGGTCATCCCCATAACTTGAGTT
TCAATTCCAAATAATGTCACCCTTTTCTTGCCTCCTCCTC
AAGCCACTTTTTTTCTTTCTCTTTTAATGTGTCCCTCCTT
CTTTATTGATCCCTTTACTTCTTTTTCTTCTTGTTCCTTT
TCTAACTCCCTCTCTAATTTCCCTCTCTCTCCTATCCTTA
GTTAAGCCCACCAGTGACCTCCATGTTTCTCTTCTCTCAA
AGCTAAAGAAGGTGCCACTGCCCATTTAAAATATTCCATC
TGGGTCAGGCACAGTGGCTCATGCCTTTAATCCCAGCATT
TTGGGAGGCCGAGGCGGGCAGATCACAAGGTCTACAGATT
GAGACCATCCTGGCCCACATGGTGAAAGCCCGTCTCTATT
AAAAAATGCAAAAATTAGCTGGGCGTGGTGGCACATGCCT
GTAGTCCCAGCTACTCTAGAGGCTGAGGCAGGAGAATCAC
TTGAACCCGGGAGGCAGAGGCGAAGGTTGCAGTGAGCTGA
GATTGTGCCTCTACACTACAGCCTGTCTCAAAAAAATAAA
TAAATAAAATAAAACAACAACAGCAAAAATCCATCTAAGT
CTTAGTCCTTCTCTACCACACTCCATATTCTTTTACATTT
ATTCCTACCCTTTCCCTTTGTCAAATGCCTGTAGGCCTGG
AGTTACAGTTTGAATCATTGCAATATTAATAGCGTTGTCC
TTCATGAAGGAAGATGACATCACTAATCCACCATCAGTGG
GACGTGTGCCCTTGAGCAATTTTCTCCACAGAAGGAGCAA
GTGAGTATTGCTATCTTCCCACGCCTCAGCTCATACCCCT
AAAAACAATCTCAAGACTATTCTAAGCTGAGATTTGGGGT
ACAGCAAGTAGACCCAGAATAGAAAGAAACCAACTTTATG
GTCTCATGAGATTTTGATCTAGGCACAGTCTCAGGAGGGC
CACACCCCAAACTAGGAATAGCCAGAATCTTTCAACTGAA
ATTGGTTTTGTTTATGCTCAGTTAGATTTGATTACGCATC
TCTAATTTGAAAGAATCAGGTGCACAGTAATGATGAAGTT
ACCAGTTAGCATGTACATAGTAGGTATATTACATCATCTC
TAATTCTCTCAACCATCCTTGGGAAAATGATATTCACAGA
GATTAAGTAACTTAAAGAAGCCACATAGTTAGTAAGTGAT
AAGCCCAGGATTTGAATCTACTTTTCTTTCCATTACACTG
CACTGACATGTGTGTTATAGCTTCGGTTCCTTTCTTCTTG
GATGCTGATCAAATGAGTGCAGCCAGTGGCAGAGAAGAGC
CCAGCAGCAGCTTGAGTGACTAAGAGGCCCTCCTCTGGCC
GACCTTCCCTTTCACGGCCACTTTCCTACACCAAGTCTGA
GATGCTTTCAGTAACTAGAGAGCTGATGACTCATGCCTGT
CCTCAGAGTTTTAAGTGATACTTTCGTAACATGCTATCTT
ATCCCTGGCAAGGAAGTAGGATCCATTTTTTTGCGTCTTT
ACTGAACACTCACCTGCTCTCATAACTTTGATCAGCTGGT
GCAGGAAGTAACGGAGACAACCTAGGAACAGTTTGTTTCT
TTTGTCATGCCTGGACAGTGATCTTTTCTTGACTGGAGCC
AGGTATGACATACTTGTGCTCCAACATCAAGTGAGACTAG
TAAATGCTAGCTTTCTACTATGCTCTGGTTGCATTTTGTA
TATCCCTCCTTCCTTGCAATGCTATGCCAGTTGCTGAAAT
GGAATTTCAGAAGAGGTCTACTGACTTCAGAGACCATATG
TTCAGTCACTACTCTATATTGTTCCCATAATTCTGATAGG
AAAAATTTGAAGAAAGAGGGGGAGGGAGTTTCTTCTAAAT
GTAGATCAGTTTCCCTGCTTTGAAGATTAGAGAGAACTCT
CAATTAATTCTATAAATATTTGTTGGATGCTTACTACATC
CTAGCCTCTCTGCTGAGTTGTAAGAAGCCTATAGGTGTAT
TAAAAAAATATTAACTCTAGCTCAAGAGACATACAAGGAA
AAAGACTTTCAAAATTAACCGAGGGGAAAAATGATGCAAC
AAAAGCATGAACAAAGTGTAACAGAAGTCCAACGGAAGAA
ACTAGAGGAATCTGGACAGGATTCTTTCAGAGGCTGGTCC
TGAAAAGGTGGAGAGGATTTCTGTACCTAAAGAAGAACAG
GAAGGATTTTTCCCACTGAGGATTCACCAGAATTATTAAT
AATCATACCTAACATTGTTGAATGCATCCTATGTACCTGA
CACTGTTCAAGGTACATTCTATATATATTGATTTATTTAA
CTCTGATAAAAATCTCAAAAATTAATATCATCTTCTCCAT
TTCATACATCAAAGAAGTAAGGTTCTTGAAGGTTAAGCAA
CTTGGCTAAATGTCTGGGCTGACTGAGGGGGTCTTTGCCT
CAAAACCATGAACCTTCTTACTACCTGACATTATCTCCAC
ATCACATTTGTGATGTCCTCTACAGATGTGGATGTCATCC
TTGTACAGGAGCCATATTAATGAATCTATTAATTTTTGTT
GTTTATTTAGATAAGATTTTCTTCACAGCCTAAATAAGGC
ACAGAAACAAGAAGCAGCTCAGCACTAGCCAAGGCACAAT
AATAAAATAATAACAACTATTTATCAGTACTATTATGGTT
TTTAGCATTTACTGAGCTTTATTCTGTCAAATTATGTTCT
AAGTACTTTTCAGGTATTAATAGAAAACTACCCTATAATG
TAATTTCTATTATAACTCCCAGCTCACAGAGATGAGGACA
TCAGTACATATATAGGTGACAGGTTATAGGTTGATCACCT
ATCCTATCTACTTTATGTGCTTTATTTTTGGGTCAGGGGA
GACCATTTTATCTGAAGCCTATTTTGTTTGTCATAGCCAA
ACTTTATTCCTTTCCCAGATGCTTCCTTCCTTGACATTCT
TTTTTTCTTAAATGAAAGCTCCAAATCTGTTTACCTCTGA
ATTGTGTCTATTAGTGTCCCTGGGCAAATGGATTTCATTG
CAGTTCAAACCAGACTCTGTTGACTAAGGATTTCCAGGGT
CCCTAAGTTCCTTCTGGTGTAAAGGGCAGTGGCTTGACTT
GCATAGAATTTCTGCCAGACTGGCTTAGAACACATTCAAA
TGCTTAAAATACCAGTGCAGTCAAAGGCCAGCCTGCCAGA
TGAATGCTGACTGGCAGGAAGAGCAGACATTCCAAAGAAA
GTGCTGTCTGTCTTCAACCCCCAGCTCTCATCCAGGATTG
AACTCAAAGCTTGCAGCAAACAGCCAAGAGTTTCAAGAGT
TTTGTGTGCTGCAAGAAAAAATAAGGAAAAGAAGAGAGAT
GTTGGTGCACCCTTTCCTCTCTGAACTTCCACCCCAGCTA
GAGAAAACACATAGCCAGGCTAACTGCTGTCACTTTCAAT
GCACAGCCACTAACCTCCCTGAGTCCTTTTGTGGTACCCT
CTCGTCCTATTATATATCTCTAATTCATTCAATCTCCCTC
TCTTCTAGACAAGAATTTCATACCTTTTCCTCCCACTTCA
AACATACAATTCCTCATCTTATATTCACAGCTGATAACAG
AACATCCATGTGCTCCCATCTACCAGTCTACCTACATGCA
CTCTCTTAACTCTTGTTACAATGCATGAACTCCGTGCTCC
TAGCTGAAGTCAACTCCGATATTTGTGATCTGAGCTCCAT
TCCCTCATACCTTCTCAAGGATTTTGTTCCCTCCAATGTT
TCATCTCTTTACTACATAATGAATTATCCTATCTGCATAC
AAACACACTGCTGTTTATCTCATTTTAAACCCCATCTCTC
AAACCCACTTTTGCCTCCGACTGTTGCCCTGTTTCTCAAC
AATCATCAGAAGTTGTCTATACTTGGTGTCTTCCCTTCTG
TTCTTTCCATTCTCTCTTGAACCCATTCCAATCAAACTTT
CCCTCCCAGTACACCTTTAAAACTGCTCTTGCAAAAGTCT
TCATGCTCTCTCCTCACCACCTACGACACATACACATAGT
CAAATTCAGGGCTTAATTACCATATTCCATTGCACTCAAC
TGCAGCATTTGACTCTGAGGATCATGATTTCCTTCCTGAA
GTACTTTTTTCCTGGAATATCATTCTTTCTTGGCCTTCTA
CCTACTTCATTTGCTGCTCCTTCTCAATTTTCTTTATCAG
TTCCTACTTATATGCCTGCCATCTAAATGTGTACAGGACC
AGGACCACACATTCTTCAGATGCTCAGCATCTATACTCAC
TTTCTTGGTGATCTTCCCCTGGTCTTGTAGATTTAGATAC
CATGTCTATGATGATGATTCCCTAATTCATATGTCTAGCT
TAATCCCTCCTCTGAACACCAGCCTTATAAATACAATTGC
CAGTCAATATCTCCACTTGGATTTTTAATAAGCATTTCAA
GTTTATCATTCCAAAAAATGAGCTCTTTATCTTCCCTTCC
TGTCCTGAAACTTTTAGTTCCTCAGGCCAAAACCTTAAAG
TAATCCTTGATTCTTCTTCTCCTGTTAACCCCCATAACAA
CATACTATGTCAGTTCTTCTCTGAAATTATCACCAGAATA
TGACCACATCTCACTACTTGGACTGCTACCACCTTGGCTC
CAGCCACCATCATCTTTTTCCTGCATTACTGCAAAGCTGC
CTCATTAATCACCTTTCTTCCATCTTTGTTCACTTATAGC
CTATTCTGTAATCAGAAACCAAAGTAATTTTTTTTTAATG
TTAGTCAAATCATGTCACTCTCCTTCTCAAAAATCTCTAT
ACTTCTTATTTCACTCAGAGTAAAATCCAATGTCCTTACC
ATCTGCAGTGGGGCATTAAGATAATCTGTATGACAGCCCA
ACATAACAGAATAGCATTGACTGGCATTTTCCCATTTTTC
TTTGTTCAGGTAAAAACCTTGGAATCACCCTTGTCTCGTC
CCTTTGTCTCAAACTCAATCTCTACTTCATCTGAAGTTCT
GTCAACTCTACCTTCAAAACGTCCCCCATATCTGACCACT
TCTCATTATCCTCATTGCTACCATCTTAGTCCAAGACACC
ATTGCATCTTATAAGCACTATTTTAATAACAATCTAGTAG
GTCTCCATGCTTTCCTACTTGCACCTTTCAGGGTAGTCCT
GACAAAACATAAGCCACATCATGTCATCTCTATGTTTATA
ACCCTCCAATGGCTGCCCAGATAATAAGGGTAGTTTCAGA
GCATTACTGGGAATGAAAATCTTATTGGTTGAAGAGTTAA
TTAGAGATGATAAAGTGGGGACAATGAGGACAAACTACTA
TTTTGAGAAATGTGGCTGTGAACAGAAGGGAAAAACAGGA
CAGTAGATGAAGGTGGCTTAGACCTGCCAGAGATTTTTCC
CATAAGATGGAACAAAGGTGAGCATACTTTCATGTTAAAG
GTAGTTACTAGAAAGAGAGATTGAAGATACAGTAGAGAGA
GATATCGAATGGCCTCAGAGGAAGCAGAAGGAGATAAGAA
CTTGGAGGCTCAGTTGAAAAGGACAGCTTCAGACAGGAGG
TGGTGTGTGCATTCTAATGAGGCAGAAAAGGAGGAAAAGA
CTGATGCAGATAAGCTTGCAGGTAGTGGGGGTAAAAGCCA
ATGATGATGTGCAGACTCAGCAGATTAGAAAGTTCCACTT
TCAAAATTTTCACTTTCATTGACTAAGTTAATGCATTTTT
AAATCAATATCAAATTCTTAGTAAACAAATATTATTACAT
TAAAACAGAATTCAATTCTTAATGGATTTTCTTCCTAAAA
AATAATATTCCATATTATGGCTATGGAGCACATATTCTAA
CTTAATATCAGGGCTCTATTATATTAAGGAATATCAATGT
TTTGGAGCTCAAAAATGAGTTCCAGTGAGTTCATTTTATT
AAAAACAGTAATGCCATTTATTTGCATTGCTATTTTAAAA
AGTTAATCAATAAAATAATTATTTAAAATTATTTAATTAC
AAATAGAAGCTTAAGAATGCCTAAGTGATTCTCAAAAAGA
TTATACAGCAGTCAGTGAAAATCAGATGAGTGGGCTGATG
ACTTAGTCAGTTCATCACTCAGCTGAACAAGGCTAGCTGC
AATGGAGGCTTTCACTATTATACAGACTTACCCTGATTCA
TTCTTAGTCATATAATATTTGCTTTATACCCTTAATTAAC
ATATGCCCATAATTAGCCATCATGAAGACAGGCAGCTTAA
GCCATGTTACTATTGAAATATAACAAGTTAATAAAGAGAA
TAAAAATTATAAGAAGTTGGCAGTTTTGCCCAAGGATGTT
CTTCACCAGATACAGGTTGAATGCATCCACTCAAAAATCC
TCTTGTAGTCCCGGTCTTGGCTAATGTTATGCTACCCATT
CAGTCTTTAGATGCAGAAACCTTTGAATCTTTTTATTCCT
TATTCTCTCTCAATTCCCATGACCAGTCAACCAATCAGTC
ATTTCACCAAGACCTGTAGATACTTCCTCCTTAGAATCTC
TTTAGAATCCCTGACCCTCTGCTAATCTTAGTTCAGGTCC
TCAGCACTTTCTGCCATCCCTCCCTAATATACAGCTTCCT
GGGTCATCCTCCAACAATCTGAAAACATACCACTCCCCTT
GCCCTGATTCCAGTTCTTGGAGAACTCCCCAGAGCTTTCA
GAGTAAAGCTCAAGTTCACAAGTAAGATTAACCCACAAGG
CTCTGAATGATGTGATCACTGCCTAACTGCTCTTCTTCCT
CCTCATTTTACTGCATCTTTGTCCCATCTCAAACCTATTC
ATATTTCAATCAAGACAACAGTGAATGCCTTATAGTACAA
GGACATAACCAAATGCTATTTCCTTTACTGGAATCCCTTT
CTCCTCCCTTGTCTAGCTAACTTCTATTTATTCTGCAAAG
CATAATTCTGAATTTGATATACACTTTGAGGGGTTTCTTT
TCATTTTTGTGTCAGTAGGAGAAGTAGGTTTGCCCAAATA
TAATTCTACTCTTCTCTCTGATCACCCTCAATTCAACAGT
TCTTATGAAAAAACTGGAGAACTGGGCTGGGTGCAGTGGC
TCACACCTGTAATCCCAGCACTTTGGGAGGCCAGGGTGGG
TGGATTCCTTGAGCTCAAGAGTTTGAAGCCAGCCTAGGCA
ACATAGTGAAACACTGTCTCTAACAAAAATACCAAAAAAA
TTAGCTGAGTGTGATGGCACATGCCTGTAATGCCAGCTAC
TCAGGAGTCTGAGGCAGGAGGATCTCATAAGCCTGGGAGG
CAGAGGTTGCAGTGAGCCGAGACTGTGCCACTGTACTCCA
GCCTAGGTGACAGAGTGAGACTCTGTCTCAAAAAAGGAAA
AGAAAAAGAGGCGGGGTCGGGGAGACAATTAAATGCATCT
TGGAAGACAGAACTATGATGCAAAGAATTTGTCAGGGTAA
AAGGATGATAAGGCTAGAGGTTAAATTATAGAATCACCTT
AAAGAAGGATATGCACTAGAAGAACTGAGTATCCTACTCT
AATATAACATAACATGGATTTTTCTTCAGGCCTGTACTAA
GCTATGTTTTTATCCATTCTTGATTGCTTGAGTAATTCAA
CATACGAGTTAACCAAAATTTGTTTTTTTTAAAAAAAAAG
TAGATGTTACTATACACACTTTTAGAAAATAATAATACCA
CAAAATATACAAGAGTCAAACAATAAGAAGCTTATTTTTT
ATTTGAAAATTCAGAAGTCACTATAAATCTCATAATCACC
AGATTGTCGATACTCAGAAAACATGTTAAACAGAATTCCC
TGTATGATAGAATGATGCATGGGTACTGTATCTATGTGTT
ACAAATTTTCTGGGGCAATTCTTCTGTCCTATTTCAAAAA
AGAAAATAAAAATCCTTGTTCAGACTATATCTATCTGTCC
TTACTTATAGCAACTTTTAATTTATTTCTATTTCAATTCA
GGGTACTTAGTTTTGGAGTTTAAGAATTGCAAGTTTAACC
CTCTGTTTCCTGGCACTGGCTTGTGGAGGAGAAATACAAG
ATACTTTTTTTTAATCCAACTTTCCAGTTGATTTCAAATT
TTGCCTCCTCCACCGGGATTTCTGGGTGGTGGTATACTGA
TAAATGTGTGACCAGCAATTTGGGTGTGTGGACAATAGAG
GAAACCTGATTTACATTGTTTGCCAATTTTCATGGTATAA
ATACTCTCACCATCCAATTTCAAACTGCCAGTGGTTTAAC
AGCCACTTCACAATTGCTAAAGAAAAAAGTGTTCAATGAT
ACTCTTTATCACAGCAAGAACGATTTTATTCAAGACCTTC
ACTGTAGGTAGTAGGGACCACTGCAACAGGGTCTTACAGT
GAAGAGGGGAGATGAGGTTTAACTCGGAATATAGCCTGGG
CAAATGCGATCAAGATCAGAGCTATTAAATGAAAAATTAT
TGAGAGGAAACATCAGGGGTAAGGGAGATTCTGGCTAAGC
CTACCTAACAAAATGTTTCCTGAAGATAGGCTAGGGTGAT
CCGGCATTACCTCAGGGATGGTGAAGAAAGAGGAATTTGA
TCAGACATGTGGGGTGGTAGATTGTTGCTAAACTAGCTTA
GCAGGGCTCTTTGCCAAGACTGGATTTTACAAGGGAAATA
CACGAATAGGCCTAGGAGAAGCTTCAGAAGCCTGACTAAA
GTGTGGCCAAGCAAATAATCTTTGTCACAATATTGTTGTA
TATTTAACAATCAATTCTTGAGAGTGGGCTCATGCCAGCT
CCACCATCCTACTGTTTCCAGGAGACACTGGTCCACAGAG
GCCTCCCGATTATCTAAGTTCTTGATACACTCCTGGCCTG
CACCTGTCCCACAGCCATTCCCACCCCACACCTAACAATG
ATTGCCTTATACTCTGACAGTGTTGAAACTCATCTGATCC
CTGTGGTCCTGGAAAACAGCAAAGATTCAGAATATTCCCC
TCTTTATATTCTCTGAAACCTCTACCCTTTCGTGTTTCCA
AAATAGCTAACTGCAAAGGACACCCCTGCCCTGCGATATC
CTGAATATTCCAAGATAAAACCCTTTCTTATGATGCTTTC
ATTTATCTGCCTTTACAAAACCCTGGGTTTTCCTTTCTTT
TCTCTGAGACATTGCTTATTAATGAACATTCTTCCTATTT
CAATAGCCTCAATTAAAACATCTCCTTAATTTTATGGTGC
ATTTTCTTTCACCACTCTCTGTTGTCAGTTCACTGTTACC
CTGAACCCTACATGGATTCAGTCAACCACCTGTCTCTTGG
GTTGCCCCTTAAAAGCAGGAAAATACAGCCTCTCCACACC
AGCCCCAGTTGTGCTTTGATGCCACACCCCCAGCTGTGGT
ACTCATTGTTGATTCTGTTGAAAGGGAGATCTCTGGGTGA
GAGAGCATGAGCAGCTCAGGGCCTGAACTGAAATCCATGA
ACACAAGCCTTCTTGTCCATGTACTGGGATCTCTCCCTCA
CTTGGGTACAGTTCCATTGCCCTGCAATCATGGTGGTAGC
TGTGGGGCGTGGTATAGATGAAGACCTGCCAGCTTTCTCC
TTACCTAACATCCTCCTTCAGCCATGAACATACACGCTTA
GCCCCTGAGGGAACATCTGAGCTTGCTGCAGCTGGTCAGC
CTGGCATCAGCTCTGCCCCAGAGCAGCCCCTCCACTGCCC
TACCCAAGCCTTTTACTCCTTGAGATCAGCAAGAGCTCTG
GCCCCCTTCCATGGACATTGCTTCAGGCCTAAGCTCCTTT
CCAGAGTCTCTGGAGGACCCCAAAGAAGACTCAAAGCTGC
CTCACTCTCGGGCCATGCTCTGGAGGAGGCACATTCTCCC
ATCCCTGGCCAAGGGCACATCCACAGCACCACTGGGCTCC
CTGACTGGGCTTTTGAGCCGGAAGACCAGAATTTGATTCT
TGACTCTGTGCTTTGAAGCTGTGTGATTTTTGCTAAATCG
TTTACTTTCTCTCAGGTTTTTTTCTATTAGAAAATTACTT
TAAGATAACAACAACAACAATAATATTTCATGAGGTGACC
ATAAGGATTAAAGTAAATTTCAAAATGCTTTCTAAATGAT
AAAGTCCTATACGTTTTAGCTGCTCCTGTTGCTAGTGAAC
CAAAATAGGAGACGGCTTTAGAAGACCTTCCTGAGGAGTC
AGATCCCTGTTTTCATACATGAAAAATATTTATTGAGCAC
TGACTTTGTATCAGGGGCATTTGAGGTCAATGTCCTCAGG
GAGTTTACGGTCTGTGACAGAAGATAGCACATTGCCAGGC
GATTATAGCAGAGCCCTTGCCTCTCAACTGTGGACCTTGC
CTGCAGCCTGGGAATCTCATGGGAGCTTGTTAGAAGTGCA
GGCAGGAACATACCAAATGGGAACCTGCATTTCAGCAACA
TCCTCGGAGATTTGTTTGCTGCTATTGAGAGTGGCAGAGA
AAACACTGTGTGCAGCGGGTGGCTCCTAATTTGTTTGCAG
GGTCTCAAGGCAAGCTGCCAACAGGAAGGGACATCTAAGC
AGGGGCCTTAAGACCCACAGCCAGCAGCCTGAATTTCAGC
AGGGACAGACTGAGTGTAGTGGGGCTTGCTGTCCACTCTC
TGAGCCCTCCCCCTCCCTCTCTTCTTTCCCCATCCACTCA
CCCCCACTCCAGGCTTGGCATTCTCAGGCACTCCTCACAC
ACCACGGTGAGGAGAAAACCCCTCTGGCCCAGTGAATTCC
TTCTTAGAATGGTTTCTACCCCTTGTGGAGAGCAAGCGAG
TCTTTTGAAAGGATTTTTCTATAATGTGTCGCTTGGATAG
AGGGATGATTGATGACTTGATGAATTGTACATTGAACTCT
GACTTTTAGGCACTAAATATAAACTGTGCACATGCTGGAA
GAGCTAAATTTAGCGGCGCTGACATAGGTGGGGAGGGAGG
GGCTGTAGGGGGCTCTCCTGGGACAGGCTGGAAGCGGCCA
GAGTGATGCCCCAGCAGCTGCTGCCGCCCAGGGTTAATTT
ATGATCCTGTCAGGGGAGGAGGTGCACTGGAAATTTCATC
CCAGGCTGATTTGTTTTCAGAGGGGTTTGTTGGGAGTCAT
TTTTCTGTTTTTCAAAAATAATAAAAACAAATGCAGATAG
GGAAGATGTCTGCCTCCATCTGATCCGTTTTCTCCCATTT
GGGTTATAGCACCGGGCTGTCCTCCTCAGGCTGGGCTCGG
ATCTCCTGGTGGTTATTTCTAATTCCGTCCCATGCTGCCC
CAGATCTTCTTTGTTTAGTTAGATGAGAAGGCTCTAATTA
TCGAGATTGAAGGTCATAATGAGAGTGGATCTCTAATGCT
GCCAAACTGCAATGCTCCAAAGTGCCCTTTCTGGTTAAAA
ATCCCGATTGTCTGGTGTACTTTGGGGGAAAGCTACTTAG
CGGCTCATCTCTGTTGAGGCTGGGGTGAAGGGAGGAAGAA
ACAAGACTCCTTCGCCTCTTCCCTGTCTCCCAGCAGTGTG
AGAAGAGAGCAGTAGTGCAGCACTCAGGCTGTCCTGGCAG
AAAGCAGACAGAGGAGACAGGGTGGCATCATTTCAGAACA
CAAAGTGGGCCTGCTGGTCCTCCATCCCACACCATCACCC
TGGCAGCCACTGTGGATAGGGAAGCCACAAGCAGCATCCA
TTTGCCATTTCCCCTTCATTATCAAGAAGCTGTGTTTCCC
TCCCAGGGTAACATAGAGAAAGCTCATCTACATTTTGATT
GCTGTCTTTGGGTAATGACAACTGGAAATAGGCTCTGAAC
TCCCTCTATAATCACTTTCCATTAATTAGACTTAATTATG
TGGCCCAAGCAAAGAAGAGAGAGCTCCTTGCCAGTCCATG
AATAAATCATACTTGATTTACTCCACTGTGTTTTCCCTCA
CTTCTCCCTGGTTCCCCTAAACTCAAAAGGAATAGAGGAG
CTCTGTGGTCAGTTTACCATATCACCCAGTATCTCAAACC
AAGAGCCTCTGTGTCTGCCGTCTCTCCCTCACCCTTCCTC
CTCCCATTGGTGACTGAGAAACTGGCTGATCTGAGCTCCA
AAAAAAGGAGAAAAGAGAGCATGTGGCCCACTGATTATTT
AAGTGTCCTCATCCGCATGAGTTTGGAGGTAACATTCAAA
GTGATTGACACTTAGGGGGCTCTCAGGCCATGCTTGAGGA
ACATAGCTGACTCCCTTCTGGAAAGTAAGGACACACTCAG
CCTGAGTTCTTGGAGAAAACTTTCCAGGGAGTCCTAATCA
TGCTCATTCTAGGCATCTCCACTAGCCCATGATTACACCC
ACAGTGGTTTAAAAAGTCAGAGAGATTTTCTGCTACTTTA
TGATAGAGACTGAACATGTTAATATGAATATGGCTCAAGG
AGTTGTGATGGGCACTCCTGGGAGCCCCAGAAAGAAGTCA
GAAGAGAGAGCTACCCTGAACTGTGGCCCAGCAGCTTAGC
ATCCATCAACCTGCTACCTGGGGTCTGGATCTCCCCACCC
CTCTTGGGTTTCCTATTGCAGGCCCTGGAGACTTGTGGCC
TGATTTCTCTCTCAAGCCTGCAATGCCACTGGAAGAGGAG
TTATCAGGCCATGCAGTCTCTCTGATAAGTCAGTCAGCAA
AAAGCAGCCTCTGGCACCAGCCGTCACTTCAGTGGCCTCT
ACAGATATCTCACATCTTAGGGATGGTAGTCTTGAACCTA
GGAATCCAAGGTGTGTGACAAGGTAACAACACAAATGCAG
ATTCTCCTTATGTTATAGAATCAACTGACAAGTATACTTT
TCACAAATTAAACTCCCCTATCTCTAACTCCAAAGGTATT
TTCTCTTTGATTTGCCTTGAATTATGAGGCTCTGGGGGCC
CTTTCAGTGAGGGGATGAGCACTGGCTAGCAGACTCTCGG
GGGTCATCTGATTCCACAGGGTGTGCACCTTTGACTGTTT
TCATTCACTAGCTAATGTTACAACCCTGAAGGAATAGAAT
TTAAGTTTTAGAAAATTGAGAGAAAAGTAAATTATTCTTA
TCTAAAGAAATGCAGGTAGATTGGTAGAATTTGATTGATT
TTCATCCTGTAAAACAAGTTAACGCCAAACATTTGACTTT
ATTGCATTGCAGGCTATTAATCAGTTTTCTATCATTTTTG
GGTTTTTTTATTATTATTATAGTTTAAGTTCTAGGGTACA
TGTGCACAACGTGCAGGTTTGTTACATATATATACATATG
CCATGTTGGTGTGCTGCACCCATTAACTCGTCATTTATCT
TTTTAGCAAATTCATTTCAGCACTCCTGAGTGTGTGTGTG
TGTGTATGTGTGTGTGTGTGTGTTATTCTTCAAATTCTCC
TTGAACTCATTTTAGCATCTTACTCATTCCCTAATTAATT
AATGGGTTAAGTAAAATTTTTGACATTTATTCACGTTACA
TTTACACGTGAGTCATGATTTTACCTTTTTGAAAATTGCA
CTTTAGCATAACTTTCTGACTTAATGCTAACAGTTATTAT
ATCATATTAGTAATCACTCACTATGTCAACTTAAGTTTCC
ATTTTTTTTAAAGAAAAGTGGCAAAAAAGAAAAAAATCTG
TTCATATTAGACTAAATTATGTGCTACAGAATGTTAGAAC
AGGAGGTTTTTCTGTGGTTTCCAACTCATGATAAATAAGG
GAAGAAGATATTCAGAGATATTCATATGTATTTTCCAGAT
ATTTTTATGTATGTTATTTAACTTATATCTCACAGCATCC
TTGTGATATAACTGATATTGAGTCCATCATTATTAGAAGA
CACTTACTCTATACCAGCCACTATTTTAAGCTCTCTGCAT
GTATTGACATACTGCATTATTACAGTAACCTTATGAGATA
GGTGCTATTATTATTCCCATATTTGAGATGAAGAAACTGA
CGCACCAGGAAGTTAAGCAACTTGTCCAAGATCATACAGT
ATTTGGTGGATTCTGGATGCAAGCCCAGACAGTTTAACCC
CAGAGCCTGTGCTCCTTAACCACTTTTTATTTAATCCCTG
TTTTACAGATGCAAAAACAGATGGCAAGTGGGGTTACTTG
CCCCACATCACAAAGCATGTAAGTGGCAGTGCCAAGATTT
ACAGCCAGGTCTGTCTGATTTTAAAGGCAAGCTTTCTCTG
CTACATCAAAAAGAGAGTAAATATATTGAAGTTGGACAGA
AACAGATATACCTCCAGCCTTTGCCCTATTGAAAACCCCA
TCGGATTTAGAGATTAGAAAAAAAAGTAATCCATATACTG
TTCCTGCAAAGCAGTAAATCAGCTGGAAAGAAAGAGATGT
TAGGTATTTGAACCTATAGAAAACACACACACACACACAC
GTACTTTGCATCTTTCTCAAGGTGTTCAGGTACCATGTTC
GGCTGGATGCTTTATTTATCTGAGCTCTTGTCCTATTTCT
TACCATTATCCTGCAAGCCCGAGAGGGCAGCAACATTCCC
TGAAGGACCTAGCCCAGTTCCTTACGCAGAATAAGCTCAA
ATAAAGATAGTGGGATTGGGGTAGACTGGTGTTACATGGA
GGTGGCCACTCAGCTGAGATCTTGAGCATCCTCAAACATG
ATGACTCCAGCAGAAATATCTGCCCATCACCCCACTGAGA
CATCAAGGAAAGGTGTTATGTGCTAGGTGCTGGGGTGGGC
AGCTGTATGCCATGGTTTAGGAAAGTCCAAGATGGGGAGG
AGTCTGGCAGGGATTATAAAGAAGAAAGAATTCGGAGGGC
GGCGGGGGAGCAGCAGGGACGGTGGGGAGGAAGTAGATTG
AGCAGACAGAAAAGGAGAAGCCCATAAAGTGAAATTGTTC
AGCTAATCAGTTACAGGGGACTGCTGCTTTAATACCGCAC
CCCTCCACCGCAGCTCCAGGGTCTCTGGCCTTTCTCTCTC
CCCTCTGTCTCCTCAGCAACCTCCCACACTTCATACCCCA
CCCATTGTCACAAACAAGCCCCAGTAGGGCAGTTTTCCCC
ACCATTCCCAGCCCTCCCCTCTGAACAGGGCCAAATTAGG
GCTTTATGCCCCAGTGCCACCCCTAGAAGCTCCTAAGCTG
CCCCCTCCGCCCCTGCTGCAGGCTCTCTGACTGGCTCTGC
ATTGCAGCCTGCAGTCGCTGCACCTCCATGTGCTGCGAAC
TCAGCCCAGCTCTCCAAGCTCTGATCTGCACTGCGGTGCC
GCCCCCGCATGTCTTCCCATTCTCCACTCTGCGCTACTGC
TTACAGCTTACATAAGCCCCGTGCACACATGCAGTGAATT
CATCTCTATCATTAAAACCCCTGGCGAGACAGTGAAAGCT
GAAATGCTACTAGATGGTCCTCCCCTCCGGAACTGTCAAA
TAGTCACGCCCTGAAACGACAAATCCAGCACAACAAATAC
CCTGTGACAGGTCAGAAAGACAGCCTGATCTAACCATGGA
CAGCGAACTCTTCTTCCTAAGGAAATAGGGACACTTGAGA
AGGAGGCCTGTGAGTCAGTGCTTTGACCTCTCTGCTAGCA
CAGCGCCTCACCCAACCTGCTGCGACAATCGCCAGCCGGG
TAAAGCCGGCCAAAATCATCAAATCTACTTTGCCAAGAGA
AATGAAGGACAAACTGGTTTGTGCTGAATCTTCTCAATTA
CCTCACTTCATAGACTGACCTTGTCAGTAATTGTTTCCCG
TCTGGCTTTACTAGAATGTTCTACAGTGACAATATTAAGA
ATTTTCCCTGGGGCCATGGGCTAGTCCCAGTTTCCTGCTG
GCGAGAGTGCACGGCGCCAAGATGTCATCCTTTTGCCTCT
GACCAGCCACAGCCACTCTGTTGCTTCCCTGGGAGCCTTT
CAAGTCTCACCCCAGGAAGCTCAGGCCCTAAAATATCTGC
ACTTCAGCTTCATGTGGATTCTCCTCGTCTTACAGAGCAA
AGATCATCAAGCCCAGTTCACCAATCCATCTGCCCTTGTT
AGATGGAATTGAGCCACAGAATGTCTTTCTAGTGAGGACA
AAGCATTTTATAGAGTAGGGTTCATCACCTGCAGAGGCAG
GAAGAAGGAACTGCTTACAATCAACACAACATGCCTAGAC
TGGGACAGCCAAAAAAACCACATCACCCTCTGCCCAGGAC
TAACTCCTAAGATTCCTATTTGCTGTGACCATGCTCCCAT
CCCCAGCAGGATCCAGTTCTCAAAAACTAGTCTTAAATAT
AGGAACAGAAGGGGTATGGATTCAGAGAGGGGAATGAGTG
AAGAAAATTAGGTCCATCGTAGGGTGATCAACCACCCCAA
TTTTCCCTAGATTAAGGGGAGGACACAGACTTTCAGCCAG
GAAAGTTGTGGGGCAGACTGGGACAAGTTGGTACCGCAAA
GAAAGGGTAGAGGTGGTAAAGCAATTTCTTCTTGGCAACT
TGAGCTTTCAATTAAAAAGAAATCTTTTTTCTTCCCAAAG
TATACAAGCCAGTATTTGCTCCTTGGGTATTGGTAAGGAA
GAGGACAACTCCTCATGGACGTTTTAGAAACTTGATAAGC
AAAACCTGATTGGGAATGTAAACAAGACAGCATTACGGGA
AAAGGTGTCAAGAAATCTAATGGACTAATAATGTTCAGGA
CATTTAATCTTCAGCTATGTCTTGTTTATGCCAGTTAGAG
TGGCATAAGTCATGAAAAATGACTCCATATCCTGGATGGC
ATCCCCACACTCCACTCCTGGCCGTCCCCATCCCCCGCCT
GAAACTTAGAATAGTAACAGCCGCCTTCTACATGGCATTT
ACTGGGCATTGGACTTGGTCTTCTAGAAGTAGTCAGCTGC
AGCCTAACGGAAAGAGCCCTGATCTAGAAGTCTGGACACC
TGAGTTCTATTTTCATCTTGGTACCCTCTGATTGTATGAC
CTTAGACAAGCGCTAACCTTCCCTAAGCTATAAAATGTGG
AAAACAGTTCCTGCTCCTCTCCCTCCCCTCATTGTTGTGA
GGATTAAACAGGTAGAATGGGCTTCCAATGACTCTTAAAG
TCTTAGACCCTGAACAACAATTCCCAGGATGTCTTAAGTC
CTAGTTTCCCATGCTGATTCATATTGTGCCCCAGTATTGG
GAGTCATTGGATCTACTCTAGATAAATACTTAATATTTTG
GGTATCTTCTCCTGTTCATCTTCATCTTATTGAATAGAGC
ACCTTGAACTCTGAAGTTAAATCTCTTTCCAGGCCTGTTT
TGACACCCCAAACAATCATTCAGTCAGATATTCAGATGCC
TAAAGTGGAGGTGAGGTGGAGGCCAATCTTAACCAGAGGC
TAAAAGTCTATAGTGACAGCTTACATAAGGGCACCCGCAG
ATCAGTGACCTCAGAACAATTTCCAACGCTTGAATTCCTA
AGAGCATCAACATTTGAACTCTGAGCAGGGAGTCTAAGGA
CTTGCGTACCAATGTGGCTCTGCAACTCACTAAGTTCTCT
AAACTTCAGCTTTATCATCATTAAAGCAGGGTCAGGGCAA
GTAGGGGTCAAGTGCATTCAGGGAATACTAGATATTCTGT
CCACTTTGTGGGGATATGAGAATTAAATCAGATGTGGCAA
ATCTTTGTAAACTATAAAATGGAATACTATGTGTCGTAGT
CCATTTAGTGTTGCTATAACAGAATACATGAGTTTGAGTA
ATTTATAGGGAAATGAAGTTTATTAACTCACAGTTCTACA
GGCTGTTCAAGAAGCATAGTGCCAGCATCTGCTCGGCTTC
TGGAAAGAGCTTTAGAGCTGCATCATAACATGATGGAGAA
GGTCAAAGGGGAAGCAGACATGTGCAAACAGACAAAACTC
AAGGGGCATCCTGGCTTTATAAAAACCCACTCCTGTGGGA
ACATGCCCATGAGAACTAATCCAGTCTGGACAGAGGGAGA
GTCACTCACTACCATGAGAACAGCAGCAAGCCATTCATGA
GGGATTTTCCCCCATGACCCAAACACCTCCCACTAGGACC
CACTGCCAACACCGGCACCTTGGGGGTGAAATTTCAATTG
AGATTTGAAGGGGACCAACTCAAACCATAGCCGCATTTCA
ATGTGAAACATTAAAGTAAATGTTTTTTTTTTTATTATGG
TAAAATACATATAATAAAATTTGTAAGTTTAACCATTTTT
GGTGAATAATTTAGTGGCATTAATTTTACATTCATCATAT
TATGCAATCATCTTCACAATCTTTCTCCACAGCTATTTAA
TCACACCTAACAGAAACTCTGTACCCATTAAACTATAACT
CCCTATTCCCCCTCCCCTAGGCCACTGGTAATCTCTAATC
TATGTTCTTTTTATAAGTTTGCCTATTCTAGATATTTTAT
ATAAGTGAAATTATACAATATTTGTCCTATTGTGTCTGAC
TTATTTCATTATGTATAATGTATTTAGGTTCCCTCCATAT
TGTAGCATATATCAAAACTTCATTCTTTTCATGGTTGACT
AATACTTTATTGTACATATGTACCACATTTGTTTATTGAT
TCATCTGTTGCCAGATCATTGGGTTGTTTCCACCTCTGGC
TATTGAGAATAATGCTGCAATGAATATTGACATACAAGTA
TGTGTTTGAGTTCTTGTTTTCAATTCTTTTTCAGAGTGGA
ATTTCTTGGTCATACTATAATTCTGTGGTTAGCTCTTTGA
GGAACCACCAAACTATAATATTCTCTATGAGGACTGCATC
ATTTTACACTCCCACCAGCAATGTATGAGAATTCTAGCTT
TTCCACATCCCCACCAATGCTTGTTGTTTTCTGGTTTTGT
TTTTTTATAGTCATCCTAGCAGATGTGGTATATAGATTTT
TTTTAAGGCACATTCTAGTAATACAATCCTCAGACAAAAG
CCCTCAATCAATGTATGTATCTGAATTGGGTATCAACTAT
ACACAAATTGCTTCATGTAGAAAATGCTTCTTGAGTAAGG
CACACTGCTTATATGCATGGTTCAAGCAAAAGATGAGAAA
GCTGGAAATAAAGATGGATGTAAAATTAAATAGGGAAACT
TTTCCCAACCAATTGGACAGTAGAAAGACCACTTGCCAAG
TGGTTATGAGTGATAAGAAACACTTCTGAGATTCATTGCC
TGAGATATACCTGTTATTTATTTATGGTTGCTAGTCAATA
AAGCTTATATCACCATCTTTACTCATCTCACCAATAACTT
ACTAAATTATATTACCTAAATTTTTTGCTGTTGTGCATTT
TATGAGATGTACGACATACATACCATGGTGAAATCCTGCC
TGTGTAAACTGCCCTGAGCCCACTTACGTATATCTCCATT
AAAGTTCCCTGGAATGGCCAAACTAGGTTTTTTAATTTGA
ATAATTGAGGTTATATTCATTGTCTTCATTTCCCTCTTTC
TCAATTTCTCTGCTTCCTCATGTTTTAGTACACTTTCATC
TTTCTTTTGTCAAGGAAAAGATATGAAACAAACCTCCAGG
CTCACAACTTACCAGCTGCATTTGAGTGTTTCTTCTCAGA
TCAATCAATGTCCAGAGAGACTGGCTAGGAAAGAAAGTAA
AGTATGAGAAACTTCAGCCACTTGAAGTCCAAAATGAATT
TGAAGCATCTCTGAAACTATAATCTATGTCAAAGGAAAAT
CAGACTATAATTTTAAAAAGAAAGAAGTAGGCCATTATCC
ACAGCATTGTGTTTACCATGTAAAGGAGGAAGCCAGGATT
TCCAGGAAATAAGTAAATTGTGAGTAATTTAAGAACAGAT
ATTCATACCTTATATACCTGCAGGTGAGAGACTTCTATTT
GTCTTTTTATATCTGTTCTTTATTTAACTTCTCTTATTTT
TAGTTGGAAAACAATTACATAGAATAAAGACTGAATTTCC
CATACTTTCTTGCAGCTGAACTTACCTATATTCTTGGGGT
TATGCATGCAGCTTCTAGAAAATGTCTTTTGAAGGAGGAA
ACACATCTTTTTCTTCCCTTTTCTTCTTCTTGCTGGATGG
AAAGTGGATGCAAACTTGAGAATTAAAAATGAAGAGAACC
TGGGTTCCAGGAATCTCATACCAGCCTTGGCCTGGTTAAC
TACTGATTTTGTCCCTAGATGACAGATAAAAAAAAAAAAT
CTGTCTAGTTTAAGCCACTATTATTTTGGCTTTTTGGTCA
CTTGCAGTTAAACCTACTCCTTAGCAATATACCCCTTCAA
CCTCTGGAAGAATACCTTGCAATCAATCAACAGCTGCAAT
TATCACATTTACAATGGAGTAAACAGATATGTTGGGGCTG
TTGCCATTCTCACATTTTTGGAAGGCTCAGTGTTTTGGAG
TGTCAAGGAGATAGCAGAGAGAATTGAGGCATGATTTATT
TTAATATGGTGAACAGAACATCCTGAGGGAAATACATACC
CATATATACATATACACACACATATATGTGTGTGTGTGTA
TATATATGCATGCACACACTCACACATAAATATAATGTCT
CCATAGACAGATAAAATACCATTCAGTGGTGAGTGCAGTG
ACCAGGGTACAAATATAGGCACTGTCACTGGATGGTGGAA
GCATGAATTGCTGTGATCTTTTGGAAGAAATTTGCCAATA
TGTATCACAGCCTTCTCTAAGGAGAGAATGTGAACAAAGA
GTCATGGCCAAAATTTTCATTGTAGCAGTAGATATACAGA
AAGTTTCTGAACCTAAGAGTTCCAACAATAAATGCATGTG
TTGTGAAGTGTCAGAGCTGGCAGCTAACTGGAGTTTTTTT
GGTTTTGTTTTTGTTTTTTCCATGAGTTGATTTTCATCAA
GGAAAGAGTTTCTCAGAGGTTGGACATCAAGCAATAGAGA
TGAATAGATGGTAGACAATGAGACATGTGCCTCCGACCAG
GCCCATAGGTCAGTCTAGCCACAAGGGAGAGAGAATCACC
TTCAGACACTAAAGTAACTGTTTCTATAAATGAGACAGAG
AGGCCTGAAAACTCTGTTTAGTACTCAGGGAAGAAGTTAG
AAGACTTATTGCAGAGCATTCTTCACTTGGCGAAGAACCT
TGGTTGGGTTCAGCACAGATGGATGAAGATGTGCCTTGGC
AACCTGAGAGTCTGCAGCTTTAGGAAGATGGGGAGGCCTA
GCCTAGGGAGACAAGCCAGCATCACCATGTCGGGTGCCAG
CGTCTGTGGTAGTGGGGAGGTGCTGCCCTCAAGCGGCTGT
TTGAACAGTAAGCATCAGCAGGTGGCCTGCAGTGGAAGAG
CAGAACATTTGTGAGCTCACCTGGGGTATATCTTAACCAC
ACACTCCAATTTCAGTTCTCCCTGGGTCACATGCCCACCT
GCATATTCAGTTCTCCCTGGAAGAACTGAAACAGGGTGTG
TGGCTAAGATATATGCAGGTGGGCATATGAGCCAGTGAAA
TGTGTAGCCACAGGCTAGGAAACAACCTAGATGCACAATG
ATAGAAAAATTAGGTAAATTATGGTTTGTCTTATAACCTG
TGAGCCTGATATTATCTGTGGATGTTCCATATTCTTTCTG
TCCTTCTAAACTTTCCCCTTGTACGACAGAGGCTGAAAGC
ATGGGAACCACGTTTCTCAAGGGCCTGTTTGAATATCATT
GGCGTAGCACTTTGTGAAGTTTGCAAAGCAGAAGAAAAAG
CAGGCCATTGCTTTGCTTCTAGTAGAAGATCTAGGCATGT
GTCTGGGTGTCAGCGAATGGCTGATGTGGGGGTTTGCCAG
CAGCTCCCAGGTTCTGCAAGCAGCTAAGCTCAGTAGTAGT
GGTATCACTGCAATATTTGTGTTTCTAGATCTAGAGCCTT
CCTGACCATTGCTTCCTTCCAATGGGAGGCATATATAAAG
GTTGTATAAGCCTTATTCCCTATGTCAAATTCCTTTATAG
TGAAAAAACTTAGAGTGGCTTCTATTTTCACAACCAAAAC
TTAACTGATCCAGCACAGCCTGTTGGTTAAGCACCTGAAC
TCTGGTATCATTCAGACTTGGTTCAATCCCAAGATCTGTT
TTAAGTGTAGTGAAACCTTGAACAAATTCCCTCACCAAAC
TTTGCCCAGTTTCTTCATCTGCAAAATGGGTTCATGAACA
TGCCTACCTTGTAGGACTGTCACATGGGTTAAATTATATC
ATATAAATTAGCACCCATAAACATTAGATATCACCATTAT
TGAATATTGCATAATAATTGCATTAAAGTAGTATAATAGT
AGATGGAAAGGGAAGAAAAAAAATTCATGTACAGTATAAT
CTCAACTACATGAAATATACCAATGGAAAGATACCAAAAT
GTTCTCTCTCTAGGGTTTACATATGATTCTATTTTCTTCT
GTATTTTTTTATATTTTTTAAATGATCTACAAGAAGTATT
ATATACTATTTTATAAAAGGAATAATATGTAATGCTACTA
AAATAGCCTACAGTGAAGTTACATAAATATACATTCAAAC
CTCAGCATCACTCACAAATTCAATGCCTCATGCAAAGAAA
CACACTCAAATAATACTGTTTCCTTGGTATCTAATACTCA
TCATCTTTCTAAAGTTTTTTTCCTATCAGCCCAAGACCAA
GTAAATATTGTGGTAGCCTCAGATCTGGGAACAGTAAACC
CCAGGTCAGGGAATTTGCAACCAGTGAATTCTGGAGGGAG
GAAGTATGTTTGTGGAATTATTCTGGGGAGACTGCTTCAT
TCTTACCACAAATACGAAATGACTACTTCTGTGGCAGCTG
TGATATTCCATTCAGGAGAAGTTTGTTTCAGAGGTGTCAT
TGTTTGTTTTAGTTAGCCCTTATATTATTTTCATTAACTC
TGACAGTCAGTTCCGCAAGACATGGAAAGCCATACTTTCA
GGTTTATGCCTCCTTTTCTCACAGCATCATTATTAATAGC
GCCCCCTTTTGCTTTTGAAAATGTCTGGGTTTAGATAATT
ATGCATATGTATGTGTACCCAATTCAAGACTTGCCCAAAT
AACAGCAAACCTTTGGATTTTAAATAAAGGTCTGTATACA
GCATAAAATTGCGCCTTAGCATAAAATTGCTCCTTAGCAT
AAAATTGCTCCTTAGTTAACTACCCCTAAACAGCATCTAT
TTCGTTTTTGGATGAGTTTCCTGGCTTGTGAAGTTGCAGC
CCACTTCCAGCCCACCTGAAAGCACCATACATTTTATATA
TATATGTATGTGTGTACATATATATTTTTTTCTCCAACTA
AAATACCTCTTGGGGTACTGTCCTCAAAAATGAGTATTTT
ATTTAAGAAAATAATAGTTTCTTGAATATCTGTATTCATA
TTTATATCTATGTAGCATGCCTGCCTGCTAAGAAATTCCA
AGCACTGTAACTCCACAATCATGTCTGTCTCTTCTCTGTA
TCACCAGAGACTCATACAGCAGCAATATGTAGAAAGTCAA
CAAACGTGAACTGAATTGAACCAAACTTGCTGTGAGTTAC
CAAAAAAGAGATGACAGAGGAATCATCTTTGGGTTTATCC
ATTAATCATATTCACAGATATTGTTTCCTGATTTATCTTG
AGAATAAATGTTCTGGTGGGAAGTTTTATTTTTTAATTTC
CTCCTTGTGATTTCATTGCACTTGTAATCAGGTCAGCCTA
CAGCACAACTATCATCCATCAAATGAGTCATTGGACTGAA
ATAAACAAAAGATGGTTAACACAGAGATATTACCTTTGAG
CTTATTAATGCAGTGCAGAAGAGAAAATATGTGTGTGGCA
TGATTTTTACTTGTTGATGCATGATCTTTATAGCCCATAA
CATGAACCTTCATTCTTCTCCCATTACCTGTGCTTCCTTT
CTTTGCCTCTCTACGTGAGCATGTGGACTTTTTAGCTTCA
AGATAATTTATATGAGGAAGGCATATGGATGCTCGTTAGA
CTGTAAAGGGAAAGGAGCCCATCCCTAAAATGTCCTGCAA
GCATTCATGGAAAGCTCAACAACAAGACAGTTCCTTTTAT
CAAGTGCTAGATGAGTGCTACAGGATCTTATTTATTTATT
TATTTATTTATTTATTTATTGAGACAGAGTTTTGCTCTTT
TGTGCAGGCTAGAGTGAAGTGGCACGATCTCGGCTCACTG
CAACCTCTGCCTCCCAGGTTCAAGCGATTCTCTTGCCTCA
GCCTCCTGAGTAGCTGGGATTACAGATGTGTGCCACCAGT
CCTGGCTAATTTTTGTGTTTTTAGTAGAGATGGGGTTTCA
CCATGTTGGCCAGGCTGGTCTCAAACTCCTGACCTCAGGA
GATCCACCCTCCTCGGCCTCCCAAAGTGCTTTGATTACAG
GCATGAGCCTGGCCCTGTGCTACAGAATCTTAAAGGGAAA
AGAGAGAAAATGGTCTTCTGAGTTAAAAGGAGAGGAGTCA
TGGGTACGTGAGTCATGAAATAAGTTTTGGATAATGAAAT
GAGCAAGAGGATTCCTCTCTGGGCCAGGACCACACTATGC
AGATGGATAGCAATTTCTGCTAGAGTTTTAGGCCCTAGCG
GAAATTCTGGAACCCCTAATGGGGCATAAAAGCAGTAGGA
TAACTTCATGGTTCAGAAATAGAGGAAAGAGTCATGTGGA
CATGATTTAGGGATGTCCCAGTGACGACCAGTGTGGAACA
ATGGGTACCTGTAAGCACCAAAGTCGGAATGAGCTCTTGT
TAGGAAGTGTCAGCTTTATTCACATCATCTGAGACTTAGA
CTCAAGTCTAGGGCTAGAATGGCAGGAGGAAGAGGAGACT
CCAAATTGAGTGAGACTATGTTGTTCAATCCTAGTGAAAT
GGGCTTGAAAATAACATTAAATAGAGATTTGGAAAACAAA
GAAAGTTGTTTCTTGCACACTTTTGCTTGTCGACTGAAAT
ATATATTTGCTATATATGACTCTCTGACGATCTCAGAAAA
TGGCAAATTCACCAGCTGTGAGTACTGCTGGCTTGCAAAA
GGAATAAGAGAGGCCCTTAGCTCCATGGTCTATTGTCAGT
ACTGCCATGTATGGGACTTATCTGAGTAGTTTGCCTTGCA
AGAGAGGGCAGGGCAGTAGGCTTCAAGTCACAGAGCAAGA
TCAGCCTGAATACTTTCCTTTTGTAAAAGTCCCCTGGATA
CAACTTTACCCAATCCAATTTGGGCTGCAAAATTGGACAG
TAAATTTCAGAAGAGCAGCAGCTTTACCTGTCAGACTGTT
AACTTACAATTTGCCTCAGCTCCTCCTGAACCCGATGAAT
GATCTTTCCTGTCGTGCTTCATTTTACATTTCTTTTCCCA
ATCTAAGCATGAAAGAGGAGGTGTTAGAGCGGGTAAAATG
AAAAAAGATAGTGGGACGGCAGGCATTCCAGAAATCAGCA
CGTATGAACCCTTTATTCATGTAACCCATTGTCACTGGGT
ATATAATCATGCATTGTCAAAAATAAGTGCATATTTTTTA
GTTTTTATGAAAGTTTGCCTTAATGCATTCTTTATTACAT
TGAATTTACATGCCTGTCTTTCTTGCCAATCTCAAGTTTG
TTAGCTAATTTCCCACATGAGGGGACCCTGCTGTGTAGAA
GGCAAAGGCCTGCCAGGAGAATGAAATAGCAGCAGAACTG
ACCTGCTCTCTAAAACATATTGCAAACATCAGCCTGGAAA
ACAGGCAGACTGTGTCATCATAAATCTCCTTTTCTCAATT
CTCTTGAAATAAGAGTTGGCCAATCCTGTTCAAAGCACCC
ATGAATCATTTTGTAGGCATCTCCTGGGTGGAGAGAAAAA
TCTCACTAAAATCAGAATTATTGAGTAGCATTTATGATTT
GTCCCTTTCCCAGCATCTCAGGGGTGCAATGGAACCTACC
AATCATAGCAACTGGCCACTTACTCACTGGAAGTGAAGGT
AAAGGGTTTCCATTACATTGAGGCAGGACAAAATTGAAAA
TGTCACCTCACATTTTTTATTTCATTGGTTTTTCTTTTTC
TTGTGGTGGTAGATGAAGTCATAGATGAGGAAGGGGTCAG
CCTCTGAAAAAAGTTTCCAGGATTGCTTCGAAGAAAATCA
GTAATGGAGATGTTTTATATTAGCTATAATACAATTTTGT
TTTGTCTTTTTACTTCTTCAGTCAAATTAATCAATAATAG
AATCTTAAATCTCTGGTTTTATAACCCTTAATATTTTTAG
AGGAAAGTATGAAATTACATATGATCCCAATTCAACTTTT
AAGAAATCATAGAGGCATGAAGGGAAAGCAAAAGAGAATT
TTTTTTCTATTTTCAACTCCAGGAAATCTGTCGATGATAA
GACCATTGATTTTTTTTTTTTTTTTTTTTACCATTGTGTG
TTCTCTAGGTTTACTATTATCATAATTTTACCTTTTATGT
TTTGAGGAGGAGAAATTTGTAAGTACTGGTGAGAAAAAAT
GCTTTAAAACCGTATACTCTTTAATAACTGTGGCCTACTG
GGATACCTGGGACCGACTGGAAGTATGATCAATGAGAACT
AAGACTGAAAGGAATCTGTGGTTTTCATCAGACTGAGTAA
CTTGGGTCTAACCCAGTTGAGTCAAAAATGATAGGAAATG
GAATGTGCGTAGGTCTAGGTTCTACACATTCTCCGTGAAG
GTCCCTATGCTCATAATATGAATTTTTGCCTCAGCTTATG
CCTAGATGAGATTCTATCATCTGATCTGACGGAACAACGT
TATAATGAGATGTCGGCAGTGGTCTCATCTCATGGTGAGG
TGGAGGTGGCAACACCCCTCCCACTAAGCATCTACTTCCA
TCCCCTGATCCACAACAGTGCCAGTGAGGCTGAGAGTGGG
GTGAAATTAGAAAAATTGAGAGAAAGAAGAAAAAACTTAT
ATGGGATCCACAATTGGCACCGAGATATATGCAGAAATTG
CTAAAGGACTCCCTTTGCTTTAGGGGCTGTGGGGAAAAGA
CTGTCACTGAAGTCAGGTGGCAGTGAGAGACTGTAGGGCC
ATGGGACAGAATCTGACATTTTTAAAAGTAACTCCATTAT
GATGAATACACTCAGCAACAAAGTCTCAAAGCAGGAGGGG
AGTCACAGTTTCTACATTCTTTATGACAAAGCTGTTCGGA
AATTGCCTTAACTCAGCTGCCCTGATATACACACATGAGG
CTAGGAGAAAAGGGACTGTGGAATTTACTGAAAAATGATC
CTCTCTTTAACATGTCAGGGCTCAAGCAATTCTCTTGTGG
GACCTTCCCGATTTCTAACAACTAGAAGGAATGCACTTTC
TCTTTCTTATATCCAAAGAGCATCAGGAGCCCACGTCAAT
TGCCAAGGATCTATGCCATGAGATGGATTCAAGCAGGAGA
AAAGCAGCACTCAGCTTGGCACATACCTCACAGAATATGG
AGGAATAGAGGTTCCACTAATAATGGGGGCAGCTGGTTCC
CACAGCAACAGAAGCCACAGGGAGATATAAGCAGGACTTT
CAAGGGTAGGCGTAAAAGATCACTGGAGAAGTTGCAGAAA
TACCTGGGGAAAGGGGCTTAGCAAGAGGTTCAGGTGAGGC
ATTAATTCCTGGCAGTCCCAGCATTAACACTGCTAGGACA
ATATCATAACTAAAAGCTGATGATATCTGGGACACTAGGG
AACATAACACCAGAAAATGGAGAATTCAAATTGTCTCCGT
TTGCAGATGACATGATTGTATATTTAGAAAGCCCCATCAT
CTCAGCCCAAAATCTCCTTAAGCTGATAAGTAATTTCAGC
AAAGTCTCAGGATACACAATCAATGTGCAAACATCACAAG
CATTCCTCTACACCAATAATAGACAAAGAGGGCCAAATCA
TGAGTAAACTCCCATTCACAATTACTACAAAGAGAATAAA
ATACCTAGGAATACAACTTACAAGGGTTGCAAAGGACCTC
TTCAAGAAGAACTACAAACCACTGCTCAAGGAAATAAGAG
AGGACACAAACAAATGGAAAAACATTCCATGCTCATGGAT
AGGAAGAATCAATATCATGAAAATGGCCATACCGCCTGAG
GTAATTTATAGATTCAATGCTATTCCCATCAAGCTAGCAT
TGACTTTCTTCACAGAATTAGAAAATCTACTTTAAATTTC
ATATGGAACTAATCCTAAGCAAAAATAACAAAGCTGGAGA
CATCATACTGACTTCAAACTATACCACAAGGCTACAGTAA
CCAAAACAGCATGGTACTGGTACCAAAACAGATATATAGA
CCAATGGAACACAACAGAGGCCTCAGAAATAATGCCACAC
ATCTACAACCATCTGATCTTTAAGAATCCTGGCACAGACC
AGCAATGGGGAAAGCATTCCTATTTAATAAATGGTGTTGG
GAAAACTCATCAGAGTGAACAGGCAACCTACAGAATGGGA
GAAAATTTTTGCAATGTATCCATCTGAAAAAGGTCTAATA
TTCAGAATCTACAAGGAACATAAACAAATTTACAAGAAAA
AAACAAACAACTCCATCAAAAAGTGGACAAAGGATGTGAA
CAGACACTTCTCAAAAGAACACATTTATGCAGCCAATAAA
CATATTTAAAAAAGCTCATCATCACTGGTCATTAGAGAAA
TGCAAATCAAAACCACAATGAAATACCATCTCATGCCAGT
TAGAATGACAATCATTAAAAAGTTAGGTGGGGCACACCCA
AGATGGCCGAATAGGAACAGTTCCAGCCTCCAGCTCCCAG
CGTGAGCAACACAGAAGACGGGTGATATCTGCATTTTCAA
CTGAGATACCAGGTTCATCTCACTGGGGCATGTTGGACAG
TTGATGCTGGTCTGCAGGTGCAGGCCGACCAGTGAGAGCT
GAAGCAGGGCAAGGCATCACCTGGGAATCGCAAGGGGGAA
GGGAATTCCTTTTCCTAGCCAAAGGATATTGAGACACACA
ACACCTGGAAAATCAGGTAACTCCCACCCTAATACTGCAC
TTTACCAAGTTCTTAGCAAACAGCACACCAGGAGATTATA
TCCCACACCTGGCCCAGAGGGTCCCATGCCCATGAAGCCT
CCCTCATTGCTAGCACAGCAGTCTGAGATCTAACTGCAAG
GTGGCAGTGAGGCTGGGGGAGGGGCATATGCCATTGCTGA
GGCTTAAGTAGGTAAACAAAGCTGCTGGGAAGCTCAAATT
GGGTGGAGCTCACCACAGCTCAAGGAGGCCTGCCTGCCTC
TGTGGACTCCACCTAAACAAAGGGCATAGCTAAACAAAAA
GCAGCAGGAACCTCGGCAGAGGTCAACGTCTCTGTCTGAC
AGCTTTGAAGAGAGCAGTGGATCTCCCAGCACAGAGGTTG
AGATCTGAGAACGGCCAGACTGCCTGCTCAAGTGGGTCCC
TGACCCTGAGTAGCCTAACTGGGAGACATCCCCCACTAGG
TGAAGACCAACACCTCACACCTCACACGGCTGGTTATGCC
CTTGAGACGAAGCTTCCAGAGCCAGAATCAGACAGCAACA
CTCGCTGTTCAGCAATGTTCTATCTTCTGCAGCCTCTGCT
GCTGATACCCAGGCAAACAGGGTCTGGAGTGGACCTCAAG
CAAACTCCAACAGACCGGCAGGTGAGGTTCCTGACTGTTA
GAAGGAAAACTAACAAACAGAAAGGACACCCACACCAAAA
CACCCATCAGTACGTTACCATCATCAAAGACCAAAGGCAG
ATAAAACCATAAAGATGGGGAAAAAGCAGTGCAGAAAAAC
TGGAAATTCAAAAAATCAGAGTGCATCTCCCCCTCCAAAG
GAACGCAGCTCATCGCCAGCAAGGGAACAAAGATGGACAG
AGAATGACTTTGACAAGTTGAGAGAAGAAGACTTTGGTCG
ATCAAACTTCTCAGAGCTAAAGGTGGAACTATGTAACCAG
TGTAAAGAAACTAAAAACCTTGAAAAAAGATTTGATGAAT
GGCTAACTAGAATAACCAATGTAGAGAAGTCCTTAAAAGA
ACTGACAGAAATGAAAGCCGTAACATTAGAACTACGTGAC
AAATGCACAAGCTTCAGTAACGATCAACTGGAAGAAAGAG
TATCAGCGATTGAAGATCAAATGAATGAAATGAAGCGAGA
AGAGAAGTGTAGAGAAAAAAGAGTAAAAAGAAATGAACAA
AGCCTCCAAGAAATATGGGATTATGTGAAAAGACCAAATC
TATGTCTGATTGGTGTGCCTGAAAGTGATGGGGAAAATGG
AACCAAGTTGGAAAACACTCTGCAGGATATCATCCAGGAG
AACTTCCCCAACCTAGTAAGGCAGGCCAACATTCAAATTC
AGGAAATACAGAGAATACCACAAAGATACTCCTCGAGAAG
AGCAACTCCAAGACACATAATTGTCAGATTCACCAAAGTT
GAAATGAAGGAAAAAATCTTAAGGGCAGCCAGAGAGAAAG
GTCGGGTTACCCACAAAGGGAAGCCCATCAGACTAACAGC
AGATCTCTCGGCAGAAACTCTACAAGCCAGAAGAGAGTGG
GGGCCAATATTCAACATTCTTAAAGAAAAGAATTTTAAAC
CCAGAATTTCATATCCAGCCAAACTAAGTTTCATAAGTGA
AGGAGAAATAAAATCCTTTACAGACAAGCAAATGCTTAGA
GATTTTGTCACCACCAGGCCTGCCTTACAAGAGATCCTGA
AGGAAGCACTAAACATGGAAAGGAACAACAGGTACCAGCC
ATTGCAAAAACATGCCAAAATGTAAAGTCCATCGATGCTA
GGAAGAAACTGCATCAACTAACGAGCAAAATAACCAGTTA
ATATCATAATGACAGGATCAAGTTCACACATAACAATATT
AACCTTAAATGTAAATGGACTAAATGGTCCAATTAAAAGA
CACAGACTGGCAAACTGGATAAAGAGTCAAGACCCATCAG
TGTGCTGTATTCAGGAGACCCATCTCACATGCAGAGACAC
ACATAGGCTCAAAATAAAGGGATGGAGGAAGATCTAACAA
GCAAATGGAAAAAAAAAAAAAAAAAAAAGCAAGGGTTGCA
ATCCTAGTCTCTGATAAAGCAGACTTTAAACCATCAAAGA
TCAAAAGAGACAAAGAAGGCCATTATGTAATGGTAAAGGG
ATCAATTCATCAGAAAGAGCTAACTATCCTAAATATATAT
GCACCCAATACAGGAGCACCCAGATTCATAAAGCAAGTCC
TTAGAGACTTACAAAGAGACTTAGACTCCCATACAATAAT
AATGGGAGACTTTAACACCCCACTGTCAACATTAGACAGA
TCAACGAGACAGAAAGTTAACAAGGATATCCAGAAATTGA
ACTCAACTCTGCACCAAGTGGACCTAATAGACATCTACAG
AACTCTCCACCCCAAATCAACAGAATATACATTCTTCTCA
GCACCACATCACACTTATTCCAAAATTGACCACATAGTTG
GAAGTAAAGCACTCCTCAGCAAATGTACAAGAACAGAAAT
TATAACAAACTGTCTCTCAGACCACAGTGCAATCAAACTA
GAACTCAGGACTAAGAAACTCAATCAAAACCGCTCAACTA
CATGGAAACTGAACAACCTGCTCCTGAATGACTACTGGGT
ACATAACGAAATGAAGGCAGAAATAAAGATGTTCTTTGAA
ACCAATGAGAACAAAGATACAACATACCAGAATCTCTGGG
ACACATTTAAAGCAGTGTGTAGAGGAAATTTATAGCACTA
AATGCCACAAGAGAAAGCAGGAAAGATCTAAAATTGACAC
TCTAACATCACAATTAAAAGAACTAGAGAAGCAAGAGCAA
ACACATTCAAAAGCTAGCAGAAGGCAAGAAATAACTAAGA
TCAGAGCAGAACTGAAGGAGATAGAGACACAAAAACCCTC
CAAAAATCAATGAATCCAGGAGTTGGTTTTTGAAAAGATC
AACAAAATTGATAGACCACTAGCAAGACTAATAAAGAAGA
AAAGAGAAGAATCAAATAGATGCAATAAAAAATGATAAAG
GGATATCACCGACCCCACAGAAATACAAACTACCATCAGA
GAATACTATAAACACCTCTAAATAAACTAGAAAATCTAGA
AGAAATGGATAATTTCCTGGACACTTACACTCTTCCCAAG
ACTAAACCAGGAAGAAGTTGAATCCCTGAATAGACCAATA
GCAAGCTCTGAAATTCAGGCAATAATTAATAGCCTACAAA
CAAAAGAATGTCCAGGACCAGATGGATTCACAGCCGATAT
CTACCAGAGGTACAAGGAGGAGTTGGTACCATTCCTTCTG
AAACTATTCCAATCAATAGAAAAGAGAATCCTCCTAACTC
ATTTTATGAGGCCAACATCATCCTGATACCAAAGCCTGGC
AGAGACACAACAAAAAAAGAGAATTTTAGACCAATATCCC
TGATGAACATCGATGCAAAAATCCTCAATAAAATACTGGT
AAACCGAATCCAGCAGCACATCAAAAAGCTTATCCACCAT
GATCAAGTGGGCTTCATCCCTGGGATGCAAGGCTGGTTCA
ACATATGCAAATCAATAAACATAATCCAGCATATAAACAG
AACCAAAGACAAAAACCACATGATTATCTCAATAGATGCA
GAAAAGACCTTTGACAAAATTCAACATCCCTTCATGCTAA
AAACTCTCAATAAATTCGGTATTGATGGAACGTGTCTCAA
ATTAATAAGAGCTATTTATGACAAACCCACAGCCAATATC
ATACTGAATGGGCAAAAACTGGAAAAATTCCCTTTGAAAA
CTGGCACAAGACAGGGATGCCCTCTCTCACCACTCCTATT
CAACATAGTGTTGGAAGTTCTGGCTAGGGCAATCAGGCAA
GAGAAAGAAATCAAGGGTATTCAGTTAGGAAAAGAAGAAG
TCAAATTGTCCCTGTTTGCAGATGACATGATTGTATATTT
AGAAAACCCCATTGTCTCAGCCCAAAATCTCCTTAAGCTG
ATAAGCAACTTCAGCAAAGTCTCAGGATACAAAATTAATG
TGCAAAAATCACAAGCATTCTTATACACCAGTAACAGACA
AACAGAGAGCCAAATCATGAATGAACTTCCATTCACAATT
GCTTCAAAGAGAATAAAATACCTAGGAATCCAACTTACAA
GGGATGTAAAGGACCTCTTCAAGGAGAACTACAAACCACT
GCTCAGTGAAATAAAGAGGACACAAACAAATGGAAGAACA
TACCATGCTCATGGATAGGAAGAATCAATATCGTGAAAAT
GGCCATACTGCCCAAGGTAATTTATAGATTCAATGCCATC
CCCATCAAGCTACCAATGACTTTCTTCACAGAATTGGAAA
AAACTGCTTTAAAGTTCATATGGAACCAAAAAAGACCCCG
CATTGCCAAGACAATCCTAAGTCAAAAGAACAAAGCTGGA
GGCATCACGCTACCTGACTTCAAACTATACTACAAGGCTA
CAGTAACCAAAACAGCATGGTACTGGTACCAAAACAGAGA
TATAGACCAATGGAACAGAACAGAGTCCTCAGAAATAATA
CCACACATCTACAGCCATCTGATCTTTGACAAACCTGAGA
GAAACAAGAAATGGGAAAGGATTCCCTATTTAATAAATGG
TGCTGGGAAAATTGGCTAGCCATAAGTAGAAAGCTGAAAC
TGGATCCTTTCCTTACTCCTTATACGAAAATTAATTCAAG
ATGGATTAGAGACTTAAATGTTAGACCTAATACCATAAAA
ACCCTAGAAGAAAACCTAGGTAATACCATTCAGGACATAG
GCATGGGCAAAGACTTCATGTCTAAAACACCAAAAGCAAT
GGCAACAAAAGCCAAAATTGACAAATGGGATCTAATTAAA
CTAAAGAGCTTCTGCACAGCAAAAGAAACTACCATCAGAG
TGAACAGGCAACCTACAGAATGGGAGAAAATTTTTGCAAT
CTACTCATCTGACAAAGGGCTAATATCCAGAACCTACAAA
GAACTCAAACAAATTTACAAGAAAAAACAAACAACCCCAT
CAAAAAGTGGGCAAAGGATATGAACAGACATTTCTCAAAA
GAAGACATTCATACAGCCAACAGACACATGAAAAATGCTC
ATCATCACTGGCCATCAGAGAAATGCAAATCAAAACCACA
ATGAGATACCATCTCACACCAGTTAGAATGGCAATCATTA
AAAAGTCAGGAAACAACAGGTGCTGGAGAGGATGTGGAGA
AATAGGAACACTTTTACACTGTTGGTGGGATTGTAAACTA
GTTCAACCATTATGGAAAACAGTATGGCGATTCCTCAAGG
ATCTAGAACTAGATGTACCATATGACCCAGCCATCCCATT
ACTGGGTATATACCCAAAGGATTATAAATTATGCTGCTAT
AAAGACACATGCACACGTATGTTTATTGCAGCACTATTCA
CAATAGCAAAGACTTGGAATCAACCCAAATGTCCATCAGT
GACAGACTGGATTAAGAAAATGTGGCACATATACACCATG
GAATACTATGCAGCCATAAAAAAGGATGAGTTTGTGTCCT
TTGTAGGGACATGGATGCAGCTGGAAACCATCATTCTTAG
CAAACTATCACAAGAACAGAAAACCAAACACTGCATGTTC
TCACTCATAGGTGGGAACTGAACAATGAGATCACTTGGAC
TCAGGAAGGGGAACATCACACACCGGGTCCTATCACGGGA
GGGGAGGGGAGGGGAGGGATTGCATTGGGAGTTATACCTG
ATGTAAATGACGAGTTGATGGGTGCAGTACACCAACATGG
CACAAGTATACATATGTAACAAACCTGCACCTTATGCACA
TGTACTCATGCAACATTTCTATGTTTGTTGACGTTGCTTC
TTAGCATTTGACAAGATAGATGGAGGAACATTTCATTGGT
TAGAAGGAAAAAGAACTTTCAAGCACTTAATCTTTCATCA
TCAGCCATAATGCTTTTTATTCTTGGAATCACACAGGTGA
TCATGATTAATATTATATCCACTCCACAAAATTAATTTTT
CAAAATGAATGTGGCTAGAAATTGGCCATCTTCCTCCATT
TCTAGCCAACCTAAATCTTCTACCTTTAAAATTCAGCTCT
CTCAATTTTGTCAAATTTAACTCTCCTGTGTTCTTAATGA
ATTCCAGTCTTAAACATGATCCATCATGATTAAGAGAGGA
AACTAAGCAATGAATTCCTTTCAACTTTTTATTGACATAT
AACACATAAATCAAAAAAGTATGCATATTATAAGTTAACA
AATAGATGAATTTTCATGAACTGAACAGGCCTATATAAGC
AGCACCCAGATCAAGAAACAAAATCTCAACTGCAGTAAGC
AACTCACTTGTGAATTTAATGTTCCTCTCCAATGTCTTTT
TTACTAAATGTTACAAATCTAGTAGATGGAATGTAAACTT
CTTAGTATATTCACATTCAATTATGGAAATATAAGTTCTA
ATTCAAGCACACAAAGCACAGTTCCTTTGACACATATCAA
AGGACTGTTGATCTCAATGAGGTGTAGCCCATCTAATCAT
TAGATTCCTCTGCTGTTGTCAACTGAAATACTCAAATAAT
TCTCATTCCTCAAGACCCAAGACAACTTCTTACAAACATG
CCACAACATCTGAATGACGTAATGAATGAATAAGTCACGG
AATTCCAGTCAAGGGAGAAAAATAATTACAAAAATGATGA
AAACAATCTTTACACTACACTAATAATCAGTTTGCCTATT
CTGTTGCTAATAAAAAATATACACTAGGGCCTGTATTCAT
TCAGCCCAGGTTAAAGTTAATGGTGTGGATTTATAAATAA
CCACTTTTCCCTCTCAACTCATTTAATGTGGACGTGTTTC
AAGGCCTGACAGTACAGCTCTTTCCTAAAGGTGCCGTGAG
GTACAAAATGAACCTTCTTCCCAAAGTATAAGCTGCCCTG
GTGGTGTCATTAAGGATAAGGAAGACCATTTGCTCTGGGT
TCCTCCGCTCATGACTATGTGTCTTGGGCCTGCAGCTCAC
TGGCAAAAGGCCTGCTTGTCTGTGACATGGATCCCCTGAG
GCACCCAGGATGCTCAACCTCAGCTGAGCAGCTCCAGCAA
TTTGTCTGGATGTCCATGATTTGTCGTGATTTGCTTTTCC
TACTGGTGTGGGCACAGGTATGTGATTCTGTGATGAGGCC
AACCACAGAAAATGATTCTAAATGAACTAGATTAATTCAG
CTATGAGACAAATTACTCAAATACTACTTACACCTCAATG
GAACTCAAGTTTTCTCCTAAAAAAATTTAACTCTTCAAAA
TGCCTACAAGAGAAAGTTAATTCCTCAGCCTCAAGCACCC
TTTCCTAAGTCACCTTTTCATTCATCTTTCGCCACTCCTC
CATTCTTGTTTGGACCTGGTTGTCATCTTAACTCTCCTGG
TCATACTCCCTGCTCATTTGGTGCATATTTGCTGAGTGTT
TGCCTTATTCCCGGTGTCAGCATACAGCCATGAATAGAGC
AAAAGTGAACCTTGCTTTCACGGAGCTTACAGTCTAATAG
AAATGGCTAATTGATCAAATAATTAACAAAAATACTTCGG
TCTTTTCCACCTTCACACTTTTTTGCCTGCGTTACCTCTC
CCATTTGCTTTGGCTTTTAAATTCTATTCACCCTCCATGA
CCCAGTCAAAATCTCTTTATCCATGACACAAAGCTTCACT
GACCAACCCAGTCAGCCCACAGGTCACTTCCCCTTCTCTG
AGTCCCATATGCTATGGACCATACCAGAGTCACTGAACGA
TCTAAGGGAAGGCCTGCATGAGCCAGCTTACAGCACAATG
CGGACATCAATAACTGATCACAGCACTCCCTGTCAAGCCA
GGAAGTAACGTCAAGGTCTCACTCAACACAGAAAGTCCAC
AGCCACTACCAATCAATTAGAGCTGATATTATGAAAGAAA
TGTACCATCATCCTCAGTCCATTCCATTTACTAGGCAGTT
ACCAGTGACCTCTGAATTTCACTGTCATCATATCCTCATG
CATAGCTGTTATCTCCACAACTACAATGTAATACATAAGT
TGCAGGGACTCGGTCTTATGTTCCTTTCACTAGTTCTAAT
TCAGCAACTGTGTGTTGAGCACAGACCATGGGAAAGCACT
CTTGTAGATGCTACAGGAAATATAGATATTAATAAGACAC
AGTTCCTGCTGCCAAGAACTCCTGATCTTTTTTTTTTTTT
TTTTTTTTGAGGTATGATAAGTTTACAAGTATCTACAATT
CAGGGAAGAATAAAATGAATGCCAGAAGAAAGGGCTCAAG
GTTTAGAAAAGCCACAAAATTAGATCTGGTTCAAAGGACA
AGGAAGGTTTCTTGGAGAAGGTAGCGTCTGAAATGGATGC
TGATGATGGCAGAAGGACGAAAGAGGAGGCAGAGTGTTGC
TTCCAGGTGCAAAGAAGAGCCTAAGCAAAGCCACTGGAAG
AGGAAAGTTAGGATCCATCAAGTATTCTGGTTTGGTCCCA
AGAATACTTAGTATGGCATCTTATTCAGAGTAGGTACTTG
ATATGGTTTGGCTGTGTCCTCACCCAAATCTCATCTTGAA
TTGTAGTTCCCATAATCCCCACATGTCAGAGGAGAGACCC
AGTGGGAGGTAACGTAATCATGGGGGAGGTTACTCTAGTG
CTGTTCTTGTGATAGTGAGTGAGTTCTCACGAGATCTGAT
GATTTTATAAAGGGCTTTTCCCCCTTTTGCTCAGCACTTC
TCCTTGCTGCAGCCATGTGAAGAAGGACGTGTTTGCTTCC
TCTTCTGCCATGATTGTAAATGTCCTGAGGCTTCCCCAGC
CATGCTGAACTGTGAGTCAATTAAACCTCTTTCCTTTATA
AATTACCCATTCTCGGGTATGTCTTTATTAGCAGCATGAG
AATGGACTAATACAGTACTCAATGAGTGCTGGTAGGTAGA
TACTTTAGGCGGCACTGGTTAATTAACAATCTACAGGGAC
CAAAGAGTCTGTGAGCACCCCATATTCACACACACAGGCA
CACATGCAAACTCCAGAACAACAGACATTTCCAAAAATGG
GACTCCAGTCTCTAGCAGCTTACAGAGACACCAGAAGTGA
GGGGACCTAGGAAATTCCTTTCTTTGATTGTGTTGATGCT
CTTGATGAATTGTAGCATTACTCTTTCAGTATAATGGATC
TAAGCACATTTTTGGTCTCTAACAATGCTTTAAAAATGTA
CATTCAAAAGGTGATCCCAGGATATTAATAAATAGTACAT
GGAAAGGGGTTCTGTGCTCAGATTAACTTTAGGAAACACT
GAGATAGGTGAGATTTAATGGGTATATATTTCACAGTACT
TCTTAAAGATTTTGACATGCTATGTCAAAGAGGAGTGGGA
TGTTTTGAACATTTACTAAACACATTTGACCATAGAGTCT
TTTTTTTTAATGGAGGCTCTCATGGAATAAATATTACAAG
ACCACTCTATCATTTATGTGTTATATGCAATTATAGAAAA
TATTTTTAAAAAGCTTTGCCTAAATGATGAAGAGAGATCT
CAACCAGTAAATTGTCAGCTACCAGAAACTCTTGAAGATG
CTTGATATATCTATTGCCTTTTCCATCCACCTTCCATTTT
ACCGCATCCTACTCCATTGACTAAGATTAACAAAAGTTGA
TATTTACTGAGCCTGTACTATATGCCAGGCTATTTTAAGT
GCTGTAACCCTCACAGTATTATTACTATTCAAATTATATA
AATGAGGCAACCTGAGGCACTGAGAAATTAAGGAATTTCC
CCACAGTCACCTGCATGGTATGTGGTGGAGCCAGTGTACA
ATCTAGGCAGAGCTAAGGCTCCTAGCAACCACACAAGTTT
CTTTCCCAGAGAGAGAAAGAGAGAGAGAGATTAGATGATG
CCCCTCTCTCTTTCATCCACTGCCTATGATAGGTTTAGTT
CTCCAGTACCCTACTCTCTCATCTACCTCCCCATCCACCC
AACCTTCAACCTTCCATCCAGTCTTCAGAGGAAGGGAAGT
GACTCTTCCTTCACACAACACCTGGTGACTCCAATTAAGA
TAACCTCTGTCTGGCCATGTGGTCTTTTGTTTCCTTATTC
TAGATGGTGAAACTTCTTTCCAAATATCTCGTTCAGTAAT
TCCACCTTGATGAAAGAAATCACAAGTTTTGGAAAGAAGC
AGATTACAAATTCAGTCTTTTAACAATTACCCTAGGCAGC
ACAGTGTGACAGAAAGTCAACATACATCTCTTGTATTTGT
TTGAAATTTATTTTGATGAGGAAGAACTTTCTCTTAGCTG
AGATTCCTCTAAATTTCCTTCCTAGCCTCCAGAATAATAT
CTCCAGGTTATTCCTCTAGCCTTCTTCCACCCTCAGCAGT
CTGTCCAAATTTTCACTACTTCTTCCCCTAAATAGAAAAA
AAAAAAAAAATGTCCCTTTGGCTTCTTCCTCACCCTCCCT
CATCAAACTCCACCTTTCAGTCATGCTTAGGTGCCCCTGA
TCTCCACTCTAAACCTCTTTCACCTCATTTCTCTTTTTCT
CTCATTACAGATTCATCTCTGCTGCTCTCTGCCTCCCACT
GCCATGTGACAAATCCCTTTTAAAATAGCTCTGGTGACTC
ACCCGGCAGATACTGTATTCCATTTATATGTACCTTTTCT
ATTCCCCAAGGGGCATAAAGAGTTTCACAGAAATTCAGGC
TTATTTTTACCTCGGTCTTGTAGAAGAATTGTCTGTAAGA
AAGGAATGAAAATATAGTTTGGGCTTTTGTCAGAATAACA
TGACTATTAAGGCTGATAACCAGGTTTTCACTTTTCCAGG
TTTTTTCTTCTCCTCACTTCCCTCTCCCTTGTGCTTGTTA
TTTCCTTCAGGATTTATTAGTAGCCTCACCAGAAGTTAGA
CTTTAGTCTTGCCAAGTAGTTGTGCTGTTTCTGAACCAGT
CACCCATGCTAGAACCCTCAGAGCTGGTTCCAGGCCTCTA
TTAGGTTCATGCCCATTGACCAGTGGGTAACCAGGGGGTC
CAGCACTATCTTGGGATCCTCACCTCTATTTCCACTGCCA
CGACCTGACTCAGGCCAGCATCTCCTCCAACCTGCACCAA
GGCAGTGATTGCCTAATGGCCCCCACTTCCCTCAACCATT
TTCCTCCAAATTATTATTCTCTGTCCCTCATATGAGCATG
CTGCAACCTGGGTCCCTCTGTCTAGATCCTATCCTTTGTC
ATGGAACTCAGGACTTCTTAGTCTGGCTTCAAACTACCTT
TCCTCTATAAACCTCTATAAACCTGAGCTCTGTAACTCAC
CCATCTTGGAAACAAGCAGCTTCCCCACACATGCCTCAAT
TTCCGTGCCTCTGTGCTTTCGTTCATTTAGCCTTTCTGGC
AGGAGTGCCTACCCTTGCCTTTTCCTGGCAAGCTCTTTCT
CAGGTTCAAAGACACCTCTTTGGCAAAGCTTTTCCTAACT
TCCCCAGAGTGGACTTAAATACACAGAAGACTGTATTCCT
ATAGCTTTTTATGATAACTGTTAGAGAAGAGATATGTATA
AGATAGTATGGATCACAAAAATGTATTGGAAGGCTATGAT
GTCCCAGGCACAAGTACACAGACATCAAATTCATAGTCCT
TAACCTACTTCTAAGTAAGACAGAAAATAAAGTCAAATAA
AATGGTATTTCAGGGTGATATAGGTAGTAATAGAGATGAG
CCCATGGGCTGAGCAGGCACATAGGGGTGACGGAGCTCAT
CTAGGCTGGTGACATCAGGAAGGTCTCCAAGAGAATTCAC
ACCGTGAGCTGGGCCATTTGGAACATCCAAATGGGAATGG
CTTTGATGACTGTCACAAGTTTCAGGACAGCAGGCTAGAT
CCTGTGCCCATGTGCTCTGCGGGTGCTCAACAGATATTCA
GGACATTGAACACATTAGAAAAGGTTTGGTCTGTGGATCT
CTGAAACTCCAGTGATACAACCCAGCCTCGTTCTTCCTCT
GGATGGTTGGCTCCAATTGTGTTCTCACAGATCCAACCTT
AGCTTAGCCAATGAATAATGAAAGTAACAAAGTGATTTCC
AAGAATGCTATTTTCTCCTATCCAAGTCCTGGCTCTCTAC
AGCCAAGGAAACTGGTGAAAGGAGTCACTGGCCCAAGGTG
TTTGGCATGCACAGCTGACCCACACTGTGAGTCACACAGT
CATGCACAACTAATGTGCTCCCTGGCTAAGCAGTAAAGGC
TCATGAAGTAAAGGTAAAAGGTGTTGCACCATGCCAGGCC
AAGTTCAGAAGTCACAAGTTCCAGAGACCCCTCTCAATTG
GCTTCCTGACTCCTATCTTGTTCTCTACGTTCCATCTTTC
ACCTGGTAGCTCATGTCATTTCCCACAGCCTTTAAAATGA
AGTACATGCTCTTTGGTCTGGCAGACAAGGCCCTTCATAA
TATCTGCTCTGCCTCCCTGATATCACCTTTTGTACCCACT
TCCTAACCCCCGCACAGTCCGTTGGTCATATTAAACTACT
CACATTTCCTTAATTCATCAGGATTTCTCTTACCTGCAGG
CCTTTGCCTGAGCTGCTTGTTTTTTTTGCCTAGAATGCAC
TGAAACCTTCAGCATAACTCTAAATCATCCTTCTGGTCTC
AAGATGGAGGCTATTTTCAAAGGGAAGCTCATCCCTACCC
TCCCTTCATGCTAAGATCTGGATAGGTTTGCTCCTGTGTG
TTCAAAACTCACACCCTCTGCTTTCTCCATCATCCCACAT
ATTACACTGCATTGAAATTGTTTGCTTACTTGTGTGTCCC
CCCAATGTAAACTCCCAGAGGGTAAACACCTGAAGGTTTC
CCCATTGCATTCCAGTGCCCAATCAAGCATCTGGAATGCA
TTAGGCAGGCAATGCACTAGGCATGTATTGGTGGAGTGAG
TTCCTGGGGAAGGGAAACAAGAAAGATTTTCCCAGAATGT
GAGGTGTGAGAAAGCAGGGACTTTGTCCTGTTCACTCTGC
TGTGTCTTCAGTTTCCGGCATATAATAAACCCTCAGTAAA
CATTTATTGAATGAATGAAATCTGTAGGTTAAATAAGGAT
AACCCCTGAATCATCTCTTTACATATGGTTTCATCCTAAG
GGAATTGTCTTCTGAAGTGAAGAAGACAGCATGACACAGT
TGTCAACACCCAGAAGCTTCCATGAGTTCAGATCTAAACT
CTACCCCTCACAGACCAAAGGACCTTCAGAAAGTTAACTA
ACCTTTTTATGCCTCAGTTGTTTTGTCTTTAATCGAGGTC
TGTTGTGTGATTAAGTGAGCTAATATTTGTAATCAAGAAA
ATAGCTATGGTTATATATTTTAACAACTATTTATTATTTT
TTAAAAAAAAGAACAGTCTTATAAAATGAAAAGTCAAGCA
CTGCCCATATTCTTCCACACATCCTATTATTATTATCCCA
AATAAATCCTTAGGGCCTGGGAGACATTTGGGAGACAAAC
CATTCCATTCATCTTTTGTGACTTTGTTATTTTTCAGCCC
TCATAAAGCAGGTTATCTGTTCTTATTAAGGGATTGCTTT
CTCTAAGACCGTGTCTGAAGTTTATTTTAGACAAACAGCA
ATGAATATGGATAGGTGACCACATCATTTGCTAGGAGGCA
ACTTTTTAGTAGTTTCCACTCTGATTCACTAGTTGTATGA
CTACAAGTAAGAAAATTTGAGCAACTTGCCTTTGTCTACC
CTCTGGAAATTCTTGATATTGCTAAATGTCCCCATAGGAC
TAAACAACAGCCAATACTTTTCACTTAAAACTATCAAGAC
AAGGTCAGGTCTTCCTATTTCGAGTCTGACAGAACAGAAT
GTATACATCATCACCTACTTGGTTAGTAAAACCCTAAGCA
TGAAACAAATCAGCAATTTAATTAGCATACAAGAGAGCAT
GAATCTGGGGTGTTGAGTGACCAGATGAACATTTAATTAA
AAGTTTAGTGCAAATTGTGATCACATGAAGAAATGCTGCA
TAGGTCAGCATTTGGAGCATTAAAAGCTTATTCACAGTAA
AGTATAACATGTATGATAACTACAGTAATGGCAAGTACAG
AAATCCTAATAAGGTAGGGAGATTATTCTCCAATTCAAAA
GGTGTTTATTTTTACTTGAATAAAGTTTCTTTATACCAAA
ATTCTAATTTTTGCTAATAGGACAAAAAAAGGGACAAGTT
GTGTCATTTTATTCCTTTAATAGGAAACCAAAATAAAACA
CAAAGAGGTGAAAAAACAATTGAGTGAAGCAAATTTTTGA
GTAGTGAACCTTCAGAATGGGAACCCAGTGAAGACTGGAT
TATTTTCTCCCATATTCTATAAATAGAATTCTATTATAGA
GACAAGTTACAATAATCTCGAATTGTTGCCATTGTCACAG
CTGTAACTTGTGACTCATGTGTAAAGAACCATTATAAGCT
GGACTCTAAGAGTGATCAATATAGCTTTCACCTCTGATAA
ACACTAGCCAGAATCTCTTCCATTACGGTTACCATCAAAG
AGAGGTACAAGTAGGACAGAAATCAAACACAAATGATATA
CTACCTTTCCCTACATACAATGAATAGACTAGGGAACTAT
TCTTAATAATAAATAATTTATTAATTAGAACATATAAGTG
AATACAGAAGACATTTAAAAGTAAAAATACAAAGGAATAA
TTTTATTCATGCAATACTTTCATAAAAGGTGAGTATAAAC
TCAGTCCATGCGTGTGTGAAGTGAAATAAGCTTGCTGGCT
GGAGAGAGACAGGGTGCCAGAGGCTACTACCCAGTCAGGG
TCACAGCTGTATTGGTCGATTGCTGGGTTCCTGTTGGCTT
GGTCTGGATCATGTTATTTCTGGTGTTGGATTTCCTGTCC
ATGCTCTTGACCACGTCTTTCACCCACCTGGCTTGTGGAT
CAGCACAGACTTTTAGGCCACGTTTGGTAATAAAACTGTA
ATGCAAGGAAAACACAGACGAATTTAGCCACATTCTCAAA
GCCCTGGGGTCAAGAGTTAAGATCAGAGCAGACTTGAAGA
GATCTTGTGCAGAAATTACTGCAAGAAATAGTCTTTCAGA
GCCATGAGATCAAAAATGGGCACCCGTCTTCTGTCATCTA
TTTTAACATAAAGGAGAAATATCTGCAAGTAGTATCCAGC
CCCTTTGTTCACCACAATTCACAGGTTCCTTTTCTCATCC
ATGTCACCAAATGTTGTAACAAAAAGACATCTGAGGCCAT
CTAGTTCCATTATTACATACACTCTTCCTTTTCAAATTTA
AAAGTACTCATCTTATATTTTTAATAAAAGCTGATATTTA
CGTTTTCATTTTTTAGAGTAAAGCTTGCAATTATGTGTTG
GGAAGAGTTATTACTTCTAAAAATGAGATTCTGGTAGAAG
AAGGGGACCATGTAGTTTGTGCATTGACTCATTTCGTTGA
AATATGGCAACTGATAATCAAGGGACTCTGCCTAACTCAA
CCCTAAGAACCCCCAACTCCAGTGAGGCTTGCAGGGAAAC
CCTGACATGGGTCAGCCATCTTTAAACCCAGACCTCAGAG
CTATGCACAGTATTCAACAGACTCTTCCACTAAGCTAAAT
AGAGGAGGACTTCTATTCTTTATTTGGCAGCCAAATTTTT
GCAATAATCTCCATTCAGTTGGGCTGCATAAAGACGTGAT
TGACAAGGAAAAATAAAGAGCTTGTCAGTTAAGCTGAGCT
GTTCCTCCATGTTGACCTACTTTTCCTGAGGAAGGCAGCA
TTTCTGTATACTCTACTTCTATACCTCTAGATATCCACCC
AGCCCAGCTTCTGTGGAGACAAACTCACATTACTGCTTTC
AAGGAGCCTTCCTTGATGGTGTAGGTCTTGATTCTGTTAA
CTGGCAGTCGCTGGGTAGTGAGGCTCACACAGGTACTCTT
ATCTGAGACTTCACTCCCTACACCTGGTGAGAAAAAAAAA
AAACATACAATGAAAAATTAAGCTATTATCAAAATCATAG
GAACAATCACCTGTTAAATTACTCTAAGAATGTTGTGAGA
ATATAAGACCATTTGCTTTTTGGGGGAAGAGATGACTGAC
AGGCATCCTGAATCTCTTGCCCATCATAGATTCTTAGTAA
ATATTTGACTAATTTAAAACCTCAATCAATAGAATTGTTT
CAGGAATTTCATGCTGAGACAAAAACAAGATGTTTTCCCA
TCTCTATGTATATTTTCACTTAGACATTTGGGACGGCTAG
TAAATGTCCCAGTGACACTCATTCATTCATTTATACAACA
GTGCCTGTTGTGTCCCACATGTTTTATTAAGACAGACGTT
TTGTCCCTGTTTTCATAGAGCATTTCTTCTAATGAGGGAG
CCAGGCAACAGACAGGTAAACAGAAAAGATCATTTCAAAT
AGTGCAACATGTTACAGTACTATAAGTGAGATTACAGAGT
AATGTGTGAAGAGTACTGTAGGCAAGGTAACATTCAGTGG
GGGAAGGCTATCCTCCACAAGCTGCTGAAAGTACCTTCTG
CCATTAACCAGTTCACCCAGTCCTTAGACCCCCAAACAGA
GACAAAGCAAGAGACAAAGCAAGAGAAGAAGCAGATACTG
TTGGCCCAGGCTGAGAAGAAAGCTGCTGGCAAAGGGGGTG
TCCCCACTAGGAAATCACCTGTTCTTAGAGCAGGGGTTAA
CACCATCACCACCTTGCTGGAAAACAAGAAGGCTCAGCTG
GTAGTGATTGCACCTGGTGTGGACCCCATCAAGCTGGTTA
TCTTTCTGCCTGTCCTGTGTCCTAAAAGGGGTCCCTTACT
GCATTATCAAGGGGAAGTAAGGCAAGACTGGGACATCCAG
TCCACAGGAAGCACACTGTCGCCTTCACACAGGTTAACCA
GGAAAACAAAGGAGCTTTGGCTAAGCTGGTGGAAGCTATC
AGGACCAATTACAATAATGGATATGATGAGATCTGCAATG
TCCTGAGTCCAAAATCTGTGGCTTGCATTGCCAAGATGGA
AATAGGAAAGGCTGAGGAACTTGCCACTAAACTGGGTTAA
ATGTACACTGTTGAGTTTTCTGTACATAAAAATTATTTTC
TGTACATAAAAATAATAAACACTTCAAAAAAATTAATAAA
TGGTAAAAGGTAAGATATATGTACATGGAAGACAGCCTTA
AAATATTCATCCCCAATAGTAATGGCCCAAGGGAATTAAA
CTATTGAGTTTAGAGAACATCTAACATTGCAAAAGGAAAA
ATAACTTGGGAGAATTAATACTGTTAAGGGTTGGGTAAAA
TCTAATCGAAGTTTCTAAGTGCTGATTTTCTCCTTAACTG
TAGACACTGGTCTTTGCTTCCCAGAGAAATAGGCAGCTAA
AAAGCATCTAAAGTAACCACTGATAATGATCAAGTTTGGT
CTGTAGTGTTGCTGATATCAGAAGGCATTTTTTAAAGCAT
GGAACTAAACAAAGAGTGTTCACAGTGTGCTTTTCTTCAT
CATTCCTTCTCCTCTCCTCCACTCTCAGTGCCAGTCTGCA
CATTCCTACCCTCTACCTTTGCCAATATATTTTTAATGCT
GAATTGTTTCTGCAACCAATGAAAGAGGAAAAATCTGGGC
TTTTTCTCTGTTTCTCTCATATTTAAGAAACAAGATTTCT
CTCTGTGAAGTATCTGAAATGGACTCCCAAGACTCAGGGA
ATCCTGTTATACTTGAAACCACAAAGCCTTTTCCTTATTC
TCAGCAATGTTTGTGTGTCTGTGTTATTCTTTAAAATATC
ACCTTCACTCAGGTTGCAGAGTTGAATCAAAGCAGAGACT
GTTTGCCTCATTTTTGTAAGTAAGAAGCTAAGCACCAGTG
GGACTTATAGAGCTCCTTCAGCTAGAAAACTTGGGAATTT
GAGACCAGTGTCTGCAGTTCTTCTCAGCCTCTAACAGACC
TCCTTTCCCCTACTCCAGATCTGAATCTCCCTCAGATGGT
ATGCCCATTGTCTCAGCAAAATGCCAGCCAGGTAGCAACA
TGTGGCCTAATGTAGTAATCAAACTTTTTTGTTTCATCAA
TATTTTTTTGTTTTGTACACAATTTCAAGGACTTCCAGAC
AGCAACCTTTATTCATGGAACCCCTTCGGGACCCATTATT
AAGTTATGATATCATAGTCTAAGTAATAAGTCTACCAATT
AGAACACAAATAAGTAGACAAATTCACTCCAGTCATAGGA
AAAAGTAATCCTTCAAGAAATATCTACTGAATGCTCAGGT
AAGGGCTCAGTATAGCTGAATCTTACCTGGATGTGTCTTG
CAGGTTTATTGAACTGTGTGTAAGTTGCTGACCTATTTGT
TAGTAGTTATTATTGTATAGTCTCTTACAAATAGAGAAAA
TTTCTCATAAATAGTAATATTTATGGCATTACTAACAGAG
TCCCCCACGTACTTGAAGGTAATATTGATTTTCTGGACAT
GAAGGTCTGAACTTCCAGTCATTTGGGGCTTGGTTTTGTA
TTGAAAACATTGATTTGCTCCAGAGCATATATCCTCTGAT
GCATCCCCACATTGTAACTGAACGCTCAAAGATTTTGATA
ATTTATCAAACAATATATCAAATGGGCAAAAGCTACAAAT
GCATTTATAATCATCACCTCTAATCCATAGCTAACATTGA
TCAAAAAATTACTGTTTGCAAGGAAATCTGATGTTATTAA
ATAAATAAACCATAATATTTATTTAATCTTAATCTCAGGT
GATCATGTCTGTTATCCTATTCAGTTTATACATAAATAAG
CATAGGCCCTGAGTGGTTAAGAAATGTGCCCAAAATTACC
CAATTAGGAAAAGTAGGAGCCCAGATACTAACCAAATTCT
CCCTGTTCTGGGAGTTTACGAAGCCCCCTACAGTCAAAAT
CATCATTCCTTTTTTGCACATGGGAAGTTTAAGGCTCGCC
TGAGGAAAGCAGTTTACTCCAGTTAAAACCTGAGTCAAAC
CCAAAATGTGTGCCCACCTGCCTTGCCTCCCTGTTCTTTA
TCTCACAGACAGCTTCTTGACTTACCTTCCACAATGTATG
CAGTGAGACAGCAGATGCCAAGGAGGGCCAGGGTGAGAAG
TCTCATGGCTGAGGTCCTGCTGAGCTGTGCAGGGAGAGAG
TGAGGATCAGGCTCTTTGAGGACCTCTTTTATGCCTCCAA
TGGTCAGTGCACTTCCTGCGGTGAGAGGGGGCTTTTGAGG
TGGGTGTGGGATCATGGAAAGTCTTTGCAATACTGATGCT
TTTTATTTTCTTTAAAAAAAAAAAAAAGTCCCTTTTCCCT
GTTCATACTAACCTAACGCCTTGTGGCCTTTAACCCTTTG
TCTGTGGTTAATGTGTCAATGAAACCAAATGTATGCATAG
AAGAAAATGTGGTTGTGTTGTCTCCTGCCACCAGCCTGAA
TTCAGATCTTCCGCTGTAGACATGCCTGAAGGCTGTTCAC
TGCCATGGTCCAGCGCGGAAACTGTAAAGGAAATGAGGTG
GAGTGGTCACTGTGTTCCATCCCACCTCATGTGACATCCA
GTGTGACATGAGGCTTCCACAGCCATGGATCATGAGTCCC
TGGTGCCACCCTTTGACTCTCTCAGGAGGGGAAGAGAGGC
TGCTGCCACACTGAGCTTTGCGATCCTTTGCTTTCTTTTC
TGTCATTTTTCTCCTCCACCTTCATTCAAGTTGCCCCCCT
TTCTTCATCCCAATCTCCCCAGGTACCTAAGAAAGAATAA
CTGTTTAAGCATGTCTATATGCATATGTTTGCTTTATTAC
AACTTGACATACACTTTTATAGAAGCTTTTGAAAAGTTGT
GCTGTACCAACTTATTTCAAATAAAAAGGAAATAAAATGA
TCTATAATCTTACCATCTGACAGTTTCCATTTTTAATATT
TTTCCAGTGAATCTGTATTGGCATACATGTGTTCTCATAA
TTGTAGTCACTTTAAATGCTGTTTTAACACCAATTTAAAT
ATCTTCCTGTTTTTTTAGCCTTCATATTTCAACTTCAAGT
AAATATACACACATACATATTAAACCATTTTCTTGTAACT
TATTATAAAGATCAGAACTGTAAGATCAGTTTCATTAATA
TATACTGAATTACTTCCCTTTAATAACCAGAGGTAGGATT
ACTGGGTAAAATGATATGATCATTTTTATAGCTCTTATTA
TATATTGCCATATAATCTCCCCAGATGTAATTTTAATTTG
CAATGCTCCCAGTAGAATTTAAATATACTGATTCCACTGG
AACTTTTCTGCCACTGAGTTTGTTGTATGGTGGTTGCTCT
TTATTTTACATAGATACCTATAAAATGTATTTATTAAATA
TATGTGTAGTTAAAGGTTTTTCATTTGCTATTAGGAATAT
GAAAATAAATTCCTATGTTTTCATAAAAATTATAGGTTAA
CCTCTAAGAGACTTTCCACTAATCACGTTTGATTTTTCAC
CCAGACTTCATTCTAAACTTCCAATTGGCTCTTTAATGAT
CTCTACCTTACTGCACAATCACTCCTTGAACACTGGACAC
ATCTTCTTTTCAAACTGCTTCTCCTCCTATTAGTCCTTAG
CATAGAGCAATGTGTTCTCTTCCATCTAATTTCCAAATAC
TGATATATAGGGAGCATCTTAGACTCATTGCTATCTACCC
ACGTGTCATTCATTCTCAACCAAACTGGACTAAGTATACC
TTTTGAATAGTTCTTTGACATGTCTCCTCCTTTCTTCCCA
CACTGCTCAAATGTTAGGCCAATTGCAGTGGACTAAGTGG
TTTCCCAGTCTAGGGCCTCCTCTCAGTCTGTTCTCTGCAG
TTTTGCCAGAGTGATCTAATCTAATCATGCCATTTCCCTA
CTGAGAACCTCTTTGCCAACTTCCATTGCCTACAGGATTA
ATTGCAAATCTTTCATTGTCATATATAAGAATGCTCAAGA
TCTAGTACTGCTTTTCCTTTCAGTACTGCTTTTCCTTCCA
CCATTCACTCACACACTCCCAAACCTTAACAAATACATAC
ATGTGCAGCCAACCCAATGGGCCAGCCTCTTTTATAAATA
TTTTCTCATATTTTCATAATCTCATATTTTATTTTCATAA
AAGAGGCCAGCCTCTTTTATGCTCCTCACATGTTTCTTTT
AACTGGAATACCCATGACAGCTCCCTACATAGTTACTTGT
AAACTTCTCCTCTCTGTATAAACTTTCCTGAATTTTTTTG
ATAAAATTAAGTTATGCCACCCCTTTATGCTCTCTTAGAA
CTTTGTTCTGTTCCCAAGGCTATTCTGCAGCTAATCTCAT
TATGTTCTACTCAATTACATTACTGCATCACCCACTAGAT
GGCAGGCTCTTTGAGAGTAGAAGATTCCCTTGTTATCTCT
GGATCACTGGTACTTGCAGAAAGCCTGGTATGTAATAATT
GCTCAACAATTAGTTTTTTAATAAATGAATTATTTTTAAA
ATGCCAAAATTACAATGATTGTGCATTAAGTGAAAGATGA
TCATCTAAAAACATAAAGCCATGTTTCATGACATTGGTCT
AAGCAAATAAAGGAAACAAAGGCAAAAACAGACAAACAGA
ATTACATCCAACTAAAAAGCTTCTGCACAGCAAAGGAAAT
AATCGATAGCAGTAGAAGACAACTTATGAAATGGGAGAAA
ATATTTACAAACTATACATCTGATAAGGAATTAATATGTA
AAATATATAAAGAACTCAAGCAACTCATTAGCAAGTAAAC
AATACAATTTAAAAATTGGCAAAAGACTTGAATAGACATT
TCTCAAAATAAAACATGCAAATAGCAATCAGGTATATGAA
AAAATGTCCAACATCATTAATCATCAGGGAAATGTAAATT
TTTTTAAAAAACATAATGAGATATCATCCTACACCTGTTA
GAATGGCTGTGATCGAAAAGACAAATGATAACAAGTGTTG
GCAGGGATATGGAGAAGAGGGAACTATTGTACACTGTTGG
CAGGAATGTAAATTAGTATAGACAGTATAGAAAACAGTAG
AGGTTCCTCAAGAAATTCCAAATAGAACTACCATATGATC
CAGCAGTCACACTACTGGGTATACATCCAAAAGAAATGAA
ATCACTGTATCAAAGAGATATGTGCACTCCCATGTTTATT
GCAACATTATTCATAATAGCCAAGATATCAAATCCACCTA
AATAGATAAAGAAAATGTGGTACATACACACAATGGAGTA
CTAGTCAGCCAAAAGAAAAGGGGGGGAAATCCTACCATTT
GCCAAAACATGGGTGAACCTGGAAGGCATTATTTTAAGTG
AAATAAGCCAGGCACAGAAAGACAGATACTGCATGATCCC
ACTCATATGTGTAATCTAAACAAGTTGATTCCATAGAAAT
ACAAAGTAGAATGGTGGTTACCAGGCGCTGGGGCAGTTGA
GAAGAGTGGGGTGGGGTTGGGGAGATGTCAGTCAAAGAAT
ACAAAATTTTAGTTAGATAGAAGGAATAATTTCAAGAGAT
CTATTATACAACGTGGTGACTGTAATTAAAAATATACTGT
ATTCTTGAAAAATGCTGAGAGTTAATGTATTCTCACAAAA
AAATGATAGCTATGTGAGGTAATACATACATTGATTAGCT
AGGTTTCGTCATTCCGCAATGTACATACACTTTAAAACAT
CATCTTTTACACATAAATATATACAATTTTATCTGTCAGT
TTTTTAAAATAAAATAAATAATGAAAAGAAGTAAAAAATA
AAGGTGTGAACTCAGGAGATTGTGCATGAGGCTTTCTCAT
GTTTTCAATCAAATCGACAATTTTACTAGTGGCCGAATTT
TTGTTTAGCATATTGACATGGAATTTGTTAAACTCTCAGA
ATGAATTGTTCACTTTCAGTTTGTCAAAGCATGCACTAGA
ATCTCATTTGGGGAAGAATTAAATAACAGACAAGAAAGTA
GAAACCTAGGGCAAAGTGGGCATGTCCTGCTAATGGGTGT
ACATTGGTTGACAACAATCAGTTGAGGCATGCTTGCCATA
ACAAATATTTTTTATCCTTGACTCTTCTCTTTCTCATAGA
TGTTACACCCAATCAGCAAATACTGCAGGCTCTCTAGCTT
CAAAATAGAACCTAAACACTTCTCGCTACCCCCAAAGCAC
GCTATGCCAGGTCGCCCTCACCTCTCACTTGGATTAGTGG
AGTCATGCAATAACCTCCTAACTGTTCTTCCTGCTTCCAC
CTTGCCTCTTCCACCTTTGCCTCAAGTGACCACATCTACC
AAGGTGACCATTAGAAAACGTAGTTTCTCTCCTCAAAATC
CTTTGATGACTCTCCATTCTTATGAGTTCAATTCAAAGTC
TTTGCAAGGGCTTACAAGTGCCTGTCCTCTTCTCTCCCAT
TCACTCCCTGACATCCTCCTCTGCTGTTCTCCACCCCTCT
TACATCACTGTAGCCATGTGACCACCTTGTTTTTTCTCAG
ATATATCAATTTTGCTCCTGAATTCAAGCCTTTGCATTTA
CTGTTTCCTCTGCCTGATACTCTCTTCCCTCAAGATGTAA
GCATGACTGATACCCTCACCTCCTTCAATTCTTTGCTCAA
ATGCTGCTCATTGTGGCTTTTCCTGATCACCCAATTTAAA
ACTTTGTACACATGCCCATTCTGGTATCATTTAATCTATT
TTTGCCATTATATTCTCATTCAGAACTCCCAACACCTTCA
AATATAACAACAATTTACTTGCTGATTTTTTGTCTGTCTT
TTCCCAGGAATTCTTTATCTTTTTCACTGCTGTTTCTTCA
GAGTCCTGTAGAATGCCTGGCATAAAGGAGCTGCTCAATT
TCTACATCCAGAATAAATGCAAGTATATGTGGTGTGTAAG
TGCAAGAGTGTGTAAGCAAGCGTATGCATGCGCAGACATC
AACATTTATACCTTAAAACTCTAGTGCTCTGGAATATCGA
CACTGTTCATGCATGTGTGACCTCACAGTGGAATGGGAAA
ACCCATTTTTGAAGGAAAGCATTCATTGTTGAGGGAAGAA
GACAGAAGCGTGAAGGGTACAAGTAAAGGAAACTCAATGT
TTTCTCTTTCTTATGACTTTCTGGTCTGAATATCTTAATT
CAGCTGAAAAGTTATTTTGTATTTCATCGTACGTAATATG
CAATCCATATAAAGATTTCTTCTTCTATAAAACATGTTTG
TGTAATTTTCCAATTTCTCTATTAGGCAATTTGTCTTTTT
CTTATTGGTATGTAAGGAATCTTTATGTATTCATCTTACT
AATTATTTGTCATAGGTGTTGCAATATTTTCTCAATTTAT
AGTATGTCTTTCACTACATTTATGATGTATTGGATGAACA
AAAATATATAGTTTTAACACAGTTTAATTTATCACTTTTT
TATGTTATGGTTAATGCTTTTTGTGCCTGAATAAATTCTT
CTTTTCTGTAAAGTCATAAAGAGATTTACCTCTATTTTCT
ACTAAAAATTTTAAAGTCTTGCATTTGACATTTAAATTTT
CAATTTTTCTGGTGTTCATTTCTGTATGGACTATGAGAAA
GAGATCCAAAGGTTTTTTTTTTTCTTTATAGATCCAACAT
TTCTAGCTCCGGTTTTTGGATAGTTCTACCTTTGCCTACA
CTACTTTTCATATATGAAGCCCCAACATATATATGCATCC
ATTTCAGAGTCTCTATTCTGCTCCACTGGTCCATCTGTCC
ATCCTTCACTAGCACCATTCTACCTTCATTACCTAAGTAA
TTACTTATAACTTAAGTCTAGTTTTTAGTAAGGCAAGTCC
TCTTCTTCTGTTTCTTCAGAAGTATCTTGCCTTAAGCTCA
CTAGTAATTATTCAAACAAAAGTCAAGACTGCAGTGTGAC
CCCACGTTCTTCCCATTCAAAATGGTCAAAATTGAGAACT
CTGATAGTAGTCCTTTGCAAGGATGGGAAGCAGCATATAT
TACTCGTGGCTTTGGAAATTGGTATAACACTTTGAAAAGC
AGTTTGGCATTGTCATGTAAAGCTGAGCATTTGCATACCA
TGAAGATCCAGGAATCCTGCTCCTAGATATGTACTTAGAG
AATTTCAAAGGAAAGGAGCATTAAACGTAAATTACTTGGA
ATGTTCAAGTGCCGAAGTTGAAGGTAGGTTAATGGTGGCA
TATTATACAAAGTAATTAACTGAGTAGAAGAAGGTTACCT
GTAGACTAATGAAGATGATGTATAATTGTGCCATTCAGAT
TAGAATAACAAAACAATCAGTGTAGATATTCCTAATCAGT
CGTCTGTCTTGAATACTCTCCTCCAGAAAGTGACACAGGA
ATTTAGGCTGCTTCCACCTCTGAATAATACCATCTCCTAA
AGCCTGGGAGTCCTTTTCTTCCAGCTTCAGGATGAAGAAT
GAGAGAGCATGGCACACCTCCTCTTATCTAGAAGTAATAT
GTATTCTTTGGTCTCACATGATGGGTGAGAACCAGTTAGC
TGGTCCATCTAGAAGCAAGGACAGAGTGGGAGAATAGAGA
ATGGAGTTCCATCTGGGAAATGTAATCTGAATCAGTACCT
GAAACAAAGAGCAGATGAGGTCTAGCACGACCTGTCATAG
CAATACGATTATGATTAATCTGATGGTGCACTTCAGGTTC
AAGTTTCTAAAGGATAAAAATAAAGCAAGATTACTGTGAT
TATTATTTTCTTGGAAACGTGCCTGCAGTACATCTCTTAA
ATTGTACATCTTTTTTCCCTAAATTAAAATAGTGTTCTTG
TATTTTCTCTTAGAAAAACGGTATGGTTACTGTAAAGAAA
ATCTAGACACTACAGAAAAAGTTTTTAAGAAAGTACAATT
CACACAAAGTCCACTACCCAGAGAAAACCACTTAACCATA
ATAGATGGACCTTCTTCCAAACAGCTCTCTAGGTAAATGT
GCCTATGTATATCATTTCACAGTCTTTCTACAGCATTCAG
TGGCTGGAGATTTATTGTACATTTGCAATGTGTGAAGCTT
TGTACTAAGTACAAAAGGGCATTAACCCACTTATTTAATC
CTTAAAGCAATATAATGAAATAAGTAGAATTATTCTCTAC
ATTTTATAGATGAGAAAATTGAAACTTAAAGAGCTTAAGA
AATTCACTAAAAATCGCAAAGTTTGGTGATGATAAAGATT
CAAACCCCGGTCTACCAGATTCCAAGCCCAAGCTACTACA
CAGTGCCCTATACTGTCAGATATTTTGATCCACCACTAAT
ACCATCTTGATGGGTCCTTAAATTATTTCCCTTTTTTTCC
AACCATGGACTACACAGCAATAAGAATATACATTTCTTTG
AACTTTGTATGCTTGCCTATACATCTCTTTAGCATAAGCT
CCCTCCAGGAAGCTTGCTGAAGACAGTCTCTTACTTTCAT
ACTGACTGCTTTCTTTAAAAGACATACAAAGGTTAAATGT
ATGAAAATGAAGCTGGCTGGAAGATTGATGCCATATCAGA
TAGCTCTCCATTGCTTGTCCACCGATCTACAAAGCCATAA
TTGTAATTTGAAAGTCAATTTATGGGTACTGATGTATAAT
AAATGAAACTATGTCTGATAGTAAAGTCAAAATAGAACCT
AATTTACACGCCCATCAATAAGGCATGAAAGCATCTATTT
TCCCAAAGTTTTACCAATACTGGGTTCTACCAATTATTTT
ACCCATTGCAAACTTATAGATGATAGGTTATTGGTTCTAT
CTCATTATTCACTGCTTTTACTGGTTGATAATCAAACAGT
AAAGTTAATGATCTTTTATGAATTGCCTTTCATAATGTTT
TCTATTTTCTTTAGAATGTCCCTTTCTTTTTCTCTTTGTG
AGAGTGCTTTGATCACAACTGTTTTCCCAACTATAACAAT
GCTAGTAATGCATAAAAAGTAAAGATCGTAGGTACATATA
TGTTTACTCAATTTTGGCTTTTAACAGGAACTATATATGC
TTGTTGCAAAAGTAAACAGTGTTCTAACAGAAAACTGCAG
CTTTAGAAAGATAGATAAAATATTTCAGTTTTCTTACTTC
TTGCCTGAGATCTAGAACAAGAGTTTCTGTAAGAGAAAAG
TATCCTGTAGCTCTGACATTTTGGAAGGGACACTCATCAA
ATCACTAATGAGTAGAACACTACTTATTTCCTCAGAGCTC
TTCTATTATGTCACCCTTACTTATTAAGTAGATGACTTAT
CACAAAGAAATACCACTGAAAAGGGAGGAAAAGAAGCTCC
ATGGCATGGCTACAAGGACAGGTTCTAGCATAAACTGGCT
TTGAGGAGTCAGCCAATTATTTGGGCCTTTTGGTGACTCA
GTCCTCCCATCTTTACATTGAGAATAATATTCATCAACCT
CATGGAAAAATGTTGGAAACTGGTGATATTACATCTGCAA
AATACTCAGTAGCAAGATAAAATACAGATTACAAGTCTAG
TATGTAACCATGCTCTTTCTCTTTTGCCTTGTACCTGGGA
TCACAGAGTCTGTCAGACAAGAATGCAATTAAGGAAATGA
AATTAAGGAAATTGGGTAGTTTGTGGATACATTTTTATCT
TCAACTTCAGGTTAATTAAAAGGGAAAGAGAAGAGAGAGA
GAGAGAGAGAAAGAGAGAGAATAGTATGTAATATAAATTG
AGCCAGTGGCCTGAGCACACTCCCAGAGGTTTCTAAGCAG
AGTTTAGTAGGCACTGCCAGTGGATGCTGTGAAGATAAGT
GGAATTTCATACTTTGATTTTCAATTCGCCACCAAGATCC
CTCCTGGCCTAAAGCAACACTACTAGCAGTATGATGTAAT
ATCTGAAATCCTTCTATTAAAATCATTCACTCAAAGTCAT
TCATTCATTCATGCAGTGGACTATATACAAATACAGTCAT
TCATTCATTCATGCAGTGGACTATATATAGTCATTCATTC
ATTCATGCAGTGGACTATATATATTACATATATAATACCT
ATATAATATATATAATCCATATGTATTATATATATTACAT
ATATAATACCTATATAATATATATAGTCCACTGCAACATA
AGTGCTATAGTAGCTTGATCAATTATTTGAAATGAAATTT
GACTGTGTAGGAGCCACAGGTGATTCTGGAGTGAATAAGG
CATAGACTCATCTCATTCTCAGACATTAATATTAGACTTT
GATTAATGCATTGATGATAGACTGTCACTCTGTGAAACAG
AGAAGGCACCTAAGGAAATGCACAGTGAAGCTCAGTTCTG
AAGGAAGAACAGTGGGAGGGATGAATCTACCAGCATTTCC
CAAAGTGTTTTATACCAAACATTTGTTCTGCCATCTGGGG
AGAGGGGTCCATTTCTAATAAACTTGAGAAATTTGGGGCA
TTACTAATTCATAGAGCATATCACTATGTTAAAGCCTCTG
AGAAATCATATAGTAAAATTTGGCTAACCCAACATTTCCC
AACTATTTTTGACTATAGAACCATTTTTCATGGAACACTT
TAACCAGCTGGAGACATATTTCACCCTATAGAGGGTGATA
CTAAAAGGTTCTTGTCTTGGGGGCGAGGTGTTAAACACTA
GGGTCTCCCCCTAGTGTTTAGTAAGAGAGGCTGGGGAGAT
TTTGATGGTGAATTCAATACAGGGGGAGACAGAGAACTTG
ATACTAAACAGAAATCCAGTTGGATTATATGGTTTTTAGT
GGAATTTCAAAGCCTGTGGAAAAATTTTGGCTCTGTGGTA
TTTTATTCATGATTACTATTCTGCTTTTGCTTATTTTCCG
ATACCAGGGAATGTGTAATTGTACCTCTTCTTTTTCTCAT
GGTTTAAAAAACTCATCTCACCCTGGTCTTACTCGATAAC
CACTTAAAACAATAACTAATGCTATTGACTCCAGAAATTG
CTAATAATGAATGACCTTTTACATGATTTCTTTTTATTTT
TACATGAGATACTATGCAAAGAGAATTAATAGTTTTCTCC
AAAAAAAAAATCAAGACTTGTATAGAAAAACAATTAAATA
GGTATTTTATTGCCATGGACTTCAAGTAATGATGGTTAAA
TCTGTAAAATTATATTTAATAACTTGAGTCACTGCATTTT
TAAATTAGTGAATTCAAATGAAATATGCTAGATAGGTATT
ACTAGATGGTTGCAAAAGTAATTGCAGTTTTTGCCACTGG
TAATTAATTCTAACGGCAAAAACTGCAATTACTTTTGCAC
CAACCTATATCTATATCTGACAAATATTATGTATAATAAC
TTCATATTAATAGCACAACACAAGAATCAACACACTATAG
CTGCCTTCTGTTTGAGTAAATAAAGTTTTATTAGAACATG
GCAATGCCTATTTGTTTACATATTGGCTATGGTTGTTTGT
ACACTGCAACAGCAAAGTTGATTTGTTGCATGGTCATCAA
AGCTTAAAATATTTGCCATCTGGCCCCTTACAGAAAATAT
TTGCTGACCTCTGGGTCAGATCCTGATTCATATTTATTAA
AATGTTATGTTCAATGGGATATCAACCATGTAACGTAAGT
AGAGATGAAAAAAGCCTAAAGAAGTACACCAAAACATTAA
CAATGAAAAATTCCCCCAGGAAGTTACCGAGTTCATGGCC
AAGATGGGAAAGTGAGAATATCTTCTCATATTTCATGCCC
TTGTATCATTTATTAGCTATTTTATTTACTTATTTCTTTT
TAGTGAAAGTATGTGGTATTAGCATGCAGTACTTTCTCAT
CAGGTGGGTTTAGAGTCTCCTTCGTTTTTTAATAAAAGAT
ATACAGCCACCAAAAATCTCAAAAAAATTTCTAAAAATAT
CTGTGGTTATCAAAAGGTTAAAAACCACTGCCCTGCACTA
TACAGCATGTATTACTCAGGGCCAGTAACCCACAAGCCCA
ACAGAGGAACTGTTGCGTGTTGACCACTACTCAGAAATTG
CCTATAAATAGTTTTGGTTACATTGCTCATTGATAACAGA
TCAATGGTGAATCTAAACAGAACAGGTGATTGAGTCAAAG
TAACCAACTCTCCAGGGAAGATTAGGTTGGGAAGAAAAAA
GACACCAGTCTCTATGATGGCAAGCTAACCATTCTTTCAG
GAAGCTAAAACTAGTAAGCAGAAGAGTATTTTTTCAGATG
ACTGCCATTTTTGCCATAAGATGTACCAGAAACAAAACCC
TCTGTGGTACAGAATTCAAAGCATTTATGGATTTCCTAAG
CTGGACATTGGCCAGACTCTATCTACCTACCAAAGATAGA
TGTACCAGCCAGAAACTGAAGTCCAATGTCAGTGGCCAAA
AGCCATCCTAAGGATTCTTTCCTTGAGAAGCCACATACTA
TAGTGGGGACCATGAACTGTAAAACCATATTAGCCAGGAT
CTTTGTGGGCTTAAGTGATCCACCCGCCTCAGCCTCCCAA
AGTGCTAGTATTACAGGCATGAGCCACCACATCCGGCCTA
TTTTATTATTATGAATAACAATGATCGATTTTTATGGAAT
CAGCCAGGTCTACGATTCTCTGCTCTCCCGTACTTGGCCT
TCTCCCCACATCTGAAATATCAGGACAAAGAAGCATGCAC
ATCACTGCACATGATTGATATCAAGCTGGAAGACATTTTC
ATCTTCCCAATGAAAAGATCAGTCACAAATACAAAACCTT
TTGATGGTAGAATAAGAGGGCATGGAGTGCTATGCATTAC
CTAATTTTCAGATTAACTAAAATTATTTTTTATTTTAACC
TTTATTGAAAAATTTCCAAATTTTTTTCTGGTAGAGCAGA
ATAGAAAAATAAATTCTTGATGACAGAGGCTTACTTAGTT
TTAGTGCCTCAGCCAGTAATCTATTGCACAGAACCTAGAA
TTCTTAAAGTACAAGCATTACCTTATAGGGTATATGATAT
TGAATTGAATCTGAATGGAGCTTCAGAGTTGAGTCTGGAA
GGAAATCATCAAGTATTGCCTTATCAGAAGTCTGCTTTCA
TTGCTTCGTATAAAATAGCAGCTCCTCCCCATTCCCATAG
TTTCTTGCAACCTGCCTTATTGTAATTTATAGCTCTTATC
ATCACCACTTGACATTTTTATATCCTGTGTATTGTGGTTT
TCCCCCTACAGAATATAATGTCAGTGAGAATTGAGACTCC
ATTGTATTACTGAACCCTCAGCGCTTATAAGGTAGGAATT
CAAGAAATATTTATTGATTGAATAAATAAATATAAACTAA
TTGTCTTGTCATTTTCTTCTTTCCTCCAAGAACTAAAGCA
GAAGCTCTGCTCAATTTAACTTGGAGCTAGCTACTTTATA
CTGATTATCCTAGTATGACAAATAATACAAGGAAAGAAGA
TCAAAATATATAGTGGCTAGAATAGACCTTAAAAATTGTG
TAGTATTTTTATGAAGGGAAAACAAATTAGAGTGATGGGC
AATGTCACAGAACAAACTTCTGTTCTGGCACATCCCTTAG
CAAGACTCAGTGAGAGTCAGAAAAAAGGCCACTACAAACA
AAAATAAAGTATGCCATATATCAGGGAGAAAGATTAATAC
ATTTCTTTGCTTGCTTTTCCATCTATGCAAGACAGAGGTC
ATTCTGGAAACGGGTGAAGTGAAGGATTCATGTGGTGAAT
TCAGGCTTGCACCCAAGTCCTCACTCCATCCTCCTCAGTG
CCTCCTTTTCTGCTGATCCTCTCTGTACCTCAGTGCATTT
GGCCAGGACAGACCCTAAAGTCAGATGAATTATAACCCTC
AATGCCACCTGATAAATCCGCACAATTCAATCACATCTAC
TTCCTGCTATTCTGTAAATGGCATTACTTGAGCAACTTTT
TAAAAATTCAAAATGTTAACCGGCATCTTCCTTTAGAGAA
ATGTGTTGAATACCCACAATTTCATCATATGTTATTTTAC
TATCTTTAATGATAAGCCATAGATGTAAAGCTGTATTCAT
ACCAACTTCTCTCTAATACCTGGAAAAATTTTATATTCTC
CTCAGCTGCTTAAGCTTTTACAACTCACCTTTCCCTTCTC
TTTATTATTTTCTGTGTGTGTGTGTGTGTGTGTGTGATCT
TAATTGATTTTGTCTGTTTTATTGTGGTAACAACACTTAA
CATGAGACCTACCCTCTTAAATTTTGAAGTGCAAAATACA
GTACTGTTAACTATATCTAGGCACAATGTTTTATGGCAGA
TCTCTAGAACTTACTCTTGTTACATACCTGATACTTCTTT
TTAAACGTTTTTATTTCCATAAGTTTTGGAGGAACAGGTG
GTATTTGGTTACATTAGTAAGTTCTTTGGTGGTTATTTGT
GAGATTTTGGTGTGCCCATCACCCAAGCAGTATACACTGA
ACCCAATTTGTAGTCTTTTACACCTCACCCAACTCCCACC
CTTCCCCTGAGGCCCCAAAGACCATTGTTTCATTCTTATG
CCTTTGCATCCTCATGGCTTAGCTCCCATTTATGGTGAGA
ACATATGATGTTTGGTTTTCCATTCCTGCGTTAGTTCACT
TGGAATAATAGTCTTCAGTTCCATACAGGTTGTTGCAAAT
GCCATTAATTCATTCCTTTTTATGGCTAAGTAGTATTCCA
TTGTACATATATATCACAATTTCTTTATCTACTTGTTGAT
TGATGAGCATTTGGGCTGGTTCCATATTCTTATAATGATT
TCTTTTCCTCTGGGTAGATATCCAGTAGTGGAATTGCTGG
ATCAAACGGTAGTTCTACTTTTAGTTATTTAAGGAATCCC
CACACTGTTTTCCATAGTGGTTGTACTAGTTTCATTCCCA
CTCAGCAGTATAGAAGTGTTCTCTTTTTACTACATCCATG
CCAACATCTATTATTATTTGATTTTTTGATTAAGGCCATT
CTTGCAGGAGTAAGGTGGTATCACACTGTTTTGATTTGCA
TTTCCCTGATTATTAGTGATGTTGAGCATTTTTCATATGT
TTCTTGTCCGTTTGTACATCTTCTTTTGAGAATTGCCCCA
TCATGTCCTTAGCCCACTCTTTGATGACATTGTGTGTGTG
TGTGTGTGTGTGTGTGTGTGTGTGTTTTTCTTGCTAATTC
TTTTGAGTTCTTTGTAGATTCTAGATGTTGGTCCTTTGTT
AGATGTATAGATTGTGAAGATTTTCTCCCACTCCATGGGT
TGTCTGTTTACTCTGCTGTTTCTTTTGCTATGCAGAAGCT
CTTTAGTTTAATTAAGTCCCACCAATATTATCATTGTTTT
TTTGCATTTGCTTTTGGGTTCTTGGCCATGAAGTCTTTGC
CTAAGCCAATGTCTAGAAGGATTTTTCTGATGCTATCTGC
TAGAATTTTTACAATTTCAGGTCTTAGATTTAAGTCCTTG
ATACATCTTGAGTTGATTTTTGTATAAGGTGAGAGATGAG
GATCCACCTTCATTCTCCTACATGTGGCTTGCCGATTATC
CCAGCACCATTTGTTAAATAGGTGCCGTGATGATATGATT
GTATACCTAGAAAACCCTAAAGACTCCTCCAAAAAGCTCC
TAGAACTGAAAAATGAATTCAGCCAAGTTTCAGGATACAA
AATTAATGTACACAAATCAGTAGCCCTGCTACACACCAAC
AGCGACCAAGCTGAGAATCAAATAAAAAACTCAACGCCTT
TTACAATACCTGCAAAAATACAATAAAATAATTAAGAATA
TACCTAATCAAGATGAAAGACCTGTACAAGGAAAACTACA
AAACACTGCTGAAAGAAATCATAGATGACACAAACAAATG
GAAACACATCCCATGCTCATGGATGTGTAGAATCAATATT
GGGAAAATGACCATACTGCCAAAAGCAATCTACAAATTCA
ATGCAATTTCCAGCAAAATACCACCATAATTTTTCACAGA
ACTAGAAAAAACAATCCTAAGATTCATATGGAATCGAAAA
AGAGCCCACATAGCCAAAGCAAGACTAAACAGAAAGAATA
AATCTGGAGGCATCACATTACCTGACTTCAAACTAGCCCA
TAGTCATCAAAACAACATGGTACTAGTAAAAAAAAATAGG
CACATAGACCAATGGAACAGAATACAGAACCCATAAATAA
ACCCAAATACTTACAGCCAACTGATCTTTGATTAAGCAAA
AAAAAAACATAGCTGACACTTTATACCTGTTGAACAATGA
CTCCTGTTTCCTCCTCTGCTAAGACCCTGGCAACCACCAT
TCTACTCTCTGTTTCCATGAGTTTGACCATTTTAGATGCT
TCCTGTTGGTGGAGTAATGCAGCATTTGTCCTTCTGTGCC
TGGCTTATTTTACTTAGCACAGTGTTCTATAAGTTCATCT
ATATTGCTGCTTATGTCAAGATTTTATTCTTTTTTAAGTC
TGGATAATATTCTATTGTATGTAAATGCTACATTTTCTTT
ATTCATTCATCTATCAATGGACATTTAGGTTGTTCTCTAC
TTGCCTATTGTAAATAATGGTGCAATGAACATGGGAATCC
AAGTAGCTCTTCAAAATCCTGATTTCAATTCTTTTGGATG
CATACCCAAATGTGGGATTGCTGAATCATGTGGTATTTCT
ATTTTTAATTTAATTTTTTAATTTTTAATTGTTTGAGGAA
TCTTGTATTGTTTTCCATAATAGTTACACAATTTTATATT
TCATCCAAGAGTGCACAAGGGTTCCAATTTATTCACATCC
TCGTCAGCACTTGTTATCTATTTTTTCTTGATCACAGGCA
TCCTAACAAGTGTGACATGATACCTCATTGTGGTTTTTAT
TTGAATTTCCTGACAGTTAATAATATTGATTGCCTTATTA
TGCATCTATTGGTAATTTGTATATCTCCCTTTGAGAAATG
TCTGTTCAAGTCCTTTGCCCATTTTTAATAGCATTAGTTG
GGATTTTTGATTTTTTGAATTTCTTTTAATTTTGCTATTT
ATAGGACTTTCTCTTCTCTTTATGATGATGATTATTTTTA
CTTTGGGTCTCAACCAGAGTCTATGGTGATGATGACAGTT
GCCACAACTGCATTGACCTCTACTCTCTCAGAGCCTGCCC
TTATTTATGTTCTTGTTCCTTCTCCTTTCTTTTTGTCTTT
TATATTATTCCTGCTGCAGAAATTTCCTTAATCTTTCTAT
CTTTATTTCCTATTAGAATCACCAAGTCCATTAATGTCTG
AGTTTATTGTAAAGGCCAAAGGTGAAATCATCCTTCAACT
GATATAATTAGTTAATAATCCTAATATTTAACAAAATCTT
TGAATGTTTCTCCAGCATCTGTGTTTTTTCAGAAACAGAC
AGCCAAAAGAATCTTGTTAAAGGCAACTGCCTTTGTATAA
CAGACAAGAAAGAAGTTTCATAAATACGTAAACTTTACTT
ACTTTGTGTTTAAAGTGTCGTAGGGGAAAACGCTAACTCT
TTTAGTAAACAGTTCCTAGAAGTAAACGTATCAAAAGCAG
TTGGAAAAATTTATAGGTGTACTTAAGTCATTTCTACAAG
AATCCCCACCTCCACCCCCAGAAAAAGTGAACATATAGAA
ATCAAAGACAGCAAATAGCAAAAGAGAGAAGACCTTAATT
CCCTTCCAAAGGAAAAAAAAAAAGTTAATTAATCATTACG
CTTCTGTGCCTGTAATGGAATTAGTTATTGAAAAATATTA
ATGTAGGGCTTTTTTTTTTCTCTTTCTACATTAGTGTCTA
TAGTGGACATTTGCCACAATAGTGACAGTCTGGCTTCCAA
TGTCTATGGAAGTTCCCATATGATAACCCTTTTCCTCAAA
GTAGAATCCAGAACTCCATTTTCAACCTACCCTTGGCATA
TGATGTAGACTGAACCAATTAAACCACCTCTACAAGCTTG
GATTTGGAAGAGATCAAAGAGAAAGAAGACTCCACATGGA
ATTCATTTTGGGGAAAAGCTATATGGTTGTTGACAAGAGT
CATGGAGTTTGCTTCCTTGTTTGGTTTTTAACTAGTAGAC
TTTACCTTTAAGAGCAGTTTAGGTCCACAGAAAAATTGAG
CAAAAGTACAGAGATTTCCCATATACCCATCCATCTCATA
TACACTCATAGCCTTACCCACTATCAGCATCCCTTACCAG
AGTGGTGCATTTTTTACAACTGATTAAATGACATTGACAC
ATTATTGTAACTCAAAGCTGCTAGTTTACATTAGGGCTCA
CTCTTTGGGCTCTAGATTCTGTGGGTTTTGACAAATGTAT
AATGACATGTATTACCCTCTTAGTATTGATACAGAATGAT
TTCACTACCCTAAAAATCACCCGCACCTCACCTATTCCTC
CTCCCTCTCTCCCAGCAAGCCTCCAGTAACTACTGATCTT
TTCACTGCCTCCATAGTTTTGCCTATTCTAATTGCTTCTT
TCACTTAGTAACATACCTTTAAGGTTCTTCCATGTTTTTT
CATGGCTTGTTTCTTTTTGGCATTGAATAATATTCAGTTG
TGTGAATATACCACAGTTTATATATTTACCTATTGAAGAA
CATCTTGGTTGCTTCCAAATTTTGGCAATTATGAACAAAG
CTGCTATAAATGTATGTATGTAGGTTTTTGTGTGGACACA
AGCTCTTCTGTGGACATAACTCTTTTGGGTAAATACCAAG
GAACACAGTTTATGAATCATATGATAAGACCATGTTTAGC
TTTATGAGAAACTGCCAGACTGTCTTCCAAAGTGGCTATA
CCATTTTACATCCCCACTAACAATGAATGAAAGTTCATGT
CGCTGTACATCCTCATCGGCATTTAGTGTTGTCAGTGTTT
TAGATGTCATTCATTCTAATAGGTGTGGAGTGGTGGTTAT
TTTAATTTGCAATTCCCTAATGAGGTATAATGTAGACCAT
CTTTTCATATGCTTATTTGTCATATGTATGTCTTCTTTGG
TTAGGTGTCTATTCAGATTTTTCGCCCTGGTTGTTTAATC
AAGTTGTTTGTTTTCCTATTGCTGAGCTTTAAGAGTTCCT
TCTATATTTGGGGTAACAAGTCCTTTTTAAGATATGTCTT
TTGAAAATATTTCTCCCACTCTGTGGCTCATTTCTCATTC
TCTTGACAGTGTCTTTCACAGAACAAAAATATTTAATTTT
AATGAAGTCCAATGTATCAACTTTTTTTTCATGGATACAG
TGAATTTGGTGTCACAGCTAAAGAACCATCTCCAAACCCA
AACACATCTAGATTTTTTCCTATGTTATCTTCTAGGTGTT
TAATAGTTTTGCATTTTACATTTAGGCCTTTGATGCATTT
TGAGTTAATTTTTGTAAGAGGTGAAAGATCTGTTTCTGAA
TTTATTTTATATTGATGTCTAGTTGCTTCAGAACTATTTG
TTGAAAAGACTGTTGAATTGCCTTTACTTCTTTGTCTAAG
ATCAGTTGGCCATATTTGTGTGGTTCAATTTCTGAGCTCT
CTGTTTTGTTCCACCAATCTATTTGTCTGTTATTTCATCA
ATACCACAGTTTTGATTGCTGTAGTCACTGAGTTTTCAGA
AGTCACCATAGCAGGGGTCCTAGTGAGTATGACCCATGCA
ATATCTAAAATTCAAGATTGTGCCTCTGGTGAGTGCTATG
AGGATACACTTGTAGACAAAATATAATTTGAGAGTTATTC
CTGATTAAAGCCTGTTTTGTTGTTTGCAGCTAAGAACTCA
GACTGAAAGAATGATCTCTATAGACAACATAGATATGCTT
CTGATAGGACGTTGCCAAATGTATTAAGTTCTTTATTACT
CCTCTTGAAGCATTATGGAAATGAGAAAATAAATGGTAAC
TAAAGTCAACTGAGCTAGGTCTAAGTCTTGGCTTTGCCAG
TGGCTAACTGTATGATGCTAGCAGTCAACCAGCTTTCCCA
AATCTATATTCATTCTTCTGAAAATGGAGATAATTTCTGT
CTCATTGGGTTATTTGGTAAAAGTAACTGATATTAATCAA
AAGAATTTAACAGATTATAGTGGGTTCTCAATTAATGCTT
TTTACTTTTGCTATCTGCTAAACATGGGTAGATCTTTTAT
TCCAAAGTGCCTAAAAGACAAGGTAAGGCTCTCTATCTCA
TTGGATGTACCCGCTTAGGAAAAATGGTAACAATAGGGAA
AATAATTAAATATTTTCAGGCAACACAAGGACTTTAAGCA
TGAGTGAGCCAATTTTTGAATAGTAGCAGCCCTAAGACTT
AAAAATAATAATTGTATAATAGTATCATATCCAAATAAAA
GAAGAAATCAGTGTATCTTGTGGCCAAAGTGGATCCGTAG
AAGTTGTATGTCTGAACTACATATTGTTGAAAGAATTTCT
TTTATCTGTTTCAGTTACTTGGAGATAGTTTCACTGAGGA
AGTGGTATTACTAGAAACAAAGACAATTATTGGTCTATTT
ATTTCTGTGAAAAAAAATAATTTTACTTTTTCCTCATGAT
ATAAGCAATTTAATGATTATTAATTACATAAAAATATTTG
AAAAACAGATCATCAAAAATTAAGTTGAAATCATCTATAA
TTCTACTGTACAGAAATCATTATTGCCAGCATTTTGGTAT
TTACCTTTCCAGAATACTTTCTATGCATTTACTTATAGAT
AGATAGATAGATGTCAAAAATAACAATGAACCATATACAC
TGTTACTTAGCCTATTTTCTTTTCACATGAAAACATGACC
ATATTCCAGGTCTGCAAATAGAACTATATCATTTTTAGTG
GCCACAAAGAATTATCTTAAAAGCATGTAGCAAAATTTAT
TTTACTATTCACGTATTGATAAACACTTAGGTAATTTCCA
CAGTGGGAAGAAGGTATGAAAAAGACTACAGAGAATATCC
CTTCCCATATATCTTTTTGCACTTGTCCAATCGTTTATTT
AGACAAATTCCAAGAAGTACAACTTCTGGGTTAAATAAAT
GGTACCTACTAGTACCTACTAACAGCACTAACAGCACTGG
TACTATTGCTGAAGCCTGGTGTATCCTCAGAGAACAGCAG
GGATGCTGTAGACAGAGTATGTGGAAGACATATTATACTG
CTGCTGGGCTTTTTTTGGTTGTTTGTTTGTTTTGTTTTTT
ACCAGTTTCTGTTCTCTCTCTCTCTCTCTCTCTCTGTCTT
TCTCTCTCTCTCTCTCTCTCTCTCTCTCTCTCTCTCTCTC
ATTCTTTCTCTCTCTCTCTCTCTCTCTCATTCTTTCTCTC
TCTCTCTCTCTCTCTCATTCTTTCTCTCTCTCTCTCATAT
ATGCACACATACACATACACACACACACAAACACACACAC
ACACACACACACACACACCCTACCCTTAATGCATGCTCAT
GCTGGTATGTACTGTGCTGAATGTTAGCTACATCACATTA
AGGGAAGCCACAGTGAGTCTACGTGGTTTGTTGAAAGTAA
CCAAAACTGCAGTGAAATTTCATCACCAATGGTGATGAAT
ACTTTCAAAACCATTAGTCCTTACACTCCGACCACCATCA
GACATTCCTCAGAGGCTAATCTTACTCACATGTACCAAAC
TTTCTCCAGCCACTGCTTGTCCTCAGTAACATCAGTGATC
AGGTAAACTAAAACTTGTCTTAGTTTATCTGCTCCCTCGC
GTGTTTCCATAAGTTCTGATGCTAGGCTATGCAAGTGGAA
GTTCAAAACATCTGTTCAGCTTAAAGATTTGCCTTTGAAA
GGGGAAACTGGGAAAGATAAACAGGGAAAGATAAACAGGG
AAAGAATTTAGGGATGCACCCTCATCTGGCATGCAGAAGA
TAAACATGGGGATTTAATGATTTGCTTTCACTATAAAGCC
CTATACTTAAGCTCTTCAAAACTGTAGCAGGCTTAAAATA
TAAAAGAAAATATTTTTACCATTTTTACTGTTCATTGCCA
ATAATTGCTATGGAAAAGACCATGCACTTAGAATCACCTT
GGGAAATTACGAAGACAGAATTTCCATTCCAAAGGTCCAC
GACGAAGGATTTTTTTCAGTATCCTGTAAAAGGCTATATT
TTTTATTTGAACATAGACTAAAGTTTTATGACAAGAAAAT
TTCTACAGACAGGTTTATGCTCAAGGAGATAATATCCATG
CACAATCACAGAACTCAAACATGATTGGATTATTCCTGAT
AGCTCAAAGCAATAGTTGAAAAAGCTGAAAGTGTTTGGAC
CAAGGCAAAGAGCACCCCAGGAAGGCAGACTGCTCTTCAA
CTACTGGAAAGTGATTACTTGTCATTTATATGCTCCACCA
GATCAGTCTAGGATGAATGGGAGAAAATTACAGGGAAGAA
TGATCTACCAAACAGACTAATCTCCTTTAGTAACTTCTCA
CCTTAGGTGTTACATGGAAGCTAAGGGCTTGCAGGAGAGG
CCATGATGTGCAGCCATTTACTCAAGCAGTTAAAATCAGG
AACTCTATGAAAGTTGTAGAACCAGATATGCAGTTTCAGA
TGCCAGAACACTTAATGTAAACTCTTTTTAATTTAATGTG
ATTTTGTTTATGTGTGGAATATCTACCTCTAAGAGTAATC
TGTTGTGGTTTAGAGCCCTGGCTCTGGAACCAAACTGCCA
TGTTCATATCCATTTGATCACTTAGTGTGTGACCTCCAGC
AAGCTACTTAATGCATTTAACCTTTCTGTGCCTCAGTTTC
CCTATATATATAAAATGGAAATAATAATAAACCAGATGAG
ACTGCTGCAAAAATCAAATTAGTTAGCACATGCAAAATAC
TTAGAAGAGTTCCTGGCATGTATTAAGCACTCAATATTCA
TTGGTTCATGTTATTAATATAGTGTTAATATTATGCAAAA
TCTTATGTATGTGACAATGAAAGTTCATAAAAGAATACTT
CAGAGTAATGTTACTTGAGGAAAATTAGTAACTTAATTCA
GTAAAGGGAGAACAACACAATTTCTTTTGCTTAAATGACT
GGACACCTGAATGGGAGTTTTTCCTGATTTTGCATTTGAG
GTTTGGTATTTGAAAACAAAATCCTGGCCATGAAGAGTCT
GTTCCTATATGATTTGCTTCTGTTTGAAGAGGGAATGTGG
AAGTGGAGTGTGGGGCAGGAACCAGATCCGTAAAGCACAT
TTCTGTATCAAAATGGTATTGAATTCCTTTGAGGTCTCCT
CCAACCAGGGTCTCCAGATAAAATACTGGATACCCTGGAT
TATCAAAAGGAAGCTCATAAATGTCAAGGGCAGGGATGCA
CCCAGGCCCAGAGAACAATCTGAATGCAGGGTTGGAGCCT
TTCAGAGACCCCAGGGGCCTCACTCTCCATCTCTCATTCC
CTCACAGCAGGATAGCCTTCTTTACCTCACAACAGGACAT
ATGCAGCATCACAGTCACCCTGGTTTCCATGTTCTCTGTT
CAAAGTCCCAGCCAGACTGAAACTGGAATCTCTCAAGCCC
CACTCAACATTCCTGGGGGACAGGGGTGAACATTTGTATA
GGATGGTAGAAGGGATAGTTTTCAGAAAATTGGAAGGAGA
ACCAAGCAGACAAACAATAGGTGTCCGATAAAATTAACTT
ATCAAAGACCAAACAAACCCACAAGCAAAAATGAAAACAA
AACAAGGAGGACCAAGAGGGCACATTCTGGAACTCAAATT
GAGATCATCAGATTCAGCAAGTAACAGACAGCCACGGTTA
AAGCAAACTCCCCCTTTCCTTCTGTCAATAAAATGGAGGC
AATCTGGAGATTTGTTTCTTCCAGAAAGAATCAAAAGTGA
CAATATCTTTTCTGTAATGTTTTGAAGGGTGAGGGCAAGG
AAGGGTGCAGGGGCAGAGTGGAGGTGGTCTCAAAAGCTTT
AACCCTAAACCCAAGCTCTGATTTGCAGATACTTCACCCT
AAAAGTTAATCCATGATTCCATCAAACTAGGCGAAATGGA
AATAATTACTACACTTCTCACTTTGCTTAGAACTTCTGGT
ACTACTGGCTAAGTTTCATTGCTTCTTCCTCAATTATTAA
GTCCCTTCTAAGATGCTGCTTTGTCATACTTCAAGGCCTT
CTCACATGCTGTTGCCTCTGCCTGAATCACCCTTCCCTCA
AGTCAAACCGTGGTTAGGATGGTCTACTCCATCTGTGAGT
GCAGTTGCCCTGCCCGTGGGTAATAAATGAGACTATTACT
CAGTACCCAGGCCAGCAGCCCTTGAAGAAGTTGTCCCCTA
GCCAAGTTAGGTCTTAATCATGACTTAAAATAGCTTGTCC
CTAGCACTAAATGGCATCTACAAAGCAGTTAGACATTTTC
TCATGCTGCAAGCTCCTTGTTGTTATTTATAGGAGATAAT
TGAGCGTTCCTGCTTCTTCTTTGACCCCTTAGGAAAAAAA
ATACAAAAAGTAAATTATTTCCTCTCTACTCCCCTGAGCT
AGCAAGCACCCTGTTACCTTCTGGGAAATAATCCCATCTC
CCCTCTTTCCTTTATTCAATGATGCAATCAACATTTTTGA
ATGACCACTGGATGCCAGGGATTATGCCAGTGGCAGGCTC
AGAGGTATAGAAGACAACTGGTTCCCGTACTCAAAGATCT
CCCAAGCTAAGTTTCCGGATGTTCAATGTCTTTTTCCCCT
GCTTACATGCAGACCCACAAGAGGCAAGAGGCAATGTATC
TTTTCCAGAGCCCCCAAAAATGATTTTCGGGGTTGGTGGA
ATCTGGCCCAGGCTGACTCTTCCTCTGCTTGGTGCCTAGC
AGTAGAAAGGTTGGTGGTTTCTCTGCTGTCAGTCAGGACA
GAATGTCTGTGGTAGACCACCCTGAAGCTGAGGTTGGGAG
CAGGCAGTGGAGCAGGTGAGAAATAATTTCTATTTTGAGA
GCACTGAGGGGAGGAGAGCTAAAGACAGAGGAGGAAGTCT
CTGACCTGCCTCTTGGCCCCCAAGTTTCTCACCCTTTGCT
GTTCTGTGACTTAAAATCTTACTCATTAAACTTTCCATGG
GTGACTCGAACGTTCTGAGCTGGAGATTCCCCTGGGTGTA
GGACCACCAGTGCACCCACCTAACCAGCAGGCTGGAGAGG
GGCCCGCCTGCCTGGGATAGGCCGTGCGAGAGAAATTGGT
GGTCTGAGTGAGCTACTGTATGAGTGGAAAAGCTGACCTT
TGCTCCATTCGCCACCACATAAAGCTCACATTTTGACTCT
GTCTTCATGAAACTTCCCCATCTGAGGCAGGGTTCCAGCG
TTTTAAATCAGTGTGTGCTCTGTGTACTGTATTTTGTGGG
GTACATGTGGCAAAAGCAAACTCTTCCTTCTGACACCCCA
CGTACTAACAATAGCTGCTGCTTTCACATAACTTTTGTGT
GACACTGCTGTGGACACATGTCATAGCTCCATTCTACGAG
AGAGGATTCTTGTCACCTTCTTGGTATCAGGCTAGCTAAG
ACTTACACACTATCAAGTCCAAAGGTAAAGAAGGACATAA
GAGCCAAACTGAGAGTTGAGGTCAGGCATCTGAATATTCA
TTGTATGCTGAGTTCCATCTTTTATATCATAGGCTGTGTA
GGCAATTAAAATTGCTTTGCCACAAAAAAATTATCCAGGT
ATGGTGGTGTGTGCCTATAATTCCTGCTACTTGGGAGGCT
AAGGCACAAGAATCACTTGAACCTAGTAGGTGGAGGTTGC
AGTGAGCCAAGATCGCGCCGCCGCACTCTAGCCTGTGTAA
CAGAGTGAGACTCCATCTCAAAAAATAAGAATAAATAACA
AAAAATAAACTAAAATTGCTTTGCCAATCATCGCTTCATA
TTTGACAACAATTCACTCATATTTTGTTCATTCATCCAAA
AGATGCCTTATTGAGCATCTAACAATTCCACACCCCGTGA
CAGCACTGGGGACAGAGGCTGAGTCAAGAAAGCAGCTGCA
ACACAAAGTAATAATGTGGTATTTGAAAGAAGCAAAGAGT
TTTGTGGGACCACAGAGAAGGGGCATCTCTCCCAGTGGGT
AAGGGCAGGATGGAAAAGAAGGAATTACAGAGGATTGGTG
ACTCAGACAAGTCTTAAAGGATGAGTAGAGATTAGCCAGA
TAAAGGAGGAAGAAAGGGTGCCCCAGTATTCCCGGCAAAG
GCAAAGTCTAATGATGTCGAGAGGATGAAGAAATCAAGTG
CTTGGGTAATAACGGGGCAAGCTGGTTTGGTGTGAGCTCT
AAGACAGCAAAGGTAGGAAGAAGCCAGACAGCAAAGGACT
TCATCTTGTAAACCAACACATGTGGATTTTAACCTCAATG
TGTCTGGGGTAGCTGAAGTCTGCTGGGGAGCTTAAGCAGA
ATAGTGATGAATTTAAATAGTAGGTGAGAGAATTAGATGA
GGCTGTTAGCCATTCAACCAAAATTAGTGCTCCAATCTTG
CCTGTCTCCGTTCAGGGTCAGGTACACAATAGACTCTTGA
AGAGGAATTGTTGATCTGTTATTTTCTATTTCAAGACTCT
GCTACTTCTTTGGACACTCATGAAACATGGACATTCTGTC
ATCCTACCAGGTACCTAAGAGAATGTGAGAAAAGAGCTCA
GACTTCTGTCTTGTTTTCTGCATTTCCCTGTTGGCCTCAG
AGGACCTCTCCAAAATAATGAGGAGGGTGTTTTTCACGGT
ATGAAATCTTGAATTCTGGCCCAAAACACCAACATTTCAA
TGAATAGTTGCTGGTGAAGTGAATTGTAGTTAGACTCTCA
CCCAGCTGATAGAATCACTCATATAGGAGCATCAGATACT
CCAAAGTTATTCAAGGAATCAGAAATAAAGTCAGCTGCAC
CACTGACCCACTGCATCATCTCGGACAAGTCACTTAAATG
AGGCCTCAATTTCCCCTCTAAAAAATGGAAGAGATCATAT
AAATCCTGCCTACCAAATATGATTTCAAAATGAAATAAGG
CATGAGAAAGTGCTTTGTATGCAACAAAACATTGCAAAGG
GTAAATTGTTATTGTTGTTAGTGGCTCTGCATATACGTAG
AGTCAGTTAAGGCTTCTCCTACATGTTAACATAATAGCCC
TGGCAGGGCTCTGTGGCTCACGCCTGTAATTCCAGCACTT
TGGGAAGCCAAGGTGGGCAGATCACAAGGTCAGGAGATCT
AGACCATCCTGGCTAACACAGTGAAACCCCATCTCTATTA
AAAATACAAAAAATTAGCCGGGCGTGGTGGCGGGCGCCTG
TAGTCCCAGCTACTTGGGAACCTGAGGCAGGAGAATGGCG
TGAACCTGGGAGGTGGAGCTTGTAGTGAGCCGAGATTGTG
CCACTGCGCTCCAGCCTGGGTGACAGAGTGAGACTCCATC
TCAAAAAAAATAAAAATAAAAATAAAAAATAAAAAAATAA
TAGCCCTCTGTTCTAATCTTCCCTTACAAGTTTTACTGCT
TTCTCTATCCACCCAGCAGGCAATAATGGGCAGCAATATC
TGTAATGTTTGCAAAAGCATATGTGGTAAAACTTACGTTA
ATACCAGAAAAATTATTCTTTCTAATGAAGTTGTTTTTCT
TGTGGTGCAAATATGAAGAAGTATGCAGTTACGCATAGAC
TGCAGTTTCATACAGCTTTCAACAACTTGGAGGAGTGCGT
GTTATTGCCTCTATTTAAGAAGGAAAAAAACTGAGGCCCA
GAGATTTAGTGACTGCACAAGGTCATCACACAGTTGGTAA
ATAAGAGAGCTGTTTGTTTCCAAATATCTCTATTCCAGTA
ACAATTTCGTAAATACCCAGCTCTAGGAACAAAATGCATA
CTCAATAAGTGACTGATTAAAATATGGTATGGTTAGGTAA
CACTAATGCTGTCATTTGTCAGTCTTTGAAAATTCTGGTG
GCTAAAGATTACAACGGTACTGTGGCTAAGAATGGTAAAA
ATTATTCTACACGAAAGGATGAAAGAATTCTTTTTAAATG
TATGTTTAGAAAGAATATTGGTAGGACAGAGTTTAAGAAA
TCATTTATCTTTGTCTACATTTAGTTTAATTCATTTATGC
AACAAATATTTATTGAGGCCTACAACATGTCAGCCATTAT
TTCTAAGAACCGGGGCTACAGGAGTGAACAAAACAATCAA
AATCTTTGAATTCATGGAGCAAACATTCTGACGGAAAGGG
AAGTTAATCAACCTGACTATGTAAGTAAAATTTGTTATAC
TTATGCAAGTATATTATAAACCAGGAAGTCATTATGTATT
AAGGAGAAAAAAATAAATGATGGAGGGGGAGGATGAGATC
TTGGGGAGGGGGTAATTGAGACTGTAGATAGGGTAGCTGG
AAAACAGGCATCACTGAGAAGACGACTTTAGAGAAAAGAA
CTAGAGGGAATGGGGGAGTTAGCCGCACAGCTATCTGGAA
GAGGAGCATTCCAGGAATGCAAAGGAAACAGCAAGTTCAA
AGGCCTTGAGGCAAAAATGTGCCAGATATATTCAAGAAAT
AGTCAAGATGTCCAAAGTAAATGGTTTGAGAAATCAAAGG
AGAGGAATGGTAAAAAATGAACTCAGAGAGATGACAGGGA
GCAAGGCCATTCTAGCTCTTATAGATTGTTGGTAAGACTT
TGGCTTTTACTCTGAGTGAGAAATTAAGACATCGGGAAAA
TGTGTGAGGAGGTGTAATACAATCTGACCTATGCTTCAAC
GGGTTTAACTGGCTGCTGTGCTAATAGCAGATTGCGGAGG
GTTAAGATAGACACAGGAAGACCACTTAGGAGGGTATTAC
CTCCTATTGAACCAGATAGCTGATGAGGAAGACTCAAACG
CTGGTTTATTTTGAAGGTAGAACTGACATGATTTGCTGAC
AATCTGGGTATAGAATGTTAGACAATGAGGAGAGACCAAG
GCTTGGATGAGATCAAGGCTTGGATGAGACCAAGGCTTTT
GACGTGAGCACCTGGAAGAAAGGTGTTGCTATTTTTTTTT
TTTTAATTATACTTCAAGCTCTAGGGTACATGTGCACAAG
GTGCAGGTTTGTTACATATGTATACATGCGCCATGTTGGT
GTGCTACACCCATTAACTCGTCATTTACATTAGGTATATC
TCCTAATGCTATCCCTCCCCCACCCCATGAGAGACCCCAG
TGTGTGATGTTCCCCACCCTGTGTCCATGTGTTCTCATTG
TTCAATTCCCACCTATGAGTGAGAACATGCAGTGTTTAGT
TTTCTGTCCTTGCAATAGTTTGCTCAGAATGATGGTTTCC
AGCTTCATCCATGTCCCTACAAAGGACACGAACTCATCCT
TTTTTATGGCTGCATAGTATTCCATAGTGTATATGTGCTA
CATTTTCTTAATCCAGTCTATCCTGATGGACATTTGGGTT
GGTTCCAACTCTTTGCTATTGTGAATAGTGCTGCAATAAA
CATACGTGTGCATGTGTCTTTAGAGCAGCATGATTTATAA
TCCTTTGGGTATATACCCAGTAATGGGATTGCTGGGTCAA
ATGGTATTTCTAGTTCTAGATCCTTGAGGAATCACCACAC
TATCTTCCACAATGGTTGAACTAATTTACAGTCCCACCAA
TAGTGTAAAAGTGTTCCTGTTTTGCCATATCCTCTCCAGT
ATGTGTTGTTTCCTGACTTTTTAATGATTGCCATTTTAAC
TGGTGCAAGATGGTATCACATTGTGGTTTTGATTTGCATT
TATCTGATGACCAGTGATGATAAGCATTTTTTCATGTGTC
TGTTGGCTGCATTAATGTCTTCTTTTGAGAAGTGTCCGTT
CATATCCTTTGCCTGCTTTTGGATGGTGTTGTTAATTTTT
TCTTGTAAATTTGTTTAAGTTCTTTGTAGATTCTGGATAT
TAGTTCTTTGTTAGATGGGTAGATTGTAAAATTTTTTCCC
GTTCTGTAGGTGGCCTATTCACTCTGATGGTAGTTTCTTT
TGCTGTGCAGAAGCTCTTTAGTTTAATTAGATCCCATTTG
TCAATTTTGGCTTTTGTTGCCATTGCTTTTGGTGTTTTAG
ACATGAAGTCCTTGCCCATGCCTATGTCCTGAATGGTATT
GCCTAGGTTTTCTTCTAGGGTTTTTATGGTTTTAGGTCTA
ACATTTAAGTCTTTAATCCATCTTGAATTAATTTTGTATA
AGGTGTAAGGAAGGGATCCAGTTTCAGCTTTCTACATATG
GCTAGCCAGTTTTCCCAGCACCATTTATTAAATAGGAATC
CTTTCCCCATTTCTTGTTTTTGTCAGGTTTGTCAAAGATC
AGATGGTTGTAGATGTGTGGTATTATTTCTGAGGGCTCTG
TTCTGTTCCATTGGTCTATATCTCTGTTTTGGTACCAGTA
CCATGCTGTTTTGGTTACTGTAGCCTTGTAGTATAGTTTG
AAGTCAGGTAGCATGATGCCTCCAGCTTTGTTCTTTTGGC
TTAGGATTGTCTTGGCAATGCAGGCTCTTTTTGGTTCCAT
ATGAACTTTAAAGTAGTTTTTCCAATTCTGTGAAGAAAGT
CATTGGTAGCTTGATGGGGATGGCATCGAATCTATAAATT
ACCTTGGGCAGTATGGCCATTTTCACGATATTGATTCTTC
CTATCCATGAGCATGGAATGTTCTTCCATTTGTTTGTGTC
CTCTTTTATTTCACTGAGCAGTGGTTTGTAGTTCTCCTTG
AAGAGGGCCTTCACATCCCTTGTTGGATTCCTAGGTATTT
TATTCTCTTTGAAGCAATTGTGAATGGGAGTTCACTCATG
ATTTGGCTTTCTGTTTGTCTATTATTGGTGTAGAGGAATG
CTTGTGACTTTTGCACATTGATTTTGTATCCTGAGACTTT
GCTGAAGTTACTTATCAGCTAAGGAGATTTTGGGCTGAGA
CAATGGGGTTTTCTAAATATACAATCATGTCATCTGCAAA
CAGGGACAATTTGACTTCCTCTTTTCTTAATCGAATATCC
TTTATTTCTTTCTCCTGCCTGATTGCCCTGGCCAGAACTT
CCAACACTATGTTGAATAGGAGTGCTGAGAGAGGGCATCC
CTGTCTGTGCTGGTTTTCAAAGGGAATGCTTCCAGTTTTT
GCTATTCAGTATGATATCGACTGTGGGTTTTGTCATAAAT
AGCTCTCAGTATTTTGAGATACATCCCATCAATACATAGT
TTATTAAGAGTTTTTAGCATGAAGGGATGTTGAATTTTTT
CAAAGGTCTTTTCTGCATCTATTGAGATAATCATGTGGTT
TTGTCTTTGGTTCTGTTTATATGATGGATTATGTTTATTG
ATTTGCATATGTTGAACCAGCCTTGCATCCCAGGGATGAA
GCCAACTTGATCGTGGTGGATAAGCTTTTGATGTGCTGCT
GGATTCGGTTTGCCAGTATTTTATTGAGGATTTTTGCATC
GATGTTCATCAGGGATATTGGTCTAAAATTCTCTTTTTTT
TGTTGTGTCTCTGCCAGGCTTTGGTATCAGGATGATGTTG
GCCTCATAAAATGAGTTAGGAGGATTCCTCTTTTCTATTG
ATTGGAATAGTTTCAGAAGGAATGGTACCAGCTCCTCTTT
GTACCTCTGGTAGAATTTGGCTGTGAATCTGTCTGGTCCT
GGACTTTTTTTTGGTTGGTAGGCTATTAATTATTGCCTCA
ATTTCAGAGCCTGTTATTGGTCTATTCAGGATTCAACTTC
TTCCTGGTTTAGTCTTGGGAGGGTATGTGTCCAGGAATTT
ATCCATTTCTTCTAGATTTTCTAGTTTATTTGCATAGAGG
TGTTTATAGTATTCTCTGATGGTAGTTTGTATTTCTGTGG
GATCAGTGGTGATATCCCTTTATCATTTTTATTGCATCTA
TTTGATTCTTCTCTCTTTTCTTCTTTATTAGTCTTGCTAG
CAGTCTATCAATTTTGTTGATCTTTTCAAAAACCAGCTCC
TGGATTCATTGATTTTTGAAGGGTTTTTTGTCTCTATCTC
CTTCAGTTCTGCTCTAATCTTAGTTATTTCTTGCCTTCTG
CTAGCTTTTGAATGTGGTTGCTCTTGCTTCTCTAGTTCTT
TTAATTTTAATGTTAGGGTGTCCATTTTAGATCTTTCCTG
CTTTCTCTTGCAGGCATTTAGTGCTATAAATTTCCCTCTA
CACACTGCTTTAAATGTGTCCCAGAGATTCTGGTATGTTG
TGTCTTTGTTCTCATTGGTTTCAAAGAACATCTTTATTTC
TGCCTTCATTTCGTTATGTACCCAGTAGTCATTCAGGAGC
TTATGTACCCAGTAGTCATTCAGGAGCAGGTTGTTCAGTT
TCCATGTAGTAAGCGGTTTTGAGTGAGTTTCTTAATCCTG
AGTTCTAGTTTGATTGCACTGTGGTCGGAGAGAAAGTTTG
TTATAATTTCTGTTCTTTTACATTTGCTGAGGAGTGCTTT
ACTTCCAACTATGTGGTCAATTTTGGAATAAGTGCTATGT
AGTGCTGAAAAGAATGTATATTCTGTTGATTTGGGGTGGA
AAATTCTATCGATGTTTATTAGGTCCATGTGGTGCAAAGC
TGAGTTCAATTCCTAGATATCCTTGTTAACTTTCTGTCTC
GTGGATCTGTCTAATGTTGACAGTGGGGTGTTAAAGTCTC
CCATTATTATTGTGTGGGAGTCTAAATCTCTTTGTAGGTC
TCTAAGGACATGCTTTATGAATCTGGGTGCTCCTGTATTG
GGTGCATATATATTTAGGATAGTTAGCTCTTCTTGTTGAA
TTGATCCCTTTACCATTATGTAATGGCCTTCTTCATCTCT
TTTGATCTTTGTTGGTTAAAATCTGTTTTATCAGAGACTA
GGATTGCAACCCCTGGTTTTTTTGTTTTCCATTTGCTTGG
TAGATCTTCCTCCATCCCTTTATTTTGAGCCTATGTGTGC
CTCTGCACGTGAGATAGGTCTCCTGAATACAGCACACTGA
TGGGTCTTGAGTCTTTATCCAATTTGCCAGTCTGTGTATT
TTAATTGGAGCATTTAGTCCATTTACATTTAAGGTTAACA
TAGTTGTGTGTGAATTTGATCCTGTCATTATGATGTTAGC
TGGTTATTTTGCTCAATAGTTGATGCAGTTTCTTTCTGGC
ATTGATGGTCTTTACAATTTGGCATGTTTTTACAGTCTTT
TGCCCATTTTTAAATTGTGTTGTTTTCTTGCTAATGAGTT
GCTTGAGTTCTTTATATATCTTGCATATTAATTCCTTATC
AGACATATAGTTTGTAAATATTTTCTCCCATTTCATAAGT
TGTCTTCTACCTCTGTTGATGATTTCCTTTGCTTTGCAGA
AGCTTTTTAGTTAGAGGTAATTCTATTTGTCTGTTTTTGC
CTTTGTTTCTTTTATTTGCTGAGATCAATCTCATGAAGTG
TGGCTTTATGTTTTTAGATGATCATCTTTCATTTAATGCG
CAATCATTGTAATTTTGGCATTTTAAAAATAATTCATTTA
TTAAAAAACTAATTGTTGAGCAATTATTACATACCAGGCT
TTCTGCAAGTGCCAGTGATCCAGAGATAACAAGGGAATCT
CCTACTCTCAAAGAGCCTGCCATCTAGTGGGTGATGCAGG
AATGTAATTGAGTAGAACAGAATGAGATTAGCTGCAGAAG
AGCCATGAGAAAAGAACAAAGTTCTAAGAGAACATAAAGG
GGTGGCACTACTTACTTTTGTGAAAAAAAATTCAGGAAAA
CTTATACAGGGAGGAGGAGTTTAATGTAACTATGTAGGGA
GCTGTCATGGGTATTCCAGTTAAAAGAAACGTGTCAGGAG
CATAAAAGAGGCTGGCCCATTGGGTTGGCTGCACATGTAT
GTGTTTGTTAAGGTTTGGGAGTGTGTGAGTGAATGGTGGA
AGGTGAGTCTGGAAGGAAAAGCAGTACTAGATCTTGAGCA
TTCTTATATATGACAATGAAAGATTTGCAATTAATCCTGT
AGGCAATGGAAGTTAGCAAAGAGGCTCTCAGTAGGGAAAT
GGCATGATTAGATTGAGGCTTTCGGGTGATCACTCTGGCA
AAGCTGCAGAGAACAGACTGAGAGGACGCCCAGACTGGGA
AACTAGTTAGTCCACTACAATTGGCCTAACATTTGAGCAG
TGTGGGAAGAAAGGAGGAGACATGTCAAAGAACTACTCAA
AAGGTATACTTAGTCCAGTTTGGTTGAGAATGAATGACAC
GTGGGTAGATAGCAATGAGTCTAAGATGCTCCCTATATAT
CAGTATTTGGAAATTAGAGGGAAGAGAACACATTGCTCCA
TGCTAAGGACCAATATGAGGAGAAGCATTTTGAAAAGAAG
ATGTGTCCAGTGTTCAAGGAGTGATTGTGCAGTAAGGTAG
AGATCATTAAAGAGCCAATTTGAAGTTTAGAATGAAGTCT
GGGTGAAAAATCAAACGCGATTAGTGGAAAGTCTCTTAGA
GGTTAACCTATAATTTCTATGAAAACACAGGAATTTATTT
TCATATTCCTAATAGCAAACGCAAAACCTTTAACTACACA
TATATTTAATAAATACATTTTATAGGTACCTATGTAAAAT
AAAGTATGACCACCACACAACAAACTCAGTGGCAGAAAAG
GTCCAGTGCAATCAGTATATTTAAATTCTACTGGGAGCAT
TGCAAATTAAAACTACATTTAGGGAGACTATATAGCAATA
TATAATAAGAGCTATAAAGATGATCATATCATTTTACCCA
GTAATCCTACTCCTTGTTATTAAAGGAAATAATTCAGTGT
ATATTAATGAAACTGACCTTATAGTTCTGATCTTTATAAT
AAGTTATAAGAAAATGGTTTAATGTGTATATGTATATATT
TACTCGAAGTAGAAATATGAAGGCTAAAAAAATGGGAAGA
TATTTAAATTGGTGTTAAAACAGCATTTAAAATGACCACA
ATTATGAGAACACATGTATGCCAATACAGGTTCACTGGAA
AAATATTAAAAATGGAAATTGTCAGATGGTAAGATTATAG
ATCATTTTATTTCCTTTTTATCTGAAATAAGTTGGTACCT
CACAACTTTTCAAAAGCTTCTATAAATGTGTATGTCAAGT
TGTAATAAAGCAAACATATGCATATAGACATGCTTGAATA
GTTATTAATTGTTTCTTAGGTACCTGGGGAGATTGGGGTG
AAGAAAGGGGGGCAACTTGAATAAAGGTGGAGGAGAAAAA
TGACAGAAAAGAAAGCAAAGGATTGCGAAGCTCAGTGTGG
CAGCAGCCTCTCTTCCCCTCCTGAGAGAGTCAAAGGCTGG
CACCAGGGACTCATGATCCATGGCTGTGGAAGCCTCATGT
CACACTGGATGTCACATGAGGTGGAATGGAACACAGTGAC
CACTCCACCTCATTTCCTTTACAGTTTCCGTGCTGGACCA
TGGCAGTGAACAGCCTTCAGGCATGTCTACAGCGGAAGAT
CTGAATTCAGGCTGGTGGCAAGAGACAACACAACCACGTT
TTCTTTTATGCATAGATTAGGTTTCATTGACACATTAACC
ACAGATAAAGGGGTAAAGACCACAAGGCGTTAGGTTAGTA
TGAACAGGGAAAAGGGACTTTTTTTAAAAAAAAAAAAGCA
TCAGTATTGCAAAGACTTTCCATGATCCCACACCCACCTA
GAAAGCCCCTCTCACCGCAGGAAGTGCACTGACCATTGGA
GGCATAAAAGAGGTCCTCAAAGAGCCTGATCCTCACTCTC
TCCTGCACAGCTCAGCAGGACCTCAGCCATGAGACTTCTC
ACCCTGGCCCTCCTTGGCATCTGCTGTCTCACTGCATACA
TTGTGGAAGGTAAGTCGAGAAGCTGTCTGTGAGATAAAGA
ACAGGGAAGCAAGGCAGGTGGGCACACATTTTGGGTTTGA
CTCAGGTTTTGACTGAAGTAAACTGCTTTCCCCAGGCGAG
CCTTAAACTTCCCATGTGCAAAAAAGGAATGATGATTTTG
ACTGTAGGGGGCTTCATAAACTCCCAGAACAGGGAGAATT
TGGTTAGTATCTGGGCTCCTACTTTTCCTAATTGGGTAAT
TTTGGGCACATTTCTTAACCACTCAGGGCCTATGCTTATT
TATGTATAAATTGAATAGAATAACAGACATGATCACTTGA
TATTAAGATTAAATAAATATTATGGTTTATTTATTTAATA
ACATCAGATTTCCTTAGAAACAGTAATTTTTTGATTAATG
TTAGCTATGGATTAGAGGTGATGATTATAAATGCATTTGT
AGCTTTTGCCCATTTAATATATTGTTTGATAAATTATCAA
AATCTTTGAGAGTTCAGTTACAATGTGGGGATTCACCAGA
GAATGTATATTCTGGAGCAAATCAGTGTTTTCAATACCAA
ACCTGTGTGAAGGTGACAGTGTGCTTCCTGTGGACTGGAT
GTCCCAGTCTTGCCTTCCTTCCCCTTGATCATGCAATAAG
GGACCCCTTTTAGGACACAGCACAGGCAGAAAGATAACCG
GCTTGATGGGGTTCACACCAGGTGCAATCACTACCAGCTG
AGGCTTCTTGTTTTCCAGCAAGGTGGTGATGGTGTTAACC
CCTGCTCAAAGAAAGGGTGATTTTATGGGGACACCACCTT
TGCCAGCAGGTTTCTTCTCAGCCTGGGCCAACAGTCTCTG
CTTCTTCTCTTGCTTTGTCTCTGGTCAGTACTTGTGAATC
AGCTTAAGTGGCTGAGTAGCTGTTTGGGGGTCTAAGGCCT
GGGAGAGCTGGTTAATGGCAGAAGGTACTTTCAGCTGCTT
ATAGAGGATAGCTCTTTGCAGATGGAAGCAGATATAGTGG
GGCCATTTCACAAAGCAGGTGAGGTCCCTTTTGCGCTGGA
TATCCTGCCCAATGCCTGCCTAAGAAAACTCTTAGGCCTT
TTCTCACACAGAGGTTTCATCACTTTCTTAGCCTCCAGCT
TCCTCACGACAGCAGGGAGTGGGGCCACCTTCTTTCCTTT
GGCCTTCCTTCTTTTCAGCATCTTGGCGGCTGACACGGAG
AGACATTTTACCACTTAAAAATGAGAACACCTTTATTTAC
TCAGTCAAAAACATGCTTCCTTCCCCCACTGAATGTTGCC
TTGCATAGAGTACTCTTCACGCGTTACTCTGTAATCTCAC
TCTAACACGTTGCACTATTTGACATGATCTTTTCTGTTTA
CCTGTCTGTGGCCTGGCTCCCTCAGTAGAAGATATGCTCC
ATGAAAACGGGGATAAAGTCTGTCTTAACAAAACATGTGG
GACACAACAGGCACTGTTGTATAAATGAATGAATGAGTGT
CACTGGGGCATTAACTAGCTGTCCCAAATGTCTAAGTGAA
AATATACACAGAAATGGAATAACATCTTGTTATTCTCTCT
CAGCGTGAAATTCCTGAAACAATTCTATTGATTGAGTCAA
ATATTTACTAAGAATCTGTGATGGGCAAGAGATTCAGGAT
GCCTATTGGTCATCTCCTCCCCCAAAAACAAATGGCCTTA
TATTCTCACAACATTCTCAGAGTAATTTAACAGATGATTG
TTCCTATGATCTTGATAATTGCTTTATTTTTAATTGTCTG
GGTTTTTTTCTCACCAGGTGTAGGGAGTGAAGTCTCAGAT
AAGAGTACCTGTGTGAGCCTCACTACCCAGCGACTGCCAG
TCAACAGAATCAAGACCTACACCATCAAGGAAGGCTCCTT
GAAAGCAGTAATGTGAGTTTGCCTCCTCAGAAGTTGGGCT
GGGTGGATATCTAGAGGTATGGAAATACAGTATACAGAAA
TGCTGCCTTCCTCAGGAAAAGTAGGTCAACATGGAGGAAC
AGCTCAGCTTAACTGACAAGCTCTTTATTTTTCCTTATCA
ATCATGTCTTTATGCAGTCCAACCAAATGGCAATTATTGC
AAAAATTTGGCTGCCAAATAAAGAATAGAAGTCCTCCTCT
ATTTAGCTTAGTGGAAGAGTCTGTTGAATACTGTGCATAG
CTCTGAGGTCTAGGTTTAGAGATGGCTGGCCCGTGTCAGG
GTTTCCCTGCAAGCCTCACTGGAGTTGGGGGTTCTTAGGA
TTGAGTTAGGCAGAGTCCCTTGCTTTATCAGTTGCCATAT
TTCAACGAAATGAGTCAATGCACAACCTACATGGTCCCTT
TCTTCTACCAGAATCTCATTTTTAGAAGTAATAACTCTTC
TCAACACATAATTGCAATCTTTACTCTAAAACATGAAAAT
GTAAAAATCACCTTTTATTAAAAAAATAAGATGAGTATTT
TTACATTTGAAAAGGAAGAGGGTATGTAATAATGGAACTA
GATGGCCTCAAATGTCTTTTTGTTACAACATTTGGTGACA
TGGATGAGAAAAGGAACCTGTGAATTGTGGTGAACAAAGG
GGCTGGATACTACTTGCAGATATTTCTCCTTTATGTTAAA
ATAGATGACAGAAGACGGGTGCCCATTTTTGATCTCATGG
CTCTGAAAGACTATTTCTTGCAGTAATTTCTGCACAAGAT
CTCTTCAAGTCTGCTCTGATCTTAACTCTTGACCCCAGGG
CTTTGAGAATGTGGCTAAATTCGTCTGTGTTTTCCTTGCA
TTACAGTTTTATTACCAAACGTGGCCTAAAAGTCTGTGCT
GATCCACAAGCCAGGTGGGTGAAAGACGTGGTCAAGAGCA
TGGACAGGAAATCCAACACCAGAAATAACATGATCCAGAC
CAAGCCAACAGGAACCCAGCAATCGACCAATACAGCTGTG
ACCCTGACTGGGTAGTAGCCTCTGGCACCCTGTCCCTCTC
CAGCCAGCAAGCTCATTTCACTTCACACACGCATGGACTG
AGTTTATACTCACCTTTTATGAAAGTATTGCATGAATAAA
GTTATTCCTTTGTATTTTTACTTTTAAATGTCTTCTGCAT
TCACTTATATGTTCTAATTAATAAATTATTTATTATTAAG
AATAGTTCCCTAGTCTATTCATTGTATGTAGGGAAAGGTA
GTATATCATTTGTGTTTGATTTCTGTCCTACTTGTACCTC
TCTTTGATGGTAACCATAATGGAAGAGATTCTGGCTAGTG
TTTATCAGAGGTGAAAGCTGTAACAATCACTCTTAGAGTC
CAGCTTGTAATGGTTCTTTACACATGAGTCACAAGTTACA
GCTGTGACAATGACAACAATTCAAGATCTATTTCAACTTG
TATCTATAATAAAATTCTATTTATACAATAAGGGAGAAAA
TAATCCAGTCTGCATAAACGTCTTCTTTTGAGAAATGTCT
GTTCATATCCTTTGCCCACTTTTTGATGGTGTTGATTTTT
TCTTCTAAATTTGTTTAAGTTCTTTGTAGATTCTGGATAT
TAGTCCTTTGTCAGATGGGTAGATTGTAAAAATTTTCTCC
CATTCTGTAGGTTGCTTGTTCACTCTGATGGTAGTTTCTT
TTGCTGTACAGAAGCTCTTTAGTTTAATTAGATCCCATTT
GTCTATTTTGGCTTTTGTTGCCATTGCTTTTGGTGTTTTA
GTCATGAAGTCCTTGCCCATGCCTATGTCCTGAATGGTAT
TGCCTAGGTTTTCTTCTAGGGTTTTTATGGTTTTAGGTCT
AACATTTCAGTCTTTAATCCATCTTGAATTAATTTTCGTA
TAAGGTGTAGGGAAGGGATCCAGTTTCAGCTTTCTACATA
TGGCCAGCCAGTTTTCCCAGCACCATTTATTAAATAGGGA
ATCCTTTCCCCATTTCTTGTTATTGTCAGGTTTGCCAAAG
ATCAGATGGTTGTAGATGTGTGGCATTATTACTCAGGGCT
CTGTTCTGTTCCATTGGTCTATATCTCTGTTTTGGTACCA
GTACCATGCTGTTTTGGTTACTGTAGCCTTGTAATATAGT
TTGAAGTCAGGTAGCAAGATGCTTCCACCTTTGTTCTTTT
GGCTTAGGATTGTCTTGGCAATGCAAGCTCCTTTTTGATT
CCATATGAAGTTTAAAGTAGTTTTTTGGACCAATATCCCT
GATGAATATCGATGAAAAAATCCTCAATAAAATACTGGCA
AATCGAATCCAGCAGCACATTAAAAAGTTTATCCACCACG
ATCAAGTTGGCTTAATCCCTGGGATGCAAGGCTGGTTCAA
CATATGCAAATCAGTAAACATAATCCATCATATAAACAGA
ACCAAAGACAAAAACTACATGATTATCTCAATAGATGCAG
AAAAGACCTTTGAAAAAATTCAACATCCCTTCATGCTAAA
AACTCTTAATAAACTAGGTATTGATGGGACATAGCTCAAA
ATACTGAGAGCTATTTATAAAAAACCCACAGTCGACATCA
TACTGAATGGGCAAAAACTGGAAGCATTCCCTTTGAAAAC
CGGCACAAGACAGGGATACCTCTCTCAGCACTCCTATTCA
ACATAGTGTCGGAAGTTCTGGCCAGGGCAATCAGGTAAAA
GAAAGAAATAAAAGGTATTCAATTAGGAGAAGAGGAAGTC
AAATTGTCCCTGTTTGCAGATGACATGATTGTATATTTAG
AAAACCCCATTGTCTCAGCCCAAAATCTCCTTAAGCTGAT
AAGCAACTTCAGCAAAGTCTCAGGATACAAAACCAATGTG
CAAAAATCACAAGCATTCCTCTACACCAATAATAGACAAA
CAGAAAGCCAAATCATGAGTGAACTCCCATTCACAATTGC
TTCAAAGAGAATAAAACACCTAGGAATCCAACTTACAAGG
GATGTCAAGGGCCTCTTCAAGGAGAATTACAAATCACTGC
TCAATGAAATAAAAGAGGACACAAACAAATGGAAGAACAT
TCCATGCTCATGGATAGGAAGAATCAATATCGTGAAAATG
GCCATACTGCCCAAGGTAATTTATAGATTCGATGCCATCC
CCATCAAGCTACCAATTACTTTCTTCACAGAATTGGAAAA
AAACTACTTTAAAGTTCATGTGGAACCAAAAAAGAGCCCG
CATTGTCAAGAAAATCCTAAGCCAAAAGAACAACGCTAAA
TGCTCCAATTAAAAGATACAGACTGGCAAATTGGTTAAAG
AGTCAAGACTTATCAGTGTGCTGTATTCAGGAGACTCATC
TCATGTACAGAGACACACATAGGCTCAAAATAAAGGCATG
AAGGAAGATCTACCAAGCAAATGGAAAACAAAAAAACCAG
GGGTTGCAATCCTAGTCTCTGATAAAACAGATTTTAAACC
AACAAAGGTCAAAAGAGACCAAGAAGGCCATCACATAATG
GTAAAGGGATCAATTCAACAAGAAGAGCTAACTATCCTAA
ATATATATGCACCCAATACAGGAGCACCCAGATTCATAAA
GCAAGTCCTTAGAGACCTACAAAGAGACTTAGACTCCCAC
GCAGTAATAATGGGAGACTTTAACACCCGACTGTCAACAT
TAGACAGATCCACGAGACAGAAAGTTAACAAGGATATCCA
GGAATTGAACTCATCTCTGCACCAAGCAGACCCAATAGAC
ATCTATAGAACTCTCCACCCCAAATCAACAGAATATACAT
TCTTCTCAGCACCACATCACACTTATTCCAAAATTGACCA
CATAGTTGGAAGTAAAGCACTCCTCAGCAAATGTAAAAGA
ACAGAAATTATAACAGTCTCTCAGACCATAGTGCAATCAA
ACTAGAACTCAGGATTAAGAAACTCACTCAAAACCGCTCA
ACTACATGGAAACTGAACAACTTGCTCCTGAATGACTACT
GGGTACATAACAAAATGAAGGCAGAAATAAAGATGTTCTT
TGAAACCAATGAGAACAAAGATACAACATACCAGAATCTC
TGGGACACATGTAAAGCAGTGTGTAGAGGGATATTTATAG
CACTAAATGCCCACAAGAGAAAGCAGGAAAGATCTAAAAT
TGACAACCTAACATCACAATTAAAAGAACTAGAGAAGCAA
GAGTGAACACATTCAAAAGCTAGCAGAAGGTGTTGCTACT
AACTGAGGTGGGAAAATGCAGTAGTTGCTGGTTTGAGGGA
GAATATTAGGGGCTCTGTTTTGGTCATGTTAAGTTTAGGT
GCTTAGTAGACATCTATATGAAAATGTCAAGTAGACAGAT
AGCTAGGTCAGGAATCCAGAGGACATGTTTAATCTGGAAA
TAATAATTTTGAAATCATCAGTTTATATGTGGCACTTAAA
ACCTTGATAATGGGCAAAGCATGTAGGTAGAGCTGATTAA
AAATATAAGAGGTTCAAGGACTGAGCCTGGGATACAGATT
GGGAAAATGAGGAGGAATCAGCAAGGAAAATTGGCAAGTA
GTCAGAAAGATATGAGGAAACCCAATCCTGTGTGGTATTC
TGGAAATCAAGACAGGAGGGTGTTTGCACAAATAGGGTGA
GCAACTTTGCCAAATGCTGTAAATAAGTCAGAAATTAGAA
CTCAAAAATAGTTGGATTTAAAAGCATGGCTGTCACAAAA
TGACCATAAGAGAAAAAATGTCAGTGGATTGGTAAGAGCA
GAAACCTTTGAAGAAGGGTTGAGAAGACCTGGGAGAAGAA
TTAATGACAACTCTTTAAAGAGAATAATTTTAGACTACAG
TTGTCTCATAAGCGTCACTATAGAGGCTTGGAGAGAAAAA
GAACTACAGCTGAAGTGGAAGTGGAGTCAAGAGAGGGTGT
TTTGTTTGTTTATTTTGATTTTTACATGAGAGAAAAAATA
TCAAGTTTGTACACTAATGGAAATGATTCAGTGGAAAGTT
TAACACTTAGTATAATATCCAGTGTATCATACACATATTA
TATATGATACATATGATACATATATGTATCATATATAATA
TAGAATATATGTACTGTATATTAGAATATACATGTATATG
TATCATATATAATATAGAATAGCATTTATATATTATATAT
TATATATTTTATATTTTATATATATAATATATACAATATA
TAAAAATGCTATTCTCTTAATAATACGAATTCATAAATGC
ATGCCCCTAGAAACTTGTTATGTACTCCTGATTCTTTACA
TTTTCAATTTCATTATTTCCACTAGAAACTAATGGTATTT
GCAATTTGATCTATAGTTAAACTGTTTTCTGGTATGGATA
AGAGAAAGAAATAATAAATAATACCTTGTTAGAGCCCATC
ATAATTACAGATTTTTGATAAAAATATGATTTCATTAAGA
GTTTTATAAACAGCCATTAGACACAAATTACCTGCCCTTA
ACGTTGTAACAGTTTTAAAAAATAACTGTTGAATTCAAGA
TTAAAAGGAAACCTCCCCAGGCATAGACTGAGTCTTCCTC
TTCTTTCAGCTACTACTGATTAGTATTTGATTTAATCCTG
GATGTTTATTCAACGTTCCAGTGGCAGTAAAGTTGATTTC
TCCTAAGAGTCTGATATCTGTGGACTCAGATCCCCCCTAA
TGGGAGTGGCACATCAACTTCTTAGGTAGAAGTACCTCCT
GCATTGGCAGTCCCTTTCACTGACTTCAGTATTATTACTT
GCTTTTGGTGTTACCTTAAGAATTCCTTCAAGAGAATGTG
TTCAACATTGTGGTTTCCTGCCCAACTGCAGCTTAACTTT
ATAATAAAACACCCTTCAACCCTTCCTTCCTGTTGCTTCT
GCCCTTGCCCCAAGCCAAGAGTAGTGAAAATTCTGCTAAG
TAATAACCATAGGATCTCTCTCTTAGCCCTTGGTCTCTAC
TTTCACTCTGGATATAATAACTTAGGCCACAAAATCATTC
ACAATTCCCATTGCAAAGCTTTTTATCTCTTTTCTATTAA
AAACTTAATATTGTATCAGCTTCTCTGCTACCAGATGCCT
CAATTTTACTCTTTCGTAGCCTGTTGTAGTTTTTTGTTTG
TTTGTTTATTGAGATTAACCTCACACATTTGATTTTTTTA
ATAGTTATGCATTTTGAAGAGAACAAGGAATAGCTTTAGA
CTGCAGTTGCCTCAGAAAGCTTATTTAATGTTTGACAGGG
CAAATATTTCTTCTCTGTTTTTTTTATTGACAGGTACAGT
CACACACACATGTGTTAGAGCATAACAAGTATAGCTTAAA
ATTGCTTATAATAGTCACTAACATTTGCTGAGCATTTACT
CCATCTCTAGCACTCTGCTAAACATTTGGCACACATTATC
TTGTTTGATTCTCCATTTTGCTACTGACAAAACCAAGAAT
TTGGGAAGGTTAAAGCATTTGTCCAGGTTACACAGCTAAT
AAACGGTTGATTAGGGATTTGAATACAGCTGATCTGACTC
CAGTAGCCACCTACTTAACCACTCAGGAGAGAGTTTGTTT
GCAGGACGATGTATAAGGGCAAAACTTGTCCAGCCAAGTC
TCAAGGGCAGAGGAGAGAGATCTCTCCTAAAGAAAAAGCC
TTGGTAGGAAGGAGTTATAATACACCGGAAGGTTATAATA
CACTGAAAGTGTAACAGTCCCTTGAAGTTCTATTATTTAC
CTTAAAATTTGCGATGATTTTGCATTCTGCTTCCTAATAT
ATTTATATTGCTTTAATATAAAAGAAATATTTGGCTATAT
TAAAGGATAAAAAAGACGTAAATATTTACGAACCAGATAA
CAAACATTGTAAGGATGTCAATTTTCCCCAAATCAATCTA
CTATTCAATGTAATTCCAGTTAAAAATTCCATAGAGTTTT
TGGAGAAAACTTTCTAATACAATTTTTAAATTTATATGGC
CCAAAGATATTCACAGATAGCTAAAACAAGTTGGGAAAAG
AAAAACTGAGAGTAAACATTTCCCCTATCAAATATTAAGA
CATAAGATAAAGCTCTGATAATAAAAAACACACTAGTGTC
AATTTAGAGATTAACAACCAGAACAATAGAAAGCTCAGAA
TCATGTTTATAAATTATGCATCTATATACACACACATACA
TATGTGTGTATGTGTGTGTATATATAAACTATGATCAGAT
AAGAATAAAGTATATTATTCACAATGTGTTGTTGGAAGCT
TTTGCTTATTTTGCAGAGAAAAATAAAACAAGTTTCCCAC
CTCACACCATGTATAAAAATAGGCTTCTGATACATTAAAT
GCAAGAAGGAAGAAAAGAAGGGAAGGGGAAGGTAGAAAGA
CAGAAGGAGGGAGGAAAGGAAGGCAGAAGGGGAAAGAAGG
AAGGAGGGAAGGAAGGAAGGAAAAAAGGAAGGAAGGAGGG
AGGAAAGGAAGGAAGAAGGGAAGAAAGGGAAAGAAGGAAG
ACCTAGGAGAGTATCTTTATTACAACTGGATGAGGGAAAG
ATAACATAACTATGTTCCCAAAGAATAACTCACAAAGAAA
AATAATCTGATATATTTTCCTATTTCAAAATTACAGATAA
ACACAGAGTTGCTGTCTATCTTATTGCCTTATTCACTTTC
TTCCTAGTGTTTACCACTTTACGATACTGACTAGTTTACT
CATTTGATTTGGGGTCTTGTGCTCATTTAAAGGTATGCTT
CAGGAGAGCAGGTACTTTTCCTATTGTGTTTACCACTGTA
GACACAGCCCCAGAACTGTGTCTGGCATAATATGTGGGCA
ATAAACGGGTCCTTTGTACATTGTCTTAAGGATTTTTTAA
ATATTCCTGAATTTTATAGATCCTACTGCTATCTGGGATT
CCCTTTCCTTACCATTTTGCAGGTTCTACTAAAACTTCCT
ATAACATAACTCCTAAAGGGTATCTACAAGACTGCTTATT
AGAGAAATTTCAGTTTCTACCATGCCTGAAACTCTAATTG
AACCCCTGTAGGCAATAGTAGGACTGTTATGAAAATGTCT
CTTGAATGCATCATGTAGGGTTGATCCTTTTAGAGAGATA
ATACCTTTAGGATACAACTAAAACCAAAGAATTGAAAATA
GAAGAAAGCATATTTCAGCCTAACTCTAAAAATTATTTTA
TCCCATTGCAATTGTCCAGAAAGGAAGCAGGCTGACTTGA
GAAGCAGTAAATTATGTATCACTGTTTGGGCAGAGTCTGG
AGGACTCTGAAGAAGAAGAGTCCAGAAGAAGAGAGAAAAG
GTGAGAAGAAATGCTCTTCAAGGTTCCTTCCATCCTAGAG
CTCTCAAATCCTTAACCAGTTTTTTCTTATACCCATCTCC
TCTTCACAGGACTCTTCCCTTCCCCCTATTAGGAATATTG
AAGCAGCATAATGCCAAAAGCAGTTATAAACACTATAAAT
AATCATTACTCTCAACATTTGATGAGTGACACCAAAAATT
AAAGGAAGCTTGCACAGTAAAGCAAGCACACTGCAGTGTA
TTTATTTTGGGCTCTGGAATACAAAGACACATGGTCAGAG
ACACACATTCATCTTCCATTCTTAGTGCCCCATGCCCGCC
CCCACTAAAGGAGAAACTTAAGTGAACATCATGCCAATAC
TCCACGGTGTGGGCTGAAATTCATAGACAGAAGGGTCAGC
ACAGAATAAGTTATGCAGCCCCTCGTCCCTTGAAATTCCA
TGGAGATGCTTGGTCATGCACAACTGAACATATTAAGAGT
TTTGCTTTAGTTTTACTCTGTCTACAATAGAGGTCCTACT
CCCTGTTGCTCTTCTTTTTTAAAAAATAGGGATCCCATGA
GAGTGGCCTTAGAAGTAGGAGGCAAAAGTTCTGAGAATGG
GTACCAGATGCTCAGGAGTTGCATTCCCATACTGATAGCA
CCCAGGGACCTTGTGGGAAGCTGCGGCTGCATCTAGAACT
TTTCCACCTGGCAGGAGTCCCCCAACCCCATCCCTCCACT
CCCCACCTCCCACCTACCCTCCCAACCCTGGCCCAAGAGC
TCATTGCCAGGAATTCCCAAGAGGGTCTCAGGACCCTGTG
ATAGACAATCCACTCATCTCCCCACCCTGCTCTCTGCCTC
CACACCCCAATCAGCTCTCTGATTACGCTATAGAGCCTAG
TGATGCTTACACTATAGAGCTCTCTGGCACTATGGGCACT
TGCACATCCCTTACCTTATTTGATCCTCCTAAGAGCCTTG
TAAGGGAAAAGAGCAGGTATGATTATGTCCACTGTATTCA
TGAAGAGACTGAGATGCAGAGAGGATAAAGTGACTTGCCT
AAGTCATCCAACTATGTGGCAAAGCCAGGACTTGAGGTAG
GCCATCAGAACCCACATCTCATGCATTCACCTCCAAAATA
TATATCTCATCAGGTTGCCAGACAGTGATGCCATCCATGT
CAAACAGAGCAACTGTAAAAGGAATGGTTATGCATGCCTC
ATTAGCTCTGGAAAGAAGGGCAGCATGCCATAATTCTCTG
AAATCTGAAGAAGTAAGAACATGCTCCCACCAGAGAGCAA
TTCCCAGCAGAACAGCTCTCCTTGAGATGTGTCACCTTCA
CACGTAAGCACTGCCTAAGACCAGTTATTGGCCATCTGGG
GAAGTAACACACAACAGGTGCAGAGTAAGACTGAGATGAT
TAGATTACTCCCTCTGCTTTCCCTAGATTACAGGGTAATG
ATTATATCAGAAAAGGAAGTGATTTTTCTCAATCTTTGCT
GGTGGATTACATGTGAAAGTACAATCACAACAACCACATT
TCCTGCACCTAACTCAGAAGTGGGACAGGATATAGAGACA
TCAGAGAGAAGAGAGAATGACTACTTAAGTGCAGCTCTTC
AGAGGTGACACAGGCAAAATATGCCCTGGTTGCCCAATAT
TCTCCTTGCTTCACAAGGAGAAGATAAGGCTAGCCATCTA
GTTTTAGTGGCAGAGCTTGAGATGCCAATGTTTAAATTAG
GAAACTGTCTTGATATTACTTGACTTGTATCAATGGCCTG
GGGTCTGTACTCATTCTGCCACTAACTGGCTGTGTGGTGA
TAAATATAGTAAAATCAAAAGAACACTGGATTAGGAGTTA
GGAGACTTGGGTGACTGTGACCCCTGGAAAAGTTCATTCT
CCTCTCTGGGCACTGATTTCTTCATCTATGAAATGAAGGA
GTTAAACATAATGATCTCCAACTTTCCGTTAATTTCTGAA
ATTCAAAGTCATTTTCGACACATGGAAAATTAGATGGCTA
AACATGTTTTCTAAAAAATCCTTTTTGGTCTTAACATTTT
AAAGTTTCATAAATATATTTTCTCAGTCATTTCTTTGTTG
GGATAAACATGTGGTCCCTAGCATTTAAAATGATACCTCT
GCAGTAAACATAAACTCTGTGGATTGTACTGAATTAGTAA
ATTGTTGTGGTCACTAGGGTCACCTACTAGTTTATATGCC
ACCTTCATGTAAATTATAAAAAGGCATCCCCTCTGGCCAG
ACAAGCTGGAAAAGTGTGTCTTTCTGTGCAGAAGTAGTCA
CATAGAGGGCTAAAAGAGCAGTGCTTAGGCTGAATTTCAG
CTTCCTCCTGCCTCCTCAGCTGGATACCCTTACACAACGT
ACAAACTGCTCAACTAAACACAGCAGCCCTAATAGAGTCT
AAAATACTGAAGCTTTTGTTTCAAGCCATTCTTATACTTT
CCGAGGAAAATGCTGAAAAGATATAACTGGCAGCATTCTA
TGCTGTCTGAGCTGGGCATAGACTGTGCTGAGGATTGAAT
GGTCACAAGGCTGATTTTACTATTGATGCCCTATTGGATG
AACAGAGCACCATCAATCATCACTCTGGCAAAATGAAAAA
TCAGAATGCAATCTCCAATGGTCCATGATTAAAACATTAA
TCTGATTAACCTACAGAAGAAATCAGTTACTCCATATACT
AAGCTTCCTTTCAACTAGATTTTAAGCTCCTTGAAACGGT
GGTTTCTTGTTCACGTTTATACCTCCAGAATAGACTACAG
TGCCAGGCATGAAATAGATGTTCAATTAAACAGTTACTGA
CTGAACTCACCATATGAAGTTGATTGATTCAGATACCCCA
AGAATGGATATTTGTGTCACACAAATGAAACATGATGAAG
TTGAAGTAGAATTAGGAAAAGTCAGCCTAGAGCACTGGTT
CTCAATCTTTTTTAAAAAAAAAATTCACCAGGTGATCCTG
ACACGTGTCTCCCTACTCTGCACCCCTCCTCCACCACTTG
AGAACCCTTAAAGGGTTGAGATTTTCTAGACACCAACTCT
GAAGGTCCTCCTTGCAGCTTATACAAACCTAAACAGAGTA
CAGAGGAATGATTCTTCTCAACCTTGAGGGGCAAAGATCC
TTGTTAGATTTAACCCCCATCCCTCCACTGCCCACCACTC
TGGTTGAGGCCTTTGATGACAACATGTAGAGCAATAAGGC
CCTCTGGAGATTTGTATTGTCACCAATGGTTACTTACTAG
TTCATGCCATTAGTTGAGGAAAAAGTAATTTGATAATAGT
GTCTTTCTTTACATATTTTTTTAAAATACAGAAAATGTTT
TCAATTTGAAGAAAAGTACAGAAAATAAAACAGCAAATAT
CAATGTACTTTCTACTCAGAATTAACAAATGACACTGTGC
CTTATTTGCTTCAGATATTTTCTAAAGTAATACAAGATCT
ACATCCTTTAGGATCTACATCCCCCATCCTATTTCCTGTC
CTCCCTGGACAGAGGCAAGCACTATCCAGCAGTTGATGGA
TGTTTTTATTGTTTGTGTTTTATGTTTTGCTCTTAATGGC
ATGGTATCAAAATTCTTATTTCCCGTGTCCTCCCAAAACT
TGATCTTGCTAGTCTTATGTTTTTGCCAATCTGATAATTG
TGAAATAGTATCTCATTGTTTTAACTTGCATTTCTCTGAT
TACTAGGAAGTTTGAGCATTTTTCATATATTTGGGTTGGC
CATTCAAACTTCCTTTTCAGTAAATGGTCCTTTCACATGT
TTTGTCCATTTTCCCACTAGGTTGTTAGATTTTTCTTATT
GATTTTTAATAATTCTTTAATATTCTGGATACAAATCCAT
AGATTTTTTTTTTTTTTTTGAGACAGAGTCTCACTGTATT
GCCCAGGCTGGAGTGCAGTGACTTGATCTCGGCTCACTGC
AACCTCTGCCTCCTGGGTTCAAGCAATTCTCCTGCCTCAG
CCTCCTTAGTAGCTGGGACTACAGGCACGTGCCACCATGC
CCAGTTAATTTTTGTATTTTTAGTAGAGACGGGGTTTCAC
CATGTTGGCCAGGCTGGTCTCAAACTTCTGACTTCAGATG
ATCCGCCCACCTCGGCCTTTGAAAGTGTTGGGATTACAGG
CATGAGCCCGGCCTATTTTCTTAGTTATATGGATATAATG
GAGAAGTTTTAAATTGAAGTTTTCAAACTATTTGATGTTT
TCCTTTGTCATTTATCATTGTGTAACATAAAAACCATGGT
ATAACATAAAAGTATTATATTTTCATTGAAAGGTTTTTCA
TATTCAGCCATTTTATCTGGAATTTTGTTTGAAGTATAGT
ATGAGGTAAGGATCTATTTTTATATTTTTCAGTATGGAAA
GGTAGTTTTCTCTATACATTTATAACTAATCCAGTATTTT
TCAGACTCTATATTTGTAATATATTAATGAGACTTTTTTA
ATTAGTGGATTCTAGCTATCATTTTTTTAAAAACTAAATT
ATATAGAAAATATTAGACTACATTTCATATAGCAAAAGTA
AACAGTGTTCACAGAACACATACATATGCTTTGGTTGAGT
ACTGAAACATAAAATAAAATATTTTTTTTCTGTGGGTTTT
GATTGAAAATATTTGTAGTACACTAAAAATGTCAATTATT
TCTCCCATTTATTTGTTATGCCATTTCTATGATATATCAT
GGTCTTATATGTGATTAGGTTTGCTTCTGGCCTATCCAAT
TCTGTGGACTTTATTTAACGTAGTGCTAATATCATGGTAT
TTTATTTGTATGGCCTATTAACATCTTCTTCATGTTATTC
TTCAAACTAGTCTTGATTCTTGACTATCTTTCCATGTGAA
TTTTAGATACTCTTTGCCTAAATAAAACAAAACTTTTATA
TTTTGACTAAAGCTGCTTTGAATATATTCATTAGTTTTGG
GAGAATAGACATAATATTAAATCTTGGTCTAGCTTTCCTA
GATTTGGGTTTATTTTTATATCCTCCAATATTTTCTGTGT
GGGTTTTCTTTACGTTTAGGTATACATTTAACAAACACTT
ATATGTACCAAGCCACTATTCTAAGCACTTCACAATCATT
AATTCATTTAAGACTTACAACAATCTTATGAAATATAACT
ATTATTTTCCCCCATCCTATTGTCATGTTACAAATGAGGA
AATTTAAACACAGAGAGTTTAGTTAATTTTCTTAAGGTCA
CACATCTTGAAAGCATAACAGTCAGAATTTTAATTCAGGC
AACTCGGTCCCAGAGTTCTTGTGCTCATCCAATATGCCAT
GCCATCTCTCCAAATATTTTGTCAGATTTACTTCTAAGTA
CCTCATTGCTTTAATGAAAACAATAGCCAAATTGTTCGGG
ATGTTTATCTCTGTGGTCAATTTTTATAAATATTCTATGA
ATAAATATTTCTTGTGTGTTGAGTGTAAATTTTAATATAT
GAGATCGAGGTAATTTGCACTGATATATCTTCTACATGTA
TTTCTTCACAATGTTTTATCTGTGTGATCTGGGAGAGATG
CGTTGAAATTCCTTACTATGATTCTGGATTTGTCAATTTC
TCCACACAATGCTCGTGTGTGTGTGCACACACGCATGCAC
GTGTACACCAATTTTATTAGACGCATGTAAGTTCACAGTT
GTTACATGTTTAGGCACTTTTCCCACCACTTTTCATTCAG
CAAAATCACTTTGTATATGTTTAATTATTTCTTTCCTCAA
ATTAAGTTTTGTTTAATAGTCAAAATACAGTGATGTTTTA
AAATGTGGGCTTTGAAGACAAATGGTGTGACTTGGATTCC
AGCTTGGCACTTCCTAAATACATGACCTTAGCACTAACCA
CAGTGCCTGGCTCTATAAACTTTGGTTATTGCTAGACTGC
TACTGCTTTCTAGACTTTTATTTGCTAGGTTACTGGCACA
TCTTTTCCATTCTTTGTCTTTCAACTTATTTTTATCACTA
TGTTTACAAAAGCGTGTTTGTAAGTAGCAAATAGCTGAAT
TTTTAATCTGCTCTTTTAATAGATAGGGTTACTCCATTTA
TATTGTGATTATTGACAAATTTTTTTACATGAAGAGCTGA
CAAATTGTGGCCCATGGGAAAAATATAGCCCAGCATGTGT
TGTTGTGTATAATAGTTTAGTGAAACATAGCCACTCTCAG
CCATCTAGGATGGTTGCTTTTATTCTTCAACCTGTAAAGC
TGAATCATTGCAATAAAGATCATATTACCTGCAAAGCCAA
AATGATTCATTCTGTGGCCTTTTACAAAAAAAGCTTGCTG
ACACCAGATTTATACCATCTTACTTTTTCTTTCAGACATG
ATTTCTTCTATTTTTTCCCCTTGTCCCATATTCATTGGGT
GAATCAAGTCGTATTTACTGCCTTAGTTTCCCTCTACTAA
TTTAAAAGTTATACATTCTATTTCTACTCTTTTAGTGGTC
ATTTTTACGTTTTAACATGAATATTTTTGCTTTTAAAATT
ACTTTATTGAGATGTAACATACAATAATTTGCACATAAAG
TGTACAATTTGATAGGTTTTGATATACGTGTGTGTATGTA
TGTGTGTGTATATATATATACCCATGAAGTTAAAATCAAG
AAAATAAACATATCCATCACTCCCAAAATTTTCCTCATGT
ATAACCCTTCTTCTCTTCCTTCCCTGCCCCCACGTCCCCA
AACTACAAATGATTTGCTTTCTGCAAGTATAGATTAGTTT
GCATTTCCTAGAGTTTATTATAAATTAACTCATACATTAT
ACACTCTTGTTTCTAACTTTTTTCACTCTATTTGTCTTTT
TTTTTTTTTTGGTTTTTTGTTTTTGTTTTTTTGAGACGGA
ATCTCGCTCTGTCGCCCAGACTGGAGTGGAGTGCAGTGGC
GTGATCTCTGCTCACTACAAGCTCCGCCTCCCAGGTTCAC
TCCATTCTCCTGCCTCAGCCTCCCGAGTAGCTGGGACTAC
AGGCACCCACCACCATGCCGGAATAATTTTTTATTTATTT
ATTTGTTTATTTATTTATTTTGCGTTTTTAGTAAAGACGA
GGTTTCACCGTGTTAGCCAGGATGGTCTTGATTTCCTGAC
CTCATGATCTGCCTGCCTTGGCCTCCCAAAGTGCTGGGAT
TACAGGCATGAGCCACCATGCCCAGCCCACTCGATATTAT
TATAAGCATGGAATTGTTTCATGTATTCGTAGTTCACTTC
TTTTTTTTAATTTTAGTATGTACTGCCATAAAAAATAAGG
ACATTTTCACCCAACCACAATACTATTGTTATGCATGACA
AAATTAATAGTAATTTCTTAACATTATTGAATGCAAAAAT
CTTTGTTCAAATTCCCTTATTAGTAATCAAAATGTTTCTG
CAGCTTATTTTCCTTTTTTTTTTTTTCACTTTTTAAATTT
TACTTTAAGTTCTGGGATACATGTGCTGTAAGTGTAGGTT
TGTTACATAGCATACATGTGCCATGGTGGTTTGCTGTACC
TATCAACACGTAATCTAGGTTTAAGTTATGCATGCACTAG
GTATTTGTCCTAATGCCCTCCCTCTCCTTTACCCCCATCT
CCCAACAGGTCCTGGTGTGTGATGTTCCTCTCCCTGTGTC
CATGTTTTCTCATTGTTAGTTTATTTCTTTTTATTGCTTA
GTAATATTTTGTTGTATGGATAAACCGCAATTATTTAACC
ACTCATCTGTTGATGGAAATCTGTGTATCTTCCACTTTGA
GACTATTATAAATAAATCTGCTGTAAATATACAGGTATTG
ATATCAATATATTTTCTTTTTCTCTTGGGCAAAATCCTAG
AAGTGGAATCACTGAATTATATTGTGGGTGCATGTTTAAC
TTTTTAAAAATTGTTGAACTGTTTTCCAAAGTAGTTGTAC
CATTTATATTACCACCATCAGTGTGTTGGAGTTCCACTTT
TTCTACATTCCTGTCAAGACTTGATGTGGTCAGACTTTTT
AATTTCAGCCACTTTAATAGGTGGGTAGTGATAGTTCATT
GTGGTATCAATTTGCATTTTCTTAATAGCTAATGATCACA
CCCCTTTTCATGTGCTTATATTTGTCATCCTTATATCTTC
CTTAGTGAAGTAGCTGTTTAAATCTTTTACCCATTGAGGG
AGAGAGAGACTTGCTTTGTTTGTTTTATTCAACATGCATA
TTGGCTTAAGAAAATCTATGTATTAGTGAATCCTCTCCTC
TATAGTCCTCCTTGCTAAGACAAGAATTTTAGAACTTTTA
CTTCTAGTCTTAAACATTCCATCTTCTGTGCCATTACGGC
ATAATATTTTAGTTCTACCTAGTTTTTAACCATTTGTCTT
AAAAATAATTAATCCCTTTTATACATCTATACTTAATTTG
GATGTATAAAACCAGCACAACACCAGTTTTTTAGCCTCAG
TTGTTCCTGACATCCCAATCCTTCCTTCTGTTTTTTTTTT
TTCTCCAGGAGTAATATTTCTTAGTTCTTTCACTGAAATA
ACTAAGAAATTAAGTTTTTGTATCTCTGAAAATGTCACTA
TTTGCCTCACATTGGTATGCTTATGTAACAGTGTAACTTT
GGGTTGACATAGACATTTATTCTCATTTTGAAGATATCTT
TTTATAATATTGATATAGTTTGGATGTTTGTCCCTGCCCA
AATCTCATGTTGAACTGTAATCTCCAATGCTAAAGGTGGG
CCTGGTGGGAGATGTTTGGATCGTGGGGGCAGATCCCTCA
TGGCTTGGTGCTATCTTCAGGATAGTGAATTCTGGTGAGA
TCTCGTTGTTTAAATGTGTGTGGCACCTCTTCCCACAAAC
ACTCTCTCACAAATTCTCTCTCTTTCTCTCTCTCTCTCTC
TCTCTCTCCATTCTTGCTACATTATGTGCCTGTTCCCCCT
TTGCCTTCTGCCACGATTGGAAGCTCCCTGAGGGCACCTC
CCCACAGAAGCAGATGCCACTGTGCTTCCTGAACAGACTG
CCAATTAGATCTCTTTTCTTATAAATTTCCCAGCCTCAGT
TATTTCTTTATAGCACTGCAAGAATACAGATATCAACTGG
TTGTTTATTTTTTTTTATTTTTTTGGTTTTTTTGAGACGG
AGTCTCGTTCTGTCGCCCAGGCTGGAGTGCAGTGGCATGA
TCTCGGCTCACCACAAGCTCCGCCTCCTGGGTTCACACCA
TTCTCTTGCCTCAGCCTCCGAGTAGCTGGGACTACAGGCG
CCCACCACCACTCCTGGCTAATTTTATTTTGTCTTTTTTA
GTAGAGACGGGGTTTCAGTGTGTTAGCCAAGATGGTCTCG
ATCTCCTGACCTCATGATCCACCCACCTGGGCCTCCCAAA
GTGCTGGGATTACAGGCGTGAGCCACCGTGCCTGGCCTAT
TGTTTTTATAAAAAATTGTTGCTTGTGAAATTTTTTGTTA
TTTTCTAAAAAATGTATCTTTTCTTTCTAGTAGCTTTTAA
GCATTTTCCCTCTATCTTTGATGTTTTCCACATCTACTAC
AATATGTCTGGGTGTAGAAATTTTTAAATTCATTCTGCTT
GGAACTGAATGCATTTCTTCAATCTGAAAACTCATCTCTC
GTGAGTTTTGTTAAATTCTCAGCCATCATCACTGATACTT
CTTCTCCTTTATTGCATCTAGTCTCTCTGTCTGGAGCTCC
TATTAGAAATATGTTGGACCTTCTCATTCTATCTTCCATC
TTTCTTAACTTCTCTTCTACATTTTCCACATTTTCCTTCC
CTGTTTTGTATTCTAACTAATTTCTTCAGAGCTTAATTCC
TATTTGCTTGGAATATGTCTAGTTAATGTTTAATCTGTCT
GTTGAGGTTTCTTTAAATTATTATTCTCAATTTGTTTGTT
TAGCTCTTTCTAAATTTTTTCCTTATATCCTTTACTTCAT
TTATTTTATTTTATTTTTATTTATTTATTTATTTATTTTT
TTGGAGATAGGGTCTTGCTCTGCCATTCAGGCTGGAGCAC
ATTGGTGCAATCTTGGCTCACTGCAACCTCCACCTCCCAG
GCTCAAGTGATTTTCCTGCTTCAGCCTTCTGAGTAGCTGG
GACTACAGGGGCACACCACCATGCCCAGCTAATGTTTTGT
ATTTTTAGTAGAGACAGGGTTTCATCATGTTGGACAGGCT
GGTCTCAAACTCCTGACCTCAGGTGATCTGCCCGCCTCGA
CCTCCCAAAGTGCTGGGATTACAGGGATGAGCTACTGCGC
CCAGCCCATTTACTTTAGTATTTTAACTATTGTTATTTTA
AATATAACTCCCTGGAGACTTCTCTATTTTCTATGTTCTG
TATTTCCTCACGTTTTGTTTTCTCATTTACTGTGTTTGTC
ATCTGTTCCTCCCTCTCTCTCTCCTCTCTCTCTCACTGTT
TCTCTCTCCCTGTTGGTCATGGGGTTCTATCTATATTGTG
TAATTCATGTAAATAAGTGAACCTTCTGACATACACTTTC
TTCTGAAGGAGTGCCCTCCTGGTGAAGAGGTCCTCATGGA
ACAGTGTCACATTGGCCTTTGCTGGTATCCCACTAGTTTC
ACTATTTTTTGATTTGTAGAGATTTTGTTGTTGTTGTTAC
TCTTGGTTTCTTTGCTTACAGTTTCAACACCATACAGGTA
GTATAAATTAGGGTTGTATACCTTCTCCCAGCAGAGGTTT
AACATTCTGATTTTTCTTAGGTCACCCTTTTTCAATATAC
TTCCCAAAATATGGTACCCACTGGCATGCTTGTTCCAGAC
TGTCAAACAGGTATTTTCTAGTCTATTTTATGGATGGGGC
ATTTGCCCTGCCTGGCTTTGGGCAAAGAGGTCATTTTCAG
CTTCTCACTTTATAGGAGGCTGAGACCTCCTGCTGCCTCT
CCACCCATGAAAATCATAGCCCTCACTCCACTTGTAAGGT
CTATACCTGCTCCTCTGGGTGCTGTGCCCTATTCAGCTCC
AGCTCCTGCTCACTGCTCAGTCTTTAAGTTTACTCTCAAT
TCTAGCACCTCTAGATTTCCTTTCCCTGGTTTTGAATCCA
GAAATTAATTACTTCACATTATATTGTATTATCTTGTATT
TTACTCAGCACTTCCATGTACTTGAAATGGAGGGGATCTG
TATACATCAGTTTCATCTGCTGTATTGACTGGAAATGATC
TACACCTTGGTTCTTAAATTTAATATATATATAAATCCTT
AACTTTATTATTTTTATTTTATTCTTGTTGTTTTAAAATG
GTCATATAAAATCAATAGAATTAATAACGTTAGTCCATGT
CTACAAAATAATGATGTGAATATTGCTTATGATGTGGGTC
CTCTCTCTGATTACCAGATTAGAGTCACCTGCTCTTTCAA
GTTATTAATAGATGAGTTCTATTTTTTTCATACTTTGTTT
CTTATGAAATCTCTTCAAAATCTAAGAATTTAAAGATCCA
GATTCAGAGTATTTGCTAATTCCAAACATGTTCTCAATGT
TAGAGTTAGCTTATGGCACATATAAAATGTGATTCAATTT
ATATAATATTCAAAATTAAATTTGCACATAAACTTTTCTC
ATAAGTAGAGAGTACTTTGATTTGGCTCTGGTTTTAAGAG
ACAAGACCTTGGCTTGTGTATGGATTCACTGCTACACACA
TACTTGTAAGGTTTCCTGCGGTCAAGGAACTCCTTGAGTC
CTGGAGTCTGAAGGGATTAAACACCCGGTATTTGTCTAGC
ACATATAAGCACTGAGAATGCCAATTGTCCAAAGTTTCAG
TGCAACAGTCAGCAAGCAAAAAGAGTTGGCAGAAAAGGGA
AACGGGCCTAATCAAGCTGTTGTGAAGTAGCTAAACTGTA
TTCTACCAGATAAGAGGCTTTGCAGTTCTTTAAGATAAAC
AAATCACCTTCCTCCTGCAATCTCGTGGTCATAAGGGACC
CTTCTGTCCCTCTGACTTCTAGGTTTAGGTTAAAGCCTCA
AACTCCACAGGCTTTGTAAAGTCAAAAATCTAGTTTCTGC
AGCTCTCTAGTTTCTGCAGATTCCTCTCTAGTTTCTGCAG
ATTCTTAGAGACTCCTCCTTTCTTGTCATATTTGCTGCCT
CCATCTCCCACCTCTAAATGTACTGTTTCTGTTTCAACTC
CATATCTGTGCTGACAAGACACACTCAGCTCCTTAGATTT
CTGCAAAAAAAATATATATATATATATATATATCATTCCC
ATCAAGAACTTGGAAGATCAGTAACTTTCCTGATTTTCAG
GGAAGTAGGGAATGAAGGGATGGTGTCACATCATATAGCC
CACAGTCTTCCATCAAGTCACTCTTGGTCCCTTTTTTTCT
CTCTTAGCACCCCTCCTTTCAAAGCAAAATGCATTCTACT
CTTTATCTCACCCTTACAAGTTAGAAGAGCAAGTGTTATT
ACTGCACATGCCCTGGAATCTCACAATTCAACTTCAGCAA
TTTATCAAAGTATTTCTTCCAAACAAATAAATATAGTGTT
TTCTCTAAAAGGAATCAGTCTGAATATTTTTCTTCACCTC
ATTGTACCCATATTTGGGATTGATACTGGGACAGAGTCTA
AGTGCACATTGGAAGAGTTCTCAATGGAGAGTGATGAACT
CAACCACATGTGCTCAGCCTCATGTAAATTTGTTTTACTT
CCATCTACTTCCCCTTTTCAGGTATTAGCATGAAATAGAG
AACCAAACATAGGGAGATTTTTCCATGTCATTTGGTATGG
TAAGTTAGGAAGTAGAATATTTTGTGACGGAATATGTTTC
TCTTAGGCAAATATGTTGGACTTGAGCAACGTGGTTTTCA
GCTCTCCTGAACATGAAGCGAGAAGGCATCCTGCATCATT
CATCCAGCCCTCCCCATAAATTAAAGCCCTCCCCATAGAA
AGTCTTAAAAAGTCACAGAAGACAATGAGGGGGAGGCAGG
AAAGAACGTAGTGACATTTGCAAGGGGCCCAAGGGCTGGG
ACAATTATAGATTAAAATAGAAGAGTTGGGTGGGGTGAGA
GGAAAACCCACCACAGTGACAGTAGAGCTTTATTGTTCTT
TTCCCCCATGATGACATATACTAACATGTACAAGTACCCG
TTCACTTGTTCACGCCCACAACTGACTGCAGAGAAAGCCA
CAGGGTCTTTAACTGTCACTCCCCCTCCCCGCTGCCTACT
AAAGGACGGATCTCATCAGTGAGAAAAGAGTAGGAGGAGC
TGTGACCCAGGTCCCCTGCTCCCAGGCAAGCATGTGAGGC
ATGTGAAGGAGAGGAACTGCACGAGAGGGTAGGTGCAGGA
GGGCAGGGGGCACCTGCGGGGTCTCACACAGGTGAGGTTT
ATTTCTGTCTCTAAAGGCCCATCCTGTACCCTTTCCAAGG
ATATTCATGTCTCCCAACCTTAAGGTCTGGTGTGTAATCA
CCAAACCTATTGTGTCCAAGAAGCAGAGAATAAAAGTGAG
CAGCCACAGGAAGTTGCACCTTTAAAGTGTTTTCCTGCAT
CTACACTTTCAGTCTGAAGGTTTTGAATTCGTTTCACAGA
TCAGCTCAAATATTACATGTATTGAGACAATGAGTTGATG
AGAAAAATAAAGCAGAAGAGTAAGGAGAATGATTTAAAAG
AAAAGAAAGTTCCTTAATCCTGGAAATTACTGAAGACCGT
TTTCTTTTTCTCTAGTACCCTTTCCATTCATTATGTCTTC
TGTGATTTTCAAAACAACTCTGTAAGATAAAGAGTCCTTG
AAAAAAGGGAGAGGTGGTACATTCACTTTTGACTATATGG
CCAGTGACAGATTAAAATACTTTTCTACTTAAAAATAAAG
TGTCAGGAGTATACAATTCTACTGAGTTAGATGGAGAGAG
GAGGACAGGTCATACCCTAGAAGATAGATAGAGATTAACA
CTTGGTTTAAAGGCAGGTAATTAAGACAGTGTGCTGTCAC
GAAGGAACAGGCAAACTGACCCATGGAGCAGAGAAAGAGT
GTGGACACAGACCCACTTAATCTGTAACTGGCCAGGCATT
GTAGATCAGTGGAGAAAGAACAGACAATTAAATAAGTGCT
TCTGGATCTAGTGTTCAACCACATAGAGGGAAATGAAATA
AGGTCCCTGTCTCACAACAATGAAGACTTAATTGTGGGGG
AAAAAAATAAACTACTTGTTGAAGAGGATATAGAAGATCT
TTATGACTAAAAAAAATGCAAAAACTGAAACCCTAAAGAA
AAAGATTGATAAATTTAATGACATTTAAATTTAAAAATTC
TGCTCATGTAAAGATGTATAAACAGGGCAAAATACAAGAC
ACCATTAGGAAGAAATATTTGCTATGTATATCAGAAAAAA
AAAAAGATTTATATCCAGAAAAAAATACATCCTACAATTA
GTTTTTTTAATAAAAGACCAAAAAAATCTTGAAAATGGGC
AAACCTACAAACAGGTGTTTCATAGAAGATGAGAAACAAA
GAACCCATAAATTAAATGAAAACATGCTTAACCTTAACCT
CATTAGTAATTAGGAGAAGATCAAAACTAAATGAAATGCC
AAGTCTCTCCTTCCAGATTAGTAAAAACAAGAAAGTAAAA
CAATAACAAGTGTTGACAAATATGTAGAGGAAAGGAGAAG
TCTCATTCCCTGCTTCTAGGTTTGTAAATTTGTATAAATA
CTTTGGAAAGCAGTTTGGCACACCCTCGGGAAAGCTAAAC
ATACACATATCCAGTGACTCAGAATTTTTCTCCCAGGTTT
ATACCTAGAGAAGCTCTTGAACATGTATTCTAGGAGATAT
ATTAAGAATGCTCATAATGAACATAAACTGTTTGTATAAT
ATTCATACTAAAAAAGAAAAATAATACTTTTTCACTTCCA
TCAAAGGGAGATCAATTTTTTTGTAACTAAGTTGCTGTTA
TTTGCAAATGTTTTTCTTAATACCGATAAAACTAATACCA
ATGGCTTTTCATAGCTGTATGTGATCTGTATCTGAATAGG
TCTATTAAAGGCTAAACACGAATCATCATAATGACCCTAA
AGGAGGACTGAGAACTGTCGGATTACAAATGGAAAAAATG
AGACCCAAACAGTCAAATGTGTCCATAAGTTTAAGAAGAA
TTAGAAGCAGCTCTGAGAAAATAAAAAAAACCAAGACCCC
AGACTTCTTTGGAATGAAAGTAGAGCTCCCCACTGACGTC
GGTGGTAATTTTGTCATCAGTGAAGCCTCAACACTATGTG
CATTTGACCACAAACAAGAATTACTTCCTTCCAGTTTTTA
AAAACTCCTTTATCAAGCCAGGAACACATATGTAGATGGC
ACAACATGAGTGTGTGTATGCTGCTTTACTCCTACATTGG
ATGGATACACAAGTTGCTTTCTGAGCCCAATGTGTCCTCA
AGAACAGGTAAATCTCCTTCCACCAAGATGAAAACTTTTC
CAGTAGGAAGACTTTAGCAGCACCAAGTGAGAAAAAAACA
AAATCAGACATATCCAGGTTGATTCTTCACCTCTCTGAGT
CTGACATGTTTCCACAAATGAAGTGGAGCTAACAGAGGAA
GGGGAAATAAGTACCTAGATAATATGCCATGCACAGTGCC
AGGCACATGATAGGGATTCGGCAAGACCTAGCTCTCTCCC
GTCAAGCTCTTACACCCACCTGTGACTGGCCCATTCCACT
CACCGAAAGAGAGTCTGGCCCATCCAACATCTAACCCTGC
CCACAATTCTAAACCCAGATGGGAGCCCAGCCAAGGAGGA
TGTGCCAGAAAGTTATGAAGCTTAAGCTTCAGGCTTTTTC
TTGCAGGGACCTATTTAATGGGCCAAAAGTTTTTGCTGAG
AGTTGTAGAATATTCTATGTGGAGATGGGAAGGCAGATTA
CAAGTAGAAAGCATTTCTAGAGAAGACCCCAAGTAAATTG
CCTGAAAAACTGCCTCAGAGGGGAGAGGCCCCCATAATCT
GTTGTGATTTATTTTCTCATTCTACATAGATACCTACCTT
CACATATTTTTTTAAAAGAATATTTATAGAGCCTTTGTAA
TAGCAACCACTGAATATAACCCATATGTCCATCAGAAGTA
GAATAGATTAATAAACTGTTGAATGTCCACACAATGGAAT
ATTGTGCAAAAAGAATAAACTCCAGTTGCATAGATTGATT
TGAAAAAAATCTCGATTAATATTATAAGAAATGTACATCA
GCAAAATATATCCAGTATAATTCCACCTACATAAAGCTCA
AAATATGCAAAATATCAACAACATATTGTGTAGAAATATG
TATGTAAGTGATAACACTATAAATCAAAGTGAAAGAGTGA
TTAACACAAAACTCAGACAGGTGGTTATCTCAGGGGTGAG
GGATAGTAAGACTGGAGAGACACTCACGAGAACATTTTAC
TTACTGTAATCTCTTTGTTAACCTACATGGTGGCTACATA
CACAGCTGTTCATTTTGTTATTCTTTAAATTGTACTCTTA
TTGTTAAGACTTTTTTCTAATGATCCATGACAAAGATGAG
ACTCTACAATTTACAAGCTAGTTCCCAAGCTGGCTAACGA
CAGCACAATGCTGCCTATTCTCAATATTACTCTATCAAAT
TCTTCTCACCCCAAAATATAAATTTTTAATGGATAACCCT
TTTAAACTTGGGTCCCAGCTTAGACAGCTATTCAGAGGAG
GGGGGAAATGAGCAATGCATATTCACGATATCTTTATCTG
AGATTCTCATGAGTTTAGTCTCCATATTTCCATCACAAGA
GTCAGACGGCAAAGAAGAATAAGAAAAGAAATTTTAAATT
TGACTCCATGGATCTAAGAGTTAATTTGATTTTTGACTTT
CAGATTTTTTGAATAGTGGACCTATGTTATGTTTGGTCAA
CCCTTTCTCTACAAGAAATTAAAACTTCAAAAAATACTTT
TAGCACTCTCACAAATATTGAGACTTAAACTATTATCTCT
AATAATTAAAAGAAGAATGTTGTCACCCTCTTTGCACAAA
GAAGAAGTTTAATGATAGATTAAAATAAGGCCTCACAAAA
TAAGATTAATAATAGTTACTTGTGTACTCTGTAGTACTCA
GAGATCTACTGAATTAAATATGATTACGTTAACAACCCCC
TATTCATTATATAATGGCAAACCAGTGTTATCAACTACTA
ACCCCAACAAGCTTGTTTTAATGAGTAAAGACAATATTGC
TACCAAGAATTTTGAACCTGTGTTGTCTTAGGTCATGGAT
TACCATCTCAGCCAGCTGACTTCCAAATGCACAGTGTTAG
CCTTAATAGATTCAGGAGACAATGTGCGGACCTATCAAAA
TCTTGACCACGCTTGTAAAAACTCAAAGAAAACATCTTAC
CTCAGTGAATTTAGAATGCTATCACTTCTGAAATACATAA
TAAGTTATTTTTTCTGATGGTAAAACAAAAAAATGCATGA
TGAACATTTTGGAAAAGGTAGAAAATAATAAAGATTATTT
AAATTTCCTATAGTTCCACCATCTAGAAATTACCACTATT
CATGTTTTGGAGCATTTTCTTCCACGGTTTTTCTTCCCAA
GGACACATTCATAGTTTACATATTTGAGACTCTACAGTTG
TTTTTCTCTTTTCATTTTTGTGTTAGCACCATATAATGCA
CATTCTAATGCCATTAAGTGTTATTTATTGATCATTCCCA
TGGTTATATAATATTCTCCATATGGATATGATATAATTTA
AATAAAATTTTCTGTTTGGGGGCATTTTGGTTGTCAGCTT
TTTATAACAAAAAGAACTTTTAGTTCCTCCAGTGATGAAT
GCACTTTACTACAGTGCAATCTATTAATGTAGCAAAATGG
CACTTGTACCCCATGAATATATAAAATAAAATAAATAAGT
GTGCCAAACTATTCTCAAAATAGCTGGAAAACAAAGAGCC
TTTGTAGTTTTGGGCTTTTTTCATATCTTATTTGTATCTC
TTGTGGTACACAATGGATACCAACTTTTGGACATCAGGAA
ATTTTTGAAAAATGTGTCATTGATCTCATTTTTAAGGCTA
GAATTCTATTTGTACATTCTTTCATCTAACAAATATTTAT
CATATGCCTATTACATGCCATGAACTGTTTTAGTTGCTAG
GGGTAAAGCCTAGAACAAAATAAAATCCCTGTCTTCATCA
GCTTATCTTATAGCAGACGAGACAGAAAGAATATGTTATG
GGGTGTTAACTATAACAGAGAAAAATAAAGCGGGATAAGG
GGAAACAGAGAGTGTTTGTGAGGAGGTAACGGTAGTAGTG
GTTTTACTGTATATAAAGAGGGCTATCTGGAAAGGTGATA
AGCTGAAATTTGAACAGACATGATGAAGTGAGACACAGGG
AAACCCAGAACAGAATTTCAGAAGAGGGAGCAGCAATGCA
AAGATACTGAGGTGGAATAGGAATATTCTTGGTGTGCTTG
AAGAACAAAGAGGCTGGTGTGGCTGGAGTCAAGAAGGTGA
GGAGGTGGATAACCAGGCCAGGTCAGGGAGAGCCTCAAGA
ATCATCCTGGTTGTTGTGTAACCAATAGACTCTAGGTGGA
GTGAGGGGCAAGGTGGAGGCAGAAAGAACGGTTAGCAAGT
GACCAAACAAAGTAGGTAAAATATGACAGTAGCCTGGACT
ACAGGAATATTGGAGAAGATGGAAAAAAATCATGCTATTG
TGGATATATTTTGAATTTAAAGGTGTCATATTTGCTAATG
AATTATATGGGGATCTGAGAGAAAGAGAGGAGGCAAAGAT
GGTTCCAGGACTTGGGCCCAAGGAAGTGAAAAAAAAAAAA
AAAAAAGGAGTTGTCATTTACTGAGCTATAAGTGGCCATA
TAATAATCTATTGCCTAAATCAGAACATTTTTCAGAGTGA
AGAAAGAAACTCTTGATAATTAAAACATAACAGGACAACA
TGCATAAGCCAGAACTGATCTGAATAGAGTAAGACAAATC
AACACACTAATCATTGGTGACCTTAACAAAAGCAGGTAGG
ATTTCTGTTTTGTTTTGGTTTTTGAGTGATGAAAGAAAAA
GAAACTTAAAAAAAAAAGGAAAAAGAAACTTGACTGTAAT
GTGTTCAAAAGAAAAGGTAAGAAAAGGAAGTGGAGACAGC
TAGTACCGATAACCCTTTTGAGGAGTTCAGCTTGTGGCTC
AAAAGGGGAGCAGAGAAATGGGCTAATAGATCAAGGAACA
TGTACATTCAAGATAGGTTTAATTTTAGATGGGACAACAT
TGCATATTCATATGCTGATTGGAAAATCCAGGGGTGGGAA
AGATGCCAGAGAGCAGAAACAAAGCTGGAGTGATGCCCTT
GATGGGCAGGAGGACATGGGGTCCAGGGCCTTGGAGGAAG
CTTTGGCTTGGGTAGGAACAGAGATGTTTCATTCGTTGGA
GGAAAAGTAGATTGAGAGAAGAGGGGACAGAAGCAGGTGG
AAGTTCTCTTCCTATTGTTTGTATTCTCTTGATGACTCTA
GGAAGCCAAGTCAAAGATCCAGCCAAATAGAAAGCAGACT
TCTTTATCACGGACTCAGAACAAGACAAGCTGAGTCATTG
TTTCCACTCAGACTTTTTCGACTCCTTTGGGACAATTGCT
CACATCCCCCCATAACACCAACAGAGTCACTGGCAATGAG
GTTCCCCTGCCCTTCATGCCAGGGACACAGGGGTGGCAGG
AAGAAGACTCCCTGCAGCCCTCCCATCATGGCGTGGTGGA
ACAATGGAAGGCATTGGGGTAGAATGTGCAGTGATCACTG
AAGACAATCTTTGTGGAAACTGGATTATATTTATCTGCCA
CGAAAAGAGAAGACACAATAGGGAGTGGTATCCTTGATGA
GGCAAGAGGGGGTGGACACAGTGTTCTAGATGGATACTTC
CTTATTCAAAAGATAATTCTCCGGTGCGCTGTGCTATGCC
CTGGAGATTCAGAGTGAGACACAGGCCCTGGCCTTCAGGA
GACCACAGGCAGTGAGAGAAATAGAAAGCAAGGAGGCAGT
AAATTGTTTGATTTTTGTTTGTTCGTTTGTTTTGTAAATG
GATAGGATTTGGTTACATGATGCGCTGGAAGTGCCCTGCA
CAAACATCAGGGTCCTGAGGCGAGCAAATCTGTATCCAGC
CCTCCCACGCATCAGGAAGTGGACGCCACGATGCTCTCCC
CGATCCCTGTACATTACAAGCATCAAACTGGCTTCCATGC
TGCACACCCTGCGGTCAGTCGCTCTCTAAACTCTCATACG
CACGACAGGAAGTGGCAGTTTCCCCCAAGTACACATCTTT
GTGACTTTGAAGTCCCTTAGCATTTGGCAGCACTTTTATT
TTTAACGTAAGTAAGTGCAGCACCGTCTGCTTGCAACAGC
TATCACAAAACACATCTATTTTTGACTGAAGCCAGACCCA
CCTCAGCAGTCCAGCCTGTCGAAGCCAGTACTCCACCTCA
GGCTAAGTGGACACTGCTGGCATGCAAAACGTCATGGGCT
TTCTATGACACTTCAAAGCCCCAGGCAGCACACGAACTTT
GGAGGGTGCTGGGAGCACTTATCTGGCAACTTAACTCCTG
TGTCAGTGACCTTTAGTTTCTTCCTTGACATTTAACCTTT
CATGACACTTGCCCTCCCTCCCTCCCTCCCTTTCAGGTTT
CCCATGAAACCTTTTGGACACAGGAAATGACTGCTAAATG
ATGCTGAAACATCAAAGGGCCTGTGTGCACTTTAGTAAAA
TGCCAGTCCATCAGGTGACATCAGCAAACAGCACAGGAGC
CTTCGGATGGATCATTGGAATTGAATCCCAGAAATCCGTG
ACTCTGCCAATGGAGAAACCACAGGAGGCAATATTTAACA
GAAGCAACAGCCGGAAGACAGGTTGAACCTGAGGATAAGT
GACATGAGGTTTAGCAGGTGTCTGAGATACAGTGGCAGCG
TTTCTCACACTTTTCTAAATTTCTTAAGCTAGAGCAGAAA
AATTCCCTGAAAACAAACAAGGCCACAGTTTCCCATGGCA
GGTGTAGAAACAGAGTAATATCAAAAACTTGCTGATCTAA
TAGGCCATTTCCATTTCTTAGTAATGTCTCTGATGGTCAA
CCATATTAAAACTTTCCATGACTCATCCTGAGCTGTGGAC
CCATGGGGTAGTTAAGAGAGTGGACAGCCTACCTGGGTTC
ACATCTTGGATCCACCATTTGCCAGTAACTCTCCACAAAT
GTCCTCACCTCTCTGTGCCTCCCTTTCCTCAACTGAAAAA
TAGAGTGAAAGCAGAATGTCCTCCACACAGGGGTTGAAGG
CTCACATAAGGTAACCTGTATGCTCTGGGCTTGGTGCTAG
GGCAGCACAAGATACATGTTCAGTAATATGATTATTGCTA
ATATGTACTAAAGTTTATTTCACGTTATCTACCTCAAACT
CAGTGTGCTCAAAACCCACCTTGGGTTTGCCATTAGCCCC
AATAAATCCACAACTTAGTGAGTTGGCTTTACTTGGAATT
ATGTTTAAGTATTCTCTCGTGAAATAAAAATCCTTTAAGT
TAATAGTTTTCCTGATATCAGTTGAATGATGAGACAGAGT
TATTATTAGGAAGGACAGCCTTCTCCACATCCTTGAAATT
ACACTAAGTCTTTAATGTAGTAGAAAGGAGCTGCCCTGCC
TTTCAGCTCTGCAGACACCAGTTCCAACTCTGCTGTTGGC
GTCTCACTGTGATGCTTTCCCTGAGTCCCAGCAACAGTTT
CCAAAACTATTTTTAAAGTTTGAGAATACCATACTGAAGA
GCTCAGGCTTTGGATCATTTAAGACACAGGATTAAATCCT
AGATTTCCTGGTCAGTAGCACAGCAAATTTAAATTTCCTA
ATCTCCTGAGGCTCAATTTCCTCTACTAGAGACAATACCA
GAATCCACTTCATAGGATGCTATAGGAATGCTGTGAAGTA
GATATGAGCAAAGGCCTGCTCCCAGCTAATCCCTGTAACA
TTAACCAGCCCTGAGCCTGTGGACAGGGCAACTTCATCTC
TTGGGGTCTGTTTCTGCATTTACAAAATAAAGGACTTGGA
TTAAATGATCTAAATTTCCTCCAGCCCTAATTAACTTGAT
GCTGTGATTCCCAGATCCTAGAATGTTCAACATCTGTGAT
TTTGCTGATATTGTTCCCTCCTTCTTGAATGTTTTCTCTC
CATTCCTTCCATCAATTTCTGATTGTCAATCTTCTCTCAC
AGTATAAGACAAAAAAAAAAGAATTCTCAGTCTTCAAGAT
CTGTCTCAAAAAGAATGAGAAATTGGTGTACTAGGGAAAA
ACTTAACACCACCACTCTGGGCAAATCTCAGACCATCTGT
GATCCTTGATTTCTTTCCTCTCTGTGAAAAAGAAGTAATA
ATGTCCACCCTGCATTCCCCACAGTCTCATTGTAGGGATT
GATGGATTATTTCATTCATAGTCTTTGCAACTGGTAATAA
TAAACAGGGCATTACTAGTTGCCATCTTCTCCATGAGCCC
CTTTGCTCCTCTCCTATGGCTGGTTCTGTGCCGTACCTAG
TGTTTTTGTGTGCGTGACTCTACCACAGCCCTGCAAGCCA
CATGGTGAAGAGAGCCTGTCACCGACTCCTCACGCCATCT
CCTCAAAGCGGTCACCTCAGAGCTGGCACACAGTTGGTAC
TCAGTGAACATTTTTTTCGTGTATTCATTCATTCAACAAA
AAATTATTAAACCATGCTGGGTTTGTAAATACAATGATAG
ATGAGACACACACACTTCCTGCATTTGTGAAACGTAATGT
TCTAGAGGAGTGAAAGATGTTAAACAGATGAATGTAGAAT
CGATTAATTATACCAATAAGTGCTAAGAAGGAAAATTACA
GCTGCTAATAGTGTGGATATATCTGTGATACTTAATTTAA
TGTGAAGCATCAGGGAAAGTCTCTTAAAGAACGTGAGGCT
GGGATCTAAATAATCATATAACTTTGTGTTCGTCAGAACT
AAAATCTAGAGCAAAACTCAATACATTTAACTGTCCACCT
ATAGGGTTCTCCAGGTCAGATGAGTATATTCAGTTGGTTA
CATCAGTCAGTCCCACATGTGCTGTTCCTCCATCATCTTG
CCGTGCATCAAACATCTTCAACAAATAATAACAGGTCATC
ATGCACTTCTCACCCAGCTCACACCACATCATCCAGCCCA
GCTTCCTCCTCTCTTCCCACCACCCAGCACCACTGCAAAG
AGATGGAAAGTCACCTTCCTCCCCAGCAAATCATCTCTTA
CCCCTAGATAACACTCCTCCTTCAGTTCCGCCAGCACAGA
TCTCTGTCTTCCCATTTCCTCAGCCTTAGCCCCCACACTT
CACACATCACCTTCTTGACAGTGAGTTTGGACTTTCACCT
CATCCACTTTTTAGCCACCCACAAAGTGCCTCAGTCCTGT
TCTCAACCCTATGCAGACGCCTCATGAGAGAAGTGTCCTT
TCATTCCATTGCGGTGGTTTCTCCCTCTGGGCTCTTTCAG
GGGATGTGTATTTCCTGAGCACTCCCACCCCAGTTCTGTC
TCATTACAGATTTGGGAAATGTGTCTCTTTCTTCCTCAGC
AATGGAAGGCAGACCTGGACACCAGGACTCAGCAGGCCAT
GTAAGGTCACACAGCAGGCCCTGTCATCCAGCCCAGCTTC
TCACAAACTCTGCAGAGACCACGCAGCCCTCTGACGTCCA
GGAGCAGCTCTGAAAGGAGTTCTGGTATTTACCTTTCTTC
TGACCATAATAACACCCGAGATGTGGACTTTCCCCTGCAG
TGACTCAACTCCACTACATGCTGCTTGTGGGGACATTGGG
CTATTTTAAGCATTCAAGTCAGCTCATTCTGGGTTCTGAG
CAATGTAAAACAAATGAGATTGTCCTTCAAGGACCAAACA
AAAGCTTGGGGCTAAGCATCACATAGCAGAAATGAGCATT
TAAATTATACTCACCCAACACAATATGTCCCTGATTAGAT
CAGATATAAAGTAGAAATGAAAATATGATGAAAACTTCAA
TATTGGGCAGAATATAATGATTTACAGCAACTAACACATG
GTCACAAAAATGTAGTGAATTCTCAACAAGTTCTTCTAAT
TGGTGACTTAAAAGGAAGTTTCTATGGAAAAAAATACCAT
GCAGGAGCACTTCTCTGAGGCAGAGAGACCTAGGAAAATC
GCAACTGGCTGACTTGAGAGTCTTCAGACATACATCTATC
CACCTGAGACCATGGGCACACACATCTTCAAATGGCTTTG
CTAGCATAGAGCCCAGAGGAAGGAAGATTCCAGAGTAAGG
GGTCAGTGTGGGCTCTCTCTAAGTGACACAAACAAGAAAG
CAAAGGGGAAGTGACTACTGAGCCCCAGTCTTGGGAATAA
AGATAGAAGACAGAAGTCCAGAAGGCCACCAGTTCACACA
TCAGAGATGAGTAATCGATCATTGACTAAGAATTTAGTGA
GATTCCTGAAGTACCTCACTCCAGTGGTGAAGTTACATGG
TCTGTACAAGGTAATCAGTTTGTTGAAAGCATAAAACAAA
ATGGCCTGGAGATGAAAGAGACTGAAGCATGTACAGCTTG
ACTGACCACTGTTTCACAGCTGAGACATAAACATAGATCA
GAAACCAGCTCTGCCCTAAGACTCCTCTCAATGCTACATA
GGTAGCATGTGCAGGAAGGTATTATCTGAACATCTGGCAT
CAGAATCTCCTTAGAGATTGAACCATCTTTAGGGAATCAC
TGGGGAAGAAGGTGAAACCCCAAGTATATGAGTAGATCGA
GTAAACGAGCCAAAAAATAAGCAGGAAGGAGAGGAAGAGG
ATGGCCAAGTAACACAGTAGACTGTCCAAAGGTCCTTTAA
TTACAAGAGTATTTCATAATAAATTTGAAATTTTTAAGTT
GCTTGATTGCTTGAAGTAAATGCCACACTTCTTTGCCTTT
TCTTCCAACCTGCAGTCCTTTGGTAAAGTCTGCTAGACCC
ACAACGAAAACGACACGTGTGTGTGTGTTTGTGTGTGTGT
GTGTGTGTGTGTGTGTGTAAGATCACACACTAGGGCTGAG
TTTCCCAGCCACACTGACCAGTGTAGAACAATTACACACA
CACACAAAAAAATGATCTAGAAGCTAAACTATTCAATGGC
CACAGAGGCTCAGAACTAATGATAATTATGAAACATAAGC
CCCTTTGTGAAACTGCAGAAATCTAAGAAAAGGCTTTGAG
TTTCCAACTAAAATTATTTTCAGCTGAGTCAAATCTGAAC
CTCAAAAGGCAAACAATCATAGTAAACATCTAGGTTGCAT
ATATGAGCACACTGAGAAGCCATGTATTCCTATGCTCTGG
GAGCAACCACTGGCCAATTTCTTTAGGGCAGCCACCTGAA
GACTCTTTTGTATCTCTTAAGATTTAAGGAGCAAACAATA
ACTATGATATCTTCATGGGAACTGTTTTCTCATCCAGCAT
TACAAGAAGACTGCATCCCCTCAGACCCTTTAGCTCCATG
ATCCCCAAAGCCAATGTACACAGTGCTGTTTGAGTCTTCT
ATGGGTACCTGTAAGAGATCACGTAAGAGTTCTAGTGACA
CAGGAACCTGTTACAAATCAGCCCTAACATCCCTCACAGT
CCACTTTGTCCCTTCTGGTGCTACCCATCTGTGACAGTGC
CAGGTGGCCTAGTTTTCATACTTCCTTCTTGGAGGAAACT
TAGACAAAATTTCCTGGAGTTACCTGGGGAGGGAATTCAG
GGTGGCACAAATCTGTGTCACCTGCATAGCTTTCCTCTCC
AGTAACCTCTGTGCCCTAAAATTAAGGCCAGCAATTGCTA
GTTCCTTTACCACATATCCAGGTGTGGCCACGACTTCTTT
GTGAGGGAGGGAGAGAGAGGATGGCAAAGTAACAGAGCAG
CCCAACAGTAACAGAGTAGCCATTTGACCTCAAGAGTGGA
GGAATTTTAGCCACAAATGACTCTAAGGCCTCATGGTCTG
TATGTCTGTTCCAGCCTATTCGTATGCTGTCTTATTTCTG
TTTTATAAGAAGTTGTTATTGCATATAGACTAATTTTCAC
ACAGATGATTACTCATAAACTAATTCATCTCCACTGACTA
ATTGCCAGAGTCTTTATAATAGTGATTCAGTATTACTAAT
ACAGGAGAGCAGATTGCCCAAGAGCACAGCTTTGGAGTCT
GATTAGATGTCTGCATTCACTTTTTAATACTTTGGCCTCC
CCAAGAACTAGGAAACAAGAGAGACTAGGCAGCAGTAATA
AGAACCACCCAGGCCTCTGGCTTCTCTGTCTGGAATAAGT
TGCCAACGTTGAACTGTCTGCCTGGGGAGCCTGTTGCTGT
AAGGCCACCTGCTCGGGCAAGAATGTGGAAGTCCAAGCTG
ATAGAGCCTGGACTTCACCTGCTTGGTTTGCTGAAACAAA
TGTGAGTGATCAAAGGCAAGAATGGCAACAACTCAGGCCT
TCCAACTACTGGCCAACAAGCCAAGCCTTCACCTGGACCT
GAGTCTGGACTCAGCCTCTTCCCTGAGCCAGAGATATTCA
GTATAAACAAAGAATCACAGGACTTTGCAGCTGGAAAGGA
TCATAGAGTTAATCTCATTCAATCCTTTTGTTCTGCAGAT
TAGGGAACTGAGGTGAAGCCCTCTTGGGTGAAGAGCTCAA
GGTTATACTCTAATAAAGACAGAATCAGAACTAATACTTT
GCTGGCTTTGCATTCAACTCTAATGACGTTCATTCCATAA
CATCACACTGCAGCAAACTAGCAAAGCAGAAAGCTCTCCA
AAATCCCAATTAACATATTTAACAACAACAGAAAATGTAT
TTCAAATGAACCTTCCTCAGGAAAGAAGAGGAAGCTTTTG
GTTGTCACTATTATCTCTGGTAGGAATAACCAGCTAGCGA
TTATGAGCACTTTTCCAATGTGCCAGGTACTGTACTGGGC
ACTTTATCAGCACTATTTCATTTACCCTTCCTAATAATCT
AATTACATAGATACCATTATCACCCACATTGTGCTGAAAT
GAAATTTGAGACACAAAATGTTATTTGTCCACATTGCACA
GCTACACAGGTGGAAGAGACAATTCAAACCCAGATCATCC
ACTTCATGACCAATTACTTAGTCACTCTGCTATACTGACA
ATAGACTAATAAAAACTTAACCAAGATACAAAAACATGGC
TTGTGAGCCTTTTCTTTATTCATGATTTGCTTGGTTTCCT
GGGATGTTCAACATCTAAAATTCCAGCCCTCTAAACTGGG
TCAGAGTCACTGTGCAAGGGAGTTCTGCAATCCTGTCAAG
CGTCCAGCTCAAGATTCTGGTGAGGTTTAGGAGATTGTAG
AGTCTTGAAACCTCTGTCCCAGTGTGCTTCCGGGCTACTT
CTGTTTGGGATTCAGGGCACGCCAGGGAGCAGGATGAAGT
TAGCATCTGCTCCCCTCCCACTCTCTCTCCTACATTCTGC
CACTGGGAGCTTTAAGGACAAAGATGTGAGCAATCCTATC
TGCTCTCTTACAGTACACAGGATAGATCAGAAAGAAAACT
AGGGAGAAACACAAACCAGGCCTTTGTAAGGCTTGTTGAT
GGGTTGGGGTCAGAGATATAGAGGAAATATTGGTGTGTAC
ATTGCTTGGTTTAAAATGCATTAGTTTACTTTAGTGTCTG
ACAAAGATATAATTATCAAAATGTCATGTATCTACAGGGG
CATCTAGAGAGATCTGTTTCAGTCAGTAAGATACTAGCTC
TTGTAGGGGTCCATCTTCAGATCTGCCTTATGTCTCAGCA
GAAATACTTACTTTGTGACCCACATGTATTTAGTAATGCC
AGAGCTATCTCCAAAAGCAGAGAAAGTCTGTGAATACACA
ATTAGAAAGATGAAAAGGCTCAAACTATGGAAATCAGCTT
CTTTCCAGAAACAAAATTTGTTTGGAGCAGGGAGAAGAGG
AAGGGGAGAGAGTGAAGGCAATGGGCTCCTGAAGCTAGAG
TAGGGGTGAAGACACAATACCCTTAGAAGAGATGTGAGAC
TCCAGTAGCTAACTTCGCTGATAATTCAGTATCGCCTAGG
ATTTCCCCATGGTACAGGACAGATAGAGGACTTTGGGTTG
GCAGAGGTGGGAGTTAGTGGGAGGGAAAGTGGATATACAC
TGTAAGTAACATGGTGTTATTTTCATTTTGGGCACCAAAA
AAATAAAACATTTTCATTCCTTGCTTTCTGCCAGGCTCTT
CCCATGCACAGTGTCATTTAGCCTTTATGCCAGCCTTGGG
AGAGAGGTCCTTTAAGAGCTGCCTTGAATGATTTTTACAG
AATGTGCCAGCCAAGGGAGCAAGTAAAGGCTAAAAATCCA
ACTCACACCTGGCTTGCCACACCAAGGGTCCACAGGCCAC
AGGAGATTCCCTTTTCTAATTCACACAAAGTTGTTATTTG
GGCTATCAGCAGCAGCTCTGGACATTATCGCCCCATTTTG
CAAGACTCAGAGATGGTGAATCAGTTGCCCATGGTCAGAG
CAGTGAGTAAATTGAAGAATGAGTATTCCAAGCCCAGTCT
GTCTAGTCCCAACTTCACTTTTTGTTTCACTCTGCTAGAC
TAACTTGGTACTTACAGAGCGGGGAAAGGTCAAGGAAATC
CCTCAGGACCAATGAAGTGAACAATCTCCATGTAAGAGTC
TAATGAGGAATCTGTGAGATAGACGGTAGAAAGTTCTGGA
ACCATAGTAATATATAAAAAGGCAGAAAGGAAGGCAGGCA
GTCACATTCAATTCAAGAGTCATTTGTTAGACATCAGCCA
AGTTCCAGGCAAGGATCTAGGCACTCAACAAAGAAAGAAA
TAAGGTAACAACCACAGTTCTCGTGAAGGTCACTGTTAAT
ACTTAGAGCAAGATGAAAAACTGAAAATCAAGCAGAACTA
AGGGGAATTAATTAAAGAGACTGGCCATTATTTGTGTTGC
AAAGGACAAGAAAACTCCGCAGAGCCAGCATGGAACTTGA
ACTCGACCTTGAGGGTTAAGAAAAGTTCATTGGCAGCAGT
TCCTTAAGTAGTAAAACCTGTAGAGGTAAACTTACAGCAA
AAGGCCTTGTAACCTCCAGTCATGGTGCTGAGCAGTACAT
TCTAAGCCAGGGTGGAAATGACTGTACCCTGCCTTAGTCT
CTGCTGTGCTTCCTAGAGGCAAACACCCATGTCACAGGTC
TCCTGCCCACAATCTCTTTGCAAAGGCTGAAGGTGTTGCA
GAAGAGAAAGAAAGAAAAATGGCCCTGAAAGAGTAAAAGA
GACTTTTATATTGTGACTTAACACATCTGGATTTTCCAGG
TACTGCAGCTCACTTTCCTGAAAGTCTTATTTTAAAATAA
AATAAAATAATAAAATAAAATAAAATAAAAAGCAAGTCAC
TCTTTCCCTACAGTGACTTTAGCACAGCTGTGGTGGGGCG
ATAAGGAGCCAGAGCCAGCTTCTGTCTGGGTGACGTCTCA
AAAGGTCATTCCTGCACAGGCAACCCAACTGCACTCCCAA
AGCTGAGCATCCATGTTGAAGAGCATGTATCAGTGCCTTC
TCAAGGTCCTTCCATGTCCCTGTGCTAGGGAGAAGAGAAA
AACAGAAGTAAGTGGAGAGTATATTACTCCACACATTTCC
TCATTCTGTCTTTGTGGCATCATATTGAGGAAGGTTTGTT
TACCCACCCTGTTTAAAGGATAATGAACTGAGGCTTGGGC
AGTTTCTCCAACATGACAGGGGTCACATATGTCTTAAGGA
ACAAAGCCAGCAACTTAACCCAACTTTCAAAGCTGAAATT
CTTTCTATTTAATCAGGCAGTTTAGTGAGGTGGTAAAGAG
TATAGACTTGGGCATCTGGTTACCAGGGTTTGAAGCTCAG
ATCTGCTACAAACTAGCTGGAGACTCTGGAAAGTTAATTA
AACGTCTCTTTGCTTCAGCTTTCTCACACGTGCAATGATG
GTAATAGTAGTGAGGATGGTGGGTGTTAATAGGCATAATG
CTCATAGAATTATATCTGGCACATAGGAATGGTTGTCCAA
TCAAGATGATGTTTCCATGTAGGAGAAGTAGTAAAAAGGC
ATTCTGAAAACTAGGAAAGGAAGAAGGGAGTAGGAAAGAC
TGGAGGGGGAGGAGGTATTAGGAAAGAGAGGAGAAGGGAG
AAGGAAGCAACATTAGAAAAATCATCATTTTGTATTTTAG
CCATGCCCAGGATCTTCAACCTTACTTATACTTCCTTCCC
CACTATAAGAAACAGGCCACAGCCGCAATCAACCTTTAAG
GCTGATGAAAGCTTGTCAATAGATGAAAGATAGACAGACA
GACACACAAATAGATTAGATAAATAGTTTGGATACACAGA
TGGTAAACGTATGGATAGATAACTTGCCAATAATGAGTGC
TCTTATCATAAGTGAAATTACAGAAATAAAAAGGACACTG
ACATTGAGGATTTGTGACTCCTTTGATCCACTCATCCTCA
TGGTTCAACAAAGAGGGTAGCTCTGGCTTGTACCTCACCT
TCAAAGTCTGCAGATCTGTTTGTACCTGTCATACAATGGA
CCTCCTGATCAGGGGGCTGCCACCCCCACACTCACAGCAT
CAATGGGCCACAGCCCAGAGGAGGAGGATACCTTACTAAC
CACCAGGGACAGTGATCATGGTTGCCAAAGGAATATTTAG
CTCAGATACAGCTAGTCAAAAAAGTTTGAAAGACATAATG
ACAGTTATGATGTGAAACTGGCCTTCCTGTAGGGAATCTA
TCATGGCGCAGTGGAAAGAGACTGAGACTCGTGGTCAGAC
CTCCGGGATTGGTATTCTGGCTCCATTATTATTAAGCCTT
GTGACACTGAACAAGTCACTTTGCCTTCCTCAGTGCCATC
TGAAAATGAGGGTAATAATTTTCTTTCCCACTGTTGTATA
ATAAAGAATATGCCTGGTCTTTGTCCCAGGTTGCTGGAAA
AATGTGTTCTATATCCCTTGAATTTCCCAAGTGACAAGTG
TGTCTTTGTTACTTATGGTGGGCCCCTGGACCACACCTTA
GTTTACACCAGAAAGACAACTTAGGATGGGGGCTGGTCAT
GCCAGAAAGGCCAGCCGTGTGATTACAAGGTTAAGGGTTT
GAAGCAGATGTTAACATTCCAAATGGAGAGAACTGGAGAT
TGAACTTAATTATGTGGTCAATGAGTTAACCAACCACACC
TACCTGATGAAACCTCAATAAAAACTCAAAACAGTGAGGT
TCAGGGGAGCTTCCTGCTTGGGGAATACACATCATTGTAC
CTAGAGAAATGCATCCTGACAACATGGTAGGGGTTAATGG
AAGCTCAACATTTGGAACCTTACCAGACCTCACCCTGTTT
GTCTCTTCACTTAGCAGGTCCTCATTGGTATTCTTTATAA
TTATAACTGTAATTATAACACTTCTATGAGTTCTGTGAGT
CATTCTAGCAAATATCAGACCTGAGACGGTGATGGAAATC
TCCAAATTCATAGCCAGTTCATCATAGCAGGTGGCCTGGA
GACCCCTGAATTTGTGTCTGGCATCTAAAATGAGGGAGTC
TTGTGGGGGACTGTATCCTTAAGTTGTGGAGTCTGCATTA
ACTTCAGGTGATTAATTTCATCATTATATTGGAGTATAGG
CATACCTCATTTTTTTGAGCTTCATTTTATTGCACTTCAC
AGATATTGCATTTTTTACAAATTGAAGGTTTGTGGTAAGC
CTATGTTAAGCAAGTCTATCAGCATCATTTTTCCAACAGG
ATGTACTCACTTCATGTCTCTGTGTCACATTTTGGTAATT
CTTACAATATTTCAAACTTTTTCATTATTATTCTATCTGC
TCTGATTATCTCTTTTCAGTGATCTTTGATATTATTATTA
TTATAATTGTTTTGGGCCATGCCCATATGAGAGAGCAAAC
TTAATAAACATTGTATGTGTTCTGACTACTCCAACTGACC
ATTTCCCCATCTCTTTCTCTCTCCTTGAACCTCCCTATTC
CCTGAGACACGACAATCTTTAAATTATGCCGATTAATAAC
CCTGCAACAGCTTCTAAGTGTTCAAGTGAAAGGAATATTT
GCACATTTCTCACTTTAAATAAAAAGCTAGAAACAATTAA
GCTTAGTGAGGAAGGCATGTCAAAAGCTGAGATAGGCTGG
AAGCTAGGCCTTTTGTGCCAGACAGTTAACCAAGTTGTAA
ATGCAAAGAAAAAGTTCTTGAAGGAAATGAAAAGTACCAC
ACCAGTGAACACATGAATGATAAAAAAGCAAAACAGACTT
ATTGCTAATGTGGAGAAAGTTGAGTGTCTGGACAGAAGAT
TAAATCAGCCACAACATTTCCTTAAGTCAAAGCCTAATCC
AGAGGAAGACACTACCTCTCTTCAAATTTATGAAGGCTGA
GAGAGGTAAGGAAGCTGCAAAAGAATCATTTGAAGCTAAC
AGAAGTTGATTTATGATTTTTAGAGAACAAAGCTATCTCC
ATAACATAAAAGTGCAAGATGAAGCAGTGAGTGCTGATCT
AGAAGCTGCAGCAAGTTATCAAAAAAAAAATCTAGCTAAA
ATAATTGATGAAGGTGGATACATTAAATAACAAATTTTCA
ATGTAAATGAAACAGTCTTCTACTGGAAGCAGATGCCATC
TAAGACTTTTGTAGCTAGAGAGGAGAAGTCAATATCTGGC
TTCAAAGATTCAAAAGACAGGCAGACTCTCTTGTTAGGGG
TTAATGCAGCTGGAGACTGTAAGTGGAAGCCAATGCTCAC
TTATCATTCTTAAAATCTCAGGGCCCTTAAAAATTATACT
AAATTTACTCTGCCTGCACTCTGTAAATGAAACAACACAG
CCTAATGACAGCACATCTGTTTACCGCATAGTTTACTGAA
TATTTTAAGCCCAGTGTTGAACCCTACTGCACATTAAAAA
AAAAGATTCCTTTCAAAATGTTACTGATCATTGACAATGC
ACGTAGTCACCCAGTGCACGTAGCCTATCGCTGATAGAGA
TATACCAAGAGATTCATGTTGTTTTCATGCTTGCTAGCAC
ACTCATTCTTCAGCCCATGAATTAAGGAATCAATTCAACT
TTCAAGTCTTATTACTTGAGAAACACATTTTTCAAAGCTA
TAGCTGGCATAGATAGTGATTCATCTGATAGAGCTGGGCA
AAGTTAATTGAAAAATCTTCTGGAAAAGATTCACTATTCC
AGATGCCATTAAGAATATTTGTAATTCATGGCAGGAGGTG
AAAATATCAACATTCATGGGAGTTTAGAAGTTGATTCCAA
CCCTCATGGATGACTTGAGGGGTTTAAGACATCAGTAAAG
GAAGCAACTGCAGAACTAGAACTAGAAGTGGAGCCTGAAG
ATATAACTGAATTGCTGCAATTCCTTGATAAAACTTGGAT
GGATGAGGCATTTCTTCTTATAAATGAGCAAGGAAAGTTT
CTTAATATGGAATCTACTCCTGGTGAAGATGCTGTGAACA
TTGTTGAAACTACAACAAAAGATTTAGACTAGTCTATAAA
CTTAGTTGATAAAGTGGCAGCAGGGTTTGAGAGAATTGCC
TCCAGTTTTGAAAGATATTCCACTGTTGGTTAAATGCTAT
CAAATAGCATCACATGCTACAGAAAAATCTTCCATGAAAG
GAAGAGTCAATCAATGTGACAAACTTCTTCACTGTTGTCT
TATTTTAAGAAATTGCCACAGGCACCCCAACCTTCAGCCA
CCATCACCCTGATCAGTCAGCAGCCATCAACATTGAGGCA
AGACACTTCACCAGCAAAACGATTACAACTTGCTGAAGGA
TCAGATGATCATTAGCTTATTTAAGCAATAAAATCTTTTT
AAATTAAGCTATGTACACTATCTTTTAGACATAATGCTAT
TACACACTTAATAGGCTAACAGATAGCATAAACATAACTT
TTATATGCACTGGGAAACAAAAACATTTCTGTGACTCATT
TCATAGCAATATTTGCTTTATTGGGGAGGTCTGGAACTGA
ACCTGCCATATCTCCAAGGTATGCCTGTTTATATACCTAT
AAAGGCTGTTTTGGAAATGAAATGTAGTCACATATTTTTA
AAAGACCATAAATAATGAAGGGTTAAATAAACATTACTTA
TGTAATTTAAAAAGCTATGATATTGATGAAAGATCAACTG
TAAAGCTTCTTGAAGGGTTTTTATTTTTTCAGCTATGTAG
ATAGATGCTGTTTTTCCAGCAATACTGTCTTGCTTTAACC
CTTTATGACTAATTTATTTATTGCTTCAACAAAATTTAAT
GGAAACAGGCTTCTGTGCTAGAATCTAAGATTCTGTACTA
GATATTGAACTAGTGGGGGAAGTCAGACGAATACCAAGTT
GAAACAGAAACCATAATGACCCCAAGAAACATACAAAGCA
GCAGAAGAGATGAGAAAATGATTCAAAAGCAAAGCAGAAA
GGGTGTGCAACAAGAGAGGGACGGTTAAACTAAAAGGGAG
GGGATTATTTCTGAAGCAATCGAAGAAAACTTGCATGGGA
AATGACATTTGAAGCAGGCCCTAAGAGATGCATTGAATAT
AAAGAGGGAGGGAAAGGAGAAAGCACATTCCACGCTGATG
GAAGAACAAACAAAGGCACACAGGCAGACAACATATATGG
AAATGAGTGATATCACAGCAGGGCAGAAAGATAAACTGGA
GCCAGGCTGTAGAGGGCCTTGAATGTCAAGTGAAAGAGTT
TATACTATCCTGTAGGCAAAAGGGAACTGTGAACAACTTG
GCATGCTCTAACATGGCAATTTTATATATATGCTTTTACT
TTTTTCTATTGAAGGCAATTTTGTTGAAAATATTGAGAAG
CCGTGACCATCTCCCTCCTGAGCAAACAAGGACCTAGAGG
TTATGTGATAGCCTAAATTCACACAGACAAATAGTGGTCA
AACCAGAGAAAGGGCAGGCTTACAAACTTCTAGCCTGGTA
CCATTCCCACAAATACATCATCTCTCACCTAAAACAACCA
GTTTTAATTCAAGTCAATAACAATTTAATGTCCTGCCCTT
CAGACTGAAGAAGATGCCTCTATCTTCTCTTCTGGGAGAT
ATTTACTCCAGAGGCAACAGCACAGGGAGCAATAGCACAA
AAGCATGAAGGCCCTAAGGAAGCTTGAGGGTGCTGCCCAT
GGGAGAGGGTCCTGCGTATCTAGCGACATGCATATTGTAG
GTTATTGGCGTAAAACCAGCTACCAAGCCCACAGTATTGG
CCTCATTAACACCAGCCAGCTGTAGAGTTAGATGATGCCT
GAAAGAAGATGCAGTGCCTGCACAAGATCAACTAAAAATA
GCAACAGGACTGTTCAATGGAAAACATAAGTGTATTTTCC
CGAAACAGCTGGATCATGTGACAAGTGAAATCAAACACCA
CATTCATCTGAAGACAAAGAAAGAAAGCCTGAGCAGTTTG
CTAAGAGAAACTCAAGTGAACTCACTCGCTGTTTAATGTT
GTACCTCCACTGGCTTTTATCTTCTGACAGTCTCTCTACA
ACACTTGACTAAATTCATCAATCCTACAGCACTGGAAAAT
TCCTCGAGAGTCTTTGATTTCTTTCAGCTTGTGAAGGACA
TTAAGAGGTCAAAAGACCCCAGAGTTTACTTTCTTCACAA
GCCCCCGGTTAACCAGCTTAAGACTCACAGACAAAAAGGG
AATGCTGCTCTGGTTTCGCTGAGGTGCTAGATTTGATGGT
TTCTGGGTTTTATCAACCATCAAAATGACATGAGTTTTTT
AAGTTCAAGAAATACATGCAAATTTAGTATTTATCCATAA
CTGTGTGAAAATACAGGAAAGAGTCAGTCTTAGAACCCAT
TTTAAAGTACAGTGGCATGGCCCCAGAATACAAAGAATCA
CTCAGTTGCCCACCTCATCCTAGGAAAAAGAGTGTGCTGG
CCTGTGTGCTGAGTCTTGCACCCTTGTGGGGCTGGAGAGT
ATTCTTCTGAAGGGTGCCAATTCCGCCCCCTTGCTCTCAG
CTGACATGAGCCCTTCCACCTTTCCCTCTGAACCACTATT
TGTTTTGTAGGTCATTGCCCTTAGATCTTCTCTAAACCTA
TACGGACAGATTATCCAATGTATATTGCTGAGGTTATAGG
TAACTATTTAACTGGTGGCTCCAACCGGGTATCTTTTGCT
GCCTCATCTCAAGTCCTGCTTAAGTAGCCTAGAGAGCGAG
TTCAGAATGTTCCCTTATCCCTGCTTGTCTAGAATTTCTC
ACTCATTCTTAAAAGATGAGTAAGTATCCACCATAATTCA
TTTTCTTGAGAGTTTCTTGTCAGAATTTTCCACTTTTGTG
TTTTTACTCCCTGGACATATACATTATACATCATTCCTTT
CTTTATTCAACAAGTATTTATTGTGCCACCTATTATTGCA
GACACCAGTGATCTAACAATTACCAGACAAAGTCTTTACC
TTTATACAACCTAAATTGAGTGAAGGAGAAAAGTAACTAA
CAAATTTGAGAACACACACATGAAAATATGAATGGGTAAC
TAATGATAAATTCTATGAAGAAAAAATAAAACAGGAGACA
GAGAGTATGTCCTGGTATTATTTGATTTAGAGTGGTCAAT
GGTAGCCTCTTTAAGGGGGTGACATTGAGCTGTAGCCAAA
TGAAGTAAGAAAGCAAGCTTTCTGTGGTTAGGTGTATTTC
TCTCTGTAGGACTTGTATCTCCAAGTAGACTGTAAGCAGT
TTGAAATAAGACCTGAATCCTTTATTTTAATATAATAACC
CTAGCACATGCACTGGGTATCTAGCTAACTGCCCATTGCA
AGTACTCAAAAAATATTTATGTGTTCGAAAAATTGTATTA
TATATTAGATAATGCAATTAATATTATGCCTGCCAAACTT
CAATAACACAGAATCTTCAATACTGTATTCTTCTAGTGAA
ACATATAGACATGATGAAGGTGAAACGCCAAGATGCTCTT
GTCTAATTACCTGCCTGCAAATCTAAGCAAGGTTAGTTGA
AGACAACATGTGTCTTGGGAGCGGGCTCTGAGACAACCAG
TGGATGTGGGGAAGGGAAGCACCATATTAGAAATTACTGT
TTCACCCCAGCAAAATGGAAATTCCAAATTATTTTGATTA
AGCAGTACTTAGAGATATAAATAAAGAAGCAATGTGCTCA
CAATTGTGTAGCTAGTTAGTAGATGAACAGGAGCAGTACC
TAGGTGTCTAACCCCCATCTCAACAGAGTGTCCCTGCTTT
AACAGGGAATAGTATTTCTGACAAAAACTGTTGCTTGAAA
GAGAGAGACTAAAAGAAATGTTCTCCAGATTTAGTTATAT
CAGCAGTATCAAGTCATAGCAGCTGGATATAAAACGTTAT
GGCTGTGACAATACTCCCTTGCCAGTTCAGTCTTTCTCTC
TGGGAGGAATCTTGTCAGTATCTTTAGGAGATTGTCCTCC
AGCCCCTGTCTGGTGTCTGTAGCCATAAGGCACCCACCTT
TTCCCAGAGATGCAGGCTCATTTCAATGTTGGAAAACTTT
TCTGATTGGAAAATTTAGGAAGTTAAGCTAAGCAATTTTC
TTAATTGAATACAAAGGCATACACCATGGTGAAATCATAT
TCTTTTATAATAGATATTGAATAGAAAGAAGAATTTACAT
TCAATACGTGGCTGATAAAACTTTAATTGAAAATATATCG
CTTGGAAACATTAAATAAATGATGTAATCTGGACTTATTT
TTTTCTCTGATGCCTCTGAAACTGCCTTTCTCAGGAACAT
AAACTAAAGGGTTGAACTTAATTTTGCCTTACCCAAAGCA
CTAAATATGAATTCTGTTTTCAAAAAGATATATACAAAAA
GAATAAATATAGACTTTTAAAGGCAAGATGTGTGTCACTT
TTCATTCTTCTCAAGCAAATTATTAAAATGTGAACATTTG
GAGTTAAAAGACACAATGAATGAAGAAAATTGTCACCAAC
AGAGCATATGGTATTTGGTGTAAAATTATGCAGAAGCCAG
AGAGAGCTATGAACCATGTTTCTCTTTCCCACATCCACGG
AAATGCCAAAGTATGCTGGAGCCATCCAGGATGTTGACCT
TTTCCCGTAAATGTTTAACTTCTGGAAGTTAGGTGATTTA
GAGTGTGACTTTCATGAACAGAAATAGTTTCCATAATCTA
ATCTCCAAAGTGCACTAAACCAGGAGAAGACCCACCTGGT
AAGTAAAAAGTCTGATTGACAAAATGTGTTGTTAAAGAAA
CACAGTTTCATTATTTTCACATACACCTAAAATAATATAT
GAGGTTGAAAACATGTAATCTATTAGTCCTTAGAGAAATT
ACTTTAATAAATAGAGATGATTTGCAACTAGCAAATTGTT
ATAAGCATAACAAGAGTTTGAAAATATATTTTTCTCTTAA
AATATATCATTATTCCAAATTTTGTTTCCCCTCCTAATTT
TGTAAATTATGCATTAAGTTTTAAAAATTTATGGCTCCTT
CTCAAAAGTCCTGAAATTTATTAATAATATATGAATGCTA
CATAAGATTATTAATTTATTTAGAGGATAACAAATTGCAC
AAATGTGTAATAACTGCTCTTTTCTCCCCCACCAAAAAAT
GGTTTTCTAATTAGTTTAGACCCCTTCATTGAATCAAAAA
TAAAAGTTCTCATTTTTAGCCAAAGACATACTTAAAAATA
CTTGGAGATACACTTAAATGTATTAGTATAATCACTACAT
ATTAAAATCTCTTCTTATTATTCTTCATAGCTACGCCGAG
AAGATAAAAAGCAGGAGTATGCAAATTAGTTGACTTCATT
CCATCGAGACAGGTGGTCAAATGGAGAACATTCTAGCCCA
TTAAATTAGATCTAGGAGAGAAAACAATTAGCATAAAAAA
TATCTGAAACCACCTACTCTAGTAGTGTTAAAAACAGGTA
ATAACATGTTTCCTTTAATTATTTGGGATATTTTTGAACT
CATCAAAATAATTAAATGCCATGGGAATTTCAACACTTAC
AGCTCCAAACCTAAATTTTCCACAATCACCAGCCAAGAGA
TTCCTATGACTTTTCTACACTAAATATAGAAATAAAATTT
GTATTACCATTTGGCTTGTTTTTCAATTTGTCATTTGTAA
TAAATTTTAAAACCACTCTAAATTCCACTTAATTTTTTAT
GAGTAGCATTTAGTGCCTGAAAGTATTGTCTTACATATTT
ATATAGCTGACCTGACCTATATTCTAGCATAGCTTATCAA
GAATATTCTCCCAAACAGCCATCTTGAGTGTTGTTTTAGA
CTTTTCTGCTTCCATAGCTTTCGTAATGACAGTTCATTTC
CAGGGTAGTTTTGTTATCAAAGGAATGGAAGAATATTAAG
GAAAACAAATCCTCATCTCTGCAAAGACCGTTCATCCTTC
ATTTCACAATAGTCTTCATTGATAAGCACATAGTAGAAAT
AATTGGGAATTTGAAAGATGAATGAGGATAATAAAAAAGG
TGTGTTTGGAGAGTGAATCTGGAAATATGTTGAGTTAAGT
AGAAAAGAAGGATACAAGTATATGGCTCCTCCATTGTGGT
GAGTTTAAGGCCTTAAATCATGTGATTTAAGCCCAAAAAT
AGTGTTGTTATTGTTGTTTGGTTTTTGTTTTTTAAAAGGA
GAAAAAGGTAGAGGCAAGCCTTCCTTAAAGGGAAAGCCAG
GCACTGAAATGGAAGAGAACAAATAGCATCAGTCAGTATT
CCATGAAGAAAATAGCAAGCACTCTAGGTATTCAAGAAGA
CGGAATATAATGAAAGGCTTGCATAGTCACTGGACTGACT
GGAGGGGCACCATGTGCACTGGTGTTTCGCAAATGACTCT
CAGGGTACTGAACAGATTCTCTAGGGTAACTGTGACCTTT
AGGCCATGGAAAGGCTGCATTCAAGAACTCATCCCAATGG
CTGTGATTCAGGAATCGGGATGCCAGGCTCATGAACCCAC
CCCAGCAATGGCCCCTCAGACCCTCAAAGCTGGCAAATAG
GTCTTGGTGATTCCTGCTGCTGATTCCTCTGAGCACTCTC
TCCAAGGAGGCTGAGCACCAGGACGATGCTTCAGACAAAC
TTCAAGACATATTGGAGGGGGTGATAATTGATACACATAG
ACCAGGTTGGAGGCTTTTGCAGTGGTCCATAGGACAGATG
ATGGCATCTTAGTGTTGGTGATAGAGATATAAAAAAGATA
CAGTTTCTCATCTCTAATGAGAATTTGGAGACAAAAACTA
TAGGATTATTTTGGTAGTAAAAATCAAGAAGTGCTGCCCT
TGCAAATGGCCACGGTGACTCAGAACTGACAACTGAGATA
CCTTCTGCACCTAAGAACTCCAAACAAGAACCTGGAAACT
TGAGATCAGTGTGTCTTCCTTCCACATCTGGCAAGCTGGA
GAAAATGTGAGGGCAGCTTCATCAAACTCTTAAATGAAAA
CAATTGACTAAAGTCAAGATACACAGATTCACCTCTGCTT
TTTCTCCTACTTACTCCAGGACATTCTCTGGTCCACTGTC
TAAACTAGCCTCCCGTGCCCACCTCTCATCCTCTCCCTAA
TCCTTACCCCCTCACCCTACTCTATTTCTCTTCTTAACAT
ATATCACTATCTAGTATGACATAATTGTGTGTTTTTCTTT
GTTCTTATTTTCTGCCACCATTTCTAAAAGGTGAGCTCCA
TGAGGGTAAGGATTTTCTTTTTCATAAGGAATCCTAGTAC
CTAGAACAGGTGTAGAGGTAACAGGAGGTCACAACAAGAG
AGTCTGTATAAGAATGGAGAAATAGAGGAGCCCTCATGAA
CTGAGCATCCATCCAGTGCTCTGCATAACGCACCCACTAT
GCTCTGTACAAGCACCATTCCCCCCATCCAACAATACCGT
ACGCCTGCAAGGTGTTCCTGCCTCCCTTGTAAAGATGAGG
GAGGTAAAGTGCTCAGCATTACAAAGCTAGTAGAAGTTGA
AGTGAGTTTCCAGTTCAGGTCTGGTTGTCTGCAATGTTCA
TGATCTTTCCACTAAGCCTTATAAACTGTAAAGGGCTACT
CAAATATATGAGTTACCTATTATTATTATTTCATGCTTAA
ATTCTACAAAAGCTAATTGAAAGGATAGTTATAAGAATTA
AGTAGAGCCTACAAAGCCACTTGATTTAAAGCCTTAATGA
CTTTCAAAATTGTACCACTAAAGATATTTTTAACAAATGG
ATACAGGATAGGAGGCCATGTATAAGGAACTAGCCTTGGA
AATGGCAGGCAAATACTAGGGATACACAAATGTTTCTGAG
GTGGCAGAACTGCAAAGTGCTTACCTTTGGGAGATTGGTG
TCAGGGAATGTAGGGAATGTGCTAGTTAAACTTTTTGTAC
ATGCTAAGAGAGAGTGCATGATGAAATTTCCTAGTTGCAA
GTAACACTAAGTACTCCTCATAGCAAAATGTCAAATCAGT
CAACAGAAACTGCCGAGCATTCTTTTCCGTCTATGTAAAG
AAGCAAAAAAACAGGCAATAGGAACATAAATCAGACTGTA
TTGACAGATTAATAGGTCCCATCCAAGAAAGGCCTCTACA
GCTTAGGCAAATGGATTCTAGGCATTTTTTAAGTTCAAGC
AACTGAGGCCACAGTTCCACCAAACTGCTGGGCATTGCTG
GAGAGATTAATATACACATCAGAATAATCACAGACTTTAT
AAAAATGACCAGGCCACACTAGAAACCTTTACTCCTATGA
AAAACAAGAGCGGTCCAGAAAGCTGACCTCTAAATAAAGC
GTAGAGCTGGAACCAGAGGAAAGCATGACAATATAATGAC
CCTTCAAACCAAAAAAAAAAGGAAAAACTAAAAGAAAAAC
TATCTTAAAAATTGTTAAAATTATAAGCACAACATAATCT
TCAAGTCTGAAAAAACATTACGTGGACTGCCCTGAACTCT
TGTTTTGCAAATCCCGTTGGTGCTGTGCTGCAGAAAGCAT
CAATTAAAATGTAAAACTTTAGCGGGTCTTTCCTTCCTTC
ATTCAACAGTTATTGATTGAGCACTTGCCATGATCAGGGC
ACTGTTCTTGGCATAAGGGATATATAGTCAATGAAAACAC
AAACTCTTACCCTCCTAGAGCTTATATTCTAGTGGGGAGA
AACAGATAATAGGAAAGAAACCTATAAGAAAATTGTGCAT
TACGTTCTAAGTTGAAAAGGGATGTGGGTAGCGCAGGGAA
CACTGGGTGTCCAGGGAAGTCCTGATATTAAATAGAGTGG
ACACTGAAAAGGTGATATTTGAGCAAGAACTTGAAGAAGG
TCAGGGTATAGCCACGGAGATATCTGGAGAAAAGCAGTAA
ATATTCCAGGTACAGTAAAAAGTCAGAGAAAAAGCTTTGA
GGTGGGTGTATAACCGTGCGCTTGAGGAATCTACTCCAGG
GTGAGGTGGGGAACAGAGTGACATAAAATCAGAGAATTAC
CACGAGAGTGGGTAGGAGTGGGGAGGGGAGGTGTGGGGAG
ACAACTCAGGGCTTTATATAATAGATGATTGTAAAAACGT
TTGCTTTCAGTTAGAAAGGTTCGGCAATAGAGAAGTGATG
TATTTTAACACATGTTTATAAAGGTCACTGCTGAGTTTCT
AGAAGGCTACATGGGGACCAGGAACAAGCCAAGAGGCTCT
TTCAGTAATCTAGGTTAAAGATGATGGTGGACCAGATTGA
CAGCAAATGCAAGTAATAAGAAGTGGTCAGATCCTGGACA
AATTTTGAAAAAGGAGCTGACAGCCTTTCCTAATGGATTA
AATGCAGAGTGTGAGAGAAAAGAGGTGACCCTAACATGTC
TTAATCTGCCACTGGGAGGAGAGGGTTGTCACTGACAGAG
AGGATCATTTGATAAATGTGGCATGGCAACAGGCATATTA
CAGGACCAGGGAGTCTCACAGCCACAAGAATCTCTTCCCT
GTTCTGCAGAAAGAAGAAACTTAAAACTCTCTGGAGGTGG
GCCTGGTAAGTGAATAATGGGAGGCCCCCAAGAAAATTCT
CCCCTCAATTGGATCCATGACATTTCCAGAACCAGCTTCT
ACTGAAATAAAGACAATAATTAAAGGGATTAACTATAATG
TCAAACATATCTATATGAATCCTAGGTGTGCCACTTGCCA
ACTTTGCTATTTTATTCAAATTACTTAACTTCTCTAAATA
TTAGTTCCCTTGTCTGTGAAATGAGGATACTACTTACCTG
AGAGTGTCTTATGAAGATTAAGTGAAATAGTGCACATAAA
GTGCTTAGCACAGTGCTTGGGACAATGTAATAATCAATAT
TTTAGTTGTTGTTAGTAGATAACATTGGTACTAACATTTA
TAGTATTATAATTATTATAACTCCCAATGCAAGAAGTGAT
TAAGATACAGATGAAGAATTGAGAATATAGGAAATCAGCT
AGGTAAAAATAATGCTGGCGTGATAGTCAGAGTTCTTGAA
CTGAGACCTAAGCTAGTCTCCACAGAGCTTAAGACACTTC
TTTAAGTCACAAGATACTTTACAGTAAGAATAGGACTACA
GGCAGAAAATGGTTGGGAGTTCATAAAATGTCCTTGAAGC
ATTAAAAAGGTAAATTAAAGAGAAATAAAAATACATGAAA
ACAGATCACCTCAAAAAGATGTAAAGGTGTTGTAAACAGG
ATAAAAATATAAAGAGGCTAAGATAAATGCAAACTCATAA
CTGAGAGATACACGATGAGAAAATCAAGGAAACTAGAGGG
TTGCTGAACCTACGCATTCACCTTCTGGGTTTGTTAACAA
GGACAATAGAGCTAGTCCACCAGCAAAATGCTCAGCTCCA
GTATAGTTTGCCTAGTCTAACACACATGTGCCTGTATTCT
GAGGCCCTGAGCCCCTGAGTGTTGAGAAGATGCCCACTAT
AGGGACAAGGTTAGTTGTGGACATTCCAGGAAGGCATGTT
GAAGGCATGGGACGTAAGCTTGGGTTTGGAAGTGACTGCA
CATGCTTTAATGGTGAGAGGGAGAGCATTTCAGGTTGTCT
TTGGAAGTGATTTTGGCTCTGTGGGGACACAGCGGTCTGG
CATAGTGGTCTAAGTTCAGAAACACTGTCTGTGACTCCAT
GACCAAGTCACTTAACTCTCTTTTAATAGATGGAACAGGC
AGCCCCAGCCCAGTGAGGTGCATGAAGAGGTCTAGCAAGG
GTCCAATCAACTGATTATTTTCAACACATTTATTAGCTAT
CAACTCTGCTAGCTGTTGGGAATTCCACAGTGAAAAAGAC
AGACATGGTGCCTCTCCTCAGTTTACTTATAACCTGTCTG
GAGGAAGACCCAGAGATCCAGATAAACAAGTATCTTCAAT
ACAACAAGGTAAGAACTGTCTTAAAGAGGAAAAGTTAGAA
CAGGTAAAATTTGTATGGACACCTTTTGCTGCAAGAGATG
AGAAGAAAGAGAGATACAGACTGTGATAAGCAAAGAGATG
AGTAGATACAGCAGAGGAAAAGAGCCATAAAAGAAGGCTG
CTGTGGAGCATTTAAGAGAGTACTTAGCTCTGTCTTGGGG
AAGTAGAAAAACCTCCTGGAGGAGGGTACAGTAAAGCTGA
GATTTGAATACCCAGCAGTGTTTGTTGTCAGGGCACTTTG
TTGGAGTCACTGTTATAAGTTGTTAAATTTTACTGGCTAT
CAGCAATTGTTAGCAAGGGTTACAAGAGATTTAGAAAATA
AAATGCAGTAGAGTGGAGGAATGCAAGAAATAAAACCCAT
CCAATTTGATTTCTAGTCTTGCCATAGATACTGACTTGAC
AAATTGCACAAGCATAGCATTCAACTTGCTCCCCAAACAT
AATTTCCAGATTACATTTATATCACTACTACAATGCAGAA
TTTTAAGCAAGGTTGTACAGAAAAAGGAAATCATATGTCC
ATGTATACATATGATATATACCATATATATCAAATATACT
AGGCAATTTACAAGTAACAGATAAAATAAATTCAATAAAT
TCAATAAAATAGTATGCAAAGATGTGTTGCATTGCAGTCC
TCCTGAACTAAATGAGATTTCAAGAAAAAAGATAGATATG
AAATCTGACTGTCCCCGGGAATGAGCTGTAATTTTGTTGT
TGATAAAATTTCATCAAGAAAGAAATACTACAACACTCTC
TATTTCTCTAATTTCCACTAAAATGAAGAATTTTTATATT
CAGGGGTCCAGTCTGCATTTACTGGTGGCTAGTAGCATTT
CCCCAAATAGGTGTTTGCTCTGGAATCTGCTACCTTCTGA
ATTATCTCTCATCCCAGGCATATTAGATTAATTGTAGCAA
AGCAAGAAGCAATTGTTTGTTATATTCCATTTCAAATTAT
TTCACTTCTGGTTAATAATCAAATTTCCCAAATTATATTC
ATTATTGCTTCAACATTCTACACATGCGATGAGGGGATGT
TAATTTATTACTATTGGGACATTTATTCCCACCATGTCTT
GGAACTACAGTAAACTTCCATTAGCTAAATCTTTTGAGAG
TATGATCTCTTAGCTAATGGAGCTTTCTGATGAACTGAGA
GATGACCAAAATACTTTTCAAAGCTTCTTTCCTATGTAAC
ATGAGCATTCTGTGAGATATAGACAAATGTTCCGCCAGAA
GAGAAAGAGGAGGAAGACAAGAAAGAGAAAGAAACAGAGA
ACGAGGGAAAGGGAAGAATGTTGAGTTGAGGGATATTTTC
TGTGCTCAAATAAATTTGAGAAGCATGTTTAAATTGCAGA
ACTTCTTTAACATGCTTCTCTAATATATTAATAGGCACGT
GCATCTCCAACAAAAAAAAGTATTCAACATTTCCTGACCT
TATATAGCCAAGAATATTGTTTCCTCAATACCCCTCATAT
TATAGATTATTATATTTTGTAGGGTAAACTGTAAGAAATG
CTATTCTATGGTGTTTCTTTAAATAGTGGGTTTCTCTACA
TCCCATTGCCTTCATACATGTTTTATTGCACTGTAATTAT
ATGCTTGCAGGAGGTCTCTCCTATTAAACCCTATTCTGTT
TGAGAATTATTATCCACCACTACTGTATTTTGGAGTACCT
GTCAAAGAGGAGGTAATCAATAAATGTTTGCTTGACACAT
TGCAGGTGTGTTATAAATATTTGTTGAACTAATGAATAAA
TACTTCGCACATGACAACATATATATATATGTTAGAGACA
GGGTCTTGCTCTGTCACCCAGGCCCCAGGCTGAAGTTCAG
AGGTACAACGCTAGACCACTGCAGCCTCAAACTCCTGGGT
TCGAATGATCTTCCCACCTCAGCCTCCCAAGTAGCTAGTA
CTACAGGTGTGTGCTACCACACCCAGCCAATCTGATAATT
TTTTTGTAGATCTAAGGTCTCACTATGATGCCCAGGCTAG
TCTTGAACTCTTGGCCTCAGGTGATCCTCCTGCCTCAGAC
TCCAAAGTCCTTGGATTACAGGTGTGAGCCACTGCACCCA
GCCTATCAAGTATATTTCAATGAGGGCCTCCTGTGGGCCC
TGGTTTCCTCTTCTGTGAAGGACAGTCGTTCGTCTAATAA
TCTCTAAGGTTCCTTGCACCCCTAATCGTCTTGATTCTGT
GACTCCACAGTGGTTCACGGCTATCATGCCAAATAGCTTC
GTCCTACAGAATTACAAGAGGACTTTTGAAGACTACTGAG
GAGAACTAATAATAATAAGAATTAGTCTTCCACAGTTAAA
GAACTTGTCCTCAAAATTGTCTCCTCAAAATAAATACGTG
ATATCAATTTGTTCTTTTGCCTCTTCTTCTTCTCAGAAAC
CAAATATAGAAGTATTCTAGGGGCTGGGTGTAGTGGCTCA
AGCCTGTAATCCCAGCACTTTGGGAGGCCGAGGCGGGCGG
ATCACGAGGTCAGGAGATTGAGACCATCCTGGCTATCACA
GTGAAACCTCATCTCTACTAAAAATACAAAAAAAAAAAAA
ACAACAAAAAACCAATTAGCCGGGCATGGTGGCAGGCGCC
TGTAGTCCCAGCTACTTGGGAGGCTGAGGCAGGAGAATGG
TGTGAACACAGGAGGCAGAGCTTGCAGTGAGCCAAGATCA
CACCACCGCATTCCAGCCTGGGCGACAGAGTGAGACCCCC
ATCTCAAAAAAAAAGAAAAAAAAAGAAGTATTCTAGGTTA
CCAAGGGTTATACTTTCTTTCATGTTAAGACATCAGTTTT
TGCTATGAAATGAACTCCATTTTGGTGACAAGGGTCTGGA
GGTTTCCTCATAATGATTTTAGGTTTCTATCCTAATAAGA
GGACTGTGGAAATCATGGAGAAGGGTGCTTGATGTTTAAT
TATTTACAGTGATTTTCTACTAGGAATGATCCACTGAATA
GCTTCTCTGGCCTTTTTTTTTTTTCTAGTAAAATATTTCT
CTGCAAGCCACTAAAAGAATTTCATATATTTTGTCAATCT
TATCTTTGTATCACTTAGTGAGGATTCTTTTTGGTTCTTA
AAACAAAACAACAACATAACTTCTGAGGATGAAAAAATGC
CCGTCCAATTTAATCTCAATTGTGCAACAGATATAATTTG
CAAAAGAGAAAATAATAATATGAATATTTTGTATCCAGGC
AACACACCCCCAAGAGGTCTCATAATTTTTAAGATTTCCT
ATTATTGCCTTCAATAGAACATCTCCTCTAAAGTAGCCAA
GGTACTTGATGAACATCCTCTTCCTTATTCATATCCCCTA
AGGAAAGAAATGGGTTGAACACATCATTGCCCTAATTTCA
CAAAGGTAGAGAAAGTAGCAAAAGGAAAGTGACTTTTTCA
AGGTTACCCAAGGTTCCACTGTATTAGTGGTTTGGAAGGA
AACAGAGGTCTGGCTTCCAGCCAGCCTGGAAATCTGTGCT
CACCAATTCATCATTGTATTCAAACTACAAAAGAACAAAC
AATTTAATATTTGGTGTCACCAATGTTATCAGCCCTGCAA
GAGCTGGTACAGCAGCATTAATATGCAAACAGCTGAATAT
AAAGTACCTTTCCTTACCAAGCAGAGTGCTTCCAACCCCT
TAGGAAAACCTGAATCTGCTGTACATAAAAAGTGGAAAAA
ATCACAAAGTATAACAGGTTAATCATTAATATATTTTCAT
TAAAATATGAGGGAGAAAATGCAGCTATATTCCACTGTTA
GGAATAACCCTTAGAGTTTAGGAAGATGCAAGAAGAGAAC
AAATGTTTCTGTAGACATTGTGCTAGTACAGTTTCTCCAA
ATACTATCTTTCACAGGGATTTAAGGTTCTAGGGCAAACG
CCAGACACATGACTGAAAGGTGATCCCACAATACCTCAGC
AATTAACCCTGGATTATTTTCTTCTCTCTTATACTGAAAG
CATTATTAGAAATAGAGCATGTAGCTCTCTCTGGATGTCA
GGGAGCTAGAGAGTAGAAATGGGTACTGTGGTATACTAAA
TTCATTGAAACCATGAGCATCTGGAGACCATTCCCTCCCT
ATACACAGAGAGGACTGAAGTCCAGCCCTGTTTTCCCCAA
AATTCTTTGTAGACTTTATTGCCTCCTGCAACAATGTAAG
AAAGCATTAGGAGAAAACCTCCCCTTGAACTCTCTGGAAT
AGGTCCTCTTTGTTGTAATTACCCAGGTATTAAAAGTAGA
AGAGAAACTGAGAGTATCCACCTACATAAGAGCAAAGTGG
GATAATCTTAGTATTATTCTTTTTTTTTTCCTTTTTTTAG
TACACTTTAAGTTCTGGGATACATGTGCAGAATGTGCAGG
TTTGTTACATAGGTATACATGTGCCATGGTGGTTTGCTGC
ACCTATCAACCTATCATCTAGGTTTTAAGCCCCGCATGCA
TTAGGTATTTGTCCTAATGCTCTCCTTCCCCTTGTCCCTC
ATCCCCCAACAGGCCCCGGTGTGTGATGCTCCCCACCCTG
TGTCCATGTGTTCTCATTGTTCAACTACCACTTATGAGTG
AGAGAACATGTGGTGTTTGGTTTTCTGTTCCGGTATTACT
TTGCTGAGAATGAGTTCCCAGCTTCATCCATGTCCCTGCA
AAGGACATGAACTCATTCTTTTTTATGGCTGCATGGTATT
TCATGGTATATACGTGCCACATTTTCTTTATCCCGTCTAT
CATTGATGGGCATTTGGCTTGGTTCCAAGTCTTTGCTATT
GTAAATAGTGCTGCAATACACATACATGTGCATGTGTCTT
TATAGTAGAATAATTTATAATCTTTTGGATTTAAACCCAG
TAATGGGATTGCTGGGTCAAATGGAATTTCTGGTTCTAGA
CCCTTGAGGAATTGCCACACTGTCTTCTACGATGGTTAAG
CTAATTTACACTCCCACCAACAGTGTAAAAGCATTCCTAT
TTCTCCACATCCTCTCCAGCATCTGTTGTTTCCTGACATT
TTAATGATCCCCATTCTAACTGGCTTGAGATGGTATCTCA
TTGAGGTTTTGATTTGCATTTCTCTAATGACCAGTGATGA
TGAGCTTTTTTTCATATGTTTGTTGGACACATAAATGTCT
TCTTTTGAGAAGCATCTGTTCATATCCTTTGCCCACTTTT
GGATAGGGTTTTTTTTTTTTCTTGTAAATTTGTTTAAGTT
CCTTGTAGATCCTGGATATTAGCCCTTTGTCAGATGGATA
GATTGCAAAATTTTTCTCCCATTCTGTAGGTTGCCTGTTC
ATTCTGATGATAGCTTCTTTTGCTGTGCAGAAGCTCTTTA
GTTTAACTAGATCCCATTTGTCAATTTTGGCTTTTGCTGT
AATTGCTTTTGGCATTTTAGTCATGAAGTCTTTGCCCATG
CCTATGTCCTGAATGGTATTGCATAGGTTTTCTTCTAGGT
TTTTTGTGGTGTTTTACATCTAAGTCTTTAATCTATCTTG
AGTTAATTTTTGCATAAGGTGTAAGGAAGGGGTCCAATTT
CTGCTTTCTGCATGTGGCTAGCCAGTTTTCCCAGTATCAT
TTATTAAATAGGGAATCTTTCCCTGTTGCTTGTTTTTGTC
AGGTTTGTTGAAGATCAGATGGTTGTAGATCTTCAACCAT
GTGTGGTGTTATTTCTGAGGCCTCTGTTCTGTTCCATTGG
TCTATATATCTGTTTTAATACCAGTACCTTGCTGTTTTGG
TTACTGTAGACTTGTAGTATAGTTTGAAGTCAGGTAGCAT
GATGACTCCAGCTTTGTTCTTTTTGCTTAGGATTGTCTTG
GCTATAAGGGCTCTCTTTTTGGTTCCATATGAAATTTAAA
GTAGTTTTTTCTTTCTGTGTTGATGTTATTGCTTTCTGTT
TCTTAGTTTTTCTTCTAATAATCAGGCACTTCTTCTGCAG
GTCTGCTGGAGTTTGCTGGAGGTCCATTCCAGACCCTGTT
TGCCTGCATATTACTAGCAGAGGCTGCAGAGCAGTAAAGA
TTGCTGCCTGCTCCTTCCTCTGGAAGCTTCATCCCAAAGG
GGCACCCGCCTGATGCCAGCCAGAGCTCTCCTGTATGAGG
TGTCTCCCAGTCAGGAGGCACAGGGATCACGGATCCACTT
TAGGAGGTAGTCTGTCCCTTAGCAGAGCTCGAGCACTGTG
CTGGGAGATTCACTGCTCTCTTCAGAGCCAGCAGACAAGA
ACGTTCAAGTCTGCTGAAGCTGTGCCCACAGCCGCCCCCC
ACCCCCTACAACCCAGGTACACTGTCCCAGGGAGATGGGA
GTTTTATCTATAAGGCCCTGACTGGGGCTGCTGCCTTTCT
TTCAGAGATACCCTGCCCAGTGCGGAGGAATCTAGAGAAG
CAGTCTGGTCACAGCCTTGCCACACTGAAGTAAGTTCCAC
CCAGTCCCAACTTCCTCATGGCTTCCTTAACACTGGGAGG
GGAAAACCGCCTACTCAAGCCTCAGTAATCCTTTGTATTA
TTCTTAAGAACAATTAAAAGAACTACTACCCATATTTGTT
TAGTGCTTTTCCGTTTATACAACATTTTCCATCCATTTTC
TTGTTTGGTACTTAAAACAATCCTCTGAGATAAGTAAGAT
GAGTATTTCCTATTATTGCCTTCAACAGAACATCTCCTCT
AAAGTAGCCAAGGTACTTGATGAACATCCTCTTCCTTACT
CATATCCCCTAAGGAAAGAAATGGGTTGAACACATCATTG
CCCTAATTTCACAAAGGTAGAGAAAGTGGCAAAAGGAAAG
TGACTTTTTCAAGGTTACCCAAGGTTCCACTGTGTTAGTG
GTTTAGAAGGAAACAGAGGTCTGGCTTCCAGCCAGCCTGG
AAATCTGTGCTCTCCAATTCATCATTGTATTCAAACTTTT
AATTAAGAAAAATTTCCAACCTATAGAAAAGTAGATAGAA
TGGTGATATTCATCTCCTGAAACTTACAATATGAACAAAT
TGCTATCATCTGTGTCTTTTTTTTAAAACTGAAGTATCTT
AGTAAGTTGCAAGCAACCTGTCATTTACCTTATTACACTT
AAAAAATTAATAATTATCTAATATCATCTCATCTATAATC
CATAATCAAATATCTGCCAGCAGTAACATGAATGTTACTT
TCTCATTTTACAGATGTGACCATTTTGACATAACCAAGTA
AACTAACAGGCTTGAAGACACACCGATCATGAAAAATGAA
TCTAAGAACCCAGGTGCAATCTTCTGATTTCTAGGTCCCA
ACCCTTCTCATGTTTAAGCAGAGTTCCATAAAAAATACTC
TACTAGAAAAAAAAAAAAACCGAAAAGCCACAGACCTCTG
TAACTGTTAAGCAGGGGTGTCCTCTTAGTAAAATGTAAAA
TGCATATGTGAAATCTGTCTCCAACAAGCCCTTATGTTAT
TTTTAGTGGCCCTTCTCATTCCCTGTGGTGTTTTGTTTTG
CCCTCCCTCAACCCATTTCCATTGCCCCCATCCAGACTTT
GGCCAACACCACTCTCTGATATGCTGGGCTGCCTGAGTGC
CCACCATGTCTACCTAGCCCATGTGTCTCTCTGTCCCCAT
CCACAGGGGTAATACAATCTTGCAGAGAGCAAACACTCTA
AGAAGGCCTGATGGGCTCATCTGCCCAAGAGTGGTCATTA
TGACTGGCACCATAACCCATTCTGAATGTTCATGGAGTAA
TATAGAGATGATAGTAGTTTGCCTCATGGAATCTTAAGAA
ATAACATTGACATCATTATTCTTGCAGCATTATGAGTATT
GGCAAGGTGTCCCTGCATAGGTTAAAGGTATGCGTTCAAC
TTACATAATCACTCCCCACCCACCCAGAAGAAATTTTCTC
TTCCATTTAAATTTTTTACAATCCTCTCTCAATTTCAACC
CCTCCTCTCACGACAACTATTACACACATAATCAAGTGAA
CTCAGCTGCCGCTCATGCTTCACTTCTAGTACAGAAATGT
TTACGTTTTCTTCCTCGGGGTTCTTGGCATCTTTTGACAG
TACCTGCCAATGACTACTGAATATTTTTCAGATGGATGTG
GGTATGCTCCAAATCATGACATCAAAGGTATTTCTTGGAT
CTACTGAATGATTTAGCCTAAGTGAATCAGACAAATATGG
AAATTATATAAATCCTATGTGTCATCCAGGGGAAAGAATG
TGAAACATTTTAAGGCAAAAACAAGTTCTGGTTATTATCA
GGCAACCCTGGAAATGTGAGATGACAAAACAATGCCATGT
TGCCCAACTCTGGAGAACAAGGAAGGAGAAAAATTAATCA
GACCAGATCTCACTTCTCATTCCAGACTCAAGCTGCTTAA
ACAGGAATCCAAATTAGTGCACCCCCCAGCTCCAAATAAA
GCACTTTACACAAAAATAATTAAAAACTCTGTATATGACA
CCTTCCTTCCAGGGTTTGCACATCAACATAAGAGCATTAG
AGAAAATTCCCAGATGCTACAATTCCAGACTTAAAAAATA
GTCCAAAAGGCCTTTCTTTACATCCCTGAAACCATACCAC
AGTTATATTAGTGACAGTTCTTAATTGGGAACAACAGAAT
CCACTGTATCCACTCCATGTAGTTTAGAGGAAAAATGGTG
GTGGGGAGGTTTTTAAAAGATACTTTTGCCCTCAGAATTA
TTGAACTAGCTGGAAAAACAGATTAGAACAGAAGCTTTCA
GGAATAATGCCCAAAATCACACAGAATTAATTCAATGGGG
AAACAACATGTAAATCCCTGGAACTTGACTATTCTGTAGC
CACTCCTCCCACCAGTACCAATTCCATTTTGATCTTGTGA
CTAGGGTAAAAGTTGGACGTCTTTACAGATCCAGAGTCAG
TTACTATCTCATATTGCTCATATTTGAATTAAAGTTTCAT
GTTTATATCTGATTGGCAGAGCCTAGCCCTATCCTAAGCT
CTTTGAAACATTAACTCATTTAAGCCTAAAAACAACCCTA
AAAGTGTGGTACTATGAGTATCCCTTTTTATAGCTGAGGG
AACTGAGGCACATACAATTATGTAACTAGTTTAAGATCAC
ATAGACAATCAGTGGCAAAGTTGACATTTGAATTAAGATG
GTCTGGCTTCCAAAGATCAAGATTTCTTAACACTTCTTTT
TGTTCTGTTTCGCTGAAAATATTATATGCATATGTTTGCA
TCCTAGCTGCAAGGAGGTGAGACATTGGTTCACTTACTCA
AATCTAAAAATGTTATTCAAAGATAATGGGTAAGCACAAA
TATGACAGATGTCTAACACAAATTTATAAAGTAAGTAAGG
CCATTTCTTCACATTTTTGTATCCCCTTAAAATTGTTGAA
TGTAAGTACATCTCTATGTATATTTACTATCCACAGCGGT
GGTCTCTGAAGACAGCTCCACATTGCTCCATCCACAGCCC
TCCATGCACATATGTTGCTCCTCCCATAAAAAGGAGGAGG
CTTATTTCTCCACCCCTCTTGAATCTCGGCTGACCTTGTG
ACCTTTGAAATTCTTTAGGACATTCAGTGAAATGCAGCAG
AATGAAGCTATGCCTGGCCTTTAAGAGGCTGACAGCTTCT
GCTTTTGCACTTGGGAAACTACTTGCCATGTAAGAAATCC
ATCTACCCTCAGCCTGCCATGCAGTAGGGAAAGCCAAGCT
AGCCACATGGAGAGACCACATGGAGAAGAATACTGTCACA
GATGGAGAGAATTAAATCCCTACACATGTGTTCCCCATAG
AACCATCCCAGCCAGCTCCTCATCCTTCAGACCGTCCTGT
CCAAGGCTCCAGACATCCTTACACTGCTTTGTCCAAATGC
ATGACCCACACAGTAATGAGCAAACAAAATGGTAGGTGTC
TTAAAATGCCAAATTCCAGGGTGGTTACACAGCAACAGGT
AACTTAGACACAAATTAGCACTCTATTCTCACCTAATTAA
TAATAAAACATTTGCATCTTGTTAAATTTCCTTTTATAGC
AATAGTGAGCAAACTTTTTCTTAAAGGGCTATATAACGTT
TTAAGTTTTGCAGGCTACAAAGCAAAATTGAGGCTATTAT
GTAAGCTCTTAGATAACCTTTTAAAACATCAAATCATTGT
TAGCTCAAGGGCCATAAAAAAATCAGGCAGCTCACCAGAT
TTGGCCCATGAGCCACAGTTGGCTGACTTCTGCTCTGCAG
CCTCGCTTTTGGTGTTTGCTTTGTACCTCCTGATACGAAC
TCCCCATACCTTACTTAATCAAGACCCTATTCTTGAGCAT
TTCATTTATTTGTAGTTTTTTTCACTATCTCAAAAACTGT
CACATTAAACCTTGTGGTTATTTCCTTAAGGGATGGTTTA
AAGAAAACTGTTTGTATTTCACATTGCTATTTGAGTGTGA
GCAAAATGAGTCCTTCCTCCTCAGTCAGGGATAATCTTTT
TCTCCTTCAGCTTCCTTAGAACTCCATAGTTCAGAGTCAG
ACTGTCACTAAATTCCAACGCATTGGTTCCCTTAAAGAGA
TTAGCAATCCCAGGCCCCAGGAAGAGCTCAAGCACCCCCT
TCTCACTTCCTCCCTTTCCCTCTCAGCAAGAGGTGGCCAA
CACGAAGCTTTGGCTCCAAGCTTGACAAACTTCCAGCTAG
GAGGTGTCCTACCCTTCTGCAGCTGAGCCAGCCTCTGGCT
TCCCCCAGCTCCCTCTCCTGGCACTTGATTCTTCCCCTTC
AGTTCTCAGCCTGCAACAGGCCCCACAGAGGAGCACAGCA
AGACAGAAGACAAGATGAGCCCTGTTGATGTGGAGTCCCA
GACAAGGTCTGCGTAAGCCTGCATGTTCTCATCCTATAAC
CTGACTATTTAGTGGAAATCTATTGCTAATGACACTGTCC
TTCAGATATTTTTAAACTGTGATAGCTGCACTTACATGGA
GTACGTGAAAAACAGAAGTTTGGCAGCACTGCTGCTGCCC
CACAGGCTCCTCTCCATCTCCTCTCCCCAAATGTCCCCAT
TTCCTCCTTCCCCAGCCAGATCCTATGCATTCCTCAAGAC
ACAGTTCTCACATCTTGCCTTTAAAAAGCCCAGCCTCACC
TTTCCTCATTCATTCAGCTCCTTGGTCCAGCAAGTCTTAG
AGTTTGTACACCACTTTCTTCACACCTTGTTATATTCTGG
CTTGTCATATCCACTATTGTTCCACAGATGTCAGCATTGA
TAGTGCAGCTAGATTCCCTTCTCAATGAGAGCATGAAATG
TGATTTTACATCTATGGCCCTTAAAGCAACTACTGGCAGT
GCTGGGCACACAGCAAGGAGCTCATTAATTATGTTGATCG
ATCAGAGGTCATTTTGGGATTCAACTTAGGAAAATTCCAA
ACAACCCACTCAGAAGTGTCCAGTCCATATTGAGAATTTT
GCAACTAGTGGTTTCTTCATTTGTTTGTTTCTTCTTCAAC
TTTTATTTTGAGTTCAGGGGTACATGTGCAAGATGTGCAG
GTTTGTTACATAGGTAAACATGTGCCATGTCCCATCACCT
AGGTATTAAGCCCAGCATCCATTAGCTCTTCTTCCTGATG
CTCTCTCTGCCCCCACTCTCCCCGACAGGCCCCAGAGTGT
GTAGTTCCCACCCATATGTCCATGTGTTCTCACTATTCAG
CTCCCACTTATAAGTGAGAACATGCAGTGTTTGGATTTCT
GTTCCTGCATTAGTTTGTTGAGGATAATAGCTTCCAACTC
CATCCATGTCCCTGCAAAGGACATGATCTCATTCTTTTTA
TGACTGCATAGTATTCCTTGCTGTATATGTACCACATTTT
CTTCATTCAGTGTATTATTGAAGGGCATTTGGGTTGATTC
CATGTCTTTGCTATTGTGAATAGTGCTGCGATGAACATAC
ACATGCACGAATCTTTATAACAGAATGATTTGTATTCCTT
TGGGTATATACCCACTAATGGGACTCCTGGGTCAAATGGT
ATTTCTGCCTCTAGGTCTTTGAAGAATCACCACACTGTCT
TCCACAATGGTTGACTTAATTTATACTCCCACCAACAGTG
TAAACGTTTTCCTTTTTCTCCACAACCTCACCAGCATCTG
TTGTTTTTTGACATTTTATTAACAGCCATTTTGACTGGCG
TGAGATGGTATCTTATTGAGGTTTTGATTTGCATTTCTCT
AATGATCAGTGATGTTGAGCTTTTTCTCATATGTTTCTTG
GATGCATATATGTCTTCTTTTGATAAGTGTCTGCTCATAT
CTTTTGTCCACTTTCTAATGGGATTGTTTGTTTTTCTCTC
GTAAATTTGCTTAAGTTCCTTATAGATTCTGGATATTGAC
CTTTGTCAGATGGATAGATTGCAAAAATTTTCTCCCATTC
TGTAAGGTTGTCTGTTCACTCTGTCGATACTTTGTTTTGC
TGTGCAGAAGCTCTTTGGTTTAATTAGATCCCATTTGTCA
ATTTTTGCTTTTGTTGCAATTGCTTTTGACATCTTCATTA
TGAAATCTTTGCCCATGCCTATGTCTTGAATGGTATTATA
GCCTGAATTTTCTTCTAAGGTTTTTATAGTTTGGTGCTTT
AAGTTTTTAATCCATCTTGAGTTAATTTTTGTATGTGGTA
TAAGAACGGGTCTAGTTTCAATTTTCTGCATATGGCTAGC
CAGTTCTCCCAGCACAATTTATTAAATAAGGAATCCTTTC
CCCATCACTTGTTTTTGTCAGGTTTGTCAAAGATCAGATG
GTTGTAGGTATGTGGTGTTATTTCTGAGTTCTCTATTCTG
TTCCATTGGTCTGTGTGCCTGTTCTTGTACAAGTACCATG
CTTTTTGATTACTGTAGCCTGATAGTATAGTTTGAAGTTG
GGTAGTGTGATGCCTCCAGCTTTGTTCTTTTTGCATAGGA
TGTTCTTGGCTATTCAGGCTTTTTTTGGTTCCATATGAAT
TTCAAAATAGTTTGTTCTATGTTCTAATTCTGTGAAGAAT
GTCAATGGTAGTTTAATGGGAAGTTTAACATTGAATCTAT
ACATTACTTTGGGCAGTATGGCTATTTTCACAATATTGAT
TCTTCCTATCGATGAGCATGGAATGTTTTTCCATTTATTT
GTGTCCTTTCTGATTTCTTGGAGCAGTGGTTTGTAGTTCT
TGAGGAGGTCCTTCACTACCCTTGTTAGCTGTATTCCTAG
GTACTTTATTCTTTTTGTAGCAATTGTGAATGAGAGTTCA
TTCATGATTTGACTATCTGCTTGCCTATTGTTGGTGTGTT
TTTTTGTTTTTAGAGACAGAGTCTCATTAAGTTGCCCAGG
CCGGCCTCCAACTCCTGGGCTCAAGTGCCTCTGCCTTTCA
AGGAGCTGAGACTACAGGCATTGCCACCACACCCAGTTTG
GACACTGGTTTTTGCTAGCCCAGGAGTCAAATGGAAGAGC
CAGTGAAATAGGAAAAGATTAGGAAGCAAAAGACCTGAAA
TCTAATCTGGTTCTCTCACTTAAGATATGTGAATTTGAGC
CTCACCTGTAAAGATGGGAGAATATAATACCTTATAATTC
TATAAAGCTTTTTATAGGACTCAAATAAAAGCAGCATGCT
TTGTATATATTACTTACTCAATTTGCAACCACATCTGAAA
GGTGAGCACTATTGTCCCCATTTTACAGATAAAATGATAG
AAACCTCAAAGTGAAGAAACCTATCAAATGTCATAAACTT
AGCAAGTAAGAATTTTAACTCAAGTCTCTCTGATGAAAAG
AAGGAAAAAAAAGATAGAGACTGAGAAAAATAAATGTTTT
ACCTTCTTAACAGTCGATAATTTTAGTATCTGTCCTAAAT
AAGCTCATTTATATCATCTTCATTTTTGAGAGAGGGGAAA
AAAAACTAAAAAGAAAATAAACCGAGTACAAAAATGACAT
AAAGGAGTGGGGAAATAGATGGGGATGCCAAGAGTTAGGA
AATTCGTTCAGTCTAGCAAACTTTACTAAATACTTCCTCT
AGGCCAGGAACTGAGAATTACGCAGGGCAAACATTATAAG
AAAATGGTCTCTGCCTATGAAGGTGGCAGAAGCGATTCAC
ATAGAGAGGCTTGTGGGGAGAGGGGAAAAAGCTGAGAGAA
GAAGACAGGAGACAGTCTTGCACCCAGTCTAGGAGGAGAT
GAGAGAAAATGAGGTTGCAAATATAAGTAAGGCTACATCT
TGGAGGTCTCACTATGTCAAACTCAGTAGACAACAGAGTG
CTTCAAACAGAGGAACTACGTATTCAGATATAAATGTAAA
AGTATTTGCTTATTCATTCATATATTCATTCATTTATTTA
GAATACCTGCACATGGCGGGGAGGACTTCTTCACAAATTG
ACTAGAAAACATATTTGGATGTACAGACTCTAATCACTTC
CCATACCCTCACCACCACTCTGGTTCTTGCCAACACTGTC
TCTCTCCTGGGCTACTGCAATTGATGCAGGGCAGGTTCTT
TGCTCATCCAGGAAGGAATTCAAGAGCAAGCCTGTGGTAG
AAGAAAACAGCTTTACTTGGGCAGCCAGGCAGTGTTACAG
CTTCGAGACGGCTCCTGCAGAGCAGGGATACCCCATAAAA
AGTGTGTGAGAGTAGCAGCTCAAGGGCAGGTCTGCATCTG
CATTTATACCCACTTTTAATGATATGCTAATTAATGGGTG
AGTTATCCAGAATTAGCTAGAAAATGGGTAGTAACTTCCA
GGTGTTGCCATGGCAAGGGGTGGTAACTGCTAGAGTGTTG
CCATGGTAATGGTAAATTGTCATGGTGCTAGTGGGCATGT
TTTATGGAGAGGTGCTTTCGGTGCCTCCTCCTTGTTTCAG
TCAGTCTTCAATCTGGTCTGGAGTCAAGTCCCTGCCTCCT
ACCTTACAATCATCTCCTATCTGTCCTTGCCCCTCATAAT
CTACTTGCAAAATAATAGCCTTTCAAAAATGTAAGTCAAA
GCATGACAGTCCTTGGCTCAAAACTCTCCAGTGGACCCAC
TCAGAGTCAAAGTCAACCTGTGACAGTAGTCTTCAAGGTT
CCACACAATCTGCCAGCCCATCCCTATCCCTTCACCTATC
TATCTGATTTCCTTTCCTACTACTCACACCCTGGCTCATT
CTGATCCCCCCATAATAACCTCCTTGTTCTTCCTCAACTA
CAAGCTTCCTCTCACTGCAAGCATGATCCTGCCTGGGATG
TTTGTACATTCTCTTAGCAGTGCCTGGATCCCTCTTCTCT
CATATGCATCTACACATTTACTACCTCACCTCCTTCAGGT
CTTCCCTCAAATGTCACCTTCCCAGAGCGCCTTCCCTTAC
TACCCTATTTAAGATTGCAGGCCGGGCGCAGTGGCTCACG
CCTGTAATCCCAGCACTTTGGGAGGCCGAGACGGGCGGAT
CACGAGGTCAGGAGATCGAGACCATCCCGGCTAACACGGT
GAAACCCCGTCTCTACTAAAAATATAAAAAAAAAAATTAG
CCGGGTGTGGTGACAGGTGCCTGTAGTCCCAGCTACTCGG
GAGGCTGAGGCAGGAGGATGGCGTGAACCTGGGAGGCGGA
GCTTGCAGTGAGCCGAGATCAAGCCACTGCACTCCAGCCT
GGGCGACAGAGCAAGACTCTGTCTCAAAAAAAAAAAAAAA
AAAAAAAAGATTGCAACACACCACCCCATTTCCTTGAACT
CCCCCCACTGCTTCTCTGCTTTGTTTTGGCCACTTCGTTT
ATTGCTGTCTGATATTTTTTATTGTTTTTGGTGTTCCCCC
ATTGCTGCTCTAAGGGTGAATATAAGAGCATGGATCTTTT
ATCTGTTTTGTTCATTGTATCCATAATGCTTAGAATGTCC
TTGGCACACATTAGGTGTTGAAATATTTATGGAATAAATG
AAGGGGAAAGACTGCTAATGGCCCCCCTCAAATCCACTTT
TTCCTTCTTTCTGAGCACTTGGTCACTTATCTAGCAACTA
CATTTCCAACCTCCCTTGCAGATAGATGTAGCTGACTAAT
GGACTATAAGGAGAAGTTATGTGGACCTTGAAACCAAATC
AGCAGCAGCATAAAACAGACCAGGAAAACCATGCAGGCCC
CGGGGAGCACATGTTCTCACACTCCACTTCAAATGTGACC
AAGGGGGATAAATAGGCAAAGAAGAACCTCCTTTCTCGCT
CTGTCGCCCAGGCTGAAGTGCTATAGCGGAATGTTGGCTC
ACAGCAACTTTTGCTTTCTGGATTCAAGCAATTATCATGC
TTGAACCTCCCAAGTACCTCCCAAGTAGCTGGAATTACAG
GCGCCTGTTGCCACACCCAGCTAATTTTTCTATTTTTAAT
AGAGACAGGGTTACACCATGTTGATCAGCCTGGTCTCAAA
TTCCCAACCTCAAGTGATCCACCTGCCTCAGCCTCCCAAA
GTGCTGGGATTACAGGCATGAGCCATTGCACCCATTGACT
ATGGATTTACTTATCCATATTTATCCCCACCAATTTGAAA
TGCCATCTCTTTATGAATAATGTCCATGTATTTCTGGGTT
TATTTCTAGACTTTTTTTGTTGTTCCATTGGTTTGTTTTT
GTTTTCATGTTTTATTATCTGCTATGGCTAAGTGCCCCCA
TACCCTTCTGCACTAGTCTGTTCTTGCACTACTATAAAGA
ACTACCTGAAACTGGCTAATCTATGAAGAAAAGAGGTTTA
ATTGACTCGCAGTTCCACAGGCTGTGCAGGAAGCATGGCT
GAGGAGCCCCAAGAAACTTACAATCATGGCAGAAGGGGAA
GGGGAAGTAAGCACATATTAGTATGATGGAGCAGGGACCT
GTGGGGGTAAGGGCCACATGCTTTTAAACCATCAGATCTC
ATTAAAACTCACTCACTATCACAAGAACTGCAAGGGGGAA
ATCTGCCTCCATGATCCAATCACTTCCTACCAGGTCACGC
CCCCAACATTAAAAATTGCAATTCAACATGAGATTTGGGT
GAGCCCATATAATTTCACCCCTGGTTCCTCCAAAATCTCA
TATCCTTCTCACTTTTCAAAACACAATCATGCTTTTCCAA
CAGTCCCTCAAAGTCTTAACTCATTTCAGCATTAACTCAA
AAGTCCAAGTCCAACGTCTCATCTGAGACAAGGCAAGTCC
CTTCCATCTATGAGCCTATAGAATTAAAATTAAGTTAGTT
ACTTCCAAGATACAATGGTAGTAGAGACATTGGGTAAATG
TTTCCATTCCAAAAGGGAGAAATTTGCCAAAACAAAGGGC
CTACAGGCCCCATGCAAGTTCAGAATCCAGCAGGGTAGTT
ATTAAATCTCCAAGCTCTGAAATAGACTCCTTTGACTTAA
CGTCTCACATCCAGAGCTTGCTGATGCAAAGGGTGGGCTC
CCACAACCTTAAGCAGCTCTTCCCCTGTGGCTCTACAGGT
TATAGTGGATCTACTATTCTGGCATCTGGAGGACAGTGGC
CCTCTCCTCACAGCTCCACCCGGTGGTGCCCCAGTGGGGA
CTCTGCAGGCTCCAACCCTACAGTTTTCCTCTGCACTGCC
CTAGTAGAAGTTCTCCATGAGGGCTCTGCCCTTCCAGCAG
ACTTCTGCCCAGACATCCAGGAGTTTCTACACATCCTCTG
AGATCTAGTCAGGGGTTCCCAAGCCTTAACTGTTGCCTTC
TGTACACCTGCAGGCCCAATACCATGTGGAAGTCAGTGAG
GCTTAGGGATTGCACCCCTTGAAGCAAGGGCCCAAGCTGC
ACTTTGGCCCCTTTTAGCCACAGCTGGAGCTGGAGTGGCT
GGGACATACGGCACCAAGCCTTTAGGCTACACAGAGCAGC
TGGGCCCTGAGCCTGGTCCACAAAACCATTTCTCCCTCCT
AAACCTCCAGGCCTGTGATGAGAGGGGCTACTGCAAAGGT
CTCTGAAATGCCCTGGAGAGATTTTCCCCATTGTCTTAGC
TATTAACACTGGGCTTCTCTTTACTTATGCAAATGTCTGC
AGCCAGCTTAAATTTATCTGTGGAAAATGGGTTTCTCTTT
TCTATTGCATGATCAAGCTTCAAATTTCCCAAACTTTTAT
GCTCTGCTTTTCTTTTAAATGTAAGTTCCAGTTTCGGATC
ATCTCTTTGTTCTTGCATATGAGCATATGCTTTTAGAAAT
AGCCAGATCACCTTCTGAGTGCTTTGCTGCCTAGACATTT
CTTCTGCCAGATACTCTAAATCATCTCTCTTAAGTTCAAA
GTTCCACAGATATCTAGAGCAGGGAAACAATGCCACCAGT
CTCTTTGCTAAAGCATAGCAAGAATGACCTTTACTCCAGT
TCCCAATAAGTTCCTCATCTCCACCTGAGACCTCCTCAGC
CTGGACTTCATTGCCCATATCACTATCAGCATTTTGGTCA
AAACCATTCAACAAGTCTCTAGGAAATTCCCACTTTCCCT
CATCTTCCTGTCTTCTTCTGAGCCCTCCAAACTGTTTCAA
CCTCTGCCCATTACTCAGTTCCAAAGTCACTTCCACATTT
TCAGGTATCTTTATAGCAATGCCCCACTCCCAGTACCAAT
TTTCTGTATTAGTTCGTTCTCACACTGTCATAAAGAACTA
TCTTACGCTGGGTAATTTATGAAGAACAAAGGTTTAATTG
ACTCGCAGTTTTTCAGGTTATACAGGAAGCGTGGCTGGGA
GGTCTCAGGAAACTTACAATTATGGCACAAGGTGAAAGGG
AAGCAAGCACATGGTGGGGCAGCAGTAAGAGTGAAGGGGG
AAGTGCTACACACTTTCAAATCATCATATCTCATGAGAAC
TCACTCACTGTCACAAGAACAAAGGGGAAATCTACCCTCA
TGATCCAATCACCTACCACCAGGCCCCTCTCTCAACAATG
GGATTTACAATTCAACATTAGATTTGGGTGGGGATACAGA
GCCAAAACATATCACTTTCATTACTTTTTTTTCAAAAGAT
ATCTAATGATTCCTGTAAGAGATATGCATTTTAGAAGTAT
TACTTATGAAATATTATTCAGTCATAAAAAAGAAGGAAAT
CCTGACATTTGCAACAACATGGATGAACCTGAAGGACATT
ATGCTAAGTGAAATAAGCCTAACAAAGGAAGACAAACACT
ATGTGATCTCACTTATGTTTGAAATCTAAAGAAGTTTAAG
TTACGGAATCAAAGAGTAGAACAGTGGTTAACAGGGGTTG
GGGTCTGTGACAGGAGGACAAAAATGGGGTGGTGTTTGTC
AAAGGCTACAAAGTTTTAGTTATAAAATGAGCAAGTTCTG
CAGATCTAAGGAACAGCATGAGTGGTGATGGATGTGTTAA
CTAATTTGATTGTGGTAATCATTACATAATGTATACCTAT
AACAAATCATCACATTATACACCCTGAATATATACAGTCT
TTATTTGTCAATTAAACATTTTATCTTAAAAAAAAGAAAA
GAAACATTACTTAGGCAGCATTTGGAGGATGCATTGGAGG
AAGACAAGATTACAGCTGCTACATTAATCCAAATAAGAAA
TGAGGATGGAAATGCCAGCTCCAAGAGTAAGAGATGATCC
TCCCTCCCCAAACCTAGTTTCTGGCAATGCTCCCCTCCTC
CCAGGCTTTGATATTGGCAGTTACTTTGTGTGAAGAGGCT
GGGACAGATTCAAGAGATCTTCAGAGATGCAACCTAACTT
GGTGACCTATTGGATGGTGGTGAAGAGTGAGAAAAGGATG
ATTCTCAAGTTCCCAGCCTTGGCAAGGGGATGAATGTTAG
TATCTTTTCTGGCATCACATGAGAAGGGAAGCAGATTTGG
GGAGTAAACATAATGAACTAAGTTTGAGGGTTTGTTGGTT
ATCTAGAATGGACTCTCCAGCAGGCAGTAGGATATATATA
TACACACACACACATACACACATATATATACACACACACA
CACACGCACACACACACATATATATATGTAGGGTCCAAGT
TCTGGAGAAAATTTAGGGCTTGAGAGTTGCACCTGTCGGT
TCTCTCTGAAAATGGAGCATGATTTAAAGCTATCATAAAA
GATCTCTGGAGGAATGCCTCAAGCACTGTTACTGATTCAT
TGGGCTCTGGCTCATCAGTGGGATTTCCAACTAGTTCTAG
TTTTGCTCTGCCTTAGTGGTTAGACCCTGGAACTCCATGA
GACCAGAAGAAAAGGGAAAAACAATACTCCCAGAGAAAAA
GAAGGCTAGAGCCATCTTCCTTACGGTGGGAAGGAAAACT
CATTCATCGGAGATCACTCAGTGGTGAAATGGCATGCATA
ATTTACTCCAAAGCAGGACAAAATACAGAGTCTGAAGTCA
ATTATGTTTTGAAATTAATTGGAAAGCCTTAAGTCAGCCA
CGCAAGGCTTAAATTTTATTCTCATTGTGTCCCTATTGAA
ACCTTAAAAAAGCTTCCCAAGCCAGTCTTATATTTCTAAT
TGACTCAGTTCTATATGAGAGCTGCTTAGACCCTTGAAAT
GAGGCTTGGTTCTTGAGTCATTTCAGCTTGAATGCACTTG
GGTTTTTTTGGGGGGGCAGGTGGCTAAAACACATGAAAAT
TTTATCAACATGCATGCTAAAGGAAATCATCATTTATTCC
AAGGGGGAACAAATGGTGATTTAAATAATTTATTTCCCAA
ATATTCACATTTAGTGCTTTTACCTAACATTGCCTTTGCT
CATATGTCCCCTTTGCTTCCTTTTTGAAGGAAGGGACATT
ATTCTATTTAAGTCTAGCACATTGCCTGGCACATGAAAGA
TATTCCACAAATGTTTGCTGAAATGGGCAAAAATATAGAT
AACAATTCTTATCATGGAGGAACTGGGAAATAAGGGGGTA
TCAGTGTTAGAAAAGACATTTTAACTATCGCACAAGTAGC
AAGCAATAGGAATTCAATATTACTCTAAACTATGTTGACC
ATTATTATTAGGATGTGTGAATCAAAAATAAGTAAATTAT
TAGGGCTGTTGGCTCTGCCTGTTTTCTCTTCAGCTGAAGA
GCTTTTATTAAATGACAGTCAGTACCGACAGTGGAAGGTA
TGCAGGATTAAGAGAAAGAAAGAAAGCTCTAGTCGCTTTG
ATTTACCTCTCGGAAGAAAAGTGCACTAGGGAAAGATATT
GGATTGTCTGGTTAAAATGAAGTGCGGTGTTTGCTTGTGG
GTATTCATTTGCTATGTTATCCTTGCCTTCTATTACAAAT
TTTAAAAATTACAAAGTGCTTGCCTAACTAGGAAATATTT
GTGCCACCACGTTTCTCAGATTAGAGACTCAGAATACTGA
ACTGAAGAAATAGCCCATATAAAATAATATGCAACATTTA
TTGACCATTTAGCAAATATGCCAGGCAATGTTCTAAGGAC
TTCACATGTATTAATTTATTTAAACCTCACACCAACCCAG
CGAGGTAGGTGCTGCTATTTCCCCCTACTTTGCAGATGAG
GAAACTAAGGAACAAAGCAATTAAGTAGCTTGTCCAGGCA
GTCTGTTCCAAAGCCTGCTCTGAACCATTATACAGCACTG
CCTCTCCACAAGCAAGGTGCCAAGATAAGGTTCAGATGAG
GCTCAGAGTGACTCATGCTCACCCCAGTTGTCACTGCAGA
TTAAGTCACAGCAAGGCCACTGCTTCCTCCTCACCCTTCC
CAGCCAAAAGTAACATCTGGGGATTGGCTTCCTGCAGGAT
CTGCAGGCACTTTTGATGCTTGTCTGTCTTGGGATTCTGC
AAGCCCCTAAGTCTCCTTTTGAATCAATTTGTATTATATG
ACTTATTACTATCTTGAAGAGGAAACTCCACAGTTTAATA
ACAAACTAGGACAGAAACGACTTCTTAAAACACTGGGTTT
CCTGCCATTTAGTGTCCCAGAAAGTTTGTTCCAAGTCCCA
TCAATTGCAGGGCTTTCTCTTCTCAACAAAATGAGACTTT
CTGGTGACAGCTTATTACAAAAGAGACTCTGCCTCCACCC
AGCTTGAACACTCACACTAATTATATAAGAGGAGGATTAT
ACTTTGGGGCCAACTTGGTTTTACAGAGGGAAATGGAAAT
ACTCTTTTCTCTAGTTTATTTGACTTGCCCAAGGCTAATC
CAACATAAAGCAGGAACTAAAGGTCATGGTCATGAATCCG
ATTTTTATTCCGTATGTGTCACTATTGGAATTATTTGCTC
TAACAAACAGCTTTCCATCTTCCCAGAAAAAAAAAAAACA
TATAAAGTATTAATTTACTTATTACATATAAAATTATCTG
TGTCTGTACTTGTAACCCCTCAACCATTCCATTGCAATAG
GTTGCTCAATAATTAAGGTCAACCAGGTCATCTGTTACTC
TATAGCCACCAACATAGCCTCTCCCTGATCCCCCAGCTTG
TACTTACAGCTCAAAGCATTGCTGATGGGCAGGTGTCCCT
GTCAGTACACAGTCAAGTCAGCACTATTTTCTCCTTCCCA
TCCCTTCTCATAAATTTCTAGCTATACCTCATCTCTTCTT
TCTCACTTCTGTTCCTGAGAGGATCAAAGTAAAATGATAT
CTTGGGAAATTCCTGACCTATAAACCTGAGAAGCTGAGGA
GAGACCAGGCCTAAGCCCAGTGAGGAGCTGGGATCATATT
ATTTGGCACACATTCTACTGAAGTACTGAACAAAAAGTCT
CATTTTGTTTATGGTAATGGACAGTCCACAGTTCTACTTC
AACCTCTAATTTTTATATTTATTTACAAAATATGTATTAA
GCTTCTATTACTATATGACAGGTGTTGTGCCAGGTGCTAA
TGGTTTTTTTGTTTTGTTTTGTTTTGAATTGTTTTGTTTT
GGTTTTTGGTGGTTAGAAGACTTGTTAGACATTTCCTTAT
CTCCTCTCCCAGCCCAGTTAACCCTCCTCTTTCTGCCTGA
AAGATGCCATGATCACTGTCCAGTCTGAAAGAAGATCTGT
GATTAAATGTTTCTAAAGGTAGCTCTGCACTATGAGAATC
TTGAACCTGAAATGGAACAGGAAATGTCTTGGCCAGGTTC
ATGGACACAATTCTAAGACATGACTCCGGTTCATGACTTA
ATTCAGTATGTCTGATATTTGTAGACTCTTCCTGCTTCAG
AAAGATGATCTCTTGTGCTTCTCTTAACATTTTGATCCTT
AGCCAGTAGGTAAGATCAGATTAATCTCCTTCATGCTTCT
TTTCAGGACAAGCTGTTCTTTCAAATTTCGCCAAGACAGA
GGATTGCATTTCAGACATTCTTTCCATGAATGGCATTCAG
TTAGGAATATTGTTATGCTTCCATCATTTTTCACTTAATA
AAGGCTTCAGCCAGTCTAAGTTACAAATAAGCCTGACCCC
ATTGAGTTACAAGAGTTATGCTTTCTGTAGCTGGTTTAAG
AGAACTGGAATCTGAATCTTTGGCCTTCTCCAAGACTACA
ACATTGAGTTTGATGACCTTTGCAAAGGTTTCTGGGAAGA
AGCTAGACCAAGAAGCATGGGTCTTTCCCCTTCCTGCCTG
GAAAACTGTACAGCATGTATAGTTTACCCCCTGGACAGAG
CTAGTCCCAAGAAAATTCCTAAAGCTGGAAAAGCTGGCTA
CTGAATACCTAATACTCAATTTCTCTTTTCTAAAATTCCT
CCTGCTCTTAATAACTCCCCTATTGCCCAGATTTCTTTCG
ACTAAATTGTATTGCAACCATACAATGGAATACTGTGTAA
CCATTAAAAATCATATTGTGGAAAAATATTTAGCAGCATG
CAAGTCATTCAGGTACTCCCCCAGGCCTCCAATTCTCAAT
CAGAGCATAAAATTTGTCAAATATTTTACTCTGGTCATTG
TTTCCTGAGCATGTAAAACCACACCATTTCCTGCACCAAG
TCAAGGTTTATGGTCTTAGTTCCAAGAACTAGTTTATAAG
TAATAAACCAGACTATTTCCGGTTAGACTAGCAATAAGAA
AATATATTATAATTGTTCTTTTTATTGAGAAGCAGTGACA
TGGATGTTTATCCAACCTAACATTCTCAAAGATGCAAACT
TCTCACTGGAGTTTAAAAGACATCCTTTTTGAGTAACCAT
TAGTTAATACTATTGTTTTACAAATAAGATATAAACCCTA
GTCCATCATTTCATGGCTAGGGATTTTGAACATGTAACTT
AATCTCTTTAAGGCTCAGTTACTGTATTGACAAAATGCAA
CTATAATAGTATTTATCTCATGTGGTTAGTTGAAAAAGTA
AACAAAATAGTATGTAAACAACTTATATAGTTCCTAGTAG
TCAGTAGATTCTCAATAGATGTCAGCTATTATGCAAACTG
CAGGACCTCAATTTTATCGTCCAGCCTGTATTTAAGAAGG
GAGTTGAGAGAGTCTCATCCTCATGGATAAGAGCAGAGCA
CAGAATTCACCAGAGCTTCTAGTCTGTCTTATAAGGGAGT
CAGGAATTAAAGACCAGCTTTGTATGATTCTCTGTTTTGT
TTTTGAACCAGTCTCTCTCCTCTATGAAAAGCAGTGAGAG
AGGCTTCACTTCTCTATGAGACATAGTAGGGAACCAGGAC
CTTGCTCTGGAACGAGTCTTAGTGAACTGTTAAGTTTAAA
GAGTACCAAGGGACAAAGCAAGAGATAATGGCCTAAAAGG
AGAGAGAAGCCAGCTAAGACCATAGGGTCTTGGCAGTGGC
AAAAGATAAGGGCAATTTGGGAAGACAAAGATGGGCCTAA
GAAATTGTCTTGGGAATGAGCAACAGGAGGCCTAGGTAGG
ATTCCTGTTATACCACAACTCTTTCCCATCAGGAAACCAA
AACTACCCTTGGACTTACTAATTCCCCTGTCCATATGGCA
CCTTAGCCAAAAGGGTAAATTTAATTCCGGTAAATGAAAA
TATTTAGAGTCCTCACAGTGGGGAAAGCTGTCTGCAGGCA
CTGGTGCAGAAATGTCGATGAGTGAGAAACTCCAATATGT
TTGTGTTGAGAGAAAGAGACAGAGACACCCACAACCACTC
TAAGTCAGAATGTGATCCCTGTGCTAGCAGAGGTACAAAG
TACTGTGGGGCATGGGGGAGGTAGCTCCAGTGTACTTACC
AAGAAGTGTGAGCATGTGTAAGAGTGGGAGGTTGAGAGAG
AGGGGCAAGAATCAACACGAGATTTACAACAAGAACATCT
CTTTTCCGGGAATGCTGACATATCCTGGGCTTTCTGCCAG
CTCCAACCACCACCTATTCAAAAACCAGAATGAAAAGCAA
TTCCCCTTCCTCAGATTCATGTTGAAGTGCTCTTCCTTTC
CATTATAGTTTGCCTCCCTTTGCACTTCACAAGAAATTTT
AACCCTGGGCTCAAGTGAAAATGAGGATCATCTGATTTCA
GCTTGTTAACAAGGAGTTTGGAGAGTCTGAATGGTGACGA
CCATCCATGGCCTGTTGATATACAGTATGTGCCTTTCTGG
TCTGAGATTTTGCACCCTCTGTGAGTGGACAGAGAATTAG
TTTACTTCCTAACTGCTTTCAGGCTCGCCCTTTCCATCAA
AAACCCTACATTCCCACTCTTGAGGTCAGACTTCTTTGGG
GCCACAAGGTAAAGGCAGTGGCCTTGTTTTCCTAGTTCCT
CTTGGTGTGATGTTAGATGGTTAATTTGAGATCTTTCTAA
CTTTTTGAAGTAGGCATTTAGCACTATAAACTTTCTTCTT
AACACTGCTTTTGCTGCATCCCAGGGATTTTGGTATGTTG
TGTCTCTGTTTTCATTTATTGAAAGAATTTTTTGATTTGT
GCATTAATTTTGTTGTTTACCCAAAAGTCATTTAGGAGCA
AGTTATTTAATTTTCATGTAATTGTATGGTTTCACAGATC
TTTTTGGTATTGATTTTTGTTTTAATTCCACTGTGGTCTG
AGATTATGGTTGGTATAATTTTGATTTTTTTAATTTATTG
ATACTTGCTTTATGGCCAAGCAAGTGGTTGATCTTGGAGT
ATGTCCTGTGTCTGTGTGCAGGTGAGAAGAATGCATATTC
TGTAGGTGATGGATGAAGTATTCTATAGGTGTCTATTAGG
TCCAATTGATCAAATGTCAAATTTAAGTCCAGAATTTCTT
TGTTAGTTTTCTTCCCAGTGATCTTTTTAACACTGTCAGT
GAGGTGTCAAAGTCCCCCACTATTATTGTGCAGCTGTCTA
AGTCTTTTCATAGGTCTAGAAGTAGTTGTTTTATGAGTTT
GGGTGCTCCAATGTTGGATGCGTATATATTTAGGATAGCT
AAGTCTTCTTGTCGAATTGGAAACTTTATCATTATGTAAT
GCCCTTTTTTGTCCTTTTTTACTGTAATTAGTTTAAAGCC
TGTTTTATCTGACATAAGAATAGCAACCCCTCCTTTTTTA
TTTTTCATTTGCATGATAGATCTTTCTCTGACCCTTTACT
TTGAGCCTGTGGGTCATCATGTGAAAAGTCAAAAAACAAC
AGATGATGTCAAGGCTGTGAAGAGAAGGTGATGCTTATAC
ACTGTTGGTGGGAATGTAAATTAGTTCAGCCATTGTAGAA
AGCAGTTTGGAGATTTCTCAAATAACCATTCAACCCAGCA
ATTCCATTACTGGGTATACATCCAAAAGAAAATAGACAGG
ACAAAAGGACACATGTGCTTGTATGTTCATTGCAGCACTA
AACGCACCATGTCTTTTGCAGCAACTTGGATGTGGCTGGA
GGCCATTATCTTAAGCAAATTAACTCAGGAACAGAAAACC
AAATACTACATGTTCTCACTTATATGTGGGAGCTAAACAC
TGGACATAAAGATGACCACAATAGACACTGAAGAACACTA
GAGAAGGGAGGAAAGAGGAATAAGGTTTGAAAAACTATCC
ACTAGGTTCTGGCTCACTTGCCTGAGTGACAGGATTAATC
ATACCTCAAACCTCAGCATCACACACTATCCCTGATATGA
TATGTGTGTGTGTGTGTGTGTGTATATATATTTTTTATAT
ATATATATATATATACACACACATATATATATATATATCC
CCCCACCCAAATCTCACCTTGAGTTGTATTTCCCATAATC
TCCACTTGTCATGGGAGGGACCTGGTGGGAGGTAATTGAA
TCATGGGGTCAGTTACCTTCATGCTGTTATCATGATAGTG
AGTGAATTCTCATGAGATCTGATGGTTTTATAAGGGGCTT
TCCCCCCTTTTGCTTGGCACTTGTGTTTGCTGCTGCCATG
TGAAGAAGAACCTGTTTGCTTTCCCTTCCGCCATGACTGT
AAGTTTCCTGAGGTCTCCCCAACCATGCTGAACTGTGAGT
TAATTCAACCTCTTTCATTTCTAAATTTGCCAGTCTCAAG
TATGTCTTTATTAGCAGCATGAGAATGGACTAATACAATG
CCCATATAACAAATCTGCACATGGAACCCCTGAATGTAAA
ATTAAAGTTTAAACTATTTTTAAAAAAAAGACACTGGCTC
ATGACCAAATTGTGCAACTGTTCTGAGAATGGAGTCTCAG
GAAGGCTCTGCAGATTCTAGCTGCAACTCTCACACTGGAC
ACCAGAGAAGATTGTCTTAGTGAAATGGGAAATGAACCAG
TTTTCAGGAAATGGGGAAGAAAGTAAATGAGTGCTAGGTT
ATACATAGCTGGATTCACTCACTCATTTAACATTTAGCAA
ATATCACTAGAGTGTCCAGTACATGCATGCAACAAGAAAA
AGGCACAGTCCCTCCACCCAACAAGACTATGGTCTACTGA
GAGGGAAAGGCAACCAAAAGATAATTAATATACTACAGTG
TGATCATTGCTACAGTGGGAGAAAGTCAAGATGGAATAAT
GTAATACAGGAGAAGGAAATAACTCTAAGTTGTGGGGTTG
AAATAAGGCTCCTGGAAAGAAAGCAGAGGCAGGCTTGAGA
AGCACATGGCATGCATGGAGGGTCCCCAGGCTGGATGGCA
GAGGAGGGAGTGGAGGGGTGCAAATCAGTACCTGTGGCAG
CCAGGGCTTAGTTGACACACTACCAAGAGCACCCCATCTC
TCATTCTTTCCTTCTCTATCCCCTACCCTTTCTTTTGATG
GATCTTCTCCCATCAGATTTGTACACCAAAGAAATAAGCA
CTATAGACCACAATAAAAATGGATCCAAGTGGCTTTTTAA
AAAGGCAACCTCACTTAATTAAGATATTCAGTCTCCATAA
CCCTGAAGAAATTCACTGGAACTGCCGGTTTTCCCAGCAG
CTCAGCACCCAAGAGGGAAACTAGATATGCAGTTACACCT
ATGCTGCCTTCCCTCTGTTTCACTCTTTCTCCTCTCTTAT
CCTTGACCCTGAGAGAGAAGAGGAAGAAAACTGAGTAGAA
AGATGTAAAGGATGTGGGGATGAAAATACAAGAAAAAAGA
ATGGTAAGGCATGAGAAATGCTGGACTACCTCCTGCATAT
GGGCTATCTAAAGTGTTCCTCGGGAGACTGGGAGACCTTT
CTGTTCTTTTTTTTTTTTTTTTCATTGTTTTTGTTTGTTT
GTTTGTTTGTTTTGTTTTGTTTTTGACAAAGTCTCACTCT
ATTGTCAGTAGCTGGAGTTCAGTGGCACAATCTCGGCTCA
CTGAAACCTCCGCCTCCCAGGTTCAAGTGGTTCCCCTGCC
TCAGCCTCCCAAGTAGCTGGGCCTACAGATACACGCCACC
ATGCTCGGCTGCTTTTTTGTACTTTAGAGACAGGGTTCAC
CATGTTGGCAAAGATGGTCTTGATCTCCTCATGAGCTGCC
CACCTCGGCCTCCCAAAGTGCTGGGATTACAGACGTGAGC
CACCACGCCTGGCCAAGAGATCTTTTTTTAACAAGGATTT
TCTCCCAATCCTCCTGGTTAGGAGGATGGAAAAGGAAGGT
AAAGGCAAGAAACTTGGCCCAGAAACACAGCAAAGGTGGT
CTGGTGAGAAGGTGGCAGAAGCCATCTCTCTACTGCACTC
CCTCTCCCCTGGGTCCCTCTTTCTCCTCCCCTGTCCTTGG
GCAGTTGTCTCAGAGACCTGAAATTCTCTGCACACTTTCC
TCCTTTCTCTGACTCTTTTCTATTCTTTACCAAGTGTGAT
GCCTACAACAGGCCTGAGTGGCTCCCCTGCTGCTCTTACA
CAGGTGAACCTCCTCATGAACTCCCAGGGGGACATATGTG
GAGTACTGGACATAATCCATTTCTCAGAGACAGCAGGATC
CAAGCTGTCCATTAGCAACAGCAGCATTGTGTGAGATAAA
GCAATGAATGAAGATGCATATGGTGTCCTTCCTCTTGACA
ATATCAATGACAACACAACAATCTTCTTCTATGGAGCCTT
CCCCAACCACCTTCCACCTCCCTCTGATTCTGATTTTTCT
TTGTGCTGTTAGTCAGCATTTCACAGATATGCTTGCAAGA
TCATCTGTTTTTAATAATGATAATGTCTAATAGTAATCAA
ACATTTACATCTAGTATTTCTTTATCACAAAATCACTTTG
CAAGGTACAGATTATTATTTCTACTTTACAGATTATAAAA
TACAGGCTGAAGTTTGTCCAACTGCAAAGCCCTCACTCTT
TCTGCTGCTCCAAAATGTCTTATTTCCCCAACTGTAAGCA
CACAGAGGATAGAAATGGTGGCTCCTACCATGTTCTAACC
CAATGCAAAGAAGTTAAGAACCTTGACAAAAGTTAGACAA
ATTGCTACCTAGAATAACCAGTTTAGAGAGGAACATAAAC
GACCTGATGGAGCTGAAAAACACAGCACAAGTGAACCATA
CACAAGTATCAACAGCCGAATCAACCAAGCAGAATGGATA
TCAGAGTTTGAAGACCACCTTACTGAAATAAGACATGCAG
ACAAGTATGGAGAAAAAAAGAATGAAAAGAATGAAGAATG
AAACGTGAACAAAGCATTTCCAAGAAATATGGGACTTCAT
AAAAAGACCAAACCTATGATTGATTAGAGTACCAGAAGGA
GATGAGGTAAATGGAAACAAGCTGGAAAACACACTTCAGG
ATATTTTCCAGAAGAACTTCCCCAACCTAGCAAGACAGGC
CAACATGCAAATTCAGGAAATACACATAACACCATTAAGA
TACTCCACGAGAAGATCAACCCCAAGAAACATAATTATCA
GATTCTCCACGGTGGAAATGAAGGAAAAACTGTTAAGGGC
AGTCAGAGAGAAAGGCCAGGTCACCTGCAAAGGGAAGCCC
ATCAGACTAACAGTGGACCTCTCAGCAGAAACCCTACAAG
TCAGAAGAGATTGAGGCCCAATATTCAACATTCTTTAAAA
AAAAAAAAAAAAAAAAAAAGTATTTTCAACCCAGAATTTT
ATATCCAGCCAAACTAAGCTTCATAAGCGAAGGAGAAATA
AAATACAAGTAAGTGCTGAAGAATTTCGTTACCACCAGCC
CTGCCCTGCAAGAGTTCCTGAAAGAAGCACTAAATATGGA
GAGGAAAAACCAGTACCAGCCACTGCAAAAACACACCAAA
ATATAAAGACCAATGACACTACAAAGAAACTGAATCAACT
AGTGTGCAAAATAATCAAATAGTATCATGATGACAGGATT
AAATTTACACATTACCATATTAACCTTAAAGTAAATGGGC
TAAATGCCTCAATTAAAAGACATAGACTTACAAATTGGAT
AAGAAGTCAAGACCCATCAGTGTGCTGTATTCAGGAGACC
CATCTTACATGCAAAGACACACACAGGTTCAAAACAAAGG
GATGGAGGAAAATTTACCAAGCAAATGGAAAGCAAAAAAA
AGCAGGGGTTTGTAATCTTAGTCTCCACCAAAACAGACTT
TAAACCAACAAAGATCAAAAAAGATAAAGAAGGACATTAC
ACAATAGTAAAGTGAACAATTCAACAAGAAAAGCTAACTA
TTCTGAAAATATATGCACCCAATATAGGAGTACCCAGATT
CATAAAACAATTTCTTAGAGACCTACAAAGAGGCTTGGAC
TCCCACACAATAATAGTGGGAGACTTTAACACCCCACTGT
CAGTATTAGACAGATCCATGAGACAGAAAATTTAAAAGGA
TATTCAAGACTTGAATTTAGCTCTGGATTAAGTGGACCTA
ATAGAAACCTACAGAACTCTCTACCCCAAATCAACAGAAT
ATAAATTTTTCTCAGTGCTACATGGCACTTATTCTAAAAT
CAACCAAATAATTGGAAGTAAAACACTCCTCAGCAAATGT
AAAAGAACTGAAATCACAAGTCTCTCAGACCACAGTGCAA
TAGAGTTAGAATTGAGGATTAAGAACCTCACTTAAAGCCA
CAGAATTTCATGGAAATTGAACAACCTGCTCCTGAATGAC
TCCTGGGTAAATAATGAAATCAAGGCAGAAATCAAGAAGT
TCTTTGAAACCAATGAGAACAAAGAGACAACGTACCAGAA
TCTCTGGGACACAGCTAAAGCAGTGCTTAGAGGGAAATTT
ATAGCACTAAATGCCCACATCAGAAAGCTAGAAAGATCTC
AAATTGACACCCTAACATCACAATTAAAAGAGCTAGAGAG
GCAAGAGCAAACTAATCCAAAAGCTAGCAGAAAACAAGAA
ATAGCTAAGATCAGAGAAGAATTGAAGGAGATAGAGACAA
GAAAAACCCTCAAAAAAAAAAAATCAACAAATCCAGGAGC
TGTTTGTTTTTTTTTTTTTTTTGAAAAAATTAACAAAATA
GACCTCTAGCTAGACTGATAAGAAGAGAGAGATGAGTCAA
ATAGACACGATTACAAATGATACAGGGGATATCACCACTG
ACCTCAAAGAAATATGAACTACCATCAGAGAATACTATAA
AAATCTCTATGCAAATAAATTAGAAAATCTAAAAGAAATG
GATAAATTCCTGGATGCATACACCCTACCTAAACTAAACC
AAGAAGAAGTTGAATCTATGAATAGACTAATAACAAGCTC
TGAAATTGAGGCAGAGCTTCACGCACTGGGCTTTTTTGGT
TGGTCCTGGGCTACCAACCAAAAAGCCCAGGACCAGATGG
ATTCACAGCTGAATTCTATCAGAAATACAAAGAAGAGCTG
GTACCATTCCTTCTGAAACTATTCCAAAAAATTTGAAAAG
GAGGGACACCTCCTTAACTTATTTTATGAAGCCAGATTTA
TCCTGACACCAAAATTGGGAAGAGGCACAACAGAAAAAGA
AAACTTCAGGCCAATATCCCTGATGAACCTTGAGGTGAAA
TCCTCATTAAAATACTGACAAACAGAATCCAGCGGCACAT
CAAAAAACTTATCCAATATGATCAAGTTGGTTTCATCTCT
GGGATGCAAAGTTGGTTCAACATATGCAAATCAATAAATG
TAATCTATCACATAGACAGAACCAAAGACAAAAATCACAT
AATTATCTCAATAGATACAGAAAATGTCTTTGATAAAATT
CAACATCCCTTCATGTTAAAAACTCTCAATAAACTAGGTA
GTAATGGAACATATCTCTAAATAATAAGAGCTATTTATGA
CAAACCCACAACCAATATCATACTGAATGGGCAAAAGCTG
GAAGCATTCCCTTTGAAAACCAGTACAAGACAAGGATTCC
CTCTCTAACCACTCCTATTCAACATAGTATTGGAGGTTCT
GGCCAGGGCAATCAGGCAAGAGGAAGAAATAAATTATATT
CAAATAAGAAGAAAGGAAGTCAAGTTGTCTCTGTTTGCAG
ATGACATGATTGTATAGTTAGAAAACCCCATCATCTCAGC
CCAAAAACTTCTCAAACTGATAAGCAACTTCAGCAAAGTC
ACAGGGTACAAAATCAATGTGCAAAAATCACAAGCATTCC
TTTATACTAACAAGATGCAAGCAGACAGCCAAATCATAGA
TGAGCTCCCACTCACAATTGCTACAAAGAGAATAAAATAT
CTGGAAATACAGCTAACAAGGGAAGTGAAGGACCTCTTAA
AGGAGAACTACAACCATTGCTCAACGAAATAAGAGAAGAC
ACAAACAAATGGAAAAACATTCCATCCTCATGGATAGGAA
GAATCAATATCATGAAAATGGCCATACTGCCCAAAGTAAT
GTATAGATTCATTGCTATTCCCATCAAACTCCCATTGACA
TTCTTCACAGAATTAGAAAAAAACTATTTTAAATTTTATA
TGGAATCAAAGGAGATGCCATATAGCCAAAACAATCCTAA
GCAAAAAGAACAAAGCTGGAGGCATCACATTACCTGACTT
CAAACCATACTGCAAGGATACAGTAACCAAAACAACGTGG
TACTGGTACCAAAACAGACATGTAGACCAATGGAGCAGAA
AAGAGATTTCAGAAATAACACCACACATCTACAACTATCT
GATCTTTGACAAACCTGACAAAAACAAGCAATGGGGAAGG
ATCTCCTATTCAGCAAAATGGTGCCAGGAAAACTGGCTAG
CCATATGCAGAAAACTGAAACTGGACCCCTTCCTTACACT
TTATACAAAAATTAACTCGCGATGGATTAAAGACTTAAAT
GTAAAACCCAAAACCATAAAAATCCTAGAAGAAAACCTAG
GCAATACCATTCAGGACAAAGACATGGGCAAAGACTTCAT
GACAAAAATGCCAAAAGCAATTGCAACAAAAGGCAAAATT
GACAAATGGGATCTCATTAAACTAAAGAGCTTCTGCACAG
CAAAAGAAACTATCATTTTGCCTATACGGTGAATAGGCAA
CCTACAGAATGGGAGAACATTTTTGCAATCCACCCATCTG
ACAAAGGTCTAATACCCAGAATCTACCAGGAACTTAAAAA
TATTTACAAGAAAAAAAAAAAAACCTCATCAAAAAGTGTT
CAAAGGATATGAACAGACACTTCTAAAAAGAAGACATTTA
CATGGCTAACAAACATATGAAAAAAGCTCAACATCACTGA
TTATTAAAGAAATGCAAGTCAAAACTACAGTGAGATACCA
TCTTATGACAGTCAGAATGGTGATTAATAAAAAGTCAGGA
AACAATAGATGCTGGTGAGGCTGCGGAGAAATAGGAATAC
TTTTACAATGTTTGTGGGAATGTAAATAAGTTCAACCATT
GTGGAAGACAGATTGGTGATTCCTTAAAGATCTAGAACCA
GAAATACCATTTGACCCAGCAATCCCATTACTGGGTATCT
ACCCAAATGAATAGAAATTATTCTGCTATAAAGACATATG
CACATGTATGTTTATTTCAGCAGTATTTACAATAGTAAAG
ACATGGAACTAACCCAAATGCTCATCAGTGATAGACTGGA
TAAAGAAAATGTGGTACATATACACCATGGAATACTATGC
GGCCCTAAAAAGGAATGAGATCATGTCCTTTGCAAGGACA
TGGATGAAGCTGAAAGCCATCATCTTCAGTAAACTTACAC
AGGAACAGAAAACCAAACACCACATGTTCTTACTCATAAA
TGGGAGTTGAACATTCAGAACATACGGACACAGAGAGGGA
AACAACACACACCAGGGCCTGTTTGGGTGGGGATGAGGGG
AGGGAGTTTAGAGGATGGGTCAATAGGTGCAACAAACCAG
CATGGCACACGTACACCTATGTAACAAGACTGCACATTCT
GCACATGTATCCTTTTTTTTTTTTAGAAGAAATAAAATGA
AAGAAAGAAAGGAACAAAGAGAGAGAGAGAGAAAGAAAGA
AAAGAGAAAAAAGAAAGAAAAGAAAAGAAGAAAGAAAAGA
AAGGAAAGAAGGAAGGAAGGAAGGAAGGAAGGAAGGAAGG
AAGGAAGGAAGGAAGGAGAAAGAAAAGAAAAGAAAAGAAA
AGAAAAGAAAAGAAAAGAAAAGAAAAGAAAAGAAAAGAAA
AGAAAAGAAAAGAAAAGAAAAGAAAAGAAAAGAAAAGAAA
AGAAAAGAAAAGAAAAGAAAAGAAAAGAAAAGAAAGAGAA
AAGAAAAGAAAAGAAACAAAGAAAGAAATAAAGAAAGAAA
CAAAGAAAGAAACAAAGAAAGAAGGAAAGAAAGTGTTGGG
AAAACCAGCCCCACAGCACCTGGTGGGTACCCCAAGTCCA
GCAGAGACAAAGGATTTAGAAAGAGACAGAGTATGAGTTT
AAAAGGCAGGCCCAGCGAAACGGAGCATCGGAGGCTTGCT
CACGGCCCCGAGCTCTCTGCCTCCACCCAATTTATTGATT
TACAAGCTCTTCGTTCTTGGGGTAGATGGGAGGGTTAGGA
AGGGAAGAGGAAAAGGATTAATCAGTGAAGGAGAACTCAT
GAATCATTCAATAAAATGTATAGCAGTGGTGGTTTCTGTG
AATTTCCTCGAGCAAAGGCGTGTGTCTAAACTACTTAAGA
TCTTCACGTTATTGGTTCTGAAATGGGTAGGAGTGGGTTT
CAGGATGAGCCAAGATGTTTGATTATACTCCACTGCTTCA
AGGGAGCATTGTTTCCCCGAGCAACCCGTGGCATGCCGCT
GAGCTGTTACCCTCTCGAGGCATAAAGATATGAAGGCAAT
AAGGAGACTTTTCTCCTCAGAGGCTGCCTGTGGCTCCCCA
TGGGTGTCTCACACAGGGGAGACGAACTCATCTGCCATTC
CGGAAACTCTCCCACAGAAAGAAGAAAGAAAGAACAGAAA
GAGAGAAAGAGAAAGAGAAAAGAAAAGAAAGAGAAAGAGA
GAGAAGAGCGGAGAGAGAAGAAAGAAAGAAGGAAAGAAAG
AAAAGAAAAGAAAAGAAAGAAAGAAAAGAAAGGAAGGAAG
GAAGGAAGGAAGGAAGGAAGGAAGGAAGGAAGGAAGGAAG
GAAGGAAGGAAGGAAGGAAGGAAGGAAGGGAGAAAGAAAT
TTCTCTTGTTTATAAGCCAAAAAAAAAAATAAATAAACTG
TGGCTCCTACTTATTTGAATCCTCTGAAGTGCTCAGTTGT
GCCCTGAATATAGGCTCAATTTCAAACATTTCTGTAGCTA
ATGAAAAAGAAGTTTGGTTGTAGAGGGCGATATGATAAAG
GCATTAAACAAGACACACACACAGCTGCTTTCTTATCTGC
AAATCCAGCCTTTCCTCCCAAATGCACATAGTCATTAGTA
AGAAGCCAAATTTAAAGCCATGATAAAATAGCCAGCCAGT
TGCTAAACAAAGGCATCTTAGATAAATCTTCATTTGTTTG
CATTCTATACTGAAAAGTCATCAAACATCCCCAAATAGAT
GGAAAGCAAGAGCAGGTATTAAACCAGAGCTGTGATTACT
AAGCCTATCCAGGCAGTGACATTCCTGTGACTCTGCAAGG
ACAAGAAAGTCACCAACACGTGCCACATGTCTTACAGACT
GTCCATATGCAAAAAACAGTCCTCATGCTGATGGCAAGAG
ATGGAATTTGAAAAAAGAGATGCTTCTTGCGTATTTCAAA
GTCTCTCCAGTGATTTGAGGAGAAAAATATCAAAAATAAA
GATGAAGGGCTAGCAAACTAGTAGAACGCAGAAAAGGGGG
CATAAGTCCCTGTATACTAATGCTGGCTGGCTTCCCCTGC
AATGTCATTTTGTATAAAGACATCAGTGAGGAATACATGA
CTGGGTGCAATAACTGGCCTTGACCTTGACACCAGTCCTG
ACCCCACTAGGTCCTCCCTGTACACTGGCCCCTGCCCTCC
GTGTCTTGAGTCACCTTCCTTTGACTCGAACATTCCCATA
GCTGCCTTGATGGAACACTACCCAGCAGTTTCCCACTCTG
ATTTTTCCCTACTGAAGGACCCTTCAAAGGGCAGAAGAAA
GAATGACCCATGGCCAGAGAGTATATGAACCTCTAAGTCA
GCTAACCCAGTAATAGTTATGCCTTCTAGAGAGGGAGTCC
ACACCAGGCCATGGGGAGAAGTCATCCAGCTTCAATATCT
GTAACAAAGACTTCTTTCACTTACTTAGGAGAACGCAAGT
TTAAAACAGTGAGTGAGACTTTTTTTTGGCATTGCCCAAA
AGATGAAACTGCAGCCCTTTCCAGCCAGAGAGATAAGCTG
TGCATTCATTGACTTGCAGAGTTCAACCAAATGGAATGGT
CTTGGAGTAAGGCAGTAACAGAAAAATCAGCCTTTGTGTC
TGGCCTGCTTTTTAATATTCCCATTGAACTCTCAGTCTGT
TAAGAATCTCATGATATATTTGGTCTAATCTCTTAGATAC
AGATATCTCCTCTCAGAAGATACCCCAACAAGTAAAGGCA
AATATGCCTTTCAATAGAGTGTAAGAAGAAAAGGTTGACA
AGAGAAAGGGCAAGAGAAAAGGGGGCTCAGCTCTTGCACA
GCCATCCTGACTGGCTATCACTGATGCTATTGCAGGGATG
GCACAGTAATGCTTCACTTACCAAGTGCTCCCTGCACAAG
ACACCTCTGGTGCCTGCACATGAGACTAAGACCTCTCCCT
TAGGGACCATTTTGCTACACCTTCCCCACAGTGTGTCTCA
GAAACTCTTCTGTCATTCTCCGTATTCAAATCACAACTTG
AGTCAATTTATTTGCCCTTTTCATGACATGTTTAAATTTC
TGTCTTGACATCTTGTCTTGACATGAGCTTTAAGGTAATA
TGCAGTAATATTTCTGGGATGAGAATCCCTGAGTTACAAT
TTTAAAATTTGTTGTTATAATAATTACTTACATGAACGTA
TCTTTCCTCTTTTGAATACTACCTGATTCAGAGAAACTTC
TAATATTCTAAGGGGATTTTCTCCTCATGATTATTTATAT
TATTGCCTCCAAGTTTTTTGATCATCCACCCCTATGAGTA
AAAACTTTTGGGCATGTGCCCCCAAAATATATTTACTTAT
AAATTGTATATGTAAGTCACTGTCAACCCATATAGTATAT
ATTTTTAGAGCTTAATTTCTTTCTTATTTTAGATACAAAT
AAATAGAAACTCTAATATTTTACTCCTTTGCTGCAGTAAA
TTATCATACAGAAGGAATGCTTGTACCCCACTTAATGCTT
ATACCCCGCTTTGGAGGATATTACATAAAAAGAAAGGGGA
TGTGTACGAGGCTGTGATCATTCCTGCAATGGTAGAAACA
ACATTCTTCTTCCACCTCAATGAACTGTTGTTCTGACAGA
TATACCTACAAGGTCCTCTGAGCTAATGGAAAAAAAAAAA
AAAGAATTCTTCAGCCTAATTTAATCGGAAGCACTGTGCC
ATAAATAATCTCAAATCACTATCCTGGCCATTAATTTCAG
CCTCTCCCTCTTGTCGCACATGCTTTTTGGAATGACCAAC
TTGTAGCAAAATTGACTTGTTTGCTGTCCACCTCCCTTAC
TTGGTTTATCCCTTTCTGGCAGTGCTAATCGCAGTGAAAT
GGTCAAGTTGCAGGAAGGAGAAAGGAGGATGTTCACAAAC
TGGGAAAGAGTACCCAAATTATCACAAGTTGCCAGCAAAG
TCACTGTCACCATCAGACCACCCAGGGAGTCAACTGTTGC
CATCACTCACCCGTGTCACTTACAGATCTCTCTGTTCATA
AAGAGAGAAAGCGGATGAAAAGCGCTGTTTACATTAGAAA
AGGAAGAGTTTAGTTTCCATGTGCCTGTGATCTAGCTTCT
TTCTGTAAGTTGTAAATGTTGAAAGAAAATAGACATGGCC
TGTGTGCTTTCAAGCAGCACTCTCCCTGCCAGTTCTCAAA
AAACATTAAATAAAAAATATTCTATAGAGATCCACCCAGC
TGTTCTGACTTAAGTGCAATGCATTAGACACAACACAAAG
CAAATGGAGCAAGTCAAGAGGCAGAAGGAACATTCTCACA
GGCAGGGGCCTAGGTACTGCAATGCCTGCTGCCAAAATGT
GACACTCCCTGTTAAAACTGAAAGTCATCACCATGCCAAT
ATCAGCCAAGTTTGCTGTAGACCAACAAAACTACTTTGGG
TTGGCAGTGGGGGCTTGGGGATTGAACTTGGTTCGTGGGG
CTACAAAGATGGGCAAGATCCAGACCTGCCCTCAAGGTGA
TTACAGTCTATAAGGCAGCTAAACTTAAGGGGAAGGAACC
TGTTAAAGGGTTCATGGGCAGGCCATACTCCCACAGCTGG
GTGTTTCCCTGCAGCCTCTGAAGTAGACTCTGAGTAGTAG
GGAGAGCAGCAGCCATATGGACCTTATACAAGTTATACAA
ACTGAGCACTTTTAATGTCACCTGAGGGGCAGGGGGACTC
CCTGTACTAATTATTAGGATGTGAAAGAGATGATACAAAG
GCTCATATTATAATGCCTTCCTTGTCTGACTGGGGAGAGG
AGCAACATCCCAAGACACCAGAAAATTAGATTATACAATC
CCCCATAGTAACCCCATTCTAGGCTAACCAGCCTCCCTTG
GTGGAAAGTCTGCAGGCAAATGCCAACTATTGCACAACTC
TAAGAGATCATGTGAAAGTTGTCATTTAAATCATCCTTTC
AATAAGAACTCCACTGGGGTCTTTGGGATCAAAGGAAGCA
GAGAAAGTTGGCAGGTGGCAGGAAATGCTTAGTCTCCTTG
CCTGCAGAAGCTCTTGAAAATCCTGTACTCCATTTCTCAT
GCATGCATGAGTCTGCTTAGATCCAGGCCTTGTTCTTCCA
AGTAAATAATATTTAATCTTTCAACAAATATTTATTAAAT
GCTGTTTGTCACTGTTCTATGCCCTGGTAATACAAAAGTG
AACAAAACAGACGCAAACCTCTGCCTGCATAGAGCTCCCA
CTAGCATACATAAGCTATATAAATGGCAGGAGCTATAAGT
GCCATGGAGAATCAGAAAGCAGAGCAGGTGGATGGGGAGG
CTCCATTGCAACATCCTGCAGAGACCCTTATGGGAGTTAG
AGTCTAAGGCTAGGAGGACCTGAGAGTCTTGGAATTCTTG
TGGTAACTCATGCAAAAGGGGATCAAGAACCAGATGATGT
CAGGCCTTGTGGTGGTCATGGAGAGGCTGTGTATGTTGAG
GAAGAAGGGACTGGAGTTTTGGCAGGAGCACACAGAGTTT
CAGTCCCCCTTCCACTCCTCCTGTAAATCATGTGGTTGTT
CTGGGGTGGGGTGGTATTATCTAGAGCACCTGGAAGCCTT
AGCTTCCTCTTCATTCTTATAAAAAGATGTGGAAGCAGGG
AGGAACATTAATGTTATCTAAACAATAAAGGTTGTATAAA
TTACTCATAATTTTCACTATCTTCTATCTTAAGATAATTA
TTTCCCATGATTTCAGCAAGTGACAGGTTTTTACACTGAA
GCGTAGACTTTCGTCTAAGTAAATTTGTGGTTTTGCTCTG
TTCCTCCCCATCCCAGGCTTGCTCTGGAGAGTAACCAAGC
TGTCCTGGGCTAAATGCACCATCTAGTGGTTAGCTCTGGA
AATTATCTGACCCCTGGAAATTATCTGACCCCTGCCGCCT
TCACTAGTTCCCTGCTCTACCCCTTCTATTTATCCCTGAG
TAAATACATCTCAAATTATCTATTTACTCAGAAGTATGAT
AAAAAAAAAATATGCTTTCTCCCTCTTTCATCCATCTTTT
ACCATTACCTCTTACTCTTGTACACAGTCTTTCACAATTC
TTATAGAAAAACTTACAACTTCACACATAGAAAAAAAAAA
TCACGCTTAGAGTAAGACACAGAGTACTTTCATGGCCGTC
CGACCTCCCTGACCCCACATTTTATGCTGTCTTCTTGCCA
CACCACCCAACTCACACCGGTCTTCTGCTGTTCCTGGAAC
CTGCCCAAGCATGGGGTTTTAAGCTTCACTTCTCTCTGCC
TAGAATATCCTTCCTCCTGCAAAGCCACATTGATTACTCC
CTACTTCTTCGAGGAACTCTGTCAGCAGTGCCTTCCAAGA
GATTTGCCTTGGTTAGTGTATCTAAAATCTCACCTCTTAC
CCCAATTTTTTTCTTCAAAACACTTATCACTACTTGATAT
TCAATGGTATATCTGTCTTTCATTAGTTTGTTGTCTGAAT
ATCCCCAGAAGAAAGAAAATTCCTCAGAAACAGAAACTTT
GTTTTGTCCCTCGATGTATCTCAAGTGATTCCAGGCCTGG
AACATAACAGGAATTCTCTCCAGTCTCACCTCCCACCCAA
AAATGTGAAATCCATTTTCATAGTCAATATACATAAGATT
GATGCCTTAGAAACAGCAATAACAAGAAAAGGGAAATCTG
TAGACATTCAAGTGAAAATCAGATTTACAAAGAGCCAGTG
AAACCCTGAAAGTCGCTGAGACACCCTCTTTAGGATCTTC
ATATACCTCTTACCCCTTTTTAATTAAATGTGTGTTTCCC
TCAAAGACTAAATATTCAAAATAAACATGGTTTAGTTTAT
TTTTTGTTATATATTTTTTTAAAACATTGGCATTGTACCA
TTAAGATCTTCAACTACTTATTTCAAATATGCTCTATTTC
AGCTGCATTTTGAGTTATACTTGGGCTAGGAACCTGGTCA
CTAGTAAGTACACTATTTCTATATAGAGATATCCCTTGTG
AATTCCAAATAACCAACTTGCAAGTGACATTTTGAATTAT
AACCCTGCCACAAACTGGGAACACTCTTTAGGTGGCTTTT
AACATTTTTAGAATCCCGCAGTGATGATTAAAGATGGCTG
TGCCCATGTAATATCACTAGCAACTGATGACCTCTTTCTC
CTCCTTGCCTGCCCCTGTGGTGGCAGGCTGGGCACGAGGA
CCATGCTGGGCCAGACCCTCTGAGAAGTTTCTGCAGCACT
GACACAAGGCCAGATTACACCAACAGAGCTCTGTCAAAAA
CGTCTCTCTCTTATCAAGAAGACCAAGTTTCTAAATGCCT
ACATTACTGTATCAGAAGAGGAGGACTTTAAACAAGCTGA
AGAGTCAGAAAGGAGATCTAAGAATGAACAGTCACTTGGG
GATTTAGATGGAATTCCTACTGCAGTAAAAGACAACTTTA
GCATATCTGGCATTGAGACAGCATGTGCATCAAACATGCT
GAAAGGTTATATACCACCTTCTAATGCTACAGTAGTACAG
AAGTTGTTGGATCAGGGAGCTCTACTAATGGGGAAAACAA
ATTTAGATGAGTTTGCTATGGGATCTAGAAGCACAGATGG
TGTGTTTGGACCAGTTAAAAACCCCTGAGTTATTCAAAAC
AATATAGAGAAAAGAGGAAGCAGAATCCCCACAGCAAGAA
TGAAGATTTAGACTGGCTGATGACTGGAGGAAGCTTAGGT
GGGACTGCAGTTGCTATGTCGGCGTTCACATGCTATGTGG
CTTTAGGATCAGCTACAGGAGGATCAACCAGAAATCCTGC
TGCCCACTGCAGGCTTGTTGGTTTCAAACCAAGCTATGGT
TTAGTTTCCTATCATGGTCTCATTCCCCTGGTGAATTTGA
TGGATGTGCCAGGAATCTTAACCAGATGTGTGGATGATGC
AGCAGTTGTGTTGAGTGTACTAGCTGGACATGACACCAAT
GATTGTACCACAGTACAGGACCCTATTAATCCATTCATTT
GGTTTGGCAGATGTGAGCAAACTATGTATAGGAATTCCAA
AGGAATATCTTGTGCCAGAATTATCAAGTGAAGTACAGTC
TTTTTGGTTCAAAGTTATTGATCTCTTTGAGTCGAAGGGG
CTAAAGTAATTGAAGTATCCATTCCTCACACCAGTTATTC
AATTGTCTGCTATCATGTACTGTGTACGTCAGAAGTGGCA
TTAAATATGGCAAGACTTGATGGGCTACAATATGGTCACA
GATGTGACATTGATGTGTCCACTCAATGTGTCCACTCATG
GTTGAAGCCATGTATGCTTCAACCAGACAAGAAGTGTTCA
ATGATGTGGTGAGAGGAAGAATTCTCTCAGGAAACTTTTT
CTTATTAAAAGAAAACTGGGAAAATTATTTCATCAAAGCA
CAGAAAGTGCAACGCCTCATTGCTAATGACTTTGCAAATG
CTTTTAACTCTGGAGTAGACGTTTTGCTAACTCCCACCAT
CTTAAGTGAGGCAGTACCATACTTGGAGTTCATCAAAGGA
GACAACAGAACACGAAGTTCCTAGAATGATATTTTTACAC
AAGCTGTAAATATGGCAGGATTGCCAGCAGTGAGTATCCC
TGCTGCACGCCCAAACCAAGGGTTGCCAGTAGGACTGCAG
TTGACTGGACATGCATTTTGTGACCAGCAGCTTCTTACAG
TAGCCAAGTGGTTTGAAAAACAAGTACAGTTTCCTGTTAT
TCAGCTTCAGGAACTCATGGATGATTTTTCATCAATGATC
ACTCAGTAGGGCGCATCACTCAGTAGGGCAGGAAGAACTT
TCTGGATTCTTCTCATTCAACCTGAGAGGAGAGGAAGGCC
TCTAGAAGCTGAGCTCAAGTTCCCCCTCTGCTTAACCATA
GCTCACCATTTGCTTTGTTCCAACATGACTGTTCCATATG
ACACAAGGAATATCTTCCAAGGCAGTTTCCTCCCAGAGTC
CCGAAAGGAAATTAGGAAAATGTAAATGTCCTCTGCTTCT
GGCTTTCCCACATCTACCAGGTAGAAGCACGATGCAAGAT
TCTCACCACCTGATGTCTTCTCTCCTTCCCAAAATTCATC
AGGACCCAAGGGGGAGATTTTCATTTATTTTCCTCTCCGG
AATGCACTTCTGCTACTTGTGTTTCTTCTTCTCAGGGCAA
CAAAACTTCATGCCCAGGTTAATTGCAGAAAACGGTGTCC
CCTCTATGCTACGGAATAATCTCTAAGACCTAGTTCAACT
AAGCTGGCTTCTAATACACTAAAAAAGCCAAAGAAGTTTT
GAAAAGCCCTTTCTAATTGGCAAGTCCTGGTTTCACAAAA
CTATTTAATTTAAAAAATCAAACTAAAAGATGTTTTAAAA
TAATTCCTACTCTGGGCATCAAAAGCTAGATAGTTTTCCT
TTTGTGTTCCTGTTATAGAAACCCTAATCCTCCTTGAGGC
AAATGGATGCTTCTGGCAGCACAGGGAAAAGACACCTGAA
AAAAATGCATGAGGAAAACACTCCAATAAATTGCAAAGAA
TAAATTCCCAGCACGGTGCTCTCAACACTTTTTTCTTGAG
TGTCTAGTACGTGCCAGGCTCCAGGCAATAGCTACGCAGC
CAGTGTGGCTCACTCGGGTGTGAGTGGTGTGGAGCACAGA
TACATAGCTGGTGCAAAAGAGTTCAGTTGGTCATCTGCTC
TGCCCAGGATTTCAGAGAATTGGCTCTGAAGTACGCATGA
AGTGAGACAGAGAGTCAAGGGGAGGAAGGAAGTCCAGGCA
GAGTGCCATGTACAAAGGCACAGAAATGTGAAATATCTGC
CCCATTCAATTGATTTCAAACAGCCTAATTGGACTCAATG
TAGAGAGGTTGGGGAGCAAAGACCATAGCATAAATGATTT
TCATAGCATGAAAAGGAAGAACATGATCAACTTGTGTTTA
AGAAAGATCACTCTAGCTTCAGTATGGACAGAGTGGAGAG
TGTTGAGAATAGAGACCAGGAGACTAACTAATAAAGTAAC
AATAATAACAATTGCTAACACAGTGCTCCCTGTGTGACAG
GTATATATTTAATCCTCACAACGATAACAACCCATGAGGT
AGGTGCTATTAGTGTCCTCCTTTTACAGGAGACTGAGGCT
GAGAGAGGCTCGCCTTCCGAACTGCCTAACAGGCAGTCTG
ACTCCTGCATTCACATTCTGGCTCTGTTCTTTGCTAGCTG
TATGATGCCTGCAGAGCTCAGGCTTTTGCAGCAATCCAGG
TCAGGATAATGGTGACCAAGGATTGTGGTAAGCAGAATAA
ATCCTCGCCTACCAAAGATATCCACTCCTTAATTCCCAGT
ACCTGTCACTACATTAGGTTACATGGCAAAAGGGGATTAA
GGTTGCAGATAGAAACTTTTAACTCACCTTAAAATACAGA
GACTGTTCTGGACTATCTGGGTGGCCCAAAATAATCAAAA
GGGTCCTTAAGAGTGGAAAAGGGAGGCAGAAAAAAAGGAT
CAGACAAAGAAATGTGATCATGAAAGCCAGGCAGAGAGCT
GTAACATTGCTGGGTGTGGAGATGGGGGAAGGGGCCTCAA
GCCAAGGACTACAAATGGCCTTTGGAAACTGGAAAAGGCA
AAGAAGCAGATTCTCTCCTAGAGCCTCCAGAAAGAAATGC
AGCCCTACCAAGTCCTTCATTTTAGCCCAATGAAATCCAT
ATCAGACTTCTAGCCTACACAACTATAAGATAATACATTT
GTATTGTTTTCAGCCACTAAGTGTATGATAAATTGTTATG
GCAGCCATAGGAAGTCAATAATAATGACGGTGAAGAAACC
ACCAATTCAAAGCACACTTTGGAGGTTAAATTCACCTCTA
AAGGATTTAGAGATCCAATAGATAACTAGTGCCTTGCCAG
TTGGAATGTGGTTCCAGGATGATATGAAAGGAAATGAAAT
GAACTCAAAAGACTCCATTTTCGTCTCTGAATCTAAAGTC
ACTTAACTGATATACTGTGTTTTGATTCCTCCAAAGCATA
GTCTCATCCATTTATTCCATACTTTTCTGCTTTTATTAAT
TTGACTTCTCTCATTCAGCCTTTCTATTTGTATCAACAGC
CTCACCAGAAATTCTCTGAATTTTTTCTCTCCATTTTCTC
AACCCATAATTACCAGATTCAGATCTTTAGTGGACTGAAA
AACTATCACATGATCCTTGTCTCCTTCTACCTCCTTCTGG
TACATTTTCCAGTTTTCTCTTCATATGTTCTCTCAAGAAA
TAACTCCGATACACTCTTTGATGAGATTTTGCCTTATAAG
ACACAGACATCCCCCCAGGGAGCTTCCACTATCGGGGAGC
CCAGGCCATCAACACTAACAATAAAGTGTGACATGGTGGA
AATACTCAACCTAGTGTAAGGAGAGGAGGCCTTCAGGGAA
AGCCACACGCTTCTGCATGGGTGTCTTTAGAAAGCAATTT
CCCATCATACTTCTCTCAGCTTTTCTACCTTTTGATTTTG
CAAGCAGGAAAATGTCTGCCTAAAAAGCTAAGAACTGGGC
TCAGGCAGACTTGACAGAAAAAATGCTTGCACTTGCACAA
TGTCAGAATCACAGCCACCTAAGATGACCCAAGCCCTACC
TTTTACTGGTCACATCAAAGGAGAAAACATAAAAAGAGGA
GATATCCTGGCTTTCTGCTACTTAAATTTACTTTACAGAG
GAAATAAAATAGTTCATTTAATGGGAATAAACATTCAATT
TAAAGTCACAGATATATTCTGGGGAAAAAAGTTACCATCT
GTTCCCTCTACTTGAATATAAGTTTGTTTTCTATATACAG
AATGACTGCATCTATCCAAAAAGTATATGTTGAGCTGAGT
GCTGCAACAAAGACATCAGTGACATAGTCCCTGACTTAAA
ATCTAGGACTTAAAATGTGCTTGAAAAAAAAAAAACTAAA
CATACAACCTTGAAGCCCTATAATAATAATAGCCATAATA
CTTTCTTTTAGCTCTTTTTATATATGGTTTTATCTACAGT
TAAATTATAAAAGCAGAGCAGAACAAGTCTGCAGAATTCC
AGAGAAAGGAGCTAGAAGGGGGTCATAGTTCTGGAAGGCT
GGAGGGAGGATGCAGTGTCTCAGTTGGACCTGGAAGATGG
CCCAGAAAAGCACCAGAAAATCTGAAACATCCAAAACCAG
AGAAGTAGGATATTCATGAGAAGGTTGAGGGAACAGTAAA
TAGATCAGTTTGGCCAAAATGAAGGTTACAAGGGGAGGTG
TTGCCGGATCATGGAAGACTCCCACACTTTTCAAAAGGGG
TATTTGCTGGGAGCATCAGAAACCACACATGACCATGGTA
CAGTTTTCTTACATGTCCATTTTCTCTGCAGCTTTGGAAA
GTTCAGTCTGTAAACTTGTTTTACGTATTATTTTCATGGA
AATGCAAACATTGGTATATTTTTAAGTAAAATAATAGAAA
TTTGCATGAATGTTTAAGATAAAAACATTTCAAAGAATGT
TGCCCCTTGCAGCAGTGCCTCAAACCCTGAACGTTCACCT
TCCCAGACTCTTTCTGCTCCCTCACCGCCAACCTCAGACA
ATCGATAAGCTCAGTCAGGTGCAACTCCTCTCATTTCCCA
GTTTGACTCCTCTCCCACCGGCGGGCACTGTGCCAGCTCA
GGTTCTTCTCAGTTCTCACTCAGGTTATTGCAGTTGAATC
CTACCTGGACCTGCTGCCTCCCCATCATTCCTTCCTCCTC
TCCTTCTACACTACGCCCAGGGTTCCAGGGTTGTCTTTCT
TTCTTCTTCATTTTTTTTTTTTATTTTGTTTGCTTGTTTT
TTTTGAGACAGTGTCTCTCTCTGTCACCCAGGCTAGAGTG
CAATGGCGCGATCTTGTCTCACTGCAACCTACAGATGTGA
GCCATGCGAGCCACCACGCCTGGCCTCCTTCTGGTATTTT
TTTTTTTTTTTTTTTTTTTTGAGACGGAGTCTCACTCTGT
TGCCCAGGCTGGAGTGCAATGGCCCGATCTAGGCTCACTG
GAACCTCCACCTCCCAGGTTCAAGTGATTCTCCTGCCTCA
GCCTCCTGAGCAGCTGGGACTATAGGCGTGTGCCACCATG
CCTAGTTAATTTTTGTATTTTTAGTAGAGACGAGGTTTCA
CCATGTTGGCCAGGATGGTCTAGTTCTCTTGACCTCGTGA
TCTGCCTGCCTCGGCCTCTCAAAGTGCTGGGATTACAGGT
GTGAGCCACCCTGCCAGGGTCATCTTTCTAGAAGGAAAAT
GGAATCCTACAGCTGTAGCCCTTTTTGTCTCATCTCCTCC
CTTCACCTGTGCTCCAGCTACACCAACTCCCACCCACCCC
ATCAACAGTCACCCCAGGAAGTTCCCTGGCTGGGCTTTGT
TGTATCACATCCGTCCTGCACACACTGTCCTCGTCCACCT
GACAAACACCTCATATGTTGAGAAAACATTTCCTGCAAAC
ATTGCTCCAACAGTTTGCCTCCTTATACCACACTATCCTT
AGAGAAACCAAAACCTCAATAAATTCTCTTGAAGGGACTT
TCTTTTCTTCTATTCCTGGAATAACTTATTATCCTCCATG
TTTTTTAGCTCTATTTCTAGGCTTTCTTGAGAGTCATCAG
AAATCTGCCAATATTTTATTATCTGAGAAATACTTCTGAG
GCAACAGAAACAGGACACTGTCTTTTAGATCTTTTATCTT
CCACATAGCCAATCCCAAAGCACAAATCATTTAAAATGGC
TCAATCAATATATATAACTGGCTTACTATGATGTGTTGGG
AATTTTTTTTAGGTGCCAAGGATAAAGAGATGAGTGAGAC
ACAACCCCGCATTGACAATTTTCTTTTTTTTTTTTTTTTT
TTTTTTTTTTTTTGAGACAGACTCTCACTCTGTTGCCCAG
GCTGGAGTGTAGTGGTGCGATCTCAGCTCACTGCAACCTC
TGCCTCCTGGGTTCAAGCAGTTCTCCTGCCTCAACCTCCC
ATGTAGCTGGATTACAGGCATGCACTACCACACCTGGCTA
GTTTCTGTATTTTTAGTAGAGATAGGGTTTCACCATGTTG
GCCAGGCTGATCTCGAGCTCCTGACCTCAAGCGATCCGCC
TGCCTCGGCCTGCCAAAATGCTGGTATTACAGGCATGTGC
CACTGCCCCCAGCTGAGAAATTAACAGTTTTCTAAGTATC
TCTATTTCCAGCCCAAGCCCAGAGCCAATTCTTAGCTATC
ACGGAATATGGGTCTCACTCGGTCACTGGTTGCACCAGGA
AATAGGCCTAGGAGAGCCCCAAAGAGAAAGCTGCTCAGTG
AGTCTAACCACACGGAAAGAATCCTACCTTACCACCACGC
AAAGGCAGTGGTTTTGCTTTGAAATAACAGGTTATTGGGC
CCTGGCTTCTCCCCTTGATTCTTCTGTGATAATCTACTTC
GCAGGGTCTCTTGCAGTACAGAACAGGTAGAGCCAGGTAC
TCCCAGTTAAAAAACAACTTTATTTTCTCTGAATAGAGAT
CTTTCAAAAGAAGAAACATAACTTGATCATTATAATTTAA
GCCTCAGTCTTCTCTTTAGCTTGGGACTAGTCAACATGGT
TATCAGTCTTCTCTAGTTATCCCTGCCTCAACTCAAAATT
TTTTGCTTGATCTATTCTTCCTTGCCCATAACCAACCACG
CCCACCTTCTTAATTATTCCATTCCCATAAAACAGTGCCA
GAGCAACTTCTTTCAGGTATGCGGTGACAAGTTTCCTTCT
GCTTGACTGTCGTGGAAACTGCTTTCTCCATGGTTACTGG
GACCCTGATCTTGTCTGGGTCTCAGATTCTGCCTGCGAAG
TCTTCTGAACTCATCTGTTACTTTTCTGGCATTCTGCCAA
AGGATTTTGTCCAGGAAGAAATCTTTACCCGATCTTATTC
GTTTCTTCATCTTCCTCACAATTTTTAGCTTCTAAAACCC
CCATCAGAACTCAGCCAGCCAGCTAAAGTTTATAGAGTCC
CTGATAGGGATCCAAAAAAATTAATAACTATGGGCAAAGC
AGAAGTAGGATCAGGTCAATTGCATCAGTTACCACCTTAG
CTAAATACTAGAGAAAGAGAGAAAAGGAGATACTGTAACC
TGAATCCATGAGCCCAAATGAGTGCCCGAGAAGTGTATGA
GACATTGGGCTTTGGACCAGAGAGCTGGCACATTTGTGTC
CCTGGAAAAATCAGCTCTACCAGCCAAAAGACAAAGGCGT
TTCATCAGTTTCATGAGAGATTTTTCTCTGACAGCTGCCC
AGGATTATCTCTTATCCTTGAAACCAGAGGGCTTAGGTAG
TTCCGGTCAGCTCTGCCATGGACGTATAGCCAGTATCTCT
ACAGGAACATTTAAGAGCTTTCGAGTCTTTGTCAAGATCA
TCTGGTAAAAGGCCCATGGACTCCTTGCTAACACAAATGT
TGACCCACTAAAGACTGAATGGGATGGTCATAGACCCTCT
TCAACCCGTTATGAACCTCATTCTCCTCTTATTTTGCTAA
TAGTTCCTAAGTTGATTTATTGATCAGGTAAATCCAACCA
GACTAAATTCTCAAAGAGCAAAAATATGTGTAATTATCAT
TCTGTGTTTTCCCTAACAATTAGGGCCATTCTAGGCACAC
AGTGGCCTGAGACTCACAGCAGGTCATCTGATGTTGTCCC
TTTGATGGTACCCACAGCTGCCCCTCAACAACCTTACGAG
TGCTCATTCTGACCCTCCACCTTCTCAAAAACTCCCTCTG
CAGGCTCAATATTTGCTTAAACATAAGCAAATCTACACAC
TGCAGCTGACTCAGGGTTGCAGATTGATAGGAATTTATTC
TGGACTCATCATAAATGCTTGTATTATAAATATGATTTAG
CACTTAACCATGAATCATCCTGCATTGTTCTCCAGTTGTG
TGCACTTCTCGAACAACAGACTTGCACGGTGGTGAAGAGC
TCTGACTTTGAACTGACATGGTTCAAATCCTAACTTCCCA
ACTGACAGTAGAATAAATTAAAATACCTGTAATATTTTAC
AGTGTTACTGTGAGATTACATAAACAGTGCACATCAAATA
CTGTGTCTGGCACAGAATAAGGTTCTCTAAGTGCCAGTCT
TATAATCCCCAAGTGGGGCAAAGAACATCTTGCACTCCTC
ATTTTCCCCTTATAATCTAAGCACACAATAAATGCTAGGC
ACACAATGGGTGTTTAATACATGCTGACTGACTGATTGAA
TAACTTCCCCAATATGGCATCCTTCCAAGGCTGATTAAAA
ACATTTCTGCCCAAGAATTCTATGAAAATAGTTACAGCTG
CTATTTAGGCTCACATTTTGACTCATTATCCCATTGCCCT
CCTCTCCGTCACATACTCCTTTAAGGTAAGAAAGAATTCC
CCGTGCTGTTCCAGTGGCTACAGGTCTCATGGCTGCAGCA
GTGAGTCAGCAGCTCACCCTGCGTCTGGCAGCTCAGACCC
AACCGCGGCCCACTGTGCTCAGTGTGTCCTGCAGCAGCCA
CGGGTATTCCCAAGGATACTGCAGCATCCCACCTGGGGCG
CTGCAGTTATCTTGGGTCCCTGCCTCACTGCAGCTTGAAG
CCTGATGCTGCTGAGTGTGCAGAAGAGCTGCTTCACTTCA
GCTGCCTTTAAGGCCCTGGCCACTTCTGGTCCCCAAAGCC
TACAGTTAAGGAATCAGAGCACATTCCTGCCAAACAGAAT
CCTCAATACTGCAGCCTGGCAGCCATCTGCATACTGGCCA
AAGCACATGGAAAGCTGCGTCCACTGGTCTGAAAAGCATC
ATTTTTATTACTGACTGTGTCTAGCCAAACCTTGAGCAAG
GGAGTAGGAAGATTGGGAAGGAGAGTCCTCTGAGCAGGGC
ACTTATGTGAGCCCCTTAGGGCCTAAATGTGCTTGTTTGG
GCTGAAGGGAAAACAGACTCTATTTTCTCTTGATGAGACA
GTGCACTCCTTGAGAGCAAAGACTGCGTGGGTTCAAAGGC
ATCCCCGGTGCCTAGCCTGCACATAGGAGGTTCTCAATTC
ATGTTGACAGCTATGTGCCTAGCCTGTACATAAGAGGTTC
TCAATTCATGGCTGATGAATGGCCAAGCCCATCAAGTAGG
AGTGCAATACTGCAGTTTCCTCCCATGTCCCTGGAACACC
GCCACCTGTCCCCCACCATGATTCCTCCCTCCTCACCTCT
ACCACATGTTTCCAGTGCCCCAGGAGCAAAAGAAGAGCTC
CCTCTCTCTCCCCATTGGAACCTGGTCTGTTGAAGTTGCC
CCCCACCTCAGAAGCCAGAAGAGAGTCTTTGATGGAAGGC
ACACAGCTGTTCTAGCAACTGAATGGAGATCATAGGTACA
TATATATATATATACATTGATTGTGATACTTCTGAGGGAT
CTATCTCAGTTCCCAGAAGAGGAAAATGGCATGGCTTTTT
CACTGGGCATAGTCACTATGAGCTTCAATGATTGAAATGG
AAATTAAAGTGAAAGGATTTCCTCAGTCCCCAATAATGTA
TGTTTCTCTCTTGCCTTTTACAAATTTCCCCCCAAGAGCT
ATTCTATTTGATAGCCTGCCTCTCTTCTCTCTCTCTCTCT
TCACTTTCTCTCTCTCTCCGTCTCTCTCTCTCTTTCTCTG
TCTCTTTCTCTCTCTCTCTCTCTCACACACATATATACAT
GCTATGTAAGTTATTGATTACTACTGAAAATCAAAGTGAG
ACTGAGGACCAGAGGTAAGTGACCTGCCTAAGTCTCACAG
CCAGTGAGCGGCCTTACTAGACTCATGAATTCCAATCCAG
TGATCTTTTCACTTCATTATGAAATTGTTTTGTTTTGGTT
TTTTGTTCATTTGTTTGTTTTTGTTTTGTTTTTACTTTTC
TTTAATATCTTCAAAGGAGAGATAATGTCAGGTTTTCCTC
ACTGAGACGTTGCAACATCTCCCAGGTAAAAGCTGGGTCC
TCCAGGTAAGACATTCTCCCAGATCCTGCTTCGTTTTTGT
TGTTGTTGTTGTTGTTGTTGTTGTTGTTGTTTGCATTTCC
CTGGGATGCTGTCTCACCTAAAATGGCAGGGAGAACCCTG
GATCTCTCACCTTCCCATGTAATGAGTGATAAGTATACTT
ATCACACACAGAGATGGAGTGACTCTTCCTTACCACAATC
TGAAGCCCAGACAGATACAGTCATCATTTGTGACAATGAA
GATTTTCCTTTGCAAATGCAGCAACTTAACGGTAAAATTG
TGAAAAAGAGGCTGTGTGTGTTTACCTTGGTCGGTGCTGC
AGCCCAAGCCCAGCTGGCACCTCTAGGGCGCATTCAATTG
AGGGAATAGTTATACTTGGCAGGCAGTCCTGACCAGCCAT
TTTTGCCCGGGTCTCTTTGGATGCCTCCAGACTGCAGAGA
TCTTACTCAGTTTGCATCCCCCGCACAGCCTGCAAGCCAA
GCTGCAGACATCAATCTGTTTCAGGAGAAAGAGCGCCACC
TGCTGTCTCTGGACTGCAAGACCATGTTTCTTTGGAAACC
GCAGTGATGTTCTTTCTAAGCAGCTCAGCGCCTAAAGAGA
TCTGCTGTCCACAGCCAGGGGAGAAAATGGCACCTATGAA
ATTCGTACCGACACCCCAAGTCACACTGTGAACCAGTGAC
TCTCCCAGGAAAACCCTGGACGAGCCCTGCAGCACACATC
CTTCTCCTTTCTTACAGTTTCATTTCTCCCCTCCAGCTTA
GAACAGATAGAAGTCTTAGAGGCTGGTCGTTCAGCTGAGC
ATCTGAATGTAAAGAGACGTGCTCAAGGTCACACAGAGAC
CCCGTTCTAGACCCAAGACAGACTTCTCCCACGCCAAGTA
CAGGCTGGATCGAATTTATGCATTTCAGATTTCTTTCTCT
TTGCCCGCAGTAGAAATTTTGCAACAGAATTTTCTTCACT
GCTGCTTTGCTGATTTCACCTATGCTGGTTGCAGCTACAG
TCCCCTCTCTCTTCCACATTATCTTTTGTAGTATAACTGT
TTATGTTCAAATGTGAGCTCCCCTATTAGAGCCCAAGTCT
CTTGAAAGGAGGCCAATACCTGATTAATCTTCACAGTCTT
TTGGAGGACTTCCTGCTAGTTAAGCATCTGGGGACTTAGC
TCCCCATGCCCTATTTCTTCTCAAGGGCCTTGGAAATCAA
ATCCACTCTCCTGGTCTTTTTAAAGCTGTCATCATCTACT
GCTGTCTTAGGGGTCCTGTTTCCCCAAGACTGACTGAAAA
GGACACAAGCTCTCTGGCTTCTCACTTAGTATCTTCTTTC
CTGTTCACCACCCCTCAAAAAAATTGCATCAGCCCTTACT
ATTTTAAAAGTTTTATTTCTAATCACTACCAGCAAACAGA
TGAGATAACAAATACAACAGTTTTTGCAATTGACAAAGTT
TCCTGAGATTTTTCTGAATGATTATCTCCTAAAACAAAAG
AAAATACTCAATTGTGAACCCGACTTATCTTTGCTCTCAT
CCCACGCCCCAAAAAAGAACCTTGAGAGTGGAGCTGCAAG
TTTACAGCCTCAGGACAGGAAACTCAGTGCCATGATTTCC
ACCAAAGGAGGCTCCACAGCCGTAGAGCATCACATAACCA
GTCTGCCTCATCCTCCTCATCTGTTAAATGGTCAGAATCA
AAGTGTTTGCTCATAGGAAAATCCTCATTTGAGCATTAAA
TGAGGTCATTTAATCCCCAGTGTGGTATATAGCAAAAATT
AAGTCCAAGGTCAATGGCCATTTAATTAATTAGGTAATTT
ATTTCATAAAACAAACCTGATGACAAGAGAATAGAACATA
AAGGACAAAAATCTTCAAGGAAAGTAGCAGGGGCTCAGCT
AAAGTACAAGGAGTAATAATTTGGGGGATGTGTCAGAGAG
TACCAGGAGGAAAGATGCCTTGAAAAGACGGTGGGGGAGA
GAAAGAGAAGAGTCCAGAGAGCTCATCATTTCACTTCATG
GCCATAAAGCAAAATCCAGGCCTTCTGTTCTGCTTCCAGG
TCCCATCCACGGAGCTTCATCCACAGGCATCTGGGCCACT
TCTCTCACCAGAGAAGGGAGACAGTGCTGTTGTCCTGGCT
GACTTCGGCTCCATTAATCCACTCCCTTGCCTTCCATTCT
CCTTGCAGGCTGCGTGTGCTGAAGGCCTCTTGCACTCCTG
TGCTATCGCAACTCGCAGTAATCGCGTGGGGTTGTATATC
CAGCATGTAGCACAGGCTTTCTGTAGCAGGTCCTAGGTCG
GTTGCCTGAGGGCAGCACTGCCCTCCCCAGCCCCCACACC
TGCCATGGTGGCTGTCCTGCCAACAGCATCTCCCTTCAGG
GTTTATCTTATTTTCTTCTGATGAACAAGCAAACGCAACC
AGACTCTCTGTAGGTGTAAGTTGGCACGCACATTTGGCAG
GGAGGGTGGATTTCTCAGGGACATTCCATTACTCACTCTC
ATGCCCAACCCACCCTGTGCTGAGGCAGCAGAACCTTCTC
CCTCACCAAGCATTAAGGACGTCCATTCTCCAGGCAGCTG
GTAGTGAGCAGGGAAGTGAGAAAGGGGGTCTTTCTGAGAA
GCAGGCTAGCACATGAGCCACCTGGAGACACTTAGGGGAG
GTAGGTCTATTTTTCTCCACCCAATGTCACTGAAGAACCC
ATTCACACCCTAAATGGGCTAAGAAAGCCATGTGGTAAAA
TGCTGATGTCAACTAGATTGACATCTTGGACAAGCCGTAG
AATGAAGCTCAGGGAATGAAGCAATGTGTTTTTAAGCAGG
ACCCTCAGCTCCTGCATCCCGAGTCTACAATCTCAGTCTC
AATTTTGCCAGAGTTGCAAAAACCATGAAATGGCCTCATG
TGTAACTCATAAGTAGCCCATCGACTGCGCATCAACCTTG
AGATAGAGATAAAGCTCCTTGTTATGAAGGTTACAACTAC
TTTGGAAATACGTTTTATAAGTAATCACAAATTTTATTTC
TGTATTTTGATTGTTTTCATAAAACTATAACCCTCTTAGG
GTAATTTTGACAAGTCCCAGGGGTTTTCTCTGTGGTCATC
CGTGCCTTGCCCATGTTGAACACTCAGTATTTCAGCACCT
GTGTCCTCAGTGATTCAGGCTGGAGTTGTGTCTCCTTCCT
CATGCAGCAGTAGTGTGATACCTGTTCAGCTTATTCAGGA
ACACGAATGTGAAGGTCACTGCTACAGAACTGCAACTGTG
AAGGTCACTGCTACAGAACCATGGTTGTCCAGTGTTGGCA
GTTACCTTAATTACTTAGAGACTTAGAGCGTTTGTTAAAA
TTAGAGATGCTCAACCTATACTACTGAATTTGAATCTATG
ATGATGAGCAGTTTTAAGAGGTTCCCAGGGGGTTCTGATG
CACCCAAAGTTTGAGAGCTGCACTCTAGCCCCTGGCTACT
CAAAATGTGGTCAACAGACCAGCCACATCCATACCTAGAA
GCATGTTAGAAATGCAAGCTCTCTGGCCCCACCCCAGACC
TCCCGAGTCAGAATTTATATTTTCACAAGATCCCAGGTGA
TTCATTTGCATGTTGAAGTTTGAGAAGCACTGCCCTAGGA
CAAAGGCTATAACATCCTAGCAATCTGAGGTAAGTAAATA
GAAGAATTTCCTCCTCATTTTCAGGATGAATGACTCCTGC
CGGTATAGTGACTCTTTGCCTTGCCTGCTGGATAACAGAA
CCCAAAGACATGCAGGGGGAGCAGCTAGTTGATCAGAACC
TTCTAAACAACCTTCAAATTCTCCTGTCCTACCCACTCTT
GTGCCTTGCCCCAATCAGTGATGTTAGCGATCCAGAGATG
GTGAAGGGGATATACTCAGACAACGTGGCAGACTGAAGTC
TGGGTCCAAATCTCAGCTCTGCTGTTTTCTAGCAGGGCAG
CCATGAAAAAAAAATCACATCACCCTTCTGATGCTTAGTT
TCTGTACATGTAGAGGACATCTGAAGGGTTCACAAAGATC
ATTCCAGCTCTTCATGTAAGTCATCCTTCCCCGTCCATTT
CACACATAGGAAAAGTCACAGCTGGAAGGGATCTTCGATC
ACCTGGTCCAAACTCCTTCCTTGCTGTCCCCAACTCATAC
ATGGGGAACCTGGGCCAGCCAGACAACTCATGAAAGGGCA
GAGCCCTGACCAGAACCCAGAGCTTCCAAGGCCAAGTTCA
GCATTCTTTGCACCATACAGTGACTAGGACATCATTCTTG
GGTTGGGTGGTGGAGGAAACGTATTCTGAGACAGAGATTT
GCATGCAGGATGTTTACTGCATGTTTACGTTTACTGGGGA
GTGCTCTCAGAAATAACATCTTTAAAGGAGTGAGAGGAGT
AAGACTGGGCAGAAGGAGAAGATGAATCCTACAGGAAATC
CAGGAGCTGGGATGTGCCACAAGGTTGTCCTGAATCACGA
CAGAGGAACCGGGCCTTTGTATTCCACACCAACCAGTAGG
GGTAATCTTTATAGATGGACTCAGAAGGGAGCCATTGGCC
ATCCATCAATACTCCCAGCAATCAGGGGACAAGTAGCTCT
GTTCTGTATGGGAAATCTGGGCAGCACACCCCAGCATCGT
GGACAGCACACCCTTTGTACCACCAGCTCACTTGCCTCAC
AGCCTAAGTGTGCCCTTTCTGGGAGCAACTTCACTGTTAC
TCTGGCTGCTGTCTTCACCTGGGGAAATTCTCAGTGGGAG
ATTAGTAGGACCAACCACTATACTGCTCTGATCTTAAGGC
TGCCACTAAGTCTTACTCTGCCCCTCCTCTACTATCCTTT
CCAGAGTCCTCTCGCCCTTGGCCCACACTGCTGCTGGCCT
ACATGCCTGGTGGGGTGGCTTGAGCCCTCATAACTGAGGA
CACTGAGCCCCTGGTCACCACATTTTTCTCTGGCCGTGGC
TGCTACACTTGTCCATTTACCTCAAATTTGGCAGGGGAGT
ACGAAGAGACACCCCAATGTAGCCCCTGAATGCCAAACAG
ATTATCTCCTGCCATCTTTAAATAACAGCAGCACTACTTC
TTGCTGATATCAGGGCCAATGGCTCCTGCCAGTGTGGAGA
CGCCTTTCCCTGCCTGCTGAATATCTTGGTACAAGGAGCT
AGAAGAGAGATGGCAATAGCAGCTTAAAGTATAATCGGCT
CTGGTCACATACCTCGATGGAAGCCTTCTCCTTCTGGGAA
CCAGCACCTCCAGACCCATGGAGTCTCCTGCTGGGAGGAT
AGAGAGCACAGGACCCACCGTGACTCACTGGGAGGGATGG
TAAGCAGGGCCACTCCCACATTCACCCCTCAATTCCAGGA
CCCATGAACTCCACCCTTTGCAGCACAGCCCCCTACGGTG
GTGGTTGATTTACAGGGTATACCACATTGTCACCTGAATC
CTTCATACCATGGCTCTTCTACCCTCATACCCATTGCTCA
GACACTGGAATGGCTGAAGACTGAGACTGGCTGATGTCAA
CTGGCAGAGTCATTCTGTCTACGTGGTTGTCTGGTGCCTC
TTCCACGGTAGCTGCTGTCAGGTGGCATTGACATGCAATA
CATAGACTCCAGCGCTTTGTGCTCACTCCCATTGCCCATC
CCCATGCTCTTCCCCAGCCCCTGACACCGGCCATTTGATC
TTTTTCTTTCCAGACCCCTGACCAACCAGCCAAGTCATTC
ACTGCTCCTCATGAGCCAATATATATTTGTACTTTAGTCC
ACTTCTCTTTCCACACAGAAGAATGACTAGGTCTACCTCC
CAAAGCTCTGCCTATTGAGAGAATTTCCTCTCATCTCTGT
CTTTCAGGGACACCCCCAAGTGGAACTTTAGTTCCAGCAG
TCCATTTTCAAACTGGAACCCACATACAAAGCCAACCCAT
CTGTGACCCATCTTGACCTTTTTTCTCCTCTCTGAGCTGT
TCATCAGAGAGCCTCCACTGCAGCCATAGGCATGGGTACT
TGCTGAGGGAGAGGAAACAATAGTGGTGATGTGGGGGTCT
GAACCACTTGCTCATGTAGCTCCTGGTGATCTCTGGCTCT
GCTTGTACTTGATACTGACTGCATCTTAGAGACTCACCTG
AAAGAGCCCAGCTCATGAGGGGTGGCTCTCTTCAGCCACG
GTAATTGCCTGAAGAGGGACTCAGCTGAGTCCTCAGCAGC
CAATACTTTGACAGCTGGGGGACTGGGTACCTCATCCTTA
AAGGGGAAATTAGGAAAGTGCATTACAGAGCCCACATCAG
CATCGAATCTCCAACACAAGTCTATGAAGAAGCTAGAGAT
GGCATGAATACCTCCATCTTGCAGATCAAGAATCTGAAGT
ATCACAAGGTTAAACAACTTCTTCAGTTCATGGAAAATCA
ATCCAGCGTCAGAACAACAGTGTCTGAACCAGGACTGTCC
AATAGGAATACAATGTGAGTCACATATATAATGCTAAATT
TTCTAGTAATAATATTATGAATAATAAAAAGAAACAGGAG
GAATTCATTCCAATACTAAATTCATTTCAATACTAAATTT
ATCCCAATATATCCCAACTGTTATCATTTCAATATGCAAT
CGATATTTGTAAATTAATGGACACTTTACATTGTTCTTGT
CATACAAAGTCTTTGACATCTGGCCCATGTTTCATGTTCA
CAGCACATCCCAGTGTGAACTAGTCACAATGCAAGTGTTC
AATGGCCACATGTGGCTAGTGACAACTGTATTGGAACCCA
TAGCTCTAGACTCTGTCCAATTCTCTGTGCTATCTTCTCA
AGGTACTCCTTCCTCAGAAGGAGCCTAGACCTGGAGGGCG
ATGTTTGGGCAACAATCCTGCTTTGGGTGAAAAGCTAAGT
CCCTGCCACTTATCAAGCTTCCAGAACACCCACTCCTTTA
GCACAGCACAACCTGCTGCCCCCATTTAGCTTCACAGGTG
TTTTGCCACTTGCCAGGAATGTTCAATTTGAAAAGAAAAG
AAAAAAGCAGTAGTAGACAAATGTTTGACTCAATCTCTGT
GAGTACCCTGTAATGTAATGCTAAATTCAGCTCTATTTGG
TTTCTGTGGCAACCCAAGGAACCAGCTCTCCACAGCTCAC
ATCATCACTCTTTGTCAGATTTCTAAATACAGGGTGCCTG
GAACACAGTCATTATCCCAAATGTCTGAGCTCTGATATTC
TCACAAGCCCCTGATCCTGAGCTTCATCCACAGGTACAAG
GATGCAGTATGGGAGCGTCTTAATAAAGTCTTTGCCCAAC
ACAGGAAATGTAGAAAAGACAGGATTCAGGAGCCTTCATT
CCTAGATATCTCTTGAAATGGGGCAGATCGTCATTGGTCC
AATAAGACTTATGAAAAGAACTTCATGGAGACAAAAAGAA
GCCTTGGACCCGATGCAGTCATTGCCAACCCATGACAGCT
TGGGCAGTGAACATGTTCACAGGGATGGGCCCCATGTAGT
AGTCATGAGCCCTCAAAAGCAAATTTGGGCCGGGCACAGT
GGCTCACACCTGTAATTCCAACACTTTGGGCAGCCGAGGC
AGGCAGAGAGCTTGAAGCCAGGAGTTCGAGACCAGCCTGG
CTAACATGGTGAAACCCCATCTCTACTAAAAATACAAAAA
AAAAAAACTTAGCCAGGCGTGGCGGCACGTGCCTGTAATC
CCAGCCACTTGGGAGGCTAAGGCAGGAGAATCGCTTGAAC
CCAGGAGGCAGAGGCTGCAGTGAGCCAAGATCACACCACT
GCACTCTAGTTTTGGTGACAGAGCAAGACTCTGTCTCAAA
AAAAAAAAGCAAATTTGTCTTCTTCCCTTTTTTGCAGATA
GCATGCATGGGACTTGGGGGATGTGATTTCTCCAGCATTG
ACTTAGATGCTTGAGGTGCTTACTTGTCTCTGAGCCCAGA
AATGTGAAACCATACTGGAAAACCTTCGGCCACCCATGGC
CAAGGCCCCAGGACTGCAGTTAACGATTCAGTGATTGTCT
GATAGGTGTTAGTCCCTCCCCATTCAGTGCTGAGCTCCTT
CCTATTGGCTTAGAACCCTAGAACAGTTTCCTTAAAAGTC
TCTGGAGCAGTGACTTCCAGATTTCCTTTGACCACAACCC
ACAATACGAAATGCAAGTAATGTCATCACCTAGTACTTTG
ATCTACCCACATTCCTGATGAATTTCTCCAATTCGTTCTG
CACACTCACTCTATCCAGAGTGGTCCTTTCAAAACACACA
TTTTCACTACATAAACCTTCCTGGTGACCTCCCATTGCTC
TCAGGATAAAAGCAAAACTCCATTAACTTGGCTCAGAAAG
CCCAGACCACAGGCTCCACTTGCCTCTCCAGCCTCATCTG
TGCTCAAAACTCACACTATCCAGCCTCCCTCCCACCACAG
GCTGTGTACAGGCTTCGCCCTGTGCCTGAAGTGCTCCTCC
ACCCACAGCTCCTCCACCCACCCCTCCACCTAACCTGGTT
AACTCCTACTCATCCTTCAGATCTCAGCTCAGCCGTCCTT
TCATCCTCTATTTCCCCAGCCAGGTGAAACCTTTTGGTTA
TGAGTACTATATGTTTCTCCCTTAATACATACTTGTCACA
ATTGTAATTTTACATTTGTTGATACATTTGATCTCTCTCA
CTGAACTTTATGCTCTGAAGAGCGGTAATACTCTCTGATT
TTACCCAGAATTTTATTCCAATGCTTACTGCAGTATTTGT
CATCAAGTAAAAGTTCAGTAACTATTTGTCACATGATTGA
ATGAATAAATGAATTTCGGCTGGGCGCGGTGGCTCAAGCC
TGTAATCCCAGCACTTTGGGAGGCCGAGATGGGCGGATCA
CGAAGTCAGGAGATCGAGAGCATCCTGGCGAACACGGTGA
AACCCCGTCTCTACTAAAAAAATACAAAAAACTAGCCAGG
CGAGGTAGCGGGCGCCTGTAGTCCCAGCTACTCAGGAGGT
TGAGGCAGGAGAATGGCGTGAACCCAGGAGGCAGAGCTTG
CAGTGAGCCGAGATCACACCACTGCACTCCAGCCTGGGTG
ACAGAGCAAGACTCCGTCTCAAAAAAAAAAAAAAAAAATG
ATTTTCAAGTGACAGCTCCTAACAAATGGTAATACTTCCA
GAGAATACTCTGTTGAAAAGACTGTTTGTTTGTTTGTTTG
TTTGTTTTTTGAGATGGAGTCTCGCCCTGTTGCCCAGGCT
GGAGTGCAATGGCACGATCTCAGCTCACTGCAACCTCCGC
CTCCCGGGTTCAAATGATTCTCCTGCCTCAGCCTCCTGAA
TAGCTGGGATTACAGGCACATGCCACCATGCCCAGGTTTT
TTGTTGTTGTTTTTGGTAGAGACGGGGTTTTACCATGTTG
GCCAGGCTGGTCTCAAACTCCTGACCTTGTGATCCACCCA
CCTTGGCCTCCCAAAGTGCTGGGATTAATACCAAGGAGAC
TGGGCTCAGTTTCAGAGAGTGTCATAGTTGACTGGCATTG
GCTACCACAGGCTCATGATTGCTGATTGCGAGTAGTGCCC
CGAGTCCTGATTGTTCACCCTCCATATTCTGGAATCTGAT
TTTCCTGCAAAGACCCAGACCCTAAGCAGTTTCCTTAGGT
TGGTTAATTGCTGGAATGGAAGCCCAAAGCCCATCCAAAT
CCTTATGGAATATCCTAAAACCCCTCTGACCCCTTCAGAT
TTCAAGTTCTCAAAGCAGAAGCATCCTCAGACTTGTGGCC
ACCAATCCTCCCTCCCAAGGAGATCAAAGCAAGAGGATCC
AATCTTTATAAAATATGCTCCTGACATCTGCAGGAAGACT
GAGGAGGCTGCAGTTCTCCAGGACTAACCAAGGCAGGGCC
AACCCAGACCCCCGATAGAAACGCCACCCCGAGTAAAGGA
CAGGACCAGCCCAGTGACCCGGGTCCACGGTCTCCCTCCC
CACCCTGCAGGTACCCAGGGCTGAATTGGAGGTAACAGCC
CCCATTTCCAGATTGACAGACCGTGTGTCTGCTGTAGCTA
CAGAATCAGACTCATCCATTATTTTGCTTGGGATTGGTGA
AAGGGGAACCGAGGGTTTGGGGAAAAATTCTGTTATTTCA
TGGTAGGATAGCATTTAGCTAGAGGGGGTTTTTTCTTCTT
TCTTTTTTTTCATTCTGTTCTTACTGCTCCTCTCTGCCAC
CCCAGTTGGCTCAGTCTTTGGGCTTCTGTGCAGCCCTGCC
GATGCCAGACAAGTGGAATGAGAAGATGGCCTGCTAGGAA
TGATGCTGCCACTCGGTAGCCAAGTGCTGTGTGGACCCTC
CAGGCCGCCCACGCTGCTCTGAGCATTGGCTGGCTTCGAC
CTGCAGGCCTCCCTCCCTCTGTGGGCCCGAGGAGGTAATT
CTCTCAGCCGCTCTCCTCAGCTGGGGCTCTCCTGGCAGCC
AACAGCTTCCTGAGAGCAGTTTCATGGCTTCAGCAGATAA
CAGTCAGGCCTTTCTCTCGTACCCTGCCAAGAATGTAGTT
TGGAGTCTATTTTCAGTAAGAATTTAACAAGCTACACTTT
AAGAAAAAAAAAAAAAAAAAACTACCCATCACCCATCACA
GTGCTGTGTGTCAAATGGTCAAATGTTACCTGGCATGGAT
GCAGCACTTTACAGAGCTCTCTCACTCTGGGACTTTATCT
TACTGCCTCAAAATCCTGGGAAGGAGATGGTAAAACTAAC
CCAGTTTTCAGGCCTGGATGGTTCAGTGACCAGCCAGGAA
AGGGAAGAATTAGAACAAGGACCCGGCACTAAAGTCCTCC
CCTTTTCCGTTCACAGTCTGTCTCACCTGGCTGCATTAGT
CCTTCCCTGAGGAAAGTACTTCATTCTGAGGACCCAGGAG
AGGTGATAGCACCTGCCAGGCAGCCTCTGCCCCTCAGAGC
CAAGAAAGTGACCCGGAGCTGGCTGTGGTGGGGAAAGAGC
GTTTGCACTCTGCAGAGAGGAGCAGCCTGGCAGGGGCGCT
TTCAACTCAACCTTCGTAACTCCCTCCCTCTGCCTGTAAT
GCCATAATCAGCCACTTGCTGTATTTCTACCAGGGTTGGG
TGTCCTTACTCCAAAGTAATATCTGAAAGTTCTTAGGAGA
AATGCTGCCTACTCAGCAGTTCTTAGGGATGTGCTGCCTA
ATTCTGTGAGAGGCAGCACATCATAGTCAAAGGAACATCG
AGTTTTAAGGTCAGAAAGACCTAGGTTTAAATCTTGTCCC
TTCCCGTGTGACACTGGGTTGCCTCCCAGTGCATACAGCC
CTGCACTTCTAAACTGTGGTTAATATTACTTATCCTTGTC
AGGTTACAATAAAGATGAACGAAGTACAGTGACTAGTACA
AGGTCTGGCACACACACACACACACACACACACACAAAAA
AAACCCTTAAAGAAATACTAGCTCTTATTTGCTTTTATCA
GTCCTTCTCAAACTGTTTAATTCAGCATGAGATGCTTCAG
CCCTAGGAATACTGCCGTCTTTTGCTGCTTTAAAAGAGGT
ACAGAATTTCTGTGCCAGAATGTCATAGTCCCTCCTGTAC
TCTGGAATGTAGACCGTGTCTGGGGTTGTATGTCTGTTTC
TGAGTTTCAGAGCTTCCAGTCTATCAAGTGTCAGAGTTCC
TCTCCCATCCAGATTAGAAAGTCTTCAGGGCAGAAGTCTT
CTTCTAAATAGCTATGTATACTTACTTCACTCTCCCTAGC
ACAGCGCAGGCCACAGGGTGGGCATTTTATAAATAGCTGA
TATTATCTGGTCAGGGACTCCTATGGGGATGGCTCTGTCC
CCTCTCTGGTGAAGGCTGTGAAGCATTCTCAGCTGGTCAG
TTTTCACCTGGGTCCAGTGACATTACGCATATTGCTGGTG
CCATCTTAGGTGGGATAGCCATTAATTATGAAATCACACA
AATTCCACAGGTGCCAGGTCTAAAACATAGCCCCAGGGGA
AGAGGACTAACATTTACTGAGAATCTTCTATAGATCAAAA
ACACCAAAAGTATTGTTTATTACCAGTTAGCCTTCGTAGC
TGTCTTAGGAGATATCCCAATGTTCCAGACAAGGAAATTG
AGGCCTACAGGGGTTAAGTAGCTAGTCCAAGATCTTACAT
CTAAGAGGCAGAGCCAGCATTCAAACTGAGTTGATCTTAT
TTAAAAAAAAAAAAAAAAATGCTTTTCCAACCTCATACTG
CCTCCCGCGAGTTCAAAAAGCATGAGACCTCAACTCTACT
GCAAGAAAATACAGAGAGTTGAGTTCACACCAGTCCTCTG
AGCCCCTGAGGGATGCCCAGAGACCACGGGGAGCAGATGA
GTGGAAGTGCCTGTTCCCAGGGAAAGGATCCTTCAGTGCT
GCCTCCTGCCCTTTTCTCCCCTCTGCAAAGCCACACTGTG
CTCCAGGGACACGTGGCTGCAGTGCCCTCACTCTTCACTT
GCAGAGAACCATTTGTCTCTGGCAGATCTTGGCTGTCCAG
CTCCCCCCACTGTAGGCTGAAATGATTCATTCCTCAAGAA
GGTGCCCAGCTTGTGCCTTGGGACCTGTCAGGATGAAGGA
TTCCAGTGGGGCTGCCTCGTACTGTTTGTATGCTGATTTG
GTTCCCTGCAATTCATTCTTATGCTCATTGCCTTTTCCAT
AGTGTCCCTCCCTCTTCGCTTTTCATTTTTCTGATATGGT
ACAGCAATGTATTTGGCCTCTCTTGCTTTCCAAAAATAAT
TCTGGACTAGGGCTTTTTTCTTTGCAATTGCAGAGCTGCC
TGGGCTCACAGTGTTCTATCCGTAGAACATAACCCTCTGT
TTACTGAGTAAGATATGGCTGGAAACGTTTTTCTGGGTAA
GTTGTCCCAAAGGGTTAATATCCTGAGGAGGCAACAGAAT
AAGCATTTGCTGAAGGGATTATTTCTTAAAAAAAAAAAAA
AACTTTAGACATAGATGATGGGGGGGAGAGGTGATCGATT
GATAGATGATGTCCTTACAGATCATCTAAGCCAATCTGGA
GCAGAATATAAAATGCCTCTCACAATCTTTAAAAGGTGAT
CAACTAGGCCGGGCGCGGTGGCTCACGCCTATAATCCCAG
CGCTTTGGGAGGCCGAGGTGGGTGGATCATGAGGTCAGGA
AATCGAGACCATCCTGGCCAACATGGTGAAACCCTGTCTC
TAGTAAAAATACAAAAATTAGCTGGGCGTGGTGGCGCGTG
CCTGTAATCCCAGCTACTTGGATGGCTGAGGCAGGAGAAT
GGCGTGAACCCGGGAGGCGGAGCTTGCAGTGAGCCAAGAT
CGCGCCACTGCACTCCAGCCTGGCAACATAGTGAGACTCC
GTCTCAAAAAAAAAAAAAAAAAGTGATCAACTAAGCTCCC
TCCAAAAACAGATAGATGATTGATAGATAGATAGATAGAT
AGATAGATAGATAGATAGATAGATAGAGACTCAATTTTGT
GCCAAGCAGTATATAGGATTGAGTGCTATATGATGGTAAA
TAAAATAAATATAAGATGTATATGAATGATATAAATACAT
AGATGGTATAAGATGACAAAAGAATAAATTAATTAATTAA
TTTGGAGATAAAATATATCCAGATCTAGTCCTCATGATGA
AATCTCCCTCCTGATTTTGCCAACACTTGGCTAACTTTCC
AGAACTGCCACCCAGGGCAGCAGGCATTTCTCTTTCAGAA
GCTTTGCTTCCAGAATCAAGAACTTCCTCCCCAGCTGCCT
ACCCAGTTCTCCATAAGAAAACATACTCTACAGTGTCAGA
GAGTCTCAGGACACACTATATGCACAGATTAAGCGAAAAG
CACATCATTGCACATTCCACAGTGCCCCCTGGTACTAGTT
GACATATAAATGGAGTTTCTGCAACTAGTTCCAATTCCCT
AGTTCAAATCAGATCTCTCTCATTCAGCATTTCTGCACAT
TCAAAAACAAACAAACAGAGACTTCTTCAAGGGAAGCCAC
CCTCTCTGCCATCAGCCACATCAGATTGAACCTTACCTGT
CCCTTTGGCTTCCCTTCTCCTGGGATCCCAGTCCCCAGAT
CCAGTCCTGGAAGGCTTCCTGCTCAAAAACTTGTTTTTTA
TCATTACACCTTCTAAAACTAATTATCGTATGGCCTGGCA
CTCACCCCAGTGTTCCTTTCCAGGATTTCCATTTCCATCT
GCTTCCTGACCCTCCTCCCAGGTATTTCTCAAGTCTGATT
CCATTTCGGGGTCAGCACTAGCCGGACCTTAGTGGACTGA
AAACCCAATCACAATGTTACTATCCTAGCCCCACCCACCG
GCCAATACATGCACACCATCTGAGCACACTACTCTTGCCA
GAAAAGATTCTGGCCTAGAGTCAGTTGAGAGGAAACAAGA
ATGATGTCTACTAGGAAATCAAGCTAGTGATTTAATTGTT
TTATGGAACCATAGATTCTCAGACTTGAAAATAGCTTTAG
AGGTCACCTAGACCAACCTTTAACCTAAGGCCAAATGCGA
ATTGTCCTCTTCGATATTTGGAAGCTCCCCATTGTTCAAG
ACAAAATTATCAGTACCCTCCCAAATACATCTAAGGATGC
CCAGAAGTGCTTATGTTGTCCAAGATGTTTCTTATGCCTC
TTCCAGATACCACCTCTCTGCCCTTTATCCCTGACCAACT
CGTAACAGCTTCTCCTGGCTGCCCAAGCTGCTCATCCTCT
GTAAAGCCAAGCCTGGACACTGGCGTCTCCCTTCACTTCC
TAAGACATTGCTAACTAAGGACTCTAGCATGTGACAAATT
CTATCAGGGCCGAAAGACAGCACATGGGGCAGAGGTTCTT
CCTGATCATCTTTCTTCTTAGCATTAGCCTACTGCCTTGT
ACTCAGAACCTGCCCTGCTCTCCTGAATGGGATGTTCCTT
CCAACATCCCCTCTGCTGGGGCCCAGACTCCTACCTTTAG
TCTCTGCGTTTGTCAGCAGAAGCCAAAATCAGTCACCAAT
TATCAGCTCAAATTAGGTTCACCTGTGAGTGACTAAGAAC
CCAAAATAACAGTAGCTTCACCAAGACTGTAGTTATTACT
TCTTCCCATAAAAGTCTGGGTTGCTTGCCAGGCTGGTCCA
TGGTGTCAGGGATGAAGACTCCTTCCCTCTTGCTGACCAG
TCCTGCAGAGCCCTTGTTAATGACTGGATGGGGCTCCAAC
CATCCCAGCCAAATCCAATAATTGAAATGGAGATGGGGGA
GAAGGATCAGAGAGCATGCAGAAACAGTCCCATTGCATCC
TGTTAGCTGAAACTTGATACCTAGAGACCCCTTGCTTCAA
GGAGGCTGGAAAAAAATGTAGTCTTTATCCAGAGTAAACA
TGTACCTAGCTAAAACCTTTAGTTATTTCCATAACTAAAG
AAGAGGAAGAGAGGAAATATTGGGGATAGGGGAGAAACAT
TAACTGTCTTTACTGAGTAAATATGTCTGTTGATTCCAAT
TCATTGTTGACTTTCCCCTTTCCTTTCTATGTCCTTTCCT
CACAGCTGCCATCTTTTTTTTTTCAGTCCCATGGTTCCTA
TTCTCATTCTTGTTCGTGGATTCTCACCTAGGATTTTGCC
ACAGCCCCCCAACAGGCCTCTCTGCCGCACAACTCACTCC
TCTGCTTCTCCCCTTGGTGACCTTGCTAAGTAGAGCTGTT
ACCTTGGACCTCTCCAGGCCAAATGCCTTCAATAACTCTC
CACTACCTGCAAAATGAAGACCAACTGCACAGCCAGACAT
TCGCTACTCCAAACTGGCTGTAGGGTTGGGCTTTATTTTG
CAAGTGGTGGGAATTCATCAAAGGTATGTGGATTAGAGAC
GTCCAAGGTAACAGCTCTGCTCAGCAAACAGACCTTGTGT
TTGCCTTTGGCTTCCCCACTTCACCCTCCATCTCTGTCTG
TCAAACTCCCACCACGTTTCAAGATCCATCTTCATTGTCA
TCTGCTCTATGGGCATTTTCCAGTTCCAGCCTTTGTCCTA
GCTCTGCCAGTCTCACCCTTAAATACACACACACTCACAC
ACACACACACACACTATCACCTCCCTCACCTTCTCTGCTT
TTGTGTTACTGTTTCATTTCATTTTGTTTCCTCTATATTG
TAGAGATGATGACTTTGTGTCTGTGAATCCATCTATCCCC
AGCACTCTGGTAACATGGACCATACCTTGTTCATCTGTCT
CCCACCCAGGGACTTGGACAAAGTGCTCAGTTGACATTCA
TTAAACTGATCATCGGCACCAAGAAAGTACAAACAGATGA
GTAAAAATCCGGAAACAGTCTTTCTCAGCAATCATTCCAG
AATTATAAACTTTCTCTAGCATGACCATAGGATCTAAATG
CAGTTCCAGTGGAATTAAATGTATGGGTTGTTTTCTGTCT
ATAGCATGACTCCTTCCTGTCTGAGAACTTTCTGGAACCC
AAATTGCTAGTGCAGCTGGAATCAGGATGTCTGACAAGAG
GCAGCTGTCACTTCACTTTTTGCAAAATATTTCCACAAAA
ATTGCCCCAAAATGCAAAAATCTTTCATTACGAAGAGCTG
ATTCATGGAATTTATAATAGGAATCCTGTACGGCTGCGTA
ATTCGGTTGAGGAAAATAGAAAAGAATGAACAAGTATTGG
TCTCTCCAGGCCATTCCTTTTGAAGCCAAGTCAGGGCACA
GAGCACTATAGACACTACATGACCAGCCTGGTTGAAGGGA
ATGTTGGAGATAAACTTTCCCACACAGAAACCCTTCTCAG
TCCTGAGTCTCTATAAAAATGTACCGCTCTTGCATGTACA
TAGAGACTTCTCTTCCCCAGGCAGAGGAGTCAATGTGGAA
GCCAAAGCCAAAGCACACTAGCCCTTCAGAGACCAAAAAC
CCTGTGACACTCTCAGAATACCTGTGTCCTGACAGATATT
CAGCAAAATATTTGTGACAGTGTCACTATAACCTCATTGG
AACCCAGGGCTGTAGGTCCCATCCTTCCTGCCTTCCTACG
TACATCTCATATGGAATCTTTCTCTCTCTAGTACATTCAG
CCTCCTTCTAACAATTGGTTTCCTCCAGTTAATTTTTTTT
AATAGAGATAGGTCTCGCTATGTTGCCCAGACTGGTCTCA
AACTCCTGGCCTCAAGCGATCCTCCCGCCTCTCCCTCCCA
AAGTACTGGCATTATAGGCATAAGCCACTGCACCCGGCCC
CTCCAGTTGACTTTTAATGCCTAAACTTTTCACTTGAGAA
AAATTAGCTTCCCTCAGGCTTCCTTTTGCTGGCTCCTCCC
CCTCTCCCTGTCCTTTACTTGTTAAGATTCCTCAGAGTCA
ATCATTAGAACTCAATGATTCTCCCTCTACATTATCCCTG
GAAATTTTCACCCATACCCACAGCTTCCATAACCACCAAT
TTCCACATGACCCACAGTTTTCTGTGTTGAACCCATATGC
CTCCCAGCCCCATGCCCGTCAGCCCAGCTGCCTACTTATT
CTCTCCGTTAGCTATCTCAAAGGCATCTCAAATTAACCAG
GTCCAGAACCAAATTCTCATTTCCATCTCCCAATCCTCCA
GACAAAGAAACAATAAAAAAAGACAAGACTCTTCTCCTAG
TGTTTCCTAACTTCCTGAATGATACCAACCAGGTGGATAA
GCAGAAACCAGAACCCATCGTGGACATCATCTTTTCCATG
CTATTTCCCATAGCCAAACTAGCACCAGATCATATTAATT
TACCTGCTGAATACCTTTCAGATCCTTCAGCTGTTCATGT
GTTTCCCACCACAGGCCTTTCACGTGATGTTCCATGGCCT
AGAAAGCTCCTCCTTCCCTCTCCTGGCTACCTGGTCAATG
ATCAGGTCAATGATAACAGGCTACAGAAGCTTTTGATAAT
AAAGGCAAAGAAACCAGAACACCACTCCCGCACTGATAAA
TGACTGTGGAGATCTATATTCCTGAAATCATGCTGAAAAG
ATGCTATTTTCTTTAGGAAAATGTTTCCCAGCCCTTAATC
AATTCACTGAAAACCAATTCCCAGAGAGGTAATTCCACAG
ACTCACTTTTAGGCAAGTTGACTTGCTTCCATGTTTCTCC
AAGTGTGATCCTGATCCCTGGGTCACCTATATTAGAGTGT
TTATTAGAAACACAAGCTATCCCAGACCTAGAGACCCAGG
AACCTGAATCTTAACTATCCCCAGGTGATTCAGATGCAAG
CTAAAATTTGAAATCAAGACTGCGGTTCTAGAGAGTAGAC
TACCATGCTTTGCAACTATCTTGAGCCAGCCTTCATTTGT
CTCCTAGCAACCCTTGAGCAATGACAAGTACCTGCCAAAC
ACTGTTGTCAAAACCTCTCTCCTAGGAAAACAAAAGTATT
TTGCTTTCTAAATTCTATAGGAATAAATCTGCTTTAGAAA
AGGATAATTTGGCCACCAAGGAAGTTGGGAGAGAGTTTTC
TCTTTAGAGCTGAGCTGAGGGTGCTTATAAGATCCTCTGG
CCTTGGGATAGATCCAGAACTGACCTTGGGAAGTAAGGCC
AGCAGGAGGCAGAGCTTTGCAAGGTTTTGGCATCTGGGAG
TTAGAGAGAGGTTCAGCCATGGATAACCTTGTGACCTTGA
GCTGCAGTACCTCCATCTGGACGAAGAGGGTTAGGAGATG
GACAGGGATCAGGTGACAACTGCTTTGCTTGAAATACGAC
AGAAAACCCCTATCCTATGATAAGTCTGTATGTCTCCTGT
ATTTATTTCACTTTAGGTCATGACATTTTGAGCACAATTG
TGTATGGGATGCATTCATCAATAGAGTTGGAAGCACCGAA
CACCATAGGAGGTAAAGTATAATAATAATAATAATAATAA
TAATAATAATAATAATAATAAAGATAGATGATAGATAGAT
AGATAGATAGATACTTTTTGTGTGTGGTTACTATATACCT
AGAACTCTGTGTCCACTTGCTATAATCTCTTCATCATCTA
TGAAAAGTAGACAAAAGTATTAGCACAGCATAGAAGAAAA
AACAAAACTAAAGTATGAAATGTATAGTAATTTTCCCAAG
GTCATGCAGCTAGAAGAGTGGAGCTGGGATCTGGACCCAG
ATCTGTGCCTTTCCACTGAGCCGTGATAGGTGGTGAGTTA
AACCTATGTGCAGTATTGATGAGTCCATTCCATCCTCATG
CAAAGCCACCTCCTCCACTGGGATCCCCCAATTTTAGTTT
CCCTTCCTACTTCCACTTTATTTTCTTCTTCTGTAAATTT
GATTATTTTAGATTCCCCATGTAAATGAGTTTTTCATCCC
GTTTGCCTCCCCCTAAACCCACTGTCACTAAACGTCTTCC
TATCATTCCAGCACCTGTGAATGCACGCTGAGATGTACCA
AAAGGAAGACCATGACTTCAAGTCTTCAACCAGTCCCTGA
AAACATATGAGTCATTTGCTGCTGTGAACAATTTATCTTT
TCAAGTTTGCATATTGAGTTAGCTTAAAGTATGTTCCTAG
CCTGACTTATGGAGGAATTTCAGATCTGCTGACTAGTAAA
CAACAGAACAAGGTTGGCCCCCTTAGTGAGCAGCAATGAG
ATAAAATACAGTTCCCTGATGAGAGGCTCATATCAGGATC
TTACTTGAATAAATCAGCTTTGAAAGACATTTGGAAACCA
CTGAAAGTTTTCAATATAGACTAAGTGTCAGCTGATGTTG
AGAAATTAGTATTAATTTTGTTAGACTAAAGTGGTACTGT
AGTTATACGGGAATATGTTCCTTTTTAAAGGCACATGTTA
AATGTTTCAAGTTAAAATAAAGTTATGTCTGCAATTTACT
TCAGATTCTTCAGAAAATAACTAAAAAGGAATTAAGTGTA
TATGGTAAAATGTTAACAATTGTTAAATCTAGGTGTGTTC
ATCTTAAATTGTGTTCATCTTACTATTCTCTTTCTACTTT
TCAAAAAAGTCAACATGTTCATAATAAGTGGGTTTTTTAG
AGAGTTTTGCTACCAAGGCAAGGAAAAGTAATCTAATATT
TATGTGCTACGTGCTTTACAAACCTTATATTATCTTATTT
TGTTGTAACACAAGTAAAAATATTAATCCCATTTTATAAA
TGAGGATTATAAATCTCAAAGAGACTCATAACACAAAAGA
TGGAAGTTTAGACTTTAATCAAATGAATCTCAACCTTTGG
CTATCAGGTCATCTCTAGATCTAGGGGGAAATCGTTTCTG
CATAAAGCCTGCCCTTTGCCAGGCTCCACTTATTTCATTT
AATTTTGGTGAGACAGGAAGGCATTTTGTCTATTTTTCCT
CCTGAACTGTTATGTCTCTGAGTATGTTTCCTAGAATGTA
ATAGGAAGATTCTGATTATTTTCTTGTTTCAAAGCTAAAG
AGGCCTTTACATAATCAAGAAGCTCTGAGACAAATTCTTT
TGTATAGACTTTGAAGGACTTTTCTGTTGAATCAGATACC
TTTTCGGCCACTAGAAAGGAAAGTGGCACAAAGATATCTA
GCCATCACTCCAGACACTGAAATCATGAAGGTCAAATATA
TTCAGAGTTCCATCTTCGGCTATCATTTCTTGTGGGACAG
TATGCATGCTCTTCAGACAGCGAATGATGTAATGAGCACC
ATTAAAGTTGCAGTTTTCATTCTACATGATCGACAACAAC
AGTTCTGCAGGCTAGAGACCAACAGGAAAGCCAGCCTCCC
AGGCCCACCCCACCTCCCAACCAACCCAAATACTGGCCAG
TTCTAATAGTATCAACACTCACGAGATGTTAGGCCAGTTC
CTCCGAAAATAAGGCAGGCAGATAAAAATCTAGGAACACT
GAAAATGGGAGCCAGCACATGTTGACTTACATTAAAAAGT
ATACCATCATTAGCAACACAGGTGGGTAACATTAGGCCTA
GAAAATTTTTCTACAAGATATCTTTCTCTGGAGTTGGGTT
TTATTTTTAATTAAGTACATCTTTCATCTGAGTTCTCATC
AAGACTGACATTGTAAAAGGGTGAGTAAGCAATTATCTGG
ATGGGATGATATCCAGGGTACTGAAAAGGATTTCAGGAAA
TACTTTCTTCATCCCCTAACTGATCTCTGAAATTCCTTTA
AGGCGTGATTCCTTTGGCTTAAGGCTTGGGTCTCTGGAAA
AATAAAACATAAAGCAGAAAAAAAACTCCTAAAGTGGTTG
TCAGACATTCGTATTACAGCATGCTTAAGTTGCAGGTAGA
ACAGGTTTTAATGGAAGAGTCACAGCAAGAAGATATTGAT
ACCTAACTGTGATGAGTGAGGAGGAAACGTAGAGGAAGGT
AGAAGAACAATTAAGAATGCATCCACTTAACCTTTTCTCG
AGTCTGCTCTAGGTCGCACAGTACCCTTCATTCTTGCACC
AAGAATAAACATCTTTCCATGTTTAATAAGGACCTGAGGC
TTATGCTTTTACCTAAAGACACACAGTAAAAATAATATAT
ATTTTTAAAATCTGTTTTCTCCACTAGCCCAGACCCCTTT
GGTACAGTAAGTATGATTTTATGATACTGAACTTTGTCTT
GGGCTCAATTGTATCCCCCCAAAATTCCTATGTTGAAGTC
CTAACCCCCAGTACATGGAGATAAGGTCTTTAAAGAGGTA
ACGAAGGTAGGCACTTTGGGTGGCCGAGGCAGGCAGATCA
CGAGGTCAGGGGTTCGAGACCAGCCTGACCAACATGGTGA
AACCCCGTCTCTACTAAAAATACAAAAATTAGCCAGGCAT
GGCATCACACACCTGTAATCCCAGCTACTCAGGAGGCCGA
CACAAGAGAATCACTTGAACCCGGGAGGAGGAGGTTGCAG
TGAGCCGAGATGGTGCCACTGCACTGCAGCCTGGGTGACA
GAGTGAGACTCTGTCTCAGAAAGAAAAAAAAAAAAGAGGT
AACTAAGGTAAATGAAGTTATCAAGGTGGGCCCTCATGAC
TGATATCCTTACAAAAGCAGATTACGATGCAGATACACAT
AGAGGGAAGGCCATGTGAAGACATACCCATAGGTGGTGAA
GATGGCCACCTATAAGCCAAGAAGAGAGGCCTCCAAGGAA
ACCACACCTGCCAATACCTTGATTCAGCTCTCTTTCAGCC
TTCAGAATTATGAGAGAATACATTTCTGTTGTTTAAGCCA
CCTTATCTGTGGTACTTTATTTTGTGAACCCTAACAAACT
AATAAAAATTCTAAAATGCATAATGCTCTTCACCTTGAAA
TGATGTTATTTTTAACTAAGAATAATAGCATATGTTTATT
CACATGGGGCACTTAGTCCTGCCCCACTGTGTTGTGGTTC
AAGAAGCTCTTCTGAGGCATTAGTCATCAGAATTTCTCAA
AAACTAATCAAATGAAATGCAAAGAAACCAAACAGACTAA
AATCTTCAAAAGAATTTATTGCAGCCATTTGCCAATAGAT
TTTAGCCAATATGAACTGTTTCTCAGAAAAAAAAAAAAAA
ATTCAGGTATCATGCAAGAGTTTCCAGGCCAACTGGTCAC
CCAAGTATCTTTTGGTGCTGTTTTACTTGAAAACATCCAG
GTCACTCTTTCTTATCCACATTTTGCATTTTGTGTCCTTT
ACATAATTTTCAGAGGCCAGCAAGAATTCCTATTGATGAT
GGTTTATCATGCATTGCTTGTGGGAAGGTATAAGAAAATG
GTGCAGCTCCTTTGGAAAACAGACAAGCGGCTCCTCAAAG
GTTTAAATGTAAAGTCACCAGATGACCTAGATATTCCACT
CCTAGGTATACAGCCAAGAGAAATGAAAGTGTATAGCCAC
GCAAAAATTTGCATACAATTATTCATAGCAGCATCATTCA
TAAAAGCCAAAAGTGTGAACAATCCAAATGTCCATCAACT
GATGAACTGTTAAACAAAATGTGGTCCTATCCATGCAATG
GAACATGACTCAGCAATAGAAAGGAATGAAGTTCTGATGC
GTGCTGCAATATGGATGAACCCTGAAAATATTGTACCAAG
CGAAAGAAGCCTGATATAAAATGCCACATACAGTATGAGT
CCATCTATGTAAAATGTCTAGAATAGATCAATCTATAGAG
ACAGAAAATAGATTCGTGGTTGCCAGGAATTGGGGGTGAG
AGGGATTAGAGACTGGTTGCTAATGGGTAGAAGATCTCCT
TTTGGAATGATGAAGTGTTCCCAAATCAATTGTGGTGGTG
GTTGCACAACTCTTTGAATATGTTAAAATCTACTGAACTC
TATGCTTTAAATGGGTGAAATGTTACATGTATTATGTCTC
CAAAATAAAGCATATTTACATATGCTTTCTCATCTCCCAT
TTTCCTTGGGCTGTACTCTTCTTTCCAATCCCAAGTACAC
ACCACAGGCTTCCCCTTTGACAGAAGTCATAAAAAGGGGA
ATTCAGGATAGGGATCACAGTAGACAGATATTAAGGCCTT
TTTCAAATCTCAAGAATTTAAAATGTCTGTTGGTTACCTA
CTGTATTAGTTTCCTATTGCTGTGATAATAAATCACCACA
AATCTGGTGGCTTAAAACGACACAGATTTATTATTTCACA
ATTATGGAGATCAGCAGTCTGAAATGAATTTTACGGGGCT
AAAATCAAGGTGTCAGCAGGGCTATGTTCCTTCTGAAGGC
TCTATGGAGAATCTGCTCTCTTTCCTTTTCCAGCTTCCAG
ATGCTGCCTGCATCCTTGACTCATGGTTCCTTCCTCCATC
CTCAAATCTTTTTTAAACCCTTTTAAGGACCTATGTAATT
GCATTGTGCCCACCCAGAGAATCCAGGATAATCTCCTTAT
CTCAAATATTGAATATAACCATATGTGCAAAGCCCTTTTG
CCCTGTGAGACAACCTGTTCACATGTTCCGGGGATTAGAA
CATGCACATCTTTCAGGAGTGTTACTCTGCCTACCACCCT
ACTATGTGCAGCTGGGGGCTGCAGCATTAGAAGGAGCAGT
GGGCCTTCAGAGTCAAGTTCAGAGTCATGGAGCAGAGGGA
AAGCAGAGAGCTAAGTCCTCCCCACAGCAAATGCCTACAA
AGACCACGGACCCATTTCAAGTCCACCCCAGGCACATGGA
CTGCACTCTCCATCTGTCACCTTATGGATATCAGCAAACA
ATCAACACAGATAGTTTCAATTTTTCATAAAGGGAGCAAA
AACAATTCACAGATTTGGAGTGGCTTAATAAGGAATCTTC
TGAACCTTTAGAAGAGGCAGCAGTGATCTCCAGGAACCAG
CATGGCCTCATGAAGATCAGAACCTGACAATGTCACCTCC
CTTTCTGCTCTAGAAGGTGGATGTGATGATTAGGGAAATC
TGGAAGTGCAGCACGTCTGACCTACTCCAAAGTTTCAAAT
GGACCACTAATAATATCCCAGGAGGCAGGATGGAGAAACA
TGGGCTGCAATGTTCAACCATTCTCTATATAAACAATTGG
CTAAATCATCTTTGCTTCAAGACTGTTGATAAGTAGATTG
ACTTCATCTTGTAAGTCCCTAGTGTTGAGCCACAGGCCTG
AGGTTTGACATTTTTATCAGTGGTTTCGATGAATATGTAT
CATGCTTATGCATAATAGCCAGAAAGGAGGTCATGAGCAG
GATGTCTGGGTGTACACGTGCAATACAATTCGATTAGATC
AAGGGGTGCATGTGGAGGGCAAATGAGCCTGGGAAGCTAG
GTTGGGGGCTGATCTTCACTGGGTGCAGTTACACGCCCAG
AGCCATGCTTAGATTATCTGTGTGTCTCAGTCTGTCCTAG
CTACTATAACAAAGTACCATAGAGTGGGTGGGTTACATAA
CAGACAATTATTTCTCACCATTCTGGAGGCTGGGAAGTCT
GAGATCAGGGTGCCAACATGGTCAGGTTCTGGTGAGGGCC
CTCTTCCTGGTTTGCAGATGGCTGCCTTCTCATTGTATCC
TCACATGGCAAACAGTGGAAGAGAGAAGTAAGCTCCTTCA
TGCCTCTTCTTATAAGGGCACTAATTCCATCCATAAGAGC
TCCACCCTCTTGGCCTAATGACCTCCAAGAGGCCTCATCT
CCAAATATCATCGCATTGGAGGTTAGGATATCGACATATG
AATTTGTAGGAGACAAAACATGCAGTTCATAGACGGTGAT
ACAATGAAAAAACCAGAGACCGAAATGGGAAACATCCAAA
ATGACACAGCAGATTAGAGATGAGAGTAGAGATGCACCTG
TGTGCCTGAAGATGCAAGAAAGCATCAACAGAAAATGCCG
CGGCGATGAAGGAAGAGCAGAGGCATGATGGAAGGGTGCA
CTCTCAGGGGAGCTAAGAAAGGACAGGATCAAAAATGTAG
GGACAAGCCTTAATGTCAGGTGAAAGGAATAATTTAGCAA
AGTAGCATACAATCCCACAATAAAATTTGATACAGTCATT
AAAACAAGGTTCTCAAAAAGTAGTTAGTAGCATGGAAAAT
GCTCTTTGTATATTAATTTTTAAGTGCCATTCAAATTAGT
GTACAATAGAATCCCAATTTTATTATTTTAAAAAGTGTGC
TTAGAAAAAAATCAGAAAGACCTCAAAACGTTAACAGCAA
CTGTCTCTAGTGGTGGGATTATGAGTGATATTATTTTCTT
CTTTTACATCTCCACAATTTCCAAATTTACTGCAATAAGT
ATGTATTACTTTTGAAATCAAAAAGATAATTCCAGAGTAC
AGGTGGAAAAGTTGGTACGTAAAAAGGAAGAAAACTATCT
TTTTATCTCAGACGAAAAGAAGAAAGAATAAACATGCATA
GAAACAAGTACTTGGAAGAAGAAAGGTAAGTAGCGTCAGT
GAGGAAGCTCATGACAGACAATGTCTTAGTCAAATCAAGA
AGTCAATATTCCTTAGAAAGCATTTCTGCAAAGAGGCAAT
TTTCCCCTTGAGTAAAGAAGACACTTTTGATTTTTGTTCA
TTTTAGAATTTTAGCACCTTTTAAATGAGAAATGTCAGGA
AGAAACATGGTGAAATTAATCTGCAGTCCAACTGTTCTCC
AAACTTAACAAAAATCATTAGGAGCCATACGAGTCTCTGC
AGGCGCCTGCTAACTTTAGTAAAGCAAAGTAGGGCAGCCC
TCTCCATTTACTGGCAATTATTCCTGGCTACCATCACATC
AGCTGCCACTCATCTGCCATTCATTGGCATTGCATTTGCC
CTGCCAATTAAGTAATCAGCAATAAATAAGAGTCCATGGC
CAACCAATGGCCAAAATTAGCCTCGGATCTCTCATCTGAA
AAAGGAAGACATGCTTTCAACATCTGAGGGGAAGGTAGCA
ATATTCAAATGATTTGAGCATAGGAAATAGGACAGCGCTT
CTCAGCTATGCCCAATGAATTCAACAGTCTGTCTCTGACA
TCAGTAGGATGTTTCTGCTAGAGCTTAATGGTTTTCTCTG
TTCTCAATATCCTAACTTCCCATTAAAATGGTCTGTTAAG
AGACCTGTGGATCCAATGCCCTCATTTTACAGATAAGAAA
ACTGCGCTGGGTGCAGTGGCTCATGCCTGTAATCCCAGCA
CTTTAGGAGGCTGAGGCAGGTGGATCACGAGGTCAGGAGT
TCGAGACCAGCCTGACCAACATGGTGAAACCCCGTCTCTA
CTAAAAATTCAAAATTAGCCAGGTGTGGTGATGCACACCT
GTAATCCCAGCTATTCAGGAGGCTGAGGCAGGAGAATTAC
TTGAACCTGGGAGGCAGAGGTTGCAGTGAGCCAAGATCAC
ACCACTGCACTCCATACTGGGCAACAGAGCGAGACTCTGT
CTCAAAAAAAAAGAAAACTGAAGCCCAGAGAGATTAATTG
ACTTCCCTCAAAGTCTCATAGCTGGTGGGTGGTACAGTTG
AGAAGAAACCAGGTTTGCAGATACCAGGCACCTGTTCGCT
CTCCCTCACCAACCCCTCATCCGCACTTAGTGGAAATGAG
TACCAGAATGATGGGATGGGTGGCACCATACATTGTCCAG
TAGAACTGATGAAGATGCCAGCTGGGACTTGAGGAACATA
TATTCCCAAGAGAAGCAGAACAAAAGAAGAGGTGATAGCC
ATTGGAATCTTAGTCTCCATATTCATAGTAAAACCTCTTG
TATACATTTACCTAAATACTTTCTTTTCTTTATTTTTTTT
TGAGACAGAGTCTCTCAACATGTCACCCAGTTTGTCTCGA
ACTCCTGACCTCATGATCCTCCCCTTGGCCTCCCAAAATG
CTGGGATTACAGGCATGAGCCACTGCACCTGGCCCAGTTT
TCTTATCTGTAAAATGAGGGCACTGGATGCACAAGTCTCT
TAAGAGACCATTTTAAAGGGAAGTTAGGATGTTAAGAACA
GAGAAAATCATTAATCTCTAGCAGGAAACATCCTGCTGGT
GTCAGAGATAGACTGTTGAATTCACTGGGTTAACTGCGAA
GCACTGCCCTATTTCCTATGATCAAATTGTTTGAATATTG
CTGCCTTCTCCTCAGGCGCCCACCACCACATCCAGCTAAT
TTTTGTTTTGTTTTGTATTTAGTAGAGACAGGGTTTCACC
ACATTGGCTAGGCTGGTCTTGAACTCCTGACCTCAAGTGA
TCCACCCCCCACAGCATCCCAAAGTGCTGGGATTACAGAT
GTGAGCCACCATGTCCGGCCTGCCTAAATACTTTCTAAAA
CCTACTTTTACTTTGAGCCTATACGATCTCAAGATTTATC
AAATGCCATATATTTACTACCAGTTTTACAAAATAATGCA
GTACGATAGCTCCTTTCTGGTAGTGACCTGATATCCTCAT
CCACCTAGAATATAAGCAAAAAAAGCAAAAAGGTCCCAGA
ACAACAAATAGTGATGGACTGCAGCCAGCCCATGCTCAGA
TACTCAGATACTAGGGTCATGGCTGAGACTGCATTCGGAA
CAACAGTGAGGGAAGAGACTGAAGGCCTACAAATGTAGAC
ACGAGGGCTCAGAAGGCAGAGTTGCAGAGTCAGATAAGCA
GAGTATTAAATGAAGGACATTGTAATGAAATTAGGTACAG
ACGTGTCATTTGTGGAGTCTCAGTTTCCTTTACAGCAAAA
TAGGGATAAATACTTCTTTATTTGCAAATTGTTTTAAAAA
TGAAAAAAAGATTAAACATGTAAAGCACTTAGCACAACAG
TTAACATATACTAATTATTCAATAAAGGATAACTACTATT
ATAATTAGTGGGAGCAATATTTAATTGTGGCATTAGAAGA
CAGAGAAAGTGTTAATAATTTTGTTTAATTTCCTATAATT
TTATTCCTTCCAGAGGAAACTTTTAGTTACAAGCACGTAA
ATAAATAAAATCAAACTCAACAGGAATGACGTTCCTGAGG
ATGGAGATACATTTTTTTTGTTGACCCATTTAAACTTGAA
CATCAAGTGATAATCAGTCTCCAGTCAGAAAGTCCCAGGT
CAGTAAATCTGAATACATTCTCTTGCTTGTCTTCTTCTAC
AGACAAAAGGAAAGGGGCATTTGATTTGCACCTTGCCCCA
GTCCATATAGATCATAGGGAGGTACAAGTACCACTACTCC
ACTGGCAAGATACTTTTCTAAACGGCACTGAAGAGGCCCA
AGGAGAAAAGTGGTTGACTTGCTCTTTGGGAGTTTATTAA
TATAATCGGGTTCACAGTATAAAAGACAGTGATGTTCCTG
AAGCCCTTTCTAGGCCAAATGTATTATTATGCAAAACAGC
AACTTCACGAAGCCAGCTTCGGGAAGTCTAAGATGCTTCC
TCAGCAAGACAGTGCCTGCAGACTCACTGCAGCAAAACTC
TGCATTGCACCTTTCAGCACACACATGGAAAGGTCTTTGG
AGAACTGCCTATTTTTCACAGCCAGAGACAGTAATGCTAC
TGCCAATTAAAAGACTACTTAGGTCTGTGGTAGATGATAA
AATGCAGGCTAGAATTAAGATATTTCCTGCAAAATGCAGA
CCAAAATATCCTGAAATATTTTGTTATGGATTAACAATCA
AATTACTAATCTCCCCAACCTTCACTTCTAACCTTTAGCA
TGATGGTCACAGGACCAAAATGACAAAGTCTTTAAAACAG
CATCTGTCATGTTCTGAGAAGCATCCGACATAAATTATCT
CACTTAATTTTCACAATCACTTTGCCAGGTAAGAACTATT
ACAGCCATTTGAAAATTAGGAAATGGAGGCTCAAAAAGTA
ATTTGTCCAAGGCCCACAACTAGCAAGTGGCAAAACTAGG
ATTTGAACCCAGGCACGTCAAGCTCACAGTTTCTCACAGT
GCTAACCACATCTAGCCACTGCATCACTGTTTCTTTTTTT
GTTTGTTTTGTTTTGTTTTGTTTTGTTTTTTTCCTGAGAC
AGAGTCTCCTCTGTCGCCCAGGCTGGAGTGCAGTGGCGCC
ATCTCGGCTCACTGCAAGCTCCACCTCCCGAATTCACGCC
ATTCTCCTGCCTCAGCCTCCCAAGTGGCTGGGACTACAGG
CACCCGCCACCACGCCAGGCTAATTTTTTGTATTTTTAGT
AGAGACGGGGTTTCACTGTGTTAGCCAGGATGATCTCAAT
CTCCTGACCTCGTGATCCACCCGCCTCGGCCTCCCAAAGC
GCTGGGATGACAAGCGTGAGCCACCGCGCCCGGCCGCATC
ACTGTTTCTTCAGCCAATCCCGCCAGCACTCATGGCACAC
TCGCTGTGTAGAAGGCAATGTGTAAGCAGCTCTGGGAACA
TAGATGGGAGAGAGAGATGGATCCTGCCCTCCAGAAATTC
ACAGTTTAAAGGCAGACATGTAAGTAAACAACGACAATTT
ATGACTGTAGAAATGCAATAATTGAAGTAGAAAAATGGCA
GAAAGAAGTGTTTGGTAAAACTTGAGGACATTTGATTTCC
AGCCCACTGCCTCTCTCGTACACACCTGCCATTTTAAAAT
ACAGAACTACACGGGGAGGCCCAGGATGGAGGAACACTTG
AGCCCAGGAGTTCAAGGCTGCAGTCAGCTATGATCATCCC
ACTGCACTCCAGCCAGGAGACAGTGAGACACCGGCTCTGA
AATAAATAATTAATTACTTTTAAAATAAAATAAAATATAG
ACATTATAGAATACCAATCCTTTGAAAAAAGTTGCCTGCT
GTCTCATTCTGCAGCTGAGGATATTAAAGCTCCAGAGAAG
GAGACAAACTGCTTGGATCATGAAATAACTGATGGGCAGA
AACAAATGACTAGAACTTGAGTTTCTTGACTGACGGTTGC
ATGGTCTTGCCAGTACACCAAATGCCACCCTGGGCTATCA
CTCACCAGAAATCTGGAAAGACTTTTGCAGGCAGCAGCCC
ACATACATGGTTTTTTCTTTTTCTGTCCTACCTCACTCCC
CGAGGGAAAAATACATCAGCTAGCCTTTGGAGGTGGTATA
AAGGAGTATAACCTATGAGTGAAGATGAAATATTTGGAAT
TGCTAGTTAGTGTCTTAGAAGCAGGCTGCAAAGAATGAAG
CTTGGAGAAGATGGAGTCTAATGGTGAAGGGCGCTGTTCA
CAGCCCAAATAAAAGCCTCAACTCCCTTTGCTTCCTTCCT
TTGAGGTCACGTCTACTAGAGAGATACTTTTTTTTCCCAT
GTGAATATAATTGGTTTCACTTCACAATTAGCACCTACTG
AGGTAAGTATTCACACCTATCTGCGGTCTAGTAAGACAGT
TCCAGAACTTTATATAGCAGCCATGGGCACGTACCTCGAA
AACCTCCAAACCCCCACCAGCATCTCCCACCACCACTCCA
CAACCACCGCCCCACCACTACCACCCCACCACCACACCCC
CACCATCAGCCCACCACCACCACCACCACTACCGCACACA
TCACCACACCCACCACTCCCCACCACCATCAACCCCCACC
ACCCCACCACCACCACACCTCCCACCACACCACCACCACC
ACCACCACCACCATCACCCAACGATGACCACCACCATCAC
CCCCACCACCACCACCACCACTACCACACAACACCACCCC
ACCACTCCCCACCACCACCACCCCACACTCACCACCCCAC
CACCACACCCCCACCACCACCACCCGCCACCACCATCATC
ACCCCTACCACCACCCCCAACGATGAACACCACCATCACC
CCCACCACCACCACCACCACTACCACACACCACCACACCC
ACCACCACCACCACCACTCCCCACCACCACCACCACCACA
CCCCCACCACCACCACCCGCCACCACCACCATCACCCCTA
CCACCACCCCAACAATGAACACCACCATCACCCCCACCAC
CAGCATCACCACTACCACACACACCACCACACCCACCACT
CCCCACCACCACCATCACACCCTCACCTTCCCCACCATCA
CCAACCCCACCACCACTCATCATCACCACCCCACCACTCC
CCACCACCAGCCCCCACCACTACCACTACCACCAACCCCA
CCCTCACACCACCACCCCACCACCATCCCCACCACCACCA
CCAGCTCCCTACCCCATCCCCACCACCACACCCCCACCTC
CACCACCAGCTCCTTACCCTCATCCCCACCACCACCACAT
CTCCCACCACCACCACCATCACCACCCCACCACCCTCAAC
CACCAGCCCCCACCACATCAGCCCCCACAATCACCCTCCC
ACCACCACCCTTCCACCAACCCCACCACCACCACCACCAC
CAACCCCACCACTACCAGCAGCTCCCACCCCATCCCCAAC
ACCACCACACCCCCACTACCACCATCACCACCACCATCAC
CCTCCCACCACCAGCCCCCACCACCACCATGTGAGCCCCC
ACCCTCACCCTCCCACCGCCACCCCTACCACCACCACACC
ACCACCACACCCACCACTCCCCACCACCACCACCACCACC
ATCACCCATCACCACCATCCTCACCACCACCACCAGCTCC
CTACCCCATCACCACCACCACCACCCCTCACCATCACCAC
CACCACCACCACCACCACCAGCCCCCACCATCATCCCCAC
CATCACCCCCACCCTCAATCTCCCACCACCACCCCACACG
ACCACCCCACACCATTCCCATCACCCCATCATCCCCTACC
CTCATCCCCACCACCACCACCCCACCACCATCCCCACCAC
CACCACCACCACCATCATCCCCTACCCTCACCACCCCCAA
CCACCCTCCCACCACCATCCCCACCAACCTCACCAAACCC
CTACCCCATCCCTACCACCACCATCACACCCCCACCACCA
CCACCCCCACCAGCACCCAACCACCACCACCCCCACCAAC
CCCTACCTCCATCCCCACCACCACTTCAATCCCTCCACCG
CTCCCAGCCACCACCCTCTCTCACCCCATGCCCTACCACC
CCTACCACCCACCTGCCCCCATACCCCACCACCACCACCA
TCCTCACCACCACCCCACTCACTCTGCCACCCACACCCAC
CACTACCACCAGCCCTTCCAACCCTGGAGCATAATGGACA
ATAGTGCCAGCTCCTGCTCTGTGAAATGCATTGCTCTCTG
AAACCCATTGTGGTGTTTGTATGGAGGCCATGCTTCCCCA
GAGGCTCCTGGTCATAGATGAGAGCAGCAAGGCTGCTACA
GCTGACCCACTCCTGTGAGACATGGCACTCTGAGGTGCCA
GGACCGTAAAATGCCTTCTTGAACATTCGCTAGGCTACAC
AGAAGTCTGAAGTGCTTCCACCCAACTTCTCCTTCCTCTC
TCCTTCAGTTGGGGTCGGATTTGCATTTCAGTCTCACAGC
TCTCCCAATAGCTCCCAGCCTCCTCCCCATTTCCTCTCAT
GGTCCTTTAATAAAAATCTCACACACCTAATCCCATCTCG
GAATTGGCTTGTTAGAGGGCCCAGACTAACAGCTTAGCAC
AGGAAGTGCCCTGGACAGCACCAGGTCACCAGGATCCCAC
CATTGAAGTACCTGCCACCTTAGCCTCACATTGCATGGCC
TGGGTCGGGAGGTGCCTTCACGGCTTCTTCACCTACCCAT
CAAGGAGTTCCTTCAGTCTGCTTTGCAATGCTCCCAGCAA
CCTGACAATGGGATTTCCTATCCACAAGACCCAGTGATCG
ACCCTAGTATGCGAGGGATAAGAAAATGCAAAACATGGAG
TCAACAGTTCCTGGCATTTCATTCATCTAAGAATGAAACT
CAACAACACTCTGGCTAAGAGCTTAAAAACAGAAAAATAC
AACAGGGCCCTAGAAAGCTGGGGTAAAAGCCAGCCAGGGA
GAAGCAGCAGCTGAAGCCATACTGTATGGTCTAACAAGTC
AACAGCAGCAGTGCAGAGGAAACCCATCTGCTTGATTCCC
AAGGAGTCTGGAATTTCTGGGGAAAGCAGCAAAGCACAAC
TCTGAAGACAGGAAAGTGCCCATCCACCCGAGCCTCCTGT
TTTGGGACTCCATCACTCTCCAAAATAATTCTAAATTCAG
AATCAACCCACATCTGCAGTGAAGAATATACATTCATTAG
AAATTTAGGAATAAGGTTCTGCTGAGAAGGTTGAATTTTT
CCATGGCTTCTCTCAGGGTGGATTGATGAAAATTGATTTC
TTATTGATAAAGTGTTGTGTTTTTTATTTTTTAATTTGGG
CCTCCTTCCCTTTTATGCTGCTGTTTGCTGCCCTTTTGCC
CATGTGTACAGAATAGAAACTAGGCTCATTCGTGCTGCTT
TTGCCCCAGCCCTTCCTATTTTGAGGACCTTGACTTCTGG
CTCAACTGCTCTAATCCTCTATTACCCATCATGCCCTCAG
GAGCTACCAAGCAACTCGTGCAGTTGAATTCCCCAGAACC
CTTCTTCACAGGGTGTCCGTGGAAATCATCTCCCTTTCAC
CTTCAGATTCTGGCTCAAATAAATTGTGGGCGATGAGTCA
CCTAACTCTGTGACTCATATCTGGTCTCAATACAGGTTTT
TTATGAGTCGAAAAAAGGCATCCATATAGATAAGACAAGA
AGGAAAACTAATTAGTGAAAATAATTCTGCGAAGGTGGTG
AGATTAGAGATCCCTGTGTGTGGTTTGAAATTTTATTTAA
TGCATAAATGATGACAGAATAAAAATGGATAAATTCCTAT
AAAATAAAAATTCATCATTACAACTTTATTCTTCCTCTGA
GCCAAGAACAGGGCTAGAATTTTTTTGAGACAAAGTTCAA
AATTTTATTTCTGCCTCTAGATTTCTTTTCCAAGGTCAAG
TTCCCTCCACTTTGCCACTCCTTTTCTCACGCAATCCTTT
CTTTCCTCATATTTGAGGAAAGGGAGAGATTTCCCTGGGG
AAGGAGAGAGAGTTGGGATGTGGTATTAGGAGTATCCTTG
CTATTCACTCTTCCTGGAATGCTCTTCCTCCCACCACCTT
GAGGTTTTTGTCCAAATAACTTCTCAGTCTGGTGTTCCTT
GACCACCCCACTACAATTTGCAAACCACTCTTCAACCTCT
AGTACTCTGTATTACCTTCTCAGCTTGATGTTTCTTCATA
GCTTTCCTTATGAGAGCCAAGATTTTTGTTTTATCTACTG
CTCTTTCCCCAATACCTAGAACAGTTCCCAAAACATTCTC
AGGTTTGTTCAATGTGTTGTTCAACTCTTTTAAATTCTTA
CTGATTTTTGTCTGATTGTTCTATTCATTACTGACAGAAG
TATAGTGAAATCATCCACTATGGTCGTCAGTTTCTCTACT
TATTCCTGAAGTTTTGATAATTTTTACTTTATGTATTTTG
GGATTATGTTACTTGGAGTAAAGAAATTTAGAAGTGACTT
ATATCATGAGGAATTGTCCTTCGTCATTATCTAGAGATTG
TTTATTTCTAATAATGTTTTTTTTCTCTTAAAGTCTGTTT
TATCTGATTTTAAAATAGGTACTTTGACTTTTGGTTTTGG
TTTTAGTTTGTATGGTATATCTTTTTCTAACATTCTACTT
GCAGTCTTTTAGCTGGTCTCTTGTAAAGAGTATATCCTTT
CTTTCTAATACAGTTAGATCATTTTGGTTAGGGTATTTAC
TCCACTTACACGTAACATAATTTGACATGTTAGCACTTAA
GTTGGTTATTTACTACATTCCTATTCTACATTTTTTCTCT
TCTTTCTTGCTGTATTTGAATTGATTATATTTTAATCATT
TACTTCTTCCCCTCCACTAGTTCATAATTATACACACTTT
TTTGAATTGTTTCAATAATTATCCTTGAAATTATAATATG
CATTTATGACTTAACAAAGTCTGATGATAATATCCTCACT
CCTCCTAGAAAATGTAAAAGACGTTAGAACATTTTAACTC
CGTTCTCTGACCCCTGCTCCACCCCTGTTGTGTGCAACTG
TTGTCCTATATTTAATTCTGTAGATTTTTTTAAATTCCAA
AGGACATGATGATGACGATGATGATTGCTTTATACAGCAT
TATTTATTTCCATTTATCCGCATATTAACATTCTCATTCA
TCTTAAATTCTCTCATTTGGCATCATTTTCCTTCTTCTTT
ATCCTTTAGAATTTCCTTCTCTGTTGTTCTGCTGATAACA
CATTCTCCCAGTTTTGTTTTGTCTGGAAATGTCTTTATTC
TCCTTAGACGTGAAGCTTTAACTTGGTGTTTTCTGCTTTT
AGAATATTGAGTGCTCTGTATTTGGAATCCCATTGCTCCT
ATTGAGAAGTTAGCTGTTGGCCAGACTATTCCTACTTTCG
AGGTAATCCAAGGTATTTTCTTGGTATTAATATTTCTTCC
TATGATATGTTTAAGCATGGATCCTTTTTAAAGATATTCT
GTTTGGAACACACTATACTTCTTAAAATTATGGAGTAATG
TATTTAATCTGTTTTGAAAAATTCTGTCATTATCACTTCA
AATATTACCTCCACCCCATTAGAAAAATTTGACAGATGCA
CTATTTCCTTTCCCTCTTTCTAAGAATCAGTTAGATAATT
GTCCTACCTTCTTACTGTACTCTCCCTGTCTCTTACCCTC
TCTTCAGTCTTTTTATCCTTTTGGCTCTCCACACTGGATA
GATTCTTCTAATAATATTCAATTTACTAATTCTCTTTTCA
ACTATATCTAATTTTCTGTTAATTCCATCTGAGTTCTTTA
CTTTTTTATTGTGATTTTTAGTTCTAGGATTTCTATTTGA
TACTCTTTTTAACTCTATTCTGTCACTTTTTAGAATTTCT
GGGTTTTGCTAAAATTTTCAAGTATTTGTTTTCTTGAAGA
GAGCAAACAGTTGTTCTATAGTCTCTGTCTGATAATTCCA
ATATCTGTATCACTTTTGTACCTAAACTGTCTTTTTTTCT
GTTGATTCTTATTCAACATGTCTTATTTCCTCATGTGTTG
CATTGTCTTTGATGGTGTAGTACATATTTTATTTGAAAGA
AAATTATTTGCTGAAATAATTTGAGACCTAAGATATTGTT
ATTTTCTTAGGGCATTTTTGTTGGCTTCTACCAAGCAATA
GAGACATTAGCAGTAGAAGACCACTTTAATCTAGGTTGAA
GGCCTTTGGATTTGTGGAATATCATATGACACAAAGAAAC
TGGACTCTTGCACAAGGAAATAAATTTCTGGTTTATCTAC
ACTCTTAAAGTACAGCCCCTTGGGACCACAGCATAAAGCA
GAGGTGATTCACCAAGGTCCACTAATTACCACTTTTTCTC
TCTTCTTCAGGAGCCACAAGAAAGTACAAATCAGTCTCTC
TGGTCTCCTTTGAACTAAAAAGTACCCCCAGGACAAAAGA
GGCCTGGTGTTACTCATTTCTCTGGGTCATCGCCTGGTAT
GTCTCACTATCTTGCTAGCTCTTTGATGGTTTTAAGGAGA
GGTTTTTTCCCAGCATTTTGTTGCCTTTGGCAGCGGTGGC
TGGCCCAGATTGCCTCGTCTATTATTACCAGAACTGGAAG
TCCTTTAGATTGCCCAGATCCATGGATTTTGTTTATATCA
GAGAGCAAGATAAGTATTCAACTTAAGTCATACTGTTACT
TTAGGTTTCTATCACCTGCAGCCAAATCTAATTTTAATAA
CAGCATTCTTATCACACCAAACAGGGGAAATGTATTCTAG
CTCCTTATTTATATTCTCTCTCTCACTTTCTTTGTTTGAC
TTTCTCCATACCCCAATAGCCACCAACAATCAGATGCCCC
AATGGTTTTGAAACTCACAAGAGGGGCTGCCTTAGCCATT
TGTAATGTTATAGGTAGCTTTCTTGCAACATCCACAGGGG
GAGGAGGTGAAGAGGAGGAAGAAGAATCATCCCTTAACAC
AAACACTGCATTCCTGTAAAAGATAGGCTTTTCCTCTCTC
TTCAGTCCTCTTTATGTACAGTCCTCTGAAGACTGGCCTC
AGCAACTCACAAGGGTCCTCTGAACGTAAAATGTATGTTC
TTTGCACCTCCTGTGCTCAGCTTTGAACTTCAATCACAAT
TCTAAAAGGAAGAATTATACTCTGTAGCTAATGCTGTCTT
GCTACACTCCAATAAATAGGTAATATATTCTCAACATATT
GATTATATCTTCATGTATGTTTTATTGTCCAATATAGTGA
TTATATCTTTATGTATATTTTTATTGTTCATATATTGAGA
ATATATTATGGTTTTGAAGGGCAGTCATACATACTGTTTA
ATGGTTTTGAAGGGCAGTCATACATACTGCTTTTCATGTA
TTCTTATAAAGTTGTCATTAGTAGCATTAGCCATCTTCAT
TTTTTAATCTGTTTTATATTCTAATGTTTTCCACGCAGAC
CAAAACAAAATAATTGCTTTTAGATGTTTTGAAATTACTG
TGTTTTTCAAATATTTGTTCGTTTCATACAGTTAACTTTT
CTTCCTCTAATGGTAGCAAAGCTTACAGTGGTCTTAGTTG
GATCTCCCTGTTTCCGCCAGCTTTGCCATGCTCATGAACT
TATTCTCCTCTCTTAATCTTTTAGCAGAAGGGCAACTCAT
AGGGAATCTTAGCACACCTAGTCTGGGGAAAAGGAAGAAG
GGAAGTAAAGAGGAAGGAAGATTCCAATTTGCTACAGAGA
ATTAAGGGAAATGGTGTTTTGTTTTGTTTTTAAAGTTTTA
TTCAAATAACAAACGGCTGACCTTCATGGAGTGATTCTTT
GATTTGTTAACTCAACGTGTGCATCATTTTCTCAGTCTAA
TTTCTCAGATACCAATTGGGGGTGGGATGGAGGAAGAATC
CAATGGAGAAGGCAGTAGATCCTGAGAACCAGTGGTTGGG
AAGAGTCAGAGGAGAAAAGGCCAGAGCAGGGAAAACACAT
AAAGTTAAGGCTGGAGATGACAAAACAAAATGCTATCATC
TACCCTATTTAACCCAGTTCACCTGTCTCCCATTGCCTCA
CAGCAACACCTTTACCACATCCTTAAAGCCCCAACCAACA
CCCCATCCTTAAAAGTCAATCAACTCTCTGGGGGATCTTG
TATCCTACATGACAACAAAAACGGAGATCATTAGATGGTA
ATGCCTTCAAGTCCTGGTCTCCCCACTACAAATTTATCTT
CCCTAGGTGAACCCTTGCTCCCTCCTTTATGTCATAGAGG
AAGTTTCTTTTTCCCTATCTGAGGAGATAGGGAAGCTGTG
CTCTAAATCCATCCACTCTCTCCTCTTCACTTTGCCACTG
GCTCAGGATTGTGTACTTAAAACTGCTCAAGGCTTTCCCC
TCTTTAACAAGAAAAGCCTCTCTTCCTATAAATTCTTTGT
ATACATTTACTATAAGTCCCCTCTATCTACCACCAAACCT
CTGTGTTTTCTTTCGTCGTCCAACACCCACTTCTCTTCTT
CCATGCTCCCCCACTGGGTTGTTTGCTTCCACTGCACGTA
TGGTCACTTACAGCTATGGTCTGACATGTATGTGCCCCCA
AACTTATGTGTTGAAAGTGAGTCACTAATGTGATGCATTT
GGAGGTAGAGCTTTTGGGGAATGATTGGGTCATGAGGGTG
GAACCCCCCATGAATGGGATTAGTGCACCTATAAAAGAGG
CCCCAAAGAGCTGCTTTGCCTCTTCCACCACATGAGGACA
CAGCTAGCAGGAGCCATCTGTGAACCAGAAAGTGGGCCCT
CACCAGACACCAAATCTACTGACACTTTGATCTTGGATTT
CCAGCCCCCAGAACTGTGATAAATAAATTTCTGTTGTTTA
TAAACTACCCAGTTTGTGGTATCTTGTTAAGCCACTCAAA
CAGACTAAGACATTTACACATAAATGACTCTGCCCTGGGC
TTCAGACTCAAACATCCCACCACTTACTGATCATCTCCAT
TTGCATTTCTCTGAGATACTTTAAACTCAAAATGTCCTAC
TGGACATCATTTTTCTCCACTCTCTAAATCTGGGTCTCCT
TCTATTCCCTTTCTCAGTAAATGGTCCCCAAATTCCTCCA
GTCATATAAAGCAGAAACTGAGGTTCTTTCTTGATACCTA
TTTCTCCTTCAACCCTATATCCGATCCATCCCCATATCTT
ATTGTCTAACCATCTAGACACCCCTCAATTCTGCCTCTGT
TTATCTCCTTTGCCACCACCCAGTAACTGCTGACTGATCT
GCCTGCATGTAGCTTGCCCCAGCCAATCTATTCTCTACAG
TAGACAGCAAGGTCTTTATAAAAATGCAAATCTGAATCTG
TCACTCCCTTGCTAAAAATGATTCAGTGACTTCCCAATGA
TCCTAGGGAAAAGCACCCAAAATCCTTAAAATAGTGTAGT
AACAGAAATCCTATTTTGAAACATAGACACACCCCACACA
CTTTTCTCTTATGCCAACCCAAAAAAGTAAATGTATCCCC
TAGATGGCCAGAGCCATCCATCTGCTCTGGGAAAGATTAA
AACTGCAAAGGAAAAATGCAAAGAAGCTGGGAGGAAGAGT
TCATATTCTGATTTTTTTACTTTGAAATGGAATTTTGCAG
CAAGCCAGTAGTCATGCAAGAAAAGATTTCCTGAATTCCT
TTATCCTCTCTTTTAGCTTAATCCAGAATCAAGTCTGGCT
GCCGAGATCATGGGTTCCCCACAGAACACATAAGGTTCCC
CTTGCTGTTCTATGGTAGAAAACAAAACATCTAATCCATA
CTTCTCATTCTGCATACATTCCCTTATACAATGAGCTCCT
AGCTGAGAGCCCACAGCCTACCAGTGAAACAGGAATTAAA
AGAAATTAAAGAATGTGTAAGCAAAAACTCAGTTGTGTGT
AAGAAAACCCAATTCCCCTTGAGGAAGAGAAAGAGCTGGA
TTCCTTTAAAATTAACTGCCTGTTTTTCTGTGGCTAGTGA
GCCTTATCTCTCCCTTTCCCAGGCATTGTGAAGACCCTGT
TTCCCTAGCTGTGCAGATGCAAGGTCACTAGGCAGATAAA
CTCAAGTCATAAAATGTGTTTTTCCTTGGAAAGTAAGAAA
TAATGTAATGCATGCCTCAATTGAATAACTGTCTTTGTTT
CTCACTGTCTTCCCCCTGCACAGATCTCCCCCCACCCCAC
AAAATGCTTAAAAGGTAACCAGACTCTTTGTTCAGGGCTC
AGTCTTTTTGGATGTTAATCTAACTGAGTATGTGCACCTA
AATAATAAATAATATATATCCTCCTCGACCCTCGGTCTCT
CTGATTCCTCAATTATCCCGCTGCACCAGGACTTATAGGA
GCAGAAATCAGAAGACTTTACTCCACAAGCTTCAGGTGGA
CATGTGGACAAAGCCATTTGAGAACATGACAAAAATACAG
CAAGAGCAGAGACAAGATCAGATCATCCTGGGGGCAGATG
CTGGGCTCTTACCAATTTGAGAGAGAAAAGGAAAAACAAC
CCGGCTACAAGATGCACAAGTAGCAGGCCATAGCCACCAA
CATCAGCAGAGCAATTGGAGGCCAGGAAGACAAGGATGCT
TCTGAAGAGACTGAAAAAAGTAGAAGACAGTCCAAGTCAC
TGCCAGGTTCCAAGGTCTCTTTTGTCATTATTGTTACAAG
TACCAAGTCAGCCAAAATCCTCTCCACTCTTCAAAACCAT
CTTGAAGAGTTGCAGGTCAGGGTTGCTGCATCTGAGCATG
TTTACTCACAAAAGTTACAGATGCTCCTCACCTTACAGTA
GGATTACATCCTGATAAATGCGTCATAAGTTGAAAACATC
TCATAAGTCGAAAATGCATTTACTACAGCCTAACCCACTG
AACATTGAAGCTTAGACTAGCATACCTTAAAACGTGATCA
AGACACTTCCCTCAGCCTACATTTGAGCAAAATCACCTAA
CACGAAGCCTATTTTATAATAGAGCATTGAATAGCTCACA
TAATTTATTGAATACTATACATTACATAGAATTTGTGACA
GCTTCACACCATCGTTATGTCAAAAAAATCATTAAGTCGA
GCCACCGTAACTCAGGGACTGTCTGTATTTATATTTTTAC
TTCACACTAAGCTTTGAAACTGAAATTTTTGCTCCTCAGC
AGATGGAGTTTCTGAGAAAGACAAAATTAGTTATAGAGCA
CTAAAAAAAGAAGAAGAAGACAGAGGAGGAGGGCAACATG
GAGCAGGAAGAAGGAGAGAAAAAGGAAGAAACCATTATTG
CTCCCTCATCTGAACTGCACTGCGAGTCAGCTGGGGCTTC
TACCACAGTGTCCTGGAAGCCATGTTTGCTGCCCATTTCT
GGACTCTCCAGCCACACTGGCCTCCTTTCCATTTCTCAAA
CATGCTGTGGTTCCTGCCACTTCCAGATAATCTCTTAACA
ATCTATTCCTTCTGCCTGGAATGCTTTTCCTCCCACCCAG
CCCCGTCCTGCCCAGCTAACTCCATTCTTTGGACCCTGCA
TCACTTTCCCAAGAAAGCCATTTCTGGACTTCCCTGACCC
CTGCCTCCCATCTTCACTGGCCCAGAGTTCCCTACCCTAT
AGTCTCATCGCTCCAACCCAGGCATTGCTGCCTCCCAGGA
CTCTTCCCCATCACTAATATAGTCCTGCTTGATTGTTCAG
TTAATTTTGCCTCCTGAAGACCACAAGCCATGTTGGCAAT
GATGGTCTTGCTCACCATTGCACCTCCAGTGTCTAAAAAC
CATAGGCATGTCAATTCATTTTTGTTGAGTAAAGGAATTG
TTCAATAAGTGCACAAATAAATTCACATTAAAACTTGTCC
AGAAACAAAGGAGTTTTCCTGTGAGAAGCAGCTGCTCATT
CTGGGGCATTTGAGTGCAGTGAGATGACAATGATGACCAT
TGGAGGTGCTTTCAAAGCGATGCCGGTACTAGACAGATGG
CTGGAGTGCATACCCTTTAAGGACTCACCTATCTCAGAAG
TCATGTGTGTTTCTGTAGGTGTAAATGCACAGAGAGACCG
GAAGGATATGTGTTCAGCTTCTTTTCAGACTGTGAAGGTC
CCTGCAACCAGAAGGAAAGCTGTCTTCAGGAAAGGATAAA
GGGAGCGAGCATCTGTCTGTGACTCTGGTGGTTGCACAGG
CTGGTCACCTCAAGGTGGAGTGACACTGTGGTGAGACCAG
TGGAGCACCAGTGAGGAAGCTCTCATAGACCTGAGCCAAC
TGAATTAATTAAGACCAAGAACAGTAAAGGGACCCAGAGG
GCAAACTCTGAGAGGCAGTCATAACCAGCACCCTCTCCCC
AAACCATATTACTCATTCCCACAGAAGTGTGTGTCTGCTT
GCCTTTAATCTGTTCTGACTGTAAGCCATTTTGAGGTGGA
TATCCCAATCCCAGTGATGGCTACCATGTTCTGCACTGAG
TAGATGCTTGACACACATCCAATAAGTAAAAGAGAGTCTT
TATCACTTGGGGTTTGTTGTTTCCCCATCGGTTGCTCCTG
CTGCTCAAGGGTGTGTGTGTGTGTGTGTGTGTGTGTGTGT
GTGTACACGTGTGAATTGAATACACACATTTAGGGGGGTG
GGATACAGAATTGAGGCACCAACAAGTATCCAATATGAAT
GTCTTTAAAGTCAGCATCAGCAGCGAAGAAGGTACTGCAC
ATAGGATGTGCAGGGGAAAACCTTCTTACCAGACACAGCC
CACCACCAAAGCCCCCCTGCCTAAATCTGTATTTGAAAAG
CTAATTAAAAATGTTTTTTTTCTTTGGGGTCTTCAATTAT
TTGCCTTTGAAAGCTCTTTGTTAAAATGAAAATGCCTTTG
GAAAGCGGAATGGTTTAAACTTCTGTCACTTTGCATTTTA
GAGGGGATTACGGTGGATAATTAAGAAGAGCCTGGAAAAC
CAGACCCCAGATTATGAGTGAGGAAAGGTGGGCCAAGAGG
ATGAGAAGACCCAGCAGAGAGAGCTGCTGTCAAAAAGGGC
CTTGTCACCTTTAAATATCATTTCACAACTTTGCTTGGGG
AGGCCCAAGGTTTAACTGCCTCTCCCCGAAGAAATCTAAG
ACAAATGGGTAACCTTAGGTTAGATTCGATTAGGAGAAAA
GGTGCTATACTCACTGAAGCTTTTTATGATTAAAGGCAAC
AAGCAGCATCTTGGAGCTCTGTAGCAACAAGACTTTTGCA
GCCTGGCCATCCATCCCCTGGTTGCTAGAATGAGGAGCAG
CAGCAGATCAAGTCACATATGCAGTGGTGGGATGAGGTCT
CAATACCTGCTCCAGAGAGCTTAGGCTCTAGTGAGCAGCA
TCCAGGGAAGTGGGCGTGGAGAAAGAAATGAAGGATGGAG
AGTGGGAAACAATGAGAGAGAAGAGAAAGAGAAAGGCGGG
TTAAGCATCTGGAAAATTACTGCAGTCTCATGGCTTTGGC
TGCTTCAAAGCCTGGATGAGTCATCAGCTGGTTGCCTAGG
CAACAGCTATTTTCCTCCCGCTGCTGATCAATTTCATCTG
CACAAATGTCCCATGAAACTGTGAGCTATGAAGATAATAT
ACCTGAGTCACAGAAGTCTCATCAGACAAGGTCTGCATTT
CAAGTGTTCTGAAAAAGATTTTATGTACACCAAGCCATCC
ACCTTCCCACTCCACCCCAGACCACACACACACACACACA
CACACACACACACACACACTACCCTATGGGTAGTGATGGG
CCAGGACAGGGGTCCAGGCAGGAGGAGATCGTCACCTCTG
CCTTATCACAGTTATGATCCTAGGATCTTAACTGCCCAAA
CTCACTGTCTTCAATTCGAGACAGACAGGATATATGGTCA
TTCCCTCATTTCATGTCTTAAAACAAAAATGGATGCTTGT
ATTAAAAAAAAAAAAAAAACAGCCACAGAGGACAGCCAAG
TGCAATGCCCTTTGAGCTGTGACCTGCACTCTGTGCTCCT
GGGTTCTGAACAGGGGAGAGTGGCTACTGTCTCCACCCTT
GGTCCTCCCAGAGACAATGCTGTCCCTTTCCCCATCTTAC
TTTTCCTCCTAACTCTAGTTGCTACATACTACATACTAAA
TATGTACTTTTTTGTGTCTCCTCTACTAGAGCATATGCTT
CTTTAACAGAGGAATTTTATTTATCCTACTCACCACTGCA
TCCTTCTCTCCTAGCCTAGCTCATCCTACACACACTGAGT
GCTCAGTAAAAGTTTGTTGAATGAATGAAAAAAAAAATGT
TCTTGGATCATCTCTAAGACAACCCTAAAAAATGTTTAAG
AAATATGACCAAATTCTTTTCAAGGTGACTTCTACACTGC
AGACATGACAACACCTACACTATGTCTAATCTGGAAATTG
TCACCATTTTTGTGATTTCTCTCATTTTACCTCCCCTGTG
TAGGGCATAGAGAATTCGGGAAAGGTCTTGTGTAAAAAAA
AAAAAGTGTCATATACATGAAGTCAGCCCATAGTGCAAAG
TTAGAAGAGCTGTTATGTCTATTTATATGTTGCTAATATT
CACTAAGAGCTTACAACATGGCAAGCACATTACATGTATT
TTCTCATTTCATTTTCACAGCAACCCAGGTAGTAAATATT
TGATAATTCCCATTATACAGATGATGAAACTGAGACTGAG
AGAGGTTAAATAACATGCTCCTGATGTGCATGCCGTATGT
GGTAGCATCAGGATTCGACCTCAGGTGGCTAAAAGCCACC
ACTCCATATTGTCTCTCTGTTTGCCACACCCCTCCATTTA
TCAGGATAGCCCTGTTGGTAGCATTTTCAACACACTTTCC
TCCTTCAAGCAGCGCAGAATCTCCATTTTAGCCTGGAATG
GTTTGTATTTGTATTAAGCTTTCTTGTTTTCCAGACATTT
TCATATACATTATACAATTTGCTCTTCAAAGCAATGTTTT
CTGATAAGCAGGACAGATATCATAATCTGCACATTTCAGA
CATAGAAAATCAGAAACAAAAAGGTTAAGTGACTTCCCTG
AAATCATTCACTTGTCAGAGCTAGGACTTGCACACTGGTG
CTCAGCTGCCACCACCACTGTTGCCCAGATGCTCTCTAGA
AAAGAGCATCCCGGGTGCTCCAGTATGAATGGCCCCGTGC
CTTGAACCACACCCTAAGTTGGCTCCGGGCCCCCACCACT
TCTCAGAGCAATCTCTGGGAAGCCTGAAGCTGGCAAATCA
CTGATCCACCTTGTCAGCTAATTGTAGGCAGATCCTGCCC
TGGGGAACCTCAAGAACCTTTTCTCAGAACCTTCAATAAG
AGGAAAATGTTCCAAGATTTCAAAGACAACTTGTATATCT
AAGAATGAGTCCAAATGTTATACTTAGTTTAAAAGATGAT
GACAAATATTTATGGCTAATTTTACTCTCACTCTCCTTGC
CCTGATCCCCTCAGTCTCCACCCACTGTCCACCTACCCCT
TTCCACTCCACAAAGAAATAACATTGGATCACATTCCATA
GAATGAAAAGGCTTCAAATTATAGCTTTATGAACATGATT
CTGAGAAACCACTTTACGAAAGATCCTTATCAGCTATTCC
TGCAGGCTAAGTGGGGATGAGTAATTGGAAGAAACAGGAT
TACAAATTTTAATCTACTCCTTTTTAGAAAATCTTATGTG
ATGTCATGGCTGACTAGCAACCAACAAGCATATAAAATGA
GCATAGTAATGATCACCAAAAATGAAGGATTTTGCCTCAA
GTGGTTTCCATGAAATAGTCCACTCGCCTGCCTGAGCCAT
TCTTTTTCTTTAGTTTGTCTTCATTTCTCTATGACCCATG
GGATGATCTTCATGCCTACATGAAAGTCGTACTTGTCCTT
CTGTGCCTGAGCCCATGTGTTTTGCACATGTGTCTGCCTG
TTTGCATTTGTGGGAGCTGGATTGAGTGGGGACCTACCAA
GTTGCAGGCACTGTGGCAGGAGTTTTCCATATATAAACTC
ATTATGCTTCCCGTAGGCCTGTGATATGGGTGTGATTGCT
AGTATTGTTCTCCTTTTACAGGTGAACACACTGAGGCTCA
AAGAAGTTAGGGGATTTGCCTAAGAACACATAAAAACTGC
TAAAAGTTACCATAATGATAGACCTAAAATAGTAACTGGG
TATCAGCACTAAAATACATCCACACATTCTTTCAACACGC
TTATTTCAGCATAGGACTACCTTTTTCAATGAATCTGATT
GAGTGCTAACACTAAGCAACCAGGGAGAGAAAACTATGTG
GAATCTTTAATGACTTTCTCTTTCTCCACTTAAGAGATTC
ATAATGACAATGCTTGTCTTAATTTTGTTTTTGCCAAAAT
GTATTCCATGTATTTATGCATGGTTTATAGCTTAGCCCCT
CATTATGTTATGGGTCAAAATTATTTACAAACCAAGTCAG
ATACCTTTTAGATTTTTTTAAACCACCCATCCCCTCAATT
ATGAGACCAGGATGATAGCTATTTAATATTTTTTCAGAAA
TAAGTCACAACATCAATTGTAATAATGATACATGAAGCCA
TGTTGGAGTATGTGAACAATTTGTTTCTTTAAATCATTGT
ACCATTGCTTGATTAAGCTTAAGAAAAATATTTTGATGGA
TTGAGTGAAAATTAAGTCTGATCTGAATGCAGCCTTGCAT
ATGAACATGTATCTGAAGAAAATTAAGCTAGACACAAATA
ATAAGCCTGACAACGTCTCCTTTAATTATTTACACCTGAC
CCACAATTTGGAAAACACTCTCCATTAAACTGTTGTTCTA
ATCAGATACATCACTGTCCAGTCTGTAACAGTGCAAGAAT
GGCTGCCAGTGGCAACTATTTGCTCCTCCTACAGGAGGAG
CAAAATATTCTCAAATTACTTTAATTTTTCAATATGAAAA
TCTATTAATAAATTTGTTTACTTCCTTAAAGCTATACACT
TTTCCTTACTTTATAATTGTGCATAGAAAGTTGAGTATAC
ATCTCATTTTTGTAACATAAAACTCATTATCCCATGTATT
TTTGTGTTGTGTGTTTCCATTCATTTATGTGATTAATTTA
TATGGGTATTTTCCTAATGGAACTATAAGTTTTATGAAAT
ATAAATGGCCTAAGTTTGTTACCATTAAAATATTAGGACT
TCAAAGATAGTGGCCTCAATATGATCTGGGAAAGTTCAAA
GACAGGAAAGCAGTTAGGACAAAAAAGAAGCAAAAAAAAT
TTTTAGAAGCTCAGGCCTTGGCTGGGTAGTACTATTGGAT
CAAAGAATGTATGTGGCCTAGTAAAGAGAAATGATGCTAG
CAAGGTAAGCAAAAGCCAGACCTTGAAATACTTTACCAAG
GAGCACATCGAGAAAAATCCACTGGAGGATAGTGACATAT
CAGTTTGGAAACTGAGTTTGAGAAAAATGACTCAGTCTGC
AGTACAGAAGATGTATTGGAGGGTGGAAAATATTGATGGC
AGGAAGAATGGTAACCTGGGTTACTATATGGTAACTACAT
ATAGTAATCCAGGCAAGAAGCAATGAAGGACTAATCCGAG
GCAACATCAGTGAGGACAGAGACGTGTCAATGGATATGGG
AGAGTTTAAGGAGGCTACGGAAGGTGGTGACTGGTTTGCT
GAGTAAGAGAAGATGAACAAGTGACTGAAAGGAGTCATCC
TTGAAATGAACAACTAAGGGACCTGTGATACCATTTAAGG
GAATAAGAAATACAACAGAAGTTGCATGTTTTGCCAGGAA
GTTAGCATACTGAACTTGAAATGCCCAGGTGCATCCTAGT
AGAACTATCTAGTAGAGAGATAGCTCTGTAGAACACCAGA
GAGAAGGCAGAAGATAATTGGTACTTATCCGTGAAAGCTG
AAATTGGCTTTAAATAAGGTCCCTCACCATTAGGGTATGG
CGTAAGAAGAGAAACACCAAAGTTTAAGTGGGCAAAAGAA
GAGGATTCCATGAAGAAGGTAGGGCTAGGAAGGAACCAGA
AGATAGCGATACCTCAGAAGTCAAAAGGAAGGAGAACTGC
TAGAAGAAAACGGTCTACACAGGGCCAGGCACAGTGACTC
TTGCCTGCAATTCCAGCAGTTTGGAAGGCAGAGGTGGGAG
GATGACTTGGGCCCAGGAGTTCAAGACCATCCTGGGTAAC
ACAGGGAGACCCCCATCTCTAGAGATAATTTTTAAAATTA
GCCAGATGTGGTGGTGCATACCTGTGGTCTGGAGGCTGAG
GTGGGAGGATCACATCACTGGAGTCCAGGAGTTCAAAGCT
ACAGTAAGCTGTGATTATGCCACTGCACTTCAGCCTGGGT
GACAGAGCAAGACCTGGCCAAAAAAAAAAGAAAAAAACAA
AAAAAAAGAAGGAAGGAAGGAAGGAAGGAAGGAAGGAAGG
AAGGAAGGAAGGAAGGAAGGAGGAGGAGGAGGAGAAGAAG
AAGAAGGAGGAGGAGGAGGAGAAGGAGAAGGAGGAGAAGA
AAGAAAGAGAGAAAGAAAGAAAGAAAGAAAGAAAGAAAGA
AAGAAGAAAGAAAGAAAGAAGAAGAGAGAAGGAAGAGAGA
GAAAGAGAGGGAGGGAGGAAAGAAGGCAGAGGAAGGAAGG
AAGGAAGGAAGGAAGGAAGGAAGGAAGGAAGGAAGGAAGG
AAGGAAGAAAACGGTTCACAGAAAGAATGCAGAGACTAAA
AAGTGTTCTTTGTTTTGCAGAGCATTGGTGACTCCATTTC
AGTGCAATAGGGAGGGCAGAAGCCAAATGTAACAGGTTTG
AGTTGGAATAGATTGTAAAACTATCAAAACTCCAAATCTC
AATGCAGTTTGAAAACTACTCATCAAATCCAATATCCCAA
TTTTACAAATGAGCAAATTGAGGCCCAAAAAGGGAACATG
ATATCCAAGGTCACACAACTAGTGGCAAAACCAGAATCTC
CTAACTTCCAGTGCCCTCTCCAGTGTCATTTTGGAGCTGC
CCATGTTACCTTTACAGTTTATATACAGTTACTGCTGGGA
TGCTATACCTCTTGGAGACCATCAAGCCATTCCGACCCTG
TGTCTGAGATACATGCGTCACCATGACCCTGAAGAACAGG
CCAGTTGCCTTGTCCATCAGTGTCTTCTCTGCCCACTTCT
AATTGAAAACTTAGAATTTAGGATTAAAATTTTAAATAGT
TCAGATGAGCGATCATTAATAATGCAGTTCAATTCCATTT
GATCCTCATGTGGTCCCTCCTGAATGCATAAGTAAAGAAG
CTCTGATTCCTTTATTACTGGAAACAGAGAGAGCAGTCGG
AGGGTGTGCAGGGCTCTGAGGTGAGCAAACCTGAGTTCCA
GTGGGACTCCTTAGGTAATGTTTTAAGGTCAACATCTATT
GAGCACCTACTGAGTGCCATGCCCTGTGCCTTGCATAGGG
AGTGCAAACACTATTAATCCCCAGCCCTGGCTCTTGAGGG
AGTTTTGTTCTCTCTGGCTGTGGTTGGACAGACTTAGAGA
AAGTTGAATCTCTTAGGCAGTCAAGCTAGTCCTCTCTAAA
GTCTTTAACTCAACCCATCTTAGGAGCTCTGTGATCATCT
CTGTGCCTCCAAACTAAGATAGCATTGATGGCACAGGGAG
AAGCATATCTGTAAATTTAATGATTATGAAATAAGAAGGA
CTGGTCCTGGCCAGAATTTAGCTACTCCTTTACCTTCCAT
TACTCCTTTTTTCTCCCCTGCAGGGACACCTACTCAGCAT
CCCATACCCAACATCTACCTCTCTTCAGCTCTCGCTCTCA
CTCTCGCCCTAGTTCTCAGTCTCTCTACCACAGTGTTCTC
AATGATTATTGGGGGAACCAGCCCCCAATATTTCAACATA
GGTTATTTTCTATTTTCCCTAAGTGTCAGCTGGTCTGAGA
AATAAAGAGAAAGAGTACAAGAGAGAAATTTTACAACTGG
GCCACTGGGGAGACATCACATATCAGCAGGTTCTGTGATG
CCCCTAGAGCTGCAAAACCAGCAAGTTTTTATTAGGGGTT
TCAAAAGGAGAGGGGTGTATGAATAGGGAGTGGGTCACAG
AGATCACATGCTTCAAAGGCAATAAAATATCACAAGGGCA
GAGAGGCAGAGTGAGATCACAAGGCCAGGGCAAAACTAGA
ATTACTGATGAAGGTCCATGTCCTGCTGGCACACACTGTC
ATTGATAAACATCTTAACAGGAAACAGGGTTCAAGAGTAG
AGAACTAGTCTGACTAGAAATTCGCCAGGCTGGAATTTCC
CAATCCTAACAAGCCTAGGGGCCCTGCAGGAAACCAGGGC
ATATTTCATCCCTTACCTACAACTGCATAAGGCAGACACT
CCCAGAGTGGCCATTTTAGAGGCCTCCCCATGGGAGTGCA
TTCTTTTCCCAGGGCAGTTCCTCCTTGCTGAGAAAAAGAA
TTCAGCGATATTTCTCTTATTCACTTTTGCAAGAAGAGAA
ATATGACTCTGTTCCACCCAGCCCCACAGGCACTCAGACT
TTATGGTTATCTCCCTTGTTCCCTGAAAATCGCTGTTATC
CTGTTCCTTTCAAGGTGCTCAGATTTCATATTGTTCAAAC
ACACATGCTTTACAAACAATTTGTGCAGATAACACAATCA
TCACAGGGTCCTGAGGCAACATACATCCTCAGTTTACAAA
GATGACGGGATTAAGAGAATTAAGTAAAGACAGGCATAGG
AAATTATAAGAGTATTGATTGGGGAAGTGATAAATGTCCA
TGAAATCTTCACAATTTATGTTCAGAGATTGCAGTAAAGA
CAGGCATAAGAAATTATAAAAGTATTGATTTGGGGAACTA
ATAAATGTCCATGAAATCTTCACAATTTATGTTATTCTGC
CGTGGCTTCAGCTGGTCCCTCCGTTCAGGTTCCCTGACTT
CCCGTGACAAATGATGCATGCTGTATGTTTTTAATCAAGT
TTCTTAACTTCTCACAGTTCTCATTTCTGCATGTGTAATA
ATATTCACCTCATAGGACTGTCAGAACAATTAAATGAGGC
AATGAATAGAAGGTGCCCATCACAGTGTTTAGTGATACTG
AACAGTTCTCCATAAATATTTGATGTCACAATATTATTAT
TATTTCTGGTACCATTATTACCCTTTCCTTTAATGAATAT
ACTACCTTTCTTTGGGGTATTTGCATTCAGTGGAAGACAA
AGAGCATTTACATACAAACAATTAGGTTCCTAACAGCAGG
GCTTCGACCAAGAGAAAAGTCACGGGCAGAGGTCCTTCCT
GGCACCCCTCAAGTCTCTCCCTGTGAGTAGTACCTACTTG
GGGCTCACAGAAGCCGCTATCTGCACCTGAGCCTCCTTCT
CAATGCAGATCACGTCTGCCACTCCACTTGGAGGGCCCAT
GTGGCTCTGCTGCTCAGGAGCGAAGCTGATCACGGTGCAT
CACAGCACATAGGCAAGACATGCCTTGGGCTCCTGCCAGG
ACAGGAGCAATGATGCTCAGGTGCAGCTGCTATCAACCAG
AGTGTGGCCTCTCTTGCTGGAGGCTGACTTGGTTTTGTGG
CCTCTACCTGACAACCCAGGATGGCCCAAGGTCAAACGAC
TCAGGGCCTCATAGGAAGTTTATAATGAAGCCAGCAGAGC
CAACTGTGCAGCAGCAAATGTCAGCATAAAACTGTCTTCA
GCTCCAGGGGCAGCAACATGACTCAGCATTCTAGTTAACC
TCCTAAATATCTCTCATTTTCATCCCTGAGCTCCATCCCT
ATAGCTACTGCCTTCACTGGGGCTCTTATAATTGTTCTCC
AGGTGAATAATAAACAGCTGTTATCTACTAAGTGCTTATT
ACAAGCCAGGTAATATATACTTAGAGTTTTGCATGCAATT
TCTCATCAAAATCTCAACCCTATGAGATAGGAATTATTTT
TTCCCATTTTACAGATTAAAGGATGCTCAGAGAAATTAAC
TTGACTAGAGCTTCTGCCGTCCTATCTTCCTCCCACCATG
GCCACCTATCCTCCCCACCCAACCTGCTGCCATCTTACTG
TGCCTGTCTATACCAACTATTAACCAGTCTGCCATGAGTC
TTTCTCTCCTCCAACCCACCTGAGTCCACTTACAAGAATT
CCTTCCTACAACATGAATCTGACCATGTCACTCACATACT
GAAAATCCTTCAAAGACTCCCTTTTATGTCCAAATAAAGT
CAAGGCTCCCTAAACTGGCATTCTCAGCTCCTTTTTTCAA
ATTTGCTCCAATCCTCCTTCTGATTCCACCCTCTGCTTCT
TCCCATGTTCTTGCTGCACAAAGTCACTCAGCATTCCTCA
AAAGGCTCTCTGCTTTTGCACCTCCATCTTTAACAGTAAC
ACCATCCTTCTCTGTGGACCATGGTTTACCTAGTTCTCTT
TCTGGCAAACATCTATTCATGCATGAAGATCTAGATCAAG
TGTGACTTCCTCTGTGAAAGCCTCCCTCAGATCCTTCTCT
CTGTCCTTCCCATTCTAGTCACTGACCTGATACTACATCA
AATTGTATGCAATTACTTGTTGGGAGACAGCTACCCTGAT
GAGGCTGGGCACTCTCCCAGGGCAGGGACTGGGGTTTATT
TGTCACCTTTTAGATACAGTACCTACCTTAGGTCCTGGAA
CAGGGTAATTTATTGAATATGTATTTAAGAGATGGATGGA
GAAATCATTTATTTATTCACACATGCATGCATTCATTCAG
TTAGCTAATTATCTACTATGTGCCAAGCAACACCCTAGGG
CACTAAGAAGGCAAAGATGATAAGAGTTAGAACTCTCTGA
GGAGTCCTTGCTTTGGTCTAATGCTTGTATAATCAAGGAC
TTTTATTGCGTTTTTCTTGACTCCCTTCCCAGAAAGCAAA
CTGAACGCAGAGCCTGCAAAAATACCACCTAATGCCATCC
TATTTAATCTGGAACCCACTGCCATCCATTTAACTGCCAC
ACTGCTTACAAGAACGTCAGTTGTCAGGTCAAAATCACAG
CTTGTGCAAATAATCAATGTTAGATAGCTTGCAACTCCAT
TGGGATCATAAATCCATCATGAGGTTAGTTCGTTAAATTC
TGTGAATTCAATTAACTTTCCTGATTAATCATGGATTAAT
TAACCAAACTGTGCTGATGTGAAAGTATTAAGGCTTACGG
TTGCTATTTTTCTAGAGACAAGAGCTCATAATATTTGGCT
GTGTCATTTCATTCTATCTAAATTGAAATCTTGCTCTCTG
CCTGCACTGTATTGTTGCATCATTTGATGATATGCTATTT
GGTTCTCTAATTTTTTTCCTGCATAAATAGGCCGATTTCA
TCAATATAATAAGGATACTGGAATCACCTTCTGGGCAAGG
ACCTCACCCTTTTCTTCACTTTTAAGTAAATTTCATTGTG
TAAAAAGGCCCAGGAAGAAAAACACTCATTTTGTATATTT
AAGATATATAACAGTGCTGGGCACTATGGCTCATGCCTGT
AATCCCAACACTTTGGGAGGCCAAGGCAAGCAGATCACCT
GAGGTCAGGAGTTCGAGATCAGCCTGGCCAACATGGCAAA
ACTCTGTCTCTACTAAAAAATACAAAAATTAGCTGAGTGT
GGTGGTGGGCGCCTGTAATCTCAGCTACTTGGGAGGCTGA
GGCAGGAGAACTGCTTGAACCCGGGAGGCAGAGGCTGCAG
TGAGCCGAGATTGCACCACCACACTCCAGCCTGGGTGACA
AAGCGAGACTCCATCTCAAAAAAAAAAAAAAAAAAAAAAG
ATACATAACATGATGTTATGGAATACATATAGATAGTAAA
AAAAGTTACTATAGTGAAGCAAATTAACATTTTACCATCT
CAGTTACCTATTTTGGGGAGAGCCAGCTAAAATCTACTCA
TTTAGCGTGTATCCTATTTACAATAAAATTTTATTGCCTA
TAGTCCTCGTGTTGTACATTATCTCTTTAGACTTGTTCAT
CCTAAATATCTGCTACTTTGTATCCTCTGACTTACACTTC
ACTGATTCTTCCCCCATCCCACCCCCAGTAACCACTGTTT
TTTCTCTATCTTTGTATATTAGAATTTTTTTTTAGATTTC
ACATATAAGTGAGATCATGCAATATTTTTCTTCCTGTATC
TGACTCATTTCATTTAGCATAATGTCCTGCAAGCTCATCC
ATGTTGTAGCAACGGGCAAGATCTCGTTCTTTTTTAAAGA
CTGAATAGCACTCCATTGTAAAAATGTACCACAGTGTCTT
TATCTATTCATCCATCAACAGACACTTAGGTTGTGTCCAT
ATCTTGGCTATTATGAATAATTCTTTGATGAACATGAAAG
TGCAGATATCTTTACAAGGTGATTTCATTTTTCTTGGGTG
TATGCCCAGCAGAGGGATTGCCAGGTTGTATGGTAGTTCC
TATTCTTAATTTCTTTTGGCACCTTCACACTGTTTTCCAT
AACAACTGTACTAATCTACATTTCCACCAACAGTGTACAA
GAGTTCCCTTTTCTCCACAGGGACTCCACCTCTCAGACCC
TCACAAAATCGCTCTCCTGCACACAGAGGTCACCCCTGAA
TTGCAGATAGCAAGAGCTGGAAGAGAACCTGGAGATAATC
TAATCTGAAACCCTCATTATATTAGATGACGGAAAAGAAG
CCCAGAGAAGGGCAATGACTAGCCCAAAGCCATTAGGCTG
AGCCAGGATTTCCCAAACTCAATTAATGATAATGGCAACA
AATAGCTCACATTTATTTATTGCATATATATCTGCTGATT
CATAAGCAACATGAGGCTACACACTGAGAAACTGCTAAGT
GCCACATGGTTGGAGAGACATATATTTGAGTTCAGGGTTA
CCAAGGCAGCCCAAACCCGAGGGAACTGATTCCTAAAAGA
AAGGAAACGCAGAGAAGCGATTCTGAATTCTGGACAGCTC
TTGCACTCCAGGCAGTCGCTGATTTGTAAGCAGCAAGCAG
AAACCATTGGGTAAAAGGAAAAGATTTTAGCAGCCTCACG
GAGATATGGAAACAAAATATGGAGTTCAGGACCAACCAAG
AGGATGCTCTTGGAAACACTGAAGACTTTCAGCAGGGACC
CCTTATATTAGTGTCCTATTGCAACAAATTACCACAAATG
TAATGGCTTAAACCCACACAAAGGTATGGTGCTAACCTAT
AGCTCTGCAGGTTAGAAGTCTGACAAGAATCTCACTGGGC
TCCAATCAAGGTGGCAGCATTCCCTCTGGAGGCTTTAGGG
AAGAATCTGTTTCCTTGCCTTTTCCAATTTACAGAAGCTG
CTTGTATTCCTCAGCTGGTGACCGTCTTCCTCCATCTTCA
AAGTCAGCAAGCCCAGATGGAGTTCTCATCACAGTCCATC
ACTCTGACCTCCTCCTCCGCCTCCATCTTCCACGTTTAAG
GGCCCGTGTGATTATGTTGGAGCCACCCAGGAAATCTAGG
ATATTCTCTATTTTAAGGCCAGCTGATTAGCAACTTTAAC
TCCATCTGCAACTTTAATTCTTCCTTGGCTGCATATCCTA
ACATACTCACAGATTCTGGGCATTAATTAGGATATGGATG
TCTTCGGGGAGCCATTATTCAGCAGACACGTCTTTGAAGT
AAAAGTGACTTAGAAATACAAAATTTCTCACACAACTGAA
ACACAGCTGTGAATCATCTCAATCCCAAACAGGATTAAGG
TGATGTGCCCCTAGTTTAACAGCCTGCCAGAAGCAGAAAT
AAATTTTCTCTGGAGAAAGTTACAATGATCCAGATGTTAA
CTGGATGTTATTCTTGTATAAAGTCCAAGCATTCAATCAA
GGATTCCCAGGTGTACATACATATACAAGACCAAATGACC
ACTTTTCTTTCTTTCCTCTCCCACATTAGAATACAAGTCC
CCTGAGAACAGGGACTATGTCCAACCTGTGAGATTCCAGA
GTTCAACCCAGGCTGTGGTGTACGATATTGCTCTGCAAAT
GCATATTGAGTAAATGGCTCTAATACTCATCATAGCCACA
CTCCAATGGAGAAAACAGTCCCAAGGAGTCAGCTTTGGGC
AAGGGCTTTCAGAGCCGGCATCAAATTCTCCTAAATTCTA
CACCACCTGTAACAAGGTCACACCTTATCCAGTGCCAGCT
CACAGCAAGCCAACCTTAAAATACAATAATAAGAAGGAAG
AAAAAGAAAAAGAAGCTGCTGAGGCTGCCTGCAGCTTGTA
ACAGACAGGGTAGCCATTGGGAGCAAGCAGGCCTGTGGTG
AGAGGAGAGCGGAAGCCACCAATGCTGAATTGACACCTGA
TATCCGATGGTTAAATCTATGTAGAACTGTCATCTTCCCC
ATCCCTTATGTATTTTGAACCTTTTAAATGTTTGTATTAG
ACTTAAGTCTTCCAAGCTGCCTTCCAGGAAGATTACAGAA
AAACTAGAGACGTAGGAGTTCAGAGCCAGGGCTGCTCCAT
GCTGATGTGAAAGTTACTCTTTGTTTGCCAAACCATAAAG
CCTCTGGGACCCTGCACAGGCCTGCATTAGGCTGGAGGAG
GAAGGACCTTTGTTGAATTTGTCTGCCAGCTGAGGCACTT
TTTCTAATGTGTGCAAAGGCTTAGTGTGTGCAAATGTCAG
CCCCAGACCAGAAGCATTTTAAGAAGTATTCTAAATAGGA
GAAATAACCATCATTTATTTGAGTACCTGTGCAAGCACTT
TACATGCATTATGTCACTTATTCCTTAAAACTCCATGGAG
TAGATATTGCTATCATTTGACAACAAGACTGAAGCTCAGT
GATGTTAATTAATTGGGTCAAGATCACACAGCCAGGAAGT
GGTAGAGCCAGTGGTCAGTGTCATGCAAATGCCTAGGTGT
TTGGCCACTAAAGCAATTCTGTCTCAACCAGTAGTTCTTG
TGACCTGCTTCTTGCATATAATTCAAATTGGCACATTCGA
ACATCTCAGCGGCTCAAAAAACAAGCATGAGAGGAAAAAG
AACACATTTGTTGAACGTGGGTAGCTGAGGATCTGTGGGC
TTTGAGTGGGGGCATTTCCCCTTCTCTACCATGTTGGCGT
CTAATGGTGCCCACCTCTGTGATATTTCCAGAACCCTCAC
CGGTAATGGGCCATGTAATTCAATGAGACTTTACATGGGA
AACAAGAGCTCTGTTAGAGGGCAAACTAGCAGTTTCCTTT
TGGGAAAAAAAGGAAACTGGAAGAACATAAAGATTTTATG
CGAAAAGAAAGAATTCCTGGTCTCCCACGTGTCCTTCAGG
TTATTCCAACATCATCCACTCCCTTGATCAGTCTCCACCT
ACGGGTTGCATGAGTACTGGAGAGTATCTCCTGATGATTA
AGTTGCTTTTTTGGGATAGTGCGATTCATTTTTAGTTCCT
CGTCACTAAAGCAGAGAGCCCAGAAGTCAGCGTGCGCGCC
CACGGCATTCGGATCAGGTGAGGTTGCCGAGGCAACGCCA
GCCGCGCCTGACGTCACTGAGCGAGGACACCTCCGCAGCC
TCCCGCGGGCTTCACTGGCCTATGTCAGACTTGGTTGATT
CCCAGAGCTTCTCCAGAACTCCAAGAGCTGCCCTCCCACT
CCCACCCACCTCAGCAAACACAGGAAGGGAGGAAGCTGCC
TTTATGAAAAGGCAAAATCAGAAGAAAAAAAAAAAAAACA
GGACAGGGAACCAGGGAGGGGTCCCGAATGATCCCCAGGC
GAACGTATCTGTGACTCTGCTTTGAGATCCGGGGAATGAG
AAAATGGATAGTAGTGGGAGACTGGGAAAGGTCTCTGTGG
TGCTCTGTGGAGCAGGAACAGAGGCAAATCTGATCAAGAA
AGGTTAAAACCTCTTTCTCCTCCCCACTCCCTTCCTACTT
GAAGCCTCAATTAATGTAATCTCTGGGCAAAGCCCATCAC
TCAATAAGTATAAGGATTTCTCCCCACAGAAGAAAAGGGT
AACCACTGGGCAGAGAAGAGGAAGCTAGAGACCCTGATGC
CATTCTCAGCTCAGTCCCTGTGGTGGAGCCAGCCTTCTGC
CACCAAAGTTTAGCCATCCCCTTCCAGGCTATAAAACTGT
TTCGGAGAAGCACTCCTCCCAGCAGTCTCTGCACCCAGGC
CCCATGTGACCAGTTCCTACCAATAGGCTGTGAGCAGAAG
TGATATAGGTCATTCTCAAATCAAAATGAGGCCATCTCCA
CCCTCTCTCTCTCCTGCTGCTTCAGGCTAAGATGGCAAAG
CAGGGAGATAGAAGGAGCCTGGATCCCTAAATCACTACAG
GTGTCCCTCAGTATCCAAGAAGGGTTGCTTCCAGGATCCC
CACAGGTACCAAAATCCAGGGATCCTCAAGTTCCTTTTAT
GAAATGGTACAGTATTTGCGTTTAACCTACGCACATCCTC
CTATACAGGTTAAATCATCTCTAGGTTACTTATAATACCT
AATACAATGTAAATGCTGTGTAAATAGTTATTATACTGTA
TTGTTCTTCTTCGTTTTTTTTTTTTTTTCCGAGTATTTTT
GACCTATGGTTGGTTGAATCCACAAATACAGAACCCATGA
TACAGAGGGCCAACTGTCCATTGAACACAGCCATTGAATT
GCTTTGTGAGTTAGAAACAAAATTCTCTTGTGGTAGGCAG
CTGGGATTTCGGAGTGTCTCTGTTATGGCAGCTAGCATTA
ACTTACACAGCCTTATCACCAGCAAGGTTAAGCCAGTGAC
ACATGCCTGGGTTCAGAGGTGCCGGCACAGCTGGGGCAAC
AACCAAAGCTGAACACGAAACTTGCTCTAACTAAAACAAG
ACATACTACAGCAAAACACCTCAATGTGGCTGTTTCCAGG
ACATGGGAGAGATATTAGGCAAGAGGCAGCCAGGGCAGTC
AGTCGAGGCGGGGAAGTTTGAAGGAAGATGAATTTGTTGA
GGCTGAGGCCTCTGCTCAGTCCTCAGGTCATGTGTGTGTC
TCCCTGAGCACACTACAAGCCACTGACACAGAGGCTATTA
GAGCAGCAGCTAGGTATGGAAACTACCGTGAGGACTGCTG
TGCGCAGTTGCATAGGCTACTGCACGAAGACATGTAGCCA
AGAATGTAAGTGGGGGCTGAAGTACAACCTGCCCTTTTCT
TACCAAACCAGGCATCTGGCTCTGAGTTGAGTTCACCTGA
AGAAAAGGCTCAGGACTGCCTCCACCTGATGCTTTTTAAA
ATGTATGCAGAGGTGCCATTTGTGTCTAACCTTGCACCTA
TGGTAGCATTTTATATGCCTGGCACAAGGGCAGTGGGCTG
GTGGTAGCCTTGACCTTTGTGATTCTTGAAGGCCAGGCCA
CGGAGTTCTCACTTTCAAGCCAGCATCAACAAAAAGTCAC
ATGCAAAGAAAAAAAATCTCTAATGACCAAAGTAAAATTG
AAAAGCTTGATGCCACTGCTAAATGAAAAATACATTGTCT
CTCTCTTCCCTCCTTATCCCTTTTCTCCTCCTCAACCCAG
AATCTTATCCATGCTTAGCTAAATCCGCTTTCCCTTCCTG
CAAGGGAAAAGCCAGGAATGCTCTTTGTTTCAAAGGTCTA
GAGAAAGGCACAATAAATTTCACTCCTAGAGGCCCTGATG
TGCTGCTGCAGACAAAAATAGGGACAAAGCAGGCCAGCAG
CAATGGAGACCAGGCCCAGAGCAGTCCATGGGAGAGAAAC
TGGGAGGTGAACATTTGGGGGAAGGCTACAAGAAGGACAA
GGACAAGTGAGATTCCAAAAACAATCCATCAGTGGATTAG
GTCATTCTTATGACAGGATTCTCCCATAGAAGACAAGTAA
GACAATCCTAGTGTTTTGGGAGGCTGAGGTGGGGGGATCA
CAAGGTTAGGAGTTCGAGACCAGACTGGCCAACATGGTGA
AACCCTGTCTCTACTAACAATGCAAAAATTAGCTGGGCAT
GGTGGTGGGCACCTGTAATCCCAGCTATTCAGGAGGCTGA
GGCAGGAGAATCATTTGAACCCAGGAGGCGGAGGTTGCAG
TGAGCCAAGATTGCACCACTGCACTCTAGTCTGGGTGACA
GGGCGAAACTCCGTCTCAAAAAACAAACAAACAAAAAAAA
GAAGATGAAGACAAGTAAAACTTTAAAGAAGTGAAAGAAA
ACTTACACAGAGGCCCATGTAAGGAAATATCAATATTTCT
TGCAAAATTAATCACTGAACAAGAATTATCATTCATAAAT
GACAGGGATTTTATAGGAAATTGACACAACCTTTTCTGAA
AGGCAATTTGGTTCTCTCTATTAAAAATTTAAATATTCAA
GCCTTTTGATCTAGCAAGTCCATTTCCAGGAACCTACGCA
ACAGAAGTATTCCAACACTGGAAATGTCTAGAGAAATTTG
TACAGAGGTGCTTGTGGTTAATAAAATATGCATTTTTTAG
GTGTATTTCCTGTGAAATTGTGTCAGCCTTTTTTATTAGA
AACTATGCATCTGTGAGGTGACTTGGTTAGGATTCAAGAT
GCTATCTGACCTTGTAAAGGAACCAAGACCTGGTATTTTA
CTAATTGTTTCTAAGCTGATCTATACCACTGGACTTGAAC
CTCTTGGGGGTCACATCTTAGTCACTGTTCATTTTCAGAC
CTGTTTCAGAGCTGGGAATATAGTGGGTGCTCAAGTGCTA
TTTGTTATATGAATTCATGATTGAAGTGGGCTTGGTTCAA
ATGTAGTATCTCGCCTTCATTAGCACAGTATTCTTGAAGC
AGAGTCAGTGGATATCTGTTTTACTCCGGATTGATCTCCA
ACTATCAGCTAGGTCCTTACTCGCCACTCTGTGCAGTTGC
TGGTTTAGGAAGGGGCAAATGAAGGGATTCAGGAAAGGGA
AGAAGGAAAAGAATATGGTTGGCAATTTAAGTTCTCAAGA
TGAAATAAGTTGGGATTTCTAGCTTGTTTTCCCTATCTTG
AACCTCCTGAAATTACATGCAGCCCATTTCTCTGGGAAAG
GTATATGGTTTTCATGAACTTCTCAAAGAATTCAGGTCCA
TGACATTCCAAAATAAACATGATTAAGAATCACTAAACCA
AGGGATTTTTGATGCAAAAATGAAATGTGATTAGACAACC
TGTGCCAAAGAGTAATATACTAAAGGTGATAGAGAAACCA
GTGTGGAAGGGCCAAGGTCACAAACAGACCTACAAATGAC
CATAAAATAACTCACACTGATGTTCCAGTTTTCCCTTGCA
ACCCTTTAGTGTGCTGTTTCAAAGCATTACAACTTAAAAG
GATGTTTATTAACTACCTACTCAACTCATAAACTTAGGTT
AACATTGTTATATACCCTAACTGAATGTGAAAAGTCATTT
TCTGACTTTTAAAAAACTAAGATAGAAAGAAAATCTCAGA
AACTGACAAACTGAATGCTTAGAATATCACCTATAAGAAA
ACATAACATAGGATGTTTCACTATACCATCTGCCTTAATC
ATCAAATTGTTACTCAATTACTTTCCGGTAGACAGTCAAA
AGCAGCTGATTTGCTGTGACAGCATTGCATTAAACTTAGC
AAGTGAAGGAGGAATGCTATTAATTTGTTTCCTAAATCCT
CAGAATACTGGCTTCTGCCCATCCAGCACAACCACTATTA
TTTTACCAAAACAGCAATCAAGGTGGCCTCAACCTTTTTG
CTTTTACAAAGCTCTACTACTTGCCAATTTGATTAGCTTT
CAAGGTGTCTTTGGTGTTCCTGATATGTTGTAACGAACCA
AAGTTAGATTTCACAGAAAGAAAATTTTGGAAATTTGCCA
TAATATGTATGTTAGCACATACCAATATTAAATTAACTAT
TGTGCTCCCAATACTTTTCTATATAAAGGAGGGATAATAT
GGCTTTCCCCGAGACAGAACTTTCCACCTCCCTGCACTCC
TTATTCTCCCGTCACCTTATTGGCTCCCATCCATACCACT
GACCTACAAGTTAACAAATAGCTATGTTTGAAGCCACCTA
GACCTCTTCCCAGGAAGATGACATAATCACCAATACACCT
TCTTAGCACTCATCTGCCTGCTTCATCATGCTAAGTGTTA
TAAAAAATAAATTAATCAGATGCAGCACTTGGTCTCTAGA
TGTCTACCAATCAAGCGGAGAAAAATCTGTACTTGCATAC
AAAAGAGACATCTGAGTATAGAATGGCAAAAAGAAAACTG
ACCTGGGAGACAGTACTCAGTTGAGAAATTGCAATTTAGT
TTGACATCAGTTGAGTGATACAATAGTTATTAGAGAATAA
ATAAATAAATCCACACACATATAGCCTTTGCATTTTATAA
TATGTGAAGGCTGCTTTTAAGATCAAGCACTGTTGCCTGG
GACTTGTAAAATGGAGGAAGCCTAGGCCAGTAGAACAAGT
ACTGAACTGTGAGTCCAAACACTGGGGCTCTGAGTCATTC
AACTTCTGCATTCTTGTCACTTTGTCTCTTCCACATATAA
TAGTGGTGATCCCTAAAGTCCTGATATTGACTATCTTTCT
ACTATCTCAATCTTTCCTGTCTCATGACATTGGACAGAGT
GAGAGGCTAGGAGACCTAGGAAAAAAACGGAAGCAGCTGC
AGAGCCTGATACCTGAGGCACATAATAGTGGAGAACCCAG
TGATATTGATTTGATTGAGAAGTACCCAGTCCAAAGCCAA
TGTGCCAAACCCAGCCAGAAAAACTTGGAAGGAGGGGTGA
ATGTGGAGGCCAAAATATCTGGACCATAAGAGCTAATGCA
GGATGACTAGGCTAGTGCTTGTTGTGCATATTGCACAACT
CCAGGGGGCACCATTTTCTCATAATCATTTTAGATTTGTG
TAGTTATTTTGACAAACTTGTAAAAGATATCAGAAAAGTG
TCTTGAGGAAGGATGCTATTTTCTATCCCATACTAGGTTT
CAACCTGGACTAGCTAACAGGCCTGAGATAGAGGGATGGG
ATGAGCAAGCCAAGCCCCAACGGATGGTTCAAGGTTGAAC
CCCATGGCTTTAGGAGCCCAGCCTGGAAGCACACACTTCC
AAGATTACAACAATCACCACTTTGCAGGCATTGCCCAAAT
CTCTGCCCCTAAAACTGACCTCTTGCCAGTCTGCTCTGTA
AGTCCACCCAGAGATTCTCTACTAAAGCTCAAGGCACCTA
CTCTACTCCTCTTCTTCCAACCAAACAAGCTCCACCTGAT
CACTTTCCACTTCTGCTGAAGGCCTCATAGTTCCTTCATT
GCTCAACTCTGAAATCCTGAAATCAGTTCTTGAGTCCTTC
ATCCTTCTTCCACTTTGGTATTCATTCAGAGACCATGCCC
TCTTCCTCTGACAGCCTCTGGCATCTATCCCCTCATTCCC
AGACCTCCTGCCACCACCCAATTCAAATACTCATCTCCTC
TCCTCTGAACCACATAATACCTTCCTAGCTGGTCTTCAGA
GCACCAATCTTCCTGCTTCAATACATTGTGGATAGAGCTG
GCTAATTGTCCTTAAACACTGCTCTAAACACATCACCTTC
TGCCCCTAAACTTCACTAACATCTTCCTGCTTAGTGAATC
AAAACCAAACTGCCCCCAAATGGCACAACACCACGATTCC
CCTACTCATGTAGGCAACACTCAGCAATACCAAAATCCCT
TATTTTTCACAGTTAACCAGACAGTGACCTAGGGAAACAA
TATCTCTAAGTCTCAGTTTCCTCACTTGTTAAATGCGGAT
ATTAACAGTACCTACTTTTAGAGCCATTGTGAAGATTAAA
TACAATAATATCTGGAAAGTACTTAGCGTGCTGTGTAACT
GTCAGTGTTTATAATGATGATGATGAAGATAGTCTCCCCA
CAACACCCTTCAAATGGCTTCATTTAACCTCTGACTCACA
ATTGTTCTATTTTACATTCAATTTCAACCAAATTCACCAG
CTGTTAGGCCCAATAAATGCATTTAATATAGTCACTTGTT
TTTCAGTTCCCCCTCTAGCTTCCCCAAACTTGTCTTCTCT
CGCCCTCAAGAAATGGAAGCTTCTTGGACAGAAGTGAAGT
AATAGGGAGTGCAATCCACTTATCTCAATGTTTTGACCAG
ACCCTTTCTTTCATGTAAAAATCATCCAAACCAGGCAGGG
CTCACGCCTATAATCTCAACACTTTGGAAGGCCAAGGTGG
GCTGATTGCTTCAGCTCAGGAGTTCAAGACCAGCCTGGCC
AACATGGCAAAACCCTCCATAAAAAAAATATTAAAATCAG
CTGGGTGTGGTGGTGCACACCTGTAGCTACTCAGGAGGCC
ACAGGTGGGAGGCTCGTTTAAGCCAAAAGTTGGAGGTTGC
AGTGAGACAAGATCACACTACTGCACTCCAGCCTGGGTGA
GAGAGCAAGACTCTGTCTAAAAAAAAATTATCCAAACCAA
ATTTTCATTAGAGAAGCAAGTGTTTTAGGACAATTGAGAC
ATTTTGTCTCAATTCTTGAAAATGTAGGTCTTACTTTCCA
ATAACATTTAACTACGTATTTTTTTTTTTTTTTTTTTTTT
TTTTTGAGACGGAGTCTCGCTCTGTCGCCCAGGCTGGAGT
GCAGTGGCGCGATCTCGGCTCACTGCAAGCTCCGCCTCCC
GGGTTCACGCCATTCTCCTGCCTCAGCCTCCCGAGTAGCT
GGGACTACAGGCGCCCACAACCGCCCAGCTAATTTTTTTT
GTATTTTAGTAGAGACGGGGTTTCACCGTGGTCTCGATCT
CCTGACCTTGTGATCCGCCCGCCTCGGCCTCCCAAAGTGC
TGGGATTACAGGCGTGAGCCACCGCGCCTGGCTTAACTAC
GTATTTTTAAGAGTAAAATATGATTCTTTTAAGAATGAAA
TAGAGACTTAAAATAGTTGAAAAACAAACTGTTTTCCCAG
AGTATAGAGAATTAGAGTGATAGAGTGAAAAGAATATGAA
ATTCAAATTTAGATAGCTCTTGGATACAATACCAGCTTCT
CTACTCCCTAGCTTAAGCTCTGCTCAAGAGAATGGGAAGT
GGAGTGTAAATCAAATGACAGGCATCCAAATCTGGATACC
ATCCTTACTAGGAAATTACTCTCGGAATCTCACTTTCCTC
ATCTATAAAGTGGAGATAATGACACCAACTTTGTGGGCTG
TTGTGAAAAGTGGCACAATCTGTAAGAACCCAGCAGAGAA
TCCGGCTGAGGTACCATGAGGATCTTCTCTGCCCACACCC
GTTGCCCACCATAAGTGCTGTGGCTTAAAGAATACCTGTT
GCTAGAGAATGGGCTTTGCTTTCAAGCATGTATAGATGTT
TCTCTGGGCTGCACATCCTGGGAGTTAAAATAAGAGTGAT
GGCAAGGTTTGGCCGTTATTAGTATTAATGGTATTAGTAT
TAGTCCTCTCGGGCTACCTACCATAGCAAAATTCCATAGA
CCATGACTTAAACAACAGAAATTTATTTTCTGTTCTGGAG
GCAAGGAAATCCAAGATCAAGGCGCTAGCCAGGCAGGTTT
CATTCTGAGGCCTCATCTCTCAGCTTGTAGGCAGCCACCT
TTTCACTGTGTGGTCACATGGCCCTTCCCCAGTGCCTGTG
AGTGGGGACAGAGAGAACGAGCTCTCTGATGTCTCTGCTT
ATAACACCACTAATCCCATCAGACCTGGGCCCCACCCTCA
TAACATTATGTAACCATAGTTCCTTCTCAAAAGTCCCATT
TCCAAATACCATCATATTGAGAATTGGGGCTTTAGCATCT
GAATTTGGGGACAAGGAGGGCACAAACATTCATTCCTTAG
CATTACTTAACACTGCCCTTACTCATCATTACAGAATCCC
AACCTCCCTCCTAAGTCAACATATCTGCTGGGGAAATCCC
CAAGATATGCCTCCATGTGCTCACCAAAGGGTCCTCTCAG
CCACCACATGGCATCAGCCATTTTTCTTCTTCCCTGCTGC
AATGCCTGAAGTCTCTGAAACTCAAAGGTGATGCCAAAGC
ACAAAGTCTCCACGGACACCATGGGAGAAAAACCTCCAGC
ATGGCCAAGGCCACGGCCTCCTGTTGTTTCCTCTGAATCT
GCAGTGCCAGCCCCGAGAAGCTGCTCCTGATGCCAGAGCT
ACAGATGTGCCAATGCCTCCCATCCCACCACAGCCAGGGC
CCCAGTGTCCTGACCAACAACGCAGCAGAAGCCCTCCCAC
CTTTGGGTTGGGCCGTCTCAGAGATTTCAGACGACAGTTT
CCTCTTCTTCAATATTCAGTGGAGCACTCTGTTCACTGCA
CACAGTGTGGCATCCGCTGGTACCCAATAAACATTGTTTA
ACATGCAGTGGCCTGGGTTAGAGAGAGTCCTACAGAATGA
ATTCTGTACTCAAAACTGTCCGTTATCTCTGACTCCAAGT
CATTTTTCTTTTTTTTGAGATGGTGTCTCGCTCTGTCGCC
AGACTGGAGTGCAGTGGCACAATCTCAGCTCACTGCAATC
TCCGACTCCCTGGTTCAAGTAATTCTCCTGCCTTGGCCTC
CTGAGTCGCTGGGATTACAGGCACACGCCACCACACCCAG
CTACTTTTTGTAATTTTAGTAGAGACGTAGTTTCACCATG
TTGGCCAAAATGGTCTGGATCTCCTGACCTCGGGATCTGT
CCGCCTTCTTCAAAAAAGGTTTGTGTAGCTCAGTTCTCTC
TCCCCTGAGGAAGACAAGTAGGTTCCTCAAAACCAGAGTT
TCCAACCAGCATGCTGCAGATAGGTCACTGGTGTGCCAGA
AGATACCGTTCCCCTGAAGTCTCCAGGGCTGCTGGGCTGG
CACTGAAGGTCAAGAGCCGCAGAGTCAGCCCCCCCTATGC
AGACAGCAGCCCCTCAGTTCACCTCAGTGTGGCATACCAT
GATGATCATTCTCTATGTAGACCATAAACAGGAGGAGGTT
GAGAAGCACGTCCTCATGCTGAAAGAGCCCCAGCAGGCCC
TTCTCTCATTCTGTCATGTCTGGACCGTAGGACAAGCCCT
GCTTAGGTTCAAGAAGTCCTCCCTACCAAGAATTTGTGAG
TACAGCATCATCTGAGTCTGTATCCTCATTTCTACACAAG
CACTGAAATTCACCCCTTCTTTTGTTTCCTTCACACATCT
CTCAGTCTTGCCCTCAACTGTTTTCTCAATAGCTTGACCT
CTTCATTTGGACTTGACCCCATGCCCCAGCCACATCGTCC
CCATTCTGCTGCCCCATCTTCATCGTTGCATCTTCACAGT
AATTTATTCTCTTACCAATGTTTGAATGGAATTCCTTAAA
ATTGGGTGCAAAGAGGAAAGACACTTTGCATTAGGGGGTA
AATTTTTAGCAGAACCCACACACTTTGCTACTATTAAAAG
CCATACTATAGGCCAGGCGCAGTGGCTCACGCCTGTAATC
ACAGCACTTCGGGAGGCCAAGGTGACGGATCACGAGGTCA
GGAGACCAAGACCATCCTGGCTAACACTGTGAAACCTCGT
CTCTACTAAAAAATACAAAAAAATTAGCCGGGCATGGTGG
CAGGCGCCTGTAGTCCCAGCTACTCGGGAGGCTGAGGCAG
GATAATGGCGTGAACCTGGGAGGTGGAGCTTGCAGTGAGC
CAACATCACACCACTGCACTCCAACCTGGGCAACAGAGCG
AGACTCCATCAAAAAAAAAATAATAATAAGCCATACTATA
AAATCAAACGCTGCTCAATTAATACCTTTAAGCAAATTGA
TGCATTAACTAATCAACATCCACGAGAAAGAGAGCTGAGA
GGAAAACTGTGCATAAGTGCAATTCTTCTGGTCAAGTAGC
TCTGATAGTCGATGAAAAGGAGGGTGGAAAACATTTGTGT
GAAGATAAACAGTGGGTACTTCACCTGCCAGGAAGCACTT
GAAATTCACTCACTCTTTTAACTTTTTTTTTTTTAAGATG
GGGTATTGCTATGTTGCCCAGGTTGGTCTTGAACTCCTGG
GCTCAAGCGATCCTCCCACCTTGGCCTCCAAAATGCTGGG
ATTACAGGCATGAGCCACTGCGCCCAGCTGGCTCTTTTAA
CCTTCAAGTCTGACAGCTGCTTAAATACAACTAGGTGGTG
ATTTCTCTTCAGAACTGTGGTACTTCCCTAACTAAAACCT
TCCTTAGTTTGTTCCACTCATTCCTCACTAACTGTGGGAA
ATAGCCATCCAATTTGTCTCTCCCAATCATCTTGCAAATG
AAAAGAGGATGACAGTCCCTCTTTCAAAAAAGAAGGGGTT
GCTTCCTGCTATACATGATTTGCTGTATGTAGACTGATCA
ATATTGAAAAAAGAGGTTTACATGCACAAAGAAAGAAATT
GAAGGGAAAGATTTCCCGGAGGGTTCAGTGGAGGTATTTT
TGCATGTGTACAAGTGGATTCAATATTACCGCAACACGAT
ATTTTCAATTTATTTATGAGAGTTATTTAAAAGCAACAGG
CATTGTACTCTCTGGGGACAGAAGCCCCCCAAGGCCAATT
CTTGCCCTCACCTTAGCCTCATGGACAGAGTTCCCATCCT
GACTGTCTGTGACACTTTACAACTTAGTGAGATTTAAAAA
GAAGGAAGGGCAGAATTGTGGAGGTTAGCAGTAATGGAAA
TTAGAAGCATTTTGCAGCCACCCTTTTATTGAACCTTCTA
CCCTGGCTCTTCTATCCCAGCGATCACAGTCCCCGTGTGC
AGGATTAGAAAATTCTCTTGCACAGAAGCACCTTTCTGAT
ATTTCAGTCTTCACCATTCATTCCTTTGACATAATTAAGG
CTTTTTTTCTAGAGTCTCTCTGAAAATGCAAATATCCCAG
AGTTGGAAAAGTTGAAGACATGCTAAGGAATCAAGGTTTC
AATGAGATAGAAAATTATACTAGTCATAATATTTCCACGG
TAATTTACAGTTGATTAAGCACTTTCACAGCTAAAGCCTC
ATTTGATACTTATTAACAAACATAAGACTTAGAAAAGCAG
GACCTATTTTTGGTATTATCATATCCATTTTACATAAAAG
ACTCCTGATAACCAGAAATATTGACCCAACACTCCTATGC
TATGCAAGTTAAAGAGCTGATTACAGACCCAAAACCGGAT
TTCTGCATATCCAAGAATGGAGCTGGCCACAGTCAAAGTC
ATTCTCACTCTTCCCTCTCCCTTGCCTCTCCTGCTTCCCA
CACTGATCAGTCCCCAAGTCTGTGACCCCAGAATCCCAGC
TGTGCCTGGGTCACAAGTCCAGAGACCCTCACCAATTTTC
TGACCCGTTTTCCCAAAGTCAGGCAATCGCCTGAAGAACC
CTGGATCCTGTCATTCCTTCCCTACCCTGCACCGGCAACC
CCACTCTATACAATTCAACAATAACAGTATTTATTGAGCA
CCTACTGTGTGCCAGGCTCTAGGCATTAGGATACAACATT
GTAGGATGAGATCCGAAGGTCCTTCCTCCCAATCAAGACT
CTCTTGCTCGGTTACCCGCCAGAGTTCTAGGGATCTTTAT
CTCAGTGGTGAAGGTAATGATAATGCCTGAGAGTTGCTGG
AGAATTTACAATGCGTGAGTGACTATTCTCAGCATTTGAC
TTATGGTAACTCATCCAATCCTTGTAACAGCCCTGTGAGG
TATTATTCACATTTAACAAATGAGAAAACTGAGACAGAAG
GAGGTTGCCTAGTAAGACTGCACACCTAGTAAGAGGCAGA
GCAGAGGTAGACAGAGGAACCTGGCTCGCAGTCCACACCC
TTATCTCTTAGGCTAAGCTGTAAACTGGTAGAAGCAGTGG
AAAGAGAAACAAACTTTAAACCAATATGTATTCATGTAAT
ACTTCTCTGTGCTCAGGCCAGGGAGGTAGAAATGAATGTA
AGTGCCTCATGGAAGGAGCTTCCTTTCTCCACCTCCTTTC
AAAGATAAGGCTCACCCATGCAGACACTTGTCCAGCAGCA
GGGAGGGCCCCAGGCCTCCAAATTTACTATTCATTTGCCC
ATTCTGTCTGCACACCCTTGATCTGGCCCTGCCTTTCTGA
TCACCACTAATGCTGGGCCCTGGTTCCCAAGAGTCTCCCA
AAGCCCCCTTGGTCTGATAACACTTTGGTTCTGTTCTCCA
ACTCAACCCAGCACACACTCTGAGATCCATTTCTGGTCGT
CAGCTCTCCGCCTTCACACTCCCTGACTTGGGTAATAGGT
CAGTCCATCCCAAATTAATCTGCACCTTCCTCCACCTGGA
AGTGGCTTAAAATACTAGCTCAGACTTACTACCTATCAGC
ACAATATGCGTGCTTGACTCATATTTGTTCCTTTGATTCA
CTTTCATTCATTTATCCCTTCAACAAATACTGTGCACCTA
CTATGGGCTAGACATCTATAACATACTTTACATGCACTGT
ACCTTTAAATTCTCCCAAGAACACCAAAAGGTTTCTATTA
CCTCCATTTTATCTATGATAAAGCTGAGTTCTCAGCACCT
TTATCAAAGAAGAATTTGCTATCTGCGAGCAACTGGAGGT
GGACCTACCTTTTACCTTCCCGCCCCAGCCCTTCAACAGG
CACTCAGCAGACAGTCGTTAAGTTGCCCTGGATTAACAAG
CCAGCAGGGCACTGTGTGTGGCCTACCTGCTGATGACCCC
CAGTGGAGATCTTGCTGTTCAGGCCCTCTCTTGTGCATAT
TCACTAAGTAAACATCGGCCTGGACGTCTCCTGCATTATC
AGCAGCCACCAGGCACAGTGTCCAAGCTTTGAAAACTAGG
AATGGTTGAACATTTAGCTCTTGCCACATCGCTAACAGAA
CAGAACCAAAAACAATCATCTGACGTTAGGGGGTGCCACA
CACAAGCAATGGGGACCTCTGCCAGCCCAGCTTCCTCCTG
GGGAGGTGAGCTTTCTGCCTGGGCACATGGAAAAATAACA
TACATGTATGTGCTCTTTTCTTTGCCCTGGAGGCCTTGAC
AGCTGTCAGCTCTGTTCTGACAGGTCCTAGCCATAATGAA
CCAGTAATGCTTCTTCAGGTCCTTGCTAAGCGTTAGAGCC
CTAGGTGATGCCATGTGCCAGGGGAGATCACCCAGAGACT
CTGATCCCAAGGCAGCACCCTTATTGGGGGATTTTAGCCC
AGGATTTTCTCCAAACACAGGGGCACTAAAAGTCAGGCCT
GACCTGACTGGAGGGTTTAGAATTCAGAGTCAATTGACCA
AACACCCCTAAAGAGAAAAGCAAATGGTTTTCTGAAGACA
GTGGTTCTTGCTGTTTCCTCTTAGGACTTCACTAATAAAA
TAATAATAACAATAAAGTCTCATTAAAGAACATATTTAGT
GCTCCCTTCAGCAGCACATATACTAAAAAAGAACATATTT
AGACAATTATTCCCTTCAGCAGGTTGTAATTCCTGTAACT
CTCAGGGAACAGCTTTGGGCTCTGCATCGCGACTCCCACG
CAGGACACAATCTGTCTGTCTAGGAGGGAATGAGTCAGCC
TGCAGCAGGAGGGAGGCAGGCTGCAGCATCCTCCCCATGG
AAACTCTACAGCCAACCTGGGTTTTCTTACAAAATGAGCT
TTTAACCCAATAAGCAAGTCACTTCTCTCTGTTTCCAAAA
GAGGAGTGTCTCAGAGGCTTCCTTAGTATAAAGGAAGTGT
CCTGTCTCAGGAGCCACTATCCCACTCCAGAGCAGGACTG
ATGCCCACTCAACTCTTCCCCAGTCTGGGTTTGCAAAATG
CAACACTCTACATACACTTTTGACCTCTCCTATCTGTTGG
TCGCTCATGCCGTCAGTATTTGCAGCTATAAATCTGATTT
TGCAGGACTTCCTGATGTGCACTGCAGGCATTTTGAGCAT
GAATTGCAGGCTAAGCCCTGTGTTAGGTGTTAGTAATTTA
GGCTGTGAAGGGTGAAGAACAGGACCTCCCTGTGTCAGGC
CCAGTGTCTGTTATTCCTTCATCTTCCCACCCCTCAGCAA
CAGATAGGCCTTATAGCTGAAAAGGCAAAGCTGAACACTG
GTACGTCAGCCCCAGTTGCAGAGTTCCTGCCTTCTCCCAG
CCCACTGCCTCTCACATTATTCTCCCTAGAGGCTCTGCCC
CAGTAGCAGAGCCACAGGTGAGGGGCCAGGCCCCTCTGTG
TGGCCAGAATCCAGAGCTGAGCTTGGGAAGCTCCTCTTTG
AGTCTGACTCACGCCTAACAGAGGAGCTGATTGGACACTC
AGGGGTCATCATGTCCCCACGTCCCCTTGCTGCTGGGGGT
ATTTCCTAATGTCCACCCAAGATATTGTCTCTCTTCCCTA
TTCTGCCTTAAGGGGAAAGAGGCCCCAATTCCCTCCTGCT
TGGGGCATACTGATGGAGTTCTCTGCCATCAAGGGTGTGT
AGATTGGTGCTGCGCCTTCCTCCTCTGCCCCACACCCTCC
TGCTTTCTGTCCACCTGACTTTTTCCAGTGCTTTCCACTG
TAACCCTGGGGAGGCACTTGGCTCAGTGATACACGATATG
ACTGTCATCATCCCTCCTCCATTTCCTCAGTCAGCTCTGT
TTCTTTCTCCTAAACACCCACAAACGTGCATCTATTCCAG
CAGCTCAAAAGCCTCAGTGTGCATGAGGCTCTCCTGTCCG
CACTGTGAAGGAAGCAGCTGCCACTTCCAGAATCAGGGAC
AGCAGCCTCTTCCGGCTTGCTGAAGATGATGACTATCTTC
TTACAGTCCCACCCTCTTCAAGGGCAGCTCTTCACAGCTC
ATTTTCCTTACCCGGCCCAGGTCTTCCCTCACTGTGGCCA
GAGTGGTCATTCTAACATATCTTTTTTTTTTAACCATCTC
CAAATGGTTCTTTATTGAACACCCACTTTGGCTACGCGAC
ATCCTCCCCCTGCACTTTAATCCAGGCTCAGGTACCCCCG
CCAGGAACATCCTTAGAAGGCACCTCCCAAGACCAGGAGT
GCTGAGAGATTGGGCAGAGGGTAGGGGACAGCAGGGATAG
GGGGGAAAGTGAAGACACCAGGGAAAGAGGAAAGGCCTAA
ACTGGACAGCTGATGCTTTTTCGTGCCCAGCACCCATTCG
TCCCTTCTTCAGGTAATATCATCCACCACCCCACCATCAG
CACCAACTCTCAGTCTCTGTGGATACACGCCAGGCCTGTC
CACTCAGGGTATTCCATCTTCCTGGCCACAATGATGACTT
GAGGCTGGATACCTTTCTCATCTTGACCAATGAGAACTAA
ATCCAGCAGTTCCGTCAGCAAATAGGAGCTCTTTTTACCA
ATAACTGGTGCTGTGGGGCCACCCCATGAAGCCTGAGAAT
AAAGCCAACTCAAAGGAAAGCAGAGCTGAGAGCCGAAGAG
ACAGATCCCTGTTTGGAGTTTTGAGATGCAGCCAGAAGCC
CAATCTAGCCCTGCCTTTTCAGCTATGTAAGCCTTTAACT
TTCCTCTGCCCCAAGCCCACTGGAAAGAATCTCAATCAAG
GTCCTTCCCATCTGGTTGTTCTTCAGGAAGTATTCTGAGG
ACAAGGAGACTATCTTCCCTAGGATTATAAAAGTAATTGT
GTGGTGACAGACTGTTCCTTGGTCCCTGGGGTGAGAGCCA
CCATGGAGACAGAGTCCAGCTGGCCTTTCTGAGGATACAC
ACTCACGACTGCCAACATCTTCAAATACATCAACACATAA
TCATAAACTCCATTTGTTTGTACTAGCTATTGGTTTTGTC
TTCCTAGCACCTTGTTTTGGAGGAGAAAAGGTCATGACCC
AGAATGGATTAATCACGTGGCCAAACACACATGGCCACAG
TGACTGATCCAACAGGGCATGGGACTCACAACAAACCACT
GAGAACTTTGGGAGTTTCTGACTTAGAACTGGACTGGAGG
AAACCTTTCATTCAGGACCCCCTAGCCGGGAGGATGCAGG
TCTGGAGCTGTCAGCTGTTATGGCCCCAAATGGCACAGAG
AAGGCTCAGATGCAGCAGGAGGAAAGGAAGCCAACACAGA
GGCCTGGTTGAGTTTGCTTGTGGTCTCCCAGTGGCCATTC
TCCCCTACTCCTTTTTACTAGAAGAATCTCCTTCCTCAGA
GTTTTGGCTGCCCAAGTAGAAACTAAATTTGCAGCCTCCC
TTGTTGCTAACTGTGGCCACATGGCAAGACAGTAGAAACC
TGGGTGCCTGATGCCATCACGGAGCCAGTCATTTGCCTGG
CCTGGACCAGGTGACTATCTCTGCACTGTTAAGGTAGAGA
GAAATTAACTTCCATCTTATCTAAGCTATGTATTTTGGTG
GTTTTAACGTATGAATGTTTTTTAAAACTGACAAACTAGA
AAGGAGTTCTAGATGGAAGTGGTGGAAATTATTACATATA
GCTGTTTTATTTTGCAAACCCCACAAATGGACATTAAGTC
AGGATAGCTCCTGCTAAATTCTAACCTTCAAGGCTGAACT
GTTCTGCGCTATTCACTTACAAATCAGAGCATTAAGCAAG
GCCAACCTTCTCAGCCCCTCACTTCTAAATCTTCCTTCTA
AACTAAGAGGTCAGAGCAGAATCAGGAAGGGTTGTGCTAT
TGGCCAGAAGGAGATGGTAAGAACCGCCCTAGCAACTTCA
TTTACTTCTGGGGCTCTGTGCCCACAAACTGATTTTAAGA
ACCCTTCATGTATATATGCAAATGGGCTCTAAGTACAGAT
ATTTTGGTGTGAATTGTGGAGTTTATGGCAAATACAGGGT
AGACTGAATTTTTCTAGGACAGGGAACAAGAGTTCACAAA
TGCAGTGTCTTCAATAAAATAAGGTAAGTACCTTGAGGCA
AGGAGTAACTACCTGACTAATGTATCCACATGAGAGGATC
AAATATAACACCTGGCAGAAGTAAAATCTGGGATGCTGAG
GTCCCCACTTTTAGTGAAAGTCAAAGGCCCTAGGTCAAAA
TGGTAAAAAGTCTTTTACTAACTACAAGAAGCAGTTCAAC
TAACTGCTTCTCTCACAAGGATGTCCAAATCTTAGAAAAC
AGGGACTGTGGAAGGGAAGAGGCAGAGGCAGAGTCTAGGT
CAGCAGAAGACAGCAACCACGAGCAGACCTGGACTCTCTC
CTCAAGACTGGAATATGCCAAAGAGCACAGGACCTGGAAC
ATTAGGGAAGGGCCTCTGGACTGCTGGTTGCTATCAGAGA
CCTGGCCTTGCCACTAACTGGCTGGAGAGCCTTGAACAAA
TCATCTTTGCTCTCTGGGCCTCGGTTTCCTCACATATGCA
ATGAAGGATTTGACTTTTATGCTCTCTAAGGATTCTTCCA
ACTCTAATGAAGTGTGTCTATGATTCAAGTAATGTCCTTC
CTCCTTTCCAAAATCTGCAGTGGCTTCCCATCACCTGTGG
AATCAAGAATCAGTAGGAAGCAGTGGCTCACTCCCATAAG
CTCAGCACCTGGGGAGGCCAAGGTGGGAGCATCGCTTGAG
TCCAGGAGTTCAAAAATAGCCTGAGCAATGTCGTGGGACC
CCTTATCCACAAAAATTTTTTAATTACCTAGCTATGGTGT
CATGCGCCTGCGGTCCCAGCTACTCAGGAGGCTGAAGTGG
GAGGATCACTTAAGCCCAGGAGGTCAGTGTTGCAGTGAAC
CATAGTCATGCCACCACACTCTAGCCTGGGTGACAGAGCA
ACACCCTGTCTCAAAAAAAAAAAAAATCTAACATCAGTAC
GACACTGGCTAATAGGATTGTGTACTCTCACTTTGGCCTG
TCCCTAACTCCCAACTTCCACACAGTTGAAATCTTTCCCT
TTGTGCCAATTCATCACGTCTATTCCCTGTTCCCCCATCA
GCTGGTTATTCTTCTACCCACAGTGTCTTCTCTCCTCTCT
GCCAATCTGACATCCTCCCCATTCTCAAGATCCAACCCAA
ATCCCAACTCCTTCATGCCACTTTCCCCAGCCGGCCCACC
CAGGGGGATTTGGCCTTCCCTGTTGGTCTCCATTTACAGG
TTATATACATGGTACCATACTGCCTTATGTATTGCCTCCG
ATCTTGCCTTCTTTGATCCCTGTGTATTAGTATCTTCTTC
TGATAAGGGATATGTGCTTCTCAAGAAAGGGGCCCTATCC
TGATTTTTACACCTTTCTCTCACCCCCTGCCTCCTATTCT
GTTAGCCAGAGAATTGTATTGAGTAAACACAGGTTGGCTA
AATAAGTAACTCTCTGACTGAATTATACATCTTCTGAACA
TTCATAAGTGTTCAGAAAACATTGCTATATTCCATAATAT
TTAGGGAGCCCTGGTTTTCATGAAGACAGTTTTCAAATAA
CAAGATGCCTCCGAGTTTGCCGATGGTCTCATAAGTAACT
ATGCAGTCACCTCCCTTGTACACCAGAAGCTCTTTCAGCT
AAGATATCTACACATTCTGAGCTCTCCTCTGTTTACTGAC
TCCCACCTTCATCCCCATAAGTCTATGGTCACAGCACTGA
TGTTCTGAAAAAAAATCAAAGCTTAGAGGAAATGTAAAGT
GAATAACCTATCAAACTGCCCCCTCCTCTTTTGGGCCTTC
TGCCTGATTTAAATCCACCTCCAGATTTGTGGACCCCATA
CTTTTCATGACTAATTTTACTTAAGTAGACTCTCCTTACT
GTCATTTTATTATTATTATTATACTTTAAGTTCTAGGGTA
CATGTGCACAACATGCAGGTTTGTTACATATGTACACATG
TGCCATGTTGGTGTGCTGCACCCATTAACTCATCATTTAC
ATTAGGTATATCTCCTAATGCTATCCCTCCCCCTCCCCCC
TCTCCACAATAGGACCTGGTGTGTGATGATCCCCTTCCTG
TGTCCAAGTGATCTCATTGTTCAATTCCCACCTATGAGTG
AGAACATGCGGTATTTGGTTTTCTGTTCTTGTGATAGTTT
GCTGAGAATGATGGTTTCCAGCTGCATCCATGTCCCTACA
AAGGACACAAACTCATCCTTTTTTATGACTGCATAGTATT
CCATGGTGTATATGTGCCACATTTTCTTAATCCAGTCTGT
CACTGATGGACATTTGGGTTGATTCCAAGTCTTTGCTATT
GTGAATAGTACTGCAATAAACATATGTGTGCATGTGTCTT
TATAGCAGCATGACTTATAATCCTTTGGGTATATCCCCAG
TAGTGGGATGGCTGGGTCAAATGGTATTTCTAGTTCTAGA
TCCTTGAGGAATCCCCACACTGTTTTCCACAATGGTTGAA
CTAGTTTACAGTCCCACCAACAGTGTAAAAGTGTTCCTAT
TTCTCCACATCCTCCCCGGCACCTGTTGTTTCCTTATTTT
TTAATGATCGCCATTCTAACTGGTGTGAGATGGTATCTCA
TTGTGGTTTTGATTTGCATTCCTCTGATGGTGAGTGATGA
TGAGCATTTTTTCATGTGTCTGTTGGCTGTATGAATGTCT
TCTTTTGAGAAGTGTCTGTTCATATCTTTTGCTCACTTTT
TGATGGGGTTGTTTGTTTTTTTCTTGTAAATTTGATTGAG
TTCTTTATAGGTTCTGGATATTAGCCCTTTGTCAGATGAG
TAGACTGCAAAAATTTTCTCCCATTCTGTAGGTTGCCTGT
TCACTCTGATCATCACACACCAGGTCTTTTGCTGTGCAAA
AGCTCTTTAGTTTAATTAGATCCCATTTGTCAATTTTGGC
TTTTGTTGCATTTGCTTTTGGTGTTTTAGACATGAAGTCC
TTGCCCATGCCTATGTCCTGAATGATATTGCCTAGGTTTT
CTTCTAGGGTTTTTCTGGCACAAGACAGGGATGCCCTCTC
TCACCACTCCTATTCAACATAGTGTTGGAAGTTCTGGCTA
GGGCAATCAGGCAAGAGAAAGAAATGAAGGGTATTCAGTT
AGGAAAAGAAGAAGTCAAATCGTCCCTGTTTGCAGATAAC
ATGATTGTATATTTAGAAAACCCCATTGTCTCAGCCCAAA
ATCTCCTTAAGCTGATAAGCAACTTTAGCAAAGTCCCAGG
ATACAAAATCAATGTGCAAAAATCACAAGCATTCTTATAC
ACCAGTAACAGACAAACAGAGAGCCAAATCATGAATGAAC
TCCCATTCACAATAGCTTCAAAGAGAATAAAATACCTACG
AATCCAACTTACAAGGGATGTGAAGGGCCTCTTCAAGGAG
AACTACAAATCACTGCTCAGTAAATAAAAGAGGACACAAA
CAAATGGAAGAACATACCATGCTCATGGATAGAAAGAATC
AATATTGTGAAAATGGCCATACTGCCCAAGGTAATTTATA
GATTCAATGCCATCCCCATTAAGCTACCAATGACTCTCTT
CACAGAATTGGAAACAACTGCTTTAAAGTTCATATGGAAC
CAAAAAAGACCCCGCATTGCCAAGACAATCCTAAGCCAAA
AGAACAAAGCTGGAGGCATCAGGTTACCTGACTTCAAACT
ATACTACAAGGCTACGGTAACCAAAACAGCATGGTACTGG
TACCAAAACAGAGATACAGACCAATGGAACACAACAGAGC
CCTCAGAAATAATACCACACATCTACAGCCATCTGATCTT
TGACAAACCTGAGACAAACAAGAAATGGGGAAAGGATTCC
CTATTTAATAAATGGTGCTGGGAAAATTGGCTAGCCATAA
GTAGAAAGCTGAAACTGGATCCTTTCCTTACTCCTTATAT
GAAAATTAATTCAAGATGGATTAGAGACTTAAATGTTAGA
CCTAAAACTGCCATTTTTAAAATAATAATGTCAGGAAACT
CATTTTCTCACCCAGTGGCATGTATTATGAAATACCCAGT
ACTGCTATTTTTTCACGAGCCTTCCAGTAACAGAAGAATA
TGACACTCCCCCTTTCCTTCCCTCCATTCTTTCCCTGCCC
AAGCTTTCCCTCTGGCATCATCATCATCATCACCATCCTA
ACAGTGCTAGCCACAGCTGACACAGCCCTTTCATGGCCCT
TATCTATTTCACCCTGCTCCAATTGCTGTCAGTGGACAAC
CAAGATTCTCAGGGGCCCTCCTCTCCCTTCCCCTGCCAGC
CACTCCATAGCTACAGCATTTCCAGACCATCACATGATTT
CTGTGGATAAAAGTGACCCACTCATGTGGTACAGGAAAGT
GTTCCAGAGAGAGGCAGGAGCCAGGAAAGGTGGCAGGGAA
GGGCTGTAACAGGAGGACAGACATAAAGCTAAAACCCAAA
GATCAAACTGAATGGTGGGTAGAGATACCAGTCCCATTTA
GAAAATTGCTTCTACCCCTTTGGATGTCATTTCCAGCTTG
TGGTTTTCTTAGTGTCACGATAAGGTGAAGTGTTGGAACA
AATGCTGACAGCAGCACTTCCTTTCCTTCAAACACCAGAT
GGTGCCAGATACAGATTTCTTTCAGAGATAAGTCAACCTA
GTCATCCAATGAAGCTCACAGAGCAGCCCTCATGAACAAA
GGGATTGTGCTCCATTTGTGTCCAAGTCCATTTCTGTGAA
CTTAAAAACGCATTTTCCCATAGAATTGTTTTTATAAAAG
ACGGCTGGGTTCCAAAACCACCTGCAAAAATTCCCATCCA
AAATGTAGTTGAAAGAAAAGTCACCTAGTAGGGAGAGAAA
AACTAGGAATGAATGTCACTAGGAATGAATGTCAAAGATG
ATTTTAAATAATGGGTAAAACTAGATTGGGAGTTCTTTGA
GGGCACGATTTTTTTCTTATTGTATTATTTTTCTGCTTTC
CCAGTCTTAGCCCACTGCCCATCAGTGAATGTTTTTACTC
ATTAAATTTCAGTGCTTGAGAAAAAAGCAGGTTTCATTAA
AAGTGTATTCAGATGTATCTAAAGACTTCTGTGGATTTTC
TTTTTTTTTTTTTTTTCTTTTTTGAGACAGTCTCACGCTG
TTACCCAGGCTGGAGTGCACTGGCACGATCTTGGCTCGCT
GCATTCTCCATCTCCCAGGTTCAAATGATTCTCCTGCCTC
AGCCTCCCAGGTAGCTAGGATTACAGGCGCCCACCACCAC
ACCCAGCTAATGTTTGTTTTTTTTTTTTAGTTTCACCATG
TTGGCCAGACTGGTCTCGAACTCCTGACCTCAAATGATCC
ACCTACTTCAGCCTCCCAAAGAGCTGGGATTACAGGCGTG
AGCCACCATGCCAGACCTAGATTTTCTAAAATGACTTCCA
GGACTTTTGATCCTGACTATACCAGTTGCCTAATTTCACC
CTCAGGTATAGAACTTTCATTTCCACTGATGTTTTGGTGG
CAAAATTCATGCATATATCAATGATAATAAAAAAAAATTG
GTCTACAAATGAACTAAACAAAATAAAAGAGATAAAGGAA
GAAAAAAAAAGGAAGTAAGTAAAGGAGGGAGATTCTTCTA
AAGTACCTGGGCAAAATTCCAGGGGATAAGGTGGGGAATA
TTGTTAAGCTATAAAGGAAAGAAAGTAAGAGGGAGAGAGA
AGAAAAAGGGAAGAAAAGAGGGAAGAGGAGAAGGAGAAGG
AAAGGGAGGAGAAGAGCAAAACCAAGACAAGCAAGACAGG
GGAAAGGGAGGGGACAATGCATTGCATGTTCTTCCAGGTA
GGGAAAGAAAGACTGAGGCCAGGACGAGATATTAGAGGTG
ACACTGCCACCTGCCCCTCTCACAGTCCACCTTGACTGGG
TGGCTTATGTCTGCATGGTGTGATTTGAGCATATCTCTGT
GACCACGCTGGAGGCAAGATTACATTGGTCTTATGCTTAC
AGAGTTTCTCTACTTCGAAAGTAAACATTACAGTGAGTTA
GAGAAGAGCAAGCTCTAGCCTAAGAAATATACTATTGGCA
TTTTACAAAGGTAAAGGTGAAATTCGCCTTTTTTCTTCCC
ACCTGCATGATGGGAGAATATAGTACAGTGTTTAGAGCTC
AGGCTCTGGAGTCAGAGAAAGGCTTAGAAATCCAAGCTCC
TGCTCTTCCTTGCTCTGGGACCTTGGGAAAGTTACTTAAT
GATTACTGACGTCTGTGTCCTCACTTATAAAATGGAAAAA
ATTATATCTTCCTCAAGGAAGTGAAGATTAAAAGAAATAT
CACATGTAAATACCCAGGTACCATGCTTGGTATCTCATAC
ATTTTTTAACATGGCAGCAATTATTTTTCTTACTATTATA
GGACAGTTATTGGTGTCACAACATCATTAAGGCTACCATG
AAGACTAAATAATCTCGTGCCAGCAAAGTGACACATTACA
TCTCACCAACCAGCATAACCAGGAGATGAAGAACTAGCAA
AAAGAGAAGCTGCTGAATGGGGACTGAGTGCAAATCCACA
GTATGAGTCAGATCTGCAGGGCAAGCCTGTCCTCCCAACA
CCTGGAGCTCACTGGGAATATGATCATTCATGTGGTGGGG
AAGTGGGGCAGTACACAGGGGACTTCTGTCACACTGTCCA
GCTGGTCAGCAACTAACTGTCTTAGTCCACTTGTGCTGCT
AAAACTAAATACCTGAGACTTGGCAATTTATAAAGAACAG
AAATTTATTTTCTCACAGCTCTGGAGACTGGAAAGTCCAA
GATCAAGATACTGGTATTTGGTCTGGTGAGGACCTTCTTG
CTGCAACCTCACATGGCAGAAGGTGGGAGGGCAAGAGAGA
GTCAAAGAGCAGGCTAGCAAGCCAACTGAATGCTGGCAGA
AGCGTCTTTAATAAGTGCTTTGATCCCATTAATGACAGAG
GACCCCTGATGGCCTAATCACCTCTGAAAGGCTCCCATCA
CCTAACACTGTCACATTGGCACCACTGGAATTTTGAAAGA
GACACATTCAAACCGTAACAGAAACCCACACTCTATTTGG
AAAAATTTCCTATTTTTGTGAATCTTGGTAGGAGAGAGTT
TGCCTCCTACATACTACAGGAGTCAATTGAACTCTCTCAC
CCAGAGATACCAGTAGAGATACCAGTCCCATTTAGAAAAC
TGTTTCTACCCCTTTGGATGTCATTGTCAGCTTGGGGTTT
TCTTAGTGTCATGATAAGGTGAAGTTTTGGAACAAATGCT
AACAGCAGCACTTCCTTTCCTTCAAACACCAGATGGTGCC
AGACACAGATTTCTTTCAGCCATAAGTCAACCTAGTGACT
TAGAGAGTAGTCGTCCAGTGAAGCTATGAGTTATGAAAAA
AGCACCTTGGCTTCCTGCCTCATGACCCACAGGAGCCAAC
CTGGTTCTGTTTTTGGTGATGGGTATGTGAGTTACCAGCA
GCGAATGCATACAAGTCTGAAGCAAACTCAATTCTTGCCG
CTTCCGAAGAAAAAATATGACTGAGGGACATAAGGCAGAA
GAAAAAACTGAGGCAAATTTTAGAGTATGAGTGAGAGTTT
ATTAAAAAGCTTTCGAGCAGGAATGCAAAGAAAGTAAAGT
AAAGTAAACTTGGAAGAGGGCTAAGCGGGTGTCTTGGAGG
ACAAGTGTGGGATTTGACGTTTTGGCTTGGAGTTTTCTGT
TGGCATACTTCAGGGATCTTGCATCCCTTCTCCCTGCTTC
TTCCTTTGGGGTGGGTTTTCTGCATGTGTAATGGATCGCT
GGTGCTTGAGAGGGGAGCATTCAGTGTCTTTACACATGCT
CACTTGAGGCATTCTTCCCATTCCAGTGCAATGCCCGCAG
AAGGTCATATACCAGTTAAACTCCACCATTTTGCCTCCTA
ATGCACATGCTTAAGCTCACTCGCCCAACTCCTGAAATTT
TATCAGGAAACTACTAATCACCAGTTTCAGGTTTTTTCTA
TCTATAGGGAGACTGCCTTTCCCTGGCACTGGCTATGACA
AATTATTATTTTAGAGAGATAGTTGAAAGCCACCTGACCA
TCACCTGATGGTCACCCCACATTATTAGGCAGATCCACCT
CCTGCCCTGCTCATGCCCGACTAGCTACCTACTGTAACAT
TCCTGCATGCTTGTCATGCCTGGTTGTTCAGCTTCCCAGG
GAGCTGCAAGCCCCAGATTCTATTTCTGTTATTTATACCC
AGAAGAGTTTGACCTGGCACCTTATAAGGTCAGTGGACTC
AGTAGTTCCTCAGTTGCACTTCTTGCCCAGTGATGACCTT
TGTCACTTTATAAGATCATTTCCCTCTTCAGAAGCTACAG
AGCATCTTGACAGTCCAACATCCCAACCAAAGCAGAGATA
AACTGTACCTTACTCCCAATCAAAGACCCACCAGTCCCTC
CATCAACACCTGAGTTATGGCTACTGAGTACTTAGGGAGG
AATTCTTCTAAGTCCTTTGCAAGAACTAATTTATTCAGTG
CTTGCACTACCCTATAAAGCAGATACAATTATTATCTTAT
CCCCTGTTTCATAGAGGAGGAAATAGAGTTCAGAGAGGTT
AACACACGTACCTAAAGTTACAGGAAAGAAATAGGACTAG
GATTTGAACCCAGGCAGTCAGACTCCACAGCCTAGCATCA
TATACCAACTTATACTGCTTCTCAAAAGCTGCCTAAAAAT
AAGTACACAGAGTTATTTAGTGCTAACATGAGCTGTGAAG
AAAAACACAGTAGGGAGATGGGTAAGGAGGAAAAAAAGAG
TGATGAGCTGATCTTTTTGTAGGATGCTCAGAGGAAGGCC
TGTTAGAATGGAGTTGCTATAAACTGAGAGAGTGAAGAGT
GAAGAAGAGTGGGTTTGGAGAACTATTTCTGGCCTTTGGT
GCCACTCAGAACTAGTCAGACACATTTCTACATAAAATAT
CTTCCAAGATCTGAAGAAAACTCTCTCTTCTCTACGCTTC
CGTAAATCACCCCATAATTTTGTGCAATGTTCACTTTCCA
GTGTTGTAACCACCTTGAAGGCCTGCTCTGACCACAGCCC
TGACTCTCAATGTCTTCCTTAAATGGTAGGTCTGCCACCA
GCTCCAGACTCAGACCCAACAGCACACAGGCGAGTTCTTT
ACACTCACTCTAGACCTCGCCTGCCTCTGAACTCTCATTG
TCTCTGTAGCTGCTGTATCTTTTGGCTCCCAGATCTTTTC
CCATGAACAGTTCTCATTCTATATTCTTTCTTCATATGAG
TCAAGGATAAAATTCTTGAACAGGATAAAGTCAAGGCCCA
GGACAGAGTCCTCTGCCTCAACCAGAGACCATCCCACAGG
CTGAGAATGGGTGTTGTTTGTTTCGACAAGTCTGGGTACA
TCTGACAACAATAGCAACCAGTCATATATTATACACTCCT
CTCCACCAAGACAGCCAGAACACACATTCCTGAATGTCAG
GCAGAAATGACAATACATTGTATCCACAGATGTCCCTGAG
CTTACAAATTGGTTGCTCTGTTTTAAAAAGCAGAACGATG
TTAATTTCTTATATGTTCTTCCTGTAGGAATTTATCCCTG
AGTCTATTGCAAATATGCATAATTTCTTTAAGAAATGGTC
ATTTGAATGTTACCTGTGTCATAACTTGCTTATCTGCCTG
TCGCTCTCTGTCATTTCTCAGCTGTTATCTGCAAAACTCT
GAAGTCATATTGGCACATTTCTTCAGCAGAGCTCACCACT
GCCTTGCCTGGGTTGAGAGTGGCCTGCCTCATTTTAATCC
TCCCTTCTCCCTTCTATAGAAAAGCAGACTTGCGGCAACC
CCTTTTTGGAACACATTGGGAAATAAATAAGCATGAATAA
ATGTAATATGAGAATCACAGGAGAAGATTTTTTTATCGTG
AATCAACTTCTTCATGTAATGAAGACTTCTGGATAAAAAC
AAAATTTCAAAAGCCTTTTCTATTACGGTCAGCAGTTTTT
ACAAGCCTTTCTTTCTGGCACCTTTTCCAATTTTGCTTTT
TCCTAGAAATCAAATCTAATGTCCTTTCCGTTTCTTGCAA
AACTCCTTCTGCCAGTGATACCCTGAATTCCAGAGCAGGG
GAAAGCTCACACTGGAGGCCAGATCCAGCTTCTCCCTGAA
TTGGTGTGTGGTCTGTTTTGAGTCATTGTGTGACTTCATG
ACACCACCCACAAATCAACCACCAGCTCACCATTCCATTC
CTATGGTCTGTCTTAAAGGAACTTGGTAGAGGGGGCAGAG
CAATGTGATGGTACGAGTCTGAATCAACAGTTGAACATTT
CCCCTCAAGTTAAAGGAGAAAAAATGATGCACACTACAAT
GAAGAAAATAAAACACAGTATAGTTACCTAATTAACACTC
CACTGCCATTATCTAAGCATTACCTGACAACAGACTGCTT
AAGGGCAGTAAACCCTGCTTTCTCCCAACCATTTTAAGGT
TTTATAGGGAATAAAATGATGCATTTGGGAAAATGGTTTT
TAAATGATAATGCCGGCCATATTGCCCAAAGTAATTTATA
GATTCAATGCTATCCCCATCAAGCTACCATTGACTTTCTT
CACAGAATTAGAAAAAAACTAGTTTAAATTTCGTATGGAT
CCAAAAAAGAGCCCATAAAGCCAAGACAATCCTAAGCAAA
AAGAACAAAGCTGGAAGCATCACACTACCTAACTTCAAAC
TATACTATAAGGCAACAGTAACCAAAACAGCATGGTACTG
GTACCAAAACAGATACATAGACCAATGGAACAGAACAGAG
GCCTCAGAACTAATGCCACACATCTACAACCATCTGATCT
TTGACAAACCTGACAAAAACAAGCAATGGAGAAAGGATTC
CCTATTTAATAAATGGTAATGGGAAAACTGGCTAGCCATA
TGAAGAAAACTGAAACTGGACCACTTCCTTACACCTTATA
CAAAAATTAACTCAATATGCATTAAAGACTTAAATGTATG
ACCTAAAATCATAAAAACCCTAGAAGAAAACACAGGCAAT
ACCATTCAGAATATAGGCATGGGCAAAGACTACATGACTC
AAACACCAAAAGCAATGGTAACAAAAGCCAAAATTGACAA
ATGGGATCTAATTAAACTAAAGAGCTTCTGCACAGCAAAA
GAAACTATCATCAGAATGAACAGGCAACCTACAGAATGGG
AGAAAAATTTTGCAATCTATCCATCTGACAAAGGGCTAAT
ATCCAGAATCTACAAGGAACTTAAACAAATTTACAAGAAA
AAACCAAACAACCCCATCAAAAAGTGGGCAAAGGATATGA
ACAGACACTTCTCAAAAGAAGACATTTATGCAGCCAACAA
ACATATGAAAAAAAGCTCATCATCACTGGTCATTAGAGAA
ATGCAAATGAAAACCACAATGAGATACCATCTCATGCCAG
TTAGAATGGCAATCATTAAAAAGTCAGGAAACAACAGATG
CTGGAGAGGATGTGGAGAAATAGGAACGCTTTTACACTGT
TGGTGGGAGTGTAACTTAGTTCAACCATTGTGGAAGACAG
TGTGGGGATTCCTCAAGGATCTAGAACTAGAAATACCATT
TGACCCAGCAATCCCATTACTGGGTATATAACCCAAAGGG
TTATAAATCATTCTACTATAAAGACACATGCACACATATG
TTTACTGCAGCACTATTCACAATAGCAAAGACTTGGAACC
AACCCAAACATCCATTGATGATAGACTGGATAAAGAAAAT
GGGCATATATACACCATGGAATACTATGCAGCCATAAAAA
AAGAATGAGTTCATGTCCTTTGCAGGGACACGGATGAAGC
TGGAAACCGTCATTCTCAGCAAAGTAACACAAGAACAGAA
AACCAAACACCACATGTTCTCACTCATAAGTGGGAGTTGA
ACAATGAGAACACATGGACACAGGGAGGAACATCACACAC
TGGGGCCTGTTGTGGGGTGGGGGGCTAAGGGAGGGATAGC
ATTAGGAGAAATACCTAATGTACATGATGGGTTGATGTTA
AGTGTTAAGTGTTAAGCACTGATTTATAGCACTAAAAACC
TTCATCAAGAAGTTAGAAAGATCTCAAATTTACCATCTAA
CTTTGCACCTAAAGGAAACAGGAAAAAAGAACAAACCAGC
TACAAAGCTAGCAGAAGAAAGGAAACAACTAAAATTAGAG
AAGAACTGAATGAAGTTGAGATGCAAAAATTCATAAAAAA
GATCAATGAGACCAAAAATTGGCCCTTTGAAAAAATAAAT
GAGATTGATAGACCATTAGCTAGACTAACAAAGTAAACAA
AAAGGTCCGAGTGTGGTGGCTCACACACCTGTAATCCTAA
CACTTTGGGAGGTGGCAGGAAGATCCCTTGAGCCCAGAAG
TTCACGACCAGTCTGGGCAATATAGGGGACCCTGTCTCAA
GGAAGGAGGAGGGAGGAAGGAAGGAAGGAAGGAGGAAGGA
AGGAGGGAGGGAGGGAAGGAGGGAGGGAGGGAGGGAAAGG
AAAGATCCAAATAAGTACACTCAGAAATGACAAAGATGAC
ATTACAACTGATCTCACAGATATAAAAGATCCTCAGAGAA
TACTATAAACAACTTTATGCGCACAAATTTTAAAAATCTG
GAGGAAATGGATAAATTCCTAGAAACACAGTCTCCCAAGA
TTGAATCAGCAAGGGATTGAAACCCTAAATAGACCACTAC
TGAGCTCTGAAATTGAATCAGTAATAAAAAGTCTACCAAC
CAAGAAAAAGGCCTGAACCAGATGAATTCACAGCCAAATT
CTACCAGACATACAAAGAACTGGTACTAACACTATTGAAA
CTATTCCCAAAAAACCAAGGAGGAGGGGCTGCTCCCTAAC
TCATTCCATGAAGTGAGCATCAGCCTAATACCAAAACCTA
GCAGAAACACAGTGAATAAAGAAATCTTCGGGCCAATACA
CCTGATGAACATAAAAATCATTAACAAAATACTACCAAAC
CAAATCCAGCAGCACATCGAAAGTTAATACACCATGACTG
AGTAGGCTTTATACTTGAGAGGCAAGGTTGATTCAACATA
TATATGCAAATAAATAAATGTGATTCACTACATAAACAAA
ATTAAAAGCAAAACATATGATCATCTCAATAGACACAGAA
AAATCTCTTGATAAAATCCAACATCCCTTCATGATTAAAA
ACCCTCAACAGACTAAACATTGAAGGAACATACTTCAAAA
TTATAGAAGCCATCTATGACAAACCCACAGCCAAAATCAT
ATTTAACAGGCAAAAGCTTGAAACATTCCCCTTGAGAACT
GGAACAAGACAAGGTGCCCACTCTCACCACTCCTACTAAA
CATGGTACTGGAAGTCCTCGCTGGAGCAATCAGGCAAAAG
AAAGAAATAAAAGGCTTCCAAATAAGAAAAGAAGTCAAAC
TTTGCCAACAATATTATTCAATACCTAGAAAACCCTAAAG
ACTCTGCCAAAAGGCTACTAGAACTGATAAATGATTTTAG
TAAGGCTTCAGAATCCAATATCAATGTACAAAAATCAGTA
GCATTTCTATATACCTATAATGTTCAGGCTGAGAGTCAAA
TCAAGAACACAATCCCATTTGCAATAGTCACAGAGAAAAT
GAAATACCTAATAATACAGCTAACCAAGGAGGTGAAACAT
GTCTATAAAGAGAACTACAGGCCAGACGTGGTGGCTCATG
CCTGTAATCCCAGCACTTTGGGAGGCCGAGGTGGGTGGAT
CAGGAGGTTGGGAGTTCAAAACCAGCCTGGCCAAGATGGT
GAAACCCCGTCTCTACTAAAAATACAAAAAATTAGCCAGG
TGTGGTGGCACGTGCCTGTAATCCCAGCTACTCCGGAAGC
TGAGGCAGAGAATTGCTTAAACCTGGAGGGGCAGAGGTTG
CAGTGAGCTGACATCGCACCACTGCACCCCAGTCTGGGCT
ACAGAGCGAGACTCCATCTCAAAATAATAATAATAATAAT
AATAATAAAGAGAACTACAAAACACTGCTGCAAGAAATCG
GAATGACACAAATAAGTGGAAAAACATTACATGCTCAGCG
ATTAAAAGAATCAATATCATTAAGATGGCCAAACTGCCCA
AAGCAATTAACAGATTCACTGCTATTCCTATCAAACTACC
ATCATTTTTCACAGAATTTGAAAAAAACTATTTTAAAATT
CACATAGAATAAAAAAAGAGCTTGAATAGGCAAGGCAATC
CTAAGCCAAAAGAACAAAGCTGGAAGCACCACACTACCTG
ACTTGAAACTATAATATAAGGTTACAGAAACCAAAGCAAC
ATGGTACTGGTACAAAAACAGACACATAGACCAATGGAAC
AGAATAGAAAATTGAGAAATAAAGCCACACACCTACAACA
ATCTAATCTTGCACAAGGCCAACAAAACAAGCAATGGAGA
AAGGGCTCCCTCTCACATGCAGAAGAACGAAACTGGACTC
TTATCTTTTACCATATACAAAAATTAACTCAAGATGGATT
ACAGATTTAAATGTAAGACATCAAACTATAAATATTCTAG
AAGAAAACCTAGGAAGTACTCTTCTCAATATCAGACTTGG
CAAAGAATTTTTGGCTAAGTCCCCAAGGGCAACTGCAAGA
ACAAAATAAAATTGACAAATGGTACCTAGTTAAACTGAAG
AGCTTCTGAACAGCAAAAGAAACTATCAACAGAGTAGAAA
AGAAGCTAATCCTATAGGACAGAAAAAGGAAAAGGGGAGG
AGTCATAAGGGGATATAAGCATAAGATACCCAAGCCAGAA
ACAGCAACCCTTGCAGGTCCCCTTCCCCTAAAGTGGAAGC
TTTACTTTCGCTTTTGTTTTACTTTCACTTTCACTTTAAT
AAATCTTGCCGCTGCACACACACAAAAAAGAAACTATCAA
CAGAGTAAACAGACCACCTACAGAATGAGAGAAAATATTC
AAAACTTATGCATGCAACAAAGGTCCCATATCCAGAATCT
ATAAAAAAAAAATTAAACAAATCAACAGGCAAAAACAAAT
AACTCCATTAAAAAATGGGCAAAAGACATGAACAGACACT
TCCCAAAAGAAGACATACAAGTGTCAAACTGAAAAAAATC
CTCATCATCACTAATCATAAGAGAAATATAAGTCAAAACC
ACAGTTAGATACCATCTCACACCAGTCAGAATAGCTATTA
TTAAAAAGTCAAAAAAAAACAGACGGTGGCAATGCTTCAG
AGAAAAGGGAATGCTTATACTGTTGATAGGAATGTAAATT
AGTTCAGCCACTGGAGAAAGCTGTTTAGAGATTTCTCAAA
TAACTTAAAAACATAGCTACCATGTATGCCAGCAATCCCG
TTACTGGGTATACACCCAGAGAAAAATAGATCCTTATACC
AAAAAGACACATGCACTTATCTGTTTATCACCATGCTCTT
CACAATAGTAAAGTCATGGAATTAACCTAGGTACCCGTCA
TTGGTGAGTTGGATAAAGAAAATGTGGTACACATACACCA
TGAAATACTATGCAACCATGAAAAAGAATGAAACCATGTT
CTTTGCAGCAAAATGGATGGAGCTGGAGGCCATAATCCTA
AGTGAATTAACATCGGAATAGAAAACCAAATACTGCATGT
TCTCACTTCTAAGTGGGAGCTAAACACTGAGCGCACATGG
ACATAAACATGGGAACAGTACACACTACAGACTAACTAGA
GGAGGGAGGAAGGACAGCACGGATTGAAAAACTACCTATT
GGGTACTATGCTCACTACCTGGGTGCAATATACCATGTAA
CAAACCTGCACATGTATCCCCTGCATCTACAAAAAAGCAT
AAATTTATTTTTTAAAAAAAGAAGATATAAAAATAATAAA
TAAATAAAATCTGGAGCACAAAAATAAGTATGCAAAGTGA
GAGAAGTGAAAACATTTTTTAAGTTTATTAGATTTTCTTG
TATAGCGTTGTGTTTTCTTTGACACTTCAGAAGTGCTTTT
TACAGAAAGAAAAATATACCATCCATAAAGGCAAAAGATG
GGAAAGTTCTTTAGGATAAAATTTTTTCCATGAATTTTTC
ATTTTTATTTTCATTTTTTCAACCAGTTTATTGCAGTATG
ATTGACATGTAAAAAGCTGCATATATTCAATGTATACCTC
TCAATGAGTCTGAAGATAAGTATACACCCATGAAACTATC
ACTACCATCAGGACCATAAACATATCCATCACCTCTCCAA
GTTTCCTCTGCCCCCTTTAATATCATTAATGTTATGATTA
TTTTTTTGCTTGGTAAGAACACTTAACAACATCTATCCTC
TTAGCAAATTTTAAGTATAGAAGACAATATTGTTAGCCAT
AGGCACCACACTGTGTAGCACATCTCCAGAACTTATTTAT
CTTGCATAACTGAAACTTCATACCCTTTAACCATCACCTC
TCATTTCCTCTTCCCCTGAGCTCCTGACAACCACCACTCT
ACTCTCTGCTTCTATGAGTTTGGCTGTTGTAGATTCCACA
TATAAGTGAGTCCGTACAGTATTTGTCATTCCGTGTCTGC
CTTATTTTACTTAGCATAATGCCCTCCAGGTCCATCCATG
TTGTTGCATATGGCAAGGTTTCCTTCTATTTTAAGACTGA
ATGATATTCCATCGTATGTATATACTAAACTTGCTTTATC
CATTCATCTGCTGGTGGACATTTAAGCAGTGTTCATACCT
TGGTGGATGTGAGTTATGCTGTTAATACAGTGAACATGGG
AGTGCAAATATCTCTCCAAGATTCTGATTTCAATTCCTTT
GGATATGTACACAGAAGTGGGATGGCTGGATCATACGATA
GTTCTATTTTTGGTTTTCTGAAGAACCTCCATACTATTTT
CCATAATGGCTGTACCTCTTTGGGATAAAATTTAAATGGT
CATTTAAAATCAGTTTGCATGACTCTTGGAAGGTTAAATT
GCCCAGAGCAGATCCCTGTCCCAGAAAAAGGGCTGCCTTT
GTGGGCAACCTTGTAGGCATCACACTTAAGACAGCAATGC
CCAACCTAGATTTCTTCCTTCTTGAAATTTGTCAGTTGAC
TTAATATCTCAGGCCCAATAAATTATACAATATCCTAGCA
ACTACTTTGGTATTAGACAGGAGCTTAGGTTCACTTGTTT
CTGTTTTAGAGCTGCTACCTGCAAAGTGCCAGGCATTTGA
CAAGTATTATCTGCCTTAATCTCAATACAGCCCTGCAAAC
TAAGTATTATGGGGTCTCACCCTACAGACGAGGTGGTTAC
AGCTCAGTAAGCTTTAAAAATGTTGTCAAGTGTCTCAGCT
CAGAAATACAGAGACAGGTTTTAAATTAGGTCTGCCAAGC
TCCCAAGATGATGGAGCCTTTTCCACTCACCCATCCTGTT
TTACCACAAAGTCAAGCAGAAAAAAATCTGCAGTAGAAGC
AAGACCTTGATCCTTAGCAGCATCTGGCTATTTGAGGCCA
GCTGCTCAGAGCCCCAACAATAAAAAAACACCATTGATTT
GGGCTCAAGTTATCTCTTTTTGCCAGTCTTGCCCATCACT
GTCATGAGCAAGACTGGAAATTTCACTCCAAATTTCACTT
TGAATTTGGAGAGCATTTGTCTGGATTTTCATAAAGAAAA
TTCTGGCCTGGTGCAGTGGCTCACACCTTTAATCTCAACA
CTTCGGGAGGCTGAGGTGGGTGGATCACGAGGCCAGGAGA
TCCAGACCATCCTGGCCAACATGGTGAAACCCCATCTCTA
CTAAAAATACAAAAATTAGCCAGGCATGGTGGTGCGTGCT
TGTAATCCCAGCTACTTGGGAGGCTGAGGCAGGAGAATTG
CTTGAACCCGAGAGGAGGAAGTTCCAGTGAGCTGAGACTG
TGCCACTGCACTCCAGCCTGGTGACAGAGCTAGACTCTGT
CTCAAAAAAAAAAAAGGGGGAAATTATACTTTTTCTGCAG
TAACTACACTGATACTCAGGGAAAAAAATTAATAAAACTA
CCTTTAAAAATCAAGAGACAAGCTTGGCATAGTGGTGCAA
GCCTATAATCCCAGCTACTCAGAATGCTAAAACAAGAGGG
ACCCTTGGGCCCAGGAGTTTGAGGCTGTAGTGTGTTATGA
TCATGCCTGTGAATAGTCACATCACTCCAAACTGGGCAAG
GTAGCAAGACCCTGTCATTTAAAAAAAAAAGAAATCAGGA
GACAGAGGAGACAGTGAGGGAAAACATTATGGCAAATTAA
CCCACATACTGCACCATTTTCATTTTGATTTTTATCTGTC
TTAGACCAGGTCACAACAACTCCATCCCTTATCATCAGGT
ATGTGTGTCCAGCACCTAACTATATTAAACTCAGAACAGT
TTAAGATACCCAAGTACAGCTTGGACTTCAGTGACAGAAA
ACCTTCCTGCCACTTGCCAGCTGAGTTCCCTAAGACAATG
CCCTTACTTAACTTCTCAGCCTCAGTTTCCTATCTATAGC
ATGAGGATAATCATCTTGGCTAACAGTGATAGGGCAAAGG
TCAAATCCGGTAAAATATCTGAAATCTCTGTAAGCTATAA
AGCACCATGCCCATATTTTGGACATTATGTTTTATACATT
GATTTACTTAACATTCATCCTGGCAACCTCCTCATCTGCA
TGCCCTCTGGCAAACAGAAATCTGGGACACAGCACAGCAA
CCTTGGAAGCATAGAGAAAATGCAAACTATGAGCAAACCT
AGCATAAACACACAGATTTACCAGGAAATCCTTTATACTG
TAAGCAAAGAAATAAATGTTGGTGCATAAATGTAGGGGAT
TCATTATGAACAGAATCTTACTCTTTAGTCAAAGAAGGTT
TCCTGAGTTATGAGTGAAGAAGGAGGGATGTCAGGCAATT
TTTCAATACCAGAAAGCTGGGCCTAAGATGCACTTATGAG
GGGTAAGTGGTCCATTGGCCCAGGACAGCAAGTAGATGTA
TCTCATCCCATCACCCAGGCTACTAAGAGAAGACGAAGGG
TATGAGAAGACATTGAGTACATGGACCAAGTTCCCTGTTT
CACTGTGAGTCACATGAAGACCCTGAAAGGTGAGATGTCA
ACTCAGAGCCTACAGATGGCAAAATCATGTTGCTTATCCT
CTACATACTTACAGATCTCTACTAGCCCTTGGAATTCAGG
GCTGCTTAGATGATAGAGAGAAAAAGACAAGATATCTGAT
GGGGACCATCACTCTTGGTCTGATTCTGGCTTCCTCTCCT
TGGCCTTTTGTCTCATCTCCTGGGGGGTCTCTAGAGCTAC
TTAAGTAGCTAACAAGCAAGCTGTAAAGCTCATCTTCAGC
AAGATCGCTTTTGCAAGCATAACAGCCTCAGATGAAATAG
ACTGGCTTCTTAAAGGACTTTGACAGCACTCTTTAAAAAA
ATCCTGTTGAAGCAGCAGTGCATGTGAGAGGGAGTGGGGA
GCAGGGATGGTGGGGTGGGCTTACGACATTCTAACAACCA
GAGGTCTCATGATACCTTGGCTTTTCCTCAAGAGACAGGA
CTCAGGTGTTCTGGGCCCTAATAATCCACTCTTGTTTTCT
CTGCCTCCTCTGTCCCCCACTTGTCCTTGTCCTTCCTCTA
GGAGGCAGCAATACAACAGGGCTATGTTACCCAGTGGGCT
TGATCATCCACTCTCCAAAAGGCTCAAAGAACACAGATGG
ATTCTTCCTCCTGAGTAAATCCTCCTCAATTAGAAAGCTC
TTCAGCTGGCCCTTTGTTAACATTTGCCTGAGGTCCATAT
ACTGTCTATGAGATGCTCATTGGTACTGCAGGCCCTGGAG
TCATCGGTTAGACCTTGGACACCAGTAAAACATGCAGAAC
CATCTCCTCCAGAGCCAACAACTTATTATGAAACCTTCAC
ATTTTCACTGCCAAGCAGGCAGAAGCAGGCCTCAGAAAAT
CACAAGCCTTGTCTCTTTTCATACACCTCTAATATCCAGT
TGTCAGGTCAGACAACTCGATCAAAATTGCAGTATAAAAT
CCTTTATACAGTAAGCAAAGAAATTTAATGAACCACTTAA
CCCGCATAAGTGCATCTTAGGCTCAGCTTTCCGGTATTTA
AAAATTGCCTGACACCCCTCCTTCTTCAGGAAACCTTCTC
TGACTAAAGAATAAGATTCAGTTAATGAATCCCCTGCATT
TATGCAACGAAATTTATTTCTTTGCTTACAGAACCAAATG
TATTTCTTTGCACCAGGAAGAAAATCGCATTATACCTTCC
TCAAGAAGCTTTGTAAATAATGATTTGGTTTTGAAGTTTG
TTTGTTTTTGGTGTTTTGCCGGCCCTACTCAGAAGGCAGC
TTTTATCCTGACGACGTTTCAGTTTTAGCCATGGCTCTCT
TTAAAGCTGCTAGTTTCGCATGGGTAGCTCCTTCTTTAGA
AGGAAAATCTGCAGTATCTTTTTTAAGTTCTGCGTCAGAA
GACGGCCGGGACGCAGTTGGGGGTGATTGATGAGTCGGAG
CTTTGCTGCCACCTAGTGTCCAACCGAGGAGGATGACGCG
ATTCCCTAGATGAAGACTTGCAAGCTCTAGAGCCTCATCT
GTTTTGCCGTGGGCGTGGGTGATTGTGCAGAGTTCTGGGT
CACGCGCTTGGCTCTGATTTAAGGAGGTCAACCACACATA
CCCACAGGCAGAAAAACGGAGACTGGCGCCTGCCGTCCCA
CCCCATCACCAGGACAACAGGGGTGGGACCAGCACTCCCC
ATTTCCACAACCTTTCCCATGGCCCTTGGGTGGCTTTTCC
TGCGCTCCTCCCCAGTACGATATTCTCCCCTAAGGAATAA
ATGGAGAGACAGAGGAGGAAGCAGAAAAATGTAAACAATG
TGATCTTCTCTGGACTCCTCGTTCCCCTGCAGAGAGCTCC
GAGGACTAAAACCAAGACTTGAAGGAGAGACATCGATTTT
CATATCCAAGCTCTGAAATCTCCAGTTTATGCAAACCATT
AAAGTGAGGTGAATGGCCTCCCATAAGGAAGTATGGAGAG
GACCCTGTGAACCAACTAGAGATAAACACTTAGGAAAAAT
AGCTTAAGCTTGTTTAACTAAACGTCTCGTGGCTGTTTGT
GATTCCTCTGCAAGTTTGAACCCCTAATAACACCTGCCAT
GTATTATGTATGCCCAAAGTGGGGACATTCATACAAGACT
TCTTCACACTTTTAATAATAATAATGCTGTGAACTTCAGT
TAATTAGAAGGGTCAGGGACTGGAAGTTCTGATTAATTCA
ATTTTCTGGTTAACTAAGAGTTAATGAGGAAGTTATCCCT
CTTTTCTAGGAAAGTGATTTTTGGTAGTTAGAGCTCTCAG
TGCTCATCTGTGTCTGTGGAATATTTCTATCAATGTGAAG
ACTCTGACACATGCTTATCAAGTTTTAGAAGGCACAGGCT
TGAAAGGTTTGGTAATGCATTGCATGGATTACATGGCAGA
AGTCATTCAAAAGTGATTCAATGGGATTATATTATGAGTT
AAGACTAAAGTCCTGGAAATAGATTTTTTTTTCAAGTTAA
CCACACAAATACAGGATGTTGAAATTTGGCTTAATAGCAG
TTCATGTGGGAAGCCCTAGGCATTTTAGTAACCCGATGTG
GCTGCCAAAAATGACAAAACAGTCTTAAGCAGCGGTGAAA
GAGAAAGGCAGTGTTGGGAGCAGGAAAGATGGGAGGTCTA
CTGAATACGCCATGGTGGGGTAATGTCGGCAAAGCTCCAT
TCCATTCTGCCTGCCACAGACCAAAAGGAAAGGGAACTGA
TGAAATTTTTAGAAATCATGGCAAATGAGGAAAATCCGAA
GCTGCTGACAATGTTTGGAGTAGAAGAATGGAAGACCCAG
GGAGAAACTGAAGAGCTATATTCAAACATGTGAAGGGCTG
TCATGGGAAGAGAGGATAGGTTTAGAGCTGTTAAAAGAAG
AACTTTAGACAAAACAAATTTAACAGAGTTCATTTGTCCA
AACAACAATTCATGAGTTGGGCAGCCTCAGAACCAGAAGC
AGTTCAGAAAACTGCTGCAGCAGCTTGGACAGCAAGTTCT
TTATGGGCTAAATGCAGAAGGAAGGCAAAGAAAACATATT
TCAATATCGAGCTAGGGTCTTTACCAGTCGGCAACCACAA
ACCAACTTCTGTTGGTGGTTTCTGTTTGGTAAATGCTGTA
GTTTCATTCCACTGTTTTATGCTGGCATTCGGTTTGCTTA
GTAGGAACTTCAGCCCCAGAGCCATTCCAGTACTAATGAC
CTCCCAATTTTAAAAAATATTTTAGCAATTCCTCGCCTAT
CAGTCAGCCTCTTGTTATGATAGATTGACCACAACTTGGG
CATAAACACCTCTCCCTGTCATGATCATGGCTGGTTTTTC
TTCTTCTCAGCACAAAACTCCTAAATCACAACATCAGGCT
CCTGGAAGAAATATTCCTTTTGTTGTTCACTAAGCACAGT
GAGACCTTCTCATATAACATTAATGGCTACAGATATGCAT
TTAATACCCTTGAAGGAATACAATGCACCAGGACCAGGGA
GATTACAAAGAGGACTATAAGAGGATAATACCAAGACACT
GGAGTATGCTCCTTAGCCAAGACCCCCATTAACCAAATCA
ACTAAAATAAACAAAATAAAAACAAAGGTTAATGGGTAGA
ACAAGCTATCAACTTAGTCTCTGAGTCCAGAGAGCAGTTA
GTAGAGAAGATTTCTAGATTTGAACTCAGAATATATTTTC
CTGGTTTGTCATTTGAATGTCTCTGATTATGTCATTGGAC
ATTTCAGTGTATTCCCTGAATGGTCCATGTATGCCTCAAT
AGGCATGAGAGCTGTCTTCTAAAATTTAGATCAAGTTGTT
TAACTATAGCTTGTAGGGCTTCAGGAACAGAGCAGTTTAT
AGAAATCTTGAGGATAATGAGTGAGACTAGAATATGATAT
CCACAAGGCTACACTCTATTTTTCTGGTGAAATACAATTT
TTCTCTCTACAGTTGCTCCCATTTCTACCAAAGATAATCA
CAGTAAGACCAATTGTGTTGCAAAATATGTCCAGTCTCAG
TAAACCAATAAACTTGGCCTGAGTATTTATCTAGGTGCAA
CAAGAATAGTAATTGACCATATGAGCTCTTTTAAGCCTTC
TTTGTTGGGACTTTGAAGTAAGGAATCTCAAAGGGGACTT
TCAAAAGCCTCTCCATGGTAAGAAGCCAAGTCAAAACCCA
CCATCAAACTTTGCCTGCCATATATAAATTTTGGTGAATT
GCTCTCCTCTCAAGATTCTCAAAATATTTTTAATGCTCCC
GGGTCTTCTTTTCATAAAACCAGGGAACCCTTCAAGACGG
GTACCAAGTCAGTTTGCTACAACTTACTTTATTGGTGTTG
AAAAGTCAATCTTAGTTCTTGAAAACTGTCTGGACCATGT
AAGTATATTTACATTCTCAAACATGACATTCTAGTAAAAG
CCTTGGTAACATAACCAATGTTTCCAATTGTGTCCTGTAA
CGACAAAAACCAATTCTTATTGAACTTAGCAAATAACTAT
ATTGCCATGAAAATAAGAATGCTCTTTAATAGTTTCTGAA
TTCTGAAGGGATCCGGTAGGGATAAAATGAATATTTCATC
TTTGTTCACAAAGGTAAACTTTACCGAACTGCTGTGTATA
GCCAGCTTAAGAGAGAAGAAAAAGGTTTCCTTAAATCTGA
AAAACAAAACATCAAAGAATCAGCAATGTTTCAAATAGAA
AGACCATGAAAAACCGTAATTCTTCATCAGTTGGTTCAGT
CCCATGAAATTAATCCTTCTTCTGTTTGATGTTGTGTTAG
CAGGTTTTTTTTTGGGGGGGGGTTGTTTGTTTTTTGGTTT
TTCAGGTTTTTTTGTTTGTTGGTTGGTTTGTTTTTTTGAG
ACAGAGTCTCGCTCTGTTGCTCAGGCTGTAGTACAGTGGC
ACAACCTCCGCTCACTGCAACCTCCGCCTTCCAAGTTCAA
GCAATTTTCCTCCCTCAGCCTCCTGAGTAGCTGGGATTAC
AGGTGCCCACTACCAATGTTGTGTCAGCAGTTTTATGAAT
CAATTATTTTCTTTATTAGAGTTCTGAAAATTCTTACCCA
ATTCAATGGTGTAATATTATATTCAGAAACCACTGCTTGT
CAGAGTCATTTCTATGACTCTCCTTAAAGACTAAACACAT
AAGCATTATAGTTGATGAGACTTAATTTTAAGACTTAAGA
CGGTCATGGTTAAAGATCTGAAGAGAGTTCACTACAATGA
TGATGCAATTGATAAGGAAATTTGGTTATTTCTGTGACAT
ACAACATTTGAACAAAATAATGAAAACTACGATGGATAAC
ATCATACCAGGATGATATGGTTTGAATGTGTCTTCACCCT
AATCTCAACTTGAATTGTATCTCCCAGAATTCCCACCTGT
TGTGAGAGGGACCCGGGGGAGGTAATTGAATTATAAAGAC
TGGTCTTTCCTGTGCTATTCTCATGATAGTGACTAAGTCT
CACAAGATCTGATGGGCTTATCAGGGGTTTCTGCTTTTGA
TTCTTTCTCGTTTTTCTCTTGCCACCACCATGTAAGAAGT
GCCTTTCACCTCCCACCATGCTTCTGAGGCCTCCCCAGCC
ACGTGGAACTCTAAGTCCAATTAAACCTCTTTTCATTCCC
AGTTTTGGGTGTGTCTTTATCAGCAGCATGAAAACGAACT
AAGACAGTAATTGGTACCAGTACAGTGGGGCGTTGCTTAA
AAGATACCTGAAAATGTGGAAGTGACTTTGGAACTGAGTA
ACAGGAAGAGGTTGGAACAGTTTGGAGGGCTCAGAAGAAG
ACAGGAGAATGTGAGAAACTTTGGAACCTCCTAGAGGTTT
GTTAAATGGCTTTGACAAAAATGCTGATAGTGATATGAAC
AATGAGGTCCAGGCTGAGGTGGTCTCAGATGGAGCAGATG
GAGATGAGGAACTTGTTGGGAACTGGAGCAAAGGCAACTC
TTGTTATGTTTTAGCAAAGAGATTGGTGTCATTTTGCCCC
TGCCCTAGAGACTTGTGGAACTTTGAACTTGAGGGAGATT
ATTTAGGGTATCTGATGGAAGAAATTTCTAAGCAGCAAAG
CGTTCAAAAGGTGTCATGGGTGCTGTTAAAAGCATTCCAC
TTAAAAAGGGAAACAGAGCATAAAAGTTCAGAAAATTTGC
AGCCTGACAATGCAATAGAAAAGAAAAATCCATTTTTTTA
GGAGAACCTCAAGCTGGCTGTAGAAAATTGCGTAAGTAGC
AAGAAGTCTAGTGTTAATCCCCAAGACCATGGGGAAAATG
TCTCCAGGCCATGTCAGAGATCTTCACAGCAGCCCCTTCC
ATCACAGGTTCAGAGGCCTGGGAGAAAAAAGTGGTTTTAT
GGACCAGACCCAGGGTCCCCTTGCTGTGTGCAGCCTAGGG
ACTTGGTGCCCTGTGTCCCAGCTACTCCAGCCGTGGCTGA
AAGGGGACAATGCACAGCTCGGGCTGTGGCTTCAGAGAGT
GGAAGCCCTAAGGCTTGGCAGTTTCCACATGGTGTTGAGT
CTGTGAGTGCACAGAAGTCAAGAATTGAGGCTTGGGAACC
TCCACCTAGATTTCAGAGGATGTATGGAAATGCCTGGATG
TCCAGGCAGAAGTTTGCTGCAGGTGGGGGGACACTCATGG
AGAACCTCTGCAAGGGCAGTGTGGAAGGGAAATGTGGGGT
TGGAGCCCCCACAAAGAGTCCCTAATGGGGCATTGTCTAG
TGGAGCTGCGAAAAGAAGGCCACCATCCTTCAGGGCCCAG
AATGGTAGATCCACTAGCAGCTTGCACCATGGGCCTGGAA
AAGCCAGAAACAATGCCAGCCCAGGAAAGTAGCCAGGAGG
GAGGCTGTACCCTGAAAAGCCACAGGGATAGAGCTGCCCA
AGACCATGGGAGCCCACCTTTTGCCTCAGTGTGACCTGGA
TGTGAGACCTGGCATCAAAGGAGATCATTTTGGAGCTTTA
AAATGTGACTGCCCTGCTGGATTTCAGATTTGCATGGGCC
CTGTAATCCCTTTGTTTTGGCCAACTTCTCCCATTTGGAA
TGGCTGTATTTACCCAATACCTGTACCGCCATTGTATCTA
GGAAGTAACTAGCTTGCTTTTGATTCTGCAGGCTCATAGG
CAGAAGGGACTTGCCTTGTCTCAGATAAGACTTTGGACTG
TGGACTTTTGGATTAATGCTGAAATGAGTAAAGACTTTGG
AGGACTGTTGGAAAGGCATGATTGGTTTTGAAATGTGAAG
ACATGAGATTTGGAGGGGCCAGCGGCGGAAAGATACGGTT
TGACTGTGTCCCCACCCAAATTTCAACTTGAATTGTATCT
CCCAGAATTCCCATGTGTTATGGGAGAGATCCAGGGGGAG
GTAATTGAATCACAGGGGCTGGTCTTTCCCATGCTATTCT
CATGATAGTGAGTAAGTCTCACAAGATCTGATGAGCTTAT
CAGGGGTTTCCGCTTTTGCTTCTTCCTCATTTTTCTCTTG
CTGTCACCACCACGTAAGAAGTGCCTTGACCTCCGGCCAT
GATTCTGTGGCCTCCCCAGCCATGTGAAACTCTTAAGTCC
AATTAAACATCTTTTTTTCCCACAGTTTCAAATATGTATT
TATCAGTAGCATGAAATTGAACTAATACACAGGACATAAC
ACATTTTTAAGAATTTCAAATAATTTCTAGAACACTTAAT
AACGTATCCCCGTACAAATAAACTTAAAGAAGGTACAACA
TCACTTATTATTTGACAATGTTTTCCACGCATTTTAACAT
ATCAAATAAGCCTAGTTTGAAATATCTGTTTTTATAAAGA
GAGAGAATAAATTTTTTTGATACATTCCAGGGGCCCTCTG
GCAAGTCCCAAAATTAGTTTGAGGTCAAAAAGATTTAATT
TGGAATTTGATTTTGAGAAGTTTGTTCAATATATCAAAGG
TTTAAAACACTTTATCAAAATAGGATCATGGGTTACTATG
AAACAATAGTCATTCATTTAACCAGAGTGATAATTTAAAA
TTAACCTTTAAGGCTGGGCTCGGTGGCTCACACCTGTAAT
CCCAGCACTTTGGGAGGCCCAGGTGGGTGGATCACCTGAG
GTCAGAAGTCCAAGACCAGCCTGACCAACATGGTGAAACC
CCATCTCTACAAAAATACAAAAAAAAAAATTAGCCAGGCA
TGATGGCAGGTGCCTCCCAGCTACTCAGGAGGCTGAGGCA
GGAGAATTGCTTGAACCCAGGAGGCAGAGGTTGCAGTGAG
CCAAGACAGTGCCATTGCATGACAGCCTAGGTGACAGAGA
ATCCGTCTCAATAAAAAAAAAAAAATTAAATTAATAATTA
ATAATTTTAAAATAATCTTTAATTTTTCTGTAATAGGAAA
CCAAAATTAGATAAGCTTAAACTTATGTTCAGCAATTAAT
GTTTCAGCATTTTATCTTATTTGGAAATAATCTCAATGTT
TAAATTAAGAAACTAAATATTTAAATGAAGTTAAGAAACT
TCAAAGACAAATAGAGAAAGTTATAGTTATAGAAAAACCT
TAGCTCTTTTAATAGTGAGAACTCAGTTTTCTTAAGTAAT
TGAAGCCCTAGTAAAACAAGAACAGACCAGTACTCCAAGA
AAACTTTGTACTAACATACTTTTGACACTGAAGCTTGTAA
TTTTTAATAACATCAATAAATTCATATAAATCTTAGCCAA
CTTGATCACACATAAAATTCCTTTTCCAAGATTTTTCTTC
CACAGACCTTCTACAACTTTCTTTATATCCATTCAGTTTT
GTCCTACACCTTTCTCCTGTCCTACTGTGGAATAAGGAGT
CATTCAATTTTAAGACAAAAATTACTTTCTTTTTCACTTA
GCAACAAACAACAACAACAAAAATCCTCATATCTAGTAGT
TTTACTTACCAAAAACATGTCTTACACACCTCATATATGA
GTTGTTTCTCTTATTATTTCTAGTTTTAATTACCAGATGT
TAACCAGAATTCTTAACTCTCATTAACTTTAATTTTTAGA
AGCATGTACTTTCTCATAGCATGATTTTTCAATGTGGCAC
AAGACATGTTTGCTAACAGACCAAATATCTTTAATTTTTC
TGTAATAAGAAGCTAAAATTACATCACCTTAAAGAAATTA
ATGTTTCAGTATTTTATCTTATTTGGAAATTTTCTAAATA
TGTAAATGAATATTCATCATTTAATTTCATTTAGCGAAAT
TCCAAGAGTGTAAGTTACCAAGAGATTTGGGAAGCTATTT
TTAAATGGACACACTATAATACGAAACAAAGCTAACCATC
ATCAAGTTATTCTCTGTTAGCTATTTTTACAGTATGTGCA
TGTCAGACAGTCATCATGAAAGCAAGAATCCTAAAAAGTT
AAATACATGATTTTTGTTGCTATTTTACTGCTACATATGA
TATACATGAAGTAATGGACCCTGTACTTCCACTTGTACAT
TTATTCTTAGGTTGACCTCATAGATCTATAATCTGAAACA
TGTAGTAAAGATAACATAAACTTATTTGACTAGTAAACCC
AAGTAAAATTAAAATGTTATGCTGATATTGTACTCAAAAC
TGGTAACTCAAAAGACACAACTATTTTTATTAAACCAAAA
ATACTGAATTAGTCTTGTTTTGTTTTCCAAAGATGTATCT
AAGTCATGTGAACTTGAAAAGCATTTGGGTTAGTTTCTAT
ACTTTCAAGAGTTTAAAGAATACTTAATTTATATAAGCAC
TCATTTTTCTCTAAGCCAATTAGAGCTCTTTTATAATTTT
GTCTATACCATCCAGAGGTAGAAAAATGTTACATATATAT
AACATAAATAGACTTTCTTAAACATAGACATATGCCGAGA
TCCTATCGCTTTCATTTTAGTTTTAGTCACATACCAGGTA
AAATATATAAAACTCATCAGTTTGTAAAAGAATGTCTGAA
TCAGAATTGTATTTCTGTCCAATGCAATGAGATTATCTGC
ACAGAAGGCTAGAACGTTTTACCAATATTTGTAGAAAAGA
TTTGAAATATTTTGCATTTGCTAGTTTCTATATAGCTCCT
TTTTTGTTTTCCTCCAATAAATCATTTCCCTTAAATTTGC
ATTTCCAAAGTGCTCTAAGATAAGATAAGGTAGAAAATTT
ACATTTCAAAGACATGGAGCTTAGACTTTATGATTAAATA
CCACCATTTGCGGAAACAAAAAAGCATATAGGTGAAGGAC
CAGTTAAGACAAGGAGGCCAGGAAAGCCACCTTAAAGAAA
GGTAAGGCTTGTTATGTAGATTTAAGCCAGTTCCTTTTCC
ATTGTAACAGTTTTTAGTGATGCCTCCTTCTTCTCTTTCT
GGTGCAGAGAGGCCTTACAAATGAAGGTTTCCTTTATGCA
AGTACATTTTTCTTACAAAAGTTTCCCAAAATAATCAGCT
GAAAATAGTACTTACGCTGAAAAGGCATAGTTTGGAGACT
AATTTAGCTGAATAGGCAGCTTCCTAGCCCAGCCTGTGTT
TTTCAAACTATATTACTGAGTTTAGAGCAGAACCCAAAAT
GAATAGGGCAGACAAGGCATTTTCTATGTCTGGACTCAGC
ATGAGACCAGAATGTTTTACAAATAGTACTTCTGATCTTG
CCTTATAGTCAGAGACCGGTTTATTCTTTTTTTGTTTACA
AGATGGAATGACAGAATAGTGGACTTTTTTTGAGGGAATA
TTTTAGGAATGGATTCTAGGAGATTATTTGCTATTTTCAT
ACTCTTCTATTGGTCCACTCCTGAAAGATTGAGTGGTTGG
ATCTGTCAGAGGCGTTTGAGCCAAAGCAACTCCATCTTGA
ATAGGAGTTGGGTAAAATGGGGCTGAAACCTACTGCGCTG
CATTCCCAGATGGTTAAGGCATTCTAAATCATAGGGTGAG
ATAGGAGGTTGGTATAAGATACAGGTCATAAAGACCTTGC
TGATAAAGCAGTTTGCAGTAAAGAAGCAGGTTGTAACCCA
CCAAAACCAAGATGGCAACAAGAGTGACCTCTGGTCTCCC
TCACTGCTACACTCCCACCAGCGCCATTGACAGTTTGCAA
ATACCATGGCAACATCAGGAAGTTACACCATATGGTCTAA
AAAAGGGAGGCATGAATAATCCACCCCTTGTTTAACTTAT
CATCAAGAATTAACCATAAAAATGGCCAACCAGCAGCTCT
GTGGGCGGCTCTGTCTAAGGAGTAGCCATTCTTTTATTCC
TTTACTTTCCTAATAAACTGGCTTTCACTTTATTGTATGG
ACTCACCCTGAATTCTTTCTTGTACGAGATCCAGGAACCC
TCTCTTGGGGTCTGGATTAGGACCCTTTTCCTTAACACAT
CTTTGATATCTTTCTCAAGTACCTGCCATTTGGCTTCAGT
TATTCATTTATGGGCTTTGCCAGGTGCAAGTATCATGTGA
ATAAATGGTAAAGATCAAGAGTCTTAGATTATATCATTCA
ATGAGAATTTTAAATTCCTAAGCAATTTTCTGAGGTTTTT
CCTTCGAAAGAGGAAACCATTTACTATATATCTGAACTCA
AGACTTTGACCAAAGAAGTTAAAGAAGCAAACCTGGTTTA
TCTGGGCCTAACTTTATAAGGCATTTATCTACCTTTATTT
TCATCTACAGGGTAGGAAAGTATCTAAGTGAAAAATTTTT
CAGAGTAAGAGAGAAGGATAAAAAGAAAATAAGAGTAGTG
AGAGGTGTCAGGCAAGATATTATTTTTTCTATTTCATCGA
GTAGTTGCTTAAGCTTTTCATTTGCCTTTTGTAAGGATTT
TTTTGGAGGGGCAATTTTTGATTCATTTTGTCTTTTGGGA
GCCTCCATATGCCAATAAAAAAAAGCATCCCATTGTTTCT
GAGGAATTTTGAATCCTTTATTTTCTAATGTACCTCACAA
GTGAACAATTTTAACTAGGTTAAAAATTATTCAGTGTGGC
CATTGTAACTCTTAAGTTGCCTTTGGTAAGGTCTATCCAT
TTTCCCTAGAAAAGCACAGGGCCTGAGTCCATAGTCCTCA
TACATGAGATTGGCTAGGGTTCCAGATGATGGAGTTCTAG
ACTCCTCAGATCCAGATGAACCCATGATTCCCTGTCTCCT
CATATCTTACCTACTAGAGGCCTCTCTTCCGGAACCAGTT
TGGTTTTTATCATGGCTTCCAGACCCAGCCCAGATTTAAA
ATGTTCAAATGAACTCAGAGAACTTGACAACAGTTGCAGA
GCTTGTATACAAGAGCAATCTCCAAATGCACAGCAAGAAG
CAGTGAGCACAAAGGGTTCAGTGAGGTACCTATGCCTGTT
TACTCATTGCTCCCAGGAGTCATCATGGGCGGTGGGGGTA
AACTCCTTCAGATTCAATTCTGACACCAAAACTGTTAAAA
GAAAAACTTTAGACAAAATGCATTTTCAAAAATCTATTAA
AGCAAAGAACAATTCATGAATTGGGCAGCACTCAGAACCA
GTAGTTCGGAGAGCTCCACTGCAGCAGCATGGGCAGAAAG
TTTTTATAGGCTGAATACAGAAGGAAGACAAGGAAAATAT
ATTTGGCCAGGTATGGTGGTTCACACATAATCTCAGCACT
TTGAGAGTCCAGAACTGGGGGATTACTTGAGGCCAAGAGT
TTGAGACCAGTCTGGGCAAGATAGTGAGACCCCTATCTCT
ATTTAATAATAGAATATATTTAAATATTGTTGCAAATATT
GAAATTGACATTTTAATATAAACATATAAATATATTTATA
TTTTAATATATTAAATATATATTATTGTATATTCATATAT
AATATATAGTAAATAATATAATAAATATTAAATATATTTT
ATATTATAAATATATAATATAAATATATTAAATATATTAT
ATATAATATATATGGTTTTGTTTTTGTTTTTGGCAATTTC
TGATTGTTAAATTCTCTGGTTCTGTCTTACTGTTTACATG
AGGCTTTGATTTGCTCACTAGGAACATAAAGCCCTGGAGC
CACTCCAGCTTAATAGCCTCCCAACTTTAAAAAAATTTAA
CAGAACTTCCTAACAGAGTTGTTCAAGTCTACATTGCAAG
AAAGTAGTGGGCCCACCATAGAGTTCATAAGGTCTAACAC
TGTAAGATGTCATAGAAATAATTCCTATCATGGGTTAGAG
ATTGGCCTAGAACACACACATACACACACACACACACACA
CAGACACACACACACACACCCCTATAACATCTCTTTTTGG
CTCAGCTACTTACCAGCTGTGTGACCTTAAGCAAGTTTCT
TAACCTCTCTAAGCTTCTGTTTCCTTCTCTATAAGAAAGT
AATGGAGCCTATGTCATGGAATGGTTCTAAGAACTAGACA
GATAATACATGTACAGCATTTAATGCCTGGCACATTAGTA
AATATTCAACAGATGTTAGATCTTACACTAACTCTCAGAG
TTAATGATCTTAAGTTCCCCATAAGTTACAGAGAGGTGAA
CATAACACAGTAGGAAGGAGCATAGACTCTGGAGCCAGAC
TGCCTGGATTTCAAGCGCAGCTCTACCATGTAAATAATTT
AACTTCTCTGTTTCTTGATTTTCTCATCTGTAAAATGGAT
ATTATAATAATCCTTACTTCAAAACTTGCTGTGAGGAGTA
AATGAGCTAATATATGTCAAGTGCTTAGAGGTGTGCTTAC
TATATGTAAGTACAGTCATGCATCACTGAGAACAAGAATA
TATTCTGAGAAATGTGTTTTTAGGAGACTTTGTTGTGTGA
ACATCGTAGAGTATACTTACACAAACCTAGAGGCTATAGC
CTACTACACACCTAAGCAATATGGTACAGCCTATGGCTTC
TAGGCTACAAACCTACAACATGTTACTGTACCGAATACTG
TATGCAATTATAACACGATGGTATTTGTGTATGGTTAGAT
ATAACCATAGAAAAAGTAGTAAAAATACCATGTAAAAAAT
AAAAAATGGTACACCTGTTTATGACATTTACCGTGAATAG
AGCTTGCAGGACAGGAAGTTGCTCTGGACGAGTCAATGAG
TGAGTGTGAGTGAACGTGAAGGCCTAGGACATTACTGTAC
ACTCCTGTAGACTTAATCAACACTGTACACTTAACCTACA
CTAAATTCATTTTAAAAGTATTTTTCTTTCTTTGATAATA
AATTAATCTTAGCTTACTGTAACTTTTTTACTTTATAAAC
TTTGTAATGTTTTCAAATTTTTTTACTTTGGTAAGAACAA
CTTAAGACACAAACACATCGTATATTTACACAAAATTATT
TTCTTTCTCTCTATATTCTACAAGTTTTCCTATTTTAAAA
TTTTTATTTTATTTTTTACTTTTTACACATTTTTGTTAAA
ACCTAAAACAAACATACACGTTACCTAGGCCTACACAGGG
TCAGGATCATCCATATCACTGTCTTCCATCTGCACATCTT
ATCCCACTGGAAGGTCTTCAGGGGGATTAACACACATGAA
GCTGTCATCTCCTATGATAACAATGCCTTCTTCTGGAATA
CCTCCTAATGGACCTGCCTGAGGCTGTCTTACAATTAACT
GCTTCTTATTACGTATAAGGAGTGCTGGGCACAGTGGCTC
ATGCCTGTAATCCCAGCACTTTGGGAGGCTGAGACGGGTG
GATCACCTGAGGTCAGGAGTTCAAGACCAGCCTACCCAAA
ATGGTGAAACCTCGTCTCTACTAAAAATACAAAACATTAG
CCGGGGCCTGTAATCGCAGCTACTTGGGAGGCTGAGGCAG
GAGAACTGCTTGAACCTAGGAGGCGGAGCTTGCAGTGAGC
TGAGCTCCGGCCACTGCACTCCAGCCTGGGCGACAGAGCG
AGACTCCGTCTCAAAAAAAAAAAAAAAACTTCAGAAAAAT
TAAGTATAAGGAGTACACTTTAAAATAATGATAAATAGTA
CAGTAAATACATAAACCAGTAACCATAGTCATTTATTATC
AAGTATTATGTACTACACATGATTGTATCTGCTATAATTT
TATGTGCTGGCAGTACCCATAGGTCTGTTTATGCCAGCAT
CACCACAAACACATGAGTAATACATAGATGATTGATGGAT
AGATGACTGATTGATTGATAGATAGATAGATAGATAGATA
GATAGATAGATTTATTACAGGTATATGACCTTATGCAACT
GGGGGAGTTGGCTAAACAGTTTCTGTAAAATTGTTGTCTT
CATGTCTGATGCTGGAACTTGAAGTCCTCAGGGCAAGCAG
TTGGGAAGAGAAGGTGAGTGTACAGTGGAGAACAAGAATA
AGCTAGAACCCATACACATGAGCCAAAACCCACACAGATA
AATAAGTAATGTCAGTTCTTGTTGCCTCAACATGGATAGT
ATGAGCGTCCTACAGAAACCAGGTCCATCATCATTGGAAC
TAAACAGACACACCTGGCCCAGGAGTCAGAGAAGCTGAAG
GAGGAGTCAGATAGGCTGGAGCAATTGCAGGCCCAGCCAC
TGCCTTGCTCCAATGGATAAGCGAGAACTTGTATGAGCTG
AAAAGTGGATGCTGCTTCACTTCCCATAAGACTCTCTCTG
GGGGATCCCCTAAGTGGCAATATATAAGAAAGAGATTCTG
GGAAATATAGTTCAGCCTAGCAAAATTCACACATGACAAA
GCTACTACATTGAATCAGAGAATTCAGCTAAGACCTGAAG
TCAAAATGAGGCTCTTGTCTCAACTCAGACCTTAGGCCAG
GCCTGTGGCAATTGATCTGACCTAGAGAACAACAGAAAAT
GGTGTGCAGCCTCCCTGCACACCGGAGGATGGCAGAGTAT
AAACAGGGGATTCGGTGGCTTTACCAGTGTGGTAGCACCA
GAGACAGGATTATTACTAAGCTAAGGAGGTTTAAGTATCA
GAGCTCTTACTTGCAAAGATCTGTCCAAGACGTTAGGGGG
ACATTATCAAATCAATAGTCATAAATTTTGCATTTCCAAA
ATTGTTCAATTTAAGTATGACATGACCTCGGTCCCTCCCT
CAATCTCTGCTTAACGTGGTCCAGTGGGCATCGGATTGTC
GCTGAGTTCCCTATATGTTATTTCTTCTACCATGGAAGAA
AGCAAGAGAAATGGAGAGGTGGCAGAATTTTTTGTCCCCA
AAACTTCTTCTAGGGGAGAGAATCTCCTAAAGAGAAAGTT
ATATTGCCTAGAGTGTCTTTCTTTAAGGGTTGATAATGGA
ACAATGGGAAAAGAGGCAAATTATCACAATCTATAAAGAA
ACCAACCAGCTGGTCACCAAACTCATTTCCTCTTCTTCAA
GGGCACAGGCCTAGACATTTCCCACCCTCTCTCGTGGCCT
GTGACAGATTTCTAATGGAATACGAAAGGAAGCAACAGGC
ACTGTTTCCAGCTTTGGCTGATAAGAATCATCCATATACA
ATTTGTCCATGTACTTTCTCCTGCTGGGTGAGGTAAAAGA
GAGAAGACATCCACCACCACTACCACCAAGGGAAACCTGA
GAGCCTGTGTTAAAAATGGAAGAGCCACGAAATGGCTTCT
TCCATCCAGTAGCCGTGTCAGAATGTCACATAAGTAAAAA
CTGAAGTCTTACTGTGTGAATTCACTGAGATTTGGGGTTC
TAATCTATCGCAGAAGCTAGGATCCTGTACAAAGACACAT
ACCTATATAATTGTTTGTTTTTGGGTTTTGGGGGGTATTT
TTGTTTTTGTTTTTGTTTGAGATGGAGTCTTGCTTTGCCG
CCCAGGCTGGAGTGCGATGGCACAATCTCGGCTCACTGCA
ACCTCCACCTCCCGGGATCAAGCGATTCTCCTGCTTCAGC
CTCCCAAGTAGCTGGGATTACAGGTGCACACCACTATGCC
TGGCTAATTTTTGTATTTTTAGTAGAGACGGGGGTCTCAC
CATATTGGTCAGGATGGCCTTGAACTCCTGACCTTGTGAT
CTGTCCACCTTGGCCTCCCAAAGTGCTGGGATTACAGATG
TGAGCCACCGCACCTGGCCCAAATTAGCCATTTTCTTAAA
TCAAAAATAAGTATCATATGAACAATGAGGTAAAGAAACT
TAAAGAGAGAAAGATCTGTTTTGTCAGCCATGAGAGCTCC
ATAGGGTAGATGGATCGTGTATTGGGCCTTCAAAGTTAAA
TGCGGTTTAATAGGAAAATATTAAAGAAAGCAGTTCCACA
TGGAGAAACAGTAAGAGCCAAAACTAAGATGTGGAAAGGA
TAATAGTAGATTGGCTGGAACATAAGTTTTATGTAAAAGA
ATAATGGGCAATTAAACTGGAATGGCATGTTGAGGTCAGT
TTTGGAAGGTTTTCCATGGCAAGCTAAGGAAATTGGCTTT
TACACTTATATTTCTGGTAGTGAGTCGTTGAAGATTCTTG
AGCAGAGTGGTGACACAACCCAAATGGAACTTTAGGAAGA
TAGTGCTCATAGCAATTGTAAGATGGCCTAAAGACAGAGA
GGGGAAACCACAGCCATAATCCAAAAATATGAGAATAAGA
ACCTGAATGAGAGCAGTGTTGTGAGACAGTTCTTTATGGA
CCTCTCACAGCTTAGTTGTCCAAATAATGTCAAAATGTAT
TGTAAGCTCTAAAGCATAATATAAATATCAATTATTATTT
TTATTACCATTAACATTATTAAAGGAAAAGGAAGGGGATG
AAATTTGAGCCAATGTTTGCTGCTTAAACAAGCAATCCTC
AATAAAGTTGGAGGTGGGAGACGACAGATTAAACTAATGG
TTAAAGTGGGTTTTGGGAATTATTTGTAATTGTCAGTTTT
TAAAATTCTCTCATTCTCCCCATTAATGTGGAAACTTCAG
AGTCAATCATATCAGAACCAATGGGAAACATCTGATGAGG
GATAGGAGAGAGACACAGAAAGATTATGCTGGGAATTGTT
AAGAAGAAGATTCTTCCATGAATAATGGTAAGTTTCTCTT
TAGTGATCATAAAATTTTTATTTAAAATGCATTTCTGTGT
TGCTTATTTCTCCTCACTTCATTCATCTTCCACTCTTCAT
TTTTTGTATCCACAAGTCACACCAGCTTTGCTGAAATGAT
AACTGATAGCACTCAGCCAGGATTGAGACTAAGCATAGCA
CATTATTGGAGGTTTCAGCCTTTTCACAGGACTTGCAATG
TCAATAGAGCATACATTGATGGGAGGGAAGATGAAATTCG
TACTTGCTTTTGTATTTGGATAGAAACAAGAATGTAAGCA
TCACTCCGTGGGGACCAGTATAGGGGAGATGCTCTTCTAC
CCTGGTACCTTTTAAGTGCATTACACTGAAATATTTATGC
TTGTTGCATTGCAAATAAAAGGAATCCAATAAATGCTAAA
CTCATAACATTATTAATTTATTGGACATCTATGGTCCTGT
ACCTCCAGTAATCACAGGAAGTCTTCAAACAGCAAAAATT
CTTTAAAAAGATAAAATAATGATGTCAGCAGGAATAAATG
GATACTCGTTAAAGGTCAGAAACGTGACATCAGAATAAAG
GAAAGAGAGTTTCGTTCAGTTCAGAACCGCTCACTGAGCC
CCTACGATGTAATGGGCGTTTGTGTAAGTTGCCGGAAATA
CAAAGATGAAGGACACAGGGCTCGTCCTTGGGGAGCTTCA
GCCAGTGAAGGAGAAAGAGGCCTAAAAATATAAAACTGAG
GCAATTATAAAAATCAAGACCTTCAGATGTCTACATTGTC
AATAAAAGATTGGACTTGGCAAAGTCCACCAACCGATACA
AGAAGAATTATGTGGAAGGTTCTCCATTTTTGCCTAGGCT
CTAGGAGGAAGAAAAATTTTTCCTTGATAGTTTAAAATCT
CACACTGAGATCTCGAATTTAGGGGTGGATAGTTTAAAAT
CTTGAACTTGAGACTCTGGATTTAGGGTTGGTTCACCATG
TGGAGACAAGAAAACCCCAAAGTAAGAAATTAACATTAAA
ATTGCTCCTGAACTGATCTGGTAGATTGTTTTGTTTTGTT
TTTTTCAAAAATGGCCATAAGAACATTTCCCATGCCACGT
GCTTTTCTTACAAAATCCCTTTGACATACCGGCTATCAAA
AGGTGGAGTCCACTTTCCCTCCCCCTTGAATCTGAGTGAG
CCGCAACCATGACAGAAGTGATACCCTATGCTTTCCAAGG
CTAGGTAATAAAAGGCAAGACAGCTTTTTTCTGGCTGTCT
TCTGGATGCTCACTGTTAGAATCCAGCCCCATGCCATGAG
CCCAGTCACTTCAAGAGGACACATGTAGGCTGTAGGCAAT
CCAGCCAACAGTTCCAGCTGAGGTCCCAGATAACATTCAG
CATCAACCACCAGACATGTGAATGAAAGAGGCTTTATATG
ACTCAGTCCCCAGCCTTTGATTCTTCTCAGCTAAGGTCCC
AGGTACCATGGAGCAGAGACCAGACATCCCCACTGTGCCC
TTTTTGAAGTTTTGTCCAATAGACTCCATGAGCTAATTAA
ATGGTGGTAGTTGTTTTGTGTCACTACACTTGAGGGGTTA
GTTTTGCAGCAACAGCAACTAGAACAAATGGTGATATGTC
AGAGGTACAGCATGAAAGCAAATATAAGACTTTTTGAAAA
AACACTCATGACTCAAATCACAGACAATGGGAGAGACAAA
GACAGAGAGAGAAAGCCTCCAAAGAAGATGAGCTACCCAT
CAAAAATACAAATGTACAGAAAGAAATCATTCATGAGTGT
GAGTCAATAGACACAATAAGCTGCAGAATTAGATCCCAAG
AACTTGGAATAATAGTATGATAATCAGACAAGCATATAAA
ATAAGTATATTTAAAATCATGTACATTTTTAAAAAGCAAA
AGCCATTGTAAAACTTAGGAATAGTTTCACTGGTGCGAAT
AACACAAAACCCAAAATAATTTACTTACGATAGAAGGTCA
TTTTGTCTTACGTAAACAAACCCAGAAGTAAGAAGTCTAG
CGCTGATATGATAGCTCAAAGAGTATGGTGAACTCATAGT
CCTTCTATCTTGTGACTTCTACCTCATAGTTAACGATAAT
TTGGTTCTCAAATTATGGCTTCTACCTCATGGTTCAATAT
AACTACTCAAGCTCTAATTATTACATCTGCATTCCAGCCA
ACAAGCAAAGGGAATCCGGGCTAAGAAGTTCTCATCCCTG
CCTTTAAGAACACTTCCTGGAAGTCACACCGTATTAGAGC
GCATTCTTTGTGGCTTCAGCCTTTTCACAGGACTTTCAAT
GTCTATAGAGGATAAATGTGAGGGAGGGAGGAAGGACAGA
ATTTGTACGCTCTTTTGTCCTTGCATAAAAACAAGAATGT
AAATATCACCCCATGGAGGCACAGGACTGGGAAGATGCTT
TTCTACCCTGGTACATTTTAAGTGCATTACACTGAATTAT
TTACATGGACAGTTTGCTTAAACTCTGTACTGGGTTGAAT
AGTGGCCCCCAAAATTCATATCCACCCAGAAACTCAGAAT
TTGACCTTTCTGGAAATAACATATTTGCAGGTATAATTAG
TTAAAATGAGATCATACTGGATTAAGATGGGCCCTAATCC
AGTGACTAGTGTCTTTATAAAAAGAGGAAACAGACAGACA
CACAGGGAGAATGCCATGTGGCAATGGAGACAGAGATTGG
AGTATGGTATCTACAAGCCATGGAATGCCAAAATTGCCAG
CAGCCATCATCATAAGGTAGGAAAAGGCATGGAAGTAGCC
CTCCCCTAGAATCTCACAAGCATGGCCCTGCCAACACCTC
GATTTGGGACTTCTGGCCTCCAGAACTGTGAAATAATGAA
TTTCTGTTGTTTTAAAACACACAGTTTGTCACAGCCCTAG
GAAACTAATATATCACCTACTGGCCAGAATTTAATTACAT
GGGCACACACATCTGTAGGAGAGATTGGGAGGTGCCTTGA
TTCTATGCTGCCAGAAATGACATAACAATTACCTTCATTT
AGTACCAATGTTTGTTAGCTATATATTCTGATTGCCTCAT
CATACAATGATTTTTGTAATATTATTTTCCATAGAGAAAC
TAGAAAACTAATTTAGTCTATCTCTAACATGACTAATCAA
GATTTAGTGTGGTGGGATTTGGGGGGTATTAATATCTTAG
AACAATTTCTTTCCACTTCACAAACAGTTGTTGCTAATTT
CATGTATATTTCTAAAATTGTCAAATTTAGGGAAACTTGT
ATTAAATTTCTTTTATATCTGAGACATTACAAGTGTGTTT
GCTGCTTATGGTGTTGCTAAGGGTTTCTGCCTTACAAACA
CAGGACTTCTAATACATACATTTTTAGAACCCCAATCAAA
AAGAGAAATAAAGTATGGTATATTGCCGGACATGGTGGCT
CACACCTGTAATCCCTTTGGATTACTTTGGGAGGCCGAGG
TGAAAGAAACACTTAAGCCCAGGAGTTTGAGACCAGCCTG
GTCAACATCATGAGACCCTCGTCTCTACAAAAATAAAAAA
GATTTGTTGGGCCTGGTGGGACACATCTGTGTTCTTAACT
ACTAGGGAGGATGAGGCAGGAGAATCGCTTAAGCCCTGGA
GGTCAACGCTGCAGTAAGCCGAGATCATGCCACTGCACTC
CACCCTGGATGACAGAGTAGGGCCCTGTCTCATTTAAAAA
AAAAAAAAAAAAAAAAAAAAAAAAGGCATGATGCATTTAT
GGTTGTATCTGTTTATTCCTGGCAGGAGATAACTTCCATT
TTGACTAGATGTCACTGATTACTAAGTTCTCCACTTACAG
AGCAGCTTCTGGTTCTACACACTCCAATCTTGCTTCTCTT
CCATTACCTGGACTCTTCTGATGCCATGTGCCACAGGACA
TGTTTATATGACAATGCAACCTCTGGCACTTTATTTTCAC
ATCATGAGCAGCAGGGGTATCCCTGGAAGACATTTCTTCA
GTGGGAGAGCCAGGAATAACATGAAAAATGACTCAGAATC
CCATAAATATATTTTATTAAATCCAAACTAAATGTATTCC
CAACTGGGTTTTCCTTCAGTTTGATTCCAAAATGCCCAGC
ATCACCCTGCACAGAGAGGTGTTATAGAAGGGAAGTAGGA
GTGGAAAGAAAATTGGTCTTAACCAAACAGTGTTAAAATA
GTTTATTTTTGCAAATTAAATACATATATATGATTGTGTA
AACATATTGTGATGTCCCTTCCCAGGGCACTGAAAGAAGC
CTGTCCAAGCAAGGGGCCCTAAAGCTAAGTTTCCTTAGCT
TTACAGTAGATTCGCCTCTGCTAAAAAGAGATACCATCCA
GAACCTGTTAAAAAAAAAAAAAAAAAGACAAATTAATGAT
AACAATTATGGGCATAAGAAATGAAAACACTTTTCATAAA
AGAGAGAACACAAATGGCCATAAAACTATGAAAAGACATT
CAACCTCACCTAAGATGAAAATTAAAATAGCCATTCCAAT
TAAAAAATATTAATAGCTTTGTAACACAGGGTGATGGCAA
GATTGGAAACTTACTTATTACTGTTTACATTGCAAATTGA
TGCAACCAGTTTGTAGAACAATTGAACAATAACTGCAAAA
GTTGAGCTACACATATTCTAAGTCTGGGATTCTACTTTGA
GGTATCTACCCTGCAGACACTCTCATATATGTTCACCAGA
GAAATGTACAAGGATGTTCATTGCAGCATTGTTATGTTAG
ATAGGAGGAATAAGTTCTAAAGCACTAGAGCACTGTCCGA
TGACTATAGTGAACAGTATTATATAGTTTCAAATAGCTAA
AAGGAGGATATTGAACATTCCCAACACAAAGGAATTATAA
ATGTCTGAGATGATGAATATGCTAATTATTCTGATTTCAT
CATTTTACATTGTATGTATCAAAACATCACTGTGTATCCC
ATACATATGTACAATTATTATTCATCATGTAGAAAATAAA
ATTAAAAATAAATAAATCTCTACTCACCCAGGCCCTTACA
CATTGGCATTTCCAGAACCTTATTTCATTTTGCCAGTGGA
GCCTCCATTCCAGGCTTCCTCTTTTTGGCTCCAAAACTCA
CAAAGGAGCCTAAAGTTGGTCTTTGGATGCACAAAAGATT
CACCTGTATTTCAAAATAAACTCTAACTTATTTTGTTAGA
AATAAGTGAACAGCTGTCTAAGGTATTTTAAGGTATTATA
TATTAGTATCTCTGCAAGACAGTACTTTGGTAAGTTATAA
GAGGTGGTCGTTTTTCAATCTGCTAGAACTTTAGGCTATT
GTGACCTAAAGTATTTTCTCAGTTGGGTTGCAAGGCTTAT
TACTGTGATTTTCATTTCTGGGTAAATGGGGGAAGTAGCA
GTTGAGACTGAGAGAAGGAAGTGGTAGGGTTAAATTGAAA
AGTATTTCTGAGGTAGCAGAGACCAGGCTTAGTGGCTAAT
CAGATGTGGCAAATGAAAGAAAGAGACTTTAGTACCTGGG
CAAATGGTGATGTCATTCATCTAAATGGGTAATATAGAAA
AAGAAGCCATTATTGAGTCTTAGGTGTGTTGACATTGAGG
CAGCCATAGGAATAGAGTGGAAATGTTCTGTAGGCGGTAG
TATAGTATACATGGAATCCAGAATCAAGAGAAGAGGTCTA
GCTGAAGAATATTTATAAGCTGTTAGCACTTACATAGAAA
CTTGAAGTTATGGGCTTCAAGTATGGGCATCATTCGATGA
GCATATAGAGCAGTAGATTTTAATTTTGGGGGGCGTGATG
GATCCCATTGGAAATCTAATAAAAGCTATGGATCCCTTCC
CCTCACTTTGTCTCTTCACCTCCCAGAAATCATCCTATGT
GCACATAAAATTCTGTCTATACCAAAGACCTTACTTATGA
AGTTGCTGATGTCCCAGGTTTATGTACAACTCTGAGAACA
TTCAAGAAAGTGCTCCCTGGCTCACGCCTGTAATCCCAGC
ATTTTGGGATGCCAAGGCAAGAAAATCTTAAAATCGCATG
CCAAAAAAAAAAAAAAAAAAAATGAGAGAGAGATCACATG
CTATTTTCCTAGGTCTCAGATCATAGCCAAGTATTTGGGG
GGTACATTTCATAGGGCTAGGAGAGATAAACAAGATTGTC
TACGGTGAAATAAAACAGCTGCTTTTACTGCATCCAATGC
TTCTAGCTGCTCTACATAACAGTTTGCCTCCTGTAAATAA
TTGTGCTAAACAATAGACCCACCTACAGGATGCTAAGAAA
AGTGCAACCCTAGGAATTTAAGGCCATCTGTTAGCTGTTC
TACTCTCTCTGCTCATCTCTGTCCTATCTCTTTTCAGAAA
AATATTCATTCCCCATGTGGTCAACACAGCAGGATTCTGG
ACTCTTGCTTGTCATCCCACAAGTTCGTGTCCAATGTTAT
AGGTTGACCAACTCATCCTGAGCAAATCCAGGCTGTCTCC
ATTTTAAATCGAAATGGAAATTTTATTGGAAATAAATGGA
AATTAATGGAAAATTTATTCATTTAAATTGAAATTTTAAA
TTGAAATGCCCATATCCCAGGAAGCCCCTCAGTCTAAGGC
ACTGACAAGAAAGTATCAATGGTCCCTGTATCTTATCCTC
TCTGCAGAACAAGAAATTTATGGCATCATCTTGCTGGTAA
CTGACTTGGCAGCAGGCTGACCAAACAGTAGTATAACTTA
CACATATGGGTTCCCAATTCAAAGTCTAATCATCATAAGG
ATCACAAAGTCCTTCTCCCTTTCATCACCTTTGTGAACTT
TAAAACCGCAAAGTTGAGTCTTGGATTTCTGAATGCTTTG
GCTACAGCACACTTTTGTTTTGGTGTCAATAAGTGCACTT
TTTAAAATGTCTATCCTGAAATCAATCACCTCAATACCAA
TCAATATTTGCCAGGCTTCATTAGATTTTGAGATCACATT
GCTCTTAATCGAATTATAATGTACTCATACCCACATTCTC
CTGCTCCAGGAAATTCAGTCTTTCACCAGAATCTGCCCCA
AAGCGTTTCCGGAAATGCCCTAGAGATGCTTCCCTGCTAG
CCAGTCCTTGGAAGACCAGCAGTCTGCCATCAGGCCCCGG
ATGGTCCCTGGCCCATGAAGCCCTGCTCATTCCACAATCT
CCCTGTCTCCTGCTTTCCCACTCCCTACGCCCAGCCTCCT
CCCAAGAGTGAGCACAGACTCTTTTCCCTAATCGCCACTG
CAGCCCTGGGAACCTGATGTAAATGTAACAGGACAGCAAG
GGGAAGTGCCAGCTGAGTAACGTTAACTGCTCCTGCCTGG
GACAATTCTCAGTACAGGGTGGCATCGAGTTGTGAATGGG
AGCAAGAACTTCACCGTCGGGTAGGTCTGAGTTCTGCCCT
AGTAGTTGTGTGATGCTGAAAACCCCATGTATGTTCTCTG
AGCTGGCTCCTTCCATCTATAAGATGAAGAAAATGATAAA
TAGTGTCTATCCCACACGAAAACTCATACATGAATGTTGA
AAAAGTTGAACCATCCCAAATGCCCATCGGCTGATGAATG
GATAAACAAAATGTGGCTGTATGTATCAATGGAATATTAT
TTGGCAGAAAAAGGAATGAAGTACTGATATATGGTACAGC
ATCAAGGAACCCGTAAGTGAAAGAAGCCAGTCACAAAAGA
CCATACATCATACGACTCCAGCCAAATGCAGTGTCCAGAA
TGGGAAATCTATAGAGAAATAAAGGAGATCAGTGACGGCC
TAGGGCAGGGGGTGGAGGTGAGTAGGAAGGAAATGGGCAG
TGACTATTAATGGGCATAAGCTTTCTTTGTAGGATGACAA
AATGTTCTAAAATTAGATTATGGTGATGGGCACAGAACAC
TGAATACACTAGAAAAATCCAATGAATTATATATTTTAAA
TAGGCTGTGTAAATTATATATCAATGAAGCTATTAAAAAT
AATAATCCGGCTGGGCACGGTGGCTCACGCCTGTAATCCC
AGCACACTGGGAGTCCGAGGTGTGTGGATCATCTGAGGTC
AGGAGTTTGAGACCAGCCTGACCAACATAGTGAAACCTCT
CTCTACAAAAACACACAAAAAAATTTGCCCAGGCATGATG
GTGGGCGTCTGTAATCCCAGCTACTCTCCTGGAAGGCTGA
GGCAGGAGAATCGCTTGAACCTGGGAGGCAGAGGTTGCAG
CGATCCGAGATCATGCCACTGCAGCCTGGGCAACAGAGTG
AGACTCTGTCTCAAAAAACAAAACAAAATAAAAAAGCAGG
GAAAAAAAAAAAAAAAACTTTCCCAAAGAGATACGATCTT
ACAAAGACATAACTTTGACAAAAAATATACAAAGAACTTT
TTGTCAAACCAAACTAAAATTTCCAAGCACTGGTAAGGAT
TATTTCTAAAAATTCTGGATTAATACCTGTGGGGTGCCTA
CCATGTACCTACCAGGCACAAGTGCAAGGTGTTGGAGGTA
CAACAATGGAAGACAGTTCTTGTCCTCAGGTATAACCAAG
ACAGTCATCCACCCTGTAACAGCATGATTAGCCATTTCTC
TAATTTAAATTTCTAACTCTAGTGACCATCAACACACCTA
CCTGCTCAAATTAATAGAAATCCTCACTCTCTCATGACTT
CCTATTGTTACAACCCTGGACACTTTCCCCCAACATATCC
CACTTAGCAACTTTAGCCCAGGCCTCAAGTGTTAAAGCCA
AGGATCAACTTTTTTAACTCACACACCAGCCATTTTCTCA
AGGCATACCAGTGTCCAGGTGGCTGCATGACTCGACACTG
GGTCCAGAAGCATCTCTTACCTCCAGTTGCTCTTGTGTGG
AAACCAGTGATCCATTCAAACTACTCCTCCCACTGTGATA
ATATAATTTTGTCTTAGAGGAAATATACTTTTCCTGCTGC
CCAACCTTGGTCATATTGGCTAACCCAAGCCATCCAATAT
ATTTCACTACATTTTAACCACAAATAGAAAAGGTCTTTCC
TTCTAAGAGGTTACTATGTTCCCACCTAAATATGTCTGAT
TCCTCCTCAGCAACCTCCAAGCTCCAAGCCCTCCCCATCT
AATAGGTATGTAGGAGGGATACCACAGCTCCAACCTCCAG
AACCAGCCCTGGTTAACCCAAAACTCCTTGTTACACTCTT
CTCCAAACTCCACTCCCCAAAAAGTGCTCTTTCAGAACAA
AGTGAGTCTGTCCCAAAGGTTTATTTACTTATTCTCGAGG
CACAGGAAACTCATCACTAAATAGACATACTTGTGCATAC
ACACACACATGCATGAACACACACACAGTGACTCCTACAA
GGTGCTCCAAATCAGAGTGGTCATGACCAGAAAATGTGAA
ATTCCGATGTTTCCATGTTGAGAATGAGAGTTTGATCAAC
TTCTCACTCCCAACCAGTTGAGTTCCAAGTCGTCACATGG
GCCTGACCAGTTGCTCTGGCCTCCAGGTTTCCCAGACTCT
AGTTTTATTTCAATAGCCTGGGTACTTTGGCAGGGGGGGC
TGCAGAACTGAAACAATTGATTGGCTGGAGATGAAATCAC
AGGGACACCTAAAACTGTCTTCATGTGGCTGAGTCAGTTC
CTGGAAGGGGGCCTCAGGACCAGAACTCTTGTTCTGTTAA
AATGCTGAATCTGGCCGGGCGCGGTGGCTCAAGCCTGTAA
TCCCAGCACTTTGGGAGGCCGAGACGGGCGGATCACGAGG
TCAGGAGATCGAGACCATCCTGGCTAACACGGTGAAACCC
CGTCTCTACTAAAAAATACAAAAAACTAGCTGGGCGAGGT
GGCAGGCGTCTGTAGTCCCAGCTACTCAGGAGGCTGAGGC
AGGAGAATGGCGTAAACCCAGGAGGCAGAGCTTACAGTGA
GCTGAGATCCGGCCACTGCACTCCAGCCTGGGCGACAGAG
TGAGACTCCGTCTCAAAAAAAAAAAAAAAAAAATGCTGAA
TCTGAAAAATATCTCAAAGACCAGTTCTTTAGGTTTCACA
ATAGCGATGTTATCTACAGGAGTAGATGGGGGAGTTATAA
ATCATGTGACCCCCAGTTTTGTGATTCTGGGGCGGTAAAC
AACTTATAGAAAAACAAACTAAGCAATGGTAGGTCATTGT
TTAACTATGCCTATTCTATAGCGAAGGTCAAGGCCCTGCC
ACAATTTTAGCCTTGTCTTATGAATGCAGCTTCAGTCCAC
AAAAAAGGAGTGGGGGGCAATTTTCCTTGCCTCAAAGTTT
AACTATAAACTAAATTTCTCTCATACTTATCTTGGCTTCC
ATGCTAGAAAAAGCAAAAAAGTAACTTAGCCTGTGAGGTT
AGAAGCAAGATGGAGTCAGTCACGTTAGACTTCTCTCATT
ACTTATTCAAAAGGGAATTTCACCAAGAGTTTGAGGGTTC
TAATCCTAGAAGAGTGGGGGGTTGGACAGACAACACCATA
GATGTGTCTATAATGATGATGATGGAAAAGTTTTGGTGTC
TTCAGACCACAAAGGCTGTTCCTTTATATCTTTTTTGGTA
CCACATATCCCTACCTTAACCTCTGTTCCAGGATGCCCAT
ATTCTCTCTGTTCACCAACCTGGCCAGTAGCCAACAATTG
GCTCAGTAAAGTGGGAATGGGTGGAGAAAATAAACAGGAA
GGAGTTGAAAGAAGTGCCACCTGAATGCGCCAGTTGCCAT
CCCCTACTTTGACCCATGATTTCCACAAAACAGAATTCAT
ATTCTTCACAAATGTGATATTTTAAGTTGCTGATATTCAC
TCAAATCTATTCTAGTCTTGGAGAAAGTGGCGAAGACCTG
CCAAGCTTCAAATATCCTTTACTGAGTTTTTTTCTTAATA
ACTTAGGTGATGAAAACATTCCTTCCCTGATTTGACCACC
TTTCAGTTCTGGGGAGTGTCCACCAAGTGGCACGAAGGGA
ATCAGCAGTTTTCCATAAGCATCTGGCTCAGCATGGTGGG
CAGAAGTGGTTGGTAATGACGCTGGTTCATCCAGGGAAGG
GAGGGCTGGTGAGTGGGTGTGTGTTTAAGAATCACAGCAG
GTTCCAAGCTGAGCATCCTACAAGACTAAGAGACATGATC
ACCCCAAATTCAGCTAATGCTCATGTTATCACGCTGCAGA
GGACCCCATTCACCTGAGCAATATAATTGAAAATATAATG
GAGGTTACGAGCTTCTTTCTGTTCTGTGCCCCTGGGCCCC
AGGTCCTCTGTCTGCTCCAGGCTAGGGGAGGTGCAGGGAG
GGTGAGACTCCAGGTGGGTTTTTATTCCCTGATTACACTT
GCTGAGTTCTTGGTACAGGACATGCGAAGGACTTGGTGCC
AGGACTTGCTGCAGTGACTGGTGAAGAGGCCTTGGACAGA
CCTGCTGGGGCAATTACAGGCCACAACAGCCTAAAGTTCT
AGCAAATTGAGAAATAACCACCTGTTATAACTTACCAAAA
TACTGTCTTGCAGAGATATGAATATATTCACACCTCAGTG
AGCTCTAATGGTATTGTAAAGGGACTGGGACACAGGAACA
ATGCTGCCTTGGGGGCATGCTGACCAGACAGCTTTCCAAA
TGCGTGGATGCATTGTGCCTTGGCCACTCACACACCAACT
AGTGGCCCAGAGCTCTGGCCAGGCAACCTGAACTCAGGTA
ATGTGTCTTCCCTGGACACCACGTAGCTGGAGTAGTTTTG
TTTCCTGAGATGCAAAAAAACAGAACAGCACAGAAATATT
GGGCAGTGACACCAGCTGTGACACCATAGCATGTTAAAGG
GCCTTTTGCTGTCGAAAGAGCCAACAACTCAACAGTGCCA
TGTTTGGACCCCTCAGACTAAGCCTTGGTGTGTGCTGGGT
TTGCACAGGGTGAGCTGGTGGAACAGTGGTGGAAGCAGCT
GAGCCAATGCTAGGCTCCAAGTGGAACCTTAGACTCCTCA
AGTGGTGGCCCTGAGAAGGGCTGCTTAGTCAGTGCAGTCT
AAAGTCGATGTTTGGAGAACTGCTCAACACCCAGGTCTGG
AAACCTCGCTCCCAGGGTTATTAGCACATCCAGTAGTAGG
TAGAAAAAGAAGAGGAAGACTCATGAAACTGATTCTGCTC
ACTGGTTACAGCAATGACCTTGGCTTGGGCAGAGGTAAAA
ACTCATCTGAGATAAGGTTCCTGGAGTATTTATCATTCTA
TTTCTCTCTTCTAGGCAAGGAGTTTCCAAATCTAGCCCAG
GGCCAATGCCTGGAGCTCTTGTTTGAAATGCAGATTCCTG
AACACCAGCCCCAAAGATTCTGATCCAACAGGGGTGGGGT
ATACTCAGGAATCTGTATGTGTATCAAGGGCCCTGTTCCA
GGTGATCCTGACTTAGGGGATCCAAGGACCAGCATTTGGG
AAAAACCACTCTAACACACCCCATCTCCATATATTATTGT
TATTCACTGAGAATTGGTGGTGCCTCAGATGAGGAGCCAG
TGTAACAAACAGCCAGCATGTTCCTACACTCCCGCACGGA
TGCACCTATGTGTCACGGGGCATGCGTCTCTGAGATCTGC
CTCCCAGCCACTTCATACCATCCTTGTGGCACACATGCAC
ATTACACCAATTCAGTTCAGCAAATGTTTATTGGGTACCT
ACAATAGGCAAGGCACAGTACCAGCTGCTGTGGGCTACAA
AGACAAGAAGGCTAGGCCTCACCCTCGAGAGGCTTACAGT
CTAATAGGGAGAGATACACTCACAGTAACAAAAATACAAG
GCAAAATGAGGTGAGCTCTATGGCAGAGGCAAAAACAACG
GGAGAACAGCGAGCAGGGATATATCAGACATATCTCAGCC
GATCAGATGTTGGATGCAGGGAGTGGTGTTTCCCAGGCCC
CGGGAGGTGGGTCGGGTTCACACAGGTGAACTGGAAAAAG
AAGCACACTCAGGCACAGGCAACGTATAGAGGTGGGAAAG
TGCAATGAAATGCTCAGAGAACAGAGATGCCTGCCTTGAC
CAAAACACAGGAGGCCAACAGGATAACAGAGGACCTAAGT
TGGAGAAGTGGTTTCAGGCCAGATGGTGGGATTGCTCATA
GTAGGATTTCATTCTTTTTTTTTTTTTTTTTTGAGATGGA
GTCTCACTATGTCGCCCACGTTGGAGTGCAGTGGCACGAT
CTCGGCTCACTGCAAGCTCTGCCTCCCAGGTTCACGCCAC
TCTCCTGCCTCAGCCTCCTAAGTAGCTGGGACTACAGGCG
CCCGCCACCACGCCTGGCTAATTTTTTTGTATTTTTAGTG
GAGATGGGGTTTCACTGTGTTAGCGAGGATGGTCTTGATC
TCCTGACCTCGTGATCCGCCCGCCTTGGCCTCCCAAAGTG
CTGGGATTACAGGCGTGAGCCACCCTGCCCGTAATTTTTT
TTTTTTTTTTTTAATGAGACAAAGTCTTGATCTACCGCCC
AGGCTGGAGTGCAATGCCACAATCATAGTTCACTAGAGCC
TCAGCCTCCTGAGATCAAGTGATCCTCCTCCAAGTAGCTG
GGACTACAGGCACATGCCACCACACCCAGCTAATTTTGTG
TGCATGTGTGCTTTTGTAGAGACAGGCTCTCACTTTGTTG
CACAGGCTGGTCTCAGACTCCTGACCTCACACGATCCTCC
TCCCTTGGCCTCCAAAAGGGCTGAGATTATGGGCTTAAGC
TACCACACCCAGCTATAGTGAGGAGATCTGACTTCATTCC
ATTGGTAATGGTGAACCATTGAAGGTTTGTGAGCAGAGGA
GTGACACGACTTCATTTCCACAAGTCTGGGCACACTGCTG
TGAGTAATACATGATTAGCTTTATTCTTTTTGTTAACTTT
ACTCTATGGCTTACACTCATGCCTGGTCTCAAAGCAGAAG
TGCAAACCTGAGCCCCGTAACCACACGTACTTTCCAGGCT
GCACAAAGCAGGAAGCAGTGGCCTTAGCTAGGTAAACTGT
GGGCTCATTTAACAGCTTTGCACCTTCTCCACAGAAAAGG
AAGTGAGGCTTTCCAGAACGATTTGAGAGTAAGGGGCAGA
GCACAAGGACGGTACTTCACAAACTTCTGTCACCTAAGCA
TGGCAAGAATAAGCTGCAGAGAAAATGGGAGTGCAGAAGA
AAATGGTGGAGAGATGCAATTGATGTAACTAGCATCATCC
AAACTGAACCCTTTCCCAGTATGACTTCTGTAATAACTCA
CCTCCGCCTCCAGCTAGTGGGAAGGGAGATTCCACAGTCT
GACTCACTAGATCAGTAGATGGGGTTTCTAAGCGCTCTAC
ACATAGAAGGATCTCTGTGGATAGAGGCTCCTAGGATCCT
GCTTAACCATCCAATGAGGAAGGAGAATGGTGCCCACCCA
CTCCTGGGCCACCCCAGCCCGCGAAGGGATGTGAGGCCAC
TGCTGTCCAGGTGGACACAGCAATGCTGGTTAGCGAGGGC
TCCCCCAGAACCTCCACACCAGCCGAAGTGGGTGCTTGGG
TGGAGAGCACAGAGGGGGGTGAAGTCACAGCTGGGTTTCC
GAGGAGAAATGCTCCTGGGGCGCTGGCATGCACCTCCGGG
CCTGGCCCAGTGGGGCCTCCGGCACTATTGCTGATGGTCC
ACAGGCACGGATAGGGGCTGCAGAGACAGAGAAAGAGGGG
AAGGGAATGTTCAATGGCACTCAAGGAAGGAGTGCCGCCT
GACAAGCACACACATAGCACTGAGAAGTTACAAGAGGGCT
TCTGGCCATGGCTTGATTTGTAGCTGTGACACAGATTAGT
CCTGTTTCTGCAGAAAAGCTAAGAGAAACAGCAAAGTATG
GTGGAATGATGATAACATTAAGTAGTACTGGCCCTGCCAC
CAGTGAGTTATTTGGTTTTAGACACAGAATTTCATTTATC
TGGGCTCCCTTGCCCAGATTTCTATTGCCCTGCCTATGTA
AAATTGGCAGGGCAATAGAAAAAAGGTATTAAAACTATAT
GATTGCTGCATCTGATCTCTCCCTGGCCAATGTGGCATAA
TAACCAGGAAACATCACTGTCAGAAGACTTGAGTTTAAAT
CCCAGCTCTACCACTTATTAGCTCTGTGGCCTTGGCTAAA
TTATTTAACATCTCTGAGTGTCAGTTTTCTCATCTTCAAG
ATGTGGTGTCATAATTTTACCTACCTTACAGAGATTGCTA
CAAGGATTAAATAGGAGAAGAATATGGTCCTTAGCATGTA
GTACTCAGTAAATGGTGGTTGTTATCATTATTTCTTCCAT
TCCTGGTCTCCACCTGTGATCTCTGGTGCCTGGCAGAAAG
GCTGAGAGCTAGAACACTCTCTTTGCCTTCTCTAGTTCTA
TAGCACTGGTTCACACACATGGTTGCACATTCGGCACACT
GGAATCACTCAGGGAGTTTTTAAAAGTAATATTGCTGCCT
GGGTCCCACTCTCACCCCACTCCCTTGCCCCAGAGATTCT
GATTGAACTGATCTGGCATGCAGCCTGAGTATGAGGATTT
TTTTAAGTTTCCCAGGTGATTGTAATTTACAGCCAAGCTT
GCACCTTAATATAGATGCAGTTGGAACAGGTGCAATGATC
CCAATGTTTTCAGCCTTTAGTCATCACTACATTTCTTACA
TTTCAGAGTTTCTGCATTGCCCAATAATATTGCTTGAGAA
TGGGCTTATTATCCAAAGGCAATATTGAATACATTTGTTT
TGTTTTGTTTCTAACAAAATATTTATGGAGTCAGGAATTA
GTTAAACACACCAACAGAGAAGCCAGAGTTGGCAATGCCA
TCATTCACCTGGTGCCATTTTTCAGTGCTCCAGGCCTCCT
TGGACCATATGAAACCTGCAGTAGCCCATCCTCTGAGCTC
TCTCTGAGCTAGCTCAGCTTATGGGGATTCTGGCCCTAAT
CTTCAGAAGATGCTCTTCTACATTATCTCTTACAGACCCT
TTCTGATGCCGCCTGGGCCAGTGGGAGAACCATGGGCTCT
GAGCTGTACTGCTTACTGCTCATAGTTGTCTTTGAGTACT
ACAGATGACTTATATATAGATGACTTATATATATGTAAGT
ATCCAGTATACAACTTGGCACATGATTATTTAATATCTTC
AGGAACCCTCATCTTCATTTTCTTTTTCACTTTCTCTACC
ACAGCCCAAATCAATCCTTTTCCCTCAGATCCTCTAGATC
AGTGTCAAATACAAATGATGCTCTAGATCAGTGTCAAAAT
GCAAACCATAAATGCCAGCTGCACATGTAAGTTTAAATTC
TCTAGTAGCCACATTTAGAAAAATATTAATAAATTTATTA
ACATTTTATTTAACCAAAATATTCCAAATATTATCATTTC
AACATGCATTTGATGTAAATATATATATTATATATGTATA
TATTTATATCACAATATTAACATAACATCTATATTTACAT
ATACTATATTTTATATATTTATATATTTTTATATTTTAAA
TATAATATATATTAAAATATATCTTATATATAAAAATTAT
AAATATATATTAAAATGTATAGTATATATTTTATATATGA
CATATATAAAATATAAATGATGTTTTTTATATATAATATA
TAAAACATATACTATATATTTGAATATATTCAACATATAT
TAATATACATACTATATATTTAAAATATGAAAATATATTA
AAATATATAATATAGTAGTATATATTGTATATATATAAAA
AATTGGGATATTTATTCTTTGTTTCACACTAAATCTTCAA
AATCCTGTGGGTATTACACTCACAATGTATCTCAACTTGG
ACTAGCTGCATTTCAAGTGTTTGACAACCACAGGTGGCTA
CTGCACTGGACAGCACAGCTTTATACCCTGCTATATCAGC
AACACCCAGGAACTTGGTAAAATGTAGAATCTCAGGCCCC
CACCCAGACCTACCAATCAGATTCTGCATTTTAACAACAA
CCCCAGGTGATTCTAAGCCATCACATTCTCCTTATTCTAG
ACTTACAAATCATAAGTCGTCTGATGTCTTCCCAAATCCA
ATCCTTTTTTTTTTTTTTTTTTGAGACAGAGTTTCACTCT
TGTTGCCCAAGATGGAGTGCAGTGCCTCAGCTTAGTGCAA
CCTCTGCCTCCTGGGTTCAAGTGATTCTCCTGCCTTAGCC
TCCCAAGTAGCTGGGATTATAGGCACGCACCATCAAACCG
GCTAATTTTTGTATATTTAGTAGAGACGGGATTTTACCAT
GTTGGTCAGGCTGGTCTCAAATCAGGGGATTCACCTGCCT
TGGCCTCCGAAAGGGCTGGGATTACAGGTGTGAGCCACTG
CACCCAGCCAAGTCTCATCTTTTAATTTTGATTCCACTTT
GGACCTTCTCAAAATTCTGCATAACCATATTGAACATAAT
AGCTGACATTTACACAGAATGTTACTGCTTACAAAGCATG
TTAATGCATTTTCTAATTTCTGCATTTGATGCTCATGGTA
ACTCTACAAAGTAGGTCATATTATTTCCATGAAAGAAATA
AGAAAGCTGAAGCTCAGTAAGGTTAAGAAAATTGCCCAAA
GCCACAAAGTCACTACTGAGGTAGAACTGGGACTCAAACC
CCTGCCTGTCAGACTCAACGAGGCCTTCTCTTCCCACTTC
ACCACTCAGATTTCTAGAAGTCAGAACTTAATGCAGGTCG
CTGGTGTGAGGACTAAACCATGGGGTCCTCCATGCTACAC
TTAGCCCTCTTACCAGGGTTGTGAGACCAGGCATCCATAA
TATGTCCCCCTTTTAGGATGGGTGACTCACGGGAAAGTGG
ACAATAGTGGTTCTTGACTTCTCAGTGTATGTTTATACTT
TTCCTCTTCAATTCCTCTACAGTCAGTATCTATTTGCTAC
CACCATAGTTTAATGTGTTTCTGACTGGTTTAAGACAAAT
GATCCCAGGCCATAATGTCTATCCCTTTTTTTTTTTTTTT
CTTTTTGAGACGGAGTTTCACTCTTGTTGCACAAGCTGTA
GTGCAATGGCGCGATCTCAGCTCACTGCAACCTCCGCCTC
CTAGGTTCAAGCGATTCTCCCGCCTCAGCCTTCCGAGTAG
CTAGGATTACAGGCACACACCACCATGCCCAGCTAGTTTT
TGTATTTTTAGTAGGGACGGGGGTTTCACTATGTTGGCCA
GGCTGGTCTTGAACTGCTGACCTCAGGTGATCCACCTGCC
TCAGCCTCCCAAAATGCTGGGATTACAGGCATAAGCCACC
ATGCCCTGGCTATCCTTTTAAATATAAGAAATGGGATACG
ACTGAGCTGTTTCTCCAATTATGAAAGAACTCCATCCTGT
TGCCACCTTGACTTCTTAGTGGTTTACAAGTCAAGACAAT
AGGTTAGACCAAGCCACCCTAGGAAATAGAATGAACTTGA
GTCCCCAGTGCTAAAGTAAACCCCTAAGACCACCAATGAG
TGAGCTGATGGTGTTGGTCTTACCTGGGACCTGGATTGAT
TGGTCCGTTGGTGTGGGGTACAGACAGGATGCTGGCATGA
GGTGTGGAGGATAAGGATGTCCAGCTGTCAGGTCCCGAGA
AAACTTGCAGATTATTGCTTGAGCTTTCTATCAAATTCAC
TTTGGGGAAATAACAATAGTTGAATTGATAGCAAATGTAG
AAAACATAAAGATGGTGACCAGTGACATTATCCTAAGGCA
AAATATAACCATGGCTTGCACCACAGGCACCAACAGTTTG
TTAGTTCTTTCTCAGGGAAATAGAAAATAAAAAGAAACAT
AGGTTTCTTGAAGGTCGACCATATGCCAGGTGTCATTCAT
AGTTTAATCTTCACACCAGTGACTCCTTAACTCCATCTTA
TAGATAAGCCTCAGGGTGGTAGGATTATTTGCCCTGGGTA
TCACCGATCTGTCTAACTCATTTCACCGCAGTCACTCTCT
TTTAAGAAGGGACCATACCAGCCTCCCCTCAAGCTAAGCC
TAAGGGCCACCAGTGCCCCAGATGAGATTTCTGAGGTCCA
GGAACTTATTCTTCTCAACCATCCCCTAGAAGGTTTAAAT
ATCTCAAGCACAGTGCCTTTTGACCAGGTGTGGTGCTCAC
ACCTGTAATCCTGGCACTTTGGGAGTCCAAGGCAGGGGGA
TCCCTTGAGCCAGGAATTTGAGAACTTTCTGGGCAACACA
GAGAGACACCATCTCTACAATTAAAAAAAAGAAAAAAAAC
ATACCTTTTTATAAAAAGAAGTAGATTGTATGATCTCACT
TCTATGTGGACTCTAAGATTAAAGTTGAATACATAAAAGC
AGAGAGTACAGCAGTGGTTACCAGGGGTGGGAAGCTGGGG
AAATGAGATATTGGTCAAAGGATGTAAAATTGCATTTATG
TAGGATGAGTAAGTCTAGAGATCTAACTTACAATCTGAAG
ACTATAGTTAGCAATACTGTACTGTGTACTGGAAATTTGC
TAAGAGAGTAGATTTCAGGTGCTTTCATCATGAAAAACAG
TAACTATGTGAGGAGATGGACATGTTAATTTGCCTGACAG
CAGTAATCACTTCACTATGCATATTATATCAAAACATCAT
GTTGTACACCTTAAATATACACAGTTTTTATAGAGGAGAA
AAAGAAGAATGTCTTCCATTTCTTTGAATCTCTATTTGCA
TAAATAGTGTATATATAAGAGAGAGGAAGAAGGCAGAGGG
AGGGAGGAAGGAAGGGAAAAGGGGGAGAAAGGAGAGAGAG
GAGGAAGATTCCAATGTCTATCTCTGGTGCTATGGTTTGA
ATGTGTCCCCATCGTTCATGTGTTGGGAACTTAACTCCCA
ATGCAACAGTGTTGAGAGGTGGGGCCTTCAAGAGGTGATT
AGGCCGTGGGGGCTCTACCCTCGTGAATGGGTTAATGCCA
ATATTGCAGGAGTGGGTTTCTGATAAAAGGATGGGTTTAG
CCTCCTGCCCTCTCCCCCTCTCTTTCCCTGACTATCTGTG
TGAGGCCTTCTGCAACATTATAATACAGCCAGAAGACCCT
TACCATACGCTGGCACCTTAATCTTCAACTCCCCAGCCTC
CAGGACTATGAGAAAATAAATTTCCACAGCTTATAAATTA
CCCTATCTCAAGTGTTTTCTTATAGCACCACAAAGGGGAC
TAGGACACCTGCCCATGTCTCTTCTTTTTACGATCTGGCA
CTTGCAAGCTCTCCAGCCCTAACTCTTGCATTTTCCATCT
GTCCGCACTCCCCCTACATTCTGCTCCAAAGCTATTCTCA
GACAACCTAGGGTCTCTCCCCCTTCTGTGTCTTTGCTCAG
CCCACTCTCTCTACCTGGAATGTCCTGCGCCTCTGCCTGT
GGCACAGGCCATCCTCCACCTTTTACCCCTGCCCACTCTC
ACTCTGTCCTTTTCTATTCATCTTTCAAGGCTCAATTTAA
ATGTTAACCCCTCTGGGCAGCCTTTGCTGCCCCACCAGGC
ATATCCAGCTGCTCTTTTTCCTTCATTCCCATGGCACCCT
GACTTGTGTGTTTTGTTGGCTGTTTCTCAAACTCTAGAGC
ACTTATGAATCCCCTGGAGATCTTGTTAAAATGCAGACCC
TGATTCAGGAGTAGAGCCTGAAAGTCTACATTTCTGACAA
GTTCCCAGGTGATGCTTCTGCATTATATTAGGATTCGTTA
TTTACATATTTGTGCAATCCCGAGCTCCTCCAGGGAAGAA
GCTATGTCTTTTTTTTTTTTTTTTTTTTTTTGAGACGGTA
TCTTGCTCTTGTTGCCCAGGCTGGAGTGCAGTGGCACGAT
CTTGGCTCACTGCAGCCTCCACCTCCCAGATTCAAGCGAT
TCTCCTGCCTCAGCCTCCCAAGTAGCTGGGATTATAGGCG
CCCGCCACCACGCCTGGCTAATTTTTGTATTTTTAGTACA
GACGGGGTTTCGCCATGTTAGCCAGGCTGGTCTCGAACTC
CTGACCTTGTGACCTGCCCGCCTCGGCCTCCTAAAGTGCT
AGGATTACAGGCGTGAGCCACCACACCCGGCCCTGAAGCT
ATGTCTTAATCACTTTCCTATCCCACTGCCTAGAAGAACA
TGGTATGCAGTAGGTGCTCAGAAGATGTGATTTGATGCTG
ACCACAGGAAAGAACAAGGAAGTAGAGCGAGCCACAGATC
AGTTTCTGCTACTGATAAGCTACATAATCCCCCCTCCTGG
CAGCAATGGTTGAGGTTGCCAAGGGTAGCAGGCTAAGGGA
CACAGGGACAGGTAGCTGGTGACCAGGAGGACCCTCTACA
AATGCAGAGCTCAGGGTGTCACCGAGGAAGGAAGGAGGCT
GGAATCCAAATACTCTCCACTATCTCCCATGCCATGAACT
TTGCTTGTTTTATTGAGTGTCAATCTCTTCACATTAGTAT
AGAATCTCCATACGGGCAGGGCATGTGTCCGTTTCATTCC
TGTGCTTGAAACAGAGCCTGGCATATAGTCGATCCTCAAT
AAATATTTGTTGCATGAATAATTTAATGAAAAAAGTAACC
ATTGTTTTCATTTCTCCCTTCTTTCTACAAATCTAATAAA
CAGGCAAGGACTGGGTCTACATAAGACAAAGGTGGAAAAG
GCAGTAGTCAATGAGAAAAAAGCACACAAACAATACTGCT
AACTTAAAAAAACAGTCGGACAGCAAAAATTATTTTAAAA
TATTAAGGTTGGGTTTGCATGTCTCCAACTGAATCCATCT
AAGGCCTGAACATACAGGGATCCAGCTCCCCAGAGACCTT
CCTAGTAGCTCCCTAACACTAGACCCAGTATTCCCTGAAC
TGAGCCATGAATGCAACCATAGAAAGGAGCCACGTGAAGG
TGATGAACTGTGTTTCAGACCCACACAACTTGACGTGGCT
TTTAGAGATCTGCCTGAACTGCTCAGAACACCAGTGTCCT
GGCCTTTCATGCCCATTAGAAACCAGAAGACTGTGGGTTT
TATGAAATAACTAAAAAAAAAAAAAACAAAAAACTAAGAT
TGTTATACCTAGTTAATCAAATATTTGTACATAAAACAAC
AAAAACCATAAAAACAATAATATCATAGATGTATATTAGA
TGAAAAGGGTTCCATCTTTAGCTACTCCTTTTCCTAGCTG
TTTATCCATTTCTCCCGGCTGCCCCGGCCCCAGCTCATAC
CCCAAGAGTTTAATCAGCAGAGTCACAGACCTGAGGGAGA
ATGGTTTCTATGCATGTATGCAGAAGGGTAGGGAGCCTGC
CGGTGTCCTCGGAGGCCCGAATAGTGCTCACAGCCATGGT
GGGTGTGGGGAGCAGGCAGAGGCAGAGGAGCGGCATACTG
GTAATTGGAGTTTCCTGCTGTGCACACTCCTTCCGGATTG
GAAAAGATCCAGCCTCCCACTAAAATAGACAAGAGGAAGA
CACCAAGACTGAGTCTGTGAACTCCCACACCAAAAATCAG
GTGACCAGCTACTTTATACAACTACAATTCTTGTAAATGA
CACTGATGCTAGCCTGTGTGTTGGTACCATCCCCCGGCTG
CCACTGCCCTTGCCCATGAGCAGGTAACTTGGCTTCTCTG
GAAATGCGTGACCAGAACCGCTAACTTTGCCACATATAAC
GTACACACGTCAAGAAGTTTGCTGAGAAGATTGCAACACA
TGAACTTTGAACTCCAGTGGTTCTGCACATGGCCCTAACC
TATACAACAAGGTTTTTATTCCAGTTCATTCCACCTAAAG
GAAAAATCTGACAGGGAAATGATAAATGAAAAATAGCTCA
GAGCAGTCTGAGTTATGTGAGGCATGCAAAATGTATCAGG
CCCAGAGGGATGTGAGTGTGAGGAGCACCTTCAGTCAAGG
GCACCCCCTGCACCCATGCCCGGGGGCGATTCTTTAAAGG
CATTTTTGTTCCTGACTAGCTGCCTCACCCATTATCTTCA
TGTTCCTGGAATGTGTGATACAAAGAACAATGTATAACCA
ATCAATAGCTCATGTTACGGTAAACAGTTTATGAATCGTC
TCTTCTTTTTCCTTTAAAAACCCACTTGTAACTGCTGCTA
ACCCAAGCATATATTCAGGGGAACTTGAATCTATGCTCCC
AAGTTGCAGTCCTCAAACTTGGCCCAAATAAACTTTCTAC
TTACATTAATGTTGCCTCAGTTTTTTCATTTAAGTTGACA
GTCACTTTTAAAGAGTGCTTTTCGGCCGGGCGCAGTGACT
CACGCCTATAATCCCAGCACTTTGGGAGGCCGCAGCAGGA
GGATCACAAGGTCAGGAGTTCAAGACCAGCCTGGCCAATG
TGGTGAAACCCCGTCTCTACTCAAAATACAAAAATTAGCC
AGGGTGGTGGCGTGTGCCTGTGGTCCCAGCTGCTCAGGAG
GCTGAGGCAGAGGAGTCGCTTCAACCCCGGAGGCAGAGGT
TGCGGTGAGCTGAGATTGCGCCATTGCACTCTAGCCTGGG
CAACAGTGAGAGTCTGTCTCAAAAAAAAAAAAAAGAGTGC
TTTTCTGAGAGCTGCTTCTCTTTATGCGGCTATACTCCCA
GGTCTGGTATGGAAGGTGCGCTAAGATTGAAGGGAAGGAA
GAAGTAAAGAACTCCGCAGCTGGCAAACTGCATAAGGGTT
CTTTGCAAGCCAATATAATCCGAATTAAAGAGGGTTTCAG
ACACCAGGGTTAACTTTCCTACTCTGATGTCACTGACCGT
GGGTTGCATTGCAGCTGCAGAGGATTCCCTCCGCCATCCT
GGGACATGGACAAGGTAACACGCTGATGGGAACATTCAAC
ACTCCCTGCAGAATCCCAGTGATATGACTTCACCTCTTCC
TACAGCCTTCCAGCCCTCAAATAAAGACTTCCCCACGGAG
GCTACAGCCTGCGTGACACATTGCTATGGGGACCAACTCC
AAAATTAGCAAACACTAAGAACAGCAGAACTCCAAAACAC
CAGAGTGGCGAGCATAAAGTTAGGAGGCCAGCCAAGGACA
CACTGTCGAGGCTTCAGCGCCTCACTGACATGAAAACCAG
AGTCTAAGAAATCCATCATTTTCATTCTTATCTCCTGCCT
AAGATTTTTTTAAGATCCTTAAGCCTAGGACCATTGGCCC
TCTCTCTGGAAATTCTGGAAAGGGCATAAATTTGTCCTTA
ATGGAATAAACAGTGTGTTGAGTTTTGATTTGGAAGAGAC
CTTAAGCAGTCCTGACAGGCAAAGATTCTGAGTGTGGAGG
GAATTGGCTCCAAGTACAGCCCCAAGTACAAGAACCTCCT
GCCTCGTGTACACCAAACTCACAGTGAGAACAGGTCACAT
GCTGGCTTTCAGAGAGAGCCTCCGGTACGTCTCTTAGGTG
ATTTCTGAAAGAGGAAAGAAAATGCACCACAGTTGTCCAA
CTTATGTGTGTCCACCATAAAGCATACCCAAAATTCTCCT
TGAAGAGCAATCAATTTCTTAGAATAAGAAAACCAAACAC
CTTTTTCCCTATGCTCCTGTCCTTCCCCATTCTCCTTCCT
TCAGGGTGCTGTCTCTACTTGTGCAATTGCTCTTGGAGTT
CCAGTTTTACTGTTTACCCCTCTTTACCATATTAACAGCT
ATCCCTGTTTTTTGTTTCTTGGTTTTTGTTTTTATCTGAA
TAATTTGGGGATATTGTTCCTGACTGACAAGATTCAAGCA
ATAATAACAGCACAATTCCAGGGCACAATTACATATGTGA
TATGCTAGATCCACCAATGACTCTGTGAGGGAAATATTAA
CATATTTTTCTAATTTTGTAGATTAGAAAAGTGGATCTCG
AGGAGGTAAACTGACTTATGCAAGAAGAAACAGCCAGTAA
ATTACAGAGCAAGGATTCAGTCAGGACCTCTTACTCAAAG
TCCCAAATTCTTTGTATTATACCATGCTACTGTCACTTTG
AATCTAGATTCTGTCATGTCACATGTCAGTTTATCCTTTA
GGCCTTTTGTTAACTGAAAATGTTATAAGCGTGTCTTGTA
TATCATCATAATTTATTCCAATATTGGAGCTAGGCACAGT
AACTCACTCCTGTAATCTCAGCAACTAAAGAGGCGGCGGC
AGGAGGATCACTTGAGGCCAGGAGTTTGAGACTGTCTGGT
CAACATACTGAGACCCCCGTCTCTTAAAAACAAACAAACA
AACAAACAAAAAACAAAACCACATAGCCAGGCATGGTGGC
ACATGCCTGTAGTCCCCACTACTTCGGAGGCTGAGGCAGG
AGGATAGCTTGAGCCCAGGAATTTAAGGCTGCAGTGAGCT
ATATCACACCACTGTACTCCAGCCTGCATGACAGAGCAAG
ACCCCATCTCTAAAATAATAATAATAACGTATTCAAATAT
TGGACAGGACAGGGTCCTGTGATGCATCATTATGAACATC
CGTCCATTCATGTAGAGCCTTATCAGAGCCTTTAAGGTGA
ACAGGAAAGATTAGACAGTTTTTAAACTATTTAAAAGATT
TGAAACTCAAGCAATAAAATCTGAACATTAAAAAGATAAT
CATATTTATACTGTAGGGTTTGTCAATTAAAAAGTCAATG
ATGAGCACCATAATCTTCTTTTTCCTGGGATGGAAAACAC
ACAGAGGCTGAACATGGTGGCTCAAGCCTATAATCTCAGC
AATTTGGGAGGCCAAGGCAGGTGGATCTCCTGAGGTCAGG
AATTCAAGACAAGCCTGGCCAACATGGTGAAACCCTGTCT
CCACTGAAAACAAAAAATAAAAAATTAGCTGGGCGTGGTG
GTGGGCACCTGTGATCCCAGCTACTAGGGAGGCTGAGACA
CGAGAATCGCTTGAACCCAGGAAGCAGAAGTTGCAGTGAG
CAGAGATAGTGTCACTGCACTCCAGCCTGACTCTGTCTCC
AAAAAAAAGATAGAAGGAAGGAATGAAGGAAGGAAGGGAG
GGAGGGAGGGAGGAAGGAAGGAAGGAAGGAAGGAAGGAAG
GAAGGAGGGAGGGAGGGAGGGAGGGAGGGAGGGAGGAGGA
GGGAAGGAAAGGAAGGAAAGGAAGGAAGGAAGGAAGGAAG
GAAGGAAAGGAAGAAAGAAAGAAAAGATATAGAGATGGCA
GGTCGCTGACCCAAAGTAGCAGAATCATCACTCATACCCC
CAGAAGTCTCTGACTCCTTTTCTCAGCACAGGAAATGTGA
ACCTCTCCCCATTTTTCACTTTTCCTAGGCTAAGTGTAGT
TTTTAAAAAGCAATGTATTAAGCCATGCTACTCAGAAGTA
ATTAGGAAAAAGGCAGAGTGAATTATTATAAATCTAAATC
ATTTAATTTTTTTAATGTGATTGTGCTACTTTCAAAAATC
TGTAGTAAAACAGGTCTTTAAAAAAAAAAAACACATTGTT
AGTTAACAGTTCTCCTGGACCCCTATTATAAGGAATAGAT
AATTATGATTTGAATTTTCTAGATGTTGTTGAATATTGAA
TTGAATATTGGAAGCATATTTCTACATTCTTTTTTTTTTT
TTTTTGAGACGGAGTCTGGCTCTGTCACCCAGGCTGGAGT
GCAGGGGCACGATCTCGGCTCACTGCAAGCTCCGCCTCCC
GGGTTCATGCCATTCTCCTGCCTCGGCCTCCAGAGTAGCT
GGCGGCCTACAGGCGCCCGCCACCACACCCGGCTAATTTT
TTGTATTTTGAGTAGAGACGGGGTTTCACTGTGTTAGCCA
GGATGGTCTCGATCTCCTGACCTCCTGATCCACCCACCTC
GGCCTCCCAAAGTGCTGGGATTACAGGCGTGAGCCACCAC
GCCCGGCCAAGGAAACATATTTCTATCAAAGGTAATGCAA
GTGCTACTGGTCTAGTTCCTTTCAAGATAATCATAAATTC
CACATTTGTATTTGCATAAACCATTCATTAGAAGATTTCA
CTAAAATTTCTCTACTTACCTTTCCTTGGCATCCAAGAAG
GCTTTGGCAAAAGGATTGTACTTGATTTTGAGAGCTGTTA
TCTTGCATTTACAAAGACAAGAAGTGTTAGTAAGAGTAGG
ATACACATAGGCAGACAGAACCCTTTGTCTTCTGTAAAAC
CAGGTTAATTCCTCTTTTCCTTCCCTTTCCTGCCAGGCAT
GGTGGCTTATGCCTGTAATCCCAGCACTCTGAGAGGCAGA
GGCCCTTTGCACCTTTCCTTACTCCAGCACTTAATCACCA
TTGCACTGTCTCTGGCAAAGGACATTTTATCATTGCATGT
GGTGAAAATGCTAATGCCATGTAAAGTGAGAAAAGAAAGG
GCAAAGCACTGGAAATAAGCAAAGCCCTGATGTGTGAAGC
CTAGCATTCATTTTTTACTCATTTATTTATTTTTTTCAAC
AATCCTTGATCCCCTACTACATGTGATTTACTTATCTAGT
CACTTGGAACACAGTGGAGAGCAGCACAGGTGTGATCCTG
GCCCTCTGGGAAAGTGCCATCTAGCATCGAGTCCCTTATT
CATAAATAACAGCTTACACATGGGGCCATGTCAATGCAAA
AAGCAAACTATCACCCCCATTCACTGTCACTCCCTTTATC
TGCCTTAGCCTGAGCCTGTTTCATTTCTCATTAGAGACAT
CTGACATATAGATAGTCATCGTGATAGAGATAAAAGAGAT
AGAAACAGAGAAATATTTATTTTTCATCTCTCCCCACTGG
GATGTAAGTGCCTTGAAGACAGGGTATTCATCTGTTTTAT
TCATTGCAGTATTTCCAGCATTTAGAACAATATCCAGCAT
GTATTAAAGCCCAGCAAATATTTGTTGAGTAAATAAATAT
TTAGAGAATAGATATATATTATATATATATATTTAGATAT
ATATATATATATATTTTTTTTTTTTTTTTTTGAGACAGGA
GTCTTGCTCTCAGGCTGCAGTGCAGTAGCTCCATCTTGGC
TCACTTCAACCTCCGCCACCTGGGTTCAAGTGATTCTCCT
GCCTCAGCCTCCCAAGTAGCTGGGATTAGAGGTGCCTGCC
ACCACACCCAGCTGATTTTTATATTTTTAGTAGAGACAGG
GTTTTGCCATTTTGGCCAGGTTGGTCTTGAATTCCCGACC
TCAGGTGATCTGCCTGCCTCAGCCTCCCAAAGTACTGGGA
TTACAGACATGAGCCACCATACCCAGTATACAGAATATTT
ATATCAGCAAGGATCTGAGACTTGATGGAAGAAGGAAAGC
AAAGACAGACCCAGATATGGTTTGGCTATGTCCCCACCCA
AATTTCATCTTGAATTGTAGCTCCCATAATTCTCACATGT
TGTGGGATGGACCTGGTGGGAGATAATTGAATCATGAGGG
CAGTTTCCCCATGTTCTCGTGGTAGTGAATAAGTCTCACA
AGATCTGATGGTTTTATAAGGGGTTTCCCCTTTCTCTTGG
CTCTCATTCTCTTTGCCTGCCGCCATGTAAGATGTGTCTT
TTGCCTTCTACCATGATTGTGAGGCCTCCCCAGCCATGTG
GAACTGTGAGTCCATTAAACCTCTTTTTCTTTATAAATTA
CCCAGTCTCAGGTATGTCTTTATTAGCAGCAGGAAAATGA
ACTAATACAGCACCCAACTCCTTTTGGCCCAGAACTTGTG
AGAAGAAATCAGGAGAAAGAAGAAAAGGAGGTATGGGGTC
AGATAGGTACAACCTAGTCTTTCTCTTGGCTTAAACCTGG
AGAGGTAGAAAAGCATACATGAAGCTAGCAGGGGGTGCAG
AGGAGACATTGGCCTCCTTCACCCACCCCCACACCCACTC
GCCACCCGGGATGCGTCTGCGTGGACTTGGCAGGGAAGCT
TTGTTGACAGAGGGAGGTGCTGGGGCTAGGCTTTCCAGAG
CTTGATTGCCATGGGGCATGTTCAAGACCCAGAAGTAACA
AGTCAGGCTGAGAGATTGCTGGATGGGTCAAAAACGACCA
GTCAGGTGGTTCAGAGAGAACTGTCCCGCACCTGCAGCCA
GGGAAAGCTTCTGAGGGTTCACCAAGTCAGCAGCCAAATG
ACAAGTTCCGCACACCACCAGCTAAGCCAACAGCACACAA
GTGGGCAGGGGCCTCGCCTGAAGACCAGAGGAGGTTAGGA
CATAGTCTCCAACTCCACATGCACCCCCGACCACCCACTT
CCCAGAGTTACAAAGACCCAGTTACAAAGACCCACTTCCC
CTCATAGACCCAGATTCCAGCCCAGGGAGAAAAGCTGGGA
GAGAGGGCTATCTGCAGAATGGATTTACTTTATCATCAAA
AGACTGGTCACCAGTTGAGGGACTGTTTACGTTATTAGCT
AGTTCATTTCTGTTCCCATTGGCCAGCTGCAGGGGCTCTG
CCAAGAGGCCAGTTTACTTATAGAAATGACATTTTCTCTG
CACATCTGTGATGTGAGTTAAATCTGCAACTTCATTTCAC
CTGTAGGCACTAAGACAGTAGTTTCCAAACCTGGATGCTC
AATAGAATCCTCTGGGGAGACTTTAAAATCTACAGATTCT
GAGCATCATCCTTGGAGATTCTGACTCAGTTGGCTGGGTG
GGTGTCAGGCCAAAATCTGTCTGTAAAGCTTCCAAATAAA
TACAGATGGAAGCAACAACAAGATCTCTTTTTTTCTTTTT
TCTGAGACCAAGTCTTGCTCTGTCACCCATAATGGAATGC
AGTGGCACAATCTCAGCTCACCGCAACCTCCACCTCCCAG
GTTCAAGCAATTCTCTTGCCTCAGCCTCCCGAGTAGGTGG
GATTACAGGTGCCCGCCACTGTGCCCAGCTAATTTTTGTA
TTGTTAGTGGAGACGGGGTTTCACCAGGTTGGCCAAGCTG
ATCTGGAACTCTTGATCTCATGATCTGCCTGCCTTGGACT
CCCAAAGTGCTGGGATTACAGAAATGAGCCACCACACTCG
GCCAAGATCTTATTTTTTTAACCTATCAGAGTGTCAAAGA
TGACAAAGATTGATAATAGTGTTGATCATGGTGTGGGGCT
ATAAATAGAGATGCCGTTTTGAGGGAAGCAATTTGGCCAC
ATCTATCCGTTTCTAGGTATTCACCCAAGCAAGCAAATGA
CAAATGCACCAAGATATTCATTGCATCATTATTTATAATA
GAAAATAAAGGGCTAGGTGTGGTGGTTCACACCTGTAATC
CCAACACTTTGGGAAGCCGAGGCAGACGGATCACCTGAGG
TCAGGAGTTCAAGACCTGCCTGGCCAACATAGTGAAACCC
CGTCTCTACTAAAAATACAAAAATTAACCAGGCATGGTGG
TGCACGCCTGTAGTCCCAGCTACTTGGGAGGCTAAGGCAG
GAGAATCGCTTGAACCTGGGAAGCGGAGGTTGCAGTGAGC
CAAGATCACACCACTGCACTCCAGCCTAGGTGACAGAGCA
AGACTCTGACTCAAAAAAAAAAAAAAAATTAGCCAGGCGT
GGTGACAGGTGCCTGTAATCCTAGCTACTCAGGAGGCTGA
GGCAGGAGAATCGCTTGAACCCAGAAGGCAGAGGTTGCAG
TGAGCCGAGATCACACCGCACAACAAGAGTGAAACTCTGT
CTCAAAAAAAAAAGAAAAAGAAAAAAAGAAAAGAAAACAG
TTGGAAACAACTTAAACGTCCATTGGTGGGGGGCTGATTA
CGTGAAATAGTGTATTCATACAACAAAATATTCTGCAGGC
ATTACAGAAAAGGAGATATATGTAAGCATAATTACATAGA
AAGGTAATCATAATACACTGTTAAACTGGAGAAAAAGAAA
TTTGCAGATTAATAATATATACAACATGAGCCAATTTATG
TGAGGAAATCTACATTCACATATATATTTACAAATACATA
GAACATATATATTTACAAATACATAGAAAATTTGTCAAAA
AAACACACTCTAAGTTATTCTTCATCATGTCCATGGGGAG
TGAGATTCCAAAACTGAAGAAAACGGTACAGCTACCTTAT
GGTCTTCATGTTTACTTTATATACTTCTGTACTGTCAGTT
TATTATTGTTGTTAAATAAATAAATATTATCTTTAAAGAA
CATTTTTAAAGTTTAATCAAAAAGAATTCAACCCTCTCTG
GGTTCTTCTGATAATCATCAAAGCATGTGAACAGACCCAA
AGCAGCTCACAGACAGGCCGGGCGCTAACCACTCAGCCCT
CACAGCCAGGCGGCTCAAGTCACTGGGCAGCAGCAGACTT
AACTGTGCTCAGATATTGAACATTAACAAGCAGGATTGAT
AGCATAACAAAACCCAAGGGAGGGTGCACGTTTGGATCAC
TTGCTACAGACTTGCTTCTAGAGCAGGAGATCCGACAGCC
CCTGCCCAGTTGTACCCACTCAAGACACACTCAACTCTGC
ACAGGCCAAGGGCACACAGGGGCCTGACAACAAAGACTCC
AGAGTTTCAACAGAACTCAGGCGTTTCATGACAATACACA
GCTGTGCCTTGTTGGCATCAGGAGAGCACATGCTGGTGAG
CCTTTAGCAAACAGGCAAGAGGGAGGGAGAGCAGCTACTC
CATTGTTTAACTTCATGTCTGCTGAGTGTATCCAAATCCT
GGAAAACCTACCTTTCATCTAAAAGGACTCCCCCACCTCC
CATCTTGCCATGATCTCCCAGGTGACAGTTACACACACAC
ACACACACACACACACACACACTTACCTCCTCATTCTGAT
AGGCAGTCACGGCTATGAACTGGGTTTCAGGGAAGGAGCA
GTTCGTTACCATTCGATGGGCACTTCCAACACGCACTATG
TGAACCTGGGGTTCATACTTATGCAGAGAATTCAACATTA
TCTGTTGAGGCAGGAGAAGAGAAAGAGGAGAAAAGCAAAG
CCCCGTGTATCGCAGGTGATAAACAAGCCAGCATCTCCAG
TTGGTCCCAAGCTCAGCACCACCCCAGTTAGGGACACACA
TTTCAAATCCTAGATTTGAAGCCACCTGAGCTGCCACCAC
ACCTCTAAGAATCAAATGAAGGGAATTTTCCAGAAGCTCC
AGGAAGCATAACATTGAAGCCTTTACAAGGGTGAGGGGTG
GGTTGTCAGAGAGGAGTTATTCTTAAGAGTTTTCCGTTTT
CTGACAAAATCTTGGCTTCCTTTTTTCCTTCCCCTATTTT
CACACAACAATGTGGATTTCAATCTATCAAAATATATTGT
TTGCCTTTTTTTCATTTGAGGAATCCTAATAATTCAAAAT
GCTGACAATGGGTGCATTTTCCAAGTGACGAAAGAATAGT
GAAATCTGACATCTGATGGTTACACTCTCTATGAGTCAAA
TGAAAGGTGTATGACAGTCTCCTGCTGTGAAATCTGGTAG
GCAGTAACAATTCACTGTTCAATTTTCCGTTTTAATAAGG
AACTGGAAGCTTCTGAGTACCACACAGACTCAGGTAGTGT
TACCTCTGGACACATGAACTCCTTTGGTCCCTGCCATCTA
AGCACAGAGATCAGAGAAGGGCCACATGGGCACAGGGTGG
GAGGCTAAGGGAAAATCAAACACGCAGGTGGGGAAGAGAA
GAATCCAGACCCTTTCCTCCCATCCGTGTCTCCAATCCCC
AGAAACCGCCTACATTATAGAAAGTAACTAACAACCTTCC
ATAGCAGACTAGTATTCACAATCCTAACACAGAAAACAAG
ACGAAAAAGCCCCAGATGCTTGTTTACTCTAATTGGAGAC
CTGAAATAAAACCTTCCTTGTTTAAGAAAGGTTTGTTTTG
ATTTTTTTTTCTGAAAAACCAAAGCTGATTCAATATTCTA
TTGATAATTATCATAATGCCCAAGTGGAGGTAGTAATTAT
TTCATTTAGAAGCAGCTTTTTATGAAGGTATTTGTCTATT
GCCAGCATGCCACTTATACTAAAAAAGGGGAGAGGGACTA
ACAAAACCCTAGTACCCACAAACATCTCCCTCTCAGAGCT
GGGTAAAAAGCACAGCACACAAGACAAAACTCTGAAAAGG
GCCCCAGTGATTAAGTAAACCACTGCTCTCTCACTCTCTT
AACATCAGGAAGTCCATTAAAAACTGAAAGCACCAATTAA
GAGCTGTTTATTCTTGTTTACATTTGGACTCCAGGGAATA
ATTGGCTTCTGTGGGAGAAGAGGCTGGTGAGGACACCTCT
AATTGCCTAAATGCACCCTTGATATTTCTTGATTGGTGTT
GTGGGGAGGCTGGAGCGGGTGGCCAGGCCTGCCCGCCTCA
TTCATACCTGCCCGCCTCCATTGAGCTTGTTGGTCAGCTT
CACTTTGCTGAAGGAGATGGGAGCTTTCATCCAGTGGGCC
CCAAAGTTGGGGGAGTCCGGGTGAATGTAGACGCAGCTGT
GGCTGGAGACCTCTGGCTTGCCAGCGGGCACCCATTCCCC
ATTGACATACTTCCAGCGGTGACTGTCCGTAGGGACAAAG
TCCAGCAGGAGGGAGTACATGGCATTGGGGTCCAACCCTG
TGACACTAATCTTTAGGACTGGAAACATCCGTCTAAAAGG
AAAGGGAGAAACTTAGCCACAGGAGGGACGTTAGAGGAAC
TCTCACCTTGTCCAGGGACCTCTCAATACTGAGGCCTTCC
ATGGAATGCCCTGTGAGGAGGCCAAACAAACAGGGCCCAA
GTCCACAATCCCAATGCTACTGGAGCTTCTTTTTATAAAT
GAATTTAATACTGAGATTTCACTTTAAAACATGCTCCATT
TTAAAGTCTGAAAACCACTGATGGAGTCATTTGACACAAC
AGGAACCTGAAGCCCAAGATGTATCAAAGGCCACATCCCC
ACATAAAGCTTTCTTCAAAGATTTCCCACTGGTGCACTGA
TGCCACGGACAGCCCTTCCCAACCTCATAAAGAACACTAT
TCCTAAATAATAGTAATCGCATTTGTAGCAAAACATGCCA
GCCTGGGCAACATAGTGAGACACCCCCATCTCAAAAAAGA
AAAAACATTCGCTGGGTATGGTAGTCCCAGTTATTCGGGA
GGCTGAGGTGGGACGATTGCTTGAGCACAGGAGTTGGAGG
CTGCAGTGAGCTGTGATGGTGCCACTGCACTCCAGCCTGG
GTGACAAGAGTGAGATCCTGTCTCAAAAAAAACAAAAACA
GGGTTACATGGTAAAGTAACTGAGAGGAACTCTTAACTCT
ACAAAGTGAGACCAGTTCTTTCCTCCAGGATGCCTCAGGG
CCTTTAACATCCCCTTGTACACCATGGGACTTTGAAGAAA
GTGTGGGAATGTGCATACCCTAAACATATGTGACAGTGGG
ATTATCATTTAGCTAAGCATTTTATGAGAATTTGTGTCCA
AAGAACACACTTTGAGACATGCAGATCTAGATTCATCGAT
CCTTCTTCTACATGCTAGAATAATACAAGTTTAATAGTTT
CATACAAGAACAATACAACAAGTTTACTCTCACAAATATT
TGGAGAAACTATCCAAGTAGCTGGCTTATAAGTCTAGAAC
ATTTTCATCATCCCAAAAAGAAACCCCATGGCCATTAGCA
GTTACTCTCTATTCCATTTAGACTTCTTTTTTTTTTTTTT
TCAGACGGAGTCTCTGCTTCCTGGGTTCAAGTGATTCTTT
TGCCTCAGCCTCCAGGAGGGTAGCTGGGATTACAGACATG
CGCCACCATGCCTGGCTAATTTCTGTGTTTTTAGTAGAGA
CAGGGTTTCACCATGTTGGCCAGGCTGGTCTCAAACTCTC
AACCTCAGGCAATCCACCCGCCTCAGACTCCCAAAGTGCT
GGGATTACAGGTGTGAGCCACCACACCTGGCCTCTATTTA
GACTTCCTATCACCAGAAAAAAAAGCAGAGAGAAGTAGTT
TCTGCCTGCTAGGCAGGAGAGAGGCAGAGTTGACGTCCTT
TGTGCTTCCAACTCTAAAGTCACTGCCTAAGGTAAGATTC
TGGAGCCAAAGCAAAGCCAGGCCAGCCGAAGGGCTTAGGT
ATAATGGTGATACAGCCAACAGTTACAGAGCACTCACTAG
GTGCCAGTGGGAATAAGCACTTTACATGAACTAACTCAGT
GAGTTCTTCACAACAACTTTATGAGGCTGTGTTGGTGTGT
TCAAGGAGAGAAAATTAATTTAAATGGGAGGCTAGGACAA
GTATATAAATTAAGTAAAATTTCTAGGGAGAAAAATGCAT
CAGATGATGCATTCCAAATCCAGGTCTTCACTGAGAACTT
CATTATCCACCTCAACACTCCTCGTCCCTTAATGAGATGA
TTGCACTTTTACATTAACTAAAATGATACGCCTCCTCTAG
GGAGGCTGCCTGTGTGATGTAAAATCTTTATGTTGCATTT
TCTTTTGTTCTTTCTTCAATAGAAGGATTATTGTCTTATT
TTCTACTACTATCAGATTAAACAATTCCCTTTTACGATAT
ATTTTAATGTTTTCAGTTATCTTAATAATATTGGCCAAGT
GCAGAAAACAGAAGGATCCTGAGAACACAAATGCCATTTG
CAAAGAATCATAAAAGTGAGTATCAGAAATGATGCCAGGG
ATTCTATAGGGTTATTCTGACAGCCAGCAGTCAGACCTGT
TTATATGAGGTATACGGAGACACGGTCTCTGTGTTCCGGT
CCAGTGCTTCTTCTGAAGTACTAAAGTTTACTTTTTATTT
TATTTTAAAGAAAACACAAGAGTGGCATGTGTATAATTGT
CATTTTGCATACTAAAGTTAAAAAGTACCAAAGGAGTTTA
AGACCAGCCTGGGCAACATGGCAAAACCCCATCTCTATAA
AAAATACAAAATTTAGCCAGGCATGGTGGTGCACATCTGT
AGTTCCAGCTATTGGAGAGGCTGAAGCAGGAGGATCATTT
GAGCATGGGAGATCGAGGCTGCAGTGAGCTATTATCACAC
CACTGTACTCCAGCTTGGGTGACAGAGTGAGACTGTGTCT
CAAAAAAAAAAAAAAAAAGTACCAAAACTTTTCTCAATAA
GACTATATGGTACACATAAAAGTAAGAGAAAAAACATATA
ATGTATTACTCATGCACTAAACTGCCAGAATAATGATGCA
ATTGTTCAAGCATGAGAGCATGGCTGGTGTCTTCATGATA
AGAAATGTCAGGACGTTTCATAAAGTTCTGACTTATGATT
TAAGAAATTTCTTAATGCAAGACACTTTCATTTGTTTTAT
TTTTATTTAAAAAGTTTCTGACTGTGTTGCCCAGATTGCT
TTCAAATTCCTGGGCTCAACTCCTCCCTCAGCCTCCTAAA
GTGCTGGGACTACAGGTGTAAGCCACAGTGCCTAACTGCA
ATATTGTTTTTCTAGTGATAATAGTTATCATGTACAGTCA
GGCCTCCGCATTCCCACGGTCTGCATCTGTAGATTCAACC
AAATGCAAATTGAAAAATTTGAAAAGAAATAATACAGCAA
TAAAACATAATACAAATAAAAACAATACAGCATAACTATT
TACATAACATTAACATTGTATTAGGTATTATAAATAATCC
AGAAATAACTTAAGCATATGGGAGGATGTGCATAGGTTAT
ATGCAAAATATTCTAGTTCATTTTATGTAAGGAACTTCAG
CATCCTCAGATTTTGATATTTGCAGGGGCCTGGAACCAAT
CCTCTGTGGATGCCAAGGGATGGCTGTACTGAGTTCTACT
CTGCACCTAGGACTTTGCGTAGGTGAATATTTCACTTAAG
TGAAATATAACTTAAGTCTTACTTCACCCACAAGGAGGTT
ATTATGCCAGTTTTATAGATGAGGAAACTGGGACTTAGAA
AGCACACATTACGTTACATTCACCACTCCTTTTTTTTTAT
TTTTAAACTCTGTTTTCCTTTCTTATTAGCTTCTCAAAGG
CTAACATGGTTGAGCCACAGTGAAAGGAAAAGTCCCCCTC
AATGTTTTCCCAAATCTTAATACCTAGTTAGAGATTTATC
TGCCCATTTGACAAATGGTTTTTTAGTACCTGCTCTATGC
TAGGAACTGTTCTAGGTGGGGATTCAATGAAAAAAATTGC
AGACCCAGTATCTTCTTGCTCATGAAGCTTACATTCTAAC
AAAGAAGTCAGGCAACAAAAATGTCAATAAATTTTTGTTG
TTTCTTTAATGTATAAGATCATTTGGGGCTGGGTGTGGTG
GCTCATGCCAATAATCCCAGCACTTTGAGAGGCCAAGATG
GGAGGATCACTTGAGGCCCAGAGTTCGAGACCAGTCCGGT
CAATTTAGCAAGATCCCTATCTCTATTTAAAAAAAAAAAA
AAAAAAGATCATTTTAAATTGCAAGAGTGCCATGAAGGAA
CTAAAATGCATTATGTCACAGAAGGAGACTAAAGGATGAG
AAGCTACTTTAGCCTGATCTGAACAGGAAGTGACATTTGA
GCTAAGACCTAAATAATGAGAAGGAATGACTCATGCAAAA
TGTTAGAGGAGGCGCACTTAGAGGCAAAAGAAATAGCAAG
TACAGTGGCCCTTAGATTTAAATAGCCCCACTCTATTCAG
AAACTAAAAGAGAAGACCAAAGTGGCTGAGGCAAAGTGAA
GGGAAAATTCCAATTATTAGACTCACTGCTAATAGGTTAG
AGTGCCCTCTTCTTAACTCTCTCAACTATATTATGTGAGG
TCTCATAAAGAGTGTAGCATGACTTTTCATTCCAGAATAA
GAAAATGTGTAATGGCTTTCCATCTTTCGTGCTATGGTCA
GAGCTGTACCTGATATTTCAAAGAAGCCATGATCAATGAA
GAGATGCTTAACATCATTAGCCATTAGAGAAATGCAAAAC
CCAAAGTACAGTGAGATGCCACTTCATGGACACTAGGATG
ACTGCAATACGAAAGGCAGACAATAAAAAGCATTGGTGAA
GATGTAGAGAAATTGGAATCCTCATACATTGCTGACAGGA
ATATAAAATGATGCCGCCACTTTGGAAAATAGTCTGGCAG
TTCCTCACCTGGTTAAACATACAGTTTCTCAATAATCCAG
CAATTCCACTCCTAGGTATATACACAAGAAAAAGAAAACA
TCATTCCACGCAAACATTTGTACACAGAGGTACATAGCAG
CATTATGCATAATAGCCAAAATGTACAAAAACCCAAATGT
CCATGGAGTGATGAAGGATAAATAAAATGTGTTATATCCA
TATAATGGAGTATTTGTCAATAAAAAAGATGAAGTGCTGA
TACACGCTACAACATTGATGAACCTTGACAACATTACACT
AAGTAAAAGAAGTTGTTCACAAAGGACCACGTATTGTATG
ATTCCCAGGATATCAAATGTCCATGATATGAAATAGGTAA
CTCTATAGAAACAGAAAGTAGATTAGTGGTTGCCAGGGGC
TGAGGAGGTGATGGCTAAGGGTGCAGGGCTTCCTTTTGAA
GCAATAAAAATGTTCTAAAATTAATTGTGGAGACGGATGC
ACAACTCTGTGAATTACTGAGAACCACTAAACTATACACT
TCAAATGGATGAGCTGTATGGCATGTGAATTACATCATCA
TAAAGCTGTTAATAGAAACAAAGAAGTCACAGTGTCTTGT
CTCTTAGAAGGAGGACATATCTGGGAAATGGCAGAATGAT
TAATTGCTCTATTTTCTTTAGTATTCCATTTGCCAAGAAC
TTTATAATTTTTTTGTTTTTATCACTACATAAATAAACTG
AGAAGAGATATGTATTTTTAATCCATTCCCTATTTTAATA
CATTTTTTAATACGTTCCCTATTATTGCAATGAGGAATAA
ATAAAAGTCAGTCAACTTGCCTAAGGTCTTGTAACTGGGA
CTGGAACTAACCTTGCCTCCAAGCCAAGTTCCCCTCCTCC
CACCCTACTTTCCCCTCTTTTGTCTCACAATGACAGGGAT
GCATTATCTAGGGATCCAGTAACTAACTGATCTGTGATTA
CCACTCATGATCCGGCTTTATTTTCAGGAATGAACTGCAC
TTCCCATCAAGGTGATTTTTTCCCCATTGTTTTTCCTAGA
TGTAACTAACATAGAGAAACCCAGAGTCTGAGGGATAAGA
AATATGTAAATCAGTCCCTAAGTAACAGCATAACTTCGCT
TAATCCACCCTGGAGAGAAAGCCTCCTTGGAGATAAAGAG
AGGAAAATGTGGCAGGGTAAATAAGCACTCCTCAAGAAAA
CGACACCTGAAGAACCACAGGTGGTTGGGCTTTGCCCATA
AACTGTTTGGCTTTTATTATGGGACCAGCTTTCCAGTTTT
ATTTCACTGACAGGGAATCTCCAGAAGCCAGTGCTGCTGG
AGCAGGCTATGAGAAGTGAGGTTTGCAGGAAGAAAGGGGC
AGAGATGAGGCAGATTTTACAGGTGGGGGAACAGCAGAGA
TGGTTAAAAGCAAATTCAAAAAGTTAAACTTGTAAACACT
TTCCTCCATCTCTCCACAAAATTCTACTATTTATCAAATA
CTCATCAGAACTTTGAGGGTGTGTGTGTGTGTGTGTGTGT
GTGTGTGTGTGAGACACACATGGTGCATGGATGCTGACAT
TTATATGAAGGTGAGCAGGCATAAAAATAGCAACAGGTGT
CAATTAAAGATAAATAAACAAAGGGAAAAAAAGAACAGCA
TTAGGGAAGCAAGGTGGCCCGGTTAGCGGCAGATTACATA
AATGCATATGATCTTCTTGAGTTGTAATTTTAAAGTTCAG
AGAAAAATACTCATGGGCTATAGGGACATGGAAATGTATT
GGCCTGATGTGCAACCTTACTTTTCTCCTCTCTTGTACTG
CCCTTACTGGAGACTATGACCATCAACTCGGTGGCACTGC
ACCAATACCCCTTAATCACTGAAAATTTAAACTTAGTAAT
TCCCACCTCTTATTTTATGATAACAAGAAATATAGCATTT
TCGCCTTACGTGAAAATGTTACAAGTAAAGAAAACAAAAG
CAAGAGATTTGATTTTTTTTTTTTTTTTTTTTGAGACACA
GTCTCACTCTGTTGCCCAGGCTCAAGTGCAATGGTGTGAT
CACTGCAACCTTGACTTCCCCTGGGTCAGGTGATCTCCCA
CCTCAGCCTCCCAAGTAGCTGGGACTACAGGTAGGTGTCA
CCATGCCCAGCTAATTTTTTGTATGTTTTGGAGAGACAGG
GTTTCTTCATGTTGCCCAGGCTGTTCTAAAACTTCTGAGC
TCAAGTGATCCACCTACCTGGGCCTCCTGGCTAATTGTTT
AAATTTTCTGTAGAGAAGAGGTCTCCCCACATTGCCCAGT
CTGGTCTCAAACTCCTGGGCTCAAGCAGTCTTCCCACTTC
AGCCTCCCAAAGTGCTGGGATTACAGACATGAGCTGCCAT
GCTAGCAAGCAATTTAATTTATTTACCTCTGAAGTCTGAA
ATGAATTCTTTCTGCAAACTAAAGTATAAGTTTCCAGCTT
AAAGGATGGACATGAAAGGAAATACTGGCTGGATACACTA
GAGATGACTCAAATGAGCTCTAAGGAGGTCTTATACTTAT
TACTGTTATATCTAAAGGACTATTAACTATGAATAACTAA
AAGTTTTCCATTTTAAAAAGAGAGGGAGGAAGAAAAGGAG
GAAAGGGAAAAGAAGTAGTAGAATGGGGGAGGGGAGAGAG
AGAAAGAAAAGGAGGAAGGGAGAGAGAGAAAGGAAGGAAA
GAAAGGAGGCCAACATCAGGATCCCAGTTTCTGGAGATAA
TTCCATGTTTTTCAGGGAAAAGCTTTTCTCTTTACAGCTT
CTGATCAATGTCAGAGGCAAGCTTCCTATTTATATATGTG
AAAGTAGATCTCCACTTGACAATGAGTCTTGTCACTCTTT
CATCAGCCCATCTTATGCTATTGCAAGATTTGCTATTTTA
ATGCAGAACAATGACACCTCAAGTGTACAGGAGTTATCAC
CCCAAACGATGCTTTTTTAAAAAGTCAAGGTGACAATGTC
AATGAAAAAGGGCCCAGGTCACAATGTGAATGAAAAAGGC
TAGGACTGGGTAATCATACCAGGAACATTCTTCTCCACAG
GGAAGGGCCACAAATCTACCTGCACCAGGCGTGGGAGTTG
ATGTGGAGGGCAAGGATCTGAAGGAGACACAGAGAGTCTA
TAGATATAGGAGAATGAGTAGAAAGGAGGCATTGAGGAAT
AAATGATTAGGGAGAAAAGAAAGAAGGAAGAAGGGAGTAA
AGAAGATGAAGCAAGAAAGATGTCTATATTCACAAAGGTT
AAGTGTGACTAATGGTTTAATCTGAGAAACTAAGAAGTTG
GGAGTAATTTCAGACCAAGTTCATTCATTATTAAGTACAT
CAATTTCTTATGGACTTGTCTTCCCTTCTTTAATCAAAGT
ATAAAGGGAACTTTCTATCTCCTGGCAAAATCTTGACCCT
AAAGGGCTCAGAGAACTTAGGAGAATTTAAGAAAAAGTTT
TCATTTACAGGAAGAGGGGGAACACAGCAGGACATCCATA
GATAAGAACAACCAAGTTCACCACAATTAGACTTCATTAA
ACTTCTTCTACAAAGAATATTGTTCATGTAGCTAATATTA
AATGACTTTAAAGATGAAGGATTTTGTTTTGCTTTTTAAA
GACAGGGTCTCACCATGTTGCCCAGACTGCTCCTAGGCTC
AAGGATCCCTTGCCTCAGCCTCCTGCGTAGCTGGGACAAC
AGGAGCAGACCACCATGCTGCGTTAATGTGAAGTATATTA
CATTTTAAATATAGTGGAAAATTATATAGGCAATAAAAGG
CAAGATAAAATTTTTCTTAAATGGTAAAAGTGCATTCCAA
TGTAACATATTAAATTGGAATTTATAATGGTTTCAGAAAC
TTTTATTATTTATTCCTTATTGAAATAGATGAACCATATA
TTTACTTGGTGATTGTACTTATTTTTACCATAATATATGG
CCAATTTGACAGCCAAATCAATAGCATGAGGCTAGGTATT
AGTGTAATTAGTATCCAGTAATACAAAGAATAATAAGCAG
AATGTTCTACCTATTGTCAGATAAAATAAACTTTTTACAG
TTGCATCTTTGCCCATCTTTAAAGGGCAAAAGATTAAATC
CAATTAAGATTTGGGGTAATTCTGTGAAATTAAAAATATG
TTTTATGTTTTCTTCTATGAAAGAAGCTAAAAATAATGTG
TAAATACAGGTCAAGAGAAGGAACAACTATAATTACAATA
ACAAATATTAAAAGCAATAAATTTATATGAAATAAGTATG
GAACCCATTTTGAGAAAGAAAATATAAAAATCAAGCAAGG
TTGATATTCCTGCTACTGGTATAATCGCAATTTCTTGAAA
TGTCCTAATTCAGGTATGGCTTTCATTTTAGAACACATTT
TAATGCCATGTAACAGTTCCTGAGTTCACAACTCTCCAAG
ATTGACAAGAAATAGTTCATTTTCTATACTGCGCTTCATT
AAAATATAGAAAACCAAGATATCAGGAATGGAAGCATTTT
GCACAAGGACAAAAGCCTGACAGAAAGAAGTTCAGATGGC
CTCGGCTCTTCTTTATTATCAGAATTCTTTCAAGGGTGTC
ATAATTAGAGTTCAGCCAAAACTAAGCCTACTGAAAATGC
CTTTCAGCATTTTGTACTTTTGTGACCATGTGTATGAAAA
TATATGTGAACATCAGCTGAATGTTGGAGCTAGTTTGGCC
AAGCTGCGAGCAGTGAGATTTTGTTTCAAAATATTTGCAT
CTCCTCTATGAAGTGAAATCTTCTAATATTACCTTGACAG
CCCCTTAGCAGACTAGGTTTAATAGAATCTGAGAAATGCC
AGCAGAGATCAGTTTCAGTTAATCCCTCAATTTGTTGCAC
TTAGAGGAAAGAAGTCATCTTCGCTTCTCTAAAGCAGTAT
AATATGTTTTCATTCACTATTACTGCAACAGCTTTCACAT
CATCACAAACACACACAATCTCAAATGAACACTCACCACA
GACACACACGGGGAAGCAGGTGAAGTGATAGGCAATAGTT
TACATTTGCCCGTTTGCTTCCACTCTTCAACTAGTCAAAC
ATTTCTGGCAAGTTTGCTGTACTTAGGAGGAGATCATCCA
GCTTCCAAACAAAGTTGTCTTTCACCTTATCTGGGCGGAG
TTGGGGCTCAGGTCTGTGATAGGGTTTGCAGCTAGTCACA
AATTAATATTATTTTCTGACATTTGAGTCCATTTTCCCAT
CCCAATGGAGCATTCCCCCCACTTTAGGGTAATTCCCCAG
AATTTCTCCATTTAAAATGCACATAAGACAGGTGGCTTCA
TCCTCTGATGATCTCAGAGAAATTAATTAAGTTGGCTGGA
GGAAAGCCACTGGAGACAGTCGTTCCTGTAAGCATGTTTA
ATCAGATCCCGCCGCCTCTGAGTGAAGAGCGGCAACCTCT
TCAATATTCAAGGGGTCTCATCTCCTGCCAAGCCCTGCCA
GCCCACGCAGGGCGGCAGATAAACTCACCTGCCATTCTTG
GTCACAATCATCTCATTAGTGACTTCCTTGAATCTCTGCC
AGAGAGGTGCATCCTCCAGGATGATCTGAAGTTGCTTCTC
CGTAGGGTCGCCTTTTTCCCTGCCTGCCTGAAGCTCGCTC
TCCACCACATTGAGCAGATGAGAAACAGTGCCATCGCTGG
GCTTCCGAGTGCCCAGCTCACTCATGGCCATAGGCACTTC
TCGAACTTTGCCGAGAGCTGTTACCTACCTTGCCTGCTTC
TAGCTTCTTCCTTCCCTCACTTGCCTGCTTTTCAAACCCA
CTTGAACAGGGCTTGGAGGAGTGCAGAGAAGACACCCTGG
CTCCTGCCTAAGCTCCTAGGATGGCACCCCTTAAAAGTCT
CCACATTATACCACCAACCTGTTAAGCTTTAGTTGGGGAG
CGGGGTGGAGGGAGGGGAGAGGTAGGGAAGAAAAAGCCCT
CTCTTAATTACTCATTGGATCAGGTGGGAGAGAGCCTGGC
TTTCTCATTGGCTGCCGTGCACAGAGTAGACATTTAAGAA
GAGTACTCCATCCAAATTATCAGGCTTTTATCTTGTTGTA
CCTGAAGAGGTCTAATCGGTGTATTGAGGACCATTTTCCC
ATTAATTAAAATTATTCCAGGCCCAGACTGCACTGTCAGG
CAAATCATGTTTGTGCATAAATCATGACATGTGGCACCTA
TAAAGAAAAGGGTCCTGGGGAGAATCGACAAACTTGATGC
CAACCCAGGCTATAAGCTACTCTCCAGTGTCTTAGACGAA
GGCTCTGGAGAGAAGCATATATGGAAGGTCCAAGGCACTG
TGCCAAGAAACATGACTACTGCACCAGAGAATAAAGGAAG
ACACTCTGTGTGCCACTGCTCAAGGGTCAGGGCTGGGGAG
AAAAGAAAAGAGCTCAGGACCTCTTTCTCCCAGGGTGTCC
CCTACTCATCATCTCTCTCCTGAATGTCCCAGACTTGCTC
ACACCCCACTCATCTCAAGGGCCCTGCTCACCTCCTACAA
ATGGAGCTTTGAATGCTGTCCCTCCTCCCTAGAGTCTAGA
ACCCCAGTTTTTTGTTTATCTCTAGCCTTTGCCAGAGGGA
GAGAAAAAAAGCAGCTAGTATCATATTAATCTCTCTAAGG
AACACTCTGCCCCCAGTCAGTGAAAATAAGCTTTTTACAT
TATTATGCAGAGCAATTTCTATCTTTGGTCCAAAAAGGCA
TTATTGTTTTCTCTTTTGACAATTCATCCTTATTTTGGCA
TTCCAGGATGAATCCCATATTCCCTGGGAAGAAACAGTAG
TAGAAAGCTTTTCTTTTGCCCTCAACACACAGTACTAATG
GCGAGTGAGTGGGCAGTGGGTGAGAGCAGAGGAAGCTCTA
CCTCCTCTAGTCCCCAGCCTTGAGTAGAGCCTGGGGATTG
CGAGTTTTTCTCATTTCAATACAAAGTAAGAAAAAAGAAC
AAAAGGAAAACGAACCCAAAAAGGTAAGATAAAGTCAGGG
TAAGGATGACAGAAAATGTATTCAGGGCCTCCTAGTGCTA
CATACCTATGAAGCATCACATACAGCAAGGAACAAACAGA
AACGGCCTGCACCTTTAGAGAATTAACCATCTGATGGAGA
AAATAAATGATATAAAGTAAACAACAACTAAGTAATTATC
AGTAGTGATAAGTCTATGAAGACTACATAAAAGGGTGAAG
TGGTCGAGAAAAATTTGTGCCCAGCAGGGTAGGGAACTCC
AGTTAGGGAAGCTGTGTAGAACAGCTTCTCTGAGGAGGAG
AAATTTCAGATGAGACCAAAAGCTCAGCAAGGATGTAGTT
GGGGAAGAGTTGGCAGAGTGCCAAGCTGAAGAATAGCATG
TGAGAAGCATGGCTTGAGCCAGGTAGAAGTCTCCAGGGAG
GCCAGTGTGACCAGAATGTGGTGGTAAAGAGAGTAGAATG
AGATGTTCTTTAAGAGAGGGCCAGGTCAGATCACGGGGCC
TTAGAAGTCATGATGAAGATTTTGGATTCTCTTCAACATG
AGATAGGAAACAATTGGAGAGTATTAAGTAGGAAAACAGC
ATGATTTGCTTTGTGTTTGCAAAAAATCTAATTGATTTGT
GGAGAATAGAGTAGGAAAGGGCAAGAGCTGAAGTAAAGGA
CAAATTAGAGGCTATGATAGCAGTTCAGGCAAGAGCTGGT
GATGGCTTAGCCTAGGGTAGTGGCAGTAGCAAAAAATGAA
GTGTATAGGTTCTAGATACACCTTAGAAGTCGATATGACA
GAACAACATGAGGGACTGGATGTGGGGGTGAGGGAGAGCA
GAGAACCGTGTGTCTGATGGGAACAATTATTAGGTGGCAG
GGCCATTTACTGAGATACGGAAGGTGAGGGAGGTGGAAGG
GTAGGCAGAGGTACAATTTAGTTAGGAGACTCAAAAATTT
CCATTTCATACAGTTAACATTGAAAATAATGTGGTAGGCT
GAATAAGGACCCCCAGTAAAAGAGGCCCATTTCCGAATCC
CCAGAACCTGTGAGTGTATTACCTCATATGGGAAAAATTG
ACTTTTCAGATGTGATTCAGTTAAGGATCTTGAGATGGGG
AGATTATCCTGGGTTATCTGGTGAGCCCAGTGCAATCACA
AAAATAAGAGGGAGGCAGGAGGATCAAAGTCAGAGCAAGA
AGATGTAAGGACAGATGCAGAAGTCAGAGGGGAGAGAAGA
TGCTACACTCCTGGCTTTGAAGATGGAAGAAGGGGCCAGA
AGACATGGAATGTAAGAAGTCTCTAGAAGCTGGAAAAGAT
AAGGAAATAGATTATCCTCTAGAGCCTCCAGAAGGAACAT
AGTCCTGCCAACACCTTGGTTTTAGCCCAGTGAAACTAAT
TTTGGGCTTCTGATTCCCCAAACTGTAAGATAATAGGTTT
ACATTGTTTTAAGCCACTAAGTTTGTGGTAATTTGGTATA
GCAGCAATAGGAAACTCATGCAAAGACTATTAGGTATATA
AGTGGAGATTTTGAGAAGGCACTGCTTAGAACTGTGATAC
AATTGTGGCTCTGAGCTTCCAAGCAGCCAATGCAAAGTGG
GGGAATATAATCTGGCATACATTAAACTGTGTCCCTAAAA
TAAAAGCAAGCCTTGACCTGTGAGAAATTTCCCCCATAAG
TCTTTATAAAGAAAACACTGTGAGATACAGTGAACAATAT
CTCCCCAGTCTACCAGTAAGATAAAAATCCTTCCTTCAAA
TAGTTTTACAATCTAGAAGGGACAGAAAGACATGCTTGAG
GAATTCCAATACAGAAATGTGAAGTGTTCTGAAGCACCAG
TAGGGGAGAAATGAAGAAAAAACAGAACTAAGACTGGAAT
ATGACAAGGATGACCACTTACACTACTGTTATTCAATATA
ATACTAGAAGTTCTAGCTGCAGCAATCAGACAAGAGAAAG
AAGTAAAAGACATCCAAATTGGAAAGGAGGAGGTCAAATT
ATCCTTGTTTGCAGATGATATGATCTTATATTTGGAAAAA
ACTAAAGACTCTAACAAAAAACTATTAGAATTTGTAAACA
AATTCAATAAAGTTGCGGGATACAAAATCAACATACAAAA
ATCAATATAGCACTTCTATAGGCCAACAGTGAACAATCTG
AAAAAGATATTTAAAAAGTAATCCCATTGACAATAGCTGA
AAATAAAATAAAATATCTAGGAATAAACTTAACCAAAGAG
GTGAAAGATCCTGAAAACTATAAAACATTGATGTAAGATA
TAGAAAAGTACATTAAAAAGTAGGAAGACAGTCCATGTTC
ATGGATTGGAAGAATCAATATTGTTAAAATGTCCATACCG
CCCAAAGCGATCTACAGATTCAATGCAAGCCCAATCAAAA
TATCAATGACATTCTTCACAGAAATAGAAAAAAATCCTAA
AAATGTATATGGAACCATGAAAGATGCAGAATAGCCAAAG
CCATCCTGAGCAGAAAGAAAAAAACTGAAGGAATCATATT
ACCTGACTTCAAATTATACTAAAGTGATATAGTAACCAAA
ACAGCATGGCACTGGCATAAAAACAGACACATAGACCAAT
GGAACAGAATAGAGAACCCAGAAATAAATCCTACAGTTAA
TTCATTTTCGACAGAGGTGCCAAGAACGTACATTGGAGAA
AGGACAATCTCTTCAATAGATGGTGCTGACACAAACTGGA
AAACCTAAAAGAAATGAATGAATTCCTGAAAACATACAAC
CTCCCAAGATTGAACCAGGAAGAAATTGAAAGCCTGAATA
GATCAATAACAAGTTTCAAAGTTGAATTAATAAAAAAATT
TACCAACCAGAAAAAGCCCTGGGCCACATGGATTTACAGC
TGATTTCTACCAGACATATAAAGAGCTGGTACCAATCCTA
CTGAAACTATTTCAAAAAATAGAGGAGGAACTCCTCCCTA
ACTCATTCTATGAGGCCAGCATCATTCTGATACCAAAACT
TGGCAGAAAAAAGAATCTTCAGGCCAATATCCCTGATGAA
CATACATGCAAATATCCTTAACAAAATACTAGCAAACCAA
ATCCAATTCACCACAATCAAGAAAGCTTTATTCCTGGGAT
GCAAGGTTGGTTCAACATACATAAATCAATAAATGTGATT
CATCAAATAAACAGAACTAAAAACAAAAACCGCATGATCA
TCTCAACAGATGCAGAAAAGGCTCTTGAATAAATTCGACC
TCCCTTCATGTTAAAAATCCTCAACAAACTAGGTATCAAA
AAGGAACACATCTCAAAATAATAGCCATCTATGACAAACC
CACAGCCAACATCATACTGTTGGGCAAAAGCTGAAAGCAT
TTCCGTTGAGAACCAGAACAAGACAAGGATGCCCACTCTC
ACCACTCCTATTCAGCACAGTACTGGAAGTTTAGCTGGGG
TAATCAGGCGAAAGAAAAATAAAAGGTATCCAAATAGGAA
GAGAGGAAGTCAAACAATCCTTCTTTGCAGACGATATGAT
TCTATACCTACAAAACTCCACAGTCTCTGCCCAAAGGCTC
CTAGATATGATAAACAAATTCAGCAAAGTTTCAGGACACA
AAATTGATATACAAAAGTCATTAGCATTTCTATACACCAA
CAACATCCAAGTTGACAGCCAAATTATGAATGCAATACCA
TTCACGATAGCCACAAAAAAAAGAAGACTAAAACACCTAG
GAATATGGCTAACCAGGGATGTGAATGATCACAACAAGAA
TTACAAAACATTGCTAAAAAAAAAAAAAGAAAAAATCAAA
GATGAATCCAAGCAAATGGAAAAACAGTCTATGCTCACGA
ATAAGAAGAATCAGTATTGTTAAAATGGCCATACTGCCCA
AAGCAATTTACAGATTCAATGCTATTCCTATAAAACTACC
CTCATTTTTCACAGATTTTGAAAATATCATTTTAAAATTC
ATCTGGGACCAAAAAGGAGCCCAAATAGCCAAAGCAATCC
TAAGCAAAAAGAACTAAGCTTTAGGCATCATACCACTTAA
CTTCAAACTATACTACAAGACTACAACAGTAACTACAACA
GCATGGTATTGGTACAAAAGTCAACACAGAGATCACTGGT
ACAGGTTAGAGAACCCAAAAAAATAAACCATATGCCTACA
ACTATCTGATCTTCAACACAGCTGACAACAGCAAGCAGTG
AAGAAAGGACTCCCTCTTCAATAAATGGTACTGAGATAAC
TGGCTAGTTATCTCAATCTTCTCAGTATGCAGAAGATTGA
AACTGGACCACTATTTATCACCAAATATAAAATTCAACTC
AAGTTGGATTAAAGACTTAAATGTAAAACCTAAAACTATA
AAAACCCTAGAAGAAAACCTAGGAAATATCATTCTGGACA
TTGGCCCTGTCAAAGACTTCATGATGAAGATTTCAAAAGC
AATTGCAACAAAAACAAAACTTGACCAGGTGCAGTGGCTC
ACACCTGTAATCCCACAACTTTAAGAGGCCAAGGCAGGTG
GATCATTTGAGCCCAGGAATTCGAGACCAGCCTGGCCAAC
ATGGTAAAACCCTATCTCTACAAAGAATACAAAAATCAGC
TGGGCATGGTGGTACATGTCTGTAGTCCCAGCTGCTCAGG
AGGCTCAGGTGAGAGGACTGCTTGAGCCTGGGAGGTGGAG
GTTGTAGTGAGTCAAGGTCATGACACTGCACTCCAGCGTG
GGTGACATAGCATGACCCTGTCTCAAAAAAAGAACAACAA
CAACAACAAAAAAGATTAAAAGTAGGACCTAATTAAACTT
AAGAGCTTCTACACAGCAAAGAAACTATCAATAGAGTAAA
CAGGCAACCTACAGAATGGGAAAAAATAATTTGCAAACTA
TGCTTCTGACAAAGGTCTAATATCCAGCATCTATAAAGAA
CTTAAATAAATCAACAAGCAAAAAGAAAACTTTATTTAAA
AATGGGCAAAGGACATGAACAGACACTTCTCAAAAGAAGA
CATACAAGCAGCCAACAAGCATATGAAAAAATGCTCAATA
TCACTAATCATTAGAGAAATGCAAATCAAAACCACAATTA
GATACAATTTCACACCAGTCTGAATGGCTATGACTAAAAA
GTCAAAAAGTAACAGATGCTAGTGAGTTTGTAGACCAAAG
AGAATGCTTATACACTGCTGGTGGGAATTATGTAAATTAG
TGTAGCCACTGTGGAAAGCAGTCTAGAGATTTCTCAAAGA
ACTTAAAATAGAACTACCATTAGACCCAGCAACTTCATTA
CTGTGTGTATACCAAAAGAAATATAAACCATTCTCCATAA
AGACACATGCACACGAATGTTCATCACAGCACTATTCACA
ATAGCAAAGACATGGAATCAACCCAGATTCCCACCAGTGG
TGGACTGGATAAAGAAAATGTGGTACATAGACACCTTGGA
ATACTATACAGCCATAAGAAACAATGAGATCATGTCTTTT
GCAGCAACATAGATGGTCATTATCCTAAGTCAATTAACAC
AGAACAGAAAATCAGATTCTGCATGTTCTCACTTATAAGA
GGGAGCTAAACACTGAGTACACACAGATGCAAAGAAAAGA
TCAATATACACTGGGGCCTGCTTGAGGCTGGAGGGTGGGA
AGAGGGTGGGGCTGACAAACTACTATCAGGTATTATGCTA
ATTATCTAGGTGACAAAATTAGCTGTACACCAACCCCTGA
AACATGCAATTTACCCACATAACAAACCTGCACATGTACC
CCTTGAGCCTAAAAGTTGGAAGGAAAAAAAATTAAAAAAT
AAAATAAAAATTTGGGATCAACAGAAAAGAACGTTATGAT
AAATAAATAAATAATGCTAAGAAAACTGAATATCCTTATG
CAGAAGAATGAAACTAAATCCCTCTCTCTCACCATATACA
AAAATCAAATCAAAAGGGATTAAAGACTTAAATCTAAGAC
CTCAAACTATGAAACTATTAATACTAACAGAAAACATGGG
GGAAACTCTCCAGGACATTGAGTTAGAAAAGGAAGGACTC
AGCCATACGTGGTGGCTCACGCCTGTAATCCTAGCACTTT
GGGAGGCCAAGGTGGGTGGATCACTTGAGGTCAGGAGTTC
AAAACCAGCCTGGCCAACATGTTAAAACCCCGTCTCTACT
AAAAATACAAAAAAAATTTAGCCTGGCATCATGGCAGGCA
CCTGTAATCCCAGCTACTCGGGAGGTTGAGGGAGGAGAAT
AGCTTGAATCCAGAAGTCAGAAGCTGCAGTGAGTCGAGAT
CATGCCACTGCAACTCCATTCTGGGTGGCAGAGCGAGACT
CCATCTCAAAAAAAAAAAAGGAAAGCAAAGATTTCTTGAT
TTCTTAAGTAATACCACAAAACCACAGACAACCAAAGCAA
AAATAGACAAATGAGATCACATCAAGTTATTAATAAAAAC
CTTCTGCAGAGCAAAGGAAATAATCCACAAAGTGAAGTGA
CAACCCACAGAATAGGAGAAAATATCTGCAAACCAGAATT
ATTAAGGGATGAATAGCCAGAATATATCAGGAGCTCAAAA
AACTCAATTGGAAAAAAAAAAACTAATTATCTGATTTTAA
AATAGGCAAAAGATCTGAATAGCCATTTCTCAAAAGAAGA
CATATAAATGGCAAATGAAAAGTGTTAAGCACACCACTGA
TGATCAGAGAAATGAAAATGAAAACTACATGAGATATCAT
CTCACCACAGTTAAAATGGCTTTTATCCAAAATACAGGCA
ATAGCAAATGCTGGTGAGGATGCGGAAAAAAGGGAACCCG
TACACGCTGTTGGTGTGAATATAAATTAGTGCAACCACTG
TGGAGAACAGTATGGAGGTTCCTCAAAAAACTAAAAATAG
AATTACCATATGATCCAGCAATCCCACTTCTAGGTATGTA
CCCCCAAAGAAAAGAAATCAGTTTTTTTAAGACATACCTG
CACTCCCATGTTTACTGCAGCACTCTTCACAATAGCCAAG
ATTTGGAAGCAACCTAAGTGTCCATTAACAGACAAATGGA
TAAAGAAAATCTGGTACATACACACAATGGAGTACTATTC
AGCCACAAAAAAAAATAATAATAATAAAACCCTGTCATCT
GCAACAACATGAATGGAACTGGAGGTCATTATGTTAAGTG
AACTAAGCCAGGCACAGAAAGAGAAATTTTGCATGTTCTC
ACTAATGTATGAGAGCTAAAAATTAAAACAATTGAACTTA
GAGAGTAGAATGCTGGTTACCAAAGGCTGGGAAGCGTAGT
GGGAGAGTAGTAGGAAGTAGAGATGGTTAACGGTTACAAA
AATATAATTAGACAGAATGAATAAAATCTAGTTGTATTGT
TCACTATAGTCAATAATAATTTATTGTAGATTTTTAAATA
ACTAAAGGAGTATAATTGAAATGTTTATAACCACAGAGAA
ATGACAAATGCTTGATTGAGGTGATGGATATCCCATTTAT
CCTGCTTTGATTTCTATGCGTTATATGCCCATATCAAAAT
ATCTCATGTGCCACATAAATATATATACCTACTAGGTAGC
CATAACATTAATTTTTTTTTTTTTTTTTTTGAGACAGAGT
CTTACTCTGTCACCCAGGCTGCAGTGCAGTGGCATGATCT
TGACTCATAGCAACCTCCACTTCCCAGGTTCAAGCGATTC
TCCTGCCTCAGCCTCTCAAGTAGTTGGGATTACAGGTGCT
CATCACAATGCCTGGCTAATTTTTGTATTTTTCGTGGAAA
TAGGGTTTCACCACGTTGGCCAGGCTGGTCTCCAAATCCT
CTCCTCAAGTGATCCACCTGCCTCGGCCTCCCAAAGTGCT
GGGATTACAGGCGTAAGCCACTGCACCCAGCCTAAAAATA
AAATATTTTAAAACAAGTTTTTAAAGTGAAGAAAACGACT
GCCTTTTAGCCCTATGAGTAAATAAAACACTAACAAGATT
TTATAATCTAATTTTTTAAATTTAACAATATACAAAGAAT
ATTTCCCATGTCACCAAATAATTTTCTACACTATTTTGAC
ATTTGCAAATTATCCCATCTTATAAATGAGCCATTTTTTT
AACCAATCTAATATTCACATGTATTTACTATTTTTTTTAT
AGTTTTAAACAATTAAAATTCCATATAATAAATATTTAGG
AACATCCATGATTGTTTTCTTACACTGTATTTTTAGAAGT
AGTGTTGACAATAATAAAACATGCTAATCATATTCACATC
TCATTTATAACAATCTTATAAGGTAAGTGGTATAATTATA
CCCATTTTGTAGGTGAGAAACTTGAAGGTCACAGTGGTTA
AGTAACTTGACCACAAGTATATAGACAATGACTACTAAGG
CAAGTATTTAAGCCCAGGGAGTCCAAACAGACTTCATTTA
AACCCTTCTATTTCCAGGAATTCATTCATTCAGTGACAAA
ATGAGAAAATCAGGAGATTCTAATTGTCTCCATAATATAG
ATGAAAAAAAACAGGTAAGAAAGGAAAAAAGGACTTGTCC
AATATTCAATGAACCAGGAGAAGAGTTAGAAAAGGAATGA
CTCAGCCATGCACTGTGGCTCACGCCTGTAATCCTAGCAC
TTTGGGAGGCCAAGGTGGGTGGATCACTTGAGGTCAGGAG
TTCAAAATCAGCCTGGCCAACATGGTAAAACCCCGTCTCT
ACTAAAAATGCAAAAAAAAAAAAAAATTAGCCTGGTGTCG
TGGCAGGCACCTGTAATCCCAGCTACTCGGGAGGTTGAGG
GAGAATAGCTTTAACCCAGGAAGTAGAGGTTGCAGTGAGC
CAAGATCATGCCACTGCACTCCATTCTGGGTGGCAGAGCA
AGACTCCATCTCAAAAAAAACAAAAAAGGAATGACTCCCA
TCCCCAATTAATCTCCATCTGAGCACAGAGTACCAAGGTG
TACAAATCATGTCACTTTTAGGGAATTAGCAAGAAAGACT
TTCTCACAAGTGATCTCAATTCCCTTGTCAGGCTGGGTGA
ACAGAAAACTAGCAGGTGGAGCTCCTCCACCCCACTCTAC
TTCCTTTAACCTTAAAAATTCTTTTCTACCTGTTATACAT
TGGGCTGCCATGAAGGTTTTGTTATAAAGAAAAAATAAGT
GAGAAAGTGTTTTCATATTTTTTAAATTAGATATAAAAGT
TTTTTAAAATGTTTCCAAATCTCTGGACTAAATAATGTCT
AAGGTATTTCCCAACTCTAACAATCTAGCATTCCCTCTGA
TATGTATTGACGGTGTAAGGAAAATGGCTGTGCTTCAGTC
AGGAGTAGGCTGAGGTAGACATCCAGCACAGCATAACACA
GTGGGTTTGGAGTGCAGGCACACAATCCTGTGCATTATAT
AATCACATGTATGTAGCCATTTGATGTAACTAGTTTGTGT
GAGATCATACCTGGCTTTGAGCCATGATTGTCTGTGAGTA
GTATAACTACACTGCTGACTCTGTAGGAGAGCAGAGAATA
AAGTCATGTCCCAATTGCCTATGGTTCCTTGAGTATTCTT
TCAGATACCCGCCACCAGTCCACCAACTCCCCTTGGTCCT
CAGCTGGGGTTGGAACCTGACAATTGGCGTAGTCAGCAGG
ATCCCAAGGTGAGTGAGCCCTTGGCCCCGATGATCCCGGG
AAGGCCATGAGGCCCCAGCATGAGTTATGGCACCCGGTGC
TGCTAGGATGGGCCCCAGTGGAACGGCGGTGGACAGGTCC
CCCCGAGCATGGAGAAGGGGCTGAAGCACCTGGAAGGACA
GAGCACCGAGAAGGAGCGTGCTTTAGCCAGCAGAGTTGGA
TGGGCGTTTTTGACTGTGCTATGGGAAGTGCACGCTCAGT
CCCTGCGGGATGCAGCACAGGTAAAGAACCTCCACGCACA
AGCAGAGTGCCAGGAGGCCCGGATATACAGCTTGGAATGA
GAATTAGCAGCTGCCATTAGTGTGGGCCTGGGCCCACCAT
CCCAACCAGAGACCCTCGATCATTCTGATACCTAGGAGGA
AGAACCCCTGTTTCGGGCTTGCCTAGCTGTCTATCAGAAA
ATAGAACATGAACAGCTGTTGGAGCCCCAGGGACGGGCAC
AGGGACCCCCTACTATGATGGAGTACACATCATGCAGTGC
TTATACCCCAAATGAGTTGCAGGAATTAGGTAAACAGCTT
TGGCAGCGCTTGGGGAACCCCTACCCTCCTGGACGCTTCA
CCTTTGGGATGAGGTAGCCAACAGTATCGTCTGCTCCACC
TCTGAAATGGAAAAGTAGACCTCCATTATGACCCATCTCT
CCCTCTGTCGGTGATTGCAGGTGAGCAGGCAGTTAGCACA
GGGCAAGGCGACCACACTCTAGTTAAATAGCTGATGGTAG
CCCTACAAATGGTATGGAACAATGCCAGACAAACATCAGA
AACTATGAGTAAATAGCAGTTGTATACAGATTTGGTGCAA
GTAATTCAGGAGATGGGTATGCGGCAGGCTATGTTCAATC
TGAATACCCGGGGGCCAGATGATGAATACTTTACCTCCCA
CAAGAGGGACCCTGTGTTAGGTTCTGCACCCCCAAGTGCC
TTCGGCTCCCAGGCCATTGTCCTCACTCCGTATGTGGGGC
ACTACACACACGAGGTGACTACCACCATGGTGGTCCAGAG
GGAAGCAGAGGGCCATCAGTGGGACCAGGGAGTCTGTGCC
ACAAAGAAGGAGAAGGTACCCATTCCACAGGGGGCCACTT
CATGGGACAAAATGGGGCCCCAAAGCGTGACCCACATGCA
GATGTGAATTGATTTGATTTGGCTGGGGTTGACCGAGAGA
AAATTGATAGGCAACCCAATGAAGTGCTGTTAACTTTGTG
GAGGCAACTGTCCCCAGAGCAGCAATTCCAGAGAATGCCC
AAGATGAAGAAGAACGATGCTGCTGGACCCAGTCCCACCC
AAGGCTCCAGCTCAAGGACTACTTGCAGACCGGCGGAGGT
ATAGAGCATTTATGTTTGATTAGGAAACTGACTGAGGTGC
CTGGCTTGGGGGGACACCAGACAACCAAAGGCCACACGTG
AAACAGCCAATCCACTGGTCCCCCACCAATGCACGGTGGG
TGATGGCGCTGGTAGACACCAGTGCAGATTGTAGCCTCAT
CTATGGGAACCGGAATAAATTTCCGGGCAAGGTTGCATAT
ACAGATGGCTATGGAGGCCGGTCAGTGAAAGTGAAACCTA
TATCTTTGCACATTGGCATCGGCCGCTTAGCTCCCCACTC
ATAATTGCGTATGTCTCTCCCACACCTGAATACATTCTGG
GGGTGGATATTTTACATGGCTTGGCTTTACAAACCACAGT
CAGAGAATTCAGACTCCAAGTACATGTGGTTAAGCTGGTA
CTGTGCGGACATACGCATCACCAGCCCCAGGTCCTGCCAT
AACCCTGACAAGTTACTTCCACCTGTCAATACCGCTTTCC
AGGTGAGCATACGGAGATAACAGAGACCACTAAGAAGTTA
GAGGAGGTGCAGATAGTGCATGGCACCCACAGTCCCTACA
ATGCACTGGTATGACCAGTCAGAAAGCCTGATGGAACCTG
GCTGATGATGGTGGATTATTGAGAATTAAATAAAGTAACA
CTCCCTTTACATGCAGCTGTACCATCTATCATGGATTTGA
TGGACTGCTTGACGATGGAATTGGGACAGTACCCCTATGT
GGTAGACTTGCCAGTGCATTCTTCTCAAATGACATTGCTC
CAGAGAGCCAGGAACAGTTTGCTTTCACATGGGAAGGGTA
ACAAGGGACTTTCACAGTGTTGAGGCAGGACTTTGTGCCT
AGCCCCAGCCTATGTCATTGTCTCATGGCCACGGATTTAA
CCACCTAGAAATGTCCAAAGGAGGTCCACCTATTCCATGA
TATTGATGATATTATGTTAACCTGATTCTCTTGCAGATTT
AGAAGCAGCGGCACCCCTCTTGCAATAACATTTGGCAGCA
TGCAGTTGGGCCATTAACCAATCCAAGGTCCAAGGGCCTG
GATTGTCTGCTAAATTCTAGGAAGTTATCTGATCAGGTAA
GACAAAGCCATATCAGAGGCCATCATGATAAAATTCAGGC
ATATCCCCGCCCCACAATGATGAAGCAGCTACAGACTTTT
GTGGGCCTCCGAGGATATTGGCGGGTATTCCTGCCCCATT
GAGCTCAGATGATAAAACCATTGTATTAGTTGACAAAAAA
AACGGAGCTACCTGGTATTGGGACAATGATGCTGAAATGG
TTTTTCTGGCAGCCAAGTGGGCCATACAGCAAGCACAGGC
ACTACGAGTAATTAACCCAGGGTGCTCATTTGAACTCGAT
GTGCATGTGACCGCAGATGGTTTTGGCTGGGGCCTATGGC
AGCACGTGGAGCACTTTAGAACACGAGTAGGCTTTTGGTC
CCAACTTTGGAAGGGAGCTGATCTCTGGTATCTCTCAATA
GAGAAGCAATTAGCAGCTGCATATGCTGCCCTTCAGGCTT
GTGAGAGTGTGATGGGACAGGCTACAGTCGTCGTGTGGCC
GACTTACCCAATAGCAGGGTGGGTACATTCATGGGTAACC
ACCCCCCGGACTGGGACGGCACAGACATCCACCTTAGCAA
AGTGGGGCGTCTACCTAGAACGGCAGAGCACACCGAGTAC
AAGCCCCTTAGCAGCAGAATTACAAGAACTCTTGGGACCT
GCAGTTCCGATGTAAGATATGGTTATGGGTCAGCCTGAGG
CACTCTTAAACCCTAAGCCATTACTGTTTAAAGAAGGTTG
CCCCATATTCCCGATAAGGCATGGTATATGGAAGGGTCCA
CCGAGGTGTTACTGCTGCCTGGGCGCTGTTACGGTCCAGC
CTAGTACTGAAACCACATGGTTTGATACTGGGTGCAGACA
AAGTAGTCAGTGGACGGAACTAAGGGCAGTGTGGATGGTG
ATCACCAAGGAGGAGACACCTGTGGTAATCTGCACTGATA
GCTGGGCAGCATATCGAGGCCTGACCTTGTGGTTAACTAC
CTAGAAGTTACAGAATTGGCTAGTTGGCCACCTGCCCATT
TGGGGCCAGGCCATGTGTCAAAACCTATGGGAAATGGGCC
ACCAAAAGGATGTAACTATTTATCATGTGTCAGGACGTGT
GCTTTTTGCTGTCCCCAGCAATGATGAGGTAGATACCTTG
GCCAAGATCCAGTGGTTGGAGTCAGCACTTACACAAGATA
TAACCCTATGGCTGCACTGAAAATTGGGCCATGCGGAGGG
TAAACTAATGCAACAGGTCAGTAAGCACTGGGGTCTATCC
TTGCCCACATAGGATATCTGAGAGGCCCACCAGAAGCGCC
CAGCATGCGCACAGACATACACCAGACAGAGGCAGCTGCC
CAGGGTTACACAAGTGACGGTAGGGTGGATGCCCTTGGCT
AGATGGCAAATAGACTACATTGGGCCACTTCCAAGGTCAC
AGGGGCATGCACATGTTCTGACGGCTGTAGACATGGCCAC
CAGTCTGTTATTTGCCTACCCTTGCAGGACGGCTGACCAA
CACCACACCATTCAGGCCCTGCAACACTTCGGTGCCCTAT
ATGGTTGTCCCCTGATCATTGAAAGTGATAGGGGAACACA
TTTTACTGGACATCAGGTACAACAGGGCACAACAGATGGA
CATAAAGTGGAGGTCCCATGTTCCACAAGCTGCTGGTATG
ACTGAATGATATAATGGACTCCTGAAAAATGGGTTATCCT
TGCATGTTACTCCCCCATCTTTGTGGGGCTGGAGTTCATG
GTTGGACCTAGTGCTCCAAACCTTGAATGAACGGCTACAG
AAAGCTGGCCTGGCCCTGGTGGAGGCACTGCTACACCGGG
CCACTGCCCCCATCCAGTTACAGATACACACCAGGGATGA
CCTCCTCCGACCAGGTATGGGGACAAACAGTAACCTGTTG
TTGCCTGCCCCAGCACCCCTAAAGTCAGGGGAACAAAGAA
TCTGGCTTTGGCCATGGACCCTCCAAGCCCCACATTGCCA
ATGGTTAGCTATTGCAGCCCCTAGGAGGAGGGCCTACAGT
ATGATTTACATGTCACTCCTTAGGTATTTAATATATGCCC
TCCGTGATTGACCGTTCATACAGGAATGGCCAGGGAAGGA
ATCCTCCTCTGGGGTCCATATGTATTATCTGTGTGACCTA
TTATGAGCTCCCCAGTGACTTTGGCACAGATACAGGACCC
AAAGGAACCATGGGGAGCTGAGAAGGTGTGGTGCCATTGC
CTAGGGCAGAAGCCCTTGGTGGCTGCATTGTTATCCAGGA
ATGAAAGGTTGGCCTGTATTTTGCCCGAGGGGTGTGATTT
ACCCTGGTTAGTAACTGCCTGCTTTATCGTTTTGACCATA
GGTGGACATGCTCCAACGGCATTGTGGACTGGGCCCACAC
CTACACTGAGGTGACCAGTGTTTCCAACTGCTGAATCTGC
ACCGCTCTTCCAGCAGCAGCTGTGGATGGCTTGCCCTGGC
ACATACATCTAGCTTCTATGGAAAACTGGACATGGTTAGA
CATTTGGGGTCCCATGGCCATTTGGAATGCAACATGACAA
GCTTTGGATAGAGGATCCCACAAAACCCATAGCATGCCTG
CCCCCTGGCTGACCCATAGTGACTATGATGGATGGGGCTG
GTTAGTGGGAGAACATGTGGTGCCCCTACCACAGGTACCA
CAATGTATAGAGCAGCACTGGGGCAAGGCCACCATGGGGC
GGCTACCTGCCATAGCCTGCACAAATATAACATATGTCAC
CACACCAAAGGTGCAGTGGAATAGGCGGCCTCATCAACGC
TGGGCCCCAGTGGACTTAGTGCCCCCCTGGAAATTTATAG
ACCTATGAAGACACAGGATGGTCATCTTTGCCAGTGAAAT
GGACTGGCTGCTGTACCTAGGGGGAACCTTACGTGCCTGC
CGCTGTTATTCCCACATTACCTAGATGCCCAAATAACTGG
GAGGCACTACGTTCCCAGTTTTTGTGAGTGCGACAAACCC
CCTGGTGGCTCTGCCCCTTAGCATTAACCATCCCTGAAGC
AGGTGTCACCTGTAGAAACGCAAGTTACCGCCCTTGCAGA
GCACACTGCTTGAGCCTTGAATTACACCCAAGTTGCCCTC
CTTCTATTGACAGATGAGGTTGATCAAACCAGGAAGGTGG
TACTGCAGAACTGGGTGGCCCTCAACATATTAACTGCTGC
CCAAGGTGGCACCTGTGCTCTTTTGGGAACGCAATGTTGT
GCCTTCATCCCTGACAATGAACAAAACATAACAGCAGTTT
TGCAAGAGTTTCCCAGGAAATCAAGGCAGTTGACAGCCTT
ACTGATGACCCCCTACAGACATGGTGAGCATCTTTAGGCT
CTGGCCTATGCTGGACCCTAATAATTATGGGCAGCATAGC
AGGAATATTAGTAGTGAGTTGTTGCTCCCTATATTGCTGC
TGTGGCCTATGAGTCCAAAGTTCCACCCTGTGGGCACGTC
TCCCCACTACAAGGACTCCCTCGGCCTACAGGGTGTATTA
CTGTGCTGCAATCAGGAGTAGGCTGAGGTAGACATCTGGT
ACAGTCTGACACAGCAGGTTTGGAGCATAGGTGCACAACC
CCGTGCAATATGTAATCACATTTATGTCGCCATTTGATGT
AACCTGCTTGTGTGAGCTCATATGAGGCTTTAAGCCATTA
TCGTCTGTAATATAACTGCACTGCTGACTCTGTAGGAGCA
GAGAGAATAAAGCCATGTCCCAACTGCGTATGATCCCTCA
AGTGTTCTTTCCATTACCCTCCACCTGTCCACAAATTCCC
TTCAGACCCCAGCTCAGGTTGGAACCTGACAGATGGTACT
ACATGACTGTTGCCATTTCACTTATTAGTGAGGGGCTAAT
TCTTGTGTGTGTATATTTTTTTAAGTGGGCAAGGCATGGT
GGGTCACACCTATAATCTTATCACTTTGGGAGGATGTGAG
CCCTGGAGTTCAAGATCAGCCTGGGCAACATAGCAAGATC
CCATCACTACAGAAAAATTAAAAATTAACTGGGCACGGTG
GCATGTGCCTGTAGTTCTAGCTTCTTGGGAGCTTGAGGCA
GGAGGACCACTTGAGCCCAGGAGTTTGAGGCTACAGTGAA
CTATGATCACACAACTGCATTCTAGCCTGGGCAAAAGACC
AAGACCCTGTCTCAAAGTCTCAACAAACAAAAGCTTATAA
CATTTCATGGAAGCCTCATCTTCCTCAGATATGATATTCT
GGCTTTCTATTATAGTGGGTTACCGGCTTTCTGAATTGTT
TTCTAAGAGCTTCACATTTGTGTTCCTGGCATATTTTGTA
AGTAGGTCCTGGCCAAGCTTCTTAGAGAACAAGTCACTCA
TTTTTTTCTCTCTTCAGGTGTCTTTGCAGCACAGTACTTC
CGTGAAATGCAAAGTTAAATCTTAGACAATGTGCTATACA
ATATATCTTCAGTATTTGAAAATAGAGACTCATATCTGCA
TCTTAGGATTAAATCACTAAATTGTTTTACCTACAGTATA
ATAAGCCCATATTACTTTTAACCGTAAGACCCAACAGCTA
TGCGTGCTTTGGCAGCACATTTACTAAAACTGGAATGATA
CAGAGAAGATTAGCGTGGTCCCTGTACAAGGATGACATGC
AAATTCATGAAGTGCTCCATATTTAAAAAAAAAAAAAAAA
AAGATCTAGTAGCTGGCACAGAGTAGGTCCTTTATTATTA
TTGCTTGGTTTATTATTAATCTATCAAGGTGTAATGAGGC
AAAAATTGATATTAAGAAAAAAATTAATAACATTTGGAAG
CATCATATTTATTGAGGCATTTTTAAGAGAAAACTGATAT
TTCATAAAGTTTTTTTCAAGAACATTTTTATGTTTAAATA
TTTTGGGGCCAGGCACAGTGGCTCACCCCTGTAATCTAAA
CACTTTGAAAGGCCAAGGCGGGAGCATCACTTGAGGAATT
CAAGACCAGTGTGGGCAACATAGTGAGACCTTGTCTCTAC
AAAAAATTAAAGAAAAATTAGCTATTTATAGTGGTGCATA
CCTATAGTCCCAGCTACTTGAGAGGCTGAGTGGAAAGGAT
CCCTTGCGCTCAGTAGTTGGAGGTTAGAGTGAGCTATGAT
TGTACCACTATACTCCAGCCTGAGCAATGAAGCAAGATTC
TATCTCTGAAAAAAATAATTATGCATCTTTGCTGTATTTG
AGATAGTCCAAATGTGAAAACATTAAAAGATAACTTCCCA
TTCAGAAATCAGAAAACATTTTTCAATAACAAATAATAAG
ACTATTATGTTTTCAGTCAAATGTTACATGCTTCTTCTCA
GATTCTGGGAATGTTGCACTTTCAACAAAGTGTCCAATCA
AAAAAACCCAGACACACAGACATCTCCCCTCAAAAAATCA
ATGCAATTAAAAAAATACTGACATGCCATCTATGAAGACT
ATGAAGAAGCTATGCCCTGGTGATTTAATATTAGGATGGA
GATGGAAGAACTGAGATGTCATGCAAAACTATGAGTACCT
TAAAATTGTGGCTTGAATGAAGCATTGCAGCAGAAGGAGA
AGCAGAGGGAAGTCTTCACTTGGGAAGGCCCCAAGAATGA
TCTACATGAGTGAATCAAATAGCCAGGCACAAAGAGGTCT
AGAACTGCTTTTCTCCCAGCACAAGCATGTCTGAGTCTCA
CGTTAGACAGCTGAGTTTTATTCCTATAGAAGTCTAGCTA
TTTATGCAAATGTCTGAGATGCGTTTTCAGTTGCTTACGC
AGGGAGCTCCAGCTTGCAAGTGGAAGGGTCACGCGGGAGC
CCAGGCAGGAACCCCACTCACCTGAGACTTTCTCCTCAGC
GTGGGGCCTGCAGGTGCCCACCTTCCCCATGTGGGCCACC
TTATCAGAAGGAGTCTAAAATGTTGAAGTCCACAGGAAAC
AGTAAAAGAATGAGGGTTCTAGATTCTGCCACAAATAATC
CTGTGTCCGCAGGCAATTAATTTTGCTGTACCTTTTTCTT
CACATACTAGAAAGAGCTGAAAAGAAATCTTTGAGATCTC
CCAAACATCCTCTGATTTTAGAGATGGGACTCATGATAAC
AAGGATAGGAGTGACTTTCCTGGCATCATTTCACCCATTC
ATTCACCCACTGAGTGTTTACTTTGTGCCAGGCATATTGG
ACCTCAGGGAGCTTACAGTGAGGAGACCAACAAGTTTCCT
GCAGCGGAAGTTTGGAAGAAAGCATAGAACAGAGAAAGCC
TGCCATTCTCTGCAGGAACCAGGGACACCTTCACAGAGGA
GGGAACATATAAGCTCAGTTTTGAAGTAGGCATTTGCCTT
CGGCCAGGGAGGAACTACATTCCAGGAAAACAAGACTATT
CCATGACAAGCTCAGGAGGTATTAACACATTGAGTATTCA
AATAGCAGCAAGTTCAGCCAGTGGAATATCAGACTAGAGA
GGAAATGATTAAGGGCTTGGAATGTTCCGTATTTCCACAA
GGAAATAATTTTAGTTGGCATATGAACTAACATTTGTTAC
TATAATAGTTATAGCAGAGAAATGCAACTAGAATTTGAAA
CCTATGCCTTTAAGGAGAATGTTGCTTAGAACAAGAGTAA
AACTAAACAGAGAGTAGTGTGAAATGCCTGTAAAGCAATA
GTGGTGGTAAAACTTGAAAACAACAAAAGGTGGAAGATGA
AAGGGGGAGGGAGGAAGGGAAGGCGCGGGGCAGAGGTTGA
AAAACTATCAATTACTATGCTCAATACCTGGGTGACGGAT
CAATCATACCTCAAACCTCAGCACCATGCAAGGAACAGGC
AGGTGCAATGCAGGAAAGGGCATAGCAGATGTGAGAGCTA
TTTAGAAGGTAGAATCCATAGGAAATGGCCATTACTGGAT
ATGGCTATTAACGGAGACAGTATCCAGGATGATTGTTCAG
CTATCCATTTGGACAACGGGGCAAATGGCAGGACCATTCT
CCAGGACAGAGAACACAAGAAGAGTCAGGAGGAATGATGT
TGCATGTTCACCACGAGCAGGGGCATTAATTTCAACCAAC
AGTCTGTAGTTCACAGGCTGGCTATAAACATACCCGTGGA
TACCAACTTGAATATTGGGAACGGGGACCCGGGGAAAGGA
GATGCCCAGTGCTGTGACCTCTGGACTGGAACCCTGCTGA
AATGATTAGGAGGGCTAAATGTTTCTCTTCTGCTTAATAA
CGTAAGTTCTGTCTCACAGGCTCAGCAGCTGCCCTGTAGC
TAGTTGTTGAGGGGGGCAAGACAGCTATTAATTAAGGTGT
GCAGTCTAGCTGACACCTGATAGTACTGCTGTGTCCTCTG
GCACACAGCAGCCCATGTCTCCAATTTAAAGGGCAGAAAT
TAAAAGCCATGCAACCTGACCTCACAAGCTTGAGCTCCCC
TGAACTGTGGCTGGATCCCTAGACATACACCAGGCAGAAT
CCACGTCTGTACATTTAGTCCCTGCAGCCTGCAGAAACCT
AACACCTTTTCCCACCCACTTCCAGTGCCACCAGGAAATT
AGCACTCACCCGGGTACTGGGTCATAATTAAACTGAACAA
AAAGACAGCTGCTCCTACCTTTCTTTTTTAATCACCAACA
TGCAGCCTTGGGGATTACCAGCTTTGGGTTGGTTTAGGGA
GGATTACTCTTTCATTAGTTTCCAGGGTCAGTTCCAATAC
ACTGACATGAGAGCCCTTTAAGATGCCCTTCCATGCCAAC
AGTTCATCCCTTTCCATGACTGAAAGGTTAGGTTTTTGGA
AGCCACTGGCAGCCTACTATTTGCCAGACCCCCAAATATG
TGATTTTTTAACCAGAAACAACACCCCAAAATGATTCTGC
ACTGATTTTCTAGTGTATATTAGATGTCACTCTAAATCCC
CAATGTAGTCTCTAATAATGATGAGAAGGAACAAACGTGG
GAAAAGAACAAATGTAGAGAGCTCAAGCTTCTGCATAACA
AAGAAAACCATTTACAGAGTGAAGAGAATTCACGGAGTAG
GAGAAAATATCTGTATACCACACATCTGATAAGGGGTTAA
TATCCCAAATATATAAGAAACTCAACTTAATAGCAAGAAA
ACAAATAACCTGATGTTTAAATGGACAAAGGACTTGAATA
GATATTTTTTAAAAGGAGACATACAAATAGCCAACAGATT
TATTTAAAAATGCTCAACATCACTAATAATCAAGGAAATG
CAAATTAAAATCACAATGAGAGATTATCTTACACGTGTTA
GAATGACTGCCATCAAAAAGACAAAAGATAACAAGTGTTG
GCAAGAATGTGGAGAAAAAGGACCACTTGTATACTGTTGT
AATGTAAATTAGTACAGCCATTATGGAAAACAGTATGGAG
GTTCCTCAAAAAACTAAAATTAGAATACCATATGATCCAG
TAACCCCACTTCTGGGTATATATTAGAAAGAATTTAAATC
AGTACACTGAAGAGATATCTGTACTCCCATGCTCACTGCA
GCACTGTTCACATAGCCAAGATATGGTATCATGCTAGGTG
CCCATCAACAGAGAAAATGTGGTATATATACACAATGGAA
TACTAGTCAGCCTTTAAAAAGAAGGAAATTCTGTCACTGG
GACAATATTGTGAAATATTGGACTGTGTGAAATAATCTAT
GCACAGAAAGACAAATACTACACAATCTCACTTATATGTG
CAATTTAAAATAGTCAAAGTTACAGAAGTAAAAAATAGAA
AGATAGTTACCAGGAGAGTGGATGACAGATGCTGACCAAA
GAATACAAAGTTGCAGTTAGATAGGAGAACAAATTGAGAT
CTATTGCACAGTATGGTGACCATAGTTAATAATAATGTAT
TATATATTTCAAAACTGCTAAAAGAATAGATTTTAAATGT
TCTCAGTATAAAAACATAAAGTATGTGATACATATGTTAA
TTAGCTTGATCTAATCATTCCACAGTAAATACACATATCA
AAACAGTACATTGTGCCCCATACTCCATTAACATACATAA
TTGTCAATTAAAAGTAAAACTTTTTTTTTTTTGAGACAGA
TTCTCACTCTGTCACCCAGGCTGAAGTGCGGTGGTGCAAT
CTCAACTCACCGCAACCTCTGCCTCCCAGGTTCAAGCGAT
CCTCCCACCTCAGCCTCCAGAATAGCTGGGACTACAGGTG
TGTGCCACTGTGCCCACCTAATTTTTTAGTAAAAACAGGG
TTTCACCACATTGGCCAGGCTGGTCTCAAACTCCTGACCT
CATGTGATCCACCCACCTCTGCCTCCCAAAGTGCTGGGAT
TACAGGTGTGAGACACTGTGCCCAGCCTAAAAATAAAACT
TAAAAAAAAAATAGTTGAAGAAGGATATACCATGCCACCA
TTAATCAAAAGATAGCAAGAGAAGCTATATTAATTTCAGG
CAGAGCAAGCTTCAGGGAAAGGAAAGGTATCACAGATAAA
GATGGGACACAGCATAATGCTAAGGGGGTCAATCTCCAAA
AAGGCATAACAATCTTTAATGTATATGTGCCTAACAACAG
AATATCAAAATGTGTGAGGCAAAAATTAATAGAAATGCAA
AGAGAAATAGAAGAATCCACTATTATAGTAGACACTTCAA
AGCCCTTCTATCAGAAATTGACAGATCCAGCGGGCAGAAA
TTCAGTAAGAACACACTTGAATTCAACAACACCATCAATC
AACTAAATATAATGGATATTTATAGACTAATTCATCCAGC
AACAGCAGGATACACATTATTCTCAAGTTCATGTGAAATA
CTCACCAACATAGACCATATTCTGGGCTCTTAAAACACCT
TAACAAATTTTTTAAAAATAGAAATCATGAAATTGGATCC
TTATCTTATACCATATATAAAAATCAACTCAGAATGGATA
AAGGACTTAAATATAAAACCTGAAATGTACAACTGAAAGA
AGAAAACACAAGGGGAAAGCTCCATTATTTTGGCCTGAAC
AATAACAGAAAGATAGCTGGAAAATCTCAAATTACTTGGA
GATTAATCAACACACTTCTAAATTACACATGGGTCAAAAA
AATCAAGAGAAATTTAAAAATATTTTGAATTAAATGAAAA
TGAAAATACAGCTCATCAAATTTTGTGGGATGCAGCAAAA
GTAGTGCCTGGGGAAATTTAGAGCATTGTATGCACATATT
AGTAAAGAGGAAAGCTCCAAAATCAATAATCTTCCACCTT
GGAAAACAAGAAAAAGAAAAGCAATTAAACCGACGTAAGC
AGAAGACAAGAAATAACAATTAGAGTAGAAATCAATGAAA
CTGAAAACAGGAAATCAATAAAGAAAATCAACAAAACCAA
AAGCTGGTTCTTTGAAAAAAATCAATAAAATCAATGAGCC
TCTAGCCAGGCTAACTAAAAAGCCAGGGTGGTGGTGGGAA
GGGCAAATTACTAATATCAGAAATGACAGAGGAGACATCA
CTACAGATGTCACAGACATTAAAAGGATAATAAAAGAATT
CTATGAACAACTCTATGATCACAAATCTGATAACCTAAAT
GAAATTGATCAATTCCTTGAAAGATAAAATCTGCCAAAAC
TCACACAAGAAATGACAATCTAAATAGATCTATATTTATT
AAAGAAGTTGAAACAATAATTAATAAACTTAAAAATACAG
AAAATTCCAGGCCTAAATGGGTTCACTGTTGAATTCTGTG
AGCCATTTAAGGAAGAAATTATACCAATTCTCTAAATTCT
CTTTCAGAAGATAGAAGTAAAAATAAACAATCAGGATTTA
TTCTGTGAGCCCTGATTTATCCTATGAGGCCAGCATTACC
TAATACCAAAATCAAACAAAGACACTGCAAGAAAAGAAAA
CTACAGACCAATATCTCTCATGAACATAGATACAAAAATC
CTTTGCAAAATATTAACATACTAAGTCCAAGAATGTAAAA
AAGAATTATATATCACAACCACAAGATTTATCCCAAGTAT
GCAAGGCTGGTTCAACATTCAGAAATCAATTAACATAATC
TATCACATGAACAGGTTAAAGAAGAAAAATAACACTATAT
CTTTTTTGTTGTTGTTGTTTGTTTTTTGTTTTTTTAGACA
GTCTCACTCTGTACCAGGCTGGAGTGCACTGAAACAATCT
TGGCTCACTGCAAACTCTGCCTCCCGGTTTCAAGTGATTA
TTGTGCCTCAGCCTCCCAGATTGCTGGATTACAGGTGTGG
GACACCACACCCAGTTAACTTTTTTTGTATTTTTAGTAGA
GACAGGGTTTTGCCATGTTGACCAGGCTGGCCTTGAACTC
CTGGCCTCATGTGATCCACCCACCTCGGCCTCCCAAAATG
CTGAGATTACAGATGTGAGCCACTGCACCCAGCCTATCAA
TAGATGCAGAAAATGCCTTTGACAAAGTCCAATACCCACC
CATGATAAAAACTCTCAGGAAACTAGGAATAGAGGGGCAC
TTGCTCAATTTGATCAAGAATATCCATTAAAAACCTATAG
CTAACATTATACTTCATGGTGAGAAACTTAAGGTTAAGAA
ACTTAAGGTTAAGACCATAATGGCAAGGATGTCCCCTCTC
ACCACTCCTTTTTGTCATCATACTGGAAGTCCTAGCTAAT
GCACTAAGACAAGAAAAGGAAATAAAAGGGATACAGACTG
GGAAGGAAGAAATAAAACTCTGTTCATAAATGACAGGGTA
GTCTATGTCAAAAATCCAAAAGAATCAACAAAAAAATCCT
GGAACCAGTAAGCAATTAAAGTAAGGTTACAGGACACAAG
GTTAATATACAAAATCAATTGTTTTCCTATATACCAGCAA
TAAAAAAGTGGAATTTGAATTTAAAAACACAATACCACTT
ATATTAGCCTCCCAAAACATAAAATACTTAGGTATAAATC
AAACAAAATATGTACAAAATCTGTATGAGGAAACCTTAAA
AGCTCTGATGACAGAAATTAAAGAACTAAATGGAGAGATA
TACCATGTTCATGAATAGGAAGAGTTAATATTTGGCCAGT
CATGGAGGCTCACACCCGTAATCCCAGAACGTTAGGAGGC
CAAGGCAGGAGAATCACTTGAGCCCAAGAGTTCAAGACCA
GCCTGGGAAACATAGTGAGACTCTGTCTCTCCAAAAATTT
TAAAAATTCACCAGGCATAGTGGTGTGCTCCTGTTGTCCC
AGCTACTCAGTAAGCTGGGGCAGAGAATCACTTGAGTCCA
GGATTAAGGCTGCAGTGAGCCATGATCACACCACTGCACT
CCAGCCTGGGAAACAGAGTAAAACCCAGTCTCAGAAAAAA
ACAAAACAAAAACCCTCAATATTTTCATATCAATTCTTCC
CAACATGAGTTATAGATTCATTGCAATCCCAGTCAAGAAC
CTGGCAAGTTATTTTGCATAAATATTTTTAAAAACTAATT
CTAAAGTTTATATGGAGAGGCAAAAAGGCCTAGAATAGGC
AACACAATATTAAAGGAAAAAAACTAAGTTGGAGAACTGA
CACTACCTTACTTCAAGACTACGAAGCTCCAGTAATTAAG
GTAGTGTGCTACTGATGAAATAACAGACCAACATATCAAA
GGAACAGAATTCAGAACCCAGAAACAGACCCGCATAAACA
TAATCAACTGATCTTTGACAAAGAAGCAAAGGAAATACAA
TGGAACAAAGATCATCTTTTTAACAAACAAGGCTAGACCC
GGACATGAAAAAAAAAAAAATGAATCACAGGGGCTAAATG
TAAAGTAAAAAACTATAAAACTCCTACAGGATAATAACAT
AGGAGAAAAATTGATGATCTAGGGATTTGTCTTGTCTAGA
GACAGGTCTCGCTCTGTTGTCTAGGCTGAAGTGCAATGGC
ATGACCATAGCTCACCACAGCCTCAAAGTCCTGTGCTCAA
GGGAGTCTCCCACCTCAGCCTCTTGAGTAGCTGGACTACA
GGAGCACACCACCACATCAAGTTTGTTTATTTATTTATTT
AGACTAAGATGGTAGGCCATAAAATAAGTCACAATAGATT
GAAAAGGATTAAAATGATTGAGACAAATTCTGACTATAAT
GAAATTAGAAATCAAGAGATCTGCAAAATCCCCAAATGTT
TAGAAGTTAAACATGCTTGTAAGTAAACGTGCTTGTAAGT
AATCAATGAGTCAAAAAAGAAATCACAGGAAGACAAGAAA
ATATTTTGAACTGAATTAAAATGAAAACACAGTATATCAA
AATTTGTAAGATGGAGCTACTGCAGTGCTGAAAAGGAAAT
GTATAGCTTAAATTGTATTAGAAAAAAGGTATAAAAATCA
ATGGTTTAGGCTTCTACTGTAAATAGCTACAGAACAAATT
AAACCCAAAGTATGTATAAGAAAGAAAATAGGCTGGGTGT
CGTGGCTCACGCACTTTGGGAGGCCGAGGCAGACCGATCA
CCTGAGGGCAGGAGTTCAAGACCAGCCCGACCAATATGGA
GAAACCCCATCTCTACTAAAAAAATACAAAATTAGCTGGG
CATGGTGGCACATGCCTGTAATCCCAGCTGCTCAGGAGGC
TGAAGCAGAAGAATCGCTTGAACGTCGGAGGCGGAGGTTG
TGGTTGAGCCGAGATCGTGCCACTGCACTCCAGCCTGGGC
AGCAAGTGTGAAACTCCATCTCAAAAAAAAAAAAAGAAAA
GAAAAGAAAGAAAATAATAAAGAGGAAAAAAATCAAATAA
CAGACAATGAACACTGAAAATCAGTGAAACCAAATACTGG
TTATTTTACTGTAAAACATAACACAATAGAAAAGTACACA
AACAAAAAAATACATATACAGCACAATGATTTATCAAATA
CTATGAAACTACCACATGGTCTTTGAAGAAAGACCATGAC
CAGCACCCAGAGGCATCCTCCCATCATGTCCCCTCCCAAT
TCTGTCTTTCCCGAAGTAATGACTATCCTAACTCATGCAA
ATAACTTCCTTGCTTTTCATTACCACCAATGAAGGCACCT
AAGAACTTGAAAGTCCAGAGTTACTTTACCTATTTTTTTA
AACTTCATATAATTCAATATGTACTAGATATGTTTGTTGG
CCATTCACATATCTGCCTTTGTGTGTTCAAATCTTAACCA
AGCTGCCTTTGAAAAGATGAGCAAGAAAAGCTGACAACTT
TCTACCTATGCTAAGCAAGGCAAGAGAAGTCTCAAATTAC
CAACATTAGCAATAAAAGGAAGGACATAAGTAGAAATCTT
ACAGATATTAAAATAGGAAAACATCATGAACAACTTTATG
TTAATTAGACAACCTACTTTACACAAAATAACTAAACCAG
CTAGGTGTATAGGAATATGCCAAAATAGGCCGGGCACAGT
GGCTCACACCTGTAATCCCAGCACTTTGGGAGGCTGAGGC
GGGTGGATCACCTGAGGTCGGGAGTTCAAGACCAGCCTGG
CCAACATAGTAAAACCCTGTCTCTACCAAAAATACAAAAA
GTAGCTGGGTGTGGTCGTACACGACTGTAATCCCAGCTAC
TTCAGAGTCTGAGGCATGAGAATCACTTGAACTTGGGAGG
CTGAGGTTGCAGTGAGCCAAGATCACACCACTGCATTCCA
GCCTGGGCAACAGAGTGAGACTTCATCTAAAAAAAAGAAA
AAATAATAAGTATTTGTATGTATGTATATATATTTTTTTT
CCCCAAAATAAATACTTAAGGAAATTTCTTACCTTTTAAA
AACCTTCCAAACTGTTCCTAGACTCATGTGAAACCCTAAG
TCATTTAAAAGAGAGGACTACACATCAAGTTAGGCCCCCA
AAAACATCTTTAAGTGCCTATAACGTGTGCTACACACTGA
GAATTCAAATTAAAGATACGGTTTTTTCTTACAGTTGTAC
AATCTTCATGTGGCTTCATGTGGCTTCATGAAGTTATTAA
AAAATAAACTAGATTTATTAAAGATCATAATGCTATCATT
TATTGAAGAAAAAAAGCAAAATTGTGATGGGGGAGGAGAG
ACAGCTTGGCAACATTCCTTTTAAAGTTAAGTTAGCATCA
AGAAAACAGTATTTATTAAATGAAATAGATTTTCAAGGTA
GGAAAAGAATTATTTTTGGATACAAAAATTCAGTTACACA
ATCAGTAGCATTCAAAATTAGTTATGAGTATTTATACATT
TACAAAAAAGGATTCATGTTTCAACAAAGTGTTTTAAAAG
CTCAAACATTTTAAAACAGGCACAATATTCTAAAGGCATA
TAAATTCACCATGGGCTTTTGAATGTCCTCACTCCCAACT
TCATAATCAAAATTTACAGAAGCAGCAAAAGATCAGAGTT
CAGAGGGCTATTTTTTTCCCTTTCCTTATTTAAGGTTGCA
AACACATTGACAAAGGCAAAATAAACACCTTTCATAGCAG
AAAGACCAAAAAATTGAATGTAAACTATAGCTCTCCCTTA
GGAGATTAAACAAATACAAACAAGGTTCATTTGTACCTAG
AACAAGGCTCATAACTTCTTGGAGCATGGACATTCGACAG
GCACAGAGCAACATTCACCCAAATACCAGCTGCAATTTGT
TCTTTAAGGATGCTTCACAAGGATATTATGTCCAGGTAGC
CAGTACATATCAGGGACCAGCTGTCCTTTTGTTGTTTGTG
GCTATTTATTAAATGTAGTCGCATTACTTTGTTGTGAATA
TGTACCATCATTTGCTACAATGCTATGAACTGACCTTTAA
TTTTACTTTTTTTAGCAAATTATTCCAAATCCTGAATAAC
CTTTCATTTTAAACAGCAAAGTTTCTCCTGTCTAGTGGAC
TCATGGTTACAGATCATCCTGTCTACAGAAAATCATTTTG
TACATTTCTAAGCCCATTATCAGCTTATCTACTCCTGCTA
GAAAATGACACAATTTTTTGTCAATTTACATTAACAAAGG
CACTGCTACTCCCCATTTATCTCGCTGCTACAAAAACTGG
TAAGTCAAGGGTAAAGCTTAAGTAACAGGGACTATGAATT
TAGGGTAGAAGTGAAAATAACCAAAGTGGAACTAAATACC
CTATTCTTGAATGAACTGAGATCAAGTAAACTTCGCCAGA
CTTTCTTCTTAACTATAAAACTATTAACCCAAGGTAAAGT
CACACAATTTTACCTCCCAACAAACTTTTAAAATAAAAAT
TTCCAAAAACTTTAGATGTCTAGGTTTTGTTATATCTTAC
CAAGAGTTACACAGTCGTAAATCTATATTTCACTTCAGCT
AAACATCTATTCACTTTTTAAAAACGCTGTCTGCAAATAA
ACTACTGGACATCTTAAGCTTACTAAAAAAAACTTAAGAT
TTTTAAATTAAAAAAAAACAAAAACTAGAATAAAAATCTA
GCAAATAGCTTCATGTATCTTTAAACACTGATTCTTAAAA
ATTTATATGCTGACCGGGCGCGGTGGCTCAAGCCTGTAAT
CTCAGCACTTTGGGAGGCCGAGACGGGCGGATCACGAGGT
CAAGAGATCGAGACCATCCTGGCTAACCCGGTGAAACCCC
GTCTCTACTAAAAAAATACAAAAAATTAGCCGGGCGAGGT
GGCGGCGCCTGTAGTCCCAGCTACTCGGGAGGCTGAGGCA
GGAGAATGGCGTGAACCCGGGAGGCGGAGCTTGCAGTGAG
CTGAGATCCGGCCACTGCACTCCAGGCTGGGCGACAGAGC
CAGACTCCGTCTCAAAAAACAAAAACAAAAACAAAAAAAA
AAAAAAATTATATGCTGAAAATGAGGTTTGAGAATAGGTA
TTTTAAACTATTTATAATCCTACAGTCGATTCTAGTCAGA
AGTTATCTGAGCAAAGAGAAAATAAACAAAGCCTGGCGTA
AACAGTCCCATAGAAAATAGAATCCACAGCCATGGGGCTG
CCCTTCAATTTCCCAATTCATTCCACTAAGTCTCATGATG
CAACATCTGTCACTTTCATAGGGAAAACAGAAGCCAAGCC
AGATCCTCCACACTTTAAGATATGGTCCCTTATTATCTAT
TTTAACAGAAGTATCAAAAAGCGATTTTTTTAAAATTTAT
TTATTTTTGAGACAGAGTCTCGCTGTGTTGCTCAGGCTGC
AGTGCAGGGGCATGATCTCGGCTCACTGAACTTCCACCTC
CTGGGTTCAAGCAATTCTTGTGCCTCAGCCTCCCTCCCAA
GTAGGTGGGATTATAGGCACACACCAGTTACCCTGGCTGA
TTTTTTTGCTGTTGTATTTTTTGTAGAAATGTAGTTTCAC
CATGTTGGCCAGGCTGCTCTTGAACTCCCAGCCTCAAGCG
ATCCACCCACCTCAGCCTCCCAAAGTGCTGGGATTACTTT
GGGAGTGTGAGCCACTGCACCCAGCCAAAAAGTGATTTTA
TTTGGAATGCATTTCATGATTTTATTTCTTGCTCCCTGAG
CATGCAGTGATTAGGGTGGATGGGAGGTGGCACTCAGGCA
GATAATTCACAAAGTCACCACACAAGGGTGATAGACAGAT
GATCCAGCACTGAGATAATCAACCCAGTGAAAATGCTACA
CTGGGGACAACGTTTTGCCCTTTCCAGAGACAAGATATCT
TGAGCTGGGGTCGGCTATTAGAGGAGCAGAATTGAAGGCT
CCCTTTGAGCCCATTCTGCAAACGGGGATGCATTTCAGAT
AATGAGACAAGAGATGGCATTGAGTTAGTACACAGCACGT
CCAATACCCAACAAGCAGCCTCAGAGAGACTGGGACAAGA
GGGAGAGGGGACTGGAAGCCATCTCTTCTGGTCTGAAGGG
CAGTGCTCCTCCCAAGACAGCATTCAGAGAGCCAACAGCC
CAGGGCAGATCACACCAGGACAGTGCTTCCACATGGCTGG
CTGAGTACCACATTCCCATCTGCAAAAGAGTCACCTTATT
GGTTCCCTTAACTTCCAAAATGCAGCGAGCCCTCCTTCAC
CCAGCAGTGAACAGAAGAGAAGGGAATGCAGGTCAGCAGG
GAGATAGAGACCATTATTAACCACAGGTCTGAAACCCTAA
TTCTTTACTCACTCATCAGGTTGCTTTTAACCACTGCTGT
TGCTTGGTAACAGGTTTCAGCAGATTTGAAATGGATTTCT
TCCTCCCACAGTCTAACAAAAACAAGTAGGGAAACAACTA
AAGAACAAGGCAACTTAAGGAAAACCCTGGGAGGCAGGGT
CATGCAAAAGCTGCTTATGGTGTCCTGACAGGAGCTGTCT
GAGCAAACTGGCCACAGGCAGTGAGTGAAAGCAAAGCAGA
AGCCTTTCTACAAGGCCCATCTCCTGCCAAGAACCCCTCC
CTGACGCCTCCACTGGTGGGGTCTGGGATAGGCTCTTTAC
CCTCTCAGAGGATGGAGGCAATACCATTCACTGGGCAGTC
GCTGTGAATACTGAATGAGAAAAACATGGCAGTGTCCACA
GGGCCAGGCACATCGTACTAGATAAGTATTTGTTAGATAA
ACTAATGATTAGAGACATTCACTCTCACCTTCCAAAGTTG
CCAGTTATTTCTGGGATTAAGTAACACCTACCCTACTGAG
GCTCTGCCCTATTCTAAGCACTTGACGTGTCTTACTGACA
TCTTGCAATGACCCAGCAGGAATTGTTATTCCCACAATTT
TTAAACAGATGAACAAACTGAGGAACCAGAGGTTAGGTAA
CTTGTTCAATATGACACAACTAGTATATGATTAGTCCTAG
CTCACACCCAGATGCAACTGACTTCAAAGACTACATTCAC
TACTATTATGTTATAAAGCCTATAAAGCCCTGGTGACATC
TTAGTACCCTGGCCTCATGTCCCACAAAGTCAATCCAGGG
ATTAAAAAAGACATGGGGCTGGGCGTGGTGGCTCACGCCT
GTAATCCCAGCACTTTGGGAAGCCAAGGCAGGCAGATCAC
TTGAGACCAGGAGTTCGAGACCAGTCTGGACAACATGGTG
AAACCCCATTTCTACTAAAAATACAAAAATTAGCTGGGTG
TGGTGGCACATGCCTGTAGTCCCAGCTACTTGGGAGGCTG
AGGCACGAGAATCGCTTGAACCCGGAAGGCAGAGGTTGCA
GTGAGCTGAGATCACGCCACCGCACTCCAGCCTGGAAAAC
TGAGGGAGACTCCGTTTCAAAATTAAAGCAGTGTGTAGAG
GGAAATTTACAGCACTAAATGCCCACAAGAGAAAGCAGGA
AAGATCTAAAATCGACACCCTAACATCACAATTAAAAGAA
CTAGAGAAGCAAGAGCAAACAAATTCAAAAGCTAGCAGAA
GAGAAGAAATAACTAAGATCACAGCAGAACTGAAGGAGAT
AGAGACCACGAAAACCCATTCAAAAAACCAATGAACCCAG
GAGCTGGTTTTTTAAAAGATCAACAAAATAGATAGACCGC
TAGTCAGACTAATAAAGAAGAAAAGAGAGAAGAATAAAAT
AGGCACAATAAAAAATGGTAAAGGGAATATCACCACCTAT
CCCACAGAAATACAAACCATCAGAGAATACTATAAACACC
TCTATGCAAATAAAGTAGAAAATCTAGAAGAAATGGATAA
ATTCCTGGACACATACACCCTCCCAACACTAAACCAGGAA
GAAGTCAAATCCCCGAATAGGCCAATAACAAGTTCTGAAA
TTGAGGCAGTAATAGCCTACCAACCAAAAAAAAGTCCAAG
ACCAGACGGATTCACAGCCGAATTCTACCAGAGGTACAAA
GAGGAGCTAGTAGCATTCCTTCTGAAACTATTCCAAACGA
TAGAAAAACAGGGAATCCTCCCTAACTCAATAGATGCAGA
AAAGCATTCAACAAAATTCAACAGCCCTTCATGCTAAAAA
CTCTTAATAAACTAGGTATTGATGGAACATATCTCAAAAT
AATAAGAGCTGTTTATGACAAACCCACAGCCAATGTCATA
CTGAATGGGCAAAAACTGGAAGCATTCCCTTTGAAAACCA
GCACAAGACAAGGATGCCCTCTCTCATCACTCCTATTCAA
CATAGTATTATAAGTTCTGGCCAGGGCAATCAGGCAAGAG
AACGAAATAAAGGGTATTCAATTAGAAAAGAGGAAATCTT
AAATGTAAGACCCAAAAAAACCCTAGAAGAAAACCTAGGC
AATATCATTCAGGACATAGGCATGAGCAAAGATTTCATGA
CTAAAACACCAAAAGCAATGGCAACAAAAGCCAAAATAGA
CAAATGGGATCTCATTAAACTAAAGAGCTTCTGCACAACA
AATGAAACTATCATCAGAATGAACAGGCAACCTACAGAAT
GGGAGAAAATTTTGCAATCTATCCATCTGACAAACGGCTA
ATCTCTAGAATCTACATAGAACTTAAACAAATTTATAAGA
AAAAAACAAATAACCCCATCAAAAAGTGGGCGAAGGATAT
GAAAGACACTTCTCAAAAGAAGACATTTATGTGACCAACA
AACACATGAAAAAATGATCATCACTGGTCATTAGGGAAAT
GCAAATCAAAACCACAATGAGATACCATCTCATGCCAGTT
AGAAGGGCAATCATTAAAAAGTCAGGAAACAACAGATGCT
GGAGAGGATGTGAAGAAATAGGAATGCTTTTACACTGTTA
GTGGGAGTGTAAATTAGTTCAACCATTGTGGAAGACAGCG
TGGTGAGTCCTCAAGGATCTAGAACTAGAAATACCATTTG
ACCCAGAGATCCCATTACTGGGTATATACCCAAAGGGTTA
TAAATCATTCTACTATGACACATGCAAACTGCAGCACTGT
TCACAACAGCAAAGACTTGGAACCAACCCAAATGTCCATT
AATGATAGATTGGATAAAGAAAATGTGGCATATATACACC
ATGGAATAGTATGCAGCCATAAAAAAGGACGAGTTCATGT
CCTTTGTAGGGACATGGATGAAGCTGGAAACCATCATTCT
CAGCAAACTATCGCAAGAACAGAAAACCAAACACTGCACG
TTCTCACTCATAAGTGGGAGTTGAACAACGAGAACACATG
GAAAAAGGAGGGGAACATCACACACCGGGGCCTGTTGGGG
GATGGGGGGCTAGGGGAGGGATAGCATTACATGTATATCT
ATGTAACAAACCCGCATGTCCTGCACATGTACCCCAGAAC
TTAAAGTATAATAAAAAATAATTTCCAGAATCTCGTATAA
AAAAAGACTAAAATTTAAAATGCAGTTTATGTAAAAGATC
AACAGAACTTAAAGATAATCACTGTGAGTGACTTACAGCA
AAAATTCAAAAAATGAAAAAGACTAGTATACTACAAGACT
ATCTGAAAAAAAAGAAATATCACAGAGTATCAAAAACTTG
AATGGGAACAAGAACTCTGCAGTTTGAGATTTCTGATAGT
CATGAAAAAGAAGACCTGTTGCATAAAAACCACTTGATGT
AAAATGAAATTGCCAGGCTCAGGCTGGAAATAGACACAAT
AAAAAATCAAATCCTGGAAAAGAAATACCTAAAAGACATT
GAAATTATAAAAAGAAAGCATGAAGACCTCAAAAGGCTCT
AAAACAGAATGGGGAAACATCAACAAAAGCGATAGCCCAT
TATAGTGGACAGCTTACTGCTCTGACAGATGAGAACACAA
TGCTCTGTTCCAAACTGGAGAAGGAAAAACAAAGCAGGCA
AAGACTGACGAAATGGAATCATACCATCGTAGACTGAATG
CTGCTCTACGTGATCATGATCAAAGTCACTCAACAGAAAG
AGACCAAGAGCTTGATTTCCAGGGCACGGTAGAGAAATTG
TGTCATTTATAGGAAAATTTGAATTCTCATGTTCTGATTC
TCAACAACTTTCTAAAGCTAAGAGTAAGTTCAGGGGCCTC
AAAACTGAGCTCCATTACACGAGAGGCTCTGAAAGAAAAG
GCTTTGGTTTTTGAACACATACAAAGAGAGCTAAACCAAA
CAGTGTCAAATGAAGGACATTGAAAAAATGTACACAAATG
GCCAAGATAAAGTAGAAAAATGCACAGAAAAGCAAGTAAG
ATTATGTCAACTACAAAGACAAACTATGTTGCTTCAACAG
CAACTGGATGATGTTCACAACAAAGCTGACAATCAAGAAA
AAACAGTAATTGATATTCAAGCCAAATGTGATGCTACAGT
ACAAAATCTTCAGGCTGAGTGCATAAAGCACAGTCTTTTG
CTAGAAGAGTAAGAGGATGATCAATAAAGTTAATCATTTG
AAAGAAAAACAATGTCAATATGAAAGAGAGAAAGCAGAAA
GAGAAGTAGTTGTGAGACAACTTCAACAAAAACAGGGTGA
TGTCCTAAACAATCAACAAAAGCTTCGCTGGATGCTTCAT
TGAGACACTGCATCCGTTGAGGAAGTGAGATGCAAGATTC
AAGGAAGAAATTAGGCCAGACGAGAATTCAATTTCAAGAA
AAACAGTATCAACTTACAGCAACTATGAGATGTACTAAGG
AGACGCAAGGCCACATACAAAAGCTCCAAACAGAAAATTT
CATGTTAAGAAATACAATTAAAAAGCAAGATGGCCAAATT
GAGCAGCTTCAGAAAATCCTGCGAAGTTCAATGCAGCAGT
TGTTGAAAGAAAATGAAACTACAGAAACAGATGAAGCTTA
TTCTGAATTTAAATCTGGATCCTCTACAGCAGAGGTCCCC
AACCTGCAGGCCACGGACAGGTCCATGACCTGTCAGGAAC
CAGCTACACAGCAGGAGAGTTACTGTGGATCTTCTAGATT
ATCTGCATGCCACGTGACTCTTATAACCAGTTTTTAATTT
CCACAAAAAACAAAACAAACAAACAAACAAAAACGCCTGC
TTGGCTTTGGATGGGGACTGCACTATACCTATAGATTAAT
ATGGGAAAGAATTAACATCAACAATGTTGAGTCTCTCAAC
CTATGAACAAGATACTTACTTAAGTCTTCTTTAATTTTTC
TTAGCAATGCTTTTTAGTTATCAGTGTACAGATATTCCAC
ATAGTTTGTCAGGTTTATTCCCAAGAATTTTATATTTTAA
TGCTATTGTAAATAGTATTATTTTTAAATTTTCAATTCCT
AATTCTTCTAACAGAGAAACATAATTGATTTTTGTGTATC
GATTATATATCCTGCAGTGTCGCAAAACTCACTTGCTGGT
TTCAGTAACCTGGTAATGGATTTTATTTGGTTTTCTACAT
AGATGATAATATCTGTGAATAGACAGTTTTACTTATTTAT
TTTCAATCTAAAGGCCTTTTATTTTTCTCCTTCCCTCCCT
CTTTCCCCCAACTCCCAATTAAAACATGATTGCAGTGGCT
AGAATTTCCAGTACAATGTTGAATATAAGTGGTAAGAGTT
GACCTCTCTTATTCTCAATCTTAGGGGAAAACATTCAGCC
TTTCATCATTACAAAGGATGTTAGCAGAAGATATTTTAAA
GATGCCCTTCAATAGGTTAAGGAAATTCTCTTGTATCCCT
AGTTTGCTGAGATTATTTTTTAAATAAAGAATGGTTGTTC
AATCTGAAAAAAAAAAAAAAAAAAAGGACATGGAGATGGA
GGGGTGAACCTTCTAGGTGTCTTATTCCAGGTTGCTGGAG
CTGCTGGAGCTCACAGTGATTAGCCAAGCCTCGTATCAGT
TCTAAAGAAAAGGAACCATGAGCACTCCTGACCTCCTCCA
TGCCCCTTCTGACACCACAGCCCTTCTGAGATCTGTCTCC
AAGAGGCACCTGGGATGTGAAAGAATCCCACAGAAGCCAA
AGGGGTAGCATAAAATTTCCCTTCCTGGCTGAGGACAGGT
TAGGGATCTGAGCAGATGACTGGATGCTGTCAATAGCCTA
GAAAGAACCTGGGAAGACTAGCTCCTCTCTCTGGCCCCGT
CAGCTCCCCAGCCTCAGAAGACAAGACTGTCAGGGCACAG
TGGCTCACACTTGTAATCCCAGCACTTTGGGAGGTCGAGG
CGGGTGGATCACCTGAGGTCAGGCATTTCAGACCAGCTTG
GCCAACATGGTGAAACCCTGTCTCCACTAAAAACACAAAT
ATTAGCACAGGCATGGTGGCAGGCACCTGTAATCCCAGCT
ACTTGGGAGGCTAAGGCAGGAGAATTGCTTGAACCCAGGA
GGCGGAGGTTGCAGTGAGCCGAGATCACGCCACTGCACTC
AAGCCTGGGTGACAGAGCGAGACTCCATCTCAAAAAGAAA
AGATAAAAAAAGACCAGTCAGTCTGAGTTCTTAGCCACAG
TAGGACAAAGAAAGGTTCAGCAATTAGCCACAAGCAAGGA
GACAACCATCAGGTCACTTCCTTCAGTTTAGTGGTGACAG
AGGAGGAGCCCTAGTGGACCAGTTGGCCCTGTGCAAAGAG
CAGAAAGGCAATCCAGATAAATGTAATTTGTAGGATGACT
CTGGAGGTCCTGGAGGGCCAGGAACACTGGCTGACAAGAC
AGGGTACTAATGGTGGTCAGGCAACAAGGAGGAGCTGACA
GGGAACACAAGGGACAGTGAACATCCTACAGATCCAGGAA
GAAGCTTCCAAAAGAGATGGGCAGGGACAGCCAGGTAGGA
GATGGCTTGGCTGATGAAAATGGGGAAAACAGTCATAGGC
AGTTACAGGAGGCACAACCAGAAACAGGCCAGAAAACTCT
GGGTCATGAAGGAGGCTGAAGCTGTGGCTTTGGGTGGACC
CAAAAACCAATGTGGGCCTTGATTCCCTTGACTGAACAGT
GGGATAACAATCCCTGCTTCCTTACAAGGCTGTCCATAAG
AACCAGGTAAGATCATGGACACAAAAGCACTTTGTAGGTT
AGACATCAGGCTGATAAGAGACCACCTGCAGTTTATGGAA
TCCTCCCCAGTGTCCCCAGCACAGGCTGAGTGCAAACACC
AGGACTATTTAAAGGTCACTGGGCAGGCGTGCCTACTTCC
TGTTGGCCGCACAGCAGGGATCTGTCTTCCCACCCCACTC
TCCCCTGGCCCAACGCCAGGGGAGAACAGAAAATAAAATC
AGTTTAAAAGCAAACATTTATAAATAATGAAGAAAAAAAA
TATAGCTGAGAACAGCAGGATTTTTCACCTCTTATGGGCT
CTTGTCCAAAAAGAAATAGCAGTGTTTTCTGCTGCTGCTC
TGTTCTTTCCCCATCTAGTGCCAGGAGGTCATAAAGAAAG
ATATGTAGGGAGAGGGAGGGAGGGATGGCAAATAAAACCC
AAGAGAAAAGAGCCTTCACCTAATGTCAGAAAATACATTC
CACAGTCAGGCATAGAATCAGAACACCAAGAATGCTTAGA
TTCAAATTCCGAAACAGCATACACCACCAAAAAGTGCTTC
TTTTCTACCTCACTCCACAGCCAGGCTCTTCAGGGGCTTG
TGTAAAGCAAAGTCACTTGTTCTTAGATGCCAGAGGAGAA
GCAGACTCACTCTATGCAGGACAGTGGTGATGGTTTCCAC
AGAGGGACAACTGGACCCCAAAACTCTGTCCCTTACTGTT
GCTCCCCTGTGATCTCTGATGGGGCTGCCTTTTGCCACCT
GGGAATCACTTGCACCCAAGGGTTACCTGCTGCTGCTGAA
CAGGTTTGTATTCATGGGAATTCAGTGGGACAACATCCAG
AGAGGAAACAGGTACGTGAGGAAGATTCCATTCCGCAAGA
TATAGAACCCACTTCTCATCCTGTGCTACTGACATTCAGG
TTCGAGAATGTATTGTTGCTTCCAAAAGTAACACTCAGAT
GTTCGAATCACAAGCAACACATTGCTGCAAGATAAAAGGC
ACATGTCTGTAAGACAGAGGTTTCGAAGATAGTTACAAAA
CTGTCCACCAGCTTCTGTCCATAGTGCCTTCCAAAGCTTC
GCAAAACTGGCCATGAATTATGCAAGACACACAGCAAAAC
ATTTCTTCACAGCATCCCTAGGAAAGAAAAGACACAAAGA
TGAGTGGGACGTCGTCACCCCAAAGGCACTTTAGAGGGCA
CCCAAAGTGGAAGCTGCAGAGTAGAAAGTACCTAGATTGA
AAGATCAGACCTACACAGCATCAAACTGCAGCTTCAACAT
TTATTAGTAGTACTATCCTGGGAAAGTTCCTTGTCCTGTT
TGAGTTCCAAATTCCTCATCTGTAAGAGGGGATGTCCCCA
CTTACCCCCCAGTCTGATTATGGGAATAGTCATCATAATC
AGAGAAAAAGATAATATAGACTATCAGAAACTAAGAAGTC
AGTCAGGACTGCTGCACTTCAATATCGGCCAAATCACAGA
ATGCACTGAGAGCATTAAATATTAACTGGGACCTTTCTTC
ATTCTAAGCAGGCAGCAGAAGGGAGCCCACTATGGGTTCT
GAGCACTTATTAATATGCTATATTAGCCTTATCACAGATA
TATACTGCTTGGAATTCAGTGTAGAGGGTGCAAGGAAGAG
TTGGTCTTCAAGAAATTACTATTCTACCCAAGCAAGCACC
TCCATTTCCACCACTACACCACACTGTGCAATGTGGCACT
AGGCTTCTCATACCCCAGTTCTGTTCCACGTTCTCAACTG
TGCTGCACTAAGGACACTGGGAGTCACATAAGGGAGGGAG
AGGGGAATGGATGCATTTCCATGAGTAGACACTGCATTTA
ATATCAAGATGATTCCAGGGCAGCATTTCTTGAGATACAC
TCTGCACTGTAGTCCCAGAAGAGTCTCTGCACAAGAAGGG
TTTTATGGCCACATAAGTCCCCCTCATGGCAGCTCACAAT
ACACATAGCATATGGAAGGATCTAGCAAGCCAGGCAAAGA
GGAACTTACCTAATTTTGCTTAACCTGTTTCTCAGATTAC
TTGATCATAGAACTCTTTTCTTCCACAGAAACACTATTTC
TGTGGAACACCATGGGAAAAGCTATTCTAGGGGAACTTAC
AAATAGAAGGGTGGGGCCAGGCATGGTGGTTCACGCCTGT
AAACCCAGCATTTTGGGAGGCCGAGGCGGACTGATGACTT
GAGGTCAGGAGTTCGAGACCAGCCTGGTCAACATGGTGAA
ACCCCGTCTCTACTAAAAATACAAAAAATGAGCCTGGAGT
GGTGGCGTGCACATGGAGGCTGAGGCAGGAGAATAGCTTG
AACCCGGGAGGTTGGAGACTGAGGTGAGCTGAGGTCAGGT
CACTGCACTCCAACCTGGGCCATAGAGTAGGACTCCATCT
CAAAAAAAAAAAAAAAAATAGAAGGGTGGATCTAGCTCTG
TGATTCCCTCCCTACTAGAGGAGTAATTCATTTGCTCAGC
ACATGAAACTCACTATCTCAAATAAAATTCCATCATTCTA
TCAATCACTTGTACATAAATTTTATACATGCCAATCCAGA
TCAAGCCTGAAGCTCTGATGAATGACTCCAAGCAAGTTTC
ACGAATGAGACCTGTGCAACTGCATTGGCCCCATACTTAG
AAGGGTTCACATTGGGTTTCATGCCTTGATTTGATGATGT
TGCCATCCTGAAATTCATAATCTTTTTTTTTTTTTTTTTT
TTGTGAGACAGAGTCTCGCTCAGTTGCCCAGGCTGGAGTG
CAATGGTGTAATCTCAGCTCACTACAACCTCCACCTCCCA
GGTTCAAGAGATTCTCCTGCCTCAGCCTCCTGAGTAGCTG
GGATTACAGATGCGGGCCACCACGCCCGGCTAATTTTGGT
ATTTTTAGTAGAGACAGGATTTCACCATGTTGGTCAAGCT
GGTCTTGAACTCCTGACCTCAGGTGATTCACCGCCTCAGC
CTCCCAAAGTGCTGGGATTACAAGAGTGAGCCACCGCTCG
GCCTATGATTTTTGAACAAGAAGCTCACATTTTTATTTTG
CACTGGACCCTGAAAATTATGTAGCTGGTTCAGGGACCAA
GAAATATTCAAATGTTGGCAGGCTGATCAGTATCTCATTG
GATCCTCAGTTATGATGGACTCTGGCTTACTTCACATAAA
AATCTAGCTTCCCGGGACATCCCTGCCCATATTCTTCTCA
GAAAAGCCACCAGGCCCCAAAACCAGCCAGGTCTGCATGG
AGTATTTCATAACTGCTACCCTCCTAGAATTTATCAGTGA
AGCCACTCAGCTACCTTTCACTTGAAAGGCTTAACTTCGC
ATCCAATCAATCACTCCTCAGCACTTTCAAATCACTGTCA
GCAACAGTCTTGGAATTTGTTAAGACATAAGATTGCTCTT
CCTCCTTCCCAAGTCATGCATAATTTTTCATTTCCTCAGT
ACAGTTTGTTTTTTTTTTTTTTGAGACAGAGTCTTGCTCT
GTCACCCAGGCTGGAGTGCAGTGGCATGATCTCGGCTCAC
TGCAAGCTCCACCTCCCAGGTTCACACCATTCTCCAGCCT
CAGCCTCCCGAGTAGCTGGGACTACAGGCGCCCGCCACCA
CGCCCCGCTAATTTTTTATATTTTCAGTAGAGACGAGGTT
TCACCATGTTAGCCAGCATGGTCTCGATCTCCTGACCGCG
TGATCTGCCCGTCTTGGCCTCCCAAAGTGCTGGGATTACA
GGCGTGAGCCACTGCACCAAAGTCAGAGGCAAAGATCACA
CGGCTAATTTTGAGAGGGTCATAACTGAAAGTGCTTAAAG
AGCTTTGGAGTATTAGAATTTCAGAGCTAAAAGAGGGCTC
TGGAGATGATCTAGACCAACTCAGTCTACTTATCAATGCT
TTGAGGCCAGAGGGGTCAAGAGAGTTGCTCGAGGTCACAC
TGCTAGTTAGGAAGCCCTGGTACTGCTTACTCTCCATTTA
TAAACTCTTGTGAAACTTTTCCAGCAGTGGGATATTGCAA
GAAGCACGAATTGAGATCCCTCCATATCTTACTCAGTGAT
ATTAAATGACATTCACCTTTATTTAAAAAAAAAAAAAAAA
CCCTACTCAAAGCTACAGGTTAAAAGAGTAACAATGTGCA
TATATGCACTATATATGAGTAGAATGTTCACAGCATTGGA
AATTGATGTACCTGGGTAATATCCATCATTAATTGTATAA
TTAGAGTGGGTGGTGTAGTGACCTTAAACTTACTTAAATG
AGATGTATAGTATTTGTCTACTTGGCTCAAAAGACGTCAG
TTAAGATAAATAAAATAAGATGTACTCTCTGAAAGCAGAC
TCTAAATTAAAATGAATGACAGAAATCGTATTTCCAAATA
CACAGTCTTACCTTGCAAATGGTATGAAGGAAAGGCTATA
CCTATAATGAAAAACAAAACAAAGGGTCAAATGAGATGAA
GGGAGTAGCAGATTATCCAGCGGAATGGGCTTTTGAGCTT
TAAGAGTACCTGCATCGATTTATCCAGACCCTCTCCCATC
CTCAGCCTGGGGGGTGAGCATGTGCACACAAAGGCTCACG
CATATACATGTATGTGTACCCAAACACACACACTATGGCT
ATGTACAGACAGGTAGCCACAGAAGAAGGGCAAAAGGTTC
ATGTGGCGATAACCCCTATGACCTCAGCCTCACTGCAGTA
CTGCTAGAACCTTGAGCTAGCAGCAATCGCCTAAAAGTCA
GATTTCAGATACCCGGATGGCACAGAAACTCTATTCTGAA
AAAGTATCAAATGAAACTCAGAATAGTTGAACCGCCCCCT
TTTTTTTGAGACAGGGTCGTGCTCTGTCATCTAGGCTGCT
GGAATATAGTGGCTCAATCATACCTCACTGCAGCCTTGAA
TTCCTAGGCTCAAGCTTAGGAGGCTCAAGCAATCCCCCTG
CCTCAGCCTCCAGAATCGCTGGGACTAAGTATGTGCCACC
ATGCCCGGCTAATTTTTAATTTTTTTTTTTTTTTTTTTTT
TTTGCAAAGACCAGGTCTTGCTACACTGTCCAGGCTAGTC
TCAAACTCCTGGCTTCAAGCAATCCTCCCACCTCAGCCTC
CCAAAGTCTTGGCATTACAGTGTGAGCCACCCATACCTGG
CACAGTTGAACTCCTAACATTTTATAAATTCTAAACAGAA
TTTAACTTCTACCCAATTGGGATAATTTTAAAAGAAGAGA
AAAGAGAATTAAAAAGAAGAAGAAAAAAAAAATGCTACCA
ACTACTCTGTGGGTGAAAATGTAGTATGTCCAAAGGTATC
TTGGTAAATCCCAGTTAGCTCAGCCCTTTTGCTTAGAAGG
GAACCATATACAAGGAAGAGGCTCCAGAACTCTATAGAAC
CAGGCACTGTGTGTCAGGCAGGCTGTAAGCTGGTCAGCCC
TTAGAAAAGCAAACACAGTCAGAACGTGTCAGTGTTGAAG
GGAATATCCCCGTTCAGCTGAACCCATGTGAATGCTGAAC
CTTTGAAACTGGATTCAAAATCAGTCTACAAGCAAAGCAA
GGTGTGTGTATATGGGTACCAATTTCTGCCCTAGAAGAAA
ATCAAAATATAAACAGTCTACCACTCAAATGTGCATTTAA
ACACACACACACACACACACACACAAACACCACCATCCTT
CTCCATATCTTATACTTCCCATGTACAGAAGCTCAATTAC
TTATCAACACAGTAAATTCCAAAAGGCAATTTGAAACTAT
ATTTATTCAAAAGTCCAAAATTGCTAAAGGGAGGGATGGG
AGTTAAGCTTACAGTCTCAAGATTCATTTCTACCAAATAG
GAGTTAAACCAATTCTTGGGAACTTTAAAATGTCCAGAAT
CCTGTTTTCTTTACATTGTAGCAAACATTTTTTTCAAAAA
TAGGTGAGTCACATCTATATTCAAACTGTTCTGGCAGATA
CCACCCCTTGATATACTTTGAAAGAACTACAGGAATGTCT
TGGAACCTACAGATTCCACGTGTGTCACCACCCCCTCACT
CTGATGTCGTATAGGCTTGAAAGGACCAAGAACCTACAGC
CCCATTCATGGTTTCACAAAATGTCTCCAGCGTCCCTTTT
ACTATGCTTGGCTCTGGAGTTACTATTTCCTGCTCTTCAG
CTGAATTACCAAAAGTCAACAGGCCTCTAAGCACATACGC
AGATCTTACAGCCCACAGACACACGTTTTTCCATTTCGTC
AGTGACTGTTCCTCATCTCCTGCTGACAATTCACTCTTTG
TCCTTCTGTTAAATGATTCATTCTATCACAAATGTAACAC
TCATTATTTTTCTTACCGCTTTCCTTTTTTGTTAACCTCT
ATTGGACTCACAAGCCTTTTTAACATCCCTTATAATACTT
TCATTGTCCTTGCACTTACCGGACATGAGTGGTTTAATAA
TATTTGTAACATCTCAAAAATCAACCATTAGTTCAGCAAA
AATGCCACAGCAGGCAAGCAGCCTCCTGTGACCACTCAAG
ACCACTAATGCCATCTATTGGCAGTGGGCTGGGTTGATGG
GCATTTGCTCTGGAGCCTGACTTCACTTTCATCAATGAGA
ATCCTTAAATTAAAGAGTTTCTGTGTTTTCTTAATTATCC
CACCCACAATATGTGAGTTTTATCTCCTTCAGCTACATTA
GTCAGTGGGCTATGTGGGAGGGGATTGTTTAAAAGGTTAC
TTACCACGTCAGTGCCAAAGACTGCAAAATGCAGAAGATA
AGTGCAAGTCCCTTGTTATGCCACTGGAAAAATAATAATA
TGGTTATAGGAGAGTGTGAGACAAGGGGCAAAAGCCAAAA
TGGTTAAGAAAAATTAAAATATACATTTACCCAAAAGGCA
GAACACAGGGTAAGTGCAAAACACAACTAAAGGGAGAAAG
GAAACATTAATTAATGACAATAACATGGCAGAAAAAAAAA
AAAAAAACCTCAAAATTTGTTATTCTTGACAAATGCACAA
CACTTATGCATCCTTCATCTCAAAGCAGTTAACCCACCTG
AGCACCCATGTTTGGCAGAACAGTTAAAAATCTCCACGAA
ATCAAACTAGCCAATAAAGATTCACATAGCTTAAAAAGAG
AAAGACGTTCTTTTACTTTCAAGTTTTCCCAGAACCTCTG
CCCAGCAAACAAATCACATTTCAGGCCCACCCATTCATCT
GTCCATCCATCTTTTCATTCGAATGCACTAAAGAAAGCTT
AACACAAATCTATTTTAACTCCTACCGAATGCTAGTCTCT
GCAGCAGAAAGCACATGCAAGGACAAAGGTTAACATGAGA
TATCAATCTCACAGTCAGCATGCCAGTTATTTGTTTACCT
ATCACCTAACACTTTCCCTAAGGCCATTCTTAGAAAGCTC
TTCCTACAGGAGACTTGTCCAGGCCGTGGACATCTGAGGC
TGGCCAAGGACAACTGGTGCTAGAGCAGTTAGCCATGCCT
TTCCTCGCCATCCTTCTATAACAATATGTCCTAAACATTC
TCTGTGTCCAGCATCGTGCCCAATACTCTAAAAGGACACT
AAATAAATAGTAAATGTGGTCACAGCTTTTGAGAACTCAC
CTATTTGAACAAATGAGATTACACAAATGAAACTAAAAAT
AAAAGTATGTTCATCAAGTTCCAAATGTAGTAATAGTTAT
AAAAGTCCAGAGAGTGCAGGTCTGGGATGATTTTGACAAC
CACAGGGAAGAAAATAGGCCAAAAATGAGAGGCATTTGGG
GTCAATGGGACAGGAAGCTATAACAAAGCTGAAGACAATG
TTGTCAGAGCAGGGTACAAGGATGACAGGCCATATGGAGG
CCATTCCCACTTTGGGGAGACTGAAGAAAAACAGTAATAA
GTCTCCAAGTCAGATAATGAGGAATAAAGAGGCCATTCTA
TAAGGCAGGACACCCACCCTAGAGAATGAGTCCTGTGTTT
GAGTTATTCCCTCTAAGCCCTGCCTGTGTGTGGCTTCAAC
AGTCACCAGGAAGGTGTCTGAGCTCCCTTACTACCACCAT
ACCACTCTGGCTAATCTGACAAGCAATGCCCTCTAGAGGT
GCTTTTCAGAACTGGTAGCACCTTGACACCCACTGAAACA
CAAAGTAGGGGAGGAGGGGATTGCGGCATTAGGTAGAGTG
TTCCCTTCTGCCACATGGTTATAGGAATAAGGTAATAAGT
CAAGCTGAATGGAAAAGAGAAGAGGTCCTTAGGTTTAAAA
GGAAAAAAATCTTATACAACAGAAATAAAAACTCCCATTT
GAGAAGTCCAGCTAAAAAGCAGACCTTACCAGCACCATGA
TAGTTGCAATCAAACGTGTAGGTTCAAACATTCGCTTCAG
CTGTTTCACTGGTCCCATGAGGAAGATGGTACTAAAAGGC
AAACACACCCACACAAGCTGTTCAGAACAGAACTGCACTA
GGCACACTGAGTCGCCTCCCCAAGATTTCCTGTGGCAACA
GTAGCTAACATTTGAAAAGCTCTTATTCTGTAGAAGGCAC
TGTGCTGAAGGGCCTTTTGTACATTATTCTCATTTAATCC
ATCACCAACCAATCCATAAAGTAGGAACAATTACCACACA
GAGCCCACAGAGTTACTTTATCCAAGGCCACCCAACTAGG
GAATGATAGACCCAGGCTGTAAACGCATGTGGGTTTGACT
GTAGATTCATATCATACCACTAGGTTAGATAAGCCTTCTC
CTTGAGAGGTGCTACCTTGCCTCCCTGACAATACCTACTC
ATGGAAACAAACAAGGCTCAGGAAGTTTAACGAAAAACCA
TACCTTACAGGCTTAGGTAGGTTATGTTAAAAAGCAGAGC
ATTTCATTTTCTTTCATAATCTTCAGGGAATAATTCTAAT
GATGATGATATCATCATGGGTTATTTGTTGAATGTTTGCT
AAATGCCAGATATTACATGTATTACCTCATTTCTTCTCAA
CAATTTTGTGAGTTACGTATTACACTTATTTTAGAGATGA
GAAAATCACACAGCTACCAAAGAGCTGGTATTTGACTCTA
TAGCTATTAGATTTCAAAGCTCTAAAAAGACAGTCCCAGC
ATGCTTGGGTTTTTTGTCTGTTTGTTTGTTTGTTTTGAGA
TGGAGTCTTGCTCTGTCGCCAGGCTGGAGTGCAGTGATGT
GATCTCGGCTCACTGCAACCTCTGCCTCCCGGGTTCAAGT
GATTCTCCTGCCTCAGCCTCCAGAGTAGCTGGGACTACAG
GCACACATCACCACATCCAGCTAATTTTTGTATTTTTAGT
AGAGACAAGGTTTCATCATGTTGGCCAGGATGGTCTCGAT
CTCTTGACCTCGTGATCCACCCACCTCAGCCTCCCAAAGT
GCTGGGATTATAGGGGTGAGCCACTGCGCCTGGTCCCCAG
GATGCTTTCTGTATGAATGAGAGATTGCTAGCAAGAGTAA
TCACAAATGAAGCAGACTGTCATGTCTAACACATCAACTT
GGCGTGAGCCACCACACTTGGCCAATAAGTCTTCCTCTCT
TTGAAGTGCCATTAAGTTGCAAGGCTTCACTCTCAAGTGC
CCCAACTAAAAGAACACTTCTTTAACCTACACCGAATAAG
AAGCAACAGTCAAGGCTGGTCCTAAAAATTAAACACAGCA
TATACACAAAACTATAACAGACTACAGGCAAAGACACAAA
CTCCCAAATGCCCTGAAAATAACAATTTGCTCCCTTTATT
ATTTCCCTACACAGTGCTATGAAGAATTCAGCCCATAGCA
ATTTGCTAAAGAGCTCTTCTGGACTAAGCAACACACCCAT
ATATTTATGCTCAGTCTAGACTATACATTGTAACTTACAC
TGTCTGCCCAAAACAACCCCCCACCAAAAGTTAGTATTGG
AGAAAGCTTTAGAGGCAACAAAAGACATCTCTAAGGGTCA
GCATTTTACTGTCATAAGCACCAATAAATTAAGCTTTAAG
CAGGTGGCCAGAATCATGCACTCAATCATTTAATTAACAT
CTCCCATTTCCAGGCAGACTCAGAGCTAAGTTTGGGTACA
ACTGGGGACAAATAAGATACATGTGCAGCCCTTATCAAGT
GGCTTACAGACCTAACAAGTCAGTGTAGTAAAATGCTACC
TGCACTGGCACATAAATATAGATGGAATACTGAGAGCCCA
AAGGAAAAGGTCATCAATTCTGGAGAGGAGGAGGTAATCA
GGAAAAGCTTCATAGAAGCTTTTGGGCCAGGTCTTAACAA
ATGAGCAAGTATCTACCAAACCAGGGCAGCTACAGATAGG
GCAGCATTCCAGAAGGAGAAAACAACCTAACAAGGGCACA
ACGACATTTTGGGAAATGCAAGAAGTTCAGCCTGGCTGGG
AAGCACACTGGGTAGGGAACGGGACAGCGGTGAAGCCAGA
TCTCAAAGAGGCTTAACTGTATGCATGTTGAGGAATTTGG
ACTTCATCTGTAGAGACAAAACAGGGAGCCACTCGCGGGG
GCTAAGTAGGGTTATAAGTGAATGGCTCTACAGCTCAGTG
GAAAATGGCCTGGAGAGGTGCAATGGAGGAGACAGAGAGA
CCCCGCAGAGGCATCTTGTTCAGGTAAGGGTGATACAGGC
CAAAGCTAAGACAAGCTCAGATATCACCTCTCTAGGAAGC
CCTCCGTGACTCAGGTCGTGTCAGCTGCCCCTCCTTGAGC
ATCTCTTTCCATATCTTGTTATATCATGAGTTCTATGTCT
GCCTGGCAGGGACCAAACTGGACTTGTCTTTGTATCCTCT
GAGCCCAGCACAGAGTGTGATCAATGCTTACCCACTGAGC
ATACAAGTCAGTCAGTGAAGCACAAACAGCCATGGGGACA
CAGAGGAAGGAGCCAGGAAGACAGGGATACATCAAGCCCT
GGTGAGCAATCATGGCGGGGAGACTTGGACCCCCAGGACT
CTGAAGCCATTTACAGAGACACAAGGGAAGGGAAAAGGGG
GAAAAAAGATGCCTGAGTTCAGGTTCCTGCAGGTCATTCA
GGTAGAGGCTAGGCCAGGGCTCCCAGTTGGAGAGGGTGGA
GTTGTTAGCACCAGTGTGATTGAAGCATCAGTGTGAAAGC
TCGACCTGGAAAGTCTGTGCATTCACAACATGCAGAATGG
GCTGCCCACCTCCAGGAAGTGCTCAGATGCCCTGCCCACA
TGAGCTGCTACTCAGGTCTGGGAAGGTCTGACACTTAATA
CAAACGAGTTTCCCTTATGGCCACTGGAGTGATGAGCCCT
TTGAAAACCATCAACTCAATCTCTGACAGCAATAAGAATA
CAGCAAGCAGGAGGACTGGGTTGTAAACCCTGGAGAAATC
ACTGAACTGTTCTGTGCTGCAGTTCCTGAACATGTAAAAT
CACAATGGCAACACAGTTGCTGCTTTCTCCCAGGTGTTTC
AAACTAAGAGATAAAATGTTTTCAAATAATAAGATATGAA
TGTGAGATAATCTAACCATTTCTCTCCAAATCCCTTACAA
CTACTGGAGCCTCCTCTTTCACCTCCCTCAAGGGCAACCA
AAATCCATTTTCCCATTAATGATTAGCTAAGATTGGATTT
TTAAAAAAGTTACCTCCCAATTGATGCGATATTACCAAAG
GTATAAAACACTGCGAAGAGGTGTAATCCCTTCCTGGGCA
CCCACAGCAGAAGAGTACCCTAGAATTTAAAGCACAGTGT
TTGCACATGAGCAACCCCTCCCACCTGGCCACACAAGCAG
AGCTCACTGAGGAAGCCCTGAGGAGGCCGTTTCCCGCCCC
ACCTCCCTGATTCCCCTCTCCTCTCATCCATGCATTTTAG
TGAAGGGCAAAAGGGGAAAGGAGGTGGACAAAAAGGGGAA
TATATAGCAAAGACGGGTAGGAGGAAAAGACAGAGGAGGG
AGGGAAACCTTACCAGCAGTGAGCAGAGAATTCCTATAGC
AAAACACGCAATGAAGCCTTTTATCCTGGTCCCCCAGCTT
AATGAAGATGCCTCAACAACCTAAAATTGAAAAAAAAAAA
ATACATATACACACACATTTACTAAAAACAAAGCAAGCAC
AAAATTAAATCTAGAAAGTGTTAAGTTGTACTAGGGAAGG
CAAGGAGCACAGAATCCTACACACTCAGGCGATGGGAGTC
ATCGAATCCAGACTTTATCAGAGCTGTAAAGTTATGATGC
AGATATGAATCTCCTCTCCAGCAGCTAACAGCTGTGCCTC
CCGCTGAACATCTTCAGAGGCAGAAACTCTTTGCCTTGAG
CACAACTCATTTCATGAACAGGAAGGCAAGACAGCCAATC
CTAGAGTAGCCCAGAGCCTTCCCACAACCCACACAGGATG
AGGACCACACCTGGAAAGGCATTTCCAGGCAGGGTCCCAG
GAAATAAGGAAAAGATGAGGGGACAGCACTCAAGCAGCTG
CTCCACTGGTCATCCTCTCCTACATCAACTCTCACCCGCA
TTATTTACTCTTGGTTCAGATGTTGTACTTACAGGGTGCC
AGCATCAGTCAACTCATCCAAGTGCAAGACAGATCCTGGT
TAATTAATGACAGTCCTGCTCATCCTGATTCTTTGCCATC
ATGATTAATCCCTCCCTGGAGCAAAGTTCAGGAGAAGCCA
GGAGTTCCAAAAACACTATTGAAATAGGAGAGCCTGTGAG
TAGCTCCCAATGGTTCTTTTCCCATGTCAAAAATGACAAC
AGCCAGGCACAGTGGCTCATGCCTGTAATCCCAGCACTTT
GGGGGGCCAAGGTGGGCACATCACCTGAGGTCAGGAGTTT
GAGAGCAGCCTGACCAACATGGTGAAACTTTGTCTCTACT
AAAAATACAAAAAATTAGCCAGGTGTGGTGGTACATGCCT
GTAATCCCAGCTACTTGGGAGGCTGAGGCAGAAGAATTGC
TTGAACCTGGGAGGTGGAGGTTGCAGTGAGCCGAGGTTGT
ACATTGTACTCCAGCCTGGGCAACAAGAATATAACTCTTG
TTGTCTCGGAAAAAAATGACAACAAAGTCTCCGCACTGGT
GACCCTGCTCATCTGTCCACCTGATGCAAGTGGGAACAGC
TGTTCCAAGCTGGACAAAGACAGCTGCCAGTGAGAGACCA
ACACCACACAGGGCAGCTAGGCCATGTATATTCACACAGG
GCTCACCTTGTACGGCCAGCATGGTCTCCATCTAGCAATG
CAGTCAAAGTTCCCTACCATATTTCCACCCGGCTGATGGA
AGAAGGTAGATAGTGGCAGAGAGTCAAGAGTCATTAGACT
GGCAACTCCCTCAGCCTTGACTACCCCCAGCTCAGGGATC
TGTTTTCAACCATGTCTCCAGAGTTCCTGTCAAACCAGAA
GCTTGAAAAGAACGATGAGAGGCTCCCCTCAGGTGTGGCA
CGTATTGCCAAAGACTACCTTAATCTCCACTCAGGAGAAA
GGTATTTAGGTCAGGTTATACATTCATACATATTGGAACT
GAGCCCATGACCCTGCACAGAAGGCACAAATTAGGGATGA
TAACAGGTAGCAGGGGCCCAGTGTTAAGACCTGACAAATG
AGTCACCTGGTTTTACGCTGAGGTAAACCTCTCCTGGAGG
AGTCTGGTTTCCCAAACCCCCCCTGGACTCCAAAATGAGC
CATGTGATGATGCTCTGGTAGCAGGCTTTACAAGGCCCCA
GACAATCTAGTCAGGCTACTTCTGACTAAAGCATTTAACC
TCCCACCAGTCTCATTTGAGTGGTACCTAAAATGAGAAGG
TACCACTCTTCCTACTCATGCAAGAACCAAAGAACTTACC
TTGCCAAGGCGAGAAAAGAACTAGCTGCAGGTGGGAAGAA
AAATTGGCCTGGCTTGTTCATAGGAAGAAGAGTGATAGTG
GGATTGGCCTGGCTTGTTCACAGAAAGAAAAGCGTAGTGG
GATTGGCCTGGCTTGTCTGTAGGAAGAGCGGTAGTAGGAT
TGTCCTGGCTTGTTCATAGGAAGAAGCATGGTAGTAGGAC
TGGACTGGCTTGTCTGCAGCAAGAAGAGTGGTAGTAAGAT
TGGACTGGATGGTTCCCTGAGCACTACATGTCATCAACAG
GGATATTTTAAAAGATTCAACCTTTCTATTTTAAGAGGAT
AAACCATAAGGTTAAGAATGAAATCTGAATTGGCTTTGAC
ATCTAGATTGCTAAATAACCTCAACAGAACAGTGAGATTC
CAGCCCTCATAAAAATCAAAATAACTGACAATAGGAAGCA
GTTCAGCCAAGAATGTGTTTCTGGTTTCTACCTTCAGAAA
GGAAAGTAACACTCCATATTCAAGTCTCTCAAGCTGAATC
CATCCAAATGTTACTGTTTGCCAAAATGGAAGGGGTGGGG
GGCATATTTCACCACTGTATTTTTCCATCACATGTGGTTG
CAAGTTCTTTTACATGCACACTCGGTCAGGGAAGGAGGAA
GCTGTTGTTCCACTTCTTCTAACTGGACTCAGTGAAAGCA
AAACACTTCTTTTGGCCAAATTATGAAAACAAACTCATAA
AATGTCTGTAAATTCATGACTGCTGGAAGCTGTGCTAGCA
TATTGTTTTTGGAAATTAGAGTAGCTAAAATGGTACCTGG
ATAGAATGTGTAGGCAATGCGCTCCCGGGCAGTCTGACTG
ACTGGCAGCTATTCACAAAGGTCCCTTTCACTCTGCGATG
TGGAGAGAAGAGAGGCTCTTGCCAAGAAGAAGTAATACTA
AGAATTGTTCAGAAAAACAGGATTGGTAGCCAGAAGGTGA
GAAAGGAATACTGCTTCATTTCCACACTTTAAAATCAGAT
ACTACTCATACCTTTCTTGTCCCCAGAATCGTTTATTAAA
AAAACATAAAACCTATACTTTCAGAAAGAAGCCCATTGAA
ACTACAGACTTAAGGTGTACTTATGAAGATGAGGTATCCA
TCACAAAATTCATCATGGGCTATAATTAGATACTGCCATG
CAAATTTTATAACTACCTAGGAGAGGTAGGAGAAATAGAA
CTAGTCATACCTTTATGGTTTGCATTAAAGGAATAAGAGT
TTTAAAAAGCACTCTCTTCTAGTGACCTCTTAAAGAGATT
TTAAGAGTGCCTAATTCAACTTACCACACAAAACAGCAAT
TTCCCCATGGAATCCTCCAGTTCTACCAGCCCCCAAACCA
TGAAAAATATGAGACAATTAAATCAGTACTAATATTTTAA
AGGAAGCTCTGAGCTAATCAGTAAATACTAAGCTGAAACA
GCCTGGAAGATGAAGTCAGTCGGCAACAAAACATTTCCCA
GGAATTCAAGACTTGGGAAGTGCCATACAATGATGTTATA
AACAGAATCTCACTCAGAAAGAGGAAACTGATCAAAGTAT
TTTAGAACAAGAACGAAGCACCTATTCTTTTTAAATTAGG
TCCAACAGATGCCTCAGCATAACACATTAAAGCCCTTCTC
ACAGTATCCAACACAGACATTCACCATTTTAGGTTAAAAA
CAAGCTCAGCATTTATGTTTGCAAACTTTACTAGTCATCC
ACTGTTGAGGGTCAGCCCACTGCTTCGTGATGATTTTCGA
GACAATAATATCTGCATCGTCCCACTGTCAACACTCCACC
CCCCAAGAGTCTGCAGGGAGATAAAGTGTCTCCCTCTTAA
GCACCAACTGTTCATAAAGGCTTGTTGACAGTCAATGGAA
ATAAAGCTTTAAATAATGAGGGTCAGCTACCTACGAGTCA
GACCTTTCTTAGGCCTGGTCTGAGGTTCCACTTGAGATTC
ATAATAGAGGCTAGAAATAAAAAAAAAAAAAGAACCTGTG
AAATTACTCCTGAGCCTTGACCAATTAATAAAGGCAACAA
ATTAAAAAGAACCCACCAACTAGTTTTGAAATGTCAAAAA
GTTAAACTTCAGTGCCTCCAACATTCGATCCCATAGTTAC
TCCCTCAAGGTGAAGATTAAGAGGGCAAGTTTTACGTTCT
GAGATGTCATGCAGAAAGTTTAAGTCCCAGTATCACACAA
AACAAAACCGAATAAAATCAGCAACCACAAACGTGGGTGA
AAGCAGCCTGCTGAGAAAGAAGACCTTGCTGAGAAACCAG
AAGAAACACCGATTAGTTTCCAGTTAGCCATATCATCTTA
ACATCCTCATTTCACAGATGAGGAACAGAGGCTAAAGAAA
TACGCCAAAGAGTGAAGAGAAACGTTATTTTGTTATCCAA
AAAGGAAAACAAAAGCTAAAAGCACCCCAAATAGAAATGC
AGCATTCTGTGTGGTTCTACAACATAGGACATTAGCAGCC
AGGTTTCAGCACGATTAAAACTTTTCTAATAGGCCGGGCG
CGGTGGCTCATGCCTGGAATTCCAGCACTTTGGGAGGCAG
AGGTGGACGGATCACTTGAGGTCAGGAGTTTGAGAACAGC
CTGGCCCAGATGGTGAAACCCCGTATCTAATAAAAACACA
AAAATAAGCCGGGTTTGGTGGCGGGTGTCTGTAATCCCAG
TTACTTGGGAGGCTGAGGTGGAAGAATCGCTTGAACCCAA
GAGGCGGAGGCTGCAGTGAGCCGAGATAGCACCACTGCAC
TCCAGCCTGGACAACAGAGTGAGGCTCTGTCTCAGGGGAA
AAAAAAGCTTTTCTAATAAACCAACACGCAGGCAGTCTCC
TGAGGCGCTGGGTGTCTAGAGTCTAGGTGTGGGCACTGTG
GACACAGAGACACAAGATGTGGTCCCTGTCCTCATGGGAT
GGGGGGCAGTTTCTCCCCCTCAATCACAAGGCAATGTGTA
CAGGGAGTGTATAGGGAGTGTCACACCCTATAACCTAAAC
CGGGCAGAAAACCAAGGCAGAGCTCGCGGCGCGGCCACCA
GCCCCGTCGCGAGGTGGGGACCGCCACCCCAACACCTCAG
CCTGGGTCTGGCGCGCCGACCCACCCAGCGAGGGCTCCTT
CCGCCAGGACCTCGGGGCCCCCAGCTCTACCCGGCCGTAA
AGCGCATTTCCCGGCCGGGGCCGACAGCCCGGTCGCCCGC
CCTCCCACTCGCAGCTCGGGCCAGGGATTTCCTCCTGCGC
CGCCCCCTGTCAGGGAGAACGGGCTGAAGGGGCGCGGGGC
AGAAAAGAACGCCGCGGCCGACTGCCCCGTGCAGTGCCAG
GGCTCCTCGCGGAGCCCTACAGAAGAGGAGGAGAAGGGGC
AGAGCTACAGTCCAGAAACTCCAGGGAGTCCCCGCAGGCT
TCCCAGGCCCGGGCCGGGGACGTAGCGCGGGAGCGCGGCG
AGAGGGGGCCGAGGGCCCCGGGCTCACTCACCTCGGACAG
GCCGCTCCGGTCCTCCGTGTCCTGCCCGCTCAGCACTTTC
TTCAGCTTGTCCATTGCGGCCCAGTTCCCACCGGCTCCAG
CCCCTCTGCAGCAGCCTGTTGCGCCTCGCGAAGTTGACGG
CTCTTCCGGGTACTAGGCAGCCGCCCCGCCACCCGGGCGC
CAACCGCGGCGCGCCCCGCCCAGGCACCTGCCCACCTGGG
GGCGCCCGGCATGCACCGCGCGCCCGCGCCGGCCTTCGCC
CTCGTGTTTTTGTCCCGGGAGGCGGGTCGGGCCGGAGGGG
CTGGGATTGAAATCACCAGGCGCTGCCAAACATTAATTGG
GCGTCCGGAGCAGTTTCAAACCCGAACGGGCTGCGCTCCC
TCGCCCTACTTGATCCAGTCAACAAATGCTGAGCACCTAC
CACGTGCAAGGCTCTGGAGAAACAAAGACGGGGAAGAAGC
CTTGTGCAGACGGGAACAAAGGCTGTGTTTCATCCATATC
GCGATCGTGCCTACACAGGAAAAGATTTTTTTTTTTAATT
ACTCAAGGCCTTAACCTGGTGTGGTGGGGCATGCCTGTAA
GCCCAGCTACTCCGCAAGCTGAGGCAGGAGGCTCACTTGA
GCCAAGGAGTTCCAGGCTATAGTGAACTGTGACCAGGATA
CTACACTCCAGCCTGGGCAACAGAGCGAGACTCTGTCTCA
CAAAAAAAAAAAAAAAAAAAAAGTGACTGAAGGAATGTGG
AAAGGAACAATAGATTGTTAAATTGTTTTGTGTTTGTACA
ATAGTTTGTTTTACTGACCTCAAAAAAACTAAAAATAGAC
TGGGCATGGTGGCTCATGTCTGTATTCCCAGCACTTTGGG
AAGATGGCTTGAGCGCAGGAGTTCCAGACCAGCCTGGGCA
ACATAGGGATACCTCATCTCTGCAAAAAGATTTTTTAAAA
TTAGCCAGGCATGCTGGCGGGCACCTGTAAGCCAAGCTAC
TTGCCAGGCTGAGGAGGAAGAATGGCTTGTTCTCAGGAGG
TCAAGGCTGCAGTATGCCACGATGTCAGTGCAGTAAGCTA
CTGCACTCTAGCCTGGGCAACAGCGTGGAAACAATCCAAA
TGACCATCAACTTATTAATGGTAAATAAAATGTGACATAC
CCATGCAATAAAAAGGAATAGAGTACTGACACATGCTACA
ACGTGGATGCACCTCGAAAACATTGTATTAAGTGAAAGAA
GTGTGGACCCCAAAAATTTGAGACAGGTCTCAGTTAACTA
TTTAGGAAGTTTATTTTGCCAAGGTTGAGGTCCAGCACCT
GTGACATAGCCTCAGGAAGTCCTGATGACATGTGCCCAAG
GTGGTTGGGGCACAGCTTGGTTTTACACATTTTAGGGAGA
CATGAGGCATCAATCAACATATGTAAGAAGTACATTGGTT
TTGTCTGGAAAGGCGGGACAACTCGAAGCAAAGGCAGGAA
GACTCAAGTGGGGAGGGAGCTTCCAGGTCACAGATAGGTG
AGAGACAAATGGTTGCACTCTTTTGAGTTTTTGATTAGCC
TTTCCAAAGGAGGCAATCAGATATGCATTTATCTCCATGA
ACACAGGGATAACTTTGAATAGAATGAGAGGCAGGTTTGT
TCTAAGCAGTTCCCAGCTTGAATTTTCCCTTTAGTAATTT
GGGGGAGCCCAAGATATTTCCCTTTCACAGAAGCGAGACA
CAATAGACCATATACTGTATGATTTCATTGCTAGGAAATA
TCCAGAATAGGCAAACCCATAGAAACAGAAAGTAGACTAA
TGGTTGCCTAAGGATGGAGGAGGGGAAATGGTAATAAGAG
ACTAATGGGGTGATTTAAATGTTCTGGAATTAGATAGTGG
TAATGGTTGCATACACAACTCTGAACATACTAAAAACCAT
TAAATTGCATGCTTTGAGTTAATTGTATGGCATATGAATT
CTATTGCAATAAAGCCATTTCACAAATGCTTCGAACAGTG
CTCAGTATATATTTCGCAATCCATTAATATTATCTATTGT
AAAATGTAACAAGCATCCACTCTTATCTTTCCCCAATGTA
TCTGAGTCTGAACCCGGAATATGGGCTCCTGATTTACCTG
CAGGTATATTTGCACATTGTGCAATTGGCCCATTACAAGG
TGATTCATTGTAGCATTGTTTGTAAAAAAAAAAAAAAAAA
AAAACTTGGAAACAACTTGAAAGTTCATGAATGAGGGAAG
TGCTTGAATAAATTATGGTACATTCATTCACAAGAATACT
AAGTAGTCATTAAACACAAAAGAATGAGGAAGGTTTAATA
AATGTCATCAGAAGGTTTGTTCTGACTGTGCCACACCATC
CCTTGAAGGATCTTTGTAAACATAAGTCTGACTCATTTGT
TGCCCTGCTTAACATCTCACACAGTGTGGTAAACTGAAAA
ATGTTCCCCAAAAGATATCCATGTCCTAGCCGGGCGCTGT
GGCTCATACTTGTAATCCCAGCTCTTTGGGAGGCCAAGGC
GGGTGGATCACGAGGTCAGGAGATCGAGACCATCCTGGCT
AACACGGTGAAACCCCGTCTCTACTAAAAATACAAAAATA
TTAGCCAGGCATGGTGGCAGGCACCTGTAGTCCCAGCTAC
TTGGGAGGCTGAGACAGGAGAATGGTGTGAACCCGGGAGG
CAGAGCTTGCAGTGAGCCGAGATCATGCCACTGTACTCCA
GCCTGGGTGACAGAGCAAGATTGTCTCAAAAAAAAAAAAA
AAAAAAAGATATCCATGTCCTAATCTCTGGAACGTGTACA
TGTTACCTTAGATAGCAAAAAGTGGAGTGGGGTGGTATTT
TGTGCAGGTAATTAAGGATCTTAAAATAGATTATGCACAT
TTATCCAGGTGAGCCATAAATGCAATCATGTATATCCTTA
TAAGAGGGAGGCAGAGGGAGATTTGACACAGGCAGAAGAG
GAGAAGGCACTGTGACCACAGAGGCAGAGATGGGAGGGAC
GCAGCCACAAGCCAAGGAATGCCAGTAGCCACTAGAAGCT
GGAAGAGGCAAGGAAAGTATTCTCCCCTAGGGCCTCCAGA
GGGAGCAGAGTCCTGTCAGTAGCTTGTTTTCAGCACTTCT
GGCCTCCAGAACTGCGGGAGAATCCACTTCTGTTGCCACC
AAATTTGTGATACGTAACAGCAGCTGCAGGAAACTAATGC
CCATGTTCCCTACCACCTACAGATAAATTACTACTGACTT
CTCAGCAACACATACCTTCCTCTTTGGGTTCATCTCGCTC
CTTTCTCTCACACACTCCAGGCTCCAGGCATAGGAGACTG
TAGTTCCTGAACTCATTGTGTTCCCTACCTTGTCCTGGAA
AACACCTACTCTTTTCCATCCTTGTCTCTTTCCCTTCCCC
CAACACACAGTCCTCTCAAGTCATCTTAATCTTACCTCCA
CCATAACACTTAGCACAATATGCTCCATTTGTTCACATTA
GGGTCCCTATGGGGCATAGATCTTATTTGTCTTTCCATCC
CCAGCACAGTGTCTGGAACATATAATAGATGCTAAATAAA
TAATAACCTACTCTAGTCATTGGCCAGGTGAGGTGACTCA
TGCCTGTAATCCCAGCAATTTGGGAGGCCGAGGCAGGTGG
ATCAGGAGGTCAGGAGTTCGAGACCAGCCTGTCCAACATG
GTGAAACCCCGTCTCTACTAAAAATACAAAAAAATTAGCT
GGGCATGGTGGCGGGTGCCTATAATCCCAGCTACTCCAGA
GGCTGAGACAGGAGAATCGCTTGAACCTAGGAGGTGGAGT
TGCAGTGAGCCGAGATCGCCCCATTGCACTCCAGCCTATT
TATTTCAAACTCTGTCTGAAATAAATAAATAAATAAATAA
ATAAATAAATAAATAACCTACTCTAGTCACTGGTCAGATG
GCTCACTGGTAGGCATTCTCATTCCCCACTGTGCAATGCA
GATGCAAACAAGTCCTCAAGGCTGAATGATGTACTCCCTC
ACAGCCTTTCTGTACCTCTGTTTTGCCAGGGTGAACAAAT
AGGCAGCTTTAGATGAAATTTTATGTGTGCTCTGTTAAAT
TTCACCCTCGTCTCAGCAAAAGCTAAACACAAAAAAAGTT
CTTACGAAGTCTCTTAGAAGTGTGTGTGCAAGGAAGCTCT
AAGGAGTTAGTTTCCAAGGAACAGGAAATAAGGCAGTCCT
CTGAGCATTATTAATGCATGAAATTAACACAGAAATCATC
AGGGTGGACATATTCCTACTTGGTTATTAAGAAAAAGCCC
TTAAAAAATCATGATTGAATGCCTTAATGTATCTAGAATA
GGAAAAGGAGAAGGGAGGGAAGGCCATTTCTCAAACTGGT
TAATCCTAGGGGCCAGGAAAAGGAGACTCCTAAGGCAGTG
TTGGCAAAGCCCATTTAAGCACAGCACAGGTAAGACATAG
TTCTAGTGTCTGAGTCCCACATGAAGCAGGTATATCCTTA
TCACAATTGTAAAAGCCTAGGCCACCATGCAAATTCTGAA
CTTCCTTCCCTTTTTTTTTTTTTTTCTTTGAGAGGAGTCT
CATTCTGTCACCCAAGCTGGAGTGCAGTGGCACGATCTTG
GCTCACTCCAACCTCCACCTCCCAGCTTCAAGCGATTCTC
CTGTCTCAGCTTCCCAAGTAGCTGGGACTACAGGCGTGCA
CCACGACACCCAGCTATTTTTTGTATTTTTTAAATAGAGA
CGGGGTTTCACTATATGTTGACCAAGCTGGTCTCGAACTC
CTGACCTCAGGTGATCCGCCCGCCTCAGCCTCCCAAAGTG
TTGGGATTACAGGTGTGAGCCACCGCATCCGGCCTCTTCT
TTCATTTTGATTTCTTACATACCAAGAAGGCTTCTCCATT
ATAAAATCTGCTGCTCCCAGGAAGATGTCAGTCTTCTGAA
TGGTCGCAATTCAGACCTTGAAGCCATGAAGCCAAGAGAC
AGATCTTTGAAGGACCCTTAGGGTTGTGCTATTCTGTGGA
TATTTGTAGGGGCAGCCAGGCCTCCCCTCTACTTCCAGTG
GGTATTCTTGCCTTTTCTTCAGTCTTCCACATGAAGTAAG
TAAGTGAAGTAGAAACCCTAGCTGAACCAATCAGGACAGT
GCCTCTTGTTCTATTTTGGCATCACAGACCCTTTTGAGAG
TATGATTGTAATGGGGCATCTCTCCACCTGCCCCTGGGGA
GAAAAGTGGCCCATACTACCAGGGGTGTCATATATGCCAG
GCGTTCCACCATAACTATGGGCCCTTGGTTGAAAGCCCCA
GGTTTAGAGAAAAACATTCAGATACACACCACCAGCCTTA
TGTATCGCTCCAAGCCCTAGATTGCTTTGTGCATTCACCT
GATTTTAGTGGTGTAGTAAGAGTTTAAATGATTTTTCCAA
AGTCCCTTTGAGGGAAAGGCATGACCATTTAAAGGTAGGA
AAGGAAGCTGAAAAGTAACTGTTTGATGTCAGTATTCTCA
TGGCCCCATGGCTTCTTTATCAATTACAATATAGCTGGCT
GATAAAGGAACAGTTATATAGACAGGGATGAAAGAAACCA
TTTAAATCCAGGAGTGTTCAGAATTGGGGATAATAAGACT
CTCCCAGTCATCACTGCAGGGAAGTAACTTTGCAATACGT
GAATATTGTAAGGAGGGCTCTGATGCCCCACCTCATACCT
GTTTGCCACCTGAATCCACGTGCACCAGCAATAGACATGC
AGTTTGATATGCTTTGGCTCTGTGTCCCCACCCAAATCTC
ATCTGGAATTATAATCCCCACGTGTCAGGGGAGGGGCCTA
GTAGGAGGTGATTGTGTCAGGTGGGTGGTTTCCCTTACGC
TGTTCTCACGACAGTGAGTTCTCATGAGATCTGATGATTT
AAAAGTGTGTAGCAGTTTCTCCTTCACTCTTTCTCTCCTG
CCACCATGCGAAGAAGGTCCTTGGTTCCCATTCACTTTCC
ATGATGATTGTAAATTTCCTGAGGCCTCCCCAGCTATGCA
GAACTGTGAGTCAATTACAATTAAACCTTTTTTCTTCAAA
AATTACCCAGTCTCAGGAGGTTGTTTATAGCGGTGTGAAA
ACAGACAGTTGTTTCTCTCCTCACCCCCTGCTGTGTGTGT
GTGTGTGTGTGTGTGTGTGTGTGTGTGTGTGTGTGTGTAG
GGGCGGGGGTGTGGGGGCAAGGGGAGGATAGCAGAAAGTG
GTTTGCAGAGAGAAATCCCCCCTCCCTCTGCCTCTGTACA
GGGGAGCTGTTTTCTCCTTCCTTCCATCTTTCTTGACTAT
TGAACTTTTTGCTCCTTAAAACTACTCCACGTGTGTCCAT
GTTGTTTTATCAAAATTGGTGTGAGACTAAGGACCCTGGT
GTTCGAACACTCCAGTCATCGGAGCCATCTCAGTACTGGG
AAGGGGGATCCAGCCATCGACCCAGAGCCAAACCCCAACC
AACGAGATGAGACTATAAATGGGACAATCTGGGGCACGTT
CCGCAAGGTCCTGCAGAAGTCTCCAGCAAGATTAAGCCCC
TTTTGACCACAGCTGCAATCCCCACATTCATTACCACACC
TTCTTTGCCTTTTCTCCCTGTCTCCCTTTCCCAATTTCTC
ACCTGTTCTTCCTGAGATTGCCTGTCAAACTGCCTGCCTG
CCTCCTGATGCTTGTCTCAGGGTACATTTTGAAGGAAACC
CAAACCAAGACAGGGGTACTATTTGCTGTAATGGGCTTTT
ATTTCTATCTTAGACAAATTCAGGTCTTATAGAAAAACCT
GGCACTTGTAAACCAAAAATAAAATTCTAAGGCCCTCCAA
CCGTCTGAATGAGCCACTCCTCCTAGCCCAGAGCATTCCA
AAGTTAACTTGAAAATCTAGTTCAGGCCACAACAGGATGG
TGGGATCAAACATGCTTCAGTATACCCTCCTGTCTTTTGG
AATTCAGGAAAAGCTGACCAGCATGAACATCTACACAGAC
CTTAAGTCTGATAAGAGACATCTGAAATGTATTCTCTCGG
AAGCCTTCTACTAGGAGGCTTCATCTGCAATATAAAGCCA
TGGTCTCTATAACCCCTTTAGGGAAACCAGACACTTCTTT
CTATTGATATAACTCTTTCAACCAATTGCCAATCAGAAAC
TTTTTAAATTTTCCTGTGATTTGAGTTGTCTTGCCCTTCC
AGATCAAACCAGTGTAAATGTTACATGTGTTGACTGATGT
ATTATGTCTCCCTAAAATGTATAAAAGCAAGCTGTGCCCC
AGGCACCTTGGGCACATGCCATCATGACCTCCTGAGGCTG
TGTCACAGGTGCATCCTTAATCTTGGCAAAATAAACTTTC
TAAATTGATTGAGACATGTCTCAGATACTTTTGTGGGTTC
ATACATTCTAACACTAGTCCAGACTTAAAATCCACATGGG
CATTTTCTCTGCCAGTGCCCTGCTATAGTTTGAATATGTC
ATATCCCCCAAAAATCACATGTTAGAAACTCAATCCCCAT
ACAACAATATTAAGAGATGGGATCTTTAACAGATTATTAG
GCCATGAGGGCTCTGCCCTCATGAATATATTAATGCTATT
ATCACAGGAGTGGATTCCTTATAGCAAGACCAGTTCAGCC
GCCTTTCTCTCTCTTGCTCTCTGCCTTTTGTCATGGAATA
ATGCAGCTAGAAGGCCCCTGACAGACACTGGTCCATTGAT
CTTAGACTTCCCAGTTCCAGAACAGTGAGTCAATAAATTT
CTGTTCATTTTGAATTACCTAGTCTGTGGTATTCTGTTAT
AGGAGCACAAAACAGACTATGACATTCCATAAATAGAACA
TAGGTAGGAAAGCACACATATCTAAAGATTTTATTATTAT
TATTATTATTATTATTATTATTATTTAGAGACAGGGTCTT
GCTATGTTGCTCAGCCAAGTCTCAAACTCCTGGCCTCAAG
CAACCCTTTCACCTCAACTTCCCAAGTGGTGGGGATTACA
GGTATAAGCCATTATATCCAGCTATATCCAAAGACTTTTT
ACTGAAGAGTATCAATCTGAAATAATCAAAAGGATCAGGA
TCCAGTTTTAAAGAGCTTATTCAAGAGAAGCTGAAGCCAT
TCCTGGATGCACCCCTTCAGAGAAATGGGGTTAGTGCTTC
AAAGGCAAAAGCTAAATTTTTTCTTACGTAGGAAAAAGAC
AACTTTAACAAGATTACAACATTTTCTATATGACTGATTT
ATGAATTATAACAAATTAGTTAGTTACAGTTTGTTTCCAT
GCAGCTTGTTTTCTTTTTCTTATAACTGGTTTTTCATTTC
CTTTCCAATTTTAAAGGGTGTATTTAACTTTGCATCTTAA
GCCATATGATAGCCTAGAAATCTTTGTGTGAGAAAGGTAA
GAGGGGGGGTCAATCTATAATGAAAGTCTGTGGTTAGAGG
GAAGGGGGTCCTCCCTGGCACCCTTCAACCATTTACATTT
TATGAAACAATGCATGTAAGGGAAAAGGCTTAATTTGTTA
ATTAGACAGACAAAAGCTTACAGCTTATAGCTGCCCAGCT
TACAGCCTGTCAATGACTCAGGCCCTGAAATTCGCATTCC
TTTAAGGCTCAAAATAATTTAGCATTCCAACAGCTTACAC
TTTGAATTACTTATTTTCACAAGAGGACACCTGTAGGCAG
GTTTTCCACAAGTACTACCTGACCCTTTATTTATAATGCA
ACTCAAGAATGCCCTGGCCTGGCACAGTGGCTCATGCCTG
TAATCCCAGCACCGTAGGAGGCTGAGGCAGGCAGATTGCT
TGAGCCCAGGTGTTTGAGACCAGCCTGGGAAATACAGGGA
GACACTGTCTCTACAAAAATAAAAATAGCCAGACATGGTG
GCACGGGCCTGCAGTCTCAGCTACGCGGGAGGCTGAGGCA
CGAGAAGGATCACTTGAACCCAGGAGGTAGGGGCTGCAGT
GAGCTGAGGTCACGCCACTGCACTCCATTCTGGGCAACAG
AGTGAGACCTGTCTCAAAAAAAAAAAAAAAAAAAGGTTGG
GCATGGCAATTCATGCCTATAATTCCAGCACTTTAGGAGG
CTGAGGTAGGCAGACTGCCTGAGGTCAAGAGCCCGGGACA
AGCCTGGCCAACACAGTGAAACCCTGTCTGTACTAAAAAC
ACAAAAATTAGCCAGGCATGGTAGCATATCCCTGTAATCC
CAGCTACTCAGGAGGCTGAGGCAGGAGAATCACTTGAACC
CAGGAAATGGAGGTTGCATTGAGCTGAGATCACACTAATG
TACTCCAGCCTGAGACTCCATCTCAAAAAAAAAAAAAAAA
AAAAAAAAGAAGGAAAGCCTAAGACGACAGGCCTCATGAC
TCACATTTATAAAGAGTATCAAGTCCTCCAGACAGCTAAA
TTTGTGATCATACGAAAGATTAGGGAAAGATCTTGGTATT
TTGTGAATCACTGAGGGAAGCTATGTGGTTAAGTACATAA
GGAAAAAAACTAGACTATTTCTATTTTCTGGAAGCAGCAT
TATCTGTAACCTTATTTTGATGGTCTTAATAACAGTCCTT
TAAATCTTAGTGTGAGAAATGACTAATAAACAATTATTTA
AAATGAGGCTTTAATTTGCCTTATTTGCATAACACTGATT
GCTCCATTGGTTATCCCCTCTCCTGAATCACCAGTCTGAT
TATTGAGCTATTCCCATAGACATGACTATCCCCACAAATC
CCTAGCTACCAGCCTGTTTCTTTCAAAGCAATTTTGTTGA
AAGATCTATATTCATATTTCATTTTCAAAGTCCAGTCTGG
CTTCTGCTGTCATCACTCCCCCAAAACTGTATAAAATTAG
CAATATCAGGCTAGGAGTGGTGGCTCATAATCCCAGCACT
TTGGGAAGCTGATGCGGGCAGATCATTTGAGCCCAGGAGT
TCAAAACCAGCCTAGACAACATGACGAAAACCTGTTGCTG
CAAAAAATACAAAAAAATTAACTGGATGTGGTGGTGTGCA
CCTGTAGTTCCAGCTACCAAAGAGGCTGAGGTAGGAGGAT
CACCTGAGCCTGGGGAGGTTGAGGCTGCCATGAGCTGTGA
TCATGCCACTATACTCCAGCCTGAGCAACAGAGCAAGACC
ATGTCTCAATAAAAAGAAAAAAAAAATCAGCAATATCTCT
ATGCTGCCAATAAAAACTCCTGTCATCTTACTATTAATAG
TTCCCTTAACAGCGTTCAGTTCAGATGCCAACTCCTTCCT
AGAAACATTCTTCTCTTCCCTTAGCTTCTATGTTACTGTA
CTTTCCTGGTTTCTACATTGGCTATTCCTTCTCCTCTCTT
GATCTCCAAGTGTTGTTCGGGGATCCCTCCAAGGCCTTTT
TTATTTCTTTTTCTTTTTAGTTTTTCTCAAGTTTCAGATA
CTAATTGATCTGTATAATCTTCAATCCAATATATCAACAC
GATTTCATGCATTTAGAGGAGAAATATTTCCTGATTAAGT
GGAAAATTGTGCAGATGGCTTCTGGAAGACCTTCATTCTA
AAGCGGCTTTATAGAGAAACATTTAGAAATCTGGACCTTC
TTTCTTCAGTATGCTATAATCCACATTCACTGAGTAGAAC
TTGTATGGATCATTGGGACCCAGTTTGTTTCAGGGTTCTG
GGTTATTCTTTCCATCAACTAAAATCTGGATTGAACAATA
CCAGACACAAGATACACAGTGCTGCTCCAGTACCTTCAGC
TCCAATAAACACAAAGAGGGGATCAAGCTCAGATGCTTCT
TGGCCTGACTAAGAATCTGGTGGAGCATGTTTGCAGCATT
TGAAAGGAAAGAGACTCTTCATTTCTTTGTCAACATTCTT
TAAGTGATTTCATTCATTTATACGACTTTAAAAATTACCT
ATATCGATGATAATCCTCAATTTCTTTTTTTAGTTCAGGT
ATCTGAGCTACAGATTCAGTTACCCATTGAACTACACATT
AGGCCAGGTGCGGTGGCTCATGCCTGTAATCCCTGCACTT
TGGGAGGCCGAGGTGGGCAGATCATGTGAAGCCAGAAGTT
CAAGACCAGCCTGGCCAACATGGTGAAACGTTGCCTCTAC
TGAAAATACAAAAATTAGCTGGGCACGATGGTGTGTACCT
GTAGTCCCAGCTACTTAGGAGGCTGAAGCAGGAGAATTGC
TTGAACCCGGGAGACAGAGGTTGCAGTGAGCCAAGATTGT
GCCACTGCACTCCAACCTGAGCAACAGAGTGAGACTCTGT
CTCAAAAAAAAAAAAAAAAAAAAGGAAAGAAACTACACTT
TAAACATTTTCATTCGGATGTCTTAGGCATTCCAAACCTA
ACATGTTCAAGAGAAATTTTAATTCCTCTAAACTTCTGCC
TCCTTTCTGTTCTCATCACATTACATAGCACCAATAGCCT
CCTAATTGGTCAAGACCAAAACTTAAACATCCTCCTTCAT
CCTTCCATTTCCTTCATTCCTAATGTTGAATTCATAAGGA
AATCCAATAAATTCAATCTTCAAAATATACTTTGAGACCA
CTTTTCCTCATATCCACTACCACAGCTCTAGATCACACAG
CATCATCACTCCTGTTGCCTACTGAAACAGCCTCGTAAGT
TGACTGCTACTCCTCTAAATACCTTCAATCCGTTCCCCAC
CTAGCGGCTAACATGAATTGAAAATGTCCGACCTCTTGCC
CCCTATGCTTAACTTTTCATTATTTCTTATTGCATCAAAA
TAAAATCTATCCTTCTTAAACATGGAGTACAAAATGCTGC
ATAATCTAACCTTAGCCAATCTCTTCAGTCTCATTTTGTG
CTCAAGTAACACACCTCTCTCCGCTTCCATAAGTATGCCA
ATCTTTTCATTGACTTTTCTCCATTGTTTCCTGTCTTACA
AACTCTTCCCACCCCAAATATATCCCATCGCTAAATTATT
TTTATCTTCAGGATTCAGCTTAAATAATATGCCCTCAGTA
TACTGCCCAAACTACCTCTTTCTTCTTCTTCTTCTTCTTA
TTATGATTATTATTATTATTATTATTATTATTTTGGGATG
GGAATTCACTCTGTTGCCCAGGCTCGAGTGCAGTGGTATG
ATCACTGCTCACTGAAGCCTCAACCTCTTAGGCTCAAACA
ATCCTCCCACCTCAGCCTCCCAAGTATCCAGAACGACAGA
CATGTGCCACCATTCCTGGCTACTGCGTTTTATTTTTTGT
AGAGATGAGGTCTCCCTGTGTTTCCCAGGCTGGTTTCAAA
CTCCTGGGCTCAAGCAATCCTCCCATCTCAGCCTCCCAAA
GTGCTGGGATTATGGGCAGGAGCCATGGTGCCCAGCCTCC
TTCTTCTTCTTTCAATTGTTCTTCAAATTCTTTTTTGTTC
TTAAATTCATGTTTATTAAAGTATACTTAAATATAAAGAA
ATTTGCCTTTTTTAGGTATACAATTCAATGAGGTCTGACA
AATCTATATGGTCATGTATCACCACAATAAAAATTTAGCA
TATTCCATCACACCTAAAATTTCACTCATATCCTTTCATA
TTCAATACTTCCCCCTCTTGCAACAATTGATCTGATTTCT
GCCAATGGTTTTGCCTTTCCAGAATGTCATTGTGATGGTG
AATTTTATGTGTGAACTTGACTAGGCCACAGGGTGCCCAG
ACATTTGGTCGAACACTATTCTGGGTATATCTGTGAGGGG
ATTTCTGAATGAGAGTAACATTTGCATTGGTAAACTGAGT
AAAGACTACAAATTAGACTGCCCTCCCTGATGTGGGTGGG
TCTTGTCCAATCCACTGAATGCCTGAATAGATCAGAAAGG
CCAAGTAAAGGGAACATCTCCTGCCTGACTGCCTTGAGCA
AGGACATCAGTCTCTTGCTTTCTTTGAACTTGAACTGAAA
CAATGGCTCTTCTTGGGTCTCAAGCCTGCTGGCTTTTGAA
ATGGAACTGACACCACTGGCTCTCCTGATTCTCAGGCCTT
CAGACTTGTACTGGAACTATACCATAGGTTCTCCTAAATC
TCCAGCTTGCTGGCTGCACATCTGGGAACTTCTCAGCATC
CATAATTACATGATCTAACTCTTTACAATAAATCTATTTA
GATAGCTGGATAGGTGGCTGGATAGATAGGTAGGAAGGTA
GGTAAGTAGTTATATAGGCAGGCAGACAGAGATAGATAGA
TAGATAGATAGATAGATAGATAGATAGATAGATAGACAGA
TAGATAGATAGAATAGGTGATAGGTAGGTAGATAGATGAA
TAGATAGATAGATACATGATTGATTGATTGATAGATAGAT
AGATAGATAGATAGATAGATAGATAGATAGATAGATATGC
TCTTTCTTTTATGCGGCTCCAAGTTTCTGACCTATATCAT
TTTTCTTTTCTCTGAAGAACTTTTAACATTTATTGTAAGG
CAGATCTACTGGCAACAAACTTCTTCAGTTTTTGTTTATC
TGAGAAAGTCCGTACTTCTCCTTCACCTCTGAGGAATCAT
TTCACAGGACACAGAATTCTAGATTGGTAGTTTTTTTCTC
TCAACACTAAATTTCACTGACCTCCTTGCTTGCATGTTTC
TGAGGAGAAGTTGGGTATAATTTTTATCTTTTTCACCCTG
TAGGTAAGGTATCTTTTTCCTCTGACTTTTTAAAGACTTT
TAAAATACGGTATTCCTAGGTGTCGTGTTTTTTTGTGGTG
ATGATTGTGGTTATTATTGTCTTGGCATTTATCCTGTGTG
GTGTTCTCTGAGCTTCCTGAATCTGTGATTTGATATCTGA
CATTAATTTGCAGAAATTCTCAGTCATTATTGCTTCAAGT
ATTTCTTCTGTTCTTTTGTTTATGTCTTCTCCTTCTGGTA
TTTTCTTTTTTTCTTTTCTTTTTTGAGATGAAGTCTTGCT
CTGTTGCCCAGACTGGAGTGCAGTGGTGTAATCTCGGCTC
ATTGCAACCTCTGCCTATAGATGTGAGCTACTGTGCCTGG
CCTCCTTCTGGTATTTTCTTTTTTATTTTTATTATGTTAT
GGAGTCTCGCTCTGTTGCCCAGGCTGGAGTGCAGTGGCAC
GGTCTCGGCTCACTGCAACCTCCACTCCCAGGCTCAAGCA
ATTCTCCTGCCTCAGCCGCCCGAGTAGCTGAGATTACAGG
CACCCGCCACCATGCGTGGCTAATTTTTGTATTTTTATTA
GAGACAGGGTTTCACCATGTTGGCCAGGATGGTCTCGAAC
TCCTGACCTCAGGTGATCCACCCACCTCGGCCTCCCAAAG
TGCTGGAATTACAAGTGTGAGCCACTGTGCCTAGCCCTTG
TGGTATTTTCATTCCACTTATGTAATACCTTTTGTAGTTG
CCCCATCATTCTTGGATTTTCTGTTGGGATTTTTTTTTTC
AATCTTTTTTTTCTTTTTGCTCTTCCATTTTGGAAGTTTC
TATTGAGATACACTCAAGTTCAGAGATTATTTTCTCAGCC
ATGTCCAAGCTATTAATAGACCCATCAAAAGCATTCTTCA
TTTCTGCTGCAGCGTTTTTATTTCTGGCATTACGTTTATG
CTTAGAATTTCCATTTCTCTGCTTACCCATTGCCCATCTG
TTCTAGAAGGCTGTCTACTTTATTCACTAGAGTCTTTAGC
ATATGAATCATAGTTGTTTTAAGTTCATGGTCTCACCATT
TCAATATCCCTGTCATATATGAATCTGGTTCTGAGGATTG
CTCTGTCTCTTAAAACTGTGGAGTTTTTGTTCTGTTTTGC
CTTTTAGTCTGCCTTGTAGTTTTTGTTTCTTGATACCTGA
ACATGATGTAGTATGTAAAAGGGGCTATAGTTAAAAGGCC
TTTAGTAATGTGTGGGAAGATGTGTGGGACGGAAAAGTAT
TTTATAGTCCTATGATTAAGTCTCAGCCTTTTTTTTTTTT
TAAGTCTTTTCATTTTTATTATTCAAAAAAGTTTCTTCCT
TTTTTTTTTTTTTTTTTGAGAAGGAGTCTCGCTCTGTCAC
CTAGGCTGGAGTGCAGGGCTCATTGCAACCTCCGCCTCCC
ATGTTCAAGCAATTCTCCTGTCTCAGCCTCCCAAGTAGCA
GAGATTACAGGTGCATGCCACCGTGCCCAGCTAATTTTTG
TATTTTTAGTAGAGACAGGGTTTCACCATGTTGGTCAGGC
TGGTCTCGAACTCCTGACCTCGTGATCTGCCTGCCTCAGC
TCCCAAAGTGCTGGGATTACAGGTGTGAGCCACCACGCCC
AGTAAAAGTTTCATTTTTTATTTAGCTTTTTGACTCTGTG
CTTGTGCCTTCAACACTTTCACAACAATTTCTGTTCCTCG
ATAAGGAAAGCATGCTTGATCCTGTCACGAACACATTTAG
CACAAATGGAACCACCATATTCTCTGACATTTTTGTTTGT
TTGTTTTGGACAATTTCATAAGAACTTTAGGTCTCACAGC
ACGAACCCCTCGAAGTCTGCCTAGGCACATGCCACATGCA
GATTTTGGTGCTTTCCCAACCTTCTTGGTATAAAGGTAAA
CAATTCTATTATCTGGGGTTCGGGACAGCCTAGTTTTGTT
AGAGGCTATATTGTAGGAAAGCCTACGATGGTATATCAAA
TGCTGGACCATTCTGAGTGCCTGTAAACAACATCAGCGAA
AGAGGAAGAAGAAAGTCTTTGTGAGTTCAAAGGTCAAATA
GGATTCAGTCTCAGTCCTTTAATGAGCCCGTGCCTCTGGA
CTGTGAACTTCACAAGTGCTTCTCAGTACCTCCCTCACCA
CCATTAGGTGGAACAGGATAACTAGAGCTGGGTGGAGTTG
GATATTTCTCTTCCCCCAAATCAGTAAGACTCTGAAAAAA
CTTTACTAGATTAGGCTCTGGTAAAACAGTTTCTCTCAAG
GGCAGGCCTTGTTAAGAACAGAAGGCTCTAGCATATTTCA
AAATGGTTCCTTGTCCCCTTCCCCTGATGAAATCCCAAAG
GGATTTTGGCCAGTCTTTACTGTGAGAACCTGATTGAGTG
CCTGGAGGTAAAACTCAGAGAAGTATGGAAATTGCTCTAT
GACTGGGTCCCCCTGAAGTTTTTATTTATTTTTATTTATT
TGTTTTATTTTATTTTTTGAGATGGAGTCTCACTCTGTTG
CCCAGGCTGGAGTGCAATGGTGTGATCTCGACTCATTGCA
ACCTCTGCCTCCTGGGTTCAAGTGATTCTCCTGCCTCAGC
CTCCCAAGTAGCTGAAATTACAGGCGCATGCCATTTTTGT
ATTTTTAGTAAAGATGGGGTTTTGCCATGTTGGCCAGGCT
GGTCTCGAACTCCTGAATTCAGGTGATCTGCCTGTCTTGG
GCTCCAAAGTGCTGTGATTACAGATGTGAGCCACTGCACC
TGGCCCCCCTGCAGTTTTTAATCTCAGACTTGTCCACACT
GAGCCTCCAGTTATTTGTCAAGTACAATTTAGATTTTCCT
ACCCTGACACTAGTACCCACAGAGGTTTTTGCTTCTGAGT
TCCTGCTCCAGCAAGTTGCAATTCTCTGTATTTTCCTGTC
TCTTCAATTTTGGGAGTAGTATTTTGCCCTGTAACCTCAC
TTTTCTGAGGGATCCAAGAAGAGTTGTGTCTTCACTTTGT
CCAGCATCTTCATTATTGTCAGGATGGAATGATGACTTGC
AAGCTCCTTGCATGGACCTTTGCTCCATTATTTTCTTGCT
CATTTACTCTCTGACCAGAAGTTGGCTATAATTCTTATGT
GTTCCTTTCTCTGTATATAATGTTTCTTTTTCCTCCAACT
GTCTTTGAGAGATTAACTCTTATCTTTGGTTTCAGCAGTT
TGACTTACAATGTGGAATTTCTGGAATTCAGGGACCTGTG
AGTTACTGTTCTTCATTAACTTTGGAAAATTCTTGGCCAT
TATCTCTACTGATATTTCTCTCTCTTCTTTTTTTTTTTTT
TTTTTTTTTTTTGAGACAGTGTCTCGCTCTATCACCAGGC
TGGAGTACAGTGGTGTGATCTCGGCTCACTGCAACCTCCG
CCTCCCGGATTCAAGCAATTCTCCTGTCTCAGACTCCCGA
GTAGGTGGGACTACAGGTGTGTGCCACCACACCTGGCTAA
TTTTTGTAGTTTTAGTAGAGACGGGGTATCACCGTGTTGG
CCAGGATGGTCTTGATCCCTTGACCTCGTGATCCGCCCGC
CTCGGCCTCCCAAAGTGCTGGGATTACAGGCATGAGCCAC
CGCGCCCAGCCTCTACTGATATTTCTTATCCCGCAGGCAG
TTTCTGTTTTCTCTTGGACTTTAATTACATACAGGTGTAT
CTCATTTTTTTACTTTGGTTTATTGTGCCTCACAGATATT
GCATTGATTGCATGGTGATCTGTGATGAGTGATCCTTGAT
GTTACTATTGTAATTGTTTGGGGATATCAACAATTCTGCC
TATGTAAGACAATGAACTTAATTGATAAATGTTGTGTGTG
CTGTGACTGGTCCATTGACCTGGCATTGTCCCATCTCTCT
CCGTCTCCTCAGGCCTCTCTGTTCCCTGAGACACAACAAT
ATTGAAATTAGGCCAGTTAATAACCCTACAATGACCTCTA
AGTGTTTAAGTGAAAGGAAGAGTCATGTGTCTTTCAATTT
AAATCAAAGGCTAGAAATGATTAAGCTTAATGAGGAAGGC
ATGATAGGATGACAGTCAGACATTTGTATGAGTTAGCCAA
GTTGTGAATGCAAAGGAAAAGCTCTTGAAGGAAATGAAAA
GTGCTACTCCAGTGAATACCTAAATGATAAGAAAGCAAAA
CAGCCTTACCACTGATACTGAGAAAGTTTTAGTGATCTGG
ATAAAAGATCAAACTAGCCACAACATTCCTTTAAGCCAAA
GACAAACCCAGAGCAAGGTCCTAGCTCTCTTCAATTCTAC
AAGGCTGAGAGAGGTGAGGAAGCTGCAGAATAAAAGTTTG
AAGCTAACAGAGGTTGGTTCATAAGGTTTAAGGAAAGAAG
CTGTCGCTACAGCATAAAAGGGCAAGGAGAAGCACAAAGT
GTTGATGGGGTAGAAACTGCAGCAAGTTATCCAGAGATCT
AGCTAAGATCATTGATGAAAGTGGCTAAACAATAGGTTTT
CAAGGTAGATGAAACAGCCTTCTATTAGAAGCAGATGCCA
TCTAGAACTTTCATAGCTAGAGAGAAGAAGCCAATGCCTG
GCTTCAGAGCTTCAAAGGACAGTCTGGCTCTCTTGTTAGG
GGCCAATGCAGTGGTAACTATAAGTAGAAGCCAATGTTCA
ATGTTCATTTACCATTCTGAAAATCCTAGAGCTGTGAATT
ATGATCAATTGCCACCACCTGTGCTCTATAAATGGAACAA
CAAAGCCTGGATAACAGCACATCTCTTTACAGCCTCGTTC
ACCAAATATTTTAAGCCCAGTATTGAGACCTATTGTTCAG
AAAAAAGATTCCTTTCAAAATATTACTGCTCATTGACAAT
GTACCTGGTCAACCAAGAGCTGTGATAGAGATGTACAGGA
GATGAATGCTGTGTTTTCATGCCTTCTAACACAATATACA
ATCTGCAGCCCACAGATCAAAGAGTCATTTCAACTTTCAA
GTCTTATTTCTTAAGAAATACATTTCATAAGGCTATAGCT
GCCATAGATTGTGATTCCTCTCATGGATCCAGGCAAAGTC
AATTAAAAACTTTCTGGAAAGGATTCACCATTCCAGATGC
CAATTTGTGATTCATGGAAGGAGGTCAAAATGTCAACATT
TTAATAGGAGTTGGGAAGAAGTTGATTCCAACCCTTGTGG
ATGACTTTCAGAGGTTCAGGACTTCAGTGGAGGAAGTCAC
TGCATATGTGGTGGAAATAGCAAGAGAACTACAATTAGAA
GCAGAACCTAAAGGTGTGACAGAATTATTGCAAATTCATG
ACAAAACTTTAACAGATGAGGAGTTGCTTCTTATGGATAA
ACAATGAAAATGGTTTCTTGAGATGGAATCAACTGTTGAA
GATACTGTAAGCATTGTTGAAATGGCAACAAAGGATTAGA
ATATGACATATTCTTAGTTACTTAGTTGATAAAGTAGTGG
CAGGATCTAAGAAGGTTGAATGTCTCTTTTTTTTTGAGAC
GGAGTTTTGCTCCTGTTGCCCAGACTAGAGTGCAATGATG
TGATCTCGGCTCACCGCAACCTCCACCTCCCATGTTCAAG
TTTCAGCCTTCTGAGTAGCTGGGATTACAGGCATGTGCCA
CCATACCCAGCTAATTTTGTATTTTTAGTAGAGACAGGGT
TTCTCCTTGTTAGTCAGGCTGGTCTTGAACCCCCAACCTC
AGGTGATCCACCTGCCTCGGCCTCCCAAAATGCTGGGATT
GCAGCCATGAGCCATCACACCCGGCCGTCAATGTCTTATT
TTAAGAAATTGCCACAGCCATCATCAGTCAGTAGCCATCA
ACTCAAAGCAAGATCCTCTAATGCTACTTGCTGAAGGGTC
AGATGATTATTAGCATTTTGTTTTAATAAAGCATGTTTAA
ATTAAGGTAGGTATGTTGTTTTTCTTTAGACATAATGCTA
TTGCACACTTAATAGACTATGGTATAGTGTAAACATAACT
TTTATATGAACTAATTAACAAAAAAATTCATGTGACTTGC
TTTATTATATGTTTTATGGCAGGGGTCTGGAGCCAAACTG
TAATATTTTCAAGGTTTGCCTGTACATCAGGCTATTTGAT
CTTACCCCACAGTTCTTGGATGCTCTGTCCTGTTTCCCCA
CCACTACTCTCTTTTGCTTTGTCTGTTTAAATACTTGCTA
TTGACCTCTTCAAGTTCATGAATTCTTCAGCTGTATCAAG
TTTGAAGAAATTCTCTATCTCCGATATTGTGGCCTTTTTA
TTGACACAGAGTCTCGCTCTGTTGCCCAGGCAGGAGTGCA
GTGGCACCATCTCAGCTCACTGCAACCTCTGCCTCCTGAG
TTCAAGCAATTCTCATGCCTCGGCCTCCCAAGTAGCTGGG
ATTATAGGTGTGTGCTACCACGCCTGGCTAATTTTTTGTA
TTTCTAGTAGAGCTGGGGTTTCCCCATGGTAGACAGGCTG
GTCTCGAACTCCTGGTCTCAAGTGATCTAATCTGCCTCGG
CCTCCCAAAGTGCTGGGATTACAGGTATAAGCCACAGTCC
CTGGCCAACCTTTTTATGTATATATATCTGGTGTTTCCAT
TTCACCCTTTTTTACGCACTTCCCTGCTGAAATTCACTAT
CTGTTCATTATTTCCCACCTTTTCCATCAGATAGGTTAAT
ATATTAATTGATTGTCTTAAGGTCTGCTAGTCCCAACCTC
TGTTTCATTCCTGAATTGGATTCTTTTCGTTTTTGATTGA
ATGTCAGACTCGTGTATAACAGAAGGAATAAGGTAGATTG
TGTTATACCTGGAAATGCACACACTTCTGTCAGATGGATA
TAGTTTGGATGTTTGTTCCTTCCAAATCTCATGTTGAAAT
GTGATTCTCGATGTTGGAAGCAGGGCCTGGTAAGAGGTGT
TTGGGTCATGCGAGGGATCCCTCATGAGCGGCTTGGTGCC
CTCTTTGGGGTAATGAGTTCTCCATTAGTTCAAGTGAAAG
CTGGTTTTTTAAAAAGAGCTTGGGCCAGGCGTGGTGGCTC
ATGCCTATAATCCCAGCACTTTGGGAGGCCGAGGTGGGTG
GATCAGTTGAGGTCAGGAGTTCGAGACCAGCCTGGCCAAC
ATGGTGAAACCCCATCTCTACTAAAAACAAAAATTAGCCA
GGCTTGGTGGCACATGCCTGTAATCCCAGCTACTCAGGAG
GCTGAGGCATAAGAATCCCTTGAACCCAGGAGGCGGAGGC
TGCAGTGAGCTGAGATGGTGCCACAGAACTCCAGCCTGGG
TGACAGACTAAGACACTATCTCAAAAAATAAATAAATAAA
AAGAACTTCGCATCTCTCTTGCTCCTGCTCTTGTCACGTG
ACACATCAGCTCCCCTTTCCTTCTGCCACAAGTAAAAGCT
TCCTGAGGCCTAACTAGAAGCAAATGCTGGCATGTTTCTT
GTATAATCTGTAGAACCATGAGCCAAAATAAACCTCTTGT
CTATAAATTATCCAGCCTCAGGTATTCCTTTATAGCAATG
CAAAATGCATTAACACAGAGACCACTAGTTTGGAAATTGT
GTCAGTGTAAACACCAGTTTTAGGGGTTTGAGTTGGATTA
ATGCTGTCACTATCTTCAGTATACTACAGGCTTCAAATTC
TTCCAGTGCTTGACTGCTATTACCTTATGCTTATAGCGCA
CCTGGAGTACAGGAGGACTTTTCTGAGTCTCACCCTCAAT
TTTCAGGGATCCCTGTATGCCTACACCACAGAGAGGATCT
ATATTTACACCCTTGCTGCTTCCTCAACAACAGACTGGCA
TTCCTTGTTAATTAGTGCTAGGCTTGTAGCAGAGATGGGT
TTTTTTGTCTTTGGCTAGTCTCAGTCTTAGGGAGGCTTTG
TGGGCCTGGCCTACAGGGATGTGGCTTTCTCAACATTCCC
GCACCATTTCTCAATAGTAGTCAAATCTGTTTCAAATCTA
TTGTTGGTCTTGTGCAACAATTTCATGTCCATTCCCCACT
GGGAGCAGACCTCTTTATGTTATCAATGTGGCATCTTGGG
CCTAGACTTTCCGCCCCTCCTCCAAGGTCAATTTTTGCTT
CTACTCCTCTAGAAGTAATATTGTTTTCCTGTGTCCTGAA
GGCAGAACATTTCCTACCTCTCTCCCAAAAGCAGGTGCAT
TTTGTCTACATTCCTACCCCAGAGCAATGAACTTCTGCCT
GGGCCCCAGGATTGATATGGATTGTTGCTCCTCCCTACAG
TAGCCTAAGGCTTTTGCATCATTCAAGAGAAGAGCTTCAA
AGTAGGCAGGGTTTCAAGGCAGCTAACTACCTTCTGTTTG
CTTAAACCACCTACTGAGACTTTCTGGTTCCCCACCCTGC
TTCCAGTTTTCTTGAGTCCTGGTGTAGGCCCTTGGGAAAG
AACTTGTTAGTGTGTATGAAGTTCCCTTATTTCAGATTCT
TGGCTATTCCAAACTAGTATGCTAGCCCACACGTACACTT
TAGGAATTTGTTAAAAGTTTTGCTAATGTTTTCTTACCTG
TTTATATAAAGGCCATCTCTTTCTCTTGGGTTCTTCCTAA
GGTTAAACAGTCAGTATGTCCCATCTCTCCTTGTAGGACT
TAATCACTCTTTGGGATTTGGTTTGTTTGCCTCGTAATTT
CAGTTCTTTGATATGCTCAAGAAAAAAAGCTTTAATTTTA
CAGATGACCCAGGCTTTTCTCCTTGTTAAAATGGGAATGA
CAGTCTCTTGAGGTTTTCCACATCTTCTTCAGAAGCAGAG
CTCTGACCACCTCTATTAAAGTTAGTTGATTTTCTGTTAC
TCTGTTAAGTCAGTATCATTTCCATCACTGCACATATTAA
AACTAGTAATTTTTTTACTTTGTCTCTTCCATTAGACTTT
AACCCCACAAAAACATATACTACATTGCTTTATTGTTGTA
ATCCATTATACCTAGCACCGTAATTGTACATACAGTACTC
AAAACTAATACATATGACAGGTATTCATATTTTCAAAAAC
GAAAACATTAACCCAACATACAGAAAATACATTAAAAACA
TCCATGGAAATATTAAGGAACAGAGGGAGAGGAGAGGCAA
GAGCACAAAGGCAAACTGGGAAATTGTATTGTGAACCATC
AGTTAGGTTTTAATTTATAACCTGCCTGGAGACTCTGTCT
ACAGTGTTGACTGAGTTCAAAACATAACGCACAAATAAGA
AAAGTATACCCCAAACCACTCTTCTTTAATTAAGCTCTAA
GAAAAACTCAAATAAATGAAATAGTAAAACATTGATCAAT
AATTCCTTATTGTTTATTCTCCTCTTACAAAAAGACACTT
GGGACAAATAAATATAAAATGGCATATATCATATTTAGCA
ACGGGCAAATACACATTTTCTTGGTATTCTCCACAAGAAT
AAACTAATAAATTTTTCAGAGGCATACTTGTTCTATCCAT
TTCTTACCCTCTTAAAAAAAAAAGCAATTATTTTAATTCC
CTGTAATTTTTAACAATGAATTCTCAAAATAAGTAATCTA
GGACTATTCAGGGACCAAGACATCTGAATCAACAAGTTAA
AAAAAAAAATGTGTCTGTATACACACACACACACACACAC
ACACACACACACGATGTTGCCCAGAAACTCCAACTAATGA
AGAGTCTTACATGTTTTTCATTTGATATAGTTTGCATGAA
TAGTCTGTTCTGTTCAAATCTGAATGACAAATAATATAAA
ACAGAAAGCAAGCTGAGCACAATGTGTGTGTGTGTGTGTG
TGTGTGTGTGTGTGTACTTTTCTGTCCTAAGAGAAAACAT
TAAATACAGGTATATTTAATATACAGTGAACATACCATGT
GTTTTCTTAAAGCCAACAAAATCCTGATTTCCTGTAGCTT
GGAGGCGATACAGAAGGCAGAAGACAAATACCAAATTTAG
ATAATAAAATATACCCTGCCTATTGGCTCCAGCAATACAC
CAGAGTTTGAGCAATGACGGATATCTAAGTGTATATGTTT
TGTTAAAATTTGTCTTCAGGCAAATACCTGAAGAGTTTTG
CTAATACTTTAAATCAAATATTCTTACTTAATGATTCATC
CATCAAATGGAAATACATACGACATATTTCAAATCAGAAA
AGGGGTGAATTTTCCCCTTGCCCTTCAAAAAATTATTTTA
AAAAACCCACTTCAAATAATTTATTTGGTGCTTTTTAATC
ACTTTTCACTTTATGAAGACCATTTTTCTAGAAAGGCAGA
CAAGAATATAAAATGACTAAGGGGTTATTATCAAAATAAT
CAAATGGAATTGAAATTTACTTCTGTGTACTTTCTGTACT
CCCTGTCTTGTGCTAATTAATTACATTTTACTTCATCCCC
TGTAATGTTACAAATATGCACCTTAATATAGAAAAACTGG
TTTTTATATTTTAAAACCCCCTCCTCCTCCTCACCTATCT
TCCCAAATGTTTTAAGCAGAAAATCAATCTTGTTGCTTTA
AGGATTGATGTAATATTTGCTAAAAACAACCCCTAATAAA
CCCTTTAGACTTTTTCGAACCAGCACCAAATTTAAGGGGT
TTATTCACTCTGAGGTTGCATGGAAGATGGAAATTAAAAA
TATCAGTATAAGTAGAACCACATTTAAGAAAAAGCACCTA
AAGATGGAGGACAGATAACTCCTACCTATTAGTGGTAAAC
CATATTCATGTTTCTATGTATATAATAAGTTCTCCAAAAA
TCTAGGTATTTTTGGTTCTGGTACTAAGTCTAAATTTTTT
TTTTTTTAATTTCAAAGCCAATTTAAAACAGGGGGGAAAT
ACATTTTCAAAATTTTGGGGGTGAAGTTTACTACACTATG
AGACTAATTTTGTATGTGGCAAGTTGCAACTCCAGAGGTG
TGAATAAACATCAGAAAGCCCAAAGTGGAGAGCCAGTCCA
TCAACATGCATGATCAGGAATCCTATGAAAGTCACAAGGC
ATTGGGATTCGGTGATTTACATTAACCTCCTCATGGTAGA
AGGTAGTGTTTAATGATGAATGCAGACTGTGCTCACTGCT
CATGAGACACACACAACACTATTGCTGAGGTCCCACTTTG
TGATAATTTAGAAATCATCCAAATTTAATTCCAGAAAATG
TAAATCTGGAATATGAATGTGAAGACAGACAGTACAAATA
GCAGTTGAGTGAAACCTGCCTGTAACGATCTTTATTTTTT
TTTTCCTTTAAGGCTACAGAAAATCTGTACATAAACAAGG
CAATTAATTATCATAATAAAAATAACCCCTTACAAATAGC
CAAGGTGTCCAGTCAGATTCCACAGGGAGTATATGTTGTA
TCACATTCTATTCCACTTGTGTACTTTTCTGTGAGTCTGC
TGGGTTAGGATCGATTCTTTCTGGAAATATTAGCTTCTCA
CAGACTGCTTCCTTTATTGGTAAATACTGGGATATTTCAT
TAGGTTCCGTGAAGAGGGAAGGTGGAACATGCTAGGAAAT
ACATAAGTCATATTAGCATATTCAGTTATTATACTGACAT
TTCTTGAAAATGTTTTGATTCAAGCATTCATAAAGCATGG
GAATTTTAAAATCAGGTGCAATATATGCATATGTGCTCCT
AAAAATAATAGGTATTTCTTGTTACTGAATCATTCAACTT
TGTTACTGAATGATTTCATCAAAGATCACAGGGTTATATA
ATTTATAATGTTCCCACAAATATAGCAAGAATTTAATATA
TTAATCCAACCCTATGTACCTGCTGCTTTTCTAACTTGAA
AACACTAGTCTTCCGTTAGAGCCCAGCATGTAGTCTACAA
TAGAATCTAAGTAACTTTTTTATTCCAAGTATATTCTATA
CACAGACAGAAATAAGTACTAAGGGTGAAAAAAAGAAAAT
CAAGTTCATCGGAAGGTATCAATTTTTAAGCAACCCATTA
TAGAATCCTAAGTTCTAAGGAAGGCTTCACAGGTCCCAGG
GGAGTAAGAAATAAGGAAAAATGATGCCAAAACAAACAAA
TCATGGTATAGAATCACCACATCTTAGGAAGAGAAAAGGA
GACTGTGTAGAAAGAAATAAAGTGGCAGGGTGGTAAATGG
AAAGAACATCCATCACCAGCCAGTTATGTGACTCAGAGTA
AGTCACACCTCTGGGTTTCAATTTCTCCAGAACAAAATGT
GAAAATTAGATTAGATGAGGCTTAAGTACCTAGCAGCTCT
AAATGTTCTTGTATTTGAGGTAAGGTCAGAAAAGTTATGG
TCCAGTAGAATTTATCCTATAGAGCCCCCCTAGGTGAATG
AATGGGTTTGGGGATATAAACTTGGGTGGTTGGGGTTAGG
GGTATATACTACTTAAATTAAAATGAAACATTAAAATTCA
ACGTCTAAAAACTGATATTTAAGTATTTACCATCAAATTA
GAAATTTTGCTTTCTCGTGATGTATATTCTCGTAACATGT
AGGTCTTGTCAGCCTGTATTTAAAATAAACAAGTTTCAAT
AAATTTAATTATACTGATTTACAAAATCCTTTCTATCAAA
TAGACTGCCTACATTTTAGAACAGGTTGTCAAAACAGCAT
GCAGTCTAATGAGAACATCTTGTTCTACACTGAGATAACT
CCTATTTAATCCACGTCGAGAACTCTGGATTATTATTTCC
AATTTCTATACATTATAATAACGATACACATATGTAAACA
GATTTAATAATTACCATGTAAGAGAAATATAGCAAAGATT
TTACTTTGAAAGAATGTGTATATAAATGAAATATGCAAGA
GATTTTTAAATTACTTCAAGTTTGAAACATCTTTCCCTTA
AGCCATCTTATCATTTACCTACATAATTGTGCTACTTTTA
TGTTGCAAAACCATGCTTTAAAATTTTTTTCTTTCCCATT
CCACAAAGCTCTTATCAAATAGCTTATTTAAAATCACCTT
TTTTGTACTTCAGTTTTTCCCATTTATTTTTGGTTAGGTT
TTATAACAGCAATTTACTATAATTTACTTCTTGAAACACT
TTTCAATAAAAGAAAAACCACAAAACTATATGCCTTTAAG
GTTTCACTCTCTTGTATTGATAAAAACAGATTAATAGTCA
CTGTAGGAAAAAAAATCAAATAATATAAAAGAAAAAGTAT
AAATCATCAGTGATCACAGCATATAGGTAGCACTACCTTT
ACTACTTAGAAATCTCTACAGAGAATCTCATGTAACTAAA
CTCATACTTGCTTTTTAAAGTTCAACACTGAAATGAATAT
CTTTCAGAATTACTTAAATATCAATCTCTGCAACCAATTT
TAATAATTACGTATTTTTATACCATATGGATATAAACAAT
TTAATCAATGGCCATTTAATGGGCATTAAGTTCCTACTTT
CCTTCCTTTCTGCTATTATAAACAATATTACTGTGAATAT
TCATGTACAGACAACTCTGAGTAATTGTCCAATTAATATT
TGTAGATTATTATATAAAAGAATCCTTTTAGGATAAATTT
CTAAAATTCAGTGTTGTTTAATTAAAAGAGCATTTTTAAC
ATTTAGGCCAGGTGCGGTGGCTCATGCCTGTAATCCCAGC
ACTTTGGGAGGCCGAGGCAGGTGGATCACTTGAGGTCAAG
AGTTCAAGATCAGCCTGGTCAACATGGCAAAACCCCATCG
CTCCACTAAAAATAAATTAAAAAAAATTGCCGGATGTGGT
GGTGGGCGCCCGTAATCCCAGCTACTAGGGAGGCTGAGAC
ACGAGAATTAGTTGAACCCAGGAAGCAGAGGTTGCAGTGA
GCCAAGATCGCGCCACTGCATTCCAGCCTGGGCGACAGGG
CAAGACTATCTTAAATAAATAAATAAATAACAGATTTCCC
TTTCTGGGGGACAAAAATATAGTCTATGTTTAGTACTTTG
TCACCACTTTTAAAAAGAAAAATGTCTATCACTGTCACCA
TGTTATTTCAAGAAAAAAAAAATCCCTAAGTGAAGGGTTT
AGAAAACACCAATGCAATCCTATCCTACTAGGTTCAAATT
CCAGTTCTGCCACCTACTAACTGTAAAACTTACGTATGTT
TCTTTTTTTTAATGTTCTTTGAGACAGGGTCTTGCTCTGT
CACTGCAGCCTCAACCTCACCAGCTCAAGCGATCCTTCCA
CCTCAGCCTCCCAAGTAGCAGCTAGGACTACAAATCCGTG
CCACCATGCATGGCTAATTGTTTATTTTTTGTAGAGACGG
AGGTCTTGCTATGTTGCCCAGGCTGGTCTCAAAGTCCTGG
GCTCAAATGATCCTCCCACCACAGCCTCCCAAAGTGTTAG
GATTATAGGCATGAGCCACCACACCCGGCTCACCTAAGCT
ATTTAATCCTTCTTTGCCTTAGTTACATCAGGATAAAACA
GAGATAATATCAATATTATTGATAATAAAACAGAGATAAT
ATAATAAAACAGAGATAATACTGATTTCATAGGGTTGTTA
TTAGACTTAACTATTACTATGACTACAGTAACTAACACTG
GCGGTCTCTTCTCTAATTCCTCATTCTACATAATCGCGAA
TTTTATGTTAAAGATTCATTCAGAAATTAAGCCCTCCTCC
TTTTTTTTTAAACACTTAAAAAAAAAAAAAAAAACCCTGC
ATGTTAACAGCTCTTTCAGATGGAACATAGGGATTTCAAA
CTTTAAAACAACTATCAAAATAATTATATAATACAAATTT
CAGGAGGCCATGTGATTGGCCTGATTAAAATATATATATA
TATCTATAAACACATTTTTTTTAGATGAAGTTTCACTCTT
CTTGCCCAGGCTGGAGAGCAATGGCGCCATCTTGGCTCAC
TACAATCTCTGCCTCCCAGGTTCAAACGATTCTACTGCCT
CACCTTCCCGAGTAGCTGGGATTACAGGCACCCGCCACCA
TGCCTGGCTAATTTTTTGTACTTTTAGTAGAGATGGGGTT
TCACCATGTTGGCCAGGTTGTCCTCAAACTCCTGATCTCA
GGTGATCTACCCATCTCGGCCTCCCAAAGTACTGGGATTA
CAGGCATGAGCTACAGTGCCCGGCCTTGGCCTGATTAAAA
TATTAATGTACTTCCTGTATACTAATGTACATCAGAACAT
TATACAAACGACATATACTGTAAACAAAAGTAAGAGTTAA
AGGACAGTTTTCTTAAACATGGATTAAGTACTTATAAAAT
TTTTTCAAAAGACCCCTCCCCAACTAGGGACTGTCTTTTA
GAAAACATTTTGAGTCACCAGAACCTTTGTAAAAGAAAAT
GTAATGTTTTGATAATAGCCTGCAGTGAACAGTGAATGTG
AAACACTCAGACTTAACAGTTAGAAAGACTGCCATATAAT
ACAGATTGTTTAATTTCAAATTCTCAGATTGACAATGAAA
CAACACAAACAAGCCCAGTATCAATTAGTATATTCATTAA
ACAAGAATAAATACCTCATGGTAAAGTCTCGTGTCATTCA
TTCTGATAAGCACCCCATCAATTCTCAAGAAAAACCGCAA
CAGCAGGAAAAAGCTAGAAGGCATTACTCTCTGGGGAAAA
AAAAAAAAAAGGTACATTAATATTTTAATAAAAATTAAAT
ATTTTATTACTTTACTGAAAGAAAAAATTTGAAAAAAAAC
CCAAAACACTGGAATAAGGCTGAATTCACAGTTTATAAAA
ATCTCTCAACTAGAAGCTCTTTGTCCCAGCTCCAACTAGC
CTCAAAACCTTGTGCAAACTATTTAACATCATGGTTTCGG
TTTCCTAAAATATTTTTTCTGGTGGGGGGAGATATTGAGG
TTTAAAAGACTTAAAAACATACCCAAGTAATGTAAACATT
ATAATGTTTATTTTAAAAAATGACAGGTACTGATAGTAAA
TGTCAACACCAATAAAACCAAAATGAAAGAACAACCTAGT
TCTTTGTCACTACTCACTTATTCACTTTACATAAAACAAA
GCAACAGACCTGACACAGAATGCTCTAATTCAGTTCAACC
AATAGGCACTACTTCATATTGCTAAATACCTGGTTTATCA
GAACACTATAACGCATCTTAACATCTTTCATCTGTGGCAC
ATCTACAAATTCCTCTGCTTTCCAAGTATAACTACTAAAG
ATAGGCAGAGTCAGTGGAGAAAGTATGAAGGTGGGTCCTG
GTGGCAGGGAGGGAGTGGTTGAATGGAATGTGAGGTATTT
GGGTCTTTAAAATGAAAATGTTTAGCCAGCATGGTGGCTC
ACACCTATAATCACAGCAGTTTGGAAGGTTGAGGTGGAAA
GATCACTTGAGCCCAGGAGTTCAAGACCAGCCTGGGCAAC
AGAGTCAGATCTCATCTCTACAAAAAATATAAAAAATTAG
CAAAGCATAGTGGCACAAGCCTGTAGTCCTACCTACATGG
AAGGCTAAGCTGGGAGGATGGCTTGAGCCTGGGAGGTCAA
GGCTGCAGTGAGCCACGATCGTGCCACTGCACTCCAGGCT
GGGCAACAGAGGAAGACCTTGTCTCAAAATTAATTAATTA
ATTAAATAAAGTGAATATGCTTGGCCATTTGCTAAATAAA
TATCTATTATCTACTAACACCAAGTTCTTACTATAGCAAG
TCGTGTATTTATATAAATGAAAAAACAGAATCCCAATGCT
CAAAAAGGTTATCAGCCAGGGAAACTGTCAAACAGATGTG
GTAGCTGCTATAATAGAGGTATGCACAAGGCTCGATAAGC
ATTTGAAAAAGAAGTATGTAAGTGTGCTAAAGAACATCAG
ATAAGACAAGGCTTGAACTGACCACAGAAAGAACAGTTGG
AGATGGGATGGAGAATTTCAGGAAGGGGAACTGCCTGTAC
AAAAAGTACTGAGGCATGAAATAGTAACATATACTCAGGG
AACTGCCTATAATCTTATATATAGGCATGGGGCTACATTA
ATGATAAAGAAAAATAACAGTAACCCAGTAATGATAGTGA
CTTAACTGCCTGCAGAGTCACCATCCACAGGCCAAATTCT
TTTCTGCCTTAGGACCATTACACACCCTCTTCCCTTACCT
GGAGTATTCTCCTGACTAATGTTCACTTGTCCTTCAGAAT
TCAGTACACATGTCATTTCCACAGAGGGGCCTTTCTTACC
ATTCCATATCACAGTAGATTTATCTTGGTATTCTCTCTCA
TAGTACTCCACTACAAATTAACAGATTTGTAACTATCTTC
ATTTATGTTTCTACTTGACTGTAGGCTCCATGATGGTGGA
AATATCTGCTTTGTTTATCATCACATCTCTATTGCTTAGA
AAAGTACCTAGCACACAGCAGGTGCTCATTAACCATTTTC
TGGATAAAAGTGAGGCTAGAAGGCATTAACATCTTTGCTA
GAGAAAAGGCTCTGAGCCAAACTGTATTCTGACGGGGTTA
TCGGCAACAGACTTAAAAACAAGACTTATAGTAAAGGAAA
GCTGTAGAAATAACCTGACTTATGACAACTTGACGTCCCA
ACAAATTGGGAAGCACATCATTATTATTTGACATTACTAC
ACAGTGGTATGTGTAATTTATGGAAAGACTGACTTGCAAC
ATTTCTTCAAATTTCAAAATTAGTTACTAACAGTCACACT
GGACACAACACAGGCAGTAAACCGAAGTATCATTTTAGCA
TGGCACAGCGGAGAGAGTAGGAATTAGGAGACCAGAGCTC
TAGTGCCAATACAATAGCATATTTTAGGGCAGTAGTTCTT
TCCTAGGGGACGTTTGGGAATTTGTGAGGGTATTTTTTGT
TGTCACATCAATAAGCAACCAATATCGACCGTTAGTGAAT
AAGGACCAGAACAACAGATCTGGGATGCACAGGACAATCC
TATACAACAAAGTCCAATCCTGCATTCCACAAAACTTGCA
ATATCTTAGCAGACATTCACAGAGGTGAAAAAGCCTACTT
ATAATGATCTGACTTTAGACCCTAATTCCATTTTACATAG
ATAATAAAAAAAAATCACCTAATTATCCAGGAAGGCAACT
ATTTTCCAAATCAAGGAAAGATTATACTTTGTTTTACTTA
GAACTTCTCTAAGAGTTGTTCACCATTTTGGAAAATTGTA
TTAGAGTCACTGATTGATACCTTACATCTCCGTCAGCCTA
CATTTTTTGCTGCCATATTTATGGTGACTTGGTATGCAAA
TATAAGTACCTGACTGCTTCATTATATCTTTGGTGCAGTC
ATATTATGCATTTAAGTATTAAAATATATTTTATTCTAAA
CCAATTTCCTTTAATTTTATAATTAAAATACGTTGAATGC
TGCAAAGTAGGTGGATTAAATAACCTACAAATTTCACTAC
AGGGTAGTAATATCTATAAACTAATACTTCAGCTTAAAGT
AGTTGGTAAAAAAAATGCTCTTCAGTTTCAGACTTACTAT
GTATTCTTATACACACACATGTATACACATATCCTCTCAA
GCAACTCCATCCACAAAACCACATGTGCTTCCCAAATAGT
GACCCACTTACAGACATGATATATATATCCTTTTGAATAC
AAATGCACACCCAGATATGCCAACTCATAATGAACATTTA
GCATAGTCAGTTCAGAAGGTGGGTAGACAAGTGGAAAGAT
ACAAGACTAGATGAGCTGAAGAGAGAATAAATCTAAACCA
AAAAAAGTAAATTTAGAGTTATAAGTGAGCAAAGGAGGAA
AGCATATGAAAACAACTATCTAATGCTAGAATAATGATAT
ATATTAGATGATACAAAGAAAACTTTGCAATTAGTTTCAT
GACCTTAAGCTATCTTTTGGGCCCTTGTCTATAAAATATG
GAGGCTACATAAAATGATTCTCTAAAAATTCATTACAATT
TCAAAATCCTTTGATTCTACCAAAAAAATTGACTTTTATT
TTCAGATAAGTAAAAATAAAATAAAAATTTTTACTTATCT
AAAAACAAAATTATTTTGTCTCCCAAGCTGGGGTACAGTG
GCACCATCATAGCTCACTACAGCCTTGACCTCCCGGGCTC
AAGCAATCCTCCTGCCTCTGCCTCCCAAGTAGCTAAAATT
TGACTTTAAAGCTGCTTTTGTATTATTTTCATTCTTTAAA
TCACAGCATCCACAATCATTATGCCCCAAGAACAATGTTT
GATGTCAGGGTCTGTCTTTGACAGATCTCATGACAAATGC
TATAATCGAGAGGTTTTTAAAACGGAGAATAGAAAAGAGA
TATTTAACTCTGTGTAAGGGAGATGTGAAGGGCCTTGCAG
AAAAGGTGATATTTTAGCTGGGTCTTAAAGGAGGAGGCAT
TTAGTAAAAAGTTTCAGTTGAGTTTTTTCTGGAAAGTATT
AGAAACCCAATTATTATCTAGTAGTAAACAAATATGAATA
ACCATACTTATTATTTCTGTTTTCTACTTCTTTTTTTTTT
TAAGATGGAGTCTTACTCTGTCACCCAGGCTGGAGTGCAG
TGGTACGATCTTGGCTCACTGTAAGCTCCGCCTCCCGGGT
TCAAGCCATTCTCCTGCCTCAGCCTCCCCAGTAGCTGGGA
CTACATGCGCCCACCACCGTGCTGAAAATTGAAGTGGTAT
CTGAATGATGCACTGAAATCATAACACATGGGTCATTTTT
AAAAATGACATCCACCTTGCTGTCTGCAGATCCTATCAAC
ATCATTTTTAATCCAAAATGTGAAAATTAAGCCACAGTCT
TCATTTAAGTTAAATAATAAATAAACTAAGCAGCTCTATT
AAAAATGCTTTGCTAAAATAAAGCCTTAAGAATACACTAA
TATTTTGTGAATTTTATAATGGATATTCAGTAAGATATAT
GCTAGATCTAAGTGAAATTGTACATGACATCATGTTAAGG
CTCAGGGTCATTCTTTTTTTTTTTTTTTTTGAGGCGGAGT
CTCGCTCTGTCACCCAGGTTGGAGTGCAGTGGTGCAATCT
CAGCTCACTGCAAGCTCCACCTCCCGGGTTCACGCTATTC
TCCTGCGTCAGCCTCCTGAGTAGCTGGGACTACAGGAGCT
CGCCACCACGCCCGGCTAATTTTTTATATTTTTAGTAGAG
ACGGGGTTTCACCGTGTTAGCCAAGATAGTCTTGATCTCC
TGACCTCGTGATGCACCCGCCTCGGCCTCCCAAAGTGCTG
GGATTACAGGCGTGAGCTACTGTGCCCAGCCAGGCTCAGT
GTTATTCAAAGTGAGTCATATTTTTGTACGATGTTAAGAA
TGCAAGAAAAATATTAATTTTAAACAAAAATAATAATACT
CACAATCTTCACACTCAGGCTTGAAACTCCATGATCATGA
AGTTCATCCTCAAAAAGGAGAACTTCTTCAAAAAACTTAA
TCTGTTCTCTGGCTTTCAATTTTTCTGTATCTATATGATC
TGTTGTAGGTACAACCTGAAAGAAAAAATTTTAAGGAGGA
GCACATTAAAAAAAAAAGTTGAGTAGCTACAGAGACACAG
GAAAGTAGTTTTCTTTTTTGCTTTGTTTTTTGTTTTTTCA
ATCAGTCTTTTCTGCATAGCCAGAGCACACAGTTCTAAAT
TTAGGTGTCATCTGTAGATATAAAAGATCAGAATATGGCT
TGATTCTGAAAAACTGAAGATATTACAGATGTCCAATACT
ATAGCTTCACAAAAAAAAGAGTTAAAATTTATCATTTTTA
ATGCAAATCATATTAAAATCAACTTCTGTTGTGACTATGA
GAAAATTAATCACCTAAAAATCAGTCAGTGTGATGAACTA
CTACTATCATAGAAGGTCATAGAACTTTTGTGCTGTGAAA
GCCACTTTTAGGACATTCATATGGAACTTAAAAAATATTT
TTTCATTAGAATGTTAGATATTTGCTCAGCCTAACTCCCC
AAAACCTACAGCAAAATAAAGTGCTTTAAATAATGAGGTA
AACAAGAACTTGTAGAGAAATTCTGAGGGAAACTCCTAGC
ATTGCAAAGATGCTTTGAATGAAGTTGGCAATTTTTCAAT
GTATTACTTTGTAGCTCTAAGACATGCACACACATAATCC
AACAAAAACATCAACAATCCTAAGGCAGATAATATCAGTA
GCTCATTAAACTCAAGTGTCTCCTGAACAGCACCCAAGTA
TGAATTGTGATACCATTTTCTACCACATCTAATTTCACTA
CGAAATGCTCAGCTGTTTTATTCTTTCACAGGTTTACCAT
AAACAACCACAACAATGCTTGTCAAACCATAGATATTTAG
TAAATGCGGCTTTACTTAACAGTCATGATTAGGTCATTTG
TTTGACTCATGGACAAAATTAGCAGATGGAGACTAATTTG
AGATAACTAGATAAGAATCAGAAGAAAATTACAAAGGATG
TTTACAACACTGCACAGATTTTGGGAGGAAATCTAAGGGA
ACATTAAGTGATCTAGGGGGAAAAGATGCCATGAAAAGGA
AGTGGCAGTTTGTATATGATTTCCAGGAAGTAAAAAAATG
TCCATAATTCTTCCATGGTCACTTAGAGATAACACTTAGC
CCTAAGCAGTTTTAGTTCCAACTGTGTACGGAGCAGGTAT
AAGGCCACTCCTGAGGTGAAAATTGGGAGGGGGAGGGAGT
TGGAGTGTAGGGGCAGGGCATATAATCAGTCCCCTGCATC
ACAGGTGTAAGTTTATGATCTCATTAAACAAAAGTTGGTC
TGCCAACAAGGACTGCCTAAGGTTACACAACTTTAGTGTT
AAATACACACACTTGTAAATTCCGTCCTTTTCATTTGATT
TTAGTTCAAAGGAACACATTTTTAAATCCTCCTTATAGAT
ACTCCTGAATCCCCCCAAAATAATCATTATCTGAATTTTC
TCATTAGTATATTGCTTCATTAATGCTTCACGTATGCCTT
CAGTAAGTGATGGATCAAAATTAGTCTGTCAGTTTTTCCA
TTTATGTACTTGTTCTTATAAAATGTTTGAAAGAGAAAGT
CAAAAAACGAAGCATGAGTTAGGGATATCATATTTAACTT
ATTTATGCTAATGTTTCCATTTGCAAGGCTAAGTATGTCT
AAAACTTCATACTTTTCAGCTCTCTCTCTTCCTCAACTCC
ACATATCTCCTCTCTGAACCCAGGCATCTAAAAAAATAAC
AACAACAAAATAATAACCAGCTAAATATAAAACATATGGG
CTGGGCGCGGTGGCTCATGCCTGTAATCCCAGCACTTTGG
GAGGCAAGGCAGCAGGATCACTTGAGGTCAGGGGTTTGAG
ACCAGCCTAGCCAATATGGTGAAATTTCGTCTTTACTAAA
AGTACAAAAATTAGCTGAACGTGGTGGCAGACACCTGTAA
TCCTAGCTAATCAGGAGGCTGAGGCAGGAGAATCGCTTGA
ACCCGTGGGGCAGAGGTTGCAGTGAGCTGAGATTATACCA
TTGCACTCCAGCCTGGGCGACAAGAGGGAAACTCTACCTC
AAAAAAAAAAAAAACCAACAGTATTGGCAGAATAAGTAAT
CTAGACAAACCCTCTTGCTGAAGACAATTTAAAAAGCTGA
CTGAAAAAAAACAAAAACTTCCTAAAATCATCCAATGGCC
AAGGCAGTATGGAGTTACTGGGCTGAGATCTGGAAAAAGA
CTGGAGCCCAGAAAAGTAAGTCTGTACTTGGCTGGCTTTT
GCCCTGAGGCATAGCACTGGCTAATCCAGAGAAGAAGCTG
GGCTCTGCTAGCTTTTGGTGCCATCGCTGCTCAGTGTTCA
CTAAGGGCAAGGACCCTGGAGAATTTCCTGCTTCCTCCCA
AATCGGAGATGACACGCTAAAAAGCTATAGTAATTCCAGA
GCATTTTTTTTTTTTGAGACAGAGTCTCGCTCCGTTGCCC
AGGCTGGAATGCAGTGGCACCATTTCAGTTCACTGCAACC
TCTGGCTTCTAGGTTCAACCAATTCTTGTGCCTCAGCCTC
CCAAGTAGCGAGGATTACAGGCACGTGCCATCACACTTGG
CTAATTTTTTTGTGTTTTCAGTAGAGACAGGGTTTTGCCA
TGTTGGCCAGGCTGGTCTTGAACTCCTGACCTCAGGTGTT
CCGCCTGCCTCGGCCTCCCAAAGTCTTGAGATTCAGGTGT
GAGCCACCATGCCCAGCCTCAGAGCTTCTTATCTGCAGGC
CCAGTACACCTCAAACTCTGGTTCTAGACCAAGGCAGGCA
AACTAACACCTGTAGGTCAAATCTGCCCTGTTACCTATTT
TTATGGGCTGCAAGCTAATAATGGCTAAATAATTGGAGAA
AAAAAATCAAAAGAAAAATATTTCATGACACACAAAAATT
ATATGAAATTCAAATTTCACTGTCCATAAAGTTTTATTAA
AGCATAGCCATGCCCATTCATTTATATATTGTCTATGAGT
GATATAGACTATGATAGCACAGCTGAGTTGCTGCAACAGA
GACCCTAAGGCCCACAACGCCTAAAATATTTACGTCTGAC
TCTTTCCAGAAGAAGTTTGCAGAGCTCTGTCCTTGACTAT
GAATATTCTCAAGCACCTGTCAGAACTAAACAAAAATCCT
CTCTGAAGAAAAACATCATCATCCTAGAACTGAAACAAAA
ATAAAGAGGCAAATTAGAAGCCTAGATGTCATAACCCAGC
ACCAACTGAAATGAAAGACACCAGGGATTCCAGAAATAAT
TGAAATTATTAGGCCTTAGTCCATTTGGGCTGCTATTTAA
TATAATAATATACCATAGATAAAACATCTACTTTTATTCT
TGGTATTGCAATATTAGCTTAGGTTCCCTAATACTTGATA
TACTATATTATCATAGTAACAGCTGCCATTTATTGAGATC
TTACTGTAAAATACACACTGTTTCGAGATAGGGTGTCGCT
CTGTCACCCAGGTTGGAGTGCAGTGGCACAATCACAGCTC
ACTGCAGCCTCGCCTTCCTAGGCTCAAGTGATTCTCCCAC
CTCAGCCTCCTGAGTAGCTGGGACTACAGACACGTGCCAC
CAGACCTGGCTAATTTTTCTATATTTTGTAGAGATGGGGT
TTCACCATGTTGCCCAGGCTGGTCTCAAACTCCTGAGCTC
AAGTGATCCATCTCAGCCTCCCAAAGTGCTGGGACTAGAG
GCATCAGCCACCAAACCCAGCCTACATACATAATTTTATT
TCCTACTTCACAACTAGTATTACCCTAGCTTAACAAAGTG
ACTGAAACAAGGCTTAGTAAGACTAAATTACTTTTCCAAG
CTGGCAAATGATGGTGCTGGGATTTTGAACCCAGATCTGT
GTTCTGCCACAGCCTGAGCTTATTATCACCAGGGAGTGGG
TAATCACATTGACATTTATCAGCAACACTTCAGAACAAAT
CACATTATAGGCTGAAGTATCAATAGGAGAGTACTGAACA
AACGCTTTTTGCCTTCTACTACTCTCACACTCCCTGTTTC
TACAGCTATAGTTCTCACAGCTAATGCTGCTTCATAATCT
TCAGGAGACTTTTCCTAAGTCAGTCCCCAAAGTAAGTTAT
CATCATTATTGTATGGGTTTAAAACAAGTTCCCATTTCCT
CACTCCTGGCAATGAAATATCAAATGCTCTCAACAAAGTT
TTTCAATCAGAAGAGAGGAAGGAGGAGAACAGTAATCTAT
GAAGTAGTATAAGGGACTGAAATAACCTTGCTCTCCCATT
AGACTGTAAAGGAGGAATTTTTGTCAGCTCTGCTGTATGC
AAGGCTCCTAGGATTAGTACCTGGCATAGAGCAAGAGCTC
AAGAAATATCTGTTAAATGAATGAATGAGTTTTTCCTGGA
AGCAGAAAAATAGTTAAAGCTTGGAATGTAGTAATGGCAG
AAACTGAAGATAAGAATCATTAAGTTCCTGCTATGAACTT
TTATCTTCATGAGACTCTAAAAATTTCTGCAGAGAAAAGG
GGCCCAGACAAACACTATCTTCTTAACATTTCTGCCTAAG
AACCAACATATGATATCAGGTTTCCTTGTTTTGAGATGGA
GTCTCACTCTGAAGTCCAGGTTGGAGCGCAGTGGCGCGAT
CTTGGCTCACTGCAACTCTGCCTCCTGGGTTCAAGCAATT
CTCCTGCCTCAGCCTCCCGAGTCTCCAACTCCTGACCTCA
GGTGATCTGCCTGCCTCAGCCTCCCAAAGTGCTGGGATTA
CAGGTGTGAGCCACTGCGCCTGGATGACACAGGGTTTCCA
ATAGCTACTTTTAATATAAATATTTCAGGTTACACTAAAA
TAAATTCATTCTATGTAATAGTCTGTGATATTTAGAGACA
TTCAATCTAAACCAAATTTGCTTTATTTTATTTATTGTTT
TTTGAAACGGAGCCTTTCCCTGTTGTCCAGGCTGAAGTGC
AGTGGTGTGATCTCAGATCACTGCAACCTCCATCTCCTGG
GTTCAAGCGATTCTCCTGCCTCAGCCTCCAAAGTAGCTGG
GATCACAGGCACACACCACCAAGCCCGGCGAACTTTTCCA
TTTTTTTTTTTTTTTTTTTTTTTTTGAGACAGAGTCTGGC
TCTGCCGCCCAGGCTGGAGTGCAGTGGCCGGATCTCAGCT
CACTGCAAGCTCCACCTCCCGGGTTCACGCCATTCTCCTG
CCTCAGCCTCCCGAGTAGTTGGGACTACAGGCGCCCGCCA
CCACACCCGGCTAGTTTTTTGTATTTTTTAGCAGAGACGG
GGTTTCACCGTGTTAGCCAGGATGGTCTCGATCTCCTGAC
CTCGTGATCCGCCTGTCTCGGCCTCCCAAAGTGCTGGGAT
TACAGGCTTGAGCCACCGCGCCCGGCCAACTTTTCCATTT
TTAGTAGAGGTGGAGTCTCACTATGTTGGCCAAGCTGGTC
TCGAACTCCTGACCTCAAGTAATCTGCCTGTCTTGGCCTC
CCAAAGTCCTGGGATTACAGGCATGAGCCACTGCGCCCGG
CCCAAATTTACTTCATTTTAGTCATACTATAAGATTTCAA
AATATAGCTAATTTCACAATATAAGACCTACCAATTCCAT
CTTCCTAGTGTTATTTACCATGAATCTCTCTCTCTCTCTT
TTTTTTTTTTTTGAAATGGGAGCCTCACTCTGTCACCCAG
GCTGGAGTGCAATGGTGCGATCTTGGCTCACTGCAACCTC
CGCCTCCCGGGTTCAAGCAATTCTCCTGCCTCAGCCTCCC
GATTAGCTGGGACTACAGGTGCACTCCACCATGCCAGGCT
AATTTTTGTATTTTTAGTAGAGACAGGGTTTCACCATGTT
GGCCAGGCTGGTGTTGAACTCCTGACCTCATGATCTACCC
ACCTCGGCCTCCCAAAGTGCTGGGATTACAGGTGTGAGCC
ACAGAACCTGGCCAAATCTCTTCTTCTTTTTTTTTTTTTT
TGAGACAGAGTCTCATTCTGTCGCCCAGGTTGGAGTGCAG
TGGCGCGATCTCAGCTCACTGCAACCTCCACCTCCCAGGT
TCAAGCAATTCTCCTCCTTTAGCTTCCTGAGTAGCTGTTA
CTACAGGCATGCGCCACCACACCTAGCTAATTTTTGTATT
TTTAATAGAGAAGGGATTTCACCATGTTGGTCAGGCTAGT
CTCAAACTCCTGACCTCATGATCCGCCTTCCTCGGCCTCT
CAAAGTGCTGGGATTACAGGTGTGAGCCACTGTGTCTGGC
CTGAATCTCTTTGCAAGCAGGGCTTACACAGACAGGACTT
AATACTAATACAGAGCTTTAGAATTTATTGAGAGCTTCCC
ATAAATTATTTCACATCAAAACTCTGCTGTGAGGTAGATA
TTTCTGTTTACCCAATTTATTGATAAAACTGAGACTCAAG
TAACTTACCTAAAGTCATTTCAGGTTCATATTCAGGGCAG
GCAGGGCATAAACCTACTTTGTCTAACCAGAAGTTCTTTT
TGCCCATATATTTGTTCATCTATAAACTTGTAAGCTACTA
GCTAGCAGGTTCTGTCTAAATCACGTAATACATTACCAAG
GCCCGAAACCCATTTTAGTGTTTCTTGATAGTGATAATGA
TAACAATATGGCAGTCTGCCATTGCCACCAACTACAGTTT
TAAAAATAAATTTTTCCATTAAGGCCATCTTTTATTTTCT
GCTGATAAGTCAACAAGCAAAACCCCCTCACATTACGTTC
TGAGGGATGCCACAACAGAAAACAAGGACAATAAAAGTAG
TTGCAAAAAATAACCTGTGACTAGAAAGTTCTAATGCTCA
GACTGTCCAAGACAATTAATGGCTCATAAAAGAAAAAAGT
AAGATTTACCTTTAACTTAAGAGATTCTCCAAGTAAGGTT
CCCTTATAATCTGTTGTATAGGTCCAATCATATGGTTTAA
TAACCTCTTTGGAGTGTTCACCCTCCGTCCTCAAATACCA
AAATGAGAAGGATCAGATTCAGTGATGCAGAATAGAGATT
ATCTGTATTTATATATCACATCCAATTATATTCTACAATA
ACATAAAATATCCTATTAAATATATACTTGTTATAATTCA
CCAGTACAAGGTTTTTCTTACAGTTTTTCTACATTTATTG
TTCTTTAACTTGTCATGTACTGATGTAGTCTTTTCAATTA
GTCTGTACACTGCCTGAGGACATGGTTTAAAGGTTTATAC
TTCTTTGTATCATCTAAGGTACTTAGTACATATTAGGCAC
AAAGTAAATAATTGCTGATTTGACTATCAAAGAAAAACAT
GCTGTCTTAATTTCAATGCTTCTCAAATAGGATATTTATT
AAGCATATCATAAGTAAACATTTTTCTTGAAAAACAGGAA
CACTAAATATAGCCTACTGCCTCTTCAATAAGGAATGATG
AAGAATTGAAAAAGTACATAGCTCAGCTCAGTTGTAATTC
ACTTTAATAAGAATTCAAGTAGTGGGGTAATTAACTTCCA
TTTTTATGTCTCAGAAAAATGAATTCTAGAATGATACAAC
TCTCATGTTTAATAATACCAGTTCTTCATTCTAACGACAC
ACGTATCATTACTGAATATTTTTTCAAGTCTTTCTCTTTT
GTTTAACCTAATTATATTTTTTATTTAACCTAATTGACCA
GATTCTCACCTGCTTTCTTGCCACTCTTCAGCACAGGCCA
CTTTAAGCATTCCTTGGTAGTTGTTTACACATCTTAATGC
ATCTGTAGCATTGAACTCAATTCCAAAGCCAGAGCCATGC
TGGATTCTTAAAACGTTGTCTCCAAACATCATTTCAGGGA
GAGATGGCATATGTAATTCATCGGCTAATCTATACATAAC
CAAAAGTCATGTGAGATAATTTTATATCGCTGTTGGCATT
TTTGTTTCTTTTCCAACCCAGAGAATTCTTCCTACATTGC
TGAATGAGTTACACAGCATATGATTTAATCAATATGATAT
ATTTGCAAGGTCTACAAAATGCTTTCATCATCCATTCTTT
CATTATCATATCTTATGGCACTGTACTAGGTAGTGGGCTA
AATAAGATAATATATAAACACAGATATAATAGCTTATTAT
ATTACTATAATATATAGCACACAGATATTACTATAATATA
TATCATGAAGGTACGAAGAAAAGATAGCAAAGCAAATAAA
GATACTGTCCCTTGTAGGAAAATAATTTTTCCACTAAAAT
TTTCAATTGTTATAAGTTTCAAAAAGTGGTGATGAAAAAA
GCAAAAGCACCTGATACTGATGAGGGAACCCAGCACTTGC
CTATACAGACTTTCAGAAGGATTGTGTCAATTTACATTTC
ACCCTGGTGCAACAATCAAGCAAAAAATAACAGGAATTTA
ATAAAATCTACACACTTTGACCCAAAGTATCAGTTTTAGG
ATATCTGTACTAAAGAACAATTCCAAGTACAGAAAAAAAC
TATACACATTAATACTTACAATGGCTTTACTTATAATCGT
GAAAAAGAAATACTCTGAATGTTTCATTATAAAGCAATAA
ATGATTATGGAAACCAAAGTATATCCATATGATGAAATAT
TACGGAACCATTACAAATGTTTAAAGAGAGAATATAATAA
TATGGAAAAATGCTTATGATAAAATAGTATGATCAAAATG
CGTATGATAAACAAGACCTATGGCCACGCAAGGCAAGGAT
TAAGTCATGCCCGACAAACCATAACATCTCATTAAATGGT
TTTTTATGTGCAATGGTATAATGTGCCTTACTTTCCAACC
TGACTGGTATAGCATCACAAGACAAACAGTAGGCCCCCTT
TTCTTAAGCATTCCTTTCTACTGACTTCAAGTCTTTAAAC
AAAGCTTAACACTGTTTTTTGTTTGTTTGTTTTTGAGACA
AGGTCTTACTCTGTCACCCCAGGTTGGAGTGCAGTGGCAA
GATCTCGGCTCACTGCAACCTCCGCCTCCCAGGTTCAAGT
GATTCTCTTGCCTCAGCCTCCCTCGTAGCTGGGATTACAG
GCATCCGCCACCATGCTCAGCTAAGTTTTGTATTTTTAGT
AGAGACTATTTTGGATAATCTTGAACTCCTGACCTCAGGT
GATCCGCCCGCCACAGCCTCCCAAAGTGCTGTATACACAT
TGTATATTTTTTACATCTATATGTGTATTTCTGTGTGCAC
ATATCAGTGATCTAACTTTTTGAGGTACAGGTCTTCAGGA
TGATACCTAACAATGTTACCTTTCATCATAATTTTAAGTA
AAATTTATTCTTTGTTATTAGGAGATAGAAAGTATTAAAT
ACTTAAAAGATTAGATACAATAAACTGTAATTGGAATATA
TATTACATAAGATTCCATAAAATAAGTTTTAACTTGAATA
ATGCATACCAAATGTGAAATAATACGTGAGTCTGTGGGTT
CTACCCAATACATCTGGAAAAATCTGGCAGTCCTATAAAA
TATTCCACTCATATATGTAAAAGAATCACTGTTACTAATT
TACAGTCCTTCAATGTTCTAAATATAGAGTTTCTTAAACA
CAGGCCAAAATGCCCTATTTCTTTTTCCTTTTTTTTTTGA
GATGGAGTCTTGCTCTTTTGCCCAGGCTGGAGTGCAATGG
CATGATCTCGGCTCACTGCAACCTCTGCCTCCCAGATTCA
AGTAATCCTCCTGTCTCAGTCCCTCTAGTAGCTGGGATTA
CAGGCACGTGTCACCACGCCCGGCTAATTTTTGTATTTTT
AGTAGAGACAGGGTTTCATCATGTTGGCCAGACTGGTCTC
AAACTCCTGACCTCAGGTGATCCACCTGCCTTGGCCTCCC
AAAATGTTGGGATTACAGGCGTGAGCCACAGTGCCAGGAC
TGAAAATGCCCTATTTCTAACATCAAGTTTCCCTCTTAAA
AACAGGTATAACCAGTTATAAGGAGAGAAGACAGGAAGCT
CCTCTGGTTTTAAGGTGCCTTAAATATTCATTAAAGGGAG
TTTCTTTAATCCAATAATTTACCCAATCAATTTATTTAGC
ACCTTAGCAGTTTTTACAATCTATGGTAATGCATCACAGA
AAAATTTAGGATTGGTGAGGGTAAGTCTTCCTTTTGTCAT
ATAAAAAAGGCAGCTTTTTTTTTTTTTCAGTGGAGGGGAC
GGAGTCTCACTCTATCATCCAAGCTGGAGTGCAGTGGCAT
GATCTCAGCTCACTGCAACATCCACTTCCCAAGTTCAAGT
GATTCTCCTGCCTCAGCCTCTGGAGTAGCTGGGAGTACAG
GCCTGCACCACCACTCCCAGATAATTTTTTTTCGTATTTC
TAGTAGAGGCAGGGTTACACCATGTTGCCCAGGCAGGTCT
TGAACTCCCGACCTTAGGTGATCCGCCCGCCGCGGCTCCC
AAAGTGCTGGGATTACAGGCGTGAGTCGCCGCGCCCAGCC
TCAGGCAAATTTATTTTTTAAATAATACATAAGGAGATTA
TAGGTACGGAATTTTATTCCCTTAAAACTCTCCATGTATA
CAGCCATCTCTGGAGAATCTGTAAGTAAATTACATGCAGG
CCCCAGTTTGAAGCTGACTGCTTTATATATAACTATATAT
TGTATTATGTTGGTGCAAAAGTAATTGTGGTTTTTAATTG
CAAAACCGCAATTACTTTTGCACCGATCAGCAATTTCTCA
CAGAAAGTTATACGAGGAGGAGGCCAGGCACAGTGGCTCA
TGCCTGTAATCCCAGCACTTTGGGAGGCCAAGGGCAGGTG
GACCATCTGAGGTCGGGAGCTCAAGACCACCCTGACCAAC
ATGGTGAAACCCCATCTCTACTAAAAATACAAAATTAGCC
GGGCATGGTGATACATGCCTGTAATCCCAGCTACTTGGGA
GGCTGGGCAGGAGAATCGCTTGAACCCAAGAGGCGGAGGC
TGCAGTGAGCCGAGATGGCACCATTGCACTCCAGCCTGGG
CAACAAGAGCGAAACTCCTCTCAAAAAAAAAAAGAAAGAA
AAAGAAAATTAAAAATAAATAAATCAATAAAAATACAAAA
ATTAGCCAGGTGTGTTGGCATGCGCCTATAGTCCCAGCTA
CCAGGGAGGTTAAGGCAGGAGAACCACTTTAACCTGGAAG
GCAGAGGTTGCAGTGAGCTGAGACTGCACTACTGCACTCT
AGCCTGGGCCACAGAGTGAGACTGTCTCAAAAATAAAAAC
AAAATAAAAAGTAAATAAAAGTTATACAAGGCTAGGCACA
GTGGCTCACGCCTGTAATCCCAGCACTTTGGGAGGCCAAG
GCAGGTGGATCACCTGAGGTCCGGAGTTCAAGACCAGCCT
GACCAACGTGGAGAAATCCCCATCTCTATTAAAAATCGAA
AAAAAAAAAGTTATATAAAAAAAGAAAAGACAGTTATATA
GAGGAAAACCTCAAAAAAATAATTCAATTTGTGGTGGGAT
GAAGGGAAATTTTTTCCTTTATTTTTTGTATTTTTCTAAT
TTTTTTCAGTGAGTCTACTAGAATATCAACACTTATTTTC
TTAAATTAGGAAGCAAGCATCGTTTCATGACTTTCCTCTC
TTCCCTGGTCACTCCCTCTGCTCAAATCTTAAAATGCAAG
TGCTCACTTAGGGTTCTATTTTATGACCTTTTCCTCTGGA
TGACTTCTAGATACTTTAATTCATTCCCAAAGCTCCAGGT
ACCAAATATAAGCAGATAATTCCCAAACTTAAACGTCATA
TTTTTGAGCTCCAAGATAAATATATCTAAATGCCTACTAA
ACATCTCCACTTTATGACCTATACCCACCTCACATTTCAG
TAAACTAAACTCATCCTCTATCCAACACCCAGCCCCCATC
TGCTCCTCCTCCTCCTATGCTTCTCATCTTGTTCAAAGGC
AATACTATACATGCAACAATCCAAGCCAGAGATCTTGTCA
TTAGCATAGACTCTTCCTTTATTTCTCCTCCCATCAACTG
GCCATTCCAGGGACTTCATCTTCTAAAACCTATCTTCTCT
CTTACTAACTGGTCTCCTTCCCATCCCTGCGGACCAGCAA
TCCAGCCTCAACATGGCCTCCAGAGAAATCTTTCAGAGCC
TACATCTGATAATGCAGCTCCTTCGGATAAAATTACACCC
AGTGGTTGTTAGAGAAAATTGAAAATTCCTTAGCCTGGCA
TAAAAATTCCCCAGTATCTTGATTCCCCTGGGGCCTACCT
CTCATTTCTCACAACACCCTCTATGGTACCTCACGCTCCA
ATCACACGGACACAGATCTTTAAACACATCATAGCTTTCA
CTCTCCCGGAGCCTCCGGCTTTACAGGCGTCCCTGATTCC
CCTAAATTTTGTCAAGATTCAGCCCAGGCATCAAAAACGC
ATTACAACTCACTCTGCCTGACCTGGTGGCATGCACCTAT
CCACAGTCCCCAGCAACGATTTTATCAAGATTCAGTTCAG
GCATCCCAATTTCCTAGGTGGTTCGAGTCCCTAAAAGACC
TCAAATCACTCCGTGTATATATCTTCATTACATTTATTCA
CGCTGTAATATAATTGTCTGTCTCACGAGACTGTGAATTG
AGGCGCACGTTGTCTTTTACATTTCCTATCTCAAGCGCCA
GGCACAGCACCTGACGTGCCAAAAACCAAACTTATAAATC
ATCCCCGTCATTAACCCCTAAGAAAACAGGCAACAACCAC
CCAGAAAGAAAGGTGGTGCAGGCTGAGGCAGGAGGAGACG
TTTGGTGAGCGGAACGTCCACCAGCACAGCCACACTCTAC
TCAAACCCAGGCGGAGTGACAGTTCACGAAAGCAGCTCCT
GGCGATCCCCAACCAAAGGGTCCGGAAGAGTGGCTGGATT
GTTTATCGAAGTTGTCAATCAAAAGTCCGGTCCGGAGGGA
CAGAACCTCCGCCTCAGGGGAAAGGGGAGGGGCTGCACGG
AGTTCGCCCTGCCTCCCTCCCTAGGCCAGCAACCGGCCAG
CGCCCAGACCCCGTGCCCCGAAGCCTCACTTCTCCACATC
TGCCGACTTCATGATGTGGGTCTTGGACGCCGTCAGCTTC
CAGGGCCCGAAGCAGAAATCCTGGTGGCTGCTCTGGAAGC
CGTGGATCATCATGGCTGAGGCAGGACCCGCAGAGGCCGC
AAGAAATAGGCTGAAGCAGCAGCAGCGGCGAACACCGGTT
CCTCCGCCTTCCTCCGGCCCAGCCTCCTAGGCTTTCGAGC
CGTTACCATGCCCGGCCCCGCCCCCTGCCGGCCGACCCGG
ACGCTGGCTCTGCTTCCCGTCTTCTTCTCCGCCCCTTTGC
TTTTTGCTTCCGGGACTAGTTGCTGTGGTTGCGTGACCCA
CGTCTTGCGTTACGACGCTCCGGAAAAAAGGAAAAAGGAG
AAAGTTTGAAGGGAGGCACTTGGGTTGCAGAAGGTGTGGT
TAGGATGGCACCGCCCTCAGGAACTCGTTGGGTGACGTCA
TCTCGAAGGATTGTAGGGACTGCCAGGGAAGGGGAGGATG
GCTCTCACTTGATCCTTACAGACCTCAAAGCAGTGTAATT
ATCTCGTGTGTTAGTGAATCGTGTTACAGAGGAAATTTTT
GTTTTGAGGTCAAAAAGGAAGTGATCCCACGGAGTTTAGG
AAATACAGCACCAACAAGATTTAGAAGTGGCCATCTCGCC
ACTCTTGACTATGACCAACTCCTATCAAAAACTGTATCCT
CGTAGATATGCCAAGACTTTCCATGGTCTACTTGCTATGT
AGGCACCCAGTATAGTGGAAACAACACAGCCTACTTAGTG
CTAAATCTGCTTTTGCAACACTATTGTGTGAATCCTTGGG
CAAACCGCTTATCTAACGATTTTAGGCTTCAGTTGCCTCA
AAATGAGATGATTTTGTTAATGGAAAAAAAAAAACTCTGT
AAAAGGTTTTAAAGAGATTTATTCTCAACCAATATGAGTC
ACCATGGCTCGCGGAATAGTCCCAAGAAGTCCTGAGAAAG
AGCATCCGAAGCGGTGGCGTTACTGTTTATTTTATACATT
TTAGGGAGTTGGGAATTGCTGGTAAAGTAAGTCAATATAT
GGAAGATATACATTGGTTCAGGCTAAGGAAGTGGGATGTC
TTGAAGGAGAGGCTTACAGATCATAAGTGGATTGAAAGAT
TTTCTGATCGGCAATTTGTTGAAAGATTTAAGCTTTGGTC
AGGTGAGGTGGCTCCTGCCTATAATCCCAGCATCTTGGGA
GGCCTAGGTGGGAAGATTGCTTGAGTCCAGAAATCTGAGA
CCATGGGCAACATAGTGAGGCCTCATTTCTACAAACCATT
TTAATTAACTGTATATGATGGCATCTGCCTGTAGTCCCAG
GCTACTTGAGAGGCTGAGGTGGGAGGATCTTGAGCCCCAG
AGGCTGCATTGAGCCATGATCATGCCACAGCACTCATGCC
TGGATGAGCAAGACCCTGTCTCAAAAACAAACAAACAAAA
ACACAGGCCAGGTGCAATGGCTGAAGCACTTTGGGAGGTG
AAGGCGGGTGGATCACCTGAGGTCGGGAGTTCAAGACCAG
CCTGGCCAACATGGTAAAACCCCATCTCTACTGAAAATAC
AAAACTTCGCTGAGCACGGTGGTGGATGCCAGCTGGCAAT
CCCAGCTACTAGGGAGGCTGAGGCAGGAGAATCACTTGAA
CCCGGGAGGCAGAAGTTGCAGTGAGCTGAGATGGTGCCAC
TGCACTCCAGCCTGGGCGACAGAGTAAGACCTTGTCTCAA
AAACAAACAAACAAACAAAAAACAGTGTTAAGCTTTGTCT
AAAGACTTGAAGTCAGTAGAAGGGAATGCTTAAGAAAAGG
GAGTCTGCTATCTGTCATGTGATGCTACACCAGTCAGGTT
GGAAAGTAAGGCACATTATACCATTGCACATAAAAAACCA
TTTAATGAGATTTTATGGTTTGTAGGGCATGACTTAATCC
TTGCCTTGCATGGCCATAGGTCTTGTTTATTTGTACTTAT
TTATTTATTTTGAGATGGAGTCTCACTCTGTCGCCCAGGC
TGGAGTGCAGTGGCGTGATCTCAGCTCACTGCAACCTCCG
TCTCCCTGGTTCAAGCAATTCAGCCTCCCAAGTAGCTGGG
ACTACAGGCACGCGTCATCTCGCCCAGCTAATTTTTGTAT
TTTTAGTAGAGATGGGGTTTCACCATATTGGCCAGGCTGG
TCTCGAGCTCCTGACCTCGTGATCTACCTGCCTCAGCTTC
CCACAGTGCTGGGATTACAGGCGTAAGCCACCGCGCCCAG
CCTAGGTCTTGTTTATAGTATGGTATCATATTGCCACAGA
GTGTTTTGTCAGTCTTATGATCTCTAGTTTAACCTTAATG
GTGGTCAGTTGTGCCTCAACTCTAAAAGGGAGAAGGTATA
GAGGTGTGTCTGACCTCTCTTCCCATCTTGGCCTGGAATT
CAGTTTTTAAGGTTTTTCTGAGGTTCCCTTGGCCAAGATT
GGGTCTTGTTTTCTATCTAAAATTTCTTTTTATTAAAAAA
AATTTTATTTTTAATTTTTATGGTACATAATAGACATATT
TATGGGGTATATGAGATATTTTGATACAGGCAAGCAATGT
GTAACAATCACATCAGGGTGAATGGGATATTCATCACCTT
AGACATTTATTATATTTTTGTGTTGCAAACATTCCAATTA
TACTCTATTAGTATTTTTGTTTGTTTGTTTGTTTTTGAGA
CGGAGTCTCGCTCTGTTGCCCAGGCTGCAGTGCCATGGTG
TGATCTTGGCTCACTGCAACCTTTGCCTCCTGAGTTCAAG
CGATTCTCCTGCCTCAGCCTCCTGAATAGCTGGGGTTACA
GGCACGCACCACCATGCCTGGCTAATTTTTGTATTTTTAG
TACAGATGGGGTTTCACCATGTTGGTCAGGCAGGTATCGA
ACTCCTGACCTTGTAATCCACCCGCCTTGACCTCCCAAAG
TGCTGGGATTACATGTGTACAATAAGTTATTGTTGCCTGT
AGTCACCCTATGGTGCTATCAAATACTAGATTTTATTCAT
TCTAACTATATTTTTGTACCCATTAACCATTTCTGCCCCT
CTTCTGTCCCTCTCTACTACCTTTCCTAGCCTCTGGTAAC
CATCATTTTACTCTCTATCTCCATGAGTTCAATTGTTTTA
ATTTTTAGCTCCCATAAATGAGAGAGAACATGCAAAGTTT
TTCTGTGCCTGGCTTATTTCACTTAACATAATATCCTCCA
GTTCCATCCATGTTGTTGCAAATGACAGGATCTCATTCTT
TTTTGTGACCGAATAGTCCTTCATTCCATATATGTACCAC
ATTTTCTTTTTTCTTTTTTCTTTTTTTGAGATGGAGTCTT
GCTCTGTTGCCCAGGCTGGAGTGGTGCAGTGCCGCAATCT
CGGCTCACTGCAACCTCCGCTTCCTGGGTTCAAGCGATTC
TCCTGCCTCAGTCTCCCTTAGTAGCTGGGATTACAGGTGC
CCGCCACCACACCCAGCTAATTTTTGTATTTTTAGTAGAG
ACAAGGTTTCACCATCTTGGCCAGGCTGGTCTCAAGCTCC
TGACCTCGTGATCCACCCGCCTCGGCCTCCCAAAGTGCTG
GGATTATAGGCATGAGCCACCGCACCCAGCCTGTACCACA
TTTTCTTTATCCATTTGTCTGTTAGTGTACACTCAAGTTG
CTTCCAAATCTTGGCTATTGTGAATGGTGCTGCAGCAAAC
ATGAGAGTACAGGTATCTCTTCAATATACTGATTTCCTTT
CTTTTAAGTATATTCCTAGCAATAGGACTGCTGGATCATA
GGGTACTTCTATTTTTAGGTTTTTTGGGGTTTTATTTATT
TATTTTTTTAACAGACAGGGTCTAGCTCTGTTGCTTAGGC
TGAAGTGCAGTGGCATGGTAATAGCTGTCTGCAGCCTTGA
CTCCCTTGGTTCAGACAGTCCTCCCACCTCAGCTTCCCTA
GTAGCTGGGACTACAGGCACCACTGTGCCCAGCTAATTTT
TGTTTTATTTTTTGTAGAGATGAGATCTCGCTATGTTGCC
CAGGCTGGTCTCAAATTCCTGGGCTCTAGTGATCCTCCTG
CCTCAGTCTTCCAAAGTGATGGGGTTACAGACATGATTGA
CCACACCCAGCCCATTTTTAGTTTTTTAAGGAATCTCCAT
ACTGTTATCCATAGTAAATGCACTAATTTATCATCTAAAA
TTTCAGCTGCTTCTAGACAGGGTAACAGACCACTAATTTA
CATAATCAGTCATTTAAATCTCACTCTAAGTCATGTTATA
ATACAGTTTTCTATGAACTGGCCTTGATAGAGAAGTACCA
TGCCACCATTTCCAGAACTGAGGACTCAGTGCTTTCCTAC
CTACCTTCCCAGAACACTTGTCTCTTTTCAAAATTTTTCC
AGACAATATATTATGAACATGTCCTCTAACAGGCATATTT
TTATTTAAATATAAAATCTAACAAACCAGTTTATGACCTC
CACTCCAACAATTTATTACAGGACTCTAAGACTATAATTC
TTTGATTATACAAAGAAGTAAATCTCTAAAGGTACAATTT
CAAGCACACACACGTTACAGAGATATTTGGGTATTGGTGG
GTATTTTCAGAGGACATGCAAGTACCATCATGCATCAACT
ATCTGTTTTATAAAACTGATTGTTGGGATGGAATAACATC
TGGGATTTGATGGAGGGAAGGAATTCATTTTCAGCCAAAT
TGGGAAAAGGATGTAAGAGCCAACTAACCAGTTGGTTATT
AATGAGTTATTATAAAAACTTTATACATTCAACAAAACAT
TTTTTGGCAACTACTATGGTGCTAGAAACTGTTTTCAGGT
ACAGTTTATAAGGACACAGGAATGAATAAAAAAGGTAAGA
TCCCTTTCATCTTGGAATATGCACTGTAATATAGAAGATA
GGTAATAAGTAAACAAAACTTACGATTTCAGATATTGACA
GATTTTGTGCAGAACATTAACAAATTAAGTGGAGAGGGCA
AGAATATGGGGAGTGGGGAACAGACTGGTAAAGACAGAGT
GATCAAAAGAGCCCTTTCTTTGGAGTTTACACTCAAGCAG
AGATCTGCTGGTAAGAAGGAAAATCCACAAGAAAATCTGG
AGGAAGAACATTCCAGGCAGAGGTAGCATCAGGTCCAGTG
GAGGCAATGGGTTTGTCCCACTTCAGGAAGAGCAAGAAGG
CCAGCATGGCTGGAGTGGAAGGAACTGAGAAGAGTTCAGA
GCAACAGGCAAAGACTTGATCATGTACATATTGTAAGCCA
TACCATATCCTTTCTAAGCAATCTTATCAAATGAATGCAC
AATTTTTAAAAATGTCATTAAGCAGAAGCTTACCACCTCT
AAACAGCTTGTGCCATTTGTGAAGCTCCAATGATAAGAAT
GTTCTCCCTTAAGTTAAGCTAAAATGTACTTCCTTGTTAC
TTATATTCTTTGGGCCTGGCTTTTCCCTCTGGAGCACCAT
GGAAAAAGCAAATTCCCCCTTCCACGTGACATTTTTATTT
TAAAAGTAAATAAATGCAAAGAATACCATGACATCCGGCA
ATAAAATGGTGTGTATACATGGATATGGTATAGAGTGGAA
GGAGTAATTAATTCTTCTGTGGAGATCGGGAGCAATTCCC
AAAGGAACTGATCCCAGAACAAGGTTTTAAAGTAAAAATA
AGATTTCAACAGGAGCAGACAGTCTACTTTAAGGACAAGG
ACAAGGAACAGAAGATGCATAGGTATGAAAGCATGGAACA
GCATGTATGAGTAAGAGAAGTGGTAGGTGTGGGGCACAAA
GAGAGCTTGCACCCCCTTGCAAGTTAGCTACCTCAGATGA
AGTCATCCAAGTGTCTTCATGTCAGAAACGATTTCATCAG
AGAGAAGGAGCTGGGGATTACAGGATCAGGGTGCTTGAAA
TCCTCCCAAATCTTACTACTCCAACTATAAATTTCCCACT
CTTGGCCAAATAAATGTCCTAAATTCACACAAGCAATCCA
CAAGCCTGCAAACCTATGGTGAAATTCAGCAAGCTGTAGG
ACCATAACTGCAGCTCATTTTCTGCTATGTCAGCCATATG
GCTATAAGAGGCCAGAGATGTTTATAATCATTGAAGAGAC
TTCCTAGTTTTCTGGCTTAACATGCAGTAAGCCAAATATT
TAAATTATATATTCTATTTCATTTTGTTTAGTGGTCCCCC
TCCTTTTTTTTTTTTTTTTTTTTTAAGTCAGGGTCTCACT
CTGTCACCCAGGCTGGAATGCACTGGCACAGTCATGGCTC
ACTGCATCCTTGAACTCCTGGGCTCAAGTAATCCTCCTGC
CTTAGCATTCTGAGTAGCTGGGACTACAGGCTCACGCCAC
CATGCTTGGCTAATTTTTAAAAAATGTTTGTAGAAATGGG
GTCTTGTCATATTGTCCAGGCTGATCTCCAAACTCCTGGC
CTGAAAGGATCCTTCTGCCTTGGCCTCTTGAGTCACTGGA
ATTACAAGCATAAGCCATCATGCCCAGCCCTGCCCTGAAA
TTTTTAACATGCATATTTAACAAAGTCTATTAATCTGTGT
TACTATCCTCCTGTCAAACAACATAAGATCTTAGAGTGTT
TTAACTCTAAACACCAATCTCACTTTCTGTTATTTTCCTC
CCAGGTCTTAAAAAATCCACTGGGTGACTCCCTGTTTTTA
ATCAGCTGTCTAAATGAAATTTTAAAAAATTCCTCAAAAG
GAATTGTGCGCATCTCAAAACAAAACAGAGGAGGCAGCAG
CTAGGAACCCTTGTTCTGTTCCAAAGTAGGCCATGAAGAA
GAAAACTTCCTAAGAACAGTGGACGGGCTGGGTGCAGTGG
CTCACACCTGTAATCCCAGCACTTTGAGAGGCTGAGGCAG
GTGGATTACGAGGTCAAGAGATCGAGACCAGCTTGGCCAA
CATGGTGAAACCCCTTCTCTACTAAGAATACAAAAATTAG
CCGGGCAGGGTGACGCGTGCCTGTAATCCCAGCTACTCTG
GAGGCTGAGGCAGGAGAATCGCTTGAACCAGGATGCGGAG
GTTGCAGTGAGCCGAGATCGTGCCACTGCACTCTCTAGCC
TGGGTGAGAGGGCAAGACTGTCTCGGGGGGAAAAAAAAAG
AACAGTGGACGGAAGCAGCAGATCTGTGAGATAATTAGTG
GAGACCTGGGAACAGGGAGCAGCTCTCAGGGAGTTGGCCT
GGGGCCTAAAGCAGTCTCCAGGAATTATAGGCCTGAAGAA
GGCTTCAGGATCCCTCAGTTTAGTGATGATGAAACTCCTA
AACACAAAAACACATTCCCTAAGGGTGTAGTACCTTAGCT
GAGTTACTTTGGGTTGAAAGTAAGAGAAACCCTCTGCAAA
CCAGCTTTAGCAAAGCAGCCTATTCTTGAAAGAGAATGAT
TTCAGGATTTGGAGTTACCTCTTGCTGTGTGAGGAGAAAG
TGAACAATCAGGCCTCAAGAACGAAGGACTGAGGAACTGA
AAAACCTGGGGTGCTGGTCAGCTGAACGCAGTCTCTCTAA
CTCTCTCACAGCTCCTCATCTCTCTCATTCTCTTCTTCAA
TTTAGCTCTCTGCTTTCTTCTCTCTTTTTGCAGACTAGCT
CTGTCAGCTTCTCTTTGTGCGTGCTTCCTCCGCACCCATC
CAAAACACACAGCTTCCCAGTAGACATCTTGATAGCCATT
TCTTGGTTCACCTTTCACGTTCCCAAAAGAGAGAATCTGA
TTGGCTCAGCTTGAGTCAGGTGTCTATCATGGCCCAATCA
ACCATGACTAGATTTGGCCATGCTGGTATAAGCCTATGGG
GTCTTGGGGACGGTGGTTCTCAGAGGCATATGCTCCCACA
TGCTCAATGTCTGTAACTGGCCTTTGTGCTAATTAGCGGA
AGAATAAGAGGAGTTTTAATGTGGGACTGCTGGTATAGGC
AAGCCCAGTGGTTGGGGATAGGGCTGGCAGAAAAAGGTAA
CAGAGTGGAATATGAAAAGAGGAAGGAGTGGCTGAGGGCA
GTGGCTCACACCTATAATCCTAGCACTTTGGGAGGCCAAG
GCAGGTGTATCACCTGAGGTCAGGGGTTCGAGACCAGCCT
AGCCAACATGGCCAAACCCCGTGTCTACTAAAAATACAAA
AATTAGCCAGGTGTGGTGGCACATGCCTGTAATCCCAGCT
GCTTGGGAGTCAGGAGAATGTCTTGAACCCAGGAGGTAGA
GGTTGCAGTGATTGATGGATTGCACCACTGCACTCCAACC
TGGGCGACAGACTGAGACTCCATCTCAAGAAAAGAAAAAA
GAAAAGAGGAAGGAGAAATGGAAAAAGTTGTAAAATTTAA
CCTGCATTTACAGTTTTTGTAGTCAAAAGCACACCTAATG
TCCACCCAGCACTCTGGCAAGGTTTGAGGACCCACAAAAG
CATGGGTAAAGAGGTAAAGCAAGTATTAGGGTATTTCCAG
GTAACATGAAACTGTAGTCAAAAGTCAAAGATAAAATTAC
TGTATGTAGGCTCCCCAAATATGCAAAATGGGAATATCTA
CTTATAAGTCAGGCTTCTAGGTCTTTCATATCTATAGTCA
TAAACCAATATACACTGATTTTGGATTATGAGAAATTAGG
AGAATTAACACTTCTACTTTAGCTTCTAAACCATTTCTTT
GAATTGACAAGGAAAGTGAATTTTCAGCTGTCTGGAGAGC
TGATCAGCACCCACCATGTGGCCATTATCATAGCGGTCCC
CAGCTTATGCTGTAATTAGTCCTCTCAGAACACTCAGCTG
GGTTATAGTGGATCAGCTTGGAAATCAATAGAATTGTTTA
TATTGATTTTTGTCTTTGATGTTATTTTTTGGCAAAGTTT
TCATTACATAAACATTTTAATGCTCTGATATATATATGTG
CATATATATATAAAATACATGTACACATTGTCAGGATAGA
TTTAAGTGTATGGCATGCAAAGTGGCAAAAAGACCCGATG
GGGCCAGGTGCGGTGGCTTATGCCTGTAATCTCAGCACTT
TGAGAGGCCGACGTGGGCAGATCACCTGAGGTCAGGAGTT
CAATACCAGCCTGGCCACCATGACGAAACCCTGTTTCAAC
TAAAAATACAAAAAAAAAAAAAAAAAATTAGCCAGGTGTG
GTGGTGCATGCCTATAGTCCCAACTACTTAGGTGGCTGAG
GCACAAGAATCCCTTGAACCCTGGAGGCAGAGGTTGCAGG
GAGCCAGGATCATGCCACTGCACTCCAGCCTGGGCAACAG
AGCAAGACTCTGTCTCATACAAAAAAAAAACCCCAGCTAA
TGGAACATGGGTAAATAGGCTTACTTTAGAATCATTTATA
AAGGGAAACAGCTGCACTATCTCATTGTTACAGTAATTAG
TGTTAACTATTGAAGTAACTGTGTCCACTTTATAGAAAAC
TGGTGTTTTGGTATAAATGGGCATTCATTCAGGTACTCAG
GAAAATATAAACATACAAAAGAGCTTGATTCAAATGTTAC
TTTTAAGGTTGTGAGAAAATCACTAGATAATTTCTTGTAA
GACGTATTAGACCAGGGGTGTCCAATCTTTTGACTTCCCT
GGGCCACATTGGAAGAAGAATTGTCTTGGGCCACACATAA
AATACACTAACGACAGCTGATGAGCCAAAAAAAACAAAAC
AAAACAAAACAAAAAACAAACAACAACAAAAAAATCTGTG
CATAAGTCTCATAATGTAATGTTTTAAGAAAGTTTATGAA
TTTGTGTTGGGCTGCATTCAGAGCCATCCTGGCACATCTA
CATGTGGCCTGACTGCCATGGGTTGGACGAGCTTGCATTA
GACATTTAAAAATGTGTTTCATAGCAACAATCTTTAGTAC
AGGATAGATTTTTGTGTGTGTACTTTAATTGAGGTTACCA
AAATGCCAAGCTATAAAACTTTAGGAGATGAGCAAAATAT
CATTATGGGAATTATTTCATCCTAATTTCTGAAGATAGAA
ATGAAGCAGGTGAACCAGAAATTTCTAAGATAGCTACCAG
GGAAACAGAGAATAAAACAAAACCAAGCAGAACTATAATA
GGAATTCATACTCTTTCTGTCCAGCAATGTTGTATGGTCA
AAATATTTTTCTTTCTTTTCCCTGCTTATTTTGGGAAGGA
GAAAAAGGGTAAAAGAAACTGAGGCAATTTACATGCAAGG
AATTCGAATGGGCAAACATAGTCTTTCTGAAATCATAAGC
TTAAGTTCAACCCCTGGTGATAGGAACGAGCTGGTAGAGG
GAGGATAAAGGAAGACGAGGGCTGAGATCTAAGCAGATTC
CCAGGTGGTGTCAGGCCTCTCTCCTGGTGAGCAAAAGCAG
AGGCTGTTATTGCCACAGTCAGCTGTGGACCTGGAAGCAG
AGCCCCATCACTGCAGTGTGAGTTCCATAACTGATAGGGA
AAGGAATGGATGGGAAAAGAAGGGGAAGGGAAAGAGGAAG
AAGAAAGGGAAAGGAAAGGAAAAAGAAAAGGTCCCAAGGA
AAAGGTCCCAATGGGGTATTGCTATCATAGGATGAGATCA
ATCAAAGCAAGCTGAGCAGAGAAGAAAAAATTAGGCTTTG
GCAAGTGGATTCTTCAACATTCACCCTGAAATGGGAAAAG
TTGGCTGTGGCTTATGCTTGTAACCCCAGCACTTTGGGAT
GCCGAGGCAGACCAATCACTTGAGGTCAGGAGTTTGAGAC
CAGCCTGGCCAACATGGTAAAACTGCATCTCTACTAAAAA
CACAAAACTTAGCTAGGCACAGTGGTGTGCGCCTGTAATC
CCAACTACTTAGGAGACTGAGACAGGAGAAAATCCAAGCT
ACTTGGGAGACTGAAGCAGGAGAATCACTTGAACCTGGGA
GGTGGAGGTTGCAGTGAACTGAGATTGCACCATTGCACTC
CAGCCTGGGTGACAGAGTGAGATAATATCTCGAAAAAAAG
AAAAAAAGAAATGGGAAAAGTCTAAATATGTATGATGGTT
AATACTGAGTATCAACTTGATTGGACTGAAGGATGCAAAG
TATTGCTCCTGGGTGTGTCTGTGAGGGTGTTGCTAAGGGA
GATTAACATTTGAGTCCATGGGCTGGGAAAGGCAGACCCA
TCCTTAATCTGGGTGGGTAGAATATAAAGCAGGCAGAAAA
ACGTGAAAAGACTACACTGGCCTAGCCTCCCAGCCTACAT
CTTTCTCCCATGCTGGATGCTTCCTGCCCTCAAACATCAG
ACTCCAAGTTCTTCAGTTTTGGGACTCAGACTGGCTCTCC
TTGCTTCTCAGCTTGCAGATGGCCTGTTGTGGGACCTTGT
GATCATGTGAGTTAACAAGTAATAAACTCATATATATATA
TATATATATATATATATATATATATATATATATCTGCCTC
CAGGGTTCAAGGGATTCTTGTGCCTCAGCCTCCCAAGTAG
CTGGGACTATAGGCATGCGCCACCACACCCAGCTAATTTT
TTTTTTTTTGTATTTTTAGTTGAAACAGGGTTTCATCATG
TTGGCCAGGCTGGTCTTGCACTCTTGACCTCAGGTGATAT
ATGAGGTCATATATCACACATATATCATATATGTGTGTGT
ATATATGATATAGGATATCAATTGTATATAGGATATACAA
TTCTTCTTCCAATGTGGCCCAGGGAAGTCAAAAGATTGGA
CACCCCGGTCTAATATGTCTTACAAGAAATTATCTAGTGA
TTTTCTCACAACCTTAAAAGTAACATTTGAATCAAGCTCT
TTTGTATGTTTATATTTTCCTGAGTACCTGAATGAATGCC
CATTTATACTAAAACACCAGTTTTCTATAAAGTGTGTGTA
TATCCTATTAGTTCTGTCCCTCTATAAAGAACCCTGACTA
ATACAATAGGGGAGGAACTTAAGTGGCTAAGCACCAGGAA
TATGGAGTTAGGCTGCCTAGGTTCAAATCTTGGCTCTGCA
TTTGCTCATTGTGATGTGACCTCTGCCAAGCCTCACTTTT
TTCATTTTTCTCATTATTATTTCTAGTAATAGCATACCTC
ATAGTATTGTTAGGAAGATTAAATGAGATATACACAAGTC
CCTCACATAGTGCCTCTCAAAGGTGCTCACTCAATACACT
ATCCATTAGTATTATAGAGTAGCAGCAATGGCCTTGTGCG
TTCACAGTGATGCTGTTTCTCAAAGTATGGTGCTGGAGCT
GCACGTACATTAGAATCATCTGGAATGTTTGACAAAAATC
AGATTCCTGTTGCTCCACCCAGAACTGCTGATTCAGAGTC
TGTAAGCATGGGATCTAATTCAAGGGGTGGTCTTGGTTTT
TAACAAGGTCCTCAGACTAATCTTATATACACTCAACTTG
GAGACTCTGGACTAAGGCAATCACAGTAGCTACTTACAAG
CTGGTACATTCATCAGAAAGAGACAGAAGACACTCGGATG
AAATAGGATGTCCCTACAAGTTGGTAGGCACAGTGCTTTT
CTTCTGTTAGCTGTGTGTGTGTGTGCATGCACACTTAAAC
ACACATGCACTTTGAGGAGTGAAGAGCTGGAAACTAGTAA
TAGTCATAATGATAATAATAACTGTGATTTATTGGGTACC
TATTCTGTGCCAGACACCATGATAAGCATTTTACAACTTG
AGTTCGTTTAATTCTTAATATGAATAAAATTTAACTCATT
ATTCTTTTACGTAAAAACATGTTATGATTTCAGATTCACT
AATCGTATGCAGGTGAGACACCTGGATGTTACTACCATGA
GAACACGACCCAGGACTCCTGCCAGTCTAGTAGCAGTTTA
CCCTAATTGCAGCAAAGTGGGTTCAAATAATTAAAATAGC
TCCTGAGGATGTCTTGCTAGGATGTTGGATGGATGGATTC
TCTGCTGGACATTGAAGTCATCCATGAAGATGGCAGGAAG
GAAGGCAATGGTAGGCCAGGTACCAAAGCATTCAGTCAGG
CTGAAGACAACAGTAAGGAGGAAAGGGGCAGCGTGGTGGA
GTTGGGCGATATAGGCCTCTAGTGGTGGGGGGGTTACACA
TGGAGGCAGAAAAGCAGTGGTCCTGAAGCATCACGGTGGA
GTGAGGATACTGAAACCCACTACCATCTTGGAGGTATTTG
GGTGAGAAAGAACGAGCTGTATCGCTCAGGAGGGCTGTAG
GGAAGCAGAGTCCTCAGAGGAGAGTCAGATTTCATTAAGG
TAAGAGTTTGAAAGGGGCAATAAGGCAACTTAAGAATTAC
TCTAATGGTTTGTTTTTCACAGGATAAGGATTCTGGAGGG
TCCAGCAGATGTTTGGAAGGGAGGAAAATGGGGAATTTGG
GAAGAGGAAAAGAAAACACAGAGCAGGACCTGGATGGGAG
GAATGATGAATGACATGGGGGAGTAGAGGCCTGGTGGGAT
TTTAGGCACCAAGTTTTCAAGCAGTGCTCGGGCATAACAC
TGCCTCACTGGAGTTGCCCAGGTAGAGTGGAAGGCGCCAT
GACACCAGCAGCTAATGGCTTTCTCTGTAGGTACAATGGG
CCTGGGAGCAGGACCTAGGTGGCTGGAGCTGACTCTATAG
TTGCTGCAGCCCTACAGTTCAGGCAGAGGCCCCTTGAGAG
TAGAGAACTCAACAGTGAACACTGAAACTACTGTAGAAAC
AGGCCCAGTGGGACACAGGCTTTGTCAATAAGCATTACAT
TCCTGATATTAGTAAGTGGCACCTCTACCCCATGCCATTC
AGTCACCCAGTCTAGGATCCAGTGGGGGAGGGGGCACTGG
TCAAGCCATCATACTCATCTGTTGATTCATCTGCTTAATA
ACTCTGGAATCTGTCCCCCTCCCTTCATCCTATCATAACT
GTGCTTCAGAGCCTCACAGCTTCTCTCTGGGGTTGCTACA
GCAGCCTCCCAACTGTTCTCCCTATTCTCCCCTCCTCTAG
TCCTTACTCCACCCTGCAACCAGAGTGATTGTTCTGAAAT
GCACCTGTGAGTATGTTGTGTATGTGGTTGTTTGTTGTTG
TTGTTGTTGTTGTTTAATTTTTGTGGGGAGGCGGGGGTTT
ACAATCACTTTTTTTTTTTTTTTTTTTTGGCTACTCTTAA
GGTAAAGTAGACTCCTAGCTGGGCATGGTGGTGTGTGCCT
GTAGTCCCAGCTACTTGGGAAGCTTAGGCAGGAGGATCAC
TTGAGCCCAAGAGTTGAAGGATGCAGTGAGCTATGATTGC
AACACTGCACTGCAGCCTAGGCAACAGATTGAGACCCTGT
CTCAAAAAAAAAAAAAAAAAAAAAAAAAAAGATGAAGTAG
ATTCCTAAATATGGCCCCAAAGATCTGATGTTCTGGACTC
TGCTTATTGCTCCAGACTCAGCCAACACTCCTTACCTCTG
AGCTCCCATCACAGTGTGCTGTCTCTGTTTTCTCAATACA
ATGCTATGATCTATTCTCTCTCTTCTTCACTGTGCCCCAT
TATCTCAGTACTTGTTAGGTAACTAGCAAGATCACCTAAT
AAACTAATTTAAATAAGTATGCTAGTGATTTGCATGCCAC
TCCAATTTAATCATTAATGTATATTCCAACAGGGCTCTTC
AATGCCTTCTTGCAAGGATCAAGTATTTTTTTAAAAAAGT
TGCGACCTGTGACTAGATTTCTTTATTTACTAAAAAGCAT
CTACTGAGAGTCAACCATAACACAGGCTCTGACTAGAGTC
AACCATAATACAGGCTCTGATTAATCAAAGATAAGGTAAG
GTGCTGACTCTTTTTTTTTTTTGAGACAGGGTCTTGCTTT
ATCGCCTGGGCTGAATTACAGTGGCACAACCACAGCTCAC
TGCAGCCTCGACCTCTTTGAGCTTAAGCAATCCTTCCACT
CTGCTTCCTGAGTAGCTGTGATTATAGGCATGTGCCACTA
TGCTCGGCTAACTTTTTTTTTTTTTTTTTTGAGTTGGAGT
TTCACTGTTTTGGCACAGGCTAATCTCAAACTCCTGGGCA
CAAGCAATACTCCTGCCTTAGCCTCTCTAGGAGCTGGGAT
TACAGGTGTGCACCACCACGCCTGGCTTAGGTGCTTACTC
TTTTTTTTTTTTTTTTTTTTTTTTTGAGACGGAGTCTCGC
TCTGCGGCCCAGACTGGAGTGCAGTGGCGCAATCTTGGCT
CACTGCAAGCTCCGCCTCCCGGGTTCACACCATTCTCCTG
CCTCAGTCTCCCGAGTAGCTGAGACTACAGGCACCCGCCA
CCACGCCCGGCTAATTTTTTGTATTTTTAGTAGAGACGGG
GTTTCACTGTGTTAGCCAGGATGGTCTCGATCTCCTGACC
TCGTGATCCACCCGTCTCGGCCTCCAAAAGTGCTGGGATT
ACAGGCGTGAGCTTACTCTTAAGGTGCTGGGATTACAGGT
GCTTACTCTTAAGGAATTTACTTCTACACCTAGAAGACAG
ATGCATAAATATGTCATTAATGCAAATAGACACATGTATG
AAGTGCTATGAGAATACCAAGAAAGGAGCTAGTGACCAGA
CTGGAATGGTCATAGGATTCTCATGTGAAAGGCCAAGAAA
CAACGCCAAGATTTTCTCATGGAAAAGGCATGAAGAAGGA
ACAGTGTAGTGTCTTAGGTGAACTAGAGGTAGTTTGAGAG
ACTACAACATATCAACATACCTTATTCTTATTCAAAAACC
ACTGGCGGGGGTAGGGGGCGCCTAGCGCCATGGTTCACAC
CTGTAATCCTAGCACTTTGGGAGGCCAAGGCAGGTGGATC
ACCTAAGGCCAGAAGTGAGAAACCAGCCTGGCCAACACAG
TAAAACCCCATCTCTACCAAAAATACAAAAATTAGCTGGG
CTTGGTGGTGCACACCTGTAGTCCCAGCTACTTGGGAGGC
CAAGGCAGGAGAATCTCTTGAACCTGGGAGGGGGAGGTTT
CAGTGAGCCAACATCATGCCACTGCACTCCAGCCTGGGTG
ACAGAGTAAGAGCCTGTCTCACAAACAAACCAAAAAAAAA
AAAAAATAGACACTGGGGGTAGATTTGCTTCATTTGTGGG
TTTGTTTAGTTTTGTTTTTTTTTTTTTTTTTTTGGTCATG
CTATAAATAAGCAGTTAGTGAAAGTTTAATATCATTAGAA
TAAATAATTTTATAACATATTCCAAAAGAGAATCTTCTGA
AAACTCACTTATTCTAAAATCTCAGTAATGAAATCATATT
TCTAATAATACAAAATAATTTGGAAGGCTTTGATAAATTT
GGTTTCACCTTCCCTGCACAAACTCTGATGGGTTAAATGG
GACCTAGGAACCTTCTGAAAGTCAGGAAAAGTCAGCCTAG
AACTCAACTTTTCTTCCAGAATCCCCATGATGGATAACCT
ATATGAAGATAAAGAGCATCTATAACACATATGAAGAAAT
GGGGCTAGATCCATATAAACACAAATAAAATGACTGGATC
TGAAAGTACTCTACTCTGTCCTATTTTCTGAACCATCATA
TAAAGAATGAGCAATAAAATAATTGCTTTTGCATCCTACC
AGTATAAGTCCACCTTCCAAATCAACTACACTGAACCAAA
CCATAGCTCTGCAGGTCAGGTCTGTTTTTATATATGTCAC
TGTGATGCCACAAACTCTCCTTTCTACTTCCTTAGGTCCA
TTTACTGTTCCAACCCACCCCCGCCAGTTCTCTTTCTTCT
AATTTCAAATAACTTTCAATTCCTCATTAATTTCTTCAAG
TTGAAGCTATTGTCAAAATTCATCAGATTCCTCAAAATTC
CTCTTCAGGAGCAGGGAATTCATCAGCATTAGACCAACCT
TACATGAAATACTCAAGTGAGTCTTACATCTGCAAGTGAA
AAGATAACAACCACAATCATAAAAACATGAGAAACTATAA
CACTCACTGGTACCATGGATCAAGAGAAAGGAATCAAACC
TTATCACTACAGAAAACCAGCTAACCACAAAAATAAACAA
CGAGAGGAAGTAGAGAAGAAAGAATACACAAAACAAACAA
CTAGAAAACAATCAATAAAATGAGAGGGCTAAGGAGGAAG
TCCTCACTTATCAATTATAACCCTGAATATAAACAGATTA
AATCCCCCCATTTAAAAGATATAGACTGGCTGAATAGATA
AAAATATAAGACCCCAACTGTATGTTGCCTAAAAGAAACT
GACCTTATTTATAGAGACACACATAGGCTGAAAGTGAACT
TACGGAAAAAGATATTCCACACAAATAGAAACCAAAAGCA
AGCAGAAGTAGCTATACTTATATCAGAAAAAGACAGACTT
CAATTCAAAAGCTATAAAAATAGTCAAAGAAGGACATTAT
ATAATAATAAAGGGACTAACTCAGCAAGAGAACATATGCA
CCCAACACTGAAGCACCCAGATATATAAAATAAATATTAT
TACATCTAAAGGGAAAGATTAGCCCAATACAATAAAGGCT
AGGGACTTCAGTACTCCATTGTCAGAATTTGACAGATCAG
CTAAACAGATAATCAACAAACACTGGATTTAAACTGTACC
ACAGGCCAAATGGACCTAACAGATCTTTACAGAACATTTC
ACCCAACAGCTGCCAAAAACACATTCTTTTCATCAGCACA
TGGAACATTCTCCAGGTTTGGCCATATGTTAGGACACAAA
ACAAGTCTCTAAAAACTTGCAAAAATCAAATCATACCAAC
TATCTTATAACCACAGTGGAATAAAACTAGAAATAAATAA
AAGAAAAACACTCAGAACTATATGACTATGTGGAAATTAA
ACAACACACTCTTGGATGATCAGTGAGTGAAGGAAGAAAC
TAAGAGTAAAATTTAAAAATTCCTTGAAACAGGTATAAAT
AGAAACACCAAAACCTACAGAACACAGCAAAAGCAGCATT
AACAGGCAATTTGTTAGCAATACATTCCTACATCCAAAAA
CTAGAAAGATTGAAAATAAACAACCTAATGATGCATTTCA
GGGAACTAAAAAGCAAGAACAAACCAAACCCATAATTAGT
AGAGGAAAGAAATTACAAAGATCAGAGCAAAAATAAATAA
AATTCAGACTAAGAAACTGCAAAAGATGAACAAAACAAAA
TGTTGGTTTTTTTTTTTTTTTTAGAGACGAGGTCTCACTG
TGTTCCACTGGCTGGTCTTGAACTCCTGGGCTCAAGCAAT
CCTCCCACGTTGGTCTTCCAAAGTGCTGGAATACCAGGTG
TGAACCACCACAGCCATTTTTTTTTTTTTTTTTTTTTTTG
AGATGGAGTCTCACTCTATCACCCAGGCTGGAGTGCAATG
GCATGATCTCGGCTCACTGTAAGCTCCACCTCCCGGGTTC
ACACCATTCTCCTGCCTCAGCCTCCTGAGTAGCTGGGACT
ACAGGCACCCGCCACCATGCCCAGCTAATTTTTTTGTATT
TTTTAGTAGAGACGGGGTTTCACCGTGTTAGCCAGGATTG
TCTCAATCTCCTGACCTCATGTCCTGCCTGCCTCAGCCTC
CCAAAGTGCTGGGATTCCAGGCGTGAGCCACTGCGCCTGG
CCCCACCACACCCATTTTTTAAGAACATAAACAAAACTGA
CAAACCCTTAGCTAGACTAACTAGAAAAAGAGAGAGAAAA
TCAAAACAAATAAAATCAGAAATGAAAAAGGAGATGTCAC
AAAGGATAGCACAGAATTACAAAGGTTCGTTAGAGATTAC
TATGAATAACTATATGCCAATAAATTTAAAAACCTAGAGG
AAATGGATACATTCCTGGACACATACAACCAACCAAGATA
AAACCAAGAAGAAACAGAAAACCTGAACAAACCAACAGTA
AATAACAAGATTGAATCAGTAATAAAAGTTCTGCCAACAA
AGAAAAGTTCAGAAGTGGATGACTTCACCAATGAATTCTA
CCAAACCCTTAAAGAAGAATTAATGCCAATTCTTCTCAAA
CTATTCCAAAAAATCGAAGCAGAGGGAATTCTTCCTAACT
CATTTTATGAGGCCAGCATAAATCTGATAGCAAAACCAGA
CAAGGACACAACAAAAAAAGTAAACTACAGACCAATATCC
CTGATAAACATAGAAGCAAAAATCTTCAACAAAATACTAG
CCTATCAAATCCAACAATACATCAAAAAGATAATATATCA
TGATCAAATGGGATTTATCCCAGGAATGCAAGGATGACTA
AACATACACAAATCAATAAATGTGGTACATAACATCAACA
GAATGAAGGAGAAAAACATATGATTATCTCAATAGATGCA
GAAAAAGCATTTGATAAAATTCAACATTCCTTCATGATAA
AAATTCTCAATAAATTATGTATAGAAAGAAAGTACCTCAA
CACAATAAAGGCCATATATGACAAACCCACAGCTAACATC
ATATTGAATGAAGAGAAGTTGAAACTTTTACCTCTAAGAA
GTGGAACAAGACAAGGATATTCACTCTTCATCACTCTTAC
CCAACACAGTACTTGAAGTCCTGGCCAAAGCAATTAGGCA
ATAAAAAGAAATATAGGGTATCCAAATTGGAAACTGGAAG
GTCAAATTATCCCTTTTTGCAGAATGACATGATCTCATCA
TACATAGAAAACCCTAAAGACTCTATAAACAGCTTATTAG
ACCAGTTAGAGACTTTTTTTGTTCCTTTTCCACTATTGCT
GCTTTACTTGACTATCCTAAAGAAAAACTTGTTATAACTG
ATTTAAAAATTCGGTAAAATTATAGAATACAAAATCAACA
AACAAAATTCAGTAGTGTTTTTATAGAAAAAGAAATCAAG
AAGGCAATCTTGTTTACAATAGTTACCAAAAACAAACAAA
CAAACAACCAAAAAAAAAAAAACGCCTTGGAATAAATTTA
ACAGAGGAGGTGAAAGACCTCCACAAGGAAAACTACAAAA
CACTGATGAAAGAAATTGAAGGGGATACAAACAAATGGAA
AAACATCCATGCTCATGGATCAAAAGAATTAATATTGTTA
AAACTACCCCACTGCACAAAACTATCTATCGGTTTAATGC
AATCCCTATCAAAATTTCAATGGCATTCTTTACAGAAATA
GAAATAGAAAATAGAATCTTAAAATTCATATGGAACCATA
AAAGCCCCTGAGTAGCCAAAGCCATCCTAAGCAAAAAAGA
ACAATGCTGCAGGCATCAAACTACTAAACTTCAAACTACA
CTACAAAGCTGTAGTAACCAAAACAACACATAGTACTGGC
ATAAAAAGCAGAAACAGAAACATAGGCCGGGAGCGGTGGC
TCATGTCTGTAATCCTAGCACTGCACTCCAGCCTGCATGA
CAGGAGTGAGACTTCATCGCAAAAACAAAACAAAACGAAC
AAACAAAAAACCCAGAAACCCTGAAAAATAGACTGATGGA
GCAGAATAGAGAACCCAGAAACTAATCCATGTATCTACAA
CCAACTAACTTTAGACAAAGGTGCCAAGAACATACATTGG
GGAAAAGACAGTCTGTTTAATAAATAAACCATTTGGTACT
GGGAAAACTGGATATTCATATGCAGAAGAATGAAACTAGC
TCTTACCCTACATAAAATCAACTCAAAATGGATCAAAAAC
CTAAATGTAAGATCCAAAATGATAAAACTACTAGAAGAAA
ATATAGGGGCAACACTTCAGGACATTGATCTGGGGAAAGA
TTTTATGAATAAGATCTCAAAAGCATAGGCAACAAAAGCA
AAAATAAACACATAGGATTATATCCAACTACAAAGCTTTT
GCACAGCACAGGAAAAAATTGAGTGAAAGAACAACCAGCA
GAATGAGTGAAAATATTTGCAAACTATTAATTGGACTGGG
GATTAACATCCAGAATATACAAAGAACTCAAATACTTCAA
TAGCAAAAAAAAAAAAAAAAAAACACTAAAAAATGGGCAA
AAGATCTGAACAATGGGCAAATGATCTGAACAGACATTTC
TCAAAAGAAGACATACAAATGACCCACATTTATATGAAAA
ATGTTCAACATCACTAATCATCAGGGAAATACAAATCAAA
AGCACAGTGAAGTATCATCTCACCCCAGTTAGGTTGGTTA
TTATCAAAAAAACAAACAAAACAAAACAAAAACAAATGCT
GGTGAGGATGTGGAGAAAAAGGAACTCTTACACACCGTTT
GTGGGAATGTAAGCTAGTACAGCTACTATGGAGGATGGCA
TGGAGCTTCCTCAAAAAACTACAAATAGAACTACCATATG
ATCCAGCAATCCCACTACTGGACATTTATTTATCCAAAGA
AAAGGAAATCATTATATCAAAGAGACATCTGCACCCTCTG
TTTACTACAGCGCTATTCAGAATAGCCAAAGTATGGGATC
AACCTAGGTGTCCAACAGCAGAGAAATGGATAAAGAAAAT
GTGGGGCTGGGCCCAGTGGCTTACGCCTGTAATCCCAGCA
CTTTGGGAGGCTGAGGTGGGTGGATCACCTGAGGTCAGGA
GTTTGAGACCAGCCTGGCCAACATGGCGAAACCTCGTCTC
TAATAAAAATATAAAAAATTAGCCAGGCATGGTGGCACAT
GCCTGTAATCCCAGCTACTCAGAAGGCTGAGGCAGGAGGC
TCACTTGAACCTGGGAGGCGGAGGTTGCCGTGAGCCGAGA
CCGTGCCATTGCACTCCAGCCTGAGCAACAGAGATAAGAC
TCCATCTAAAAAAAAAAAAAAAAAAGAAAAGAAAAAAAAA
GAAAATGTGGTATTTATACACAACGGAATACTATTCACCA
TAAAAAGAATAAAATCCTATCATTCATGGTAACAGACATG
GAACTGGAGGACAATATGTTAAGTGAAATAAGCCAGGAAT
AGAAAATTAAACACCATATGCTTTCATTCATATGTGGAAG
CTAAAAAAACTTGATCTCGTAGAAACTTTTAGAAAAATAG
AACAGAGGATACTAGAGGCTGGAAAGGCTAGGAGCAAGAG
GGAGTTAGGGAGAGATTTGTTGAAGGATACAAAGTTACAG
TGAGATAGGAGGAATAAATTCTAGTGTACTGATATGGTTT
GGATTTGTGTCCCTGCCCAAATCTCATGTGAAATTGTAAT
CCCCAAAGTTGGAGGAGGGGCCTGGTGGGAGGTGATTAGA
TCATGGGGGCGGACTGTCCCCTTGCTGTTCTCATGATAGT
GAGTGAGTTCTCATGAGATCTGGTTGTTTAAAAGGGTGTA
GCACCTCCCACTTCTCCCTCTTTCTCCTGCTCCCACCATA
CAACTTGCCTACTTCCCCTTTGCCTTCTGCCATGATTGAA
AGTTTCCTGAGGCCTCCCCAGCCATGCTTCCTGTACTGCC
TGTGAAACGATGAGCCAATTAAACCTTGCTCCTTTATAAA
TTACCCTGTCTTAGGTATTTCTTCATAGCAGTCTGAGAAT
GGACTAATACGTGTACTATAGCACTGTAGGATGACTACAG
TTAACAACAATGTATTATATAGTTTCAGATAACTAGAAGG
AGGATATTGAATGTTCCCAACATGAAGAAATGATGAATAA
ATGTTTGAGATGATGGATATGCTAATAACCTCGATCTGAT
CAGTATACATTATATGTATCAAAACATCACTATGTACCCC
ACAAATATGTACATTTGTCAATTAAAAATTAAATATAAAT
ATATAAAAATTATTTTAAAAGAGCAAGCACCTTTTTTTTA
CTCATATCTATGTTCCCAGAGCCTGGCTGGAGCTGCAAAT
GACACTATGGCCAATCAATAAACTATTCAAGGGATTGTAC
AGACGATCTAGGGCTTGATTAATGGTAGGAAAGGCCAGGC
TGGAAATTAAACGGACCCACAGGGTCAGGGCAGGCATTGG
GATGGATTCTAGAGGTGCTTGGTGGGAGGATGCCCACAGC
AACAGACAGACCCCCTCAGGAGAAGTCCAACACTAGGCAA
GCAGGGAGGCTCCTGTTCTGAGTGGGAGCACAATATGAAG
AGGCAATTCAGGCTAAAGGTCTACCCACAGCTAAAGGCAG
TCACAGATCTGAGGACCAAGAGTAGGGCTCTAGTTCAACA
GCAGTAAAGGGAGGAAGGCAGAACCTCATCCATAGAAAAT
TATTGTGCACCAACGTATCAGACATAGAGGGAGAAAAGAG
GGCTCCATTTCTGAAAACAGAGACTCAGCCATGGGGAAAC
AAGGGAAGCTTAGACGCTGAGCTGAGACTGCTCTTACCTT
ACTTTTTTTTTTTTTTTTTTGAGACAGAGTCTTCCTCTGT
CACCCATGCTGGAGTGCAGTGTCACAATCTCGGCTCACCA
CAACCTCCACTTCCTGGATTCAAGCGATTCTCCTGTCTCA
GCCTCCCGAGTAGCTGGGATTACAGGTGTGCACCACCAGG
CCCAGCTAATTGTTGTATTTTTAGTGGAGACGGGGTTTCG
TCATGTTGACCAGGCTGGTCTTGAATTCCTGACCTCAGGT
GATTCGCCCGCTGCGGCCTCCCAAAGTGCTGGGATTACAG
GCATGACCCACTGTGCCCGGCCTTATTCTTTTGTGTATTC
TTACATTAAGCCTCTCAGAACTTGAGAAAACTTCACTGAG
TTTCTGTTTCTTACAACCAAAGAGCTCAGTGGGGACAAAT
AACTACTTTTTTTTTTTTTTTTTTTTTGAGGTGGAGTCTT
GCTCTGTCGCTCAGGCTGGAGTGCAGTGGTGCGATCTCGG
TTTGCCGCCAGTTCCGCCTCCCGGGTTCACGCCGTTCTTC
TGCCTCAGCCTCCCGAGTACCTGGGACTACAGGCGCCCGC
CACCACGCCCGGCTAATTTTTTGTATTTTTAGTAGAGATG
GGGTTTCACCGTGTTAGCCAGGATGGTCTTGATCTCCTGA
CCTCGTGATCCGCCCTCCTTGGCCTTCCAAAGTGCTGGGA
TTACAGGCGTGAGCCACCGCGACCGGCCCAAATAACTACT
TTTAACTTCTCCTTGAGTATCTCTCTCCCACTACTGTTTC
ATCCCCAAATATTCACATAAAATGTATCAGGAGATGCCAG
GTTCCTGGGGAAAGGGAAGGAAGGAGTAGAAAGAGTGAGA
TAATTCAGACTCTGGGGAAATCAAAAAGAGGGAGGCATAA
TAAGGATGAGCGTATGAATATTTCTACAGGGTAAGGAGGT
AGGGAAAGAGGATATAGATGATTTAGGATTTGTGGAGCTG
AGAGAAGAGCAGAAGTTCATTGTATCCAAATTCATTTTCT
TAAATGTTGCCTGTTCTCACTTGTGGCGTGATTTGGAAGT
AAGACTAACTAGTAAAAGAGAAATAGTAGCCAGGCATTGC
AAACATTCAGAGGGTTTCAGAGAAATATATTAGCTGTCTT
AAGTTGCAGAACAAAAAATAAAAGGGTTCCAAGTTATATT
GGACTTTGTTATTACATCAACATGAAACAATTCTCTTTTC
CTAACAGAGCTGGAACTAATTGATTTCTGCATAACCATAA
TTTAGTAATATTTCCTAATTAAGGCAAATCAACTCAATTG
CAATATCACATTAACTTGCCTAATCTCTTTCCTATTAATT
ACTCCCCTAAGAAATATCTTTTTTTTTTCTTTTTCTCCTG
AAGAGCACATCTGGTGTTAAACCATCTGGGAATTGTCGTG
GTTCCTCCCTAATATAAATGGCAGGTTGTTTGAAACCAAG
GGTGGTTACTTAAGTTTGGCCATAACTGGGTTTGTCAAGA
AGTGACTGAGCGTATAAGCCTCTTTCCTCCCTAAACACTA
ATAAAATCTTTGCAGGCTGGCAGAGACTGACTTCAGGGGA
AGTTATATTAAAAAGACAAACAAAAGACAACAACAAAAAT
CACCGTGTGGTATAATGTGAAGAATACAAGATTTGCAGTC
AGTAGATTTGTTAGTTTCCTGATTTGTTACATCCTGACTG
TTCAACTTCAGGTAATTTTTTAAAAAGTTGTTTCTGCAAC
ATAAAAGTAACAGTAATGATATTACTTGCATATTATTTGC
CTTAGCTTGCTTACACCTGTGAAGTCCCTGTATAAACCAT
TAATTGCTGTACAAATATCAGTCATTATAATGGTTAAAAG
TATTCAAACATGCAGCTCTGTTTTCTGAGTGGGGAACTCA
ATTATTGGAGATGTGGAAAAGATACACCATTACTAAACCC
CTGACACACAGTTCTAGAAATATCTAGTGATTTTAGCTCT
TTGTTGTGCTAAAAATAGAAGAGTAACCCTGGGGTCACCT
CAGGTGACAGTAGGTAAAGAATGAGGGACCAGGACGTGAA
CTTCATCCTGGAATCCTCAATCAGCAGTCTTGCAAAGATT
GTATTAGTCTGTGTATTCCAACATGTATGAGCCTGGTTTG
TGCTGCACTGGGGATGGAGACAGGAGATATGGATTGTAAC
ATCCAGGAACAGCCACGTTAGAGTGAATCGCAGTGTATAA
GGGGGGTTGTAGGCCTGTAAGTAAGCCGAAGGGGGACTAT
TTTGATTAAAGACACATCTTATCCAAGAGAACACCTACTA
TGTATCTTCTGTATTCCAGGTGCTGCTCTAGATAACAGAG
GTAAAAGACAACATTTCTCCCCTTAGGAAGCAGCTCGTGT
ATTTGGGAAAGGAGACATTTATGTATAAAAAGACATGGGG
CCGGGTGCAGTGGCTGTAATTACGCCTGTAATCTCAGGAC
TTTGGGAGGCCGAGGCGAGCAGATCACCTGAGGTCAGGAG
TTTGAGACCAGCCTGGGCAACATGGTGAAACTCTATCTCT
ACTAAAAATACAAAAAAAATTAATAATAATTAGCTAGGCA
TGGTGGCCCCCACCTGTAATCCCAGCTAATCTGGAGGCTG
AGGCAAGAGAATCTCTTGAACCCAGGAGGCAGAGGTTGCA
GTGAGACAAGATTGTGCCAATGCACTCCAGCCTGGGCGAC
AAAATAAGACTCCGTCTCCAAAAAAGAAAATACATAAATA
AATAAAAAATAAAATAAAAAGACATGGACACAATCTGCTT
ATGTGAGCTCCATGAGGGCAAAGACTTTGTCTACTTCCCT
CACCGTGTCTGCCACTCAGAAGGTGCTTCAGAAATGTCAG
GCGTGTGAACAAGGAATGAGCAAGGCAAATGCTTCAGGAG
TTCAAAGAAAGGAACATTGCCTAGTGGTCAGGAAAGGAAG
GAAATGGACAGTGCTTGTGTTAAGACCTCAAGGATGAAGT
TGGATTCAAATAGCAGAGATGGAAAAAACTATTCCAGTTG
CTGAAGCATCATGTGCAGAGGCCAAGAACTAGGACTGCCC
AAGAGAATGAGAAGAGGGACGATAACAGTGGTCAGCCATA
GACAGTCATAGACACTGTTACAGACACACACTCATTCAGT
CTTCACATGTCACAGCTCCGTGTGCTGTGTGTTATTATTA
CCCATTTGATAGATGAGGAAGCCGAGGCTGAGAGAGCTAA
ATAGCCCTGTTTCCCCAGTATTACATTGCAATTAAATGAA
TAAGAAAAAGAATAAAAATGTCACAGGTATTTGCAACCAC
ATAAAATATTCCTATGTATTTCCTTCCTTCCTTCCTTCCT
TCCTCCCTCCCTTCCTCCCTCCCTCCCTTCCTTCCTTCTT
TCCTTTCTTCCTTTTTTCCTTCCTTCCGAGACAGGGTCTT
ACTCTGTCATCTAGGCTGTAGTGCAGTGGTGCGATCACAG
CTCACTGCAGCCTTGACCTCTCAGGCTCAAGCTATCTTCC
CACCTCCCAGACATACACCACCATACCTGGCTAATTTTTC
ATTTTTTGTAGAGACGAGGTCTCCCTATGTGGCCCAGGCT
TCTCTTGAACCCCTGGATTCAAGTGATCTTTTCACCTGGG
CCTCCCAAAGTACTGGGATTACAGGCATAAGCAGCCCCAC
CCAGCCTTTTAATGTATTTTCTTTAAATCAAATTAAACCC
AAACTCAAATCCCAGACAAATAGAATATGGACACCTCACC
CGATCCCTGTCCACCCCTGCCCTTAGGATAATGCAAAGGT
TCTAGGGATGAATCTAGATTTTGAGGGAGAAAAATGCTCG
AGGAGGCCTTTCTGCTCTTGGCCTACATGTTCACCTCTGA
GATGCCCACAACCCCTACCTACAAGGCCCCACGGCCTGTG
CCCAGCCTCCTGGGAGTGTCCATTCCTCCTCTGAGGTCCT
GCCTTCTCTCCAGGATTTAGGAGACGCGGGAGGAAAGTCT
CTGCCAGCTGTGGTTTTCCCTTTTCATTGTGAAGAACTCG
GTGTCTCTGATTTTGCCTGTGTCCCACCTCGCCTCTCCTC
ACCCTCTCCCACCAAACAATACAAATCTCCCTCAAAACTT
AGGAGTACAAAACCTTACTTGCCTTTGGATAAAAGGAGAG
AAAATACTGAGAGCACAATACAGATGGCTTTTTTTTTTCT
TTTGGATAATTCCACAGCAGTAAAAATATATATAATATAC
AAATTAACACCACAGTAAATTAATCTACCACAAATAGTTA
ACCTTTCTTAGGAGCCTGCTGCATGGCAGGGGCTGTAGCA
AGCCCTTCACCTATGAGGTAGGTATGATTACCATCCCTAT
TTTAGAGTCGGAGCAACCAGAGCTTAGAGGGGTCAAATAT
CTTACCTAATATTACAAGTAATAGAATCAAAACTCAAGCT
CAAGAGCATCTGGCTGGAACGTCTGAGTTCTTTTCACTAC
ACCATATAAGGGAAGCAATGCTTCCCCACTAGAGTCCAGA
GCAGCAGTTTCTTTTTTCCTTTCTCTTCAGACAAAAATCA
AAAGCAAAACACTCTACATAATTACAGATTCCGTATTAAG
TAACACATCTAAAAAGAAATTTACTCTTAGTATCATAAAA
AATGAAATCAATTTTTACTTGTCTTTGTCACCTTCTAGAA
CTTTCCATTTGCATACTTAATTTTTACATATTTACCACAA
TATAATAGGTAGAATTTATAGTCCACATTTAAAATTGCTA
TTATATTACACTATGTCACAGTCTCATTATTTTAATACAT
TCTATATATTGTATATATTGTATGTAAATATATCATATTT
ATATATTTTTATTTCATACACACATCATTATGTTTCCATA
GTCTTGGTACTCTTTTCCTTACAACATCCTTGCCCTCTCT
CTGTGCCCACCCCTCCCCATAAACAGAAACAATTAGAGTC
TAGTGTGTATTTTCCCATGCATTTCTCCATAGTCATACAC
CCATACAATAGCACAAGTATTGAGGAATTGACCATTATTT
GTTTCCTATATTTCTTACAATACATAGTTTGATACACTTA
TATGCTCTTACAAAAGACATGTCTCAAGTTATTGCTGTAC
TTTCTTAACAATATACATTGCAAAATTCCTTCCAGGTCAA
TTGACATCACTTCAACTCTTTCTTGTTTAATAATACAATC
TACTGTGTGGTTATTCTACAGTTTATTCAATCTTTCCTCT
ATGGATGGACATTTACGGTTCACTGCAGCCTCGACCTCCC
GGGCTTAAACCATTCTCCCACCTCAGCCTCCCAAATAGCT
GGACCACAGGCATGCACCACCACACCTGGCTAATTTTTGT
ATTTTTGATAGAAATAACGTTTCACTATGTTGCCCAGGCT
GGTCTCGAACACCTGAGCTCAAGTGACCCACCTGCCTTGG
CCTCCCAAAGTGCTGGGATTACAGGTGTGAGCCACTGTGC
CAGGCCTCATATGTTTTTCTGTACTGGTGCTTTTCTTTCT
TTCTTTCTTTTTTTTTTTTTTTTTTTTTGAGACAGAGTCT
CCCTCTGTCGCCCAGGCTGGAGTGCAGTGGCTTGATTTCG
GCTCACTGCAAGCTCTGCCTCCTGGGTTCTCGCCATTCTC
CTGCCTCAGCCTCCCGAGTAGCTGGGACTACGGGCGCCCG
CCACCACGCCCAGCTAATTTTTTTGTATTTTTAGTAGAGA
CGGGGTTTCACTGTGTTAGCCAAGGATGGTCTCCATCCGC
TGACCTCGTGATCGGCCCTCCTCGGCCTCCCAAAGTGCTG
GGATTACAGGCGTGAGCCACCACGCCTGGCCCTGGTGCTT
TTATTTCTATGAGATAGAGTCCCAGGAGTAGAATTTCTGG
GTCGAAGGGTATATATTTGTTGTAATTTAATAGATACTGC
CAATTGTCATGTTCATGCAAATACATACTTTTATTAACGG
TGTAGGAGAGTGCAGGGTCCTAGTTCCAAATGCTAATCTG
AAGACAACTCACCTCCGGAAACATCCATCTAGAGGTGTTG
AAAGGGAACCAGGAATATGGATAGTTTCAAAGCTCGACAT
GTAGTTGTTTTGTTTGGTATGGTTTTTTTTTGAGATGGAG
TCTCGCTCTGTTGCTCAGGCTAACCTGCAGTGGTGTGATC
TCTGCTCACTGCAACCTCTAGCCTCCCAGATTCAAGCAAT
TCTCTTGCCTCAGCCTTCTGAGTAGCTGGGATTACAGGCT
CCCACCACCACACCTGGCTAATTTTTGTATCTTTAGTAGA
GACGGGTTTTCACCATGTTGGCCAGGTTGGTCTCGAACTC
CTGACCTCAAGTGATCCACCCGCCTTGGCCTTGCAAAGTG
CTGGGATTACAGGTGTGAGCCACTGCGGCCGGTCTCTACA
TGTTTTTTGTTTGTTTGTTTGTTTGTTTTTTTTTGAGTCT
CTGTAGTTGCCCAGACTGGCGTGCAATGGTGGGATCTTGG
CTTACTGCAACCTCTGCCTCCCGGATTCAAGTGATTCTCC
TGCTTCAGCCTCCCGAGTAACTGGGACTACAGGCCCGCGC
CACCATGCCCGGCTAATTTTTTATTTTTAGTAGAGCCGGA
GTTTCGCCATATTGGTCAGGCTGGTCTTCAACTCCTGACC
TCAGGTGATCCGCCCGCCTCAGCCTTCCAAAGTGCTGGGA
TTACGGGTGAGAGCCACCGCACCCGGCCTCTACATGTAGT
TCTAATAGGTAATAGGGTTTGGGAGTCACAGGTTCACTTC
ACTGTAGGGTTTATCAAGAGGGAGGAATAAGGGGCAGGGA
TCGGGAGAGCTGTTTGATGTGGATTCCCTTTTCCAAAGAG
CCTTAAATTTAAACTTTTTACCTTATCTCCAAACAACGTT
ATCAGCAACAGAGATACCCAGACAGGACTGAGGAAAGAAA
ATATTACTCATTCAACCTCAAATGTACGCCTCATTACCCA
TCCACCCCACTGATAATACTTAATTTTTTGTCGTTAGCAC
AATTACATGGAAAAACATTACCATCTGTGATGGGACATTT
TAAGTTCTATTAAAACTATACCTTATGTGTGACATACGGC
CACCATTCAAACGGAAATTGGAGCAATTTTTTCAGTAATC
CTGTATTTTTTTTTTTTGTAAAAATACTATTGTTTATATC
AAAATACTTCAATGATTCTAATTTTCCTGGGTAAAGAAAC
AAATTACTGCATGGTATGGGAGATTATTAAAAGTATTTAT
TTGCCAAAAGTAAAGTAAATTTATTTGCTAGAAGTAAATA
TTGAATGTTTTAGAAGCCCGTATTGTCATTTCTCCTTTTT
TCTTCTCTTTCCTGTCTTTTTCTCTCCCCACTTCCCTCTT
CTCCTCCCACTTCTTCCCGTCCGTTCCTTTCCCCTAAACT
CCCCACCACCCTCCCCCCCGCCCCTTCCACCGGTCTAGGA
GGCTCTCAGAGCAGGTGGAGCCCCTTTGCTCTCTGAGAGG
CTCTTCTTGTTCACCAACCAGCAGCCAGGCCCACCCAGTA
TAGTGGTGGAGCTGCTGCAGTTCCACTATTGGCCACTAGG
GGCCCTCTGCCTCCCTGGCCTAAGGGGAGAGGAAAAGAAT
GTCTTTTTACTTCTCTAACACTCCTAGTAGAAATGAGTCT
CATGGGTAGTTCCAAAAGAAAATTCTCAAATAAACCAGGG
GAAAATAAAGCGAACCAAAGAAAAGAAGCTCCAAATAACA
AACATAGTTTTCGACCTTAAGGTGACTAAAATCTACTCCT
GGTTGTCTTGACTGACACAGCTAACTGGGCACAGCCTTCG
TTGCTCTCTTTCCTCATCAGAGGAAGCACAAAGCAAAGAT
AAAATTAAATTGATCGTGATACGAGGGTTAGAAGGAGCCT
CACTGCCTCTCAAAACGTTGTTGTTTAGCAGCATCACCTG
TCTTGACATGACCTTGGGGTCATTCTCCCAGCCCCTGCCC
CTCCACCCTGGGGAGCTTTTCCTCTGCAACCATCCTTGAT
CTCTGACTCTATCCACTGGTCCAAAGGCAAGATCTCCCAG
GCTTCCTGTACCAGCCTGGGGGTTTCTTTAGCCCTCTTAG
AGGCTCTGTGACCGTCCACACGGGAAGTTTGGTCTCTTCA
GCCCCTTCCCTTGGAGTATCTGACTCTTAATCCTCATCTC
ACTGTGGGGTCGCGACCATCAACAAGCCTGGGCAGAGTCA
CGATCAAAATCCAGGTCTCTGGACTCAACCCATGGACTGA
TGTTTACACCACAATCTCTGCCTCAAATGCATGAGGTGAC
TAAAAAAAAAAAAAAAACAAAACAAAACGCAATGGCAGTA
AGAATAGAAAGGTATGAATTTAATACACTAACAATAATAA
AGGATCTTGAGTTCTAAAACTGAACAAATTAAGTGTGTAG
AAAAATAAATACACGTATGCCTTCTCAGGTGGTTCAGTTT
CTACAGAAAAAAAAAAAAAAGATTTTCCCCAGCTTGCAGT
GTACCCGTTTTAAAAAACTCTGTTTTTCATGACAGTGTAC
TTTCCAGGTACGCTGGGCTTAGATTCCATTGCTGGCCAAC
GTCAATGGCTAAAAGACAACACAAAATTAGCACAGTAGCA
AACTGACAATTAATAATGGAGAGAAAGCCTGCTCAGGGTG
AAATCATAAGGTGGGTGGGAAAGTGATGGTAACATTTCTC
ACTCTGTCTCCTATTCCACTGGGTCATTCTCTTAGCTGGT
GGTCAACCAAGTCAGGAATTATTGCTTGGAGTTTAACATA
GATATTTTTTGACTTTCTTTTCTGCTCAACATTCATCCAC
CATTGCAAGATTTATTCAAGAATACTTCCTAGATGGTGTT
GAGTACTTCCTATTACATTCCATTCCTGTGTGATACTAAG
ATTGATTGGTTCCCCATCAACTATTCACTTAATGGTTTTA
GTATACATTGATCACTGTTGCCTGCAACAGTTATTTCATT
AAGGGTTGCAAAATAGTGATTTTAAAATTCTATTCTTTGT
GCATTTATTTGTAGAGTAGTCTTTGGTCACACCGAGTGCA
ATTCCTATTGGAAAAGTGGAATAAATGTTTGATTCCTTCA
TTTTATTTACTAATTTTTCAGAGGAATGAATTGGTTGCCT
AGTAATCACCAATGGTGACCAATTTTTTAAACTATAAACT
CAAATATTTTTCCATGTGGGTATTATCTTAGTCAGTTTTC
TGTTACTATAACTTAATACCTGAGCCTGGGTAACTTATAA
AGACAATGAATTGATTTCTTACAGTTATGGAGGCTGGGAA
GTCCAAGGCCAAGAGGCTGCATCTTGGTGAGGGCATTCTT
GCTGGCAGGGGCTCTCTGCAGAGTCCTGAGGTGGCACAGG
GCATCACATGATGAGGAGGGTGCATGAGAGAGAGCCAATC
CAGACCCAGATTCTAAAACAGACCCACTTTTGTTACAACT
AACTCACTCCCATGATAACCTATTAATCTATTAATCCATT
AAATCCATGAATGAGTTAATCCATTCATGTGGGCAGAGTC
CTTATGGCACAATCACCCCTTAAAGGCCTCACCTCTTAAT
ACTGTTACATTAGGGATTAAGTTTCAACATGAGTTTTGGA
GGATTCAAACATTGAAGCTTTAGCAGGTATGTTCCAATCC
ATTGCAATTCTTTTTTTAGAGATGAGGTCTCACTATAATG
CCCAGGCTGCTCTCGAACTCCTGACCTCAATCCTTCTACT
TCAGCCTTCCAAAGTACTGGGATTATAGGCATGAACCACT
GTGCCTGGCTTATTATTCTTTTTTATGTTCAAATTGTCCC
TTCAGATCAGCTCTTGTATCTTTTCAAAATGACCCCATTG
CTCTTTGAAACCTCTTTTCTGGTACACAAAGATGTTCTAG
ATTCATTTTATATGCTTAAAAAAAAAAAAAAAAAAAAAGT
CTATAAAGTCCAGACCTGGAATAAGCCATTTCTGCAAGGA
GCCTAGTTCCTCTTAATGAGAAGTGGTATTTTGAGACTAC
ATCTGGTTGCTAGCAGTGTTCATTGCTACAGGAGTGCTCA
CTCGTTCTGTATTCTCATTACTTCTTGCCCTTTGAGTGGT
TAGGGTTGGCAAATGCAAATTATTCTTTGCAGGTAGGTTT
TTACTTACCTATTCACTTTTATATTTGATCACTTTTTTCC
TTGCTAAAAATCACAGGTCCCACAACATAAAGGTAATTAC
TTATTTGCTTTTTTCTATATGTCTTTTTCTTTTTTATTCT
TTTTGAGACAGAGTCTCGCTCTGTCACCCAGGCTGGAGTG
CAATGGTGCGATCTCGGCTCACTGCAAGCTCTGCCCCCCA
GGTTCACGCCATTCTCCTGCCTCAGCCTCCTGAGTAGCTG
GGACTACAGGCACCTGCCACCATGCTCAGCTAATTTTTTT
TGTATTTTTAGTAGAGACGGGGTTTCACCGTGTTAGTCAG
GATGGTCTTGATCTCCTGACCTCGTGGTCCACCCACCTCG
GCCTCCCAAAGTGCTGGGATTACAGGTGTGAGCCACCGCG
CCTGGCCTTTTTCTATATATCTTTAATTGTTTCAGACAAC
AATACCAAAGTACCACTGACATAAGAGAACTGGGTGAGAT
TGAGATTTTTTTTTTTTTTTTTTGAGATTCTTTTTGTCCT
AGGAACATATCCCACTAGGAAAGTGCCATCAAAATATTAT
ATTCTAAACTGATTTTATTTATCTTTTTTTTTGAACCAGA
GACTCACTCTGTTGCCCAGGCTGGAGTGCAGTGGCACGAA
TCTCAGTTCACTGCAACCTCCGCCTCCTGGGTTCAAGCAA
TTCTCCTACTTCAGCCTCCCAAGTAACCGGGACTACAGGT
GTGTGCCACCATGCCCAGCTAATTTTTGTATTTTTTTTTT
TTAGTAGAGATGGGGTTTCGCCATATTGGCCAGGCTGATC
TTGAACTCCTGACCTCAGGTGATCTGCCCTCCTCGGCCTC
CCAAAGTGCTGGGATTACAGGCATGAACCACCGCACCTGG
CCCAAAAATTTATTTTTTTAAAACTTCTTTAAAAATGATT
TGTCTTTTTCTTTAGAGACAAGGTCTTGCTATCTTGGCTA
AGCTGGTCTTGAACTCCTGGGCTCAAATGATCCTCCCACC
TCAGCCTCCCAAAGTGCTGGGATTATAAGCATGACCCATT
GTACCTGGCCTTGAAATTCTTTATATTGTTGTGGCAGAAT
TGGAAGATAGCTTGACAAAGACATCGTTTCCTAATCCCCA
GGACCTTTGAATATAATGAGATATCACTCCTAGGATTATG
TTATTTGACACAGTTGACCTTACGACAGGGATATTATCCA
GGTAGACCTGACCTATCACATGAATCCTTAAAAGCAAAGA
GCTCTCTCTGGCTGAAAGGGGAATTAAGGGGAAGCCAGAG
AGATCAGGGTATAAGAAGGATTTGACATGCCTTTGCTGAC
TTTGAAGATAAGGGGGCCCCATGAGGAAGAATTGCAGGCA
GCCTCTGGGAGCAGAGTGTGGCCCCACTGCCAGCCAGCAA
AGAAATGGGGGTTTCCATCCCACAGTGGCAAGGAACTAAA
TTCTGCTGGCAGCCTGAACAAGCTTGGAAGTAGAGTCACC
TCAAGAGCCTTCATGTAAGAGCTCAGATTTGCCAACACCT
TCATTTTGGCATTCACATGAGCAGAAAACCCAACTGAACC
TGCCTGGACTTCTCTCTAAAGTGTGAGATTTAAAAAAAGT
GAGTGTTTCGCCAGGTGTATTGGCTCACACCTGTAATCCC
AGCGACTCGAGAAGCTAAGGCAAGAGGATTGCTTGAGGCC
AGGAGTTCAAGACCAGCCCAAACAACATAACAGAGTGTTT
TAAGCTGCCAAATGTGTGGTAATCATTTTGCAGTGATAGA
AAACTAATAAAAGTTCTTATGCCACCAACTTGATATTCAT
CCTAGTTTTTCTTCAATTTTTGGAGGTTTTTTCTTTTTTA
ACTTTTCACAAATTTGTAAAATACATACTTAGTTTCAAAG
TCATACAGCAAGGAACCTTCCTAGAAACCTTGCTTTCTTT
TTTATTCCTTCTGTTTGTTCCTTTCCCTTATTGGAAACCT
TCTTTTTATTGTTTTTGGTTTGTTTTGTTTTTCCACTTTT
AAGTGTAAGCAAATACCTATATATTTATTTTCTTTCCTTT
TCTCACATAAAAGATAACATAGGCCAGGCATGGTAATCCC
AGCACGTTGGTAGGCCGAGGAGGGTAGGTCATTTGAAGTC
AGGAGTTCAAGACCAGCCTGGCCAACATGGTGAAAACCTG
TCTCTACTAAAAATACAAAAATTAGCCAGGTGGTAGTGGG
GTGTGCCTGTAATCCCAGTGACTCAGGTGACTGAGGCAGG
GGAATCGCTTGAGCCTGGGAGATGGAGGTTGCAGTGAGCT
GAGATCGCACCACTGTACTCCAGTATGGGTGACAAAGTGA
GACAATGTCTCAAAAAAAAAAAAAAAAAAAAAGATAACGT
ATAACAAATATTCCTTCACCTTGCTTTTTTTCACTTAACA
TCTTTGACACCACTACATGTTAGTGTATAGAGATTTTTTT
CATTCATTTGTAGCACTGAATCCTAACTTATACCTCTAAT
CCCCTATTGACAGACATTTGGGAATTTTAAATCTTCTGTA
ATTACAAATTTATCCCAAATATATAATGTTGCCTTTTATT
GGCAACAGAAGATAAATGTGTACTTGAGGATTTTTTTTTT
AATAGATCAAAAGATAAATGTACTTGAGGATACTTTCTTA
CCCTGACACAAAACATGTGGAATTTTTTCCAACACCAATC
AATTCTCTGACACCAACTGGGTATCCAACAATTCAATTCA
ATTCCGACACTAACTCCCTGAGATAGTGCAGACTCCACAG
ATTAGGGACTCAGTCCCACACACTATCCCCACTTCAGGCA
CCACATGAATGTCCAGGGCCTCCAGTACTTCTGATCGACT
TGGCTTCAGATCAGGAGTTCCCATGGCCAATAATTTCCTA
TCACAACTCACAGAGCTCAGGAAAGCACTTTACTTACTTT
GATTACTGGTTTATTACAAAGGATACAATTCAAGGGAAGC
CAAATGGAAGAGATATGTAGGACAAGGCAGTGGTGCGAAC
TCAGCTCACTGCAACCTCCACCTCCCCGGTTCAAGTGATT
CTCGTGCCTCAGCCTCCCATGTAGCTGGGACTACAAATGT
GTGCCACCACGCTCGGCTAATTTTTGTATTTTTAGTGGGA
CAGGGTTTCGCCATGTTGGCCAGGCTGGTCTCGAACTCCT
GGCCTCAAGTGATCCACCTGCCTCAGCCTCCCAAAGTGCT
GGGATTACAGGAGTGAACCACTGCACCCAGCCCAATAATG
CTCATTTCAATATATCAGCCCTAGTGGATGACATCATGAA
GTGGTCAGACACTTGAAATTATAGACAGAATCACTGCAAA
TGTGACATAGATATATAAATGTAGATCAAGTCACCTAACT
TGTACTAGTAAATCTGATACCATGAGTGGCATTGTTAATA
GTGAGGTGATTTCCAAAATACTGAACAACTCTTGGTAAGG
TTTGAGTAAATCAAAGTGCAATCTTCCTCAATTTACATAG
TACTTGCATTCCTGGACAAATTGCTGTACAACAAAACCAC
GCAAAAAAAAAAAAAAAAAAAAACCTTCCATGCGTATATG
TAAAACAGTTTGTTTCAGACTTAGAAAAGTACAGACAGTT
TTTATTGTCACGTGTGAGAGGAACTGTTCTTTTTGTGTAG
GACTATTTCATGTACTGCAAGATGTCTGATATCCTGGGCC
CCACCCAATAAATGCCTGGGGTGTCCTCTAATCATTGTGA
CAAACCCAAAATACCTTCCAAAATGTCATATTAAGAACCA
CTGAGTTAGATGCTTTCTGTTCCAACTAACAGAGAAATAA
ACCCATACTGATTTAATAAAAAAATATATATATAGATTGG
CTCTTGTTTCTGATCAGTCCAGTGGCGCACCAGTTTCGGG
GAAGTCTTCCTCTGAGGTCAAATGGTTTTACCATTCTATC
AGCGGAGGTGTACTGTAAACAAATAAATAGAAAAATTGAT
ACGTATTTTATAAATTTGGACACATTGTATGTAGAAAAAG
AAGACAGCTATGAGAGAGAGAGCAGAGATCAGAGAATTTC
TTTTAGATTGGTCAGGGGCTGAGTGCAGTGGCTCACATCT
ATAATCCCAGCACTTTGGGAGGCCAAGGTGAAAGGATAGC
TTGAGCCCAGGAGTTAAAGACAAGCCTGGGCAACATAGCA
AGATCCCATCTCTAATCAAAAAAAGGAGAGATTGGTCAGG
GAAGACTTCTCTGAGGAGGTGACATTTAAGCTGAGATGTG
AAGGGCAGGAAGGGCTTGGCCTGTAAAGAGTGGGGGAAAT
AACATCCCACGTGGAACAAATAGCATACTTCACAATTTTG
CTTTCACCAGTTTTATGTGGACTGCTAGACTGAAATGATA
TTTTACATAAAACATGTTTCATATATAAATTATTCAACAC
ACATGTGAGGTTCAGTTGGACAAGGCCTCTCATTTTAGTT
TATAAGTCTTTGTGGATGTCTCTAAAACAGAATGGTTTAT
TAAACTAATTTGGGAAAGGAGAATTAGTGTGTATCTTTCT
CTTTTTCTGAAAAAAAAAATACATTCTTGCACAAAAGCAG
TCACGTTTTTCACAATTATCACCTATACAATGATATACAG
TGAAATAATTACTTTAATAACAATTTGTTTGTTTTCTCTG
CATCTGACTGAATTCACTCATAGCTCAATATTAGCTCCAG
AAGGGAAAAAAAAATCTTAAGACAGCAATTGAAAATGCAT
TTGTTGGCAGCAATTTCTATCCCTGAATGCACAGTAAGTT
CTGAGCTTATGAGCTCAGAAAAAAGAAAAATCTTTGTGAT
AAATAATGTATTTGATAATGAGCAGCAGGAGAAAAAAAAA
TGTCTTCTGTTGAACAGTTCAAAATGAAATAGAGTAAGTA
TGGGAAAAGGTTGTTCAGTATGAAGGACATCTTTTGCATC
ATGAATGGGTATGGAGCCAAAACAGCCGTAACTGTTTATT
TTTTACTCTCATTCTTGCCATGCCAGTCCATGGCATATAT
TTTCAGACCTTTCGTGAATACCAATTTTCAAAAGGGTTTA
GTTCTCCGAATTTATGACACTGGTGATTTAGTTACATGAC
CTCATTTGACCTTTTCAACTCTACAGATAGGAAGGTATGA
GTATCCCCATTTTGTGTATGAATAAGCTGAGACTCAGGAA
GGTTAACTCACTCCCTCAGGCTCATAGAGCTTAGCCGACA
GCTGAGCCAGTGTAAATTAAATAAATAACAGGGAGTTCAA
AATAAGTGTCTAAAATACTCTTAAGAACAGAAAGCTTTAA
GCTCCTTCAAGGGTCTGGCTTGCCGGGTGACCTAGACTCT
AAGTGGAGTGTCAGTTTCCAGTTTTTGACCAAATAAAGCA
TTTATCCCATAGGAATATTAAGGCATCCATTTACTTTTTT
CTCCCCATTATCCCATTTGTCCCCGGAGCAATGTGGGTGT
TTGGTAGGTGCCAGACAGTAAATTACTGTTCTAAATGGTG
CCTCAGTGGCCCAATAATATTAATAATAAGGAAGCATCTC
CCACAGTGTCAATCTGTAGACAAGGGAATAATTAATGTAT
TTATCAAAGCAGATGGATTTCAGAGGAATGTGAATCCTGC
TGTAAGCACAGCACCAGGGTTTTTTTGTCTTTTTTTTTCT
TTTGCTGAAGTTTAGTGAACTGGGCTTTATAACTTCTTAC
CTGATTATTTTGTTGCCCTGTTTGTCCTTCCTTCTTTCCT
TTTTTAGCAGTTCTACTCTGTGCTTCAACTTTCCATCCCC
TTATTAAGACTGCTGCATAGAAAACGTAGGAGGCTGGAGA
CAGGCAGGGAAAGTGGGGAGTGAGGAAGGCAAAACAAACA
TTCTGAGAAGGAACTGTTCCGTCCCCCGAGCTGACAGCGC
CCGCTCTTTGTTTTGTGATGACTGCTCCCTGGCCTTTTGG
CTCCGAGGGAGTGCAGGGCAGCAGTGTGAAGACCTGTTTA
CGTCCACTCCCCACTCCCCGGGGCGGATTCACTGTGGTAT
TCACAGAGCCCGGGACAGAGCCTGGCAGGACGCAGATGGA
TGCTCGTGCCCGTCGGCTGGATGAATGAAAGGTGAGCAGC
AAAGGCGATACCAGGATCTTCCACGGCGGGACTGGAGGAG
GAGAATGGGACTGTGCGGAGCCTGCGGGAAGAATCTGAAA
GTGTCTGTGTGATGCAGAGAGACATGGAAGGGGACGTCCC
AGCGGCTGGAACTGGGACGCAGGAACGGGAACAGGGAAGG
CCTAAGTTAGGGACCACAAAGGTTTTCAGGAGAAAAGTGC
AGCGAGCCGAGAGGGTAAGGGCGAGACAAAGAGCAGCAGC
CGAGGCTGTTCGTGGGAAGAAATGGGAAAGCAGCAGCCGG
GAGGGCGGGCGAGCTGACGGACGCGAAGGAAGGGGCGCGG
GTGGGGAGGGGCGCCGGGAGCCGCGCGGGGCGGGGCAGTG
CGGGGCGCGGGGAGGCGGCTCGGGGCTTTGGGGGCCGGAG
GGGCCCGGCCGGGCGTGGGGAAGGCGGGGCGCGGGCGCCG
CAAAGTTACTTGGCCTGCGTTCGCCCGGGTCCGCGTGCTG
GTGGCTGGCCCGCGGGAGGAGCGAAGCGGGGCTCGGCGGG
CTGAAACCCGAAACCTCCAGTCCCGGAGCGCGGCGGGGAG
GAAGGAAGCGGCGGCGGCGGTGGCCGAGGCGGGGAGGCGG
CTGGGCCGGGGCCTGAGCTGCCGCGGCAGCGGCTCCTCGG
TGAGCACTCGGCGTGGGACGCGGTCGCGGGCCCGGGCGGA
GTGGGAGGTCGGGATGGAGCCGGGCTAAACTCATTGTGCG
GGGTTGAGGGCTCAGGTTGCGGGCCGGGAAGGGTCCCCGC
CCCCACGGCGCTCCCCTTCTCCTCGCGCCCCTCTCAGGGG
TTGGGGCTGTCCTCTGGCCGCACTGCGCCTTGCTTTGGAG
AGCTGGAGCTCTTTGTGGGAAGATGTTGGGGGCGCGCCCC
TCGCCTGCGGCCTGGGGCTTCTGAGAGGCCCACCCCATTC
TACTGGGTGCAGCCCGCCCCCGTTTCTCCGGCGCCGCCCG
AGGCCCCCTACCCAGTCCGCTGGATGGGAGGGCGTAGGTG
CGTGCCCGGGACTCGGCCGATGCGGGCCGCGCCCCCTGGG
GCCAAGAGACTTCACGACCCGCTCAGGGCAGAGGGTGTGG
GGAGAGGCGGTCACGCCCCTCGGCTGGAATCCGTGAGGAC
CAGGTGAGCAACCTTCTCCCAGCCGGGACTCAGGGCGCTG
TCTCCCCGAGCCTGGGCGGACGGCGGATGGCGCGCCCAGA
AGTGGCCCGGCGCCGCGGGGTGGGCGGCTCTGCCTCTCAG
ATCTGCGGGAGGGAGATTCGGCTGGTTCTTGGAAAGGGGA
GGACTTGACCAGCCCTCGGCGCCTTCTGGGCCAAGCTTAA
CCCCCGTGCAACCTTTGGACAAAGGCATATGGGATGAGAA
CGTCTGTGGGATAAGTGGGGTGTCTCCTGTGCTTCCCGGA
GGTCTGCTTACCAGTAACCACACAGCTGCGCATTGGCATC
GCTTTATATCACATCTTGGAGGCTATTTTTGCTCGTTATT
GTACCTTTCATCCCTTTTGCAAAGTGCTTTCAAGAGCAGG
TCATTTGATCCTCCTCCCTGTGAAGCCGTGAGGAGGTGTG
TGGTTTTGGAGGGAAAGAACCTCAGTTCCTTGATTGTCCA
GTGGAGACACTGATAACCTCAGGTGAGCCTGTCTCAGCGT
GCTAGGGGCTGGGGGAGGATGGCCATCGTTGTGGCTCCTC
CGTGGAGCCAGGCGTGGATTCAGCCCGGCCTCTTCTCCCC
TAGTGACCTGGACCTCCAGATGAGTTCTGGAGAGCTACTG
CTTCGGGGGAATAGGCGGTTTTCCCTTGTAATCTATTTTA
CTGCAGCTACTGGGAGCAAGTGAAGAGAGGCATTTTTCAG
GCCCTCAGGGCAGAAGGAGGAGGTGGGAGGGACCTCAGGT
CACAGAGAAAGAGGCTCTTCAACTGTAACTGGAATCCATG
GCACCCATTTCTGTTACTTCTTCCAGAGCACCTCTCCCGG
TCCTCCTCCACACCTGTCTTATTTTATACTTGTCAGGTGC
TTACAAGCACTTTCATATACACTTCTTCCTTCACACAACA
GCCTTGTGAAGCTCTGCTAGCCCATTTGATAGGTGAGGAA
ACTGAGGCTCAGGAGAGATGAAGCATTCTTGCCCAGCTAA
GTAAGCAGCCCAGATTGAACTCAGATCTTTTGCCTTGGTA
ATGCTTTTCACGTGGTTTCCTGATGGCACACAGGTGGGTC
CTTTAACTCAGGGCTTCTCCCTGCCCTGTAGCTCCACCAC
CATAACATCAAGAATAGAGACCCCTCATTAAGAGGCCTGC
TTGACATTTTGGAACTAAATCCAAGGCCGCAACGATATCC
AAACCGTTCTCTTTGTGTTGCAGTCTGGTGCACTGGGAGT
CCTCGGAGAGGTGAAGGAGCACTGTGTGGTCAGAGGGCTG
TGAGCTCTCTGTTTGGGTTCCGAGGAAGACAGAATGAGCT
GAACTGGAGCTGACCTAAATGTCAGCAAGAGGAGGTACAG
TTCTGTGGTGTAAACGCCACTGCCAGTCGGGACCAGTCAG
GAAGCCTGAGTGCAGGAGGCTGGTGGACAGGAGGGCTGAG
TGGGAGCTGTGTGCTGCTAAGCCTGTCTCCAGTAAGGGGG
CAGCTGCAGGTGCGGTAGGGCTCCATCACATGGTTGCCTG
ATCTTAGTTTTGGGGGAAGCTGTAAATTTTTACGGAAAAA
AAGCTTCATATGTTTTTAAAGATAGCAACTGATTCAAAAC
ATTTTTTTAAATGTGCATGCAGTTTAACCAAATTATGTGT
GCAGGCTGCTTGTGACCTGCAGACTGCCCTTTTGCGTCTT
CTGTGTGAGACCTTTGGAAGCTCTGACTGTCATTCTGAGA
TGCAGTAAAGCATGACAGCAGGGGAGAAATGGTGTCTTCT
TGCTGTTTTTGTATAAGAACAAAAAACATCAACAGAACTA
GAGATAGCTATCAATGCTACCTGGAGTTTGGAGGAGGGAT
TGACTTTATGACTCCATACTTCATTCATTCACCCAGTACT
CATCTATGATTCTGTTTCTACACCAAGAGAAAAGGCTTAC
AACTAGTTTTAATCTATTTCCTTGCACATTTTATGTGCTC
AGCAGGGGAGAGGACGGCATTCATGGCAAATATGTTTAGG
GAGTGCTGGAGCATGAAAGAATTTGCAGTTGGCCAGGGGT
AAAACATGAGGAGGTATATTTCAATTTTATTTTGGTTTGT
GTTTGTTTTATACTCAAGCAATGGGTGAGAGAACACTGTG
TTAAGAGCACGATCTGAAGTCAGCCTACCTCCCAGCCCTG
CCCCTTATAAACTTGTGACCTTAGGTAAATAATGTAAAGC
ATTCATGGAATATAGTAATTTTTCAAAACTAAGAGCTGTA
AAATATTTTTAAAACATAGTCACATATAGGAAAATAAATT
AAATTCCCTTCCACCTCTTCTCTATTCCTTGTCCCCACCT
TTGAGATAATCACTGTAAATGTCTATCTTTTTAGGTCTTT
TTCAATGTGCTTAATACGCTCACCAAGCCTGGAAACATAG
GCGAATATATAGTTTATTGATATTATATAAAACATGATAA
AATAGTATTGTCTACATCTGACTTTAGGACCAACCTGAAT
ATATTGAATATACTTGAAAAAATACATAAATGAAGCTGGG
CATGGTGGTGCACACCTGTAGTCCCAGTTACTTGGTAGGC
TGAGGTGGGAGGATTGCTTGAGCCTGAGAGTTCAAGTCCA
GCATGGACAACATAGTAAGACTCTGTCTGTTAAAAAAAGA
AAAACATAAATGGGGTTATATAATAATGCTCTGTGGTTTA
TTTTTTTGATTTAATAGTGTGACTTAGAAGTCATTCAGTA
ACAATAACAGATACATTGTACTTCACTCTTTTTAATAACA
ACATAGTATTTCATAGTGTCGGTTTCCTATAAATTATTTA
AACATTCCCTATTGATGGACTCTTAGATTGGCTTCCAACT
TAATCTAGATTTTCTGTGTATCTTTATCTGTGTACATGTA
CAATATTTCTGGGTAAAAATTGTTCCTGGATGTGAGATTT
GTGGATCAAAGGAAATGTACATTTTAAGTGGTTATTTATG
CAGAGTTCTCTTTGTTTCTTTAGGTCTGGAAGATTGTGTA
GAAAAAGAGACTGAATTATTTACTGTATTTATTTAAGGTT
ATTTGTTTGAGAGTAAGTAGTGAATTAGAAAGGTATAGCA
TTCAAAAGTTATAAAAGGCAACATCTCCCTCCCACTCCTC
TTTCCTAGCCCTCTTTTTCCTTTTTTGGATATAACTAATT
TTACCAGTTTTTGTGCATTCTTTCAGAAATAGTCCATGCA
CCTGCAAGCAAATAAAATGTACCTTCTCGGCTGGGCACAG
TGGCTCATGCCTGTATGTAATCCCAGCATTTTGGGAGGCT
GAGGCAGCAGATCATCTGAGGTCAGGAATTCAAGACCAGC
CTGACCAATAAGGAGAATGGCTTGAACCCGGGAGGTGGTG
GTTGCAGTGAGCCGAGACCGTGCCATTGCACTCCATCCTG
GGCAACAAGAGCAAAGCTCCGTCTTAAAAAACAAACAAAT
AAACAACCACAACACAAACAAACCCAAAAATGTACCTTCT
GTTTTCTCTCTTTCAGAAATAAATATGATAGCATATTATA
TGCCCTGTTCTACATAGGGCATTAGAAAAGTTTAACCTAG
ATCTTGGAGACCATTTTATATCAGTTATGTGCATTTTATT
TTTATTACAGGCATGTGCCACCACGCCTGGCTAATTTTTG
TATTTTTAGTAGAGAAGGAGTTTCACCATATTGGCAAGGG
TGGTCTCAAACTCCTGACCTCAGGGGATTTGCCCCCCTTG
GCCTCCCAAAATGCTGGGATTACAGGCTTGAGCTATCGCC
CCTGGCCAGTTATGTGCATTTTAAATGCTGATGTATTCTT
CCAAGTTTACCCTAAATTGATTGCTTACACTTCCTCTAAT
TCCTCCATCAAATTCTTTGCCAATTTTTTTAACTGAGCTG
TTTGTAATTTCATCAACTTGTGAGGCTCTTTCTAAATTCT
GGACTTTAATCCTTTTCTTGTTAATAAATCAAATATCTTT
ATGTCTTCTTTCCCAACTTTGCTTATTGTACCTTTGATTG
TCCAGAAGTATTTAATTTTTATGAAGTTAAATCTCTATCA
TTTTTCTTTGTTTTCATGTTTTCTGTCTTGCTTAGGAAGT
CCCCTCCTATTTCAAGAGTACATTTTCCTAAATTTTCTTT
TCTCTCCATTCTTTCTTTGCTTTTCTCCATTTAAAAATAT
TTTAAATTTTGGCTTTTCCTGTATGTATTTTTCCTCCTTG
TCACTTTAGCCAATCTATATTTTCTTTGACTTTTATAGTA
ACTTTTATTTTTTCTTTTTCTAACCAAGTCTTAAGGATGA
ACTCTTCTCCAGGTGGGTGAGGAGGGAGAGATGGCATTCT
GGGCGGTGACAACAGTGTACAGAGCCACAGAGTTGAGAAC
AACAGTGAGTGTTTGGAGAACTGTGAGAATTCAGGATGGT
CGAGGTAGAGGGTATCTGCAAATGAATAAATTCTGCAGGT
GGCAGGGAATAGCATGAAATGGTCTGGCTGTGTAGGGGCC
AATCAGGCTGGCAATAATTGGGAGGAGAGATTGGTGCGGG
GCGGGTGAGATCGAAGATATGAAGAAGAGAGAAACGCCTG
TTAATAGTCCAGGGAAAAGATGGTGAGGCTCTGAGCTGGG
GTAATGGCAGTGAGGATGAAGTTTTGACTTAGAACTAGTG
ATGCACTGGAAGTCTGTGATAGGAAATGGAACCAATTGCT
TACGTTATCTCATTCAATCCTAGAGAGTCAGTATGGAAAT
CCACGGCTCAGACATGTTCATTAATACACCCATGGTGACA
CAGTCAGAAAGTGTCAGTCAGGGCCTAAGCCCCATCGGGA
TTCCCTTAAGGAGTGGCCTAGGATGTCCTAGGCTTCTCTC
CTGAGAGATTGGGTGGGTGGTGATGTTTTATCTAGGGTAG
AGAAAAATATGAGGAATAGCATAGTGGGATGGTAGCAGCA
GAGATGTGAATTCCATTTTGTGCATGTTATATCTGAGGTG
CCTGAGTGTGACATATGGGAGACAACATCTACAAGGTGGG
TGGATGTGAATCTGGAGCACCAAAGAGTTTCTAGGCTATA
GATGGAGATTTTGGAGTCATCAGTGTTTAAGTGGGCATAG
AGAGGGAGCATATAGTGAGAAGAGGTATCAGATAGGATTC
TTTCTTTTGCAAGTGGTAGAATATCCAGTTCAAATCCACT
TAAGCAAAAAGGAAAGCTATTGGCTCATGTCATTAAAATG
CTCGAGTGTATTTGGCTTCTGGTGTGGGTTCAGGGTTCAA
GTGATTTTTAAGAGGACCCATTTTCTCCCTGGTTTTTGAC
CTTTATGCTAAGATTCTGTGTGGTGATCCCCAGCAGCTCT
GGCAAGGGGGAAAGCTGCAGGTTCAAATCCAATGTGAAAG
GGATACCATCCTCCCAGCTGTTTCAGCAACACTGTCATTA
CGTAAGAGGAAGTTGAAAGATGCTGACTGGCAAGGCATAG
GTCATGTGTCCCCCATCCATGACGCCACATGGATGCGGTG
TGTGAAAAGGGTGGGTCTCCAGAGGAGCAACTGCTGGACA
AGGGTAAGAGATATTGAGGAGGCTGACAGTTAATTTCCTC
TGTAGATGAGAAAGGAATAGTGCCCCAGAGGGCATCTTGG
AAAACTGCAGCACTTACGGCGTAGGATGATTAGCAGTAAG
CAAGACTGGTAGGGAACCAAAGGATGGAGAAACAGGAGAG
AGGCGCTCAGGGGAGACAAGGGAAGAGGGAGTCTCAAAAA
AATGAAAGGAGTCAGAAGTGTCAGATGCTGCCGAGAGCTC
AATAAGGGCCCATTGGGTTTGGCTAGGATGTTATGGTGAC
CTTGCCCAAAGCAAAGAGTCATTTATTTTGACCTTGGCTA
GGACTACCCTCTAGAGGACTCCTGTGCTTACCTGTCTCTG
CATTGCCCACCTCAGCCCTGGGTTGGCCAGGTAAGGGCAG
AGGGTGTAGTGATGGCAGTCAGGAAATTTGTGCTTTGTCA
GTAGGTAGGTCTATGACTGTGGGTAACTCATTTCAGCCCT
TTGGGCTTTCATTTTGTCATCTGTAAAATGATAGACTAGA
ATGAGTTACTTCGAAGACCTCTTTTAGCTCCAAAATGTTG
GCATCTTTAAGGAGATTAGTGAATCTAAACATTTCTTAAC
ACCTCTGTTACCATGACCCTGGTCCAAGCCTTTGTCTCCA
CTTGGGCCACAGCGGTGGCCTCCTAACTGGGGTCCCTGCC
TCCACGCTTGCCTCCTGCAGTCCACCCTTCACCCAGCAGC
AGGCACAGTGACCTCTTGAAAACGTCAGTCAGTCATGTCT
CTCCAGCAGCTTCCTCTCACATGTAGAATCCAATCCATAC
TCTTTCTCCATGCCTGCAGTGCTTTTTGTAATCTGGCTCC
CGACTGTCTCCAAAGTCTGCTGTTCTCTTCCTCACTCCTC
TCCAGCTTTCTTGCTAATCCTTAAACACGCCGAGCTCATT
CCAGCCTCAGGGCCTTTGCAAGGGCTCTCCCCTGTCCTGC
CCGAGATTCCCTCGCATCATTTTCTGGTCTCTGCCCAAAT
GTCGTGTCCTCGGAGAGCCTTCCCTGATGACCCACCCCCA
ACCCAGACACCCATTCCCTCTCCACTTACCCTGTTTGATC
TTTCTTTACTGCACCTACTACCCAGAATTGTTTCCTATTT
TTTAAATTTATTTGTTTACTGTCCGTGTCCCCACCTCCAA
AATGTAAGCTTCTAGATGGGAGAGATTTGAGCATGTCTTG
TTCAGGGCTATGCCCCAGCTGTAGAGTCGAGCTGGGCACA
GAGCAGCTCTTCAGTAAACGTATTTTGTGTAGCTCAATGA
GGAATGGGAAAACAAGAATATAGGAGTGTCCAGAAACCAG
TGGCAGTGTGGCTATCATGGTGAGGGAGGGAGGGGACAGC
CCTGTGCCTGAGGCATCTGTCTCACATATGGCCATCAGAA
AAAAATGTACTCCTTTTAACTGTTTAAAAATAATATTCTC
AGTTTTAGCAATATGGGCTTGGTTTGCCTGGCTCGATGAG
GATAATAAATAAAAAATAATTAAGGGTAAAAACCAATTCA
CGTAGTCATTATTGTTTATCTTGTGATAGAAGTAATCATC
TCAGTCTTGTTCTCAGCACAGCTTCCATCTCTTGTCTTCT
CAGAGCATGTGTATGTTTTTGTTTATGGAAGGGCCTGTTT
TATTTTTCTTGATCTGTTTATTAAGTACATACAGTAAAAA
ACAGAATGAGAAGAATGAACCCAAATTGTTCACTTAGAGC
AGGTTTTCTCAACCTCCGCACTATTGACATTTTTGACCAG
ATAATTCTTTTGTTGTTGGGAGCTATCTTGTATATTGTAA
AATGTTCCACAACATCCCTAGCCTTAGATGCCAATAGTAT
CCCCCAGGTGTGACAACCAAAAATGTCTCCAGGCATATCC
AGATGTGTGGGATCTGGAGAAGGGGGATTGAAAACTAGTG
ATGTAGGATAGTGGGGTAGGGAGTGGGTTTGATTGTTATC
TAGTGTCTTCTGCTTGGACATTTTCAGACCCTCCCCAGCT
AACCTCATTCTTTTCACTTATGTCATTTCAGCTCTTCTGC
TTAAAAAGAAAATATATGCAATTTCAGGAAGGGTTTTGAG
CCAAAGGAAGCATGGAATATCAGCCCCACAGTTACAGGTG
GAGGTAAATTAAAATTTCATCTTTCTCAGTCAGCTGCTTA
CCTGGGTGCCCACAACCCTCAGCCTGAGCATCTGTGTGGT
AGCTGAAGCAGCCCAGTTCTGGGAGGGGGCATCTTCCTAT
AGTGGGGCTTCAAATCTTGAGGCCCTGAACCCCTTACGGA
GTCAAAGACACTTCCATTTTGCATTCTCTTGCAATGCATC
TTTTCTGTCTTCCATTTCATCTCTTCCTTATCAACAAGTA
GTTGATATGTTCTGGCTGTGTTCCCAGCCAAATCTCATCT
TGAATTGTAACTCCCACAATTCCCATGTGTCATAGGAGGA
ACCCAGTGGGAGGTGATTGAATTATGGGAGTGGGTGGGTC
TTTCTTGTGCTGTTCTCATAGTGCATGACTCTCATGAGAT
CTGATGGTTTTAAAAATGGGAATTTTTGCCTGCTGCCATC
CATGTAAGATGTGACTTGCTCCTCCTTGCCTCCCAGCCAT
GTGTAACTGTAAGTCCTTTTTCTTAAACCGTAAAACCTTT
TTCTTCCCAGTCTTGGGTATATTTTTATCAGCACTGTAAA
AATGGACTAATAGAGTAGTTGAATGAAATCTCTTTGGCTT
TAACTACAATTTAAAAAAATTTTTTTTATTTTTATTTTTT
TATGAGATAGAGTCTCACTGTGTCACCCAGTCTGGAGTGC
AGTGGCGCCATCTTGGCTCACTGCAACCCCTGCCTCTCGG
GTTCAAGTATTCTCCTCCTTAGCCTCCTGAGTTGCTGGGA
TTACAGGCGCCTGCCACCATGCCCAGCTAATTTTTGTATT
TTTAATAGGGACGGGGTTTCACCATGTTGGTCAGGCTGGT
CTCAATCTCCTGACCTTAGGTAATCCACCTGCCTCGGCCT
CCCAAAGTGCTGGGATTATAGGCGTAAGCCACTGCACCCG
GCCAGCTTTAATTAAAATTTGAAAGGGAAAAAAAGAATTG
AGTTTTCTTTTCATGTCTTAAGTAATTTTCGTAAACATTC
CTTGAGTTTATCTTCTGACAACTTTCTGCTTGCTACTTTT
ACCCTCATTACCTCATAGATTCCTCTTGGCAGTCGTATAA
AGTAGGGTATATCTACTCTGTTTTTTGGTCTTAGGAGAAA
TTGAGTCTCAGAGAGGTTAAGGGACACACACACAGTCACA
GGAAATTCAGACCTGGGTTTGGTGAAGATTCCAAAGCCCA
TGTTCTTTCTATTCGATATCAGGTTTAAGTGGATATTAGT
GTAGGGGGAATATAAAATATTTGTTTTCTCCACATGCAGA
GTGCTGTTGGGAATTCAAAGGGGAAACTGAGGAAGCATTC
ATAAGCTTTCTGGAAGGGAAAACATCCTCACCTAAAATAA
AATCTTGTATTATGACCGGGTGTGGTGACTCATGCCTGTA
ATCCCAACAATTTGAGCGGCCACTGTGGTCAGATTGCTTG
AGCCCAGGAGTTTGAGACCAGCCTGGGTAATATAGCAAAA
CCCCCTCTTTACAAAAACAGTACAAAAATTAGCTAGGTGT
GGTGGCACACACCTGTAGTTTCAGCTACTTGGGAGGCTGA
GGTGGGAAGGTCACCTGAGTCCAGGAGTTTGAGGCTACAG
TGAGCTATGATCACTCCACTGCACTCCAGGCTGTGTGATA
GAGTGAGACCCTGTCTCAAAAAAACAAAACAAAACAATAC
TTATGTTATGAGAAGACATGAATGTCTGAAAGGATAACTA
AAATATAAAAAGCAAACTGTAGACCAGAAGAGATGGTAAG
GGTCATTGTAGAGGTAGCATTTCCTGGAAAGGCAAAGGCC
TCTTCAGAGTTCTTAAGGTGGACTAGAGATAGATGGTGTT
CAAATAAGTGGCAAGGTGAGTGGCTGGGGTAGGGAATGGC
TTATGGTGGTGACCTCCGAGCTCTCTCAGGCTGCGTGCAT
CCTCTCCTGCCCTTTAGTGTCACTTCAACTGGAGAAAATG
CTCAGTTACAGAAAGCTGCTGTGAGTGAATGGCAACATAA
ACAAGGAATTTGAATTATATTGACCGCAATAGCATCTATA
GACATTTTCAGAATAATAGTTTACATATGTGTGCGACCTC
ATTTATTTGGTCTTCAGACAGCTAGGGGTATATTTGGTTG
GGAGACCCTTCACAGTAGCTGCCACCCACGATTTGGGAAT
GCCTAACTTAGAGGATGTGTCATAGTAGAGTTTATAGGGG
AAATAAAAATAGGGCTGGGCGCGGTGGCTCACGCCTGTAA
TCCCAGCACTTTGGGAGGCCGAGGCGGGCGGATCACAAGG
TCAGGAGTTTGAGACCAGCCTGGCTAACACGGTGAAACCC
CCATCTCTACTAAAAATACAAAAATTAGCTGGGCCTGGTG
GTGGGCGCCTGTAGTCCCAGCTACTCGGGAGGCTGAGGCA
GGAAAATCGTTTGAACCCAGGAGGTGGAGATTGCAGTGAG
CTGAGATTGCACCATTGCACTCCAGCCTGGACGACAGGGT
TTGACTGTCTCAAAAAAAAAAAAGGGAAAAAAAGGGAGAA
GCAAGATAAGATAATCAATAAATTGTACATGTTATGCAGG
CCTATGCAAATATCTTCTGCACTGACACCTATGGTCTCTT
CAAAAAAATTCTTATTTTCTGGAGTTGGCCTTTTGAAAGA
TTCTAATGAAAGTCTTTCAGTATAAAACGTATTTGTCTGC
ACTTACATATTGGCCTTTCTGATGGTCTAAAATCCAACAG
GACTCAAGAGTCTTGTTTAAATTTTTGTTTAAATTCAGCA
GTTTCCCTCCTATAACTTAAAACATATTAAGTCCTACTCT
GGGCCCTAGACTATTTCAAGGGTCCCTGTTTCCTGGAACA
AATGAGCCCTCCCCAAAGGCACAGGAGGAAATGACTTGTG
TCTGACAGAGTCTGTACTCAGAGAACTTTGCACTGAAGCC
CTCCCTCAGGATAATATTAGCATTTACTTTACGCAGACCT
TTAATACGCTTGACAAGGGAAACTGCAGATAAGTATACTT
TTATAGGGAAAAGGGGCAGCTGAAAGTTGAAAGAAATTAC
AGAGAAAGTATAAAAAGGAGACAGAGAATGTGCAATACAC
ATTTGATGTAAGAGGAAAACATTTTGGTTATAAGTCCATT
TTGTGTTGCTATACAGGAATACCTGAGGCTGGGTAATTTA
TAAAGAAAATAATTTATTTGGCTCATGGTTCTGCAGACTG
GACAAGAGGCATGGCGCCAGCATCTGCTTCTGGTAAGGCC
TCCCATGGCAAAAGGAGGAGCAGGCGTGCACACAGCTTGA
GAGGGAGTGGGAGAGCAATGGGAGGAGCACCACCCTCTGC
ATGAGCTCATAGAGCAAGAACTTACTACTATGGGGATGGC
ACCAAGCCTGCCCCCACGACCCAAACACCTCTAGGCCACA
CCTTCGACACTGGGGATCACATTTCAACGTGGGATTTACA
GGGGACAAATATCCAAACCATATAAACGACCTTTACCAGT
CTTGAGGGAATCACTGTGTTTTGGATCATGTAATAATGAC
TCACTGTGATAACCCACTAGCTGAGTGACTGTGGGCAAGC
TAACAACCTTCTCCGAGGTTCCAGAAGAAAATGCTCCCAT
TAGAATTGCTCTCTAAGGTTTTTCCCAAGTGAAAGTTCCA
CGTATCTTGGCATTTAATGACCTCAAATTATTATGAAAAT
TATGTTTTGTATACCTTATTTTAAAATACAGAAAAATGTG
TGATAGATTTTCATGAATTTTGCTTAAAGGCTTAAAGAGT
TTTGGTAGTTTCAGGGTGGTATTAATAAAACTCGACCAAT
TCAGAAAACTCAGCTCTCTAGAATGGAGCATTTCCTGAGG
ATTAGCTTGAGTGTTAGTGCATTTTTGAAAGGGAAATTGT
AACTGGACACCCTCTTCTTCCAATGATTAGAATGTTTGAT
TTTATTTGGAGTTATCATGGAAAAAAGGGATACGAGTTAG
GGTTGCAGCAGTGTTTGAACTGGGGGTTGAGGAGAATGGG
ACAGGGTGGACGGAAGAGGGAGATGGATGGGCAGATGAAG
ACGTGGTGGCAGCAATCCTTACCAGCAGCTGAGCTGACTG
CATCATCATATTCATCACAGCACAGTTTGCCTTCCTCAGC
ACCTCTCTTCTCACTTTCAACCTGTGTGTCAAGTCAGGAT
TGCTTTTCACAACATGCGAAGGCAACCCTGCTACAGGACT
TAACCAAAAAGGGGTTGACTAGCTGGGGTTGGGTGTAGTG
ACTTCACAGTTCATTAAGTAGCTTGGACTGCTTCAGCATC
AGACGGACTTGGAACAGCCTTGGGCAGTTCTGATCTTTTG
TGACCCAGCTTCACCTTAGGGATTTTCTGCTTTCTATTGC
ATGGGACTTACAGCTACATGATCAAAAAATGGCTCTTCAC
ATTCACCTTCAAGCATTGACTTTGAGTTCCAGTCAAGAGA
AAGGGAAAGGAGAAGGGTAAAAGCCACAGCTGAGTCTGTC
CCTTTGTATTGGGGAATGACTTTCCACCACTTTGTAGACT
GGGTCTAACGGCCACTCCAGCTTCCATGCAAGCAAGTGTG
TATGTGTATGTGTGTGTGTGTGTGTGTGAATGTAATTTTT
TTGAGACAGGGTCTTGCTTTGTTGCCCAGGCTGGGGTGTA
GTGGTACAATCGTAGATCACTGCAGCCTTGACCTTCTGGG
CTCAAGCCATCCTTCTCCCTCAGCCTCCTGATTAGCTGGG
ACTACAGGTATGCATTACCATGCCTGGCTAATTCTTTGTT
TCTTTCTTTGGTTTTTAGCAGATACAAGATCTTGCTGTGT
TTTCCAGGCTGCTCTTGAACTCCTGAGCTCAAGCAATTTT
CTTGCCTTGGCCTCCCAAAGTGTTGGGATTATAGGCATGA
GCCCCCATTCCTGAACCAAGCCAGTATATTTTTGTAGGCA
CATTTGGTACCCCACATGAAATCAGGGTTCTTTTGATAGA
AGAGGAGAATGGATGTTGGCTGGATAATGAATAGTGTCTG
CTACTCTTCTGCAGAGTAAACAGGAAATGCCTAGTGTGTC
AAGGTGTCTAGTGTCCCATTGTTCCTATATTTATTCATCA
CAATTATTGAACATCTACGATGTGCCAGGCACTTTTCTAG
GTGCTGATTAGAAAATTTACAGACCAAAATTTCCTCGCCC
TCGTGGAACCTACAGTCTTGTGAAAGAGTAAGACATTAAC
AAGATAAATAAGGACACACACATGTGCTAAGGACAAAAAG
CAAAGAAGGGGATGGGCCAGGAAGTGTTGGAGTGGGTATG
AAGTGTTACATAGTATGGATGGGGAAGGCTCTGCTGAAAA
GGTGAGTTAAAGGTAAGGGCATTCTGGGCACAGGAAACAG
CAAATGCAAAGCCCCTGAGCTGGAAATGTGCTTGATGGAT
TTCAGAAATAGTGAGGAGGCTAGTGCGTTGGAGTAGAAAG
AATCAAAGGTAATTTTTATTATGAGATTGGAGTGGTAACG
GAGAGCCAGGCCTTGGAGGGAGCTGCAGGTCTAGGTAACA
ACTTTGGGCTTGCTCTGAGTGACATGGGAATCCTTTTACG
GTTTTGAGCAAAGCCGTGACTTGTTTTGATGTCTGTTTTA
ACAGGTTCACTGTGGTTGCTATATTGAGAAAAGGGGAAGA
GTGGAAGCAGGAGGATTCGTGGGAAGCTATTTTAATAATC
CAGAGAAGATATAATGTAGCCTGGTCGAGAGTGGTGGTAG
CAGAGAATAGTAAGACAAAGGTGATTTCTGGATACTTTTC
AAACCTAGAGCCAGTAGATTTGCTAATGGACTAAGTCCGG
GGCATGAGAGAATGAGGAGCCAGGAGTGACTCCATAGTCT
AGGGCCTGCACAACTGGAAGGATGGGGTGGCGCACGTGGA
ATGAGGAGGAACACAGGAAGAGCAGCTTGAGAGGTGAAAG
ACTCAAAATCTGGTTTTGAACACAGGCTTGCAATGCCTGT
GACATGCAGGTGCAGATGTTGGTCGGAGGTAGGAGTCTGG
AGCTCCAGGGAGTGGCACTGGCTTATCTCCATCTGAGCAG
GGGCTCCTGGCACGGTTGCCTGTTGAAACACCACAGCCAC
TTCTGGCAGCAGCGCCAAACAGACTTACAACAGCCTTGGG
CAGTTGTGATCTTTTGTGACCCAGCTTCACCTCAGGGATT
TGCTGGGAGGCCAGGCCATGGGCCAGTGTCTGTGGAGGCT
TCCTCACGCCTGCTCTGGAAGGGCTGGAATTTCTGCCCTC
TCCCACGGAGGGAATGACGTGGTTGAGGCTGGGGCAGCCA
GCGGGCTACCAGAGGAAAAAATCCCTGCCTAATGTGCAGC
TCAAACAGTGATTTCTGTGAGGACTTGCTTGATCTTCAGG
TTGCTAAAGCTGTCACAGAAAGCTGTGTGGATCCCCAGCT
GTTTTTTCTTCTCTATTCCTAAAGCGCTTTCCTCTGGGGA
CCTGAGACTCTCCCCAGTGTGAGCTGTCTTCATCACGAGT
CCTGCTAGTTGCTTGTGGATTTTCTAGGAGGCTGACATGG
ACCTCTGCTGTCTGTGCTGACTGGGAAACATGAAGGGGTG
AAGACAGCTTTTAATATAAGAGGTGGAGACCTGGGAGAGA
GGCCAGTTGTCCTTTTAAAAAATTCACTGACTGTCTATGG
TTGAGAGCCCAGTTTTGCTTAGGATTACGTGTCCCTCACA
TTTTCCTATATGCCGCAACAAAAACTGCAGAGGGAGTTGA
TTCACAAAAAGTAGAGTTCTGTTTTACCATGTCACCTGGG
GAGTTGTCCCACTTGCTGGGGTGGGCGCAGCATGATTAAT
GGTTTTATTCAGTGGGCTCGGCCTTGGAAGTCACTGCTGT
ATTAGTTCCTTGAGAGCAATAATTAATGCCAGACAAGGTC
TTAGTTTCCTCATATGTTACAGGAGGAGGTTAGACTAGAT
GTTTTCTAAGGATCTTATCTCTAACAATGGGTGAGAAGCT
GTGGAAATAGCTGGCTTCCTTCATTTCATGACTCTCCAAT
CCCTGTGGGACAGAGAAGTTAAACAGAAGATGCCTAGATA
TGTTTTTTCTTCCAAAATTTTAAAATTATGGTAAAATACA
CATAACATAAAGTTTACTGTCTGCATTAGTTCGTTTTCAC
ACTGCAATAAAGAAATAGCTAAAACTGGGTAATTTATAAA
GGAAAGAGGTTTATTTGAATCACAGTTCTGCATGCTGGGT
AGTCCTCAGGAAACTTATAATTATGGCAGAAGGCAAAGTA
GAAGCACATACCTTCTTCACAAGGCAGCAGGAGAGAGTGA
GCACTCAGGGAAACTGCCACTTTTAAAACCATCAGGTCTC
CTGAGAACTCTGTCAGTATCATGAGAACAGCATGAGGGAA
ATTGCCTCCATGATCCAATCGCCTCCCACCAGGTCCCTCC
CTCAACATGTGGGGATTACAATTTGAGATGAGATTTGGGT
GGGACACAGAGCCAAACCATATCATTCTTCCCCCGGCCTC
TCCCAAATCTCATGTCCTTTTCACATTTCAAAACCAATTA
TCCCTTCCCAACAGTCCCTCAAGGCCTTAACTTATTCCAG
CATTAACCAAAAAGTCCAAGCCCAAAGTCTTATGTAAGAC
AAGGCAAGTCCTTTTGCCTAGAGCCTGTAAAATCAAAAGC
AAGTTAGTTACTTCCAAAATACAATGGGGGTACAGGCATT
GGGTAAATGTTCCCATTCCAAATGGGAGAAATTGGCCAAA
ACAAAGGGACCACAGACTCCATGCAAGTCTGAAACCCAGC
TGGGCAGTCATTAAATCTTAAAGCTCCAAAATCTCCTTTG
ACTCTATGTCTCACATCCAGGGCATGCTGATGCAAGGGAT
GGGCTCCCATAGCCTTGGGCAGCTCCACCCCTGTGGCTCT
TCGGGGTACAGCCTCTGTGGCTGCTTTCACGAGCTGGTTG
AGTGCCTGCGGCTTTTCCAGATGCATGGTGCAAGCTGTCG
GTGGATCTATCTTTCAGGGGTCTGGAGGACGGTGGTCCTC
TTCACACATCTTCACTAGGCAGTGCCCCGGTGGGGACTCT
GTGTGGGGGCTCCAACCCCACATTTCCCTTCTGCACTGCT
CTAGTAGAGTTTCTTCATGAGGGCTCTGCCCCTGCAGCAG
ACTTCTGCCTGGACATTCAGGCATTTCCATACATCCTCTG
ACATCTAGGTGGAGGTTCCCAAGGCTCATCTCTTATCTTC
TCTGCACCTGCAGACCCAATACTACATGGAAGCTGCCAAG
GCTTGGGGCTTACACCCAGTGAAGCAATGTGAGGACTCCC
TCACTACCACGAGAACAGCATGAGGAAACCACCCCCATGA
TCTGATCACCTCCCAGCAGGTCCCTCCCTTGACATGTGGG
GGTTACAATTTGAGATAAGATATGTGTGGGGACACAGAGC
CAAGAAATATTACCATCTTAACCATTTTTAAGTGCACAGT
TGAGTGGTATTAAGTACATTCATTTTGTCGTGCAGCCATC
ACCACCATCCATCTGCAGAAGTCTCCAGCTTGTAGAAACC
CTATTCCCATTAAACCACAACTCCCCATTCCGCCCTCCAT
CCAGGTCCTGGCAACTACTATTCTACTTTGTATTTTGACT
ACTCTAGATACCTCATGTAAGTAGAATCATAAAATAGTTG
TCTCTTTGTGATTAGCGTATTTTACTTAGCGTATGTCCCC
AGGTTTCATCCATGTTACAGCAAATGTCAGAAGTTCCTTC
CTTTTCTAAGACTGAATAATATGTATGTATGTATATATAT
ACTACAATTTGCTAATCCATTCAGCCCTTGATGGAGATTT
GGGTTGCTTCTACATTTTAGCTATTGTGAATAATGCTGCT
ATGAATATTGGTGTGCAAATATCTCTTTGAGACCTTGCTT
TCAGTTCTTTTCATTATATACACAGAAATAGAATTGCTGG
ATCATATGGTAATTCTATGTTTAATTTTTTGAGGAACTGC
CATACTATTCTCCACAGTGGCTGTACCGTTTTACATCCCT
GCCAACAGCGTAAAAGGGTTGCAATTTCTTTGCATCCTCA
CCATTTGCTTTTTTTCTTTTCTTTTCTTTTTGATAGTAGC
CATTCTAGTGGGTATGAAGGTGATATCTCATTGTGGTTTT
GATTTGCATTTACCTAAATCATTAGTGACATTGATCATCT
TTTCATGTGTTTATTGGCCATTTACTCATCTTTGGAAAAA
TGTCTATTCAAGTCCTTTGCTTATTGAAAAACTTTTATTA
ACACATTTTTTTTTTGAGACAGAGTTTCACTCATGTTGCC
CAGGCTGGAGTGCAATGGCACAATCTCGGCTTACTGCAGC
CACCACCTCCTGGGTTCAAGCAATTCTCCTGCCTCAGCCT
CCTGAGTAGAAAATTTTTTTGTGTATGGATTTAAGGGGTA
CAAGTGCAGTTTTGTTACATGAATGGATTGCACAGTGGTG
AAGTCAGGGCTTTTAGCATATCCATCACTGGAGTAACGTA
CATTGTACCCACTAAGTTGTTTCTCCTCATCCACTCCCCT
TCCTAACCCTCACCCTGCTGAGTCTCCATCGTCTACCACT
CTACACTCTACACCACTTCTATAGTCTATGTCCCTGTGCA
TACATTATTTAGTGCCCACTTATGTGGTGTTTGTCAGAGT
TGCTTCACCTAATATAACCCTTTGCTTATTTCTGAATTGG
ATTGTTTGTGTTTTTCTTGTTGAGTTTTAGGAGTCCTCTA
TATATTTTGGATGTTTATCCTTTATCAGATATATAATTTG
CAAATATTTTCTCCCAATCTGTGGGCTGTCGTCTTTTTAC
TCTGTTGATAGTGTCTTTGGATGCACAAAATTTTAAACTT
TTCATGAAGTCCAGTTTGTCTATTTTGTTTTCTGTTGCCC
GTGCCTTTGGTGTCATCTATAAGAAATCACTGCCAAATCC
AGGGTCATCTGTGACTTGATATATTGTCTGTGCTGTTTCC
GAGCCTCAATCTCTTCTCTACCCTACTTATTTGTTTCTTT
CTTTCTGTTTTTAAATAGAATTATTAGCCCAATAGATCAA
CAAAATGCTTTATACTTACTACATCTTCATTCATTCCACA
GACAGGGAGAGTCTTTCAAATAAGCAAAAGCAGAGTGGAA
ATGGGAGAGTGCGGCACGGCTGGCTGCAGCAGACAGCCTG
GGAAGGGGTTGGTGGTGAGGAGTCTGCAACACAGTGAGGC
TCGACCTTGTAGCATCTCATCTGCTGTGGTGAATGGACGG
ATTGAAGATAAACAGTAGACTCACAGGCACATTACCAAGT
TGTAGGGCTAATATCTACTGGTCTCTTGAAATAGTCGCTT
AACCTTTCTGAGCCTCAGTTTCCCCATTTTATTTATTTAA
CAAACATGTAGCACTAAGCACTGTTCTAAGCACAGTACAA
ATATTAACTCATTGACTCCTACCACCAATCCTATGAGGTA
GATACTCCTTTATCCCTGTTTTACAGATGGGGAGACTGAT
GCTGGGAGGGGTTAAGTAACATGTCAAGGCCACAGAGGCA
GTACGTAGCAGAGCTGGGATTTGGAACTCAGGCTTTCTAG
TTTCAGAGCTCATGCTCTTAACCATTATGTCATGCTGCCT
CTTTAAAAAGGGGGAGAAGTCATCCCTACCTGTAAAAGTT
ATTCAGAAAATCAAATGAGATGATGTGTGTAATAGTATGT
CATGTATTACACTGTGTTTTGCAAATACTGTCATTATTAA
TAATAATTAAGCAATACTCTGGAAATAGATAAAATTCTCA
AGGAATCTCATAGGAAGAAAAGAATGGATTAAGGATTGAG
CCTTGGGAATGTCTATACCCAGAATCCAAGAGCTTGGATT
TGGAACAATATTTGATAGACTCGCTGCTGATGCCCTTGTG
GACAGGGTCACAGTCAGCTGCAGAAGCTGGAGAGAAACCC
CAAACTGCTGACTTCCAGCGGCATTTGCAGAAGGATGTTG
TGAAGGGCAGTGAGGTGCTCAAGTTGATCATGTACGTGTG
GAGAGCACCAAAGCCAGTTCTCTCCCACTGGCGAATTCAG
AATTCAGAAGTCCGTGAGGCCATCTGGGGTTCTGACTCTT
CTTTGCCTTCCCGCGGTGCATTTTCCCAAGCAGATCAGAG
CTCAGACCTGCTGCACTTGTTAAGTGAGAGGTTTTGAACA
AAGACATTGCTAGATTTGTGGTGCCCTAATGGGGAGAGGG
CCAAAGCACTGTGCATTGCAACAGACTCTGGGTTGGCTGG
GTGGGTACATGCCCCTGGGGTTGCAGAGGCCATGTCCTTG
TGCCTGCTATCTGTGGGGCAACTTTCGGTCGAGTGCCAGG
GAAGCATGGAGGGAGCACAGGAGGGAGCCTTCGCACCTGG
CTGTTTACACATAGGTGTGGACACCCAGGGAACCCATGAT
CTCTTTCTGCCTCTCAACGAGCTGTGTGGCCTGGTTTGTG
GTTGGGATGAAAGTAGGGGTTCCCTTTCTTTATCTCAGTT
ACAGGGTGGTTATTAGAACCTTCTTCCCAAGCCTACCCCC
ACCACACACCCTGCCCCGGTTAGTGACTGATGTGTGTGAA
GTGCTTTGAGGTGCTGAGATGAAGGGGCCCTAAGAGTGTG
GCCAAATGGGCAGCGGGATGATTTCCCCCAGGCTTGTTGG
AAGAGGTGTTGAGGGATTTTCCTCACCTGGAGGACTATTT
ATTTGAACAGCTTATGTACCTACCTGTTTGCACTTGATTT
CTTTAGAAGAGGGCAGCTGGAGGTCCCAGCGCATCAGGCT
GGTCCGCTCTTCGTAAGAATTGATAGTGGGATTCGCAGAG
TGGAAATGGAATGGTGCATTCTGCTCTAAAGGAGCCTGTG
GAGGAGGAAATGGAACACTGCCTCACTCAGGCAGATTTAA
GGATATCAGAAGAGACCTTTATGATTAAAAAAACCCTATT
TTCTCTGGAGCAGACTTCTGGAGAGGACAGGTGTGTCTTG
TCCTATGCAGGAGACCCTCATTAGAGAGGCGTGAGGACCC
GCCTCCTTCCGACCACCACACCCCACCAGTAATCCCAGGC
CTGTGATTTGCAGGTTCTCAGGCTGTCCCTTGGATGGCCT
CCTATATGAGGGGCATTGTGGAGATGGGGGAGGTCTCACT
TTCCTTGCAGTGGCTTGTGAACTGGGACATAGATCTTCTG
ATCCTAAAGGGACACACTCTGGGGGTGAAGAGCTTCTCAA
TGCCTCCATATGAGAAGAGTCTGCTTCCTAGGGGGGCCCA
GGAGCCCATGGCAAAAAGAGGAGGAAAAGGAGGAGGCTGA
GGCAGGCAGAGCTGTGCTTGAGTTGGCCTACACTTGACAA
AGGGAAGGCTTCTGGTAGCAGTGTCCAAAGAGGTGGAGTC
TCGACATGTGGTATGTAGATCATGATATATCAGAATATTA
GGATTCTGTAAGTTGCAAGTGATAGAAACCCAGCAAAATT
AGTGTAAGGGAAGGAAAAAAAGTGACTGGCTTATGTAACT
AGAAAAAGAAGATTCAGAATCTCAAATCCTTTTATTGGCA
TTTGTGGATGAATTCACCTGTGTCCCTCCCACCTATCCAC
CCCTTTGTCCTCTGCTCTCATCCTCTGCTTTATTTGCTGG
TAAGCTCCTCCCATGTAGTGCTAAAGATGGCCGGCTGCTG
CAACCCTGGGTTCGTACTTTGTCACACTGCCAGCCCTGTG
GTAAGCTAGCCTGTCCTCCAACGCTTCCCGCCAAAATCCT
GGACCTAGGGTTAGGTGAGCATCCCTAGCCCCATCAGGGA
GACTCTCTAGCCACCCTAGTTGAGCTGACCCCTAGAGCTG
CAAGTGATGATGGCTTTACCCAAATCACATGGCCTAAAAA
TTTGAAAAGGGTAGGCCAGAAATAGGTCATTTCCCAAAGT
AAAATCAGGTTAAACTCTTCAAATGGTAACACTAGCATGC
AGTGAAGTGTTACTGTGCACCAGATGCTGCTCCAGGCACT
TCGTACAAATGAACTCAGTCCTCACAATAGCTCTAAGAGG
AAGATGATACTCATTTTATAGACAAGGACACAGAAGGCAA
CTGTTTTACTTAGGCTTATGTAGCTAAAAAGTGGATGGGC
TGGGCTTCAGATCCAGACAGTTGGCTTTAGCATCTGTGCC
TTTTTTTTTTTTTGAGACATAGTCTCACCCTGTCTCTTAG
GCAGATGGCGCAGTCTCGGCTCCTGGGTTCAAGCAATTCT
CCTGCTTCAGCCTCATGAGTACCTGGGATTACAGGTGTGT
GTCACCATACCTGGCTAATTTTTGTATTTTTAGTAGAGAC
AGGGTTTCACTATGTTGGCCAGGTTGGTCTCGAACTCCTG
ACCTCATGATCCAGCCGCCTCGGCCTCCTAAAGTGCTGGG
ATTACAAGCGTGAGCCACAGCGCCTGACTGGCATTTGTGC
TCTTAACCATCAGGGCCACACAGTCTTTCTGACAAGTGCA
GGGCAACAGCAATATGATCAGGAAGAAATTTTTACCTTAA
GTCAATCAAAATGAAAGAGTTTTAGGTAAAAATGTGAGAC
CACAAAATAACCCAGATTTGCACAATAAATAATAGAAAGA
ACCTAGCCTTATGCTGTAGTAATCCTGTCCTTGAAGCTCA
AGGCATTTCTGGAATTATTTCTTGGATATTACCATGCAAA
GCAGTTTATAAAACACAACAGATACCTGTCTCAATACTCT
AGTGTTGCCTTGTTTTTGATTTTTGTTTTTTAACTTTTAA
GTTCAGCGGTACATGTGCAGGTTTGTTATACAGGTAAACT
CATAACACAGGGGTTTGTTGTGCAATTATTTTGTCACCCA
GGTACTAAACATAGTACCTAATAGTTATTTTTTCTGCTCC
TCTCCCTCCTCCTATCCTCCACCCTCAAGTAGGCCTTAGT
GTCTGTTGTTCCTCTCTGTGTTCTCATCATTTAGCTTCCA
CTAATAGGTGAGAACATGTGATATCTGGTTTTCTGTTTCT
GCATTAGTTTGCTAAGGATAACAGTCTCCAGCTCCATCCT
TGTCCCTACAAAGACTATGATCTCGTTCTTTTTATGTGTA
CATAGTATTCCATGGTACATATGTACCACATTTTCTTTAT
CCAGTCTATCATTGATGGGCACTTGGACTGATTGCAAAAT
GGTATTAATTACTGAATTGAGTGATAAGATTTGACTTTGA
CCTGAAGCCGTTGCCAGTAGTCTAATCCAGCAGACAATTT
ACTATCTCTGGAAATGCACAAGAAGACTGAAGACAATTCT
AAAAGAGGAGTGACCACAATACTTTGAGCTGTGGTGGCAA
GGATGAGTTAGTGATCAGCTTCTCTGATGACCTGTCTGAG
AGGGATAGCTCTCTTTCTCAGGGATAATTTCTGATAGGTT
TACTTCGTCTAGCTGTTTCTCGGAGAAGCAGTGCAAGGTG
ATTTACTTGGCCAGGGCAGGATGTAGTGAGTGTGGGAGTT
CTGAAGCACCTTTGTGTCTGGCAGCAGAACAGCCCCAGAG
AGTGGAAATGTGAGTCACACTTGAGCTTGCTTCCATTCAA
TGGGCCCTGGCTTGTTGGGCCCTGGGTAAGCTGGCTGCCC
GCCAGGAAGCCTTCTCTGGCAGGGGCATTCCAAACCACTT
CTCTTGTTCTTTAAAGATACACCCTGAGGGATTTGCTGAG
GCTTGTGCCTTCCCTACTCCAGACCTCCTAGCAGAGACTG
GGATTTTGAATTTCGCTGGGTGGGCAGCTCTTAGGCCCAC
ATTCCTCCTCTGTCTCCTGGGGAATGTTGGACCAGAAGGC
CTGAAAGACGGCAGCCAATTCTGGGCTCTCTGATTCTCAG
GTCACTGGTGTGCTTGCTAAGACAGAGTCTTGCTCTGTCG
CCCAGACTGGAGTGCAGTGGTGCGATCTCAGCTCACTGCA
ACCTCTGCCTGCTGGGTTCCAGTGATTCTCCTGCCTCAGC
CTCCTGAGTACCTGGGATTACAGGCACCCGCCACTACTCC
TGGTTAATTTTTGTATTTTTAGTGGAGATGGAGTTTCACC
ATGTTGGCCAGGCTGGTCCCGAACTCCCGACCTCAAGTGA
TCCGCCCACCTTGGCCTCCCAAAGTGCTAGAATTAAAGGC
ATCAGCCACTGCACCGGGCCTAAATTTTGTTTTTTATTGC
TCCCATTTAGATTTATCTACGTATTTACCAATTTTTTTTC
TTTTTTTGTTTGAGACAGAGTCTCACTTTCTCACCCAGGC
TATAGTGCAGTGGCGCGATCTCGGCTCCCTGCAAGCTCCA
CCTCCCAGGTTCACTCCATTCTCCTGCCTCAGTCTCCCGA
GTAGCTGGGACTACAGGACCCTGCCACCACACCCGGCTAA
TTTTTTGTATTTTTAGTAGAGACAAGGTTTCACTGTGTTA
GCCAGGATGGTCTTGATCTCCTGACCTCATGATCCACCCA
CCCCGGCCTCCCAAAGTGCTGGGATTACAGGTGTGAGCCA
CCGCGCCTAGCCCAAATTTTTTTCTAACAATTGATTCTTG
TATCCTACCTCTTGTCTCTGGATTGTTTCCTTCTTCGTGA
AATGTATCCTTAAGCAGATCACTCAAGAGTTGTCATTAGT
TAACTATTCGGGTTTTGTTCAACCCAAAAGTATATTTACC
TTCTTTTGAATGATATTATAGAACTTTAGAGCAAAGGTTC
TTTTCCTTAGATATTATTCCATTGTTTTCTGGCTTTTTCC
GTTTCTCTGTATGTTGGTGTTTTCATTTTTTATCCTGATG
TGTCTTGATGCAGGCTTTCAAAAAAATTATTTTCAGAATT
TGTTATGTTCTTTCAATTTGAGGACTCATGTATTTTTTTT
TAATCCTAGAAAATGTTCAATCATACCTCTAAATTCTTGT
TAACCCTAGTAGGTTGGATATGTTTGACTCAAGTAACAGA
AACCCAACTGAAAATAGCTTTAAAACCAGTTTTTAAAAAT
GTATTACTTCACATAACAAAAAACCAGGAGAAAGGTGACT
TCAGGATTTATTAATTTATTCACCCAAGGATCAGCCTTTC
TTTTCAGCCACGCTCAGCATGTTGGCTTCGCATCCCTAAT
TGTCTCAAGATGGCTGCCACAGCTCCAGGCTCCCTTTCTG
TCTTTGCCTCTAGGGTCATTGGAGAGATTTGTCTTCCTTG
TGTCTTTGTGAGATCAAAGCAGCTTTACCCAAAAATCTTT
CCCCTTCCCCTCATCAAAGACTTTTCCTCCTGCCTAACTA
CAGGGGAGACTGCCAGAACTGCAAGAAGAAAGGGAACACG
GTGATTAATTTAGACCAATCAGGATCTGTATCCCAGAACT
AGGGATAAGATCAGCCTTCTCTGAGGCACTTGGAGGAGGG
TTGGACACCAGACAAAGTCAGAGGTCTGCCAGTTAAGAAA
AAAACTGAGAATGGTTTGCTGGATAGGTAGCCAACAGTGT
CTACTCCTTTAATTCTCTCTAACCTCACCTGCTGCCCTTC
TGTTGGACACACGTTGGATTTTCTTAGCCCATTCTTCGTG
TATTTTTGACTTGTATTTTGACTTTTATTACATAGTTTCA
ATTTCTTAATTTTTCTCACTGCATACTGAGTAATTTCCTC
AGACCTCTCTTCTAGGAATCATCTTTCAGTTAATCATCTT
TCTCTTTAGCTAAATCTGCTGTTTAACATACCCATTGGTT
TGTCTTGCATTATGGTTTCTAGTTCTTTTCCTTTCTTTTT
TTTTTTTTTTTTTTTGAGATGGAGTTTTGCTCTTGTCTCC
CAGGCTAGAGTGCAATGGCATGATCTTAGCTCACTGAAAC
CTCCGCCTCCCGGGTCTAAGCAGTTCTCCTGCCCCAGCCT
CCCAAGTAGCTGGGATTACAGGTGCCCACCACCACTCCCA
GCTAATTTTTGTATTTGTAGTAGGGTTGGGGTTTCACCAC
GTTGACCAGGCTGGTCTTGAACTCCTGACTTCAGGTGATC
CACCCACCTCGGCCTCCCAATGTGCTGGGATTACAGGAGT
GAGCAACTGCACCCGGCCTCTTTTCTTTTTAAAAGTTTTA
ATTGTATTGGTTTTATTGTCTCTTTCTTTTCCTTCCTTCC
TCCTTCCTTCCTCCTTCCTTCCTTCCTTCCTTCCTTCCTC
CTCCCTCCCTCCCTCCCTCCCTCCCTTCCTTCCTTCCTTC
CTTTTTTTAAATGGAGACAGGGTCTTACTCTTTCATCTAG
GATGGAGTGCATTGGTGTGATCATGGCTCACTGTAGCCTT
GACCTCCTGGGCTCTGGTAATTATTCTCCAACCTCAGCCT
CCCAAGTAGCTGGGACTACAGGCACACACCACCAAGCTTG
GCTAATTTTTTTGTAGAGATGAGGTTTCACCACATTGTCC
TGGGTGGTCTCGAACTCCTGAGCTCAAGCCATCCACCTAC
TTCAGCCTCCCAAAGTGTTGGGGTTACAGGCGTAAGCCAC
TGTGCCTAGCCACCATATTTTTTCTATTAATTCAAATTCT
TGGAAGTCAGTTCTTCTGTTTTGTTGCTGTTGTTTTTGAC
CATCCCTCATGGGGAATGCTATGTGTTCACTTTCATCAGG
TATTTTTTTGTGTGTATTGTGAGTGTGTAAATTCCTTATA
GAGGTATTTTGATTTACTTCTGTCAGCATTAATTTTTACA
TGGGTTTATTAACTTGGATTTCTGTAGCATGCAGAATGTA
CACATTTAGTTGTGTTTGTTTTGTTTTGAGACGGAGCCTT
GCTCTGTTGCCCGGGCTGGAGTGCAGTGGTGCGATCTCGG
CTCATTGCAACCTCTGCCTCCCAGGTTCAAGCAAATTCTC
CTACTTCGGCCTCTCAAGTAGCTGGGACTACAGGTGTGCA
CCACCGCACCTGGCTAGTTTTTGTATTTTTAGTAGAGACA
GGGTTTCACCATGTTGACCAAGCTGGTCTCGAACTCCTGA
CTTCAGGTGATCCATCCGCCTCAGCCTCCCGGAGTGCTGG
GATTACAGGTGTCAGCCACTGCACCCGGCTAGAATATATT
ACTTTAGAACCCTCATTAGCATGACGCATGTCTTAATGTT
TGATTTCTCATGGAAAAAAATGTTAGTACCCTGCCCAGAG
CCTCACGTTAAGTAACTATATTTTTGCCACTTGGCTATGC
CAGTGGGAGGAGCTTTCTAATCCCTTTTCCATGAAGGAGA
AATCCCTTCTAGAACCTACTCTTTATGTAGGATGTTGGTT
CCAGTTCTCTGCTTTGTAGGGCCCAAAGTCATTCTGCCAC
CTAAAAACCTCTGCCCTAGGGGACTTGAACTATGATAGAT
CTAATACCCTGTAGTTACAGGTGTGAGGTTCATATTCTGC
CTTTTAGTTTTTTCTCTGTTACCTGTAGGTTTCTTTTTTC
AAGTTTCACTTTTTTAAAAAAATTAAATTTTGGGTTATAT
TTAATCCAACTTTTCTGTGCATTTGAAATAAGAAACATGT
TCATGTCAGTGACGTCTACCATGTTGGGGGAGACTCCCAT
AGTAAGTGAACAACGCTATACTTTGCTTGGATAAAGTCAT
TATACCTTATGAAGTGCTTCCTAGTCATGTTTTCATTTGC
CTTTTACATTTTCAATTTCTTAATCTTTCTGACTGCATTT
TGGGGAACTTCCTCAGACTAATTCTTGTATTTATGCTTGA
ATAGTGAGTTCATACTGATACGTCCAATCACCAATCTAAC
ACAAGGTGTTTTCTCACTTCCCCCATTCTGTAATTTGTAT
CTTTTATCTCCCACAGTAAAATACTTGATTCCCAACATAA
GCATGGTTATAGTTCCAACAAAAGCATTTATACACAATTG
CCCTACAGTCAAATAGGTGTCAAATTGCAATACCATTACC
AACATCTAACCTAATAAGTAAACTTAGTAAACTTAATTTT
TTTCTCTTTATGGTTATATCATCAATCTGACATTAGGCTT
TTTTTTTCTGTCTACAGTCAATTTTATGTTTACTTTTTAT
AACTTTTTTTAAAATTTTTAGTGTGTAAAATATTTACATG
GTTCAGAAATCAAAACTATGAAGAAATACTTAGAGAAATT
TACTTCTATCTCTCTTAATTTCTGATTTATCTTTCCTGTG
TTTCTTTTTAAATAAACATATTTATGTATATTTGTGTGTG
TATGTATTCTCATTTCAACTTCTTTCTCACTTATTTCTAA
TTTTTTTTTTTTTTTTTACAACTAGTGCCTCAATGGATAA
AATAACTTTGTCCATCTGTTATTTCATATTACCAACTTGC
ATCTTCAGGGTAGCGGAGTAGCTGGGCCAAGGGTGTGCAA
TGGTTTGGAGGGTTTGGACATGGTTTTGGGGGCCCCGCCA
AGTCTCATGTTGACATTTGATCCCAGTGTTGGAGGGGGGG
CCTGGTGGGAGGTGTTTTGGTTGTGAGACAGATCCCTCAT
GGAGGACAGCATGGCGCCATTCCTGTGGGAGGGAGGGAGT
TCTCACTCTTAGTTCCCACTAGAATGGGTTGTTGAAAAGA
GCCTGGTACCTCCTTCCCTCTCTTGGCTCCTCTCTCCCCT
TGTGGTCTGCACACACTGGCTCCCCTTTGCTTTCAGCCAT
GAGTGGAGGCAGCTTGAAGCCCTCACCAGAGACTGATGCT
GCACCATACTTGTACAGCCTGCAGAAGGGTGAGCTAAATA
AACATCTTTTCTTCGTAAGTTACCCAGCCTCAGTTATTCC
TTTATAGCAATGCACACAGACTAAGACAGGGTGGATGCCC
GTAGTATTTTTACCTTTGCCCAATTCCTCTCCCTAGGGTT
CTGCCATTTGCATTTGTACTGGAAGCGTAGGAGAGTGCCT
GTTTCCCCAATGCCTTGCCTGCAGAGACTGCTGCCAAACT
TTGGAATTTTTGCTGGTCTAAAAAGAAAGAAATGGCATCT
CATTGTAGTTTTAACATGGATTTCTCTTCTTTTCAGTGAA
ATTGAGCATCGTTTCAGTGTTTGAGCACCATTGGCGTGTC
TTTCTGTGAACTCTGTGTTTAGGTCTTTTTGTCCATTTTC
TGTTGCTTATAACAAAATACCTGAAACTGGGTAATTTATA
AAGAAAAGGAATGCATTTCTTACAGTGATGGAGGCTAAAA
TATCCAAGGTTGAGGGGCTGCATACGGTGACGGCCTTCTT
GTTGGTGGGTTCTCTGCAGAATCCCCATGCGGCACAGGGC
GTCACATGGATGGGGGCTGAGTGCTAGCTCAGGTCTCTCT
TCCTCTTCCTATAAAGCCACCAGTCCCACTGCGTGATAAC
CCATTAATCCGTGAATGCATTATTCCATTCACGAGAGCAG
AGCCCTCATCAGCCAGTCACCTCTTAAAGGCTCCACTTCT
CCATGTTGCCCATTGGAGGTTAAGTTTCAATGTGAGTTTC
AGAAGGTGCAGGCATTCAAACCATAGTAGTCTTATGGCCA
CTTTTTTATTCTGGGTTTTCATCTGTTTTTTTCCTCTTGA
TTTTAACTAGTTCTTTACAGATTAGGATGATAAGATTTTT
ATCTGTGATATAAGCTATAAATATTTCCTCTCTTTATTTC
ATTTGTCTAATGATTCAAGCTCTATTTTCTTTCTTTTTTT
ATAATTTTCACATTTATTTTAGATTTGAGGGTACATGTGC
AGGTTTATTACATGCAAAGTCTGTTTTCTTAATCACCATG
TTGTCCCTTGTGCAGTAATATGCTTATTTAGAAGCTTTGA
GACATTAATTAATTTACCTACTAGCGTCAACAAACCCAGA
ACTCACCAACTAAAGACAAAAACCAAAAACAACCTTACGA
AGACACAGGCATAGAAGGCACACCTAGAAAGTATCTTCAC
AGCACAAAGCTGGAGTAACTAATATGTTGCATAACTGAAT
CAAAATTCAGAATACTTTAGCAGCCTGGAAATATGGGCCA
AAATGCTTAAAGGGAAATTTAGTTGAAATAATGTTTTGTA
CTTAGGCTTAAAAACATTAATTCCACATGTTCAAGATTAG
GGACATCTGTCTTCATAGAAATTCATGTATGTATAAACTT
TGGGATTTAGTTGATCACACACTTATATAAGCCCAACAGA
ATTAGCTAGTTGCTACAAGAAAATTTTTTGAGACAGAGTC
TCGCTTTGTCACCCAGACTGGAGCTCAGTGACACAAACAG
CTCACTGCAGCCTCGACCTCTGAGCTCAAGAGATCCTCCC
ACCTCAGCCCGCTAAGTAGCTGGGAGTACAGGCATGTACC
ACCATTCCCGGATAATTTTCTTTTTATTTTCTTGTAGAGA
CAGTTTCGCCACATTGCCCAGGCTTGTTCTCAGACTCCTG
AGCTCAAGCAGTCTGCCCACATGAGCCTCCCAAAGTGCTG
GGATTACCGGTGTGAGCTACCGTGCGCCCTGCCTCCAGAA
AATGTATTCTTATGGTGAATAGTGTGAAGGGGATTATTCT
GATCATGGAGAAAATTGCCCGTTTGGACTTGACACTTATC
AGAATACATCCAGAATGGCGTGTTCAAGTTTGGGGACCAC
AAATCAAGAGGGTCATAGATATCTGAGAGCAAGTACAAAG
CAGGGAAGCTGAGTTAGTGAAGGGTCTGGACATCACCGTA
CAGCTTACTATGAGGGAAACTTTCTCTCTGGCACTTATGA
CTGCTGGTGAGGGGAAGGACTGCCTTATTAACCCGCACAC
TCCCTCTGGCCAAAGAGCGTTTGAAGCAGTGGATCCACCG
AGAGGGTTGTGAGGGTGGCCCCGCTGCTGTGTATAGGGAG
TTTAGGCGGCAGAGTTTTTGTCTTGATCATGGAAAGCAAT
CTTTCCTTTCTTTTTGGTGTTTTCTATGTGCAGAGAATGA
GAGCAGGTGGGGAAAGTGATCTGTGGGATTTTTTGGCTAA
CTGAGGTATATGAAGAGTTTTGGAGAAACATCAGTCTGTA
GGATTTAATGTTAACATGTGTCAACCTGGGGCTTTAGCCA
AGATCCCAAGCCAGTTTCCTGAGGGCAGGGACTGCACCTT
ATAGACAGTGATGTCTGTGGGCCAGGACCTCAAATGGTGC
CTCTACTTCCCCATTTACAGTTAGTGCTTGCCCTCCCTCG
CCGTGTCTGATGAGAACAGTAATGGTGTCCCCATATAAAC
TGCACCTGATTAATCCATGCTCAGGGAGCTCAGAACAATT
CCCTTGAGAATCTTACTGTCAAACCGTAATGTGCACCAAA
ACCGACTGGTACTGGGGCTAAAATGCAGGTTTGTTTCTGT
GAGATGGAGATGCGGAGCCTGAGGTTCTGCCTCTCTAGTG
AGCTCCCAGTGATGGTGATCCTGCTGGTTCAGAGCCCATC
CTGAGTAGCCAGGGTCTAAACACAGCAGTCTGCAGAGTGC
CTCCCATAGACCACTTGTAACAACCCCCTGCCCCCATTTA
AAATGCAGATTCCTAGGTTGTGCCTGTGATCTCTGCGCCC
AGAACCTCTAGTGGTGGAGCTCAAGGATCAGCTTTCTAAA
CTGGCTCTTCAAACGATTCTTAAGCACATTAAAAGTTTTG
AACCAATGGCCTTGGGAAAATGGATAGGATGGGTTAGACC
AGAGGAAGAAATTGGTCAGGGGGACGTAAAGAGTTTCACA
CGTAGTTGGTTATAGAAAATGGCCCGCTTATGCGGCGCTT
GTGTGGGGGAGTCCCGCTGAGAGTCTGCACTGGCTGGGTG
ACCTCAGGCGTAGCACTTAACCCCTTTAAGCCTTTCTTCC
CTAAGGTGGAGACGATGATTTGATGAATCTTTTCCTATCC
CCTGGTCCTGCTTTATCTTTGCAGTCATCCAGCATGCTGT
GCCCACCCCATGCCGAGGTGCACTGACCATGAGCCTCAAC
TCCTCCCTCGGCTGCAGGAAGGAGCTGAGTAACCTCACCG
AGGAGGAGGGCGGCGAAGGGGGCGTCATCGTCACCCAGTT
CATCGCCATCATTGTCATCACCATTTTTGTCTGCCTGGGA
AACCTGGTCATCGTGGTCACCTTGTACAGGAAGTCCTACC
TCCTCACCCTCAGCAACAAGTTCGTCTTCAGCCTGACCCT
GTCCAACTTCCTGCTGTCCGTGTTGGTGCTGCCTTTTGTG
GTGACGAGCTCCATCCGCAGGGAATGGATCTTTGGTGTAG
TGTGGTGCAACTTCTCTGCCCTCCTCTACCTGCTGATCAG
CTCAGCCAGCATGCTAACCCTCGGGGTCATTGCCATCGAC
CGGTAAGCATGCTTCACACTTAGAGAGTTGAGGAATTGCT
GACGGGCACTCATCTGGTGCAGTGTCCCGCTGACTGCTTT
AGTTCCCTGGAGAGTGTCAGGGGCTCCCGCCGGGGGAGGA
TGACCAGGTGGAGTTCTGCCTCTGGAGCCGTCTCTTCAAC
CAAAGCACGTCTCGTTTTGTCTGTGGATGTTACATACAAT
TTTATATTTTAAAAAGAGGTTCCGTTGCCTAGAATAAAAC
ATTGTAGAAACCTCTGATTCTTGGTTTGTAGGTGAAGAAG
CCGACGCCAAGGCAGGTTTCGGTTCCGAGCCGCATTGGGT
CCAGGGCCTCTGACTCTGCTGCTCTTTCTCCCAATGTGAC
CGCTGCTCTGTCTTGCTTTGATGTTGACCAGTGCAGCCCA
AACAGGGAACACCCTCACTCCCCACAGCCCAGGACTGGAA
GGAGAGCAGGGGGAAGGAAGACAGCCAGAGAATACTGCAG
TGACACCGGGGAGAGGCCGTGTGCGCATTTGGAAACTGCT
GATGCACGGGGAGGTCAGGCGCGGCTGATGTGCCTAAGCA
GCATCTCGCAGGTTCTTCAGGTTCCTGCATTATGCTGTCA
GATTTAGTTGTACAAGTCTCGTGGGGTTTGGCAGCGAGTT
TCCCACAAATTAGTGCATTTATTAGAATTTTGCTAATGGC
CACTTCGTTCATCACAGGCACAGGTTGAGCTTCATGAGGA
CAGGGAGGATAGATTCAAGGTCTGTGTGATTTGCCTGGAA
TTGGGGAGGAGAGTAAGTAGTGGGGTCAGGGAAAACACAG
AGTGGGGCTAGCCAGGGATGTTGTCACTGGGTGACACAAG
TCCCTGGACTTTTTTGAGACCATCAGTTTTTTAGCCGATG
AGTGGTAGTGGAACTGTCCACTGGGAGCACAGACTGCACC
TAGACCTGAGGCTGGAATCTGGCAGCTCTTTGTGGCTGCC
TTGCGGAGGCAGAACCAATGAAGCCATTGGTCAAAACAAA
TCAGCTAGCTTCTCTCTTTTTTTTTTTTCCCTGAATAGTA
AAAGTAATACAGAAAATATAATGAATGAAATTAGAAACAC
TTGTGATCTAACCATCAGAGCAATCACTGTTTATGTTTTT
AGTATATTTGCTTCCAGTAATTTTTGGTTGTATACAGCAA
ATTTTTGAAATAGGCTTCTGGCACCTATGGTTTTCTGACC
TCCTTTTTTCATGTAGGTGATGGTGAGCATTTTCTCTTAT
TTGCAAATATCCTTGAAGAAGGTGATTTTTCATGGTTACA
AGGTATTCCATCCTGTGGAGGTATATAAATTATTTTCACA
GTCCCCTATTACTGGATTAGGTGGCTTCACATAGCTTGCT
ATTCTCTATAGCATTCTGAGGAGCATGTGTGTTTGTGGAA
TTGCTGTATTCTCAGTAACAGTAAACATGCTTTCAAGGTT
CTCGATATATAAAAGGCAAATAACCCTTCAGAAAGTTGTA
CAAATTTGTACTTCAGCAGCTGTTTGTCAATATCCTATCA
GGACTGATTATATAATATATTTTTTTTTAAGTTTGGAAGT
TTGTTGGCAGGGGGGAGGAATGGGATCTCATTGTTTTAAC
TTTTATTTATTTTTTGTATTTATTACGTTTTGAACATCCC
TTTCTGGGCTCTGGGTCCCGTGGAACATGGAGTGAGGATA
AACAGCTTAGTTGCAGAGATGGAGAGATGGTCTCTGAGTG
CCCCTCTCAGAGCTGTCTCTATATGGATGCTCAGTAAACA
TGCCAGGCAGCATCTGCAGGGATAGCTCCAGGAGACTGTA
AGCTGCTTGCTTAAATCTGGGGTCTAGATGAATGAGAATG
AGATTTTCTACCAGCAAGCATGACAAATCCTCAAATCATG
CCAGCAAAATACTTCATCTGAGAGAGGGCTTACCTCTTTC
AGGGCCTTGGATGTCTACTCCAGGAAAGGCCTGTGCCCAA
TCCTTGGGGTGGTGGGCTGCAGTCGTGAGCAGGACACAGA
CCCTGCCCACCAGGGGTTTACAGTTCAGTGGCAGAGGCTG
ACTTGTGGGTGCCGATTTAACACAAAAGTAGAAATAACCA
CCATCGACAGCTCCACCAGCCACTGCTGCTGAAGGGCTGG
GCAAGGAGAAGGTGGCATTTGAGCTAGGCTCCTAAACAGC
GAATAGGATAGCAGGTATGTAACAGGTGAAGAGGCCCCTT
CTGACTGAAGGAGCAGCTTCTGTGTATTCACTTGGTAAGC
AATTATTGAGCACCTATTATATGCCTAGCACAGTGGTTGG
TGCTGGGAATACATAGCTGAATAAGATGAATAAACACGCT
GAGGCCTAGCGTAGTGGCTCATGCCTGTAATCCCAACACC
TTGGGAGGCGAGGCGGGTGGATCACCCGAAGTCAGGAGTT
CAAGACCAGCCTGGCCAACATGGTGAAACCCCGTCTCTAC
TAAAATACAAAAATTAGCTGGGCATGGTGGCAGGTGCCTG
TAATCCCAGCTACTTGGGAGACTGAGGCAGGAGAATCACT
TGAACCTGGGAGGCGGGGGTTGCAGTGAGCCGAGATTGTG
CCATTGCACTCCAGCCTGGGTGACAAGAGCAATACTCCGT
CTGAAAAAAAAAAAAAAAGAAAAAGAGAAAGTAGAAGTGG
AGAAGAACAAGGGCAGTGGGCGTGATTTTAACTATAAAAT
GTTACACGCTTGTCATATTCCTATGTACACTGTTTATCAA
CATTTAGCTCAGCTAACCCTCATGATAACCTTGTTAGCCC
CGATTTTGCAGATGAGCAAAGTGAGGTTTTTGAGGCCTTA
AGTAACTTGCCCAAGGTCACGGGGCTGGTAAGTAACTCTC
CCAGTTTTGAGATGCCCAAACCTGGACGCTTTGTCATTAT
ACAACACCGTCAACTCAGTCATTCCAGCAGCCGGCTAGCA
TAGCTCAGGGTTTCTCCACCTTAGCACTATTGACATTTCA
AGCCAGATAATTCTCTGTGGTGAGGAGCTGTCCTGTGCCT
TGTAGGATGTACAACAGCATCCTGGCCTCTACCCACCAAA
TGCTGGAACACCTCCCCAGTCGTGACAGCCCAAAATGTCT
ATAGACATTGCCACATATACCCAGGGGTTCCCAGCTGTGG
ACCTCAGCTAAAGTAACTGGCCAGACAGATGAAACCAAAG
AGTCTGTCTTGTAGCTCCATGAAAAGAGAACAAAGACAGA
TATAAAAAGAATGACTGCCTGGAGCGAAATTCACAGTTTG
TCAATGTCCTAAACCAGCCAAGTAGAAGTAGGGCCTGCTG
GGGACACCATTTGACCTGCCAATGGTTCCACTGTGAACGT
CTGTTACTTAGAAGAAGTCTGTAACGGTGGTCACCTCTAT
CATCGCTGCCAAGCCGCCGGAGTTCCAGGTCTGTGGAGAA
TAGTTCTCATATTTTCATTCCACACCACAGAGGGTGAAAC
TCCAGGTCTGAAAATAGAATTTCAGTACATGAAAGTATCT
AGAACAATGGGATGAGTAGGGCTAGCAAAACTGACTAGTG
CTTTTAGGAGACTGTTCCATGTAAGTTAGCATGTTACCCC
TCCGTTACGTGAAGTTGGCTTAGATTCTGTTTCTGTTTTC
ACTAAAGACAACTTATTAAGAGCAGGGCTTGCTGTCAAAG
TGGCTGGTCTTGTGGCAGGAGCCTGAAGCATCGGAAGCCC
CTTCCCACATTACAACTTTTCAGTTACCTGTGACGTCATG
AAAGCCTCTTTGGGGTTCGAGGGTCGTGATTGGGCTCATG
TCTAAAAATGAGTTGTCGGAGAAGAGATCGAGAGCCTCAG
AAGACAGTTAAGAGAATAGAGGGCAAAGAAAAACCCCTCT
CTTTTGGTCTGTGTTATTAGCCCACATAGGAGTCGGGAGT
TGCTTTTGTTGTTTTCCCTTGAGTCTTCAACTAGGCTTAA
ATGAGGCTTCAGCTGCAAAAAACGACTTTGTAAATCTGTG
ATTGAGAACACATATGCCCATTTTTTTCTGAGGAGATGTA
GGACTGTTCTTTTTTTTTTTTTTTTTTTTTTTTTTGAGAC
AGGTCTTGCTCTGTCACCCATGCTGGAGTGCAGTGGGGCA
ATCATGGCTTATTGCAGCCTTGACCTCCTGGGCCCAAGTG
ATCCTCCTCCCACCTCAGTCTCCCAAGTAGCTGAGTCTAC
AGGCACACACCACCATACCTGCCTAATTTTGTTTTTTATT
TTTTGTAGAGATGGGTCTCCCTATGTTGCCCAGTCTGGTC
TCAAACTCCTGGCTTCAAGTAATCCTCCTATCTTGGACTC
CCAAAGTGCTGAGATTACAAGATGTGAGCCATTGCGCCTG
GATGGAATGTTCTGTATCTTGGTAGAGGTGTAGATACGTG
CATTTCATTGTACCTACCTTTTATCCTCCCACCCCCATCA
AAAACATACTTAAAAACAAAACCCCTGGAGGACATGGCTG
TACATGGGCAGGGCTGTGCCTGTGGGGCTTTTCTGCCTGT
AGGAGGCTGACCTTGACTGAGCCAGCACCCAGCTTCACTG
CCCCAGCTTCCCGATGGCACTCAGGATGCAGCTGGGAGAA
ATCAGTGTCATGTCACACTGGAACTGCCTGTGCCTGAACC
TCAGTCAGTGAGTGATATGGGTACCATTTGTTACAATAAA
TGAGAAGTCTTGCCATAAAGTAATAATAATAACTGGGTGT
TGAGAAGAGCCAGAAGGAAATCTGGCAGAGGACAGCACAT
GAATTGTAATCATTTTTATGGCCTCCAAACAGGGTTGGTG
GAAGGAGGCCTATGGTGAACATTCACCAGGCCTGGCTCCC
ACAGCCGGCCGTACACTCCCGAGGTGACTGAGGGTGAAGT
GTCTGCATGCTCTGTAAAGGGACAGAGAAAAGTAGAAATC
TCTGCCTTGTTTCTTTTGAAAAGTGAAGGAAACCTTCCTA
GACCCACTGCTCCCCTCCCCGCAGTCCCACCCTAGCAACC
CCCTCACATTTCATTTGCCAGCATGATGTCAGACAGGTCC
AGGTCTCAGCAGGCCACCCACAACGGGAAGGAGACTACCG
TGTGGCCTGCTCACCCCCCAGGGCTCAGAAGGGCCAGTGT
CCCGTGGGGGTCATCGCAGGAGCAGGAGCAGTGTAGGGCT
TTTGTCCTCAAGGAGGATGGGGGAAAGGTCGATGGCCAGT
CCCCCATTGAAGGGTAGGCACCATCCGGGCCTTTTCCATG
CTCTTCCTCATTCGTTCCTAGGAGCAGACCTGTGATGTGG
ATGCCACAATTCCCGTTTTCTAGATGAGGGAACTGAAGCT
CTGAGAGATTCATCAGCTGGCTAAGGTCACACAGCTAGTA
GACATCAGAGCTTCCATCTGAACTTGAATTTCCAGCTCCA
AAGGCATGCTTTTTCCCTTGGGCTGCATGGCCTTTGCAAG
ATGCAAGCCCAGATAGCAGTGAAAGACAGTAATCACCTTA
CCCAGCCACTGTGCAGTGATTCTCTAATCGACACCCTAAT
CACTGTGCAATCTTCTCCTCAGGCCCCACAGCTGGAAATG
CTCTCTTTCCAGGCTAGATCCTGGCCTGGGCTCAAGGCTC
AGCTCAGAGCAGCCCCAGGCTCACCCCTGCTTAGGAAGAC
CAAGGAGGCAGCACCTCCAGTTAGCACGTGGCAGTTCAGC
TGCTGGGGCCCAAGGGTGACTCAGGGCGGTCCCTGTGGAG
GAGCTGGCTTCCCAGGCGATGTGTGAGGCACGTAGCCACA
GTCATTTCCCAACGTCCTGCCTGTGCCAGGCGGCATCAGT
GTGGCCACCCGTCCCTTCCACATGTTGCCCCCATGGGAAC
ATCCTATTTCCTTTGGATAAAATGTCTGGGTTGGGAGGGT
GGTGGCTGACTTTCAGCCCTGTGGTCTAAGTCCTCCCACC
CTTTCCAGTTAAAGGGCCAGTCCTTAGCTGGGCCTACATG
CCCCGGCCACGCTCACCCGGCCTGCTTCTCTCCTCCTCTC
TCCATCCTGCACTCTCTGTCCTGCCAGGTGGAGCTCCCTG
TAGCCTCCCCTCTGAGATGGTGCTCACTCACATCGCCATA
CCTCACCAGGCTAGCTTTCTGCCTGGGGTGGTCCTGGTCA
GTGCCTCCAACGCTGTGAGACCTGGGTCTGGAGCATCACC
TGCATCAGGAGCCTGCTGTGACCTTCTGTGCTGGACCGGA
AGCCTGCCAGTTTGAATTGATAGCGCTCCTGGCCCACCTC
CTTCCTGGCAGCACTGAGTGATTTGGAACCGCCCCCTTGA
CTGTGGAACAAGAAGGCTTACACAGAATTGCTGGGCGTGT
GCACTGGGGATTGTAGAGTCAGATTGCCTGGGTTTATGTC
TTTCTCCCATGGGTCTGGGGTGCATTATTTAGCCTTTCCC
TGCTTTAATTTCCTCATCTGTAAAATGAAGATAATGACAT
ACCCACGCTCATGGTTGCTGTGAGGACTCAATGTGGCCCT
TACCACTCCAGGCCCTGATAGTTGGCTCAGGTGTCTGCCT
CCCTCACATCTTCTCAACTGCATTTCCAGGACATAGCACA
GTGCTTGGCACATTGCAAGCCTTTGGTAAATGTCCATTGA
TTGAATGAAGCCCATAGTCCTTCAACATCATTCTGGTTCT
GATGATCCCTCTGAAAATTGATCTGAATGGATTAATGTCA
ACAGCAGCAGAACTGATGTGGCCCAATGCATAATCCCTTA
GGACTCCTGTAGGTATCTCAAGACTGGCCACACCCCCAAA
TATGAGTGGGCTCTGGTGTGGTGACTTGGAAACAGGAAGG
TTCGAGCTCTGTGTCTTGCCGGTGTTGAGCTCTTCTCTGG
TAAAGAGCTCTGCAGAGCTGTGGAACATGATGTGGTCTTT
GTAACTTGTCTGGGGAGACCTGGGGGAAGGTGCTGCTTTT
AGAAACATCCAGGCCAGTCATGGGAGCCCCTGACGCAGGA
AAGCAGCAGTTTTCTCTCTGCTGACTTCTCTCTCTTGCCT
CCCTCCATCCCTTTTCTAGCTACTATGCTGTCCTGTACCC
CATGGTGTACCCCATGAAAATCACAGGGAACCGGGCTGTG
ATGGCACTTGTCTACATCTGGCTTCATGCACTTATCGGCT
GCCTGCCACCCCTGTTTGGTTGGTCGTCCGTGGAGTTTGA
CGAGTTCAAATGGATGTGTGTGGCTGCTTGGCACCGGGAG
CCTGGCTACACGGCCTTCTGGCAGATCTGGTGTGCCCTAT
TCCCCTTTCTGGTCATGCTGGTGTGCTACGGCTTCATCTT
CCGCGTGGCCAGGGTCAAGGCACGCAAGGTGCACTGTGGC
ACAGTCGTCATCGTGGAGGAGGATGCTCAGAGGACCGGGA
GGAAGAACTCCAGCACCTCCACCTCCTCTTCAGGCAGCAG
GAGGAATGCCTTTCAGGGTGTGGTCTACTCGGCCAACCAG
TGCAAAGCCCTCATCACCATCCTGGTGGTCCTCGGTGCAT
TCATGGTCACCTGGGGCCCCTACATGGTTGTCATCGCCTC
TGAGGCCCTCTGGGGGAAGAGCTCTGTCTCCCCGAGCCTG
GAGACTTGGGCCACATGGCTGTCCTTTGCCAGCGCTGTCT
GCCACCCCCTGATCTATGGACTCTGGAACAAGACAGTTCG
CAAAGAACTACTGGGCATGTGCTTTGGGGACCGGTATTAT
CGGGAACCGTTTGTGCAACGACAGAGGACTTCCAGGCTCT
TCAGCATTTCCAACAGGATCACAGGTAACTTGGGCATTGT
TAGGATAGTCCCTCCGAGGCAGATGAAATCTGTGGTCCTC
TCAGCCACGCTGGCCTGTTTGTGGGTGGGTTCTCAGGCTG
ACTGGTGGTGAGGCTCAAAGCACAGATTTCCTGTGGGAAG
AAACATTCCAGAGGCTCTGCTGTGATTCCCAGGGAGCTTC
CTGTCACTCAGCAGTTCACGGCCATGCTGACCAGGCCAGC
AGAGCTCCCTGGTGCCCTGATAGGCATCCCAAAAGAACTG
GGCAGGGGACACCATGGGCTAGAAATCTGCTTTCTGAAAC
CCCAGCCATGGCCCTCTAGCCTCCAGCGTATGTATAGTTT
ATTTTACTTTTTTTTTTTTTTTTTGAGACAGGATCTTGCT
CTGTCGCCCAGGGTGGAGTGCAGTGGCACGATCTCCATTC
ACTGCAACCTCTGTCTCCCTGATTCAGGTGATTCTTGTGC
CTCAGCCTCCCAAGTAGCTGGGATTATAGGCACGCACCAC
CACAGCCAACTACTTTTTATATTTTTAGTAGAGACAGGGT
TGCACCTTATTGGCTAGGCTGTTCTCAAACTCCTGACCTC
AAGTGATTCACCCACCTCAGCCTCCCAAAGTGCTGAGATT
ACAAGTGTGAGCCACCACGCCAGGCCTGGGGTATATTTAC
TTCTTTACTAAAGGTAAAAGAATCCAAGCATTGGACCAGG
CCACCTTCTCTTGGCACATCCACATCCTTTCCTTCAAAGT
TTCCTCTTGTCAGCGCCCCCTCCCCACCTCAGCTGCTGTC
TTCCTCCTCAACCATTCTCCTCCTGCTCACAGATCAGTGA
TCTCCTCAGATGGTCCCAGACAATCCAGGGGGTGTCCATG
CCAAACCTCAGCCCTCCACTGAAACATGGCCTTGTATGTG
CGAGGCTGCTCCTTTCTCTGATGACTGATCCAGTGTGCAC
AGGTTTCCGGACACAATCCCACCATCTTTGATGGGACCTG
GAGGAATTACTGTAGTTAGGAGTTACATTTTTTGTTAAAA
CTTTTTATTTTGAAATAATTTTAGATTTAGAGAAGACGTG
GAAAAACACTACAGAGAATTCCCACACACCCAGCTTCCTC
TCGTGTTACTGTCTTGAAAAACCATAGCACAGTGATCAGC
TCTAAAACGTTAACATTGGGGTAGTGCTATTAACTACAGA
CTTGATTCAGATTTCACCTGTTTTTTCATTAATGTCCTTT
GTTTGTCCAAAGATCCAGCTCGGGATCCCATATTGTTTTA
GTCAATCTTTGACAATACTTTATTCTTCCCTTGTCTTTTA
TGACATCGACAGCTTTGTAGAGTACTTACCAGGTATTTTG
TAGAGTGCCCCTTAATTTGTGTTCATCTGATGCTTTCTCA
AGATTAGAATGCGGTTATCCATTTTTGGCAAGAATGCCAC
AGGGGTGATGTGCCCTTCCTGTACATCACAGCAGAGGGCA
CATATGCCAATATGCCTTATTGCTAGTTGTGTTGCCCTTG
ATCTCTCGGTTAAGGTGGTGCCTGTCAGCTTTCTCCACAG
CAAAGCTGCTGATTTTCCCATTGTAATTAGTAAATACAAT
GGAGGAGATACTTTGAGATGATGCAAATACCCTGTTTCCT
CTTTGGCCCTCTCCCACTGACTCAGGACACATTTGTGGAT
CTTCCCTCTAGCATTTTTACTGTGTAGTTTTGAGGTCAAG
TAGCTGGATTTTTAGGGCCAAGTTGAAGGGAGACCATCAC
CTGGCCGAGCCACTGGGAAAGAGATTTGGAGGACATTCAG
CTCGGACCACAGTCCTCATCTCTTGCCAGATGACTTTGGG
CAACTCTTCAAACCACTCTAGTTAATTTCTCCTCTTCATG
AAATAGAGAGGTCTGTCTTCCACTTTTCTTCTCAAGAGGG
CGAAAGAAATAATAACTCTAATTATGCACACCCAGTGGCA
ATGATGACAGGAGATCCTTTCCATGTGGCGATGAGACACA
CTGGCATCACTGATTTATTTCACAGGCTGATGGAGTTTTA
TTTCCAAGAGATGAAGGAAGTCTGGGACTTTTAACCATAG
GAAAAAAAATGTCTGTGTATCTCAGTATTTTAACCACTGA
GATGCCCACCGCTGCCAGTTGCAAGCCCACATTTTCACAT
ATGACCTGGAACCCAGCAGTCCATTCAATGTTGGGCTTCA
TCTCACTGATTAATGTATTAGTTCAGGTTTTGTAAAATCA
CTTGTCTTCTAGGGAAAAAATAATAGATGTTTTCTATATC
AATGAAGTTAAAATGAGGAAGGAAAAAAAATGAGGACAGA
AAATGGAGCAGGAAAGGGTTCATAGAACAAAAAGAAACAC
CTGCTGTTGGGGCCAAGATTTTCCATGCAAGTCACTTGCA
AGTGTCCTAGAAGAGCTGGTGAAGCTGTGAGCACAGGCGG
AAAACACCAGCTGTGGTCGGTTTGGCACATCCCAGGCAGC
TGGCAGCCTCGTCTTCATTGAGGGAAAGCAGGCTTGTGGG
ATGCTTTTGGGCTGAAGAGCTTATGGGATGGGTTCCAAGT
CATTGGCCTTTCCGCGGAATGGGAGCTGGGGCGGGGGTGG
GGGATGGTTCCTCTTGTTCTTCCCCGAAGGTCCTGATCCC
AGGAGGAGGCAGCAGCATCAGTAAGAATGTGGGAACCAAA
GCAGAATGTGGTGCCCCAGCCCAGCCACTCACCCTGCGCT
GTCCATGGCTTTCTGACTGCAGGAGAGAGCCCTGGCCTCT
GCCTTGTGTCCCTGGTCCCTCTGTCTGAGCCAGGGCTGAC
CACACCCTCTATGGGCAAGGCGTTGATATGCAGCAGATTC
TGAAACCCTAATCACTTCCCCCGCCACTGGCTCACCTTAG
TGTTAACTAGAGGCACGAAGGATGATCTGATCTGTCTCAA
AGCCAGCAAGCAGCAGCTTGGAGGTTCTTTCTTGGTTCTG
TTCCTCTCAATTTGTAAGGGCACTTGGAAAGGTTTAACCA
AAGTAAATGGAATAAGCTCTCCTAAAAGTAGTACATATGA
GCAAAGGCAGAAACAGAATCCCACACATTTCTGGCGCTTC
CCAGCTGACCTGGATGTCAGGAGTCTCCTGGGCACTTGAC
AGTGTGTCCTTTCTATCTAACAGATTTCAGCCATAATCAG
TGGTTCTGCTTCTCTCGTTCTGTTTGTCCCAAAGTGAGGG
AGTACAAAATCTTAGGCTTTCCCTGGGTGCCACATGTCAC
TGGGCCACCAGATACTTTCTGCTTGTGAGGTCTCCGTAGC
CAATTCCCACGGGGAAGGTCACTTAGGAATTTAGATCTCT
GGACTTCCTGGAGGTTGCCACGCAGCGCCACCATGTGGCG
GATAGGTCAGCCCTGCATGGACATTGCTAAATGCTACCAG
GTGGTCTTAGGATGCTAAAGCACAATTCAAAGCTGACTGT
GGCAACTGGCAATGGGAGTCAAGAAGAGGCTTCAGAAGAA
AGCGCAGGCAGCCCCTCCACCCGCCCTTCCGCTGGCCAAC
CCAGAACCTTCACTCCAGCCAAGGCTGGAGAACCCGAGCA
CCACCCCTCTACCCAGCCAGGGAGGGTGGCCCAGGCAGTA
TCAGGGGGCACCCCCTCCAAATGCCGCCCTTACGAGACCC
TTGAAGCTCCTGGGCATGGAGCCTTTCCCGTTATCTCCTG
CGAAGGACACTGACTCACGTTTGTCCAGGGGAAAGCTCCT
TGCTCCAGGTTCTTCCTTGAGAGGGCCTAGCTCGAGGGCA
GGGAGGGCGACCCCAGAGCCTTTGGATTCACTCCCTTGCC
TTCCTAAGTTCCTTTGCTGTGTGTGGCATCAGGAGGTCTT
CCAGTTACCTCAAAGTACCTGCAAATGTAAATCATGCCCC
TGTTCTTTCAGCTTCTCAGAGCACTGTGACTTTTGCCCGC
CGCCTGCCTCTGGAGAGCCACAAACCTGATTCACCCAGCC
TGGGCCTTTGTGCTTTTTTCTTGAGGGGCTGGATTGGGCT
TAGCCAGTAAATATAGTGTTTCATGTGAACAATCTCAGGG
TAATTGTCTCCACCCTCCACTGGTAAATGCTGCATAAACA
CAGAGGAGAGGGATGCCACCTGGCTGCCCCGTTTCCAGAC
CTTTTCGCTGAGCCACACTGGCCTGGCTTAGACCATTCCT
CCCCCTGGTGCAGACCAAGACATGTTCCTGGCCTTCACCG
CAGCCTCAGAGATGGCGTCCAAAACCCACTGCGGCTTCAG
CCATCCCAGCTGGCAGGCGATGCCCCCACAGGCTCTGCTC
CCTAAGCCAGGCCTCCTGCTGAACAGTCGTGTTCCCAGGC
CGAGACCTTGGGGGGATGGTCATGTGTGGGGAAGAGGATT
GGAGCCTTTCCGGTCCCCGCTCCCTACAGCAACCCTCAGT
CAAGGGGAAGGCCCCTTGCAAAAGCAGGATTCGCAAAAGC
AGGGAGAGGGAAGTTCTGAGAGAAGCCTGCTGTGACCGCC
CCTCCTGCCCACCCCATGTCCTCCTTGGCTCCAGGGAGGA
AGGGGAAAGTGCATTCTATTGCCTTGTAACCTCTGAAGAA
TTGGGGCAGAATGAAGGAATGGGGTCTCCTCCTATCTGTG
AGTGTATCATAAAATGCAAGAGTGTCCTTTGCAACAGACC
ACAGAATCTGCCAGGCAGTGGATCTTCTTCATGAGATCTG
AGGACTTTGACTTCTTGTGCCTTGTTTTTAATTTCTAAGA
GCGTTTTGTTATCTCCATGTTCCTTTTCTCGTAGCCTGCA
GCTCTTTTTTTATTTTCCTAACATTCTGAGGATGACCCAT
TGTAATATTGTTTGGTTTCTTAAGCTCCCTGCATTGAATC
TTCCGAGGTCCATTTTTCTTTTCTTTTTTCCCATCTCTGT
CTTTCACGCTAGTACCTTCTCTTAAATGTCTAGTGATCCT
TGGGCACTCCTTCACCTCCAATAACGAGGGCCTAGAAAAC
CACAGGGAAGCCCTGGGTGGTGGGGTTGCAGGCAGGCTTC
CTGACTGGGGGTTGGTCTGGCAGGGCCATTTCACAGGCGC
CTGACTCTCAGTGCCCGTGAGTCTTTTCTCTAGGCTTGGT
GGATTTTCCCAGGGAAGAGTTCTCCAGTCTCCAGGCCAGG
TTAAGTGGGACAAGGGGCCAGGGTCCCACCATTTAATACG
TAAATTTCCACAATACCCTCAGTTTTCACTGTGTCACTTC
TGGTGCACCTGTGCCCAGGGCTCACTGTCCTCTTCTACCA
ACACTGGGCTCTGGCGCCCGAGGCCTAGCCTGGGGAAGAG
CAGTAGAAGGGCCAGCTGCTTCTTGGGGAGACTTTCTCTC
CTGGCCCCTACCCCCCAACCCCGTTCCTGAGTTTTGGGAG
CCTGGTGAAGCCTGCTTCTCCTAAACTTCCCCGTTGCCAA
CCTCAGTTCTCCATTCCAGGTCAGCTTATCACTCTCACCC
ATCTGCTTTCCAGCTGACAAAAATTCTCTCCTTCCTTTGG
GGTGTAAGCCTCTTAAAAACCCCTCTTTGATAATTCAAGT
AGGATTTCAGGAGGTAAGTGTGGGGTGGAACCCTCCATCT
TTAACAGGAAGATCTTCTCACCTCACATTTTCCCTCCTGC
CTGCCTTGGTGTTCTGTTTTGTCTGTTTTTTGATTTTGCT
CCCTGGCCCTCTGTCATCACCTTGGTGGTGTTTGACATTG
TCAGGAGAGTTTCCCCTTTGGGGGAACCCAGTGAGTGCTG
CTGACACAGTGGGACAGAAAAGAGGGACGAGCTGGGAGGG
AGCAGCTAAGCTCTCCTGTTTTTCAGGGAGTTGAGAGTGA
GTTTTGCAAGGGCGAACAGGAGGGCAGGAGATGGGTCTGT
GGGGAAACGGAGGCTGGGGCCTCTCCTTGCAGGGTGTGAT
TGTGTTGTCAATGCCAATTTTGTCTTTCAGACCTGGGCCT
GTCCCCACACCTCACAGCGCTCATGGCAGGCGGACAGCCC
CTGGGGCACAGCAGCAGCACGGGGGACACTGGCTTCAGCT
GCTCCCAGGACTCAGGTAACCTGTGTGCTTTATAAGCCTC
TTGTCTGTCGCGTTTTCCCCGTGTTGCGTTTCCCCCATGT
CGTTTCCCCAGTGCAGGCTCAAGAGCTGGCCGAGGGGCAT
TTCCCACAGTGGGTAGGAGGTGAGAATCGTAAGTCTGGGT
TTCCAGTCATGGCTTTGACTTTTCAGCTTTCCTGTGTCTC
AGTTTCTTCCTCTACAAAATGGGGTTCTCAGTTCCTGTTC
TCTCTGCCACACCGTGTTATTGGGGGGTTGAAAGTGAGTG
AAAGCCTTTGCAAAGTTAAAATGAGAAATGATGATAATAA
GCACTGGCCCAGAAGGGCCTGGAGTCAGCCTGCCTGGTCT
TCAGTCTCCAGTTGGCTTTTTAAGAGCTGTGTTATCTCAA
GCAAGTTGCATGATCTCCTCCCAAACCCTCAACTTTCCCC
ATCTGTGAAATCGGGGTACTAATCCCTGTCACAGGGCAGC
TCTGAGAATTGAGAGAGACCTAATGAATGTGCAGCACTCA
TCTTGTTCTTGGCACAGAGGGAGCCCTCCAGCAAGGTCAG
CTGGCCTTGTCGCCTCACTCCCTGTCCTTTGATATGAAAC
TTAGTCTCCCTGTAGAAATGCATCTCCACCACAAGTCCTG
CGGAGCCCTCCCTTTAGCCTCTGCCTAAAGGATCTTGCAA
ACCCAGGGCTGCTCCTTGTCTGAGCGGTCGGCTTCCTGGC
ATTAGAGCCATGGCACTGGGGAGGTGGGGATGTGGGGAGC
TGCCGATGCTGTATCCTGTGCTGGAAGCACGCTGTTAGAG
CCGCAGGAGGCCCTGGGCAGAGGTGCATGGGCAGAGGCAG
GGAGTGCCTCTCTGTCAGTCACACCCATGGCTCCACATTG
CTGAGGAAGAGCCAGGGTGTCTGGCCACACCTGCTGCCCA
TCCCCGGTCTGGCTGTTGGTGCACTGGCGCCTGGAGGGAG
TGCTGCTGAAGCCGGGAGCACAAAGCCACAAGCCTGGCCG
TGGGTCTGCCGCTCCCAGCTTCTCCATCTCTCTGCCCTTG
GGAGCCTTTGAAAAATCATCTCTGACTTGACCTGTGTTTC
CTGTTCCCCGTGAGTGCTCCAGGGCTGCGCCTGAGCCTGT
GTCATGGAACTCAGGAGTGAGCCTTGGGGTTGGCACCGGG
ACCAGTCCGTGACCTCTCTTAGTCATGGAGAATTTTCCTT
GGAAAATTTCTTACCTGGCAACCCAGAGGGCCCCGCACCA
CACGAGTCATATATGAAGCACTGATCACACCCTGCCCTCT
AGGCCTGAGTCCCTCGTGTGAGTTAAGGAAAGTCTCTGTT
ACTCCCCAGACTGCTTCTCTGTTCTCAGACAGCTAAAGGG
ATCCAGAGGCACTGCCACATTCATTCATTCAGCAGATATT
TGCCACGTTCCTGCCTTGGCCGGACCCTGTGCCAGGTGCT
GGGGGCACAGTGGTGAACTGCCACTGTTGTGGAAGCTTCA
GTTCATAAAATATTGAGCTGTAAAGTATATAAAGATTGTA
AAGTATACAATTGTCATTGAATTGTATACTTTAAATGAGT
CGGTTACATGGCATGTGAATTACATCTCTATACAACTGGC
TTTGAAAGATGATGAATGTGTTGAGAGCTGTGAAAGGGGA
AGCCCCAGTGGGGTGGGAGCCCGTGGGCTGCTATGGGTAG
GGGAGTTAGGGAGGCTGCTCTGAGCATGCGATGGTGAAAG
CTGAAGCATACGTGGCAGGTGCCCCAGCGCAAGGAGTGAG
GGGAAAGCATTGTAGGCAGAAGAAAGAGCGTGGGCTTCAG
GGCACACAGACCTGGTGTGAGTCTCAGCCCTGCCCTTTCT
TCGCTGTGTCCTTATCAGGAATGACGGCCCTCGATTTAGC
CCTTGCTGTGTGCCAGCACTGTGCTGGATGTTTACATGTC
TTAACTCAAAATCCCCACAACTCCGTGAGGTAGACTGAAT
GATGACCCCAGGTTTACAGACATGGAAAGATACTGAGGCA
TTAAATAACCCGCCAGTGATTCCAGGTCTGTCCGACCCGA
GCCTATGTGTTTAACCACCGTATTCTACCTCCCAGAGGAC
CGTTTCTTCTGTATGTCAGGTAATCACACCTCTGCAAGGT
GCTCTGAAACAGCATCTAAAGAGCTCTAGGTTTCCCTTTC
TTCCTTATTTTCTGAGCTTCCAGGCCTTGATGGGTTGAAA
GCTGGAAGCTAAGAATGGGGCTGGATCTGACACTGGCCCT
AGTGTGGGGCAAGAGCACCACTGAGTGTCCCATTTCAGCC
CTTCCTTCCCTCCCTTCCCTCTGTTACATCTTCTTCCCTC
TGCCCGCTCTGCCCACCTATCTCTAGGAGGACTTCCCTGA
CCTTCTATCTTTATTTCCCCGCTTTTTAGGGGTACATTTG
TCAATTATTTTTTGATCCCCAAGGAACTCTACGTTTTGGA
GCTTTAAGTGTTTATTTAGTACAACATATTTTAACTGTGG
TGATAGAAATTCAGACTGTAAGAAGAATCACTCAGAATAT
CAAGTTCCTTTTAGTAGGACCCTCTCCTCCACTCGGCCCT
TCTCCCCACTTTCCTTCCACGCTGGGCTGGCAGATGCCGT
GCTTCTGGGGTCTGGCCATTGAGGCACACAACCCCTACTT
CAGATAACTTGGCCGCATTTTCTGTGTGGCTGAAGCAGCC
CCACCGGCTGTCTGCAAACTCGCTGAAATGGGATGACAGG
CGGGTGTTTCTTGGGTGCGTGCTGTGGCACGGTCAGCTGC
CCGTGATGATGGGTTTGGATGAACGGGAGAGAGGGGCGGA
AGGGCCGTTGAGAGGGGAGAAGAGGCCAGGAAGACTTTGG
ATGGTAGTTATAGATGTGCATTCTGCCTGTTGTTTTAGGG
ACAGATATGATGCTGCTTGAGGACTACACGTCTGATGACA
ATCCTCCCTGTCACTGCACGTGCCCACCCAAGAGAAGGAG
CTCAGTGACATTTGAAGATGAAGTGGAACAAATCAAAGGT
TGCTTTCTGTGACTGATTGCTTCAAGCAAACATAGGGAAA
CAGAAAGGATCTTAGGACAATTCCTTGGCTCAGACTGGCT
GCCGTCCCGGAATATGCCAGGGCTCCATCCCTTTGCCCAC
TCCCTGGTTACTCCCAGCCCTGTTGGTCTCACCTAAGTCC
TCAGGCACCCAGCTCTCAGAGCAAGCAGCATCGAAGGCTG
GGCAACCAATGGCTGTCAAACTCCACACCCACCCACACAC
CCCGCACATGTGTTCGTACACACAGCCCAGATACTGGGTG
AGGTATGGTTATAACTGAACCTGCTCTCCCCGAGCCTCAG
TTTCCTCCTGTGGAAAATGAAATAATGGCCCAATGAGTGT
GTCTGCTTTACTGGAGGCCGAAGCTGCCATCTTGCTTGTG
CATCGCTCCTACAGCGGTGATGGCCCTTGGGTCCTGTGAG
GAGAATGAGTTCTGCCGCAGACCAATCCCTATGTTTTTCC
ACTCCATCTCTTCCCCACTCACCCCCAGCGCTGTTGTTTA
CTCTGGAACTTGGGATTCATTTCCCATCCAGACATGCTGA
TTAGGAGAGTGACAAGAGCCATCCAGATACCAACATGACT
GGGCTATGGATTTGGTGGAGTCCAGGGGCTGTGCCATGTA
AGGAGGCTCTTCAGAAATGTTGAATATGGAAATAAACATG
GCCTCTGTCAGAGTTTTAGGTTCATAATTAATCACATCTC
ATCTCCACACCCCTCCCTGAGTTCAGAATGAATGGAGAGG
TTGTCACAGAGGTCGGAGGTGGAAAACAGATCATTCGCTT
CACTGGCAAAGCAGATTACAGAACAGAGCCTGGGCGAGCA
GCCTCATGGGCTTTATAATACATTGCCCTTCTATACGAAA
AAATGAATGAAATGCTCCCCAACCCCCCAGCCCACGTAGG
ACCACACTTGCCCCATCACGCCTGTTTTGTGGGCGTGGCA
GCTCCAAAGGCACCCTCCAGGCGGTGCAAGAGCAAGGCCC
TGCCAGGGGGTCCTCCCCTCCACGAGTGAGCGGCAGGGCA
GAGAGTGGCCGGAGGCCCCTCCAGTCTTCCCCTCTTGGAG
AGTGGGGTACAGGTTGCCTACTCTCCAGAAAATGTAAGGA
GAGGATAAATTGTTCCCCTGAAATGTCCAGAGAAAATAGG
GAATGAGTTAATAGTAACAGGGCACAGGGTGTGAAATTGA
AGGGCTCCCTGCTCTCTCACTTCTGTTCATTTTAGTTTAG
GGCTCCTAATCCTGGGAGGGGGCTTGAACCTGTAATGTCA
TGTCCAGCCTTGAGGTTCTGCATGGCTCGGAACCTTGAGG
TTCTGAATGGGGAATCTCTGAGCAAATATGGAGAGGAGAG
AGTGACATTAGGGTTTGTGGAAGTTTATGGACATAGATAT
TACACTGCTTCAGGGAGCTCGAAGACCAGAATACTCTTTC
AAAGATGTAAAAATGTTGGTTAGCATTAGTAGAAAATATC
AAGTCTTTTCTATGGGCCAGACATAGGCCAGACATCTTAG
AAAGAATTATCTCCTTTAGTTATCACAGTAACTTTTTGCA
GTAAGAGGTGTCTTATTATCTTCTCTTTACAGATGAGGAA
ACTGAGGCTAGTTAGATACTTTTTCTAAGATTTCCCAGGT
AGGAAGTCAGGGAGTCAAAGCTTTTGGCCTAGGAATCGAA
CTTTGAAACCCACACCCTTAACTGCGGTTTGTCTCCCTCC
CTGGGGTGGTGGAGCAGCAACAGCTTGTCCCCAAGGTCGT
CCCCAGGCCTGGCTCCTCAGCTGACTTTCTTTTCTGCCTT
CTCCCTCAGAAGCTGCCAAGAACTCGATTCTTCATGTGAA
AGCTGAAGTACACAAGTCCTTGGACAGTTACGCAGCAAGC
TTGGCCAAAGCCATTGAGGCCGAAGCCAAAATCAACTTAT
TTGGGGAGGAGGCTTTGCCAGGGGTCTTGCTCACGGCACG
GACTGTCCCGGGAGCAGGCTTTGGGGGCCGCCGAGGCAGC
AGAACTCTTGCGAGCCAGAGGCTGCCGTTGCAGAGCATTG
AAGAAGGGGATGTTTTAGCTGCCGAGCAGAGATGAGGGCC
TCAGGGTGCCCTGGGGCTGCAGCCCAAGGCCTGCCTGGGG
AGGAGTTCCCATCACCGCCTGTGTCACGGCCTTGGGAGCA
CGTCACAGTGTACAGCTGGCCACACACAGGGAAGGAACAG
CATCTGCTGTGCAGCCACCAGGACAAGGACTGAAAATAAT
GTCTACAGCCCACGGCTTCAGCGTTTCCAGAGACCACATG
TGAGCTTCTTTTAGGTCCCAGTGATGGGACCAGAAGCATC
TAAAGCCAAACAAACAAACAAACAAACAAAAAAACATATA
GAGATGTGGCTGTGGCTTTTTGGGAGGTGGGGCATGGGAG
GACCAGAGACGAAGGGCTTGGAAGGAGACCCCCACATGCA
TCATTTCCTCTTCTTCACACTGTGTGCTGGGAGTCCAGCC
GTGCACTGTGCCAGAGGCCTCAGGAGGACAGCCCTCCCCA
GTGTACTGTGGAGGATGACACAGCACTTCTTCCTAATGGC
ACGCGACCATCCTGGTGCTTCTACATGGTTGATGCGGGCA
GTGTGGGACCCTCAGTTCTAGGACTGGTCCGCAGAGCGAG
CACCCAGGAGTAGGGCGAAGCGGTCCTCAGTGGCGCCACC
TGCTGGTGCTAATAGGAAGAGCCACAGGCCTCTTGACCGG
CCCACCCTGCCCACTTCCCTACTGACAAGTTCTGTGGTAT
TTCAAAAGGGAGAAACCACTATAAAAGACAAGAGGAAGGG
CAGATAGTAGGTGTTCCATTTCCAGAATTTAAAAAAAAAA
TCAATTTAAGATGTACCACTGTTTTACCAGGACTGAATGG
GATTGTAGTGCCAAGCACAGCCAGGAAATAGAGAAACTGT
TGTTATTGAAGGGAATTTGTTCACATGGGAAAGCCTCATT
AAATAGATTCTATGTGTGATGTTTGAGTGACCAGTGAAAA
TAGCTGGCCTCGGCTCTGCAGGGCGCACTCCCAAGAGCAA
CAGTTACTATTATTACAAGCCTGGCATAAAATAAGATAGA
AGCAGCCCTGGGCCCAGAGGCAGCAACCTGGGTTATTGGC
CCAGCTCTGTCTTTGTATGCACATGTCATTTGGGACATCC
TGTCACCTCTCTAGGTCCTCTGTAAAGTGGGAAAACGGAG
TGGAGTTGGATTGAATGATCTCCAAGATCATTTCCGGCTC
TGATCTTTGGTGTTCTCGGGATTTGTAAAGCAGAGATAGG
TAAAACACAAAAGCAGACCCAGGGACCGACCTTCGTATAA
CTTTGGAGTGTGGTTGCTCACGTACATGTGAAGTGCAGCC
AGATCAAGGTTCTGTGGCCTTGTCTGCGCTGTCCATCAGA
GCACAGTCTGGATAGAATGCCAGCCACCAAGATGCGTGAG
GGGCAGGGTCACCATCTCGGAAGGGGAAGTCCAAGAATGT
GATTGGGATGGTTAGACCTCTCTTCTCCTCCCTTTGAGTT
GGAACAGCAGTTGAAGTTTGGTCCTGGAGTAATCGCTGTG
ATGACTTGGGAAGCCATTGGATCTCCTCTTGCGTCTGCCC
TTGAGCCTGCATGACTAAGTAAGTTCAGGACTTCTCTGCT
TTGGTTGGCAGAAGGTAGATTCCAAGGAGATCTTGCTGGT
TGCTAAGAGGCAGCTATTCTAGAAAGTGAATTACCCTTGT
GCTGTTTTCTTTGGGGCCTAGCTAGCTCCTGGTGAGGTAG
CGTTTTTGTGTTGTGTGGCAGAAACCAATGGTTAGCTGGT
CCGCTGGTCTGCAGTTTGTAAAAGACCTTTCATGAGGACT
GGAGTCTTGCTACCTGTGGTGATTGAACTCAACAACTATT
CTGGGTCACTGGATGCCAGGCGCTGGCCTAGCTCTTGGAT
GGGAGTGGGAAGGAGCAGAGGGCAGGTTCACCTGTGCAGG
TCAGATACTCCGCTTCCATCACTGGATGGCATTCCTACGT
CTGCGTGTGGTTCACGTTTTCTATATATATTCCCTGTATA
TATTTTTTCTAGCACTTGTCTACTTTCTGAAGGGACCGTA
TTCCTGATCAACTAGTGTGCACAGAGGTGGAGCAGGACAG
AGAGACCTTTATCTCTAGGATGGGTGGCTGGTTAGGTGCA
GGCGTTCTTGAGTGCAGCGGCTTGGCTTTGAAACCTGAGG
GTTGGAGAATGCTCCCGACTGTACTAGACTGGGCTCTAGG
AAAAGAATTCTGAAACAGCCTCCCACTCCCCCACTGACCC
CACACTAGCTGAGATAGTATGGAATTTAAATAAATCTAGA
AATACTGCATTTCACAAAATGATTCACTGTGTTTCCCTTT
TTTAACTGAGGTCCAATTCATTTAGTCATCTACCAGACAC
TGCACATCCACTGTGTGCAAAGCACCAGGCTAGGCTCTGT
AGGCAATACCACTGCAGTGTGCACTATGACTTAGGGAGCA
GGACCTGAGGGATACCGATTCTAATAACTAGCAAAGTCAA
GTCGTGGTTATACAAAGAAGTGTGGCTTCGGAGGGAGGTG
TGTAGTTCCAACTACGGAGTCAGGGATGGCTCCAGGAGGT
AGGTGACAGTTTGAGCTAAGTCTGGAAGGATATTTGGCAG
CTAGAACCATATTTTTCATATTCAGAAATTCAAATTTGTC
TTTATTCAGCTAGAGACAGAGAGAGAGAGAAGGGGCGGGT
GGGGGAGAAGGAAAAGAATTTTCACACATTCTGAAGTTCC
CAAGAGGCATTTTTGAGGATATCTGCCACTAGTGCAGAAG
GTCGAAGCCCCCAGTGCCCCCACTAAACCCAGGTCCATTA
GCTGTAAACTGCCATGCAATGGCAGTTCCGGATGGGACCA
CATGGACAGTGGCACATGGGACATTTGGCTACTTGTTAGC
TTAAACACCTCAGTCCTGTGTCTTCTGATTTTGACAAGAC
CACATTTAGGACTGCTGCCCATCTCTGTCTCTCTCATTGA
GATTTCCGCCTTACTGGGTCCCTGTGCTATGCCACAGATA
CCAGGTTTGGGGTTGTTTTGACCCGGAAGGCATTGGGAGT
CCCACATTACAGAGCACACGCACAGCTCAACACAGCCATT
TTCCCGGGCAGAGGCACCAAGACTGAAGTTCAGGCCCTTG
GACACTAGGTGGCAGCGATGTGGCTGTGCAGAGCTAAGGA
TGAACCTGAGAGCTTGTTTGCCTCTGGCTCAGCGCTCTTG
TTTTGAATTCCTTTGCCCTCATGGTGTAGTCCACGGCCTT
GGTGACCAAGGACCACCTGGCTAGCCTGCTTACGTGCATG
ACCCCATCCAGGTTCACAGGTATTGCCACTGAGTGATCTT
AGGTAGATCACTGCTCCTGGAGAAGCAGAGTTGAGGAGTG
TAAGACAAGGGCCATCTAGTGCCAATGTTCCTTGATTCTT
ATTTGAGGAGCTACTATGTGGTCTTTCTGTAAACAACTGA
ACAACCAGTGAGACTAAATATTTGCAATAGATAGGCTAAG
GAATTTGGGTTGAGACAGGAGAGGGAGGAAAAGTGCTTTG
ATACAATGACAGATTGTTAGTCTGTTCAGGTTGACCTGTA
TGAGTATTTTCCATCCCGACAATATGCCTCTTAGATACTT
GCAGATTAGACATGTTTCTGGATGGACCACAAGATATATT
CACGACATGTGTCCAGCCTTGAGCCCTGGCTGTGTCCTGT
CTGGAAGGAACTGTGAGGATGATGTGGCTATCCAGAGGAG
GCAGTGAGCTGGCATGTGAATGCCTACTGTGGGCCTGACC
TGCTTGACATCTGAGGGCCTATGATGTGTTTGGTGCTGTG
TTAGGTACTTCCAAATGTTTTATCTCATTTCACTCCAGTG
CAGATGTGATATAGTGAGGATGGTGAAGAGTAGGTCTGGT
TAAGTCATGAGCTCAGATCCTGTACTTCCACTTACTACCT
GGGTGTTTTCAAGCAAGTCACTTGGTATTTCTACTTATGA
GTTTCCTCATCTGTGAAGGGAAGTTTTGTCATCTGTTTCT
ATGTGGAGACACAGAATTGAAGGAGGCCTCCGTCGCAGGG
CGATTGTCTGGATTCTATGAGGAAATACTTGGAAAGCATC
AGCACAATGCCTGGGGTGCAGCTGAAGCTGAGCCACTGGT
GTTTCTTCACAGTATCTGTGGGGAGGTGTGTTATCCTTGT
TTTATAGGGATCTCTATAACAAAGCGAGAATCTTGAAAAT
ATAACTGCTATCCTAGATGGGAGGTATTAAAGGTTGTTAC
CTTGGGAATTGTCATATTTGTTGCACAGCAAGGAAGGACT
TTCGGGAAAGCAGGGACGTGGTGAGGAACAGAAGTCAATA
GAGAGCAGGGAGGAAAGGCTAAGTAGCTTCTGGAACTTGA
GAGGTCTAAGGGATCCAAAATGAGATTTTCTATTAAAAAT
GTCTATCCTTGGCCGGGCGCGGTGGCTCAAGCCTGTAATC
CCAGCACTTTGGGGGGCCAAGACGGGCAGATCACCAGAGG
TCAGGAGTTCAAGACCAACCTGACCAATATGGAAAAACCC
CATCTCTACTAAAAATACAAAATTAGCTGCACGTGATGGT
GAGCACCTGTAATCCCAGCTACTCGGGAGCCCGAGACAGG
AGAATCACTTGAACCCAGGCGGTGGAGGTTGCAGTGAGCC
GAGATCGCGCCATTGCACTCCAGCCTGGGAAACAAGAGCA
AAACTCCACCTAAAAAACAAAAAAAGAAAGAAAAAGTCTA
TCCTTTATGCTACTGGCCTGTTTGTACAAAGATAAAATCA
TTCTGATTTGTCCTGAATGACTGTCAAAGATGATCAAACC
CCTGGGGCCTGGTGTAAACTTCCAAATCATAGCACAAATA
CAGCTTGACCTTCCTCATAGTCCAGAAAGGACATTCTCCC
TGAGAAATGCCCTTGGTTGCTGAGGACAGCTCTGTCCTGT
AGTGGCAAAGAGACTGCCTGGCTGTGGCTCTTGGGTTCAC
AGAATCCCTAATCCTCCAAGCCCCTAAGAGGCAGGGCAGG
GATGCTACCCACAATATATGCAGAACCCCAGAGGGAGCCC
GTGGGAGAGAGGAGATTACCGTTTTCACTGTAGGCAAAGG
AGAATGGCTGTCATCAGCCATATATGCCTACAAGAAGGAG
CAGAGCCATACTGTCCTTGCGGGTTGGGAGAGGGGACACA
GAATCCAGGGACATTGTCTGAGGTCTCTAAGTTAAGCCAG
AGTCAGAGCCAAACTCCAAGTCTTGGCCAAGGGGCTGAGA
AAAGCAAGGAGCCAGTCTTACAGGTCAAGGAGATGAGGGA
TAGTTAAGAGTCATCAATATCGTAGAACAGGCCAGCAGAG
CTTTATTAGGTAGGTAGAACTGTTATAAACCAAGGATGTT
GGGAGATATTTTAATATCTGCTAGCCAGACCTAAAAACAC
TGAAGGCCCAAGGAAAGTGACTGGATTCACTGGAAAGTAT
TTGGCTTCCAAAGTATTTCCAATACCTTGAAGATTCCTTT
GAAAATATCAAAGCACAAACTCAAATCTGCACAAGATTAC
AAAAGCACAATTTTGGTCAGTGTTATTTTTAGAATGCAAT
ACACAAAGCTGTGTTCATTTCTCTCAGCAAGCATTTTCCT
GGGCAGTATTAATAGCTTAGGAATCAAATGCCACTTTTGT
TTTTCCTTTTTTCATTAGTTTGAAATACCACAAATCCCTA
GTGAGTCAGTCCTCCCAGAGGAAAAGACAGTCCTAGGGAG
GACCACAGGCCGGGGCAGACAAGGTCACACCGAGAGCAGC
GGAAGGAACCTGCATGCTTAAGGGACAGAGGACTGTGTTG
TGTTCTGATAACAGACCCCTGGATGCAGAAGTAGTTAAAA
AACCAACCTTCGAAAAACAAAAATCCCAGGCTAATCCTGA
AATATATTTAACTTGAAGTCTTTGGATAATTTTTTTAAGG
TTAAAAAATGTTTAGGATTATTATAAATCAACATTTATAA
ACAAGCAACAGTGTATTTGGAATTTTTGTTTACCTGATTA
AATGTTTTTGGTATGTGTATAGCTGTGGAAATGGTGAATT
TGTACTTGGACTTGTGGTCTGTGGACTTTGTTGGGTGCCT
CTGCCTTTCTCCCATTTTCTGCAGCCATATCCCTATTGCC
AACCTCCCTTCCCATGGGCTAAAATGAGGGAGACTGAGCA
GAAAGGGGTGGATTGCTGCAGAATTGATGGGGGAGTGCCC
ATACCAGAGTCACCTGCAAATACTCATCCATGCATTTTTC
ATAAATTCCTCCAAGGTAATTAAATTCAGAACTGTTTAAA
TGACCTACTTCTCACCATGCCCAAGAAACACTCTTAACCC
AAAGTTTTTATAGGAGCTATGCCCTGTCTATCCATGTACA
GATAAATTCTCTATCCCATAATCAAAGTCAGAGGGCAAGA
GGCAGATTATCGTTACCATTGAGACTCAGAACCACCTCAG
GGCACGAAACCCACCTTTTCCTGACCCCCTTACCTGCTAC
CACTGAAATCATCTTCCGAGTGGATGGTGGCCCTAGGGTC
CAGTTTGGTGGGCTTTCTGGGGTCCTCTGACACACACCCA
ATCTTGGAAGCGGCTGGCACTTGTGAATTCTGCCTCTGTA
GAATGTTCTCTCTTTTGCTGCCTCCTGATGGCTTGTCTGG
CTCGCCCTGCTTCTAAGCAATATACACCATCAAAACTGCA
AAATCACTGTGGGTGGGGGACCCAGTTCATTTAACAAATA
CTTTATTTATTTATTTATTTATTTATTTTTGAGACGGAGC
CTCGCTCTGTCTCCCAGGCTGGAGTGCAATGGCGCAATCT
CGGCTCACTGCATTCTCTGCCTCCCGGGTTCAAGCTATTC
TCCTGCCTCAGTCTCCTGAGTAGCTGGTATTACAGGCACA
AGCCACCACGCCCAGCTAATTTTTGTGTTTTCAGTAGAGG
TGGGGTTTCACCATGTTGGTCAGCTGGTCTCGTGATCCAC
CCACCTCGGCCTCCCAAAGTGCTGGAATTACAGGCGTGAG
CCACCATGCCTGGCCAACAAATACTTAAAAAAAAAATTTT
TTTTTAGAGCAGTTTTAGATTCACAGCAAAACTGAGCAGA
AAGTAGAGTTTTCATAGCCCGTCTTCCCCATCAACATCCT
GCACCAGAGCAGATGAATACCATTTTGATTTTCTTCTATT
GTTTTTCCTGACAGTTACTCCTTCACCCCACTAGTCCTCC
AGTATCCTCTGTCCTGTCAATTTCCCAACACGCCGCTATA
GCACATCCCTTACTGTCTTATTACAGTGGAAGAAATAACA
TACTGTGTGCTTACAGTCTTTTCAGTTATCCTGTATAACA
ACCCGTCAATCTTATGGCTCCATCTTGCCCTAACATAGCC
CCTGTGACATAGGTAGGGCAAATATGACCACCCCCTCCCC
TTTAGAGAGGGAACAAACCCAGAGAAGTCAGGTGGCTTGA
GCAAGGTACATAACTGAAAACTAGAAACTAAGACCCTTGC
ACTTTATGGAAGTCAAGAAGTGACCTTGTTTGGCTAAAGC
TCTGATTTCTTTATCCTCTTGACCATTTACCACGTTTCCT
AATGTGGCTACGCATGTGCCTTTGTCAAGCTGGATGTTGA
AGTCCAGTTGAGTCTACTGAGCTTACTGAGTAATAACCTA
CTGCAGCTATTTTTCCACTATACAAAAAGCTAACCCATCT
TCTCAGCAGCAGATGTGTGTGGCTGTGGCGGAGAGATCCT
TGTTCTCCATATGGGAGAGGGATGCCCTGCTTGACTACTG
ACTGGTCTGTGAGACCAGTCGTGGCTCAGCCAGGGGATAT
TATGTCTTACTCTCAGTATCTTTGTCCTTTCTCTCCAAGA
CATTTAGATTCCTGAAAATAATAGGAACATTTCAACTATC
TGCTAATTAAACAATAAGACATCTATTACTTTCAACAAAA
AAGGGCAGCTGTTATAGCACAAACACTGAAAGCATCAACA
GACAGGGGCCCAGGTTTGAGATAACCATGGCAAAACATCA
CATTTGCATTGGCACCAGCCTCTTTCAGCCATCATGTATA
GTCACCAATGGTATGATATCCACTTCCAGAGTGTGATCAA
AAGCTAGAGCTCAAGGCTGGTGCTGATGATGATGGATAAG
CTGTCATATGATCCATAGCTCTGACCTTGGCAACTCCAAC
ATTTTCTTTCTTGTGTCAGTGTTATAATTTTGGCAGCACT
GAATGGCTGTTTCAAGATGGGTTCAATGATCAGTCCAGCA
TGGAATTGAATGTCTCCTCCAGCTGCTGGTTGGCAAGGAG
GTATAGTGAAGATAGTTACTGCTGGACTATAGGTCATGGA
GAAGTTGCTGGGTTTATTTCTGTCCTTCACAAGTGAGACA
GTTCCTAAGAGCCCACTGAATGGAAACTCAAAGACTTCTC
CCACTAAAAGGGAGAAATGATGTGCCATCCCAGAAACCTA
CAATAGCAAAGGCCAAGCGTGTGTGTGAGGGTGTGTGTGA
CAGTGAGCATGCTTTTGAAATCGCGGACCACTAAACACAA
CACTCTGCCATGCTTGCAATTTTGCCTCCGAGATATTATG
AGGCAGCAAACTAACTGCCTCACTCCCACCCGGCAGGTCT
CGGTTCTAGAGGTGGCTTTGCATATCCAGAAAGTAGCAAA
GAGAAGCCATAGACATGTACTATGCTCATATGGATGACAA
GAGGAGGAGGGAAATCAGAAAGTATATAGAGAATAATTTG
GTGTTAAGAAAAGATTTTATTTCGTGAATGAACTGAAGAG
ACATGAGCATGTGAACAGACTGAGGGGAAGATACCAGCAG
AATGAACATTTAGTAGAAGCGAGGGAGGTTGACTGAAGGG
TTAGGTCTGCAGGAGCAGTTTTGGGTCATAACCTATAGGG
TATGTAGGCATGGGTGTAGATGACTTGGATAGTCAATAAC
TTGCAGTGAAATTTAAAATTTGGAGTGAGAGGTAGGCCAG
AAGCCATTTCCTTCAGGGCTAGTTTATGCTACTATGTGAG
CTACCCATGATGCTCTCAGTCATTTCTGCTTGAAGACTAA
CTCCTGTATTTGTGTAATGAGGTTCCACTTATCAGGACAG
ATGATGTCTGGGGGTAAAAATATAGTTGACCCTTGAACAA
CATAGGTTTGAACTACATAGATCCACTTATATGTGGATTT
CCTCTGCCATCCCTGAGACAGCAAGACCAACGCCTCCCTC
TTCCTCAGCCTTCTCAACATGAAGACCTTTATGATCATCC
ATTTCCTCTTAGTGAACAGTAAATATATTTTCTCTTCCTT
ATGATTTTCTTAATAACACTTTCTTTTCTGCAGCTTATTG
TAAGAATATAGTATATAATACACATAATATACAAAATATG
TGTTAACTGACCATGCTATCAGTAAGGCTTCCGATTGACA
GGCTGTTAATAGTCAAGTTTTGGGGAAGTCAACAGTTACA
TATGAATCTTCAACTGTGAGGGGGGCTGGTGCCACTAACC
CCTGGGTTGTTCAAGGGTCAGCTGTACCTTGGAAAGACAA
ATGATGGAAGTCCTTCTATGTGATTCCATCCCACATAAGT
AAAAAAGGAAAACGTTGTTAAATCTAGAAAATACAGAAAA
ATAGTTGTCATATGCTACAAGAGACTGGAAAATTGTGGGT
CAAAGTAGCAAGGCATTAAATAAAAAGTCAAATTCAGGGT
ATCTTAAAACAACCAATTTCTTTAATTAGAAAGCAACAAA
CATGCAAATGGCAAGTGTAGAAATTTATTTGAACCAACAT
TTTCACTATGATGAAAATTATTCTTCAACATCGATCCAAG
CTCCCACATTTGAAGGTTAGGGAAAATATTGCACTTTGCA
TTTTCTAGCACTCCTCATACACGGCAAAAAGTTTTAAAAA
CATTCTGCTAGTTTTGTTTTATACAATCTCCCAAATTCAT
GCACACAATCATTCCAAACCAATGTTAGGTTATCCCCAAA
AAGGAAAAACTCCAAAAACCATAACCTTAAAATTTCACTA
AAGCTCTGTAAAGAAAAAAAATATAATAAATGTCTTATAC
AAATTTCAGAACATTTAAGTGCTTGCCAAAAAGAGTTTAT
TATTCCTCATCCTCATTTTCATTCTCTTGACCAGAGCCTT
CTGATCTGTCACCCTCCAACCGGTCTGGAAACACAGATAA
GAGAATCGCAAAGAGAAATACTTTTAGTAATTACTATTAT
AAATATTTTTCAATGCCTTTTATTTAAAACTCATTAAAAA
TCAGTTCACCACTATGTGTGGATGTTTTTTAGAGGCAAAT
AAAAGAGTAGAGAAAACACAGTATTATTAGCTTTGATTAT
GCATGTTATTCTAAAACATACAAAAATGAAAAAAGAAACC
CACTCCTATAATCTTGATATATTATATTCTACTGCAGTGG
TTTTCAAACAGTGTTCTTTGGAGTCTAGGTTTCTAAGGAG
GTACATCAGGTGCTGCAAAGGGGAATGAGGAGGCGGCTGT
GTGAAAGAAAATATGTGGGCCATTGTTGAGGATTTGTGTA
ATTCTGTTTGTAAAACGATTTTTTTTTAAATTAAATACTA
TGTTCCAGGCATTGTGCTAAAACCTGAGGATACAATGGTG
ACCAAAACAGATTTAAGTTTCTGGTCTCAAGGAGCTTATT
TAGGTTAAATACTCAAGTGAATATAAACTTACAAACTGGT
GAGTACAGTATGCTCTGTCAAGTTTTCAGGATTGACACTT
GCTATTCTTCTGCTTGGGATACTTTTGCCCAACTCTTTAG
GTATAAAGGTTCTTACTCATCTCAATACAACTATTATCCT
CTCTGTGAAACTTCCTGGACGTTTCCAAACAGGCTATCTG
CAGAATTTTGAACTCCCTCCTCCACATTCTAGAATATCTT
GTATGAACTTCATAATGATGATCCTAATTACAGTAACAGT
TGTTTGCATGTCTTCTTGCAGACCAGACTGTGAGTTCCTG
GAGGGCAGGAGTTACTTCTTTTTATCTTTATATCCTCAGA
GCCTAGTATAGGATGTTCAATGAAGGTTTACTGAATAAAT
GAATGTAAGTTTTATGAAGGTAAGATACATTACATGAGGG
TATTATGAAGAAGGCAACAGAATGAAATCACTACCACCAC
TGAGATGGAACTAGGATGTTTCTGCCCCAGAAACATTTCC
ACATGGTAACATGGAAAATATTAAGGTTAAGCATAAGGAA
AACAGTTCAGTCCCACTGTCAACAGCAAGAGAAGACTGAA
TCCTGAGATTTTATTTATTATCTACACAGGCTTAAATGCT
CCCACTGGCTCCTAGGTCAACAGCCCCAAGAAAAGTACAC
TGAAGGGACTATATATCCCTTTTAATTGTTTAATTGTCCA
AGTGAATTAGATTAAATCTCCTCTATGCCAACTCTAATCC
AATGTCAAACCAATGAGATAATATATGTGTAACCTTTATA
ACCTTAATTATACAAATAAGTATTCAATATAAAATAAATG
AACAAAATGAATAGACCTTTATAGATCAGTAAGGAATTTA
AACACAGCAGAAGAATTTCTGACCAATAAAATGCTATCTA
AGGGATATTAGTATTAAAAAATTACATTGTTTTTATTGTG
TGATACTTTCAAGAGAGAACAAAACATGAAGTTGCTATTC
TACTTAATTAGGGCTCAGGAATGGGAAACCTGAGTTTATG
ACTGAATATATTCAAGAAACCTATTCTGTCATGTTAGAGC
ATGATAAAGCAATAACGGCCTATTTCAAAGTTGGCAGGCT
TCTTACCCAAATTTCTTTTGGTTGTCACATTATAAAGAAG
ATGGGGCAATAGAGAGTTAAGAAAAAATGTCACAGCCTTT
AAATCAGTAGTGGTTAGACTTTTGCACTCAGAAGCACACA
ATAAAGAGACAAATGAGGGCCAAGAGTCTTTTATGATAGG
TGACAGAATAAGTGACAGTGGCTTCTGAAATGAGGAAAGC
AGAATAGTTGTTCTCTCCTCAAATCCAATTCATTTACATG
ATGCACAATCACCTCTTCCAGAATATAAGCCCAACTTCTT
GGAATAAATTAAATCTTCTGTTCATGAAATGCTACTGAAG
TAGTAAGGCTGCAAAGCAGTTAAACACACAAATCTCTGGT
TGGCAATTATGGACAAGAAGCTCTGAAGAACAGTGTATTC
TTTTACATAAAAACTGGAAATAAGAATCACTTCTATGTAT
ATTGTTTTTCAAAAGTAGGCAACGTCAAATTGCTTTTGTA
AATAAGGTTTACATTTGTAGAAAGGTTCCTTTTATTCTCT
GTTGGAATATTTCTTCAGGAAAGTATTTTTGGCGGGAAAG
ATATGATATGAAGAAATACTGAGTTTGCTGCAGAGAGAGG
GAAGGTAAATAAGAAAAAAATTCCCCAATGGAAGCCTGTG
TTCCACAAAAAAATACTGTTGTTTTATTTTCCAGGCTATC
CTTTACAAAGAATTTATTTACTTTCTTTAAAAGAAATAAT
ACAAACTCATTGTTGGCTAGAGATTTGATACTAGATGTGT
ACTTATTTACCAGATTATTCAATATCTATTGAGCCAACTA
CTATGTGGTAGGCACTGTTTTAGGAGCCTAAAGACCCAGC
TGCCAATTAAGACAAACTGGGTCTCTCCTCTTTATAAGCT
TACTTTCTAAGGAGGAAGACAGACAACAAACAAGGTACCA
CCTGTATTTTTCTCCTCTAATCTGTAGTAAGACAATAAAT
AAAGAAACTAAAACTTAAGAGTGATAAGTACTTGAGGAAA
ATAAGACAATGAACAAAGAATGACTAAGTGAGAGGGAAGA
AATGAGAAGACACAGAAAGCAACTTTAGATTGGGTGACCA
GGGAAGACTTTTCTTTCTTTCTTTTTGAGACTGATTCTTG
CTCTGTCACCAGGCTGGAGTGCAGTGGCGCGATCTCGGCT
CACTGCAACCTCCACCTCCTGGGTTCAGGCGATTCTCCTG
CCTCAGCCTCCCGAGTAGCTGGGACTACAGGTGCGTGCCA
CCACACCCACCTAATTTTTGTATTTTTAGTAGAGACGGGG
TTTCACCATGTTGGCCAGGCTGGTCTCAATCTCTTGACCT
CATCATGATCCACCCGCCTCAGCTTCTCAAAGTGCTGGGA
TTACAGGCATGAGCCACCACACTACCAGGGAAGACTTTTC
TAAGGAGGTGATATTGGAGCTAAGTCCTCAATTGTATGTG
AAGTCCTGGGGGCAAAGTTGGGCAGAGGAACAACAAGTGA
AAAGGTCCTAAATGTGCTATTAAGCTTGATGAGTTTGAGG
AAGAGAGGCCAGTATGGCTAAAATGTAGTGAGCTAGAAAA
AAAGGTGGACTGAGTGGAAGTCAGAGGTTGGCAGAATGTA
TGTCATGTAGGACATTGAAGGCCAGAGTAAGAAGTCTGGG
TTTTACTTTAAGAGCAATTGGGAGTCCCTGAGAATTTTAG
GAGGGGATGATATCTAATTTGTGTTTTAAAAAGGTGGTCA
GCAGACTATAGCCTATGGGCAAATACAGCCCACTTACTGA
TTTTGGTTTTGTCTGACACAGAGTCTCGCTCTGTCACCCA
GGCTGGAGTGTAGTGGCACAATTTTGGCTCACTGCAACCT
CCACCTCCTGAGTTCAAGCGACTCTCCTGCCTCAGCCTCC
CAAGTAGCTGGGATTGCAGGTGTGCACCACCACGCCCAGG
TAACTTTTGTATTTTTAATTTTTTGTATTCATCTTTTTGT
AGAGACGGGGTTTTGCCATGCTGGCCAGGCTGGTCTTGAA
TTCCTGACCTCAGGTGATTCACCTGCCTTGGCCTCTCAAA
GTGCTGGGATTACAGGCATGAGTCACTGTACCTGGCTCTG
TTTTTATAGATTAAATTTTATTATAACAGAGCCATACCTG
TTCATTTACATACGGTCTATGGCTGTTTTTGCATTGCAAT
GGCAGGGCTGAGTGGTTACAATAGAAACCATATCTGGCTA
TTAACAAAAAAATTGACCCATTTTGAAAGGATCCCTCTGG
CTGCTGTGTGAAAATCAGACTGAATGAGGACAAGAGAAGT
AGAAGCAGGCAGATCAAGGGTATGTAAATATTAGGTCTAC
TCTGGAGTAAAGTTAGTATCACTTACTGATGGAGTCAATC
TGAAAACGATTTAATAAGTTACTGTGATCTCAATAGGATG
ACAGGCTTTGCAAACCCATGACAGAGAAATGATAATTATC
TGTGCCAAGGTCCAGAGGTATAATGGGAAGAATGTCAAGA
GATAATGCAGGGTTTTATAAGACATGTTAACACATTTGGA
CTCTACCCTAAGAACATGTGTGGGCAAAGGAGAATTTTAC
ACAGGGCAGTAAAGTGATTCTAAGACATTCTAGAGGAGTC
TAGAATGATCCATGCACACCATTACCATCTTTTCAAAGCC
TCTCAAAACTTCCAGGGATGTCAGAACTGCCTTTCCATCT
CAAGAGGCCACTAGACTAGCAGTCTTTAGTGCATTATTCA
TGAGATGAACTTTGGTTGCTTTTTAAAAATGTAGAAGCTT
AATCTCTATCCAGCTAAAATGAACCAGAATCTTTAGCAGG
TGAGACCTAGGTAAGTATTTGTAGTTTGTAAAAGCCCTAC
AGGTGATTTGAAGAGGATCCTTCATTAAAAATCACAGCTC
CAATAGAAAGAAACTGTCTTCTATCTATTCCCTGGACTTC
CTAGGAAGCCTTCTGGAGTAATGGATGAGCCAAGAGGTAC
TTTGTGGCTACCATGTGCTTATTTGATCCAAGTCCATTTT
TAACTCTCCTGAACATGCACACATTATTGTACTTGGAATG
CAGGACACTGGATAGGAGAGGAAAAGAGTGGTTGACTAAC
TGACCCATCAAATAACTAGATATCTTAAGGATAAGGGCAG
CAGAAATACAACTCTTGGGCACTTTATTCTATCTAGTATT
TTGTATAAGAGAAGCAAGAAGACAAGCTGACTAAATCAAC
TAGAAATTGTCTTTTTGATTGCTGGCAAAAAGAGATGAAA
GAAAGAGAATTTTTATATTATAAAACATCTTATCTAATTC
TAAAACCAAAGAAGGATGGTAGTAGCTATTAACTAACCAA
CCATTGCCACATTAGCACAAATTAGATTTTTGTGCAACTG
GAAAGAGAATTTTCTGCAGGAAAACTACTGAAGAAGAGCC
ATCCACTAGATGGGTAAGCACATTTTAGGTGTCATTACCA
GTAAATGTTTTTCTTGTTTTAAAATGCGGCTTCCTCAAAT
GTGGAATTCAAATGGATGAATTTTACGGGTTACCTGCTGT
TATTGAACAAAATATATTTTTAAAAAGTTAAAGTGTTATT
ACAATTTAATAAACAGAGGAACCCAAAGAAGTATTACAAA
AACATTTTGTTGGTCTACTAACATTTTTTGTTTACATTCC
AGGTTTATTTTTTGTTGTTATTTTCACCATTTGAAGTTTT
CCCTCCTTCCTGGTAATAGTTAACATTTACATTTGAGGAT
TATTTTCTCTCTAATTCTTTTAATTACAAACATATGGGTC
TTCTTTCAATTTTTCAGATGTGCTACACTTTCCTCTGTAA
GGGCTTAGAAAAATGCTATCTGCTGTCTACTTTGTGTGGA
ATACTTGTTTCCATTCCCCACTCTCTCTGAGGAAGTGATA
TTTAGTTCATTGCTCATGCAGTTCTTAAAATAAGAAGTTA
TCTTAACAGAGTGAGGATGGGAGGGGACAGCACGATTATA
AAAACGCTGAGGTGGGAAAGAGTTTGATGTATCCCCAAAA
ATCAAAGAGGGCCAGTGTGGATGGAGTAGTCACAGAAGAA
AAGACTGCTGTAAATCAGCTAGAATAGTTTGAGATTAGAC
CATCCAGAGGTTTGCATGTCATATCAATGATTTCAATATA
GTTCTGTAAGTGAAACTTACAGTTCAAAGGGGAGTAAGGG
CTTGGTAGCTAATTTCAAATTCTGGCTTTAACATTTATCA
GTTGTGTGACTTGGGCTAACAATTGGAGCTAAATGAGGAT
AAAACTGTGAAATAATTAGTATAAGCCTGATACATTATAG
TTACTCTATAAATGGTAGCTATTATTATTAAATGAGAGCT
AATACCAAACGTATAGAGACATTTATGAAATCAGTGAAGA
GTGATAAACTCTTTTGTTTGATAAACGTATTTTGCTTATA
ACAGATACTAGACCTTTTGTTATAAATTATTTGATTCCTT
CTTGAACATTAGTTGTAATATATGCATTTTTATGTATCTG
TGGCACTGCACCTCAGAGTTTATCTAAAACAAAAAAATAC
TGAAAAAACAAACTGAGGTATGTTTCATTTCTTAGCATGT
AACATTTATTTTTGTCTGGGCTATGACTAATTTTCAACAA
ACCTACCATTAAAGAATATGGACTATATCTTAAGGTCTAC
AAATGTAGTTCATGAGGAACTAAGTTACTGTGCTAAGAAC
AAGCATTCACAGAAATCCTAGTTTAGAAGTTAAGCTACCT
TCATTTTGTGATATTAAAAAATATATAAACCCCTTTAAAG
TAGATCTTAAATAATAACATGTTTTTCAAATATAAAAGTG
GTTTTCGTAGTATACTTAAAGTTCCTACCAGCTCGGATAT
GATTCAGTGAAGCCAACATCCTCAACATGAAAGAGGCTGG
AACTGTAATGGTGTTTCTAGTTTCTTCCAGCATGAGTTCA
TTTCGAGTTATAACCTACAAGGCAAGTTAAAAATCATATC
AAAGATCAAAGCGTAACTGTACCTTTTCCTTGAAGATCAG
GCAAACAATAAACAATCAGCCAGTACCAGGAGGAATTACT
TCATTCTTTATGCATCTGATGTCTACATTTCTGCCTTAAG
TCTATTCAATGCCAAACAATCACTGTAGCTTACATTTAAA
GGAGGAAGGTCAGAGAACACAACTCTTTCAACTGGCAGAA
AAACAAAGGTCAAACTTAAAACATGAGGCTGCTTAAAACA
GTTAAGAATTTAATTTAGCTTTTACTTGCAATTTCTTTCT
GAGAGCAATTTACTTTGTAGGTTCCTTGTTTTCCCTACAG
GAGAACTGATAACTTTAGCGATACAATACAGTTAAATTAT
TATCCATGGGCCACTTGAATCCGTTCAGAAGATGTTGCCT
TGACTGAAGCAGAGTAGTCTTCAAAAATAAATTTTGGGGC
AAGGGTTAACAAGGAACTGAGCCTTAAGTACCAAGAATAG
TACTTGAATATTCGTGAACATCCAGAGATGCAATATGTAA
CCATGAGCAAAGGAAAAAAGTGGAAAAGCAAAAAACATGG
CAAAGGAAAAAAAGGATGAAAGGAAGAGTATCAGATGAAG
AGAAAGATGCTACTCTGATCAACAATTCCCCAATACTGAA
ATAATAAATTCCCAACTCATTAGGGTGCCTCACAGGGCCC
TTTATAATCTTACCCTCACCTACCTGTTTAGTTTGATTGA
GCTACTTTTGTGCATGTACTCTAGGGTTCCAGGCACACTG
ATGGTTCATTTACCCTCTCATGCTTTGGCACATGCTGATC
CTTCTGTCTTAAATGCTCCTTTGCTCCCAATCTGCCTGGT
GAACTATTCTCAGACTTCTGTCCAATTCTTATTTCTTCTG
TGAAGACCTCTCCACCTCATCTACCCCACTTACAAACACA
GCTGTTCCTCTCTGTGGGCTTCCGAAACACTGTGTGTATA
CCTCTGACGGACACAGACCCCACTACAGTATGTTCTAGTT
GTTTACACTGTCTTTCCTACTAAACTCTGAGGGTAGGGCT
TTATCTTTTTTAAACCCAGCATGATGTATAACATACATCA
AGTGTTTTATAAAGGTCTATTCAATGAGTGAAAGTATACA
TGGGAATTGTGCTATGAACAGTCAGTGTTAGTCTAAAGTA
GTGGTTTTCCAACTTACTAACATTTTTAGCAATGGATTCT
CATTTTCATAAGAAATAGTATATGAGAACCCACAAATAAA
AACCCTGGCTGAAGTTGGGGGGGAAAGGCCCAGAGTAATG
CCTTCCTATTATCTACCTTCCCTCTCCCAATCCCAGAAGA
AATCTAGAGCTCCAAAGAACTCAGGTTGAAAATACCGTTT
CAACAGGCTTAAAAATATCTTAAAATATAATGATAAAGGA
AAAGATTCTTCAATCATTTGTTCTGCTATATACTAATTCT
GAAAAAGAAAGTTCCATTTCCTTTTTAAGAAAAACTCAAA
ATGGAAAAATAGCTATACTAAAAATGGAAAAATTGCTATG
CTTTTGGAGAAACAGCCATAATAAAATTATTTTCTTAAAA
GGACAGAATTTTTTGTGTGTGATTCTTTATTGTAATGACA
TGAATACTCAAACCTGTTTTTCTTAAACTACACACTAATC
TGGTATTACTGATGATCAGTATTATAATTAGTAAGCTACT
ATTTTGATTTTACCTCCCTAGTATTATAGACATACTTTTA
TCTTAATTTTTCTTTTTCTTAAAATTTGACCTCCTTAACT
GCATTAACTTGTTTCATATTAGCAACTAATAATAAACTGT
TTTAATTTTTCTTAGGGAAGCATTTTAGGAACAAATTGAA
ATATGGTCTATAGTAAATACAATAAAAATCTTACTTCATC
AGCAAGTTTTCGGTTAAAAATCCTTGACTCTTCTAATGGT
GACCAGATCTTTATGTCATAATCTATGCCAGATGAGGCTA
AAACTAGAAATGAAATTTACATATTAATATGAAACCTAGA
AACATGCCATTAATTCAAGACATGCTTATATTATGCATAT
ATGTATATATAGCAAAACTGAGCTTGAACAGCAATTGTAC
ACTACACATTTAACTGTTAATTGAAAATATTATTTTGACA
ATTTCCTAAAGTTATCCTAGAACATAATTTTAAGACCATG
TTGAAGTCATTCCAATTCACTGTTGAGGTCACTTATTCAT
TGTTCTTTTATGAGATATGTGGGCAATTTCAAAAAGAAGA
CAAGAGCAATGCTCTTTTGTTCTGATAAATTAATTCAGAC
ATGGGAAGACTACAAATGACTGGATGTTCAATTTGGATAT
ACAATAAAAAGTTCAGTCATATCAAACCTCTTACAGCTTG
TGAAACTTAGAAGAAATATTGGGAGGATAAACTTTCTAAC
CTATTTTCTTTTACTTTGTGCAAAAAGCAGATTATAGGGG
TGTCTGAAGTTCAAGTACAGCTATTATTGACTCTAGTGGT
GTCTAGTCAGATAATTTGGATTATTCTTATAATATTAACA
ACTAAAAAAAAATTTTTGTGTGTGTGACTGATAAGTCATA
CAAATAATTTCTAGCGCTCGCCCTAGAAAAGAGATCTTAC
TTGGGTCAAATGGATGTGGCTGCAGGCAGTTTACCACATG
ATTATCAGCTTCCAGAAGCATCAAATGCTCAGCAGTGTGC
CGATCCCAGATGAAAATGTGGCCACAGTCAGAACCACTCA
TTACAAAGTTAGCACCCCAGAAATTGGCTTCTTTTATCTA
AAGGTTGAAAAAAATTATTTAAAAATTCAAATCAAAGTTA
TTAAAACAAATATTTATGCTGTTCTTACAATTTTTTTCAT
TCTTACATTTTTAAAAAACTGCCTTAGAAAATAGTAAAAT
TAAAAATTGATGCTGGGCACAGTGGCTCACACCTGTAATC
CCAGCACTTTGGGAGGCCAAGGCAGGAGGACCGGCTGAGC
TCAGGAGTTTGAGACCAGCCTGGGCAATACAGTGAGATCC
TCTCTCTCTAAAAAAAAATTTGACAAAAGTCTGTCTTCTA
GTTTCTTTAAATTATGATAGAAATTCATCAGCAAGGGTAA
GATGGCAGTAAGTAATAGAAAATCCCCTTTAAGAATAGGG
ATTTTGCTTTGTTCAATACTGTATTTATAGCACCTGAAAC
AGTCCTTAGGACACAATAGGTGCTTAATTATTTACTGCTA
AATGGATAAATAGGATTTCTGGGTTTTGGACAGTGTAATG
GTAATGTGTGTGTGTGTGTGTGTGTGTGTGTGTGTGTATA
TATATATATGTTGTTGAACTTTCCAAAAATTGTACCAATT
TAGCTTTATAAGACTATGAAATAATTCACAGAAAAAAGAA
ATCATCTTTTGTATTTTGCTTTAGACTCAAAGAATAGAAA
GCACCAATTTTTTCATTAACTATTATAAGCTAACACAACT
GAGAAAGATATAAACATATTTAATTTTTGAAGCAGAATAA
AAGGCATATGATATACTGGAATAGTTATAATGACATTTTT
AAATGAATGCACACGAGTGAAACATCAAAAATCTTTGTAT
TTCAAACGAGGATTTTAAAAACCTTTAACTGCAGCTGCTA
CTTTGCCGTTTTTGGTGCTCTCACAAAAGAGGGAAGACAA
TTTTATTGTTATCTGAGCTACTGTTACATTTACTTATCTT
CTCCTTTCTCACGCCTTCCTCTAATTATGTTCATACTAAC
TTTTAGGCAATAAAATGCAAGAAATATAAATTGGTTACTT
CTATTAATAATGAGAACCTTTTAAAAATGAGTAAATTGTA
ACTAGCAATGATATTTATAGAAAGAGCTAATTACTTCCCC
ACCCCAAATGTTAATTTTTTAACCTAGATCCTAAAGAAAG
CAAGATACAAATTCATCAGCAAGAGTAATACTGCAATAAT
AAGGATTAAAACTGATTCTGTAGATACCTTATGATGCAAT
GAATATGAGAACAACACTTTCTAGATATAAAGGGATCAGA
GTAACAGTTACACTAGTCATCTCAAAAACTTTTCTTACTA
AGTAATTAATATCACACTGGATGTAGAAACTTGTAGATTG
TAAAAACTACAAAAAGATTTTAGAGATATTTCTGGTCTAT
TCTTATTTCATCTGGTAAGTCACTAAAACAAATTTTCACT
TGTCGATCTTGAAAGTGGTAAAAGTGGCCTGACTATATTT
TGCAATCAACTTAGATTTTATAGATCCAAATCCTTCTCTC
CAAAACTAACAAAGAAAGCTAATACAAGCTAAAAAAAAAA
AAAAAAAAATCTACCAGAAACTTTTCAGGTAGACAGTAAA
TGTGCGAGAGCAAAAAAAAAAAAAAAAAAAAAAAAAGCAA
TGATTACTTGTATAAACTAAAAATTTTTTAATCTACATTT
TTTTTAGTAGAGTTTTCTTGTAAAAAATAATGGTCTTTCA
CAATATATTATAGGACTAAAAGAACCATGTTGGATAAAGA
GATAACCAAAGATTTAATAAATGTAATACTGAAATCCCAC
TGGCAATATATGAAGATAAATCATTATGGAAAAACATTCA
TAGTATGAAACTGCAATTTCACCAAAAAATGCCATGAACA
TTTGGTACCATTGTCCTGGAGTTGCGATGGCCTTTATAAA
CCATTTTTACTAATGGCCTTCTAATGTTCAAAGTATCCAA
TTCTTCCATTTCTTTCCGTTCTTTTCTCCGTCTGAAGAAC
TCCTGAATACGGGCAACAGCAGAGCGTCTATGAATCACAT
ATTAAAAAGCAAAAATAAATAAAAATATTCACAAAGAATG
ATAATGAGAAGCTGATGGAAATATAGTACATCTAGGAAAT
ACATGAACATATTATCTCAATAAGGCACCCCCAACCAAAA
GCATAAAAAGGCAGACACAACAGTGAGACATAAGACTAGT
TGAGTTACTACAACAAAGTATTTTAGTTAAAAGATCACTT
AGAAATTTGATACTGGTTGAAAAGTAAAGGCAATAGCATG
CGGCAAACTGGTTTTTAAAGGGCTATTTTATAAAAACATA
ATACAGACAAAATTCATGTGCAATTTTACTATAAATAAAT
TTTATCCAATGTTCTTTCCCCTCTTCTCCATATTAAGAAA
ACACATAACGAGAAATGAAAAGAAACTAAGGGTAACATAT
AATAGCAGTGGATAGAATTCTATTTTGAGATTTTATTTAA
AATACTCCTTAAAGAAGTTCCAAAAACAGACTACTCTAGG
TAAAAAGAATAATGAAACCCCGTCTCTACTAAAAATACAA
AAAATTAGCCAGGTGTGGCGGCAGGTGCCTATAGTCCCAG
CTACTCAGGAGGCTGAAGCAGGAGAATGGCATGAACCCAT
GAGGCGGAGCTTGCAGTGAGCCAAGATCGCGCCACTGCAC
TCCAGCCTGGGTGACAGAGCGAGACTCTGTCTCAAAAAAA
AAAAAAAAGAAAAACAAAAACAAAAAACAAAAAACAAAAA
AAAGAGAATATTAATATATAAGCAATAAAACAAGGACCTT
CAAATAGCATCTTCTTTATGGACTCCATATTATGGATTTG
GAACTAATGAAGCAGATTTTACTCTCCTAAGAAATGGTTT
GGTGACAGAAATGAGATTGAAGAACAAAGGATTCTTAAAA
ACTGATTTAACTATTAAAGTAAACTTCTCCTAACACATAT
TACTTAATAATTTTGTCAGTTTGAATTTATTTAAAATATT
ATATTTTGACACATAATACACCAAATGTCCATAATCTTTA
AAAAGTTTACAAATCAGTAAGAAAAACAGATCTCATAACA
GATAACAAAGATGCTCAGTCTCACTAACAATAGGATAAAA
ACAAAAAACTGATCTTCAAATGTTTATTAGATTGAAAAGA
CTTTTATGTATATGAGAATGGTAAGAGTTCAGGAAAACAG
GCATTACTGACAGGAGTTTGAAGTGGTTTTTACACATAAA
AAAGATATTGTAAACTTTTTACTAAATATAACACATATAC
AGGAAAGTTGAAAATCATAAGGTAAAAAGCTCAATGAATT
TTTGCAAACAAAACAGGTCCATATAATCAGCACCAGTATT
TAGAAACAGTATAACCAGATTTCCTGAAGTCTCCTAAGTG
CCCCATTCCCATCATTACTGTTCCTTTTAAAGGAAACCAT
TATTCTGACTTCTGATATCATGAATTAATTTTGCCTGCTT
GTGAACTTTAATTAAGTGGCATAATACATTTTTTTGTGTC
TAGCTTCTTTAGCTCAAAATTATGTTTGTAAGATTCATCC
ATGTTGTACTTGGCTGTAGTTTATTCATCCTTTCTGCTGC
AGAGTATTACTTGGTATAAATATATTAATATTTATCCATT
CTACTGTTGGTGGACATTGGGTTGTCAACATTTTTGATTA
CTAATATTAGGCTACTATCCACATTTGTGTATGTCTTTTG
GCGAACTATGTACATACTTATGTTGGATATATACCTAGAA
GAAGAGCTGCTGGACCTCAGTATGTGCATAATGTTCTGCT
TTGACAGATACTCTCAAACTGAAGATCTATTTGTGGTTTT
CCAAAGTGGCTGTATAAATTTACATTCCACCCATAGTGTA
AAGGTCCAGTAAAATGTATTTTTGAAAAGAAATAAAATAA
TACAAGCTTTGACTCAGCAATTTAACTTTTAAAAAAATGT
ATATTATAGAAAAATTTAAATATGTAAATACATAAACTTT
TTTTCACTGCACAACTGTAATTGAGACATATTGGAAATAA
TCTAAATACTCATATAGAAAGAATAGGTTAAATAAATTAT
GCCACATCCATACAATGAAATACTTATGCAGCCATTAAAA
AGGATATGAATGATCCATAAACAACCACATGAAAGATATC
ACCATTATACTGCTTAATCAAAAACACAGGCTAAAGAATA
ATTCATAGAATAAAACTATATATGCATAGAAAGGGTTTGG
AAAGATGGACATTAAATTATGACTAACAATTTTTAAAATA
ATGATGTAACAATTATATACTTCTACTTTCATAATAAAAA
GATGTTTACTTTTTCATCAACTAAAATGGTATACTTTAAG
TTACACAGACTTACTTAAAAAAGTGTTTTAAAAACTTTTT
TCTATGCTAAGTATATCAAAGAAAAAGGAATCTCCACATA
CATTTTTAAGTTAGATACAGTTAGAAACTCCCAGAAAAGC
TGACATGTTTAGTTTACTCTATCTCTTTCTGATTGGGAGG
TGAGAATGGGAAGGGTAGAGAGGTCAAATATTCTCGAAAG
AGACATACTTAAGACACACAGGCTTGGATCTCTCTATCAT
GTTTCTGAATGGAAGAAAAAGGAACAATGAATCAGTTACA
AATATGTGATTAGCAAGAAACTAATAAAGAAAAAACTCTT
TTGCTAAGAAAGTAGAGTTATAGGTAGTAGAAGAAATAAC
TGTGTTGCTAAGCCAAAGGACATAAGAGCTATAAATGGGA
AAAAATTATGCAACAAGAATTTAGATGGCAGCTCAAACCA
TTTATTTTATCACTCAGGCTGGAGTGCAGTGGCGGGATCT
CAGCTCACTGCAACCTTTGCCTCCCAGGTTCAAGTAATTC
TCCTGCCTCAGCCTCCCAAGTACCTGGGACTACAGGCCTC
CACCACGTCTGGCTAATTTTTGTATTTTTGGTAGAGATGG
GGTTTCACCATGTTGGCCAGGCTGGTCTCGGACTCCTGAC
CTCAAGTGATCCACCTACCTCAGCTTCCCAAAGTGCTGGG
ATTACAGGCATGAACAACCGTGCCCAGCTTCAAATCATTT
AAAACAAGATGTATGGACAAAATTAAGGCTGTATTAGTAA
ATGAGGTAGTAATAATTATGAATAAATGAGAACTGTATCA
AAGCATAAATGTTCATTTAAAAAATATGCTCTAGGCCAGG
CACGGTGGCTCACCCCAGTAATCCCAGCTACTCGGGAGTC
TGAGGCAGGAGGGCTGCTTGAGCCCAGGAGTTCAAGATCA
GCCTGGTCAACACAGTAAGCCCATCTCTAAAAAAAGGTGA
AAAAAATTAGCTGGGCATGGTGGTACACACCTGTAGTCCC
TGCTATTTGGGAGGCTGAGGTGGGAGGATGGCTTGAGCCC
AGTAGTTCCAGGATGCAGTGAGTTAAGATCATGTCATGTA
TTCCAGCCTGGGTAACAAAACAAGGATCTATCTCTCAAAA
CAACAACAAAAACCAAAACTCAAGAAATCTATGGGCCAAT
TAATACAAATAATAGAAAAGGAATGTGGCTGGATACATAA
TCATATGCAAGTTAACTACATTTCTAAATATCAGCAAGGG
ACAATTAGCCTAAATTTTAAAAAGAATGCATTTATAACAG
CAACCAAAAGTGTCTTTAAGTTACAAAAAATATGTGTAAA
ACTTGTTCACAGAAAAATAAAATGTTACTGAAAGATATTT
TCTAAAAGGCCTAGGCTGAGCATAGCAGTTCACACCTATA
ATCCCAGCAGTTTGGGAGGCTAAGACAGGAGGATCCCTTG
AGCTCAGGAGTTTGAAACCAGGCTGGGCAACATAGTGAGA
CCCCATCTCCACGAAAAAATCAAAAAAATAAGCCAGGAGT
GGTGGCACACATCTGTGGTCCCAGCTACTCAGGAAGCTGA
GGTGGGAGGATTGCCTGAGCCCAGGAGGTCGAAACTGCAG
TGAGCCGTGATCATGCCACTGCACTCCAGCCTGGGCGACA
GAGCAAGACCCTGTCTCAAGGAAAAAAGAAAAAAAGGCCT
AAATAATTGTAGATATAACATTGTATAGTAAAGATAAATA
ATTTTCACCCAAATTTATTTTACAAATTTATTACAACTAT
AAGCATATTCTGATGACTTATTTGTAGAACTTAATAAAAT
CAACCAAAGGACAAAGAATAGCCAAGATCCTTCTAAAAAT
GAATAAAGAGAAAGAAGGGTCTTGCCTTAGCAGCCATTAA
GATTTATTACAAAGCTATAATAATTACAAAAGTATGATAC
TGACAGAGAGACAAATAGTCTGATGAAACAAAACAGCCTA
GAAACAGATTTGTGTTATATAAATCTTTGTAATATGACAT
ACGTGGGACAGCAGATCACTGGGAAAATTCACCATTTCAT
AAATGAACAGGGGAAAAACTGGCTATCTAAATGGGGCAGG
GAAAAGTTACACATATACATCATAAACAAAAATCATTCCC
AAATAAATTAGTAACTTAAATGTCAAAAGTAAAACTTCAA
AAGGAAATATAGATAAATTTTAAAATTCCAGATAAGGACT
TTGTAAATAAAAGAAAGTGATAAGCATAAAAGATCGATAA
AATTTAACTATGTGAAAATTAAAAATGGTTCATCAAGAAA
CAGCCTAAAAACAGTGAAAAACATCATAAAATAGAAAAAA
TATTTGTACACTAATACATGATAGTGGATTAGTATCAAAA
ATGCATTAAGAATTCTTATAAATCAATAAGGAAAAGAAAA
ACAACTCAATTAAAACAACCCAGTAGAAAACCAGATCAGG
ACCGGGTGCAGTGGCTCACGCCTGTAATCCCAGCACTTTG
GGAGGCTGAGGCAGGTGGATCACTTGAGGTTTAGGAGTTC
GAGACCAGCCTGGCTAACACAGTGAAGCCCCATCTCTACT
AAAAATACAAAAATTAGCCGGGTGTGGTGGCATGCACCTG
TAATCCCAGCTACCTGGGAGGCTGAGGCAGGAGAATCACT
TGAACCTGGGAGGTGGAAGTTGCAGTGTGCTGAGATCGTG
CCACTACACTCCAGCCTGGTGACAGAGCGAGACTCCATCT
CAAAAACAAACAAACAAACAAACAGATCAAGAGATCAGGC
TGAAAAACAAGAGATGCATAATCTTCTTTGTAAATTGGGC
AACGAACATCAAGACCATGAGATATTACTGTACACCAAAT
CAATTAGAAAAATCAAGATATGTGACAACAAGAATCAGTG
ATGTGAATAAACATGATTTTTAAAAAATATTGTTATATAT
TGTATTTAATTTACACTCCCACTTTGGAGAACAATTTTAA
ATTATTTTGCAAATGGTCCATTCCTAGGTATATACCCAAG
AAAAACTTTGTTATCAGGAGAAATATTTGAGAATGCTCAA
AGCAGCACTGTTAATACCAAAAACTAGAAACAACCTAAAT
GTCCATTAACAGGAAAATGGATAAACTATGGTTTAGTCAA
ACTTATTATTAGACAGCAGTAAAAATGACTGGGCAAGAGC
TACATATAACATGGATGAATCATAGTAAGATAATATCTGA
GAAAAAAAAAAAAGCCCCAGTCTCGTATACAGTATGACAT
CATTTTTATTTAAAGTTCAAAAGTGGGTAAAAATTTATGT
TTATATGTTTATGTTTTGTTTTTTAAAGCAAGGCATGATA
ACCATAACATTCACACACTGGTTACCACTGGTGTGGTAGG
CAGATGGACAAAATAGGGTGAACAGGTAGATTTAAGTTAC
AGCGAGTTTTTTAGTTCTTGGATTGGTTGGTGGGCTCGTG
GGTATCTAAAGAAAGAAAAGGAACCAAGTATGAACTAACA
ATAATAGTGTGTCATAAACCAAGAATTATAAAAATACAAT
TCTCCCCTTCCTCAGGTTAGATGAGGGGGTCCTTAATACT
CTCAAAGCCCTGCAAAGCTCTGTCAATGCAATTACTGTAT
TGTAACTATGTATATATGTCTGTGTATCCCACTGAACTGA
GAGTTCAAGGAGGGTAGGCGTTGTGTTATCATTATCACCA
GCACCCATCAGAGTATCTAGCACATAAGAGGTTTATTGAA
GTAACAAAATAATAGGTAAAAAATTGATTATCCAGCAATT
TCAAAGTAATAACAAAACAGCTCAAAGTATCAATTATTAT
TCTATTTGGAAGAAACATTAATGGAGAAAAAGACAGTAAA
TCTGAAGGATGTACAACTAACCTAAGAAAATAAAACGTAG
ACTCCTGACTTTGTATTTTACTATTGCATATTCCAGGAAA
TCTGGAATCTTGGAGATAACGCCAAGGTTAAAGTATGAAG
TTACATGAAACAGTCTATAAACCCCTTTTAAAAGTACTAG
TCACATTTAGTAAAAAACTAGGCTAAAATAAGGAGAAATT
CATTAAAGAGCACTAAAAAATGAATTACTTTGCATACCAT
TTTCAAGATGGTAAACCCTTTCATAAAACACCATTACACA
TAGGTAGAAGGGCACAAATTAACTGATATTATAGGTATGA
GTAAAATACCTTACAAGAGAACAAAGACTTTTTAGGGTGG
GAAAAACAGCATAATCAAAGATTAGGAGAGGATAGACCAG
GAATGAAATGACTTAAGTAATTCAGTTACCAAACAAGGTT
ATTATATAAAGGATACTGTACTATGGATAGAATACAAGAA
CATGACTAGAATTATAGCAGGCGAATTTTGAATAAATTTG
TAGAAAGAAATTATTTGCTATGCAAAACACACAGTGAAAC
ACTAAAGGGAAATAAAAGCTTCTCCTAGTCCAGGTTTCTA
AGGAACTCAATACTTGTCTAAGAATGTAGTTAGAATAATC
TGGAAGCAGAGCACTTCTCAAACTTGGGATTTTTGTAGGT
ATTCCACAAAATAGGCTTATGATAAAGTAAGTGTGGAAAA
TGATATACTAAACAAAGCTTAAAGAGGTTTCTTTGCTGCA
AGTCTTCTCAGAGGCTTTATTATGCCACAAGTTCTTGTGA
ATCTCACAAAGATGTATACACAATGTAGTATTTCCCAAAT
TTTGTGACCACATTGTAGAGCATCAGAACACTTTGGACAA
CAGTGACCTTCATCTTCTTAATTTTGTAATTAAATTATTC
CACTCAAAAATAAATTGAGTGTGAATTTATTATAAAAAAC
TTGAGCTTGATTTTTTTCAATTCAAAGACTGAAGATCTAG
GTTCTTATAAACATAGGAAAGCTATCCTCACCACCATCTC
CTTCAATAGAAGAGTCTCTGCAACAATTATTACATTTCTA
TGTCTCTACTTTCACAGTAACTATAAAACTTTGCTATAAG
AATTAAAGTTGCTATGCGTATGTGTTAAAGATGCATTCTC
CAGGCATAAATAAGAAAAAGGATATTAAAAGAATAGATTA
AATTCCATGTATTTATGGTTCATTGGAAATGCTCATTATA
ATTCTGAATACACTGTTCTTCAGTATATCAAGTTAAAAAC
CCCATCTCTACTAAAAATACAAAAAATTAGCTGGGCATGG
TGGTGCATGCCTGTAGTCCCAGCTACTTGGGAGGCTGAGG
CAGGAGAACTGCTTGAACCCGGCAGGCAGAGGTTGCAGTG
AGCCGAGATTGCACCACTGCACTCCAGCCTGGGCGACAGA
GCAAGATTTCACCTCAAAAAAAACAAAAACAAAAACAAAA
ACCCAGTAAGTTCTTTTAATTTACACTATGTATATATTTT
TCTTATATTAGCTTAGCAGTTCTTAGAAAAGAAAACCTCA
TTAATTTGAATCTTCTTATATACAACCTGTGATTATTCAG
CCAGGGTGAAGCTAAAATTTTCATTTAAATTATAAATTTT
AAAATGTTTGCAGTCCAATTGAATGCTATAAATAAGAGTC
TAGAAAAAAGTTATTAAAAGATAAACATTTTAAGTGCTTT
AAAACACACACTTGGTTTATAGTAAAAGCTATGTGCTATG
GTTTGCATGTCCCCTCCAAAACTCATGGTGAAACTTAATC
CCCAATGTGGCAGTATTGAGCGGTGGGGTCTTTAAAAGGT
GATTGGATCATGAGGGCTCTGCTCTCAAGAATGAATTAAT
CTACTTATAGATTAACAGATTATCATGGCAGTGGGGACTG
GTGGCTTTATAAGAAGAGGAAGAGAAGCCTGAGCTTAGCC
TTCTCATCATGTGATCTCCTGTGCCAGCTTGGGACTCTGC
AGAGTCCTTGCTAGCCAGAAGGCTCTGTGGCCCTGCTACC
TTGGATTTCCCAGCCTCCGTAACTGTAAAAAATGCATTTC
TTTTATTAATTACCCAGAAGATTTCTATCATAAGCAACAG
GAAATGAACTAAGATACTATTAATACATCAGCGTTATCTA
GCTTTATCAACAAAAAAGGTCTCTATGTTAGAACTTCTGT
CATTTCAACACGTATCTTTACAAGCATCTGAAATAAGTGA
GGGAGATAGGTTGCTAGACAGTATCTTGCTGTTTCTGCTC
TTTTGTGGGGGCAAGAAACTGGATTCTTTGCCTTACAATG
TATTAGTAAACAAAAGTAAGGGATAGCAGGTCTGATGCTG
CTATCTTTAGAAGGGTCTGCTTATAAGGCTGGCCCTTGGC
TGGTGTCTGAGAACTTGACTTTTGGCATGTTATGTTGCTC
TGCCTGCCTGGGATACAACCCTGCGGGGCCAGCTTGCGTA
AACTGCAAAAGTAACATGATTTGTGGTGAACACCTACTTT
CCTTCTGGGTCTGGAATTCAGGTGACTGTGGTTAGGCACA
CAGGCAGAGGTGTCTACATGACCAGCCCCCAGTAAACACC
CTGGATTTTGAGTTATAAGCAGGCTTCACCAGGGCAGAAA
AACTACACAAGTATTACTGTATTTTATTGGGAAGGGAGGT
GCACATTCTGAAAGAGAGAACAGTGGAACATTGCGCCTGG
ATTCTTCCACTCTGTCTGATCTTTTTTCCTTGCCATAATA
AATTATAGCCATGATTGAAGTGTAGCAAGCAATCAAATGT
GTGGAGAGGCCGTGGGACCCCTGAAACAGTAATTCACTGA
TTTCTCATTCACGTTTCAGGAAGCAGAGAAAGAAAGCAAA
ACCCATATAATGCAGGGAGATACGAATAAAAATTTAGTTA
GCTAGAGTTTTTGACAAAAAGGTGTCTTTGCCAACTTTTA
TTTCTGTGTGCCTGTATGTATTACACTGTCCTTAAAAGTG
CTTACATTCTTATATATGAAAACATACAAATATACAATGA
ACTCTGACAGGTAGTACAGTAGGTGTATATAAGGGCCCAT
ATTTTTGATTAGGGAATATATGGGCCAGGAAAAGTAGCTT
AAGATGATGTTGAAAGATGAGGTGACCCAAATGATGGTAA
CAGTGATGGGAGGTCTTTTCTGTTAGAAGGCTCAGAGTAT
GTAAAGACACACTGGCTTAAGGCAGTATAATGTATTCAGA
GAACTCCAATAGTCCTCTGAATGTATCCAGTGACACACCA
AGTATGGCAATGTAGAAAGCATGACCAATTTTTGGCAGCA
GCTATATTAAGAAGTGCCCTACATACCAGGCAAGGAAGCT
GGGTTTGTCTCTTCTTTATATCATAAACAATGGAGAAATA
CTGAAAGCAGGAGTAGAAAGAGTTGGAGAACTCCCTCAAT
AGACCAGGAAAGAGGTGATGAGGTAATAAAAGTAGGGGAT
GACTACCACTTTATTTACTATTCAAAGAAATATGGCACCT
ATCATTCAGAATCTTAGCAGATTACAGTAAATCACATTCC
CCAAACACTGTAAGACAGTCCCTAATGAAGACCAGTCATA
ATGGACAGTAGATATAAACATCTGTGATTTTTTTTTTAAA
TTTTGTCTATCTTAAGCAGTTTACATTCTTTGAACATCTC
CAATTGCTAAAAGGAGAAGCAGAACAAATGTGTTCAGTGG
CAGGAAAATACTGCCTTATAATTAGAAGCTTCCACCAGAT
AATCTCTACATAAGAAATAAATGAGGTAGAGAAGAATGAG
TCTCACCTCATTCACTCTTCTGCTGTTACATTTTCTGCTT
TACCATTGTTTATCAGTTCATGATAATCTCCACGTTAGTG
TTTTAGCTTTTCTAAAACTCAAAGCATCATGATACTTTAT
AGTTGCAATTTTCATTATGAAAGCAGAAACCAGCTTTGTG
TACTTGGGATAAAAAGTATAAATCAGAATATCAAAGAACT
CTAAAGCAAATTCCATTTTATTGTCATATAATTAATTAGA
AAGTGATAACTAGGCCAGGTGCACTGGCTCACGCCTGTAA
TCCCAGCACTTTTGGGAGGCCAACATGGGCAGATCACTTG
ATGTCAGTAGTTCAAGACCAGCCTGACTAACATGGTGACC
AACCCTGTCTCTACTAAAAATACAAAAATTAGCTGGGCCT
GGTGGTGGGCGCCTGTAATCCCAGATACTCAGGAGGCTGA
GGCAGGAGAATCACTTGAACTCTGGAGGCAGAGGCTGTAG
TGGGCTGGGATTGTGCCACTGCACTACAGCCCGGGCAACA
GAGCAAGTATACACCTTGGGAAAAAAAAAAAAGAAAGTGA
TAACTAGTAATAATTTGAAAAAGTTACTTCAAATATACCT
TAATGTTAAAACAGGCTAGAAACAACAACACAAAAATAAA
ACAAGTTTGAGAAGCAAAAACAAATTTGAGACTTGTAGTT
GAGAATCCTCCTGAGAATGAACCATAACCAGAAATTTCCA
TACATCTATTATATGTTTTGGCTTATTTCATGACTTCTGC
ATTTTCCATTGGGAACTCTACAAACTTTACATTTCTGATT
GTTGCTATATGTTTCATGTTCAACTCTGTTTTAGAAACTG
ATGTAAATAACAGATACATGCCTCTAGAGTTAAGTACAAG
GTTGCTTTTGTCAGCAAACCAGGTTTTGAGTAGGTGATTG
ATGTGATTGAGGTTCACTTTAAAGATCTACCCAAAAATAT
ACCCCATTGTCAGAATTAGAGAAGTGCTTGAGGATTATGT
ATCATCTTGATGTGACACTATTTCTAAACTATTTATAAGG
AAACAACTTTCTTTCAAAAATCAGAAACCTATACACAGAT
TTAGACTTAAGTACATTTTTAGTTATTGAGCTCAAGGAAA
AGGAGTATATATGAATAACAAAAAGTTGATAATTGTTATC
CCAATCAAATTAAAAAAACATAAATTGCATTCTTCAACAA
AATATCCAAAAAGAGTAACTGATATTTAAAGTACATCATT
TCAGATTATAGTTACTTTGTCATATGACACATTTGAAGTG
AACATCAGTTATATCTGCACACAGGAAATTTCTTTTCATT
CTATCCCCATGCAGTGCATGCAGCTAAATATAGTTTGTGG
AAAGCGACCTGCTTTACAATGCTTAGCACTTAGAGTTCAG
TAAGTTCAAAGGAAGTATTAACTGTTAATAGGAAAGGTGG
TTAGCTGTGGCAAAAGAGGACCTGGCAAATCCATCATAGA
AAAAAATAATGAAGGAATATACTGAATTACCTCATTATTC
TATCACCTATTGTTGTTCCTCTGATATTAAATCTAGTGAA
GGGAACACAATAACTGAAATCACTTACAAAGACTTCAAAG
AACCAAATATTTAAAGCATTAAGGTCACCTTTTTTAATCA
TCAATCATCTCAATTTTAAAAAAAACTTTTGTTTCCCTTT
GTGACTTAGGGCATTAAGCAAGGAATATGTCAGTCAACTA
AATGTATATGAAGAAATTAAGCGAACAGAAACACTCATTG
AAGATAAAATAGAAGGAAGACATTGCACTTAATCCCTTTT
ATCTTTTAAATAAATCAGAACCCAATCCTGTCACAGTATG
GGAAACTGCACTGGCTTATTACGAATGCCATCCACGGGAA
CACCTATACGCTCCTCAAAGCTGAGGAGCTCTTTGGAAAA
TAACTAATTAAGCCCTAAGCTGACTCACTTGGCCTAACCA
CAAGACTATATAACAAATAAGCAAAGAATAACATGGTTTG
TAACTTCCTAGGAGTCCAGTTCTTTCTCTTTGACTATTTC
TTTTCTCTCTGCAATTTTCTTTAATAAAGAGTAAACTGCA
ATAATGAGAAACATGGAAAGCGTGGTTATAATGATGACTG
AATAAATGCTGCCAAATTTACAGTACAAGGAATTTTGGCT
TTAAAAGTGAGGGCTATGCTCCATGGTCCAGGTATATGGA
ACCAAATTTCTATGAAAATAATACTTCTAAAACTTATTAC
AGGGCAATACAGGGTTAATATTATCACTCTTTAGGGAAAA
AATTATTAGATCATCCTAACTGAGGATATAATTAAAAACT
ATTCAAGAGACTATGTGAGGACTTATTCAGGAAGCTTTCT
TAGATGCTTGTCTTTTTCAGAGAGTAATTTAGGTTTTCTC
TTGAGTTTAGAAACAGTAAGAGCTACCAACCAGGCCATCA
AATAATTTACAATAGATTTAGCATTGTAAAAGAAAAAAAA
AATTATATGGGCCAGGCACAGTGGCTCACACCTGTAATCC
CAGCACTTTGGGAGGCCGAGGCAGGCGGATCACGAGGTCA
GAAGATCGAGACCATCCTGGCTAACACAGTGAAAACCTGT
CTCTACTAAAAATACAAAAAATTAGCTGGGCGTGGTGGTG
GGTGCCTGTAGTCCCAGCTAATTGGGAGGCTGAGGCAGGA
GAATGGCGTGAACCTGGGAGGTGGAGCTTGCAGTGAGCCA
AGATTGCGCCACTGCACTCCAGCCTGGGTGACAGAGCAAG
ACTCCATCTCAAAAAAAGAAAAACTTACATGAAGATTATC
TGAACAGAGAACTCAACCACACTCTTTTCATTCCAAGGGC
ATATATATATGTTTCTTAACCCAGTATATGGCCAGGCACG
GTGGCTCATGCCTGCAGTCCCCCAGCACTTTGGGTGGCTG
AGGCTTGAGGCCAGGAGTTCAAGACCAGCCTGGTCAACAT
AGTGAGACTGTCTCTTCTAAAACTAAAATAAATAAATAAA
TAAAGAGCGCAGCAACATGCATCTGTAATCCCAGCTACTT
GGGAGACTGAGGGAGCAGGATCGCTTGAGCCCAGGAGTAT
GAGGCTGCAGTGAGCTATGACTGTACCATTGTACTCCAGC
CTGGGCAACAGGGCAAAACCCTGTCTCAAAAAATAAAACA
AAACAAAATAAATAAATACAGTATATAAAATCACTAAGAG
ATACACATACTATTTTTTTGTTTTGTTTTGCTTTTTTCCT
AAGTCAGACTTATTTTTGACATTAGGACTAATTTTATTTT
TTTAAACACCATGATTAGAGAACATACATTTCTTTATGTC
TTTTTTCAATTTATTTCCCATTTACTGTTCTATGTTCTTG
CCTTACACAAAGTTACAGGGAACCCAAATATGTGGCGATT
CATATATTTCATTGTTTTAAACTCTGGATTTCTGCCAGCA
GAGGTATTTTACCACAGACTATAGTTTGACTTCTCTCTAT
AATACTGATTACTACAGAGCAGGTATTTGCAAGCTATGAC
TCTTGGGCTAGATCTCTGCCAAATGCCAATTTTTGAAATG
AACCTTAGGCTAAGAAAAGTTTTTACATTTTTAAATGTAA
TATTTTAAATGGTCATATAGGTACCTACCATAATGGTCTC
CATTTTGTCTCCTGGCCAACAAAGTCTAAAATACTTATGA
TATGGCTCTTTAGGAGTAAGTCTGCTGCTCTGCTATAGAC
TCCCAGTTACATTTATATAGACTTGCTGTAGTTAATGAGA
AGAGCATTCCATTTAAAAATATCTATGTTAGTTGTTAAGG
TCTTCATTTTCTAAGACATTTCCTTCTCATGCTTGATCTC
AGCCCAAAAATGAAAACCTGGGTCATTTATTTAACCAAAT
TATAAGAAAGCAAATTTTTAAAAAATCATTACTCTGTATT
GCAAGGAACTGTTCTGATATTTTTAGTAAATGTGTGTCAG
AAATGACTTAGCTATAAAGCTTTTTAAAGTTTCATTTTAA
AAATTAAATTTGGGACAAAAACTATATAGTTCTTTATATA
AAGTACAGAATAAGTATACACTTTCATAATATTTAATTTT
AGGACCATTTCTCCACTCCAACTAAACTAATATTGACTGG
GCTTTGCAAATGGCAGCATGGAGGGAACTTTAAGACATAC
ATCCTTTTAGGTGGGCCTTTCATCCATGTGTGCCAATGTA
TCCTTGGAGTCTAGGAACCAAATATGATTTTTACAACAGA
GCTTCACAACCCTTAGTCTCTTAGGAAACAGAAATTCTCC
AAAATCATATGCCTAATTACAAGCTGGTAAGTGATTCTTT
TCATGTTCTTAAGAAGCAAAATCTCTTAAACTTTCTCTTT
TTAGAATAAAAGTCAAATAAATTGAGAAGTAAGATAAACT
GGCAGGAGTGTCAATGATGAAGAGCCCTTAGAAAGGTGCA
GAAATATTAAAAGTATACTTTTTTACAGTTGTTCAAGATT
AAATCAGGATGGTACCAATAAAGTTAACAATTATAAAAAA
TGAGATAAAAGTCAGAGGAAATATTTACACCATTTACAAA
TTTTTTGGTAAAGAGCTAGAAAATAATGCAAATCTCAAAG
GAAAATTAATGTAATTGTTACTCTAATCACTTTCTAGTTA
CCCTCAGTATACACATCTTTATACACACACACACACACAC
ACGTAATTGTATTTACTTTCATATATTAAATGTGTTCTAT
GTTCCTATAAGTGGCTTGGGTATTCTCTCTTCTTCATAAA
TAATTAAGTTTCTTGAAGGGTAAGAATTTTATCATTCTTC
TGTTACTCTTCAGGAAGTTTACTACTGTATCTCACAAAAC
AAAATACCATGTAGGACCAACATAGGCTAAATACTCAAAT
GAGTGTACAGAATATTAAATAATCTTTAATTTTTAAAAAG
CAGGGAACTAAATATGATCCCAGAGTGGTTTCAAATCCGG
ATCTAATCCTGAGAGTATGAATTCAAGAGTATATGCATGA
AGTGGGATCAATTCCAGGCTGTTTGTTGTCACTGATTATT
TCTCTTCTAAAAGATTCTGCTGGTCCAGTTCAGCACCTGA
GTTTCCTTGGGTCAATGAGATTACTGGGAACCAACTTTGT
GACAGATCTAAACACTAAAAGAATCCCTAAAACATATAAA
TCATCTAAGGATTACGAAGATGATAAAGCTCTATAGAAAG
ATTACAGTTTCTGTATTCTCCAGGACCCACCCTCCCTCAA
ATCCTTCTTTCTCATTAATATTACAGTACTGTGTTTCAAA
AAACAAAACTCCTTAGGTCTAGAATACAAAAACCCTTTGC
TTAGCACCTAAGTTTCCTCAGCTATAAAGCAGGCTTGGTA
TTAGTGTTATAAGTAGCCTGCACAGAAGCTGCTAAATAGT
TATGATTTTCTCAAAGTGTCTAATATCCATAAAAAACATT
ACTAGAAACTGGGCACTTAAATTTTATTTTCAATTATGAC
CTCAGTATCATGTTCTACTACTTAAATATAGAAAAATAAG
ACATTAGCTCATTTATATAAATGGAAGGCCATAAAGGTAC
AAGCTTAATTAAATTATAGAATCTAGCTCTCAACCCTGGG
TTTTGGAAATTATCAGTTTGATTTTCAAATTGCGCTAAGC
TTGCTAATCTCATCTGCATATATTAAGTGGTAATAACATT
CTAAGGAACTCCCTCTGGGTATAGAAAGAAATAGAACCAA
GCCTTACTTGCCTAAAATATATATTAAGAATGTTCAAGAT
TAATGTGTATAGGTAAAGAGAAGATGTTTGATTAATCTCT
AAGTATAAATATGGGAGGAAATTCTTGGTTCGTATCTACA
AAAAAAGTACCATGGCAAAGTAAACATTTCCCAAATATGA
CTAAAGGAAGAAACATACCCTTTCATAGTTAAGAAAAGGC
AGTTCCCCTGAACTGCAAGCTATCCTCTTCAGGATTTTTG
CCTGTTTTCTGTCAGTCTGTATCCCTAGAGTCATTTTTAC
TATCATTCTTTTAAAAATTAAAGGGGCCTCATAGACTATC
TTGATTGTTTAATACAGCTATCATTTAATTAGTGCTATTA
ATATGAGCCAGGTCACATCATGATTGACTGACTGATAGAT
ATGTTTTTAAATTCTTGCAATAATTTTAGATAATCATAAC
CCTATTTTATAGATAAGGAAACTGAATCTTTAAGAGTCAT
TAAGTAATTTGAATGAAAAAACATTGCTGGTAGGTGGTGA
AACCAGTACTCAAACCCATCATTATGTTCTTGACTATAAG
TGGTAAATTAATCTTTCATTATATTTTTCAGTTGACAGAT
ACTTTAGCGTATCTTATAAACAGCAATATACTGAGCATAT
AAAACGTGATTTCAAATAGAATCTCACTCCTTTGTAAACT
AGGATTTTAAGATTAAAACTAGGTTCTCTGAAAGAAGACA
GAACTTACAATGAGATATCATAGCACTAATAACAGAAATA
GTTTTCCATAAGTATGAAATGCAGTATACTTTAAAAATTT
ATTTTATCTCCCACAAAAGAAAATATATCCTTGTGATCAC
ATAAAATATAGAAAAACTATATAAACATGTTGGCAATTCA
ATTTTTTATTGCTGCTACAGTATTTATTTAGTGTAATTTT
TCATTTTCTAAATTCAGTCACTAAGTTTAGTAGAAATCAA
AGAAAAACAGTGTTTCCAAACACAGAACTACTAACACACT
ACCTTAATCCAGGGTCAATAGAAAAGCAGGAAAAAATTAA
CATTAAAACCAAAGCAAAACTGATAGAGGCCTGGATATCT
ACAAGATAATCTGAGAGCTAAGTATAACCTTGACTTCATA
AATAACCTGTGGGTCATTCTTAACCTTGTTTTCTCTTGAT
CTGTAAATTCAGAAGCAGGTCTCAGTGCTAGAGATAAGGA
GAATGAAGACTTTTTATTTCCCTATTAATGTACAGTGCTC
AAAAAATATAATATGTAAAATCATTTACAGTAAACTGTAA
AGTTTCTTTAGGTTTATATGAAAAAGACACTCTTAGAGGA
AGCAACTGTCAAAAATGGAGAGATTCCCTTACATGACTTC
AAACAAATCCTCGTGAAATACATTTTTTACAGTTCATGTT
AATTAAAAATTTACCAACCTATCACCAGGTCCTGCTCGAT
ACCTTGCACCTGGGATCAGGACTGGGTCATCATCACTGTC
ATCTGTGTCCTGAAGAGCAGAGTCCCTGGTGGATGTTTCT
TCATGAGCTGAAGGCCCGATGGCTTCTGTTTGGAACTGAG
GCTCAGGATTGGTGTTATTTTCATTGGTAGCACTCTCAGT
GCTAGTCTGATCTGAAGTTTCTGGTTCCTTGGCTTTTTCA
GATGAAGTAGATTCTTCTGGAACCCCACAAGAGCTATCAA
GATTGAGGTCATTTCTTTCTCCTGAGTTGGAATCCGATGG
CTTGGCTGTGAACTTATCTGATTGTGCTGTCAGAAAATAA
AGTTGTATGTAACAGGTGGTAAAGTGGGCAATATTAATTA
TTTAACCTAACTTAGGAGCTGACAAACACATTCTACTATG
ACATCTAATTCCTCTATAAGGGGAGGAAAATTCCACAACA
CATTTGGACATGGTCTCTAACTCTAGAGATTAACATATAT
TAAGGCTTTTTATTTTCTCATACAAAGCAATTATCTAAAG
GGAGCAACTCACTTATATTGATATGGTTCTGAACTGGGTT
TTCTGCAGATACTCCTTCCTGATATTTTGTCACATCCTCT
GATGATTCTTCAGGAGTTTCTGTAAATAAACCAAATTACA
GTCACCCCTTGGTATCCATGAGGGATTAGTTCTAAAATCG
CTGAAAATACCAAAATCTGTAGATCCTCAAGTCCCTCATA
TATAATGGCATATTTGTATATAACCTATGCATACCCTTCC
TTATACTGTAAATCATTTCTATATTACTTATAATACCTAA
TACAATGTAAATGCTATGTAAACGGTTACTACACTGTTAT
TTTTAAATCTGTGTTCCTTTTTATTGTCATATTGTTATTT
TGGGAGAGAGTATTTCCATGGAATCTATGGGCATGTGGGG
CCAAATGTACCATTAAATCCAGATTTTTTTAGAAAAGTAA
ACATCAACTTAATACTCCAGCTTTCCTATGGATAAACGGT
TCTTAACCCTTTCTGAGTCATAGGAACCTTTAACATTCAG
CTAAAACCTCCCCTCAGTACAAGGCAAATATGTATTTGCA
CATAAAATTGTACAAACACTATCATGGATGGATGGGCCCA
CCGCTTCTTCCTAATGTCCAGGCATTGGGCTTCATTAACT
CTATGTGCAGAATCTCTGCTTTAGACTATCCCTTACAGCT
GAAATTACTTGATCCTGCATTTTACTAAGCTTCCCAAAAT
CTAAACTTAAAACTGAGCATTTTTCTGCCCCTCTATCACG
TACTTGGTAAAATCTAAACTATTATGAACAAGTAGTCAAG
CTAACCATACTATAAATTCTGTTTTGGCCATTGAAAATAC
TTAATTCTGGAATTTAACTGTCAGATGCATGAAGGATCAG
TCTTTAACATTCCTTATTGGACATTTGCTTACCAGATAGC
TGTCTTACACATATTTAATTTTAAACTCTGTTATATTAAG
GTACTTATACATTTATAAGAAATATAATTCATTTGTTCCT
TCATGTATCAAGCATTTATTGAACATCTACTGTGTTCTAG
TCTCTGTGCTAGACATTAAATTTCATGTCATTGTCATATA
AAAATATTCTACTAGAAAAGGGATCTGAAAAATCCCCTAA
GTGGCACTTCAGGTATTAAATAGATTCACTCGTAACCTGT
TTAGATCCTACTTCTTTTTCCCCCTCTATAAACCACACAC
ACAATCAAAACAGATACAGCGGATTTCACTGCTAGGTATA
AAAATGAAAAAGATTAATTCAAACTAACATCTATATCTCA
TCCATTTACAGTATGATGAATAATTATCCTGGCCACTGTG
TCCACAAAGAGGACTGTGCTTCACTATATCTCCTCATTTT
AACTGCTTAAGGTCCCCATCTTTTGGATCTGCTATCTATC
AGTTTTAACAGCTGGACTACAGAAGCAAAAGTAATTTATT
AAAAACAAGAAACAAAAATACAGCATCAAAGGGAACAAAA
AAGTAGGTAAACATCCAATGTTGGGGTTTTATAACAACAA
AAGCAAAATAACATCTTACTTGTCTCACTGTCTCCTTCTG
GGGGTTGCACTGAGCTCTGTGGGACCAAAGATTCCTCCTG
ACCCTCAGATTTGCAATGGCTCCCAATTCCTCTAGAACTT
GACGCTATACTGCTCCTATCATCAAAACAAGATAAGTGAT
TCCACCAAAAAGTTAATAAATACAATCTTTTAGGATAATT
TTTGTATTTTACAACTAGAGAGGTAGACCAAAAAATTCAC
AATACAAGTAAAATGTAGGATTTATTACTTTAATAGCATT
TGTAAACATCATTTCAAACAAATCGAGATGACTATCACAA
CACACTTTACTCTTGAAAAAAAGATTTAAAAATATAAAGG
GACTGCTTCTTCACTGTTTGGATCCTTCTATTATCTAGTA
TGTATTTCTACATGTCTCTGTATTGAGTTTTAAGTGAACT
ACATTGTCACCTTTCTTGTCTTCACTACAGGTGGTTCACC
ATATCCAAATCCTTAATGGTTACACAGATTTTTATGATAC
GCCCTTAGACTCTGTTATTCCAGGCTACTTTAAAAATTAA
TACTTGAACAAAAGCCTGGCCAGTTATTTGATCTTTTGAA
CTGCTCCCTGTGGATCACTTCCAGTTCTGATCTGCTGTTC
AGATATGGCAGGTGACTGAGCATCATAGTTCTATAGAAGG
ACAGGGTAACATTTTCTGCTTCAGTTTTAATACTCACCTG
ATGATGACCATAGTTCTATTAGCATTTCTGGCTATAGCAG
AATACAAGGCCAATTTTTAAAGAAATAATTTTCAATGAGT
ATTCTGTGACAAATCATGGCATATGTGTAAGAAGAGGACT
GAATGAGAAAGAGGACATGTATAACAATCTGACTGAGATT
TAAATTAAATTCATAGAAACGCAACAATTCTTTAAGTTTA
AAATAAATGTAAACAAGAAAAAAGTAAGATTTACAGTAAC
TTAAAAAAACACTAATTATAGACAAATACCAGTAACTCAA
TAAACAATACAAACTATCATGGACTTTTCGCCATGACAAA
AACTCTTCTAGGCTGATTGCAGAAGTCAATTTGACTTAAA
AAAAAAAAAAAAAAGAGAGAGAGAATACATATATAATATT
ATTTAAGTAAAACTGTATATTCATATGGGTGTATATATGC
AGAGAAACATGTCAGGAAGGCTATGCACTTGTGTTGAGTG
TCATGTCAGTAGGATTACCACAGGTAAATTTTTTACACTG
AATTTTGTGTGTGTGTGTGTGTGTGTGAGTGTGTGATAAA
CCTGTACTTCTTTTAAATCAGAAAGGAATATACAGCTATT
TTGGCAAAGAAAAGCTAATGTGGTATATATATATTTATTT
TTTCCATTGAGAAAGCTATGATTCAGGCATGAATAAAACG
CTCATTGTATACATTATGATAATTAAAATAAAAAAGGAAC
AGAGACATATTAGTGGAAAAGACACAGTAACCGAGTAAAT
ATATTTAACATATGTTAATATGGCATTTTAAATCACACAG
AAACAAAAAGATTGTTCAATAAATGGTAATGAGACAAGAA
AACAGCCATGTGGTAAAACCAAAGCTATGGCTTCACATTA
TACTTTATGGGAAAATAAATTCTATAAGGAATATAGTTTT
TGATACCAAATTATAGAAAATATGAGAGGAATATAAGAAG
AACCTTTTCCCTTAATTCTAGGAATAACAAGGCTTTCCCA
TGCATGCTATCACAGGCAGAAACCATAAGGCAAAACCACT
GTAAGTAAACTGAAAAACATACACCAAATTGGGAAAAATA
TTTGCAACAAATGAAAGACAAATAGTATAACCCTCATGTA
ATTCTATAATAAATAAATAGCTCTAATAATGCAACAAGAA
AAAGATAAACACCATAGTAGAAAACTGGGCAAAGTATCTG
AAAGACAATTTACAAAAGATGAGAACTGTAGCTAACAGTC
ACTGACGGCCTTCTCAGGTGCCAATCAAGGTGCTAGTAAG
TGCTATGTACTTTCTCTGCATGATCTCATTAAATCTTCAT
ACTAAACCTATGAAGTAGGTTCTATTAAATATGCCCATTT
TCAAGGGAGAAAACTGAGATTTAGAGAGGTTCAAAAACTT
GTCAATTTCAGTCCAAGCTCTTAGCATGTTCTATTGCCTC
ATCTGTTACCAAAGAAAAAATAAAAGCAAGACACAATCCT
GGTATAGATGAAAAAGACTGTATACTTTTTTTTTTAGTTC
TGCCTGTTTGTTTGTTTGTTTTACAATGAATGTTGAATAC
TTGTATAATAAATAAAAAATGCAAACTGCTTTTCTGACAA
AGAAATAAGAAATTGATGAACGAGAATATAGTTCATGGTC
AGTTTTTAGAGAAGGAAAAGTAGCATTCAAAAGAAGAATG
GGACTAATTATTTTCTCCAAAAAAAAAAACCTCAAAAAGT
ATAGATAAGATTCTTCAGAAGACGCCAGCTCCTTGTATAC
AGAATCATGAGAATGGAAAAGACGTGATAAGCATGATGAC
CTACTGTCACCTTAATTATGTATTAAGAAAAAAGGCCACA
AACATCACGATTTTTAAATGGTCAGGCACTAAGACTTATA
AAGAAGTCCTACTGGCTGCACCTTCAAATATATATCTAGA
ATCCAAACACTTTTTTTTTTAAACCACCTCCACTGCTCCC
ATTCTTGTCTAAGCCACCACCACCTCTAACCTTTCTTACT
ACCATAGCTTTTTAACTGTCCTTCTGGTTTATACCAATGG
CATATGCTCAACACAATAACCAGAAATAACCGTTTCCTTT
TAAATATCCTCCTCAATTTCCTGGCAGACCTTATCTACTA
CTCCTGTCTCCACTGCTCACTCCACTCCAGCTACACAGGT
CTTCTTAAGATCCTTGAACATACTAGGTCTGATGCTTCTG
TTTCAGAGTCTTTCTACTGGTTTTCTCTCTGCCCCAAATG
CTTTTCCCCTAGATATATATATATGTGGCTCACTCCTTCT
CACTCTTCAAGTGACATTTTGCCCAAATGTCACCTTCGCA
ATGATGCCTAGGTTTTCCAATCACCTTTACTTGCTCTATT
TTCCTCCATTGTACTTAGTACCTTCTAACATACTATATGG
TACACTTATTTATTATGTTTATAGTAAACTTCCTCCATCT
AGAATGTAAGTTCCAATAAGGCAGGGGTTTAAGTACTTTT
TTTCACTGATGTATTTCCAATGTCTAGAATAGTCCCAGGA
ACATAGAAGATATCCAACAGTATGTTAAGATCCTACTTAA
TCAAATATTTTAAAATAGATACATACATACATAAACACAA
ATGGAAACCAGTGAATTTAAATAAAAGTAGTATCACATAT
CAACACATAGTTCATTACATATTAAGACAATATATAACTA
TATCATATTACATATAATATATTATAGCAACATAACATGA
TCATATATTAATATACAATTAAATATTAAATATATTAATA
TATTAATTGTGAATAATTAATATATTGGTCATTAAACAAT
TGGTATAATTATATACTAACAAATATATAACTATATTATA
TATTAAGAAATACTATATCAATATATTAACTAATATATTA
CTATTTCTAAATTTAAATTAAAAATTTTGTATGCTCTCTC
AATCAATTGGTCATGAGACAGTGGGAAAGAGTATAAAAAG
CTTACATAACTTGCTTTTCTTAAATGTAAAATTTCATTAG
ATTAATGAGCAATAAATATGATCAGAAACATTGTTAAAGA
GAAGCTATATGACCATTAAATAAAAAGTTCAACCTTACTA
GTAATCAGTTAAATAAATACTAAAAGTATTTTTAAATCAA
ATATAGAAGTTAAAAATAAATAATTATATTGAACACTAGC
CTGGAGACAGTAAGTCATATACTTCCATATGTGCCTAGTA
GGACTATAGTAAGTAAAGATTCTTTTGGAAATAACTTAGC
AATATCTTTTAATCTAGATATAGTTCATTTCTGAAATATC
TCTCAAATAAATAATCTTGAAGGCAGGAAAAAGCTTTATA
AACAAAGATATTCATTAAAGCCTTATTTGGTAAAAAATGG
TAAACAAATTTACGGCCCAATTAAAGGAAAATGGCTAAGT
AAACTACAGTACATCTACTTGATGGACTATTACATAGCTA
GTAAAATAATATATATTAAAATTAAGTAACATGGGAATAT
TATAAAGTTAAGTCAAACAAATTCAGGGGAGAATACAGTA
TATTATCACTAAAATTATATTCTAAAACTCAAAACAAAAA
TCATACATATACACCTACCTAGGACCACAACTGCAAAAAG
TCCCAAAATGTTAAGTTTATATTTTTGCACTAATTTCTTT
TGATAGAAAATGCAAAGTAATATTCTAGGATGAGCAACAT
TGGCATCATCTGGAAAGTTTTTAAAAATGCAAATTCTCAG
ACCTCCACCCTAAACCTAATTCTGAGAGTGGGGTCCAGTA
ATATGCATTTTAAAGAGCTCTCCCAGTGATTCTGAGGCAC
ACTCAAGTTTGAGAACCAATACCTTATAGCAAAGCAAAAC
ATAAAGATGACAAAGTGTTAAAAATTGAAATCTAATACAA
TCCTACAAAATGGCTAAGAACATCTTTACAAAAATATTAA
CTTACCATTCATCTGTAAAGTTCAGTTTTATTGTGCTTGT
AGTTGTTCCTTCTGTGCTGTAGTGCAAACTTAAAACTGGT
TCACCTGTCCCTGGTTTGGGGCTCAGCTTTTCATTATTGT
TATCTGAAAATTGTGTTTAAAACATTTGAAAAAGTCTCTG
AAACCAGTAAAAAGATGACATTTCCTAAAATTTATAAAAC
TTATATTAGGTTGTCCTTGTCATAATTCTTTTTTCACATC
TCTTATGGGTTTCATTTAAAGTTTGAAGGCAAGTGTTGTA
GAAATACTCTTTATATTTCAAAGTAGCACTGCATCAAATT
CTAGCTTTGTGTACATGACTCCCTTTGATTCAGATGGAAA
TCACACACATTGAGAACCATATTTAGTCATTAGGGGAATC
AAAAAGTATTAACATGCAATGACATAGTTACAAACTGGTA
CCCTTACTTAATAGAATGCTCGTAATTCCTCAGTTGCTTG
AGCATCAGTAACTACTTTTGGCTCCTTCAGAAACACTGCG
ATGTAAGATACAACGGCTCTGTGAAAAACGGTTTGGCAAA
AACTGTGCTACCATGAAACGTTATCAAATTCCTTCTGTTC
TTTCAAACTCACAGATTTATAATTTAGGGAGGAATCATAG
TTTGCACTTCATGGGGGACAGGCTGGTATTTACTGTGCTT
TGATATTTTCTAAAATACACTTTGTTGTAATATATTTTGG
TATATTTCCGTTTCTCTTCCTGACTAATCTTACAAGGAAT
TTGTTTAATTGTGGAAATAGCAATTTCATTTTAAGAACCT
ATAGATGATGTCTACAATACACATCTATCTCGGTGTATGA
AATCTTTTTTAAATGATGAAATCAAGAAAGTCTACACAAA
TGAAAGTATTTAAAGCTACCTTCCCCACCTCCCAGAAGAA
TACATGGATATTCAAAGACATAATTAAACAGAGCTTTACG
TATTTTTCATTTTATGATGAACAGTGTGGGAAACATTAAA
ATACACAGGGAATACAAATGGATCCATAATCAAACATGAT
ACATTTCTGCCAGTTGCTTGCAGAAAGAAAACTCTTCTGT
GAGATAATCTTTTTCCTTGACACCAGTTCGACTGATTTAA
TACTAAAAATAACTTCTCTTGAAAAATAACAACAATCACT
ATTTAATAAAAGCAAATTTACTTAGGGTGTTTTTTATTAT
TGGATCTACTTTCTATTGCAATGAAGGACTTATATATTTT
TTGATTCGTCTTGAAGATGTTGGAGCACACATTAAGAGAA
TCTCAGCTGGGCTCAGTGGTGGGAGGAACCCTTAAGCCCA
GGAGTTCGAGTTGAGTCTGGGTGAGACCCCATCTCAAAAA
AAAAGGTGGGGGGAAGGGGGCGGAGAATCTCATAGAACCT
CTGTTCTAGCCTTTATTCTGTGAGAGGACAATTAACAAGA
CTTCAAATACAGAAATGCAGTAGAAAAGTATTCCACAAGC
GTCAAGCTGGTAACAAAATTTAGTATCAATTCTCCTGTCT
TAACTTCCAACTCTTGAGAAATCCTGTCCTACAGAATTGC
TATTTGAAAATAATGTGAATTATAAACCTGACATCCCAAA
TGGTAAAGTCACTTTGTTTCTGCACTACTTTTGTTATGAT
TATGTCTTTGATTTAAACAACTCCTAGAAATGAATTAATA
ACCCATTCCAACTGTCAAAGATTTAGTATTACATTCAGTG
TTTTGGAGGAGGTATTTTACCAAATCGCAATCTAATAAAG
AACTGAATTAATAGACCTTTAGCTTACAGAAATGTATTAA
GGAAACATCTGCCCTATCCTTTACCCTCTTTCAAAAACTT
GCTGTTTGCTGGTCATTTGTCCACAGTTTTCTCTTATTCT
TTAGTTATGTTACTGAGATTTTTGTTTCATCACTGCTGTC
TTAGCTTCTGGAATAGATGGGAACAGACAGCTAAAGACTG
GATGATTGGATGATTAAGGAAACTGAGAGGAAGAGTTGGG
GTTAGTTTTTTCATTTTCTCTCTCAGTATTTTATAAAGTT
TTTGTTATTTATTTTTCTTTTAAGGTAAAGATGGTATAGA
AAACAAAAGCAGGTGTGAGAGAAGTGTGAGACTGAATTTC
TCAGATCCACCTTGATTACAGTTAAGACTTAAGTTATGAG
AAGCCTTGTGGAATTTAAATGATATATGAAAACTTTCCTT
TTGAGGAAAATGAAAGAGACAGTTATAGATATCTACATGC
TATGACTATAGGATTATAGTAAACAAACAACTATTAAGAG
ATCAGAACAGAGCACAAAACATTTTTATACAGGTTCCCCA
CCACAAGCAAGAAGCTTTCTAAGATGGTTAATGATCATTA
AAACCTTCCTCCTACAGTATCTACTACAAAGTTTGTTGTT
TTTATTTTTTTGAGACAGAGGCTCTTTTTGTTGCCCAGAC
TGGAGTGCAAAGGCGTGATCTCAGCTCACTGCAACCTCCG
CCTCCCGGGTTCCAGCGATTCTCCTGCCTCAGGGTCCAGA
GTAGCTGGGGTTATAGGTGCCCGCCACCATACCTGGCTAA
TTTTTGTATTTTAAGAGAGATAGGGTTTTATCACGTTGGC
CAGGCTGGTCTTGAACTCCTGACCTCAAGTGATCCACCCG
CCTCGGCCTCCCAAAGTGCTGGGATTACAGGCATAAGCCA
CCATGCCCGGCCTACAGAGTTCTTATTTGATCTCTCAGGA
ATATAATCTACATATTATAAAACATGTAAAATATTGGTAA
TATTCATTTAATCATAAAATGATTATAGTTGATATAATTT
GTTCATTTAAGTTGTTAATGAATTCGTTAGCCTTGTGTAA
AACTAGCCTGTTACTATAAAAAATAACATGAACTCTTCTG
TTAGTCACAAAAACTTCAGGTCCCCGAATGCAGTTATTTC
CTTATAGCCTACACTTAAGTAAACAGTGTCTCTGGCAGAA
ACACAACACAATGAAGAACCTGGTTTCTTCAATCGCAAGT
TGTTTTGTTTTTGTTTTTGTTTTGAGACAGAGTCTCACTC
CATCGTCCAGGTTGGAGTGCGGTGGCAAAATCATGGCTCA
CTGCAGCCTCAATTTCCCAGGCTAAGGTGATTCTCCTACC
TCAGCCTCCTGAGTAGCTGGGACTGTAGGCACATGCCATC
ACACCCAGCTAATTTTTTGTAGCTTTTGTAGAAACAGGGT
TTTGCCATGTTGCCCAGGCTGGTCTTCAACTCCTGAGCTC
AAGCAATCCGTCTGCCTTAGCCTCTCAAAGTGCTGGGAGT
ACAGGTGTGAGCCCCTGCACTTAGCCCAACTGCAGTATTA
ATGACAGTATATATTCCAAGGTTTAAATTCATTTCCTAGC
CTTTTCCCATTTCACTGTCCTTCTTTAATTCTAGTTTGCT
TGGTCATATACAGCCTATCAGGTTACATTTTCTCAGGAAT
TAGGATTCCTGGACTACTAATTAATGCATTCACTATTTGT
GATAAAAATGCATATTCTAAACTACAAATGTCTAAGAAAA
ATCTACTTTAATGATTTTAAAAATTAAGTATTTTTACTTT
ATTTGAAAAAAAAAGTGTAACTATTTAAATGTTCCCTAAC
TTCTCTGTCAGCAGTTGGATCAGCAAAAACATTCTAAAAC
TGTATTTTTCAAAGTCTTATTTACATAATGCATATATATA
TATATATATAAAACATAGAAATATGTTGCTTAAAAGGTAG
ATTTTTATTTAAAACCCTTAAGGTTTAGAACTTCATCTAA
ATACACAAACAGCTTTATGTAGAAAGCCATCATATTAATA
ACTGTGATTTATTGAGCATTAGTGAATATATATCAATTGT
AAATATATGTGTGCCAAAATATATACATTTCTTTAAAAAA
ACCTTTGTAATCAGTATTGTCATCTCCATTTTACAGATGA
TGAACTGATAACAATAAGTTTAATTTTTTCTCTAGTTACA
GAGATTTCCTCCCCATCCCATCCTTTCCATAGACAGGGTC
TTGCTCTATCACCCAGGGTGGTGTGGTGGCACCTTCATAG
CTCACTGCAGTCTCAAACTCCTGGGATCAAGTGAACCTCC
TGCCTCAGCCTCCCAAGTAGCTACCATTGCAGGTGTGTGT
CACCATGCCCAACTTCTTTTTTTATGTTTTGTAGAGATGG
AGTCTCGCTATGCTGCCCAGGCTGGTCTTGAACTCCTGGC
CTCAAGTGATCCTCTTTCCTTAGTACTCCAAAGTTTTGGG
ATTACAGGTGTGGGTCACTGTGCCCGGCTGAGGTTTCTTT
TTATAAGAAGTTCCTACTTAATATACAATCTTAGAAATAA
TCTAACTACAAAGACAAAAATAAGATTACTTAGATAAGTA
ACTATTTTAATTAAGAAATATCAATTGTTGGTGGTGTTAC
TCTTCAGAAATAAATAATTCATATCAACAACATTAATAAC
TGGTAAGAGTTCTGGTAGCTAAAATTATCACTTAGGCATT
ATAGTATAGGAAAACTATGTTATATCTTCTTTTAGGGCAC
TTAAGAAACTGAACTATTTCTTCCTCTAAAAACATTACAG
GAGAATATTTCTTTGTAGTGTGCTCAGCGCACACACACAA
TATAGTGGGGGAAAAAATCCCTTTTAACTTGTTCAACACT
GCTAAGTTTTTAGATAGCCATTCTATATTGCTCAGTAATT
ATGGTTATTAAGAATAACTGATGACATCAGCAACTTAGAC
TGGTCTCTATGGAGGCAAATTACCATTTGAAACACAGGCT
TCAGAAGCACAGCAATAATCACATAAACATCAGGATAAAA
TACTGTAAAAGACTTCATTTTTGGGGATTAGAAGTGAAAA
GTCCATAACTTGAGATTCAGGAAACCAACTTAAAAGATCC
TTTTCAGAAAAGCTACTAGAGACCTTTCAGGATAATGCAT
TGGCTCAGAAAAAAAAAATTCAGAATGAGCTGAAATATAA
TTTGAAAGCAGTTTCCTTGAACTGCTAAGTATTTAATTAG
GTATCTTTCAAGTCTTTTGCATAAGAATCACAAAGTAACT
ATTTTTTGTAATGCACACACTGTGAAATGATTTAATCTGT
ACATTTCCACTACGAAATTATAATAACGAAAGGTTCTAAA
AAATGCTCAAAGACATACCAAAAAGTGTGATAACCGTAGT
AAAAAAAAAATACGCTGAGTATTTTGTATATTTAAATATT
GTTCAAAATGTTGCTATAGATCTAAATATCCAAATACTGA
TAAGGATGTTCAGACTTTAAGCTAGGATACCCCTGGATAA
TCTATCTCATATGTAAATCTAAACCAAATATTCAAAATGA
AGATAATTAACTAGGTACAGCAACAATAATTTCTTTAGAA
CCCCGTGCCCAACATTTTTCTCTGCTGCTGGGTCACTATT
ATAACTTTATAATCACACATTAATTAACTATAGTAGTTTA
GATAAGCTGTGGACTATATGAAAATAAAATAGTTTACCTA
ATGAGTTTTCTATTGTATAAAGATGCGTGTATGATTATAT
AATGATATCCTATTTCCCATTCCATTATACCAAATATTTT
TTTTTTTCTTTTAGGTCACAATACTGTATTGTATACTTGA
AATTTACTAAGAGGGTAGATATTGTGCATTTTTTTTTTAT
TATACTTTAAGTTCTAGGGTACATGTGCATAACGTGCAGG
TTTGTTACATATGTATACTTGTGCTATGTTGGTGTGCTGC
ACCCATCAACTCGTCAGCACCCATCAACTCGTCATTTACA
TCAGGTATAACTCCCAATGCCATCCATCCCCCCTCCCCGC
AATACGCCCCAGTGTGTGATGTTCCCCTTCCCGAGTCCAA
GTGATCTCATTGTTCAGTTCCCACTTATAGGTAAGAACAT
GCGGTGTTCATACCAAATATTTTTTAAAAACCAAAGTTAG
ATGGAAATAAAACATATGGTGAAATATTCTGAAAAAATAA
TAAAGCTTAACTATCTCCCCACATTTTGCACTCCAACTTA
CTAGACTTGTATAGAAAAGGTAAATTTATCAACCATAGTT
TTTAAACCGATGCAAAATTTTCCATTTTCATAGGTCAGGG
AATCCACAATTTTTCTGTAGATTCCAGATTAGAGGATCTC
CAATTCTCCTTCCAACTATTTGTATAAGGAAGTATATCTG
GATTCAAAGTGGAAATGCTGCTTCCAGCAGTAGACTGCTA
ACAGAGAAGATCTATCTACCCTACAGATAATTGTGAGGCA
ATGCATTTCATTCTAAAAAATGAGTGCTTACACTAGTGCA
AATCTGGATTTATAAAATAGAAGTGATATTATGTAAGCCA
AAACTAAACAAAGTGCAACTTTAGTACAGATATTTATTAG
GAAGTCCAATCTCTCTAATCTTTTTAACATTCAATCAAAT
TTTCTTCTGGCAATCACAACTCAACTCTATGTCAATTATA
ATAATTTTAACCCAAGAACTTTTTTCATGACATAACGTAG
AAGTGTGAATTGAACTTAAACATGTGATTTGCATACATTT
AGATTGAAAATTGTGCTTGGTTCCACATTCCTACCAGTAT
TCAGAATTTATGGGTTGAAATGTGGTAGCCATTTAACCTT
TGCTTCCTTTTCTCCTACTTCAGAACCAGTAGTTTTATAG
ACCTCTATTCATAAACGTCTCCTATTCCTATTTCACTTTC
AGTCTAGGGGGAGAACAGTATAGAATGAAAATAAGTAAAT
ATGCCCACGCCATGTGGCACGTGAGCCCTGCCAAAATCCT
TTTCCAGTATTTCCTTTCATGACTGTTTCCTTGGGTATAC
TCTCCTTTACCGGAAAAAAAAAAAAAAAAAAAAATCAAAT
CTGCCTATCATAAATAACACTCTCATTTTGTAGATAAATT
AACAAGTTAAAATGTGACTTCCAGATGAAAACAAATGAGG
TAGACAGCTTAGGAGAACACTCCCTTTAACCACGTCCCCT
TCCAGTTACTGTCCTCCTAGCTTATTGTTTTGAATTGCTT
TTCTTCTCATTTCCATTTTTTCATCTCCTGCTCTAAAATC
TGACCTCTGTCTCTGTCACTCTAGTGAAAGTGTTCTACGA
ATGGGGCTCAATCTCCACATTGACTAACTTAGGGGATAAT
TTTTTTGGAGCCAATTTACTTGACCTTTCAGCAGGACTCC
AGCAGACAACACTCTCGTATTTGAAAATTTCTTTTGATCA
CAAGACACCACGCTGTTCTATGCCGCCATCCACCTCTCTA
GTTGCTCCTTCTCTATCTCCTTTACCAGCTCTTTGCTGGC
AAAATCTTTTAATTTTATCATTTTTCTGATTTTTCTTGAG
ATGTGTTAGCTCTCTTACTCTGTCCTCATCTTTCTACTTT
CATCCTAGTTAATTCCATCTACTTCATGGCTTCTTAACAT
TTGTATGCAAAAAATCTCCCAAATTTCTTTCTTGAGCTCG
GATATCTTTTCTGAGCTCCATATATCTACATAATCAACTA
CCCAACCGATTTTCACCTTGAGTATCTCATACAGATAACT
CAAACTCAATATATTCAAAACTGAGTTCATGATCACCTAC
CCCTACAAGTCCCTGCCCATGCTTTATCTCTTTTCCAGGG
TTACCTGTTTAAGAAAATAACCATCCACTTAGTTGTGCTC
AATCAAAATATGAGCTACTCTTGCAGTGGTTGAAAAAGTC
ACCTGTTAATCTCCATCAGTACCTCCCACAAAGCACCACA
AATAAATGTATAACCTAAGTAAAAACAGTGTATTTGTTTT
ACAAAAGATTTAAGACACAAGTCCTGCCCTCTCCAGACTG
CTATTTATTACTAAACTATCTTCATAAGAAAATTCTGAAG
TTGTTACTGCAACTTACACTCTAGATTCCTCCTCAATCCT
GTCTCATTCAATCTACCACCAAGTCCTGTTTATTCTACAT
CCTAAATATTTCTTGAATCTCTTCACATCTCTCCTACCTT
ACTTTTATCACCAGATCAAAATCTCTGTTACCAGGAGAAC
TTCCTAAGTGATTTAGTCTCTAATCAATTCTCCATACTCC
ATTCAGAGTATCAGGCCATAGTCATACTCCCTAATTTAAA
CACTTCATTAGCTTCCCTCTGTTCTTAAAATAAAATTGCC
AAACCTAAAATGTCCAAAAAGTCACTTTGTCCTGCATAGT
GGGATTCTCCTAATCATCCTGTATGTGGCATCTGAGGCTC
TGCACATGCTATTCACACTTCCCTCTACTCATGCTCCTTC
ACCTAACTTATTCAGGCTCACCTTCCAGATCTCAGCTTAA
TGTCTCTTCCTCAGGAATGCCTTATTTGACCCTCAACCGG
AGGGAATAAAGGCCCACTCTCCTATGTTCCACATTGTACT
CTGCTATTTCCCCTTCCTTTCATAACACTCATCACACTTC
TATTTAATTTTTCATCCATCTTTACTGTTAGATCAGGCAA
AGCAAGTGGTTATGATCACTGATGCCAGAGCCAGACCGCC
TGGGTTTGAGATACATTTCTAATGCTTACTAGCTGTGTGC
AACCTTAGACATGTTTCTTAACCACGCTTTGCCTCAGTTC
CCTCATCTGAAAAATGGGGGTAATAACAGTAATGGTTGTG
GTAAGGATTAAGTAAATTAACATATAAAAAATTTGCTCCA
AGCAATGTTTGGTACAAAGAAAATGTAGTATTAACTGTCT
ATGTTGTTGTTGCTGTTGTTATTATTAATCAACTCAATGC
TCCCAGTACAGAAGACAGTAGTGTTATTCATTCATGCACC
CTAGTACCTATCCCAGTACTTGCCACAAGGTAGGTAGGCA
TTTACATATCAGTTGAATTAATGAAGTATAGACATACAAA
CATGGCTCCACCACTTATTTCACTCATCTTTACATATTTC
TCGGAGTCTTAGTTTCTTCATTAGTAAAATTAAGATAATT
CACCTCATTATTAGCACAAATTAGATGATGCATGTTAAAT
TCTTAACACAGTGCTAGTCACAAAAAACTCAATAAATGTC
AGTTATTTTTATGATAGACAATTCTAAGTTAAAAAACAAA
CTGGAGATACAGGTTTGATCAGCAGAAGGGTAGAACAAAT
AAGCATATGCAACAAAAATTAAATAGGGTTTAACTTCCAA
AAGATCAAATATATCATTAACTGGAACAATCAAGACCTAG
TAGTTGAGGATAGGAAGAAATCAGTTACTTCATTCCAGAT
AACTAAGTGATAACTAGTTCTAAGGAATACAAAGAATTTA
GAATGAAATTTTATTTCACTAACTTACTATTTCACAAGAA
TTTAAAATATACTATTTACAGATGTATTCCAGTGTGGTGA
ATATTGAACTTATATTCTTATTAATAGAGCAAGCTTCAAT
CACTAGATATTTAATAAAAATTAGAATTGTCAATATAAGT
TTAAAACAATATTAGATAATAGTACTAAAATGAAATTTCA
ATTTGGTGACAGTATATAATCTTAAGGTAATACATATTTA
ATGCATGGCAGATCCAACTTTTCCATTTCTCAATCTATCT
TAGTAGAATTAGTAAAATCTGTTTCCCTGGTTTTTGATTA
TCCACTAGTCTCCTATAGATGAATGTTTTACAAACATCAA
AGATAGTCAGTTTATATAAAATGATACATAGTGGAAAATT
AACATTTATAGTTTTCATACCTACAAATTAGTGTTTATAT
TTCTTTAAATCTAGAACAGAAAATTAGTGCCTTCAGATGC
ACAATTGCCTACAGACATAAGTTTCAAATTTGATGGCACT
GTCAACTTCCACTTAATGGAATCACTGTAAGGAAGAGAAA
GCAACTTGTTTCAATCATGGCCAAAACCTAAAACTCAGAC
AAAACAACTTTCTTGTATCCTCTCAAAAGTTAACTGTTCT
CAAAAGAACAATTATAGATTCTTTTTGCTGTTGTTATTTT
TTAAAATAAAATAAGGGGGAAATTGCTGGCCTACATACTT
TTAAGAGGAAAATTTTGTAAGTTTTAATAATATAAACAAG
ATAAGAGAAATATGTCAGAAAAGAATTTTTCCTCTTATAA
TAGAGATAAAAAGGAAAACTAAAACTACCCATTAAAATAT
ATTGTTCAAACTAAACAAGATGCATGATGGACATTATTGT
GCTTATTCAAACAGAATTTCACTTTAGGCATAATTAGCAC
AGAAAGGCCATCAATGCGTTTACACACAACTCCAAATTTG
GAGAACACTGGAAATTATTATAACAGGATACAATTAATAA
CAATGTGCATGTTATACATTTATTTCCCTACAATTTCATT
TCTTAAAAAAAAGTAAAACTATTAAGACAACCATGGAGCT
GCATTAATGAATAAAGATTCAGGCTAAATAAACTTCTGTC
AAACTGTGACTTTGTTAAAAATTCAGGATAAATAAGCAAA
GACACTAGTTGCACTCAACGAGCAAAGTACTGTGTATACA
ATTATTCAAAGAAAAAATTTTCTTCAGTAAGCAAGTCCAT
TAAAATTTTTAAAAATTTTATCAGTAACATTTTTGTCCTT
GGTAATCCTTCCAAATAAATCTATGAAAATGCTATGGAAA
ATTAAATTAAACAACATACAAAATCACTTGGGCACCTGGA
AGATGGTGAAGAAATATTTTGCGACATAAATATAAAACTG
AACTATCAATTTTTAAAAAGCATTCATGTTTCATTAAAAG
TATGAAAAAAAAATTTAAATATGCTTAAATAATCATTAGA
GATAAATTCAAAAAGGAAACTTATTAAATGTACTACTTTT
TCCATTCTCTATGGTAAAACTGAGAACAAGAATCTTGGTA
AAGGTTAAAATTTTGAAAAAATTTTCAAAAAAATTTGAAA
ATAATTTTGAAAATTTGTAAAGTGTATCTGGGGAAATCCA
CTCTCCCTTACAACTTGAACAAACAATCTATTTACTCTAT
AAACATGCTCAGTTTTGAACCTACCACCACCTATACCTGA
CATTATCCTTGCTCTATCTTTCAATTCTTAATTGAGCTTA
TGAAAAGAGACATACCAAAGTCTCTACCTTTTGCCCCCAA
AATGTTCTCCTCAAACCACTACTATCTGGCTTCTGCTTCC
ACTACATCATATCTCAGACTAAAATGTCAAAGCAATCACG
TGGCCAAATTTAAAAAATGATTTATCAGACCTTTTGGGAG
TTGGTATCATTGCTTCACAAGGCATTACTAACCTGTCCCT
CCTTGCACTTCTTTTCTCCTGGCTTTGCATATGGCATTCT
TTCTGCCCTACATACTTCTCTGATCATTCCTGTTTGGTCT
CATTAGCTAGATCTTTTTCTCTACTTGCCCCTGTAGTACA
GACTCCACTCTTCTCACAATATCCTCTTTTTCTAGACAAT
CTCATCCACTCCCATGGTTTCAACTGCTATCTATAAACTG
ATGATTCCTTATCTTTATCTCTACCTCAGACTACTTTGGT
GACTTCCAGCATCATATAGCCATCTATGAGATTTCTCCAT
GTGGATAGCCAAAGACACTTCAAACTTAACATTTAAAAAA
ATCTCACATACTTTCTTCTCCCCTCAAATCAGCTGTTCCT
CCTAAAATCTCTATCTTGGCTGACGGTTCATTATCACCCT
ATCAAGACACCTGGATATCATACTCTCATTCATTCCTAAC
TTATCAGTCTCAAAGTCCCATGAATTCAACCTTTCAACTA
TTTTTAAAATCTGTTCATTCCCACTTCTCACCACTATTGC
CTTAGGTTGGATGCCTCATAATCTCTTAGGTGGACTATAA
CAATGGCCTCTTACATGTTCTTGGAATTTTCAATCTTACT
CCTTCCAATCAATCATTTGTAATGTTGCCAAAATGATCTT
TCCAATATGTAAATCTGATCACATTTCTCCCAAGCTGAAG
TAATCCCTGCAGCTATTAAATAATTAATTGCTTAAAGAAC
TAATTTACTCACTCATTTAACAAATATTATTTACTACCTA
ACATATGATTTTAGTCATAGAGGAAATTATAGTAAATGAA
AGTATTTAGAGAATATGCAGAAAGGTAGATACTAAACAAT
CCCCTAAATAACTGTATGATTACAAATTTGACAAATGCAA
TGAAGAAAAATAACAAGTCACAAAGGAAGAAAAAGAGGAG
ACCTACTAGAGACTGTGAACTTATATTATTTTTGAGACAG
TAATATTTCAGTGAGTTTAAAAAATGAGAAGTTGCTCAAC
AAAAAAGTAGTTTTGGTAGAGTGAACAGCATGTACAAGGG
ATCTGAAAGGGAAAGGAGGTTAGAGTGTTAAAAGAAATGA
AAGTAAGTCTATTTGGCAAGAGCTTAGTGAATGATGGGAT
AGTGGCCTGAGACGAAATTAGAGATATAGAAATCAAGTCA
TGTAGGTTTTGTAAGCCAAGGTATGGGTTTCGGTTCTTTT
GAAAGGCTATGGGAAGCAATTACAATGTTTTAGGCAGATG
AATCACATGATTATATTTACATCTTAAAGTTTCATTGTGG
CTGCTGGTAGAGAATAGACTATAGCCTGAGTGGATGTGAG
AAGACTAGTAAAGGGATTATTCCATTAGTCTAGGAAAGAC
AAATGGTGGTGGCAGTCTCTACTCACTTTTAGAAGTTATC
TTTAGGTAATGGGAGCCTGAAATGTGAAGTTCCTAGTACT
TTAAAAGTTAAAATGCTGATGAACAAAAAGGTATGTAAAA
ACTCAGAATTTAATTAATTAGATACATTTTCCACCATTAG
AACATTTCTGCTCAGAGATCTTATTACAAAGCTACATTTC
TGATAGTCTCCTACGAGGCAGCTTCTGCCAAAGCCACTCA
AAACTAACTTCTTACAGAGCATCTCTACTCACATGACTAA
AATGCATATCATACTTTACATAGCCAAAAAGACAAAGAAC
CACCTGATTTCTACTTCCAAGCTACTCAACCCTGGTAAAT
GGCCTTACCATTTACCCTACCCAGGCATTGATGTAAAAAA
TCTGGGATTTAATCATAATTTTTCTCTTCCTCTCATATCC
CATATCATATGTAAATTAAGTATCAACTTAAATTGAATAT
AATATTCAACATAATGCTATGAAAATAATTGTATGTGATT
AACTAGGATATAAATCTGGCTATAAAATCTCTGATAGTGA
TATATTATTTATATCCATGTATCCTTAGTAAAAGACCCTT
TAATTATAGAGTAGTTATAAACAGTAGTCTAATATAGTAT
GCTATAGTTATGTTTTGCCTTAAAGGCAAAACATAATTGT
TCTTCACTGTTAATACCTCTATAATAAACATATAAAATAA
AACATGCTTAATTCCTTAGTTTGCAAATTAATTTACCAAT
TCATTTATTCTTTCTCAAGAACAGAAAACCTTATAGTAAT
ACAGGTCATCTCAAGTCCATAAGGAGTAATTTAAGATCAG
AAATTCGTCTCAGGTTCATAAGGAATAATTTTTCTTTTTT
TTTTTTTGATACAGAGTCTCACTCTGCTGCCCAAGCTGGA
GTGCAGTGGCATAACCTTGGCTCACTGTAACCTCCACCTC
TCAGGTTCAAGCGATTCTCCTGCCTCAGCCTCCTGAGTAG
CTGGGAATACAGGCGTGGTCCACCACGTCCCGCTAATTTC
TGTTTTTAGTAGAGACAGGGTTTCACCATGTTGGCCAGGT
TAGTCTCGAACTCCTGACCTCAGGTGATCTGCCTGCCTCA
GCCTCCAAAAGTGCTGGGAATACAGGTGTGAGTCACTGCG
CCTGGCCCCATAAGGAATAATTTAAGATCGTAAGTACAAA
AGAAGTTTTCTAATTCACTTTAAAATGAGTTTCTGAATAT
TTCTCTAAGACTATAGTTTAAATTAGATCTATTTACACCA
AATAAGTTCTACAGCAATATTTAATGTCTGCATTACTATT
GACATATGAGTCATCTAAAATGTAAACTTTCAGTCAACCA
AATCTTATGGCTTTAGTGCTAATTTTAAAAAAATGTTTTT
GAAAGGAACATTTGTAAAATATATAAGTGCAATCATTTAG
CTTTTTTTTTTTTTTTTTTTAAAGAGATGGGGGTCTCACT
CTGTCACCCAGGCTGGAGTGCAGTGGTACAATCACAGCTC
ACTGGATCCTTGAACTCCTGTGCTCAAGCAATCCTCCTAC
CTCAGCCTCCCTATTAGCTGGGACTACAGGCATGCACCAC
CACACCCAGCTAATTATTATTATTTTTTTTTTAAGAGACG
GGGTCTCACTATATTGACCAGGCTGGTCTCAAACTTCCGG
GCTCAAGCGATCCTCCCGCCCCAGCTTCCCAAGTAGCTGG
GATTACAGGGGTATGCTACCACATCCAGCAATCTGCCTTT
TTAAATAGAGAAAGTGAATATTGTGTTAAGTTATTCTTAA
AGACTTAACTACCATTACTTATCATACTTTGTCACAATAT
ATTTAAAATACTTCATTAAATCTGAGGTGAGACAGTAAAA
CATTTGCGCTAACACTAAATAGCCTTTTTAGTTTTTAAAT
AGTCTTCCTATCTCCAACCTTTTCAGATGTCCCTTCATGT
CAGAATGTCTTCCTGTACTAATCCTTCTCTGTGCTGTATT
TGATCTGCTAGTAATAAAGCCTGATAAATAAGTAACCTGT
TTATTTCATGAGGCTCTATTCAAGGCTTGGAGATTGATTT
TATACCTTTCCCACATTGAAAAGTACAAGTGGAAATGGGA
GCTTCTGATTGATAGCTTTTGAGCTTACCTCTGGGTTTGT
AACCATGTTCTTTAGTTAAAGCTATCAGGAATCTGGCTAT
CAGATAAGTGAGACATAAAACCAAGAATCATTACTAAAGC
AATCTAGTAATATAGAATATTACTGTGTTTAAATAACTTA
TCCTACATAAGCAACAAGGTAGTGTTAACCTCACACCCAA
AGTTCTACACAATTTTATGACAGATACCTAGAATTTTAAA
AATGGATATAGTTTATGTCCATTACAATTTTGTTATAGGG
AGAGAGTTCAAAGTTGGCATCAAGGGCCAAAGGTAGAAAT
TAACTTACGTAGAAAATAATTTGTGTAGGCCAAAAAGACC
TTTTGTGTACAATACCACCTACTGTAATTTAGTCCACAAA
ATACTGACTGTAAGACCATAATCAAAATGAAATGCTATGA
AAGGTGTGAGAAAGCTTAGTTTATGCATTGCAATAAAGCT
ATGGATGGATGGGCATAGCGCATCTCCTGTTGCACGCACC
CTGTTGCTCATCAAGTGACATGGATCCGAGCTGTTTGTTA
ACCACAGAAGAAGGAGAATCTGAAACAAAAATGAGATTTC
AACTTAAAAGTAAGCAGCAGAAAACTGCACAGCAATGTCA
TGATCATCTCTAAGCTTAAGAAACAAATGTATAAGGCTGG
GGAATAGAAGTAAGTAATGTGGTGTGATTCCCAAGCAGTG
AGTAAGCAGGGCCATGTGCTTAAGATGTTATTCCAGACAA
GCATTTAGTAACTTTGAGAATGACTTGAGAAACTATTCTT
CTATTTCCATGCATACATCTTTTATCAAATTCATACAGCA
GAGGCACAAGGTGCAAGGTAGATAAATTAGAAATGGGGTA
TCTAGTTCACTACACACAAGACTCCTTGCCCTTCTCAAAC
TCCCTCTCCAGCTCCTTAAGATGGTTTTCATCCTGCCTTG
GAGGATTCGAAGCATGAAATGAAATGCTCACTATACTTTG
AGAGATGTTGTTTGTTTTACTGTGGGCTGAACAAGGAGCT
AACATCAAGATTTATACAGAGAAAATGGTTTATAGGAAAA
ATATTCAATAAGGTAATTACCATTACAGAAACGTGCATGA
CTTTAAAAACTCTACAGTATATTGTGCATATTAAAACTAT
ACTATGTAAAGGCTCAAGTTTCTTTAGAGTTACCTGGTGG
GGAAAGGAAAAGGGAGACAAGGAGAAGGCTTAATGATCTG
GGCTTTACACTTTCTACCTTGGCTTCAAATAGAACAGCTT
TGTTCTTATCTTTTTAATACGCTGGGTTTCTATGTAAGAA
TTTATTTTATAAGTGGTTTCTACTGTTTGAAAAACACTGG
TATTAAGGCAGGCAGCATAATAAAATGGAAAAAGCACTCA
TCAGAAGTTAGTAAGTTTTAATTCTAAACTTGATTCTGAC
AATAATTAGCAACTTTTTTAGGCCCAAGCTTCTCCTCACT
CTCTAATCAGCCTGGGGATCTAGAAACCTAAGCAAGACAC
TGGGGAACAGAAGGAGGTGGCCCATTCTGTGTTCCAACAG
GGCTACAGTAAAAGAGAAACATAGGTAATAAGCACAACTC
TCCCTAACCAGTAAGTATAATTCCCAGTTTCTAATATCCT
GTGCTCTAGTTCTTAGCAAATGTTAACAAAACACTTTTGG
CCAACACCAGTTTCTGCTCATAATGGCATTTTTCACCAAA
AAAGTAGGTATTTTAAGATTGTCCTTAGCTGAATAGCTAA
GAGTTTTCCAATATATCCTGGATTCACATTGATTTTATAG
GATTTGATTGCTTGCATTTGTACATTTAAAAGTCTGAATC
CTGCTAGTGGTACCATTTGAATCAACTTTAAATCTTCCAT
CTTCTAGTATCACCAGTTTGTTCACGTATTTTTCTCTTAC
TAGATTTGGACAAAACATGATCATTATTTGAATAATAGCT
TTTACTTATCCTTACTTATCACCTCTTTTTCATCAGAACA
GTTAAACAAATCTATAGTACACAAAAAAGAAAGTGGGAAC
GATAGCATTCCAATCAGTTCCCTAATCTAGTCATGCTTTA
CTTTAAGATGACTTCTCATTTATGTTTCACAGTTGGATTC
AACACTACCATCTATGTTGTTTTTAAAGAACAGATAAATT
GGTCTTCAGGAAAAAAAATTAAACTCTTTAAAAAAACAAG
AAAAATGTGACTTACAGAGAAATAAATATTGGAAAACTCT
CCTAAAAATCTGTGAAAAATATTTTTCATCCATTTGGATT
TGTTATACATTTCATTGCGCCCTCATTTAACAATTAAGAG
CTGTAAGAAAATTATAAACTCTCCAATAAATTTTATCTTC
AAATATTTAATTTTTCTAAAAAATACCATGAAATGTACAA
ATCTTGTTGAGATAAAATGCATCTTATTTTTAATAAAATT
TAAGAAAGAGCAAGTCACGGAAAAAAAAAAACTATTAATG
AAGGATCTAGAATGCTGCCATCTCTACAAAACTGTATTTT
CAAACTCTTGAAGTATTTAAAATATTAAAGCTATGTTAAG
ACAAAGTATTAAACTAAAAGGGTTTCCTTTTTGGTTTTAG
TATGCCATAGATATTGTGTATTTCTGAGGCATTTGCTGTT
CCTCCCATCTTGAAGATTAATTTTGTGAAGAAATCCTTCC
TGTTCACTGCTTTCATTCTATTTGTAATCCTGGGAACACA
CAACTCCTTTGGGAAGGATTACTTTCCTATCACATGAACA
TTTTAAGTGACATGTTTTTTTAACCACTATTCATAAATAC
AATACCTATAACTCCTATCTTACATAAATACTTTCAAATA
TTAACATAATAACCACTAGAATAGCTAATATTTTAAAAAG
TAATTACTAGTTTAAGCTGACTGCTTCAGTTATTGGCATA
TTCTACTCTACCTCGCTGGGAAATACCTTCTAGAGAATAC
AATTACAAAATCAAAACCTGAATATATGGTCCAATGGTAG
TTTATTGTAACATGTAATATGGTTGGTCAGCTTATTTGAA
GTGTTTAGCATTGTAAATTTTTTTAAGGTAAAGATAAACT
TTAAGCAAAAGCTCATTCAGTACTAAGCTCAGCATGTCTC
ATGTAGTTCCAAAAAATGTGTGGTTTGGTCTTGAGAAAAT
TCTTTAGCCCCCTGACACCAGAATTTTCTCAACTGTAGAA
AAATGAGACAATTATAGTCTAACAGGTAAATCACAAAGAT
TCTTCAGCCACGCTTCCTGGGTTCAAATGTGGTTTTTCTA
CTCAGTAATATTGTAACCCTGGGCAAGTCATTTAACTTGT
CTAAGTCTCAGTTTCTCCATCTGTAAAATGAGGATAATCA
CAATATCCACTACATAGTGTTCTTCTGAAGATGTAATATC
ATGTAAAATATTTAGACAGCACATAGGAATGGGTCATTTA
CTCATTACTTGACTATTTTTCAGACATATGATATTGAATG
AAAAGTAATGGTAGGTACAAAGCTGTTCTGAAACATCTGG
AGCATATTGTTATGTTTAAAGTTCCAAAAGACTCATCCCT
GTTTTGCTTTGGACTCTGTCATTCAAGGTAGTTAAGGAGT
GCTGGCAGAACTAGACTAACATCATATCTAATTTATTAAC
TATTTATAAACATCAAACACATAGATCCAATGCATCCGTC
TGAGAGGTGCTTCCATGTGACTGTCATTATGGACACTGGG
AAATCTGATGTTGTATAGAGCCTGCTTGCACAGGATCGGG
TAAGTGCTGATTTTTTCCAATATGGCTCAGTTTTAAAAAG
CCCTTTTTCAAAAACAATCACCAATGTTTTATACCCTTTT
GGGGTATAAAAATTACTTTTTTCCAATTGGTAAAACCGTG
CCATAAAGTGAAAAAACAGTTCCTACCTGACCCTCTCTAG
GCTGGCTCCATGCTCCAGTGGGGCTCTGTGGTGGTTAGGT
CAGTACCAGCAGACTCCACAGGGTGCTGTCACTCTGAGCA
GGAGCCAGCAACCCATGACTTCAGGGGACCTGAAATGGAA
AAAAAGAGTTGGGCTTAAAATCAGCCATATGCTGAATGCC
TCTGCCACACCTGTTTGGGGCATTCATCTGATAAATGTAC
ATATAGCTCATTCAAAACCCTGAATGCTATCAACCTTATG
GGGCCTTTATATGAGGACATTTTAAAGTAGTAAACAACAT
ACTACAATTAAGATAGTACATTATTGGCTGGGCGTGGTGG
TTCACGCCTGTAATCCCAGCACTTTGGGAGGCTGAGGCGG
GTGGATCACAAGGTCAGGAGATCGAGACCATCCTGGCTGA
CACGGTGAAACCCCATCTCTACTAAAAATACAAAACATTA
GCCGGGCATAGTGGCAAGTGCCTGTAATCCCAGCTACTCG
GGAGGCTGAGGCAGGGGAATTACTTGAACCAAGGAGGTGG
AGGTTGCAGTGAGCCGAGATAGCACCACTGCACTCCAGTC
TGGACGACAGAGCGAGACTCCATCTCAAAAAAAAAAAAAA
AAAGAAGATAGTATATTATTATGTGTACTGCTCTCTCCCT
TAGGTAGATAACTTTATATATACTGCATTGTGTAACCCAT
CCTTACATGGTCTCTGTAAATTACAGCAAGCTACACTAAA
TAAATCAATAATTGGGAAACTGAGGCATAAAGCAGCCAAA
TGACCTGCCCAAGGTCATCTAGTCATAGAGCCAGGGACAA
GAGTTCAGCCAATCTAATTCCCTGGCACTGATGTGATAAA
GGCAAATTCATTTCTTTTTGGTTAAAAAAAAATTGTTAAG
GATTTTACAAGTTACTGTATATTTCCTAAAAGTCTAGAAA
ACAAGTTATGGTGTATTTCCTAAATGAGTTGTGGTGTATT
TCCTATTAGTCTAGAAAAGATATACTTTCAAAAAAACTAA
CTTAAGTAAAAATATTTTTAAATAATATATTCTAATTTTT
AAAAATCATATATTTTGGAAATTAGTTCTAAAGAATTATC
ATTTATAGGTGTCAAAAATTCTTTTAAAGCACTGATTTGC
AAACTGGGCTTCAGAGGAAAAAGGTAGCAGGGGAGCTTTA
GGGATAGCAGGAGGAGCAAGCAGGTGGGTAGTCGCTCCTT
ATCTTGTTTCATGTTTAAGTCCCAACAGTGCTACTTTTAT
ATACTTTCTAAGTCTTTTATATACTTGTCTAAGTATATAA
AATTTATATTGGAACTTCCACATAAGACTGATGGCAAAGA
GTGAACAATCAAAACGAAATAAAAAACCACTGTTTAACAT
CTTCTAACACCTATTTTATATAGCTCATTTTAAACAGTTT
GAAACTTAAGGTGGTATCATTTGGTGCCTTAGAATGGTGT
TTTAGTCTTCAACTGCCAAGAAATATCAGCAACTAAATAG
ATAATATTCCATCTGGGATTATCCTAAACCAGCATCAGGC
CCCTTCCCAGTTGATCCCACTAAAAATGTAGGTGATTATT
TCTACAAAGTGGTTTCAAGGTTTGATCTCACTTTCCTAAA
GAAATTAGGTTTACCGATTTCACAAAATATTTCCATGAGT
TCTATATATTTTGAAAAGAGAATAAAATGGCTACCAAACA
ATGTAATTCAAAAATTCTTTCTATACTTTTAAAAATTTCT
TGGTTTCCAAATCATAGTAATGTTTCCTTTGAACATCTTA
CAGCTAAAACACTTATATAGGTGAGAAGACAACAGAAATA
TGTTTTACTGGCACTATCACCACTAACTGATACTCTAAAG
ATACCAAAGTATAATGGAAAACTATGCTTCTTACATATGA
TAAATGCATATTCTTCTATTATTAATAAATTAACATCTAG
GAGGTTAATTTTGGTGCTTTCTGTATGGCTAGACAGTAAC
ATCTATCATAAAAGAATGAATCAATTAATGTCCATATACA
AAATTGCATTTAATTATTACGTATAAGATAAAATTTTGTA
ATTATTACTCAATTAAAATCTATCCTCCTGTTGAATTTCA
TAAATTTACTTTCTATTGTTGCCAAACTAGATATTTAAAT
AGAATAACACTTAGCGTTGGAAAGACAGCATCTAACTTCA
CAGAAACCATACACTCACTCTAAAGCTTTCTGATTCTAAA
AAGGGCTTGCTTCAATTTAAATTCGTGAACTAGTTACAAA
AGATTAGTGAATCTCAAAATATTTTTCCAACATCTACAAT
GTATACTTCTTTCCTGTTAGACAGTTTTGTTTTATACTCA
AGATCATTTTAATACTAAGTTGTAATCAGCTAAATTTTAG
TATTTTAAAAATAATTATATACGTAGGGACATTTTATTTT
TCTTTTTATTTATTTTTAGGTTTCATGATTTTTTAACCTT
CAAAATATGTTTGCTAGAGGTTTATATACAGTAAAAAAAA
TCAAAATATTTTATTAAATGTCATTATTGTAATCTGATCA
AATTTTCTTGTTAATTGTTAAAGTATAGGAAAATATTTCC
CCATAGGAAAAAAAAAAAAATCAGAGGCCTCTGCCTGATA
CTCCACTAATATAATGCTAAATTAAAAATCAAGTTTATGA
TTTATCCCAAACATCATATCTATATTACAATGACTTAAAT
TTATTTAATTTTACCACATATTATAAAACATGCTTTTGTT
ATCATAGCACTTACTAGAAAAGATAATTATAAAGTGGAGG
TTGTCCAATTCTACCAATATATAAATTAGTTCCAAATAAT
CAAATTAGAACTCTCAAAGCCCAAACTCATCACTCTTTAG
GGTAGCAGAACAAAGCATATCAAACAAAGCATTATAAACT
CATTAGTATGAGAACCTAGACATTCTTGTTCCTAAATAAC
TTACTACACCTACTATAATATTCATATAATACTACAGGAT
TTACAGTATCTATTACCCATCTTGAAATAACTAAGTTGAC
AAATTATTTTGTGCTATTAATACATCTTTCATTAATTCTT
TTAACAAATGTTTATTAAGCATCATGAACTTTCTGGTCAT
AAGATGACAGGGCATTAAAACACTCAGTGAGAAAAAAAGA
GTGACAATTTTTACTGTGTTATCACAGTTTTATAGCATAC
TAAGAACATGAGACTGTGGAGTACTGTTGCTGCCCTAAAT
ATGTTGATTTTTTGATTATGTATAGAGGAATAAGAAAGCA
AATATTGAAATTTTTCAAATAACGACAGAAGGAAATAATT
TAGTTAGCATGCTAGTATGGCCAAATAATACTATAATTCT
AAAATCTAGCATTACTAGGTTTTAGGGATATTGGCTAACA
TTCAAAGAGGAAGAAGAAGAAGAGCTAGGAGCCATAAAGC
ATAGATTCATTTCAGCATACGAGAACTTTCAATAGAAAAA
TTGATGCAGGCTCTAAATTCACTAATTATTCAAAAAGAGC
TCATCAGCTCTAAAAGTAATAAATATTTGCCCCTCTCCAA
ATATATTACAACTTTTAAAATCATTTTATATTCATCTCTC
TGGCAAATGCTGCTGCCAATCTGTACCCCTAACACGTGAT
GTTGAATACCACCATATGCAAGGAAGGGAGGGGTAAGCTG
CAAGCGCATTAGCTCTCTTTTTGAACGGGAAAAGGGAAGC
ACCTTATTACACAGTAGCAGTATTAAAAAACAATTCTATC
AGCTGCTTAAGGACACTTGACATTAATAACCTGAAGCATG
AGGGTCCTGTGAAGAGCCCTCATGAGAAGACTGATCAGAA
GTGGAAGGCTGTTGCTGGGTATGTGCAGCTAGCTCTTGCT
GCCTCTGCTGCTCAGCCTTCTTAAGCCTCAGTTGTTGCAG
GCGCTTACGAAGCAAAGCTATCTCAGGGCCCCTTAAAAAT
TCTGACACAAATAGGAAAAGAAAGGTGAAAAGATAGTAAT
AAAATAGAAAATAATAAGAATTTGATTATACATTTAAAAA
GAGGAAGGATATAAACAAAACACATGTCTCATAGAGGAAT
ACTATAAACAAATTACTGATAAAGAAGAAATTACTGGTCA
TTAAATTATGAGACAAACCATACATACACAACCAAATGCT
TCTATTTAACTACAATGAATTAGATACATATATTTCTCTA
GGAATATTTAAGTAATTAAACCAAATGGAAATAAAAAGTC
CTCCATAAGCAAAAGATTTCAAAATGAACATACAACAAAA
TGATACTAGGAAAGAAACAAAAATTGAAAAAAATCAGTTA
AGTCATCTGATTTATACACAAAAATTTAAGTTGCTTCATT
AACTTCAATCAAATAAAATTCAATTAAAATGATAAAACGT
TATGCATTTAGAAACAACTCGGAATTTATTGAGAAGAGCT
CTAAGAAAGTGAAAGTTATATATTCTTCAGCTAAATATTT
CATGTTAGAATTGTCATTCTTAAAAATTTTTTCAAGTTCA
AAAATATTTACATAATCAATATTTCCTTGACCTTTATCTG
AAGTGATCACAGATGAAAAGTAGAAAAATAATACTAAATT
CTGCAAAGAGATATTTCCTGAATGTCGTCTATGTATGAGG
CATTGTTTTAGGCTCTAGGGATAAATAAAATATTGAACAA
AACAGTCCCTATTCTTGAGGAGTTAATGTTCTGAGAGAAA
AACAGACATTTGCAAATACACAGGCACACGTGATGCTGAA
CATACGTGTTTGTGTCGTGTGGGGATAACTGCTATGAATT
AAATTGACAGGGTAAGGTAAAGGGGGTGGTGAATAGTGAT
GGCAGGGCAGGGGTTATTTTATATATGGCAACTCAGGAAA
GCTTCTCTCATAAGGCACCACTTGAACAAACACTTCAAGG
AAATAAGCGAGTAAACCACATGGATACCTGGAGGAAGAGT
GTTTCAGGTGGAGAAAAGAGCAAGTGCAAATGCTCAGGGG
GCAAGTGTATAGGAATGGGCAATACATTTTAAAGGCAGTA
GAATTTGCTGATAGTTTGGATGTAGAGTGATCCCAAAGTT
TTTGGCCTAGGGAACAGGAAAAACAAGTAACCATTTATTA
AGGTAGGGAACAATGGAGGAACAAGTAGTGTTGGGGGAAA
GAATGAATAGATATCCAAGTGGAGAAATTAGGTAGGGACT
GAATATAAAAGTCTAGAATTCAGAGATATAAATTTGGATG
TCCCTTTAAGCCCCCTAAAGAGTAAGGGATGACACAGAAG
AGGTCTAAGAACTGAATCTTGAGGCATTCAAATGTTTAAG
AGGAAAAAGAACCTCTAGAAAGAGTAAGAAGGAAAAGCCA
GAGAGAGAGAGAGCTGAAGAACTGAATGATCAGAGCTCTG
TAGGCTAAGTCATGAAATTGTGTCAAAAAGGATGGAGTAA
GCAGTTGTGTCAAATGCTGCCAGTATACTAAAAAAGATAC
TAAGGGCTAATCACTGGATTTTGTACAATGGAAGTCATTG
ATGACCTCGACAAGAGCTATTTTAACTAAATAATAAGGAC
CAAAATCTGACAGCAGCAGGTTTAAGAGAAAGGGCAGGTG
ATGAAGTAGAGACACAAAGTACATATATTCTTTGTACAAC
TCTTGCTATTAGTGGAGAACAGATAAATTGGAAAACCACT
GTAGGGGTTATAAAGAATCAAGGGAAGGCAGGAAGGGCAC
TGTGGCTCACGCCTGCAATCCTGGCAATTTGGGAGACCAA
GGTGAGAGGATCACTTTGAGCTCAGGAGTTTGAAACCAGC
CTGGGCAACACAGTGAGATCCTGTTTCCACAAAAAATCAA
AATTAGGCAGGCGTAGTGATGCACACTGTGGTCCCTTGGG
AGGCTGAGGTAGGAGGATTGCCTGAGCCAGAGAGGTCAAG
GTTGCAGTAACCCACGACTGCACCATTGCACTCCAGTCTG
GGCAACAGAGCAAGACCCACCAAAAAATGATAATAATAAT
AAATAGAAGTTTGTGGTTTTAGTTTGGGAGCTAATATACA
TGTCTGTATTCTGATGGAGAATGTTTAACTGAAGGAGAGA
GAAAGATGATGCTTAAAAAAAAAGGGAAAACCACAGGAAT
GATGTCCCTGAGTAAACCAAAAGAGTTAAGTTCCAGTGTA
TCAGAGGAGGAATTGGTTTTGAATAGGTGCATAAAAACCT
CATTAATTATAATCAAAGGGAGGCACAAAATATGCACAGA
GATGTCAATAGTTAGATTTGGTGGTAGGAGCACAGAGAAT
TTCTGACACTAGCATGAAATTACACAAACTACCAAATAAA
CTTTCAGCCTCTCCAGATACTAAGAGTAAAAAATTTGGTT
TACTGTTTCAGAAATCAATAATGCCAGGTACTAATTTCTG
GTTACCATGGCTTCTATTTATAAAGCATTTTGTTCATTTA
CCCAATTGGTAGTTAAGATTTAACAACTCACAATATCATA
ATCACTCACTGTTAGTTCTTCCTTGAAACTTATCCAGTAC
CAATAGGATAGTATTCATTGACAAACAAATGGTGATGCTC
AGTGGCACAGTGCTTTGTTTTCAGGTATGTACAGATACCT
TATTTATAGTCAGCATAACAGTAATGCTTTTAGCAATATA
AAATAAAGCATTATTATATAGCCATAAAGTTTGTCACTTT
AAACTTCAAAAGAAATCTACAAGAGAGAGGCCATATATGT
CAAATTTTGCTAAAAAAGCAGAAAAATACCATCAATTTCA
TTGGAGTGTCAACCCTCTCTACTGAGTTACCAAATGTTTT
ATGAGGACGTAAATCTCCATCCCAGAACCAACTTGGTGAA
GTGGCAAACAGCAAGATCTCAGTACACGTAATGATGCTCT
AAAACTTGAAAAAAATCAAGATTTAGTTGTGATAATCTCA
TGAACCATTTATTCAATGTTTCCAGTGCTTTTTAAATAAG
AATTTATCTGCTTTTAAGGCTGCTTGTATGGTGGCTTTTT
TCTCCTTAGATTAAAAACAAAATCAGGCTCGGAAGAGAAG
TCACCACATAGCTATTAACTAGGAAAAGCAAGTATTGAAT
TAAAAAATTCAAGGAGACATACCAGACTAAGTAACAGTTC
TGCTAGCAGCTTGAAATATTAAAGCAGTTAACATACACAC
ATATTACACCCTTTAAAAAGATATACACAAACATACATAA
TTTGTAAATGTAGATAAACGCTTGGAGAATTAGCTTTTGT
CAACATGAGCCAAACTGAAAATTGAATACAATAAATACCT
TGGATTGAATTTTAAAAACAACGATGACAAAAATTCAACA
AGGTATTACAAACTGCTACAGGAAAATTGTACTTTTCATC
TCCTCAAACTACAAACCCTATTCTTGTTTTCTTCTGAAAG
ATTACAGGCTATTCTTCTACTGGCTTAATTCCTCTGAGAC
AGAAGAACAATAAAAACAGCTACAGTTGACCCAACAAAGG
TCCACCTGGTTCTAACCGTAGAGGTTCCTGCCTCTACAAT
ACATACAGTATTTTTGTCCTGGACTCTGGATCATTTTTAT
ATCAATTTGGTGATACTTTATCTGCCTGCTATAAATCTGT
CTTCTAGTCCCAACCTATTTCTTGTCCTGGTAATGATCCT
TGTGCATGTTTCTCTCTTCTCTTCTTTGGTTCCCCCTAAA
ATGGCCATCAACCTAATATTTCCACTTCTTTTTTTTTTTT
TTCCCCTGAGACACAGGCTCACTCTGTCACCCAGGCTAGA
GTGCAGTGGCATGATCTTGGCTCACTGAAACCTCTGCCTA
CTGGGTTCATGCAGTTCTCCTGCCTTAGCCTCCCAAGTAG
CTGGGATAACAGGCACGTGCCACCATGCCCAATTAATTTA
TTTTGGTAGAAATGGAGTTTCACCATGTTGTCCAAGCTGG
TCTCAAACTCCTGACCTCGGGTGATCCACTCACCTCGGCC
TCCCAAAGTGCTGGGATTACAGGCATGAGCCACCACACCT
GGCCTCTCCACTTGTTTCTAACCTACAAATGGCCTATATC
TATCTAACTAGACTAGACTAGACCTTTATCCCATTTAAGG
AAGCTATAATTTGGATATGGGGCTTTGAAAGGTTTGCTTT
GATATGGTGCACAACAGAGTTCTTCTCCGGCAATTTTTCT
ACAGAGCTCAATTTAGCTATAATAATTCTACATACGCCAA
AATAAATTTGTAATTCCTGCTTATGACTAAATAAGCAGGA
ATCCACACACAGACCACATCATATACGATCTTTAAAAAAT
TCTGGGTTGGGCGCAGTGGCTCACGCCTGTAATCCCAGCA
CTTTGGGAGGCCGAGGCAGACAGATCACGAGATCAGGAGA
TCAAGACCATCCTGGCCAACATGGTGAAACTCCATCTCTA
CTAAAATACAAAAAAAGTTAGCCAGGCATGGTGGCACGCG
CGTGTAGTCCTGGCTACTCGGGAGGCTGAGGCAGGGGAAT
CGCCTGAACCCGGGAGGCAGAGGTTGCAGTGAGCCAAGGT
CATACCACTGCACTCCAGCCCGGTGATACAGCAAGACTCC
ATCTCAAAAAAAAAAAAAAAAAAAAATTCTGATGGTCTGA
GTAGTCTATTTAATTAAAAACACAGGGCAGGGAAGCTTTA
AGTGATTCACATCTCAATATGAGCCCTAAAGGTGAATTTT
ATATATACTAATATCCCCATCCAATTCAAAGTTACCATCT
TCTCTAAATCATATTCTTTAAATAGGTTAAAAAGAAACCA
AAGAAAAAAATGAAATAACACACTTGGAAAAATGCCTCAT
TTAATAGTCTTTCATTATGAAAAGATTCTTAACATGAGAA
TAAATTACAAATCATGAACTAAATGACAACATTTCCAGGC
TTAACTTAAGAAATAACTGAAAGAGCCGGGCGCGGTGGCT
CAAGCCTGTAATCCCAGCACTTTGGGAGGCCGAGACGGGC
GGATCACGAGGTCAGAAGATCGAGACCATCCTGGCTAACC
CGGTGAAACCCCATCTCTACTAAAAAATACAAAAAAACTA
GCTGGGCGAGGTGGCGGGCACCTGTAGTCCCGGCTACGTG
GGAGGCTGAGGCAGGAGAATGGCGTAAACCCGGGAGACGG
AGCTTGCAGTGAGCTGAGATCCGGCCACTGCACTCCAGCC
TGGGCGACAGAGCGAGACTCCCTCTCAAAAAAAAAAAGAA
ATAACTGAAAGAGACATCTGAAAGGCCTTACTGAGAAGAA
AATATTTATAGTTATTTTGAAATATTTTTTATAAATTATG
AAGGTTTCATTTTAACCTATACTTAGCTCATGGTCGTATC
TTTCTCAGTTTTAAATATACAATTTTATAATCACATTTTA
AAAAGCAGTCTTTTGTTAAATGTTCAAGAAAAGAAGGTAT
ACAAAAATCAAAATGTCTTCAAATTCTGGGCGAGGTATAT
AGAACATGGTTTCAAATGATCTGACATATGAATTAAAATA
AAATTCAAGAATACAAAGGATAAAGCAAAAAAAAAAAAAT
CTATCAACTGATTTTAAATTCCATTTCAGTCTACTTACCT
TCCTAATTTAGCTACAAAACTCCAAAGCCAACACTGTGAC
CCCTCCAGATTTACCATTCTTCAGGGCATTCATTTTGTAT
ATTCAACTCACTCACAGCTTCAATTAATTACTTTCATACC
CTTATTTCATACCCATATTCACCCATATATATATATATAT
ATATATATATATGAGTGTGTGTGTATATATATATTATACA
CACACTCCTATGAGTGAAAAGGACAAACAGAAATATATAT
ATAAAATCACACAATTTTTAAAAGTATTTCTGTAAGTTAC
CTTAAAATGTCTTCAGAACAACCTAAGAAAAATTATCTCC
TCAGTCCTATGTGGTCTAGACAGTCAAAGGCAAACAATGG
ATCCAAAATGATAAATGGTTAGACAGCTAATTGCAGCATT
TCTCTTCTAGGTGTTACCAAATTTTGGAAACTTAATGGTA
ACAGCCAGAGTAAATGACTAGGGCTAAAAGTATAATCTAA
AGACTAAAATAAAGGTAAATATATCCTATCTAGTCTGTAT
CAGCTTAAAGACAACAAAATGTCTCATCATACTTTTAATT
GTATCTTTACAGGGTGGATATTGTTGGGGAAAAAAGATGC
TTACTCAGAGACAAGAAGATAGACAATATCCTGCCTTCAT
GAGAGCTTATTATAGTAAAAGAAATGTTATAAACAATCAA
AAGTGAAAAAAATTATAAATTTTTATAAGTGCTTTTCAGA
AAATAACAGGGTTATATAAAAGAGAATAAAATTTCAGCAA
GAAGAAAAAAGAAAGAGGACTTTACCTAGGGTAGTTATGA
AAGATCTGTCTTACACGACATTTGAGTTGAGACCCAAGGA
AAAGGAAGTTGGCCAAGTGATAAGCCAGGACAAGGGCTTC
CCAAGTATACAGAGAATAACACTAAGAACAAAGTGTAAGA
AGGAAAGAAAAGATAGGAAAGAAAGAAAGATGGGAAAGAC
AGGGAAGGAGAAAGGGAAGGGGAGGGGGAGAGGAGGGGAG
GGAAGGGAAGGAAGAAAAGAGAGAGAGAAAGAAAGAGAGA
GAAAGCAAGCAAGTGGGAGGAAGGGAGGGAGGGAGGGCTG
GGGAGGGAAGAGGAGGGAGAAGAGGGAGGGGAGGTGGAGA
GGGAGGGGAAGGAAGGGAAGGAAGGAAAGAAAAGTAAGAA
AGAATTTGGCACGAAATTCTTTGGTAACCCGAAAGAAACC
AGTAGTACATCTAGAGTGTAACAGTCATCAGGTACTGAGA
AAATGGAATGAGATGAGGCTAGAGAGATAGGGAAGGGCAG
GTCATATACATTCTTACAGGTCCAAAGTAAGGAGTTTGAT
TTTTTTTTTTCTTTTGTAGTTGTATTTCTAAATGCAATTA
GGAGCCTCTGAAGGGATTTAAACAGCAAAGTTACATAATC
TGATTTAACATTTTAAAATACTCATTCTGGCTCCTGCATG
GAAAATACATTATAACGGAACAACAGTAGGTACAGGGAGA
TCAATTAGGAGACAAGAAATGATGGTGAGATGAAAAGACG
TAGGATATAGTTTAGATACAGGAGCAACAGAACTTGCTGA
TGAACTGGCATGGGACTTGAAGGAAAGGAAGGAATCAAGA
ATAACTCACAGGTTATTCAAAAAAGCAAATGGACCAAGAG
GGAGCCAATTAGGGAACAGGAAGGGTAGGAGGCTGCATTA
AGTTTTAGTTTGAACATGTAAATTTACGATGTACAACAAT
AGGCCAGGTGCAGTGGCTCATGCCTGTAATCCCAGTATTT
TGGGAGGCCGAGGTGGGAGGATTGCTTGAGGTTAGGAGTT
CAAGACCAGCCTGACTAACATGGGGAAACCCCGTCTCTAC
TAAAAATACAAAAATTTGCTGGGTGTGATGGCAGGAACCT
GTAATCCCAGCTACTTGGGAGGCTGAGGCAGGAGAACTGC
TTTAACCCAGGAGGCGGAGGCTGCAGTGACCTGAGATCAT
GCCACTGCACTCCAGCCTGGGCGACAGAGTAAGGCTCTGT
CTTTAAAAAAAAAAAAAAATGTACAACAGTAACAAAAAAA
TACTGTCAAAATAGCAGTCAAACACAAGGGTCTGGAACTC
GAGGTAGAAGATCAGACTGCTGATATATATTTGTGAGTCA
TCAATTTACGGGAAATATTAAAAGCTATGGGGAACTGACA
CAATCCCCCAGAGAAAGAGCATATGAAGAGAAGAGAAGAG
AGCCAGAACTAAGGGGTTCGATTATAATATTCAGAAGGAG
ATAGAACAAGAAACACGAACAATAGTTACTGAAAACCCAC
CAGAATTAGTAAGAGTAAATAGGCAAATATGATATCATAG
ATGCCAAGAAAGGAAAGTGTTTCAAGAAGGAGTGACAGCC
TATGTTAAATGCAACCGGGTCGAAAAATCTAGTAAGGTAC
TAACAGAGAAATATCCTCTAAACTGGTAAATGTCGCTGGT
GACTTTGATTAAAAGTTTCAGAGGAAATGGGTTGAAAAGC
AGATTGGGGTTGGATAATAAGGATAATAAGGTGATAATAA
GGTTAATAAGAAGGATGGCAAGAAAATGGAGATAGCATCT
ATCAACAACTCTTCTGAGGATTCTCATTATGAAAGCAGCA
GACAAATAAGGCAATAGCTGAAGGGGAATGTGAGATAATT
AAGAGAAAATTTTTAAAGAAAAGAGATAAGAGCATGTTAA
GGCCAAAAAAACCAATCTGGCAAAAAAAAAAAAAAAAAAA
GGCAATGATAATGCAAGAGAAGAGGCAAAGTCTTTGAGAA
GCTGGAAAGGGATGGCAACTACGTATTGACTAGCTTTTGA
TTTCTTCCAAAATGTGTTTCTGCTTCTATCACAATGTAAG
TACAGATGTTGGAAAGCTTGGAAATTATTGATAGTAGGAA
AATGAGTACTTTTCTTTTCACTGTGAATGAAAGGTTAGAT
TCTGGAAGTGGGGCAAGGATGAAGGGGAGTGTTAAAGTTT
GAGAGACATGAAGGCGTAGTCATTTTGTACAGCTGGAGAG
CAACAGTGTGAGACTGCTCTGATGTAGTGTTGAGCACCCA
TTGAAATTTGTGGTCATAACTTTCTTCATTATCATTCAGT
GATTCCACTGTAGACTAAGAGAAGGCAGACAATTAGGTTC
AACTAGAGATGGAGCACAGCAAATTTTCATATTCCCATTG
TCCCTTTCTTTGATATCAGTAAAAATGATGGAGGACATGT
AAAGCAAAGGGATAAACATTTACATAAAAAGGTATCCACA
GCAAGGCGAGTATAGATAGAAGCATACTTTATCATTTTCT
CTATCTCTATGCAGGGAAATAATAGAAATCATGGTCCTAA
GCTGACATTCCCATCTACTACATTCACCCAATGGACAGTT
CCCAATATTCACAAACACATTTGGACTTAGGTCATGGCAA
ATGCAAAAGAGACTGGAGAAAAAACAAAAACAGAAACAAA
GTCCTTACTGCTGAAATGTTGAACTCCATAATAAAGAAAA
AGCTGTTATCAGAACAATTACAGACATAACCTTTAGATGT
TACATCTAACACCAAATCATTTTTCTCAATAGTGATACTG
TCTTGATAACATGGAAATATTCTAATATCTATAGCATAGT
CAACCAAAATTCTCTCAATAATCTCCCAGTTAAAAATATT
TCCTTACTTTCTATAAATAATTTATGAGTAAAAGTACTGA
GTAGTGTTTCAACAATCATCACATGATCACCAAAAATACT
TTTTCTTCAATAATTCAAATGACTGTCACATTTAATACTT
ACATTAAATATTGAAAGGAATTTAGCAATTTGAAATGCAG
TATTAAAATACATTAAATAGCTTTAAAAAATAAAGTTCCA
GGTTGGGCGCTGTGGCTCACGCCTGTAATCCCAGCACTTT
GGGAGGCCGAGGCGGGTGGATCACAAGGTCAGGAGATCGA
GACCATCCTGGCTAAGATGGTGAAACCCCGTCCCTACTAA
AAATACAAAAAAAATTAGCCAGGCGTGGTGGCGGGCACCT
GTAGTCCCAGCTACTCAGGGGGCTGAGACAGGAGAATGGC
ATGAACCTGGGAGGTGGAGCTTACAGTGGGCAGAGATCGC
ACCATGGCACTCCAGCCTAGGGGACAAAGCAAGACTCTTG
TCTCAAACCAAAAAAAAAAAAAAAAAAGTTCCAAATACTT
TACTCATAAATATGTTTAAGAAACAACTAGAATTAGTTGA
GATTCAGTGGAAGCTAAATGTAAGCTTGAGTCTTCTTGAT
AAGTTTTCCTAAAAACTTATAATTGATCAAAATGTTCAAG
AATATTTCCAAAAATGCTATCACTTTAAAAATTCTTGCTT
TTCCCAATTTTACCTGCTTTGAAACACAAACTTTTAACTA
CTTCTGCCCTTAACTCCCAAATCTTCCAAAATATTTTATT
TTTCCATAAATTAAAATGCTATGTCGACTGAGTGTGAAAA
CCTTGATTCTGCAGCTCAGCTTTAGCTTATTATTATGGAT
AAAATATATACAGTGTTAACAGTTATGTAATTGACTCTGG
CTTTTATTCCCATAGAAACTGAAAATGAATTACTAAACGT
GGTATATACCGATAAAAGAGTGCTTAAATTAAAACATCCC
ATATTTGGTAATCTGGCATTAGTTTCCAGAGATGTAAGAA
TAAAGTGACAGCTTGGCAGCTAAGCTGTTAGAAATTTTTT
TATAGGTTTCAGCTTAGGCCTGCCAGCTCATATTTCTAGT
TGCTAATAATTCTGGCTCTATATTGAGTAAAATTCTTCCT
TAGAAGAACCAAAGAAAACTATGAATAAATATCTTATTGG
TTTTTATAATTACATGTATATAGTTTAAAGTGCCGAGTAA
ACTGTAGATACATCTGTTGAAAATTACTATTATAAATACT
AGCACATTCTATAGTTAGGGGAAAAAAGTTGACCATGAGG
ATTTATAATACTGGGAAGAAAACAGCATTTTAACAGAATG
TAGAGGTTTTTTACACTAGCATCAAGTATCAAGAAGATAA
GCATTTGGTAAAATAATTCTTTTTCATGTAAATACTGGAG
AAATAAATTTTTTGCTAAATTATATGTTGTTGACAAAATA
CCATATCAAATCCACTATAGAGAGTATATTAAAAGTACTG
CATTATTTGAGGGAAAATAATCAAGAATACAGGCAAAATG
AAACTAATACTGATATTTTCATAATCACTTTAATATAGAC
ATAAAACCAAATAAATCTAGAAGAGATTTTGGTCTCTAAT
AATCTATAAAATAATATTTAAGTCAGGCACATTAAACTAT
GTCAAAACACTATCTTTTGGTACCTGTACTTTTAAAATAA
TTGTTTCATATAAATTGAAGATTCCTGCTATTTGTTAAAA
CTCATGCAAGTAAGACATAATTTTTGTGTTTAAGTTACAT
AACCATATATTACATCTCATTTTGATCATTTATTCCAACA
AGAAGTTGATGTGATTTAGTATCTTTCAAAATAGCCAGTT
AAGAAGTTTTCATTATCAAAAATCATGAGATGAACCACAG
CATACTTAGAGAGGAATATCCTCACCAGACTGATGATGTG
TGTGGTGTCCAGATGCCTCAACAGACTGCCTTTGTTCACT
GTCTGGAGAAGATAGCAAAGGAGTAGAATGAGGGCTTTCT
GTGGGAGATGATGTCGAATGAGCCTGAGCTGACATTGTAG
AGGATGTAGAAGGCTGAAGAAATTGTTCAGGTGGTGTATC
TACTTCCATTGCAGTTTCACTCCCTTCCAAATCAGGACTT
GATGGGACCGTAGGAAGAGTTGAAATATCTGATTGACTTG
TTCCACCTTCAAAACACCGATTAACACAAATTCAAATTTT
AAATATTTTCCAAAACCAACAACTCTAAACAGATACATTC
AGAAAACACATTTATATTTACACACACAAATATATAATTT
CAGTGATAATAACCACTGGTGATTTGGTCCATTAGACAAA
ATAGGCCAGTCAAGAGGGGTAAAAATTTATCTACAACATA
TTCCTGTTAAAGCAATCTTTCCAATTACATAAAACTTGTT
TATACATAGAATTTTACATATTTCCATTCTCAGAGCGCAT
TAAAAAAACACTTAAAATGGGGACTCTCAGATTCTTTTAC
TTTACTTTGAGAAAAGTAAAAGATATGCACTAGGTCTAAT
GGCACCAGAAGGGACAATTTATGTCCAATACCTTTTATTC
TCTACTACTTCACACCATACAATAAGAACCTTGTGATTAT
TACAGACGTAAAACATAGTATAATTTACATGATATAAATA
AAAACTGGCTTCAATAAGTAGTTTTTGCCAGCTTTCTGAT
GACTTTAATTAATATGAAAAATTACCTCTGGGTCGAGATC
TTCCTCGTCCTCTATTGCTTTGTGCAACCTCACTTGCTTC
TTCGAACCATCTTGATAACATATCAGACATTCTCTGCATC
AATGACACATTGGGACTCTGCTCTCCTATTACAATATAGG
TCTTATCAGTGAGTTTAGTAATAAGTCAGAATCTTTCATT
AATACAAAAACCTAGATTTGAAGGGCTTTAAAATGAAAGC
ATTTTTTAAAAAATCAAATTTCCTAAATAAATTGTACGAA
TATATATAAATCTATTAGAGCTTTCATCACATTTTATAGT
AATTGTTTTATGAGTGACTCTCCATGTGTATGGTAAAGTT
TCTCGAGAACAGAGTTCACCTCTCACTCGTCTTTGCTTAT
TCTTAGGTACCTCTAAACCTCCCACCTCCTACGTCAACCT
AAATTTTTAGTTCTAAGAGTACCCAGCCAAGAAGGGCTCA
TGAATTCTAAGTTTAATAAATTAAAAGAAAGGTTTTCCCT
CCCCCTAAAGCATTATAATGAAGTACAGACACAAAATAGC
CTTATGTTTTTACATGAAGTTTCCTTAAAGTCATTTTCAT
CATCATTTACTGTAAGAAAATTCCAGATATTTGAAATTAA
CTGGAACCACAAAGTATTTTGTCTCCTCCCTCACTCCTTT
CCCTCCTGCAAATAAACAAGTTTTTCCAAGGGCATTTTCA
AATTAAAAGTGTAATGTCAAATTCAAAATGTGACAACTCT
ATTCTATAGTCTTATAATTTAAAATGAAAATCAGTTCTCC
TCACATTTTCTGTGAAATTGGAGTTTCTTTTACACTCTAC
TGCCTTTATATAATGTAGCTCATATGTTGGGGAATATGCT
TTTGATCACAAAAAATGTTTCAGAGGTCATTATAGTAAGA
TTTTGGTTACAGACCAATTTAATAAAACATAATTATACAG
AATTACAATTCATAGATTAATCATATTTTCAAGAGTGCTA
TCTTAAAGCTCCCAGGGTAGTTTCTTATGCTTATCAAAGG
CACTTGATAGAAAGAAAAAAAATTTTATGTGCTAATATAA
AACTCTTAGGCTGAGTTTTCATTTCTCTTAATATCTAATA
GAAAGGCAAAAATTGAGAAGTCTGACAACACTCAATGTAC
TATGGGACAATGGGCATTCTTATACTTTCAGTGGGAATGT
AAATTAGCACATCTTTTTTGGAGAGTAATCTGATAACAAC
TATCAAAATTAAAAGGTACTTATCCAGTGACTCAGCCATT
CCACTTCTAAGAATTTATCCTAAGATATATTTGCATAAGT
ATACTTTTATGTACAAGAATGTTCATTACAGAATCATTTA
TAATAGTGAAGAAACCGGAAGTTAAAATATTAATTTCAAA
ATACCATATACAAGGAAAAGCTGACCAAAGCATAGTTACC
ATCTCGTTCTCGTTCACTCTCCGGCCTTGCTCTGGGTCCA
GTATCTGACCAATCACCACGAAGTCTCAAACGCTTAACTG
GTGGTTGTCGCAACTAAAAAATAAGAACAGGTAAATTCTA
TGTAAGTCTAAAACTCACCTACTGTACTCTTAAAACATAC
TTTATGTCTATTTCCATCTCCCGACTTCTTGAGTATGCAA
ATTAGATCTACATGAAAATATGAAAGACACTGGTATAAGT
CACATCAGTCTTTTGAAGCACTCATTCTGAGGGTAAATAT
CCATTGATGTTGACAGCCTATATCTAATATCTTCAACCTA
AAGAGTCTGAATGCAACTTTCAAATCATGTATATGTGATT
TCTAATCCCACCCGTATCACCTTCCAGCTGACAAAAGGAA
GACATTTTTAACCATCTTGAGCCTTAGTTTTCAACTGTGA
TGATAAATATAGTCTAGGTAAATTACCCACATACCTAATT
AACAAGGGGAGTCCTCATTATTTTTACTTATTATTGACAA
TTCACTCTTCGATTCCCAAACAGAATCTATTCCAACCCTT
TATGACTTGCCTCAGGCTATCTATTCCATCCTGCTGCCCT
CATTCTTGCCCTCTAACAATTTTTCCTCCTACTTCAGAGA
AAATAAAAATGACATCATTTTCTTCAGCTGAATTCTACAA
ATTAAACCTACATCTACAACTTTGTAACTCCTTCCAGCCT
TTCTTGAAAGGTGTATCATTTATTCTATTTAAGCCTAATT
TTTCCATCTGTGCTTTTTATTTCATTCCTTCAACTCCTTG
AGTATCCTGCTTGACCCATTATTCTCTCTTTTCTTGCCTA
CATTCATTTTCTTTCTCGGTTCTTTGTCACAACATGCTAA
AGGTTCTTATCATTTTTAAGGAAAAAAAACAATATTTCAA
CTTCATAAAACCTCAGTTTTACAGCTACAGTCCTTTCTCT
TGCTATCACTTTACTCAAGCTTCTTAAGAAAATTCTATAT
TCAATCTACCACTTCTCCTTCAATCCACTGTAGTCAATCT
TTCCATTGATATCCTATCTTTCCACTAACTTCATTCTCAC
CAGTCAGCAGTGAATGACCAATTGCCAAGTTCATTGATCA
ATTATAAAAATGCTCAATAATATGATCAATAATCAATTGC
CAACTCAAACAGCATCTTTCAGAGCTTACTTGACATGTTT
ATGTCACCTATCACTCTTGACTGCTCCCTTTAATGTTTAC
AACTTTTTTTTTTTTTTTTTTTTTTCCAGGCAGGGTCTCA
CACTCTTGTCCAGGCTGGATTGCAGTGGTCGCATCCTAGC
TCACTGTAACCCCCAACTCCAGAGCTAATATGATCTCCAG
CCACAGCTTCCTGAGTAGTTGGTGCATGTGCCACCACAAC
CAGCTAAGTTTTTAAAAAATTTTTTAGAGATGGAGTCTAG
CCAAGTTGCCCAGGTTGGTCTTGAACTCCTGGCCTCAAGC
AATCCTCCCACTTCAGCCTCCCAAAGTGTTAGGATTATAG
GCATGAGCCACCACATCTGATCCATTTTAAACATTTTTGT
ATTGAAATATAATTAACATACCATAATATACTTAATTTTA
AATTATACAATTCAGTGGTGTATATTCATAAAGCGGTACA
ACCATCATCATTATATAATTCCAGACAGTTTTCATCATCC
CAGAAACAAACCATCATCAGCCACTCCCCACTCATCCCCT
GCTCAGATCCTGGCAACCACTAATCTACTTCCTGTCTCTG
TGGATACGCCTTTTCTAAACATTTCATATAAATAAATCAT
ACAATACATGGCCTTTTGTGTTTGGTTTCTTTCACTTAGC
ATTATGTTTTCAAGGTTTATTCATAGTGTAGTAGGTATCA
GTACTTCATTTTTCATGGCAAATAATACCCCATTTTAGCA
AGATACCCTATTCTGTTCATCCATTCGTCAACTGGTTGAT
GAATAAACTTATTCCACTTACTGGCTATTATAAATAATGC
TGAACTGAGCATATGTACAAGTTTCTGTAGGAACATGTTT
CAATTCTCTTGGGTATACAGGAGAACTACCCAAAAGAACT
GAAACATAGTACCTCATTTTATTGCACTTTCCTTTACTGA
ATTTCACAGATACTGTGGTTTCTTTACAAATTTAGTGGCA
ACCCTGCATTGAATAAGACTATTGGTGCTATTTTTCCAAC
AGCATGTGCCCATTTTATGTCTGTGTCACATTTCAGTAAT
TCTCATATTTCAAACTTTTTCATTATTATCCTACCTATTA
TGGTGATCCATGATCAGAGATCTTTGATCTTACTATTATA
ATTGCTTTGGGGGGCCATAAACCATATCCATATAAGACTC
TGAATTTAACTGACAAATGTTATGTGTATTCTGACTGCTT
CACTGACCAGCTGTTTCCCCATCTCTCTCCCTCTCCTTGA
GTCTTCCAATTCCCTGAGACACAACAATAATATTGAAATT
AGGCCATTTAATAACCCTACAATCGCCTCTAAGTGTTCAA
ATGAAAGGAAGAGTCATATGCCTTTCACTTTAAATCAAAA
GCTAGAAACGATTAAGCTAAGTGAGGAAAGCATGTTGAAA
GCCAAGACAGGCCAAAAGCTAGGCCTCTTGCACCAAACGG
CAAAGTTGTAAAAGCAAAGGAAAAGTTCTGGAAGGAACCT
TTAGAAGTGATACTCCAGTGGACGTATGAACGATAAGAAA
ATGAAACAGCCTTATTGCTGATATGGAAATAGTCTGAGTG
GTCTAGAAAGAAGATCAAACCAGTCATCATATTCCCTTAA
GCTAAAGCCTAACCCAGAGCAAGGTCCTAAATCTCTTTAA
TGCTATGAAAACTGAGAGAGGTGAGGGAGCTGCAGAATAA
AAGTCTGAAGCTAAGAGGGGTTGGTTCATGCAGTTTCAGG
AAAGAAGCTGTCTCTCTATAACATAAAAGTACAAGGTAAA
ACAGCAAGTCCTGATGTGGAAGCTGCAGCAAGTTATCCAG
AAGATCTAGTTAAGATAATTGATCAAAGTGGCTACACTAA
ACAACAGATTTCCAATGCAGATGAAACAGCCTTCTATCAG
AAGCAGAGGCCATTTAGGACTTTTACAGCTAGAGAGGAAA
TGTTGATGCCTGGCTTCAAACTTCAAAGGACATGCTGGTT
CTCTTGTTAGGTGCTTATGCAGTGGTGACATTAAGCAGAA
GCCAATGCTCATTTACCATTCTGAAAATTCTAAAGCCCTT
AAGAATTATGTTTAATTGAATCTGCTCTATAAATGGAATA
ACAAAGCCTGGGTAAGGGCACATTTCTTTACAGCATGTTT
TACTGACTATCTGAAGCCCACTATTGAGACCTGCTGCTCA
GAAAGAAAGATTCCTTTCAAAATGCTACTGGGCACTGACA
ATGCGCACCTGGTCATCCAAGGGCTCTGATGGAGATATAC
AAGGAGATTAACATTTTCATTGCATCCCATGGATCAAAGA
GTAATTTCAACTTTCAGGTCTTATTTAAGAAACACATTTT
GTAAGGTTATAGCTGCCATAGATAGTGATTCCTCTCATGG
ATCTGTGAAAAGTCAACTGAAAACCTAGAAAGGATTCACC
ATTCTAGATGCCTTATTAAGAACATCTGTGATTCATGGGC
GGTCAAAATGACAATATTAACAGGGGTCTGGAATAAGTTA
ATTCCAACCCTAATGGATCACTTTGAGGGGTAGAAGACTT
CAGTAGAGGAAGTCACTGCAGATGAGGTGAGAACAACAAA
AGAACTAGAATTAGAAGTACAGACTAAAGGTGTGACTGAA
TTGTTGCAATCTCATGATAAAACTTGAACAGATAAGGAGT
TGCTCCTTACAGATGAGCAAAGAAAGTGGTTTCCTGAGGC
TCAAACCACTTTCTTTGCTTATCCGTAAGAAGCAACTCCT
AGTGAAGATGCTGTGAACATCGTTGAAATGACAACAAAGG
ATCTATTATAGAGTACTACATAAACTTAGTTGATAAAGCA
GCAGGGTTTGAAACGATTGACTCCAATCTGGAGAAAAGTT
CTATTGTGGGTAAGAAGCTATCAAACAGCATTACAAGCTA
CAAATACATCTTTTAAGAAAGGAAGAGTCTATCGATGCAG
CAAACTTCACTGATGTCTTATTTCAAGAAACTGTCACAGC
CCCAACCTTCAGCAACCACCACTCTGATCAGTCAGCAGTG
ATCAACATCAAGGTAAGCACCTCCCCCAGCAAAAATAATA
CAACTTACTGAGGCTCAGATGATTATTAGCACTTTTTAGC
AATGAAGTATTTTTAAATTAAGGTATACACATTGATTTTT
AAGACACAATGTTATTGCACACTTAACAGACGATGGTACA
GTATAAACATAACTTTTACATGCACTGGGAAACCAAAAGA
TCTGTGTGACTTGCTTTACTGCAATATTTTCTTTATTGCA
ATGGTCTAGAACCGAACCTGCAATATCTCCAAGAGAAGCC
TGTATATCTAGGAGGGGAAGTATGGGTCATATAATAAGTC
TAATTTTTGAGGGTTCCAGTTTCTCCACATGTTTGTCAAC
ACTTGGTATTGTCTGTCCTTTTTATTTTAGTCATCCTACT
GGGTATGAAGTGATACCTCACTGTGGTTGTGATTTGCGTT
TCCCTGAGGGCTAATAATGTTGAGTACCTCCTTATGTACT
TATTGCCATTTCTATTATATGTCTTCTCTGGGGAAAAAAA
AAAGTATTATATGTTCAAGTCCTTTACCTATTTTTAAATT
TGGATATTTGTCTTTTTATTGTTGCACCGTAAGTGCTCCT
TATACATTCTGGATACTAAACTGTAACCTGACACACAATC
TGGAAAACATTTCCTCCCATTCTGTGGGTCCCTCCTTTTA
TTTTTATTTATTTTTAAAAACAGCATTCATTGATTTTTTT
TTCTCTGAAAATAAAGCAGGTTTTGATAAAAACTTGCTGA
CACTTAACTGTGAATTTTCTGATTTCTCCTGGAAACCATA
CCTACTAACATGAATAGAAAAAAATCTTTGCATCCTCAGC
AAAGGAGACAGGAAAAAAATCCCCATAAATTCCATATTAT
GTGTAAGTATGGCTAAAGGCAACTGATAATAGTAAAATCT
ACACAGGAAGACATAAGTGTGTGACAGGGAATAACCAGAA
CAAAGGAAGCTTAATGTGAGAGCTGTACAAATTTTCAAAC
AACTAATCATTCCCAAAAGGAGAGCGCTTCATCCTTTATA
TGAACTATTCTTAAAACAACATAATAGAATCTTGCTTCAT
GGTTTCAAGATAGAGGAATGTTTATATTACATAGGCAAAG
AACTGGTTTTACAACTTCAGCAATTATTTCTAGAATAAAA
CCTTCAAATTAAAAACAATCCCAAGTTTGACTTTCTAAGT
ATGTGAAATAACCTAGTCAAGAATACTGAAAATGGCATTT
CATTCACCAAATATTTTTTTGAGCACCTTTTATATGTCAG
GTACTATTACAGGTATTGGAAAAGAACAATGGACAAAACA
CACAAAAAAAATCCCCAATGTCACAGAATTTACAGCCCGA
TGGAACAAACACCACATGAAATAAAAAAGCAAAATATACA
TAGGAAGTTATTGTTATGGAGAGAAATAAAGTAGAAAAGG
GGAAAGGTAGTATCAGTTAAAGTCTGTGATTTTTAAATAG
GATAGTGAAGTAGAGTTTCACCAAGAAGGTTATGTAAGCA
AAGACCTGAAATACAAGGGAATCAAAAATCCAGGTATCCA
GGGAAGAGCATTTCAGGCAGACTAACTGCAAAATCCTAAA
ATAGAGTCATGCTTGGCCTGAGTTACTAAGCAAGTAGATG
TGGTTAGAGCAAAGAAGAGAACAGTAGAAGTAATAATTAG
GACCACATAGTATAAGATCTTGAAGCCACCATAAGGACTT
CAGTTTTGCTTTAAGTCAGATAGGGAGCCACTTAGAATGT
TGACGAGAAAAGTGGCATGATTTAACTTATGTTTCTAAGG
ATCACTTTGAATGCTGTATAGCTACAGGGCTGTAGGAAGT
GAAAGCAGGCAGACTGGTTAGAAAGCTAGCAAAATCAAGT
ATAAAGGGGGACAGGTCTTGCCAGAGATGCTGACAGCTCG
GATTCAGGGTGGTAATGTAGCAGGGTGGTGGTAAGCAGTA
GTCAGATCTGGAGTATATTTTTAGGCACAAGCTATGAGGC
CCAGAAGAAAATGAAAGAAAGAATTCAACAAAGAAGCCCA
ATAATAGGTAGGGCAGGTGGTAAACTGTCAAAAATAAGAA
AAGAGATATGATAAAAAGAAAACAGGATACAAAAATAAGG
GAAAACAGGAAGTACAAAAAAAATTAAGACAAAAGAATGA
ACCAAAGAAAGAAGGGGGAAAAAATGAAAGAAATTATTAG
AGTGGTAAGGAAATAGAAAGGCCTCCACAAATTGAGAAAA
TGCAAAAATATTATGGAAACATAAAACAAAATCATACAAT
AAACTTTTATTCATGCTTTAAAACCTTCCTCAGGCTTTAC
TAATGTTCCCGATTAAGATCAATTACTCCCTACTTTGTTC
TACTTATACAGAACATAGTCCTTATACATAATTCTATATT
AAGTTTTACATATTTATTTACTTGTATCTCTACTTCTACT
AAGCTGTGAATTCCTTGAGTAAGAGGTCATGTCTTTGTCT
CATCATCCTTCATTTTCCAAAGTTTAGTTGAGGACCTGGT
GTATAGTAGGCACCCAATAAATATTTGGTGAGTTGAGTTT
GTCCGAACACTATCAGCAAAGTTTTATTACAAATAAGACA
GGTTATTAATTTCTTCTATGCATACCTCTGAATTGTTTGG
TTTGTTATAATACGCTTTTTTTTTTTTTTTTTTTTTCCTG
AGACTGACTTTCCCTCCTGTCGCCCAGGCTGGAGTGCAGT
GGCACGATCTCGGCTCACTGAAATCTCCTTCTCCAGGGTT
CCAGGGATTCTCTTGCCTCAACCTCCCAAGTAGCTGGGAT
TACAGGCACCCACCACCAAGCCTGGCTAATTTTTGTATTT
TTAGTAGAGACAGGGTTTCACCATGTTGGCCGGGCTGGTC
TCAAACTCCTGACCTCAGGTGATCCACCCACCTCAGCCTC
CCAAAGTGTTGGGATTATAGGCTTGAGCCACTGGGCCCAG
CCAATAAGCATAATTTAAATCCACTTTCAGCATTATTTTT
CTTAATTTAGTTAATGCAATAAACAAGACCAAGGAAAAGG
CTCCCAGAAAAAAAAAAATGTTCATGACTCAGTCTCATTC
ACTCTGATTATATAAATATCTTTTGGCTAAGTATTCTATG
GTATCAAAACTAGCTGGCCCACTTAAAATATCTATGGACT
TCCAACTCTCATTATGTAACAATCACAGTATGACTATAAC
TACTTACCCATGTATTTCAAGGGGAAATTTATACAGCAGT
AACAAAATGACAGAGCAGATTTCATGTTTTCAACCAGAAT
AAACTCAAAAATCATTTTATTAGCCATCATACCCTTCTTC
ATCAATTTCCTAATTCAAATAAATACATTCCAATGATAAA
AATCTCAAAGTCTATTTATAAAGTAATACTGATTTCTCTT
CTAATTTTACAGCCCTCTATACCTGAAATTATGAGGAATG
AATATAGTTTTGTATCTCGTAGGAATTCCAAAATCACTGT
TATTAGTAACGTTTAAAATGTATTAATAGGCATTGAGCCA
ATACCAAAAAGTCACTGAAAATAAAAATCAATGGTTAATT
TCAAAAGACTTTTACAAGTCAAAGTTCAGAGTGAATAAAC
ACAGAACATTATAAAATAAAAAAGCCAAAATGAAAAACAT
ATTGACGAAAGAAGCTTAACAAGTTAGACATTTTTCTACA
GTTGTATACCGTCAGATACCTTATTTCTACTTTTCCCCTT
TTATAAATAATAAATTCATTATCTTTTAGTAGTTTTATGA
AAGTAATTCATTCACCTACTTTTTAATATATACAACTACT
TTAACTTATCTTTTTCCCACTTATATTTATTTTATAAAAT
ATACCTAGGGTTAATGTTATAAATCACTAGTATGTAACTG
TGAAAGTGGCACAATTGGGAGAGAAAGGGATTGCTGTCCA
TATACGAAGAGTAAATGGTAGTAAGTAAAAATTCTATTGA
TCCATGGACATACACATTTAGTCTCTCGGAAATTTATCAT
CATATTTTCTATTATTTTAATTGCCTTTTCTGCAAGTGTT
AGAACTGTTGATCTTTCTTGCTGCTGCTGTACATCTACAA
AGTTAAGATAAACATTTTGCTATCAAGTATATTCTCTTTA
AAAAAAATTAAAAATACTTTTTTCTAAAGCCTTATCCCTA
ATAATTCACTATTGAATACTTTAGAAATAGTATTTAGAAT
ACCAATAATAAATCAGTAATTTATTATTACTAATACATTA
AGTATAGATGCTAGTAATTATTAGTTATTACTAATTATAA
TACAAATTATAACATAAATATAAATTTTATAAAAATTATA
AAAATAGTAATGACTATTTTTGTCATTACTACTTAGAAAT
TAGTAGTAACTAAATAATAATAGTAATTAGTAATAACTGA
TAATTTATTAGCTTCTATTCTTTCAAGTATGTCTCATGTT
TTTTGTTTTCTGAACTGTAAGTGCCTTGAAAATTAATGTT
TTTTTTTTTTCTTTTTGGCCTTTAGGCCCCAAGAGTCACT
GAATTTTTTCTGAATTTAAATAAAGGACATGGCGTTTTTT
TCTTTTCCTTTTTTTTTTTTGAGATGGAGTTTCACTCTTG
TTGCCCAGGCTGGAGTGCAACGGCGCGATCTCAGCTCACC
ACAACCTCCACCTCCAGGGTTCAAGCAATTCTCCCGCCTC
AGCCTCCTGAGTAGCTGGGATTACAGCCATGTGCCACCAC
GCCCAGCTAATTTTGTATTTTTAGTAGAGACAGGGTTTCT
CCATGTTGGTTAGGTTGGTCACGAACTCCCAACCTCAGGT
GATCCACGCGCCTCAGCCTCCAAAGTGCTGGGATTACAGG
CATGAGCCACCGCGCCCGGCCAAAGGACACGGCTTTGAGT
AAACCTACCTCTTCTCTTCTCTCTTCTGCAGAAGGAGTTT
TAAGTTCTCGTGCTGTATCATCTTTCGGGTCGAAAAGATA
TATGTAATCTGAAGAGTAACTAACGAGAATCTCTTGACCA
TCTTCACTGTAACACAGAGATGTCACTCTGCAGGACTTAT
TATTAAGATGGGAAGGAATAAAACGGGCAACCATTCCAGT
AGTCCCTCGACCTGCATAATTTCCTAAATAAGAAACAAGA
AGTTATTTAAAATTAATGTTTTAAAGAAAAACATTTTTTA
AAACTCTTAATCTGAATTATTACATATGTGACTTAAAGTA
GCAACATAAATAAAAGCCATCACGTTTATTTCTAGTAGAG
GTTCTTTTTCTGTAGTCAGATTTTGTAACGAAACAAAAAA
GAATATGATATAAAGGTAACATCTCTACAAAAAAAATTCA
TGATTGTCTAGCATTCCAGATTACATACGCTTTGTTGAAA
TGAGTTAATTAAGGAAAATGATTTATAAATACAGTCACAT
GAAGTCATCTTCCAAAAGTTTGCCCCAAATTAAGATAGTA
AAGTTTTACAAAAAACTGATACTTATTAGCATACTACATA
AATTAGTATGCAATGTATGCAATATCCTTAAGATGATACA
ACTTTTACTTTTTAAAAAAATTTCTGGGCCGGGCGCGGTG
GCTCAAGCCTGTAATCCCAGCACTTTGGGAGGCCGAGACG
GGCGGATGACAAGGTCAGGAGATCGAGACCATCCTTGCTA
ACCCGGTGAAACCCCGTCTCTACTAAAACATACAAAAAAC
TAGCCGGGCGAGATGGCGGGCGCCTGTAGTCCCAGTCCTG
AGGCAGGAGAATGGCGTAAACCCGGAAGGCGGAGCTTGTA
GTGAGCTGAGATCCGGCCACTGCACTCCAGCCTGGGTGAC
AGAGCGAGACTCCGTCTCAAAAAAAAAAAAAAAAAAATTT
CTGATTGCCACGAAATTTGCCTGTTATATAGTACAGAGTT
AAGAATGCTATTCCAATTTTAATTAACTCTGGTACTCAAT
GCAATATAATAGGTGTACAACTGGCACTTTGTGCCCTGGG
GGCCCAGAAATGCTAAATTCTAAGAATCCCACAAAGCTGT
ATAACCTTGCACAATGAAGTCTTATCATGCTCAAAATGTC
AATTGTGTCCACCTGTTGAGAAACAATAATTAAGCCTATG
ATTCCATATTATATTACTACTGTTTCCCCTAAATGTACAT
ATCCAAATAGACTGGACTCCTCAATTATTATTAGATATGT
GACTTAATGTAGCAATATAAATAAAAGCTATCGCAGTTTC
AAAAAGAAAGATCTCATCTGGCATTCTCATCCCAATAATC
TATGCACATCTTTACTGACATTGTTGGCTTCTTCCCAAGT
CCACCTTTATTTTTAACAATATAAAATATGTGAATATATG
AATGTGCATTCGGGGTGTGTGTGTGTGTGTGTGTGTGTGT
GTGTGTGTGTGTGTGTAATCCTGGCCTTCCTTTACTGAAA
ATATGTGAATGGAAGTTGACTTCTAATTGGTTATTTCGGA
AGTACTTTGATCCTACAGTGAGTGAAGGGAAAGAGCACTG
GTTTATATTAGATTCAAATTCATTATTAATAGCACTTTAA
GGTAATAGCAGCATTATTAATAGCACTATAAGGTAAGAAG
GAATAAATATATGCTACACATTAATACATACCCAAGTCAC
TATTCTAAACAGAATGTGACCTTTACAGATGTAGTTAGTT
ACAATGAGGTAACTAATCGAGGGCCCACCTCACCCTAACT
GGATTAAGGGTGGGCCCCAATCCAATATGACTAGTGCCCT
AAGAGGAAAATGTAAACGCAGACACACATGGGGAGAATGG
CATGTAAAGACAGTGGCAGAGATTAGAGTGATTCATCTAT
ACCAAGGGGATGCCAAGGATTGGCAGCAACCACCACAAGC
TAGGGGAGATTGTGGAACAGAACCTCCGGTAGAAACCAAT
CATAAGACATCCTGATTTCAGACACTGAGCCTCCAGAAAT
TTAAGAGAATAAATTTCTGTTGCTTTAAGATACCCAGTTT
GTGGTCATTTGTTATGGCAGTCCTGCCAAACTAATACATC
AAATGTTACAACTTTTTAAAGTTAAACTACAAAAGTATCA
TCCCAAAGGGTCATAAACACTTGGTGAAATGTTATTTTTT
TATAATAATCCATACTAAACAAATACTATTTTCTGAAATT
TTATAACAAGAAATTTTAAAACTGAAGATGTCATAAAGAT
TTACTCTTTGAACTGACAGTCCTATATTTTCCCTAATATT
ATCTTCTTACCTGTAGCTCTTGTGCCCAGCATTCGCCGAT
CATATATTCGTACTGAACTATCAGAACAACCAACAGCAAG
GTAATATGGTATTGGTGGGCAAATAGCAACAGATGTGGCA
GCACGTCGACAGTTAATTAAAATATCCTATAAAACATAAC
ATAATACCAATTACATACAGCTATACAGCAGAAGTGAAAT
TATACTTACAACATTTTCTCATTAGTAATTAGAATAACCA
TTCTCAGAATTCCTAATTCAGTCAAGAATGACAATGAGCG
GAAAAACAATATGGCTTTCTTTTAACTTTTTTTTCAGATT
TCTACTAGAAATTATTTCTAATACATTCAGCCTATGTGAA
ATCAAAATAAATATACTCAATCAATATTTCTAAGAAAGAT
ACTCTTTTCTTTATAGTTGGCCATACAACTCCAAAACTGA
TAGATTTCTACCACAATATTGTATATTTTCCTTATAAGCC
AATCAAAATAAGAAAAAATATGAAAATACTAAACTTAATT
AAAATATGGATTTTAAAAATGATCAGTATTTGAGCAATTA
AATACATTCTAAAAAGGAAAAAATAAAAATTACTTTCAAA
TATAAGACTGAAAATACTGAGTAATTATACTAGATCAGCA
CCAGCTACAAAAAGATGGTAATAAGCCAAGAAACTCATAT
TTATGTGACCACAATTAAAACTCTTTCCAAACTAGCTACA
TTTCATACAATGTTATAATACAATTTGAATTATTTCTCAG
AAATGCCTGTTAAGTATTCTCATACTCATGAATAATGAAC
ATCTTTAGAAATGTAAAAAATTCAAAATTACCTATATAAT
GTATCACTAAGTCATTAGTACCATTAGAAATGCCTGCTAT
TATTGGCCCACTTGACAGTAAAGACGGAGTTATAACCTAC
CTATGACAAATCTCTCATACTGTCTATGATAACTATTATT
TATATAGTATTCATATTTTTTTCTCTTTTTGAGACATTTC
TTGCTCTGTTGCCCAGGCTTATAGTGGTGTGATCACAGCT
CACTGTAACCTCAGACTCTTGAGGTCAAGTGATCCTCCTG
TCTCAGCCTCTCGAGTGGCTAGGACTACAGGTGCACACCA
CCATACCGGGCTAATTTTTAAAAATTTTTTTGTACAAATA
GGGTCTCACTATGTTGCCCAGGCTTATTCATAATATTCTA
AATGTAACCATTGCTATTAAAATAGAGCAAAAAATTAACT
TTTACATTTTATACTTTTTTTTACTTATAAAACCTTTCTC
CTTAACCAGCTCAAAAATAAAGTACACATATAAATACAAA
CCCTGCAAAAGACAGGTCTTACTATAATGTTATTACTTAT
CTCTGTAGAATAATTAGAAAATGTAAGAGCTAGTACCCCA
AACATATATCCTGAAGGTACTCTGTTGATTCCATACTGTT
TTCTCTAATGACTCTCACTGCTCATTCTTCTCAGCAATTT
TTTATTTTTATTTTTTCAGATGGAGTCTTGCTCTGTCGCC
AGGTTGGAGTGCAGTGCAACCTCTGCCTCCCAGGTTCAAG
CGATTCTCCTGCCTCAGCCTCCTGAGTAGCTAGGATTACA
GGCATGTGCCACCACGCCCAGCTAATTTATTTTGTATTTT
TAGTAGAGACGGGGTTTCTCCATGTTGGTCAGGCTGGTCT
CGAACTCCTAACCTCAGGTGATCTGCCCGCCTCAGCCTCC
CAAAGTGCTGGGATTACAGGCGTGAGCCACAGCGCCCAGC
CCCCAGTAATGTTTTTAAGTCAATTTAACCTTATACTTTA
TTCAATTACTAATTTTAGAACATTACTCTCATTATATAGA
ATTCATTAACCAAATGCCTTTCATAATTCTAAGTTTTTAG
TAGTTAAGCATTACTCTAGTTACCAGTTTTTCTTTATACT
CTCTGCTTCATTTCACTTTTATATGTAAAGGAAAAGTTTT
ACTAAGGAAAGAGTGCTTTCACATCTTATCAGACTTGTTT
TCGTATTTTCCTGGGGTTTTTGTTTAGAAAAGCACAACTG
AATCTTACTACACTGAAACACTAAAATAGCTTTAGAGAGT
TTGCAATAAAAAAATTTAGTACACTTACTCTAAGGAACAG
GTATATCAAACACCTCTAATAACCTGATATTTAAACTTAG
AGTTTAGTTCAAAGTTTCCCTATTTGCTTATGTGTCTATA
TACAAATACATAACAAAAAAACTGATTAAACTGTATGTTT
AAAGGTTTTTTGGTTTTGTTTTGTTTGAGATGGAGTCTCG
CACTGTCACCCGAGCTGGAGTGCAGTGGTGTGATCTCGGC
TCACGGCAACCTCCGCCTCCCAGGATCAAGGAATTCTCCT
TCCTCAGCCTCCCGAGTAGCTGGGATTACAGGCACCTGTC
ACCACACCCAGCTAATTTTTTGTATTTTTAGTAGAGACGG
GGTTTCACTATGTTGACCAGGCTGATCTCGAACTCCTCAC
CTTGTGATCCACCTGCCTCAGCCTTCCAAAGTGCTGGGAT
TATAGGCTTGAGCCACCACACCCAGCCTAAAGGTTTTTCA
ATTTCTACTTTTTGTTTTCTTTTATTTCTCTGTTTCAAAT
ATATAAAATAATCTTTTCACCCTAAAGCATGTTAACCAGT
TGGTAACTGGTTTAGTTAGCAAGCACTTAACCTGATTAAT
AGTAATTTATTTTTTTTTTGCAACTTTCAGTAAAAATATT
TTTTGAATAGTACTTTCTTATTTCATTTCCTACTTCAAAA
TGATCCAAGGAAAAACTACTATGCTCTAAATAATGTATGT
CAGGAAAAATCACTTGGAATTACTTGTCTGGGGTCAAAAG
ACTGAATGATTTCTCAGGCCTTTATAAGTTTAAAATAGTA
TTAAAAGCCAAACATGGTGGCTCATGCCTAGGAGTTTGAC
ACCACTAGCCTGGGCAACATGGCAAGACCTCATATCTACT
ACAAATCAAAAGAAATTAGTTGGGCATAGTGGCACACACC
CGTAGTCCCAGCTACTCAGAAGGCTAAAGCAGGAAGATTA
CTTGAGCCCAGAAGATTGAGGCTGCAGTAAGCTAGGATTT
CACCACTGCACTCCGGCCTGAGATGACAGAGTGAGACCTT
GTCTCAAAAAAATACATTAATTAATTTAATTAAATAGTAT
TAAAGCATAAAAAACTGATAGTAGAGATATTATCTTTAGG
AAAGTGAGCTAAATTTGAACAAACATGTTGATAGCATGGT
ATCTTATTACTTCTTTTTTAAAAAGATAACAGGTAATTAC
GGTTTAAAAGGAGAAAAAAAGACAATGAACTACCACAAGC
TTTTATAACTGCTATTTAGCAAGTCGAAGTTGTTTCCATG
AGTAAATGAGATATATTGATATAAATTCTTCAGATTTTTA
TAATATTAGAGAGTACATACTGAACAATTATTTGAATTTT
CATAAATATACTTTAAATGTACAATTAAAATGTAAGTTCC
CCAACTTCAATATTAACATTTTACATTTTTCAATTTCTGA
TTATAAAAATATATGCTTATTAAATATTTTAGCAAAACAA
AAATTTAAAAATTCACCCAAAACCTTACCATCCACATAAC
TTACTGTCCAATTTTAATTATAACCTTAATTTTTTCTGCA
TCATTTGTATAAAAATTTAATTCTTACATCTTTACAATCT
TCTTTTGTGCAGCTAGTTTTGATGCGTGTATCAAACCACC
TAACAGTTCCATCTTCACCACAAGAGAGAAAAGTGTAAGG
GTCATTGGGTACAGTCATAATCTGAAGATGAAAAGAAAAG
TGCAGATAATCATACTGAACATTTAAACAGATGATTCTGA
AAAATATTCCTACTATTTCATAAAATGATTAAGGTAAAGG
TTACAAAAACCATGCATTTTGGTTATTCATGACTTACCCA
TACTATGATTCAGAATGGTACAATACAGATAGAAATAGAT
AAGAAGTAACTGTTGAATTAATATGATTCAGGACTTTGAA
GATTAGCATTAACTTAACTTCAGATAAAAAGTTATTTGAA
GTTATAAACTTCTAACAACCAGGGAAGAATGATTCTCCCC
TAGGCAGCTTGTTCAAACTATTCAAAGCTTAATTTTTTTA
TGTTTTATCTATGTAAATTTATAACTGTATAATAAATACG
TAAGCAAATTTTCTTCTCTGGTAATGTTTAAGAAAACTGT
GGCATGCTGAAACGATTTAAGTGCATAACTCACCTCTCAG
AAAAATTTTAATTGTGGTAATGGTTACACAACATGAATAT
ACTTAATGTCAACGAAATGTACTCTCGAAACAAGTTTAAA
TGTCAAACTTTATACATATTTTACTATAATAATAACCTTT
TTTAAAGAAGTACAATATTTTAGATATGCCTGTATCCACT
TCTAATTTAGCAATGACAGTACTGTAAGTTGAGGCTGTCT
ATAAACCCTGCCTCAGTAAGTTCCTCTCTCCCTATGTCCC
AAAGACCCAGTACTGGTCTGTAGCCTGTTAGAAAGTGAGT
GGCAAAGCAGGTAGTGAGCAGCAGGTGAGCGAGCATTACC
ACCTGAGCTCCACCTCCTGTAGGATCAGCGATGGCATTAG
ATTCTCATAGGAGTGTGGACCCTATGGTGAAGTGTTTCTC
AAAGGTTATGCACTCCTTATGAGAAGCTAATGCCTGGTGA
TCTGAGGTAGAACAGTTTTTAACCCAAAACCACCCCCACT
CCATGTCCATGGAAAAACTGTCTCCTGTGAAACCAGTTCC
TGGTGCCTCCGCTATAATGGTTTTCTGTATACAATATTCC
TATGTTTGAAACACTGTGTATATGAAAGGTGTTCAAACTC
AGCCATCAAGGAACTATAAATTACCACCACAAAGATATAC
AACTATACCATACCAGAATGGCCAAAATGAAAGAGACTTA
TAACATCAACTGTTGATGAGGATGTGGAGTAACGGAACAC
ATTACTGACAGGAGTATAAAATGGAACAATCGCAATGGAA
AACTATGTATCAATAGCTATTAAAGCTGATCATATGCTTC
CCCTATAACCCAGCAATTCCACTAAAAATAAATGCCTGCA
TGGGGCACGTAAAAACATGCACTAGAATTTTCATAGCAGC
ACTATTGATATTAGCCAAATACTTGAAACAACCCAAATAT
CCAACAATAAACTAGGATTAAATTGTTATCTATTCCTAAA
ATAAAGTACTAAATCATTAGTAATAATGAACAAATCATTA
CTATTCCCAGCAACATAAATGAATCTCACAAACCTTCTGT
GTGAAAAAAGCTAGACACAAAAGAGAAGGCACAGTATGAT
TCCAATTTTTATAAAATCGTAAAAAAGCCCAAACTAACCT
GTACTTTTAAGAGCCTAGAAAGTGGTAAACCCTTTGAAGG
GATACACAGGACTTATTGGGGCTGTTTCTTGTTCTAGATG
CTGAGTTCACATGTATTTTACTTTGTGAAAATTAACCAAG
TTGCACAAATATACGATGCCAGCACTTTTCGGTAGGTGTT
TTATACTTTTAAAAAATTTACTTGGAAAACTTTTGTCTTA
AAAGGTTTACTATCATTGTGGTAAGCAGAATAATGGTAGC
CCAAAGATATCTACATCCTATTTGTTAGAACCTACGAATA
CTTTCCCTTAGATTGCAAAAGGGATTTGCTAGATGTGGTT
GATGAAGGATTGTGACCATAAGGAGATTATCCTAAAATTA
TCCACAGAGGCCCAATATAATTTCAAGGGTCTTACTGAGC
AAAACAAGGCAGGAGAGTCAGAGTCAGAGAAGGAGATAAG
ATGAGGGAAAAAGTTAGAGAGAAAAAGAGATCTGAAGATG
CTATGTTGCTAGGTTTGAAGATGGAGGAAGGGGACTTGCT
CCAAGGAATGCAAGTAGCCTCCAGAAACTGGAAAAGGCAA
GACCAGAAGAAATATACACCTGCCAACACTTCGATTTTAG
CCTAGTACAACTTATTTCAGACTTCTGACTTCCAGAACAG
TAAGACAATAAATTTGTTACTTTAAGCCACGCCCCCCACA
TATATATTTATATATATTTATGTATATACACACACACATA
TACTACATACACATATACAAGACATGGTTTGGTTGTGATC
CCACCCAAACCTTATCTTGAATTGCCACATGTTGTGGGAG
GGATCTGGTGTGAGGTAATAACTGAATCATGGGGGCAGGT
CTTTCCCATGCTGTTTTCGTGATGGTGAGTAAGTCTCACA
AGATCTGATGGTTTTTAAAATGGGAGTTTCCCCACACAAG
CTCTCTTGTCCGCTCTCGTGTGAGACACACTTTCCACCTT
CCACCATGATTGTGAGGCCTCCCAGGCACGCAGAACTGTA
AGTCCAATAAACTTTCTTTTGTAAACTGCCCAGTCTCGGG
TATGCCTTTGTTAGCAGCATGAAAACGAACTAATACAATA
TATACTTTTAATTTACTGAACTACAATATATCAATGTCCT
TTGCTTCAATTGAACCAATTTTTTTTTTTTTTTTTTTTTT
TGAGACGGAGTCTCGCTCTGTCGCCCAGGCTGGAGTGCAG
TGGCCGGATCTCAGCTCACTGCAAGCTCCGCCTCCCGGGT
TCACGCCATTCTCCTGCCTCAGCCTCCCGAGTAGCTGGGA
CTACAGGCGTCTGCCACATCACCCAGTTAGATTTTTGTAT
TTTTTAGTAGAGACGGGGTTTCACCGTGTTAGCCAGGATG
GTCTCGATCTCCTGACCTCGTGATCCACCCGTCTCGGCCT
CCCAAAGTGCTGGGATTACAGGCTTGAGCCACCGCGCAAT
TGAACCAATTTTGCAACGAACACAGAATAACAAGATTTAT
ACCCTGCAAAAAATATATAAAAAGTATATTCAACCTAAAT
AAGTATTCACTTCAAGGAAAATGAGAATTTTTACTCATTT
CATATTTGTGAAAATGTAACTAGTATTCCATCTAATCAAG
TCAGCAGTGTTAATTATGAAACTATTTCATCAGTAAGAAA
TATTTATGTAATTTATTGACTTAGCTTTGATGACTTTATT
AAGTAAAATGGTCACTTTTGCTTTGTATACTACTGTCTAC
AAATGAAATTATTGGAAGCATACATTTTCAAGGATATTTA
TTTTTAAAAACCAGAATACTGAACTTGTTAATCAAATTAA
TTAATGAACTATGAGCTGTATGCACTCACACTGCTATTAT
AAAATTAAATTATTAAAACACACATCTATTTCTTATAGTT
AATGCCCTTATAAGTTATGTTCAGAAATCTGAATCATTTA
GGAACCTTTCCTCACAATTTAACCTTCCTCAAGAAGGAGG
GGAAAGTATAAGAATGTTACAGAAGAAACACTTCTGCAAT
GGCTGAATAAGACCTCTGAAAATATACTGTTTCATAAAAG
CACTGAGAACACTACAAAATTTCAAAATCAACTTTTTTAG
AACTGTGAAAATTAACCAAGGGATTAGAACAATCCAAGAA
ACATTTATTCAAAACAAATAACTGAATCTCAAAGAATAGT
GCGCTTTGAGCCACTTTAACTTGTGATATTTTCCTTAAGT
CAATGGCAGCCTTGCGACTATGGTAGTTGTAAAAAACAGT
AACTTCGCAGCCACTGAAAGTCACAAAACAAGTTTGGAAC
TCCCCCATATGCCCTATCCTCAAAGACTTATCACAATTTA
ATCTGTCCTTAAGTTCCCTGGAAAAGCTGCCTTTTAAGGG
TTTACATGAATTTGGCCATATTCAACCCTATCCTGAGGGT
GTTTGTCAAAAATAATCAACAGCAATGATTTAACATCACA
GTTGCTTGAGGCAGTAATACTAGGTGAGGCAAACAAGAAG
CTGACCAGAAAAAATTAAAAGTAAAAAACAAGAATTAGAC
ATTAATAGCAGAATTTGAACAGCAACAAAGTATTTCTGGG
AATTTATAAATTATGCACATGTATAAGGACGTGCACATGT
CAAAGAAGGACCCAAGAAGGCCCTACTCTAACATCCCTGG
CTGACCTTGAGGCTCTGAACAAGCAAGAAGTGAAAGCTAA
GGCAGAGTTGTAAATTTCCAGGGCACCTGAAGGCAACCCA
AACACACAGACCCCTTTGACAAAGACTGGCAGGCTTACTG
GTTCAAGGCATTTAAAGAAATGTCTATCTAATCCTTAGGT
GATGACTAAGCTAACCAAGCACAGACTACAGTGCCTACAC
CTGAAAAAGGATATAGATTTAACAGAATTAGTCTAGGAAA
ATCACTAAACAAACAGCAATGAAAACAACAAACAGCAACA
ATGTTTTTCCATTTATTCCATGCTCACGGATTGGAAGAAT
CAGTATCATTAAAATGACCATTCAGCCCAATACAACCCAC
AGATTCAATGCTATTCCTATCAAACTACTAACATCGTTTT
TCACAGATTAGAAAAAACTATTCTAAAATTCACATGGAAC
CAAAAAAGAGCCTGAATAGCCAAAGCAATCTTAGGCAAAA
AGCACAAAGCCTGAGGTATCACATTACTTGACTTCAAACT
ATACTTTAAGGCTATAGTAACCAAAACAGCATAGTACTGG
TACAAAAACAGACACACAGACAGACCAATGAAACAGAATA
GAGAACCCAGAAATAAAGCCACACACCTACAGTCATCTGA
TCTTCAACAAAGTTGACAAAAATAAGCAATGGGGAAAGGA
CTCCCTATTAAATAAATGGTGTTGGGATCACTGGCCAGCC
ATATGTAGAAGAACGAAATTGGACCCCCCTACATTTCACC
ATATATAAAAATTAACTCAAGATGGATTCCAGATTTAAAT
GTAAGACCTCAAACTATAAGAATCCTAAAAGAAAATACAG
AAAACACCATTCTAGACATTGGCCTTGAGAAAGAAATTAT
GACTAGGTCCTCAAAAGCCATTGTAACAAAAACAAAAATT
GACAAGTGGGACCTAAAACTAAAAAGTTCTGCACAGCAAA
AGAAACTATCAACAAAGTAAACCGACAACCTAAAGAATGA
AAGAAAATATTTGCAAACTATGCACTCGACAAAGGTCTAA
TATCCAGAATCTACAAAAAACTTAAAAAATTTCAGGTCTG
TAATCCCAGCACTTTGGGAGGCTGAGGCGGACGGATCATG
AGGTCAGGAGATAGAGACTATCCTGGTTGACACGGTGAAA
TCCCATCTCTACTAAAAATACAAAACATTAGCTGGGCGTG
GTTACACGCGCCTATAGTCCCAACTACTCGGGAGGCTGAG
GCAGGAGAATTGTTTGAACGCGGGAAGTGGAGGTTGCAGT
GAGCCGAGCCGAGATCGCACCACTGCACTCCAGCCTGGCG
ATGAAGCAAGACTCCGTCTCAGAAAAAAAAAAAAAAAAAA
GAACTTAAAAAATTAAACAAGCAAAAACCAAATAAGCCCC
TTAAAAAATTAGCAAAATAAACAGACGCTTTGCCAAAGAC
ATACAAGGAGTCAACAAACACAAAACAAAATGTTCCACAT
CCACTAATCTCAGAGAAATGCAAATCAAAACCACAATGAG
ATACCATCTCATATGAGTGAGAATGGCTATTATTAAAAAG
TCAAGAAACAAAAGTTGCTGGTGAGGCTGCAGAGAAAAAG
GAATACTTATATACACTTGGTGTGAAGGTAAATTAGTTCA
GCCACTATGGAAAACAATTTGGAGATTTCTCAAAGAACTA
AGAATGACCATTCAACCCAGCAATCCCAATCCTGGGTATA
CATCCAAAAGAAAACAAATTGTTCTACCAAAAAGACACAT
GCAATCACATGTTCATCTCAGCACTATTCACAATAGCAAA
GACATGGAATCAACCTATGTGCCTATCAATGGTGGACTGA
ATGAAGCAAACGTGGTATATACACATAGAACACTATGCAG
TCACACAAAAGAATGAAATCATGTCCTTTGCATCAACTAA
GATGCAGCTGGAGGCCATTATCCTAAGCAAATTAACACAG
GAAAAGGAAATCAAATACAACACATTCTCACTTATAAGTA
GGAGCTACACATTGGGTACCTGTGGACATAAAGATGGCAA
CAACAGAAACTGTGAACTAGTAGAGTGGGGAGGGAGAAAG
GGAAGGAAGGGGTGAAACACTAACTACTGGGTACTATGCT
CAGTTCCTGGGTAATGAGATCATTTGTATCCCAAACCTCA
GCATCATGCAATATACCTATGAAACAAACCTGCACATGTA
CCCCTCGAATCTAAAATAAAAGTTGAGGGAAAAAATGAAT
CCATAAAGTAAGAAAAAAGCTACTGGGCAAACTGGTTATC
TACATGCAAAATAATGAAGTTGGGTCCTTACCCTACATAT
GCACAAATTATTTCAAAATGGATTAAAGATCTAAACCTAC
AAACTGAAAGTATAAAACTCCTAGAAGAAAACACGGGGGA
GGCCAGGAGCGGTGGCTCCTGCCTTATAAGCCCAGCACTT
CGGAGGCGGAGATGGGCAGATTGCCTGAGCTCAGGAGTTC
GAGATGAGACTGGGCAACACGGTGAAACCCCATCTCTACT
AAAATACAAAAAATTAGCTGGGCATGGTGGCGTGTGCCTG
TAATCCCAGCTACTCAGGAGGCTGAGGCAGGAGAATTGCT
TGAACCTGGGAGGCAGAGGTTGCAATGAGCTGAGATGGTA
CCACTGCACTCCAGGTAACAGAGCGAGACTCCGTCTCAAA
AAAAAGGTAAGAAAACATGGGAGAGAAGCTTCATGACATC
GGATTTCACAATGATTTATGAGATATAACAACAAAATCAC
AGTTAACAAAGCAATTAACAAACAAGTGGAACTACATCAA
ACTTAACAGGGTAAAAAGGTAATCTATGGAACGGGTGAAA
ATATTTGTGAACCATGTATCTGACAAAGGGTTAATACTCA
GAATATATAAAGAATCCTATATTAACAACAAAAAATAATG
CAGTTAAAAAATAAGCAAAGGAGATTTCTCCAAAGAAGAT
ATACAGATGGCCAAGAAGCATATGAAAAGAACCTCAACTT
CACTAATCTTTGGAGAAATGAAACTCTCAACCATAGTAAG
ATAAAACTTCAAGTCCACTGGAATGCCCACTAAAAAAAAA
ATAGTAAGTGTTGGCAAGGAAACAGAGAAACTGGCACCCT
GCACACAGCTGGTAGGCATGTAAAATAGCAGAGCTGCTAT
GGAAAATAGTATGGCAGGTCTTCAAAAATTTAAAAATGGA
ATTACCATATGATCCAGCAATCTCTGCTTCTGGGTATAGA
TCCAAAAAAAAACTGGAAATGGGATCTTGAAGAGATATTT
GCACACTCATGTTCACTGCAGCATTATTCACGATAGCCAA
GGAATAGAAGCAACCTAAATATCCACCACTAGATGAATTT
AATTAATTAATTGTTTATTTTTGAGATGGAGTCTCACTCT
GTCGCCCGGCTGGAGTACAGTGGCGCGATCTCAGCTCACT
GCAACCTCTGCCTCCTGTGTTCAAGTGATTCTCCTGCCTC
AGCCTCCCAAGTAACTGGGACTACAGGCATGTGCCACCAC
ACCCAGCTAATTTTTGCATTTTTAGTAGAGACAGGGTTTT
ACCATGTTGGCCAGGATGGTCTCGATCTCTTGACCTCGTG
ATCCGCCCTCCTCAGCCTCCCAAAGTGCTAGGATTATGGG
TATGAGCCACCACGCCTGACCTATTTATTTATTTTGAGAC
ACAGTCTCGCTATGTCACCCAGGCTGGAGTGCAATGGCAT
GATCTCGGCTCACTGCATCCTCCACCTCTTGGTTTCAAGT
GATTCTCCTGCCTCAGACTCCCGAGTAGCTAGGACTACAG
GCACCTGCCACCACACCTGGCTAATTTTTGTAGTTTCAAC
AGAGGTGGGGTTTCGTCATGTTGTCCAGGCTGGTCTTGAA
CTCCTAACCTCAAGTGATCTGCCCACCTTGGCCTCCCAAA
GTGCTGGGATCACAGGCATGAGCCACAGCACCCAGCCTAG
ATAAATGAATAAAGAAAATGTGGTATATACATACAATGGA
ATCTTCTCCTGCCTTGAAAAGGAAATAAATTCTGACATAT
GCTACAATATGATCATGCTAAGTGAAATAAGTCAGACATC
AAAAGTCAAATACTGCATAATTACAATTATATGAGGTATC
TAAAATAGTCAAATTCTTAGAAATAGAAAGTAGAATGATG
GTTGCCAGAGACTAGGATAAGGAAGAATGGGGGATTGTTG
ATAGATGCAGAGTACCAGTTTTGAAAAAAAAAATTCTATG
CTGATTAAAGTTTGTATATGTATTTGGCAAAAATCACCTT
GGGTAAATGAGTCTATCATGTTAAAATGGCCTGTCTTTTG
TTTGTGTGCTGTTTTGGATTTTGATTTAATTTTCTGAAAA
ATAAATTATGTTAACAGAGAAAATTTCATATGGGGTAAAA
AAAAAAAAAAAAAAAAGTTGACTCAAGTCATACTGTAACA
AAAGTCAAATCCAGATAGATGATAGATCTAAATGTTAAAG
ACAAAGCAATGAAATTAAAGTAGAAGAATATCTTCATAAC
TCTGGGATAGGAAAAGATTTCTTAATCAGGATAAAAAAGG
CACTAATCACAAAGGAGCAGACCAATATACTAGACAACAT
TAAATACTTTTCTTCATCAAAAGACACCATTTTAGGCTGA
AATCCCAGCACTTTAGGAGGCAGAAGCAGGAGGATCGCTT
GAGCCCATGAGTTCTAGACCAGCCTGGGTAAGATGGTAAG
GCCCCATCTCTACAAACAATTTTTAAAAACTTACCCAGGT
GCAGTAGTGCATGCCTGTAGTCCCAGCTATTTGGGAGGCA
AGACGATTCCTTGAACCCAGGAGTTTGAGGCAGCTGGGGG
CTATAATCATGCCACTGCCCTCCAGCCTGGGTGACAAAGT
GAGACCGCATCTCTCAAAACAAACAAAACCCCTCACCATT
AGGAGAGTGAAAATACAACCACAGAATAGGAAAAGATAGG
CTCATATGCAGAAGATATTACAAAAAAAAAAAAACTCCTA
TAATAACAAGACAGACAACCCAACAGAAAAAAATAGGCAA
GAGATTTGACCACACATTTCATAAGAGTACATCCAAATAA
CCAACAAACATATGAAAAGATGCTCAGCCTCAGCAGTATC
AGCACAGAAAGGCAAATGGAAACCAATTAAGATGATACTA
TACATCCACCAAAGTAGAGCTGAAAATACCAACTGTTGGC
AAAAATGAGAAGCAACAGGACCTCTTACATGCTGTTGGTG
GGAATGTAAGTTGTTACTACACTTTGGAAAACTATTTGGC
ATTATCTCTAAAACAACCAAACATATATTCTACGACCCAG
CAATTTTACCACTAAGTATACACCCAAACAAATGTGTGCA
TTTGTGTACTGAAAGACATGTAAAAGAATGTTCTCCAAAC
TTCCATCAGCATAGAACAGATAAATCAATTGTGGCATATT
CATATAATGGAATACTATACAGCAATAAAATGGACAAATT
ATAGTTGCAAGAAACATGCATGAATTTCACAAATGAGTTA
AGATTTTGCTCAGCAAAAGAAGCCAGATACAAAAACAACA
ACAAAGACACAAAAAGCCATGAAGTATGCTTCCATTTATA
TAATGTTCAAAAAACAGAAAACTCCAGAGTGTTAGGACTC
AGGATAAAAGGAGCTTCAGGATACTTAATGTGCTAGGTGG
TAGTTACATGAATAGATTTGCTTTGTGATAATTCACTAAG
CCACATACTTAGGATTTATGTACTTTTCCTATATGTTCTG
TACTTCAATTTAAAAATTTTTAAATAGTGAATGGAATAAG
GTCTAATAAGCAGGTCTGATATGGCTAATCAGAATTTCCC
CAGACTACAAAAAAAAATAGAGAGAATAATGAAGTAGTAA
ACCAAAGACCTACTGACTGAAAATTTCCTATATTTTTCAA
GATGCCAATTGCTCACATCAAGAACATCAACAAATCCCAA
GTATAAATATAAAAAACAATCCACATCGAGACACACTGTT
GTGACATAAAATTTAAAAAAAAAAACGGCAAAGAAAAACA
AAATTAAAAGTAGTTGAGGAAAAGAAAGAGGTTACCTATA
GAGGAACCACAATTAGACTGATGTCTGACTTTGCAACTTC
AACAATGGAAGTCAGAATGTAATGGAGAATATAATCACCT
GAAATAGAATAACTAACAAATGAAGTCCATACCCAGCAAA
ACTACCTTTGAAGAACTGGCATTAAAAAAAAAAAAAAAAA
AGACATTTTTCACAAAGGAAAGAAAAGGAAGAAAGGAAAG
AATGAATGAAGGAAAGAAAAGGAAACTGAAATTGTTTTCT
ATCAACAAACTCTCATTTAAAAACAAAACTGCGGGCCGGC
ACAGTGGTTCACGCCTATAATCCCAGCACTTTGAGAGGCC
GAGGCGGGCAGATCACCTGAGGTCGGGAGTTTGAGACCAG
CCTGGCCAACATGGAGAAACCCCATCTCTCCTAAAAAAAA
AATACAAAATTAGCCAGGAGTGGCGGTATGCGCCTGTAAT
CCCAGCTACTCAGGAGGCTGACAGGAGAATTACTTGAACC
TGGGAGGCAGAGGTTGCAGTGAGCCAAGATCATGCCACCA
CACTACAGCCTGGGCAACAAGAACGAAACTTGCCTCAAAA
AAAAAAAAAAAAAAACAAAGAAAAGAAAAACTGCTAAAGG
ATGTACCTTCAGTACAAAATAATACCACACAGAAAATGTG
TGATGGGAAGAAGGAAAGGTAAGCCAAAGGTATTAGTAAA
TATGCAGGTAAATCTAAATAAACAACAAACACCAACAATA
AACCAATAATATCTAATTCATGAGAGAAAACAGAATATAA
CTAAATCCTGCACAATCTAATCATATAAAACTGAACAAGG
TATGTTCCAAGTTCCTTTATTCAGGAGAAGCGTAGAAATA
TTTACTGATGTTTGGCTTTGTTCAATATTCTTGTGAAAGT
AGCTGGGGTAACCTCCGGAATAACAAAAATGAATGTCTAT
CTTACAAGCAAGAAACAGAAACACAATGGACAAAAAGTAA
AATACTCAAGTAACTCGAAAGGTAGACTTTATTTCTGTTT
TTTATTTTTGAGACAAATTCTCACTCTGTCGCCCAGGTTG
GAGTACAGTGGCGCAGTCTTGACTTGCTGCAACCTCTGTC
TCCTGGGTTGTTCAAGCAATTCTCGAGCCTCGGCCTCCCA
AGTAGCTGGGATTACAGGCGTGCACCACCATGCCCAGCTG
ATTTTTGTACTTTTAGTAGAGACAGGGTTTCAACAAACTG
GCCAGGCTGGTCTCAAATTCCTGGCCTCAAGTGATCCGCC
TGCCTCAGCCTCCCAAAGTGCTCAGATTACAGGTGTGAGC
CACCACATCTGGCCTCAAAAGGTGGACTTTGAAAAGGAGA
GGAAGGTTAATAAAGATTGGAAACTTTTTTTAAAAAGTAG
AAAACATAGAATAGGGGATAGAAACAAATCCAAATATATC
AGTACTCACAATAAACGTAAATTCATAAATCTCCAGTAAA
ACCCCAAAACTGTGAGACCGGATAAGAAAATAAAATCTAG
CCATATACTACTCATATAAGTACAAACAAAAACACGAGGA
CATAAAAGAACTGGAATTCAAATGATGGAAAAAATACACC
AGTTTAACACAAAAAAATGGGAAACCTATCAATAATTTAA
TACAAAAAAATGACATGCAAGTATTTCAAAAGAGCACTCT
GGAGGCTGGTACAGTGGCTCACAGCTATAACCTTGGCACT
GTGAGAGGCCCAGGTGGAAGGACTGTATGAGCTCAGGAGT
TGGAGACCAGCCCTGGCAACACAGCAAAACCCTGTCTCAA
CAACAACAACAACAACAACAACAACAAAATTAAATTAGTT
GGGCATGGGGACATACGCCTATAGTCCCAGCTACTCAAGA
GGCTGAGGTGAGAAGATTGCTTGAGCCTGGGAGTTTGAAG
CTACAGACAGTCATGGTCATGCTACTGCACTCCAGTGTGA
GTAACAGTGTGACCTTGTATCATAAATAAAAGAGCACTCA
GTTGTGCAAGCATTTTTTCTGAACCAAATAAAGTACTATA
ATTGAGTCTTAAATTTATTCCACCTTATTCATTCAGCTCA
GGTCTTAAGCTCATTAATATTCTTTAGGAATCTGATTCTT
TTGTCTACCATACTAGAGTCCCTTCTATCATACAAAAATG
TGATAAGCTACTTTACACAAGCGAGTGATTGTTTAAAAGG
GTAAAGCCTAGTACAGAGTCATGCAGCACAGTAACAGAGG
TATCTTTAAAGGTAAACATCTGTTTGCTTACAGCATGCTT
GCTCAAGCAATTACAAACCCATCTTAGAGTACTATTACTT
GCATCTTATTTCTTAACTTTATCCAGAAGCCTATCAAGAC
ACGTTTTCTCAAATGCTCTGCTGACACCTAGATATTGTCA
ATAATTTACATGCAACAAATATGCATACACACACATCTGT
ACATGTACACACAGGCATCTACACATGCATGAACACTTAA
TCAAAAATACACACACTTACATATATATCATATAATCATA
ATAATACCATACCTCATAAGTAGTTCCATAATGGCACGTA
AATTGGCATTGTCTGTTGGTTTCTGCATCTTGCTCAACAT
TGGTATAAAATATTACTCCATCTCCAGAGCAGGATACAAT
CTGTTTATCATTTGTGCAAGGTAAGAACTTTGCACTAAAT
ATGTTTGCTCGGTGCCCTGAACGAATTGTTGTCAAAACCT
AAAACACATAGAGAAAGCAGTTAATGGTAACTTATTTCCT
AGAAATATTCCTTTTTAATATAATCATAGCCAGTAATATA
TTCTCATTAACATTATCATCTTAGTGAAAGATTATCACTA
GACTGCAAGCTATTATAATTTTAAAAAATCAGAACCCCAT
ATATTTCTTTTGCTCCTGTGAGATGTGAATAAGATGGAGT
ACCATCAACAGGAACAGTGTCATGAAAATAAAACATGCAT
ATTTCCATTTATTTAGTTTATCTGACTCACTCATAAAATC
TCAGTAAATAACAAAGAACTACTTTGGCTGACTTTTGAAA
TTTACTGTATGCTAAATGATTAAGTTATTCCCTTTCAGGA
TGACAAAATAATAAACTGAATTTAATGATTTTCATAAAAT
CAAAGTAATGAAATGGTACAGATAAGACGCAGCAAAAGTT
CCTACTTGGTTTTTTGTCCTTGTGATAGTTTGCTGAGAAT
GATGGTTTCCAGCTTCATCCATGTTCCCACAAAGGACATA
AACTCAGCCCTTTTTATGGCTGCATAGTATTCCATGGTGT
GGATGTGCCACATTTTCTTAATTCAGTCTGTCACTGATGG
ACATTTGGGTTGGTCCCAAGTCTTTGCTATTGTGAAGAGT
GCCACAATAAACATACATGTGCATGTGTCTTTGTAGCAGC
ATGATTTATAATCCTTTGGGTATATACCCAGTAATGGGAT
GGCTGGGTCAAATGGTATTTCTAGTTCTAGATCCTTAAGG
AATCGTCACACTGTCTTTCACAATGGTTGAACTAGTCTAC
AGTCCCATCAACAGTGTAAAAGTGTTCCTATTTCTCCACA
TCCTCTCCAGCACGTGTTGTTTCCTGACTTTTTAATGACT
GCCATTCTAACTGGTGTGAGATGGTATCTCATTGTGGTTT
TGATTTGCATTTCTCTGATGGCCAGTGATGATGAGCATTT
TTTCATGTGTCTGTTGGCTGCATAAATGTCTTCTTTTGAG
AAGTGTCTGTTCATATCCTTTGCCCACTTTTTGATGGGGC
TGTCTGTTTTTTTCTTGTAAATTCGTTTGAGTTCTTTGTA
GACTTTGGATATTAGTCCTTTGTCAGATGAGCAGATTGCA
AAAATTTTCTCCCATTCTGTAGGTTGCCTGTTCTCTCTGA
CGGTGGCTTCTTTTGCTGTGCAGAAGCTCTTTAGTTTAAT
TAGACTCTTGTCAATTCTGGCTTCTGATGCCATTGCTTTT
GGTGTTTTAGACATGCAGTCCTTGCCCATGCCTATATCCT
GAATGGTATTGCCTAAGTTTTCTTCTAGGATTTTATGGTT
TTAGGTCTAACATTAAAGTCCTTAATCCCTCTTGAATTAA
TTTTTGTATAAGGTGTAAGGAAGGAATCCAGTTTCAGCTT
TCTACATATGGCTAGCCACTTTTCCCAGTACCATGTATTA
AATAGGGAATCCTTTCCCTATTTCTTGTTTTTGTCAGGTT
TGTCAAAGATCAGATGATTGTAGATGTGTGGTATTATTTC
TGAGGGCTCTGTTCTTTTCTGTTGGTCTACATCTCTGTTT
TGGTACCAGTACCATGCTGTTGTGGTTACTGTAGCCTTAC
AGTACAGTTTGAAGTCAGGCAGCATGATGCCTCCAGCTTT
GTTCTTTTGCTTAGGATTGCCTTGGCAATGTGGGCTCTTT
TTTGGTTCCATATGAACTTTAGTTTTTTCCAATTCTGTAA
AGGAAGTCATTGGTGCTTGATGGGGATGGCATTGAATCTA
TAAATTATCTTGGGCAGTATGGCCATTTTCACGATATTGA
TTCTTCCTATCCATGAAGATGGAATGTTCTTCCATTTGTT
TGTGTCCTCTTTTATTTTGTTGAGCAGTGGTTTGTAGTTC
TCCTTGAAGAGGTCCTTCACATCCCTTGTAAGTTGGATTC
CTAGGTATTTTATTCTCTTTGAAGCAATTGTGAATGGGAG
TTCACTCATGATTTGGCTCTCTGTTTGTCTGTTATTGGTG
TATAAGAATGCTTGTGATTTTTGCACACTGATTTTGTATC
CTGAGACTTTGCTGAAGTTGCTTATCAGCTTAAGGAGATT
TTGGGCTGAGATGATGGGGTTTTCTAAATATACAATCATG
TCATCTGCAAACAGGGACAATCTGACTTCCTCTTTTCCTA
ATTGAATACCCTTTATTTCTTTCTCCTGCCTGAATGCCCT
GGCCAGAACTTCCAACATTATGTTGAATAGGAGTGGTGAG
AGAGGGCATCCCTGTCTTGTGCCGGTTTTCAAAGGGAATG
CTTTCAGGTTTTGCCCATTCAGTATGATATTGGCTGTGGG
TCTGTCACAAATAGCTCTTATTATTTTGAGATACGTCCCA
TCAATACCTAATCTATTGAGAGTTTTTAGTGTGAAGGGCT
GTTGAATTTTGTCAAAGGCCTTTTCTGCATCTACTGAGCT
AATCATGTGGTTTTCGTCTTTGGTTCTGTTTATACGCTGG
ATTACGTTTATTGATTTGCATATGTTGAACCAGCCTTGCA
TCCCAGAGATGAAGCCCACTTGATCATGGTGGATAAGCTT
TTTGATGTGCTGCTAGATTTGGTTTGCCAGTATTTTATTG
AGGATTTTTGCATCGATGTTCATCAGGGATATTGGTCTAA
AACTCTCTTCTTTTGTTGTGTCTCTGCAGCCTTTGGTATC
AGGATGATGTTGGCCTCATAAAATGAGTTAGGGAGGATTC
CCTCTTTTTCTGTTGATTGGAATAGTTTCAGAAGGAATGG
TACCAGCTCCTCCTTGTACCATTGGTAGAATTCGGCTATG
AATCATCTGGTCGTGGACTTTTTTGGTTGGTAGCCTATTA
ATTATTGCCTCAATTTCAGAGCCTGTTATTGGTCTATTCA
GGGATTCAACTTCTTCCTGGTTTAGTCTTGGGAGGGTGTG
TGTGTCCAGGAATTTATCCGTTTCTTCTAGATTTTCTAGT
TTATTTGCGTAAAGGTGTTTATAGTATTCTTTGATGGTAG
TTTGTATTTTCTGTGAGATCAGTGGTGATATCCCCTTTAT
CATTTTTTATTGTATCTATTTGATTCTTCTCTCTTCTTCA
TTAGTCTTGCTAGCGGTCTACCAATTTTGTTGATCTTTTC
AAAAAACCACCTCCTGGATTCATTGATTTTTTGAAGGGTT
TTTTGTGTCTCTAACTCCTTCAGTTCTGCTCTGATCTTAG
TTATTTCTTGCCTTCTGCTAGCTTTTGAATGTGTTCCCTC
TTGCTTCTCTAGTTCTTTTAATTGTGATGTCTGGGGGGTC
AATTTCCTGCTTTCTCTTGTGGGCATTTAGTGCTATAAAT
TTCCCTCTACACACTGCTTTAAATGTGTCCCAGAGATTCT
CGTATGTTGTGTCTTTGTTTTCATTGGTTTCAAAGAACAT
CTTTATTTCTGCCTTCATTTTGTTAAGTACCCAGTAGTCA
TTCAGGAGCAGGTTGTTCAGTTTCCATGTAGTGAGCGGTT
TTGAGTGAGTTCCTTAATCCTGAGTTCTAGTTTGATTGCA
CTGCGGTCTGAGAGACAGTTTGTCATTTCTGTTCTTTTAC
ATTTGCAGAGGAGTGCTTTACTTCCAACTATGTGGTCAAT
TTTGGAATAAGCATGAAATGTGGTGCTGTGAAGAATGTAT
ATTCTGTTGATTTGGGGTGGAGAGTTCTGTAGATGTCTAT
TAGGTCCACTTGGTGCAGAGATGAGTTCAATTCCTGGATA
TCCTTTTAAACTTTCTGTCTGGTGGATCTGTCTAATGTTG
ACAGTGGGGTGTTAAAGTCTCCCATTATTATTGTGTGGGA
GTCTAAGTCTCTTTGTAAGTCTCTAAGGACTTGCTTTATG
AATCTGGGTGCTCCTGTATTGGGTGCATATATATTTAGGA
TAGTTAGCTCTTCTTGTTGAATTGATCCCTTTACCATTAT
GTAATGGCCTTCTTTGTCTCTTTTGATCTTTGTTGGTTTA
AAGTCTGTTTTATCAGAGACTAGGATTGCAACCCCTGCCT
TTTTTGTTTTCCATTTGCTTGGTAGATCTTCCTCCATCCC
TTTATTTTGAGCCTATGTGTGTCTCTGCATGAGATGGGTC
TCCTGAATACAGCACACTGATAGGTCTTGACTCTTCATCC
AATTTGCCAGTCTGTGTCTTTTAATTGGAGCATTTAGCCC
ATTTACATTTAAGGTTAATATTGTTATGTGTGAATTTGAT
CCTGTCATTATGATGTTAGCTTGTTATTTTGCTCGTTAGT
TGATGCAGTTTCTTCCTAGCATCGATGGTCTTTACAATTT
GGCATGTTTTTGCAGTGGCCAGTACTGGTTGTTCCTTTCC
ATGTTTAGTGCTTCCTTCAGGAGCTCCTGTAGGGCAGGCC
TGGTGGTGGCACAATCTCTCAGCATTTGCTTGTCTGTAAA
GGATTTTATTTCTCCTTCACTTATGAAACTTAGTTTGGCT
GGATATGAAATTCTGGGTTGAAAATTCTTTTCTTTAAGAA
TGCTGAATACTGGCCCCCACTCTCTTCTGGCTGGTAGAGT
TTCTGCCAAAAGATCTGCTGTTAGTCTGATGGGCTTCCCT
TTGTGGGTAGCCCGACCTTTCTCTCTGGCTGCCCGTAACA
TTTTTTCCTTCATTTCAACTTTGGTGAATCTGACAATTAT
GTGTCTTGGAGTTGCTCTTCTTGAGGAGTATCTTTGTGGC
ATTCTCTGTATTTCCTGAATTTGAATGTTGGCCTGCTTTG
CTAGGTTGGGGAAGTTCTCCTGGATAATATCCTGCAGAGT
GTTTTCCAACTTGGTTCCATTCTCCCCGTCACTTTCAGGT
ACACCAATCAGACATAGATTTGGTCTTTTCACATAGTCCC
ATCTTTCTTGGAGGCTTTGTTTGTTTCTTTTTACTCTTTT
TTCTCTAAACTTCTCATCTCACTTCATTTCATTCATTTGA
TCTTCAATCATTGATACCCTTTCTTCCAGTTGATCGAATC
AGCTACTGAATCAGCATTCGTCACGTAGTCCTCGTGACAT
GGTTTTCAGCTCCATCAGGTCATTTAAGGACTTCTCTACA
CTGGTTAGTTTAGTTAGCCATTCGTCAAATCCTTTTTCAA
GGTTTTTAGCTTCTTTGCGATGGGTTCAAACTTCCTCCTT
TAGCTCGGAGAAGTTTGATCACCTGAAGCCTTCTTCTCTC
AATTCGTCAAAGTCATTCTCCTTCAAGCTTTGTTCTGTTG
CTGGCGAGGAGCTGCATTCCTTTGGAGAGGTGCTCTGATT
TTTAGAATTTTCAGCTTTTCTGCTCTGTTTTATCCCCATC
TTTGTGGTTTTGTCTATCTTTGGTCTTTGATGATGGTGAC
GTACAGATGGGGTTTTCGTGTGGATGTCCTTTCTGTTTGT
TAGTTTTCCTTCTAACAGTCAGGATCCTCAGCTGCAGGTC
TGTTGGAGTTTGCTGGATGTCCACTCCAGACCCTATTTGC
TGGGTATCAGCAGTGGAGTCTGCAGAACAGTGAATACTGC
TGAACAGCAAATGTTGCTGCCTGATCGTTCCTCTGGAAGC
TTTGTCTCAGAGGGGTACCCGGCCGTGTGAGGTGTCAGTC
TGCCCCTACTTGGGAGTGCCTCCCAGTTAGGCTACTCGGA
GGTCAGGGACCCACCTGAGGATGCAGTCTGTCCGTTCTCA
GATCTCAAACTCTGTGCTGGGAGAACCACTACTCTCAGTA
ATAACTTTTTATTGGTGGATTTATCTTCTTAGTTGTGCTT
TCCTTGGATCAATGTATTATGAGTTATTCTGAAAACACCC
TAAGGATAATGCCCTAGAGAGGCATAATTGCCAGGGTAAC
TTAATCTGAGATGAAAATAACACACTGATAACTGCAATGA
TTACTAAACGTTAAGGTGGTCTAGTTGTAACATCTATCAC
TCTGCTGATTACCAGGTTATTTTGACTAAATAGCTGGCCA
AAGTTGGAGTCTCTTTCCTTCTTTATCATGTCACGTACAA
CACTCCCAAAACGTGAAGCTTGGTCCAAAAGTATCCAGAC
AGTAGAGGATGGTTTCTTAATCCCTTGGTAAAAATAACCC
TCTTTCAAACCTGACCCACAACCCTGTCTGAGGTATCAAA
TATACAGATTTATATACTCCTTTTATTAAGACTTATTGGG
CTCCAACTACATGACAGGTAAATAAATAATGTTAAGTGTT
GAAGATGCAAAAAGAAAAAAAAAATTGTCATTATCTCAAA
GAAGTTGTCATCTAAGCACAACATGCAAACAAATAGAGTT
ATCCACAAGACAAGAACACAGATGAAGGAGTGGCTACATG
TGTCTAGGAAACGTTAAGAGAAATATCACAAAAAAGAGCT
GAGATTTGAAGGATGAATTTTAAATTTACCAAGTAGATGG
GAGATACCTGAGAAAGCAGGTGATCTCAGAAAGAAAGAAG
AGTATAAGCAAAAGCATACAGTAATGGAAACATTTTAAGC
TCTGAGGACAACAAATGGCTGGCTGAGGCCAAATCAAGAA
AAATCATGTACACAGTATATACTTGGGATTTATTTTACAA
AAGATACTGCAAGACCAACTCTGGGCTTCCTTCTCTTTCA
CCTATGCCATAATGGGGTACTCTAATGGGACTCCGCAGTA
TATGATGGGGAGTCTCTATGCTATATATAATTAAAATATA
ATTGCATTAATAAGGAATATCCTCAGCCTCTTAAATCTAC
TTAAAAAAAAAAAAACTAAGTGTTTCAAAATTCTTATTTG
CAATAAATTAATGTTCCCACAAAATCATAGGATCTACAAA
TAATCCAACTATAAAAACAGGTAATATTTGACTCACGGTC
AAAAAGCTTCTATTCCTATATAATGAATCATTAGTGTTTT
AAAATTTTAAAAAGCCCTATAAAGGCTTATGATAATAATA
ATTTTTTTTCAAGATACCAGCTCTTGCTCTGTCATCCAGT
CTTGGAGTGTAGTGGTGGAACGCCTGGGCTTAAGTGATCC
TCCTGCTTTTCCCTCCCGAGTAACTGGGACTACAGGCATG
TGCCACCATATCCAGTTAACTTTTAAATTTTTTGTAGAGA
CAGAGTCTCACTACATTTCCCAGCCTGGTCTTTAACCCCC
AGCCTCAAGCGATCTTCCCACCTCATGTCTCCCAAAGTGC
TGGGATTATAAGCGTGAGCCACACGCTTGGCCTATGATTA
TAATATTTAAAAAGAAAATCTGACTAATCATTTCTCAAGC
TGGAAATGAGAAAAAGTAATCATTTTTTCAAATATACATA
TTCTATTGGAAATCGTACATCAAAGGAATCGTCATATCTT
TAAAAATAAGCAAACAGAACAGGTCTTTTAACAATCATTC
CTTTGGTACCCAAGTGATTATTTTGTATAATGTAAGAGTT
AAAATTCTGAATAGTGATCATCAAAAAGCATTCTACATAT
ATATTATTCCAGGAAATTTTTTCTATTATAAGAAAAGGGG
GCTAGGCATGATGGTTCACGCCTGTAACCCCAGCACTTTG
GGAGGCCGAGACAGGTGGATCACTTGAGCTCAGGAGTTCG
AGACCAGCCTGGCCAACGTGGTGAAACCCCAACTCTTAAA
AAAATACAAAAACTAGCCGAGCATGGTGGCACACACGTGG
TAGTCTCAGCTATTCGGAAGGCTGAGGCAGGAGAAACTCC
TGAATCTGGGAGGCAGAGTTTGCAGTGGGCCGAGATCACA
CCACTGCACTCCAGCCTGGGCAGGAGCAAGACTGTCTCAA
AAAAGAATAATAAAAAAGAAAAAGAAAAGGGTTACCCTTG
TAATTACTGACCTAAGAGAATTAGGATTTGAAAACATCAA
GCTTTTTTGCTAAGCCAGGACAATTAAGTAAAACTTACTG
AAATAAAACTATGACCTATTAAAGACAGCCTCAATATGAA
CTTCTTTTTCGGCTGACAGATGATACACACTTACTTAAAT
ATCTTATTGTTTAAATGTGGAAAAACAAGAAATAAACAAT
TTATTCCATAAAATTGAAAATTTTAAATTAAACTTTGGAC
TGCCAATACCATGTTTCCACTGATACAAAAATAGTTGTAT
ACTTCCCCTATATATGAACTCAGAAGCTAAGAGCCAATGA
AAACCAGAACATAATCGTAATTAAAACTCATACGTTATCC
CAGCTTATTGACCTGTATATCATGAAGCATTTCACTAGAA
CCTAGCCACTGTTTGTAAACTGATAAAAATCCAGTTTCTT
AAACTACTTAGCTGAAGATTAGATTCTGTGAGCCTAAAAG
AGTAAGTCTTAACCTGTAAGATCCAGCTTCAAACAGCCAG
CCAGGCCCATTCATACATCACTATATAACCTAAATTAATA
AGACAAAAATATTTTAAAACGTTTTTAGAAACAAATATAA
AATATTAATATTAGAAAGGACTTTAGACATTATGACTCTC
TTAATTTATGAAGGAAAAGGCTAAGGAAAGTTTAAATAAC
TTGGTCAGAATGGTAAAAAAAAAAAAAAAAAACCAACATA
TAAATCTATATATGCCATTATAGTAATCATAATGTAATTT
TAAAATTTTCATGGAACTCTTCTTCATTCAAAGACCTAAA
TATTAATGAAGTAAATTTTACATTGCAATAATACCAAGAA
GTAGATAGAAGTAAGACTACTGTGCCACTTATCAAATTAT
CTCCTCTCAGCTCCAAATTTATCCTTCACTTTTATAGATT
ATGCAATGGAACTGAGTCCTTTAAATATTTTTGCTTTGCC
AGTTGGCATAATGTTAAGCTTTGTCAGTAAAAAGCACTGA
AAGGATAATGCAGGAAAAAGGAGTTTGCTTCCTATCTCTA
ATGTGAGCTCCTGCAACCATGCACAGTTTTTCCAGTGCCA
CAGTCTTCCAGTGTGGGCAGTTTCCCCAGCACCATAGCAC
CAGAGTCCTGCAGTCAGTTTCACCAGGGCCCACCTGCTGA
ATGAACAGTGCAACACCCAACAGCTTCTCCTGCTTCATTT
CCCCATGTCCCCAGACATTTTGTAGCATACTACCTCTGAT
GAGAAACCTCTCCTTAAAAAGTATTTCTCAGTGCCCTAGA
GAGAGGTGTTCCAGCAAGTTCCAGAGGGGAATTCCCAACA
AGTTACACTAGCATGGTATCACAGAGACTTCTCTGCCATC
CAGTGAGCCATGACACCCTCTTTAATAAGGTCTAAATCTC
AGCACTCAGCAAGGGGGTCTCTTCTTTAGCGTGGTTTATC
TCAGTCCCAGGGTTACTGGCAGTTCATAGTATCTGTTATT
TCTTTATTTTATAGAGACCTCTTTACTTTTTAGTATACAA
GCCTTTATTACTCCAATCTCCTGATATAGTTAGTAATTCT
TTTTATTACACTTTCCCTATTGAAATTACTGTGTGGTTTA
TTTGACTAGAGCATGACTGATACAATCACCAATACACGGT
TGCTACTACCGCAAAAAATTAAAAGCTAGAGTACATTTTT
GGAATCACTATTAAAAGAATAGATGTTAAAAGACTTAAAG
ATATAGGAAATTTGGGCCAGTCGTGGTGGCTCATGCCTGT
AATCCCAACACTTTGAGAGGATAAGGCGGGCGGATCACTT
GAGGTCAGGAGTTCAAGATCAGCCTGGCCAACATGGTGAA
ACCCTGTCTCTACTAAAAATACAAAAATTAGCCGAGCATG
GTGATGCAACAGATCCTTGGGAGGCTGAGGCAGGAGAATC
ACTTGAACCCAGCAGGCAGAGGTTGCAGTGAGCCAAGATC
ACACCACTGCACTGCAGCCTTCCAGCCTGGGTGACAGAAT
GAGACCCTGCTGCAAAAAAAAAAAAAAAAAAAAAAAAAAG
ATACGGAAATTTAAGACAATCAGGAGAGAAAAACGTTATC
ATTTGAGTTGGGAGGCAGCTAGGAAATATACATATTCCTA
CTCTTAACTAGAACTTTAAATGATGTGTTGAATGTTTAAG
ATCTTACAAATTTTAAAATAACTAGTCATATTTCCAAAAC
AGAAAATTTCTCATTTAACTGTTATATCAAGTGTAAAGAA
CATCACACACTTTCCTTTTATTACAATCAGTCGGCTGTTT
ATAGCTTTATCATTCAGTATCTAAATTTCTCTGAAATCAT
CCTTGTAAAGGAAACATTCTATGGATATAATGGACTGCTA
TTTGAAACAGTAATTAAAGTTATTTGAGAGTTAGAAAATT
ATTTAATTCTTAGATATCTCTTGCCTTCTAGTGAGGGGGT
TTATTAGCTTATGGTAATTTTTTCCTTCATTGAAAGCATT
TTAATTTTCTCAGTACCTCAAGAACTATTCACACAGCCAT
CATTTGGTTGTTTTTGTCTTTAAGTTTTAAATGTAAATTT
TCTAAAAGACTAAATTTCAAATTTTTAAGAAAATGAAACA
ATGACCAAAGTTGGCAGCTTTATCCACACTACTCTTAACG
TTAAAATAAATAACTTTTTAGACTGTTAAGATAATATATT
AAGGTTACACATAAAAGTAATTTTCTCATTAACTCATACT
TTATATATGGCACATTTTCCCCAAAAATGTGTTATTGAAA
TAATGTCACTTGTACCAATTATTATCCACTTAAATAAACA
ATATATTTAAATTTTCTAGAGCCCAAGGCTGAATAAAATC
TTCTATTTCCCTAAGTAATCTAAGAGACCCACATGTACCT
AAGAACCTCTAAATTATACAATAAACTTCAGCAAAACAGG
GAGGATATTTTATTATAAATGCCCATTCTATGTTTGTTTA
CAATTACTTCATTTCTGCCTTCTTGATTTTTTTCTCTCAT
TAAATTACAGAGTTTTTAAACTACTTTACCTTTCTGCTGT
AAGGATTACTAATTACTAATTTGGTGTCATCTGAGCCAGA
TAAAATATATTCTCCAGTGTCATTCCAACAGATTGTATTA
ACCTAAAAAGAAAGCACAAAAGAAATATAAGCAAATTGGA
CATAAAAGAAAATATGCCATCTTTCACTCACCTGGTGGTA
CAAAACTTTTACCACTAATGAGGTTATATGTTAAAAAGTA
TTTAACATAGGGGTGTCCAATCTTATGGCTTCCCTGGGCC
AAAGTAGAAGAAGAATAACTGTCTCAAGCCACACATAAAA
TACACTAACAGTAGCTGATGAGCTAAAAATAAATTGCAAA
AAACATCTCATAATGTTTTAAGAAAGTTTACGAATTTATG
TGGGCCACATTCAAAGCTGTCCTGGGCCTCATGCAGCCCA
CAGGCTGCGTGTTAGACAAGCTTGATTTAACAGTTGATGT
ATTAAAAAAACAAGCTTCCAGTTTCCAGTTCCACATGTAA
GAAGCTTAGCAGTTGCCACTCCATTCTAACAACAAATAAA
AAGATAACAGACTGTAAAATAAATAACTGATCTTGGATCC
TTCAGAGAGGCAAGGATACAGGACAAAATGCTACCTCCTA
GATTGGAGAGACGAACAGGTAAACACAAGGAGTCTTGGCT
TACCGGAGCACAGACTCATGAGCAGAAACCTCTGTGAGAA
ACAGGGCTAGGGTAGGAAAACCTGAACTATAATTGATGCA
TTGTTGGAGGTTCAGAAAGCGTAACTCTGAATGTTAAAAA
CTCCAGGGAAGGCCAGGCGCAGTGGCTCACGTCATAATCG
CAGCACTTTGGGAGGCCAAGGCAGGTGGATCACCTGAGGT
CAGAGGTTTGAGACCAGCCTGACCAATATGGCGAAACCCC
ATCTCTACTAAAAATACAACAATTAGCCAGGCATGGTGGC
ATGCGCCTATAATCCCAGCTACTCGGGAGGCTGAGACAGG
AGAACTGCTTGAACCCAGGAGTTGGAGGTTTCAGGGAGCC
AAGATCATGCCACTGTACTCCAGGCTAGGCGACAGTACAA
GATTCTGTCTCCAAAACAACAACAACAACAACAACAACTC
CAAGGAACCCAGTCATGGGGCAGTGGGGTACGACGCAGAG
GGTGTTTTTGTGATTTAATTTTAACTTCAGAGTTCAACCA
GATTTTCACAATAAATTTCAGATTAAAATAGTCTTCCAGC
AGAGGGAAGGAAAAAGAAACCATTTTGAGTATCCCAGAGT
ACTCTGCCGTTCTTAACAAGATCTGCCCTCAAGAAGAGCT
ATTAAACCACAGCCTACCCACTGAAGTTTTATCAGAGCCT
AACTGACCTAGGCAAAGAGAAATACCTAATTCCAGCCTTC
CACATTGGGGAAAGAAAAGACATAATTCCAGCCTAAGCTA
CTAACCTGTTCCACCTCAGTAGGGGAATAGGAGGTGCGGA
TAATCCCTTGTGAAGCCCATAGTCCAGACGCATAGGCTCT
TTAAGAGACAGAGACCTAATCATAGGCCTGTAGCACACTT
CCTCTCCTCCTACACTTTACCAGTAAATTCCTAAGGACCG
ATTTATATCATTACTTTTAATCAGTACTTCATGTCCAGTT
ATTAAGAAAAATTACAAGCCATACTAAAAGGCAAAAATAC
AACTTGAAGAGATAAAGTCAGCATCAGAACCAAATATAGC
AGGACTGCTGGAACTGTAAGACCAGGAATTTGAAACAACT
ATGATTAGTATGCTAAGAGTTCCAATGGATCAAGTAGACA
GCATATAAGAAGAGATGGGCAATGTCAGCAGAGAGATGGA
AATCTTAAGAATAAAAAGGAAATGCTGGCAATCAAAAACA
ATGTAACAGAAATGAACAATGCCTCTGATGGGCTTATTAG
TAGACTAGACACAGTTGAGGAAACAATCTCTGACCTTGAG
GATATATCAATAAAAACCTATAAAACTGAAAAGCAAAAAG
AACAAAGACTGAAAACAAGCAAAACAAAACATAATGTCCA
AGGAATGTGGGACAACTACAAAAGGCATAACTCATGCATA
AAGTGAATACCAGAGGAGAAGGAGAAAAGAACAGAATATC
TGAAACAATGACTGATAATTTCCTCCACACGAATGTCAGA
AACCAAACCATATATCCAGTAAGCTCAGAGAACAACAATC
AGTATAAATACAAAAAGAACTACACCTAGGCAAGCATTTT
TCAAACTGAAGAAAACCAAAGATAAGAAAAAATCCTGAAA
GAAGCTGGAGGAAAAAACATTATTTATAAAGGAGCAAAGA
TAAGAATTATATCCAACATCTCCTCAGAAATCATGTAAGC
AAGAAGAGTGAAATATTTAAAGCAGTAACAGAAACAAAAC
ATTCCCTGCAAAATTATCCTCCAAAACTAAAGGAAAAATA
AAGCTGTTCTCAGATAAACGAACATTGAGGGAATCTGTTG
CCAGCAGACCTACCTCGCAAGAAATTATGAAAGGAGTTCT
TTAAAAAAAAGGAAAATAAACATAGGTCAGAGACATATAT
CTACATAAAGAAAGAAGGAGCACCAAAGGAGGAATAAGTG
AAGATAAAACACAAACTTTTATTTTACTTATTCTTAATTG
AGCTAACAAATTATTTTATTGTTCAAAATAATAGCAACAA
TGTATTTGATCACCTATGCTTATATCTAGCACATATATAA
AAATATGCTTATGAGTACTTACACATAAGTGAATAACAGA
AATAGTACAAGGTATAAGACGGAAGATTTAAAATTATTTT
GTACTCACACTCCCTGTGAAGCATTATAGTGTTATTTGAA
ATAAAGTGGACTTAAATTTGTTGTATATGTATATTGAAAA
CTTTAGGGCAACTACTTAAAAAGTTTAAAAAATAAGTGTA
ACTAATAAATACTAAGGAAGGAGAGGAAAAAAACTATACG
AAATGCTCAATTAAAACCACAAAAGGGCCGGGCATGGTGG
CTCACATCTGTAATCCCAGCACTTTGGGAGGCCAAGGAGG
GCAGATCACTTGAGGTCAGGAATTAGAGACCAGCCTGGCC
AACATGGTGAAACCTTGTCTCTACTAAAATATAAAAATTA
GCAGGGTGTGGTGGCGGGCATCTGTAATCCCAGCTACTCG
GGAGGCTGAGGCAGGAGAATCACTTGAACCTGGGAAGTAG
AGGTAGCAGTGAGCTGAGACTAAACCACTGTACTCCAGCC
TGGGTGGCAGAGTGAGACTCCATCTCAAAAGGAAAAAAAA
AAAAAACCAGAAACAAAAAAACACAAAAGGCAGAAGAATG
GAAAACAAAAATAGGAACAAAGAACAAAGACAAAAAGCAG
AAAACAGTAACAAATATAGGAAATATTTATCCAGCTATAC
CAGTAATCACTTTGAATGTCAATAGTCTAAATTAAAAATT
ATTATTATTATTTTTTTTTTTTGAGACAGAGTTCCGCTCT
TTTGCCCAGGCTACAGTGAAGCAGCGCGACCTCAGCTCAC
TGCAACCTCCACCTCCCAAGTTCAAGCAATTCTCCTGCCT
CAGCCTCCCGAGTAGCTGGAATTACAGGCACCCACCACCA
CGCCTGGCTAATTTTTGTATTTTCAGTAGAGCCAGTGTTT
CGCCATGTTGCCCAGGCTGGTTTCGAACTCCATACTTCAG
GTGATCCACCTGCCTCAGCCTCCAAAGTGCTAGGATTACA
GATGTGAGCCACCACACCTGGCTACTTTTTTTTGTATTTT
TGAGATAGAGTCTCGCTTCATCGCCAGGCTGGAGTGCGGT
GGTGCTATCTCAGCTCACTGCAACCCTCCACCTCCCGGGT
TCAAACAATTCTCCTGCCTCAGTCTCCCAAGTAGCTGGGA
TTACAGGCATGCGCCACCATGCCTGGCTAATTTTTTGTAT
TTTTAGTAGAGACAGCACTTTGCCATGTTGGCCAGGCTGG
TCTTGAACTCCTGACCTCAGGTGATTGCCCGCCTCGACCT
CCCAAAGTGCTGGAATTACAGGGGTGAGCCACCGTGCCCA
GCCTAAAAATTAAGAGAGACGGTCAGGGTGGATCAAAAAA
CAAGATCCAAATATATGTTGTTTACAAGAAATCCATTTTA
AATATAAAGATCCATATGGATTAAAAGTAAATGGATTGAG
AAACATATATCATACTAATACAAATTAAAAGAAAACAGGA
GTAGTTACATTAATTTCAGACAGACCAGACTTCAAAGCAA
GAAAAAGTATCAGAGAAATAACAATAAACAGGTCAGTTTC
CCCAAGACAACATAGTTTCTGCATCCCTAATATGTATGTG
CTTAACAACAAAATATCAAAATATGTGAGACAAGAACAGT
AAGAACCCTTAGATCTATAAGGAGAAACAGATGAATCTAG
TATGATACCTGAAGACTTCAATTCCCTCTATCAGAAAAAG
ACAGATCTAGCAGGCAGGAAATCAGTAAGGACACAGTTAA
ACTCAAAACCATCAATTATCTGAATATAACAGACATTTAT
AGACTACTTCATTCAACGACAGCAGAATAAACAGTCCTCT
CAAGCTCACATGAAACATTTACCAAGACAGACCACACTTG
AGCCCTTAAAATACACTTCATCAAATTTAAAATAAAAATC
AAACAGCGTCTACTCTTAGACCACAAAGGAATTAAGCTAA
GATCAGTAACAGAAAAATAACTGGAAAATCCCAAAATACA
CAGAAGTTCAAAATAACACATGGGTCAAAGAAGAAATCTC
AAGAGAAATTTTAAAAGATTTTGAATTCAATGAAAATCAA
AACAAAGCGAATTAAAATCTGTGAGGGGCAACTAAGTAGG
TCTCAGTGGAAATCTTACAGCATTTCTGAAATCCAAAATG
CTTTGAGCATCATGTTGGCACTCAAAAAGTTTCAAATTTT
GGAGCATTTCAATTTTTCAGATTTTCAAATTAAAGACACT
CAACCTGAAGAAGATTTCCTGCTAATATCAAAAACAAGGC
AAGGACGTCCTCTCTCACCACTTCGTTTCAACACCATACT
TTAAGTCCTAGCTAATGCAATAAGACAAGAAAAGGAAAGA
AAAGCAAAGGAAAAGTATAAAGATTGGAAAATAAGAAATA
AAACGGTCTGCAGATAACAAGATCATCTATATGGAAAATA
AAAATTTAAAAACCCTCCTGGAGGCTGGGCGCAGTGGGTC
ACACCTGTAATCGCAGCATTTTGGGAGGCCAAGGCGGGCA
GATTATGAAGTCAGGAGATTGAGACCATCCTGGCTAACAC
GGTGAAACCCCGTCTCTACTAAAATTACAAAAAATTAGCC
AGGTGTGGTGGTAGGTACCTGTATTCCCAGCTACTAGGGA
GGCTGAGGCAGGAGAATGGTGTGAACCTGGGAGGCGGAAC
TTGCACTGAGCCGAGATCGCACCACTGCACTCCAGCCTGG
GCGACAGAGCGAGACTCTTTCAAAAAATAAAAAAAAATTT
TTTTAAAACCCTCCTGGGACTAATAAGTATTGTAGCAAAG
TAAAAGGATAAAAGGTTAATATAAAAAGTCAATTATTTTC
CTGTATGCCAGAAATGAACAAGTGGAATTTGAATTTTAAA
ACACAATACCATTACATTAGCACTCCAAAACAAGAAACAC
TTAGGTATAAATTGAATAAAATATGTGTAAGATTTCTATG
AGGAAAATTATAAAACTCTGGTAAAAGAAATCAAAGAAAT
AAATGAAGAGCTATTCCATATTAATAAATAGAAAGATTCA
ATATTCTCAAGGTGTCAATTCTTCCCTACTTGTTCTACAG
ATTCGATGCATTCCTATCAAAATCTCAGCAAATTATTTTG
TGGGTACTGACAAACTGATTCTAAAGTTTCAAAGACTCGA
GCTAGCCAACATATATTAAGGGAGAACAAAGTTGTTCTTC
TCAAGCTCACATGGAACATTTACCAAGACAGACCATATTT
GAGGCCTTAAAATACACTTTAACAAATTTAAAAGAATGAA
AATCATACAGTGTCTACTCTTAGACCACAACGGAATTAAA
CTAAAATCAGTAACACAAAGATAAGCGGAAAATCCCAAGA
TAGCTGACACTACCCAACTTCAAGACTTATTATAAGGAGC
CTGTAATCCCCGCACTTTGGGAGGCCAAGGCAGGCAGATC
ATGAGGTCAGGAGTTCGAAACCAGCCTGGCCAACATGGTG
AAATCCGTCTCTACTAAAGATACAAAAAAATTAGCTGGGC
ATGGTGGTGCGTGCCTGTAATCCCAGCTACTCTGGAGGCT
GTGGCAGGAGAATCACTTGAACCCAGGAGGCAGAGGCTGC
GGTGAGCCCAGATCATGTCATTGCACTCCAGCCTGGTAAG
AGGCCAAGATTCCGTCTCAAAAAATAAATAAATAAATAAT
TTTTAAAAATTTTTACTGTAAGACTACACCAAATAAGACA
GTATGGTATAATGAAACAGAATTCAGAGCCCAGAAACAGA
CCCACATAAACACGATCAATGGACCTTTGACAAAGGAGTA
AAGTCAATACAATGCAGCTAGTCCTTCCAACAGATGGTGC
TGGTACAACTGCATATTCACATGCAAAAAATAAATTAAAA
AAAAATCTAGACACATAACTTAAACCCTTCACAAAAATTA
ATTCAAAATAGATCACAGATCTAAACATAAACACAAAACT
ATAAACCTCTGAGAACATAGGAAAAAAACTCAGATGACCT
TGGGTATGGTGATAACTTATTAAGTACAACACCAAGGCAA
GATCCATAAAAGAAATCATTGATAAGCCTGACTTCACTAA
AATTAAAAACTTCCACCCTGCAAAAGACAATGTCAAGAAA
ATGAGAAGACAAGACACAGACAGGGAAAATACTTGCAAAA
GACACATCTAATAAAGTGCTGTTATCTAAAATACATAAAG
AACACTTAAAACACGACAATAAGAAACAATCTGATTATGA
GCCAAAGGCCATAACAGGTACTGCAGCAAAGAAGATACAC
AGATTGCAAACAAGCATATGAAAAGATAATCCACGTCCTA
TGTTATCAGGGAAATACACTACATACCTATTAGAATGGCC
AAAATAGAGAACACTGACAACATCAAATACTGGCAAGGAT
GTGGAGCATCAGGAACTTACATTCATTGCTGGTGGGAATG
CAAAATTGTACAGTTACTTTGAAGGACAGCTGGTGATTTC
TTATAAAAACTAAACATTCTCTAAATGTACAATGCGGCAT
GCTCCTTGTTATTTATCCAAAGGAGCTGAAAACATATGAT
CACACATACACCTGCACACGAACGTAAACATATGTCTACA
CAAACATCTGCCCACAAACGTTTATGGCAACTTTACTCAT
AACTGCCAGTTTTTGGAGACACCCAAGATGTCCTTCAGCA
GGTGAATGGATAAACTGTGGTACATCTACAGAATGAAGTA
TTATTCAGCGCTAAAAAGAAATGAGCTATTAAGTCATGAA
AAGATAGAGGAAACTTAAATGTGTAAGTGAAAGAAAAACA
ATCTGAAAAGGCTACATACTATGTGATTCCAATTATATGA
CATTCTGGAAAAGGCTAAACTATGGAGACTATAAAAAGAT
CAGTGGTCATCAGGAGTTCGGAAGGTGGGTGAAAGATAGG
TAGAGCACAGAAGTTTTTTTTTTTTTTTTTTTGAGACGGA
ATCTCGCTCTGTCACCCAGGCTGGAGTGCAGTGGCGGGAT
CTCAGCTCACTGCAAGCTCCGCCTCCCGGGTTCACGCCAT
TCTCCTGCCTCAGCCTCCCGAGTAGCTGGGACTACAGGCA
CCCGCCCCCACACCCGGCTATTTTTTTGTATTTTTAGTAG
AGACGGGGTTTCACTGTGTTAGCCAGGATAGTCTCAATCT
CCTGACCTCGTGATCCGCCCACCTCTGCCTCCCAAAGTGC
TGGGATTACAGGCATGAGTGAGCCACCGCACCCGGCCATC
AAGCACAGAAGATTTTTAAGGCAGTGAAACAACTCCACAT
GATACTGTAATGGTGGATATATATCATTATACATTTGTTC
AAACTCATTAGATGTCTGAAACCAAGAGTGAGCCCTATTG
TAAACTATGGACTTTGGGTGGATTATGATGTATTAATGTA
GGCTCATAAAGTATAGCAAATGTACCACTCTGGTGGAAGA
TGCTGATAATGGAAAATGCTATGCAAGTATGTGGGCAGGG
GATATATGGGAAATTCCCATACCTTCCTCTCAATTTTGCT
ATGAACCTAAAACTGCCCTAAAAAATTAAAAATAAAGCAT
TAAATATTGACTATCATTTAGTAAACACAATGTTCTGATA
TTTTACAATGAAATGTCAGAGCCACTAAGTTTCATTGTGT
AAATTTACTTATTTGAATTTATTTAGTATTCACGGGCATA
AAACCAGATCACCTAAAATAAAACTAGAAAAACCTATTAC
AAAACTACAGTAATCAAGACTGTATGGTACTGGCAAAAAC
AAAGACATACAGATCAATGTAATGGAATTAAGAGTTCAGA
AATAAACTCTTCCATTTATGGTCAAGTGATTTTTAACAAG
AGATCCAAGACCATTCAATGAAAGAAAAGTCTTTTCACCC
AATGGTGCTGAGACAATTACATAATTGCCACTAAAAAAAA
AAAAAAAAAAAAAAACTTGGACCCCTACTTTATACTATAT
AAAAATTAACTGAAAATACATCAAAGATCTAAACAGAAGA
GCTAAAACTATACAACTCTTAGAAGAAAACAGGTATAAAT
CTTCATGATCAGTGATTAATCAAGTTTCTTAAATATGGCA
CCAACAGCCCAAGCAAACAGCAAAAAGATATTAGACTTCA
CCAAAATTAAAAACTTTTGTACATTAACGGACACTATGAA
GAAGGTGAAAAGACAACCCATAGAATGAAGGGAAATATTT
GCAAATCATATATCTGATAAGAGTCTCAGAATATACAAAT
ACAACTCAACAACAAAAAGACAAACAATCCAATTAAAAAT
AGATAAAATATTTAAATAGACATTTCTCCAAAGAAGGTAT
GTAAATGACTCATGTGCACATAAAAAGATGCTCAACATCA
TTAGTCATCAGGGAAATAAAAACCAAAATCACAACAAATT
ACCACTTCACATCCATTAGGATGATTATAATTTTTTTTAA
AGAAACAGAAAATAACAAGAGTTGGCAAGGGTGTCGAGAA
ACTGGAACCCTATATGTTGCTGTCAGGAATGTAAAATGGT
ATAGCTCTTTGGAAAACAGTTTTGATACCTCCTCAAAAAG
TGAGGTATCAGTTTACCATATGACCTAGCAATTCTACAAC
TAGGTATACAGCCAAGATAATTGAAAACTTACAATACACA
AAAATTTGTACACAAATGTTCACAGCAGCATTATTCATAA
TTGCCAAAAAATGGAAACAACCCAAATATCCAACAACTGA
TGAACAGATTAAATGTGGTATATCTGTACAAGGAAATATT
TATTCGATCATGAAAAGGAATGAAATACTGACACACACTA
CAACATGGATGAACCTTGAAAACATTACACTAAGTGAAAG
AACCCTGACATTAACAGCCAATATTGTATGATTCCATTTA
TATGAAATGTCCAGAATACACAGATTGGTAGAGACAGAAA
GTATTAGTGATTGCTAACTGCTAAATGGAGGCGAAATGGT
GACTGATAATTGGTACTCTTTTTCGTATGATAAAATTAGT
GGAATTAAATAGTGGCGATGGCTCCACAACTTTACAAATA
CAGTAAAAACCACCGAATCGAACACTTAAAATGGGTGAAT
TTTATAGTATGTGAGCTATACCTAAATTAAAAAAAAAATA
AATGTCCACTTCTAGTCAAGATGTCAGCACATGGACCAGA
TTTATCATCATGCTTGTAACAACTAAAAAAGAGCAAAACA
TACATTTTTTAAGTGTAGAAGAAACATTTACTGATAGAGA
TGATATTCTGGGCCACAGAACAAATCTTAATGTATTTAAA
TAAAAGACCACAAGTCATTGAAAGTATGTTGTCTGACCAA
AATGGAATTAAATCAGAAATCATTAACATAAAGACACATT
GGAAAACTAAGAAATAACAGATGGCCACAGAAATAACAGA
TGGTCAAAGAAGAAATTACAAAACAAATTAAGAAGTATTT
TGAATTCAATGAAAATAAAAATGCAACATATCTCAATTTA
TGGATTACAGCTAAAACAATATTTAGAAGAAAACTTACAG
TACCAAAAAAAACCTCTATTTTAGAAAAGACAATGGTCTC
ATATCAACGACCTCAGCTTCCACTCAAAAAATTACAAAAC
AAAGAGCAAATGAAACCCAAAGTCTGCAGAAGACTAAAAT
AATAAATATATTAGCAGAAATCAATGAAATAGAAAACAGA
AAAACAACGGAGACAATTAATGAGAACAGAGGTTGGTTCT
TTGAGAAGACAAAATTAACTAGCCTCTAGCCAAACTAATC
AGGAAAAAACGTGGAGAAAATATTACCAGTATCAGTAATG
AGAAACACAGTAACATACAATACAGATTCTACAACTATTT
AAAGACATAAGGGAATATTATGAACAATTTTATGTCAATA
AATTCAACAATTTACATAAAATAAATTCAGTGAAGCACAC
ATATTAAACAAGGTTCACTCAAGACACAGATACCCTGAAT
AGTTTATTTTTATTAAATAAATGGAAACATAGTTAGACAT
TTCCCAGAAAAAACAAAGACACTTGGCAAAATCCAGCAAT
GATTCATGATGATAGCTCTTAGCAAGCTAGGTATAAAGGA
GAACATCCTCGACCTGATAACCAGCATCCATGAAAAAACT
GCTGATATCATACTAAATACAAAGAGACAATGTTCTTAGG
CCAAGCACAGTGGCTCATACCTGTAATCCCAGCACTTTGC
TTTGGGAGGTTGAGGTGGGAGGTATCACTTGAGCCCAGGA
GTTCAAGACCAGACTGGGCAACATAATGAGACTTCACCTC
TACAAAAAAACAAATTTGCCGGGGTGGTGGCACGCATCTA
TGGTCCCAGCTAACTCAGGAGGCTGAGGTGGGAAGATAGC
CTGAGCCCAGGAGGTCAAGGCTATAGTGAGCTATGATTGT
GCCACTGCACTCCAATCTGGGCAACAGAGGGAAACCCTGT
TTTTCCCTCTAAGATCAGAACAAGACGAGGATGTCTGATT
CCACTCCTTCTGTTCAATCTTATAGTAGAATACTAACCAA
TGAAATAAGTCAAGAAAAGAAATAAAAGGAATTCAGACTA
GAAAAGAAGTAAAACTATCTTAATTCTCAGATGACTTGAT
TATTTACATAGAATATCCTATAAAATCTTAAGGAAAAAAA
AAGCTACTTGAATGAATATGAGAGTTCAGGAAGTTTCCAG
AATACAGATGAATATGTAAAAATTAATGGGGCAGGAAATG
TAACCACAACATGATACTACTAGATGCCTGTTAGAATGTC
TAAAAAAAAAAAAAAAAACAAAGACTGACCACACCAAATG
CTGGTGAGGACATGGACCAACTGGAACTTCTACATACTAA
CAGTGGGAATGTTAAATGGTACAACAACACTGGAAAACAA
TCGGTTTCTTTTTTTTTTTTTTTTTTGAGACGGAGTCTCG
CTCTGTCGCCCAGGCTGGAGTGCAGTGGCCGGATCTCAGC
TCACTGCAAGCTCCGCCTCCTGGGTTTACGCCATTCTCCT
GCCTCAGCCTCCCGAGTAGCTGGGACTACAGGCGCCCGCC
ACCTCGCCCGGCTAGTTTTTTTGTATTTTTAGTAGAGACG
GGGTTTCACCATGTTAGTCAGGATGGTCTCGATCTCCTGA
CCTCGTGATCCGCCCGTCTCGGCCTCCCAAAGTGCTGGGA
TTACAGGCTTGAGCCACCGCGCCCGGCCAATCGGTTTCTT
AAGTTAAGCAGGTACCTAACATATGACTCATTCATTCTAC
TCAAAGGTATTTACCAAAAAAGAATAAAAGCATATGTTCA
TACAAAGACTCTACATGAATATTCATGGCAACTTTATTTG
TAACAGTCCTCAACTGGATACAATCCAATGTCCACTGACA
GGAGAAGAGATATAAAAATTATTATTTATCCATATAATAA
ATGCTCCTCAGCAATAAAAAGTAATAAATTATTGATAACA
CTCAACAACATGAATCCCAAAATAATTATTCTAAGTAAAA
TGTAAAGTTAAAAAAGCCAAATGAAAAAAGGATACATAGT
CAATGATTCCATTTATATAAAATTCTAGAAAATGCAAACT
GATTTATAGTGACAGAATAGAGATCATTGGTTGACTGGGG
TTGAGCGTGATGTTAAGGAATGAGAGGGCACGTGGCCAAA
CTTTTAGGGGATGATCGATATTTTATCATCTTGAATGTGG
TGATGACTTTGCGTATGTTTACATGTGTTAAACATATCAA
ATAGTACACTTTAAATATGTATAGCTGATCATATCTCAAT
AAAGCTCTTAAAAATATAAAAATTTAAGCACAAATCTAAG
AGGTAATTCACAAAAGTAATTCAAGTTATTATACAATAAC
AAAAAGTAATTAGGCTGGCAACATTCTTACCAGCTACAGT
GAATACTAGAAAACGTTTGTATAAGACCTTGAAAACTACA
GAGTGGGTAGAGTATGGTGGCTCACACCTGTAATCCCAGC
AGTCTGGGAGGCTGAGACTGGCAGATCACCTGAGGTCAGG
AGTTTCAGGCCAGCCTAGTCAACATGGTGAAACCCCGTCT
CTACTAAAAAGTCAGAAATTAGCCAGGCATGGTGGCGCAG
ACTGTAATCTCAGCTTTTCAGGAGGCTGAGGCACGAGAAT
CACTTGAACCCAGGAGGTGGAGGTTGCAGTGAGCCGAGAT
TGTGCCGCTCCACTCCAGCCTGGAAGACAGAGTGAGACTC
GGTCTCAAAACAAACAAACAAAAAACTACAGAGTGAAAAT
AATGTCCAACCTAGAATCCTATGTCCACTCAGATCACCAA
TCAAGTGTGAAAGCAGAGAACAAAGGTATGTTTAAACTTG
CAAAAAACCTTGGGGCCAGGAACGGTGGCTCACACCTGCA
ATCCCAGCACTTTGGGAGGCCAAGGTGGGCAAATCACCTG
AGGCCAGGAGTTTAAGACCAGCCTGGCCAATATGGTGAAA
TTCTGTCTCTACTAAAGACTCAAAAATTAGCCAGGTGTGG
TGGTGGGTGCCTGTAATCCCAGCTACTCAGGAGGCTGCGG
CAGAAGAACTGCTTGAATCCAGGAGATGGAGGTTGCAGTG
AGCTGAGATCGTGCCACTGCACTCTAGCCTTGGTGACAGA
GCAAGACCCCATCTCAAAAAAAAAAAAAAATAATTAATCT
AACACATAATATACTCTGTCTCACCAATGAATAATTCATA
AAGCGCCACATATGTTTCGGGCATTCCTGTTGATACTAAA
TTTAAAAAATAAATTTGTGAAGGTATTTTCTTGGTCCAGT
ATGCCAGGGCACAGGGGCAAAAGTGTAGACTATGAACAAA
TAAATTGGTTTGTTAATCATAATGCCAGATAGTAAACACA
TAAATAAAATGAGAAGGTAAGCTTTACAGGTAAGTGGGAG
AAGAGAATTCTAGGTATAAGGCATAAAATATACAAGGCAG
AGGTGTCTTTGGATCATCTTTTCAACAAATAACAATAAAA
AGATATTTTAAAACAAGAAAATATGGACTATATATTAGAT
AATACTGAGAAAATAAATATTACTAAATTACATAAGGGCA
TTTTGGTTATATAAGAAAATGTCAATTGCTTTTTAGGCTT
ACATATAGGGGTAAAATAATATATCTTCAGCAAGGCGGAT
CTTCAGCAAGGTGCATGGGGGAAGAAAATAAAATAGAAAA
GAAAATATGGCAAAATCTTGCTAATTACTAAGTCTAGGTG
ACAAGTACATTAAGAGTACATTTGAAATTTTTATAGTAAA
AATTGAAAAGAGTTCTGTTTTGGATCTGCAAAATTTGGGA
TACCTATTAGACATGCAACTGGACATGTTAAGTAGACAGC
TGGATATATAAACTCTGGGATGAGGCAGAAGTCATGTTTT
CTTTTTTCTTTTTTTTTTTTTTAGCCATGGGACTAGAGAA
GGTCACTTTGAGCTGGAGAGAAAAGAGGGTGGGAGGTACT
AGGACAGAGTCTTTGTGCAACCAACATGTGAAGGACCATA
AGTGGTGGAGTCAGCTGAGACAGAGAAGATGTAGCAAGTC
AATGGATCGGAATAGGAAGAAAACCAAGAGACTCTGGTGT
TAGCAAAAGCCAAGAGAAAAAGTATTTCAAAAAAGAGGAT
ATGGGTCAGGCACGGTGGCTCACGCCTATGATCCCAGTAC
TCTGGGAGGCCGAGACAGGCAGATCACGAGGTCAGGAGAT
GGAGACCATCCTGGCTAACACGGTGAAACCCCATCTCTAC
TAAAAAATACAAAAAAATTAGCTGGGCTTGGTGGCAGGCG
CCTGTAGTCCCAGCTACTCAGGAGGCTGAGGCAGGAGAAC
GGCTGTGAACCCGGGAGACAGAGCTTGCAGTGAGCCGAGA
TCGCGCCACTGCACTCCAGCCTGGGCAACAGAGCGAGACT
CTGTCCCAAAAAAAAAAAAGAAAGAAAAAAAAAAAGAGGA
TATGTTTGAGCGATATGTCTAAAGTTTCTAAGAAGTGACC
ACTACATTTGGTGACATGAAGTCACAAGGGCAGTTTCAGC
ACAGTGAATGAGATGGAAGTCCTTCCATAATATAAGAAAA
CTCATCTGCACTTTAAAAAATCTTGCATACACTCTTCTAA
ATTCAAAATTTAATTTTATATTTTAATGTAAAACTTTACT
CTCCCATTTTATTATAGTCACAGTCCTTTCTGGGAGGATT
GGGACATTTCATCAAACACTTAAACACTTAGTATCAAAGC
CCTTCAGAGTTGAGAATTAACAATTACTTACACAGCCATC
ATGCACATTAAGGGTTGCTTCAAGTTTTAATCTTTGGATA
AATTCTCTTCTTCCTGTTTAAAAAGAAAGAACAAATTAAA
TAAATCACACAATTTGTTGCTGAGAAAAATATAACGTTGA
AATTAGGAGCCTAGGATCTGGCATGAAAAGTAAATTCAAG
CTCTAATTTCAGCTCCACCATTTATAAACTGAGTGATACT
GGGCAATTTAACCTCCTCCTAAGACTTACTTTCCTCATTA
GAATACCTCTACCTCATGCAGTTTTTGTTTGTTTGTTTGT
TTGTTGACACACAGTTTCGCTCTGTCACCCAGGCTGGAAT
CAGCTCACTGCAACCTCTTCCTCCCAGGTTCAAGCAATTC
CCCTTCCTCAGCCTCCCGAGTGGCTGGGATCACAGGCACG
CAGTACTATGCCCAGCTAATTTCTGTATTTTCAATAGAGA
TGGGATTTCACCATGTTGGCCAGGCTGGTCTCAAACTCCT
GACCTCAAGTGATCCACCCACATCAGCCTCCCAAAGTGCT
AGGATTATGGGTGTGAGCCACCGCACTCAGCCTGTACTTA
TTTTAAGAACAAAATCATTCAAAGACAGAAAGGGCTTAGC
ACGGTATCTGGACCACAACAGACACTCATACATTTCTTCA
TTCATTCATTCAACAAATACTTATTGAGTACTCACTCTGT
ATCAGGTAAAGTACATTTTACAGTGGTAAAACAAAAAGAT
TTCTGCCTGCTTATGAGAGGAGAAAAACAATAAACAATCG
GTATAAGTGCTCTAAGTTAGTATAGTGCTATGTGGAAAAA
TAAAGCAGGAAAAAGAGATAAAAGATGACTGGAGGTAGGG
AGTAAGGTTTTTAATTTTAAATAGGATGGCAAACAGCAAT
AGTAAGTACCAACTATTTTTAAACATTTCTCAATTTCAGA
AATGTTAAAGTTAACATTACAAGGATGAAATCTGGCATTA
AAAATCAGCATAAATATCCATCAATAGCAGACTAGTTTAA
ATATTGCAAAAACAGAGTAAGTTCCCTCTTTGAAAAAGAG
AAATCTGTCCCTTTAAGGAATGAATCATCTTTACCAAACA
CAGATCAAAAAACATGTTTGTTCAGAAGCTGTAATGAAGG
AAGGCTGAATTTACAACAAAGAACAATAATTAAGTAACCA
GGCTGATGAGATCTCTCATAAAATTAAATCTGCCTATACT
TTCTGTATATTGTCACAAAGGGCAGATTTCTCTATTGCAC
TTTCTTGCCATTCCATGTCAAAGTCAAGAGCTTCTTGAAG
CCAATTTGTTTTACTTCTTTCTCCATGTTATTTAACTAGT
AAGACGGCTAGGTAAAGGATAAACATGTAGGTTAAAAAAT
AATTATGGATAATTATGGGGGCTTTTATTTTGGGGAGGGA
GATGCTCTACAGTTTCTAAATTTACTGGAATAAAACCACC
TAGTGAAATTTAGTAAAGTGTTTTCATGAAGTAGGTTGTA
CTTTAGATAATTAACTTTTCTTTTTTTTTTTTTTTTTTTT
TTTTTTTGAGACGGAGTCTCGCTGTGTCTCCCAGGCTGGA
GTGCAGTGGCATGATCTCGGCTCACTGCAAGCTCCGCCTC
CCGGGTTCACGCCATTCTCCCGCCTCAGCCTCCCAAGTAG
CTGAGACTACAGGTGCCCGCCACCACGCCCGGCTAGTTTT
TTGTATTTTTAGTAGAGACGGGGTTTCACCATGTTAGCCA
GGATAGTCTCGATCTCCTGACCTCGTGATCCACCCGCCTC
GGCCTCCCAAAGTGCTGGGATTACAGGCTTGAGCCACCGC
GCCCGGCCTAGATAATTAACTTTTCAAATCTGATTTTTGC
TTGTAAAAAGATTCTAACTTCAGTAAAAAAGATAAATTTT
TAAAAACTCATTTCCTTTTGGCCAAAGGATTGGTAATCTC
ATTGAGTTATAGGAGTTAAGAAACAAAGTATTCAAATTAA
CAATATAACAACAATTAAAACTCACTAAAATACTAAAGTA
TTGGAAACTTTTTTGTCAAAATGTTAAAACCTGGGTTTGA
AAACATGGCTCTAGCCATTTCAGTCTGGAGAAAATGATGG
CAGAACATAAGAATAGAAGATAAAGTAAGCTGTTTTAGCA
AGAACTCTTATATATGACATTTGTACATTAGAACATGTAT
AGAGGCATAATACATTGTAGTTAGATAGCTTTTGAATGAC
ATTTTTATATATGACTTTGGAGATAAAATTTATTGCATCA
TCCAGACATCTCATAAAGTGTGCTTCTAGAGCAAACTAGC
AAAAACATCCACTACCCTTTTAGTAATTAAACGTAATACC
AAGAAATAGAAGCTAAAAGCCACCATAAAATAAGAACGGT
ACCTTAATAAAACTGAGCCTCCTCAAATTAAAATAAAAAT
AAACTCACATCTGAATGCATTAAAAGCTGTGAAGGGTCTC
GCCTATTTGCAAGGTAACCAATTGGACTGCTACCTTTCTT
GGATGCTAGCAAAAGACAACAGACTCCTAAGTCAGAGGCA
AAAAATTTTACTACTCATGTACGGCAAGTAGCACGAGCTT
TAGGTTCACACTGGTTCCTTTTGTCTTCCAAGTCCCATAG
TGCAACTTGGAGAGGCCTGGGTAGATGCTGTGCATGCAAT
GGGTTTTAATCACAGCTGAGGAATCTTGAACTGTGGGAAC
CCAAATCTTATATCAAGCAAACCTGCCTGACCTTTATCCC
TAACGAGACATTGTTAAACTGAACAACAAACTTGTCTTTG
GCTCAAGAGGCTCTCAGTACTCCAGTGTTGGGTGCAAATA
TATATTTAGAATTGTTATATATTCCAAGGCTATTCACTAT
ATAAACCTCACTGAAAAGATAGTCCAGAACAAAACGATTA
GTGCCTCTGCTCCCAAGATGTTCAGAAATCCAAAGAGGTA
TCTAGAATCTTCTACCAAGAATTACGCACTTGTTATGGAT
GAACTCACCATTGTGGCTTCCAACTCAAATCTTTCTGTAC
CTCAAGCTGCCTCTTATAATTCTGTCTCTACTCTGGCATT
CTTTCTATGTTAATAGGTTACAAACGCCATAAGAACACTG
CTTTGTTCACCCATGTATTCCAAATACCTAACACAGTGCC
TGCCACAAAGTGTGAGTTCAATATACATTTGCTGAATCAG
TGAATAAACGACTGGGATCATGATATTCATTCTGTTCTAG
AATCTGTATTACCACTCAATAACACATGGTGATGGCTGGG
CGTGGTGGCTCACACCTGTAATCCCAGTACTTTGGGAGGC
CGAGGTGGGTGGATCACCTGAAGTCAGGAATTCAGGACCA
GCCTGACCAACATGTCGAAACCCCATCTCTACTAAAAATA
TAAAAATTAGCTGGGTGTGGTGACGGGCACCTGTAGTCCC
AGCTACTTGGGAGGTTGAGGTAGGAGAATCACTTGAACCT
GGGAGGCAGAGGCTGCAGCAAGCCGAGATCGTGCCACTGT
ACTCCAGCCTGGGCAACAGAGTGAGACTCCGTCTCAAAAA
AATAAAATAAAATAACACATACTGAACATATTTCAATGGC
AATAAATATACAGCTATTCCTCATTTTTAATGGTTGTGTA
ATCATTAAACCATTGTATAAATTACAACTTTGTAATTTGT
TTATTCACATACCTATCTCCTTTACTAGACTAGCTGAGAA
TTAATTATCACTTATAGAGATGGTTGGGGCAAGAAATGTT
GGAATTAGGTTTAAACATCTGACTTGAACATCCTACACTT
ACACTGGGCAAAACTTATTTTCACAGCGCCTTAGTTCTTA
CTTGGGGGTGACAAGTTCTACCAAGAAGAGACAAAACACA
GAATAATTTCATCCTTGGCACAGCACAGGACAGATGACTG
ATAGTTAAGAGATTTAGAGATCCAGATATGAGAGGCTCAG
CAATCACCAAACAAATACAGTGTAAAAAGGTCTCACCATG
ACAACATTATAATCAGACTGTCTGAAGTCAAAGTGAAAGA
GTGAATCCTAAAAATGGCAAGAGAAAAAAAACATCTAAAA
ACAGTTAAAAAAAAAAAAAAAAAAAAAGGACTAAGAAAGT
GGTTATATAATATTAAAGAGACCAACTCAGCAAGAATATA
TAACAATTCTAAATATACATTTGCACCCAACACTGGAGTA
CTGACAGTCATAAAACAAATATTACTAGACCTAAAGAAAG
AGATACACTGCAACACAATAGTGGGAAACTTCAACATCCC
ACTTACAGCATTAGACAGATCATCTAGACAAATAATCAGC
AAAGAAACACTGGACTTAAACTGGACTTTAGACCAAATGG
GCTTAACAGACATTTACAAAACATTCTAAACAACTGCAGA
ATATACAATATTCTCGTCAGCATATGGAACATTCTCCAAG
ACAGACCATATGTTAAGCCACAAAACAAAGTCTCAACAAA
TTTTTTTAAACTGAAATCATATCAAGTGCCTTCTCACATA
ACAGCAGAATAAAACTAGAAATCAATACCAACAGAAACTT
TACAAACCATACAAATAGACAGAAATTAAACAACATGCTC
CTGAATGACAATAGGGTCAATGAAGAAATTAAGACAAAAA
TTTTAAAAAATTGTTTTGAAACAAACGAAAATGGAAATAC
AACACACCAAACCTGTGGATACAGCAAAAGCAGTGCTAAG
AAGAACACAGCAATAAATTTCCACAACAAAAAGTGGAAAG
ATTACAAATTAATAATCTAAGAACGCACCTCGAGGAACTA
GAAAAGCAAGAACAAACCAAACCCAAAACTAGCAGAAGAA
AATAAATAAAGATCAGAGCAGAACCAAATGAAATATGGAC
TAAAAAAAAAAAAAAAACACACAAAAGGTCAATGAAATGA
AAAGCTGGTTCTTCAAAGAGATAAAAAGAATTGATAAACC
ACTAGCCAGACTAACCAAGAAAAGAAGGGAGAAGAGACAA
AATCAGAAATGAAAAAGGAGACATTACAACTGATTCCACA
GAAGTACAAAGATTAACATAGACTATAATGAACTTTATAC
TCATAAACTAGAAAACCTACAGGAAACAGATACATTCCCA
GAAAAACACAACCTACCAAGATTGAACCAGGAAGAACTAG
AAAATCTGAATAGACCAGTAATGAGCAGCAAGAATTAATC
AGTAATTTTTACAATTTCCCAGCAAAGAAAAGCCCAGTAC
CAGATGGCTTCACAGTTAAATTCTACCCAATGTACAAAGA
AGAAGTAATATCAATACTCCTGAAACTATTCCAAAATATC
AAGGACAGGCCCCTCCCTAACATATTCTATAAGGCCATTA
ATCACCCTGATAACAAAACCAAAGAAGGACACAAAACAAA
GGATACAGAATAAAAAGAAAACTACAAACTAATGAACACA
AATGCAAAAATCCTCAACGAAATACTGGCAAACCAAATTC
AACACCAAATCAAAAAGATAACACACAATGATCAAGTGGG
TTTTATACCGGGAACGCAAGGATGGGTCAACATACGCAAA
TCAATAAATGTGATACACCATATCAACAGAATGAAGGACA
AAAACCATACGATCATCTTAATAGATGTGAAAAAAGCATT
TAATAAAATTCAACGTCCCTTCATAAGAAAAACCCACAGT
AAACTAGGCACAGAAAGATCATATCTCAAAATAATAAAGG
CCATATATGATAAACCTGTAACTAACATGATACTGAATAG
GGAAAAGTTGAAAGCATTCCTTTAAGAACTGGAAGAAAAC
AAGGATGCCTACTCTTCAATATAGTATGCCACTCTTCAAT
ATAGTATTGGAAGTCCTAACCAGAGCAATTAGGCAAGAGA
ATGAAACAAAAGACATCAAAATTATAAAGGAAGGAGTCAA
ATTATCCCTGTTTAATGATGATATCATCTTATATCTAGAA
AAACCTAAAGACTCCACACAAAACTCTTAAATTTGGTAAA
TGAATTCAGTAAACTTACAAGATACAAAATCAACATACAA
AAATTAGTAGTGTTTCTACACACCAATAATGATTCAAGAT
GAAAATCAAATCAAGAACACAATCCCATTTACAATAGCTA
CAAAAAACAAAAAAAAGGCCAGGTGTGGTAGCTCACGCCT
GTAATCCCAGCACTTTGGGAGGCCAAGGCGGGTAGATGAC
GAGGTCAAGAGATTGAGACCATCTGGCCAACATGGTGAAA
CCCTGTCTCTACTAAAAATACACACACACACAAAAATTAG
CTGGGCATGGTGGCGCACACCTGTAGTCCCAGCTACTCCG
GTGGCTAAGGCAGGAGAGTCGCTTGAACCTGGGAGGCGGA
GGTTGTAGTGAGCCAAGATTACGCCACTGCACTCCAGCCT
GGGTGACAGAGTGAGACTCCATCTCAAAAAGAAAAAAGGA
AATTATAAAACACACACACACACACCCCACAGACGCACAC
ACAAACTAGGAATATATTTAACCAGAAGTAAAAAAAAAAA
TCCCTACAAGGAGAACTACAAAACACTGCTAAAAGAAATT
ATACATAACACAAATGGAAAAACATCCCATGATCATTGGA
TATTCAGAAGAATATCATTAAAATGACCATACTGTACAAA
GCAACCTACAGATTCAATACAATCCCTATCAAAATACCAA
GATAATTTTTTGCAAAATTAGAAAAAACAATCCTAAAATT
CATATGGAACCAAAAAGGAGCCCCAATAGCCAAAGCAATG
CTGAGCAAAAAGAATAAAGCTGGAGGCATCACATTACCTG
ACTTCAAACTATATTACAAGACTATACTAACCAGAACAGC
AGGTTACTGGTATAAAAATAAGACACACAGGTCAATGGAA
CAGAATAGAGAACCCAGAAATAAAGTCACATACTTGCAGC
CAACTGATGTTTGACAAAGCTGACAAGAACATATATTGTG
GAAAGGAAACCCTCTTCAATCAGTGGTACTGAGAAAGATA
TCCATACGCAGAGGAATGCAATTGAACGTCTCTCACCAAT
ACATAAAAATCAACTCAAGGTGGATTAAAGACAAAAACGT
AAGACCCAAAACTATAAAGATACCAGAAAACAGACAAATG
GGACTCAATTAAACTAAAAAGCTTCTGCACGGCAGAAGAA
ATAATCAACAGAATGAAGAGACAACCAACCCTGTTGAATG
ACAGAAAATATTTGCAAATTATTCATCCAATAGGGGACTA
ACACCCAGACTATACAAGGAACTCAAACAATTCAACAACC
AAAAAAATCTAACTATCCTATTAAAAAGTAGGCAAAAGAG
ATGAATAGACATTTTTCAAAAGCATATACCCAACAGGTAT
ATGAAAAAATGCTTAACATTACCAATCATAAGAGAAATGC
AAATCAAAGCCACAATGGGCTATCATCTTATCCTAGTCAG
AATGGCTTTTATTAAAAAGACAATGTTGGTTATCATGTGA
AAAAAAGGGAACTCTTACACACCATTGGTGGGAATGCAAA
TTAGTACAGCCTCTATGGAAAACAGTATGGAGATTTCTCC
AAGAATTAAAAATAGAACTACCTTTCCATCCAGCAATCCC
ACTACTAGGTTTTTACAAAAAAGAAAAGAAATTAATATAT
CTAAAAGATATGTGCACCAGTATGTTTACTGCAGCACTAT
TCACAACAGCAAAGATATGGAATCAACCTAAGTGTCCATC
AATGGATGAACAGGTAAAAAAAAAATGTGGTATATATACA
CAATGGAGTAACATTCAGCCATAAGAAGGAATGAAATCAG
GCCGGGAGTGGTGGCTTACCCCTGTAATCCCAGCACTTTG
GGAGGCCAAGGTGGGCGGATCACGAGGTCGGGGATCGAAG
CTAACACCGTGAAACCCCGTCTCTACTGAAGACACAAAAA
AAAAATTAGCTGGGCATGGTGGCGGGCGCCTGTAGTTCCA
GCTACTCGGGAGGCTGAGGCAGGAGAATGGCATGAACCCG
GGAGGTGGAGCCTGTAGTGAGCTGAGATCTCACCACTGCA
CTACAGCCTGGGCGACAGAGCGAGACTCCATCTCAAAAAA
AAAAAAAAAAAAAAAGAATGAAATCATGTCATATACAGCA
ACGTGGATGGAACTGGAGGTCATTATCTTAGGTTAAACAA
GCGAGGCACACAAAGACAAGTATGACATGTTCTGACTCAT
CAGCGTGTGCTAAACAAATGTGTTCACATGGATGCAGAGA
GTGGAATGATACAGAATGGAGTGGAAGAATGAGGAGGTGG
GAGGATATTACTTAATGGATACAAAGAACGTTATTCGGGT
GATGGATACCCTAAAAGCCCTCACTTGACTACAGCACAAT
CTATGCATATAACAAAATTGCATATGTACCCATAAATTTG
TACAAATAAAAAGTAAAAATAAATAAAAACATTATCTAAA
ATAACATTAAAAATATGAAACATTTAAGGATAAACCTAAC
ACCAAAAGTATAAATCACTGCTGAGAGAATCAAAGAATGC
TTAATACATGGAGACAAACCAGAACCATAGATGAGAAGAT
TCACTATTGTAAACATGTCAGTTCTCCCTGAAATAATATA
TAGATTCAACACAAAATCCCAAGTCTTATTGTAGAAATTG
ACAAGCTGGTTCTAAAATTTTTATGGAAATGGAAAGGGTT
CAGAATAGCCAGGATAATTATAAATTCTTTTTAAAAGACC
AAGTTTTGGCCGGGCGCCGTGGCTCACGCCTGTAATCCCA
GCACTCTGGGAAGCCAAGGCGGGCAGATCACAAAGTCAGG
AGATCGAGACCATCCTGGCTAACACGGTGAAACCCCATCT
CTACTAAAAAATACAAAAAAATTAGCCGGGCGTGGCGGCA
GGTGCCTGTAGTCCGGTGGTCCCAGCTACTCGGGAGGCTG
AAGCAGGAGAATGGCGTGAACCCAGGAGGCGGAGCTTGTA
GTGAGCCACTGCACTCCAGCACTCTAGCCTGGGCGACAGA
GAGAGACTATCTCAAAAAAAAAAACAAGTTTAAAGTATCA
CACTAGCTGATTTCAATCCTCGGTATAAAGACAAGAAGCT
AGATCGATGGAATGTGGCTAAGAAATTGACGTATACATTT
ATGGTCAATTGATTTTCAACAAAGGGAAAAAGGTAGTCTT
TTCACACACACTGTTGGATCAATTGCACATTAATATGCAA
AGAAATGAAACTTGACTCTTACAACATATATAAAACTTAA
CTCGAAATTGTTCACAGACCTAAATGCAAGAGGTAAAAAG
AGAAAATCTCCAGGAAAAAAAAAGTAAAAATCTTTGTTAC
CTTGGTTTAGGTAAAGATTCTTAGATAGGACATAAAAAGT
ATGATCTATAAAAGAACCTGTTAAAAAAAAAAAAAGACAC
AAACTGAGAGAAAATATTTGTAAAGTACATATCTGATTAA
GGACTTGTTATTTAAATAATTCTAGAATTCTTACAATATT
AAAAAGTAAACCTGAACATTTACCAGACTATAAAATAAAT
AAAACAGAAATAAAAGCCACGAAAAGATACTCAACATCAC
TAATCATTAGAGAAACGCAAATTAAAGGCCAGACGCGGTG
GCTCATGCCTGTAATCCCAGCACTTTGGGAGGCCAAAGCG
GGCGGATCACCTGAGGTCGGGAGTTCAAGACCAGGCTGAC
CGACATGGAGAAACCCCATCTCTACTAAAAATAAAACATT
AGCCGGGTATGGTGGCGCATGCCTGTAATCCCAGCTACTT
GGGAGGCTGAGGCAGAAGAATCTCTTGAACCCAGAAGGCG
GAGGTTGTAGTAAGCCAAGATCACTCCGTTGCACTCCAAC
CTGGAGCGAAACTCCGTCTCAAAAACAAAAAAAGAGAAAT
GCAAATTAAAACAACAATGATATATTTCTACACACCTACC
ATGAAGGCTACAATTAGGAAGACTCATTACACCAAATGCT
GATGACAATGTAGAGCAATTGGAACTCTCATATACTGCTG
GTGGGAATGCAGTACGGTAGAATTACTTTGGAAGACAGTC
TGGAAGTTTCTTATAAAGTTAAACATACTTACCATACAAC
TCAGCAATCCCACAGTAGATATCTACCCAAGAAGATTTAA
AAGTGTTCAACCCTAGTTATTTTTTCCAAGATGTACATGA
AGGTTCACTATTTACATTTTCTGTTAGCCATCAGCAGTGT
TTAAAAAACAATTTTTTTAATCTCCTTCAAGTACTTGTGG
AAGCCTACCCACCTTAAACCTGAAGCGACATTAAATTACA
ATTATAAGAACTACACACCATCTAGAACAATTTTCCAAAC
CTCAAGCTGAGACTCATTAGTGCATATTCCACCAGCTCAA
TACCAACAGTTTTAAGAATATGAAAAAAAACAGAATGCAT
CCCATCTAGTAAGGCTTATATATACATCTAGAGAATCCTT
TATTTTCGTTGTGTATATCACAGGTTGCCACATAAATGTA
TTTTTATCATGGATCGTTTTAAAAACATTTTTAAAACACT
GACCTAAAGCATACCTGTAACATAAGCTCTATGCTACCAG
AAGCTTCTAAACCTTCTAAGCACTTATAACTTGATTCATC
CTATTTTAGGAAGCAATGAAACCCACAGTACAGCTATCAC
AGTGTCTATGGTTGTTATGATTGCTAATATGCCTTTGGTG
TCTTGCCTTAAGGAATTATCAATATACTCTATCTTATGTT
GGTCACAATTGACTGTCATTTTCCAATACTAAAATCATAC
ATTTTTCAGCTTTCATTGAAATTTCAACACTAAAGAAACA
AAATACAAATATTCCACTAATTTTTTCCCAATGGCTAAAA
AAACGAGGCAAAAGTCAGAAGTTACTAATCTTCATATAAT
AAATATACTGTAACTTGGCAACATATTATGAAGAACCTGG
TAATCTAGAATGCAGATGTATTCAAGATGCACTAAAGAGT
AATCTACATGCAAAATTATTCATTTCAATACACACTGACT
CTAATGATATTCAAAGGACATTGACTTCATAAACCCCTTA
CAGAAAGATGAGATTCAATCTCCACTAAAAAATGGTCACT
GGCTACCTAATCATAATTTACACATTTTACACATTATAAT
AAACTCCCTCGAAAAGTACCCTAAAATTACTTTTTTATCA
ATTGCTATCTTTTAATTTAGAAGTGTTAGAAAGTTGTAGG
AGTGTCTGTCCAAAAGGAAAGAAATGTGAGTAGAAACCAG
CAATGTGTTGAAATAATAGTTTATTAACGATGTTTATCTT
TATAAAACTGTATATATATGGGAAAATAACATCTGTGTGG
CTAATAAATCACTGATTTCCAAAAGCACTACTCTACAACT
AGTATGCAGTAATTTGAGAAACTATTACATTTAAACATTT
AAACCTACAAGTACCTCTGACTTTGATAATTATTCTTTAA
AAAAAAAAAAATTCCAGGAGGCTGAAGTGGGAGGATGGCC
TTGAGCCCAGGAGATGGAGGCTGTAGTTAGTCATGATGGT
GCCATTGCACTCCAGCCTGGGGGACAGAGCAAGACCCTGC
CTCACCCTGCCCCCTGCTTCCCGCCAAAAAGAAAGAATCC
TACATTGAAATTTAGACCAGGCTCACAAAGATTAAAAACC
CTGGCTTATCCTTGAAATCCATGCTAGTCTAAAACAACAC
TCTATTGGCCCAGGTGAATCTTGTGGTTTTGCCAGCTCTA
AGTAAACACATCTTTTAATCACAAACAACATATTCTCATT
CCCACAACATAACAGGAAGTTTGGTGAAGTGTAATTTTCT
TTGATGGGAAGAAAGGAGGTAATTAATCAGTTTATGTAAA
ATCAATTACAAAGTTTGAATACTACCATTGAAAGGGCACA
TGCTATGGTGAAATAACTGGAAATGTAAAAGCTACAAGAA
AAATCTATCCATTTGTTCTATCCCAATTTTACTATTTAGC
AGTAATTCACTGCTAAAAATTTGTAGAAATACAAATAATG
AAAATGTATCAGAAAAATACTTAAATCTACAACCCTGTAG
ATAGATAATCATAATGTTTAAATATTAAAGTCTTAAAAAA
AGGAATCTATTTCCTTAGGAAAATCCTAACTTGGAATTTG
ACTTTTAAAAGGAAGGCTTTATAAGTGTACCATACTTTAT
TATTTATTTATGACACAGAGTTTCCCTCTGTCACCCAGGC
TGGAGTGCAGTGGCACGATCTTGGCTCACTGCAACCTCCA
CCTCCAGGGTTCAAGCTATTCTCCTGCTTCTGCCTCCCAA
GGAGCTAAGACTACAGGCGTACGCCACCACGCCCGGCTAA
TTTTTGTATTTTTAGTAGAGACTGGGGTTTCACCATGTTG
GCCAGGCTGATCTTGAACTCCTGACCTCTAGTGATCTACC
CGCCTTGGCCTCCCAAAAGTGCTGGGATTACAGGTGTAAG
CCACCGCACCCAGCCAAGAGTACTATACTTTAAAAAGTCA
TTTTATCGCCACACACAAAAAAAGATGGTAATTATGTGAC
GTGATGGATATGTTAACTAACTTGATTGTATATGAAGTTA
TTAAGTTGTACACCTTAAATATAACAATTTTTAATTGTCA
ATTATATCCCAATAAAACTGGGAGGGAAAGTCATTTTTTT
AAAAAAATCACTAATTCAAACATTACCAATGTGGATTTTG
CTGTTTCCTGAATGCAAAGCCAAGATCAGCACTGTAGTGT
AGAAGAGTTGAATAACAGCGCAAAGGTCTACTAAGGGTAA
AGGCCAGTCAGTTAGTTCTTTGAAAACATTTTTAAGTCTC
GATACTTTCAAAAAGTATTTTCAAGTACTTAGAAAACCAC
TTTAAAGGAAGTCATTCCAAAAATGTCCTATTTTAAGAGT
ATATATCATATCTAAAATACTATTTAAGATAAAGAACTCC
CTGTATGTACGTGTGTGTATATATATATACACATTTGAAA
AACTATAATTCAGGATTTCAACTATAGTCAGTGAACCCTT
CAATTCCCCTAGACCCAATATACAAATTCCATTTCCATTA
GGGAGTCGGAGTAGGAGAGGAAAAAGAAAGTATATGGTTT
TGTTATATTTTAATTAACTCATTTGTAGATATAGCTAAAG
TAACTGAACCAAAGGAAAACGCTAAAATATAGAACTGTAT
ACAAGTACTTAAACTGTCCAACTGACATAAAGGACCAAAT
TATCAATGTATTCATGCAAAACAACGTTAACATTTGTTTT
ATTAAGCTAAAATTAAGTTCTCTCTCCACAAATAAATTCT
AAAAGAAATATTGCACACTTTTTTTGGCAAATAGTTTAAA
AAAGCAGACTCTAGCTATGTTCAATTTTAAAATGATTAAT
CACCACTCTAGGTACTTATCCTACAACAAATGCACAAAAG
CTTGTACAATGATGTTCATTACAATGCTGTAAGGGCGAAC
GTCCACTTAAAGAAGAATGGTTGAGTACACTACGGTACTT
CATAATGTTACATACTATGTAATAATTTAAAAGACATAAT
CTATTTTTACTGCCATGGAAAGATCTCCAAAACGTGAAGT
TAAAACAATGTTTACGATATGACACCATGTATTCAGGTGT
CTCTCTCACACACACACACATATACACACACACCACACAC
ACACCCTAGCATTTGTACATATACATACGTACTTGTAAGA
ATGCAAACAAAAAGGTCTGGAAGAATATTCAGAAAACAGA
AAATATTATTTCTAAGGGTGGCGAAGTGAAATTGAATGGG
AGGGATCAAAGGGATTTTTGCTTCATTTTTATTGAGCTTC
TACAAACAAAATGTATTCGTATTTTACTTGAGACACTAAA
AAGCAAGAATTAAATTGCATGCTAACTTTTCTTAAATAAT
TTACAAACCAGAACTGTTGGCTGTAATGAGATTTCATTTT
CTTCTCTTTACTTGAAATCAAAAACAAATGACAGCAACAA
ACACTTTTTACCTAGCAAATGGCAAAACTGTAAAGAAAAA
TTTTGTTTGATGTTGTTTGCCATATCTCCAAATAGAGTAA
TGAAGAGTATACAGGAAGAAACAAAAAAGACCTTTACTAA
GTACGTCCATTTTTACGAAACCAAACTTTTTAGTTGACTC
GGGCGTGACCCAGAATCCTCAAAAAAAAAAAAAAATGTTA
TGCAAAACGAAAAAAGTGGAATACTGTTCCCTCAAGTATT
GAAGGTTGTTTTTAGAAAGCTTAACTAAGAAACTGTAAAT
GCCAAGTGTGTTTTCCAGGGGTGGGAAAAGAACGTGAAAC
CCTACACCACCTTTAAGCGGTCAAAACGAACTGAAGAACA
GAGTGGAACTGGGAGAGCGCGCGGGGGTGGGGAGAGCTCA
GCTATCACTTTTAGGTTTTGGCTCAGCGCCGCAAGAACAG
TTTACACGGATTCTGTCTGGAGCGTGAAGTCCCTGAGGGT
GGTCAACGCGTCGCAGCCGACACCTAAACCCTCTTGAGAT
CGAAGACGAGGGTGGGCAACAACTTAGGTTCTCCGGCTCA
GCGGGGAGAGCGCGCTGGAAAAGAGCAAAAGAGCTAACTT
TTGCTCTAAACGCGGCAGCTCCTGGAGGTTCCGCAAGTCC
CCCGAGTCCCAACCTATTAGCGACCCCAACACCTTTACAA
GCCAGTACCTTCTGCCCTCGGCCCGGCCCTCCGAGGAAAA
CCCAGCAAGGGCGGCGGCTGGCAGCAAGAATAGGGGGCTT
GACTGGGGAGGCACCGGCACGGGATTCGGCGACCGAGGCC
CCACCCAACACCCCAGAGTCTCGGGGCACCCTCGCCGAGA
CGCTGTCCCACCTCCAACAGCCCCGGCAGTGCGCCCCCTC
CCCCACTCTGGGCGGCGACCTCAACGCCTCCGCCCCGGGG
CCCCCGCTCACCCAGGTAGCGGCTCCGCAGCCGGGACGGG
TCCTCCAGCCCGAGGGACCTTTTCCTCACGTCCCACAACA
GGTGTGGGCAGGAGCCACCCCGAGACATGGCTCTGCCTGA
GCCGGGTGGGAGGGGAGACCACCGCGTGGGGGAGGGGAAG
AGGGGGAGGGGACACCGGATCAACACCCGAGCCGCACCGG
CACCATCCGCGCGCCGGGCCTCCAGGGCGCAGCGTTAGAT
GGCGGTGGCAGCAGCGGCGCCTGGGCCCCCGAAGCCCGGC
CGCACCCGGGCCGGAGCTCGCCTCATACTCTCCTTCTTAG
ACTAACCAGAACATCCAAAGATCAGCAACAGTCTCCTCCC
TCGGCCCCCCTCCAACAGGAGGAGGCGGAGGCGGAGGCGA
TGGCGACTCCTCCCTCTCCTCGTCCTGGATACCCTCCCCG
CCAACCCTTTCTCGCGAGATGACGACCACCTCGGGGACTG
AGGCTGGTGTGTGCCGCGGCTGCCCTCACCGTGGAAAAAT
GCATTCGGGCCACTCTAACCAGATTCTTAAGTCGCTAGGG
ATAAAAGAGGAGTAGAGAGAGAAGCGACTCAATTCTGTAG
TCTCTCGCTCACGAGTCTCCAGTCAAAAGAAGCAAAAGAA
TAGTGCAGCATCATCTTTAGGCACTGAAGGCCCGAAAAGC
CCATTTTAACTACGGGCCTGCTTAGTCAAAGTTAAGGGGC
AGTAGAGCCGGCGCAGCTTCACTTTCCCTTCTCCAACATG
GCCTCGAGGGCAGCGGGGAGAAAGAGGAGGTTCCGCTGCA
CCCCGCCCGCGCCTCGGGGCGGGCCAATCCTGGCGGGCAG
CTCAGTCTGCGCAAGCGCGCTGCCAGCAGGGCGCTGGGCA
GACTCGGTGAGGTGATTATTTTGGCACCTGTTGCCGAGGC
TCCTCCTCCCTCTCTCCTGCCGGGGCGGAGGCGGACCAGG
GGCGGGCCGTTGGCAGCCTCCGCTCCCTCAACCTTCGCGG
GGTGCGGGCGGCAGCTTTTTGGTTCACAGCCGGGCAGCGA
GAACCGCGGGAAGGGCTCTCCAGGCGAGAGACGGACGCCA
GGCGTCGTGGCAAGGAAAAGTGACTAGCTCCCCTTCGTTG
TCAGCCAGGGACGAGAACAGAGCCACGCTCCCACCCGGCT
GCTCACGATCCCTCGGCGGCGATGTCGGCCGCCGGTGCCC
GAGGCCTGCGGGCCACCTACCACCGGCTCCTCGATAAAGT
GGAGCTGATGCTGCCCGAGAAATTGAGGCCGTTGTACAAC
CATCCAGCAGGTAATGGACCCTGAATGGCTCGTTATCGAG
ACCTTCCTTCCCCCTTCCTCTAAAATGGACCTTTTAGAGG
CCCTCTGACAACTGCCACTAGAGGCATCCCACAGCCCTAA
CTCCTTCCTTCCCCTCAGGTGAAGCCGTTTACTCTCCTAG
CCTCTGCATTTCACCTCTCTCCTGCAACATCTCTTCCTAA
GCCAACGTATCTCAAGTCAGCGCCCTTCCCCACCTATGTG
ACATCCGCTCCCTTACGCACGACTCCAACCCAAACCTGAC
CTCCAAATTTGAGCCTTCTCACTTCTGCGGCCACGAAAGT
GTCTGCAGCCACCATGAAACACTCATTCTCTTTCTCTTTT
CGAATTGTGGCATATTAACCCACGCTAGGCAGAGCTGGGT
GGGTGGCTTGTCGCACTGTAGGGTTTGGAGTAAAGGTCAC
ACTTTCTTCAGCTACTGCTGGCAGAGGCCTGCAGACTGAG
CCCTCCCCAAACTGCATGCTTTACTTCATCCAGGGTTGAG
TCAGTGTCATTTCTCATCCCATAGGTCCAGTGTGTTTCTT
TAAGTCTGTCCTTATTTATGAAATTGTTGAACAAGCTCTA
CCCAGAGTTTTTTGTGTGGACAGACCTGGATTTCATTCTC
TTCTACCACTTATTATAGTTGTGACCTTGAGCAAAAGCCT
AGATCTCTGTTGTGTAATATGCGGTCTGCGAGAATGACAG
ATAACATATGTGCTTGACTCTTTGTAAATGCTCAGTAAAT
GTTACATCTCTCTTGGCCTACTGGAAAACTTGTGTTCTTG
TGGTTAAAAAAAAAAAAAACTCTATAAGAAACAAACATTC
CAATGCCTTAAGATCTAGAATTCTGTTACCTCTTCTCTAA
AGTGAGTTGTAATAATACTTATTTGGCTAGAGGCTAACAT
CAGATATATTCTGAGGTCTCTTTCAAGCCTAAGACTTGGC
AAACTAGAAAATGTGTTGTAAATTGAAAGACTGAAGTGCT
ACCCGAAAAGTGGCTTTTTTTCTCCTACATAGTTAAAATC
TGTATTCTGCAGTTGGTATCATTAGGAAAGTTGTCTAGTT
CCCCCATTATCTGATTATGAACCGGCTCTCTGTAGTCTGA
ACTGGTTACTAAATCTGACTTCCAGTTTGATCATGGAATG
AATTGAACATCCGGATTATACTGTAGTGTAACCCTTAATA
TTATTTACTGCAATATTGAACCCATTATAAAACTGATCAT
TAAGGAGAGTTTGTTACTGATTTTAAAAGTTTTTGTTTAT
TTGCCATTTAGTTCTTTTAACATTTAGTTTTTTTGGAATT
ATGCTGTGTTTTGTGGCATAAGATTTTCAGGAAGGAGGGT
TGAGCTATGCTTTTGGTAATAATATGGGCTTTACAGAGTC
AACTGAACGTGAAGTCAACTCTGACCCTCATAAGCTTTGT
GTTTTAGCTGTAGGATAAGGGCATGGCAGAGTAAGAGTAA
TTTTAAACTACTTAAAATAATACGAAATTGGAGAGTAGTC
TTATCTTGATCCTCTCCAAGGCTTTAGTTTTTAGCCACCT
GTAATTACTGCTTAAAATACTAGTCAGCTTTCAGAATGAA
GAGGGATTACCTTTCACTTGTAGGATGTGCATTTCATCTG
AAAATCCTTGGATTCGTTCAGTTATTTTAACCCCCTTTTT
CAGTGTAGTAAAAGGAGCTAGGCTTTGAAGGGAGATAGAC
CTACGTTTCAGTCTTGGCTGTGTGACCTTGACCCTAAATT
CCTGCCTTAGTTATCTCATCTATAAAATGGGAGTAATTAT
ATAATCATTTCAGGATTGTTGTGAAAATCAGATGATCTAA
TGTCTCCAAAACATGCAGCACAGCGTTTGCACTTAGACTC
TCAATAACTGTCAGTTCTAAGATTTGAACAACGTACAGAG
TAAGGATATCTATTACAGCAAAATTATTTATGATCAACAA
GTTGGAGACACACCAGTATAGAAATGGAGGAACTTGAAAA
ATGTGTTGACTGATGAGTGTGTAATAAAATCTAAGGAAAC
ACTGATTATTGTCTTAAGAGTTATCCGGAGTGAATATTCA
AGGATTTTGCATACTATTTTGCCTAACAGTATTTGTTATT
GAATTATCATTGAAGCATTTGTCTAGATTCAACTACAAGG
AGTTTATTAAATGATATGAAATGCTACAATTTTAACAGTT
GGAAATCATACATTGCTGATTCTAAATGTTTGAGATTTAA
TTTTATCGCTGACACTGTATGTCTCGACAGGTAACAAGAA
TGTGTTTTTAGTGGGGTGCCGTGGCTCATGCCTGTAATCC
CAGCACTTTGGGAGGCTGAGTTGGGCGGATCACCTGAGGT
CAGGAGTTTGAGACCAACCTGACCAACATGGTGAAACTCT
ATCTCTACTAAAATACAAAAATTAGCCGGGCGTAGTGGCA
GGTGCCTGTAATCTCAGCTACTTGGGAGGCTGAGGCCGGA
GAATCGCTTGAAACCAGGAGGCGGAGGTTGCAGTGAGCCA
AGATTGCGCCATTGCACTCCAGCCTGGCAAGAGAGCGAGA
CTCTGTCTCAAAAAACAAACAAAAAAAAGAATATTTTTAT
GTATAAATATATATTTTAGTCACAGTATTGCATCTCTGAC
CTATGACCCAGAGTTTTGAGGCTCTCATTATCCATTTGCC
TATGTGTTGTTGCTGGCATGTCATGATCTGCCTCTGTAGG
GAAGGAATAGAGTTCTAGCCAAATGTGTGTCTCCGTCAAG
TTCCTCAACTCACAAAAAGGATGTCAGTCCCCGCATTATC
CCCCACCTGACTATAAAATATGTGACTCCACACTAGCCAG
TTGCATAGCTGTACTCCAGTGTTTGTCAAAGAAATAACCT
TGAAGTTATGTTGCCCAATGTTATTTTTTCTTTTCTTTTC
TTTTTTTTTTTTTTTTGAGACAGTCTTGCTCTGTTCCCTG
GGTTGGAGTGCAGTGGCATAATCTGGGCTCACTGCAACCT
TGGCCTTGGTTCAAGCGATTCTCCTGCCTCAGCCTCCTGA
ATAGCTGGGATTACAGGCGCGTGCCACCATGCCCAGCTAA
TTTTTGTGTTTTTAGTAGAGACGGGGTTTCCCCATGTTGG
CCAGGCTGGTCTGAAACTCCTAACCTCAGGTGATCCACCT
GCTTTGGCCTCCCAAAGTGCTGGGATTACAGGTGTGAGCA
ACCACACCTGGCCCCAATGTTTTCTTAAAAGCTTAATTAA
GGAAAACAAAAAATTAGCAGTGGAGGAGTGTCATTTATTT
GTGAGTTCCAGAACGGGGTGAGTCATCCCAAGGGATGCAC
ATAATGAAACATTGGAATGTAGGAAGAAAATCATAGAACT
TCTATTAACATTTACTGTTATTTCATCCATTTAAATTTTT
CATTGTATGTACATTCTGTAATACAAAAATATATTAGGGC
AGTAATTCTATATAATTTATAAATATATAAACAATTTATA
AAGAGGATGTATGTGCAAATTGTTTTTACTGATGGGGCAT
ATGTTCAAAAGGAGCTGGAAGACCACAGCTCTAAAGAGTC
TAAAAACTATCCTTTGGTGAAGTTAGTCCCAAAAACAGCT
ATCCGAACCATATCATTTTAACGCATTGTAGCTCTCCTTT
TACTGAATTACATTTTGGCTTACATGGAAGAACTTTTGAA
AAAATAATTCTCTGAAACTTGTTGCAGTGCTTAGTGTGCT
GGTGCTGAGAATATCATTCTCAACATTACATGGGTTCCCT
CTGAAGACTCATGGGAAAAGTTACTTTAAAGTCTAAATAA
GAATATTTGCATTTTTCCTAGATAAGATAATTAGCTTAAT
TTTAAAGACCTAGAAGATATTTCTTTTGAAATAAAAATAA
ATTAAATGAACCAGTGTTATCAGTGTTTATAAGGAAATAT
CTGTATCATAAAAATTTTAAATTCAATGCTAAGAGCATTG
ATGTTATAGTAGATAGTTAAATGCAACTTAGTTCAAATAT
ATATTGTTCTATTATATGTAAATAAAATCAAATGTGGACC
AATAATCAGTGTACATACCTACATAGTTTCCATTGCATCT
CTATTAGAACTTATTTTGTTGCCACAGATTGTCAGTGAAG
AATCTAAATGCCAGTCTAAGATATTAATATATGTCCATAT
ATATTCTTAAGTGTATATTAAATATGTTTAAATATTTACA
CTAAATATACATATATTATTTTTTAAAGCAATAACTTTAT
TTAAAGAGAGAACTAAAATAGATGTAAAATTAGAATTTCA
AATACAATTGTAAAATATTAGTGAAAAATAGAATATCTTC
AAACAATCAGCTACCAAGAAAGTTGAATTATTCAATATTT
ATAGAGGGCCTGTTGTATATTAGATACTATTCTGGCAGTC
AGGATAAATCAGTGGATAAAATAACAACCCACCCACACAG
AGTTTGTATTCTCAGAAGAGTTCATAAAAAGGAATATCAC
CCAGGCACGGTGGCTCACACCTGTAATCCCAGGGCTTTGG
GAGGCCAAGGTGGGCGGATCACCTGAAGTCAGGAGTTCGA
GACCAGCCTGCCCAACATGGTAAAACCCTGTCTCTACTAA
GAATACAAAATTTAGCTGGGCATGGTGGTGCACGCTTGTA
ATCCCAGCTACTCCAGAGGGTGAGGCAGGAGAATTGCTTG
AACCCGGAAGACAGGTTGCAGTGAGCCAAGATCGCGCCAC
TGCACTTAATCCAGCCTGGGTGACAGAGCAGAATGTCACC
CTCGATGTAGTTGTTCAACATTTAACATATTTTTTTCTGT
GCTATCCTGCTTTTAAACTAATTTTAAGAAATTAGAACTG
TTTATGCAGATGTGCTAAAGGAGAAAAAAGCCCTAAGAAA
AGCTATAAATAGCTTTTCATTTCCAGGTCATGTAAAATAT
TAATTTTGCCTATAACAGAGAATGAAATATGTTCAAAGTG
CAGTATGGTATAGTAGAAAGAGGACTGGGATCAAAGAAAC
TGTGTTCTAGTCCTTGCTCTATCCAGAACTCACCCTAAAT
TTCCTGAGTGTAAGACAAATTACTTAATTTGTTCGTGTCT
CATCTTTTTCATTTATAAAAATGAGGGAGCTTGAACTTTC
CTTAAAGTCTTTTCCATCTATAATCTATAATTTGGTATTC
TCTTAGGACTTTTCCTACATTCAGAACCTTCGGGAAACTC
AGATTTCATTGGGGAAAGTCATATAATTATTGTTAGATTA
TGATTTAGGGATCTAGTTTTTTATCCTTGCTGAGTTATTT
ATTTTAAACAAGTAATTTGTTTACTGGGCCTCATTTGCCT
GATTTATGAGTGCCTACAGCAGATGATTTCAACAGTCTCT
CTAAATCTAAAAGTAACTGATTCTTCGTACCTGAAGAAAT
AAGTAAATTTAAAATGTATCATCCCTAAGATGCATCTTGG
CTATTTTGGTTGCTTTACCTGTTCTTTACTCTGGAATTTC
AAACCAAAGTGTATTTTCAGTCAACATTTTTAAAAACATT
ATCTACCCATGATGTTTTGGGTACTATTTTAGTGATAGCT
ATTTCCAAGGCATTGTGGAAAATATTAAAATTATATGGTT
CTAAATGGTAGCTTAGTCATGTTCTTAGTGTTAAATCAGA
ACTAGCTTTGGCACAAATAAAAATGAATGATTTTTAGCCA
TCAGTATCCACATCAAAGATTAACCTTTACATATTGGAAG
GATTTGTATCTAGTTTGTCACATGATAGTAAACAGGTAAA
CTTGTGTAATGTAAGGAATTAAGAGGGGTGTTAAAAAGTA
ACAAATCATAAAGGAGTGGCATGAAAGGGATGGGAAGAGG
TAGGGAAATTTAGTGATTTTATGACCTCTTAGCATTCAGT
AAGAAACTTGATTTTTCACAGAGGAGTATAGTGAATACCT
CAATTCAGTATTTGTAAGTGTGTATATGTGCTTGAGAGTG
AAAATTACCTATTCTATTCCAAAAAGTAAGTCTTTACTTA
GGGAGGGAATCATATATACAATAGGTGGCCTACTTTCTGG
GTAGAATTCATATAATATTTTATTAACAGTAATTTCTCTC
AAATAAGGAAATTAGGAAGTAAGTTTATGTCAGTTTATTG
ATAGGTTCATCGAAGTTCAAGGCAACTAAATTTGTTAATT
TGAAAATTTCTGTCTATTATTATTTGCTTATGGTGTTCAC
TTGTAGAATTTCTCAAATTCTATGAAAAGTTTGAATTTAA
AAACGTGAGTTTCACTTTAAAAATAAGACAATAAAACACA
AAATAACTTATAGTCTGTATTTTTCATTATTCTTGAAAAT
AGTTCATAGTTTAAATTGAAGCCGGGCGCGGTAGCTCAAG
CCTGTAATCCCAGCACTTTGGGAGGCCGAGACGGGCGGAT
CACGAGGTCAGGAGATCGAGACCATCCTGGCTAACACGGT
GAAACCCCGTCTCTACTAAAAAATACAAAAAAAAAAAAAT
TAGCCGGGCGAGATGGCAGGCGCCTGTAGTCCCAGCTACT
CGGGAGGCTGAGGCAGGAGAATGGCGTAAACCCAGGAGGC
GGAGCTTGCAGTGAGCTGAGATCCGGCCACTGCACTCCAG
CCTGGGCGACAGAGCGAGACTCCGTCTCAAAAAAAAAAAA
TGTATAGACTTTTTTTTTTTCTTTTTTTGATACAGAGTTT
CGCTCTTGTTGCCCAGGCTGGAGCACAATGGTGCAGTCTT
GGCTTACTGTAACCTCTGCCTCCCAGGTTCAAGCGATTCT
CCTGCCTCAGGCTTCCCAAGTAGCTGGGATTATAGGCATG
CGCCACCACACCCGGCTAATTTTGTATTTTTAGTAGAGAC
AGGGTTTCTCCATGTTGGTCAGGCTAGTCTCAAACTCCTG
ACCTCAGGTGATCCACCCGCCTTGGCCTCTCAAAGTACTG
GGATTACAGGTGTGAGCCACCATGCCCAGCCTAAATATAT
AGACATTTTAAATACTTGTTTAATGTTTCTACATTGTCAG
CATTGGAGGCCTTCTTCAGCATCCAGTAGTAGTGTTCTAA
GAAACAAGATGAAAATGTGTTAATTGTTTTTCTAAAAGGA
TATATAGTATGTCTGATGTGGACAATTTTCTTCATCTTGG
GCTATAAATTAATGTCTTTTGAGGAGATTTTTCTTCAGTA
TATTTTCAACAGTTCAACGTTTCCACCTAATCAAGTTATT
TCATTTATCATAATGGATGTTGGCCAGGTATCTGTTAGTT
TATACATCTGCTTATTCTAATATTATGGTATTATAATCAT
TTCACGTGTCATAATTATCTATTTTTATGCTCTCCCATAA
GAATAGCTGTGTCATTGTACAGAACATAAGCCTGTGTTTT
CTAGGTCTAGAATGACACATGTGACATTGTATTGTCACTA
TTTGAGTGATACCTATTTCTAAGTGCTTTGTTTTGTCAAA
ACTTTATGTTTAGAAATGTTGAAGTAAGTTGGAATGTTTT
TTCACTACCATATCCACTGTTGATCAATTGCTGTTTTCTG
GAAGACAGCCTCTGTATCTGATTTATATGTCTAAATGTAC
TTGTCTAGCTTTATTTGACTTATTTACTCTTACAGAAAAT
AAGCTAAGAAATGTTAATTGAATGCTAATTAGCATTAAAA
TGAAAGGGTTACGTTTTCTTTAAAATTTTGTTAACCCATT
ATTTGACCATTTTTTCTTTTTTTTAACAGTTAAGAAAACA
CTGTTTGCATTTGTAGATATTAGACTCTGATTTTTTTTGT
CATTTGTCCACATCTTCTAGTATCTCAGAAAAATTAGCAA
TTTAGAAGGTCTTATGTATTTGCTACTGCTATTTTTCTGT
TTAGTACATAGCAGTTGTTAAACTGAAATTAGAGCTTGTT
TTCATAGTTTAAAATTATTCACTCACTAAAATACCTCTCT
TGGTCCAGGTTCTAGCAACCATAATTTGATGGTTGAAGTT
TTTTCAGTTCTTGTTTGGTTTGGTGGGGAAGGGCGTGCTG
TTAATATTGTAAAACTATTACCTAGCTCTGGGCAGTTTAG
TAAATTAGTTACCAGGCAAACCTACTGAAAAGATTGACTA
TTCATTAACCCCAAAGGATCAACCATTTAAGCTTGTCAAC
CATTTAAGCTTGGAACGGGAATCTGGAGACTTTTCTCAGA
AAACAGTTTTGGGGTGACAAGAGAAACTCCAGCTTTGAAA
TAGAACAAGAGAAGTCTGCTGAAGAGTTCAAAGTAAAAAT
GAACACCCATTCAGTGAGAGACTGAAACAATACACTGACT
GACTCTTGATTGATGAAACTCCATGCCAGGATAAAAATTA
AACTTAGTAATTGATAATGCATATGAGCGAGAGACACTGT
GTGTGACAAAGAAAAATGAACCAGGTGTAATGATAGGAAT
CCTGGGATCTCACCCTAAATTTCCAGAGAGTTTGAAAAGA
CTGTTTTATAGGATTAGTACATTATGTTATCAGACTCAGG
GGAAGAGAGCCCTGGTCTAAGAGTAGAGTAACTAATAAGT
GAAATCTAATATATCCTTGGCATAAAGGGAACCTAATGTC
CCTAGAGATGAGTAAACAGAAAATTCCAGCCTTGAGGATG
AAGCAGTGTTGAGGCAAATCTGGGTCAGATACAAAGTTTG
AATATCTTTGATTAGCATCTATCCTGAACATGGTGAATCC
AATTCAGTTCTGTTGGCACATACTTATTATTTGTCAAGGA
AGATTAAGAAATGGACCTTGTCTTTGGGTTAATGTGACAG
ATGCATAAATAATCATTTTAACAGAAAATGATAGAAGAAT
ATACAGGCTACTTCGGTAGTTAAGAGAAGGAGCGTTTAGC
CTAACCTGTAGTTTTTTTGTTTGTTTGTTTGTTTTTTTAA
GGCTTCCTTAGGAGATGCAACCTGAGATGAGTTTCTGATG
GATAGGAGTTAGGTAAAGACTAAGCAGGATATTGAGAAGG
GACAGCATAAACTGAAGATCCATAAAATAGCATGAAACTG
GTTGAATGTTTGCCCAGCTTATCAGTTGGCCTAGGCCAGG
ATTTCTTAACCTTCTACTTTCTTGGAGCAGCTGTCCTGTG
CATTGGAGGATGTTTAACAGCATCCCAGGCCTCTACCCAC
GAGATAGCGGCAGCAGCGCCATCTGCAGCAGTTGGAGCAC
CACAGTTGGGCAACTAAAAATTCCCCTGGCGGGGACACTC
CTGGTTAAGAACCGCTGACCTGGGCTAAGATTTAGTTAAA
TTAGGATTATATATTCTGAAACTCAATGGCTTCATGTTTT
CTTTTATATTCCCCTTTTTCCCTTCGTAAAAATTTCTTTT
CAAATTCCAGCCTAGTCTTAACCAAAGAAGAAACTAAATT
ATTTTATATCTTGTAGAGAGAAAAGGATGTGGCTAGAGTT
CTATATGTATGGTGGCTGTGCCCAGAACAATGCTGTTTAG
AGAACTGGATGACAGAAACTGAATATAGATAGGTTTTTCA
CTCAGCTGTAAGAACATCAAAATTTAGAACTCCCTTATAG
TTTAAATTCTCTCACCAGCTGTTTCAGCACTGTTTCTAGA
TTTATTCTACAACTTAAAATACGGAAAATTCAAACATACA
CGAGAAAATGTAAAAATGGTTAGATACCAGATGTATGTGA
GAAAATAAAGTTTAACATTATAATTGGCTGAGTAGGCCCA
CAAGGAACCACAGGATTTGTGCCATGATCTTTCTAGTGTT
TGAAGAATTATTCTAATGATGATACCCAGCTTCTCTGAAG
AATGAGAAAATGAAACTTAGATTGCTGTAGGACTTTAGGA
TTAAATTAGAAAATCAGCAAGCATATTTTAAAACTATTAA
ACGCCTAAGCCAGACTTATCAGATATTTAAGTATCAGGCT
GATAAAAACAACTTACGATTTTAAAGTACTTTAAAAGTTA
TTTGTGGCCAGGCACGGTGGCTCACGCCTGTAATCCCAGC
ATTTTGGGTGGCCAAGGCGGGCAGATCACGAGGTCAGGAG
TTTGAGACCAGCCTGGCCAACATGGTGTGAAACCCTGTCT
CTATTAAAGATACAAAAACATTAGCCGGGTATGGTGGCAG
GCGCCTGTAATCCCAGCTACTTGGGAGGCTAAGGCAGGAG
AATCACTTGAACCCGGGAGGTGGAGGTTGCAGTGAGCCAA
GATTGTGCCATTGCACTCCAGCCTGGGCAACAGAGCGAGA
CTCTGTCTCAAAAAAAAAAAAAGGTTATTTGTATATGTGT
GTGTATATATCTATATATTATATATACACATACATATTGT
ATATTACGGTAATAAATATTAGTATAAACTGCTTCCAACT
CTACTTGCTAACTTTCCTTTTTATTTTCTATTAGGTAGTA
GGGATACAAGTATAAATAATATTGAGCCACTAGCTTCGAG
GAAGTCATAATCTTGATAGATACATAGATTTATAAATAAC
TAGAGTAAAATATGTAAAATGTACTGTGGTAGATTTTAAA
ATGACATTGAATTAATGAATTTGCTGTAAGAATAATGTGA
ATTAGTTTGAGAGGGATAAAAATATCAAGTACTATGTTAA
ATTGTGGAGGATAGAATGTGTAGCATTGCTATCACTTAAG
GCTAAAGGCAAGTAGTTTGAACTATCTGGTGATACTTTTC
AAAACCTGCATACTAAGCAAAAGTTGCAGGGAAGCAACTG
CCATTTTTACATTTTTCAAATTTTGCTGCTTAATGTTAAG
ATTAACCAACTATTTGTTATAGTAATTCAGCCAAAATGCA
CAAAAATGGGGTGTTATCACTGGGTTCATTTTCACTTGGG
ATGAGAGTATTACTTGAGTGTAAAACTAGTATGAAAGTAC
ATTAGAATCAAGGTTCCCTAAAATGTTTTTATATGGCAGT
ATATTTACTGAAAAAATTTTGCATGTAGTTGAACCTGTGC
AGTTCAAACCTGTGTTATTCAAGGGTCAACTGTACTGTGA
TACTGTGGTACCTCTCTAAATGTTAACTGAAATACAAAGT
ATGCAAAAAGCATAGTAAAAGTGGTTAAAAATAGATTGAT
AAATCTTTTGGTTTTTAAAATTTGGTGACAGCTGTTAAAA
GACATGTATAAGATACTTGGTTTATTCCTGAATTTTTCTT
TTTTTTTCTTTTTTCAGGTCCCAGAACAGTTTTTTTCTGG
GCTCCAATTATGAAATGGGTAAGTCTTGAGTTTTTGCAGA
AGCTACGGAAAGAAAAATTCCTTAATAGGAATTTACTAAT
TTGAAGTAACTTTTATGAAGGATATGCTTTAGAATATTCT
CATTATGCCTCTCGATTATTTCATGGCAAATATTCTCAGA
CATACCATTTTCTACATAAAGCAACTGTCTACTTTAGTTT
TTCTGAACTCTTTAGATAAGAGGCCTTCTGGGAACATACT
TGTTATCAAAAAACTTAAAATTGTGTGCCATAGGGACATG
AAATTTCATTCTGAAATTTTATTACTAAGTAAAGCATTAA
ACTAGTTAGAACCCCCAAGTTAACTTTTATTATTAATTTA
GTATGAGAACTGAAGGTGCTAACACCAAAATATAGGTAAG
GAAAGTTAGTCTCAAAAAGCAGATGGATTTATTCGGGTAT
AAATATTAGCATTTGGTAAATGACGGAACCTAGGACTTCT
GACTCCAAGCCCAGTGCTTTTACTCTTCCCCAGAGTTTTC
TTTCTTAAAGTTCTCACTTAGCTGAAAAAAAACAATTGTG
GTGGCTGTTTGTAGCAAATCATTGATTTATGTTGAAAGGG
CCTGTTTGGTTCTATAACTGTGCTTCTCAGTGTCATCTTT
CTGGACCTGCAGTGTCATCATTTGAGAACTTGTTAGGCCC
CATTACAGACCTACTAAATCTAAAACTCTAGACGTGGAGT
CCGGTGAGATGTGTTTTCGTAACCTCTTCAGATGATTCTC
TGATGCCCTCTAAAGTTTGAAAACTACTGGTCTGTAGGCT
TTTTTTTTTTTTTTAATGTGGTAAAATACACATAAAATTT
ACTATCTGAACCATTTTCAAAGTGTACAGTTCAGTAGTGT
TAAGTACATTTACATCATTGTTAACCAATCTCCAGAACCC
TTTTTATCTTGTAAAAGTAAGACTCTGTACCCATAATTCC
CCATTCTCCTTCTCCCGGTCCCTGGCAGCCACCATTCTAC
CTTCTGTCTCTATGAATTTCATTACTCTAAGTACCTCTTG
TAAATGGAATCAAAATGTATTTGTCTTTTTGTAGTTGGCT
TATTTCACCTAGCATAATGTCCACAAGGTACATTAATGTT
GTCACATGTGTCAGAATTTCCTTTCTTTTTAAGGCTGAAT
AGCATTCCATTGTATGTATTTACATTTTGTTTATTCATCT
ATATGTTGATTGGACAATTGGTTTGCTTCCACATTTTTGC
TGTGAATAATGCTACCATGAACATTGATGTACAAATACCT
TTTAAGTCAATACTTTTAATTCTTCTTAGTATACACCCAG
AAGTTGAATTGCTAGATCCTATGATTATTCTGCTTAATAT
TTTTTGTTTTCCTCAGCAACTACATTATTTACATTTCTAC
CAGCAATTCATAAGGGTTTTAATTTCTCCACATCCTCATC
AACACTTGTAAACTTTTGATGGGGGAGCGTTTTTGTTTTC
GTTTTTATGATAGGCACCTAATGAGTGTTAGATATCTTGT
TTTTATTTGCATTTCCCTGATGATTAGTCATGCTGAACAT
ATACTTATTGTACTTATTCGTCAGTTGTGTATTTTCTTTG
GAGAAATATTTATTCAAGTCCTTTGCCTGTCTTTAATTTA
ATCAAGTTGTTTTTTGTTGTTGTTGAGTGATGGGCTGTTG
TAATTCTCTTAAATGTACTATTAAAATGGTTAGAACAATT
CGGAAACTCAGTTGTAAATTCAAGTGGTTGAGAATGTTAG
AGTTAGAATTGGTTATGACTCAATTTTATGGCCTTGGGCA
AGTTTAGTCTCTTTGTCATTTTTGTCTCCTCAACGATAAA
GTGACAAGATTAGAATATAAGTGATTTGGGAACTGTGTTT
TACAGAGATCTAGGGAGCAGTTTTTTTTTTTTCATATCTA
CGTATTGAGAAAAGATCTTAAAACCCCCTATACTAATGGA
AGTTACATTACCATTTCCTTCTTTCACCACCTACGCTTAA
AATTACATAGTAATTATATGTTTTTATAGTGGAATTGATT
GCTGAAGTATTCAATCATTTAAAAAGTTTGAGTGATTTCA
TCTGTTCACAATAAATTTAGGAGCTTCTTTGACCTCGAAT
TTACCACAGTTTAGGAGTTTATTGGTTTTATCAGTAACTT
TGGTGTTTATTTGACCTGGTTCATTACTATTATGAGATGT
TGACAGCATTATATACTCATAAATGCCTTCTTGACTATCT
GTCTCTTTAAGAACATCTATTTTAAGTACATGTTGAAATC
TTGCATAGTCTCCAGATGACAGCATAGCAATAGAAACTTC
TGTGTTTTGTTCTCTGGTCGGGAGACTTCTATTAGATACT
TACCTTATGTACCTCTTACTGTGTTTTATTATCCCAGAGT
ATTTGATAATTAATCTGTAGAATTCTATACATGTCACATA
ACAGTTGCTTCTGCAAGCCACATGTGTTCTATAACATTAA
GACTCTTAGACCATGTGCCTTCAAACATACAACTATAGTA
GAGTCCTTCGTAACCACTTTAGTTGAAACCACATAACTAA
TCATAAAGGTCAAAGTGGATAATCCGGAAAAAAAAACCTA
TGTACCTTAAATATTTTATTTTAACCTAAAGGATATAAAT
ATATATTCTTTGATAATCAGTCTTTTTTAAAGCTAAAGCT
TTTATTTGTGTATGGATTTTTGAGCTCCACATTTTCTATC
CTGGATAAATTATACTATAGTGCATCCTATATAATTTCCA
GCTTAATTTAAAAAAAAATTTATTAAATCATATAAATTAC
ATTAACAAGTAAAACTGGCATAAACAGATTGGGGGACAAG
CATAATGACTTGGTAAAAATACAGCTCATCTGTTGAGAGC
AAAAACGCATGATTGCCACATATATGCTGATGTTAAAGAA
AAGTGGTCTTACAGCCAGGCCGGGCCTGGTGGCTCACACC
TGTAATCCCAGCACTTTGGGAGGCCAAGGCGGGCGGATCA
CCTGAGATCAGGTGTTTGAGACCAGCCTGGCCAACATGGT
AAAACCCCGTCTCTACTAAAAATATAAAAATTAGCCAGGC
ATAGTGGCACATGCCTGTAATCCCAGCTACTTGGAGGCTG
AGGCATGAGAATCGCTTGAACCTGGGAGGCGGAGGTTACA
GTGAGCGGAGATCGCACCATTGCACTGCAGCCTGGGTGAC
AGAGCAAGACTGTGTCTAAAAATAATAATGATAATAATAT
ATGATCTAACCAAAAAACTAGAATTATAACAGGTTTTCTG
ATACTTATACTTTTAAAAAATAATTCATTAGAAGCCCAAA
CTTCAGCATCACACAATATACCCATGTAACAAACCTGCAC
ATGTACCCCAAATCTAAAATTTAATTTAATTTAAAAATAA
TAACATTGGCAGAAAACATCAAAGGAAGAATCTATACAAA
TATCCTTAACAGCTTTCAGGTATCTTCCATGCTAGTGGTT
AGTGGTTCCTGACATATATAAAGAATATATAAATTCATAT
GCGAAATAAGTAGACAAAAAAATGTATGTGCATATAATGC
ATACGTATATATCTTATCTATATATGTACTACTGACTTTC
AGATATATGAGACTGCTTAGTGTACCTAACAAAGTAAAAT
TAGTTCAAAAAGCAGTTTTTTAATTCATTGTGCTTTTTTG
TTGTTGTAGTCTACATTTTCTTAATGAATGGATACTAAAC
TTATAGCTGCTAACTTATGGAAATCTCAAAAATGTTTTGT
GCTTAATTTAAAGTTAAAACTATTACTCCACACTCATGAT
ACTTTTTTTCTTTCTATGTGTTAATCTGTAGGGGTTGGTG
TGTGCTGGATTGGCTGATATGGCCAGACCTGCAGAAAAAC
TTAGCACAGCTCAATCTGCTGTTTTGATGGCTACAGGTAA
ATTAAATAAATATCTTGTGTGTTCCTTGTAGAACATAAAT
GATTTTTGTTTTGTTTTGTATCAGTTTATTTAGTGGCTTA
GTGTTTGAAATACACCCACACACAAAGGAATTAACAGTAT
TATGTCTAGAAAGTTATTAATTATGGATGGGAGGGTCAGA
GGAAGAATAAGTATCTGAATGGGCTTTTGTTTTTCAGGGT
TTTGCCATGAGTATATTTTTATAAGTGGGAAGAAAATTAC
AGTTAATAGTCACTTTACTCTAAAGATTCCTCTTTCATGT
AAGAATTGAGTATTTTCTGTGACACTAAGCTACAGAAACA
TTATTGAAAATTCAGAATATAGCATTTCTTTGTCCCTCAT
CCTACATTATTGTTGTAATTACTTTACTCAGTATTAAGTA
TTCACTGAAGTTATTGCAGCAGTATGTATGCTTTTTAAAG
TAACATTTTGTTTCAACAGGGTTTATTTGGTCAAGGTACT
CACTTGTAATTATTCCAAAAAATTGGAGTCTGTTTGCTGT
TAATTTCTTTGTGGGGACAGCAGGAGCCTCTCAGCTTTTT
CGTATTTGGAGGTAAGCCTACCAGAGATATTTTTAAAACT
GTTTCAAAAGCTACTCAGGTGGCACTAATTTTTTTTTTTA
AAGATTCATATATAATGCTAAGACAAGAAGTACCTAAAGT
AGAAATTTAACGTTTCTAGGAAAGTCTAGGGGTTTACAAA
TAAGTTTACCAGTTAACTGGCTAAAATCAGTTAAGCAGTA
TGTTACCTTGTTTTTAGATTTAACTGTGCATCATTTAGAT
GGTTAACCATTTCACATAATCTCTTTTATTAAGACAATAT
ATACAGTTTATGATTTATTAATTTATTATATAAACCTTTT
ATCACTTACTTTCAATTGTATATAATAAATTGGAACTTAA
ATGTATTATGTAGTATTGGAAATGATATTTAGAGTGAGGT
CTTTGCTTTGATTGGAAAGTGTTCCATGAGCACTGGAAAT
TTTTAAACTATTTACTCAGTAGTTAATATTGTCGGTGACT
TATGATAATGACATTATGATCAAATATTTGGAATCAGGAT
CTTTTGAGAAACCTAGGAGGTATGGTTAGCTTCATGGAAT
AAGTATCCTTCTTGTGCTTATACTATTCTCCATTCCATTA
TAAGCTGGGAGGAATAGTAAATGAAGCCCAAGGAATGGTA
GAAGGGAAGGAAAGACTGGCTCTGTGGTTACTTCTTTGGA
TTGAGAATTGAGGAAATGGTCCTTAGCGTTAGTGAATTTA
AGTGTTTACAGGCTGTTAACCCAATAGCCTGCCTGCATCA
TAGAAGTATATTTTACCTTAGTGGTTAGAAGTATATTTTA
CTTGAGTGATATTTTACTTTAGTGATTAGTATATTTTACT
TTACCTGTTGATCTTATTCTTAGGAAAGGTGCTTTGTGTG
TATAAATTTAAAAATTCTAGATGACCACATTTTACTAAAC
TTTATACATATGTTCACATGTTTGTCACACTCTTGTAGAA
TTCTAGAATGAGAATATTTATTAAAATAATACTTTTGCAC
AGGAAACTATATGTCAGCTAAACTGTTAAAAGTTTTTGGC
AGGCCAGGCACAGTGGCTCACGCCTGTAATCCCAGCACTT
TGGGAGGCTGAGGCAGGCAGATCACGAGGTCAGGAGATCA
AGACCATCCTGGCTAACACAGTGAAACCCCGTCTCTACTA
AAAATACAAAAAATTAGCCAGGAGTGGTGGCGGGCGCCTG
TAGTCCCAGCTACTCAAGAGGCTGAGGCAGGAGAATGGCA
TGAACCCCAGAGGCAGAGCTTGCAGTGAGCCGAGATCCCA
CCACTGCACTTCAGCCTGGGTGACAGAACGAGACTCTGTC
TCAAAAGTTTTTGGCATTTGTCATCTTATTATCTGAAACA
AAATCCAGATGCAAATGAACTCTTTGAATCCTTTCCCTTC
TGCCTGTTTCTACCTATAAGCGCCCCGGGAAGATTCTGTT
TACAACTGTATAGCTACTTGACCACCAAGAAAGAAGAAAT
GGAGTATGCTTTCCATTCTCTCCTTACCATAAGTTTATCT
ATTATTGATGATTATTTTTCTTTCTGTTTTCTTTATAGAT
ATAACCAAGAACTAAAAGCTAAAGCACACAAATAAAAGAG
TTCCTGATCACCTGAACAATCTAGATGTGGACATGACCAT
TGGGACCTAGTTTATTATTTGGTTATTGATAAAGCAAAGC
TAACTGTGCATTTGGAAGGCACAATAAAACTAACTGCAAC
TGGTAGCTAGTGCTTGATTCAATAGAAAAATAAAGCAAAC
TTAATAACAGTCTCTCTACATGACTTAAGGAACTTAGCTA
TAGATATTAGTAACATTTTTCTACCATTTGTCCATAATAA
ACCATACTTGCTCATATATACCCCCTGCCTCCTTCTGTTC
CAGTCAGCCAACGTGTGTACATAAAAGAACACACAAATTC
AAGAAGTTGGAAGATTAAATTATCTGCTTATTTAGTGTAG
GATGGTCAGGTAGCTAGCTATAAGTGAAAGGAAATTTTGC
TGAAGAAACTGAGAAATGGGTAGTGGAATGACCAAGGTGA
CCTCAAACTGTTTAAAAACATTTTAACTTGCCATGAAGAT
TCTTGATGATTTTTGTATAAATGTTTTATAAAATACTTTT
ACAGCTACAGATTTTTAAATAGGATCATTGTAAAGATTAA
TGAGATAATGTTTTAACATAGTGCCTGGTCCATGATAAGT
GTTAAATTTTTCAATTACCCTCAGTAACTGATATAATGTA
GCAGAAAATACTCTACATTCAGACAGACCTGAATTTGAAT
CCCAGCTCTATGACTTATGTATTGTGACTTTTTTTTTTTT
TTTTTTTGAGACAGGGTCTTGCTCTGTGGCCCAGGCTGGA
GTGCAGTGGCGCAGTTTCGGCTCATTGCAAACCCTACCTC
CTGGGCTCAAGCAATCCTCCTCCCTCAGCCTCCTGAGCAG
CTGGGACTACAGGCACACACCACCACACCCAGCTTATTTT
TGTAGAGGTAGGGTTTTGTCATGTTGCCCAGGCTGGTCTC
AAACTCCTGGGCTCAGGTGATCTGCCCACCTCGTCCTCTC
AAAGTGCTGGAATTACAGGCATGAGCCACCATACCCAGCC
TATGCTGTGACTTTAGACAAGTTAGGAAAGTGCCTAGCAG
AGTACCTGGGACATAAGCAGGTTTTCTGTAAATGTTTGTG
ACCTTTGGCTCCGTTGTAAGGAGAGACGGAGCATACATTA
CTCCACACTACAAATAACCATCTCTTTGATTTGGCTTTCA
ATGTGGAGTGCTGAGCTTTTTTTCTATAAGTGCTAATAAA
GCCAGTCCTCATTAAAAATATAGTCAGATGAGTCAGCAAA
GCAAGTTATTTCAAAATTTGAAGAAACAAGACAAAACAAC
TTTTTGAGTAATACTGTAACCTATGAAAATTTGGTAGTTA
GCTGGCCAGGCGCGGTGGCTCACGCCTGTAATCCCAGCAC
TTTGGGAGGCCGAGGCGGGCGGATCACAAGGTCAGGAGAT
CGAGACCACGGTGAAACCCCGTCTCTACTAAAAATACAAA
AAAAATGAGCCGGGCGCAGTGGCGGGCGCCTGTAGTCCCA
GCTACTCGGGAGGCTGGGGCAGGAGAATGGCGTGAACCCA
GGAGGCGGAGCTTGCAGTGAGCCAGGATCGCGCCACTGCA
CTCCAGCTTGGGCGACAGAGCAAGACTCCGTCTCAAAAAA
AAAAAAAAAAAAAAGAAAATTTGGTAGTTAGCAATTGAAA
ACCTTGTACGTTATCATTTGTCCCTTAACCATGGTCTACC
ATTGAGGAGAAAAGATTAGAGAGCTTGACATAGTCCAAAA
TGAAGCGGTTCTGAAGAGTCAAATTATTATTGCTTTCATT
TCATAAACCACACTGTTAAATTCATTTGTGTGTTTGACAT
GGGTGTGCACACATGTATGGTTTTCCTAGGTTAAGCATTT
AGGAAAAACATATTATGAAATATGACATAGACACAAAAAG
TTTCTTAAAAATTTATATGTGGACTTGGTGTTTCACTTCC
TTTTCATTAAAACATCTTTTCTATGCGGGGTCTCCTACGT
CCCTCTTGTCAGTCAAATTTATTATAGCATTTAGATATAA
TCATAGGCAGTCCTCCTTTCTTGTTTCTCAGAAGTTTCAT
TGACAAACAGCCATCACATGCTGCTTTTCTGCCCCAAAAC
TCTTTATCCTATTTTTTAATCTTAAAAATTAAATCATGGC
CAGCTTCGGTGGCTCACACCTGTAATCCCAGCACTTTGGG
AGGCCAAGGCAGGTGAATCACCTGAAGTCAGGAGTTCGAG
ACCAGCCTGGCCAACATGGTAAAACCCCGTCTCTACTAAT
AATACAAAAATTAGCTGGGCGTGGTGGCACACGCCTGTAA
TCCCAGCTACTCCAGAAGCTGAGGCAGGAGAATCACTTGA
AACCAGGAGGCAGAGGTTGCAGTGAGCCGAGATTGTGTCT
TTGCACTCCAGCCTGGACGACGAGCAAAACTCCATCTCAA
AAAGTAATAATATGTATCCTGTCAAAAACTCTCATTGCCA
CTTGGAACACATAGTCTAGTTACCAGTTTCACAACTATTC
TCAAAGACTTAGTAAGAAGAATATATATAATAGAAGTCCT
TACTATCAATGCAGTTACTGAACTCCATAAAAATAATTTC
CACAGTGGTGCAAATCACTTGATTAGTATAGTTGAGTTGA
ATTCTTTATCACAACTTTCTGATAGGTCCTTATTGATAGC
TTCACTATGTAAGTGTTCTTTCTCAATGCCAGGTCTGACG
GCCCTGGGCTTCAACCCAACTCTGCCACACATTAACTGTG
AGACTTTGTTAACCTCTGTCTCTGACCTTTAATATTTTCA
AGAACAAAATGGGAATAATCATGGTACTGACTTCATAGGA
TTGTTCTAAAGATTGAGATAAGGTTTTGGTTTTAACACAG
TGCCTGGTCCACAGTAAATGTTAAAGTTCAGGAAATGGGC
CGGGCACGGTGATGCATGCCTGTAATCCCAGCACTTTGGG
AGGCTGAGGCGGGTGGATCACCTGACGTCAGGAGTTTGCG
ACCAGACTGACTAACATGGTGAAACCATGTCTCTACTAAA
TACAAAAAATTAGCTGGGCATAGTGGTGCATGCCTGTAAT
TCGAGCTACTTGGGAGGCTGAGACAGGAGAATCACTTGAA
CCTGGGAGGTGGAGGTTGCAGTGAACCGAGATCGTGCCAT
TGCACTCCAGCCTGGGCAACAAGAAGAAAGTTCAGAAAAT
GGTAGTCTTATTAATTGAAGGTAGACCCAGAAAGTACTTC
CTTAGACTAAGGAAGTTATAATTTTACTACGAAAAGGATA
TACTGTGTTAACCTATTTGCATGGTTTCTGAACTAATAAC
TTTATAGCAGAAAAGAAGCTGCTTAGGGTAGAGGAGTAGG
AGGTGGGGTGGAGAATGCTCAGTAAGAGATAAATTCTTGA
GTCTTTTTTGTTGTATGGCATTTTAAGGAAACTTTGATCC
AAGGTATGTCAGTGCTGCTGTTTCCTCATAGTAAACATTT
TCTTTTTTAACTTATAAAATGATAGTGAAAGGTTGAATGT
TAACGAGGATGAACTTCAAAGCTAAGGTTCCTTTCTGTAA
AACAAAGGTCTCTACTGAAGCCTGCTTATATAACGAAGCA
GAAATAGAAAACACTGGCATTTATTAAGAATAGCTCTCCC
TATGGTGATTGTTTAATTATTTGAGGTATGAGTCTAATTA
TAAGACTGGTTTCCACAACTCACACCAGAAAATTCACTCA
ACAAACAAAATTAAATGACCCTCTTGTTTTCCTCCCTAAG
ACAACTGTGTTTTACAACATTTTGAAGCACACAGTAAACT
TAATTATAGAGCGGAGCTTTATATAAGAACATGCACAGCT
TTTTAAATAAGATGTTTTAAATTCCAATTTTAAAAGCTGT
GCCCCTAAATGTTAATTGTAGTTGTGATATACATAAGAAC
ATTTAGAAAATCAGCACATTATTTAAGCGGAAAACACGCC
AGCCTCTTAAAACACATTTTTCCAGTGTCACATCAGATAA
AGAAAACTCAAATCCAGTGCCCATTGGATTTCAAGTTACC
TTTGGGATAAATTTGGTTAAAAGTGTGCACTTGACCAGTC
AAAAAGGGCAGGTATATAATTCTTCAAACAAAAATTTACC
TCACAAATACGTCTGAAGATAAGTACTGAATTTATTATAA
CTGGTAAATTTCATAGTCCTGGTACAAGCTGTAACCACTA
TTGACTAAAATTAGGTGTTTGCTTGCTCTGGAGATACTTC
TGATGATCACCTACCCAACTGTTGCCTCATTTCAACCATC
CTCCTCATGGCCAAGGGAAGAGTTGTGTAAACTACTCTGG
GGTCATGTCAGTCTCCCCTGACCGTTGCCTCAAACGTGCG
GATAAGAGAACCTGAAACAGCCAGTACTTGTACAGTGGTA
GGTCACTCAGGTTGGCGGGGGAGGGGAAGGCAGTGCCACC
CAATCAGGAACATGGTCAGTGCCTGTGGAACAATGAACTA
CTGATGAGGGTGTGGCCTGGAAAACGGCTCTTAGATGAAA
CTGTCATTTTATGGGTCAGCTATAGACAGACATGGCACTT
CGGCTGTCTTCAGAATAATGTCACCCGGCCTCCTCTCCTG
TCTTCTGCAGTCTTAAAAGAACTAGTCCCCAGTTGAGGTC
TGGCTTTTCCTCAGCCCTGGATGAAGTGGAGGTATGTGGA
AGTAAGAGTCTCAGCGGAGAGAATGGTTGCAGAGCTGAAG
ATGAGGGCGACCATCAGGAAAGAAGACAGCTATTGGAGTG
CAGAGGAGTGGGAAAGCCTGGGGCTAGAAGTCAGGGTTCA
CGTTTGCGTATACCTCTGTGTCAGTCCTTTACATGAGCTT
AGAAGCTTGAAGGCTTAAATATTGCCTCATCTTATTTAAC
CTGGATGCTCTGTCTCTCTAGCTTACTGTCTTTATTTGCC
TCTTTTCTGCAGTTCCTCACTTGATACCCTCCTTTTTATC
AGTCAACAACTACCAAGTGCCTACCACTTGAAGGGGGCTC
TGGGAAGGTGCTGTGGAGGAAACAAAGATATGTAGAAGAT
GGTTCCAAACGGGGAGCTTACAATTCAGATGAAGACAAAA
TAGAAGCAATTCAAAAGATAATCAAGGATAATTGTATGGG
AAATAAGCCACTTAAGTGTAGACATTAAGAGCCATAATAG
CTCAGAAGAAAAATTACTGTGGCTAGAGTAGGCAAGCAAG
CTTTCATGACAGATATCACTGTGCCTTTAAATTCAGAGTA
TCTCACTCTTTGGACTCCTGTGAAACCTGACTTTACATAT
AGGTGAAAAGTTGAATATAAAATCTATTAGGAAATTCTAG
AGGAGAGATTTAGAGAAACTAATGGATATAATCGAACGCT
AATTTCTCTTTTCATTTTTGGGTACTACTGAGTTTTCTTT
ACTCACACTCTTCATTCAGGAATCCTTCTTGGTTTATCTT
TCGGGCCTCATTCACCTGCTTGCCTTTTGAGTCAGGTATC
CTCATTTCTCATTCCAAGGTGCTTCCATACTTTGTCAGTA
CCCATGCTGTTCATGCTGTATTCTTGATGTGATAGAATTG
GCCGAACAATTGATAAGGGTACCATCAACATGCATTGAAA
GTGCTCTTAAATTACATACATCTTTTCCCTAGTTCATATA
CATCCCCAAAGTGCTATAAAGCATATACAAATGGGATATA
GCATGATATAGTAGAAAGAACACGAACTTTCAACTCCCAC
AGACCTGGGTATTCCTAACCTAGGGCAAGTTAGTATCTCT
GTGCTTCAGTTTTCATATCTATAGAAATCAGGTCTACTTC
ATAGTGCTGTTTGGATGATTAAATGAGGCAACCTATGTAG
AATTGATACGGCTCCAATGAGTGGAGGAACACCAAAGTTC
TTAGTCCTCATCCCGGTTTAGATAAAACAACAAGGACACA
CATGGAGTGATTTTAAGGAGTGGAAAATTTAATAGGCAAG
AAGGAAGAGGAAAGAGGGAAGAAACTCCCTCATACAGAGA
CGGAGGGAGGGGAGTTCCAAAGCCGAGAGAGGGAACCCCC
AGTGGGGTGGACTGGCGGCCAGGTATATATTACAGAGGCT
GGAGGAGGCAGTGTCTGATTTGCATAGGGTTCAGGGGATT
GGTTTGACCAGGCATATCATTCACTTAGCCCTGGAAAAAG
CTGGCCCTGTCACCCTAGCCTTTTAATATGCAAATGCAGG
GTGCCATGATGTTCTACACACGTGGGAATATGTGGGGGCG
GCCATGTTTCCAGGAACATGTGGGGTAAGGGCAAGAAGGC
CTCCAGAATAGCCATGTTGGGTGGGCCCAGTTTCTAATGG
CCTTCATTTGCATATCAAAGGTTGCCAGCCTGGATCTAAG
AGCCAGGGCTTTACAAGAAATTTTCTGGAGATGCTTTAAA
AAACGAAAACTTCCCAAGAACCCCTTTTCCACTCTATCTG
CCTAAAATAATTTCTTAATAACTCCTACAATAGAATGCTT
CACATAAAAAGGTCATAATAAATTATACTTACAATGTGGT
ATGTGCCGGTAGAAAGGTAAATATCGCTATCATTAATCAT
TTTGTGATGTTGCAGAACTTAAAGCAGAAAACTGTATCTT
CAAAAATAGAAAATTTCTATTGTCTTTTATGGGTGTTCAT
AAGAAACTCCCAGATATTCATTTTAGATCTCCCTGCCTTT
TAAACCTATAATTTTCTTCTTTTAGTTTCACATCTACATA
TGCCATCTTCATCTCAAAATGCACCTACTTTCCTTGTTTG
GTCATCATAAACAGAAATATCTGTCCAAGTTCATTCACAT
CACCTTAATTAAAACAATAGAATCTTAGCAATCATCTAAT
TCATCTCTACACTGACTAAAATCACCTCTGTTTGAAATGC
TTGTTCTCCAGTGCCGTAAAGAAATAGCACTTTAACATAA
ATTTAATTTATTTAGTAAGGCCATTTTTACTTCCTGCAGA
AAGGGTACACTCGCCAGCAGTTTTGCTATGAAAGTACACT
GAACAAAGCAGACAGGGTCATTTATAACCTGATGCGTTCA
CCCTGCTGCTGTGTCCGGTTTCCATTGGCTGGAACGGGAC
CTCACATTCTGTATTTGTCCTGATTGATTGGCTAGCAACT
TAGAACCTTTTAAAAGAGGCAAAGGTAGAGGAGAACAAAG
GAAGGAGGAGGTAACTTGTGGAATGCTGAGAAAGGTAAAA
ACACTTTTAAATAAGGAAGAGGAACAGGCTATGACCTAAT
GCTTGCTTGGACCAGTATAAGCATGCCAGGGCAAATATTT
AGGCTAAATTGTGGGAGCTAAGAACACAAAGTACATTGAT
TTCTTTATTACGGCTAGCAGATATTTAAGAATGTTAGCAC
AGGTCTTTGAATAAATTTTGCTTTTAAGAGAAGTTACTAT
TTATTCCTAATTAGACAGGGAGGAAAGGAATTTGAAGAGG
AACCTCTACTTTACTTTTTATACCTCTACCCTCACAGGTA
GATAGCTATCCAGTACTTCCTAAAACTGCCCAGTTTGAGC
ATTCATTCTTTTTTTTTTTTTTTTTTTTGAGACGGAGTCT
CGCTCTGTCACCCAGGCTGGAGTGCAGTGGCCGGATCTCA
GCTCACTGCAAGCTCCGCCTCCTGGGTTCACGCCATTCTC
CTGCCTCAGCCTCCCGAGTAGCTGGGACTACAGGCGCCTG
CCACCTCGCCCGGCTAAGTTTTTGTATTTTTAGTAGAGAC
GGGGTTTCACTGTGTTAGCCAGGATGGTCTCGATCTCCTG
ACCTCGTGATCCGCCCGTCTCGGCCTCCCAAAGTGCTGGG
ATTACAGGCTTGAGCCACCGCGCCCGGCCATGAGCATTCA
TTCTTACATTGTTTATATTTGTCCTTCAGTGATTGCCAGT
CATTGATCCTAGTTGATCCTGAGCAACAAAGAATAAATAT
AACCACTTTCCATCCAGTGTTAACAACTTTAGCAAAACAG
TCTCTACTGTGCATGTGAGGAGAGTGTGGTGTTGCCAAGA
TTGAAGAGGCTGATAGTAGGGCTGCTAGAAAGAATGCAAT
GTTTGGAATATATTTATACTAAAAAATTGTTGTTTATTTA
AAAATTCCAATTTAACTGAGCATCCTCTATTTTTATTAGC
TCAATCTTTCAATCTTTCAAGTTTGGTAGCTAATGAAATC
AAAGTTGAGCTAGTGAGCTGGAGGCAGGAGAGGGAAGAAT
AGAGCTATGTCCTGCTCAGTTCTGCTCAGTCCCATCTCAG
TTCTCTGGCTACTCAGCACATCTGTAGAAGCCACTTCAGA
GCACCCATGCCTAAAGAACATACTGTTTACGGTCACTTCT
TCTTGGATAACTAGCTCTCTCCACTAAAGAAAAACATACA
AACTTTCCTTTCCCACTACATAACTCCCACTCCCATGAAC
TTTAATCTTGCTAATCCAAACCAAATTTCTACCTCAAGGA
GAAGGTAGGGAAGTTGTTCTTTGATTGCAGGGTCCCACAT
TACACTTTGCATACACACCCATGTCCCCTACTTATCCCAC
GTCCACCACTTACCCCACAACTTTCACAGTTCAGCCCAAA
TATTTGAAGACAACTACCATTTTAACTAAAATGTCATAAT
TATCTGACTTATTTCCAATCCCTCCCATAATTCCTCACAT
TCCAGAGTCAATGAACTTTAAAGAGGTCAATGAACTTCAA
TCCTCTGGATTAGATTTGAACACTTTTATGTATCTTAAAA
TAGCATTGCATCCAAATAGCTAATTAACATATGAAAAGGT
GCTTAATCTCCTTAGTACCAACAAGGAAACACAAAACCAC
AAATACCATTGTAGCAGGACGAGCCATAGACAAAACCCCT
CAGACACCAGGTTAAAGAAGGAAGAGGCTGGCCGGGCGCG
GTGGCTCAAGCCTGTAATCCCAGCACTTTGGGAGGCCGAG
GCGGGCGGATCACAAGGTCAGGAGATTGAGACCACAGTGA
AACCCCGTCTCTACTAAAAATACAAAAAATTAGCCGGGCG
CGGTGGCGGGCGCCTGTAGTCCTAGCTACTCAGGAGGCTG
AGGTAGGAGAATGGCGTGAACCCAGGAGGCGGAGCTTGCA
GTGAGCCGAGATCGTGCCACTGCACTCCAGCCTGGGCAAC
AGCGTGAGACTCCGTCTCAAAAAAAAAAAAAAAAAGAAGG
AAGAGGCTTTATTCAGCAGGGAGCGTTGGCAGACTTGCAT
CTCAAGAACCGAGCTCCGGGAAGAAAGAGTTCCTGGCCCT
TTTAAGGGCTTGCAATTCTAAGGGGTTCCACATGAAAGGG
TCATGATAGATTGAGATCTATAGATAGCACATGTGATTAG
AATCAGGGGTTAATCTTTTAACCTCAGACCTGGTCATCAG
TGGCGCTGGCTGGTATTGCCACTGACTTCATTCCTGTGTT
CTTCAGCTTTTACTTCCTCCTTCTCTTCAGAGACAGGAGA
CAGTAAGAGAAATGGCCTGTCTCCTCACCACCACTTACCT
AGCAAGATGACTTAAAACTTGAAAAGACTGACAAAATAAG
TGTTGGCTGAGATATGTAGCAACTGAACTGTCAAACCTTG
CCTGAGGGAGTGTAAGTTGGTACCATTACTTTGGAAAGCT
GTTTAGCAAGATCTACTCAAGCAGGGGTATCCAATCTTTT
GGCTTCCCTGGGGTACACTGGAAGAGGAAGAATTGTTTGG
GCCACACATAATACTAATGATAGCTGATGAGCTAAGAAAA
AAAAATCACAAAAAAATCTCATAATGTTTTAAGAAAGTTT
ACAAATTTGTGTTGGGCTGCATTCAAAGCCATCCTGGACT
GCATGTGGCCACAGGCTGTGGGTTGGACATGTGTATATCC
TATGACCTAGCAATTCCACTCCTATGTATATACCCAAGAG
AAATGCATACATCTGTTCACCAAAACACATATATAAGAAT
GTTCTTAGCACCATTATTCATAATGGTCTAAAACTGGGAA
CAACCCATAGGTCAACAGTATAGTGGATAAATGTTTTGTG
GTATAATCAGGCAATGGAATACTATATAGCATTGAAAATC
AACAATTATTGATATACAACAACATGGATGAATATCACAA
ACACAAAAGATGTAGTATGATTTCATTTATATAAAGTTTG
AAAGCTGGCAAAGGTGATCTATGTTGTTAGAAATAAGAAA
GGTTACCTTCAGGGAGAAGAGAAGAGTAGTGACTTGAAGG
TGGCATGAGAATAACTTCTTGACTGCTGGTAACGTTTTTC
TTCTTGCTATGAATGGATATTACATGGATTTGCTCACCTT
AGAGTAATTCAAGTTATACACTTATGATTTGTACATTTTC
CTACATGTATGTTATGTTTCAATAAAAGTTTTTTAAAAGA
TAGCATTAATTTGCAGTAAATCTAGTTTTTTAACACCTTG
TGCTTATGCATTTGATTTTGTTAAAAATTCTAAATACAGC
ACTTCACACTTATTCTTTTGAAATTTCATTATTTTGGTTG
ATTTCGATATATTAAGATCCTAGCTCTGACATCAGTGCAT
GAGTTCTCTCACTATATTTTCAAATTTTATTTTCCCTCAG
CTTTATTAAGGCAAAAATGACAAAAATTGTACAGATTTAT
GGTGTACAATGTGATGTTTTAATATATGTATACATTATGA
AATAATTAAATCAAGGTAATTAACATATCATCTCACATAC
TTAACGTTTTTGTGTGGTGAGAACATTTAAGATCTACTCT
CTTAGCCATTTTGAAGTATATTATACTTTATTAACTGTAT
TCACCATGCTCTAGGTTAGATCTCCAGAACTTTTTCATCC
TGTCTAATTGAAACTTTGTATCCTTCAACCACCAACATCT
CATTCCCCCCACCCATCCCCAGCCCCTGGCACCACCATTC
TACTCTGCTTCTATGATTTTGACTTTTTTAGATTCCGTAT
ATAAGTGAGATCATTCAATATTTTTGTCTTTCTGTGTCTG
GCTTATTTCACTTAACGTAAGGCCCTCCAGGTTCATCCAT
GCTATCATACAAGAAAGGATTTCCTTCTGTTTTAGGTCTG
AACAGTACTCAGTTGTATATATTATCCAATGTTTTCTTTA
TCCATTCATATGTTGATGAACACTTGGGTTGGTTCCATAT
CTTGGCTATTGTGAATAGTGCTGAAATAAACATGGGAGTG
CAGGCATACTGATTTCAATTCCTTTGGGAATATACCCAGA
TGTGGGATTGTTAGATCATATGGTAGTTCTATTTTTAATT
TTTTAGGAATTTCTATATTGTTTTCCATAATGGCCGTACT
TCCAGTTATATCTTTATCAAAGTACTCTATCATGCCCATG
GAGGCTTACCTCTGAGTTGACACCAGAATACTAATTAATT
TCCATTAGGTGTGATTGTTAACCAGCCAATTATATTTTCT
TTATTCCTATAATTTTGTATATTTTACTCACAAGGATATG
AAAAATTTGGCCAAATGCCTTAAAGTCAATATATACATTG
TCTATAGCAGTCTCTTGATTTAAAAATTTAATAACTCTTC
CAAAAAAAGGAAATAATGTTGGCTTGATCTTGGCTCTGAA
TCCATTTGACTCCTTTTAATCACCTCTTGCTAATCTAAAT
AACCACTGAGACTGCTCCCAAATATTCCAACTCTCTTTCC
TATTGTGCACATGGTAGGAGTGCACTTCCCTGCCTACTTG
AAACTAGGCATGGTCATGTAATTTGCTTTGGTCAATGCCA
TGAGGAAAAGTGAAATACGTCACTCTGGGAGTAAAATGAG
TATACTCCACTACATCCTCTTTCCCACTACCTTGACAACC
AGAATGTTCCAGCGTGGGTCCCAAAGTGAAGGCAAAAACA
GAGGGTTTTTTTGCCTTCAAGGGACCCACATAGGGACATG
CAGTATGAGCAAGAAATGAACAAGAAATAAGCCTTTGTGA
TTTCAAGCCATTGAGATTTCAAAGGTATTTGTTAAGGAAA
CATAACCTGTATTATCTCAACAAATACATTATGTTTCCTG
GTCTGTGTTTTCTGGGATCCACGAGTAGCCTCATCTTTTG
AAATTCAGAAGAGAATTTGCCCATCTCTTCTGAAGAGATG
GTATTCCAGCCCATCTCTTGTTCTCCATGGTTTTTTGAGA
ATACTCACATTATACCTGTCAGTTCTTTCAGTATCTGTAG
ATATATGTTGTCTGGGACTAGCTAGAATTTATTTAAAATG
ACTGTGTGCTTTAGCACAACTTATCTTGGATTTCAATTCT
TTCCTAGCCATGCTTGTTATACTTTTCAATTCTCCATGGT
GGAGAAGGTAGAAACAAAAGAAAAGTTGTATAGAACACCA
TACTTAAGCTTCGCCCTTATTCCTCTTTTATTAATTACCT
TGTTTTCAAGAAAGCCTTTAAAAATCCCTCTGGGTTTTCT
TAACTTTAGCATTTTTTTGTAAGTCTTTCATTCTGGACAT
TCAATTTTCTTGTACCTTTCTTTTTATTATTATCATTATT
ATTATTTTAGAGATGGGGTCTCACTCTGTCACCTAGGATA
GAGTGCAGGGACACGATCTCAGCTCCTTGCAGCCTTGACC
TCCTGGGCTTAAGCCGTCCTCCCACCTCAGCCTCCTGAAT
GGCTGGGACTACAGGCGCATACCACCACATCCAGCAATTT
TTTTTTTTTTGTAGAGATGAGATTTCACTATGTTGCCCAA
GCTGGTCTTGAACTTGGGCTCAAGCAACACTACTTTGTGG
GCTTCCCAAAGTGCTGGGATTATAGGCGCAAGCTTCTGCG
CCTAGCCTCTCACTTCTTAAAAGTTCATATAGCACCAAAT
TTACTATCTGAAGTTATTTATTTGATTTAATTTTATCTAC
TGACTGTTACTGGCACATGCTGTGGTCTTTTGTTGCATTT
TTAGTGCTATCCTTTTTTTTTAAAACCTTAGTTATATGCT
TCTTTCTTTTGTTCACTTCTTAACATTTGAGTTTGCCAGG
GCTTTTCCTTTTAAAGGCTATGTAATATGTAACATTTAGC
ACTCATTTTTTAGAATACTAAATACATTTTTAAATGTATA
CTATATACATTTTAAAGTTTGTCTGTTAAATGTACAAATA
TTTTTCCCTGAGTTATTTTTAAAATACTTCCCCTTAAATC
GAAGGGATATAAGTGACTGTCTCAATTTTTTCCTTGAATA
CTCTACTATATCCCAATATGACCTATGTCTGTCTGAAATT
ACTAACCAGTTCCTCTCTGCTGGTCAGAAGTAAACCAAAA
ATAACAGTTCCTTTTCTTAAAAAACAAATCCTCTTATTTT
CTGTATAACCTATTCCAGTAACTTGGATTGCTCTGAAAAA
GTAAAGGGTGTTTGCTTTTACTGTTCAGGCTGGTAGAGCA
TGATTTTTACAACATTTAGGCATGAGCATTTCATCTGTCC
TGGCAGCTACAGGAAGGCCTTAAGAAATCCTAGTTTTCTC
AGAACTAACTGGGTAACAAATTGAAATTTCAGCGTTTCCT
TCCACTTAGAGCTTAAGGCCTTCCATCTTTCCAGCTGCTA
CACACACACACACACACACACACGCACACACACACACACC
CTTCTGAATTCTTTTCTTCTATTTATTTAACATTATACCT
TTATAGGCTTAATCTCTTGCCTATATACAAAACTCTAATA
CTCACTTACATATAAATACACTCACACACACAAATCACAT
CTACACTTGATTTTTTTTTTTTTTTTTAAAGACAGAAAAA
AGTAAAAGACCAAGGTAGAAAGAGGGGAAAAGGAAACATG
AGGACAGAAGAAAAAGAAGTCTGGCCTGAGTGAATAGAGC
TAACAGCCCTATTTAGCTCTACTTGCCCTGCAAGGGCCTA
CCCCTTCTGGCAAATGAGTGGAGGCGTTCAGCTACCCTCT
TTCACCCCAGCCTCTTTGTAATGGTGCTCACTTTTGCAAC
AGCTGTTCAGGGTGGGAGGGTTCTTCCTCTGTATAGAAAC
TGGCCGTTTTGGAGTTTGGCTCAACAACTCTGGCATTTTC
ACCACTATAAGCAGGCCACAGGTTAGAACAAAACAAATGG
AGAAAGAGCAATAGGAAAATGAGCAAATGAATATATCAGA
TTTCCTCTATTTCAATTTTCTTTTTAGAAGACCTATTTGG
AGACTGCTTCCTGTCACCATAAAATCCTGAACATTTGTCT
TGAACATGAACACTCCAAGAGAAGAATTCCAGGACTGGCC
CATAGTCAGAATAGCAGCTCATTTACCAGACCTCATTGTC
TATGGACATTTCTCCCCAGAGCGACCCTTTATAGATTATT
TTGATGGAGTCCTGATGTTTGTTGATATTTCAGGCAAGTG
CAAAAGGGATGTTTGTTTAATATGGATGAGCAACAGGCTC
ACGTGGGAAGTCACATGCAGAGCTTGACTGCAGAGTAGGG
AGGCCATTCTGGAGGCCCTGGGCTGTCACAGCAGATATGC
TCCATTGAGAACACAAGAGGGAGGAAATAGTTTGTGGCCC
TGGCTCTCTCTCATCCTCCCTTACCCAGCACTGCCAGTCA
TGGGCATATCTTTAAGATTCTCAAGTTCCATTCTTTGCTC
CTGTGTCTCTTCCCCAACTTCACTGACTCATCCTCCCCAG
CCCCAAGCCCCACACACATCCCAGTCAAAACTGACCTCAG
GAAATGATCTCCCTAGATGATGTTTACATCTTACTAATAA
ACTTGCCACCTCTTCAGAAGTGTTTGAAATGTGTGTGATT
TTGTTACCACGGACTGAAAATTTTATTCCCAGTTAAAGAG
GTTGCAGTTATCACTGTACAGTAGAGAATTCGGAAGAAAG
ATATATCTGGAGCCTTTTCCTGGCCCCTAAAATAATAGAT
AGAGGAGGCTGCATGTCTGACACTTGACCAGCCACAAAGA
TCCCTAAGAAGAAACTCTGCCTGTTTTTAAAAGCTGAGGC
CACCAGGCGTGGTGGCTCACGCCTGCAATCCCAGCACTTT
TGGAGGCTGAAGCAGGCGGATCACAAGCTCAGGAGTTCGA
GACCATCCTGGCTAATGCAGTGAAACCCCGTCCCTACTAA
AAATACAAAAATGAGCCAAACATAGTGGCGCATGCCTGTG
GTCCCAGCTACTTGGGAGGGGGAGGCAGGAGAATTGCTTG
AACCCAATAGGCAGAGGTTGCAGTGAGCCGAGATCACGCC
ACCGCAATCCAACCTAGGCTACAGAGCGAGACTCTGTCTT
GAAAAAAAAAAAAAAAAAAAGCTGAGGCTCACTGCCTTCC
TGGGTAGTCCTCTTCTGGCTCTGTTTGATTTCCCCGAGCA
GCCAAAGAAACCAGCTGCACATTTATTCCAGGTTTTACTG
CAATGACTGAGAAGTTCAGCAGTGCCATGTACATGGACAG
AGGGGCTGAGCAGTTGGTGGAGATCCTCAACTACCACATC
AGTGCAATAGTGGAGAGTAAGTGTTCCCATAGGTTTCTGA
CTTGAGAATATTTCAGTTCATTGTTTTTTCTGTAGTTGTC
AATTATAACCTGATAGAGTACAATTGCTTAGCACTCCTCC
TCTTCCCCATGAAATGTGTATAAAACCAGTCTTTTTTGAA
ATATGATATAGTATAATTGGAGAAATAAACGTAATCAAAC
CTCACTAATACAGACTATTTGAGGGAAGGGATATTTTGTG
TTAGAGGGCTGAATTATAAACTGCTTTTAAAAGAACTGTA
GTAGTAATACTTTTAACTATATGACATATCCAAGTATTTA
TTTTTATTTATTTATTTATTTAGAGACAGAGTCTTGCTCT
GTCGCCCAGGCTGGAGTGCAGTGGCACAATCTTGGCTCAC
TGCAACCTTCACCTCCTGGGTTCAAGCAATTCTCATGCCT
CAGCCTCCTGAGTAGCTAGGATTACAGGCGCCCACCCCCA
CGCCCGACTACTTGTTGTATTTTTAGTAGAGATGGGGTCT
CACCATGTTGGCCAGGCTGGTCTCAAACTTCTGACCTCAA
GTGATCCACCCGCCTCAGCAGCCCCCCAAAGTGCTGGGAT
TACAGGCGAGAGCCAACCGTGCCCAGCTATTTTTATTTAT
TTATTTATTTTTTGAACCAGAGTCTCACTCTGTCTCCCAG
GCTGGAGTGCAGTGGCATGATCTCAGCTCACTGCAACCTC
TGCCTCCCAGGTTCAAGCGATTCTCCTGCCTCAGCCACCC
AAGTAGCTGGGATTACAGGCGTGTGCCACCATGCCCAGCA
ATTTTGTATTTTTTTTTTAGTAGAGATGGGGTTTTACCAT
GTTGGACAGGCTGGTCTCGAACTCCTGACCTCAGGTGATC
CTCCCGCTTTGGCCTCCCAAAGTGCTGGGATTATAGGCGT
AAGCCACCGCGCCTGGCCTATCCAAGTATTTTTAAAAGCC
AGCATCTATATAACCCAAAGATAGTCATTAGGAGATTGTT
GTATGAGTAGATAAATGATTTATAATTAACTTCTCAATAA
TTTGTCTCCTAATGATGGATGCTGAAGCACTTAGAGTAAA
CTGAAAACTTTAGTTCCCTTGTCAACCTCTGCCTGCCATC
TTGTTTGCATTGTTAATTCCAACTATTCTTGAAGACAACG
GTTTACTCTGTTATGGCGAACTCCTGGCCTAGTGTTTTAT
CAGGCTCTGAGTTCCTTAGTAATATCTTGATGTTACCCAC
TAGACAAAATTTAATGCTTCATAAAAGCAGGAACTATGGT
TGATTCCTTTCTGCATCTGACTTGGCACAACAGGTGCTTA
GCCAATCCATGATGATGCATAACGAAAAGAGAGAATGGCC
ATTTACGCCATACAGTCTAAATAAACAAAATACAAAGTTA
GTAATAACCAAAAATGCAAGTGACTATGGTTGTGATTTTC
CCATTCCCTGACTCCTAGTTTCTGTGGAGTCCTGTCATTC
ATCCACCCACCCATGCTTACGCAAGCCCCAGCCTATAACA
TATATTGATCAATAAATTAATTAAAAGCATTCCATTATCG
TGGGAGGAGGGCAACTGTCTTCAGACCTCATCAGAGGGCA
GCTGTCTTCAGACCTCATCAGAAACCCTACATGTCTTTCT
CCTTTCTTTCCCCATTCACAGAAATGGAGCATAGACGTAC
ACTGGTTCCACGTATTCATTCTCCACTTGAGGAAACAGAC
TCAAATGGGTTAAGTGGCTTGTCTGGGATGAGATCTTTAG
TATAAGTCTATTCTCTGAATCACTGTTCTTTTGACCTAGT
TTCTATTCCACTAACAAAGAATGATTTTTTTTTAACTGCT
TTTAAGGAATCAGTGTTTGATTTAATTTGTTGTTGTTGTT
GTTTTTTCTCAGAAGTGTTGATTTTTGGAGGAGACATCCT
GAAGTTTGCAGGTATGGGGGCTTACTAAGATAGGAGGGGT
AAGAAAGGAATGCTGAGATGCCTGTGCTTCTGTGCTGGGG
ACAAAGGAGGCATCCTAGAGAAGGCAGTGGCCAGGAGATA
GGCTGAGGAATGCTTGATGAGTAAGTTTCTATACAGATCT
CATACAAAATAGATTGATCCCCAGGGCAGGTCAAAAGCCC
GCGGCATGTCTCTCTCTGAAGGTGATGCACTGCTAGCCCT
GTGGAGGGTGGAGCGAAAGCAGCTGAAAAACATTATCACA
GTGGCAATTAAATGTAGCCTGGAGATCCATGGATTGTTTG
AGACCCAGGAGTCTGAAGAAGGCCTAGACGTCCGAGTCAA
GATAGGTAAGCATTTGAGAAGGAATAAATCCTATGGCAGT
TGGGATAGGGGTCTTGACTCCTGGGGCATCTCTCTCTCCC
AAAGAGAAGTAGTAGAACATGGTGGCTCAGCCCCATGATG
CCCTGGACTTTGGAATCAGGACAATCAGAATGTGAATTTT
GGCTTCCTCACATACCAGTTGAGAGAATTTGGGCTACATA
ATATCTATCTAATAAGCTATTACAAAAAGTAAATTAGTTG
GCATGGTAGTTGATGCATAGGAACCACTCAACAAAATAGT
CTTTGCTACTGCTACTGCTTTTATTATTATTCCATCTTGC
TGCTTGTCAAGGTTGTGCAGTATAAAACAAAATAGAGACT
AGCTTGCCATCACATAGTTTCAGCAATGGCATGAGATTGG
TCACCCCCTACCTCATAAGAATGATGTGCAGGAAAAGCTT
AACAGGTCAGCCTGCAGCACAGCTCCAGCTTTATACAAGG
CTTCTTAAGGTTATACTTATAGTAACAATCACACATACTT
CCTTATTACATTGCAGACATTACGCACTATGCATGTGCAA
ATATTACCCACATTATATCACAGTCCTGAGATATAGGCAT
CATTGTATCCATTTCAAAGATGAAAAACGAGATTCTGAGA
GGTATAAGTAATGAGTAACAGCTAGAGTTATGGTTGGTGC
TGTTAGTGTTAGCTTCTGCCTAACTAAACTTTGCAAAACT
TAGAATTCTCACATGTCGTACCTGGTGGGATCATCAGCAG
TTACACAATTAACTGTTTCTCAGCCTTCTTCAACCTAGGC
CCACTTTTGATATTGTTAAAAATTTCCAAATAAGGCCGAG
TGCAGTGGCTCATACCTGTAATCCCAGCACTTTGGGAGGC
CAAGGTGGGTAGATCACCTGAGGTTGGGAGTTTGAGACCA
GCCTGACCAACATGGTGAAACCCCATCTCTACTAAAATAC
AAAAATTAGCCAGGCGTGATGGCGGGTGCCTGTAATCTCA
GCTACTCGGGAGGCTGAGGCAGGAGGATCACTTGAATCCA
CGAGGCAGAGGTTGCAGTGAGCCAAGATGGCGCCATTGCA
CTCCAGCCTGGGCTACAAGCGTGAAACTCCATCTCAAAAA
AAAAAAAAAAATCCAAAGAAGTTAAATATTTTGTTGGAAA
AAAAAATCAAAGTTATATAATACTGAATATTTTTTCTAAG
TTAGCACCCAAGGAGTCTGATGTGTTATCCTTCTTGAGAA
GGATGGGAACCCAGCCCCCTCTTGCATGCTGATTGGCTGT
TAGAGAGGTGGGTCCCAGCACCTTTTTTTAGAGTAAGTCC
GAACATCAGTGTGTTTCAGATAGAAAACAAACTGTATGTA
GTATCAGGGGGAAATCAGCCTTGACAAATCAGTACAGCAG
AGAGCGAAGATAAAAAATAAACTTTGATTGTATTACAGTC
ACTTAAAAGAAATGTGTGTCACTTATAGTTCATTTATACA
TATATTTTGTGTACGTGTCGTGTTATACAGTTAGACGTCT
TCTGTCACTCGGGTACCAAAACTTTCATTTACCAACTTAA
AAACAATGAGAGAAACTGTTGTTGGGATGGGATGTGTAAC
TGTCAAACGCGTACTTCTTTTCCCCACCCTCTGTTGTCTA
AAATTCGACCCTAAGGGATTATTTTTAGTTACAGCTTCAA
TCTCTGCTAAAATGCAAATTATCCCAAAATAAGAATTATT
AAAAGTATTCCCTGTTGCCCTTAAGTATACATAATTGAAG
AAAAGGTAAAAATACCTTTGGGGACTGGTAGGACCATGTA
GGGAGAAAAATGTTACAGACAGGCAAAAATTGGTGGTAGA
ACTTTCTAGCTTTGGAAGAAGGGGAGTTTTGGAAGGCCCG
AGCCCAAAAGAGGTATGCCATAATTCCTATGTAAAGTTTT
AGAAGTGAGATTTTGCTCTGAGATAGTATAGTCCCACAAA
GATTAAGATTTTTCCAAGAACCTGTGCTGCTGGGAAATAA
TCCAGAACTTCTTGTGCAAACCTATTCCTTGCCTTCTTGC
CAGGACTGGCTGCTGGCCACATCAGCATGTTGGTCTTTGG
AGATGAAACACACAGCCACTTTCTGGTGATTGGTCAGGCA
GTGGACGATGTGCGTCTTGCACAGAACATGGCTCAGATGA
ATGATGTTATTCTGTCACCAAACTGCTGGCAGCTTTGTGA
CCGGAGCATGATTGAAATTGAGAGCATTCCAGATCAGAGA
GCGGTTAAGGTGGGTGTGATGCCGCTACTGGCAGAAAAGT
TCTGCCAGCCTGTAACAGAGGCACCCTGCCAGAACAGTCC
CTGGGCACGCTGGTTTCATAAAGCTCCTGGGTTGGAGATT
GGGATGGCATCAGTCTGGGTTAGGCTAAGGACGCTTTAGT
CCGGGGCAGCTCCTCTGGGAGGAGCCAAGGCTGGTTAGCT
TGAGGAGGAAATGATTAGGCTTCTTTGTGGGTAACTGAGG
ATATGGAATTTGGGGATTGAGGCCTTTTGAGGGGCTAGTG
ACCTAGCTTAAGGAACCAGAAGGGTCTGCCAGTTCACCCG
GGAGCAGAGGGGAATAGTTTTAAAGGCTGTCATTGATCCT
CACTTTCTTTACCCAACACCCTCCTAACCCAGGGTGAGGG
ATCACTGAGGGTAAAGATTGGAGTTGAGCAAGTGTGGCGA
AGTTCAGTGATAGAAGCGAGACTTTTCCTGTGGCTCTGCC
TAGTAGAAAACATTGTGGTTAAGTTGCAGATTGACTATAA
GCAGAACTGTCCCTGGGATATGGCCAATTAGAAAAGCTGT
GCTTTGAGGGTATGAAAGTGGAAGAAAGGCCAGGCGCGGT
GGCTCAAGCCTGTAATCCCAGCACTTTGGGAGGCCGAGAC
GGGCGGATCACGAGGTCAGGAGATCGAGACCATCCTGGCT
AACACAGTGAAACCCCGTCTCTACTAAAAAATACAAAAAA
CTAGCCGGATGAGGTGGCGGGTACCTGTAGTCGCAGCTAC
TCAGGAGGCTGAGGCAGGAGAATGGCGTAAAACCGGGAAG
CGAAGCTTGCAGTGAGCTGAGATCTGGCCACTGCACTCCA
GCCTGGGTGACAGAGTGAGACTCCGTCTCAAAAAAAAAAA
AAAAGAAAGTGGAAGAAAGATGGGCTGCTAGATGAACCAA
AGGAACGGGACTACATGGCAGAAAGAAAGAAAAGACAAAG
AATCTGTGCAGATGCTGGCCAAGATGGGAGGCACTCCCAC
ACTCATGCATCAGCCTACAACCCTCACCACCACCACCCCC
TCCTCACTCTTCCAGCAAGACATACCCAGCCTGCATGGCG
TAGCTGGCTCATAGCAATAGCCCATTCCCATCCTCTTCAA
TCATTCTTTTTTTTTTTTTTTAGACAGAGTCTCGCTCTGT
TGCCCAGGCTGGAGTGCAATGGTGCGATCTCGGTTCACTG
CAACCTCCGCCTCCCGTGTTCAAGCAATTCCCTACCTCAG
CCTCCTGAGTAGCTGGGATTACAGATGCCCGCTACCACGC
CCAGCTAATTTTTTGTATTTTTAGTAGAGACGGGGTTTCA
CCATCTTGGCCAGGCTGGTCTTGAACTCCTGACTTTGTGA
TCCACCCGCCTCAGCCTCCCAAAGTGCTGGGATTATAGGT
GTGAGCCACCGTGCCCAGCCTCTCTTCAATCATTCTTTAT
AACCTTTAAAAATTGTTTTAACTTTGAATTCATGTTAGAC
TTACAGAAAAGTTGAAAAAATAATAGAGTTTCCATATATC
CCTCACCTACCTTCCCCTAATGTTAACATCTTTCATAACA
AGAGTGCAATAGTCAAAACCAGGAAATTAACATTGGTACA
ATACTACTCACTAAAGACCTTATTTGAATGTCACCAGTTT
TCCCACTGTGGTCGTTAGTGGAATGTTCCAGGACTGTATG
CATGATCTCACATTACATTTTGTTATTTTTGCTTAGTCTC
CTGCAGTCTGTAATAGCACTTCAGTCTTTCCTTGTCTTTT
ATGACCTTGACACTTGAGAGTTGTCAGTTATTTTGTCAAA
CATCTCTCTGTTTAGTTTTGCCTGATGTTTTCTCTTTCTC
TCTCTCTCTCTCTCTCTCTCTCTCTCTGTCTCTCTTTCTC
TCTCTCTCTCTCTCTCTCTCTCTATATATATATATATATT
TTTTTTTTTTTTTTTTTTTTTGAGGTGGAGTCTGTCACCC
AGCGGGAGTGCAGCGGCATGATCTCAGCTCACTGTGACCT
CTAACTCCCAGTCCCAAGCAATTCTCCCACCACAGCTTCC
TGAGTAACTGGGACCACAGACCTGTGCCACTACGCCTAGC
TAATTTTTTTTTTTTTTTTTTGTATTTTTGGTAGAGACAG
GATTTCACCATTGTTACCCAGGCTGGTCTCAAACTCCTGA
GCTCAAGCAATCTGCCCACCTCAGCCTCCCAAAATGCTGG
GATTACAGGCCTGATGTTTTCTCTTTATTGGACTAAGTTT
ATGCTTTTTTTTTTTTTTTTTTTTTTGCAAGAATACCACA
AAAGTGAGGTCGTGCCATTCTCAGTGTGTCATCACATGCG
TCTCATGATCTTGATGTCTTATGACTGGTGATGCTCCTAA
TTTCTTTTTGGCCATCAGCCCCCGTCCTTTAACACTTATG
AGAAAGAAATGGTGTGCAGTTTAACCAGGTTTTATTTGAA
TTAAAATGTTATGAAAGAAAAAAAGCAGGAAAAAGTTCTA
AGGGTGGAAAAGTATAAGATTAGTCCCCCTTGGAATGACC
CTCTCTGTGCATATACCAAACATTGAGATCTGAGTGAATA
CTGTAATTGGAAAGACTTTTTAAATTTTTAATTTAAAATT
TCAATTTTACAAAAGATTTTTGGTGTTTTAAGTGTGCCAA
TCACTGTGCAGTCAAAAGCATACTCTCTGACTTTCTGCAG
AGAAATTATACTCCGAAGGATTAAACGGTTCTCAGAATAA
CTGAAAACTTCTCATTTTCTTTTATTTAGGTTAACTTCTT
AAAACCACCCTCTTCTTTTAATTTTGATGAATTTTTCACA
AAGTGTATGACCTTCATGAATTATTATCCTTCTGGTAAGC
ACAAAAGTAAGTACCCACCATGGAAAAACGCCTTCGCCTC
TACCAGTGGTCAGTAGGGTCTTATACCAATGCTAATAGCT
TCATTACTAGTGGGTGAGCTCCTCAACACAGCTCCTGGTC
CTTATCAGCACACAAAGGGTACCTACTTCTCATTCTCTGG
GACAGCAGTTCTAAGTATGACACTCCCCATACCCTCCACC
TCTCCCTAGGCACTGACTCCTTTCCCTCATCCATCAAACA
TTAATAAGTATCCCCTAGGATAAAAGAAAAAGTAAAGCTT
CTTTGTGTGCTGCTTTCCCCTCCTAACCTTCACCAATAAA
CTTCTCAGAAAAGTAATCTGTAAATGTATTTATACCTGTT
CTCGTATCCCCTTCTTTATTTATTCATCCAATAAATATTG
ATTGCAATCACCTTGATGTCTATGCTCACCTGCTCTTCAA
TCTTGCACCGCTGCCATCTATCTTCTGCCCTGGTCCTCTG
CTGTCTACTGAGACTGTTTATGTCAAGGCCACCAAGGACC
ATTAATTTGCCAAACCAGGTGACCTCTTCTCAGGCCTCAT
CCTAGGTGGTTGACTGTAGCTTACACTCTTCTTGGACACT
ACCTTCTCCTTTTTCCTTGGGTTCAAGAGTATTATTCTTT
TCCAGTTTTGCCTTTACTTCTCAAATCACCTATTTTCAGT
AATCTTTGCTTAGTTTCCTTCCAATTTCTTTTTTTTTTCT
GAGACAGAGTCACACTCTGTCGCCCAGGCTGGAGTGCAGT
GGCACAATCTTGGCTCACTGCAAGCTCCGCCTCCCGGGTT
CACGTCATTCTCCTGCCTCAGCCTCCCGAGTAGCTGGGAC
TACAGGCCCCCGCCACCACGCCTGGCTCATTTTTTGTATT
TTTAGTAGAGACAGGGTTTCCCCGTGTTAGCCAGGATGAT
CTCAATCTCCTGACCTTGTGGTCCACCCTCTTCGGCCTCC
CAAAGTGCTGGGATTACAGGCGTGAGCCACCATACCCGGC
CCCTAGGTGTCCCAGAGTCTCCTGACAACTGTAAAGACAG
GACGGCCCAATGCCCAAGAGAATAGGGACTGGGAGACTCC
TCTGGCTAGCACTGCAGAGCCAAACTTCCCTCTCTGAGCC
TGCGCCCTCCTTCTGCCTTCTTAGACCTCCTGAGGCTTGC
GTGCACGCTGAAGCCTGATCCTGAACTGGAGATGTCCCTA
CAAAAGTATGTGATGGAAAGCATTTTGAAGCAGGTATTTT
CATAATTGAATTTATAGGCTTTGGGGATGTCAGGGATCTG
GACAGCTGGAGTTTTAAGATTTAAGTAAAAAACCCAGCAG
CTACTGGTAAATAGTAAAATGTTCCATTAAAATAAAAAGA
CTTCCTTTTTTTTTCTTTCTTTTTTTTTTTTTTTTTTTGA
GACAGAGTCTCACTCTGTCACCCAGGCTGAAGTGCAGCGG
CATGATCTCAGCTCACTGCAACCTCCGCCTCCCGGGTTCA
AGTAATTCCCCCGCCTCAGCCTCCCACATGTGCCACCACA
CCCAGCTAACTTTTTGTATTTTTAGTGGAGATGGAGTTTC
ACCATGTTGGCCCGACTGGTCTCAAACTCCTGACCTGAAG
CGATCTGCCCGCCTCACCCTCCCACAGTGCTGGGATTACA
GGCATAAGCCACCACGCTGAGCCTAAAAAGACATTCTCTA
TGTGTAGGTGACTGTGAAATTCATTGTTCAAATCTCAGTA
CTTTAAAAGAGGGCATTATTCACAATTATAATCTGACAAC
AGGCATAAAATAAGACTGCGTTGCTTATATAATTGGGCAA
ATGGGAGCTGTTGCAAGCATATAAGAACATGTGGGCACCC
TTTCTGTATGCCACATTGCAGAAAGACTTCAAGTGGATGA
ACATTGGCACACTATTTCTCCAAGTCATTTGCATTAGATC
TTAAGTTTTGAGATTTAACAATGCAGGTAATAAGTATACT
CTGAGCTGCCTCCACCCTCCAGTGTTTTCTCTTTTTATTC
TCTTAATCTTGATTCTCTCAAATTTATTAATCCATGTGAA
TAATAACTGTCTCTGACCGCTCACCATATGCCAGTCACTC
TGCTAGTTCATGTATTTATTCTTTACAGTCCTTGGTAGAT
ATTTTTATCCCCATTTTATATGTATAAGAAAACTGAGACC
CAGAGAACACTACAACCTTTCCTGAGGTTGTCAAGTAAAA
GATATAGCTAGGATTTGAACCCTGGTCTGTCTGAATTCTA
CAATTTTTGACAGGCTATCCACCCTCCTAATATATGCCTG
CTTTGATACTTAGTCCCATCAAAATGCTGTTGTGTCCTGG
AGGAAATCTTTGTAACAAAGTCCTGTCCAGTGGGTAGCTG
CCTTCATAAGTGAATTGGAGAGGTATCAGAATGCACCCTG
CCACTTCAGCCCACTGTAAAAACATTACCCCTAGTGCCTG
CAATTGCTTGATTCTTTATGGCTTTCGAAGCTTAAAAAAG
TCACCCCATTCTCCCCTAGCCATTCTCAAGAGCTATAATA
CATTATGCTTCTTTAATTGCAACCAGCTGAAAACAAGGTC
TTTAGCAATGGAATATAAGATGGACTCTGTGAGTCACTGG
GAAAATTCCAGGTAGGAAAAATGTTTACCTAGTGAAGAGG
TACAGCTAAGAGGGTTGAAAACAAGACCAAAGACAACCTT
TTACAACTTTCCCAAAACCAGCCCCTGCACCCAAAGAAGA
GAAGTGCTTAAAGATACTGTAGTCCTCTTTTCCAAGCCAA
AACTCAGAATACATAGTCTGACAGAAGTTTTTTATTTACT
TGTGAATGATTTTATTTGAAAAATCAAGGCCAGACTCATG
CCTGTAATCCCAGCACTTTGGGAGGCCCAGACAGGTGGAT
CACTTGAGCCTAGGAGTTCAAGACCAGCCTTGACAACATG
GCAAAACCCCATCTCTACAAAAATATAAAAATTAGTTGGG
TGTGGTGGCATGTGCCTGTAGCCTCAGCTACTCAGGAGGC
TGAGGTGAGAGGATCACTTGAACAAGGAGATGGAGGTTGC
AGTGAGCCGAGATGGCGCCACTGCACTCCAGCCTTCGGGA
CAGAGTGAGACCCTTCTTGAAAGAAAGAAGGAAGGAAGGA
AGAAAGAAGAAGAAAGAAAGAAGAAGAAAGAAAGAAAGAA
GGAAGAAAGAAAGAAAGGAAGAAAGGAAGGAAGGAAGGAA
GGAAGGAAGGAAGGAAGGAAGGAAGGAAGGAAGGAAGGAA
GGAAGGAAGGAAGGAAGGAAGGAAATCAGCACATTGGTTA
ATTAGAAATTATTAAATCCCTTTTATAAAAAGAATAAAAT
TACATGAAACCAGGACCTTCTAGGCAGTTAGGAAGCATGG
CTGCATTATTCCCTATACCAATTCTTCTTTAATCTAGAAA
ATGTGCTTCACATTGTCGTTGGAGAATCTGACACTTCCGT
GCTATTTCGAGGAGAAAGTGCAGTGATTTTCCCCCATTGG
TTTGCTATGTACTTAATTAACAAAATTCAGGAGTGATGAT
TGGCAGGGATAATTTGGGAACATTCTCCTTTCTTTTCCTG
TGCCTGTTGTGTTGGAGAGAAGAAATGAAATATACCACCG
CAGAGAGGCAGAAGTGTGTGGCAGATTAAATGTTGGATGA
GCCAGGTGCGATGGCTCATGCCTGTAATCCAAGCACTTTG
GGAGGCCGAGGTGGCGAATCACAAGGTCAGGAATTCAAGA
CCAACCTGACCAACATGGTGAAACCCTGACTCTACTAAAA
ATACAAAAATTAACCAGTCGTGGTGGCGCACACTTGTAAT
CTCAGCTACTCAGGAGGCTGAGACAGGAGAATCGCTTGAA
CCCGGGAGGCAGAAGTTGCAATGAGCCGATGTTGTGCCAC
TGCACTCCAGCCTGGGTGACAGAGCAAGACTCTGTCTCAA
AAATAAATAAATACGTAAATATAAAAATAAATAAATAAAT
GTTGGATGAGGAGTCTGGAGATTTGGGTTCTAGTGTATTG
TGTCCTTATGTGACCTTGGGAAAGTTGTGTTACTTCTCCA
TACATCAGTTATCTAATCAGTAAAATGGTGATAATGATAC
TGATTTCAGTTTGTTTGAACATAGTGTAGGATAGAATGTG
AAAACATTCCAGAAAAAACCTAATGAAAATAGAAGGTTGA
ATTACATAGCATGCTATTCTTATTCCTAACTATAAAAATA
AGAGAGCCAAACTAGCAGATGGCATCTGTGGACCTGTATG
GGGCCTGAGGGAACTCGTCACCCTGAAGGGAAAGGACACG
TGCCTGGCTGCCTTTGCCACCTGCTGATTGTAGAGCACTA
GGGCCTTGAACAAAAATAGGTGGTAGCCTGGTAGTAGTCA
CAGTGGGCCTTGGGCAATATCCAGTGCTGTGCTGGCTTCA
GGTCTGGCCCAGTGCAGTCTCAGTGATGGTAGCCACAAGG
GTACTTGTGTGACTCCACCCCCAGCTCCAAGCAGCTCAGC
ACAGAGAAATAGAGACTCTGTTTGTTTGGGAGAAAGTAAG
GGAAGAGAACAAAAGTCTCTGCCTGGTAATCCAGAGAATC
CTTCTGGATCTTATTTAAGACCACAAAGGTGGTACCTCTA
TGAGTCTGCAAGAACTATAGCATTACTGCACTTGGGGTGC
TCTGTAATGCAGATATGGCTTAGATCACAACACCCAAGTT
TTTTTGAATATATGGAAAGCCTTCCCAAGGAGGACAGGTA
CAAACAAGGCTAAATGTCAAAGACTACAATAAATACCTAA
CTCTTCAATGTCCAGACACTGACGAACTTCCACAAGTATC
AAAACCATCCAGGAAAACATGACCTCACAAAGGAACTAAA
TAAGGCACCAGGATAGAGAAACAGAGACATGTGACCTTTC
AGACAGGTAATTCAAAAAAGCTGTTTGAGGAACTCAAAGA
AATTCAACATAACACAGAGAAGGAATTTAGAAACTTTCAG
CCATGCTAACTAAGAAAACAAGAGAAAAGACCCAAATAAA
TAAAATCAGAAATGAAAGAGGAGACATTATAACTGATACC
ACAGAAATTCAAAGGATCATTCGTGGCTACTATGAGCAGC
TATATGCCAATAAATTGGAAAATCTGGAAGAAATGGATAA
ACTCCTATACACATGCATCCTACCAAGATTGGACCCTGAA
GAAATCTAAAACCTGAACAGATGAACAACACGTAACAAGA
TCGAAGCCATAATAAAAAGTCTCCCAGCAAAGAAAAGCCT
GGGACTCGAAGTCTTCACTGCTGAATTCTACCAAACACTT
AAAGAAGAACTAATACCAACCGTACTCAAACTACTCTGAA
AAATAGAAGAGGAGGGAATATTTCCAAACTCATTCTACGA
GGCCAGTATTACCTGATACCAAAACCAGACAAAAGTACAT
CAAAAAAAGAAAGCTACAGGCCAGTATCTCTGATGAATGT
TGATGTAAAAATCCTCAACAAAATATTAGCAAACTGGATT
AAAAAGATCATCCATCATGATCAAGTGGGATTTTATCCCA
GGGATGCAAGGGTGGTTGAACATATGCAAATCAAACACTG
TGATATGTCTTATCTACAGAATGAAGGACAAAAACCATAT
TATCATTTCAGTTGATGCTGAAAAAGCAGTTGATAAAATT
CAACATCCCTTCATGATAAAAATTCCCAAAAAACTGTGTA
TAGAAGGAACATACCTCAACATAAGAAAAGCCATATACAA
TAGACCAACCGCTAGTATCATGCTGAATAGGGAGAAACTG
AAAGCCTTTCCTCTAAGATCTGGAACACAAGGATGCCCAC
TTTACCACTGTTTTTCAACATAATAGTGGAAGTCCTATGT
AATCAGACAAGAGAAAGAAAGAAATGGCATACAAATTGGA
AAGGAAAAAGTCAAATTATCCTTGTTTTCAGATTATCTTA
TTATATTTGGAAAAACCTAAAGACTCCACCAAAAAACCAT
TAGAACTGATAAACAAATTCAACAAAGTCACAGTATACAA
AATCATCATACAAAAATCAGCATTTCTATATGCTAACAGT
GAACAATCTGAAAAAGAAATCAAGAAAGTAATCCTGTTAA
CAATAGCTTAAAATAAAATAAAGTACCTAGTAATTAACCA
AAGAAGTGGAAGATCTCTACCATGAAAACTATAAAATGTT
GACGCAAGAAATTGAAGAGTCCACAAAAAAAAATGAAAGA
TATTCCATGTTCATAGATTGGAAGAATATTCGTACTAACC
AAAGCAATCTACAGATTCAATGCAATACCTATCAAAATAC
CAATGACATTCTTCACAGAAATAGAAAAAAATTCTCAAAT
TTACATGGAGCCGCAAAAGACTCAGAGTAGCTAAAGCTAT
CCTAAGCAAAAAGAATAAATCAGGAGGAATCATATTACCT
GACTTCAAACTATACCACAGAGCTATAGCAACCCAAACAG
CATAGTACTGGCATAAAAACAGACACGTAGAGGAGTGGAA
CAGAACAGTGAACCCAGAAATAAATTCATACATCTACAGT
GAACTAATTTTTGACAAAAGAGCCAACAATATACATTAAG
GAAAAGACAATCCCTTCAATAAATTGTGCTGGGAAAAACT
GGATATCCATATGCAGATGAATGAAACTAGACTCCTATCT
CTCACTATATACAAAAATCAAGTCAAAATGGATTAAAGAC
TTTGAGACCTCAAACTATGAAACTACTACAAGAAAATATT
GGAGAAACTCTCAAGGACATTGGAGTGGGCAAAGATTTCT
TGAGTAATACCCCACAAACACAGGCAACCAAAGCAAAAAT
GGACAGATGGGATAACATCAAGTTTTTTTTTTTAGAATTA
TTTTATCAGATAAAAACTTAGTTTCATTTATGAGCTTTTT
TTAATCTTTTATTTTTGTATTTTTTAAAATTATACTTTAA
GTTCTAGGGTACATGTGCACAACGTGCAGGTTTGTTACAT
ATGTATACATGTGCCACGTTGGTGTCCTGCACTCATTAAC
TCATCATTTACATTAGGTATATCTCCTAATGCTATCCCTC
CCCCTCCCCCCACTCCACGACAGGCCCCAGTGTGTGATGT
CCCCCACCCTGCATCCAAGCGTTCTCATTGTTCAATTCCC
ACCTATGAGTGAGAACATGTGGCATTTGGTTTTCTGTCCT
TGCGATAGTTTGCTCAGAATGATGTTTCCAGCTTCATCTG
TGTCCCTACAAAGGACATGAACTCATCCCTTTTTATGGCT
GCATAGTATTCTATGGTGTGTATGTGTCACATTTTCTTAA
TTCAGTCTATCACTGATGGACATTTGGGTTGGTTCCAAGT
CTTTGCTATTGTGAATAGTACTGCAATAAACATACACGTG
CATGTGTCTTTATAGCAGCATGATTTATAATCCTTTGGGT
ATATACCCAGTAATGGGATGGCTGGGTCAAATGGTATTTC
TAGTTCTAGATCCTTGAGGAATCACCACACTGTCTTCCAC
AATGGGTGAACTAGTTTACAGTCCCACCAACAGTGTAAAA
GTGTTCCTATTTCTCCACATCCTCTCCAGCACCTGTTATT
TCCTGACTTTTTAATGATTGCCATTCTAACTGGTATGAGA
TGATGTCTCATTGTGGTTTTGATTTGCATTTCTCTGATGG
CCAGTGATGATGAGCATTTTTTCATGTGTCTGTTGGCTGC
ATAAATGTCTTCTTTTGAGAAATCTGTTCATATCCTTTGC
CCACTTTTTGATGGGGCTGTTTAATTTTTTTCTTGTAAAT
GTGTTTAAGTTCTTTGTAGATTCTGGATATTAGCCCTTTG
TCAGATGGGTAGATTATAAAATTTTCTCCCATTCTGTAGG
TTGCCTGTTCACTCTGATGGTAGTTTCTTTTGCTGTGCAG
AAGCACTTTAGTTTAATTAGATCCCATTTGTCTATTTGGG
CTTTTGTTGCCATCGCTTTTGGTGTTTTAGTCAAGAAGTC
CTTGCCCATGCCTACATCCTGAGTGGTATTGCCTAGATTT
TCTTCTAGGGTTTTTATGGTTTTAGGTCTAACATTTAAGT
CTTTAATCCATCTTGAATTAATTTTTGTATAAGGTGTAAG
GAAGGGATCCAGTTTCAGCTTTCTACATATGGCTAGCCAC
TTTTCCCAGTACCATTTATTAAATAGGGAATCTTTTCCCC
ATTTCTTGTTTTTGTCAGGTTTGTCAAAGATCAGATGGTT
GTAGATGTGTGGTATTATTTCTGAGGGCTCTGTTCTGTTC
CATTGGTCTATATCTCTGTTTTGGTACCAGTATCATGCTG
TTTTGGTTACTGTAGCCTTGTAGTATAGTTTGAAGTCGGG
TAGCGTGATGCCTCCAGCTTTGTTCTTTTGACTTAGGATT
GTCTTGGCAATGCGGGCTCTTTTTTTGGTTCCATATGAAC
TTTAAAGTAGTTTTTTCCAATTCTGTAAAGAAAGTCATTG
GTGCTTGATGGGGATGGCATTGAATCTATAAATTACCTTG
GGCTGTATGGCCATTTTCATGATATTGATTCTTTCTCTCC
ATGAGCATGGAATATTCTTCCATTTGTTTGTGTCCTCTTT
TATTTCATTGAGCAGTGGTTTGTAGTTCTCCTTGAAGAGG
TCCTTCACATCCCTTATAAGTTGGATTCCTAGGTATTTTA
TTCTCTTTGAAGCAATTGTGAATGGGAGTTCACTCATGAT
TTGACTCTCTGTCTGTTATTGGTGTACAGGAATGCTTGTG
TTTTTTGCACATTGATTTTAACATCAAGCTTTAAAAGTTT
CTGCACAGCAAAAGAAACTGTCAACAAAGTGAAGAAATGG
AAGAAAGTATTTGCAAACTACCCATATGACAAGGAATTAA
TCTCCAGAATATATAAGGAGCTCTAACAGCTCCTTAGAAA
AACGTCTAATAATCCAATTTAAAAAATGGGTAAAAGATCT
GAATAAGGCCAGGCACAGTGGCTCACACCTGTAATCCCAG
CACTTTGGGAGGCCGAGGCGGGCAAATCATGAGATCAGGA
GTTCAAGACCAGCCTAGCCAACATGGTGAAACCCTATCTC
TACTAAAAATACAAAAAAGTACTTGGGTGTAGTGGCGGGT
GCCTGTAATCCCAGCTGCTCAGGAGGCTGAGGCAAGAGTA
TTGCTTGAACCTGGGAGGTGGAGGTTGCAGTGAGCTGAGA
TGTGCCACTGCACTCCAGCCCGGGCAACAGAGTGAGACTA
CGTCTCAAAAAAAAAAAAAAAAAAAAAACTACATAGACAT
TTCTCAAAGAAGACATACAAATGGCAAACAAGTATGTGAA
AAGGTGCTCAACATCATTGATCATCAGATAAATGAAAATC
AAAGCTACAATAAGATTATCATCTCATCCCAGTTAAAATG
ACTTTTATCCAAAAGACAGGCAATAACAAATGCTGGACAG
GATGCGAAAAAAAGGGAATCCTTGTACGCTGTTAATGAGA
ATGTAAATTAGCACAACCACTATGGAGAACAGTTTGAAAG
TCCTCAAAAAGCTAAAAAATAGAGCTACCATACAATCTAG
AAATTCTACTCCTAGATACATACTCAAAAGAAATCAATAT
ATTGAAGAGATATCTGCACTCCCATGTTTACCGCGGTGCT
ATTCACAATAGTCAAGACTTGGAAGCAACTTAAGTGTCCA
TCAACAGAGAAATGGATAAAGAAAATGTGGTACATTTACA
CAACGAAGTACTATTCAGTCATAAAAAAGAATGAGATCTG
TCATTTGCAACAACATGAATGGAACTGGAAGTCAATATGT
TAAGTGAAATAAACCAGGTATAGAAAGAGAAACCGCATGT
TCACACTTATTTGTGGGTGCTAAAAATTAAAACTGTTGGG
CTGGGCACGGTGGCTCATGCCTGTAATCCCAGTGCTTTGG
GAGGCCGAGGCGGGCAGATCATGAGGGCAGGAGTTGGAGA
CCAGCCTAACCAACATGGTGAAACCTCATCTCTACTAAAA
ATACAAAAATTAGCCGGGTGTGGTGGTACGTGCCTGTAAT
CCCAGCTACTCAGGAAGCTAAGGCAGGAGAATCACTTGAA
CCCAGGAGGCAGGGGTGGCAGTGAGCCGAGATCGTGCCAC
TGCACTCCAGCCTGAGCAACAGAGCGAGACTCTGTCTCAA
AAAAATAAAAATAAAAATAAAAAATAAAACCATTGAACTC
ATGGGGATAGAGAATATAAGGATGGCTATCAAAGGCTGGG
AAGGGTAGTGGGGGATGAGGAGGAATTGGGGATGGTCAAT
GAGTACAAAAAATGAGAAAGAATGAGAAAGACCTAGTGTT
TGCTAGCACAACAGAGTAACTATAGTAAAAAATAATATAA
TCATTGATATGATTTGGATTTGTATCCCCTCCCAAATCTC
ATGTTGAATTATAATCCCCAATGTTGGTGGAGGGGACTGG
TAGAAGGTGATTGGATCATAGGGGTAGATTACACCCTTGC
TGTTCCCATGATAGTGAATGAGTTCTCATGGGATCTGGTT
GTTTAAAAGTGTGTAGCACTTCCCCCTGCTCTCCTCTGGC
CATATAAGACATGCCTGCTTCTCCTTCATCTTCCCCCGTA
TTATAAGTTTGAGTCCTCCCCAGCCATGCTTCCTGTACAG
CCCAGGGAACTGTGAGTCAATTAAATCTCATTTCTTTGTA
AATTACCCAGTCTCAGGTAGTTCTTTATAGCAGTGGGAGA
ACGGACTAACACAACCATACATTTTTAAAATAACTAAAAG
AGTATAATTGGATTGTTTGTAACACAAACAATAAATGCTT
GAGGGGATGAATAATCCATTTACCCTGATGTGATTATCAC
ACATTGCATGCCTGTATCAAAATATCTCATGTAACACATA
AATATGTACATTTACTATAGATCTACAAAAATTAAAAAAA
TTTTAAATTTTTTTAAAAACTAAGAGAGCCAAAAAGAACA
GTAGTTCTTTCCCTTATTGCGATGGCTCATATTGGCATGA
GGAAGCCAGCTGTTGGGGTAATGGAGTGGTTGCTGGCCAA
AAATTAGCACATGCATAAGTCCCCACTGGAAGAGAGGGAT
TTTGGTTCTATTTCCATCTGCTCGACTTCAGGCATGCTGG
CTCTGTCACGTTTTACCTCACACATTCTGAGGTAGACATT
CCCTAGATGATTTCAGGTATGAGGTGGGGGCAGTGTTGGG
GGAGGGATCCACTGCCAAGGACACCTACAGAAAGCTGCTG
TCTACTTTGCAGATTGATGACAAACAGCTTCAGGGCTATT
TGTCTGAGCTTCGTCCAGTGACGATTGTGTTTGTGAACCT
GATGTTTGAAGACCAAGACAAAGCAGAAGAGATAGGCCCA
GCCATCCAGGATGCCTATATACACATCACATCTGTCCTGA
AGATCTTCCAAGGCCAAATCAATAAAGTCTTCATGTTTGA
CAAGGTAAGTGTGAACTATGGGATGGGAACCTACCAATAG
TTTGAGGTTAGCATTCATGGACAAGCACATTGGTGAGACG
GAGAGAATAGACATGGGAAATTTAACCTAGAGGCTGGGCG
TGGTGGCTCACGCCTGTAATCCCAGCTCTTTGGGAGGCCG
AGGCAGGCGAATCACTTGAGATCAGGAGTTCAAGATCAGC
CTAGCCAACATAGTGAAACCCTGTCTCTACTAAAAATACA
AAAATTAGCCAGGTGTGGTGGCAAGTGCCTATAATCTCAG
CTACTCAGGAGGCTGAGGCAGGACAATGGCTTGAACCTGA
GAGGCAGAGGTTGTGGTGAGCCGAGATCACGCCACTGCAC
TCCAGCCTGGGCTATATAGTAAGATTCCGTCTCAACCAAA
CAAAAAAAGAAATTTAACCTAGAAGGCCAGTCTTTATAAT
TACAAATTCTATGGTGGATATGGCACTTAACTCTGTGCCA
GGCACTGTTCTCAGGACCTGATCTGTATTGACTCATTTCA
TCCTCATGACCACTCTGAGTGGTAAATGCTCTTGTCATTA
TCCTCATTATATAGATGAGGATGCTGAAACAGAGATTAGG
ATGCCAGGACAAGGTGAGATTACGTTTTGCTCATGATCAT
CAAGTTAGTAAAGGGGGAGGCTGGGATTCAAACCCAGGCA
GTCTGCCATCCCTGTCTGAGCTCACTACGCTGGGCTACCT
CTCACTACACGTAAGTCTCCAGCCCAGCGCATGATGTATT
ACCCAGGGGTTTCGGGTCAGGAGTCTAGCAACCTTCACAC
CCCAGACTTGTTTCCAAGAATGCCCACTTGCCATGTCAAC
ACCTCCAGTTCCCCCTTTATTTTCATCCATGGTAGGGAGG
GCACTGCCTCTGCTCCCAGGTGTTTTCACTCTGTTTTTTT
TTTTTTTTGAGATAGAGTCTTGCTCTGTTGCCCAGGCTGG
AATGCAGTGGTGCAATCTCGGCTCACTGCAACCTCCGCCT
CCCGGGTTCAAGCGATTCTCTTGACTCAGTCTCCTAAGTA
GCTGGGATTACAGGCATGCACCACCACAACCAGCTAAGTT
TTGTATTTTTAATAGAGATAGGGTTTCGCCATGTTGGCCA
GGTGGGTCTCGAATTCCTGACCTCAAGTGATCCACTTGCC
TCGGCCTCCCAAAGTGCTGGGATTACAGGCGTGAGCCACC
GCGCCTGGTCTTCACTCTGTTCTTAATCAATTCAGAGAAA
AGTGATGTGATGAACAAAGGACCACAGATGCATATGTGAG
AATTGATTTCCCATCTCAATTCCTTTTGTGTATTAAAAGC
AGAGCACTTAATTACTGCCCTGCATCCACTCACTCACTAA
TACAACAAGCATTTACTGAGCATTTCATAGAAGATGAAAA
ACTAGGGCTGGGCAGCAGAGATGAGTAACACACACATTGA
CACAACTAGGCAGGAAGCATGCATTCCATATGAGACGAAC
TAACTCTGTGCTATGGGAGTTCTGGGAAAGGGATTACTTC
CAGCCTGGTGCCTCCAGTATCTTCTTCAATATTGACTCAT
GGGTATCATAAGAAAAGAGTATAGAATCTAAGAGAACAGT
CTTTCGTGTCTTGCAGACGTGGCTCCAAAGATTCCCAGCT
GTGAGACTTAGCAAGTCATTGAACTTCTCTGAGCCTTGGT
TTATTCCTCTTTGAATGGGGATAGTATTTGCCTCAAATGA
TTGTGGAAAGTTTTAAATAATGTAATATGTGTGAGGCACT
TGGTGTAATGCCTATCTTAGAGTCAGCACGCAATAAATGA
GAGCTGGGGATATCAAAAGCTCTTGCCAGGTCACTACATA
AATTTGCTGGCAAAATGGGCTCCCTGCTTCCCCCAAAGGG
GTGGCCCTCTTTACACATACCTAGAAGCAGGGTTTCTCCC
TTCACGTCAAGGCAGATCCCAGTTCTTTTAAAGATCTAAT
AGTTGATCAAATTCTTTTGGACAGGGTTGAAGAAACTGAG
GTTATTTTAGCATTCTTTGCATTTTATCAGGATGTAACAT
GTCAAAAACTCAAAATTTCAACCCATCTTCCTTTATTCAC
AATGCCCTTTTCTTACAGACAACAGCACCTGACTGAGGTC
ATTTTTTAAGTGACTAATACTACAAATGCCAAGCTTTAGA
ATTGACTCATTGCATGGAACAGTTAGCTTTATGATAAGAA
AACCTACTCGCAGCCTAAGCCTTTATCCCTAAGAATGATA
ACAGTATCTGCAAAGTACTTTATAGTTTACGATGACTTTT
TGAATATATAACACATTAATTCTTTTAGTAGGCAAAAGCA
TCTCAGCAGGTCTACAGTATATCCATTTTCAGATAGATAA
ACAGAAGTTCCTAGATTGTAATTGACTTACTAAGTTTCCA
CAGTTGAGAAGTGGCTTGAGAACAGAGACTTTCTGATTCC
ACAGCTGGTGCCTTTTCCACTGCTCTGTGCTGCTGCTTCA
TAGACTTAAACTGAGCACCTTGCAGCATGGACCTTGGCCA
CAGGAGAGAGTAAGCTGGAGCATGCACACAGATAGCTCAG
CCCTATTCACTACATCTGGAGCAAAACAAGCCCTTCTCCA
GGGCTCAAGCCCTCCTGTTGATGATGCAGTAGAAGTGATT
GAAGTGTACTAAAAATAAAATACTGTGAGAGAAATCATGA
TGAAATTTGATTCAGAAGCCGAAAATTGCCGCCGGCTCTC
TGTTGAGCCTTCTGGCCCGTCAGTTGAAAGCACACTGTCC
ATCAGCTGTGGTTGCTGTCTCTCTCCCTCACAGGGCTGCT
CTTTCCTCTGTGTCTTTGGCTTCCCTGGGGAAAAGGTACC
TGACGAGCTCACTCATGCTCTGGAATGTGCTATGGATATA
TTTGACTTCTGCTCTCAAGTCCACAAAATCCAGTGAGTGT
TGACCCTGGTCCCACCCAGTGGTCCCTGACCCTTTTGAGG
CATTCGTAGGGGAGGGCATGCAGGGAACAGGAAAGAAAGA
AGAATTAATTAAGAACTTAGTCCTGTGTCTTAAACTGTTG
TTCCTCCCTCGCATCTCCGGGCCATGTAGAAATGCCATAA
ACTAATTCCAACGGATAGAGAAAATCCTTTCCCACCCTTT
CCCAACCCAGGCATTATTTCCCACCCTTCCCACTTTCTCT
ATGCTCATTATCTTTGTCTCTTTCCCCACAAATCTTGTCT
CCCCTGCACCAGAACTGTATCCATCGGCGTTGCCAGTGGG
ATTGTCTTCTGTGGGATCGTTGGACACACTGTGAGACACG
AGTACACAGGTGTGCTGAGTCAGCTCATCTCCACTTTTCT
TTCCGCAAACACAGCACCTTGCCACTGGGCTTTGTGGGAG
GAAGCACAAAAATGAGTGAGACATGGGCCCTGTCCTCAGA
AAGTCTTCCAGATGGAGCCAAGCCATGGAGCTCTCAATGC
TTGCAGAGTGTGCATTTCTGGGGCTCCGCATGAGTATGAG
AAATATGTAGTCATGGGAGGGGAGCAGTGGGAGGCTATAT
GTTGATGGAATGAGGGACTCCTGTAATAACTTCCTGTTAA
CAATAAGTAGTTACTTCTCTTAATTCCTGGAATAGGCTAG
AACTCCTTAAAAATTATGAATGTTGATATTACTGAAAAAT
AGTGATACTCTCAAAAGAGAGTAGTAGTAAGTAAATGTTA
TCTCCAGATTTCACGACTCTATTACTTCCCTCTTCCATCC
TATCAGGGTTTAAGATTTTCAGCAATAATGCGTCTAAAAT
ACTGAATATATGTAAAATATCAAGATAGTTATGTCTGAAA
TGATACAATGCCTGAGATTTTCTTCAAAAGTACACAGGGT
GGGGAGTGTATGGGGGTGAGGATGGGGCAGGATTGGAGAT
GGGCTAATGGCTTATTGGGATGGGGTGATGGGTATACGGA
AATTCATTAAATTATATTTTATTTTATGGCCAAATTTCTC
CACAATAAATAGTTTTTAAAAAGAGTATCTTGTTCAGAAG
TATTCAAGTTTATGTTAAAGTGACACATTTGCTACCTCAC
TTGTAGTAATATTAATTGAGGGCTTACAAGCAGCCAGCCG
CTGTTCAAAGTGATAAGCGTGTATTAACTCATTAATCTTC
ATAAACTACCCTCTGAGATAGATACTATTATCATCCCTAT
TTTATAGGTTAGAGAATGGAGGCATGAGGAGTTATTTAAA
GTAATTGCCCCAAGTAATTTGCACATAGTTAGAGGTAGAG
CTGGTGTTCAACCCTGCACAGTCTGCCTTCAGAGCCTGTG
CTTCAATTCTCCATGCACGCCTCTTCTAGCCCATTTACTA
AATCAAGAAATTGCCAAATGAAGGTTTATTCATAGGAGCA
TACAGACACGATTTTGTGTCTCATATGGGGATCAGTACCC
CAGGCCCGAGCTTGTGTTTGTCCACCTTGTATTAGAAGAC
CAGTTCACACCTTCTGTGAGAGCCTTCAGTGCTGTGGCCA
TCCCACTTACAGAGCCTGCTCCATACTCAAGGCCCTTCCA
TCCCTGAGCAGATGATTCTCTTGGCCTCCCAGGTGAGGCA
GAAACTTTGCTAATGGCTGATTAACTCCCTGGATATTTTG
TTAACAGCCATTGGCTGAATATGGGTCTTGAGGCTAGACT
TGTATGTCATTCATGAGCGACAAAGGGAGTAAAGGGTAAA
CATGCTATTTGGGGACAGTATGTTTCAGATTACATTCAGT
TCAATGGCTGTTATTTCCCTGATCTTTGACTTTATCTTTC
TTGTTATAGTCATTGGTCAAAAAGTCAACATAGCTGCCAG
GATGATGATGTACTACCCAGGAATTGTGACCTGTGACTCT
GTCACCTACAATGGCAGCAACCTACCAGCCTACTTTTTTA
AAGAGCTTCCAAAGAAAGTTATGAAAGGTGTTGGAGATTC
TGGACCATTGTATCAGTATTTGGGCCGTACTGAGAAAGTG
TGAGTGTGGAGCATTAATTTTGAAGTATATTTTAGTAAAG
AAGTCGGAGAATTATGATAGCAAAGCAATCACCTGTTTAA
GATTTGGAGCCAATTCAAGAAGTTGAAATCTATGCTTTCC
CCAGACCAAGTCCTAGACTTCAAAATCCTTAATCTTTCCT
CCATCCGACTGACGCTATGGCATGGTGGAAGAACCCATTC
TCTACTCAGATCTGAGAATATGAGGGTGATTCTTCAAAGT
TGTACAAACCAAAGAAAAAATCCTCTCATTTGAGTATCTA
TTTGCACCCAAATGGGCCCAATCACCAACCATTAAATATT
TACTAATTATGTCAACCATATGCCGAATAGGGTTAGAAGA
GTGTAAGATATTTTTCCTCCTCTAAGTCTTTAGTGACATA
CATTCCCCAAAAGCTCAGCATCGATTTATGGGTGTCACTT
TGAAGCTTAAAATCCTTCGATGGCTTTTAGTCATTTTCAT
GGTGATGTTCAAAATCTCTGCAATGACATACAGGGTACCA
CCTGCCTTTCCAAACTCATCTCCTCCTGTGCCCCCTTCTC
TGGGTTGTTTAAGTAGATTGTCCTCATCAGCACCCACCCA
CTCCTGGTTTATTGGGAAAACCACAGTCAATTTTTGAAAC
CCAGCTCGAGGGATTCATAGACATTCCTCTATGAATTCCC
CATCCCAGCTAGACAGTTAAGCTCTTTCCTCCTTTGTCTT
CCTCCTTCCTCTTCCTTTTCTCCTCCTATAGCATATGACT
CCATTAGAACACTCCTCACCCTATATCACAATTATTCACT
TGCTATACTTTTCACTTGTTACACTGTGAACTCTTTGAAG
ATACTAATTATTTCTTTATTCTTATATCCCCAGTGCTTGA
TATACAGTAGGTCCTCAATAGTGATGAATAAATGAATAGC
ACGGAAAGCAGAAAGTTGTTATTCTTTTTGTTAGCAAGCT
AGAATCAAGGTCTTCAAGAGTCAGATAAGAGAACCAGGGC
TGCAGTTGGGTCAAAGTGTCTTTATTATTCACTTCAGTAT
TCCTGAGGCTGAGCACTGTGCTTGGCGTACATAGGCCATC
AAGAAAGTGCAGTTTGAATACATGAATGAATAATAATTTT
TAGTGAGTACTTATTAAACATCAGGTACTTTACCTCAAAA
TATATAATTTAGTCTTAATATTGACCATATGAGATAGAAA
CTATTATAATTTCCATTTTATAAATTCAAAAACTGAGGCT
CAGAGATGTTAAATGACTTGTCTATGGCTATATCTATAGT
GTGCAATGGAGTCAAGATTCAGTCACAATAATGTGACCTT
ACGGGCAATCACAAAACCTCAGTGGTGTGCAAAAATAAAC
ATTTGTTTTTCTCACAAATGTGGGGTTCAGTTGATCTTGG
CTGGATTTGGTTGATCTTGTCTTGGCTTATTCACATGCCT
GGGGTTCAACAGGCTATCGGCCAAGTTAGCGGCCTCAGTT
GGGGTAATTAGGGCAATTAGGTTCTATGTGTCTCATCTTC
CATCCAGTATGTTTGTCCTGGCAATATTGGAGGAGCAAGA
GAGCAGGCCCAATGCAAAAGCATTTTTCAAGCCTCTTCTT
GTCTTATGTTTGCAGACAGTCCATTGACGAAAGCATTCAC
AAGGCTGAGTCCAGAATGAGAGGACTCTGCCAAGTTACAC
GGCAAAGGGCATAGATACAAGTACTGGGGCCATTAATGCA
GTCAGTTTACTATGCAAACCCAGGACTATCTTATCCCAAA
GCCTGGACTCTTCATGATTTTTCTGTACCATCTCTGTAGA
TAAAAGAGTGTAGAAATACACATACACATATGAACAGGAC
CCAGTTCCTGCCTAGAAAATTCACAATAAAGTGGGGAAGA
CCAACATACACAAACTTAGCTGTACGTTACATGGGAACCT
TTGATATATGCTATAAGAGAGGCATAACAAAGTAGTATTG
TAGTTCAGAGAAGGGCATAATCCATTTTGAGTAAAAGGCT
TCTTCAAGAGATACTGTTACGGAGTGAGGAAACATATGCA
CCCTGGCCTATGCTGGGACACTGTCAGTATCCTGTGTTAC
TACCTGCTGTGGGGTCTTGTGCCTGAATTTCCTCACTGGC
GAAATGAACATAATAGTCATACTACTTTTTTTTTCTTTCT
TTTTTTTTTTTTGAGATGGAACTTTGCTCTTGTTGACCAG
GATGGAATGCAATGGCATGATCTTGGCTCACTACAACCTC
CGTCTCCTGGATTCAAGCGATTCTCCTGCCTCAGCCTCCA
GAGTAGCTGGAATGACAGGCGCATGCCACCACGTCCAGCT
AATTTTTGTATTTTTAGTAGAGGCAGAGTTTCACCATGTT
GGTCAGGCTGGTCTCAAACTCCTGATGTCAGATGATTCAG
CTGCTTCAGCCTCCCAAAGTGCTGGGATTACAAGTGTGAG
CCACTGCGTCTGGCCAGTAGTGCTTTTTTCTTTCTTTTTT
TTTAGACGGAGTCTCGCTCGGTCACCCAGGCTGGAGTGCA
GTGGCGCGATCTCGGCTCACTGCAAGCTCTGCCTCCCAGG
TTCACGCCGTTCTCCTGCCTCAGCCTCCCCGAGGAGCTGG
GACTACAGGCGCCTGCCACCATGCCCGGTTAATTTCACTT
TGTATTTTTGGCAGAGACGGGGTTTCACCGTGTTAGCCAG
GATGATCTCGATCTCCTGACCTTGTGATCTGCCCGCGTCG
GCCTCCCAAAGTGCTGGGATTACAGGCGTGAGCCACTGCT
CCCAGCCAAGTAGTACTTCTGAGCAATGTTTTTGTCAGGA
TTAAAGAAAATGATGCATGTAAAGCACTTGGAACTGCACC
AGACACATAGCATGTGCTTTAAAAAAGGTGCGCTATTATT
GTTTAAGCAATTGGTGGAATTTTTGCAGAATGTGTGACTC
TGCACCACATTGAAGTCTATTGGGCCGTATATCAGGTGTC
TGATCTCCTTAGAAAGGGGTTTCCTCTACCAGTGCAGACT
CAACAAGCATTTATTGAACAATGTGCCAGGTGCTATGGAA
ACAGATGCTTCCTGAGTTCTTTGGATTCTCCACTATCAAG
TAAGACCTTCTCCTTTCTCCTTCTCTTGGCATTTGCAACC
CTTGAGTCAGGGGATAGACTCATGTTAGCAATTGAGAAGG
AAACTTTCTGGGGACTAAGAACTAGTCACTCTTGCTCTCA
ATATTTCCCTGTTTTGAATCTAACATCTGTTTTTTTTTTT
TTTTCCTTCTCTTCAGCATGTTTGGTATGGCGTGCCTCAT
CTGCAACAGAAAGGAGGATTACCCTTTGCTGGGTAGGTAG
TAGGCCTTGATTTTAAACTTCTTTATTGAACTATAACAAA
ACATGCAGGAAAATACATCAATGATAAGTGTGCAACTTAA
TGAATTATCACAAAGTGAAAATATAATCATCGTTCAAGTT
AAGAAATAGAAAAATAGGCCGGGCGCGGTGGCTCAAGCCT
GTAATCCCAGTACTTTGGGAGGCCGAGACGGGCGGATTAC
GAGGTCAGGAGATCGAGACCATCCTGGCTAACACGGTGAA
ACCCCGTCTCTACTAAAAAAAAATACAAAAAACTAGCCGG
GCGAGGTGGTGGGCGCCTGTAGTCCCAGCTACTCGGGAGG
CTGAGGCAGGAGAATGGCGTAAACCCCGGAGGCGGAGCTT
GCAGTGAGCTGAGATCCGGCCACTCCACTCCAGCCTGGGC
GACAGAGCGAGACTCTGTCTCAAAAAAAAAAAAGAAAGAA
ATAGAAAAATAGCAATACACCAGGATTGCTCTTTCCTACT
TCCTTTCCCCTGTTTAAAAAATTGATACAGATGGAATCAT
ACATTGCATAATTATATATGCCTTATATATACTTTCTCTT
ACTCAATGGTGTGTTGTATAATTCATCCATATTGTTGGGT
GTAGCTGTAATTCATTCTCTGTCATTACTATGTAGTATTC
CATTTTTATACATATACAACAATTTACCCATTCTGTTACT
GTACAACATTTGGGTTATTTCCAGTTTTTGGTTCTTATGA
ATAATATTGCTACAAACATTCTTACACAGTCTTTTGGTGA
ACGCATGTATGCATTTCTGTTGAGTACAATGTAAAATGTA
GGACTGAAATTGTTGGGACAAAGGGTGCAATTTTGGTAGA
TGATGCCAAGTAGTTTTCCAAAATGGTTGTATTTCTTTCT
ATTCTGATCGAGTATGTTAAGAGAGTTTCAGTTGTTTGTT
CTTCATCTTTGGCAACAACTTAGTTTAATTAATCTTTATC
CTTTCAATAATTCTGTTGGGTATATAGTGGTATCTTGTTA
TGGTTTCCATTTGTATTTCCCTGATGTGGTTGAGCTCCTT
TTTCATAAGTTTTTTGACCATTTGGACTGATTTATTTATT
TATTTTGAGACAGAATCTCACTCTGTTGCCCAGGCTGGAG
TACAATGGAGCAATCTTGGCTCACTACAACCTCTACCTCC
TGGGTTCAAGTGATTCTCATGTCTCAGCCTCCTGAGTAGC
TGGGATTACAGGTGCCCGCCACCATGCCCAGTTAATTTTT
GTATTTTAGTGGAGATAGGGTTTCACCATATTGGCCAGAC
TGGTCTTGAACTCCTAGCTTCAAGTGATCCGCCCACCCCA
GCCTCCCAAAGTGCTGGGATTACAGGCGTGAGCCACTGTG
CCCAGCCCAGACATTTTTTTAAAGTACTTGTACAATTTTT
CACCTACTTTTCAACTGGGTTGTATTTTGATTATCTTTTG
GAATTATTTACACATTCTAGAAATGGGTCCTTTGTCATTT
GTTTGTACTGTATATCACTTTTCCCACTCTGTACTTGCCT
TTTTACTCTGTTATGCATTTAATATGCAGAATTCTTAATT
TTAATGTAATCAAATTTACCTGTCTTTTATAGTTAGTGCT
TCTGTATACTACATGAGATACCTTTCATTACCCAAAAATC
ACGGAGATATTTTTCTAGCATTTTTTTCAGAAATTTTGTT
TTTACCTTTTATATTTAAGTCTACAACCCATTTGGAAGTG
ATATTTTTGTGATTCCTGGTGATAGGGCCCTTATTGTACA
AAAGATAATTCGAGATTAGACTGGAGTAGACCTAAAATGA
GGCAGGGATATACCTATGAGAGAAGAGACCCAACGAAGAT
TGGCCTGTGGATTCTGAAGGCAGCCACTTCGAGTAGCACT
TGTAATTTCCTTCTGTCAGACACAAACATCCCCGAAAGTC
TTATCATAAGTTAAAGCTTGGTCTTAACTGTGTTAAGGCA
ATTAAGAGAAGGCTCTGTCTCACACTTTGGAGAAATATCA
GGCCACAATCTTGGTGTCAGCAGAGCCTGAAGGAGGGCAA
CAGTTCCAGAACTGCAGAAAACACTTGGGCCAGGAGAAAT
GCCTCACTTTCACTGCTTTCAGGTAGTTTTCAGGGTCTTC
AAGCCAATCACTTCATTTAAGTCCAGATTCCAAAACTCCG
GAAGCTAGAGAGAAGGAATACCCACTCTCGCCCTCCTCTG
AGGCCTTGCTTGTCATCCTAGGATATACTTATTTTAATAA
CTGACAGCAACAGAATCCTAACCTTCTTTCTATAAGACTG
CAGACCCAACATGACAGTCACATTAGAACACATTATGTGT
ATATTTCTTTTTTTGTTTTTTTGAGACAGAGTCTCACTCT
CTTGCCCAGGTTGGAGGCAGTGGTGTGATCTCAGCTCACT
GCAACCTCTGCCTCCTGAGTTCAGGCGATTCTTCTGCCTC
AGCCTCCCAAGTAGCTGGGATTACAGGTGCGCACCACCGC
ACCCAGCTACTTTTTGTATTTTTAGTAGAGATGGGGTTTC
ACCATATTGGCCAGGCTGGTCTTGAACTGATCTCGTGATC
TGCCCGCCTTGGCCTCCCAAAGTGCTGGGATTACAGGTGT
GAGCAACTGTGTGCAGCCTATGTGTATATTTCTCAGTCTG
ATGTAGTTGGCTTTTTGCCCTGATTCCACCAGTATGACAG
AAAGATCAGGCCCACATACCTTTCCTTCAAGCTATAACTA
AACACAGATTGTCAGAGGCTAGCAGCATGGGAAATGCCCT
TCTTTTACAAGAGCTGCTATAAATGCAATTGCAACAACAT
GGTTGACAACAAAACTATAATAAATAAATAGTGGCTTTTT
AGGGTAAAAACTGCAGACAACAGTCCCCGATATTGAGGCT
TTGCTTAGACAGAAACAAGGTGCAGGCATTTCAAGTGAAG
GAGACCACCTCATTTGAGAATCCAGCTAAAGATAATCCAT
AAGGCTCTACCTGTAGGTGTTCTGTATGAATAGAACACAG
GGAGCTGGAAGAGTCAGCTCGGCAGCCTTTTTTTTTTTTT
TTTTTAAGCTTCCTTAGGAAACTTTATTTTTTTATTTTTA
TTTATTTTTATTATTATACTTTAAGTTCTAGGGCACATGT
GCACAACGTGCAGGTTTGTTACTTATGTATACATGTGTAT
ATATGTGTGTGCAGCTATGCAGACTTTTAAGCCTCATCTT
CTGAGTTCCTATGTGAGCTTCATTCAGGCCAAAGAAAAAC
ACAAAACATCTCACAAAATTGAGGTTCAAATGCATTTTCG
GAAAGGGAATATTTCACCCAAAAGAAGCAATACGGTCTGC
TGAGTAGTTCTCACTAAGCCATACTCAGAAATTTATATTA
CCAAGCAAAGCACTTAGCTTCCTTTTATTAAATATCTACA
CTTGGATTAATGGTCCTTCAACAAAGACATTAGATAATAC
CTGGATATTTATTTGTTCTATCAATGAATAACAAAATGGG
CCTCCACATTCATCTGCCCAGCAAAGAAGGAATAGTTGGT
TCTCAATGAGTCTCCACCTTTTTTGACAGAAATTGTTCAC
TGCTTAGAAATTACAATTCTTCCAACTCCTTCCTGTACAC
CCAGATTTCAAAGACTGTGAGCAGAGTTTCAGATTTCAGC
CAGGGTTGCTACAGTATTTAAAAACACACAAGAAAAATAA
GGGTTGTAACCCAAGGTGATTTTTATTTTTTTCTTTTCCT
TTTCCAAGTTTTCCATATTTTCTACAGTAAGCATATGTTA
GTTTTATAATCAGAAAAAACCTACAATTTATTTTCACTAA
GAATTTAAGTTGCTCTTATGATAGAAATAATCTGTACATG
ATTTCTGAAGGCAAATTGAATTTCATCCCTGGTAATGCTT
TTTGTAGCCCTGAATTAAGTATAATTTTCATTTACAGAGG
GCAAGTTTCCTTTATCACAGAATCAGAAATAAAAATATTT
TATCCATAATTGTTTAATGTAGGAAACCTAACTTTGATAA
ATTTATTTCCTAATGCAATAGTCTACAGATTACTTCTAGT
GTGTTGAAAACAAACAAACAACAACAACAACAAACAAGCT
TTAGGGTTAGACAGCCTTGGCTTAATTCCTGATTGTGTAA
TCTAAGCACATCTCAGTTTCTACACTATAATTAAACATTA
TAATGAGCGTTATAAGAATACTTTCTTTCACAGCTTCTAA
TCAAATAAAACTGCAAAACTACATGGTTAGCTTAAAAAGT
GCATAAGGCTTGAAGAAAGTCTGTGAACAATGCCATGGAG
AAATTCCAAGTTGGTTTTTTTTTTTTTTTTTTTTGAGATC
GAGTTTTGCTTGTCGCCCAGACTGGAATGCAATGGCGCCA
TCCCAGCTCACTGCAACCTCCGCCTCCTGGGTTCAAGCGA
TTCTCCTGCCTCAGTCTCCTGAGTAGCTGGGACTACAGGC
ACCTGCCACCACGTCTGGCTAATTTTTTTTTTTTTTTTTT
TTAAGTAGAGACAGGGTTTAATAATGTTGGCCAGGCTGGT
CACGAACTCCTCACCTCAGATGATCCGCCCGCCTCGGCCT
CCCAAAGTGCTGGGATTACAGGAGTAAGCCACTGCGCCTG
GCCCAAGGATATTTTTAGAAGGAATGTTTCTATGTGCCTT
TTTATATCTCTAGACTATTTTATGCTGATTGAGTTTGCTC
TCTTTTAAAACTAAAAATAACAGGACGTAATAAAGAGATC
AACTACTTCATGTGTATTATGAAGAAATTTTTGATGTCTA
ACAGCAGCCAGGTCTTAATGTATGAGGGATTACCGGGATA
TGGAAAAAGCCAGATACTTACGAAAATTGAGTACCTGGCC
CGAGGTGAGAACCACAGGTGAGTGTCTTGGAATGATTGTT
CTGTGTGAACCCATAGAATCCTGATTTATTTTGATGCTTC
TCTCCTTCCTATAACTTGCCTTATGTAAATTATCCATAAC
CTACAATGATTGGATGCCATGACACTCGTGCTAAATAGAT
AACTAACAATAAACATACAGAGCTAAGAAAAAGAGAAACT
GGGCTGACCCATGGATATCCTGATTTAATGCCAGGTAGGG
CTTGGTTATTTAAAGTTTCCTAAGTAATCCCAATATTCAG
ACAATTGGCATATATGTTGAGATCAAGGCTAGATTTGGTC
TGCAGAACAAACACATAAGTTTATCCAGCTAGCTGACAGG
GAATCACTAGTTCAAACCGTTTAGTCCTGAGACTGGAGAT
AGAGAATGAGAGGTCTTTGGATTTTTCCCTGGAAGACAGA
TCTAATATATTTATCTCATGTTGTTTATTTATTTTCATAT
AAGGAATATCATGAGGGCTATCTCTGGGACAATCCATTCT
ACTTCCTCATGGAAGTAGATAGTATGGTATTCAACAACAG
TAGCAATGACCAGGACAATAATTACGGTGTCTCATATCCT
TTCCCCAGCTAACCTAAACAGTATGAGGGGAAAATGCTTG
TTAATCTTATAATATTCTTAACTATATCTCTATCCCACAT
TAAAGTTAGGCCTGAGAAAGGCCAGTTTTAAAATATCTTT
ACCATTGCTGAAGGGATAATTCACAACAGTCAGAAGACAT
TTGTTTATTCACGTATTCAATCATTTATTGAATTCCTACT
ATGTTCAGGAACTACTAAGTGCTGTATTCATTAGCCAGGG
CCTCTGTAAAAAAAGTGCTACAAATGGGTGGCTTACAACA
GAAATTAGTCTCATAGTTCTCAGGAGTAGGAGTTTGAGAT
CAAGGCATCTTTTCTTCTCTGGACCATGAGGAAGAATCTG
TTTCATGCCCACCTGCTAGCTTCTGATGGTTGCTGGCAAT
CTTTGGTGTTTCAAAGATGGCTTGTAGAAGCATCACCCTA
ATCTCTGCCTTCATTTCACATGGCATTCTCCCCGTGTGTT
GTTTGTGTCCAAATTTCACCTTTTTATAAGGGCATCAGTC
ATACTGGATTAGAGGCCCACCCTACTCCAGGATGATCTCA
TCTTAACTAATTGTATCTGCAACGACTCTCTTTTCAAATA
AGGTCACACTTTGAGGTCCTAGAGGCTAAGAATTTAACAT
ACGAATTTTGTGGGGACATGTGTCAACAAATGCCAAAGCC
CTGAATATCAATAAAGTCTGCTCTCTGCCCTCAAGGAGCT
CTCACAGAAGAGGAGGAGAGAGATAATGTGTTAGTCCGTT
TTCACGCTGCTATAAAGAACTACCTGAGACTGGGCAATTT
ATAAAGAAAAGAGGTTTAATTGACTCACAGTTCCACATGG
CTGGGGAGGCCTCAGGAAAATTAGAATCATGACAGAAGGC
AAAGGGGAAGCAAAGCGTGTCTTACATGGCAGCAGGAGAG
AGTGAGCAAAGGAGGAAGTGCCAAACTTTTAAACCATCAA
ATCTCATGAGAACTCCCTCACTATCATGAGAACAGCATGG
GGGGAACCACCCTCATGATCCAATCCCTTCCCAACAGGTC
TGTCTCCTGACACTCGGGGATTACAATTCGGGATGAGATT
TGGGTGAGGACACAGAGCCAAACCATATCAGATAACATTA
AAAGTTGAATGTAGTGAGGGCAATGATAGAGACATGCAAT
AGAGAATTGTGGAAGTTCAGAGAAGAAAGGATATGTAGCC
AACCTTGGGACACTGATGACAGTTTCCAGGAGGCTACACC
TGAGCTGAGACTTAAGATGAACATCAAATGAGGGGCAATG
AGAAGTGATAGCACTCTGGGCTGAGGAGACAGCATAAGCA
AAAGCATGGAGAGGAGAAACAGCTCTGGGTGTGCAGGGAA
CTCTCACCTGTTTGCTGTTGTGAAGGGTAGATTGCTCGGC
AGAGAGTGGCAAGAAGGGATAGAATGAGGCTCTGGAAAGT
CTTGTGTGTCACATAAAGGAGGCCTCGGTTCATGCTGTTA
GGCAATGGAAGCTCCCAGTCAGAGTGGCTTGCTATTGTGG
TAGTATAGGGTGGCAGTAGGACTAGAAAGGAGAGAATTAG
CTAGGTTAAATTAATCAGGGCTTAGGAACAGGAGAATGAG
GGAGTATATATATCAGAAGCAGCAATAAAGAACAATTGTC
AGATAGGTTGGAAAATCTCCATCATTATAGCTGAATATGA
GACGACAGAACTTTCCTTTAACCTTTATTATTTTCAAAAA
TATATATTTAAAAACTCTCTTCTGATTCTTGATTTTCTCA
CAAACAGGGTCATTGCCATTTCATTAACTAAGATCAGCTT
CCATCAAACCTTCTATACCATCCAGATGCTCATGGTCAAT
GTCCTAGGCCTGGACACTTGTAAACATTATAAAGAACGAC
AGACCAACCTTCAAAATAAAGTCATGACACTGTTGGATGA
AAAGTTCTACTGTCTTCTTAATGACATTTTCCATGTTCAG
GTAACTAGCTAGTATTATACTTCTGCACGAATAACCATGG
GCAGGCACAGCAACTCCTCTCTGGTGCATTGTGACTCAGC
ATCTCTTTGGTCTGTATTTCTGGAGTATCTAGATGCTGAG
TAAATGGCTCCCAATCCTCTTTGGATGTGCATCCACATTC
TTCACATATTAGAGGTATATTGAAATACCATACTCAAAAA
AATCCAAACGACCACCTGCTGACTCATTTTTTCTTACCTT
TCTATCATAGCTATGCTAGCTACTCTGGGACACAAAGTCT
CTCTGTTCCTACAAGTGATGCCAGTGCAGAGACTGTGCCC
TGTCTTTTCCTGAATTATCTAACACAGGGGTCCCCAACCC
CTGGTACTAGTCCATGGCCTGTTAGAAACCAGATCACACA
GCAGGAGGTAACCAGTGGGTGAGCAAGTGAAGCTTCATCT
CTATTTATAGCCACTCCCCGTTGCTCACATTATCACCTAA
GCTCCTCCTCTTGTCAGATCAGCAGCAACATTAGATTCCC
ATAGGAGCATGAACCCTATTGTGAACTGTGCATGCAAGCG
ATCTAGGCTGCATGCTCCTTATGAGAATCTAATGCCTGAT
GATCTGTCACTGTCTCCCATCACCCCCATATGGGACCATC
GAGTTGCAAGGAAACAAGCTCAGGGCTCCCACTGATTCTA
TCTACATTACAGTAAGTTGTATAATTATTTCATCATATAT
TACAGTGTAATAATAATAGAAGTAAAGTGCACAATAAATA
TAATGCACCTGAATCATCTCAAAATCATCCCCCCTGCCCC
AGTTCATGGAAAAACTGTTTTCCACAAAACTGGTCCCTGG
GGCCAAAAAGGTTGACACCACTTATCTAACACATGAGGAT
TTTAAGACACAGAATAGTTAAGTGTTTTGCCCAAAGTCGC
ACAGCCAGTAGTTCCCTTTGCTATTTTCCCATGCTTCATA
TTCTCATAATTCTTTGTACAGTTTCCTGTTTCTCGGGAGA
TTTCCAGGATGAGCACCTTGAAAAAGCAAAACCAATTGGA
AGTATTGTTTATGAAGATCTTGGAGCAGGTAAGAGCATCT
GTGGGTCAAGAAGTTGGGGGAAGAAAACTGGGCAAATCAC
CACGAAGCCAGGTGGTTTGACTGCATTGGCAAGAGGTTTT
TGCAGTATATGAAGGCTTTATCCTAAAGTACTTCATTCTC
CTCCATCCTTCCAAACCTCAAGCTAAAGGTCTGCTTAGAA
TTTAGATGCCTTGAAAAGAGTCCCTTAACATCACTCCTAG
GAGTCTGGCCTCTCTCAGCCCTCCTTTTTTCATGCTTTGT
TGACATATAATGTACCAAAGTGGTTACATATGCAGACTCT
GTAGTCAGACCACTGAGATTTGAACCCCCAGGCCTATCAC
TTGCTACCTGAGCAACCTCAAGCAGTGACTTACCCTCTCT
ACGTTTCTGCTTTATCATCTATCAAATGGAGGAAAATAAT
AGTACCTAGCTCACTGAGATGTAAGTTTAAATGACTAGAT
TATATGTAGAAACCCTTAGAACAGTGCCTCTTTCATAAGA
AACACTCAACAAGAGTTAGCTCTCTCTCTCCCAGTAATAT
CATGACTGTCTGCTATATATGGATCACCAAATTTATATTT
CAGTCCCCACCTCTCTTATAAACACTAAAACCATATTCCT
AAGAACCTTCTAGATATTCCACTTGGATGTAGTGACTCAC
GCTGAGTTGAGTGTCTAATGCCAAATTCATTTTTTTACTA
TAGTGCCCTTTCTTCCTCATCCTGACCCTGATCCTTGATT
TCATTAGTAGCAAATTATGCCATTCTGTATCATTTAAAGT
TATCCTTACCTTCTTTGTCACCCACATTCCCACATTTACT
CACGGCCAAGTCCTACTATTTTTACCTTAGAGAGTCTCTG
GAATCTCCTTGTCCTCCCTTCCTATTGCCATAGTTCCAGG
CTCTTATCATCTTTTCCTGGACTATTTCCATAGATTTCCA
AAAAACTCTGTGCTTCACACCTCTCTGCTTCAATTCATCC
TTCATATAATTCTCAGAGTATATGCAAATCACACCAACCC
ATACTTTATACCCTCGAAATAAGTCCCAGTGGTAACAAGA
TAAAAGCCAAAAGATTTCTTTTTAACCTAGAGAAATGGTG
CTCATCTTTCAATGTCACCTCTTTGGTGAGAACTTCCCCA
GATCACTAGACATGACTAACTCTTCTTCCACCAGGCTTCT
GTAAGGCTTTGAACACATTTCTAGTTATACTATACATTCT
ATACTATTACGGTATATTGCCATTCATTGCTTATATATCT
GTTTCTCTCTCCCTCAGGAGATCGTGAGCCCTTTTTTTTG
TGACATAGTCTTGCTCTGTCACCCAGGCTGGAGTGCAATG
GTGCGGTCTCAGCTTACTGCAGCCTCCGCTTCTGAGGTTC
GAGCGATTCTCCTGCCTCAGCCTCCCAACTAGCTAGGACT
ACAGGCACGCACCACCACACCCAGCTAATTTTTGTATTTT
TAGTAGAAATGGGGTTTCAGTATATTGGCCAGGCTGTTCT
CAAACTCCTGACCTCGTGATCCCCACCTCAGCCTCCCAAA
GTGCTGGGATTACATGTGTGAGCCACCACACCCAGCCTGT
GAGCTTCTTAAGAACAGAGAGTCTCTTAACATTTCTGTGT
CACTATTGATGAGCAATGTGCCTCATAATTGTACATAATA
AATGATCGATATAAGTTTATGGCATTATATCACATTTATA
ATACAGCTTTCTCCTTCTCCACTTCGGGTCATAGGCAAGA
CAATATCAGTAGTTTCTAAATGTCAGGCTTTAGACTGTTT
GCATCACAAGTATTTACAAGAAGCTCCTTTAAAAATATGG
ATTTGTGAGTTCTAACTCTAAAGATTGAAAAAGTAGGATG
TGGATTGGGCCTCGGAATCTATTTAGTTGTTTACTTTTGT
TGTAAAACTTTTCAGTTGGTACTGAAGCAGAATCTTGTTT
GGAAACTGCTACCAAAGCTGTGTTTGATTGTGTACTGACA
AGTCTTTGGACCATTAACTATCTGTGTGACCCTGGGCAAG
TTACTTAACCTCTCTGTGCCCAAATTTTCTCAGTAAATAG
ATTCAATAGTGCCACTGTATGTGGATGTTGTGAGGATTAA
ATGAGTTAATTATGTAAAGAGTATCCTGCAGTACTTGGAA
CATAGTAAGTACAATGTAAGTGTTGACATTTTTTTCACAT
TAGAGAGAACCCAATCCTCATTTTAAATTGGAAGAAACCA
GGCCAATGTTTTATTATTGAATTCATGCTCTTTTGTTCCT
GCTTTGTTCTCTTCAATTTATGAATAATTCATTAACAAGG
CTATCCTAAGATTAAAACTTACATTTCTATCTCCCCATCT
TTTTAAAGATACCAGTCAAAATCAAAACAATGTAGTGCTT
ACCTCCTCATTAAACTGTTCTCAGGGCTAGGCAAAGGGCT
AAGTATCTGGTGACAGAATGGGGCTGCAGGAGTAGACTTA
TGTATATGTGAACAAGGCAGGTTGTAACACTTTGTAATGA
CTGTCAAGCACAAAGAGAAAGAATGGGTTAACTCAGTCTC
TTCTCAGAGGGAGACAAAAAGCAGCCATTAGCAGTCTGGA
GCAGTGAGATTGGGGAGTGGGTTTTCTCCATTGTGACACC
TTACACAGTGGTGAGGCAGAGCCTGTTACATAAGTGGTTG
ACACTAAAACGTAGGCTCCATATTTTGTTTGAGACTGTAT
TCCCAGTACCTAGAACAGCACCTGACCCTCATAGACGCAC
AATAAATGCTTAATGAGTGAATAAATAATTCAGATTACTT
AGGGAAGGGTAGTCTATGTGAGAAAAGGGACACATGATCT
GTTTTTTAAGTGTAACACATACCACATTTCAAACTAGAAT
AGCATCAGCTGCCAGCAGGGCGAGGACTAGTTTTGTTTAA
CACCTAGCCCAGGGGGTGCTCAGTAAGCATGTGCTGAATA
TACGTTGGTTGAATAAATGTCAAGTAGATTTCCCCAGGAG
AATTTTATTGTTCAATAGATTAAAATGACTCATAATTAAC
AAACCAGTTATTTTTATGTAATGGGCACTTCAGTTGGCTT
TTGTGGGTACCCCTAAAACTCCATCTATCCTCCAAATTTG
CACTACCTTTTTTTTTTTTTTTTTTTTGAGACAGAGTCTC
GCTCTGCCACCCAGGCTGGAGTGCAGTGGCGAGATCTCAG
CTCACTGCAAGCTCCACCTCCTGGGTTCACGCCATTCTCC
TGCCTCAGCCTCCCGAGTAGCTGGGACTACAGGCACCCGC
CACCTCGCCTGGCTAGTTTTTGTATTTTTTAGTAGAGACA
GGGTTTCACCGTGTTAGCCAGGATGGTCTCGATCTCCTGA
CCTCATGATCCGCCCGTCTCGGCCTCCCAAAGTGCTGGGA
TTACAGGCTTGAGCCACCGCGCCCGGCCTGCACTATCTTT
ACACAAAGATTTGACGAAGAGTCCATTCCAGCCAGCTCTG
TCCAAACAGCCACAAATTCTAAGTTAATGGAACAAAAAAT
AATACAAAGTTACTGGAAAGAAAAACTTGAACTTAGTTCT
TTCGCTGCATCATAAGCAAACCCGGAAACTCAATGGATAC
ATATGCATACCCATACATATGTAAAAAAACCTGACATCCT
ATAGTGTTTCTCTTTCTCTTTCTGTATCTTTTCCAGACAG
TGAAAGAGGAATGGATTATTTTTATCATTCATGAGGCCCA
GTTTGTGGATTTGACCTCCTGGAGATTTATGGAGAAGCTT
ATCCGGACTCTTCCTATCTTCATCATTATGTCCCTGTGTC
CCTTCGTTGACATTCCCTGTGCAGCTGCCAGTGCCATAAT
GAAGAACAGGAACACCACCTACATCACCGTTGGTGCAGTA
CAGCCTAACGACATCACCAACAAGATCTGTCTTGACCTCA
ATGTGAGCTGCATCCCCAAAGAACTGGACTTGTAAGTAAC
CTCTTTCTATTCTGAACTCTTGACATCTGCATTCATTCCC
TCGGTCCAGACTTCATCAGATTTCTTAGTATGTGTTTTGA
TGTGCCTATTTCAGTATCTTTCCTGGCCCCACCTTTAAAA
AATTTTTTCTTTTCTTTTTTTTGTTTCCTTTTGCGACAGG
GTCTCACTCTGTCACCCAGGCTGGAGTGTAGTGGTGCCAT
CATGGGTCACTGCAGCCTTGACCTCCTGGGCTCAAGCCAT
CCTCCTGCCTCAGCTTTCTGAGTAGCCAGAACTACAGGTG
TGTACCCCTGGTAAATTTTTATTTCTGTAGAGATGGGGTC
TCACAGTGTTGCCCAGGCTGATCTTGAACTCCTGGGCTCA
AGCAATCCTCCCATCTCAGCTTCCCAAAATGCTGGGATTA
CAGGCGTGAGCCACTGTGCTTGGTCTGGTCCACCTTTTGA
AGGGGCCATTCATGATGCTTGGTAGGATGGATGTTGCTCA
CCTTTTCCATGTTGTCTCCCTGTTACACCTTCTCCAACTT
TGCTTAGTGAAAGGCTCTGTTTCCCTTTCATCATGGGGGC
TATGGGTATACTTACATTAACTTGCAGTGAAGAAGAGCAT
TGTTATGGGCAAGTGACAGGAAAGGCAAACTGGTAAGCGT
TAAAGACTATGACCTGCAACTAAGCAAGGTCTTACCTGGC
TGGCAATGGTGTGGTCTGGTATTGGTGTTCTCTGTCTATG
GCAGATGCGGAAAGCTGACTCACTGGTGAGTGCTCTCTGA
GCTTTTCAGTGGTTCCTCTCCTGGGTTTCCTTTGGGTTTT
TTTCTTTGTTTGTTTTTTGTTTTTGTTTGTTTTTTAGACC
TAGTTTCACTCTTGTTGCCCAGGCTGGAGTGCAATGACAC
AATCTCGGCTCACCGCAACCTCCACCTCCCAAGTTCAAGC
AATTCTCCTGCCTTAGCCTCCTGAGTAGCTGGGATTGCAG
GCGTGCCCCACTATGCCCAGCTAATTTTGTATTTTTAGTA
GAGATGAGGTTTATCCACGTTGATCAGGCTGGTCTTGAAC
TCCCGCCCTCAGGTGATCCGCCCTCCTCGGCCTCCCAAAG
TGCTGGGATTACAGGCGTGAGCCACCAAGCCCAGTTCTCC
TGGGGTCCTGACAGCAGTCACCTTAACAACATAGAGAATG
TTTCTTCTTTAGCTGGCTGTTTACAGCCCATCTTAGTATC
TGCAGTGAGGTTGCCGTGCTTCTGGAAGAAAGATGTCTTG
AACAAAGGCTCGTTTAAGATCACTCCAGGCACCAATTTGG
CCCTCACTCTCTCTGTCTCTCTCTCTCTCTCCCCCTCTTT
CTCTCTGTTTAAATTGTATAGAACATGTATATCTTTCCAA
AGCCAAAAAGATACATCCTTAGTCTTGCTTCCCTCCCTTA
TCCTATAGGTAACCATTTTGATTAGTTTTTGGTTTATCCT
TCCATGTCTGTTTTAAAAACTATAAATAAAGCGTGTGCAC
ATTTATTGTATACACACAAAAGTGAAATAAAAAAACAAAG
CAATGCCTCAAAATTGAAAACAAACAGAAACAAATGAAGA
ATGACAAGAAATTATTTTCGGCCGGGCGCGGTGGCTCAAG
CCTATAATCCCAGCACTTTCGGAGGCCGAGACGGGCGGAT
CACGAGGTCAGGAGATCGAGACCATCCTGGCTAACATGGT
GAAACCCCGTCTCTACTAAAAATACAAAAAAAAAAACTAG
CCGGGCGAGGTGGCGGGCGCCTGTAGTCCCAGCTACTCGG
GAGGCTGAGGCAGGAGAATGGCGCAAACCCGGGAGGCGGA
GCTTGCAGTGAGCTGAGATCCGGTCACTGCACTCCAGCCC
GGGCTACAGAGCAAGACTCCGTCTCAAAAAAAAAAAAAAG
AAATTATTTTCAAGTGATTGAGAAGACTTAAATGTTTTTC
CTTCCTAAAAGATGTATCTTCAATGTAAACAGATTGCCTT
GTTTTCACTACAGGTACCTGGTGGAGGGAAGCTGTGGGAT
TCCATTTTACTGTGAAGAATTGCTTAAAAACTTGGAACAT
CACAAGGTACTCGTTTTCCAACAAACGGAGTCTGAGGAAA
AGACAAATAGGACCTGGAATAACCTGTTCAGTAAGTCCTG
CAGTGATGGTTCTTTCTTACTCTGTTCTGCCTAACTTAAG
TTTTCATTCAGAGAAGGTAGCAAAAATGGGCTATTCCACA
GGCTGCTTCCTGTAGAGTCAGAGGGTTCTGGGGAGCCAGG
AATTATTGGATCTGATATTCCAGATTGTAAGAGAACTTAA
CATTGCCTGGGACTCACTGGACTTGGCTAAAGATTGTATA
ACCATGGCTGGGCGCGGCAGCTCACGCCTAAATCTCAGCA
CTTTTGGAGCCCGAGGCGGGCAGATCACTTGAGGTCAGGA
GTTCAAGACCAGCCTGGCCAACATGGTGAAACCCCATCTG
TACTAAAAATACAAAAATTAGCCAGGTGTGGTGGTGGGCG
CCTGTAATCTCAGCTACTCAGGAGGCTGAGGCAGGAGAAT
CTCTTGAGCCTGGGAGGTGGAGGTTGCAGTGAGCTGAGAT
TGCACCACTGCACTCCAGCCTGGGCAACAGAGTGAGACTC
TGTCCCAAAAAAAAAAAAAAGTAACTATAGTAGAAATGAA
AGGACACTGACAAATCTTAAGGCCCAGAACTGAAGGGCCA
CTTTGATGTTATTTTCAAAAAGCTTTTCCTTTTTTGCCAG
AGGTAAAATTTCTAGTATGAAGTGAGTTATCAACAAAGAT
CCCGTGCTACACAGATATACACGGGGATGAAATGTGAAGT
GATGGCATGAAGGAGGCCAGTTGGAATTTTTAGGAAAATA
ATTTTATTGCAGGGAGAAGGGTGGGGGCCAGAGAATACAA
GTTGGAAAGTAGAGAATTAAGGCTAGATAGAACAGGCTTT
AAGTGGGACTTTTTTTCTTTGCACTCCCTTGGTGTTTCTG
AGTTGCTAGACTCTTCAGCTCTAAGTCTCGGACATGTGAG
GCAAAAAGAAAGCCCTGCCGTGGGACCCACTGCCACGTTT
TTCCTTGGATCCTAAGGTCCCTAGCTGGTCTGACTTCTCT
CCACCTTCAGTGTCATCTTCTGTTTGTTTTACACATAATG
TCTAGGGGTTTTAATTATATTCAGCAGGAGGAATAGGGAA
AAGCATACCAACTCTCTCTTCCTGGAATCGGAAGCCTCTT
CATTTTTTTGTGACTCAAATTAAGTGATAAGATGATTTAA
CAGCGATAAGCACAACGTGTATTAATATTACTAAACCTAG
AGGGTCAAAACTTATTCCTCTGCGACTGAATTTAAAGACA
AGAATATAGCTGTGAGATCAGTGTCATATCGAGGTGACTA
TGGTGCAATAAAGGACTTATGGTGCTGCTGTCTCTATGTA
GCAGGATAGAAAATCACCACCTAAAGGTGACAATGAGGGA
CATTTCACAAAAAAGATTCCTCTTGCTTCCTAAAAACCCC
TGCCTCCTGGGTGAATGAATGATGCTCAGATGTCCCTATC
CATGTTTCAGTCTGTGCTGCATCTGTTGCCTCTCACTTCT
TGTTCAATAGTATGACTACAGGATCATGTGGCCCCTGAGG
GCACATCTGTAGGAGAAATGAGACAGATGGTTGTCTGAGA
GAACAGGGCAAAGTTCCAACTTTTTTTTTTAAGGAGCAAG
AAACATAAGCTTGCTTTTTAAGGAAAGATCAATTTTTTTT
TTTTCTGGATGATTGTGATGCAAAAATAGAGAAGATTTTC
TCTGGCCAAATTAGTTTTAAAGATGATAATGGATCATTAT
ATCAATAATGACTGCTATGATCATTATTTTAGACTAAATA
ATTCCATTATAATAATATTAAGATGTCAATGGATTAAAGG
AAAGTGATATGTAAATATAAATACTGCGGAGTAAATATTA
TTTCTGAATTTTATACATTTGTTTACTTTATTTGTTCAAT
AAATATTTATGTAGTATCTGTTATGAGCTTTTTTTTTTTG
AGACAGAGTCTCACTCTGTTGTCCAGGCTGGAGTGCAGTG
GAGCGATCTCAGCTCACTGCAATCTCCGTCTCCTGGACTC
AAGCAATTCTCCTGTCTCAGCCTCCCGAGTAGCTGGGATT
ACAGGCATGCGCCACTACTGCCCAGCTAATTTTCGTATTT
TCAGTAGAGACAGAGTTTTGCCACGTTGGCCAGGCTGGTC
TTGAACTCCTGACCTCAAATGATCCACCTGCCTCGGCCTC
CCAAAGTGCTGGGATTACAGGTGTGAGCCACTGTGCCTGG
CCCTGTTATGAGCTTTTTAAAACATAATCAGGTGTCTTCT
CTATTTAAAACCCTTTAGTGTCTTTTGTGTCTTAATTTTT
AAAAATTGAAATTAAGGAGAGATTCTGGTTACACAATGTT
GTGAATGCACTACAGGCCGCTGAATTGTATACTTTAAAAT
AATTAATTGCATGTTAGCTGAATTTCAGTTCAATTAAAAA
AATAAATATGATACATAATCCTGGACTGGATCCTATACTG
GAAGAAAAGAGAATGTTAAAGGATATTTTTTGGTCAATTC
ACAAAATTGGGATACGGACAGTAGACTAAAGTATTGTATC
AATGTTAAATTTCTTTTTTTTTTTTTTGAGACACTCTGTC
ACCCAGACCGGAGTGCAATGGCATGATCTTGGCTCACTGC
AGCCTCTGCCTCCTGGGTTCAAATAATTCTCTGTCTCAGC
CTCCCGAGTATCTGGGATTACAGGCAACTGCCACCACACC
TGGCTAATTTTTTTTTTTGCATTTTTGGTAGAGACTGGGT
TTCACCACCTTGGCCAGGCTGGTCTTGAACTCCTGAACTT
GTGATCCACCCGCCTCGGCCTCCCAAAGTGCTGGGATTAC
AGGCGTGAGCCACTGAGCCTGACCAATGTTAAGTTTCTTG
AAGGTGATAACTATACTCTAGTTATATAAGAGAGTGTTGG
CCAGGTGCAGTGGCCCACACCTGTAATCCCAGTTCTTTGG
GAGCCTGAGGTGGCCAGATCGCTTGAGCCCAGGAGTTTGA
GACCTTCCTGGACAACATGACAAAAACCCATCTCTACTAA
AAATACAAAAATTAGCAGGGTGTGGTGTTGCACGCCTGTA
GTCCCAGCTACCTGGGAGGCTGAGGTGGGAGGATTGCATG
AGCCAGGGAGGTTGAGGCTGCAGCAAGCTATGATCACGCC
TCTCCACTCCAGTCTGGGCAATAGGAGTGAGACCCTGTCT
CAAAAAAACAAAACAAACAAAGAGTGTCAATATTTTTAGA
AAATACAGAGTTAAGTATTTGGGAGTATAGGGTGTGATGT
GTGTGACTTATATTCAAATGCTTCAGAAAAATACGTACAC
CTAGAAGGAACCTAGGATATAGTAAATGGGGCAAAGGCTG
ACAACAGGCGAACCTGAGTAAAGAGTACATTCTGTGTATC
ACCCTTTTATTTATTTCACACAATTGAATTACATTATGAG
ATTATCCTATTAATGTATTTATCTATTGTTTAATGTTTGT
CTCCCATTAGAATGTGAGCTTCATGAGCCAGGGAGTCTTG
TGCTCTCCTGAATCCCCAATCCTAGGAAAATTCCTAGCAC
TTAGAGGCAATCAGTTAATACTGGCTGAGTGATGGAAAAA
ATGGTTGTCTCAGTGCGAGGTCCTGAAAGGGGAAATAAGC
ATAAAAGAGCAGGGACCACATCATACCCTTGAGCCCCACT
CTCCTACTCCCAATACATACACATACCCACACACACACAC
ACACACGGCCCCCTTTTTGGTATGCTATCCTCTCTTGGCT
TCCCTGACCCCACACTCCTCCTGTTCCCCTCTCTGACTAG
TCATCAGATGCTTCTTGGCTCTCACCCTGGGTCTACTCCT
CTTGGGACATTCTTCAAGTTCTATCCTTAACCCTCTCCTT
TTGCTAGCTTGCCAGAATTAGAAACAACTCTTTCCCCAGT
TGTTTTCATTTACTCATCTATTTCTCAGCCTTCGTGTGTG
TGTCGAACCCTAACCTCACCCTTAGTTCCACACCCATATT
TCCAATTGCCTACTGAACTATTCCACAGATTCCTTTAAAC
TTAATAAATCTAAAACTTCATGCATTATCCTCCCTCCTCA
ACCACCCCTCCTTCTGTACTCCATGTCTCTGTCACTTCTA
TCACTGTCTTGCTTAGGCCCCATTTCCTCCATGTCTTTAG
TATTTGCTTTCTCCTTGCTGAACCACTTACCTGGTTCTAT
GCATCCTCACTTCTTGACATTCCATTATTATAACTCCTTA
CATAGTCTTCCCTGTCCTGGTCTCGCGCCTTTTCCATATG
CTGCTTCCAGTGCAACCTTCCTAAATATGACTGGTTGGAT
TACTAGTATCTCCTCTTCAGAAATCTGTGATCTTTCCCTC
TTGTCTATAAGGTCCAGTCTTCATATTATGGTGTTTAATG
CCCTCCATGCTGTGCTCCCAAACTAGCTCTCTGAACACGT
CTCCACGTCCCCCACATAGCACTTTAGCATTCCAGCCCCT
GCACTTTGGCCACGCTGGGCCACTCCATTCCCCTAACTCA
CTAAGTACTCTGAGGTTCCCATGCCTTTGCATTGGCCTCT
CCTCCACTTTCTGCTTACAATATCTCTTCATCCTTCAAGG
ATCAATCAAAGTACTTCCTCCTCTATCAAGTCTTTCTGAA
TCCACCAAGTCTGATTTAATTGTTATTTTCTGTTCCCACA
ACATGCTACTCTTTGCTCTTTAGCTCTTAAGTCACTCATC
CTGGTGTTATAATTGGTTACTTATATATCTGTCTCCATAG
ATTTCTAAGCCCCTTGAGGGCCAGAAGCATGTGTTATTCA
CGTTTATAGCCTTCACTGGATATGATGCACAGAAAGTCCT
TAATACATATGTCCTGCATTGATGTGAACTCTGGTGCTTA
CTGTTTGTGTCCAGTCACACGGCACTCATGTACTGCCTGG
CAGTCCAGCTCTTTGCATACATGACTTAGAGCTCTAGGAA
ATAAGGAACTTGGTTTTATTCACCTTCCTATTTCCACCTC
ACCTAGCATAGTCTTGCAGCTATCAAGGACTGCATGAATG
GCTCAAGGGACAGAAAAATAATGCATTTTGGAGTACTAGG
AAACCAAATTACTAGGCACATTTACTATTCAAGCTTCACC
AATTAAAATATCTCTTTCTGATGTAGCCATGTCCTAATTA
GAGTACAGTGCCTCACAGAATGTGTTTGTATCTGAGTGTG
GGTATGTAAATGTATACATACAAATACATGTTTCTGTATA
CTGTAATACATTCTGATAATCTGACTGTGAATCAAATGTT
TGTAAAGCCTTATATCCTATGGAAGACATCAATAGTGCCA
GTTCCTTTGGTTGGGCAGGGTTGACAGAGGGAGACAAAAC
ATTTTTGAGTACATCTAGATTTTCATTAATCAGTTTTACT
TAGAACAAGGTTTCCAGCGGCCTCGTGCAGTGTGGCTCAT
ACCTGTAATCCCAGTACTTTGGGAGGCCGAGGCAGGCGGA
TCACTTGAGGTCAGGAGTTTGAGACCAGCCTGGCCAACAT
GGTGAAACCCCATGTCTACAAAAATTAGCCAGGCATGGTG
GTGGGCGGCTGTAATCCCAGCTACTTGGGAGGCTGAGGCA
GGAGAATCTCTTGAACCTAGGAGGCAGAGGTTGCAGTGAG
CCAAGATCGCGCCACTGCACTCCAGCCTGGGCGACAGTGA
GAGATTCTGTCTCAAAAAAACAAAAAACAAAACAAAACAA
AAAAAAGGTTTCCAGAATATTTGGTGAGCCAATATACATC
TCCACACACTCTTCCTCACATGAGATTCATCTCAAAGTTC
ATTGGAAAATCAGACCTTATAAGACAGACTAATGACTCAA
CTTTTCTTCCCTTTTATACCCCTGTAGAGTATTTCATTAA
GCCAATAGAGAGGTTAAACATGGTTACTCTCCAAAGTGAT
GAGGAAAGTGAAGTCTGTCACCTCGCAAGTGGTGTCAGAC
TGAAAAACCTGTCACCTCCAACATCATTAAAAGGTAAGAA
AATCTGACCAGGCGCGGTGGCTCACGCCTGTAATCCCAGG
ACTTTGGGAGGCTGAGGCGGGCAGATCACAAGGTCAGGAG
TTCGAGACCAGCCTGGCCAACATGGTGAAACCCTGTCTCT
ACTAAAAATACAAACAAATTAGCCAGGCACACGCCTATAA
TCCCAGCTACTTGGGAAGCTGAGGCAGGAGAACTGCTTGA
CCCCGGGAGGCGGAGGTTGCAGTGAGCCACTGCACTCCAG
CCTGGGTGACAGAGTGAGACTCCATCTCAAAAGAAAAAGA
AAAGAAAAGACAGAAAAGAAAATCTGACCTGGTATTTATT
TTCTAGTCCCTAAACTTCACTTTGGTTTTCTCTAGGATGT
CTGTTTTTAAAACGAAAAAGAAAAACAGCAACACAGGTTG
TTTGTGTGTTTGCTCTGTACTGCCTGAAGCAGGGAGAAGG
CTCCAGGGTAGGCCTGGCTTTTTTCCTAATTAAGAGCCAT
CTTTCCACCTGTGTATATTCCGGGATCTGCATAAAAGAAT
GAAATATTGTACATTTTCAATTAAACAGAAACCAAATAAT
GAGGGAGGAAATCTAATACTGAGATACTTCCTGCCATCCA
CTTTTATGAGAAATAAATGACAAACAAGAGTTTATATGAA
AGACATATTATTGGCCAGGTGCGGTGGCTCACTCCTGTAA
TCCCAGCACTTTGAGAGGCTGAGGCGGGCAGATCACTTGA
GGTCGGGAGTTCGAGAGACCAGCCTGACCAACATGGAGAA
ACCCCGTCTCTACTAAAAATACAAAAAAAAATTAGCCTGG
CATGGTGGCGCATGCATGTAATCCCAGCTACTTGGGAGGC
TGAGGCAGGAGAATTGCTTGAACCAGGGAGGCAGAGGTTG
CAGTGAGCCGAGATCGCGCCATTGCACTCCAGCTTGGGCA
ACAAGAGCGAGATGGAAAAAAAAAAAAAAAAGACTTGCTT
AGTTTCTACGGTGTTTTTTGGGCAAGTTGAGAAGTTCTAA
TTTTGTCCCTAACAGAAGGACATCCTGGTCAAAATGTCCA
GAAAGCCATGTGAGCTACGATATTCAAGCTTAGATGAAAC
GTTGGGATAGGAGCTGTGAACTTTCTGACAATTGGTCATG
ACACAGAGATGATAATGTATGTCATGAAAAGACATAAATT
TCCAGGGCAGATTGAGAGAAAAATTTCCAGCAGAAAGGGG
AGCCAGAGAAGAAGATACAGAAGGACCAGCTGAGGAAGTC
AACAAAGCACAGGAATGGCAGGGCCTGCTCCTTCTGACAA
TAGTGATTACAATGTCCTCTCTCTCCTCACACACGCTTGT
CACACTTTAGCACAAAATCAGAACACCATGAAATCGATCT
TAATTTTGTCAGGTCATTGTGCCATGTGTCTTTCCAGGCC
ATAAGGCTGCATCTTTAGTACTCTCAGCACAAGTGCTATC
CACAAATTAGGTACTAAACAAATACTTCTTTTGACTTAGC
TTGACTGAGTTTCTTTCAACAAGAACTGTAGAGCAGGATG
GTTGTATCAAATACAGCATATTTGATAAAGACAAATAACT
AGTTTTCTACTGTGTGATCTTCTACCTGCAGAAATCTCTC
TGATCCAGCTGGATAGCATGAGCCTTTCCCACCAAATGCT
GGTGAGATGTGCTGCCATCATTGGCCTGACCTTCACCACC
GAGTTGTTGTTTGAGATTCTCCCCTGTTGGAATATGAAGA
TGATGATCAAGGCCCTGGCAACCCTAGTGGAATCTAACAT
TTTTCATTGTTTCCGGAATGGCAAGGAGCTTCAAAATGCC
CTGAAACAGAACGATACCTCATTTGAGGTGCACTATCGCT
CCTTGTCTCTGAAGCCCAGTGAAGGGATGGGTGAGTAGCA
CCTGGAGTGACTCAGCTTCCTCTTAAGGACCCATCTAGAT
CAAATAATTGACCTGTGTTAGGTAGAAGGGGCTGATCTGT
TGCCCACTGCCTGGCTGAAAAAACCCTTTTTGCTCTCTCC
AGATCACGGTGAAGAGGAAGAGCTTCGTGAACTGGAGAAT
GAGGTGATCGAGTGCCACAGGATTCGATTCTGTAGCCCTA
TGATGCAGAAAACAGCCTACGAGCTGTGGCTCAAGGACCA
GAGAAAAGCCATGCACTTGAAATGTGCCCGCTTTTTGGAA
GAAGATGCCCACAGGTGTGACCACTGCCGAAGCAAGGACT
TCATTCCCTATCATCACTTCACAGTGAATATTCGGCTCAA
CACTTTAGACATGGATGCCATTAAAAAGATGGCTACGTCT
CATGGATTTGGAAGTAACCTACCTCATTTTTAAATTATCC
TAACTGTTCTTGGGAAATCTAGAGACTAAGATCTAGAAGG
AGTGGGTGTGGACCTTGAGGGCTTCAAGTCCCATAAGCGG
CTTGGGCACAAAGAATGATGAGACTTCAGCAGCCTAGGCC
AATGGTGAAGAGAAGAGTAAGGGAATGTACCTGTATTGAG
TCTAGTGAACCAATCTCACTATAACTGTCAGGGATGATTT
GGGGATAGGGGCTCTGGCAAAATGGGGTATGACCAGAACT
TAAACTAAAATATCCCACTTAATTCACACCAAAGGATGGA
ATCCAAAGGGGGGTACAAGCTGACATGATGACACGGTGTT
TCTTGGCAGATAAGAATATTATTGCTTTGTTGGTCTAGTT
TGAAACAGGTTCCAGTGGGACAAGAATATGATTGAGAGAG
AATTAGCCAGGGCTAAGCAGGTCAGGGCTCCAGAAAAGAG
AGCTTGGTTTCAGGGCAGGAATTCAAGACCATCTGAGAAG
CAAATTTAAAAAGTTACAAACCAATAACACCAATCAGCTA
TGTGATCTGAGAAAACATAGCAGAAGATTTGAGGGATGTA
AGGATCCAAAGACTCACTCACTGCGGGCATGATGGGTGTC
AGACATAAAGCTATAATACCAATTCTAGCCCCCATTCATG
GTGGCCAGGGAGCTCCTAACGGGCTGTCTACCCTAGTCAG
AGGACCTTGGTGATTATGGCTAAATCTGGCTGGGAAATCA
GAGGCTACAAGTAGAGGACTCCTATATTATAAGGATATTA
AAAATCAGGAAGAAATGTATCTAAAGTGCCTAGCACATAG
CAGGTGCAAAATAAAATTTTTTTTCTCATTCGTTCTCTAT
TTCATGTGCATTCTCAGTGGATCCTCGTATTAACCTTTTA
AGGTTGATGAGGGTTATTTTCATTGTGTAGATTTTTTAAA
TTGTGGTTCTGGAAGCTTAAGTAACTTACCCAATACCACA
GAATGAGTGACAGGCTTTATTCAATCTGCCATCAGTCTAA
TTCCTAAGTTCATCCTCTGCTCATTATACCTGAGCTCCCC
CAAATGTGGGGTTGGACTTTTAGGTAATACTTGCCAGAAG
ATAGGAAGTTCATAGACACAGCATGAAGTAGAAATCAAGA
GAGTGAGAAACTTGCAGCTTTGCACAGTGGGACAAGCATG
TTGTTGAAACTGCACTCACACTAGTCCATCTCCCTTTTTG
GAAGGCAGCAATCAGGCTGTAAGTTCAGAGCTTTAAGATC
TGGACTATGAAGATTTCTAGTCCTCTGAAAACTTGAGTAC
AAAGAGGATAACAGGGCCGGGCACGGTGGCTCAAGCCTGT
AATCCCAGCACTTTGGGGGCCAAGACGGGCGGATCACGAA
TTCAGGAGATCGAGACCATCCTGGCTAACATGGTGAAACC
CCGTCTCTACTAAAAAAATACAAAAAACTAGCTGGGCGAG
GTGGCGGGCGCCTGTAGTCCCAGCTACACGGGAGGCTGAG
GCAGGAGAATGGTGTAAACCTGGGAGGCGGAGCTTGCAGT
GAGCTGAGATCCGGCCACTGCACTCCAACCTGGGCGACAG
AGCAAGACTTCATCTCAAAAAAACAAAAAAACAAAAAACA
AAAAAAACCAAGAGGATAAGACTTCAGCAGTAGTCTCACC
CTCACCGGGGCAAGGAAGATGTCAGGGGAATGTACACCTA
CCTGAGTTTAGTTCTATTACTAGTATGTATTAAATTCTCT
CTCATCTGTTATATTTTTACAAAATTGGTAATATCATTAT
TATTATCATCACAAAAATGGTATGTGTGTAACATGATGTT
GAAATTGACATTTGTGCCAGAGCACCAAGATACAATGAAT
GCTGCAATTCAAACTGAGGCAGTGGATATACAGAATTTAC
CAAGGAAATAGCTGAGAATCAATTATAATCTTGGATCCTT
TGCCCAGATGTAAGACACAGAAATGAGGAAGAGTGTGTAG
AGGGCCAGGATTTGTGAAGAGCTCTCTTTGGTGAGAACTG
ATGAGGTGCTGTGTGCCCCCCTCAAGTGGGTTGTTTACTT
CATCACCTCAAGCCTAGTGAGGTGTCTTCCTTAGAATCAG
AGGACATAGAACCCTGGGGCCTGCCTCCTGCCTAAGAAGG
CTGAAATGGCCTGTGGCTGCATTGGGATCAAGCTGCCATC
CCAGACTGTGGGAAAGGATGTGTGAGGGTTTCTCATGGAT
CAGATAAAACCCACCTGGGAGAAAGAGCAGGACTGGAACC
ATTTTAAGTTCTTCCCAGAGCGCCCTTGGGAGGGTGAGAA
GACCCTTGGGTGTGGACTGCTAGAATGAGACAGGGGTAAG
GGGGGCAGACTGTGGAGCACTGAGAAGATGTGCTGCCTGG
ATTAAGGAAGCTTTAGTGAAGGATCCCACACAGGGCCCTA
CTCAAAGAACCAATGAAAGTATCAGTAGGAGATGAAATGA
TGGAAAGAGATGAGGGAAAGGGAAAAGAAGAATATTCGAC
TGTATGGGGTCAGTGAGTCATACACATACACACACACATA
CACGCACATACATATACATAGATGTATTTTTTGGTAGATC
GATGTTTTATTTGGGGGGATAAAATAAGCTAAAATACGCT
GACAGCTAGAAGACAGGTCAGTTTGAGCAGCTGGCCTGTA
GCAGGCTGACTGTTGTCATCAAAGCAAACAATTTCAGTTA
TTTGCAGATTTTCCAATCAACTGGCAGTTCAGTTCTGGAG
CATATGTGACCAAATGTCTCTGAATAATGTCTGCTGGTAG
CCCTTCCATCAGCACCTCCACCTGAGTGAGGCCAAAGCTC
TACTATTTCTCCTATCAGAATTTTTCACCTGTTCAGAAGG
CTATCGACTAGACAAACTGTAGAGACTTTGTAAATTCCCT
AAATGTTGTATCCTAAAACAGTAATCCCATGGCCCACTGT
CGCACACACCTTCAGTAGTTCCAGTCAGGGGCAAACATTT
TTTGTTTGTTTGTTTGTTTTGAGACGGAGTCTCCCTCTGT
CGCCCAGGCTGGGGTGCAGTGGCCAGATCTCAGCTCACTA
CAAGCTCCGCCTCCTGGGTTTATGCCATTCTCCTGCCTCA
GCCTCCCGAGTAGCTGGGACTACAGGCACCTGCCACCTCG
CCCGGCTAGTTTTTTGTATTTTTTTAGTAGAGATGGGATT
TCACCATGTTAGCCAGGATGGTCTCGATCTCCTGACCTCG
TGATCCGCCTGTCTCGGCCTCCCAAAGTGCTGGGATTACA
GGCTTGAGCCACCGCGCCCGGCAGGGGCAAACATTTTTAA
TTTAGCTACTCTTTCTAGTCGTTACCTCCATATACTAAAT
GGTATATTAATATTGCTTTTATTGATTTTTTAAAAAATCA
AATTCTGACATCTGTTTTCTGGCTATGGCAGATGAGGATT
TAACTCTGTTACACCACTCCTCGGCCCCTCTCCCCTATAT
TGTCATATAACTGGCATTAGATAAGTCAGTGAAGTGTTTA
CATTATTAAGACTATGTAAATGTTGTCCATTACAAACCAA
GTAATATACTGTGAATAGATTTCTTAACAAATGTTTATTT
TTCCTAGAGTTACTAGGAAACTTTTTTTTTGCAATGTCTT
CCTTAAAACATCCTGCTTCCATCTATCCTAGACAGATAGA
TACTCTGTCTATCCATTATCCCTGAATCTCCCAAAGTGTG
GAGTATAACCTTTAGGCAATACCAGTCAAGGACGTAATTG
GGACCAAGTGTGATGGCTCACGCTTGTAATCCCAGCACTT
TGGGAAGCTGGGGTGGAAGGATCACTTGAAGCCAGGAGTT
CAAAACCAGCCTGGACAACAAACTGAGACTCTGTTTCTAC
AAAAAATTAAAAATAAGAAAATTAGCCAGGCATGGTTGCG
CACATCTATAGTCCCAGTTTCTCAGGAAGTTGAGGTGGGA
GGATCTCTTGAGCCCAGGAGTTCAAGGATGCAGTGAGCCA
TGATCATGGCCACTGCTCTCCCCAAAAGGGAAAAAAAAAG
ACATAACTGGAGGAGATTCAGGGCCACTGCATTATGTGTG
AATCAGATAGGGAGGAAACTGGTAGCTGGTTCCCTTTCAA
TTCTCTTTTGGTCCTCATGTCCTTCTTAAGAACTGTTATT
TTCTAAGTTTTGATTCATTCCAATGGTTTACCCTCCTGGG
CATTCCCTTCAGCTTCTTCCACCTATTTCATCAATGACTA
CTCTTCTCACTCCTTTATCTTCTACAGATATGTTGAACTT
TCATTCAGCATTTCATTTACTCATTCCACAATTATTTACT
GGGTTCCTACTATGTGCCAGGCACTGCTTACTGTTCTAGG
CATCTGAACAAAACAGCATCAGTGTTTTGCATCAGTGAAC
AAAACAGCATTCTGTTGGGGGAAAGTTGACAGTGGAGAAC
AAAAACATAATAAAGAAGTAAATTTCTGGGTGCAATGGCT
CATGCCTATAATCCCAGTGGCTTTGGAGGCTTGAGGCCAA
GGGTTCAAGACCAGCCTGGGCAGGAGAGCAAGACCCCATC
TCTTCAAAAAAAATTAGCCAGGTGTGATGGCTTGTGCCTG
TAGTCCCAGCTACTCAATAGTATTGCTTGAGGCCGAAAGT
TTGAGACTGCAGTAAGCCATGTTCACCCTACTATACGCCA
GCCTGGGTGACAGAGCAAGACCCCAACTCTTAAAAAAAAA
AAAAAAAAAAGAAAGAAAGAAAGCATATAGTATAAGTGAT
AAATCCCATGGAGGAAACAGAAAAGAATGTTGGGTAGGAC
AAGGAAGATAAGGAGCGCAGAGTCATTTGGGTGCCTTCAC
TGCAGAGCAAGATTCATGTAAAGACAGAGGAAGTGAGGGA
TTTTGCTGTGTGAGTGGCTGAGGAAGACTATTCTAGGCAG
ACGGGTAGCTAAGTGACCCTAAGACAGGAGCGTGGCCCTT
CCATCCTATACATGTGGAATTTATACTTTCAGAGATCATT
TTATTCTTACCAAGCACAGTGGCTCACCTGTAATCTCAGC
ATTTTGAGAGGCTGAGACAGGTGGATTGCTTGAGCTCCAG
AGTTCAAGACCAGCCTGAGAAGCCTGATGAAACCCCCTCC
ACAAAAAAATACAAAAAATTAGCTGGGTGTGGTGGCAGGC
GCCTGTAGCCCCAGCTACTCAGCAGGGTGAGGTGGGAAGA
TCCCTTGAGCCAGGGAGGTTGAGGCTGCAGCGAGCTATGA
TCGTGCCACTGCACTCCAGCCTGAGCAACAGAGCAAGGCC
CTGCCTCAAAAAAAAAAAAAAAAAAATCATTTTATTCTCA
CTTAGTTAGCTAAATGTCCTGAACTTGGGGAGATAGAAGA
TAAACCCAAGAGGTAGTCTGACATCTTGAACCTAAAGTCT
TATTTTTAGTTATTTGAAACCATAAGGTGGGCAGGTGATA
TCTTTGCTTTTCTCTTTTCTTTTGAGAACTTACAGGCATT
TTGTATCTTTTTTCTTTTGATTTTTACAGATTCTCCTTGT
AGTAGGAAACTCTTAATATAGCATCTCCTTTGTAAATAAA
AAAATGAGAATCAAAAATAATATGATTCTGGTTGGGCACA
GTGGCTCATGCCTGTAATCGCAGCACTTTGGGAGGCCGAG
GTGGGGGGATCACGAGGTCAGGAGATCGAGACCATCCTAG
CTAATACGGTGAAACCCCATCTCCACTAAAAATACAAAAA
ATTAGCCAGGCATGGTGGCACACACCTGTAGTCCCAGCTA
CTTGGGAGGCTGAGGCAGGAGAATCACTTGAACCTGGGAG
GCAGAAGTTGTAGTGAGCTGATATCGTGCCACTGCAGTCC
AGCCTGGGTGACAGAATGAGATTCCATCTCAATAAAAAAG
AAAAGAAAAGAAAAGAAAAAATATAAAATTAGCCAGGCGT
GGTGGTGCGGCCCTGTAATCTCAGCTACTAGGGAGGCTGA
GGCACGAGAATCACTTGAACTCAGGGGGCAGAGGTTGCAG
TGAGCCAAGATCGTACCACTGCCCTCCAGACTAGGCAACA
GAGTGAAACTCCATCCAAAAAAAAATAGTAATAATATGAT
TCACCCAAGCAATAAATGACATAATGACAAAGAGCATACT
TTGTACGCCCTGACTCTGTTTGCTTTATCTATCCAATCTT
CGCATTCCATTCTATCACCATTACAATTTATTTATTTATT
TGAGACAGAGTCTTGCTCTGTTGCCCAGGCTGGAATGTAG
TGGCATGATCTGGGCTTACTGCAGTCTCAAACTTCCAGGC
TCAAGCCATCCTCCAACCTCAGACTCCCAAGTAGGTGGGA
CTACAGGCACATAACACCACATGCCGCTAATTTTTTCTTC
TTCTTCTTTTGTTCTTTTTGTAGACAGGTCTTGCCATATT
GCCCAAGCTGGTCTCAAACTTCTGGACTCAAATGATCCTC
CCACCTCAGCCTCCCAAAGTGTTGAAGTGTTGGGATTATA
GGGATGAGCCACTGTGCCTGGCCACCATTACAATTTTAAA
CATAAAGTGTTGAAGGAAGAATAGCATTTTCATTTTACTA
ATTGACTTATTTTCAACAAATGTGCATGTATGCAACAAAC
ATTTATTAAGCATCTACCCTGTGCCAGGAAGTGACCTAGA
TATTTGGACCATAGTAGTGAAAAATGATAGACATTTATTA
TTAATTTTTATTTTATTATTAATGATAGACATGTCTATTC
TCATAAATTTGAATTTTAATGGCAGCTGACAGATAATGAA
GAGATTAAGCAATAAAATCTTCAAGGGGCCTTGTAGACTT
TGATAAATAGTCTAAATTTCAGTCTATTGAATTGGAACAC
ATTGGAAATATATCAGTTAGAATGAGTATTGGCTGCATAT
AATAAGGACCTAGCTAATGTGGCTTAAATTTATTTATTAT
CAAATGTATTATATTTATGTATTTCTCATGTAAAAGGCTT
GCCTCATCACTGGGACTAGTATGGAGGCTTCATGATCATC
ACGGACCTTGGTCCAAAACAGCTGCTGAGGCTCCAGCCAG
CACATTTAATGCCAGAAGGAGAAAGAAGCCAAAACATGAA
AGGATGTCCCCTCCCTTTTAAAGGATCTTCTAAAAGTCCT
ACCCAGTATTTCCTCTTACATCCCATTGATCAGAACCTAG
TCACATGACTATATCCAGTTGCAAGGGAAGCTGAAGAATT
TCGCTGTCCTGAATAACATTGAATTCTATTACTAATGAGA
AAAGGGACAATGGAGATAAGAGATGGGAAACCGGCAGTTC
CTGCCACAGAGATCTGAATCATACTTTTTAAATGGTACTG
CCTTCTCTACAGAAAAAGACTGAAAAGGATAGGAATAGAA
GGGAGATTAGTTTTTTACAGTTGTCCAGGTAAAATTTTGG
TGGTGGACTGGGATGGTGCTGTACTGAAGATGGACAGAAC
ACGATGAATTCAGATATGTTTTTGGGTATGGTCAATGGGA
CTTTCTGATGGACTGAGTAGGGATGGGGGTAAGAGAAAGA
AAATAATCAAGGATCTTGTGGAGGTTTTTGCCTTGAGAAA
ATGGATATATGGCAGTGATGCTTACTAAGATAGGAAAAGT
TGTAAGTGGGTATAAGTTTCTGGAGGAGAGATTAAAGAGT
TTCTGTTTGAATCATGTTAATTTTGAAATACCTATTACAC
ATTCAAGTGGCAGTTGCCAAGGTGGTGTTTGAATATATGG
GTCTGTAGTTAAAGTAGATGTCAAGGCTTAGATATATAAA
ATGGAAATCCATTAGCATATGAATGTAATTAAAAGTCATG
GGCAGATGAAACTGCCTAGGGAGAAATTGTGAATGGAGAA
TGGAGCCCAGGACCAAACTGAGGTTTACCAACATTTAGAA
TGTTGGTAGAAGAACAGAAGCCAATTAAGTGGGCAACCAA
TTCCCTTATAACACACAAAGCAATGTGTGCTAAAAGAATG
AGTGAAAAGAGAGAGTGGTCGCTTGTATTAAATGCTGCTG
AGAGGTAATCAAGTGCAGACAAAGATGTAGCCTTTGGATT
TGACAACATGGTGGCCACAGGTAACTTTAACAAGAGCAGT
TTTAGAGAACTAGGGGGACAGGGTCATAATTCAATATATT
CAGCTGCTAGTCACTAAGGAATCAATAAATAGTAATCTAG
GAGAAGAGGTGGCCAAATTGATCTCTATGCAGTGCAATAA
GGATTATGATACAGGTCTGCACAGGGTTGATGGGCACACA
GGAGTTGGGGTACTTATCTATGGGGTACTTACCTATGGGG
GCAAGGGCACAGAGGGGCTTTCAGAAGAAGGTGATAACTT
CTTATATGTTCAAACTGCATCTGTAAGATGTATGGAGTGA
TGCATTAGCCTAGGAGCCAGAAAACCTAAGTTCTAGTCCT
ACATCCACCACTAACAGTTATATGAGACAAGTTCCTTCCC
CTCTCTGGGATTCTTTCTTCTGCCTGAAGGGAGAAATGAC
TGGACTAGACAAGCCTCATTTGTTTTCTGTTTTAAGATCA
TTATGGAATTTTCTAAACTATTCAAGTATGCTTAGACCGA
GGTTTTTAATTTAAGATTCTCTGCCCTTCAGTTAACCTTT
TGGGGTATTTCATTTCATTATCTATATTTCTCCATTGGAA
ACTGATGTCACTTTCTTCAGGCTTAATTCATAGTTTTTAT
TGCAGAATAAATTACTTAGGATAATGGTATTAGCTATCAC
AAATCTCAACATTTCTGTGGCTTAACACAAGAGAGTGATA
ATTTATTTCCACCTCGTGATATAATCCAATGCAAGTATTA
ACCAAAGGCTTTGCATGCAAAGGGACCCAGGCTCCTCCCA
ACTTGTGGGTTCGCTATCCTTCAGGTTCTTAGAATTATTT
GCTTTCTTGTGGAAAGAGAAGGCAGAGAAGACACTTAACC
ATCTCAGCCTAGAGGTGACATATATTACTTCTGATCTAAT
TCTATTGTGAGAACTCATGATGTGGCTTCACCTAAGATGC
AATGGCGACTGGGCATTGTGGTTTCTGGCTGGGCAGCAAC
AATTCCATAAAGGGAACAAAAGTCTCGGGTAGACAGCAGA
TATCTCCACTACAGAGAACATTTCAATGACCCATACAACT
CATTTGTTTATTTTCTAGCTCAAGAAGATCTTATCCTGTC
CAAATCAGAGATTCCTGAGACATCCTCATTATTTCCTGAA
AATCCCAGGTAGAGGCATATATCATTGTTTAGGAAGTAGA
GCATAAACAATTGTCATTAAATTCAAAACACTATTAGAAT
CATTTGTCTGGCCAGTACGTTTGACCTCTTAGATACAAGT
GGGAAACTTCGGGGGGTATGCATGGTGAATTTAGTCAGTA
GTATCCACACTAGGTTTTATTATCCTGCTCTTTTGTTTTT
AAAGATATTTTATTTTATTTTGAGACAGAGTCTTGCTCTG
TCGCCCAGGCTGGAGTGCAGTGCTACAACCTCAGCTCACT
GCAACCTCCACCTCCCGGGTTCAAGTGATTCTCCTGCCTC
AGCCTCCTGAGTAGCTGGGACTACAGGTGCCTGCCACCAC
GCCCGGCTAATTTTTTGTATTTTTAGTAGAGATGGGATTT
CACCATGTTGGCCAGGATGGTCTTGATCTCCTGACCTCGT
GATCCGCTTGCCTTTCTCCCAAAGTGCTGGGATTACAGGC
GTGAGCCACTGCGCCCGGCCTAATTTTTGTATTTTTAGTA
GAGTTGGGGTTTCACCAGGTTGGCCAGGCTGGTCTTGAAC
TCCTGATCTCAGGTGTTCCACCCGCCTCGGCCTCCCAAAG
TGCTGGAATTACAGGCATGAGCCACCGCGCCTGGCCTAAA
GATATTTTAATATCAAAAGTGTGTAAGTTACTATTATTTA
TTTCTGCATATGGACAGTCCTGACAAAATAAGAGAAAAGA
TATTGAATTTCTTTGACGACGTGTTAACAAAAATGAAGAC
ATCTGATGAAGACATTATCCCTCTGGAATCTTGCCAGTGT
GAAGAAATCCTAGAGATTGTCATCTTGCCTCTGGCCCACC
ATTTTCTGGCGTTGGGAGAAAATAACAAAGCCTTATATTA
CTTCTTAGAAATTGCATCTGCTTATCTCATCTTGCATGAT
AACTACATGGTAAGCTGTTTCTACCAAGACCACCTCCACC
CTAGAGACAATTCATGTAACATGGAGCCAGAAGGGAAGCT
CCAGCATGCTTTCTGATTACTTCACATTGTATATTCCCGA
CAGCACCCCTTTCCACTGAAAATCACATTGCTTAGAAGGG
AAATGATCTAAGATTGAGAAAAGAGAATTGGAATACATTG
CAACTAGCATTGTAAATTATTTAAAATATTGCCACCTTTA
GAAACTTGCCATGAATTGTCTACCTGTATGGGAGGTAAGG
GGGCACATCTCATTCCCAAAATGATGCAGAGAGGACTCTT
AGCATAGTCTTCCTCAAGTGGCATTTACCCTCTGTTAAGC
CTAAAATACCTGTGAGTGCAAAATACCTATAGGTCTTTGG
ATGAGTGCAATTCTGGTTTTTTATTTTGTTTTTGAGATGA
AGTCTCACTTTGTCACCCAGGATGGAGTGTAGTGGCACAT
TCTCTGCCTCCTGGGATCAAGCCATCCTCCCACCTTAGCC
TCCTGAGTAGCTGGGACCGCAGACATGTGCAACCATGCCC
GGCTAATTTTCTGTGTTCTTGGTAGAGATGGGGTTACACT
ATGTTGCCCAGGCTGGTCTTGAACACCTGAGCTCAAGGGA
TCCGCCCGCCTTGGCCTTCCAAAGTGCTAGAATTACAAGC
ATGAGCCACTGTGCCCAGCCAATTCTGGTTTTAATCTTGT
GATCCCCAAAGAGGCTCTCCCCACCTTCGTCATCATGTAA
TGTGTGCTGGATTATCGCACATACCCTTAGACCACCAAAG
CACTAGTGAATGCTTCTCTAGGGTAATTATAAATAAGGTT
CCAGGACAATATGCCCCTAGAAATGAGGGGATTTGATACA
CATAATGAAATAAACAGAATTCATTGTTAAGTAAGTTGGA
AATCACTGAGCTGAATACAGATAAATAGATTCCTTTAGAT
ACTTCAGGGCCTTTGATATACTGAGATACATATAAATCTG
TTCAGAGGACACAGAAGGGTAAAGGCCAGGCTAGGCTGAA
GTATACTGTGTTTCTCAAACTTATTTGCTCTTAGATCTCT
TTTCATGGAGCAGCTGGCTGGGCTAACCTTCCATGAACTC
ACTTGAGGAAATGTCTTCCTGGGCCCTTGCTTCATCTGAC
TTCAGCCAGCTTCAGGAAGAGCTTCATAGACCTTCCACAA
TTTACAGTTGCTACTGGTCACAGCAGCCTAATCAACCCTC
CTACCTTAGATTTATATAAAATTCTAAAATTAAACTATTA
AAAATGTCACTAAGTTCCTGTCCTTGAAAGCATTTATGTT
AAGAAGGAAAGTCTCCTGCATATTTCATGCACATATTCGG
GGTGATGATGGGGATGTAGCCAATGAGTCCCAGGAGGAGG
AGGCTTAGGTCGCCCTGGGGGCCAACTTTCTAAAACCTAT
GCATACCCGTTTCATTCGATAAGGAGTGCACAGTGATCAG
GAAGACAATGATTAGAAGCAGAGCCCCAGTGCAAGGTCCC
AGAATGTGCCATTTGTACCCCCTCTCCCATCAAAGAAATT
CCGGTGGGACTGGGGCTGGTGGCCAACTCATCTTGTCTCC
CTTTTTTTTTTTTGCCTCCCACACATACCCAACAAGATGC
ATGAGACTGGGAGATATTGCCTCACCTTACTTTGTTCTTC
AAGTCTGATCTTACCTTGATGTGCACATGTGCTAAGATTT
GCCTAATGATGTTAGGAGGTGAAGATGAAGTGATGAGAGT
TGTGCAGGGACTTACCTTCCTCATCCACCTCCCAAAATGG
CCCTGGCAAAGGAAATGGGGGTGATTCATAATTCATTTCA
AAGGTGAAGACCAGCTTCTCACAGATGTGGGGATGCTGGT
CAAGGGAGGTGGGTGTGTGGTTAGAAATAGGGAGGCTGGG
GATAGATTTACTGAGAGGAAGAAATTGGTTTGAGGGAAAC
TTCAGGTAAGGCAACCTAGATGATAGCATGAGGAAAGGCG
ATTTCCAGATTCATTGTCTTGATGGAGTGATCCAGCAGAC
AAACGTAAGCATGAAGGTGAGATCTTTACCCATCAGCTCC
TGTCTGGAATTTGGAAGCCCATTTTAATCAGTGGAGCTGG
GGATGGAAGTGGAGGTGGTCACTGAAATGGCTCCTGCATC
TCTTCCTTCAGTAGAGTCTGGGGCAATGGCCCTTCTGTGG
GCTCAATCCCTGCTAAATCAACACATTTCTACTCCTTGGG
CTGGTTACAGGCATATATGTATTTAAATGAAGGAGAGAAG
TTGCTAAAAACTCTTGAGAAGGACAAATCTTGGAGCCAGA
CATTTGAGTCTGCCACCTTTTACAGCCTCAAAGGTGAGGT
AAGAAACCATTAAAGACTTGAATTAATCTGTTATATATCT
TAGGCCTTTCCATAGAAGTAGAAGTCATCCCTATACTTTT
TATACCCTCCTCCCATCTCTTGCCACAGACTTCTAGCCAA
GACTCTAGAAACTCAAATTCCTGGGCTCCAGCCTCCTCAC
CATGGCTTACCAGCAAGATCTTCCCTGTCTTCCAGGTTGA
CATCTCTTTTTTTTTTTTTTTTTTTGAGAGGGAGTCTTGC
TCTGTTGCCCAGCCTGGAATACAGTGGCACAATCTCGGCT
CTCTGCAGCTTCCGCCTCCTGGGTTCAAGTGATTCTCCTG
CCTCAGCCTCCAGAGTAGCTGGGATTACAGGCATGTGCAT
GTGCCACCACGCCCAACTAATTTTTGTATTTTAGTAAAGA
TGGGGTTTCACCATGTTGGCTAGGCTGGTCTCAAACTCCT
GACCTCAAGTGATCCACCTGCTGTGACCTCCCAAAGTGCT
GGGATTATAGGCGTGAGCCACTGTACCCGGCCCAGGTTGA
TACCTTTATGAAATATTTTTGTTACAGTCTCTAAAAATGG
ACCCGAATGGGTAAACATTGTCCCGGGGTAGACAATGCAC
AACTAAGATGCTAAATCCTAGTCATTCAACCATGCTTCAT
GCATATATCCAATAGACATTTTCTATTATGCCAGGCACAG
GAAGATTTCGTTTCTGGTCCATAAATTACCTTTTTGATAA
CAATCCCCAAAATATGGATTGTGGGGACCTACTGATTAAG
TTAGAATAATCGCTTTTCCTCTTTTCCTGTCTTTCCTCCC
ACCTCCCTGTAGGTCTGTTTCAATATGGGCCAGATAGCGC
TTGCCAAGAAAATGCTCAGGAAGGCACTGAAGCTCCTCAA
CCGAATCTTTCCTTACAACTTAATCTCCTTGTTTCTCCAT
ATCCGTATCGAGAAAAACAGACACTTTCATTATGTGAATC
AGCAGGCCCAAGACAGCCCACCTCCAGGGTAAGGGAATGA
GCTGGGGTGAGCAGACTGTTTAGTCTCACTCCCCTTGGAG
CCCTACACATAATCCAAGTCAGCCCCCAAAGCCTGGCCTC
CGGGGCACAAGGACTTCTGTCTGTCTCTGACCATTCACTG
GGGAGGGGGCGAGTGTGGGAGGTGCTTCCAGACCAGGGTT
GCCACAAAGTACTTTAAGGGCAGTTTTTGCAAAAGGGAAT
CTTGATGACACAAACATAAGGGACCTCATTGTAAGGTGAG
TTCTAGGGTCCCTCCCAACTCATCTAGCCCTTTAACCCAC
GTGGCGATCCGTGTTCTCATTGGATGGAACCTGCACCACC
GCTCCTGGGACCTCAGTCACAAGCCCTCTTCCATTAGATG
CTAAGACACTGGGTTTTGCCCCCCAAAAGAAAAATAGCAA
GCCCTGAAGACGTTTGCCAAAGGACAAAACTCCCACCCAT
CTGTGAATCTCAACAGCAACGTGGGTTACATGGGGGTAGC
TGTTGGTCAAAATTGTACTGTTAAGATTTGGGCATTTCAA
TATATATAAATTCTACCTATAGGATAACTATAATAATAGT
GGGTGGGGAGAAATAGTGAGTGGAGAGGTCGATGAAATAA
GCATGTTGCTAGTTGTTGAAGGCAGGTGTTGAGCGCATTT
CGCTCATTATACTCTTGTTTGCTGTGTGTATGCTTGAATT
ATTCAAAAATATTCCACCTATCTAGCAATTCATACCAAAG
GAGATGCCACCTTGTTGGGTACCTGGAGAGCTAACAGAAG
ACACCTCTTCCATCTTGGGAGGGCTCAGCAGCTATATTAC
TATAGGTTCTGCCTAAGATACAAACATCTATTCCTATAAG
CAAGTTACCACAACTCTTTTGCAACCCCATCAAAAACTGC
CTTCCCCAGCTTCCAAACGTGTTCCTGTAAATGTAGGGAA
TCCTGAGGTGAAAAGGAAACGTAATGGAGCTGAGTTCCTG
TGCACGCTGGAGGTGGGCTCCTGGGACTACCTGGCTGTTC
CTGGAAACCCCAGGAGGAAGGGGTGGGAGGTGTTCAGCAG
AGATCTCTCTGAGAAGGCAGTGGTCTTTGCATTACACATA
GGGCTGCAGGATGCCTCAGTTTGAATTTCAGATAAACAGT
GAATACTTTTTTTAGTATACATCTATCATATGAAATATTT
AGGACATATGCGTTCCATAAAAATTATTAGTTTTAAAACT
CAAATTTAACTGGGCATCCTGTATATTCATCTGCTAAAAC
AGGTAATTCACACATTTCACATTTTATAAAAGGAGTAAGA
AGTACCTGCACAAAGGGAAAAGGTAGAAAAGTGTTGAAGA
AGAAAAAACTGAGGAGTTGTCGGCTTAAAGTATCCGCAGG
TCAAAAGGTTCTCATCTCAAAAATGAGTATAACATGGAAC
AACATTTAATGTCAGAGTGTCCATGACCCTCATGAATGCC
CTATACGAGATTTTACCCTGGGCTAGGTGTTGTGGCTCAC
GCCTGTAATACTAACACTTAGGGAGGCTGAGGTGGTCGGA
TTGCCTGAGGTCAGGAGTTTGAGACCAGTCTGGTCAACAT
GGTGAAACCTGTCTCTACTAAAAAATAAATTAGCCGGGCG
TGATGGCGTGCACCTGTAATTCCAGCTATTTGGGAGGCTG
AGGCAGGGGCATTGCTCGAACCAGGGAGGTAGAGGTTGCA
GTGAGCCGAGATCGCGCCACTGCACTCCAGCCTGTGAGAC
AGAGCGAGACTCCATCTCAAAAAAAAAAAAAAAAAAAAAC
AGAGAGAGAGATTTTACCCTGTCCATGTTTCCTTAGAACC
TTTAAAAAAGAAAATCATTTCCACATCATAATTTAGAAAG
CTTATTTTGCCAGGGTTGAGGACACGCCTGTGACACAACC
TCAGGAGGTCCTAACAACATGTGCCCAAGGTGGTCAGGGC
ACAGCTTGGTTTTATACATTTAGGGAGACATGAGACATCA
ATCAACATATGTAAGAACCAACATACATTGGTTCGATCTG
CAAAGGCGGGACAACTTGAAGCAAAGGCAGGAAGTCGGGA
GGGAGCTTCCAGGTCACAGATAGGTGAGACACAAATGGTT
GCATTCTTATGAGTTTCCGATTAGCCTTTCCAAAGGAGGC
AAATCAGATATGCATCTCTCTCAGTGAGCGGAGGAGTGAC
TTTGAATAGAACGGGAGGCAGGTTTGCCCTAAGCAGTTTC
CAGCTTGAGTTTTCCCTAGTGATTTTGGGGGCCAAGATAT
TTTCCTTTCACAAATGCAATTGGTAACAATACTCATTTTT
TGGCTGGGCGCAGTGGCTCATGCTTGCTGTCCCAGCACTT
TGGGAGGCTGAGGCAGGCAGATCACCTGAGGTCAGGGGTT
CAGGACCAGCCTGGCCAACATGGCGAAACCCCATCTCTAC
TGAAAACACAGAAGAGTTAGCCAGGCCTGGTGGCATGTGC
CTGTAATCCCAACTACTTACTAGGGAAGTTGAGGCAAGAA
AATCACTTGAACCTGGGAAGCAGAGGTTGCAGTAAGCTGG
GATCACGCCACTGCACTCCAACCTGGACAACAGAGCGAGA
CTCTATCTCAAAACGAAACAAAACAAAAATCCTCTTTTTT
TTTTTTGTAAACTAAAAAGTACCTGAGGGGAGGGGGAAGG
GATAGCATTAGGAGATATACCTAATGTAAATGACGAGTTA
ATGGGTGCAGCACACCAACATGGCACATGTATACATATGT
AAGAAACCTGCACGTTGTGCACATGTACCCTAGAACTTAT
ATAATAAAAAAGAAATAAAAAAAAGAATGCCCATTATTAC
TATTTCTATTCAGCATCATACTGGAGGCTCTGGCCAGTGG
GGTGGGGGGGGGGCGGGAAGTACCCGAGACAGGTCTCAAT
CAATTTGTAAGTTTATTTTGCCAAAGTTAAGGACATGCCC
AGAAGAAAAAAAACACAAAACCACAGAAACAGTCCTTGTT
TGAGACTGCAGTATTTAAAGGGAAAAAGTGGGCTGGAGGA
AAATGAGGGAGGGCATGATAATCCACATGTTGCAAGAGAA
AAGGAGCAGCCAGGGGAATAGTCAATTATGTATTGTCTCA
CACTCAGTAAATAGGCACCTAAAGCAGGATAAGGCGGACA
CAGAGTAGCTGCCTGTGCAGGTACTTAACTTTTTATCTGG
AGCTGTCTGCTAACGAACAAAAGGAAAGGCGACTTCTTGC
ATGACTCAGCTTTCAGCTTAATTTTTTCCTTTTGGCATAG
TGAATTGGGATCCTGAGTTTTTGTTTTCCTTTCCCACTGT
CATGTGCATCCATGTGAAGAGACCACCAAACAGGCTTTGT
GTGAGCAATAAAGCTTTTTAATCACCTGGGTGCAGGCGGG
CTGAGTCCAAAAAGAGAGTCAGCGAAGGGAGATAAGGGTG
GGGCCGTTTTATAGGATTCGGGTAGGTAAAGGAAAATTAC
AGTCAAAGGGGGGTTGTTCTCTGGCGGGCAGGAGTGGGAG
ACACAAGGTGCTCAGTGGGGGAGCTTTTTGAGGCAGGATG
AGCCAGGAAAAGGACTTTCACCAGGTAGTGTCATCAGTTA
AGGCAAGGACCGGCCATTTTCACTTCTTTTGTGGTGGAAT
GTCATCAGTTAAGGCGAGGCAGGGCATTTGCACTTTTTTG
TGATTCTTCAGTTACTTCAGGCCATCTGGGCGTATACCTG
CAAGTCACAGAGGATGCGATGGCTTGGCTTGGGCTCAGAG
GCCTGACACCCACCTGTGTTGAGCTGAGAACTAGTTCCTG
AAAGCAGTGTGCAATGGAGAAAATAATACACTGGGCTTTT
GGGCTGGAGGTAGATGGAGTTTGAATCCTGGCACCACCAC
ATTCCAGCTGTGTGTCTTTGCCTTAATTACTTAACCTGAG
TCTCACCTTCCTCATATGTAAAATGGAGTCAGTTATTCCA
CTCTTTTGTTACAGGATTGTCATCAGAATCAAATGTGATG
AATAATACCAATGGGCTTTTTAAATAGCTTCATTTAGCAA
TTACCCGACACAGGACAGACACTTTACATAAATTATCTTA
ATCATTATAAAGTAGGTATTATGATTCCCATTTCACAATG
GAGAAAATGTGCTCCATAAAAATTAATGTGCTTGTTTGTC
AGTCATGGAGACAGGCCTCAAATTCAAGTCAGTTTTGATT
CCCAGGCCCATAGTAAGGACGCTGTGTACCTGTGTTCCCC
TAAAGCATGGTAATAATGATACCTCTTATGTTCCATTTGT
GTTGACTTTATCCAATAGGAAGAAGAGGCTGGCACAACTT
TACCGGCAAACTGTCTGCCTCTCCTTGCTGTGGCGCATCT
ATAGCTACAGTTATTTTTTTCACTGGAAGTATTATGCCCA
GCTGGCAGTTATGATGCAAATGAATACTGCACTGGAAACT
CAAAATCATTTCCAGGTAGGGGGTTTTTGTAGCTGCTCCT
TTAAGTTTCTGAATTTCATTTGGGAAGAAAAGCCTAGTGA
AAGCCAATTAGGATTCAAAATTCTGAGGATATAATAATAG
AAGGCTTTCTGACTGGCTTGTTTTGACAAGGCCAGCAGTT
CTCAAACACTTTGGCTCCAAGATCACTTCACACTCTTAAA
AATTACTGAAGATCCCAAATAGCTTTTATTTATATGGGTT
GAATCTATTAATATCATATAAGAAACAAAACCCAAGAAAA
TTCGAAATTATTATTATTATTATTTTTTTTTTTTGCTGTT
TTTCTTGAGATGGTATCTCGCTGTGTCACCCAGGCTGGAG
TGCAGTGGCACGATCTCGGCTCACTGCAACTCCACTTCCC
GGTTTCAAGAGAGTCTCTTGCCTCAGCCTCCTGAGTAGCT
GGGACTACAGGCGCGCGGCACCACACCCAGCTAATTTTTG
TATTTTTACTAGAGACGGGGTTTCACCATGTTGGCCAGGC
TGGTCTTGAACTCTTGGCCTCAAGTGATCCACTCACACTG
GCCTTCCAAAGTGCTGGGATTATAGGCATGAAGCACTGCA
CCTGGCCTACAATATTATTTTAAAATAAAGATAAGCTTAT
TACATATTAACATAATTACCATTTTCATTTTTTTTTTTTT
TTTTTTTTTTTTTTTGAGACGGAGTCTCGCTCTGTCGCCC
GGGCTAGAGTGCAGTGGCCGGATCTCAGCTCACTGCAAGC
TCTGCCTCCGGGGTTTACGCCATTCTCCTGCCTCAGCCTC
CCGAGTAGCTGGGACTACAGGCGCCCGCCATCTCGCCCGG
CTAGTTTTTTGTATTTTTTAGTAGAGACGGGGGTTTCACT
GTGTTTGCCAGGATGGTCTCGATCTCCTGACCTCGTGATC
CGTCCGTCTCGGCCTCCCAAAGTGCTGGGATTACAGGCTT
GAGCCACCGCGCCCGGCCTCATTTTCATTTTTTAAAACTG
TGTTCCCCAAACAAAAAATGGGAAATGTGGCATTGTATTA
AAGTTTTGCCAATATTTTAATGTCTGGCTTCATAGAAGAC
AACTAGATTCTCACATCTGCTTCGCTTTCACTGTTGCAAT
ATCACAAATGTTGCCTCTGAAAGACTCCAGTATATATTCA
TGAGAGAATGAGGGTGAGAGAGAAATGTTAAAGGGTAATT
CTTTTCTAAAAATATAGAATTATAAGTCATAACAAATATG
GAAAGTACACATCAAAGATTTTATTTAACTCACTGAGTTG
ACTCAATCAAAATTAGTAAGATTGGAACCAAGTGGTTCCA
AGGAGAATACAATTTACCAATGGATACAAAACTTACCTAG
TAATGGTGTAGTAATTGCTTGTATTCCACTGAATATTTAC
ATTTCTATGAAAAACAAATTATATCACTTATATTATTATC
AGTTTTCTGCAACGTAGTTGTAAGATAGTCCAAAGAAAAA
TAGAGATGACTTTGATTAGGAAGCTAGGTAGGACCCCCAT
TAAGTTTGTATTTTTGCCTATTACAAGGTCTTTCACTATT
TTTCCTGTCACAAATAATGTCTGGATATTAGCCGGGCACG
GTGGCTCACGCCTGTAATCCCAGCACTTTGGGAGGCTGAG
GTGGGCGGATCACGTGAGGTCAGGAGTTCAAGACTAGCCT
GGCCAACATGGTGAACCCCATTTCTACTAAAAATACAAAA
ATTAGCCGAGTGTGGTGGTGGGTGCCTGTAATCCCAGCTA
CTCGGGAGGCCGAGGCAGGAGAACTGCTTGAACCCAGGAG
GCGGAGGTTGCAGTGAGCCAAGATCGTGCCATTGCACTCC
AGCCTGGATGACAAGAGCGAGACTTTAAAAATAAAAATAA
AAATAAAAATTTTAATGCCTGGATATTATGGAACTAGCTT
TGACCTCATGTGTTCTCTGAAAAGGTGTCAGGGATCCCTA
GAGCTCCCAGGATGAATTGGGAGAACCACTAGTCTAGGTC
ATAACCAAGGAAGCCTTTGACTGGATGAAGAAGATATCAG
GAGACATGATCAAGAAATTATTAAGCTAAATCGAACTCAT
CTAATGAGAGTGACCTTGCTCCTTTATGAAAGTACATTAA
GTCTGGGTTTCTTCCTCCTGGAGTCATTCATTGTCAAGAA
TTAAGGGAAGGGGTCAAGTAGCACCGAAAATGGAGGAGCT
TAGATTCCTAACCTGGAGTCTGTCCTCTACATTAGTTCCT
TTTGGTGAACTTAGGCTGGCTCTTCTAGAATACAGAAGTA
TTTATAAAGCCCATCAAGATTGACCCCTGCCTATTTCCCA
TCCTATTCTAGCTCCGTAGGCCATGAAGGAGCCACAAGCC
CAGCCATATTGGTCCTCTTTTGGTTCCTCAAACCAGAAAT
TTAATCCCATCTGTCACTGGATGTTCCCTCTGCCTGGAGG
GAATGGGTCATGGCCACCCATTCACTTTCTAACTTGTCAC
TCTGTTTTAATAGGTATTATTACCATTTGACAATTTCTTG
TTTGCTCCTGCATTGGTTCTTTGTCTCTCTCCCTTACCAG
TGTGTAAATCCCACGAAATAAGGACCTCTTCAGCTGTCTT
GTTCATATCCTAAGTTTCTAGAACAGTTGCAGTTGCTCAA
GCAATTTATATTGACCGAAATACTTCTTCACACTTGGAGC
TATATCCTAAGAACTCTGGTAGAGTTGGGGTGGGGAAAAT
TAAAAGTCAGGTTGGAATGTGAACCAAGACATTTGTCGTC
AAGGTGACTGGGATTGAAAGCAGAGAAGCACTCGCCTCAG
TGCTCAAAAGCAGGTGAGGGACTCAGCATAGGAGAATGGA
AAGACCCAGACGGAGAGCCAGAGGGTGGTTTCCAGGACTC
CGCCTATCTGCAGTGTGACCACTGGCAAGCTGCAGAAACA
CGGAGCTTTATATTTGCTCTGTAAAGTGAAGCAGTTGGGC
TTCCATTCTCATGGTCCAAATCCAAGGCTGTCCTTTATTA
CAGCCTTGGATTTCTCATACCCAACAATTCTCTCTCCCCC
ACCACCATTTCTGGCTATCCTTACCTTCTGGTAGCATTTT
CTGGAGCATGTTCCAAACCAGGAAGAAAGGAATTCTCTAA
GACTGACTATGGTTTAAGTATCCAGGGACCTGCCTATAAC
ACAGAATTTGTAGGCTGCTTATTTTGTCCCATCTGAGGAA
TTCCAAGAAAAAAGCCTCTACTCTAAAATACTTCCCCTAC
CCCAATACTCCCACCACTAGAGATACTATATTTTTCCTGT
TTGTATTTTGCAAAGTAGTTTATGTGTATTCTTTTGTTTT
TGTATATATAATAAAACTGCTTCTTTAGAAGGAACTCTTT
TCTCCTCACTATTCTCTCACCAGTTTCTCTTAAATCTCCA
AATTAGATTTATTTGTTTGTTTGTTTTTGAGAAGGGTCTC
ACTCAGTCACCCAGGCTGGAGTGCAGTGGCATGATCATGG
CTCACTGCAGCCTCAACCTCCCCTGCTCAAGTGATCCTCC
CAAACACCTCAGCTTCCTGAGTAGCTAGGATTACAGGCTT
GTGTCATCATGCTGGCTTTTTTTTTTTTTTTTTAAATCTT
TTGTAGAGATCGAGTCTCACTATATTGCCCAGGCTGGGCT
CAAACTCCTGTGCTCAAGTGACCTCCCGTCTCAGCCTCCT
GAGTAGGTAGGACTACAGGCATGTGCCACCATGCCTGGCT
AGTTTTTGTTGTTGTTGAAACAGGGTCTCGCTTTGTGCCC
AGGCTCATCTGGAACTCCTGAGCTCAAGCAATCCTCCTGC
CTCAGCCTCCTGAAGTGCTGGGATTATAGATGTGAGCCAC
TGCACCTGACCTCCAAATTAGGTTTAAAACTAGTCCTTGG
CCGGGCGCGGTGGCTCAAGCCTGTAATCCCAGCACTTTGG
GAGGCCAAGATGGGCGGATCACGAATTCAGGAGATCTAGA
CCATCCTGGCTAACACGGTGAAACCTCGTCTCTACTAAAA
AATACAAAAAACTAGCTGGGCGAGGTGGCGGGCGCCTGTA
GTTCCAGCTACTCGGGAGGCTGAGGCAGGAGAATGGCATA
AACCCAGGAGGCGGAGCTTGCAGTGAGCTGAGATCTGGCC
ACTGCACCCCAGCCTGGGTGACAGAGCCAGACTCCATCTC
AAAAAAAAACAAAACAAAACAAAAAAAAAACAACTAGTCC
TTATTTAAAAAAAAAAAAAATCCAAACAAACCAAACCAAC
CTTTCTTTCTTTTTTGTTAAATTACAAAAGTTATACATGC
TTGTTATAACAAACACCACAGAGGTGCATAAAGTAAAATC
TCTCCTCCCACCCCCAACAAATAGGTAACAATTGTTTACA
CTTTGGAGTGTATCCTTGCAGACTTTTTGCTCTGCAATTA
TACATCTAATATGTAAGCTATTGCTTTTATTTTTCATAGA
AATTAAAATGTTTCTATTTCATTTAAGGACTACATGGGCA
AGGGGACATCAAGCTTATCCTGAATGACTCAATAAACAGG
TAGCAGAAACCCAATATGATTTCTGTATCTAAGCCCATGG
CTTTGGCCAAATGTCCAGCTCTATTCCCAAGCTTAATAAA
CAAACGTTTACTGGCAGACATTGAGTGATGTTCCTGAGCT
TTCTGCTTTGCATTCTACCTCAGTCTTCCTCCACTCTGCC
ATTTCAGATCATTAAGGCTTACCTAGACTATTCGCTATAC
CACCACCTGGCTGGTTACCAAGGTGTGTGGTTCAAATATG
AAGTCATGGCCATGGAGCAGATCTTCAACCTCCCCCTGAA
AGGCGAGGGCATTGAAATCGTGGCATACGTGGCCGAGACA
CTGGTCTTCAACAAGTTCATAATGGGACACCTGGACTTGG
CCATTGAGTTAGGTAAGGGCTGGCTGGGCAAGATGGGACA
TGAGGATACAAGGAATGCCCCACAGTATACTGGAATTGTT
TTCTTCCCAGGCTCCCGAGCCCTTCAGATGTGGGCACTGC
TCCAGAATACCAACCAACACTATCTATCCCTCTGCAGACT
TAGCAGATGTCTCCTTCTGAATAGCAGGTATTTACCTTAA
AGCATTTTCCAAAATTAGGGGGAGGAGGCCATATTATTGA
ATATTCTGGGTTCAACTTTAGCCTGGTTGTAGGGTGGGGA
AGGGAGTAGAGTTTGATGTAACTGATAATTGTCGTCCTTT
TTTCTTTTTTCAGACAGAGTCTTGCTCTGTCTCCCAGGCT
GGAGTGCAGTAGTGCGATCTCGGCTCGCTGCAACCTCTGC
CTTCTGGGTTTAAGCAAGTCTCCTGCCTCAATCTCCCACA
TAGCTGGGATTATAGGCACGTGCCACCACACCCAGATCAT
TTTTGTATTTTTTAGTAGAGAGGTGGTTTCACCCTGTTGG
CCAGGCTAGTCTTGAACTCCTGACCTCAAGTCATCTCAGC
CTCCCAAAGTGCTGGGATTACAGGCATGAGCCACTGCTCC
AGGCCTTGTCTTTTTTTTTTTTTTTTTTTTAAACAGAATT
CTTTGCCATGCATCATCTCTAATCTGGTTGCTCCGGCCAG
TGATCAGAGGGTAGTCAGACAGTCATCCCAGCTGTGGGAA
TCGGGCCTCCACTACTATCAGGTGGGGACAAAGGGAAAGG
TCTTCCAGGGAGGCAAATGGCCAGAGAATAGCAACCAGGA
CTAGAGGCCAAGGTCAATTTGTTCTGACTCTGGTCACCCT
GATATAGAGGACCCAGGAAAGAACAGTTTGAAAAAAGAGC
CAATTTGAGATTGAGGTTTTAGTCCTGGGTAGGGGTGTGT
TTGAAGTCTGTTTAAGAGGTATATTTGCTTCCAAATTACT
GAGAAGGACCAAGAATAGACCAGGAAGGGACTTTACTGAA
CTTCATCCTATCTACTGCTTTTTTCATTCAATGGCTTTGG
GGGTACAAATGGTTTTCGGTTACATAGATGAATTTTATGG
AGGTGAATTCTGAGATTTTAGTGCACCTGTCACCTGAGCA
GTGTACGCATACCCAATATGCAGTCTTTTATCCCTCACTT
CTCACTTCCCTCCTCCCCTCCCCCCCGTCCCCAAAGTCCA
TTATATCCACCGCTTTTTCCCCGAGACGGAGTTTCGCTCT
TTTGCCCAGGCTGGAGTGCAGTGGTATGATATTGGCTCAC
TGCAACCTCTGCCTTCCGGTTTCAAGCGATTCTCCTGCCT
CAGCCTCCCAAGTAGCTGGGATTACAGACGCCTGCCACCG
TGCCCAGCTAATTTTTGTATTTTTAGTAAAGACAAGGTTT
CACCATGTTGGCCAGGCTGGTCTCAAACTCCTGACCTCAT
GATCCACATGCTTCAGCCTCCCAAAGTGCTGGGATTACAA
TATCCACTGCTTTTTAATGGCCACTACCTTTTCTTTTCTA
TAGATACCCACAATTGATCCAGGTGCTGGGGCGGCTGTGG
GAGCTTTCTGAAACACAGGAACACGTCTTAAGCAAGGCAT
TTTTCTATTTTATCTGCTTGGACATCCTGCTTTATTCTGG
TAAGTGTGGGTTTGGAATGTAAAAGAACTTGGGGGTGTGG
CACCTGTGCTGGTGTGGTGTGGCAGCTCTCAGGTTGGGGC
TTTGGGACCATTAGGTTTCTGGCTGGGTGGACTTACAGGG
CAGGGATGGAGAGAGGCTGGTGGTGTGAGCTGAAGCACTG
TCTAGCAGGTGCCGAAACTGTAAAGGCACGGCAACAAGGA
GAATTAAGTCTGAAGGAACCTGATGGATATGAGCTGCCAG
TTGAACTGTCAGATCAATTTGCACCTAAGTGATAGTGGCT
GACTGTCTTACTATGTGCCTCTTACTAGGGGTTTTTAACT
TTTAGCAGGATGTACTTAGAGACTTCATGCTTTAGAATGA
AGGACTAGATTGCTTGAGGTGAGAGTTCCAGGCTGGTAGC
TATTGGTGATTTGGAAAATAAGTTCTTTCCTGATAACTTT
CAAGTGACACCAAGTAGGTCACTTGAAGTGTACACACTAA
ACCACAGGAACCAATCTGGGAATTGCTTTCCCCACACATG
ATCTTGAAAGGGGATGCAGACATTGCCACCAACAAAGGAA
GCATGTGTGGGGAGACAGAGAAGTCCTAGACTGCATTAAG
GCCAGGAAGGATTAGTTTAAGCCCCACACCTGCCTGGTCC
GTACTGTGGAACTGCAGTATATATCCATAACACTCCCCAA
TAGCTCGGACTCAGCAAACGCACGGCGATCCAGTCATGAG
GTTGTTGCAATCCACGGGACGCTTTGGATTCATACAATAA
TCAGAGGCTACTCTCCCTGCAGTGGGCAATTCAACTGAGA
GCGATTAGGCTAGAAAGATGATCACCCACACCTACCAACA
ACTCTCACCCATTCCTCTCTCTTAGGTTTTGTTTATAGAA
CATTTGAAGAATGTTTGGAATTTGTATACCAATACGAAGA
CAACAGAATCCTCAAGTTCCAGAGTGGATTCCTCCTGGGA
CTTTATTCTTCTGTAGCTATCTGGTAACAATGTGTGGCGT
ATCACTAAATTCCCAAAGTGAAAATGTTGAATCTCAAGGA
AGAGTTCTTCAAAAATCTTTTAGAAAGTATTCATAATTTA
TACCTGAGACAGCTTAAAGGTGTCAGAGGATATTTACACT
GAGAGACATGTTAGGGATCAATTAGTTCATCCCCCTTGGC
CAAGAACAGAAAAGTAAAGTTGTCTCAATTACATTCCATG
CAATAAACATTTATTGCAAACATATCATGTTGTGGTGATA
CAGGGATAAATAAGAAAAGACTGCTTTCTTCGGAGGGGTG
CTGGGGTTTGAGGAAGACTAATGAATAGTACCACTTGCCC
ACCCCAGCATCTGCCCATATCTAATCACATGGATTGATAA
AGCCAATGTTGGAAGACATGGCTTATATCTTCATGAAAGT
GGGCTTCATAATATCGAGCCCTGGAATTAGACTTAACCAA
CTCAGCAGCAGGCAGTTCTGGAAAACTGTAGGTCTACTCA
CATGGAGGCAGGCCTCTTGTAGCAAAGAGATCACACTCCC
TGTTGGCTTCACTGGCTCTCAAGACAGAGAGAGACACAGA
CGGAGTTATACTTGCCCAATTCCTCTCCCAAATCACCAGC
AAGATCTCTCCTTATCATTGAAGGGGCAAATGAAGCAGGG
AAAGAGTTCTGGTGCTTTGCACCAAATAGAGGCCCCTCAC
ATGGAGGGAAATTTCAGGAGTGAGGAAGAGGCATTCTCCT
CACACCCCATTAACTCATTAAGCATAAGGCTTAATCACTT
TAACCTATTACGTTTTTAACTCAGTTAAGCATGTAGCTAT
TACGGTCATACCCTTTAGAAAGGAGATGAACGCTAGGGTT
CTAAAATGGGTCAGAACAAAACATTCATTAAATTATTTCC
ATGACTATCCCCAAGACTGAAAATCACCCCGTTATTTTAT
TTCCTATCTTAATTAAATTATATGCAACCATATGGTCTAT
CAGAGGTTTGTGATGAGACTAAATGACAATATGAAGACAT
TCCTATATAAAATGCCACAAGCTTGAACAGCTCCAAATTT
GAATAGAAATCCTCCCCTTCCTTCTTTCTGAGACAGTCTT
GCTATGTCACCCAGGTTGGAGTGCTGTGGTGCAGTCACGG
ATCACTGCAGCCTCACCTTCCCAGGCTCAAGTGATCCAAA
CACCTCAGCTTCCTGAGTAGCTGGAGCTGCAGGCACATCC
ACCACACCTGGCTAATTTTAATTTTTTGTAGAGATGGGAT
TTCGTGATGTTGCCCAGGCTGGTCTCCAACTCTTGGGCTC
AGGTGATCCGTCTACCTCAGCCTCCCCAAATGCTGGGATT
ACAGGCATGGGCCACTGCACCTGGCCAGAAATCCCCTCTT
ATAAAATTAATGGGAGGCTGGGCGCAGTGGCTCACGCCTG
TAACCACAGCACTTTGGGAGGCCGAGGCAGGTGGATCACC
TGAGGTCGGGAGTTCAAGACTGGCCTGACCAACATGGAGA
AACCTCGTCTCTACTAAAAATACAAAATTAGCTGGGCCTG
GTGGCACATGCCTATAATCCCAGCTACTAGGGAGGCTGAG
GCAGGAGAATTGCTTGAACCTGGGAGGCGGAGGTTGCGGT
GAGCCGAGATCGTGCCATTGCACTCCAGCCTGGGCAACAA
GAGTGAAACTCCACCTCAGAAAAAAAAAGAAAAAAAAAAA
AATTAATGGGGAAAAATTAAAATCCAAAAATTAATTACTC
TTGCCAATTAAAGTTCAAAATCTAATAACTTACCAATGTG
AGTTAAAGGTTAAGAAATCTAAAGTCCAAAAATCATCCAA
ATTTATTTTTCTTGTCTGTCTCAGCAGGAGAGTTTCTTTT
TTCTTTTTTTTTTTTTTTTTTATTATACTTTAAGTTCTAG
GGTACATGTGCACAACGTGCAGGTTTCTTACATATGTATA
CATGTGCCATGCTGGTGTGCTGCACCCATTAACTCGTCAT
TTACATTAGGTATATCTCCTAATGCTATCCCTCCCCCCTC
CCCACAATAGGCCCTGGTGTGTGATGTTCCCCTTCCTGTG
TCCAAGTGATCTTGTTGTTCAATTCCCACCTATGAGTGAG
AACATGTGGTGTTTGGTTTTCTCTTCTTGCAATAGTTTGC
TGAGAATGATGGTTTCCAGCTGCATCCATGTCCCTACAAA
GGACACGAACTCATCCTTTTTTATGGCTGCATAGTATTCC
ATGGTGTATATGTGCCACATTTTCTTAATCCAGTCTGTCA
CTGATGGACATTTGGGTTGATTCCAAGTCTTTGCTATTGT
GAATAGTGCCGCAATAAACATACATGTGCATATGTCTTTA
TAGCAGCATGATTTATAATCCTTTGGGTATATACCCAGTA
ATGGGATGGCTGGGTCAAATGGTATTTCTAGTTTTAGATT
CATGAGGAATCGCCACACTGTCTTCCACAATGGTTGAACT
AGTTTACAGTCCCACCAACAGTGTAAAAGTGTACCTATTT
CTCCACATCCTCTCCAGCACCTGTTGTTTCCTGATTTTTT
TAATGATTGCCATTCTAACTGGTGTGAGGTGGTATCTCAT
TGTGGTTTTGATTTTCAGCAGGAGAGTTTTTTAAACAGCT
GTGTCCTAGGCCAATGCTGCTCAGACTTTAGTGGGCATAA
AAATCACCTGGAGAGCTTGTTAACTCAGAGATGCCACACC
CCCAGAGCCTGTCTGATTCAGTAGACCTGGACTGAACCAG
AGAACCTGCATTAATGAAAACCCAGGTGATACTGATGATG
CCAGTCTGTGGACCACATTTTGAGCAGTACTGGCCTAAAT
CATTTCTCTTTGGTATTGCAACAATTTCTTCAAGCCCCAG
AATCTACAGCTCTAAGTGTCTGATCTCCCTCACTTTTTAT
TTGAAAAAGCCAAAGTGGCTGGGCATGGTGGCTCAGCCTG
TAATCCCAGCACTTTGGGAGGCTAAGGTGGGTGGATCACC
TGAGGTCAGGTGTTCAAGACCAGCCTAGCCAACATGGTGA
AACCCGTCTCTACTTAAAATACAAAAAATTAGCTGGGCGT
GGTGGTACGCACCTGTAATCCCAGCTACTCGGGAGGCTGA
GGCAGGAGAATCGATTGAACCCAGGAGGTAGAGGTTGCAG
TGAGCCGAGATCCTGCCATTGCACTCCAGACTGGGGGACA
AGAGCAAGACTTTGTCTCAAAACAAAACAAAACCAAAGCC
AAACAGTTCAATGGTGGCTAATATTACCTGGGTGTTTCCA
AGGATTCTATTCATCTCAAGTCATCAAAAAAATCTGATTT
CCTTACTCTGTATCAGATAATTTCCTGCTTTTTTAGGGAG
AGTGAAGCAGGGGTAGGCAGGAGACTACACACTTCCAGAG
ACCCAGGTAAAGGAAGCTGCACATCCAGAGAGCCATTTCA
GAAAGCCAGCCTATTCCATGGGTGATACTGATTTTTCTTA
TTCTTTTGTGGTAATGCAGGTATGCCAGACTTCAGGAATG
GGACAACTTTTACATATTTTCCAATAGAGCTAAAAATCTT
TTGCCAAGAAGAACCATGACACCTATTTATTATGACGGAA
TATCTAGGTACATGGAGGGGCAAATTCTTCACCTTCAAAA
ACAAATCAAAGAACAGTCAGACAATGCCCAAGCCAGTGGG
GAGGAGCTACTCAAGGTGAGGCCTATTCTCCAGCTTCCAG
TATAAAATACACCTTAAATGGATCTCTATCTACTTCCTGT
GCTAATTATTTTCTCATTATAGAATTCATATGTTTATAAA
AATAGAAGTTTTTGAAGGCACTTCCCCAAAGAAAGAAAAT
ATAAATTGCAAATAACCTTACTACTTAAAGTACTTTTTGT
ATATTGAGATCCCACTTGTCAAGTATTTTTCTGTGTGTGT
GCATGCACATTTCTCTATTTTGTAATTTGCTATTAAATAT
ATTATGAATAATTTCCTGTCATTAAATTATTTTTCACATC
ACGATTTAAAAGGAAGCATGGTATTTTATCTTACAGATAT
ACGATTGCATGACCTAATTATTCTTGGATAGAACTTTTCT
GTATGATTTTATTGCTATTGCTATGATAAAGCATCCTGGT
AGACAAATCATTCCACACAATTTTAACAATTCAAATATGT
ATTAAGCATATTAATACAAGAGTGCTGGGGTGCAAGAGTG
AGCAAATTAAACACTCCAAGAGTTTACAGCCTGACATGGG
CAAGCCCCCTAAGAGAATAAAGGGCTAAATCTCTGGTGTT
GGGTTGACGTGTTTGCCTTGTTCTTGTAAACACGGAGCAC
CGGTGTATTAGTTTTCTATTGCTCTGTCACTCATTACCAC
AAATTAACAGCTTAAAACAACACCCACTTCTTGACAGAGC
CTCACTCTGTTACCCAGGCTGGAGTACAGTGGCGCAATCT
CGACTCACTGCAACCTCTGCCTCCTGGGTTTCTCGTATCT
CAGCCCCCCAAGTAGCTGGGATTACAGGCATGTGCCACCA
TGCCTGGCTAATTTTTGTATTTTTAGTAGAGATGGGGTTT
CACCATGTTAGCCAGGCTGGTCTTGAACTCTTGACCTCAA
GTGATCCACCCACCTCAGCCTTCCAAAGTGCTGGGATTAC
AGTGAGCCACCATGCCAGGCCCAAAACAACACCCACTTCT
TAACTTACAGTTTGGCGGGTCTGAAGCCTGGGTGGTCTGG
TCCAGGATCTCTGCTTAGGAGATGTATTTACATAGGCAGA
CATAATTGAATAATTGAACACATTGTTGCTGTTGTTATTT
TGAACAAACTGTCATCTGTTAGAATAAGAAAAGGAAAATT
TTTATTTTACCTCCACTTACTCTTTCTTCAATGCTTGCTT
TCTTTATGTAGATCTAAGTTTCTGAACTATATATTTTCCT
TCTCTCTAAAGAATTTCTTTAACATTTCTTGCAAGTCAGG
GCTATTAGCAACAACTTCCTTCAATTTCAGTTTGAGAAGT
CTTCATTTTGTCCTCAATTTTGAAGGATAATTTCACTGGG
TAAAGAATTCTAGGGATTTTTTTCCTGTCAACAGGTCATG
GCACTGTCTTCTTGCTCGCATGGTTTCTGAGGAAAAGTGA
AAGGCAATTCTTCTTTTGTTGTTGTTGTTCATCTATAGAA
GTCCCTTGGGCTTCTTTAAAAATTGTTTTTCTCTTTTTTT
CTGAAATGGAGTCACTCTGTCACCCAGGCTGGAGTGCAGT
GGCGTGATCTTGAGTCACTGCAACCTCCACCTCCTGGGTT
CAGGCAATTCTATTCTCCTGCCACAGTCTCCTGAGCAGCT
GGGATTACAGGCGCCTGCCAACAGGCCTGACTAATTTTTG
TATTTTTAGTAGAGACAGGGTTTTACCATGTTGACCAGTC
TGGTCTTGAACTCCTGACTTCAAGTGACCTGCCCACCTCC
ACCTCCCAAAGTGCTGGGATTACAGGTGTGAGCCACCCTG
CCCAACCTAAAATTTTTTGTTTATCTTTGATTTTCTGTAG
TTTACAAATTATATGCCTATGTGTTGGGGTTTTGGGGCAT
ATGTCCTACATGGTGTTCTGCGAGCTTCCTGGATCTCTGG
TTTGGTGTTTGACCTTAATTTGGAAAACATTTCAGTCTTT
CTTGTTTCAAATATTTCTGATGTGTCCTTTCTTTCTTCTC
CTTCTGATATTTCTATTATGCATCTAGTATACTGTTTGTA
CTTATCCCACAATCCTTGGATATTCTGTTATGGTTTTTCT
TTTCTAGTCTTTGTTCTCTTAGCTTTTCAGTTTTGTGGAT
TTCCACTGATATCCCCTTGAACTCAGATTCTTTCCTCAGC
TGGGTCATGTCTACTAATAAGCCTATTAAAGGCATTCTTC
ATTTCTCTTACAGTGTTTTTGAACTCTAGCATTTATTTTT
TGTTCTTTCTTAGGATTTCCATCTCTCTGCTTATATAGCT
CTTACATGCTCTCTACTTTATTCATTAGAGCTTTTAGCAT
ATTAATCATAGTTATTTTAAATTCCCAGTCTGATCATTTC
AACATCCCTGTCATGTCTGGTTCTGACTTGTGTTTTCAAA
CTGTGTTTTTGCCTTTTAGTATGCCTTGTAATTTTTCTTG
ATAGCCAGATATGATGTACCAGGTAAAAAGACTTTGTCTA
AATAGGTCTTTAGTAATGTGATGGTAAGGTGTGAGGAGAG
GGAAAGCATTCTACAGTCCTATGATTAGGTCTGAGTGTTT
TAGTGAGCCTGTTCCTCTGGACTAAGAACTTCACAAATGC
TTTTCAGTCCCTTTTTCCTTAAGTGGGACATAATGGCTAG
AGCTGGGTTTAGTTGGGTATTCCTCTTCCCCAAGATCAGT
TAGGCTCTAATAAAACTCCTAACCAGAGGTTAGGCTCTGG
TTACAGAGTTTCTCCTGAGGGCAAACCTTGTTAAGAAGAA
CAGAGTACTCTGGCGTGTTTCAAAATGGTTCCTTTTCCTC
TTCCTCTGCTGAAAGAATGAGGGATTTTTTTTCCTCCAAT
ATTTACTGAGAGATCCTGGCTGAGCTTCTGGAGGTAAAAC
ACACAAAACTGTGGGGGCTCATCTGAAGGTGTTTGGGGTT
TTTTTGGTCTAATTTTTGTTGTTGTTGTTGTTGTTGTTGT
TGGACACAGAGTCTCACTCTGTTGCCCCGGTAGGAGTGCA
ATGGTGAGATCTCGGCTCACTGCAAACTCCGTCTCCCAGG
TTCAAGTGATTCTCGTGTCTCAGCCTCCTGAATAGCTGGG
ATTAGAGGCACCCGCCATCATGCCTGGCTAATTTTTGTAT
TTTTGTAGAGATAGGGTTTTACCATGTTGGCCAGGCTGGT
CCTGAACTCCTGACCTCAGGTGATCTGACGACCTTGGCCT
CCCTAAGTGCTGGGATTATAGGTGTGAGCTATCATGCCTG
GCCTAATTTTTTTTTATTGTGATCCAAATACACATAGCAT
AAAACTTAACATCTTAATCATGTTTAAGTATGCAGTTCAG
TGGTATTAAATACATTTATAATGTTGTGTATCCATGTCTG
CCCTCCATCTCCATAACTCTCTTCATCTTGTAAAATAGAA
ACTCTATACCCATTAAGTGTATGTTTGTTAGATTTAGTTG
GTTTATTGTGTTGTCTAAGTCCTCTATGTCTTATCTTTTG
TATAATTGTTCTATCCATTACTATTAGTGAAGTCTCCAAC
TACTATTACAGAACTGTTTATTTCTACCTTCAATTTTGTC
AGTTTTTGCTTCATATATACTGATCTTATTATTAGATGCA
TAAATGTTTGTAATTGTTATATTTTTATTTTAAAAATATA
ATTATAAAACATACATTTTTGTAATTGTTATATATATTTT
GCTGTATTTAAATTTTTATTAATATATAATATTCTTTGTC
TCTTGTAAGTTTCTTTCTGATTTAAAGTTTATTTTGTCTG
ACAGTAGTATAGCCACCCTTATCCTCTTTGGGTTACTATT
TGTATAAAGTATCTTTTTCTATCTTCTCACTCTCCATCTA
TTTGTACAAGTCTTGGGATCTAAAGTGAGTCTCTTTTAGT
ATATAATTAGGTCATGTTTTTAAAAAATCCATTCTGCCAA
CTTGCTTTTTTTTGTTGTTGTTGAGAGTTTAATTCAATTA
CATTTAAAGTAATTACTTGATAAAGAGGGACTTGTGTGTA
TCATTTTGCTATTTGTTTTCAATATGCCTTACAGCTTTTT
CATTCCTCATTTCCTGAACTAGTCTTATTTTGCATTTAAT
TTTTCATAGTGAAACATTTAAGTTCTTTCCCTATTTTCTT
TTGTATATATTCTATAGCTATTTTCCTTATGGTTACCATG
AGGATTACATTTAGCATCCTAAAGTTAACTTCAGTAATGC
CCAAAGAACTCCACTCCTTTAGTAGTTTCCCACCCCTTTC
AGTTGTTGATGTCACAGAATTACATTCCCAAAACATAAAT
GAATAATTATTTTAAATGATTAGTCTCTTCAATTATGTAG
AAAACAAAATGTGGAGTTACAACCCAAAGTTACAATAATA
CTAGCTTTTGGGCTACTAAATTTTTTTTTTTTTTTTTTTT
TTTGAGACAGAGTCTTGCTCTGTCACCCAGGTTGGGGTGC
AGTGGCCGGATCTCAGCTCACTGCAAGCTCCGCCTCCCGG
GTTTACGCCATTCTCCTGCCTCAGCCTCCCGAGTAGCTGG
GACTACAGGCGCCCGCCACCTCGCCCGGCTAGTTTTTTGT
ATTTTTTAGTAGAGACGGGGTTTCACCATGTTAGCCAGGA
TGGTCTCGATCTCCTGACCTCGTGATCCGCCCGTCTCGGC
CTCCCAAAGTGCTGGGATTACAGGCTTGAGCCACCGCGCC
CGGCCTTGGGCTACTAAATTTTAAAAACGTATTAATCTCT
TAAAAATGTAGAAAACAAAACAAGTTACAAACTATTATTA
CAATAACACTTAATTGTCCATGTATTTACCTTTGTTGAGA
TCTTTATTTCTTCTTAGAGCTTTGACTGTCCTTTCATTTT
ACCCTACAGGGCTCCTTTAGGCATTTCTCTTTTTTCTTTC
TTTTCTTTTTTTTTTCTTTCTTTTTTTTAAGGCATGGGCA
TTTTTTGGAAGAAAGTCCTGGTGGTAATTAACTTTGTTTT
TGATTGTCTGGGAATGTCTTAATTTCTCCCTTATCTTTGA
AGGACACTTTTGCTGAATAGAAGACTCTTGGTTGACAGGG
TTTTCTCTTTTAACATTTTGAATGTATTGGCTCACTGCCT
TCTGACCTCTAAATTTTCTGATGAGAAATCTGCTGGTGAT
CTTATTGAAGATGTATGTGATTAGTTGCTTCTCTCACTGC
TTTCAAGTTTCGTGTCTTTCACTTTTCAAAAGTGATTATA
TTTGTCTCAGTGTGTATCTCTTTGAGTTCATCTTACCTGG
AGTTTGTTGAACTTCTTGGATGTTTATATTCATGTCTTTT
ACCAAATTTGGAAAGTTTTCAACCATTATTTCTTCAAATA
TTCTTTCTAGTCCTTTCTCTCTCTCTCTTCTTCTTCAGGG
ATGTCCACAATGCGTTTATTGGTTCACTTCTTGGTGTTCC
ACAGGTCCCTTAGGCTCTGCTAACTTTTCTTCAATCTTTT
TTCTTTCTGTTCCTCAGACTCAATAATTTCCATTGTCATG
TCTTCAAGTTTGCTGCCTGTTTAACCCTGCCTTTGAATCC
CTCTAGTGGTTTTTTTTTTTTTTTTAATTTTACTTATTGC
ACTTTTTACCTCCAGAATTTCTTTTTGGTATACTTTTAGG
TTTTCTGTCACTTTACTGATATTTCCATTATTTTCATACA
TCAATTACTTGACTTTATCCACATTTTCCTTTAGTTCTTT
GATTATCTTTAGAGTTGTTTAAAAATCTTTGTGTGGGATA
TCTGCCATTAGTTCTTTTTCAGGGACAGTTTCTCTTGATA
TTGTTTTCCCTCTTGCGATGAGCCATGCTTTCCTGTTTCT
TGGTATGCCTTTTTCTTATTGCTGTTGAAAACTAGACCTT
TGAATCTAATAATATGATAGCTCTGGATATCAAATTCTCC
CTCTTCCCGAGTTTTCTGGGTTTTGTTGTTGTTTTTGTTT
TTTATTGTTGTAGGCTGTCTCTATGACAAGGATCAGCCTG
AGGTGCAAACTTAAGGCCTTCCCAGATCTTTTCTGAGCCT
GTGCCTTTCCCTAGGCATGCACAGTCACTTTCTAATTTTC
CTTTTATAGGCAGTTGCTTTTGAACGTCCTAGTATTTAAG
GTCTAGCTGTCAAGGTGGTGGAGGGTGGGTGGAGAGAAAA
AGTTGGGGGAGGAAAGGGCAATAGCCCTTTAAATCCCCTG
GAAGTCACTTCAACTGGAGTGGGAGGGGCTTGCAATGATG
GGGAGAGGTGCAACAATGACTGCCTACCTCTTCCATCAGA
AGCAGCCATCGGTGATCAGAGCACAGATTCCTGATATCTC
AGACAGGGTCCTTTGTGCCCACCCTTGTTACCACAAGTTG
TGTGCAGGTTCTTCAGGAGCATGTGCACAACTGTCTGCCA
CAGGTTTTGAGGCTGGGGGACAGGGAGCTGTTCTAAGAGC
TGAAACTGAAATTAATCTCAGTTTACCATCCAAGCCTTCC
TCTGGCATTTACAAGCCTTCAGTAGACTCCGGAGTTCTAA
AATAGTTACATTCTGACAGATTCTGCCAGTGTAATGATAG
TCTAGGTGGGGCTACAGATAGTTGGTACTTCCTACTCTGC
CGTCTTTCCAGAATCCTCTTCTCCCAAGAGTTTTTAACTC
CTAGACCAGTCCACTCTGAGTTTCTAGCAATTCATCAATT
ACAGTTCAGGTTTTCCTAGCCTGGCACTGGTTCCCACAGT
GGTTTCCACTGGTGAGTCTCCATCTGTTTGTCTCTCCAGT
CTTAGGGGCAGCAGTTTGCCCCATGTTCTCACTTCTCTTA
TGGATCCAAGAATAGTTGTTGATCTTCCAGTCTGTTCAGC
TTTATTTATTTATTTATTTTTGAGATGGAGTCTCGCTCTG
TCACAAGGCTGGAGTTCAGTGGTGCAATCTTGGCTCACTG
CAACTTCTGCCTCCCTGGTTCAAGCAATTCTCCTGCCTCA
GCCTCCTGAATAGCTGGGACCACAGTCACACACCACTACG
CCCACCTAATTTTTATATTTTTAGTAGAGACAGGGTTTCA
CCATGTTGACCAGGATGGTCTCTATCTCTTGACCTTCTGA
TCTGCCCACCTCGGCCTCCCAAAGTGCTAGCATTGCAGGC
GTGAGCCACTGTGCCTGGCCTGTTCAGCTTTTTACTTGTT
TCTAGGACCAAGTGGTTATTTACAAGCTCCCTACATGCAA
AAATGGCCAATTTTTGTTCCTAATTTTTCAACAATTAACT
TGTACTGCCTGAATAATTATAATAATCAAAATAATTTTTA
AAAAAGTAATTGTAGAGAAGTAATGATTGGATCTTTCAGG
TCAATTCCTGATCTCAGTGGACCATGGGGGCTACTCCACC
AGACATTTATTATCTTATCTCCAATACCTACTGTGTATGT
CTCTATAATGTATTTTCTCACTTGATCGCTTAAATCCTTG
AAATGTTCCCAAATCATCTGTGAAGGAAATAACTTATAGT
CAAGGACCCCTGTTTGATTCTAATATACTGTTGTGGGTTT
TTTCCTTTAGAACTTGGAGAATCTGGTGGCTCAAAATACC
ATTGGCCCTGTCTTTTGCCCAAGGCTCTACCACCTGATGG
CTTACATCTGTATATTGATGGGAGATGGGCAGAAATGTGG
CGTCTTCCTGAACACAGCCTTGCGACTCTCTGAAACACAG
GGGAATATGCTGGAGAAATGCTGGCTGAACATGAGCAAAG
TATGTATCATCAGCTAGCAAACTGGGGTGGGAGATGCTCA
CCCACATGAAGAAGCCCGGAAGCCCACTGCCTGGTTAGGT
TTCCCCAGGCCTGGAAGGTCTTAGTCTATCCAGGCTGCCG
TAACAAAATATCTTAGACTGGGTCGTTGATAAACAATGGA
AATTTACTGCTCAGTTTTGGAAGCTGGAAGTCCAAGATCA
AGGCTCTGGAGATTCTCTGTCTGGTGAGGTTCCATTCCTC
ACAGATGGTGCCTTTTGCTGTGTCCTCACATGTCAGAAGG
ATGGAAAAGGAAAATTTGCTCCCTCCAGCCCTTTTATAAG
GGTGCGAATTCTATCCATGAGGGCAGAGCCCTCATGACCT
AATTACCTCCCCAAGGCCCAACTCTTAATATCATTACCTT
GGGGGTTAATTTTCAACATATGAATTTCAGGGGATGCCAA
CATTCAGACCATAGCAGTCACAATAGGCCTTTCTGGATTC
TTACCAGAAAGAGTGACATGTCCATATTTTAGGTTTGTGA
GCTTCCTCTTCACCTTTAAGTTCTCATGGTCTCTCTCCCT
CATCCAAATCCCCCTTAGCATGCCTTTCTCTGCCCTTCTT
TGTGGCCACTTTCCACTTTGTGTTACATCTGTCTGCATGT
CTTTCCTCTCCTTCAGAATGTGAACTCTTTGACAACGAAA
ACCACACTTAGTGCCTAGCACAGAGCCTTATACTCAGTTT
TGTTGAATAAGTGAATGAATGTATGAGTATACGTGTTTAT
TTAAAGAGGGCTGTGTCAGTATCCTAGTTTGGACAGCAAG
ATTCATTTTTTTCTATGGGTTCACATGGTTTTGAAAGCTC
AAAGATATTTTGCCTTGTTTGATATTGCACTAACCTTGAC
TACGAAAGTCAAGAAACACTAATGATTTCTTTGTTCTGTT
TCTTTCCTCTCAGGAATGGTGGTACTCAACCTCTGAGTTA
AAAGAAGAACAATGGTTTCAGACGATCTTGAGTCTCCCAT
CATGGGAAAAAATTGTAGCAGGCAGGGTAAACATTCAGGA
TCTTCAAAAAAACAAATTCCAGATGAGAGCTAATACCGTG
GACAATCATTTCTAACATGTCAAAGAAAAAAGATTTTAGT
AAGCACTATGTCCTTGTGATTATCTATTATTGACCTTTCT
CCGTGGCTGGCCCGCTCCAGGTTCCTACATAATCTCTTCT
GTTACAGACACAGAACCAGACATGTTGATTTCTTCTCTTT
CTGGAGGGTCAAAAGGGTCAGGAGTGTCATGGTTTACTTC
CTCCTAATGTTACAAAAAATTGCTTTTACCATTCATGTTG
TTTTAGCTTGACCTGTTTATTTCAGCCCATGCAAAACTGT
ATCATATTAGAAATTATTAATCTCAAGATGGTATGACATC
ATGTGTTACAAAAGACATGTTTCTAGTTAGTATATTAACT
GAAAATACTTATTTTTAAATGTCCAATTGTTAAGTCTTTT
GGAGGTAGCACAATATTACAAATAGCAAACATTTGTCATG
GTCTACAAAGACAGAATTAGAAAAGATACATGTTTGTAGG
GCCTGACTGCAGCTTCCAAAGCCAGGGGGATGTCTTAGCC
CCTCTAACCACATGCATCAAATATCAAATAAAATTTTAAT
ATCAGATAAATGTTTAATATAAAATAAAGATCAAGTTTTA
AACATTAAAATATTAATAATTTTTACATGGGTATATTTTA
CATATTTAGAGTTTGCATTTTTTTATATTTAAGAAATAAC
AAATTCATTCTTCATCATTTCCCAGATGCAAAAGCAAGGC
TGGGCATTTTTTCTCCTAATCACATAACTGAGTTCCACAA
AGGAGGTTGGACAGAACCAGATGATACCACGAGGTTAGCC
ACAGAGGCGTGGTGGCCTGGCATGGAGCGAAGAGCTCCAA
CCTAAGAAATCGGAACATTATGTTCTAACATGAGCTCTGC
CATAAGCACAGTTTATTCCTGCCTGATACATATATCCTGC
CTGATCCACATAACCTCCCTATGTTAGTGCACATTTGTGA
ATATTGAATAAGATAGTGAAGGTTAAAAAGTGTTGAAAAT
TATAATGTGCCATACAAATAAAAACAAACTAATATTAGAT
GACTGATTTTAAAATAAACACATCAAATACTGAACTTCGA
TTAAGTATTGTCCCCTTCAAAGCTGTCATCCTGGAAGTTG
CATGCTCGCCCCATGCTGCAATATAGTAATCCCTTGCTTT
CTACTTGCCTTATTTTGTACTTTATTCATTCTCTCACTTA
TTCACCCCACTACCATTTTCCAACTCATTACTGTATACTA
ATCCCTGATTAAGTGCTGGAGATTAAGATATAAAAACATG
AAGGACACAATTCTTGACCTCAGCAGGCTCACATGTCCAA
TAGAAAAAACAGATGCACATGTAAACCTCACTGAGCCCAT
TCTACTGTAAGATAATAGAGCTGTGTTCAAATTCTGCATG
GTGGAAGGAGAGACACATACAAAACCTGGACATCTTGAAG
ACTCAGCTGAACAGCTCTGAGTTCAGATTCATTTCGATTA
CATTGTCATAATAAGCTAATGCCTTAATCATAACAAATCC
TTACATTTGTGCAACTCTTTATAGATACAGAGAGTTCTGG
GACCTGCTCTTATCTTCTCCCTGCAAACCCTGAACAGTGA
GAATGGCAGATGCTTTGGCTTGGCTGAGATCATCTGGCCA
GTAAGTGGCTGAACTGGAGCCTAAATCCAGAAATTGTGTG
CCCTTGTCCAGGCATATTCAAGTCCACTTTTTCTGGCTCT
CTGTCTGTGCTTCTGTAAGCCATCAGGAAACAGTGTTTTC
TGTCTTAAAAATTGCTCTGACCATCTAAAGATTCAAGTTC
CCTTTAGCTTCCAACAAATGGACCTAGTTCTACTCTTTGG
AATCATACAGAATCAATTTAAGTCTGTTCCTCACTGACCC
CTTCAAACCCTTGAACATACCTCTCATGGTTCTCTTGAGC
CTTCTGCAAGCTAAATATCTCTGGTTCCTTCCGCTTCTCC
TAACATCTCCTTGTTTTCGGTTCCCTCAGTATCCTGGTCA
CTTGTCTCTGAATAGATTCAAATTTATCTCTATTTCTCTT
ATATATGAGCTATAGAATGGTCAATCTGGAATAGGAGAGG
ACTCTTACTTCTTTTGTTCTACCTAGAAGAGTCCTATGAA
AACCACCCATGTGCCTTCACTTTAGCCATTTTTGGAGTCA
CTGTGGACATACTCCAATTATCTGGAAGATAATCCCAAGT
TGGCTACTTACTTTCTGTGCCTTAGTTTCCTCATCTATAA
GTGGAAATAATAGTAGTATGTACTGCATGGAGTTTTGTGG
GGTTCTTTTTTTTGAGAATTACATGAAAAACACTGCCTAG
AGCTGGGCGCAGTGGCTCACAACTATAATTTCAGCACTTC
GGGAGGCTGAGGCAGGTGGATTGCTTGAGCTCAGGAGTTC
AAGGCTGGCCTGGGCAACACGATGAAACTCTATCTCTACC
AAAAAAAAAAGCAAAAGGTTAACTGGGTGTGGTGGCACAC
ACCTATAGTCCCAGCTACTCGGGAGGTGGAGGTGGGAGGA
TTGCTTGAACCTGGGAGACAGAGGTTGCAGTGAGCAGAGA
TCATGCCAGTGCTCTCCAGCCTGGGCAACAGACAGAGTGA
GACTGTCCCAAAAAACAATTTTTTAAAAAATTTTACAAAA
ACCGCTGCCTAGTATACAGAAGGAGATCAATAAGCATTAG
CCTTTAATACTGTCACATGTATTCTAACAAGTTCTCCCCA
TCCTGTACTCAGACAGTTTGGTTTTTTTTTACTTTAAAGA
GAACAGACGGTGCAGACAGGAAACAAAGAAGCACACTGTG
GTGTGCTATTAGCCAGTGAGAGAGAAGTAAACTAAAACAT
GTGTCTAAATGCTGATGGGCAAAGGAAGGTAGGCCTTTGA
GCACTCTCTCTGGATGGTAGCCTTTATCTTTAGCCTATGC
CTTCCTTATTGGGTTATACTTGTTCCTTCTCTTTAAATAT
CCTGCACCCTCTGTTAGGCCTTCCTGGTGGTAACTGCAGG
CAGTGATCATGATAGAGTAAAGCCATCTCCTTCGAGCTTA
GCATCCTCTGGTTGCCACTCTGCATTGCTTGAACATAGAC
TCAGGGGACAGTACTCTGGGGTTCTGTCCCAACCACCTTA
GTCTGGTTCATACTCAGCTGCCCCACCGCTGACAAAAGCA
CGAGTCTCACCCCTGTGCCCTTTGTGAACTGCAGGCAAGT
ATTCACGTTTTCTGTAACTCAACACCTCCAGGCTTCCCTG
TGATTTTGATTCTATAGGTAGATAGTGCTAACGAGTGTGA
GGATTTCTGAAACTAATAGTTCATCTCCCAACTTACTGAA
AAACTAAAGCATACCACACACCTATGAGAATGGCCAAAAT
CTAAAACACCAAATGCTGGCAAGAGCGTGGAGTGAGGGGA
ACTCTCACTCGTTGCTGGGGGGAATGTGAAGTGGTGCAGC
CATTTTGCAAGACAGTTTTACAGTTTCTTACAAAACCAGA
CATATTCTTACCATACAATTCAGCAATTGTGCTTTTTGGT
ATGTACCCAAATGAACTGAAAACGTATATCCATACAAAAC
CCTGCACATGGATGTTTATAGCAACTTTGTAATTACCCAA
ACTTGGAAGCCACCTCAGTAAGTGAATGGATAAACTGTGG
TAAATCTGGAATGTTATTCAGTACTAAAAAGAAATTAGCT
ATCAAGCCATGAAAAAACAGGGAAGAACCTTAAATGCACG
TTACTGAGTGAAAGGAGCCAGTCTGAAAAGGCTACATGCT
CTCTGGTTCCAACTATGTGACCTTCTGGAAAAGGCAAAAC
TATGGAGACAGTGGTTGCCAGTGGGGTGGGAGGAGGAGAG
ATGAACAGGAGGAATCTAGGGGAGTCCTAGGGCAGTGAAA
CTATTCTGTACATTACTCTGAAGGGGGATTCACATCATTA
TACATCTGTTCAAACCCATAGAACGCATAACAGCAGAGCG
ACTCAACGTAAACTACGGACTTTGGGTCAAAACGCTGTGT
CAATGTGGGTTCAAATTGTATCACATGTACTGCTGTAGTG
GGGAATGCTGTTAGCAGGTGAGGTTGTGAGTATGTAGGAT
CAGGAGCTATACGGGAATACTCTACCTTTCACTTAACTTT
GCTATGAGTCTAAAACTGCTCTATAAATAAAGTTTATTAA
AAACAAAACCAAAAATACCTAAAGCATATGTTGACCAGCT
CCCTTTCCCTCCACAGAGCTAGGCTGCCTCATTCCCCAGT
GCTTCTCCTGCCCTAGAAGTGCAGTGATGAGAACTGGTTT
AAAAAAAAAAAAAAGAGGAGAGCAGAGGGGAGGAGAAATG
GGAAGAGGAGGAGAGGGGAGGAATGGGGGAGGGAGGAAGG
GAGGAGAGGGAGAGGAGGAAGAGGGGAGGAGAAAGGAGGG
GGGAGAGGAAAAGGGGGAGGATCGAAGAGAGAAAGGAAAA
AGCGAGAAAAGAGTATACTGCAATTTGAAGGTTAAGTTCC
ATGTGCCTGAATCCAGAGGACCGTGGATCAGGTTTTGCAG
AAACCCTGTACTTGGTTCCGGTTCTGACTATGCCACCACT
TACGTGACCTTGGGCAAGTCCCTTTTTCATCAGTTTCCTC
ATCTCTAAACTAAGCGAGTTGTGATAAAATCCCTCCCCTC
CTACATCTGGCTGTGATTCAGCCTCCTAACAGGATGGATG
TGGGCGAACCTGCTCTTGGCCGGCAGGTGGCAGCACTGGC
TCCTTACTGTGGCTGCAGTCAAACGAACCGTTCCTGGTCA
AGCTCTGGAGGCTTTTGTCTTCAGACCTGCAGCCTCAGCA
CTTAGCACCACTGGGGCGCCCTTGGTTACCTACAGGAAGC
TTCCAGCATGACGTCCTTGGGGCATCCTGGATAGAATTAT
TTTTAGGAGAAGGCAGACATAAATAATCCACCAAGGATTC
AGGAACAGGAATGAAAAAGTGATGTTTTTTTGTTTTGTTT
TGTTTTGTTTTTGAGACAGAGTCTCACTCTGTCGCCCAGG
CTGGAGTGCAGTGGCCGGATCTCAGCTCACTGCAAGCTCC
GCCTCCCAGGTTCATGCCATTCTCCTGCCTCAGCCTCCCG
AGTAGCTGGGACTACAGGCGCCCGCCACCTCGCCCGGCTA
GTTTTTTGTATTTTTTAGTTGAGACGGGGTTAGCCAGGAT
GGTCTCAATCTCCTGACCTGGTGATCCGCCCGTCTCGGCC
TCCCAAAGTGCTGGGATTACAGGCTTGAGCCACCGCGCCC
GGCCAGTGATGATCTTTTAAAAATATTTTGTTTTATTTTT
GTCACGGCCCCCATGCCTGTCAACTCAAAGGTAAAGGTAT
TGTTCTCATTCTCTATTTCTCGCACTATGACCAGTGTTCC
TGCACAGTCTTCAGAAAGTGTAAATTAACAAGTTCATTAA
ATAATATTTTCTTTTCTTTCTCTTTGTTTTTTTTGAGATG
GAGTTTTGCTCTTTTTGCCCAGGCTGGAGTGCAATGGCGC
GATCTCGGCTCACCACAACCTCTGCATGCCAGGTTCAAGC
GATTCTCCTGACTCAGCCTCCTGAGTAGCTGGGATTACAG
GCGTGCGCCACCATGCCCAGTTAATTTTTGTATTTAAGTA
GAGACAGTGTTTCACCATGTTGGCCAGGCTGATCTCCCAC
TCCTGACCACAGGTAATCCACCCGCCTCGGCCTCCCAGTG
TTGGGATTACAGGCGTGAGCCACCGCACCTGGCCAATAAT
GTTTTCATTTGATCATTTCAAGCTAATTCTTACAGACTAC
CCTGGAAGTAGAAACCTAATATTTATTGAATGAGTAGACA
ATATGGAGGTAAACAAAAATTACGTAACATCAACTATACT
AGTCAGGCTCTGCACTAGGGTTACAAAGAGAAGTAAGAAA
CACTCTGCATGGTGGTTACTGATGTGGGCCTGGGACCTCA
CTGGACTGGATCCAGTTGCTACTTCTTTGTGTCCTTGGGT
AAGTGATTTAACCTCTTTGTGCTTTCTTTCCCTTGTTTGT
AAAATGGGGATAATAATAGTATCCACCTCATAAGGTTGTT
GTGGGTTAACAAGGTCTGGCTCTGTGTCCCCACCCAACTC
TCATCTGGAGCTGTGATCCTTAGTGTTGGAAGAGAGGCTG
CGTGAGAGGTGATTGGATCATGGGGGCAGGTTTCCCCCAT
GCTGTTCTCATGGTAGTGAGTTCTCGCGAGATCTGATGGT
TTAAAAATGTTTGGCACTTCCACACTCACTCTCTCTCTCC
TGCTCTTCCATGGTAAGAAGGTACTTGCTTCCCCCCTTCG
CCTTCCGCCATTGTAAGTTTCCTGAGGCCTCCCAGTCATG
CTTCCTATTAACCCTGTGGAACTGTGAGTCAATTAAACCT
CTTTTCTTAATAAATTACCTCGTCTCAGGTAGTTTTTAAT
AGCAGTGTGAGAATGGATTAATAGAACAGGTAAAGCACTC
AGAATTCTGCTGGGGGAACAGATAATTAAAACACATAGCT
ATGAAGGGGCCTGGCACACACTCTAACCTGGCTTTGGAAG
GCTGGAGAAAGCTTCCTGAGAGAGGAAATAGGACTTAGCC
AGGTGAAGAGCTTTACAGGTTTGGGACACAGCATTTGGTG
CTAGAGAAGTTTTGGAGCCTGGGTCCTCCCACTTGGTCTG
GCTGGAACTCTCCTCAGCAAGGGGAGTTGTGTCTGATGAC
TAGGGGGCAGGCAGGAGCTGCATGCCCTCAGGCCTTATGG
GCCAGGTGGTAGAGTTTGGGACCTTATCCTGCCAGCATTA
GGAGGCACTGAATGACTTTCCCAAGTGCATGGACCATATT
TCTGTTTTAAAAAGACCACCACTCTTGGCCAGGCATGGTG
GCTCACATCTATAACCCCAGCATTTGGGAAGCTGAGGCAG
AAGGACTGCTTGAGTTCAGGAGTTAGTGAACAGTCTGGAC
AACGTAGTGAGGCCTCATCTTTTCCATTTAAAAAAAAAAA
AAAAGTAGGGTCGGGTGTGGTGGCTCACGCCTGTAATCCC
AGTACTTTGGGAGGCTGAGGCAGGTGGATCACTTGAGGTC
AGGAGTTCAAGACCAGCCTGGCCAACATTGTGAAACCCTG
TCTCTATTAAAAATACAAAAACAAACAAACAAACAAAAAT
TAGCTGGGTGTGGTGGCACACACCTGTAATCTCAGCTACT
TGGGAGCCAGGAGAATTGCTTGAACCTGTGAGGCCAAGAT
TGCAGTGAGCTGAGATCATGCCACTGCCCTCCTGCCTGGG
CGACGGAGTGAGACTTTGTCTAAAAAAAAAAAAGTAGAAG
GACCACCATTCTTTCTCCAGAATGGGTTAGAAGACAGCTG
AATCAAGATGAAGACTGGAAGACAGTTGCTGTTGCAAGCT
TGGAATTAGGGTGGCCTGCAAGAAAGAAGTGTCAGTGGAG
ACAGAGATGAAGGTGTTGATTTGACAGATAATGGAGGAAG
AACATATTGAAATCAGAAGTGGACTTTTTAAGGAGGATGC
TCAAAATTAACCAATACATTCAGAAAGGCTAAGTAAACTA
AGGACTGAACAATTTCAAGTATTTGCATGGTTCTCGTTAC
TTGCTAAATGGACTGTTATGTTTGTCCCTCCTGCTGCACT
CCGAACCCCAGCCTTTCACCCCCACCTTTCCCTGGTCACC
TGCTCATGATGTTTCCTATTTGTTAATGGTACCAGCCCCT
GCCATCAAGACTCCTCTCTTCAATCCCAGAGCCAGTCATA
TTTTGCCAATGCTCTTGAACATCTTCCTACATATTTCTTA
CACCCCTCCTATCCTCTTATTCCCATTGCTGCTGAAAATC
CATTTCCTTCATCTCTGACTGAGCTCTGGAATGGCCACAT
AATTAAGTGGTCTCCTGATTTCAAACTTCCATCTGATTTC
AGATTTTCAGCCATTGGTAGGATAAGCTTGCTAAAATACC
AATCCCCATTTATTACTCTACTTCAAATCTGGCCTTCAGG
ATACATACCGATTTCTTAGCCTGGAAGGTGGGCTTTTAAG
TCCTGGCTCAACCCAAATCCCCATGCTACAACCACACTGG
TCCCACTCTCCTACCCTGACTGAACCCTTGTGACTCGTTG
CTCCGGCTGGAATGTCTGTGCCAGAGTCTCACATGTTTCT
GCCTCAAAGCACCTGCTTCTGACTGCCATGGGTTGGGTTT
ATCAGTTGGTCCCTGTTTTTCCCCCAGGCTCTTCCAGGAC
TGCCGCTGTTTGGGGCTGTCTCCTCTTTGAGCTCATCAAA
GGCAGGGATGCTGTTGCTCTCATCTTTATTTTTAATTTAT
TTTTATTTTTTGGAGACAGGGTCTCGTTTTGTCACCTAGT
CTGGAGTGCAGAGGCACAATGATCATAGCTTACTGCAGCC
TTGACCTCCCAGGCTCAAGTGGTCCTCCCATCTCACCCTC
CCGCCCTTGCCCCCAGCCCCCACCACCCACTATCCCTGAG
TAGCTGGGGCTAATTTTAAAGTTTTTTTCTAGAGATAGAG
ACCTCATTATGTAGCCCAGGCTGGTCTCAAACTCCTGGGC
TCAAGCAGTCCTCCCACTTTGGCTTCCCACAAAGTGCTGG
GATTACAGGCACGAGCCAACACGTCCAGTCAGCCCTCATC
TTTATATCCCAGAACTTGGCATAAGGTCAAAGCTCAGAAG
ATCTTCAGCAAGCTCTGTCTTGTTCTCAGATGCATCGTAG
CACTTTGTAATGTGTGGGACATCATAGGCTATAAATTATA
TTGAGTGAGTAAAGAGTGTATGCTGTCCACCCACCAGAAA
GTGTCAGCCACCAGACCACTGCTGTGAAGGGTAACTCCAT
CCCCACCATGAAAAAAGAAAAAAAAAGGCTATGGAGGATT
CTGAGCTTGTGTGCGTATAACCTGACACAACTATCTAAAA
CGCTGCCAACCCCTGCGTGGTCTGCACCAGTGTCATCCAA
TAGAACATTCTGCAATGAAGGAAATGTTCTGTATCTGCAC
TGATCAATACGGTAGTCACAAGACACACATGTAGCCGCTG
AACACCTGCAGTGTGGTTAATGTAACTAGAGATATACATT
TTAAATGTTACTAATTTTCATTAACTTAAGTTTAGCTGCG
TGCGGTGGCTCATGCCTGTAATCCCAGCCCTTTTTTTTTT
TTTTTTTTTTTTTTTGAGATGGGGTCTCGCTCAGTCACCC
AGGCTTGAGTGCAGTGGCACAATCACGGCTCACTACAGCC
TCCGCTTCCCGGGCTGAAGCAGCCCTCCCACCTGAGCATC
CTGAGCAGTTGGGACTACAGGCGTGTGCCACCACACCCGG
CTAATTTTTTGTATTTTTTTTTGTAAAGACAGGATATCAC
CGTGGCAGGCCAGGTCTCACTAACGCAGGACTCCATTACA
ACTCTCCCAGTTCTGACCGAGTAGCTAGGTTAAACGTTAA
AGCTGATGGAGCCAATGCCCTTATACAAAGGGTGGAATGT
AACAAAGAGCCCACCAAGAGTTGTGTCTAGGCTTTTCCTG
GGCCTTGAAGCATGACAAGATAATGAAGGAATTCCTAACA
AGACCCTTTTACAATTAAGCACGTTTTATTGGGGGTCTGA
AGAAACTCCCCGGGCCTCCACAAACAAGTTTACTGGGGTC
TAAAGGAACTCCCCAAACCTTCATGATTTAACAGGAGACA
AGATAAGGGTAATCACCCCAGCAACTATACCTATTTAGAT
GAAGTAAATTTACTGAGGCTCCAGAAGAAGGTCTTCAGGA
TTCAGACCTTAGTTATAGATAAAGGTAGTTTATCACTTAT
GTCTTTAGATGAATGCACACTTACACATAGACATATAGCT
TAGAAGGTATATACGCTCTGAAAAACTTTGTGATTTTGAG
TTGGTCTGGCGATAATTTCCAGGCCTTCTCCCTGTAACTG
GTTATAGAAATAAAAACTCTCTTCCTCCCCAGTTCATCTG
CATCTCATTATTGGGCTGCGAGAAATAGCAGCCTGACCCT
CAGTTTGGTTTGGGATCATCACCATGTTGCCCAGACTAAT
CCCAGTGAGAGGAGACAATATGCTAGCAGCCCTCACTCTC
AGGGCCTCCTTGGCCTCCGGCCTCCACGTCCACGTCCACT
CTGGCGGCGCTTGAGGAGCCCTTCAGCCCGCCACGGCACC
CTGGGAGTCCCTCTCTGGGCTGGCTGAGGCCGGAGTCTCC
TCCCTCTGCTTGCGGGGAGGTGTGGAGGGAGAGGTGCGCG
TGGGAACCAGGGCTGCGCTCACCGGCCGGTGTGAGTTCCG
GCAGGCGCGGGCGAGGGCTCGACGCGCCCCGCACACGGTG
CAGCCGGCCGGCACCCCCAGCCCAGGGCAGTGAGGGGCTT
AGCACCCGGGCCAGCAGCTGCGGAGGTTGTGCGGGGTCCC
CCAGCAGTGCTGGCCCGCCAGCGCTGCACTTAAATTCTCG
CGGCGCCTTAGCTGCTTCCCAGCGGGGCAGGGCTCGGGAT
CTGCAGCCCGCCATGTCTGAGCTCCCCACCTGCAGCGGGC
TCCTGTGCGGCCTGAGCCTCCCCGATGGGCGCCGCGCCCT
GCTCCGTGTGCCGGGTCCCATCGACAGCCCAAGGGCTGAG
GAGTGCAGGCGCCGCTGGGGACTGGCGAGCAGCTCCGCCT
GCAGCCCTGGTACAGGATCCACTGGGTTAAGCCAGCTGGG
CTCCTGAACTGGATGGGGACTTGGAGAACTTTTATATCTA
GCCGGCGGATCGTATGTGCACCAATCAGCACTCTGTGTCT
AGCCCAGGGTTTGTGAATACACCAGTTGGTACTCTGTGTC
TAGCTCAAGGTTTGTAAATACACCAATTGGTACTCTGTAT
CTAGCTAACTAGCACTCTGTGACTCTGTCCAGCTCAAGGA
TTGTAAACGCACCAATCAGCACTCTGTCAAAATGGACCAA
TCAGCTCTCTGTAAAATGGACCAATCAGCAGGATGTGGGT
GGGGTCAGATAAGGGAATAAAAGCAGGCTGCCAGAGCCAG
CCAGAGGCAATCAGCTGGGGTCCCCTTTCACACTGGGGAA
AGTTTATTCTTTCGATCTTTGCAATAAATCTCACTGCTGC
TCACTCTTTGGGTCCACGCTGCATTTATGAGCTGTAACAC
TCACCACGAAGGTCTGCAGCTTCACTCCTGAAGCCAGGGA
GACCACGAACCCACCGGGAAGAAAGATCGAACAACTCTAG
ACGCACTGCCTTTAAGAGCTGTAACACTCACCACCAAGGT
CTGCAGCTTCACTCCTGCCAGCGAGACCACGACCCACCAT
AAGGAAGAAGCTCCAGACACATCTGAATGTATGAAGGAAC
AAACCCCGGACACAGCATCTTTAAGAACTGTAACGCTTAC
CGCAAGGGTCTGCAGCTTCATTCCTGAAGTCAGTGAGACC
AAGAACCCACCAGTTCCGGACATACCAGCACTTTAGGAGG
TTGAGGCAGGAGGATTGATTGAGCCCAGAAGCTCAAGACC
AGCCTGGGCAACATAGCAAAATTCAGTCTCTACAAAAAAT
TAATTAAAAAAAAAATGTGGTGGCATGCATCTATAGTCCC
AGTTTTCAGGAGGCTGAGGCCGGAGGACTGCTTGAACCCA
GAGTCTGAGGCTATAGTGAGCTGATTGCACCACTGCACTC
CAGCCTGGGCAACAGAGCAAGACCCTGTCTAAAACAATCA
AACAAAAAAATTAAATGGCCACATGTAGCCAGTGGCTGCC
AAATAGCACAGTGTAGGTCTGTGCCTAGCTGCATTAACCT
TAACATGTCAAAACAGAACCACTGAAGGTTGAACTGAGAT
GTTTCTATAGCACAGAATGATATCAACTTGGATGAGAAGG
GAGTTACCAATATATAAGAGAAAATATATCAGGCTGAAGA
GGCAAACCCTTTTATCAACATGTAGTTATCCAGTTCTTGT
GATTCCAGGATGTCAAATTAGTACTTAGTAACAGATTAGA
TATTAGTCTAATGCACAGGTACTACACTGGCTAAGCTGCT
CCTATTTCTCTATCCTCTTTCATATGACCTTTTTGCCTCT
ACCGGAAGAACCTGCATTTTGCCATGACTTTAATGCTTGC
CTACTGATGGGAGGAGGAGGTGTGAAGGGTAGCCATAGAA
GAACCATAATCTAAAAGCTTGAAATGAATTTGAATTGACA
CAATTTACAATAGAAACCTCAAATTTTTTACTTTCTCTTA
CGGTATTTTTTAGAGAGGATATGGAAGAAGGCCAGTTATT
TCCAGCCAAGTACAAGCTCTCCTCCTAAGTTTATTTCATG
TATCTCCCTCGGGTATTTTTCTCTCTTGCTCAACCTCAAT
TAGTCAGCATTAAATGACTACCACGACCTCCTCTCCAAGA
GCCTGGTGTGTCAGAGGGAGTCAGGCAGCACTCAGCCCTG
TGGTATCCTTGCCAGCGAGGCAGTGTTGCTTCGTATTCCT
GTAACCCCATGAGCTTGGTTCAGCTTCCTTGGCTGTAGGA
CACTGAGCAGTGTGGGACTTGCTGGCTGCTGGGAACTGTG
TGTTCCACAGATGCTTGACATTCTTGGGACCCAGGTACTT
GAGCAAGCTTTTCAGAAAGTTTTCCCTTCTTCAGGAATAG
CTTTACAAGACTAAGGCTTTTTCTCAGATAGGAACGTCCA
GATGCGTTATAGACAAACATCTGGGATTCTGTTGGGCTGG
CAAGATCGTGGACAAGGTTTTGTAAAATGTTCCACATCCT
TTTTTTTTTTTTTTGAGATGGAGTCTCGCTCTGTCGCCCA
GGCTGGAGTGCAATGGCGCAATCTTGGCTCACTGCAACCT
CTGTCTCCTGAGTTTAAGTGATTCTCCCACCTCAGGCTCC
TGAGTAGCTGGAACTACAGGTGCGCGCCACCACACCTGGC
TAATTTTTTGTATTTTTAGTAGAGACGGGGGTTTCACCAT
GTTGACCAGGCTGGTCTTGAACTCCTGACCTCAAGTGATC
TGCCTGCCCCGGCCTCCCAAATTGCTGGGATTACAGGCGT
GAGCCACCGCACCTGGCCAGATGTTCCATATTCCTATGGG
TCTATTGTACATTCTAAGAGATTCCCTACAAAATATATTT
AAAAGTTGTTTCTTTTCAAAGAAACTTTGTAATTTAAAAA
ATAATTCTATTCAAAGGCAGAGAAGGAACCAAAAATGTAC
TCTAGTATTGAAATTCAGTTTCCTTGGAGTCTTTATCAGA
GAATGAGAAACCTCCGGCCTTAAGATGGTTTTTAGCTGTT
CTATCCCCGACTCTCATAGCAGAGCAGTGACTCAGGTAAA
AATACATGAAATTATTTAATGCCCTCAAGGGCAAAATAAC
CGGAATTTTGTCAGCCCCACAGCACGGAGGGCAAGGCTTG
AAAGCAAATCTGCAAGACATCCTCTTCACAGAGGCAGGGA
GATTTTAAAAAACCAACCAACCAACCAACCCAGTCCTTCC
TTATATTCTGGAACACTGAAGGCTAGCCCCACAAAGCCCA
CAGTGAAGAAATGGATGGACAAACAAATCCAAAAGCCTGA
GCCAAGAAGGGACAATAGCTTCACATTCTGTTTGCAGGAG
GAAATGGAAGCTGGAAGCAGCAGTTCCCTGTGGACCCCTT
TGAGCTTTACGTCTATGTTTTCTTCTTTGCAAACACAGCC
AGGTCTCCCGTGGATTCTAGAGCTCCCTCCTGCCTTCCAT
TCCCAATTGTTTTTCTAATAACCCAAGACTCAGTCAAACT
TGAGAGCAGCCAGTGTGCTCTGTGGCCAGCTCCTGATGGC
TTTAGGAAGGATGTGAGGAGGGCAGGGGAGCTTGAGAGCC
ACTTTCATCGCTCTCAGATATTAGATCCCATTTCCAAGGC
CAAGGACGTGACTGATTCTGGGTTGCCTCTCCGAACCTGC
AAATTATTTATATTTGGCTTTTTTTCCTTAAAAGTTCATG
AAGGCAAATGACAATTACAGCACTACTTGTAATAGACAGT
AACAAAACAACTGGAAACAACCTATCCAGAAGTTCAGAAA
TGGTTTAAAATGCAAAGGCCGGATGCAGTGGCTCACGCCT
GTAATCCCAGCACTTTGGGAGGCCGAGGTGGGCGGATCAC
CTGAGGTCAGGAGTTCGAGACCAGTCTGACCAACATGGAG
AAACCCTGTCTCTACTAAAAATACAAAACTAGCCAGACGT
GGTGCCGCATGCCTGTAATCCCAGCTCAGGAGGTTGAGGC
AGGACAATCGCCTGAACTTGGGAGGTAGAGGTTGTGGTGA
GCCAAGATCGCACCATTGCACTCCAGCCTGGGCAACAAGA
GCAAAACTCAGAGAGAAAAAAAGAAATGGTTTAAAATATT
CCAGCGCATCTACAAAAGAGAAAGGCCTGTAGGTACTATT
ATTTAATGACCTAGTTCTTCATGCTGAAACTTCTCTGCCG
TAATGCTAATGAAGAAAGCAAACTGCACAGCACCATGATC
CCATTTTGGGTTTAAAAATAGGCAAAAAAAAAAAAAAAAG
AAAAAAAAAAAAACTTTATCAGAACCATGTTTGGATCCTG
ATTGGAAGAAACCACTTGTAAAATGCCATTTTTTGAGATA
AGGGAAACTTGAATACTAACTGGATAATAATATATAAAAC
CAAGGATTTTGTTTTTAAAATGTGTTTTAGAACAGATTTT
TGTTAAATGTGACAAGATATTGTGATTATGTAAAAAAAAG
TCCGCATTTTTAAAAGATGCACAATGAAGAATATAGGGGT
GCACTTACATGATTTTGGGATTGGTTTTAAAATAATTCAG
AAAAGAGGAAAAAAGAAAAAAGGGGCTGGATAAAATAAGT
ATTGAAGATAAGCGTATGGAGGTTGATTTTACCATTCTCT
CTTCTTTTGTATATGTTTACATTTTTCTTTTTTTGCCATC
TCACCAATTTAATAAAAAGTAGAATTTTCAATCAATCATC
AGTCAATCTTTTCATTTCCAAAAGGATCAAATAACCTATG
GGGCATAACAGGATCCATTTTTTTAATGTCTTCAAGGAAC
AACCAGAACGTTTTAAGCAATTTTCAGTATGATGATACAA
ATAATTGAAACAATTTTCTTTCAAGTTTCCTGTCTAACTG
GGTATTTCAAACAAAAATGCTAATATTGCTGAAGTGAGTT
GATACAGGCTCTGAAATCCCCACATCACTTGACACCTCTG
GGAAATTTAAGTGGCCTTCATATTTCAAGCTCATTAATAC
CAATGGAAATCACACCTGCAATAACAGAGATGAACGTTCA
GCACATAGGAACCTGGCTTTCCATCACTGATGGACAGGGT
ATAACAGAATGGTGACTCTAGGCTGTTATGTGAGTTGTAA
TTCCTGTCGTGTAGTTTTGTTACACTCAGCCAGTCATATA
CTTTTTTTACCTGTTTTGGGCAACAATAGGAATTTCTGAA
ATGGTTTTTGTGGAGTCAAGAGTAAGTCTGTGGTTGGCAT
TATGAAGCTCTCTGATGCCATGGCCAGAATCTCTACCTAC
CTACTTTCTCTGTCTAAATCAGGATACATCTATTATTGTA
TCACTGTAAAAAACTGAGACAGATCATAGAGCTGAACATA
ATCCAAGATACACATAAAGCTATGAGTAAAGTTAATGTAC
AAAGTGTATATGGAGTGTACAATCTGTGTACAGTGGTAGA
AAATGACCCAAAAATTTGGCTAGGACCTAGAGATTAGCAA
AAGCAAAGAGACAAATACAATCAGTTACAAGTCAGTGCAC
ACGACTAACATGAAACAAAATTTTCACAAGGAACAGTTTT
CCTGGTATGTTAGTTGTTTTCACACTGCTATAAAAAATTC
CGGAGACTGTAGGCCAGGTGTGGTGGCTCACACCTATAAT
CCCAGCACTTTGGGAGGCCGAGGTGGGTGGATCATCTGAG
GTCAAGAGTTCGAGACCAGCCTGGCCAACATGGTGAAACC
CTATCTCCACTACAATACAAAAAAAATTAGCTGGGAATGG
TGGCGCATGCCTGTAATCCCAGCTACTCAGGAGGCTGAGG
CAGGGGAATCGCTTCAACCCAGGAAGTGGAGGTTGCAGTG
AGTCAAGATCGCGCTACTACACTCCAGCCTGGGCGACAGA
GTGAGACTCCATTTCAAACAACAACAACAACAACAACAAA
AAAACAAAAACAAAACCTCAAGACTGGATAATTTATGAAG
AAAAGAGGTTTAATTGGCTCACGGTTCTGCAGGTTACATG
GGCAGCATAGTGTCTTTGGCTTCTGGTGAGGCCTCAGGAA
GCTTCCAAACATGGCAGAAGGCGAAGTGGGAGTGAGGCTT
CTTGTAGGGCTTCTCATGAGGCATCCCACGTGGCAGGAGG
AGGAGCGAGAGAGCAAAGTGGGAGGGTGCTGCATGTTTTT
AAACAACCAGGTCTCGTGAGAACTCACAATCACGAGAACT
TTACCAGCGAGGACGGGTGCTAACCCATTCGTGAGAAATC
TACTCCCTGTGATCCAGTCACCTCCCACCGGGCCTCACCT
CCAATGCTGGGGATCGCAATTCGGCAGATTTAGGCTGGGA
CACAGATCTCAACCCTATTATCTTGTGTTAAATCCAGAGA
GATATTTGTGCTGTAGGTCTTTATAAAATTGAAAAATGTA
TGACAGAGAACAACGTTCTCAAAGGCATCCTGGCAGTAAA
GTACAGTAAGTAGCTTGTTTCCTAGGACTCTTTTTTATGA
CATACTTCAATGTAGGTTGATAGAATTATGTCAAAGAGGC
TGGGCATGGTGGCTCACACCTGTAATCCCAGCACTTTGGG
AGACTAAGGCAGGCATCTCTGCTAAAAATATAAAAAATTA
GCCCGGTGTGGTGGCGCATGCCTATAATACCAGCTACTTG
GGAGGCTGAGGTGGGAGAATCGCTGGAACCTGGGAGGTGG
AACTTGCAGTGAGCCAAGATCACGCCACTGCACTCCAGCC
TGGGTGACAGAGCGAGACTGTCTCAAAAAAAATTTTTTTT
GTTTTCAAATTATGTCAAAGGGCAATTTCATTAAAGTAAT
TCTTAAAAATACCAAAATATATTGAAATTTTTCATAACAA
AATATCTTGACTATGCGAGAGGAAAGTGCAGGAGAAAACC
CACCGTAAGTTCCTACCACCAGCTCTACCAGTGCCACAGA
TGCCACTTTTCTCCCTGTGGCTGCTCCCTCTCCTTCCCTA
CACAGTGGGAAGATTAAGTCAGTGGTTCTCCAGTCCAGTT
AGCACAGGAACCACCCAGAGGGTCAGAAGGGAGCCAACTG
GGATGAGAGAGTATCTGAGTTTCCTCTAAACACTGCTCAA
CTCAGCTCCCTCAGGGGTGGAAGCTGCTCTCATAAATAGT
AAGTACATCTTTGGTTGGCAAGGCCCCGATGTAGCTTGGA
AACCAGAGCCCTAGCAGATGGATGCCCTCCGACACTTACT
GCTGACTTGGAAGGAATTGCAGATTTGACAAAAATGTGAT
TCTGTCACTCACTGCTGCCCTTGTGTGGTGGAGGACGCAT
CCCTTTTCTTTTTGTCACATCACACAAGATGGATGCTGTT
CGCATGTGAGAATTACTCCCAGGGGAGTTCCTGCCAGCTG
TAACTCGTCCACTCCCACTCAAGAACACATTAGGTTTTGC
AAGCCCGAAGTTATGCAAGGCAGGAGCTCCTTGTGAATCC
ATGGTAATTTACAAAATTACTGTCACTGTAAAGCCTCAAT
GTTTTATTAGTAACACATTATTTGTAACATAGTTCTCAAC
AAATTAAGTCAGCATATTGTCTTCCAGACTGAGGTTAAAA
CTCTCAGACATCTGTGCCTACCACCTAGACTACACTACCC
TCTCAAGTTTGTCCCTAACCAGCTCCTAAGGGACTGGGAG
AAAACTGCAACTGCATTTCAGGCACGCAGCACATTTATTT
GAGTAAGGGAGCAGTTTGGTTCTTCCCTTTGGTGTGAGAG
CCCACAGGACATAGTGGCTAGGAACAAGGCTTTCGATCAA
ACAGCGGCCCCAGGCCCAGCCCCTCTTCTCTGTACCTTAT
TAGCTAAGTGGCCTTGGGCAAGCCATATAATCTTTCAAAC
AATGGGATTAAGATTAGTACAATTACTATGAACTCAAAGA
AATAATAGAGCAAGAAATGCAAAGTGCCTGGCTCACACCA
AGTATTTGGTAACTACTAGTTATTTCCATTCATGTCACCT
GTCACCTCCGCCCTGTGGCAAGCTCCTTGAGGAGCTTTAT
CTTGTTTCCTTATGCTTAGCACAGTGCTTGGCACAGGACT
GTTCTGTGTAGGTTGCTGAATGGATGAATCCTTCCACACT
CATCCATCCAGGTAACATGTATTGAGCAGCTAAGTGCCAG
GCACTGTTCCCCTTACTGCAGACGGAGCAGTGAACAAAAC
GGCAAGGTCCTGGCCTCGTGTTGCCTATGTTCTAGTGGGG
GAGAACCGACAAGTTAAGTGTGTACTGGGAGAGAGGGAGA
GAAATAGAGCAACCAGAGCGGAATTGAGGGGGCTAGCAAG
GCTGAGGTGGTGGGGGCGGGGGGCTTGCTCTTTTATATAT
CACAGAAGGTCTCCCTGAGGAGGTAACATCTGAGCAGATG
CTTAAAGGAAGTCAGAGAGCAAACCACAGGATTATCTGCA
GAAGGTGCTTCAGGCCCAGGGAACAGCATGTGCAAAGGCC
CAGAAGCAGGTACATGGATGGCACTTTTGAAGAGAAGGCA
GGTGTAGCTGGAATGGTATGAGTGAAAGGCGTATCTCTTT
TTCTATTTTGGTCAAAATGAGCACACAACACAATCCAGAA
ATTGAAAAAGATGTATTAAAATATTCACAAAAATACAACT
GAAAATCAAAAAATAATAATGAGCTTGATGGTTTTTCCCT
AGCTGATACATTTCCATTGAAAAACTACAGATAGTTTGAA
ATTTCAATCTCTAAGTAATATCTTTTGCATGCTCCCGTAC
AGAATTAGCGCATAATTTTAAGAGGACTCTTTTTGCCAGG
ACGAAGACACGGAGAGGGCAGATCTGCCCTTTAGGCAACC
CCAGTTCGTTATCTGCAGCCAGGCAAGGAGTGCTGAGGCA
CGGGGAAAAAGGGGAGCCAAAAGCGCTGGGTGTGCGGGGC
TTGGGAAGAGGTCCTGCCCTGAGAGGCTCATCTCAGTGTG
AGCAGCTTCCTCCAGGGAAACCCATCCTGGCAGAGTGCCA
AGCTGGCAGCTTCTCTTGCCTGGGGAGAAGGTTGGTGAGA
ACTGGTGAGGATTCTCTGCCAGAATGCCAGGGCGCTGACA
AGAGTTTGAGGTGTCTGGTTGGGCAGGAGGCCAAAAAGTC
AGGCTGGGGAAGGGGATGATCAGGGAGGAAACGGCCTCCA
GGTGTCATTTGAGTGAGCGGCCCCCAGAGCACCAGCTTCA
CCAACACATGGTGCCGGCACTGCAAGAAGAAGTGAGGGCT
CTTGCTCTTAGGGAGCACCGAAATGTTTCGTTTATTCACA
GGAACTGTTGAGAAAGAAGTGAAAAAACAACGCCCCTTTT
CTCTGTAAAAAAACGACTGTAAGGAAACATGACACAGGCC
TGTCTACAATGTGTGTCCTCTGTACCTCAAAGCACAGCCT
TGGTCCGCTATGTGGTTTTCACGGTGGCAAAGGCTCACCA
TGAGTCTCAGCTTGAAGGATGGTGACAATCTAACACCCTT
CCCCTCCAAACACACATAAGACGCCTTCCAAAGTCTCCCA
TAGTTTTCAAAATAGATGCCCAAAAAGTTTTAGGATGCAA
GGCAGAGTTGAGCACTTTGGGGAAATGTCTCAGGGCCAGC
ACTATGTCACTGTGTGTCACTCTCTCGGGCTGGGCTTATG
AACATGGAAGGCAGCAGGGCAAGCATATTTTTCTCCATTC
CACACAGAACAAAGAGCAGACGCTGGCCAGCTTCAGATGT
ATGTGGTGACCAAACCTGATCCCTGTTGACTCACACGGAT
GTGGCATGTAAGGTGGAGCGTTACAAGAATAACAAAAATA
GCTCCTCAAAAAACAAAAGGCTTCATGTGTGGGACAGTTA
GTTTTGAAGCTCATATGCCCTTTATCTTATCACCTTGTGC
ACACCTCGAAATCTCAATCCTGTTTTATTCCCTTTACGAA
TTCTCTTAGAACTCAGCCTTCAAACATCCCCAGAAGATGA
CAAGATGAGAAGAAAAAGCAGCAGTTCATAGTGGACTCCA
AACTAGAGGGGAGAAAAGTAACATTGCCCCTCACTCCCAC
TCACCCCAAACACGTTCTGCAGACCATCTAGACCGTATTC
TTCCCGTAACTGTGGGCTTTAGGACAATTTTAAAAGGGGG
AAAATTAAAAAAGAAATCCAGAAAATGGGAGAAATGACAA
CATAAGTGTTTAATGATCTTCACCATGCTTTCCATTCCCA
GTAAAAAGTAAAAACTCATAGATTTTAAGTGGGGTGGGGA
GTAGTGAATGGGAGAAAACAAGTTTTAGGAAAGGACAGCC
AAATTATCTAATCTAGGCTCTCATTGACCTCAACAGTCTT
TGAGGCACCATGAAGCTGTTATAAAGCCATGACTGATGCT
GCTTCTGCTGGAAGCATGACTGACGCTTTATAAAGAAGGT
GACTCTTGCCAGCTGCAGTGGTGCAACTATAGTTCGTTCC
AGCTACTCGGGACGCTGAGGAGGGAGAATCACTTGAGCCC
AAGAGTTCAAGGCTAGTCTGGGCAACATAGTGAGACTCTA
CCTCAAAAAAAAAAAAAAAAAAGAAAAAAAAAAAAAAAAA
GCAAAAGAATGTGATTCTCTAGAGAGCAAGCTCTAGGATA
TTGGAGAGTGGCCGAGTGGCAACATAATGATCCCATTTCT
GCCTACTTAGAAGGAAAGAAACTCCTCTCCTTTAGCTGTA
TGGTAACTGTTATTTCAAGCAGAAAGGACATCAGCAAAGA
ATAAAACCGATACCTTTTACTCTCCATTTTACAAAAGTTC
TCAAGCAAAGCTTGGATTTTTCTACTTAATCAGTATTGAT
CCAACAGTATCCAGAATGAAGTGACCTTCAGCATTTATCC
TTTGCTAATCTTGCATTATGAATCCAGAAATTGAAAGGAC
ACATTTCAAGGGTGCAACTTAAAGTAAGTCTACACAACAT
GTAAGGCTAAAAATTGCCCCATATTTTAGTGAGAAAAACA
TCAAAAAAACTTCTCAAATTGTTTTCAAGTGGCATAGCCA
ATGGATGTTTTTTAAAAGCTGCAGACAAATAAATGGTACT
GGTACTGTGTTAAAGGCTCCTGGGTATGCTTCCATCATAG
CATCCCCATCCTCCAACTACAATAAATGCTAAGACTGATT
AAGCCCTTAGATTAAAAGGCCATGTCTACTGCAAATACTA
CAGGATCTGCTATTGTCTCCATTAAGGCAAACCATTTCTA
AATGATGGTGAAAGGAATGTTTCTGAAATCTCCCAATTGT
AAATGACCTGAAAAGAAAGTATGAAAACAGCAAGACAATG
GGTACATATGTAGAATCATATCATCTTTTCATCATGCAAC
ACTGGCTCCTCACATGAGGAAGATTAAATAGAATATTTAT
ACGTATCCTTTGTACACATCTTTCTCTCCCTCCGTGAGTA
CACATGGGCTTGTCCTTGCCTGGGTCTCCAAGGCTGCATG
TGCAATGGGCTACATTTTCTGCACGAGAGTCCAGTTTGGT
TTTGTTTCTTGCTGAGGATATGTTCTAGGTCTTCTCTTAA
TTTTTTCGGATATCCGCATACACCACAGACTCTGACTTGT
TAATCTTGTCACTGTGATGTCCGCCGGAGTGGTCTAACTG
TGCATATATGACTGGGCCCTGGAAAAGGGATGCAGAAGGA
TTAGAGGTTTGAAAAAGCTGGCGGTTCCTTCAGCTACAGG
CATAGAAGCAATGATTAAAGTGATCACATCAGGGTTCCAA
AGCAAAGACTTCCCTCTTTTGAATGTCTTCAGGAAGACTT
CTTATGGATGATATGTCCAGGACTGACTTTGAAACAAGAT
TGGACATACGTTGACAATAGTTAAAGCAGGTACATGGGGC
TTTGTTACATTATTCTTTCAAACCTTTTTATTATATTTTA
TTTTTATTTATTTATTTATTTTTGAGGTGGAGTCTCGCTC
TGTCGCCCAGGCTAGAGTGCAGTGGTGTGATCTTGGCTCA
CTGCAAGCTCCACCTCCTAGGATCACGCCATTCTCCTGCC
TCAGCCTCCCGAGTAGCTGGGACTACAGGCGCCTGCCACC
ACGCCCGGCTAATTTTTTGTATTTTTAGTACAGACAGGGT
TTCACTGTGTTACCCAGGATGGTCTCCATCTCCTGACCTT
GTGATCCGCCCACCTCAGCCTCCCAAAGTGCTAAGATTAC
AGGCGCAAGCCACAGTGCCCGGCCTCAAACCTTTTTGATG
TTTGAAAATTTCCATAATAATATAATATTCCTTCTTAGGA
ATATCTCTTTTTTTTTTTTTTTTTTGAGACGGAGTCTCGC
TCTGTCGCCCAGGCTGGAGTGCAGTGGCCGGACCTCAGCT
CACTGCAAGCTCCGCCTCCTGGGTTCACGCCATTCTCCTG
CCTCAGCCTCCCGAGTAGCTGGGACTACAGGCGCCCGCCA
CCTCGCCCGGCTAGTTTTTTGTATTTTTTAGTTGAGACGG
GGTTTCACCGTGTTAGCCAGGATGGTCTCGATCTCCTGAC
CTCGTGATCCGCCCGTCTCGGCCTCCCAAAGTGCTGGGAT
TACAGGCTTGAGCCACTGCGCCCGGCCTAATATCTCTTAT
CTTAATAGCTATTACAGAAATCCTCACCTCTTTCCATTGG
GGTAAGAGTCTTAAGGACTAAGATGGGAACTTCCACCCAC
CTGAGACCCACAGAAATCATGAGCTTCAGAATGATCAATC
CATGCAAGAAACCAACATATTTGGTGCCACCCAAAGATAC
AATCAATTTAATCTGGTCACATTATACAAATAGGTATAGT
TTTAAGCAAATAGTTTAAAAGCATTTCAAATATTCTTCAA
TACAACTACTTACAGCATAATTCTTTTAGTCTGAGCCTAT
CGTGACCAATACAAATATTGCTTCCTTGATTTCTAATATT
AGATAACTGTTCTTCCTGTTTTAAAATAAAATTAAAAAGA
AAAAACAAAAAACCACAATCTACACAGATAGAAAGAAAAC
CCCTAAATGGAGTAAAGTAGAAAAGATCCTCTTCTTAGCC
TCAGCAGTAAGGAAGAGGTTACAATTCCAGGGAATTGTCA
GGGTCCCATCCAGGAGAGCAAGGGAAGGCTGGATGGCCTG
GGGGCAGAGCGAATTCCCTAACTGTTGGGGGAAGAGGTCA
GATAGGTGGCTGCACTTCATGACTCTTTCCGTTCAGACTC
TTAAAATCGTAAACAACAACAAAATAGCCCTGGTTTTAAA
AGAAAAATTTAATATTACCCAGTGTCAACTTTTCTCCCAA
TCTACGGGAACTCTCCTTGAGAAGTCTAATAATGTGCTTA
AGCTTTCACTTTTGAAATAATAAGCTCAGTAGCCAAAAGC
ACATGGTTTAAAATAAACACACTTGCCCTCATCCAGGAGC
CCTAACAACCTGTGTCCTTAGTGTGTAACCTGGGGTTCTG
TGGAGTTCAGGTACTCCAACGTCTACAGAAGGGACAGGCC
CAGTTGTAAGGGCTATACAATGGTGCATCTAAAAACGGAG
TTAGAAAATAACACTCGAGGACTAGATCCATTTGAATGTT
GGCAGATCTGCAGTCTGAATTACGATATCGTCTTTGTTGA
ACCTTAGAGAAAAGCACTGGTCATGTGGTCCTGGGCATAT
TTGTAAATTTCTAAGCACAAGTTTCTTCATCTCTAAAATG
GTATTACTAATAATATCTACATTTTTGTTTTTTGTTGTTA
TGAAAATTAAATAAGATGACACCTATAACTTAGGCAGTGT
CTCACAGATAGCACTTAATACATGTTAGTTATTATTATGA
ACGTCTTGTTACACAAATACATTTTAAAATGCACTAAGGT
AACTGATCAAGTAAATTAACTGATCAAATAAACAAACTCT
GTGTGTTTATCTTTAGTCTACAATGGCTGTCATGGGTAAT
ATTAACAGATCACATGGTTAATAATCATACAGACCCTCTA
TATTCATCTCAGAAAGCTGCAAGTTAAATGCTAACCCCAC
CAACAAACAAAAGGAAGTTAAAAAGACTGTTTTCGGCCGG
GTGCGGTGACTCACGCCTGTAATCCCTGCACTTTGGGAGG
CCGAGGCAGGCGGGTCATGAGGTCAGGAGATGGAGACCAT
CCTGGCTAATATGGTGAAACCTCGTCTCTACTAAAAATAC
AAAAAAATTAGCCGGGCGTGGTGGCGGGCGCCTGTAGTTC
CAGCTACTTGTGAGGCTGAGGCAGGAGAATCGCGTGAACC
CAGAGGCGGAGCTTGCAGTGAGCTGAGATCACACCACTGC
ACTCCAGCCTGGGTGACAGAACGAGACACCGTCTCAAAAA
AAAAAAAAAAAAAAAAAAAAGACTGTTTTCTACTAGGAAC
AGAATGAAAACTAACTGTTCCCTGGTAACAGCTATTTCAA
AGAATAGGACAGACCTCCCAACATTAAATTATATACATTT
TTAGATAATAAAACCCCATATCATAATTCCTAAAAACTCA
CCAAGAGTTTTAGGGTATGTTCATGGGAGAAGGGGTTTAC
AATGTGTGACTGACTGCACAAATGGCTACAAACTCTTTCC
TTCACTGCATCTTACTCTTTGCAACATAATGCTGTAGGTC
CTTCCATCAAGAGTAGAAATCTGTTTCTCTACCCCTACTG
AATCTGGGCTGATCTTGTGACCAGCTCCGACTAACAGAAT
GAGGCAGAAGTAACGCTGTGCAGTTTCCATACCCAGACCT
CAACAGACTTTGCCGCTTCCACTCTCTTACTGATCTTAGG
ATCCACATAGCCACTATGACCGTGTGAAGATGCCCAAGTT
AGCCTGATGGCTGATGAGAGACACATGGCCAAGCTGTCCT
CTCTCTGCCTGGTCAACAGCCTGACAATGGTTAGATTTAA
GTGAGACCACTGTAGACTGTCCAGCTACCATTCAAGCTTC
TAGCCAACTGCAGATGCACAAGCGAGCCAGCAGAGATCAG
CTGAACTCACCCAGACCAGAATCTGCTCAACCAATCCATA
GAATGGGAAGTCAAATAAATGGTGGCTGTTTTAGGCCACT
ATATTTTCAGGAGTTTGTTATGTGGCAGTAGATAATCGAT
ACGCTATGTGAGTAGAAAAGAATGAGAACAGAGAAAGTAA
AGAGGAAAAAGAACACAGAATTATCTCTTAGTCTGTAAAC
GTTAAAATATCAATGAGGTCTTTCATGTAAGACAGTACTG
TCTTTCATGTCAAAAGAATACAACTATCTGTTGAAAGTAA
ATGGGAAAACACTGAAGAAATCCCTTCCTGCTGATGGACT
TGGTATTCTTCAAACTGTTTACCACTGCCTGTTATCCTCA
TTCCTCTTCCCCCTTAGAATATAATAAGGTCTTAAGTCAG
GAATTTGCTTAACTTCCTAGAACTTGACAGAACGTAGGTG
CTAGATGAAGGGATGGATGGAATAAAGGATGCAGAGAAAT
TGCGGATGTAGGTTGAGATTCGGGTCTGCTGACAGATCAC
GCTCGATCTAGAACACCTCCATGAAGTCTGATTCTGAGTG
CCCTTTAGAGGTGGAAGGAGCCCTGAGTCTCTATGGAACA
TGCCTCAGCACCTCGATTTTGAGGGCAAATTAGGCTGCTG
AGGAATTCAAGAGGATCCTCTGAACCATGATCAACTTTGA
AATGAACCCACCATTGCTAAGACGTTCACTTTTGGGTATG
CAAGAATAAAGAAGGAAAACAACAACAAAACCTACATTAA
CCTAGCTGTTTTCACTCTACCTCTTGGTACTCACCCTCCC
CACCCTCCACCTCATTTATTTATTTTTGCTTTTACACAAA
GAATTACAACAATAAAGTGAAAAACTACTCGGAATATGTT
TTCAACTACTTTCTACATGAATAGGCCTGAGCTACTGAAA
ATGTTTCAAGAAACACATTGCTTAATATAGGCCTATTATT
TTAGTTACAACTAGAGATAAAATTACCTCTGAAGTTTCCT
TGTACCAAAACTAATTATTTATTCCAATAAAAAACCATAC
TGGTGAAGGTTGGAGGAGAATGTCCAGGAAGAAAGGATTC
TAGAAGAGCAAAGAGACCTGCTTCTAGATACAAATTAACT
GCTCAGGAGTCATTATGCTGCGTCCTGTAGTACACCTTTC
ATAGTCTCTGTAGCTTGTAGCCCCATTTAATTTGATTCTA
GTCCTTCAGGTGTTAGAGAATCATTCCCAACATCCTAGCA
TGAATCACTAAGAGAGAACATCTGCTTTTACCATATGCTC
ATTGACTATTGACAGAACACCTTTTTTTAGTATTTATTTC
ACTGTTTTTTAAGTAAAATATAAATATGAAACACAGCTAT
GTATTCTGACTTTCTTTGAGATAAATGAGACAAATACTGA
TGATCAAAGTGGAGGTGAAAAAAATTGGACAGGATAAAAT
ATACACGTGCCTTAGAACCAGACAGATCTGGCTCAGCCAC
TAACTACTGACCTTGAGCAAGTGACTTGCCTAACTAAGCC
TCAGTTTCTTCATATGTAAAATAGGGACAACAAAAGAACT
TACCCTGGAGGACTGTTGTGAGGACTAAAGGAAAAATGCA
CAAAACTACTTCTTGAAACATTACCCTATCTATGCTATGC
ACTATAGTTGACAAATACATAAATATTCCATTCAATCACT
GTTTAACAACATAACCCAAAAACCTACCTTCTGCATACAA
AGCATCAACGATATCCAGAAAAGGATCTGGAAAACCAACT
ATTCATCAAATACATATACAAAAATTACTTTATACCAATC
TCATTCAAAACTAAGCTTCACAAAGAAAAAAAATTTTCTT
ATCTTTTCCCCAATGCCTCAACACTTTAGGTAGTGCCTAT
CTAACACAACACCTTCCCAACCCGGCCTCCCACTCCACTT
TGCTGGAAGACCCCTAATTTGGTTCTGATCTTTACTCTCC
CTTTGCTCAGGTAGACCCCACCTTCCTCTGCCCTAGGAGT
GAATCAGAATGGCATCAGCTTCTAAGCCACAATGCTGGAA
GCCAGAACAATCAGCAATGCCTCAAAATGCTGAAGGAAAA
TGATTTACAACCTGGAATCCTACCCAACCTGATTAGCAAT
CAAGTTTGAAGGAGGAGAGTAAAGATAATTTTAAAGGTGT
TAAAAACGTATTAATTATCTCACAGTTTTACAGGTCAGAA
GTCTGAAATGTGTTTCACTGTGTTAAGATCAAGGACTGCG
TGCCTTCCACAGGCTCCAGGAGAGGATCCGTCTCCTTGCT
TTTTCCAGCTTCTGGAAGCTGCCTGTATTCCTTGGTTATG
AGTTCTTCATCTTTAAAGTCAGCAGTACAGCATCTTCCAG
TCTTTCTCTGATGCACACCTTTCTGCCTCCCTCTTCTAAC
GACCTTTATGGTTACCATGGAGCTACCCAGATAACCCAGG
AAAATCTCCCCATCTCAAGGCAATTTAATCACATCTGCCA
AGTCCTTTTTGATATGTAAGGTAACATATCCTAAAGAATC
CAAAGATTAGAATGTGAACCTCTTTGTGGGGCCATTATAC
AGTCTACCATGCAAGGTCTCAGAATTTTTTTACCTCCTGT
GCATTTTTTTTCTCACAGGCACAGGCTGAAGAAATACAAA
TCTTCTCATGAGTAAATGTATTTTAAATGAAGACTCAATC
AATTTGTACAAAGTGCCAAGAACATAAGTATAGTCTTCAA
ATTGTAAAACCCCCATGAGATGAGAAAATAGCCACCATTA
GCAAGAAATACAGAAACAAAAACCGTAGTCAGATCAATAA
AGACTATAGACACTGAAATTATCAGTTTTGAGGTATAAAA
TAAGAATATTTAATATGCTTAAATAAATAAGATAGTTGAA
AATATAATGAAGTTATAAGGAACTATCAAAATTAGTCAGG
TATATTTAAAAAAGAACCAAATAAATTTTCTAGAAAATAA
ACCTATAATATGAAATTGAAGTTTAAAAACTTTAAAAAGC
GGCTAAACAGTAGACTAGTCACAGCTAAACAATTAGTGAA
TGAGGGCAGATGAAGAAATTATGCAGAAAATGGCAGAAAG
ACAATACGATGAAAGATATGCAAGAGAGGCTAAGAGACTT
AGAGCATAGAGACAGTACAATACACATATAATCAGAGTTC
CATAAAAAGATACATAGATAAAATGCAGAAAGGAGAAATT
CAAAGAGATTGTGACTGGAAATTTTTAATAATTTATTAAA
GATATCAACCTTAAGACTCAGGAGGTCCAATGAAATTACA
AGCAGATGCAACAAGGAATAATTTATAATTAAATAGTATA
TAAAATGCAGAACACCAAAGGCATAAAGAAGATCTGAAAA
GCAGCCAGAGAGAAGAGACAGATTACCTACAGGGAAACAA
TGAGAATGTCAGCCGATTTTTCCACAGCTCTTCTCTTAAT
TATTTCTATCTGTTTATGTTGGGTTTAATTTGCTCTTCTT
TTTCTAGTTTCTTCAGACAGAAGCCTAGATCATCAGTTTT
AGAGCTTCATTTTTTCTAATATAAACAGTTAATGCTACAA
ATCTTCAAAGTACTTCTTTAGCTATATCTCACAAATTTTG
ATATGTTGTTATTTTCACTCAGTTCAAAATATTTTCTAAC
TTTTCTTGTAACTTCTTGTTTTACTCATGGGTTATTCAAT
TTTGAAATATTTAAGACTTTCCAGGTATCTTTCTATTGTT
TTCTGTTTAATTCCATTGTGGCCAGAGAACATACTCTATA
TGATTCCAACCCTTTTAAATTTAATGAGAATTGTTTTATG
GCCCAGAATATGGTCTATATTTGGTTAATTTTCATGTGTA
CTTAAAAAGAGTAAGAATTCTGCTCATCCATCTGTTTATC
TGAGATAGGGTCTCACTATATTGCCCAGGCTGGTCTTTCA
CTCTTGGGCTCAAGCAATCCTACTTTAGCCTCTCAAGTTG
CTGGGACTACAGGTACACACCACTATATCTGGCTTATGTG
TTTTATTTTTTGGTTTCTTTTTATGCCTGGTAGTTTTTGT
TTTTTGGGTTTTTTTTTTTTTTTTTTTTTCTGAGATGGAA
TCTCACTCTGTTGCCCAGGCTGGAGTGCAGTGGCGTGATC
TCAGCTCACTGCAACCTCCGCCTCCCAGGTTCAAGTGATT
CTCCTGCCTCAGCCTCCTGAGTGGCCGGAATTACAGGTGC
ACACCACTAAGCCTGGCTAATTTTTGTATTTTTAGTAGAG
ATGGGGTTTCACCATGTTGGTTAGGCTGGTCTCTAACTCC
TGACCTCGTGATCCGCCTGCCTTGGCCTCCCAAAGTGCTG
GGATTACAGGCGTAAGCCACCGTGCCCGGCCATTCCTGGT
AGTTTTTGATTGGTGCCAGATATTATAAATTTTACATTGC
TGGGTGCTGAATTTTGTTGTGGCATAGAGTGTTGGACTTT
GTTGTAAAATGCAACTAAATTACTTTTGGATTAGTTTGAT
TCTTCAAAGTCTTCCTTTTAAGCTTTGTTATGGTGGGTCC
ATAGCATCCTGTATTCTGGTGCTAATTTAGCCCATTTAGG
CATGACCATTTTGAGAACCCCAACCAATATCCTGTGTATT
GTAAGTCTGTCTACTCTGGCTCTTAGGAACACAAACTAGT
CCCAGACCTGTGTGAGCCCCAGGCATTGTGCAACCCATTG
CATTTCAGGTACTTCTTCCCCTAGTTTCAGAGAGTCTTCT
CCTCTGTGTATACAACTCTGTAATCAGACAAAGACTCAGG
GGACCCTGCTCCAGATCTCTGAAGTGCTCGTGCTCATCCT
AGCACGTTCTCTCTATGGTTCCTTCTTTGGTACTCAGCCT
CATAAATCCTAGCCTCCTTGACCTCCCCAAATTCTGATTT
CTGCCTTCTCAATTCAGTGAGACAGCTGGGCTCGGTTTCC
ATTTTCCCCACCTACACTGCAGTGTGGGAACTGCTTCAAG
GCGGTACACTGGGGCAATAACACAGCTCACATTGTCTGTT
TCCCTTCTCTCGGGGATCACAGTGCTGCATAATCCATGTT
CCACTGTCTTGAAAACCATAGTTTCTTTTTCTTTTTTCTA
GCTTGTTTTCAGCAAAAAAGCAACTTCCATAGTGCTTCAA
GGGCGGAAGAAAAATGTTACAAGGCTTTTTTAGATGCTAT
GCCTATGTGTAACTTTCATGTCTTCATTCACAACCCTATT
CCTGTTCACAACCCAAATTAGTAGACTGAGGTATCTGATG
CATATTATGTAATCTGAGAGAAAGACAGACAGATAGACTG
AATAGGAACAAGTAATGAGCTTGATGCTGTGGTAGAGAAC
ATAATGTCTGGACACCTGGGTTCTAGCCCCAGTTCTGTCA
CCAACTAGGTGTGTGCTTTTAGTAATTTAACATCACAATG
CCGTAGTTTCCTCACCACATATAACAACTATGGAGTAAGA
CTATGAGCACTTTCCCCACAACACTGTTACTCTCTTTATT
TCCTCTAAAATCCATTCCCACCAGCTAACACCTTTTTAGG
ACAAAGCTATAACTGGCCAAATTCTTTAGCATGCATTCTA
CCCCAGAAGAATCAAACTGAATGAACAAAGCTATGGAATT
TTTGCCAAGCCACAATTATAATTAAAATACGATAGCCAAA
ACACACAAAGCTAGATTATATGCCAACTTCCAAATAAAAC
CTGTTTCTCTTCTGTACTTTCCACAAGTAGAAACCAAAAC
CATTCCTTGTTCATCAAGCCTATTAATTATTCAGATAAAT
GCTTACTTTCCATTTTTTCTAAAGAATCTGTAGAAAATAA
TTTTTGTTTTATTATCAATACTAAGAAAACCAACTTTTCC
CTGCTAATTTCTTATCTTACAGAGTACCTCAATACAGAAA
GAATCTCGTTCACTAGATTCATTTCCTTGGGCAATTAAAG
AAGAATCTTTTACTGACAAGCCATTTCCTAATTCTGCTTG
GGGCAAGGAAGCCACATTGTTAATAAACAATTTATGTTAT
TGGTGGTTTCATGGAAATCTTTGCTCAAGCAGATTTTTCA
CCACATACTTTCCTGTGGTATTCCTAAGCCAGCCCTTTAA
TTCCTCACTCCCACCCTTTCTCTTTCTGTCTCTGTCTGTC
TGTCTGTCTCTGTCTCTCATAGCTCAGTATTCTTTTCCAC
ACCCAGGGAAGTGACAGAGCACCAAGCTGTAGGGAACAGT
GCAGTGAGCAGAATCGCAATCACCCATTACCTGGTGAGAT
CCAGAAGGCAGACTCTTTACAAGACCCTCAGTGTCGGAGG
GGGACTTCCGAGGAGCCTGCTTAACTGGTGACAAACTCTC
TGATGTACTGCAGCTGAAGAATTGGCAATTTGAAGAACAA
GTGTAAAAAATAATAATAAATAGAAACAAAAATATAGAAA
TGCAAGTGACGGCAAGATGAAGCAACAGATACATAAAAAC
AAAAGACAACGTAACAATGGGTATCAAAATGATCACATAT
TTTAAAACTATTTTCTATTCCTGACACTCACTCATTCTTC
TAAGTCAATGAACTCATCACTGGGGGAGGCACAGAAACAA
ATGTGGTGGTACAACCTCTTCAACCCAGTTTACAAAAATC
ATATTGAGATTCTGGTTACAGTACACATTTTTCCTTTTGC
TGTTTGTCTTTTCCCCCTGCCATCAACCCTCCTTTGGGAT
AAAGGTTTAAGGGAACAAGCTCTATGGTACCTTTTAATAG
TTTAATGGCAATTCACTTTTGTTACAATCAAAGGCAAACC
CCTTCTGAATGTATGTTTTAAATTACAGATATATATCCAG
GCAAGTCTTGGCTTATCTTGTTCTCTCCATAGTTTTATTC
CCTACCAATACCACAATCAAATCCCCCCAAAAACCCAGGA
AGTCATGAATGAGAAACTAGGGAATGCCACGTCACACAGG
CTGAACCTTTTCACGGGGACAGGAGTCTTTAACAACAAGC
ACTGTCTCATAAATGAATCAGGGAAAGTGAATGCCAGGAA
GTAAGCCAGCTGGGGTACAGCGTAGGGATTTTCCAATGCG
ATGTGTCATAAGTACAGCTTAAAGCCTTATGATGTATACT
TTTTAAAACTTAGGAGTTTGGGGAGAATCACATTTAAAGC
GTCATTACTAAGACCAAAGCATACCATGCATTCTGCAAAC
TGTTCCTTCTCTGAAATGGGAGGCTACATGCTCTGAACCA
AAATTGTTTAATTATTCTAAGACATAATCAGTCAGGATCT
TACTTACTGATAACACAATACATGTATGAAAAAAGAAAAC
TAATGCACACACACACACACACACACACGCAATGGCATTT
TACACGAAGAGCACAAATATTCAGATGTGCATAAAAACTC
TATGTAACTTGACAACCCAGTTTCATCCGGATGGTTTGCT
CAACATGTTTCCAATACAAACGTGTGACATACTCGTGGAC
AAATCATCATAGCTGTTGGGTTAGCTCAGAGCTAGCTGGT
TAGTCATTAACAAGGGAGAGGGGCTGAATACGTACACAGG
AATATTAACAGCAACGGGCAATGTGATTAGTTACCATGTG
TCTAGTGGGAGTGGAAGAGGAGACCCAGCCCTGTTATAGT
CCCAATGTGTCTTCTATGTCAGCTTTTCTTAAGAAGTGGA
AGATAAGCAGGATCTGATCCCAGCACACCAAGGTAGAAAA
GGTAGGGGAGGAGGAAAAAAACCAAAGTAAGAAGAACAGC
AGCATTCACGATGCCATGCAGGAGTCTAAGGAACTTGTTC
CTGCCCCTCATTAACCCCAAAGCAAGAACTACAAAGACTG
GCATGTCACCACCCTGGATTAGTCTCATGTTGAAAATCAA
TAGTCCAGCTATATTTAATCATAAAACACTCACCATGCAA
GGGGGGCAGATACAGTCAGCAGAATAGAAGCATTCCAAGC
AAGTAATATCTGAATTTGAACACTCAAACTTGTTAAAACA
CGGCACTCCTAAAAACTCTAGATCAGCAGAGCCCATAGAT
AGAGGTTCCCACCATCCACCAGCAAGAGTTCAGGACATGC
AATCCTTTCACATCAGAGTCCCTTCAGGATGGTTAAAGTT
AGATCTGTGCACCTGCAACACTGCTCATGCTACATCAACT
TGAATCCAGCCTCTGCTCCCAGTCTTACCACATGAGTTCT
ACATAGCTTATATGGGTTAGCTTTCCAGCTGGGGTGGGGA
AAAGAGAAGGTTCTTTAATTAGACACGCACCCTATGCTTA
AACGTGTTCCATTTGAGAAGCCATAAACAAAAAGTCTATT
TTTCTTTATTGCTGATATATTTTGTTATCAACTCATTATC
CCATTGTGGGTGATTCTAGCTAAGAATGATCAAAGCAATA
AAGATACTTAAGCTTGGAGTAGGGTAGGGGAACTACAAAA
AGGAAAATCCCTGCACCATCATCACATTGGACTGGGGGAG
GTAGTTTATTAAAACCATTTCTTTTCTTCTTCTTCTTCTT
TTTTTTTTTTTTTTTTAAAGAGACAGGGTCTTGCTCTGTT
GCCTAGGCTAGACTCAAACACTGGGGCTCAAGCAATCCTC
CCGCCTCAGCCTAAGTAGCTGGGACTACAGGCGCATGCCA
CTACTTCCAGCTCACAACTTCTTCTTAATTAGGGTTTTAT
ATTTCCCAACTGGAAAGAACCACCTTGTGAGTTTATTACC
AAGAAATTGAAATTAAACTCTTAAATTGGGTAAGTGACTT
AAGACTAAGTCTTAAGTCTTAAGACTAAGAATACTAATTG
CATAGTGCATATATTGAAACACAGAGCACAAACTGCTGAG
CAACTCATCTCACCAAACCTAAGAAGGAAACTGGAACAAA
GATTAGAATCATTCCACATTTCATAGCAGGCCCACTGATT
TCTGCTTGCCCATGTTAGAACACCTCCAAAGGAGACTGCC
TGATTCTGACATGAAAGAAAACAGTAGTTAATTCTTCAAA
ATCCTTTTTTCATTAAATACATAAGTTTTTATAAACCCTG
ATTCCCTCCCTCCACCCCTGCCCTAAAAAACAGTGTTTCT
TACCCAGTGTAATCCCGTTTAGAGTTTTTCCTTCTATAGA
GGACAGCCAGAATCATGCTGATGAGCAGAGTGAGACCTAG
GACCACAGCAGTAACTATGCCCACCACTACCCAAACTGGA
AACACAGGCAAATTCTCTAGAGAAAAAGAACAAAATAGTT
TGGTTTTTGTTTTGTTTTGTTTTTTTGAGACGGAGTCTCG
CTCTGTCGCCCAGGCTGGAGTGCAGTGGCCGGATCTCAGC
TCACTGCAAGCTCCGCCTCCCGGGTTCACGCCATTCTCCT
GCCTCAGCCTCCCCAGGCGCCCGCCACCTCGCCCGGCTAG
TTTTTTGTATTTTTTAGTAGAGACGGGGTTTCACTGTGTT
AGCCAGGATGGTCTCGATCTCCTGACCTCGTGATCCGCCC
GTCTCGGCCTCCCAAAGTGCTGGGATTACAGGCTTGAGCC
ACCGCGCCCAGCCAAGAACAAAATAGTTTTAAGGTACATT
GCTACAGAGAGAAAACATGAAATTTTATTAAATTAACAAG
CAAGTATTTTCATTTAGCAGTTACTGTACCCTCTTTTATT
ATACAAACTATGAGATCCCACTGTCTATCCTATTACTATG
TAATTCATGACATGTGAATATTAGATGAGAAAGAATGAAC
TACGGAACTAAGCATTTCTACACCTACAATCCCTCTCAGT
GCTCTAACGAAAAACTGGAGGTATGAATTTACCTGGATCT
ACTCTCCGACAAAGCAGACTTTGTCTCAAAAATGAGACAC
CAGAACCTGCATTTCCTGTTTGTTCTCAAAATCAAAAGGG
AGAAATAACTGTGCTGTTGTTGAAAACTTTCTCCTGGAGA
GTATAAAACAGTATGAATCTCCTTCTTTCCCACTGTCCAT
CACATCCAAACATAATGAATTTGGTCTTTCTTCTGATTAA
CACTGAAAAATTAATATTCCTGAAATTAGACTAATAGGCT
CCAGACGGTAGGAATAAAAATGGAGAACCAGCCACTCTGG
GTCAGAATGAGCAACAGTTCCCCAATTCCAAGTGTGTTTG
GTAGAGCCACAGGATCACGGCAACAGGGAGCACAACTGTA
CGGCAAAAATCCTCCCTCCAAACCCACCATGAAATGCAAC
TCTGGTTCTCCATCCAAACATGAGATAAAGGAGACTGCAT
TATTACTGCGAAAATACTCAAGGAAGTACCTTTTTCTACG
ACATAGAGCCTAATGTGTCCAGGCTGGACAACGATGTCAG
GAGGGTTTTTGACATCACAAATATAGGTGCCATTGTGTAT
AAACTGCATATTTTCTATGTTGATTGATGCATCTTTCTTG
TCAAGGTCTCCAGCCCAGCTGATTCTGTCTTTAAATGGTG
GATAATTCCCAGGGTACACTTGCCCTTGGGAGTAGTGGAA
AAACTGCAATTAGAAAAAAGGAACACATGAACTATTCTCA
AAGGCAGAATTCCTAAACTCTGTAATGTGCATGCTATGAA
AGGTTCTTTTAAAGACTTCATACTGAAAGAAATGCAACAT
CATACTACAAATCACAAGTTATGGAATCTAAGCCAGATAG
AAGTTTAGAGATCATGGGACTCAACTCTGCCAGGTTTCAA
TGAAAGAATCAGACTCACACGTCATCTCGAATCCTCTCAG
TATTTCACTGATATAATTATTACCACCCATAATTTTATAA
AAGACAAAATGGAGACTTAAGAGAAGCCATTTTCCCAAGG
TCCCAATGATAGTAACTGGGGACCCAGAGTAAAATTTAGA
CCCATCTGAGTCTTCAAAGTCAATGTTCTTCCAATAACAC
CATAATTGAGCCCAGTGATCCCTAAGGCTTCAGAAAGCTT
AGTGTTCACTTAGCTTACCACTAAGATACACAAAGGCACA
AAGGAAAAGAATCCTAAATATCTCAGATCAGCTAATCTGA
GTTTCTCCCTCTTCCTTCTGGTTTCCCATGGAGAAGTCAT
GGGTGTGTGAAAGGAACAAAGTCCAGATAACACAAGATAC
TCTTTTGAAAGTTCAGCCTTTGACCCCTTTCTCTTTCCAC
TCCTCACTCTCTCCTCAGTCCTGCTTTCAGCAAAGGAACT
GTCTTCTCAAAGTAACCTTGTCAAATTCAGCACCTGGAAG
CAGGGTTAAGGCCCAGTGGGAGGGGATCTATCCTCACACT
TGGCTCTAATCCAAGCAGCTATGCTGGAGGCCTGATGTCT
GGTTCATGGCCCGGGTGATGGTGGAGCTGGGGATAGAAAC
CAGCTCTATTAGCAATGCAAACAGAACATTTTCAGAACTG
TTTGAGCATGCTGAAAACACCAGTGCAGACTCATCCATTC
CCATGATTTAATGATCATCTGGATTTTCTTAACTCCCAGA
CCTCTCATCAATAGCGTCCCGTAAGCTCTAGACTCCTCGC
CCAACTGCCTACTCACTTTACCACCTGACTGCCCCTCTCC
CCCAAGCTTGTCACCTTCTCTTACAAACTTTATCTTCCCA
TCTTCATGTATCCCATCTTCACTGATGGCTACCGTTTCTT
TCCCAAACCATAAATCTTGAAGTAATCCTTGATTCTCTTT
CTTCCCATCCAGTTAATCCCCCAGTATTGTCAATTTGTCT
CATTAGTTTCTCTCAGTTCTCCCTTCTCTCTATTCAGTTC
CCAATGACAATGTCTGTTTTTATGCTTTCATTATCTTGGG
CCTCTTAACTGGTATGTCTAACTCATCATCTTCCACAATG
CCTAAATGATCACTGATAAAGAATAATGGTTATTATTATA
ACATTTATCAAATATTTACCCTGCATTTCATATGATCTAA
ATGCCTGTTAAGAACGCTGAAGGGTCTGGGATTTTATCCT
ACTTACAAGCTAACAAAGTTAGTTGGCCACATGTTCATAC
ATGGCTGACAGAAGACACAGACTCCTGTGAAATCTTCACT
CCCAGGAAGAAGACTCAGAAACAAAGAACCTTATGAGCAG
AAAGCATGTGTTTGTTCCCCTTGCCCCCCAAGTCCCACAG
CCATGACATGGAGGGGCTCACATGGATGTTGTGCAGGCAG
GGGCATTATATCACAGCGGAGTAACCCCAAGCTCAGGGAA
CACAAATCTCTTACAAGGGGCAGAAGACATGTCTGACTTT
AGCCCTGAATGGAGACACTACCTTCACTATACTCAAGAAT
AAACAAACCTGTCCTCTGCTCCAGAGGGAAATATCATCTC
TGCTTTCCAAGGCTAGTTACTGCACAAACAAAGTCCAGAA
CAAAGGCAGCCAGTGCCTTTGCTAGCAAGGTGTGCAAAAA
TGTGAAAGACCCACGGAAAACTGTCTCCCAACAACTCTCC
AACCCTCACAACCACCCTGCAAGGTAAGACTCACCTACCT
GATATTTCATCAACAGGGAATGTGAGGCTCAGGAAACCTT
GGTTACTTTCCCAAAGTTACAAGTTTTAGAGATGGAGTTC
AAACTCAGCTTTGATTTCAAAGCTTATGCTATTTTCAATG
TTTAATGCCTCTTGGGTGAGATCATGTCTTATCTGTTCAA
AGTCCTTCACTCTCTCTTCTTCACCAGAAAAATGAACCAT
AAACTCTCAGCTTTGCAAACGAATCCTTACATCATCAGCT
CTCTGCATTCCCTTCCCACAACATCTCCACATATTCCCTG
CCTTACATTTGTGAACCAGCGGGGATGAACTACATGATGC
TGTTTCCCAGCACTGGGTCTAAGACAGCTCCCTCAGTCAG
GCTCCCTCATTGACTGGGGGCCATTTGAAGGCAGGGGATA
AGTTGTATTTATCTCTGTACTCCTTAGCACTTTGCACACA
GCCAGAACTACATAGTTAGCTGAACCAAACTGAGGAATAA
TGCCTTGGTCAAACCTTTGAGAGATGGAAATAAAACAGTG
AAAAATTCACAGAAAAGACTAGAATCATTATCAATCAATA
TTTTTAAAGTACAAGCCATGGTGCTAAAGCTATGAGGTAT
ACTAAAGATGTAAGATAGGCATGTCCTCTTAAAACACCCA
TATTCAGGATGAAGAAGAGGAAAATTGTCATATTAAGGGA
TCTGTATTACAGGAATGGCCCAGATAAGGGTAGTGAGTTT
TAAGGGCTAAAAGGTTTTTTTAAAAAAAGAGGCATTATGG
AGGAGACAGAAGGTAAAAATGGGGTACAGCTTAAATGACA
AGTGTTCAGAAGTAGGAAAACAAAGCACAAAGCATTTTTA
CTAAACTGGAAGTGATGCCGTAAGAGAACAGAAGCGTGGC
TAAAGTGGTAGGCTGGGCCAAACTGTAATGAGCTTTTAAT
TCTAGACAAATGTTGTCAGCAATGGGTATCTAAGTTTCTG
ACAACTTGCAGTGGAAAGGTGAAAGAACTGTTATAAGACT
ACGCACCTGCTGGCATATGAGGGTTGGATTGAAAGATGAA
AACACAGAAGCAGAAGAATAACAAGGGGTTACTGCACGAG
ACCACGCACACAGTTAACACTGCTCAATAGACAGCAGAGA
CACAGGAAGGCTGACAAAAAGCTAGATGCTAGAAACAAAG
TAGGAAGAACCAGCAAAGGTTCTTATTTCTTGGGGACAGA
AGGGAAGTGGTAAGGGACAGGGAAGGAAAGGGCAGAAAAC
ACAAAACAAAACAAAAATTGATCACAAAACTCATCTCTAG
ATGAACATAATTACACACCCCCCCCCCCACCAAAAAAAAA
AAAAAAAAAAAAGGCAAAGAAGGGAAACAGAAGGGAGAAA
AAATGAGTTCAGTTTCAGATATGTGGATCCTGAGGCCATG
GGACAAAAAAGCCATCTACAGTATGGCTTTTGAATATACT
GGGTTTGAATATACTTTTCCTGTAAAACCTACAAAAACAA
AAAAGCAACCCACTCATCTTATTAAATGTGTCCCGACATT
TTGGAATTAAAGGATCCTATGTCAATAACTGAACATGCTC
GGATTAACTGCAATCAGACTCGTGTGTAAGTATAAATTGA
TTAGCTAAAAATATTAATCAGAATTACAGCATGTTCTGAA
TAGTAAGCCTGAGTTATGTAAACCTTCATGGACCCACTTG
ACCAGACTGTTTCCAGCAGAAATGGAACTGCTCTTTAAAA
GAAAGTTATTACCTCTGGTGTCTTCCTGATGACTGCTTCA
TTTTCTGTGGACTTAAATAATGGCCCTCACACCAACTCTT
GCAAAAGACTTCAGTGGGAAATCTTTAAATGTTTAAATAG
TTCTTTGGATTCTCTTGAGTAAACTTATGTGTTTAATCTT
GCCTCTATGGGAACATTAGTGTATGTTCTATGCTGATGCC
ATATTTATGTGAAGCAGAGAATGCCTTTGTATGTCTTCCC
ACGATATCTGTATGGATCTCTGTGCTCACCATTATGGTTA
CTGTAAGGGAAGGCCTCTCTTATAAAGACCTCTAGACTAT
GCATTCTCCATAGGGCAGATTCTCCCCCAAGGGAGCAAAC
ACTTGCTCTTGGGTGGGAAGCTTTGAGAAAATCTTACTCT
TTTATATATAAAACAGATACAGAGGATATCTACCATATTA
AAATTTCATGGAAGGGGGCAGAGATTAAGAAAAAACGTCA
AAAGGCTCCTTTTAAAAATAAATTTTAAAAAATACTGAGA
AGCACTGCCTTAGGTAATCCCTAAAACCTATGAGGCAGTA
AATATTATTAGCAGAGTTTTCTACCTGAGAGAGAAATAAT
ATATAAGGGAAATCATACCGTATTGAACTTTCAACAATTC
TAACCTGTGTGGTGTGGCCACTGGTGAATAATCTTGAGTC
AGTGTCTCCCATCCTCCCCACCCTGTCTTCCACATAGAGC
TGTGAAGAGTAAATAGCATAGGCATATGACGGGCCCAACA
TCTAGGTGGTGATCAACAAATGTAACTCACCATTCAGAAG
AATTGGGTATTCTTTTTTTTTTTGAGACGGAGTCTCGCTC
TGTCACCCAGGCTGGAGTGCAGTGGCGCGATCTCCACTCA
CAGCAAGCTCCGCCTCCCGGGTTCATGCCATTCTCCCACC
TCAGCCTCCCGAGTAGCTGGGACTACAGGCACCTGCAACC
GCGCCCGGCTAATTTTTGTATTTTTAGTAGAGATGGGGTT
TCACCGTGTTAGCCAAGATGGTCTTGATCTCCTGACCTCG
TGATCTGCCCGTCTCGGCCGCCCAAAGTGCTGGGATTACA
GGCGTGAGCCACCGCGCCTAGCTGGGTATTCTTAAAGATA
GATGACAGACTGTCCTTGCTAAGTACTAACAACCTGAAAA
GTGCAACAGTACTAAAATATGTGCCAATATGTGAAGGGCA
TTCAACAGGCTGGGAGAGCAACAGTAACAACAAATTGTGT
ATATTAGTAACTCAAGAGCTAGACACTTTCCTGAGCACTT
GTCTTGTATAATCTTACTTTATCCTCCTAACACCCTTGTG
TGGGAGGTTTTATCATCTCCATTTTACAGACCAGAACCAG
GATAGTCAGTTCATGTTTAATAAACACCCACTGCATAACC
AGCACTCCACTAGTTACTAACTAACCTTTTTTTCAACCCT
CTGGTGCTGTATTTCTGTTACATCCTTCATCTTACTCCAA
AGTCAAGTATATATCAGCCTTCCTTCTAATCATCTCTGGG
TGACAGCAAGGATTGTTTTAGACATTTTTGAAGGCCCTAC
GTAACCCACTACATAGTAAGCTCCCAATCAATATTGCTAA
ATCAGATGGACTATATGCTAAATTAAAAAAAATAATCAAA
TCAGAAGGTACATACACACACATATATATAAAATCTGGTA
ATATGTAAAATAAATATCAATAAAAATGGGGCAATGAAAG
ATGAAAAGAAGGCCGGGCGCGGTGGCTCACGCCTGTAATC
CCAGCACTTTGGGAGGCCGAGGCGGGCGGATCACAAGGTC
AGGAGATTGAGACCACGGTGAAACCCCGTCTCTACTAAAA
ATACAAAAAATTAGCCGGGCGCGGTTGTGGGCGCCTGTAG
TCCCAGCTACTCGGGAGGCTAAGGCAGGAGAACGGCGTGA
ACCCGGGAGGCGGAGCTTGCAGTGAGTCGAGATCGCGCCA
CTGCACTCCAGCCTGGGCGACAGAGCGAGACTCCGTCTCA
AAAAAAAAAAAGAAAGATGAAAAGATGCAGGATAAATCCT
GATTAGAGTCAATTAAGATCAATTTCAGAATGGGATTTGA
TGGTGGAGAGGAACTGAGCAAAGACAAGGAAACCAGCTGC
ATTTAAGACATGCTGAACTTATTTTATCCTGAAGCAAGAG
AAGGGCCTTGAAGTCTATAATAGATAATAAATACACTCAT
TTTAGAAATGAACCATCAGAAAAATGGATCACTAATTATA
CAGCAGTAAAGAAACCTGTGAGGTAGGAGTAGCCAAGAGC
AGTCAAGCATTCTTACCGACACGGTAGTGTCAGCCCCCTC
TGGCTGGAAGCTCCACGTGACTGAGGTCAACCCGCCAGTC
TCATCAGTAGACTTGAACTTGCAGGTCAGCTTCCCTTGTG
TACCATTTGCCACGAAGATTTCTTTTGGTGTATATACTTC
CAAGGCTGATACTCCAGCTGTCACTGAAGAGAGAGGAATA
AGGGTAGTTAAAAGTAGGACTTAGCGAGGCCGGGCGCGGT
GGCTCAAGCCTGTAATCCCAGCACTTTGGGAGGCCGAGAC
GGGCGGATCACGAGGTCAGGAGATCGAGACCATACTGGCT
GACACAGTGAAACCCCGTCTCTACTAAAAAATACAAAAAA
CTAGCCAGGCGAGGTGGCGGGTGCCTGTAGTCCCAGCTAC
TCGGGAGGCTGAGGCAGGAGAATGGCGTGAACCCGGGAGG
CGGAGCTTGCAGTGAGCCAAGATCACGCCACTGCACTCCA
GCCTGGGCAGCAGAGCAAGACTCTGTCTCAAAAAAAAAAA
AAAAAAAAAAAGTAGGACTTAGCATGAATACCACTGCACA
TTTTTGCCAGACAAGAAAAGATACAGCAAAGTTACTAGAT
ATATACAGTAATTCATTGCCATTACATATTTCTGGCAGAA
TATTCTATAGCTAAGTTCAATCAGAATAGTACCATAAACA
GAATAATTGCTGATAGTTTAGGTTTGTATTGCTTTTTAGT
TAAGATATGCTTATTAGTTTGGCTATATTGAATATTTATT
TAACTAATAGACTTTTTAAAAGAGCAGTTTTAGGTTTACA
GAAACATTGAATGGAAGGTAGAATTCTCATATTCCCTCAC
TCCCCCATGGCCATACTGTTTCTCCTATTATTAACATCTG
GCATTAGTGCTATACATTTGTTTTAATTGATGAGCCAATA
TGGTTATATCATCGTTAACCAAAGTCCATAGTTTACATTA
GGATTTGAGTTAGTGTTGTAGATCCTATGGATTTTGACAA
AGGTGTGTAGTGACATCTCCACCATTACAGTATCATATAG
AATAGTTTCACTCCCTAAGCGTCTCCTGTGCTACACCTAT
TTATTCCTGCCCTCCTTTCCTGCACATCCCTGGCAAACAC
TGACCTTATACTGTCTCTATAGGTTTGCCTTTTCTAGAAT
GTTATCTAGTTAAAACCATGTAGCATGTAGCCTTTTAAGG
TTGGCTTCTTTCAGTTAGTAATATGCATTTAACTTTCTTC
CATGTCTTTGTGTGGCATAATATCTCATTTCTTTTTATTG
CTGAATAATATACAAATTGTATGGACATACCACAGTTTAT
TCATCCACCTTCTGAAGGACTTCTTGGTGGCTTCCCTGAT
GGTCTATTTTTAATGACGTGATGGGCGTATTTTTACTTCT
TTAAGTAGTTCTGATGCGCATCTGTTACGCAATTATCACA
CTGAACTCTTCTCATCATCCATGTATAATGCAATTAAAAC
TATCCTAAGATATAACTTGATTTTAAAGCCACATTTATTA
TTTAACTGATCCTTTTCTTATAAAGAACTTAAGGAAGAAA
AATGCTTATTTTGGTTTTGTTAGTGAAACCATACCTACCA
TAAGATTTCACTGTGCTAGGTAAGTAAACAGCTGATTACA
CCGTATATCACGTTTTCATTTTACCCATCAAGTTTTGTCA
GTTAGCCTAAGCCCAGGAAATAGTAATTAAAATGTGTCTA
CCACTTGGAATATAAAAATGGCTCTTTTTTCAAGATCTGC
AATCACAGGCAACTGCAGGAATTGTTAAGGACTGTTGCTA
AAAGTATTTGCCAAATTGTTAAAGATTGCTAACTTGAACA
TGCTGCTATAAAAGCAATGCTTTCACAGACAAAATGAAAG
TCAGAAAAAGAAAAAACTTATTTGGCCTAAAATTGGTAAC
TTAAAAATATCCATCTTCGATATTTTTTAAAGAAATAGTT
TGGAATAAATATCTGCAGTGTTGCAATTATTCTTAGAATG
TAACAGATGGGCAGAATAAGGAAGAGTATTGTCAGCCAGG
ACTGATGGTCATTTTCAGAATTTTTTCTCCTTGAAGACTT
AACTGACTCTCAGCCAAGGAGAACAAGAGTACTCCCCCAT
TACTCCCAACCATCTTGCAAATGTTTATTCTCAGGACACA
ATGGGCACTTTTGGCTATTCTTTTAAATAAACTGATAGCC
ATACTGCATCAAGCAGATTTTTTTTTCTGCTAAAGAGGGT
GGATTATTATTACAGGGAACAACAGATTATTATTTGTGGT
CCAAACCTCAAAACAAGCATTTCTTTCAGAGGAGATGCAA
ACAAAAGAGTTCCTTGCTATTGTGGGTAGGCAGAAAAGTA
GCCCCAGGGCACTTGGGTTCAAAATGAAGGACAAAGCACA
AGACTAGACTAGTGGACCAGCTTATTCCAGGAAGCAGCAC
TGGCTTGCAACCCTTATTCACTCTGTGTGATTTTGACTAG
TTTTCTCCATGGTGATGAGTACTGGAAAGCCACAGTCTCT
AAAGTCTATAAATAAGGTTTCTTAAGGATTTTCTCTTTCT
TTCTTTCTTTTTTTTTCTTTTCCCGAGTCTCAATCTTGTG
ACCCAGGCTGGCGTGCAGTGGCACAACCTCCGCCTCCTGG
GTTCAAGCAATTCTCCTGTCTCAGTCTCCTGAGTAGCTGG
GATTACAGATGCCTGCCACCATGCCTGGCTGATTTTTGTA
TTTTTAGTAGAGAAGGGGTTTCACCATGTTGGCCAGGCTG
GCCTCGAACTCCTGACCTCAGGTGATTCACCGGCCTCGGC
CTCGCAAAGTGCTGGGATTATAGGCGTGAGCCCCTGCACC
TGGCCTTCTCAAGGATTTTCTTAAACCAGATCCCTTCCTC
AAGGCATGGTTGCAAGACTTGTCATCCTGAAACATTATTT
AAAGATGGAATTAGACCACGCGTCCACGTTTACAGTCACA
GAATTTTGAGCAAAAAGACTAACCAAATTCCCAAACAGCT
TTTAGGCATCTATTTTAAGACAAAGATTTCGTTACACCAA
AGTTAGTTAATAAACAGGTGACTTTTTAAAAAACACACAA
CACTCTTTGGCTAATTTGAACGTGTAGCTCTTAGCCAGGA
TTATGAAATCCAAAGCTAGCCTATCAGCTAGCTCAAGAAA
AAGAAAATGACTCCACACACTGAGAAATTAGCTTCTTCCA
TCCCTGGCTATCTACACTTTTCTCTAATACTACTCTTGTC
ATCATTTTTGGAGATTTCATCAGTCGTAAGATAAACCTTC
TAAAACCTTAGTCTGTTTCTCTTCTCCAACAATCTGGGTA
AGATCAGGCCTATCCCAGCCACTCATTTCTACGGTCATAC
CTGTTCAATCAAATTTAGCCTAAAGCTGCCTCCTTACATA
TTTTAAGTTCAGCATAAGGGTTTTTCTGTACACTGTGAAA
CTATAACAAGTATAGGTGTAAACAGGCCATAGCCAATCAC
CTTGTGCCAATCACCGAGTTTTGGCCAATCAAATGTAGCC
AACTGTTCAGATTGTGTTCAAATAAGGCAAATGTCAAGCT
ATAATCAATGCAGCTGTTTCTGTACCTCACTCCCGTTTTC
TGTACATCACTTTCATTTTTCTGTACATAAATCTTCTTCC
ACCACATGGCTGTGCTGGCATCTCTGAGACTACCTTGGCT
CAGAAGGCTGCCCAATTCGCAATTCATTCATTGTTCAATT
AAACTCCGTTAAATTTAAATTCAGCTGAAGTTTTTATTTT
ATCATACCCTAAACCAGGGCTTCTCAACCTCAGCACTACT
GGCATGCCTTGTAGGATGCTGAGCAGCACCCCGGCCTCTA
CCAGATGACAGCAGTATCTCCTCTACCTCCAGTTATGACA
ACCAAAAACGTCCCCAGACATTGCAAATGCCTCCTCAGAG
GCGAAACCCCCCGGCTGAGAATCACTAGCTCTAGACCCTA
TCATCAGTACCTGCACCCACTCCAGAATCACAGTTTCAGG
CTTCTCTACTCCCTAACTGACCACCTCTTAGCTTTCCAAT
ATCCTCCAAAACCCTGAGTTCGTTGATCCCTAAGCTGCAT
CAAAAACTAAAATCCCAGCATGTCTTCATTTGCTTTACTC
AGATTAAACCCCATAAGCCACCATTATACTCACAGCCTAG
AATACACAATCAGCTTTCTTGCTTCTCCCTTCAGGGCCTT
CATGTGGCCAAACGTCTATCCTGGTTAAATTCAATTCTTT
ACCCACTCTGCATCTCCATCAGGGTGGCTGACCACAGCTG
GACAAAAGCACACAATCCCACTGACTATTTTCGCCTTAAA
TTTATGGTCACTAATCTCAAAGGGACTCAATGCTGTCTGG
CAATCCATCCACATTGCCCTAATCCATCTGCTTTCTATTT
CCCTAGAGAACTATTTTAAACCTTCCTCTCTAACCTCAAA
TTTCCACTTCCTCTGGTTTCTCACTACCAGCTAATGACTG
AGCTGCTTATTTCATTGAGAAAACAGAAGCAATGAGAAGA
GAACCTCCCTGTGTCCAGATACCATAGCTACCCACCTCCC
TGCATCTGTGCCCATTCTGCTTTCCTTGCACTCCTATGAA
GAAAGTGTCTGTCTGCATTCCTCTCAGGATGAACCTCTCT
ATTGCACATTGCATCTCATCTCTTGCCTACCTAAGGACAT
TCATTGATCCAGCAATTCTCCCTCTTCTGAATTTTTCACT
CACTACTGAATTACCACCAGCAGCAATATAAACATACATA
TTTATATTTATACCCCAGGTTTAGAGAAAAAAATCTTGAC
CCTGCATCTCCCTGTAGCTCTGGCCCCTTTGTCCTCCTTT
ATTTTACCAATCTTGAAAGAACTGTCTGTACACATGGTGT
CCAATTTCTCTCCTCCTCTGTTCTCTTGAATAAATCCAAT
TTAGGCTTTCATCTCCGTTACTCCATAGAAATTGTTTTTG
TTAAGGAATGCAATGACCTCCATGATTAATTCTCAAGTCT
TGTCTTATTTCCCTATCTGAAACCTCTGACAGTTACTCCC
TCCTAAAACTTTTTGTTTTGTTTTTTAACAGTTTAGCTTT
TGGAATGCCTCTCCCTCTTGATTCTCTTATCTCATTGACT
GCTCATTCCCTGGTTCTCCTGACTTCTATATGATTAAGAG
CCCAAATCATTTCTCTGACAGCTTGTCTATTTAACATTCC
TTCTCTTGGTGACCTCATCCAGTTTCAAATGCTCCCAAAT
GCTGATGACACCTGTATGCGCGCACACACACACACACACA
CACACACACACACACACACAGCCTATTCAACTTCGCTTGG
ATATAATTGGCATCATCTCAGATTTAATATGTCCAAATTA
AACTCCTGATTCCCAACCCCCAAACTTCCTTTTCATGGGC
TTCTCCAAATCAGTGAATGGCAACACTTGTTTTCTAGTGG
CTGAGACCAAAATCCTGAACTAGTTTGTGACTCCTCTCAT
TTGCACAACTTTCCTCCAAGCTGTCAGCTACACATGTCTT
CTCTACTTAGAAACCTATCTAGAAACTGCTCTCTCTCTCT
GCCTCATTTAGTGTCACCATGTTGGTCCAAGTCACTGTCA
TCTTTCACCTGGATTAAGTATTGAGAGCTTCCTAATTGGT
GTCTGCCTCCTCCAGCTTTCCCCACTTCACAGCAACTAGT
CCACAGAGAGGCCAAAGAAATCTCGTAAAAATTCAGGTCG
GATCATATCACTCTTCTACTGAAAATCCTCTAAGGGTATC
CCATCAGCCAGATCAGGCCAGTCCTCATGTGGCCCACAAA
GTCCTACATGAGCTAACTCCTGGCTACCTTCGGACCTCAC
TGCCTACCCTGACCCCCTCAAATATGTTGCAGCAGCCACC
CTGGTCACCATGTTTTTCCTCTGCCTATGGTGAGTGTACC
CCAGATAGAGAATGCTATGGACAAAGAGACCAAAGGTATC
CTAGGAAATCATGACGCATGGCCAACTGTGTCAAATGCTG
AGAGCTGGGTGCTCTACGTAGCTGACGGTAGGGAGAAATT
TCAGTGAAGATCCTTGCTTAAAACTGCACATGGTTTCCTT
GCACACAGCATCTAAAATTCAAATCAACTTTTGCCAAGCA
CAGAGCAGCAGTTTCTGACCAACTACGACGAGCACGAATG
GCATCTTGTTAGAACTGTTCTCCTGTGTGGGTCAAGAGAG
AAACGAAATCACAGGTTTCCCTCTCAGGCTGTATTCCATG
CAGTCCGAGCAAGGGATGTGCTCACTGGTTTCTTAAACAA
TTGGGAATGGTTGGCTTTGTCCATTCCCCTGTCTTTTTTT
AAATGACTAGGAGTATTATGGGAATACATAGTAAAATTAT
TGTTGAATTCAGACAGCTCATCTGCAGAGTCATAAAAGAC
AGTTTTAAGGGGCTAGTTAAAATGGCTAAAAATGCAAATG
TAAAGACCATTGAGATATACAGAAACTATTGTTCTAATCT
ATATTCCATGTCACTAAAGACTAGAATCTCAATCTGAATA
AGATATTAAATAGGTTTCTTTGAGGCCGAGGATTTATAAT
TATGGCATGGTGGCAAAAATGGCTGTGAAATGTATTACTA
CATTTGGTTCAAGCTTTGGTTCAAAAACTCATAGATGGAT
TTTAAAAAGCCTGTTGATTCCTGAATAAAACCAATTGCTT
TGGGAATAAAAACACAGAAATGAAATGAAATAAAACAGAT
TAAATGATATACAAACGTTTTCATATCCTGCCAACTTTGG
ATTCTGAGCTCCACATAAACTTGCAAACAAACATCAACAT
GGAAATGAGAGTTACCGAGCTTACTTTCTCTCTGGGGTAC
GGTTTTATAAGGAGGGGAGAATCCTGCTGAGTTATGCTAG
AGTTTAAAGGGCAAGAATATAAACAAATAAAATCCAAATA
ACCCTTCTCTTAGAGTACTCTGGGGAATAAGCTTTCTAAA
ATGTACTGCGTTACTCAGAGGTATCATTTAGCAATGAAGT
AAGTGATATACTGACTCTTAAAATGGGCGATCAATTCAAA
TGAAAAAAGCCCGCGAAGTCATTTGACAAGTAATCAAAAA
GTCTGTGGAATCATCTGACTAGAGGTCATTTTTACAATAA
TCAAAGGATATTCAAAATGTAATATTCTTACAATTTGGAT
GGACAACCAGAACATTTCAGAAAGAAAAAAAAAAAAGTAA
AGATGGAAAACAAAACAATATCCATCACAATCACAAAGAA
AAAGGCAAATTCAAGAATGGTTCACCTAAGAGGCTATTTC
CTGACATCACTGACCTATTTCAATATTCTGAATGACTGAA
ACAACAGTGTAAATAATGTCTCCCAACTACATGCCAAGAT
GATCTTACTCCAAGTAAATTCAAACTCTCATACCATAAAA
TCACTTGAAATACACTGTGGCAGCATTATTAGGAACAAAT
AAACACGTTCACAGCAGGAAACACAGGCAGGGATATTGAA
GCTGTTACTGGTTGAAGCAATTCCATGTCATGTTACTACT
GGGTCCATTTATAGCATACCGGTTTGTAAAAAACTTTACC
TTTTTTTTTTTTTTTTTTTTTTTTTGAGACAAAAGTCTTG
CTCTGTTCAGGCTGGAGTGCAGTGGAGCAATCTCAACTCA
CTGCAACCTCCGCCTCCTGGGTTCAAGTGATTCTCTGGCC
TCAACCTCCTGAGTAGCTGGGACTACAGGTGCGCACCACC
ACACCTAGCTCATTTTTCTATTTTTTTAAGTAGAGACGGG
GTTTCACCATGTTGGTCAGGCTGGTCTTGAACTCCTGACC
TCAAGTGATTCACCCGCCTTGGCCTCCCAAAGTGCTGGGA
TTAAAGGTGTAAGCCACCTCACGCGGCCCCTAGAAACCTT
ATCTTTTTAACACACCTCGTTAAGGTCTTCCTTGTAATTG
AAAAAGGCTTTTGTTTTGAAATTTTTTAAGCACTTTGATG
TTACCAGTATAAACTCCTGCTTAAAAGAGTACAATCAAGC
AATCTATTTAAACAGCGTTCTGACCTATCTCTTGTTCTCT
CTTGGTACACAGCAAGAGTCTGATATTGTAATATTTCCTA
GTAAGCAAAAATATGACCTTTTAAAACATACTAAGAGAGA
GGAACAAAAGAGAATACTAAATATAAATTCAGGGTAGTAG
TTACAACTGGAACAGGGTGGAGGAGGCAGGAAGTGAAAGG
TACACACTATTGGTAATGTTTTATTTCCTAGGCTGGTCAT
GAGTACATGGGTGCTCATTTTAATACTGACAGTGTAAACT
GTACACACATACACTCTTTGTATATATTTTACTTCTTACA
ATAAAAATTCTACAAAAGAGAGAGACAGGAAGACATTAGT
AAAGCAATAAAAGATTTACTTTTTAAGTTTCAGAATGCTC
CAGTGAAAATTCCACACGATTCCCTCACAGTGTTTACTGT
GACTTCTACAATCAGGCTGGATGAAGTAAAGCTGACTCGA
TGACGTGTGCTGTGGAGATAATGCATGCACAGAGCTGTCT
TGCTGCCACTGTGGGGTCAGACTCAAATCTCTCCTGGGAA
CAGGGCCACCCTGCAGCTGAAGTGGGCTCTTTCCTCCCGC
GAATCAGGGCTGCTATTGTAGACCTCTCTCGGCTGGATGG
CACAAAGTAGGGGAGGGCTGCAAAAGTATACTCCATTCAA
CAAGCCCTAAGTATTAATAAACTAAGCTTTTCATTAGTCA
GGAACACACTCTTCTGTACTCTTTGTCTAAAGTTATGCTT
CAGGCCTTAATCTCAGGGACTTCCTCCTAGCGTCTGCCCT
ACACTCCCCACCCTGTGCTCCCAGGCATCCTGTCCTTTCC
TTGTCAATGCTCTCCTCACACCCCACTTAAATGACCGGCT
GTCTGCACCCCTCAGAGGGCAAAGGGCTGTGTCTACCTTG
TTTACCATTATATCCTCATTACCTGACAAATGCCTAGCCC
TTTCACAATGTGTTCAACAAACATTTGTTTGAATGTCAGG
AAAAATGAATGAATCAGTGAATGAATGAATGAATGAATGA
ATAATACAATATATCAAACTAAACTCAGATAAGCTCAGCC
ATAAAAATCAACTTGCTCTACAACAAATGGCTTCAGCATA
ATGCCCAACATAAAAAGTGTCTGAGGAGATGATTTGGGGT
CAACTTTGAACGCTGACACTACTTTGGAGGATGCCTAGAT
ACGTTTCCTCCAAGAATCATCTTTCTGTGTGAGAGAATCA
TCCCAAAGGAGACTTACCTTTTGAAACATTTGATTACAAA
AAAAAAAAAAAAAAAATCCAGCCAGACAAGGTGGCTCACA
CCTGTAATCCCAGCATTTTGGGGGACGGAGACAGGAGGAT
GGTTTGAGCCCTGGAGTTCAAGACCAGCCCTCATCTTTAC
AAAAAAATATTAGCTGGGCATAGTGACTCAAACCTGTGAT
CTCATGATCTCAGCTACTCAGGGGGCTGAGATAGGGAGGA
TTGCCTGGGCCTGGGAGGAGGAGGCTGCAGTGAGCTGTGA
TTGTGCCACTACACTCCAGCCTGGGTGACAGAGTGAGACT
GTCCAAAAAAACAAAAAACAAAAAACAAAACAAACAAACA
AACAAAAAAACCATGTACTTTTACTAACACACAAGATTAC
CAAATCCCTCTCAGAGTCAATTCCTTCCGCTCATGATCGA
TGTCCAGCTGGCCACATATCTATCCTTAACCTTTTTTGTA
CCAACAAAGATCTTTCTGTTTCTCAAATGAGAAATGCTCA
AAGGGTCCTGAATCAGGCCAGTCATTGAACTAATCACTTG
ACTTTTTAAAGCCCTGGGATTTCTTCTTGCCCTCCTCTAT
ATATGTACTGTTCATCTCTCTCTCTCTCCTGCGAATGGTC
TCCTTTCTTCAATCAACCATTCATTATTTCAACACACACT
GAGACTCAGCCTCTACTCGAATGTACTGACAGTCTAGTGG
AGACAAATAAACAAACATCTACAGTGCGGCTGCAGAAGCA
CCGTGCATGGCCGCTGGGATGCACAAAGTGCATTAGGAGA
TTTTCCACAGCGCAGGGCTTCCATTAAATACTAAAGGCTC
AAAACACGAAGCAGGCAACACAAATGCCCCAGTTGCAGTT
AGCTTGAATTGTATCATCTGCATAAAGCATCCAAACATTT
CTCAGTTCTTAGCAAGCAGATGAAAATAAGGAACTTTTGG
TAGGAAAAATCAGATTTTACCTCTGCTAGAGTACAGTGGG
CTAAAATGCTTAACATAAAGAACATGTTGAAAGCTCTGGA
GGCACAGCTGATAGATAGGAAAATAACACTCTCACATATT
TTACACTTCCCAGGTGCTGAAATGGCATATTAAAAATGCT
CTTCAGGAAAAAGACCACTGTACCTTAATCTATCTTTCTG
AGCTCTCAAATCTTATCAGGTTTATAGTATGTTTGAAGAT
ATATGAACCAAAATTTAATTGAAACCAGAAAAGGCCAATA
CAATTATTACTACAAGGACAGAACAAGAGATTGGAAACAA
TACGCCTATGGTTGATGGCAATAAGAGTATATTCCTCTCC
TCCAAAATACAGCAAACTTTTTAAAAATTTAAAAATATTG
CCTACTGAAACTACTGAAAAAATATTAAATTACTCTATAT
GATATCATAATAATAGATATATATCATTGTACATCTGTAG
AAACCCATACAGATGATGTGTTATCATCATTATCAACTCT
AGGTTCATCAACTGTAACAATGTATCACTCTGGTGAGGGA
TACTGATAATAGGAGAAGCCATGCAGGAGATAGATGGGAA
ATCTGTACCTTCTGCTCTATTTTGCTGTAAACCAAAAACT
TCTCTAAACAGTCTAAGTCTTAAAAGAATAGTAGTGCCTG
GGTCCCACCCTTACCTCCAGGAATTCTGATTTAATTGGTA
AGGGGGATGGCCTGGGTATCAGGAATTTTAAAAGGCCCCC
AGGTGATTTGAAACATGTAATTACTACCCAGCACACAAAT
GAGATGTTGGGACTTCACTTATGATGCTATTATACAATAA
GACCATGCCTGAAGCAGATGAGCCACACCTTGCCTGGCAT
TTGACTGACTGCAGGTATAGGTATGTTCACTTGTAAAATA
TGTATTAGTGCACATGCATGAACCTGAACTTTTCAAAATA
CCAGGGCAGTGCTCTACTCAGCTTCTTTTTTTTTGAGACG
GAGTCTCTGTCACCCAGGCTGGAGTGCAGTGGCCAGATCT
CAGCTCACTGCAAGCTCCGCCTCCCAGGTTTACGCCATTC
TCCTGCCTCAGCCTCCCAAAAGTAGCTGGGACTACAGGCG
CCCGCCACCTCGCCTGGCTAGTATTTTTTGTATTTTTTAG
TAGAGACGGGGTTTCACCGTGTTAGCCAGGATGGTCTCGA
TCTCCTGACCTCGTGATCCGCCCGTCTCGGCCTCCCAAAG
TGCTGGGATTACAGGCTTGAGCCACCGTGCCCGGCCTTCA
GCTTCTTAATCAATAACACACTTGTATAAGTTTCCATGTC
GACAGAGAAAAATTACAAAAATCTACTTTATTCTGAAGAC
TGCACTGGCAGCCTGAGTTAACACAACATTGGTGTCCAAA
GTCCACAAATTATATATAAAACCACCCACAAGTGTGTGTG
CTATTTTTTATTGTGATTTTAATGGTTTAAAATGTACTTT
GGAAACAAATGAAATATGCACTAAGCATTTGGAAGCTCTG
AAGTGCAGCTGTGCAGGTGCCGTGGCTCACGCCTGTAATC
CCAGCACTTTGGGAGGCTGAGATGGGTGGATCACTTGAGC
TCAGGAGTTCAAGACCAGCCTGGGCAACATGGTGAAACTC
CATCTCTACCAAAAATACAAAAAGTTAGCCGAGCCTATGG
CACACACCTGTAGTCTCAGCTACTTGGGAGGCTGAGCGGG
GAGGATCGCTTGAGCCCAGGAGGCAGAGGTTGCAGCAAAT
GGAGATCGGGCCACTGCCCTCCAGCCTGGGTGACAGAGTG
AGACCGTCTCAAATAAATAAAGCTCAGCTGCTAGAATCTA
CTGAAGAGAGCTTGAAAATCTCTGTTCTGCTTGGTTTTAA
GAAATTCAAAGGCCGGGCGTGGTGGCTCACACCTGTAATC
CCAACACTTTGGGAAGCTGAGGCGGGTGGTTCACCTGAGG
TCAGGAGTTTGAGACCAACTGGACAACATGGTGAAACACT
GTCTCTACCAAAAATACGAAAATTCGCCAGGTGTTATGGC
GGGCGCCTGTAATCCCAGCTACCTGGGAGACTGAGGTAGG
AGAATCGCTTAAACCCGGGAGGCGGAGGCTGCAGTGAGCC
AAGATCGCATCACTGCACTCCAGCCTGGGTGACAGAGTGA
GACTCCGTCTCCAAAAAAAAAAAAAGAAAGAAAGAAATTC
AAGTTTACTTCACGGTGTAAAACCAGTCTGCTGCAGCTGG
ACAAACGGCCTAACCACAAACCAATCACCCAGGGGAAGGT
AAATTAAATGGAGAAAGAAATACTTCGCCTTCGTTACAGC
TGTGAGTACTTTCAAGATGTGTTTACGGTAGAGTTATCCT
TTGGACACGTTCTTAATGAGATCTGAATTTAACGCAGATT
TGTCCATGACAATTTCCTATTGAAAATACATTTAAAAGCT
CCTCCATTGCATCATAAAGTCCATAATTATCAGCATGGCA
CACTAGGCTTTTCAAAGTAACCCTCCTTTTCCTGCTTTAC
ATTTGGCAAAGCCTGTTGGTGGTGAGCTGGTATCAGCTTG
CTCTCACTTCCCTAACATGCCACGCAGCCAGCATATCTCG
GGGCTGCACTAACACAGCTTGGAACGAGGCCGACCTCTGA
AAGTTTACAGAATTTCAAGACTCCACCTGAACGTGATTTT
GGTAAAGCCCTCCCTGATCTCGCCACCTCTTCTTCTGCCA
CACTCTTCAGTATTTCTCACACGACTCTGGCTGCAGTCTA
CTGAAGACACACCTTTCAGTGAAAAGCACAATCTCCCCTG
CAATTAACTCCAGCTCCCCTGTTAGACTCACAACTCCTTG
AGCCATGGAACTACACCTTAACTTGCCTTCGGTGTGCCCA
GCACCTACTACACTTCCTGGTGGTCAGAGAGCTCTCAAAG
AACATTTCAAAAGGAGTGAACAGATAACACCGAATTTTTT
GGTTCCCTGGAAAGTGAAGTTATAATTAATGAAACATATA
AGCACTATTTTTTTTCCTAAAATAAGGAAACCAATCTGCC
CTTAAATGGATGCCTAACTCCAGTCAAGCTCTCTCTGGCT
CCTAGAAAAATCTGGCAAAAAAGCACAGGTTAATCAGCAC
TGATTTGTCACTGCCAGAAAGAGTTCAAAGGGTAAACACT
CACCCTTGAACAGAAAGTAAAATATGAGTAAGGAAGGGAA
ACATCTGCCCCTGCTTCCTATTGAGATGCTGGCTTTATCA
GAATTTTTAAAAGAGAGTATCAATTGAACAATTCATTTAT
TGAATAGATAGTAAATCCTAAGTTCTGAGTGGGACGAGTC
TCATTAGATACTGTACATGGAAATATACACAACAGTGTAT
ATAACAAACTGTGTCCCTACAGTATGCAGGGTATGGCACA
GTGCAGGGCATGGGAAAATGGCCCTCCAAGCAGGCAGTCG
GCACTACCTGGTCTGTATCTTATTGTTTATGCCACCTTAC
CTTCCCTAAGATAAGTTCCTACTAAACTATCCCCCTAAAA
TAGCAAACAGACTATAGGTAGCTAATTAAAGTCAAAATTT
GAAAAATGAAGAGGTCAGGGAATATTTTATGAAAGATGCA
CTTGAACTTTATCTGGTATACTGAGAAGACTCAAAATAGA
TCGAAAGGGCATTTTGCAGAGACAGGAAAACGTGAGATGA
TGTTGAAAGATGAATTATGGAGATTAATTTGGCTAGAAGA
GAGGAAAAGTTTTCAGATGAAAAGGTAGTCTGAATTCAGA
TGAGCTAGAACTTGATCCTGTAGGAAGTGGGCACCACGGA
GGATTCTTAAGCAGGCCTGATATAGTAACAGTGGACTTTT
TGGTTGAGTCGTAAAGATACACAAAAAAGGGAGGAAAAGA
AGAGACATTTGGAATAATTATTGGAAAATTTATTGGAATA
ATTTTTTCCCAAAGGATTTTTGTTAGTTTCATTTTGCCTC
CAATACTGGAAAAACAGAAAAATTTCCATGAGTTGACTCA
TCTCTAAATCTTTCAAAAACAACACTACTAACAAATGAAA
TTATTTTTACATGTATAAACCTGCAAACTGACTTTAGATA
TGTGAGGGATATTTTTAAAAACTTAAGTATTGCATACATT
TAATTTCTTTTTTTTTGAGATGGAGTCTTATCCTGTCGCC
CATGCTGGAGTATAATGGTGCCATCTCGGCTCACTGCAAC
CTCCGCCTCCTGGGTTCAAGCGATTCTCCGGCCTCAGCCT
CCTGAGTAGCTGGAATTACAGCGTGAGCCACCACGCCCGC
CTAATTTTTTGCATCTTTAGTAAAGACGGGGTTTCACCAT
GTTGGCCAGGCTGGTCTCAAACTCCTGACCTCATGATCCA
CCCGCCTCAGCCTCCCAAAGTGCCAGGATTACAGACGTGA
GCCACCACACCCGGCGCATACATTTAATTTCTAATAGTAG
GTAATTCTACATGATTATATTTGTCAAATAACTACCCCAT
GTTCCTTGAAGTTATTTTTTTAAACATCACAACCATTTTG
ATGGGACTCCTACTAAAATGGTATTATTTTCCTTCTGTCT
TCATAAAAAGATAATATTGTGCATGAAAGTTTAAGGAGAA
ACATGGTAGTTGCCTAGCTTCAAAGAATTACCCACAAGAT
AGTTATTAATTACAAAGGGGGAAAAAAGCAGTTACTTTAG
AGTGGAGAAACATGGCAGACAACACCTTAACCAAGGATCA
AAGTCAACATTACCAGTAATGGAACAAAAGAGCAGCACCT
TTCTCCTTAGGTCAGGCACTGAGAAGAACAGAATATTACT
TCTGTGGTGTTCCTGCCAAACATGGATAGCCTAAATCATC
AGACACACCTGAATGAGGGGCAATCTACTATGTAAATGGC
TTATATAATATACATTAAAAATATTAATGTTAAACTTTAA
AGAAAACGACTCAGGAAATGCTGCAGACTACAGGTAATGA
AAGAGACATGATGGCTAAGTGAATTACGTGATTCTGGATT
TTCTTCTGCTCTAATGGACATTGCTGGATCAATGGGCATC
ATCCAAATAAAGTCTACATATTAGATAACAGTACTGCTAC
TGTTTCAATATTCATGTCCTAATTTTGATAATTTGATAAT
TACACCGTGGTTATATAACATTATGTCCTTAGTCTTCAGG
AAATACACGTTAAATTATTTAGAAATAAAGGAATGGCATT
TTTACTGCTCTCATGTGGAACAGAAACACATATACAAGGT
GGGAGGGGGAGGAAGGGGAGAGAAAGATTTAAGCAAATGT
AATAAAATATTAACATCTGAAAAACCTGGGTGGGCCGGGC
ACAGTGGCTCACGCCTATAATCCCAGCATTTTGGGAGGCT
GAGGCAGGCAGATCACCTGAGGTCAGGAGTTCGAGATCAG
CTTGACCAATATGATGAAACCCTGTCTCTACTAAAAATAC
AAAAATTAGCCGGGCGTTGGTGGCATGTGCCTGTAATCCC
AGCTACTTGGGAGGCTGAGACAGAATTGCTTGAACCTGGG
AGGCAGAGGTTGCAATGAGCCAAGATCGCGGCATTGCACT
CCAGCCTGGGCAACAAGAGCGAAACTCCATCTCAAAGAAG
AAAAGAAAAGAAAAACCTGGGTGAAGGATAGATGGTATTC
TTTGTGTTCTTTCTGAACCTTTCTGTAGTCAGAAATTTTA
TCAAAATAAAACTGCAAAAGAAAGAACTACAGTATTCCAT
TTAACCTTTATTCGGTAGCTCAGAACTTGTGTGGACATTA
GGGACATAATATAACTTAGTGTGCCCTCTGGGGCCACTAA
GGTATGTCGGACTATTTGCTCCTAGCCAGATGTCTCCAGC
CATGGTTATTTTTGAACTTTTGTAAATACTTTTAACATTC
TTATTGTCTACTCCATGCAGATCAGGCCAGGCCACTGCTG
ATTGCAGCTTGCCTCCAGTAGCCTCTCTTTCACTTCAAAT
TAATTGTTCTGTTATAGGCTTGAAAACTCATCTAGTTCAC
ATTCATTTTACAGATGAAAATACTCTAGCCCAAAAACGTA
TTGAAGGTATCCAGATCATAAAGAACAGAAACAGGATTTA
AACAATTCCGAAGTTCTTTTTTTGTGATATCATACTGATC
TGATCAGTGTATAAAATACAAATAGTCTCTTGGTGAAGAA
CTGTGTTACAGGTAAAGCTCAAGAACTTGAAGGAATGGGT
TTTGCCATACTAATCTTAGCTTCCTATTAGCCTTTTTTTT
GTTTACTTTCGAGTGGCCAAATATGCCTCTGCAGATTAGT
AAAGTGTTGATGTATTTCAAGATTTTCCCCTAAGCCTGCT
CTTTAACAAAGAAACCTACATGTTTCATAATCTCTGGATA
TTTTACATCTTACTGAGTTGGCTGCCTGTATTGCCTGAAG
TTTAGATTACTACTCGCTTTGATTTATATACACAGACAAC
AATTCAACAAAAGACTAAAAGAACACATGCCATTAAGTCA
TCTGAAACTGACTGTAGCTTAGAATGTACAACAAAATTTT
AGAGCACCTTGTTCCTCCAAAAGTATTTTTCCATATATTT
TCAGATAATTGAAAGAACTTTTTGCTTCCTGACTTACTGT
AAACATTTAATGGAATGAAGTATCTTGAATTTCTTGGGGT
CATTCTACCCAAAGGACTGGGATTTATTCCAGGGCTTCTG
AATGGCAAGAGTTGCCTGGAACAGCCAAATCCCTGAAATG
GTTGAAACTGCATTTTGAAAAGGGTGATATGAAACAACTT
TCAAGCCACAATGTCGTTTTGAGGTAATTTCCAAACCCAA
ATGTTTGTGTAAATTTCCATCAATGAGGGACTGTTTAAAG
TAGCTATAATACATCAACATAAGAGAATACCATAGTATCA
TAAGAAAAACTGAGGAAATTCTTTAGTGCTGGTATAGAAT
GATCTCAAGACATTATTAAATGAAAAGTACAAAATGTAAA
GCACATCATATACAAAAATTAACTCAAATAAAACACAAAC
TTATATGTAAGAGCTAAAACTATAAAACCCTTAGAAGAAA
ACATACGAGTAAGCTCTGTGATCTTGTATTAGGCAATGGT
TTCTTAGATACCACACCAAAGCATGAGTAACAAAATAAGT
AAAAGGTAAATTGGACTTACCCAAAATTTAAAACTTTTCT
GCTTTAAACTACCAAGAAAGCAAGAAGACATCCACAGAAT
GGGAGAAAATATTTGCAAATCATATATAAGAGACTTATAT
TCAAATATATAAAGAACACTTATAAATCAACGATGCAAAG
ATTAAACAATTTAAAAATGGATACTGTACATGAATATCGT
TTCTCCAAAGATATACATAGCCAATAAGCACTTAGTGGTG
CTCAAGGATCACTACGTCATTAGCAAAAAGGCATATTGGA
ACCACAATGAAATACTACTTCACACTCACTAGGATGGCTA
TATCAAAAAGATGGCACTAACCAGTAGCTGGAGAGGATGC
AGAGAAATTAGAACCCTCTACATTGTTGATGGGAACAGAA
ACGATGCAGCCTTTTGAAAAACAGTCTGGCGGGACCTCAA
ATGGTTAAACACAGAGTTATGATGACTCAACAGCAATCCT
AAGTACGCACACAAGAGAAAAACATATCCCTCATCTTATG
AATGGATAAACAAAATGTGGTATATTCACACAATGGAATA
TTATGGCTATAAAAAGAAATGAAATATTGATACATGCTAC
ATCATTAATGAAAACTGAAAATGTTATGCTAAGTGAAAGA
TGCCAGACAGAAAAGGCCCATATTATCTGATTCCATCCAT
ATGAAATTTCTAAAACTTGGAAACTCACAGATACAGAAAG
TAGATTAGTAGTTGCTAGGGGAAGACAGACTAAGCCCTAA
TGGATGTAAGGTTTCTTTATGGGGTGATGAAAGTGTTCTA
ATATTATATAATGATGGCTGCACCACACTGTGAATACACT
GAAAAACCACTGAATCCCACTTGAAATGGGCGAATTCCAC
AGTACGTGAATTATATCTCAACAAAACTTCTGTTTAAAAA
AAACAAGGCAGCTGTAGAACCATGTGTATGGTATGCTATC
ACTTATGTATGGATTTGCTCACATCTCCATAAAATATCTC
TGGAACCATACACAGGATACTAACATTGGGTTCCTCAGCA
AAGGGACAGGGGACTAGGAGGAAGACTTTTTATCATGTAT
TCTTTTTTAACTTTTGAACTATGTCAACATACTACTCTCT
AACATTTTTATTTAAACGTGAAATACAAGATCTGGTGTGG
TGGTTCACTCAGCACTTTAGGAGGCTGAGGCAGGAGGATC
ACTTGAGCCTAGGAGTTCTAGACCAGCCTGGGCAACATAG
TGAGACCCCTGTTTCTACAAAAAATTTTTTAAAAACTTGC
CAGGCATGGTGGCTCATGCTGTAAATCCCAGTTATTTGAG
AGACTGAGGCGGGAGGATTGCTTGAGCCTGGAAGGTTGAG
GCTGCAGTGAACTGAGATCGCACCACTGCACTCTGGCCTA
GACGACAGAGTGAGGCCCTGTCTCAAAAGAAAAAAAAAGG
GAATGAAATTAGAAAATGTTTTTAACAGACTAGTTCCTTC
TACTGGCTTAGCAATGCAAGGCTCTATGCAAAACAATACA
CTTGTGGGCTGCAAATGGTAATGAGTGTTAAAATTAGGCT
GAAACAAGAGAAGTATTTGTATAGTTTTCTTCTTCTATTG
TATAATTCTGGTTCCATTAATGTTTCCTGATTGATCTTCT
AACTCTCTATATATCTCACTGGCTCTCTGATGAACAAATT
TTCTGTCTCTTGTTTGGAGACCCAAACTGAATAAATTTCT
GCTATGAAGGATCAAATTCCCAAATTTCTTATAAAAATAA
AACCACAGCAAGAATAACAAACCTATTTTTTCTTAAATTT
TGTGATAAAGCTTCTCTCTACAAAAAGTTGTATTTTAGAG
GAAACTAAGAATGGTAAATCACCCTTAATTTAAGAATATA
TAGCCCTTAGGAAAAACCGGCTTAGAAACACATGTTCCAC
TCCTAAATTTCCATCCAAATGAATTAATATTGCCCTCTGA
AAGCCATTCCTCATTTTTCAACAACTTTGTCACAGAGCTC
GCCCACAAACAGGCTTCTAAAACAGGCCACTGAACCCCAC
CTCCACTCACAACAGGGGCAGAAGGAAATAGCACCCCCTT
GGTAAAGTTCTCCCTTCCATCTGATTCCAGGGTGCAGCCC
TTTCCATTTTGGAGAGCTCTGTGCTACAGATCTTATTCAA
CGTATGTACTGTCTTCACTCTTCTGTTATTGGTGCCGATG
CTGCCCACCCCTTTGCTGATGCAAACGGGGAGGGAGAGCT
GCTTTACAATGCTGCATAACATGCCAAGACAGCCTCAACT
CCCTCGCACGGCACACAGAGCCTTTCAAAGGCTGGCACCA
GGTTACCATTCCAGCCAGTTTATCGTTCTCATCTCACCCC
AGAGCCTACATTTCTGCCACATCAAACTTCTAGCCCTTTC
CCCAACACAGCACACTCTTTATTATTATAATAAAGAGTTT
TATTATTATATAAAGCATATTTGCTTTATATGCTCTCTCT
CAGTCTGAATGCCTTCTCCACCAACCCACTCCCGTTGGGC
CAACTCCCACTCTTCCTTCAAGGCAACTCCAAGGCAATCA
CCACTGCAAAGTCCTCCCTAACTCGTGGTCTCATCATAGA
TATTTTTTCTGAAGTATAAAGGAATTTTTTATTTTAAAAG
ACTTATAAAGGCATAAAAATTGGCATAGTTCATGTAATCG
AAGACACCACTGATGGTAAGACGCATTATTTTCTGTGTCA
CCAAGAAATAAAAATGCTGGCTATGACTCGCCAACAATTG
TAGGGCATAGCCCAATGTCAGAGATATTAAAATGTTAAAA
ACTGTGTCAGAATTAATGCAAGGCAGTAAACCACAAACCT
GAAAGGCATGTTGTCTTCCAACTATCAGTTAACCTATAAC
ACATCTCAATAATTGTTTTCCAGAGTCTCCCTGGCTTCTG
GCATCTAAGACTCTGAATTTTACTCAAATTTGGTTCTTCT
GTCTCTCGGTTCTTAGCTCAGAACTTAAAATCCAGGATAT
GCATAGGAAAATGAGTCCTATTTATTAAGTTTGAAAATAA
GAGTGCCCATTTATTCAAAACATGTTTAATAAAATACAAA
AAGAATACGATAAAATATAGAAATCAGTAATATCATGAAA
CTAAACAAAAACAAAAAAAGCTTCTTTACCCAGAGTGACC
CAGGCAATCAATACCCAACATTTCAGCATCAGTGTTAACT
CAAACTTAATAGAGACACTAAGCATTTTCAGTGTTTTTAA
AAGACACACAGGATATTCCCTGTGGTCAAGGTTCCAAAAA
CATTCTTGACATTAGTCTGCTGAATCTTCTATTCACACTA
CTAGTAACATGGTGTTTAGTACAATGCAAGGTTTTTGCCC
CATAACATAAACAATGACAAGCACTTAAAAATATATTTGT
GGCCAGGCATGGTGGCTCACGAAGTCAGGAGATCGAGACC
ATCCTGGCTAACACGGTGAAACCCCGTCTCTAATAAATGT
ACAAAAAATTAGCCGGGCGAGGTGGCAGGCGCCTGTGGTC
CCAGCTACTCGGGAGGCTGAGGCAGGAGAATGACGTAGAC
CCGGGAGGCGGAGCTTGCAGTGAGCTGAGATCGCGCCACT
GCACTCCAGCCTGGGCAACAGAGTGAGACTCCATCTCAAA
AAAAAAAAAAAAAAAAAGAAAATATATATATATATACACA
CACACACACACACACACACACACACTTGTAATAAAGAGTC
TGACATCATTTTTGATATTTGACTGCCAAGAGCTTTCAAG
CTGTACCCCTTTCCTCAGGGCAAGCTAATAAGAAAGCCCA
GGTGAACCATCCTTTGGAACAGGTGGGAAGTTCAAACCAA
GACCTGGCTGAAGAAGCACATAAGGACCTTCACTCCAGAC
TCAGCAACTTATCACCATAAAAGTAGAGCCAGTCTCCTTT
TCCTGCTTTCTCAAGCCACTCTTGTACGTGCATAGGAAGC
CTGCCCTGCTCTCCCCAGAAAGCCACAGTAAGTCAGTCAT
AAACCCTTTTCATACCGTCCTGGTACACATGTGGTATCAT
CAATTTACGTATCTTAACCAAATTTTGCAGTGGAGGGGAA
AAGTAGTGGATCCATCCGCCTGTGCAGAATAAACACAACA
TTTATTCTTAAACTGATGACAGTAAACATTATTCTGTTTT
GATCTTATTCCCAATTTAATGGAAATAAATTTAATGAAAC
AAGTGGATAAAAATATTTACTAGTTGTTGGAGTCTGTAAC
TTTTATTAAGGTCTATATGTGAACTTAGAAGGAGAAAATG
GGCAAACCACTGTCTATCTGGAAGTTCCTGGTTTTTTTTT
TTGAGATGGAGTTTCGCTCTTTCGCCCAAGCTGGAGTGAA
GTGGCGCAATCTTGGCTCACTGTAACCTCTGACCCCCAGG
TTCAAGCGATTCTCCTGCCTCAGCCTCCCCAGTAGCTGGG
ATTATAGGTGCACAGCACCATGGCCCACTAATTTTTGTAT
TTTTAGTAGAGACAGGGTTTTGCCATGTTGGCCAGGCTGG
TCTCGAACTCCTGACCTCAGGTGATCCACCCGTCTCGGCC
TCCCAGAGTGCTGGGATTACAGGCACGAGCCATTGCACCC
GGCCTTTATTTGTTTTTTAAAGAACACTTAGACTCTGTTT
GGACACACTTCCTAATTGTTTTACACATCAAAAGTTGTCC
CCTTAGTAAGTTTTTAACAAGATGTCTAGAAAGGTTTCCT
GAAAAACTTCCAGTGTGACCATGTGGTCTGCAACTATGTG
AAACACAGGGTTACCCGAGACAAGAAAGAATGATGTGGGA
CCTTGTGCAAAAAGTCCTCCATGTCTCAGTTTCTCATACT
TTCAAGTTTATTCTAATAGTAATGACTTCAAAGAGTTATT
ACAAGAATGAAATGAGTTAATATTTGTAAAGGGCTTAGAA
GAATGCCTGTCCATTACATACCTCAATGTAATAAAAGCCA
TCTATGACAAACCCACAGCCAACATAATAATGAATAGGGA
AAAGTTGAAAGCATTCCCTCTGAGAACTGGAACAGGACAA
GGATGCCCACTCTCACCACTTCTCTTCAACATAGTACCAG
AAGTCCTAGCCTGAGCAATCAGACAAGAGAAAGAAAGAAA
GGGCATTCAAATCAGTAAAGAGGAAGTCAAACTCTTCTTG
TTTGCTGATATGACTGTTTACCTAGAAAACCCTAAAGACT
CCTCCAGAAAGCTCCCAGAACTGATGAAAGAATTCAGCAG
TTTCCAGATACAAAATTAATGAAAACAAATCAGTAGCTCT
TCTATACACCAACAGCAACCAAGCTGAGAATCAAATCAAG
AATCCAACCCCTTTTACAATAGCTGCAAAAAAAAGTAAAA
CAAAATACTTAAGAATATACCTAACCAAGGAGGTGAAACA
CCTCTACAAGGAAAACTACAGAACACTGCTGAAAGACATC
ACAGATGACACAAACAAAAGGAAACACATCCCATGCTCAT
GGACAGGTAGAATTAATATTGTGAAGGCCAGGCACGGTGG
CTCATGCCTGTAATCCCAGTACTTTGGGAGGCCAAGGTAG
GAGGATCACGAGGTCAAGAGATCGAGACCACCCCGCCAAC
ATGGTGAAACCCTGTCTCTACTAAAAATACAAATATTAGC
TGGGCTTGGTGGCGTGTGCCTGTAGTCCCAGCTACTAGGG
AGGCTGAGGCAGGAGAATCACTTGAACCTGGGAGGTAGAG
GTTGCTGTAAGGCAAGATTACGCCACTGCACTCCAGCCTG
GCGGCAGAGCAAGACTCTGTCTCAAAAACAACAACAACAA
CAAAATTGTGAAAATGACGATACTGCCAAAAACAATCTAC
AAATTCAACACAGTTCCCATCAAAATACCTCCATCAGTCT
TCACAGAACTAGAAAAAACAATTCTAAAACTCATATGGAG
CCAAAAAAGAGCCTGCAAAGCCAAAGCAAGACTAAGCAAA
AGGAACAAATCTGGAGACATCACATTACCTGATTTCAAAC
CATATTATAAGGCCATAGTCATCAAAGCAGCATGGCACTG
TAATAAAAATAGGCACACAGACCAAAAGGAACAGAATAGA
GAACCTAAAAATAAACCCAAATACGTACAGCCAACTGATC
ATTGGCAAAGCAAACAAAAACACCAAGTGGGGAAAGGACA
CCCTATTCAACAAATGGTGCCGGGATAATTGGAAAGTCAC
ATGTAGGAGAATGAAACTGGATCCTCATCTCTCACCTTAT
ATGAAAATAAACTCAAGATAGATCAAGGACTTAAATCTAA
GACCTGAAACTATAAAAATTCTAGAAGAGAACATTGGAAA
AACCCTTCGAGACATTGGCTTAGGCAAGGATTTCATGACC
AAGAACCCAAAAGCGAATGTAATAAAAACAAAGATAAATA
GCTGGAACTTAACTAAAGAACTTTTGTGTGGCAAAAGAAC
AGTCAGCAGAGTAAACGGACAACTCACAGAGTGACAGAAA
ATCTTCATAATCTATACATCTGATAAAGGATACTAATATC
CAGAATCTACAACGAACTGAAAAAAATTAGCATGAAAAAA
GGAATAATCACATCAAAAAGTGGGCTAAGGACATAAATAG
ACAACTCTCAAAAGATATACAAACGGCCAATGAACATATG
AAAAAAAGCTCAACATCACTAACGATCAGGGAAATGTAAA
TGAAAATCATAATGCGTTATCACCTTACTCCTGCAAGAAT
GGCCATAATCAAAAAATCAAAAAATAGATGTTGGCATGGA
TGTGGCAAACAGGGAACACTTCTACACTGCTGGTGGGAAT
GTAAACTAGTACAACCACTATGGAAAACAGTGTGGAGATT
CCTTAAAGAAGTAAAAGTAGAACTACCATTTGATACAGCA
ATCCCACTACTGGGTTTCTACCCAGAGGAAAAGAAGTCAT
TATATGAAAAAGACACTTGCACACATGTTTACAGCGGCAC
AATTTGAAACTACAAAAATGGAACCAACCCAAATGCCCAT
CAATCAATGAGTGGATAAAGAAACTGTGGTTCAAGCAATT
CTCCTGCCTCAGCCTCACAAGTAACTGGGATTACAGGTGT
CCACCACCAAGATTTTTTCATATTTTTTTTTTTTTTGTAG
AGAAAGGGTTTCGCCATGTTGGCCAGGGAGTGCAGGAGTC
AAGATCGTGCCACTGCACTCCAGCCTGGGTGACAGACCAA
GACTCTGTTTCAAAAAAAAAAAAAAAAAAGGAAGCTGTGA
TATATATATATGATGGAATACTACTCAGCCATAAAAAGGA
ATGAATTAATGGCATTCACAGCAACCTGAATGAGACTGGA
GACTATTATTCTAAGTGAAGTAACTCAGGAATGGAAAACC
AAAAATCATATGTTCTCACTCATAAGTGGGAACTAAGCTA
TGAGGATGCAAAGCATAAGAATGATACAATGGACTTTGGG
GACTCAGGGGAAAGGGTGAGAAGGGGGTAAGGGATAAAAG
ACTACCAATTGTGAGCAGTGCATTCTGTTTGGGTGATGCA
TGCACCAAAATCTCACAAATCACCACTAAAGAACTTACTC
ATGTAAGTTCATGGGTGGGAGGGCTGGGTGGGGCACGGGG
AGAGCAGTGGACCAAGAAACTATCTCTGGGAGGCAGGGAA
GTGGCAGGAGGCAAGACTTCATGTGAGCTGAGGCTCCAAG
CCTCTGTGCATACTCCACTGCTTCATCCACTTTCCCATGG
AAAATATAAATTGAGAGATAAAATAATTAAGAATTTTAAG
ACAATCACTGTAGAACATTAAACCTCAAGTTGGTTGTGAG
TGCAAGGCCCATGTTACTGGTTGCATGCCTATAAAATCAT
TAAAAATTCTGCAAAATGTTCTCACAAAATGTCTGATTTG
AGTGATAACACTTATTAGTAGGCCAGACACAGTGGCTCAC
GCCTATAGTCCCAGTACTTCGGGAAGCCAAGGCAGGTGGA
TTGCTGGAGCCCAGGAGTTTAAGACCAGCCTGGGCAACAT
GGCAAAACCCCATCTCTATAAAAAGTACAAAAATTAGCCA
GGCATGGTGGTACATACCTGTAGTCCCAGCTGCTAGGGAG
GCTACGGTGGGAGGATCACTTGAGCCCAGGAGCTGGAGGC
TGCAGTGAACTGAGATCATGCCACTGCACTCCTGCCTCGG
TGAAAGCGTGAGACCCTATCTCAAAACAAAACAAAACAAA
ACAAAAACAAAAAACGCAAAAATACTTAACTATAATCTAC
CAACTGAATGAACTGAAAAACATATTTCTCTGTCACATTT
ATAATTCTATATCCTAGCAAATAAAGTACACGTGGTTTAA
AGTTACCACTACTACCACTATCACTATCTGACAGGAGAAG
TTTCGATGGAGTGGCAGAGGCAGCTGAGGGATGGCTGGAC
AGAAGAAAGTGGGAAGGGAGGGTGTACATACAAAGAAAGG
AGTATAGTCCATTTTTGTAAAAATTTGCTAAGAGTTACAG
CCCAGAAATGTAGCTAAAGAGGATTGTAGAACCAACAGAA
GGCTTTTAAGATTAGAAATTCTAGCTCACGTTTGTATTGT
AGTAAGAATGATCTAAAGAGGGCAATTATTAAAGCAACAA
ATGCTTCAGGATGTAAAAAGAGAGGGTAGGGTTTTCCCAA
GGTTGTGGGATTGCCAAGTAAGTGCAATGATGGCACAGAA
GGGCTGGGGAAGTAGGAGCCTTTACAAAGGAATGATTATA
ACAATGAACTATGGACTCCAAGTTGGAGCGGGAGAGGGAA
GCAGCCAGGAAGTAACGAATGCAAAACAAAAGTAGGGAGG
GATGGGAAGAGTTGATGAGTTCCAGAAACTCTCCTAGTGA
AACTATAAAAGGAGATGGCGCTTGAAGGGTGGGATAAGAT
GTTGGAGTTGCTACATGTTCTGGTAATGAGGTTCTGAGCA
GGTAAGAGGGGTAAGGAAAGAGAGCCAAAGTAGAGGTTTA
GAGTAGTGACTGTAGTTAACAGGGATATGACAAATGAGGG
GGCAAATCCAGACACTTTTGAGAGTGAGGTACAAAACAAA
AGTTCTCTAGCTGTATTTCCCGTGTATATGGCTGCTTACC
AGGCTCCCTCCCTGGGGCTTCTCTGGGTGTCATGGCAATG
TTTAATGTTTATGGGAAGGCAGCACGTACAGAGAATTTGA
GAGCTCAATTTCTACATCTGTATAAGGTAAACTACATATC
TTAGAATTTTTGAAAGCTTTAATTATTATTGAAAAGTTCC
AAAGCTCTTCTACTTAAAAACTTTCAATTAGCAAACGAAC
AAAGCACGGTAATACTCTGCACACCACCAAATTCATTCAA
CAAACACCTGAATTCCTTCTATGTCCCAGTCACTTTTCTA
AATCCAGGGAGGTGAGGTAAGGAAAGGGAAGGATTCTAGG
ATGAAGACCAAATTTTTGGCTTGGCTGACTTGAGGGAAAG
ACAAATAGGACAGCAGCAAGCAATAACAATAGCGAGTGGC
GTGCAGGAGGAAGCATCGTTTGAAGAGGAGAGATATATGG
AGTTGAGTTCTGAGCATACAGAGTTTGAGGTGCCTCTGGA
CATTCAAATGGATATGTCCAGTGGTATGTAATGGTCAGTA
GGTAAGATTCTGCAGTTCAGAGCACTGGGGATATATTTGG
GAGTCACCATTTATTCAACAAATACGTAGCTGCCACATAT
TCGCTATCAACAAACAAAAATGGATGAAATTACCAAAGAT
AAGCATGCAGTGAGACTAGCAAAGGGCTGAGAGCAGAACC
TGCCTAAGGAAAATCAACACTGGGGCACAGGTAGAGGATG
AACACGTGAAGAAGACAGGGAAGGGAGATGAGAACCAGGA
GTAATGTCACAAAGGCAAAGGAAATGAGATCAAAGTGGTC
AACAATGTCAAGGAAAGCAAAAAGGTCTGGAAAGAAAAGG
CTGAAACAGGTTAGTTGATTTGGCAATATCAGGTGCCCTT
TATCAAAGTGTCAAATAGTGAGAGGAGGAGGAAGTCAGAT
AGCACCAAGTTGAGATGTGAAGAGAAAATGCTAAAATAGA
GACAACAAAGAATAGATTTGTTTATGATCATGGGAAACCA
CAATTTGAGATCTCCACATATGGCTTCTCTTTTAAAATTC
ATTAGTTATTTCTGTGAAGTTGCTTTTTGTTAAGATTAAC
ATTACAATTGGGGACTCTGAGTAAAGCAGATTACGCTCCA
TTATAATGTAGGTGTGCCTTATCCAATCAGTTGAAGGTCT
TAACAATAACAAAGACTGACCATCCCTGAAAAAGAAGGAA
TTCTGCCAGCAGAAGGCCTTTGGACTTGAAATGCAACTTT
TCCCTAGGTCTCCAGCCTGCCAGCCTACCCTACAGATTTA
GGACTTACCAAGCCTCCACAATCATGTGAGCCAATTCCTC
TCTTTCTATCTATCTATCTATGCCAGCAAAATATAGATAG
GTTATCCATCTATATTTATATAAAGAAAAAGAGAATGCAC
ACACATGCACATCCTGCTGGTTCTGTTTCTCTGGAGAACC
CTAATTTTGGTATTGAGAGTGGCTCTAAAGGAGTAGAATC
TTAAGGATGAGTTCTCTGAATTGATTCTAGGCTTTCAGGA
CTTGGCTCTCTAATGGATTAAAGGACACTAATTACTATTT
CCAGTAGTAAAGAGTGCACTTACGGGTATGATGTGGCAAT
AGAGATATGCAAAATATCGCCATTGGGTACTTTTAATCAA
ACACATATAAGAATACGGTTCTGGGTGACCACAAATACTA
TACCTTTAAAGATTTTTGTCAAACTAATGAGTATAATGAG
ATTTGTTGGTTACTCCTAATGGCAATGGACAAAGTGAGAA
AAGAAATGGATGAGCTCAGGGATTCAGATTCCCAGCTTGA
GCACTACATATCTGACCAGAAAACTTTATGTCTGAAAGAT
ACCCTTATCTCCATTAGCCGCAGAGCTGAGATTGCTGAAA
ATCAAATCCAGAATCTTATTCTGCAAATGACTGAACAACA
GCACAAATTGAATTCCCAACCTCTGCAGGGTGTCTACTAC
TAAAGTGAGGGCATTGATTGGGAAAGAATAGGATCCTGAA
TACTGGAATGGAGAAACGTGGGAACTCCCTTATGGAGCTG
GAAACATTGAATCCCTAAATTCTGATGAGTCTTCTTTGCC
AGTGGAAGCAGCCATCCACCCACATCTGAGGAGATAAAAC
CTGCTGTGCCTGAGGAAACTTTAACAGCCTCCCCTGAGGC
AGCTGCATTGCAAGACACTGCTGATTCTCCTCAGGACCTA
CCCCCAACACCTCTCTTTGCTTCTAGATCTATAACTAGAC
TTAAGTCTCAGGAGGCTCCCAAAGGTGAGGTACAAAGTGT
GAACCATGAAGGTGTACATACTCTAAAAAAAGACTTGATT
TTTCTAATTTATATAAACAGAAATTTGGGGAATATGTGTG
GAAATGGATATTAAGGGTATGGGATCATGGTAGAGGGAAT
GTCAAGTTGGGTTAGACCAAATTTACTGATATGGGCCCAC
TAATTACAGATTCTGCATTTAATGTTGCAACTCAGGGATT
TAGAAAGTGCTCTAACAGTTTGGTTTGCTGGCTGAAACAT
GGACCAAAATGTGGCCCTCAGTAAATGAACTTGAAATGCC
AGGCCTGCCTCGGCTTACTCTGGAGGAAGGCATTCAAAGG
TCTAGGGAGATTGGAATGTTACAGTGGGTTTATCTTTTAA
GATCTACTTACTCACCTGTGAGTGTCCAGAGGACGTTATC
TTTTTTTTTTTTTTTTTTTTTTTTGTGAAAGAGGGTCTTG
CTCTGTTGCAGGTTACAGTGAAGTGGCTCAATCATAGCTC
ACTGCAGCCTTGAGCTCTTGGGCTCAAACAATCTTCCTGC
CTCAGCCTTTCACGCAGCTAGGACTACAGGCTCACACCAC
TAAGCCTGGCTTTTTTTTTTTTTTGACAGAGTCTCACTCT
GTCACCCAGGGTGGAGTGCAGTGGCACTATTTCAGTTCAC
TGCAACCCCACCTCCTAGATTCAAGCCATTCTTGTGTCCC
AGTCTCCTGAGTAGCTGGGATTATAGGCAAGCATCATCAC
GCCCAGCTGATTTTTGTATTTTTAGTAGAAACGGGGTTTT
GCCATGTTGGCCAGGCTGGTCTCAAACTCCTGACCTCAAG
TGATCCACCCATCTCAGCCTCCCAACATGCTGGGATTACA
GGCATAAGCCACCATGTCCAGCCAGAGAACACAACTTTCA
CCACATGACTGTGAAAAGCAGATCTGTGAGGGGATTCCCA
GCATTTTAAAAGAACTTTGTGACACTCTTATCTATAGTCT
AGAACTTACAGTGGGAACTGCTGTCACTAAATTGGGAAAC
ATAAATGCAGTGGGAATAATTAGATCGTAGGATGACAGGG
GCCAAGTGGCAGCACTGAACTTCTAAAAGCAAGGTAGGCA
TGACTACCATGATGGACAGCAGAGTCAAGGCACAGTTCGA
AGTCTGATTCTCACAGATCTATGGCACTGATCGGTTGGTC
ATGGTATTCCTACAAGTGAAATAGATAGGAAGCCTACTAA
ATGGGGAAGCCTACTAAATTCTCACTTGACCTATATAAGC
AGAAAAGTTCTAGGGCAAGTGAACAAAAATCTAATGTGAA
TCATAAAAACAGAAAGTCAGGACCCTTCAATCAATTCGCA
AACTTGTGCCAGTTCACAGATTTAGAATTCCTGAATAAAA
CACAGGCTGAGTCCAAAGTAGCATAAATATCTAAAGGAGT
TTCAATGAACGCTCTTAAGTGGAAAGCACATTAGCTTTAT
TGACCAAAACATTTACAGAATTAAAACGACTTTGGGAGGC
CAAGGCAGGCAGGTCACCTGAGGTCAGGAGTTCAAGACCA
GCCTTGTCAACATGGCGAAATCCCATCTCCACAAAAATTA
GCCAAGTATGGCAGTGCATGCCTGTAATCCCAACTACTCG
GGAGGCTGTGGCAGGAAAACTGCTTGAACCCAGGAAGCAG
AGGTTGTGATAAGCCGAGGGCACACCACTGCACTCTAACC
CGGGCAACAGAGCTAGACTCATCTCAAAAAAAAAGAGGAA
CTAAAATGAGCTGGGTTTGACACACCTATAGTCCCAGTTA
CTTGGAGGCCGAGACAGGAGGATCACTTGAGCCCAAAAGT
TTGAGGCTACAGGGATCTTTGATCATACCTGTGAATAGCC
AGCCACTGCACTCCAGCCTGATCATCATAGTGAGACTGCA
TTTCTAAAAATGAAAAAATAAAGAACTAAACTGTATTTTG
TAGTTTTTTGTTTGTTTTTGGGACAGGGTCTCCCTCTGTC
GCCCAGGCTGGAGTGCAGTAGCGTAAACGTGGCTTACTTC
AGCCTCCATTCCTAAGTAATCTTCCCAAAGATGGGGTTTT
GCCATGTTGCCCAGGCAATATTTTGTAGTTCTTAGTACTT
ACTAGAAGGAAATTTCTGAGATAAGATATTGTACAGGCCA
GCAAGCTAATCAAAAATCCTTAAGGCCAGGTGTATTTCAG
AATATAGAATTTTTCGGATTTTAAAAAATTAATACAATAC
CTATATTATATGTTACGTAATAGTCCCAACAGAGTATAGG
GCAGCATCCCACAATCAAACATATTAATATCTCTGTGGTA
AAAAATACAATTAATCATACCAAATAGTATCACAGTTGTA
AACAGTATCTTATTACTCCAGGTTGAATTTTGCAGCCAAA
GAATTTGTATCAAGCTTAGGAAAAAACTTAATTTTCAAAG
TTTTTATGGCTTTGGAGTTACAGATAAAAAAACTGTGGAC
CTATAATTTGTTTTTTGGTTTATTTTTACTTTGTAAAGAT
GGGGTCTTGCTATTTTGCCCCAGCCAGTCTTGAACTCCTG
TCCTCACGTGATCCTCCTGCCTCCTTAGCCTCCTTAGCAT
TTTCTGATCCTTTTTCTTTTTTTGAGACACAGTTTCACTC
TGTCACCCAGGCAGGAGTGCAGTAGCACAATCTCGGCTTA
CTGCAACCTCCGTCTCCCAGTTTCCAGTGATTCTCGTGCC
TCAGCCTCCCAGATAGCTGGGATAACAGGTGCGTGCCACC
ACATCCAACTAATTTTTTGCATTATTAGTAGAGATGGGGT
TTCATCATGTTGGCCAGGCTGGTTTCAAACTCCTGCCCTC
AAGTGATTCGTCTGCCTCGGCCTCCCAAAGTGCTGGGATT
ACAGGCGTGAGCCACTGCACCTGGCCCATTTTCTGGTCTT
AAATCCATATTATTCAACTTGATTATAAATTAGCATCACC
TCTGTTCATTATTAATCCATTCACCAATTTCTTTAGTGTG
CAAGATTCAGCAAGCCTCACTGGAGTTCTAAATTTGCAGT
CACTGAAGAAAAAAAGAATTAAATTCCTAATAGCTGAAAA
TGATCAAGACTCAAAGTTCCCAAGAGTTAACAGACAAGTG
CTAAACCTCTGACTTGTGGCAGATAACATGGCTACAGAAC
CTCTGTCAATGGGACAGAGGAGCCAAGAAGAGGTACAAGT
GAGGAGTCTCTGGTTTGGATGCCTGGGCCTGTTTGGACAT
TCTGTAGGGCAAGCATGCCAGGAGTCTAATTGCAAAAGGA
CCTGCACAGCCTCCAGAGAAGAATTCATCTCAAAGGAAGA
GAGTCAAGGCTTAGTGGCTTCTTCCACAGGTCATGTCAGC
TAATGAGGGGCAAGGAACCATTCTGAGCCCAGTATGGTAC
CAGACACTCAGTATAATGGATTCATGCTTGTGCTCTTGAT
AGCAGGAGAGGTATGAGTGAGAAGAACCTACAAGAACCAC
ATCAGCTGACGCGGTGGCTCACATCTGTAATCCCAACTCT
TTGGGAGGCTGAGGCAGGTGGATCACCTGAGGTCAGGAGT
TCAAGACCAGCCTGGCCAACATGGTGAAACCCTGTCTCTA
CTAAAAATACTAAAATTGGCCTGGTGTGGTGGCAGGAACC
CATAATCCCAGCTATTCGGGAGGCTAAGACGGGAGAAAGG
CTTGAACCAGGGAGGTGGAGGCTGCAAGTGAGTGGAGATC
GTGCCACTGCACTCTAGCCTGGGCCGTATCGACTCTGTCT
CAAAAAACAAAAAACAAATAAACAAACAAAAACCAACATC
ATTAAAAATCCCTGAGGAGCATTCAGAGTACTGGGTGGCA
CAAAGAGATTCTGCATGGTTGGTGAGGATGGCTTCAACAC
GGCAGCTTTATTTCTCTTTGACAGAGTCAACAGTATCGAG
GCATGAGGGATCTTGGCACAAACAACATTACTCCAAAGAG
GAAGAAATCTGGATGCCCCAGGACAGCTAAAAAGCCACTC
TGTAAACACTTAAGATATTCCAGAATCTTCCCCAAAATGT
TTAGAGACTTTGAAGAAAAAATTCCATAATATAGGAGAGT
GGTTGCAAACATGTGCTTTGGAGTCTCAACTCTACCATAT
ATTAGCTGTGTGATCTTAGACAAGTTACACAATCTCTCTG
AAACTTAGTCTTCTTATCTATAAAATTAATAAAAAATAAT
TACTGCACAGAGCTGTAAGGAGTATGTAAGTAAATTGCTT
AGCAGAGGCGTGGCACATAGTCAAGCACTCAATAAATGAG
AGCAGAGCAGAAGATATAACATGAACCTAGTTCTATGCCC
TAACTTCTAAGGGCTAAGAAACAGAAAAGGGAGAGGGAGA
AGTGAAGACATCTCCGTAACTGCTCACTCACTCTCTTTCT
TTGCCCTTTTCAGACATCTAGGAGATTTCAAATATTTGCA
TTTTACTACATTTCTCTTAGGAACCTGAGTCTTCTATCTA
TGCTTCCTATTCCTCAGCAACACCCTTTGGAAGAACGTAT
ACAGCAATGATAACCTGGACTTGACTAGAGAATAACTATT
AGACACTGTCTGGCCACAGGGTCACTAGGTTCTCATTGAA
GCTAAACTGACAATACAACACCTTATAACTTTTCATCTTT
TCAAGTTTACCAAGTGTTATCTGGAAGAAGCACATGATTA
TGTTAAATTTATATAACTTCACATTGTAAACTTAATGTTT
GGAGAGAAAAGAACACATTTCTGAATTTTAATAACAGCGT
CTTTTTTTTTTTTTCTTTTGAGACAGGATGTCACTCTATC
ACCCAGGCTGGAGTGCAGTGGCATGATCTCAGCTCACTGC
AACCTCTGCCTCCCAGGCTCAAGTGATTCTCATGCCTCAG
TCTCCCGAGTAGCTGGGATTATAGGCATGCGCCACCACGC
CCAGCTAATTTTTTTTATTTTCAGTCAAGATGGGGGTTTT
ATCATGTTGTCCAGGCTGGTCTTGAACTCCTTAGCTCAGG
CAATCCATCCGCCTCAGCCTCCCAAAGTGTTGGGATTACA
GGCATGAGCCACCACGCCCGGCCGATAACAGCATCTTTTA
TTTATTTATTTATTTATTTATTTATTTATTTTGAGACAGA
GTCTTGCTCTATTGCCCAGGCTGGAGTGCTGTGGCCGGAT
CTCAGCTTACTGCAAGCTTCGCCTCCCGGGTTTACGCCAT
TCTCCTGCCACAGCCTCCCAAGTAGCTGGGACTACAGGCG
CCTGCCACCTCGCCCGGCTAGTTTTTTTAATTTTTTTTTT
TTTATTTTTTAGTAGAGACGGGGTTTCACTGTGTTAGCCA
GGATGGTCTTGATCTCCTGACCTCGTGATCCGCCCGTCTC
GGCCTCCCTAAGTGCTGGGATTACAGGCTTGAGCCACCGC
GCCCGGCACAGCATCTTTTAAAATGCACATAATAAACTCC
CTAGATCTCCAAGTAGAATATCAGGGTCCCAGTATAAAAA
AAAAGTTCATTGCAAGTTCATCGAGGTTTGTTCAGTTGGT
TGCAGCATGCTCCTAACAAAACTTAAGTCACGGATTTCAT
TCTATGGGGCAATCTTATCTGCAATACAGAGGATAGGCAA
AGACATACTGCCATTTCTAACCCCAATCAATTAAACCTAA
GTACTGGATTCAATGTATCACTGTTGCTAAAAAACTACTC
AAGCTCTATGTTCTGACAGTAAGATCAGAGGTATCAAAAG
GTATCACATCTAGAGACTCTGACTTTAGAAGAAAAAACCT
ACTGAAGGAGGATTTATCAATGAAATCATCTTGGATAAAG
GCCTAATGGGATCAAGAAAAAATTATAAGTGAATAAAAAA
TTACAGTAGCCACATGCATTGAAAGACAATGAATAGGTTG
GGCACGGTGGCTCATGCCTATAATCCTAGCATTTTGGGAG
GCCGAGGCGGGTGGATCACCTGAGGTCAGGAGTTCGAGAG
CAGCCTGGCCAACATGGTGAAACCCCATCTCTACTAAAAA
TACAAAAAAAAAAAAAAAAAAATTAGGGCCGGGCGCAGTG
GCTCACGCCTGTAATCTCAGCACTTTGGGAGGCTGAGGCA
GGTGGATCACCTGAGGTCAGGAGTTGGAGACCAGCCTGCC
CAACATGGCAAAATTCTGTCTCTACTAAACATACAAAAAA
TCAGCCAGGCATGGTGGCAGGTGCCTGTAATCCCAGCTAC
TTGGCAGGCTGAGGCAGAAGAATCACTTGAACCTGGGAGG
TGGAGGCTGCAATGAGCCAAGATCATGCCACTGCACTCCA
GCCTGGGCAAGAGGAGCGAAACTCTGTCTCAAAAAAAAAA
AAAAAAAAATTAGGCGTGGTGGCTTATGCCTGTAATCCCA
GTTACTCAAGAGGCTGAGGCAGGAGAATCACTTGAACCTG
GGAGGCAGAGGTTGCTGTGGGCCGAGATTGCACACTGCAC
TCCAGCCTGGGTGACAAAACGAGACTCTGTCTCCAAAAAA
AAAAAAAGTGATAATGAATAAATAAAGGGGTTTAAAGGCA
AAGATATAAATATCCCAGGAGACAACTACGATTTATCAAT
TTATGCACTATGGTGAACGGAGTCGACTGACCTCTGCTTT
CTTACAGCAGCAAAAATTCCAAAGACTTTTGTCTGGACTC
TAGGGCACTGCTAATGTCAAAAGACTTAGCAAAGTAAGAG
TGGAAAAGGAAAAAAGGAATATCACTCAAGATACATGAAG
GCTTAATATCACCAGCCTTAGGGGTTAAGTCTCAGAGCCA
TATGACACTTGAGACCTCAGGAGATGCTTCTAGTTCTTCT
AATAACTATATTGCCTTCGATGGGGCTAAAGACTAATTTA
TAACAAATTATATGCCAAAGCTTACCATTTTACTCTCCCT
TTTAAAATGACATCTGTGGTCTTAGAGAGCAAGATTAGAA
ATCTTTCCAAGGTTGAGGTACACATGAGATGTCTTACACA
AATAATTCAAATTCTCAGATAAAAGATACAACTCAAAAAC
ACTCAGGCTCCAGTTAGAAGGCTGTAATTATCCAGAAAAG
ACGTGATTGTGGCTGTACTATATTAGCTTCAGTGCGGATG
CAAAGGGGATGGTGAGAAATATTTAGGAGGTACACCAGCA
TCTACTGGCTGGAGGAGAAACAGCAATATTTCTGAAAAGC
TGTTTTTCCCAATTAAATCACATTTTTAAAACTCAGTGGG
AAAGATCAACCTTTAAAGAAATCCTACAATATATCCCTTG
TAAGTTTTAAAAATATCTTGTAACACAAATAAGATGTTCC
ATTTTTTAAAAATTTGCTGCAAATTATCATATTAAATCAA
TCATATTTTCTTAAAAGTTATGACTGTCGGGAATTTAATC
TGTCCTTTGGCATTATTTATTTGAGTAGATGTTTCCTGTC
TGTCACTTCTCACTAGCATCTAGGCTCCCGGCTGCATCCC
ATACATAAACAGTGCCTGGTGCCTAGTAGGTGTTCATTTA
AGTTGAATAATAAATTAGACTTAGTAAAAACACAAATTTG
CATTTTATGTACTTTTGCATATAGCTGTCTTTCACTTAAT
ATTTATCTTTTTCTTTTGGCAGCATCTAAGCCTAGTGGAT
ATCCTGGAGTTGGAGTAAACAAAAATATATTTTATAGGAC
TAAGTTTCTATTTTACTATCCCGACTAGTAAACAAGTAAA
AGGCCAAGGGAACTGATAATGAGAAATAATCAAGCAATGT
TCACATTTGGGAAAAATTCTTCTTGCATAAACACATATTG
AGTACCTACTTATACCATGCTAAATCATAACTACATATTG
CAAACTCCTACCAAACTGTTGTCAAGACATGCCTATGCCT
CACTGCCATTTAACAAATATTTTTAGCATCTACCATATCC
ACTATGTTAAGCACTAGGAAACTTCTATGAGCAAGACAGA
TGCTTTGTCTGTCCTAGATTCTGATGGAGGAAAAAAAAGA
GAAGAAAAACCAAATAGAAATTACAATAAGGAGGTAAACA
GCAAACCAGCAAAGAGTAACAGGTAAGTATCCTAGAATAA
GGTGGTCAGAGAGGTCTCCCTAAAGAAGTGAAACTTAGGT
TAAAGCCTCCATGATGAAAGGGAGCCAGCCCTGGGCAACA
TCAGAATAGCTAGTTCAAAGGCCCTGAGGTGGGATGGGCG
TCACAGAGCAGAAAGATGGCAGGGTGGCTTGAATATAGTG
AGAAGGGGGTGGTGGGTGGTACAAGTTGAGGTTACAGAGG
TAGGCAGAAACCAGATCACAAAGAGCTTTTTAAGCTATGG
GAAGTGTAGATTTCATTCCAAGTGCAATGGGAAGCCATTA
AGGATTTTAAACAAGAAAGCAACATGATCTGATTTGCATT
TTAACAAAATCATTCTTGCAGTTTTGTAAAGAATGGATTA
AAAAGAACCAAGCGGGGTACTGGGCGTGGTGGCTTATGCC
TGTAATCCCAGCACTTTGGGAGGCTGAGGCAGGCCCGTCA
CTTGAGGTCAGGAATTCCAGACCTGGCAAACATGGTGAAA
CCCTGTCTCTACTAAAAATAAAAAAATCAGCCAGGTGAGG
TGGCTCACGCCTGTAATCTCAACACTTTGGGAGGCCAAGG
TGGGGGGATCACGAGGTCAGGAGTTCGAGATCAGCCTGGC
CAACACTGTGAAACCCAGTTTCTACTAAAAAATACAAAAA
TTAGCCAGGCATGGTGGCATGCACCTGTAGTCCCAGCTAC
TTGGGAGGCTGAGGCACAAGAAGAATCACTTGAATCTGGG
ATATGGAGGTTGCAGTGAGCTGAGATTGCACCACTGTATT
CCAGCCTGGGCAAGACAGAGCAAGACTCCATAACCAAAAA
AAAAAAAAAAAAAAAAAAAAAAAAAATCCCAGAGGGGGAA
AAAGAGGAAGAACAGCTGGGAGGCTATCACAGTAACATAG
GCAAGAAATGATGGTGACTTTGACTAAAAGGCTAGGAGTG
GAGGTAGAAAAAACATCAATTCCAGATGCATTTTAAAGAC
GGGAGAACTGATTGGATGTGAAGGACAGGAAAGAATCAGG
CATGGACCCTAGGTTTCTGGCCTGCACAATTAGATGTATG
CAGGTTCCATTTACTGAAATGGATGGTACAAATTATGGAG
ATTTAGTCCTCATATACTGTGTGCTCATTTCAATTGCCAA
ATTCAGTGAATTCTTATCACATTTAATCTCTCTTCATCTG
ACAATGCTGAAATACCAAACTCGCCTGGTTTTTCTCTTAG
TCACAGAGCCTCTTTCTCAGGTTTCATATACCCCAGAACT
CTGTCCTTGGCTCTCTGCGATGTTCTTCAGTGCATTTTCC
CTGGATGACCTCATCCAAACAATCCAAGCTTTAACTATTA
GCCACGTAATTCTCCAAATCTCCATTTCCAACCAGAACTT
TCTCCTCACCTCCAGAACTGTCTATCCAATTGTTTTCTGC
CCATCTCCATTTGGCTGTCTTACCCGCATCTCAAACTCAA
CATGTTCAAAATTATCTCCATCATCTTCTTCCCCCAAGAC
TCCTATTTACCCATCTGTGAAAAGGCCAAAAATATGCCCA
GCTTCCCAAGCCCAAAATCTATGATCATTTTATCCACCTC
CTCTTTCAAGCCTGCATCAATGTTTCCAAGCTCTATCAAA
TGTACTTTCTTTTTTTTTTTTTTTTTTTGAGACAGAGTCT
CGCTTAGTCGCCCAGGCTGGAGTGCAATGGCGCGATCTCG
GCTCACTGCAAGCTCCGCCTCCCGGGTTCACGCCATTCTC
CTGCCTCAGCCTCCCGAGTAGCTGGAACTACAGGCGCCCG
CCCCGCCCGGCTAATTTTTGCATTTTTAGTAGAGACGGGG
TTTCACCGTGTTAGCCAGGATGGTCTCGATCTCCTGACCT
CGTGATCCGCCCGCCTCGGCCTCCCAAAGTGCTGGGATTA
CAGGCGTGAGCCACCGCGCCCGGCCTCAAATGTACTTTCT
AAGTGGCTCATGAATATGTGTCCTCTCTTCATGGCCCAAT
GCTTGAATTCAGATCTTCATCATCCTCCCCTGGATTATTA
CAATAGTCCTCTGCCTTCTCTGGCTTCAGCCTCACCCCAC
CCTAAGCCATCCTTCACATCTCAATAGACAGAGAAATCCT
CATTGGATTAAGTGTGGCAGACAAGGCCTTTTGTAAGTTG
GTGCCCTTGGCAGGCTCTCCTGCCTCAACTCCCACCATCC
CCCTTATATACAGTCCAACCTCCCACTATACTGAACGACC
AACAGGTTCATTCATAACTCTGTATGTACTTCTGCCCCTC
CCCCATGCCTACTCAGTTTAAACTCCTTTCCTCCAGTAGC
CTGAACTACAATCTGAGATAAGGACCCTCCTTCAAGCTTC
CACAGTACATCTTTACCAATGTGCTTCTGATCCTACACAG
TGGCACACACCTGTAGCCCCAGCTGCTTGGGAGGAAAAGG
CAGAAGAATCACTGGAGCCCAGGAGTTTCAGCTCCAGAGC
AGCCTGGGCAATACAGTGAGACCCATCCTACCACCACCTG
CCGCAGGGGAAAAAAAATAGACTTCTTATAGCACTTTTCA
CAGTGTTTCTCTCACTGAATTGCAAATTATTCAAAGGTGA
GGACTCTCTTTCCTAGAGCAGCTTGGTGCTTAACACTTAA
AAGGTGCTTGGTAAATGTTTGCTGAATAACTGTCTTGATA
AAACTTGAGAAGCTTTCCTGTAAAAGATGAACTCTTATGT
GCAGTATCCATGACCAGAAAAACGGTGATTTGGCAACAAT
TTTAGATACAATAATTTTCTAAATTGAACCAATAACATCA
GCTGTTGATTTGTACATATCAACATTCATCTTCATTACTG
AAGAATTACGTCCAAGGTGTATGGGGCTATTACTCTAGTG
ACCTTTCCACTACTATGTAGTTTTGCACTCCTGCTACGTT
TAACACCCCGATTTTAATTAAGATCACCCTAACTGCTTTG
TCCTCCATAGCAATGTCTGACCTCTCATGCATAATAATTG
TCTGAAGCATATTTCTGATGAACCTTAATTTTAGGCTATT
TTCTATTTGTTTGATTAAACACAAATACCACCACCACCAA
ACACACTTTTAACCTTTTTTTCTAAGACAAAATACAGAAT
GGATTGTGTCTTACACAAAGTGTGTCATCATCTGTCAACC
TCTGGAGGGTAGGGAGACTTTACCTTTGCGCTTTACAGCC
CCTGGAATCACTGTTTATAAGTGGAACAGTTGGTGATCCA
ACAGAACTTCACCTAGTTTCCCTGGTCCAAGGATTATATT
AAGAACTTTTCCATGAAGAAAGAAATTACTGAGTAAACTC
TGGTATTCAGATACTGTGATGCAACTGACATTTTGAAAAC
AAAGAGAATGAAAAAAAATCTACGTGGTTTCTTAGCAGCT
GGCCCTCTTTATAACTATTTTTTAACCGAATTCGGAGACA
GCAACAAGTACTTTGCTTTGAACAACACAGAAAAGTCCTG
TGGCAGATACCACTTCAGATGTCCATAAAACAACTCATCC
AATTCCCATAAATTGAGGCCAAGGTTTACCTTAAGCTTGA
GTCACAATATTTGGTAAGAAAAAGGAGCTTTTTTTTTTCC
TTGAGGAAAATTATGCTTTTTAATGCTCTGTATGTTGTCA
AATTATGGTGGCTACGTCTGGAATTATGATGGATTTGACC
AAATTCTTTTAAGCCAGGCCATCTCACTGGTATTCCAAGC
TCTTTGCATTCTAACCTTGAAGTAACAATATTTTATATTG
GCGTTTTGCAGACCATGGAAATGAGGCAAATGAGATTCCA
GGACTCTTATTACGGAGACTTAAATCTGAATGAGAGCATG
GGAAAGGCAACTTACAAGTACAATAAAACCCTGGCTTAAC
AGGAAACGAACCAACAAAGGCCCTACAAATGAAAAACGTG
CAACCTTCCGCCACCTCCCAAAGGTGGAGAACGCCAGAAC
CCTAGTTCCCGAATCAGAATCCGGGAGGGCCCAGACGATC
CAGAGTCACCGTGAGGAGAGGGCAGGCGGTGCCGCGAGGG
CTCACCGCAGCAGCCCGCCGGGCCCGCTCCCCCGGACCGC
CCCCCGGGAAGGAGCAAGATAGAGCGCTCTCCCCTCCTCC
TCCGCACTCGAGGATCCAGGAAGGGGAAGAAAGAGGCTCT
GCGCCTTCCTGGCCGGTCGCGGGGGCCCGCGTTCCCCATG
GGCTGGGTTCCCTCGGCCCCAGAGAGCGCAGGCCGCGCCC
CCTCCCCACCTGGGGTCTCAGCACGCGCGCCTGGCCTGCG
AGGGGCGTGTGCCGGGCCCGGGAGCCCCCCTCCCCGGCCC
CAGCCCTGGTCCTGGCATCACTCACAGAGCCCGAGCGCCG
CCGCCAGCACCGACCACAGCCAGCGACTACTGTCTGGGGC
TGCAATCACCGCCCCGGCTCCAGCGGCCGCTGCCATCGTC
CAACCGCTGCAGTCGCCGCCGCCGCGCCTCTAAGTCCCGG
TCCCCGCTGAGGTTGGCTCGGCTTGGGGAAAACGGTTCTG
ATCTTCCGCCACCCGCGCCGGGTGGCACCTCCACGCTGCG
CTCCCCACTCCGGCCCCAGCCGCGGCTCGCCAGCTCTGCA
CCCAAGCCTCAGCCCGGCTCCGGCCCTCGCTGTCCGCTCA
TTGGCCTGCCCTCGCCCTTTTAAGGACGCGATTGGAGAGA
CAGTCTGTCCATCACCCGTCCACGGGGAAGGCCCCGCCTC
CTCGGTCCCACCCAGGCGGCTTGGCCCCGCGCGGAGGCCG
GGTCTGCAGCGGTCCCAGGCCGAGCCGAGCCCTCCGCCTG
CCTGCGTGGCTGTCCGCCTGCGGGCCCAGCCAGCCAGCGT
CTCCTTTGCCTTTCTCAGGGTCCAGTCCCATGGTCCTCTT
CATTGTCTCTCCTCGCCACGGGTCTTTGCTGGGTACTAAC
CTCGCCTCCGCTTCAGCTCTTCTTGGTCTCTGCCGGCCTC
ACCTAACGAAAAAGAAGCAATTCATTTACCTTAAAAAGAA
AGAAAAGACAGAATGAAAAATAGTGAGGCGTTCAATTGAT
GGGGGAGAGACTTCTAATTCAGTCGTGCAGGTGGAACACG
TTCCCCTTGCCCTGTCCCCAAGGCCTGTCCTTTGCGTGGA
CTAGATAATGTATGTGTCGCAATTTGCGAAATCTTCTAGT
TTAAAAAGAAGTCTCCATCTTGCCCTAACCTCCTCTTAGG
AACCTCCCTCCTGGCTTCAGAAGGATGGGAATCTGGAACT
CGGGTTTCCTACTACCTGGAAAACAAATAAAAATGCTTTT
TGATTGTTTTGCTTTTGCATCTCAGTGTTCCTGTCTGTGT
CCGTGAAAAATAGAATGCCGAAGTTCCCCGACACTGATTC
TGAAGTGCCCTGCAGAAGTTCCCGACACTGACTGCTGGCC
CTGCTCAACTTGGTTACCTTGGCCCAGAACAGTCTGCCAC
CTACGGGTTGTCCAACCAGTAGGGGAAGTATTTGGAAGGA
TTCTTATGAAAATGACTTACGAAAGGGAAAAATGGAGGGA
CAGGGGCACAAGAAAGATGAGTGTGAAGGAGGAACAGGGA
AGATTCAGGTGGGAGGCTGATACGGTGAGGAAGGGAAACA
AGCTTTAGACAATTAGGACAAGAGCCGGGGAAGAGTATGG
TGAGAACCCAAAATGCAACCTGTCACTTCAAGGTTTTGTC
TAAGGTCAGTCTTAACAATGCCATTCCTGATAGCTGTGCT
GTTTTAGCTAACACTGTAGTACAGCAAAATTATAAGAACA
TTAGAAAAAAAACTAAAAAAAAATACCAGAACCACTTCGC
CCTATTTCTCTCGGCAGATCCTTTTGAAGTGTGTCTTACA
TGCCATAGGTTGGAAAAGATACCAATGCATTAATTGAACC
ATGGATGTAGAACGCCTGGGCTTTACTCTCAAGAAGCACA
TCCTCTACTAGGGGTACACAAACAAGTACTCGAGTAAAAA
TGAGGGCTGGGCGCGGTGGCTCACACTTGTAATCCCAGCA
CTTCGGGAGGCCGACGCAGGCAGATCACGAGGTCATGAGT
TCGAGACCAGCCTGGCCAACGTGGTGAACCTGTCTCTACT
AAAAGATACAAAAAAATTGGCCGGCCATGGTGGCGCGCTG
CCCGACTATACCCAGCTACTCGGGTGACTGGGGCAGGAGA
ATCGCTTGAACCTGGGAGGCGGAGGCTGCAGTGAGAGAAG
ATCACGTGCCATTGCACTCCAGCCTGGGCGACAGGGCGAG
ACTCCGTCTCTACTAAAAATACAAAAACTTACCTGGCGTG
GTGACGGGGGCCTGTAGTCCCAGCTACTCGGGAGGCTGAG
GCAGGAGAATGGCGTGAACCCGGAAGGCGGAGCTTGCAGT
GAGCCGAGATCGCGCCACTGCACTCCAGCCTCGGCGATAG
AGCCAGACTGCGTCTCGGGAAAAAAAAAAAAAAAGCGGGG
TGGGAAGAGTGAATAAGGATGAAACCCAAAGCCAGCAGAG
ACAGTGACACTCGGCAGTGTTTAAAGCTTCTCTGCTGATT
GTGATGTACCTCAGCCACATATACCTTGCTCTCCCAAAAT
CCACTGGCCCAAGAAGCATCTAGAAAGATTCACCAAAGAT
GAATAGAGGTTCACCAGAGAGAAAACAGGAAAAGAAAAAG
AAAACTCAGAGAACCGATGAATAAAAGTTCACCAGAGAGA
AAACAGGAAAAGAAAACTCAGAGAACCGAGAAAACAGGAA
AAGCACACTCATCGAGAAATGAAACCACCTACCAAGTGTG
AGAAACATCAGGTTTGCAACTTGAGGGGAGTGAGGGGAAG
AGGGGAAGACAGAATGCCAGGAAAGGAGGCTGCGGTCATA
TTTTGAAGAGCCTTGAGTTGTTTTTTCTGGAGGCAGTGGA
GAGTGGTGAAAGGGGTGTAGGAAGTTCAGATCTGTGTTTT
AAAAAGGTAACCACTGCAGCAGGGCAAGAATGAAGAGGGC
AGGAAACAAAGTATTGACAGTGGGGATAAGAAGACAGGAT
TTGAGAGACATTTCACAAAAAGAACTACAGGACTGGATGT
AAATTGGATGAGAATATAATGAAGAGAAAAAGAGTCTCAA
TTTCTAGCCTGTCTATCCTTGTCTTCAAGATCTGTTGCCA
GAGGAAAACTGGAATGTGAGTGTTGTTCCAGGAACCCTGA
GAATTTGACTCCTCACAGATAACAATCAGACAGATTCAAA
GAGGAATCCCGGGCCACCTTGAGAAAGATTTGCCTGAAGC
CAAATCAGTTTCACAAAGAATGTCTTAATCCAGAAGCATT
GTTGCTAGAAAATTTTGAAAATTGGAAAATTAGAGTTCTA
GTGTCTCCTGCCCCTGGGCACAGAGACACCAATTCGGGGG
AACAAGGGTAAAAGGGTCCTTAGGGAGGTGTTAATTCTTA
CAGGAGAAGGCTGTGTTGCCAGACTTCTAAATTCACTGTA
GCTGGGATAGAATTTTCCTCAAGATACACTGTCTTCCTGG
GCCCTGCAACAATCTGTGTACTGCATCTGCTTCACAAGGA
CCTAATTCTAGGGAAGCATGTGCCTGGACAGATAGCGCAG
GCCTTTCTGCTACCAAATAAGGATGTTTCCCACTGTCAAT
GAAGCAATCGATATTCTGAGTTTTGTTATTGTCAGTCTTT
CTGCATCATTGTTATGACAGTCAAATGAAATACTCAAGTA
TTTGGTCTGCCGAGTAAAAGACAAGTTCCTTTTAATGATT
AGAGAGAAGTAGAAGTTGGGGGAAAAAAAACCTAAAATGA
TAATAGCGATAGTAAATTCAAATGGGAAAAGAGAGCGAGC
AGGGACACTTCTTGAGACTGAGGCTTTCAGATATCTGAAG
TGGTTACATTATTTTCTCTAACCAGTTATATTCTATGGCT
TCCTCATTTTAAGGAGAAAAGCAGTATAAACTTCTTAGGT
GTCCAGGGCATATTTTTTTCCAGTTAGATTTTGATGAATA
CACAATCCTGGCAATCTAGAACTTGTTAACATTGTACAGG
GTATTCTTATCCTCCCTCCTTTCCTGGAGCCCTAAGAACT
GAAGACTCAAGTTAGGGCAGTTTGAAATGAAACAAAGAAG
GGTGAAGACAGTGCTAGATTTTCTATAATTTTCTGTTGTC
AAACCATAGGAAGAAACTTGACAGTTTGAAGTCGGCCACA
CAGTACTTGTCGTTAAATGTTTGTTGAAAAATGAGCAGGC
CGGACGCGGTGGCTCACGCCTGTAATCCCAGCACTTTGGG
AGGCCGAGGCGGGCGGATCACGAGGTCAGATCGAGAACAG
CCTCGACAACATGGCGAAACACCCCGCTCCGCCCCCACCG
CCCCGTCTCTGCTAAAAATACATTTGGTGCCGGCCTTTTG
TAATTCCAGCTACTGGGGAGGCTGAGGCGGGAAAATTGCT
TGAACCCGGGAGGCGGAGGTTGCAGTGAGCTGAGATTGCG
CCACTGCACTCCAGCCTGGGTGACAGAGCAAGATTTCTGT
CTCGGAAAAAGATAAAAAAGAATGAGCAATGAATGAATGA
ATAAACCGATGAATGCATGACACATGAAATAAAATTAATG
AATGGGTCTATTTAGGATAGTCACTCTGTCTACTCGTTTC
CTATCTGGTTGGTTATTTGCTAGAATGACAATTCACAATT
ACTGTTTATCAACGTGTTTGTCAACGTGATATGGAAGCAG
AATTCTAGGAAAGCTAGAATAACGCCATTTTAAGTTCGGC
TCCATTTTAGGACTAAGAAGGCACACTCCTTGCCTGCCAC
AACCCATAGTCATGGGATGTTTATAGTTAAGTAAACAGCC
TGAAGATCTCTAGGACCCACTCCTACAACAGCAAGAAGTC
CAAATGTCCTAATATCCACAGCAATATATGCCTTTAAGAT
ATCATAGTTATGCTTTTATGTATTCACACACTAAAATGTC
AATAATTGTCTTCTTTAAATCAATAGAGTAGGCCGGGCGC
GGTGGCTCAAGCCTGTAATCCCAGCACTTTGGGAGGCTGA
GACGGGCGGATCACTAGGTCAGGAGATCGAGACCGTCCTG
GCTAACACGGTGAAACCCCGTCTCTACTAAAAAATACAAA
AAACTAGCCGGGCGAGGTGGCGGGCGCCTGCGGTCCCAGC
TACTCCGGAGGCTGAGGCAGGAGAATGGCGTAAACCTGGG
AGGCGGAGCTTGCAGCGAGCTGAGATCTGGCCACTGCACT
CCAGCCTAGGAGACAGAGCCAGACTCAGTCTCAAAAAATA
AATAAATAAATAAATAAATAGAGTAACAAAATTTGTCATG
TTGTCTGCTCACCCGCATGTAGGCACAGCTTAGCTTAGCT
TTTACATAGGTAAGATCACTATATAAGAAAAATTTAAGGA
CAGGGTGTTTCTCCTCCTACTTTCTGAGGATGTCCTGCTC
TGTAAGAGTAGTTTCCAATAAACCTGCTTCTTGCATTACG
CTCTGCAACTCAACCTGAATTCTTTCCTGCACGAGATCCA
AGAACCCTCTCTCTAGGTCTGGGTGAAGATCCCTTTTTCC
GGTAACAAAAGTACTAAAATGCAGTGAGCCATGATCATGC
CACTGCACTCCAGCCTGGGTGACAGAGTGAGACCCTGTAT
CAAAAAACAAAACAAACAAACAAAACACCTAAAATTTCTA
TTGTTAAGGAATTTGGGACAAATTGTAACCATTCAGAATT
ATTCATTGAGCGCTAGCTTTCCTATGGTAAGCCTCAATGC
TAAGTATTTAAGAATTTAGGGCCGGGCGCGATGGCTCACG
CCTGTAATCCCAGTACTTTGGGAGGCCGAGGCGGGCGGAT
CACCAGATCAGGAGATTGAGACCATCCTAGCTAACACGGT
GAAACCCTGTCTCTATTAAAATACAAAAAAATTAGCCGGG
CCTGGTGGCAGGCGCCTGTTGTCCCAGCTACTCGGAAGGC
TGAGGCAGGAGAATGGCATGAACCCAGGAGGCGGAGCTTG
CAGTGAGCTGAGATCTCACCACTGCACTCCAGCCTGGGCG
ACAGAGCGAGACTCCGTCGCAAAAAAAAAAAAAAAAAAAG
AATTTAGGCGGGGGGCAGTGGCTCACGCCTGTAATCCTAT
TAGGGAGGCGGAGGACGGTGGATCAGCTGAGGTCAGGAGT
TCGAGACCAGCCTGGCCAACATGGTAAAACCCGTCTCTTC
TAAAAATACAAAAATTAGCTGGGCGTGGTGGCCTGCGCCT
CTAATCCCAGCTACTCCGGAGGCGGTGAATCGCTTGAACC
TGGAGGGCGGAGGGGGCGGAGGTTGCAGTGAGCCGAGATC
ACACCACTTCACTCCAGCCTGGCGAAAGAGCGAAGCGAGA
CTCCGTTTCAAAAAAAAAAAAGAAAGAAAGAAAGAAAAAG
AATTTAAAATATAGTTAAGAAGCCATGCCTACTATATCTA
ATTAAAGATATTGGGACAATCGAACAGCAATCACACAATT
GGTTACCAATTCTACAGTACAAATCAGTGTTGGTGTAGGT
GTCTTGCACTCTAGGAAGTTACAGTTAGAGGAGATAAGAT
TGAAACCCAGTTATTTACCACATACAATTGGTTTTGATAT
GTTAAAGGATCTTTTTCTGGGAAGGTTAGAGTTTGGGATT
TATCCAAAAGCAAACAGGTTTTCCAGCTGAAGAGAACACT
GAGTAAAAACAGAGGTGAGAATTCACAAGGCTAAATAGGT
GGGGCTTTGAATACTACAATAAAAAATATCGGCAAGAAAC
CGAGATTTCAACATTACAGAAAAGTGCGAAAGAGAACGAA
TGAAACATCCAGGACCCAGTAACGGAGAGAGTCTGGAATC
TGCCACAGTGACATTGTCCCACACTCAGAGCCATTTATTA
GCCATGAATAGAAATAAAATTACAGTTTTCGAAATAACAG
GTCGATATTATACTGATAGTGACAACTACTTTGCTTTCTT
CTGTGTTACTGATTTTTAAAGAGCAAAACAGAAAAGAAAG
AAAATTGAAAACGCATAATCTCCAGAAAGCAAACACAACC
GAAAGATCGAATCCTAACATGCGAACAACCACATGAGGGC
GCCTGACTAAATAGCTATGCATTCCTCAGCGATGACGGCA
AACCAGAAGCATGTCGGCTCGTTGGTCTAGGGGTATGATT
CTCGCTTAGGGTGCGAGAGGTCCCGGGTTCAAATCCCGGA
CGAGCCCTCTTTTGTAGTAACAATCTCCGAAGTGCATGTT
TTGTAGATAGATTACTAAACGTAATAAACACAGGTTGGTC
AGAGTAAAACACAAAATTGAGACTTTTAGAAACTTGGAGC
ACACTCCACGTTGGAATACCATTAAAAGGCCTCATTTTGA
AAATGCAAAAAGTTTGCTAGTAATGTAGTATTGTACTATG
AAAACGTTGTTCCTACCTGTCTATTCCTGGATGCAGCGCA
TGTACAGAGACATCGGGAGATCTGCTCTTGGTTGCCTATG
GCGTGGTTTAAACTCATCCACGACAGTGCCCAGCACCGGG
GGGGTATCTCCCGAGCGCCCCTTTCCTCGGAAATGCTCAT
TCCCGAACCCCGGGACCTGCTAATCCATGACGCCCCCTGC
TCGTTTGGAGGAGTTAAAGGCGTGCACAGGATTCCGCACT
AGGCGTCTGTTTTTCAAGTGTGTTTTACATGGTACAAAGC
AATTTGAATGCGTTGCCCTTGGGCGTACAGTAACCATATG
TTGTATTAATTGAGCTCACATGGTCCTTCGCTTCAAAACA
CAAAGGGGATCAACATTTGAGCTCATGGGACCAGTATGCT
TTCATTTAAGTTTCTGAATGGAATATGGGGGACAGGGGGG
AAAAATCTGTTTTTAAATTTTGGGTGTAGGTGGGTGGGGT
AAAAGCCTGGGCTCGTCCGGGATTTGAACCCGGGACCTCT
CGCACCCGAAGCGAGAATCATACCCCTAGACCAACGAGCC
GCTCTCGGCAAAGGCGCTCCCAGCGCTTCCCTTCAGCCTT
GTTCCGCCTCTCGCCTCACGTTCCGAACAACCACAACCTG
CGACCCTTCTGCTGCGTGTCCTCTGATTCCCTAAGCCTCT
GGTCCGGAGCGCTTACCGCCCAGCCGCGTGGAGGAGCAGG
GAGGGACAGGCTTTTGCCTGGTCCGGCCGTTCCAACCCCC
CATCGCCGGCAGGGCCTCCACGTTCTCACGCGCTCCCGGA
AGCCGCCTTCCGGAGCCCGGGCTGGCCCCGGCGGTTCTAC
TCGCAGTGTTGGCGGGCGCCGGGAGTACCGGCCGAGGAAA
GTGCGCAGGGGGCAGGGCGCCTCAGTACGCAGCCCGGTGC
CAGGTCCCCCGTCCAGGTGAGAGGGCAAAACACCACAAGG
ACCTGGAAGAACGCCCTGACCAGGCTACAGAGCGATGGAT
TCCTTTTACGCTGAACTGAAAGTAGCCTAAGAATGCAGGA
GTGTTTTCGAAATAAGGGACCTCTGCACTTGGCCACGCCC
CGCCCAGCGCGTCAGTGCACGCAGAGCTGGGCCTGCTCGC
TCCGCGACTGGGTCGGTGAATGAAGATGGGGAACTCGGGC
GAGGGAAGGGAATACCCGAATCCTGGCTAAGAAAGGGGTG
GTGGGAGACGAAAGAGTGAATATTAAGTTAACTCCCCGAA
CCTTCATTTGGGGGTAATGCACTCTTTTAAGCCCTTTGCT
TGTATTGAACTCACCTGATATTCGTAATAATCACCTAGGT
GCCATTGTATCTCCATTTGCAGATGAGGAAACTGAGGCTT
AGAGATGTTAAGTCGCTCACATACGTCCACAGGGCTAGGA
GCTGGCGGTGGCGCTGGTCTAGGAACTCCCGAGGTCCTGG
AGGGTGGGAGAACTGGGGGCTGGGGCGTATAAAAGGGACT
GGAGAGTGGGGGAGAAGATTGGTACCTTGGTAGGTTGGAG
GAGAGAGGGCAGTGGCAGTGGGCCCGATCTCCTCCCTCCC
ATCCAGCAGAAAATCTGAGCCTGCCCTACGGCCCTTCCGC
CCAGAGGAGCTGGAGTCCAAGTGCGGGGTCTCCCGCGGGT
GTGGTTTCCCGGCCTGGGGGTCTAGCTCGTCTTGCCTGCT
TTCGGACTGCTCTCACCGCTTCCCCCCGCCCCACGACTCC
CGCCCGCCACCCTGCACTCCGGCTCCTTGCAGTTTGTGGC
CAAGTTGCAGAGGTCCCTTATTTCTAAAACACTCTTGCAT
TCTTAGGCTACTTTCAGTTTAGCGTAAAAGGAACCCATTG
CTCTGTAGCCTGGGCAGACCGTTCTTCTAGGTCCTGGTGG
TGCTTTTGCCCTCTCACCTGCTAACCGAGAGCTTCCCACG
TGCACCCGCTTCTCTGCTCTTTTCTCTCTCTCCCTCCCTT
CCTTTTAATGTCAGTGGGCTTTTGGGACGACACTTAGCCA
TAGGAGGTCAGGACCAGGGTTCATGCCCGTGGGGAGCGCA
ACAGGGGAAATGCAGCGAAGACACCTCAGAACAAACAGCG
AGCACTGAAAAACCTTTCTTTAGCCCACTCTGGCGCTGTA
GAGAGCCCTGTCGCTGGCTGGTACAGGGCCCAGGTCTAAG
GTGGGCAGCCCTGTCTACGCCTTCTATTGGTTTGGAAGTG
CGTAAAACTATTGACACCCTCTGCTTGTCTGAGACCACTT
TTCTTCCTCCCACTGACCTAAGGTGTGAGAACTGGATATT
GCTTTTTCTTTCTTTCTTTCTTTTTTTTTTTTTTTTTTTT
TTTTTGAGACGGAGTTTCGCTCTTGTTGCCTAGGCTGGAG
TGCAATGGTGCCATCTCAGCTCACCGCGATTCTCCCCGCT
CAGCCTCCCGAGTAGCTGGAATTACAGGCATGGGCTACCA
CGCCTGGCTAATTTTGTATTTTTAGTAGAGACAGAGTTTC
TCCATGTTGGTCAGGCTGGTCGCGAACTCCCGACCTCACG
TGGTCGGCCTTTCTCGGCCTCCCAAAGTGTTGGGTTGAGC
CACCGCGCCCGACTGGATATTGCCTTTAACACACTGTTTG
GTAGTTTGAGGGTGGTCAAGGGTGGGGAAGGTTGGGGAGA
GAGTTTTCATTAGGGCAAGTCCTGAGCAGCTAAGTGTCAC
CCTCCTTCCCTTTGAGAGTGTGCGTGCCTTCGCTGGGGCT
CTCTCTGCCTTGCCTGAGCTCATCCCACTCCTGGGAGCTC
TGACTCATTCCTGCCACTCACCATATGCGTGGTACATGAC
AGAGCTGGACACTTCTTTTATCTTTGCTGAGTATACACTC
TCAAGTGTTTTTTGTTTGTTTGTTTTTGTTCGTTGTTGTT
TTAATTTCCCAAGCCTGGGGAGAGGGATAAAAAATGAAAA
TAAGTTCGCAAGTCTGCTTTTCCATTCCTTTAAGTTGTTT
GTAATGGCTTCATAGTATCCCATCAAGTTAATGGCACATC
CTTTTCTTAATTATTCTTCCACTGTATGATAAGTAAGTGG
TGTCAAACATTTCATTGAAATTTTGTGTATATAATTTTTT
TTTTTTTTTTTTTTGAGACAGGGTCTCACTCTGTCACTCA
GACTGTAGTGCAGTGGTGCGATCATGGCTCACTGCAGCCT
CAACCTCCTGGGCTCAAGTGATCCTCCCACCTCAGTCTCC
CAGGTAGCTGGGACAGGCATGTGCCACCTACACCTGGCTA
GTTCACCGACACCTGGCTAATATTTTTGTATTTTTCTGTA
GAGATGGAGTTTCACTATGTTGCCCAGGCTGGTCTCCAAC
TCCTGGGCTCAAGTGATCTGTCCACCTCCGCCTCCCAAAG
TGCTGGGATTACAGGCATGAGCCACTGCACCCGGCCCCTT
TATATGTACTTTGGATTATATTTCCTTAGAACACAATCCC
AGAGTTGGTCTGGTCACAGGGATAAACACTGGTCCTTGGC
CACTTTTATAATTCTTGATGCAATTATGTGCTAAGGAGCG
TGGCTTGGCTGGTTAACAAGTAAGATGGAAATGTGGAAGA
AGAGGACCAGTGGCTCTTGGAGAACTTTAAAGCCCATGAT
TTCATCTTTTAATTTCATTTAAGGGTTTTGATGGCATCAA
AGCTTTTGAGAATGGTGATAATGTTAAAAGTATTATTGAC
AACAACAATTTTGACTTGGGGTCAGAGGTGTAAAAGGGAG
TAAAAGAAATTAGAAAACTAGTAAATCCATTAGGAGATGA
TTAGAATAACTCCAGGATGACATTATTGAAACTGTGAATG
GGCATTTAAATCACTTGTAATGAGGATTCAGTGACTATTT
AATAACTAAGATTTGCTGGCCACTGAATTCTTACCCAATT
TAGGCTTAAGTGGTGCAGACTTGGCTCTGTCTAGCAAGGT
CAGTCCTTAGAAATGAGAATACAATTAATTACATGGGTTC
ACTACTCCAAGGAACCTTCTCGCTAACTTGGCACACAGGA
CTGGCCTCATGCTCATATGCTGAGCCTTGTTTGCTGCTTG
TGTACGAGAAGGCCATGGCAGTTGTCTTGGTAGGCTTGTG
TCACCCACAGCAAGCCTTCCTCCAATTTAAACAGAAACTT
GGATCTGACTGAAAATTCGTGTCTTTTTCCAGATTCTAGT
CCAATATCCAGCAAAAGCTTCAGCTACATGTTACTAAATA
CATTTCTGTTTGGTTTCCCTCAATGATCCTTTTTACGAGG
TTTAGATCATGTGTCCCTCTGAATTTTGCAGTCCCTTCAT
TGAACCACTATTAATGAATTCTTGGAACTCCCTCAGCCTC
TTCATTTTTCATTCAAAAGGTTTTGCTTGTTTTTAAGTTT
TGAGAGTACATGAGGTCGGAGGGATAATATGAATCTTAGA
TCTAGATTGTGAAAGAACTGCTCTCCACTAGGACACCTTC
ACTTCTACCAGGGAATCTTATTACCTGTTTATCTTATTAC
CCTCTGTTTTATACAGAGCTAGTTCTGGTCAGATGTTTCT
GGTTAACACAAAAATGTATCGTTTTCATGATCAAACTTGT
GATTCTTTATGAAGACATGCTCATGACAGCATGTTACAAA
AAAGAAAGAGAAAATTAGATATAGTAAAATCCCAATTTTG
CACCAACCAAGAATTAAAACAAACGTATATAATGCACTGA
AAAAAAAGAAGAAAATCCATAAAATAGTAACATTAGTTAT
CCCTGGATAGTGGACTTAAAAATACTTTTTTATTTGCTTC
TTAAAATTTTTTCTTTTCCCCACCAATTTTCTAAAAGAAA
GATGCATTGCTTTTACAATGAGAAAAAAATAAGGATAATT
AACATTTTTAAGCCACAAAGAAAACAGGGGTCTTAAAACT
GCATTTCTTTTTTTGTGGTAGAATGAATAGAGACACAGAA
TTAGAAGCAATGTAAAGCAGGCCCTGTTGTGCTTCTCCAT
CCCTTCTGCTTCCAGAGGTGGTCAATGAGCCTGTTTGTAT
CACTCCTGAGAGGCCAGGTGTAGCTGTGATGGGGATGTGC
CTGGCACTGTCTAGTACGCGTGGCTTCCTTAGATAGTCAA
ACAGCAGTGACTAGTGTTGGAGGTCTTATTGTTTGAAGAG
GCTATTGTTTTCTTGGAGAGGAATGAGTATCTGTGTCTTG
GTAATATCCATCCTTTGAGTACCAATCACATAATTATTCT
AGAATTTTGTTTCTGCATGCTGGTTAAAGTGCAATTCAGT
CTACTCATTCTTTAAAACAGAAGAAACTGGTAAGTGTGGT
AACTGACTTAAGGGTTTACCCAAGTTAGAGTAACTTTCTC
TAATTTCTTTCTTTTCTTTTCTTTTTTTTTTATTTAGAGA
CAGTCTCACTCTGTCACCCAGGCTGGAGTGCAATGGCACC
ATCTCGGCTCACTGCAACTTCCACCTCCCAGGTTCAAGCG
ATTCTCCTGCCTCGGTCCCTGGAGTAGCTGGGATTACAGA
TGTGTGGCACCATGCCCAGCTAATTTTTGTATTTTCAGTA
GAGACAGGGTTTTACCATGTTGGCCAGGCTGGTCTCGAAC
TCCTGACCTCAGGTGATCCACCCGCCTCCGCCTCCCAAAG
TGCTGGGATTACAGGTGTGAGCCACCACGCCCGGCCACTT
TCTCAAATTTCTATGTAAAATTACATCATGAAGGACTAGA
GTCATTACTTACAGGAGTACTCAGGGGGAATCCTAGCCTT
CTTTTTTTTTTTTTTTTTTTTTTTTGAGACCGAGTCTTAC
TCTGTCATGCAGGCTGGAGTACAGTGGCATCATCTCAGCT
CACTGCTGCCTCCAACTCCTGGGTTCAAGCGTTCCTCCTG
CCTCAGAGTTCCCAGTAGCTGGGATTACAGGCACACCAAC
AGACTCGGCTAATTTTTGTATTTGTAATAAAGACGGGACT
TCACCATGCTGGTTGATCTTGAACTCCCAGCCTCAAGTGA
TCCACCCACTTTGGCCTCCCAAAGTGCTAGGATTACAGGC
ATAAGCCACCGCGCCTGCCCAGAATCCTAGCCTTTTCTGA
CCTCTTCCTTCATAGTGTCTTCCTGGCTGCTCCAGCTCCC
ATGGAGAAGCCCCACAGCTTTTCAGGATTAGGAGGATGTG
TAAGACGTCTCTTAGTTCCTGTTTTGGATGTGGGTGGTTT
TACTCTTTTGGCTTCCTTTACCCTCTGAGGCATGTAATAC
ATTCATCATGTCTTCCTCCTCTGAGGAGTCTCAAAGAACC
AGTTTCCTGCCCCATTTGACCACAGTGAGACTTCGCTGGA
ATTCCCACAGCTCTCCTGGGATTTGAGGGCAAAACTGGAA
TAATGGTCTCTTGTCAGCATCCATAGCCACTGTGATCAGG
ACATCCAGCACAGGGCTCGTGGAGAGCCTGGGTTACCCCA
ACAAAACTGGGAAGGCAGAAAAGTGTGTCTCCTGACCCTA
GAATTTTGTGCACTTTGCTCCTCTTTTGTGACCCCCTCTG
GGAAGGGTCTCAAGAAACTTCTCACACCTAGGTATAAATG
ACAAAGGAGGCTTCAAATAATGATCTCTCTCAGAAGTATT
TGCATATTGAAGGAAGCTAATGAGGACATTTCAGGTGTTT
GCTATCAGTTAAGAGAGGTGTTAAGCAGGGATGATTGTTG
AAAAAAATCCCATCTCAGCTCTTAAATCAATTCAGTCATT
CATTATTTAACAAATATTTATTGAGTACCTACCATATCTG
AGGCACTGTGTACAATGAAGAATAATACAAACACATTGTA
CTCCCCTAGAGCTACAGGTTAGCTCTGGGCACAGTAATAC
ATTATTATATAAAAAATGAGACTGATTTTCTTGGGTGGCT
TATGAAACCTAATCCCATTTTATGTGAGCATTTGGATTTT
GTTCAGTGCTTTTGACATCTTCATAAACCACCTGATCATG
CATTATATAGAGACATTCTTTTTATCCTTTTCTTCACCTG
GTCCATCGAGCAAAAACTTGACTGGAACTAGTTGGGGTCA
AATAAAATTTAATTTTGAAGCAAACAATGGAATTGGGTGT
TTCGGGTTTTGTCCCGTGGGAAACAGCTGTTGTTTTTTGC
CTGCCTTCATAGCTTCTTTTGGTAACAGCACCCTGATTTC
ACTTTGGGGAATCTTCTTGCTTGCCTTTGCAGGCCTTGTA
GAGACAGTGCAGGATTGACTCACCTAGCTCCTAGCTCCAG
GAAAGGGCACGCAGTCTCTGCATCTCCTTGGTTGTAACGA
TTGATTCAGGGCATAGGGCCTATGGAAAGCCTCTACAGGA
TTTTTTCCCCACAGTAATGGGGAAAGAGTAAGCCCTTTCA
CTGGGTTTGCGGACTGGGAAGAACCTGCTTAAGAATATGA
CCAGCTGGACGTGGTGGCTTATGCCTGTAATCCCACTTTG
GGAGGCCGAGGCGGGAGGATCATTTGAGGCCAGGAGTTTG
AGATCAGCCTGGCCAACATGGTGAAACCTGGTCTCTACTA
AAAAATACAAAAATTAGCTGGGCGTGGTGGTGCATGCTTG
TAATCCGAGCTATTAGGTTGGTGCAAAAGTAATTGCAGTA
CTTGGGAAGCTGAGGCACGAGAATTGCTTGAATCCAGGAG
GCAGAGGTTGCAATGAGCTGTGATTGTGCCACTGCACTCC
AGCCTGAGTGACAGAGTGAGACTCTGTCTCATGTCAAAAA
AAAGAAAAGAAAAAGAGAGAGAGAGCGCGCGCTCGCGTGA
GCGAGCCTTGGCTGCAGCTATTAAGGAAAATTCATTAAAT
AATTTTTAAAAAAAGAAAAAAAGAATACGGCCAACAAGAG
GGAAAGCAGAGACCAATGCCATGAGAGATTCCTGACATCA
CTTGGGTGACTGTACTTAGGTTTGTTTTTTTCAGATCTAT
GAAACTGAAAAAGGGGGAGAGATTCATTGATCTGTATAGT
TCTGTTTTTCATCAACTAGTTTGAGTTGGGTTTCTGTCAC
CAGCAGCTAGGTGAACTTATTCATTCGGCTGTACTAAACA
CATACCTAATCAAGAAAACCTAATCAGAAGATGATGGACT
GGTCGCCTTTTCACGCATTTATTTCTTTGACATATATTTA
TTGAACATGTAGTTAACTGGTCATAGGACAAAACCTGCAT
GAAAAACTGGGCATTGTTCAGGGTGACATCAGTGAGGAGC
ATGGAGTTCTGAGGCCCCTGAAGCTTACCTAGTTCCACAT
GCAGCTGAAACAGAATCCCAACCCCCTTTTAAATAGTGGC
AGATCCCTTCAAAGCATCCAGGATTTTTTTCTTGCTGCCT
CTCTGGAATAAGGAAGGACACAGTTTGAAATTCAAGCTAG
ACTATAAAGATAGTGGAAGAATGACTCTGACTCTTTCTTT
AGCTCTGTTGATGTAGAAGGATCAGTGTTTTCTTTCAAAC
CCATTAAGAAAGCCTGAAAGAAACAAAGTCTTCCTGGCCT
GTTAATAACTTTGTGCTACTTAAAACACAGATGAATTTCT
TTAATCCCAAATTTAGAAGTTGCAGTTTCAACCATGCAAA
TAAAACACCTGATCATGGTTGCTTCGAGAAAGGAGAGTTT
TAAGCAGTGGGGCTGCAGCACTAAGAAAACTCAGTCCCTG
CACTTCGCGAGTTCCCTGCCAAGAGCCCCCTTCATTGATG
AACAAGCCCTAGGAATGGGGCCTCTGTTTTTTTCACAAGG
TAGACCAAATAATGTGACTAACAGGAGACCTGGGGGATAG
AAAGGTATTTTGATGCCCACAAGCATGGTCCCGCAATGTC
ACATTCTTGTCATTTTTACTGCCCCTTTCTTGTCTGCTAC
TATGTTTAGACCCTCCAGAAGAAAAATGCAGTTTCTGGCC
GGGCGCAGTGGCTCAAGCCTGTAATCCCAGCACTTTGGGA
GGCCGAGACGGGCGGATCACGAGGTCAGGAGATCGAGACC
ATCCTGGCTAACACGGTGAAAACCCGTCTCTACTAAAAAA
TACAAAAATCTAGCCGGGCGAGGCGGCGGGCGCCTGTAGT
CCCAGCTACTCGGGAGGCTGAGGCAGGAGAATGGCGTGAA
CCTGGGAGGCAGAGCTTGCAGTGAGCTGAGATCTGGCCAC
TGCACTCCAGCCTGGGCGACAGAGCGAGACTCCATCTCAA
AAAAAAAAAAAAAAAAAAGAAAGAAAAATGCAGTTTCATT
TTTCATATCTAAATCTCATACTTTCTATTCCATGCCTTCC
TCAAGTAAAGTGGCCCTTTTCATCACACACTCATAATCAT
GCACACATTCACAAAGTACTTGCCCAGATAGTGCATGTGT
ATAAACAACCCAAAGACATATATAAATAAAACCAAGTATT
GTTTAGGGGTAGACTTCTCTCTCAATAAATGGATGGTAGC
TAGATTGATAGCAAGCTAGCGAGCTAGCTAGACAAGTTTA
TAGATCTCAAAATAATTGACACACACATTTCCCAAATTCT
GCTAATATCCAAAGTTTATCATAACTACGACAATATCAGT
CTCAACCAGGTTACAAGTTTGTTACAAATTACAAACTACT
TAAAAATAGTTTTGAAAAAAAAAATCCCAAATATTAACAC
TAAACACTACCCTGGAGTTAGAAAAACTGTAAATGGGATG
AGGAAACTGAGGTACCAGTGGTGACATAAGGCCTTTTTGT
CTGAGAGACTGTTTTCTGAAGTCAGCGTAGGATGTAGTCT
AACAGCCCTCCAGAAGAATAATTCTTCCAGCTACCAAATC
AGCACATTGAGACATTAAAATACTCAGGTCAGAATAAGGA
CCAACACTAAGTTTAAATGTGTATTTGGATTAACATTTTT
CAGCAGGAGTGCATGAAGATGGGAGAGGATATAAGTCAAA
GACTGGGTAGTCAGGCGCCCTGTCCCTTGCAGAACCTCCT
ACACTCACCAAACAGAATATTAAAGCAAGAGCTACCCAAT
AAGAAGAGACTAAAGACCCCAACTCACTCCTCCTGTGTTG
GCCAGAAGAACCTGGGCTGTGAGTCAAGAAAAGCTTCCCA
GGGAAACTAAGAAAAATGTTTTAATTATGTAGCTTGCACA
TCATGGTACTCAGGGCACCTCCCAGGAAACATCTAATCCA
CACTCAAGGATTCTGGAAATGCAAATTCATCCTCACAGGA
TCAATTGGGCAGCTGCCATTATTCAGGTATCACTGCTTTG
CTTTCAGGAGGAGATGCAATGCGGGACATGAAACCTCCTG
CCATTCTGCCTCTCCATGGGAGTTCTCCACATTCTCAAGG
GCAGGAGAAGGGAGTGAGCCAAGGCAGCAACCTCCCATGG
TGGTCACCAACTGGAAAAGCACAGGGCAGGAAAAGCTACT
GCGAATGGAGCAGACACTTTTTTTTTTTTTTAAATGTTTT
AATCATTATCTCTTCCAGTCCAATGTTTTAAAGACTGGTT
GGCCAGTTCAAATTTGGACCAAGTTGAAAAGTTGTCTCTA
GGGTTTTGATACAATTTAGGGTCTTCTGTAACTTACAGGA
TTTCTATTTTATGTTTATGGCCACCTAAAATTAGTTTTTA
ACTGATATTTGAGAACCGTAAACACTTTAGAACAATAAAA
AGGAACTTTACCCAAGCAAATCTGATAAGCTAAATCAGAG
CTCAGGTCGGAGGTCAGAGGTTGGAGGTCGGCTGCAGGGA
TGGGTGAGTGTGGATAGCGTCCAGGGCTCCACAGGCTGAC
CAGTGCCCCTGGGACTCATCGCCACACGGCATTGTTTTCA
GTAAGTTGTTGTTTAACCAAGTCCATCAAATGACATAAAC
TCAAACTGATAAAAGTCTGCTGCCCTCAGATCCAGTCTCT
ATCTGCCAGGGAACATTTGGTGTGGAGGCCAGGAAATAAT
CCACCCTGTGTCTTCAGGCTGACTCCAGACTCTCAGCATA
TTCTGCCTCTGCAATGCCTTCATCTGCTGCTGCTACGACT
GCTGCTGCTACGACTGTTGCTGCTACTTGCAAAGAGATGT
GTCCAGCAACTTCATCACTGGGGCACAATGAGCTGTTCTT
CACATTTTAGTGTCCTGGACAGGAGTGTCATCCTGTGAAC
AGGGGAGGAAAGAATTAATTAGGAAAATGGTGAGGAAATC
CTGACACTCAGTATCTCTCCTCAGGGATGCTGGATCAGGC
AATAGTAACAGTAGGAGTAGTAAGAATGATAGTCATAAGA
ATGCTATGTGCCTGACTTAGTTTTATTTTTTAATGTATTG
ACTTATTTAATCCTCACGAAAGCAATATGAGGTAGCTACT
TCTATTAACTCTGTCATAGGTGAGGCAATGAAAGCACAGA
GAGGTTATATCCCCTAGGTCACACAGCTAGTAAGTGGTGA
AGTCAGGATTTTAACCTAGAGATCAGAGCTTGAGTCGTCA
AGTACCAAGTGACCCCGCCCACCCCTTGATGCCTGAGTTC
CCTCCATCTTGGCCTCTTACCTATTCACTCATTCCCATTC
AATGTGCTCTCCTGAAACTCTGCTCAAGATTCTTTGGCAG
CATATAAATGGAAAAAGGACAGAAAGAGTTGAAAATAAAA
GACTAACACTTGAGTAAAAGGACAGTAAAGTAGCTTTTTA
TTCAACAGTCATTCAGAAGGTATTACTTCGAGATCCTTCT
GTGCTAGGAGCTGTACCAGGACTCCAGCCTCGTCTCCATC
AGTTCTTTAGCCGAGAAATGGAAACATTTGGGAATGTAAC
CACAGTACAAGGTGGGGTGTGATGTGGACCATCCTAATGG
ATTATACTGAGCAGGGGGGCATTTGTCCTCAGAGCAATCA
GAAAAGGCCTGTGGAGGGAAAGATAGAGGTGTGGTGAGAG
GACTTCCAGGTACCAGTGAGGGCTGGGTTTAAGTGGACTG
CTGGCAATTTCAGCTGGCAGTGCAGGCATTTGGGCAAAGA
GGCTGAGGGAGTGGATGAGGGGATGCCTTGCCTATTGTGG
AATGGTGGAGGGTGCAGGCTGGCTGGAGCCCCAGCCACGC
TGTTAAGGGGCGTGGAGACAGCGAAGGTTAGGCAGGTGGC
AAAGCCCAGCCTGTGGAGGAGCATGAACTCCATTTTTCAG
TGGGCAGTATCAAAGGGTTTGGGATAGGAGAGCAGACAAC
CTATGGTATTTATAGGAAGAAGAATATGGCAATGATGTGT
AGGGTGAGTCTGGAGACCAGGAATTCTGTTAGGAATGAGT
TGTGATTGTAGAGATAGAAAAGAAAGGCTAGCACTGGTAT
CATCATAGAGATGGGGTTGTGCCATGTTGCCCAGGCTGGT
CTCCAGCTCCTGGGCTCCAGCGATCCTCATGCCTCGCCTT
CCTAAAATACTGGGATCACAGGTGTGAGGGACTGTGCCCT
GCCACAATTCCATTACTGATTGAGCTCCCACAAAGCACTG
GTCATGTTTGGGGCTGGGGAGGGTCAAGGAGGAGGAGGGG
GGAAGGGGAGAAGAAGAAGGAGAGGCAGAGGGATCTCTGG
GGAGGACAGTTAATGTGTCTGAGGGATGATGGAGGTGGGA
ATGCAGGGAGTGCGTCCCCAGGAGAACTGAGAAGAAATAA
GGGCCAAGAACTGAGTCTGTTGACCTGCCAGTTAACCAGG
AGGGAGAAGAAAGAAAGAACAAAGTAAACACTACAAAGTT
ACAATGGTAGGGGATTCTCAAGAGAAGGATGTATTTCATC
AGCTCAGGGAGAAAAGAATTTCAAATCAAATGTTGAGAAA
CCAAGGGGAATGACTTGGAAAGCAATTCAATCAGGCAATT
AAGAAGTCAGCACTTATCATTAATACAACAAAGTCTCAGA
TTTGATGTCCAAACATTTCGAATGTCTTTGTTTGGGTAAG
TTAGTCTCTGGCATAGCTGAGTGCCCTACACAATACTGGA
TACATAATGAGTGTTTGAGAAACATTTATTTATTTATTTT
TAAAACATTTATAAATTTATTTTTAGACGGAGTCTCTGTC
GCCCAGGCTGGAGTGGCTCGATCTCAGCTCACTGCAACCT
CCACTTCCTGGGTTCAAGCGATTCTCCTGCCTCAGCCTCC
TGAGTAGCTGGGACTGCAGGCTCGCACCACCACCCCTGGC
TAGTTTTCGTATTTTTAGTAGAGCCACGGTTTCACCATGT
TGGCCAGGCTGATCTCGAACTCCTGACCTCAAGTGATCTG
CCCGCCTCAGCCTCCCAGAGTGCTGGGATTACAGGCGTGA
GCCACCGTGCCCAGATAACACTTGCTAAATTTATTTGAAG
TATTAGAGTTGTATCTGATTCTGGGCCCTCTTTCCAGGGT
GACTTTTCCTTATAAACAGAATCCTAAGTGCAGTGACTTG
ATACGTCCAGCCTGCCTGTGATCGAAATCCCCACAATGGC
TCCGTCTTTCAGCATGACATGTTAAAACACTTGTGAGGGG
CAACCTAACAGTAAGGGAACCCTTTATAGTGCTTTCACAC
ATCTGATGCCTTCGGCGTACTTATGGAACTTTCCTGTTTT
CTCTCGAAGAACAAATTGCTCCTGCCTTTGTGCTTCACAT
AGCACCCTTCGATAAATCCCATTTATTCCACTGCCTTGTC
GTTATTTGTTTATGCCTCTGTCTTTTTCACTTTTGACTCC
CGGTATCTCACATACTTGTAGGGATAACGGGTGCTTATTA
AATGCTGATTGCATGAATGCAACCATAATTAGTTTGTCTC
ATCAATCTATTTCTACCACCAAGGAACAAGATGGGAATTA
GGTTGGGGGTTAGAAAACTGCTTAGAGGTGTGTGCTGCCT
CTGGGGGATCCAGGAAAGACCTGGGACAGGCATGGGTGCC
TGAGGAAGCCTATAACTCAAGGAGTCAACCTTGTAATTGT
TTTCACTGATGATTCCTTTGGTACTAGTGACTCAGGCATT
TTGATTCTGACCTTGACCTGGTTTAAGAGGAACAGGGAGG
ACTGGAGAACCAGTGCCCTCTTCCAGATTAAACAAATTAT
GCACACGTGCACAGGTACTTTGTAAGCAGTTTATTCTGAT
GATGGGGCAGGTGCCTAATATATCAACATTGATAGAGCTC
TGTGACTATGGACAACTCCTGTCCTCTCTCAGAGCTTTGG
TTTCTTTCTCTCTCTAGACTAGTCTGGGTGTGGTGGCTCA
CGCCTGTAATCCCATCACTTTGGGAGGCTGAGGTGGGCAG
ATCGCTTGAGGTCAGGAATTCAAGACCAGCCTGGCCAATA
TGGTGAAATCCTTATCTCTACTAAAAATACAAAAATTAGC
CTGACATGGTGGTGCGGGCTTGTAATCCCAGCTACTTGGG
AGGCTGATGCAGGAGAATCACTTGAACGCAGGAGGCAGAG
TCTGCAGTGAGCTGAGATTGTGCCACTGCACTCCAGCCTG
GGTGACAGAGCAAGACTCCATGTCAAAAAAAAAAAAAAAA
AGAAAAGAAACTAGGCAATTGGGTTAAGTGGCATCTCAGA
GATGACAAGAGGAAAAGCATTCCTTTCATTCCATTCAGAG
GTGGAAGTGGAGCTACTCTTTCTCAACCTGAGCTGCCTGT
TTGGGAGGAGTGTGCTCCTGAGGGTGCTGGGCATTCTCTT
CCTCTGCCCAGGGCTCTGTCGGGAATATGGAAGTGGCAAG
GCTTGAGGGATTACCAGTGAGCCTGCCCCAGAGCTCCTGG
AGTTCCTGCAGGAAGACTTCTTCTATCTGAGACCTCCCTG
AAGCAGCCCTCTTCCCTACTAGCTTTTCAACCAACGCGAC
TTTTCAACCCTTCAGGATTGGAAGGTGCTGTCAGTGAAAT
GGGGAGGTCTCCTGGCAAGGCACGTGTCTCCTAACCTGAA
AATAAGATGTGGCAACCCCTGGCAGGTGACTACTTGGACC
CAGTGACTTCATCCTCAAAAAGGACTAACAGTTTGGGGCA
TGTATTTGCCTTCTGTAGAGCTGGTGGAATCTCTCAGTTC
CAGAAGATTCTAAATCTAAAGACTGCTTACGTAGAATGGA
AAGTGTTAAAGAAATCTGGAGCACCTCTGCCTGACAACTT
AACCCAGGGGTCTCAGTCATACTTTATGAGTCTTTGGGAC
TCAGACATTTTTCTCCCTGATCTAGCATGAGTGAGAATAA
TGTGAGGGTCCTAGGAGATCCCCTAAACACATCAATTCCT
CTTATATGTGTACTTCTATCATTAGAGAGTATTTCTTTTG
GGTCAATTTCTGTCTTCCTTCAAAATTCATTCACTCAGTC
AACAAAGATTTTTTAAAGAACCTACTATGTTCCAGGTTCT
GTAGCAGGTGCTGGAGATGCAGGGAGGAAAAGGAGTAGAG
AAAGACAATTAAAAAATACACAGGAGAATTTCAAATAGTG
ATGTGTTCTGTGACGACGAAGTAGAATCGTGGGAGAGAGT
AACTGATGGGGTGGAGGGAGGTCCGCTTAGACTGAATGAC
ACAGACAGGCCTCGGTGAGAAGGGACCATCTGAGCTGAGC
TCTGAGCCATGGGTAAGAAGTGGCCCTGTAAGGATCAGAA
GAAATGTCCCACACAGAGGGGACGGCAAGGATAGGGCTCT
GAAGTGGGAATGAGCTTGCTGTATTTGAAAAACAAAAAGA
CCTCAGCATGGCTGGAGCACAGTGAGCGGGAGAGTCAGGG
AGAGGTGGGTACATCCAATCCAAACCCCTAGTACCGGTGA
ATGTGACCTTATTTGGAAAGAGGTTCTTGGCAGATGTAAC
TAAGAATCTCAAGACAAGATCCTTCTGGATTTAGGGTGGA
CCCTACATCTAATGACTGACATCTTTATAAGAGGGAGGAG
GGGGACTTTGAGACACACAGTAACAGTGAAAGGCCATGTG
ATGGAGATGGAGGCAGAGACTGGAGTGGTGCATCTATACG
CCAAGAGATGCCATGAATTGCAGCAGCCACCAGGAGCCGG
AGGAGGCAAGGGAGAATTCCAAGGGTTGCAGGCAGCCACC
AGAACTTAGGGGAGAGGAACAAATTCTCCCCCAAAACTGC
TAGAGGAAACCAACCCAGCCAACAACTTAATTTTGGAGGC
CTGAACTGTAGAACTGTAAGAAAGTATATTTCTATTGTTT
TACGCCACCAAGTTTGTGGTAATTTTTTTTATGGCAACCC
TAATACAAGAGGAGAATAATTTTAGCAAAGAGCAGTTGAT
CTAAAAAACAAACCAAACCTGCTGGTTGCTGTCCAGAGAA
CGGATTATATAGGCAGGGGAAAAAAAAAAAAGTGGAAGCA
GGAAGCCAGAAAAGAGGCTACTGTAGCAGGAAGCTGATAG
TGGTGTGAGTAAATGAATGCATGCATGAATGAATGCACTA
ACAAAAGTGAAGGGGGAAACAATTGTGGGTGACTGACTTG
ATGAGATTGTTAGGGACTCTGCAGGGCTGGTTCTGCTCTT
ATTTATTTATTTATTTATTTTGAGACAGAGTTTCGCTCTT
GTTGCCCAGGCTGGAGTGCAATGGCGCAATCTCGGCTCAC
CGCAACCTCTCTGCCTCCCAGGTTCAAGCGATTCTCCTGC
CTCAGCCTCCCTGGTAGCTGAGATGACAGGCATGTGCCAC
CACGCCTGGCTAATTTTGTATTTTTAGTAGAGATGGGGGT
TTCTCCGTGTTGGTCAGGCTGGTCTCGAACTCCCGACCTC
AGGTGATCTGCCCACCTTGGCTTCCCAAAGTGCTGGGATT
ACAGGCATGAGCCACCGCGCCCGGCCTGGTTCTGCTCTTA
AAGCATAGATAGGTGGGCTCAAGATGGGCTTCCTGGGAGT
TGGTGGGGAGCAGACGGGTGTAGGGGAAAGGGCCAGTTAG
CGCAGGCCTAGGCAGAAGGGCACGGGCTGAGTCACTCCGT
CCTCCTCATGTGCAGCAGATGCCCAATTCCTGAGAGAGAG
AGTGAACGTCCCAACGTCACATACAGCCTCTTTCTCTGAG
GGCCAACTCAAATGCTACCTTGGCCCTGAAGCATCCCCAA
CTTTTTGTCCCATCCACACACAAATTGTTTCTGCCACCCT
TGCACTTTTGGCTTCCCTAGGAATGCCCCCTGTCCACTGC
CCGATTCCACCTTGTTTATGCACGTGAAAGAGCTGCTGGT
CTCATGTGCTAAACTGAGATGATTTTTAGAAAGGAGCTCC
CCTTTCTTTTTCATCTCTGGATCCCCTGCAGCAGCCCGCC
CAGGCTCCTGCACTCAGCAGGCTTCCATAGAAGCCTCAGT
TACTGAGCCGTGCCGAGGCTCGGTCATTCCACACACACCC
AGAAGCTTGCCAGAACTCCCAAGTCAGCGAGAAGCTGGCA
AGAGCACAAGACACACTTCCCCTTTGTGTCCTTTTGTCCC
CTCAGCCTCAGCGACAGCCTTTCTCCAACCAGTTGGCACG
AGGCAGGAGCCTGGCACCTTTGTTTCTGCAGATTGAGCTG
ATTTATGAAGGGATGTACGGAACAGGGCATGTGACAGACG
CACTCCCTGGTCCTGGCACTGACTTCTGCGTGTGAACGAG
CCAGACCACCTACCTCTGGCCTGGGGACCGCTCGCTCGCT
CTGGACCTCACTGCTGGTCTCCAGCTGGTCAGGGGCGGTC
TGGGGGCTGCAACCTGGCTCCAGCACTGCCCCTTCCTGTT
GTTTTTCCTTGCCTTTCTCCTGCTTGGGGACATCACCGCC
CTTCACTCCTCCAGGGGGACTATGGGGAGTCTCCTTCCCT
GCAGCTCCCTCCTCCGGCTTCTTTGTTTCTTGGCTCTCAT
GTTCAGGTCCCGCCTCTTCATTTTGCACCGTCTCCTCCTT
CACCTCTGCAGCCTTTTCCATCTCTGCTTCCTCTCCAGCT
GGCTTTTCCTCCCTGGGGCTCCCACACCTATTTTCTGCCT
CTGGGCCAGAGGTCTGGGGTGCTTTCGGGGCCTCCTCCTG
GGCCGGGTGCTGGCCGTCCACGTCCTCTGAACTCCGCCTG
GCCTTTTCGCCGTTCTTGGCTTCCTCTGTGGCCCTGTCCT
CCTCCTGCTTCTCTGTCCTGCTGGGTGACCTCCTCAGAGG
AGGCTTTTCAGCGGGCCCCAGGGTTCTCACTCCCTCTCCT
GCTGCCCCCTCACTGGACGAAGGGGATCCTGGGGCCTTGC
TCTTGGATGGGAACACCTCATCCCCATCCTCTTCCTTAGC
ACCATTCTCCTGAGATGACTCCGCCGCCCTGAAATCTCCA
AGTTCCCCACAGTCTGACTGCGACCTTCGGAATCGCCTGG
AGGGAGGGCGCCTTTTGATTGAGCCCCTCGTCCGCACCTG
GAAGAAAGTGTTAAGGAAAATTATCCAAAATCCATTAAAA
AAAAGGCCAAGAGGAGAGCTGTATGAGCTTTCAATGTCAG
TCTGGTGCACTGCTTCACAAGTCCATGCAAGGACCATTTA
ATTTTCCAGGAGAACGAATCATGGTTTGCTATTTATTATA
GGTTAGAGTCGTGTGGGATTGTGAAATCACATGGTGACCT
GCAGACTTATATTTTGTGAAGATGAAAATGCTTTCCATTA
AGTAAAAAACAAAAACAAAAACTCATGATGTTATTACACT
GTAAAACACTAACCAGTTTGGTGTCTAATTTAGCAATTTT
ATTCTGACACTTAAAAAAAATTGCTGCCAGGCATGGTGGC
TCACACATGTAATCCAGCACTTTGGGAGGCTGAGGCAGGA
GGATCACTTGAGCTCAGGAGTTCAAGATCAGCCTGGGCAA
CATAGCAAGACTCCATCTCTACTAAAAGTAAGAAAAATTT
GCTGGGTGTGCTGATGCACGCCTGTGGTCCTAGCTACTTG
GGAGGCTGAGGTGGGAATATAGCTTGAGCCTGGGAGATGG
AGGCTGCAGTGAGCTGTCATCATGCCACGGCACTTCAGCC
TGGGCAACACAGCAAGACTCTGCATTAAAAAAAAAAAAAA
AGAAATTGTCTAATTGTCTATAAATAACCAGTTCTTCAAA
TGCTGTTTCAGTAAGTTTTACCATCTTACAAGTTTCCTCA
TAAATTGACATGTTGAATAAAATCTTTCTCTATTTTGCGT
AAGAGTCAGATTTTTATCTTGTGAAGATGCAAAAATGCTT
TCTATCCAGTAAAAAAGATAACTTATGATTTTACTGCACT
GTAAAAGTTTGAAAAATTTGAAAATTGAACTTTTGAAAAT
TATACTTTGACAAAGATGAATCGCACCGAGAAGAGTGTTA
GAGACCTGCTGACGGTCAGGTCCTGGTGCAGGGACCTCAG
GAGTGCTGAGCTGGACACCTGGTGACTAGCTTCCTCTCTT
GCCTGACTGTGCCCTTCCCATCCCCCATGAAGCTGGCTGA
TACTGGGAAACCTGAGCAGCCAGATTCCTTTGCTTCTGGA
ACTCAGGTCCACCACGGTCAGAAGCTGTTCCCCAGGAGCA
CCAGCAGAGCTGCCTGAAGGTGGTATCTCTGGGGAGCATG
TGAATCTCAGAATCGGGCCTCTTCTCAGCTCATCAGACTT
AGTCAAAGGTGCAATGGAAATGTTCACATCAGATACCCTA
TCTACTAGAGTGATGCATCCTTTAAAAATTAGTATGTAAG
TGGGCTGGGCGTGGTGGTGCACGCCTGTAATCCTAGTACT
TTGGGAGGCATAGGCCAGCGGACCACTTGAGCCCAGAAGC
TGCAGGAGCTGGTTGAAGACATGGCAAAACCCTGTCTCTA
CAAAAAAAAACAAAACAAGGCGTGGTGGTGCGTGCCTGTA
GTCCCAGCTACTAGGAGGCTTGCTTGAGCCCAGGAGGTGG
GGCTTGCTATGAGCCAACATCTCACCACTGCACTCCAGCC
TGAGTGACAGAGGAAGACCCTGCCTCAACAAAACAAAACA
AAACAAAACAAAATAATTAGTTTGTAAAATAAATTTTTGT
AAATGTTGTTTTCCCACTGATTTACATTTTGGTATTTGTC
AATCCTAGTTCCCCATCTATGAGGTTTGGAATGAATACTT
GGTTTATCAGGGCCTCCCAAGCCCTTTCCTGAGACCATGA
TGGGGTCAGCTCTGGAAGGTATCAAGGCCCCAGCCCTTAG
GACCAGCAGGGTTCCAAAATCACTTCCCCTTGCTGCTGTC
AGAAGGCCGAAGCCTCCAGGCATTATGACCAGGTAGCAGC
TCCTCCCTCCCTGTCTTACCCTGTGAGAAGGTGGCTCTCT
GGGAAGGTTCCTCTCTGCCTTCAGGGGTCTCCATCACCCT
GGCTGGGGAACTTCCACTCTGCCCCTAGCCCACAGGCTCA
AGCCTGCCCGAACCCCTCCTTACCACTAGTTTATTTCCTT
GAGCCCTCCCTGTTTTTACACATTTGACTTTTTTTTTTTT
TTTTTTTTTTTTGCTAGCTGGACTTCCTAGAATGGCCTAG
AAGATCTCATTTCTCCATCATTAATTTTAAAGCTGCACCC
ATTTAGCATTCCCTGGCACCAGACCCCCAGAAGTCTTGGC
TCCTGCTTGGCCCTGGCCCACATTTGTTGGCTACCTGCTT
GGCCCGTACCTCTGATCCTTACTTCCTCCCAGCAGGGCCA
GGGATGTGATGAAAGCTCACACAGAGGACCAGGGTTGCAT
CTGTAGAAATGCACCCTGCCGTGTCATTTTTGCAAAGGGA
ACAGTTTGGATGTTCTTTAACTGGGCCAAGCTGCAGGAAG
AATGATTTGAGTCCACACTGGGACACTTAGGACTATTCAC
ACCAGGCCAGACAGGATGTTTTGGAGTTCTAGGGATGCTG
CCCAGCATTCTGTGCGAATCACTGATCAGGCCTTTAGCTT
TTGTGTTCAGCTTTTGACATTAATGAACCATGCAGCTGGG
ATCAGTCGTGAATTTCCATACCTCTCTCCGCAAAGGAGAG
AGCACACCATCCCCCAAGCTTGTCTTGGGGCCGAATGGCA
TAGTTATAGGGAGAGAAGATGAGCCAGTCAGTCAAGGAAG
GTTATCCTAGTTCAGGAATCACTTGCAAAGGAGGGGAGAA
ATTTCACTTGGGTTAAAACGCAGCTCTGAGAATAACTCTG
AACATTTCCTCCTTTCCTCAGCACAAAAGGGTAGAGAAAA
TTCAGGGGTGCCAGAGTCCACATTTCCACAGACACACTGC
CATAATCTGGAGCTAGAATTTACCTTGTTGTAACAGGGCA
GATGACTGCCTTCAGGGGGCTGGTCGAAGCTGACAGGCAC
CTCCTCTGCCTCGCTGGGCCGAGATCGCACACCAGGGCTA
CTGGGGGTAGAAGGTGGGCTATGAAACGGCGACACCATGG
CCTTGAGTCCAGGACTCTTGGGTGAGGCCCCAGGCAGCAG
AGCAGCTGGGTCAAAGGTTAAATTGGCCTGTCAAGGAAAG
ATGAAAAACTTCAAATAGGACTGGGGAGAAGATGAGAGCC
TCTACTTTAGCTTGTTGCTTACCTGGCCTCAGGCCTGGTT
GAGACTAGGTAACACCCGGCTTTTCATGCTAATTCCCAAT
CCATTATCCACTGTCCCATCACCGCCTGCTCTTGGAAAGC
ATCACCTACTCTGTCCTCCTTCCGCTACCTGGCTTGCCAC
AGGCTGCATTCCAAAATGCTCAGCCAGCACTGATGAGGAT
CCAACAAAAATGTCCCAGAACAAGCCCAACTTATCAACAA
AGTGGCGAAGCAGCAGCTGCCAGGAGCACCTGTGGTGCCA
GGATCTCACAGGAAGTCAGGTTCTGTGATCGCCTTTCTCA
TCAGAGTCAATAGTACTCACTCCCACTGGATGCCTACTAT
TGCCGGGCACAGGTAGCCGTGTCCTCCACAGCAACCCCAC
ACGTTCAGCTGTGTTCTCATTGCACAATCAAGAAAGTGGC
TAAGGGATCTGCCCTGAGATTCACACCGGGTCTGATTCTC
CCTCAGCCTCCAGGTATCAGGTTCCTTCTTAACAGATGGC
AGAGCGGTGAACACAGTAGGCCGCTGAGCTCCTCTAGGAA
GAAGGCAGCAGGACACACCATAGTATGAGCCACCACTTGG
GGTATCAAGGTACAGGTATGACTCGATCAAAATGAAAGGT
GGCCAAATGGGAGAGTCACCCAGAGGTAACGAAAGCCTCA
GGGAGTCTTGAGTTTGGTTGGGGAGGAGGCAGATGGTCCC
AGATGCCCGAAGGTGTCCACGGGGGGAACGTGCGTGAGTG
TCCAATCCTCTTTAAGGCCATCTAGGGGCGCTTCTCCTGC
CCTCGGCATTCCTGAATCACCGCAGAGCTGCATCCCGCAG
ACCCTGTGGCAGTGCCGAACCAGGAGACAGAGCCACTTTG
AGACTTCACAGAGAAGGGACGGAGTGTGAGGGGCAGACGG
TGCAATGGGAAGTTCATGGGTTTTCCACACCGACAGATCT
CACTTTAAATACTGGATCTTTCAGTAGCAGTGTGACCTTC
AGGCCTTCAACAAGCCCAACAGCCTTTCTGAATCTCAGAT
TCTTTGTCTGTCCAAACCTCTTGTCCTGACTTCCAAAGTC
TTTTCTGTCTGGTCCCTGGGTACTCTTTCCTGCCCCACAC
TCACACCCTCTCCCTCCCGGCTCCCCTTGGCCACCTTCCC
ACCTCCCACCAGCCAGACTCTGCTGTCCTGGAAACCTCCT
ATGTATATTTTAGGACTTGTAGACTTGAAAGCATTGCACA
CGTTTAGAAGGGTATTAGTGTTTTCATTGTGATCTTAAGA
AAGAAGGTATCACACAGACAAGACTGAGTCATGGTAACAG
TTCAAGATATAAAATATGAAAGTTAAATAGCATACTAGCC
CAAACTATGTCAAAAAGCAGCATATGAAGCTGGGTGCAGT
GGTGTGTGCCTGTAATTCTTACTACACAGGAGGCTGAGGT
GGGAGGATTGCTTGAGCCCTGGAGTCTGAGAGTTTGAGTC
CATCCAGGGCAACAAAGCAAAGCAAGACCCTGTCTCAAAA
AAAAAAAAAAAAAAAAAAAAAAAAAAAGGCAGTATATGGG
GAGTACCAGGGAAGGATTTGCAGCATAGTTGCTGTGCAGG
TTGATGTGCTAGCATGATTGAGAGGGCTTCATGGCAGAGG
GGGTTCACTGGACCTTAAAGGAAATGCCCTTCTCTAAATT
TCAAGCAGAGAAATTCCCTCTGTAAGACTGCTTGCAAATA
AAATGGATGTTGACAGTCAGCAGAAAAGTTGAGTTGTGAA
TTTTGGACTATCCTAAAAAAGAAAACCCCTAGTTCACAAT
TCATTCAGTAGAATAGTTAGAAGAAAATCTAGCTGGTGAT
GCATTTCTTAGCTCTTTCTCCCACATATTCCCAAGAAAGT
AAGGTTCCTGTGAGATTTGGCTAAGTTGTCGTTCTATTGC
TGACAATCTCAATGAGATTGAACAGCTAGACATCCAAACC
ACATTCTCAAGTTGTTGTGTTTCCCCAAAAGACTCACTAA
TGCCTGGAAAAAGGAATGGGTCCAAAACTACAGGGTACAC
AACATTTGGTAACTGGTTTCTGGCACTTGAATGAGGACTA
GGGTGGGCTGCAGGGAGCCAGAGGTAGGAGTCTGGGGCTG
CATCCTTAGCTGGATGCTAGGAGGGGTGCTGGAGTTCTGG
GATCCCTTCTGAGAGATCCCTGTTACATATTTAGGGGCCC
TGCAGTCTCCCAGAGTGACAGGTAGCACCACCCTATTCCT
GCAGCCGGGTGGAGGGCTTCTCAGCTTGAATTAAATTTCA
GGTAGACACTGCAGAGCCCTCCCCACCTTCCACAGGGTAG
GCTCATGGCCAGAAACCAGAGATGCTTGCCTTAACCCCCA
ATCAGGCTGGGATCCAAATCTCTAGGCTCTTCCATGGCTG
GGAACTACAGAGGCTGTGGCTATTCGTCTTGACACCTTTG
ATGCCTTCAGAATGAAGTTGGTGAGCCAGTGCTCTTAGGT
GAGCCTGGATGGGAGGCTACAGCGCACAAGAGCCTTGTTC
CTTCTCCTGGGTGGTTGGAAAGAGGGTGGGGTGAAAACAG
GAGCCTCTCCTACAGCCCCCGCCTGGACATAACATACCTA
CCTCTCCTCTGCACTTTAGCTTCTGCCATTCCTCCACGGG
GAACATCTTCCTCCCTCCTTTTCAGCCACCCATCCCTTAA
GGACGGGCTCAGGACATAGGTGTTTCATAAGACATTCATT
AATTACTCTGGGCCACTCCATTCTCTTCTTGCTCTGAAAT
TCTAGAATGGTGGGTCTCACCTGGGGTCGGAGATGGGAGA
CGATTTTGCCCCCAGGGGACATTTGACAATGTCTAGAGAC
ATTTTTCATTGTCACAACTTGTTGGAGAGTGCTACTGGCA
TCAGTGGGTAGGACCAGGGATGCTGCTAAACATCTTGCAG
TGCACAGGACAGCCCCTGCAACAACACTATCCAGCTCGAG
TAATACCAAGGCTGAGAAACCCTGGTCTCGAGCAGCAGGA
GCTGGGCAGTGACCCACCGTGGAGATCTCTGGCATTAGCT
CCTTTTATTATATCACCTGTGAAAGCTCTCTCTCCACAAG
ACTGTGAGCTCAGGGCCAGTGTCTTCCGCTTAATTACAGT
CCCAGGGAGCCAACCAGCCCTGGGCATGGTGGGCGAGGGC
TCTGGGCACACAGGATTACTGGTGGAGGGGTTGGACAGCA
TGCTTCCCAAACAACAAATCTGTCCATACTGGTACAGTGT
GCAGCAGCTGAACACCAGCCCTATGCAGGGCTGAAATGGT
GTGTGGCTGCATTCAGGCCTTGGGAGAGAGGGCTTGGCTA
TTTTGGAAATGTTTCTTGCAACTATGGTGTCCTTTCCCAT
AAGACTCTTTTTTTTTTTTCTTTTCTTTTCTTTTTTGGAG
ACAAGAGCTTGCTCTGTCACTCAGGCTGGAGTGTAGTGAA
GCGACCTCCGTTCAATGTAGCCTCAACCTCCTGGGCCCAA
GCGATCCTCCCACCTTGGCCCTCAGAGTAGCTGAGACTAC
AGATGCACATCACCATGCCTGGTTAATTTTAAAATATTTT
GTAGAGATGGTGTCCCACTATGTTGTCCAGGCTGGTCTTG
AACTCCTGGGCTCAAGTGATCCTCCAGCCTCAGTCTCCCA
AAGAGCTGGGATTATAGGCGTGAGCCCAGTCGCATAAAGA
CTCTTGAGGCATCCCATTATCCATCAACCCCCACTAAATG
TCAAATACATGAGTTTATGCTTGATGTGGTCCTTATGTTA
ATTCTTTTCCCTCAGGCAGGGCTGTGAGATCCTCATGGTT
TACTACAATTTGATTACTGGCTGATTATTGGGGTCAATTA
TCCAGGTGACACATGGGCTACCCGATGAGCCTCAAAGTCA
TGCAAATTTTGGATAAGAAGTGGAATTAGATAAAAGGTAG
CAATGGACAATGAATTTTGCACTTACCTGAAGCTTCTCAA
TCAGAGGTGAGCTCTTGACCTTGAATTTAGGAGGGTGGCT
CGCATTGGGTGGTGATTTCTATGGGGCAAATCAACCAAAA
CAACCAGATAAGTAAGGTGAGGAAAGTGGGGTTCTGGTTG
GAACCCGGAAGCCACAGGCAGAAGGAGAAGAGAAGCTGGT
GTTGCCACTTTCTCATTAGTTCAGTAGCCCACATACCTCA
TCAGGGCCTGGGTGACGTGGACTTTCCCCCTCCCTCCCTC
CCTCATCCCACCACAGCAAGATCTTCCAATCAGATCAGAG
AAGTCAGCACCGACGTCCTCAATACAGAAGGTCTCTCCCA
GGAAGAGTGACTTCATTGTCGTTTTGAGGGAAAACTATGT
CTGAGCAAGATCTTCACCTCATGACCTTCAACACTGTGAA
TCAACAATTTGGGGAATTTCAAAGATAAAGGGCAAAAATG
ACCATCCTGTTTGTCACACACACAACAAGAAACCAGACCA
GGATGACAGAGGTCAGACTGGAATTCCTCCCTGGACCCAG
TGATATTTTGGAAAATCCCATTGATGGCATGATTTATAAA
TTACGATTTTCCAAAATGTTGAATATTCTTTTTTTTCTTC
TTTTTTTCTTTTTATGAGACGGAGTCCTGCTTGTTGCCCA
AGCTGGCATGCAGTGGCGCAATCTTGGCTCACTGCAACCT
CCACCTCCTGGGTTCAAGCAATTCTCCTGTCTCTGCCTCC
CAAGTAGCTGGAATTGCAGGCATGCACCACCATGCCCGGC
TAGTTTTTGTATTTTTAGTAGAGACAGGGTTTCACCATGT
TGGCCAGGCTGCTCTCGAACTCCTGACCTCAGGTGATCCA
CCCATCTCGGCATCCCAAAGTGCTGGGATTATAGGCGTGA
GCCACCACGCCCAGCCTTAATATTTTTAATCAAGTAACCA
TTTACTACGTTCCAGACATTGTGTGGGTCATAGAAAGATG
AGCGTGATTCAGTCTCGGCTGCAGGAGCAGTCCGTGGCTA
ATACATGTGCTACATAATCACACATATTCTCTGTTAGTTG
TAGATATTTTTGTGACGAATGTATGCCAGGAATCTTGTCT
GCCTTTGGGATCTATATCACGTAAAAATATTACCTCTGTT
TTGCATAAAATCCCCACAAATATGTGGGAATGGTGACAGT
GATAGGATGATGATGAAGAAAAGGAAGAGGATGACTTCCA
TGTGGTGGGACAGAGGCCAAGGCAAAGAAAGGATCTCCCG
ATAGTTTGGAGACCAGTGTGTATGATCTGCTCCTTGACCC
AATGTACTAATTTACCTGAACCATAAGAAGAGGAACCACA
CTGATCTCTTAGAAAGATTCTGAGATATTTATGATGTGAG
ATGATTGTATTTTAGGGATGGAAGGAGGGAGGCTCACTCA
ACTGAACTGCTCGTGATCTTTTTACAGCCCAACACCAAGG
GAGAGCATGGGCTGTACTCACAAGATCCCCACTCCTTCTA
ATTCTAATTTTGGCAGGAGCCAGACGATACCCCTGGCTTC
AGCCTCCTCTACCAAGATGCAGCTGGGCAGGAATAAATGA
TTCTAAGGACTCCTGCTGCCTCTGCCTCCATGTGTCTTCA
ATGTCGGGTATGTTCCTATAGCAGTCTTTCAAGGATCTTT
TTATCTATAAAAAGTATAAAGAGCTCCCAGCTACAGTGGA
AGTGTCCTTAGTTTCTGTGCTTTACAGGGAAATTTCAGAT
GGGCTGGGGTTTTCAGAGAAACTTTTAGAGACTGTAGCAA
CAATTTTGCTGATAAAGCTCACTTCACGTAATACTATGAG
TTCTTCTCTTCCCCAGCTGACCACTGTCTTCTGAAATCTG
TGGAAATTCAGTGGACTCTGCCCCTTAACCACAGTATAGT
ACTGGGGACCCAGCTGATGCTCCATAAAACCCTATTGATT
TGAATTGCAAAGCAGAAAGAATCCTAAAGAGCCTCTAGTG
CAGTTCCTAGAAATGACAGCAGGCGGCATCATTTCCTTTA
CAGTTTAACAAGGGGCTTCAGGCAAGTGGCTGAGACTAAC
AATTGGTGGAGAAAAACCAGCTTTCCATCCCTATATATGT
ATATATATAGATGTAGCTACATGACATTCTTACCACGTCT
AGAAACTACGGACTAATTTTCAGATGGGAATGCTTTTCGA
ACTTTTCTGAGTAGAGGAGGTAGGATCTGTGACTGCATTA
AACACCCTTTGGCTGGTTCTTCTAGAGAGGGCAACCCCAT
CAGGAGGGGTCCTGCAGTCAGCAGGTGCTGTCAGGGGGCT
GACCCCGCTGTCTCAGACCTGAGCAAGCATAGCGGGGCAG
GGATGAAATTTCTGGCACTGTGCATTGGGAACCGAGGGGT
AGCCTGACTGGGGCCCTCCCTGCAGGCCCCCAAGGTTTCC
AGCATTAGGACCTCTGCAGGCTGAGCTACAGGAGTTTGGA
AGGAGAAATTGTGGACAGCAGCCTCCAATTAGCCCTGTAA
GACAAAGCTGGCTGCTCATTTTATTTCTATGTGAATTTGG
AGGCCACAAAAAGTCACTGATCCCTGGAGGTAGTGTCCTT
TCAATGTGCGAGCAGCTTGTCATTCCAGGCAGGACTTTCT
AAAATCCACCCTTGGACTTATCCAGCCCTTGGCCATTATA
AGCCATTTAACTTCTGGGTGACGTGCCCCATGGGGTGAAA
CCTGCGAATGCATTTCCACAGAGCTGCCAGGATGGAGTTA
TTTAACCCAATCACTAGCCTAACTCCCTGTGCTTTTACTC
CAGGGGATAAAACTTCCCTAGCCAGCCTCCCTGATCTAGC
TGGTTAGTGTTTTTGTCCTCATTTCACAAACAAGAAAAGA
GATTCGGTATGGTGCGGTGACTTCTCCTGGGCCAAGCCTG
GGCTATCAGGGGGCAGCCTCATATTAAGCTCTGAGTGGCC
ATAGCCTCAGCCCATTGCACAGCAACAGAGACACCGAGCC
CAGAGGATGAGGGTTACAAGGAGAAGCTGACCCTCTGGAA
AGAGAAGTTGTTGGTATGTGTTTGGTTACAGCATTGGCTG
ATGACCCCATAAAGCCACAGAATCATATTGTTGGCACTTG
AAGAGACCCAAGGAAAACCTCAGTATTTTTGAACTGTGCT
CCTTGGGGTTCTCATCCCAGAATAAGACCCTTGTTGAGTG
GGGAGAGAGTATTCTGAGAGCATTTGGGGCTCCAGGCCTC
CCCTCCCCCATCTCACTTGGCCTGGGCCAGCGATGAGTTT
CTGCTTTATCTCGTGGGTTTCTGCTTATAAGCCTTAGGTT
GACAAAAAGGCTTGAAAACCATTGATCTACTTCAGCTGTT
TCACTTTATAGATGAGAAAATTATAGGCATTAAGATGCTT
GCCCAAGTTCACATAGGGGTACCTAATGGCTATTGTCAGG
ATGCTGGTTCCCCAAAAAGAAGGAGAGAATAAAGAGGTTG
TTGAAAGAGGTTGGGATTCAGGGATGAAATTGTCTTTGGC
TTGCTTGCTTTATTTTGGGGTTGGCCTCCCAGGTCAGATG
ACAGAACATGCAAATCCATTTCTGGCACATACCATGACCA
CAGTGAAGGTTCATGGGTTGCTGGCATAGGTGTGGAGAAG
ACACTCCTGCAGCTACAATTAGATAAATAAAGATAGTAGA
ATATGCAGGCTAAGAACCTATTACTGGCTCTGATCTATGA
TACCAGAGCCTTTATTATGTTGGTAACATTGGCTATTTAT
ATCTGAGAGCAACGAGGCCTCCTGTGTGCTCTGGTTTTCT
TCCAGTGATCTTGAACAATAGCCAGGCTTTACAAGGATGT
TGCAGAACCACGGGGTTTTCTCACGCTTCCGTCCTACCCC
ATGTGAGTGTAGCCCCCTTTCCAGGTCCCTTCTCCACACC
TTATTCCAAGATCATCTAAGTCAGACCTGCGAATAAAACA
GAACGTTCCTGGCTCCTGAATTGGGTCTGTTAATAATATA
TGACCCATTCTTTTGCTAAAATTCTCAGGCTTGGAAAATA
GTGTTCCTATCCTTGACAAATCATAAAGGAACCTCAGTAC
AAAGGAGCAGGGAGGAACCTAGTCTCCAAAGTAAAGGATT
CAGGAAACATTTAAGAGGAGATTCACTCTGAAATGGAGAC
ATTCCTCGCATAGAATCTGAGCTTTCAAGTATGAGTTTGG
TGCCCCCTCCTCCAAGAAGGCGATAGAACCCGTCACAGTG
TCGTCTGAGCCCCAACAGCAGCACTTACCTCCTCACCATT
CTGGCCCAGCTCTACCTTGGGGGGGAACAGGGGTAGGGAA
CAGGGCGGTTTCCTTCGGGTTGGTTTACTGGCTGGTGTCT
GGAGGGAGGGCGACAGACAGACACACAGAGAAAAAGAGAG
CACTGATCAGGCAACAGGGAGGAAGAGCAAGGAAGTGGAA
ACTGGTTTCCGGAAGGTTTAGGGATTTAGGAATGTTAGGA
TGTTAGGGAAGTGTAGGAATATTTAAGAATGGAGGAAGGG
AATTGCGTGTCATTAGGACAGCCCGCTTACTATTTAAATT
AATTCTGTTTACCATCTACCCATTTTGACTTTCATCCTCT
CGGCTCCATTTCCTTTCCTGCTAGAACGTCCTCTTTTACT
TGAGATTCACTGACTGAGTCACATTCAGTTTTCAGACAGT
GCCAGCACCTGAGATCAATGCTATCTTCTTTATCCTTTAT
GACATGCCTACACTGTCTAGAAATTATGAACCTGATTTTT
CAGATGGGAAAACAAAACCCCAAAATAGTGCACTTAAAAA
CGCAGGGCAAATAAGTACTCACTTGCCCCAAGGGGCCATG
ATAGATTTCTCTCCACCTTGGGGCACGCTTCTCTCCTCTC
ACTTCGTATGTAGGTATGTATTTATTTATTTTGAGACTGA
GTTTCGCTCTTGTTGCCCAGGCTGGAGTGCAATGGCACAA
TCTCAGCTCACTGCAACTTCCGCCTCCCAGATTCAAGCGA
TCCTCCTGCCTCAGCCTCCCGAGTAGCTGGGATTACAGGC
ATGTGCCACCACGCCAGGCTAATTTTGTATTTTTAGTAGA
GACGAGGTTTCTCCATGTTGGTCAGGCTGGTTGTGAACTC
CCAACCTTAAGTGATCCGCCCGCCTTGGCCTCCCAAAGTG
CTGAAATTACAGGGGTGAGCCACCGTGCTTGGCCCTGTCA
TCTCACTTCTAATGAGCTTCTCACACTGCATGACTCAAGA
AAATCTAGCCCAAATCTCTCCAAAGTTAAGATCCTCCCTT
GTCATACTTTATTCTACTGGTGACCGGACGCTCTTCCTTC
CTGATCCCTGGTTTCCCATCTGAATGTGCTTTCCTTCAAG
TCCTCTCTTCTTTCTCAATTCTCAGTTTGGAGTCTGCCTC
ACCCTTGCCTTGCTCTGACTACGGGGCAGGAGCTGGCTGT
AGGAACTTCTTTGTTCTGACCCCAGTCCAGGCCTGGCACA
GCTGTGTGGGATCTAAGTCTGTATAGGTGGATGATCAAGA
TGGAAATGGATACGGATGCCCATCTCTGCCCTGTGTCTCA
TCCCTCCTGGCCACAGTGCAAGCCTCACCCTGGTGGGGAC
AGATTCTGCCCAGGCACAGCAGCCATGAGACATTCCTCAC
ATTCAGAGAAACCCCTCCAGCCCTTGGCTTCTCTTCCTAA
TTTGGTAACTCCCAAGCCTCCTCCCTCCCTCTCTGCTGGG
CCTGACCAGGTTTCCCCTTCCTCCTGCCCCCTGCCGAAGA
GGCTGCTCTGAAGCTGCCTGACTCACCTCCTTGGCTGCAG
CCGCCTGCTCCCTAAACCGCCCGGCCAGCTGGGCCACCGA
GGGGGACGCTGAATTGTCCACATTGGCATTGGTCTCTGCC
GGTCGTTCCTGGCAAATCGAGGAGAAGCAACAGTTCATCA
GCAAATGGGTACCAGATGCCATGCAAGGCATTTGTTTTGT
GGCCACAAGCAGGAATGCTGTGACAATGAGGTATTTTAAG
AGCATTATCCAACGGGCTCCTGCATTCAAGGACTTAAAAA
ATTCGGTCAACCACATTTAGTGAACATCTACGATGCTCTT
AGCCCTGGGTGTGGCTTTGGGGACCTGGAGACGAGCAAAA
CCTGATTCTGTCCTGGAGGGATGCCCAGGGATCTTAGAGG
CAGTATAGGTCCAATTTTCTCATTCCTCAACGACCCCACT
GACAAAGGATAATGTCTGCGACAGTGTACGAGTCTCCTTA
CCTCCTGAATGAGGGTGAGCAAATGCCCTTTACTGAACTT
GAAACACACAGATATGTGTCTTGTGTTCCCTAGTTGAGTG
CTATGGGTAAAGAAGTGTTCAGTATATATTTGTGGAATTA
ATAAATAAGTGACATGAGAGCAGATAGCACTGTGGATGGG
AGCCAAACTGCCTGGATTCAAGTACTGACTTGCTCCATCG
CTTACCAGCTTGGGGACCTGGGGCAAATGGCTTAACCTTT
CTGTGCCTTGACAAGGATGGTTGTAGCGCATCCCTCATCC
GTTGTTTTGTGGATTAAATGATTTGCTATATACCCAGAGT
GCTGGGACAAGGCCTGGCACGTCGCAAGTGCTTTGGAAGG
GTGGTTGTTACTGTTACTGGTGATGAGTCTTGCCTCCAGT
GCGGTCATCAGTTTACCGTGGCTGTCCCTCCATTGAGGTG
CCTCCAGGTTCCCTGAAGAGGCCAAGATGCACCCCAGGAC
ACCATTTATTCTTATGTACCATTTGTCACCAAGACACACA
GTAAGTCGGTGACGCTGGAAATGGCCAGTTCGTTTCTGCC
TTGTTATAGGAGGCCTACATAACCACTTGGTTTGAATCAG
ATTTTTTACATGTCCAGTCCCAGAGACATTAGGTTTTTGT
CTTTTGTCACCACGATGGCAGCATTTCTTACACAGACTTC
GAACTCCCCCGTCACTTCCCCTCCTCACTTCTAGTCTGAA
AATGGGAGGATTTGGGCAGTAGTTTGTCTGAGAAAGTCCA
TCTCTGCCTTTCCCTGGCTCTTGTGGTCTACAAAACAAGA
GATGCTTCCCTCCAGCAGCGAGCTTACTCCCTCGTCCACA
CACACACACACACACACAAACACACACACACACACTTCCA
TGGCCCTCCTTTTGTGCTGAAAGTGGTATCTCCGAGCTTT
CTTATTTGGGTGCTCCCTCCAAAGTAAATAACTTTAGTCA
TTCTAAGACGCTGTCCCCTTGGAGCAAAGGAGGGGCAGAT
CTCCTCACCTCCCACCCACTTCCGGCAGGGAAGTTAAGTT
AATGGGGTCAAGCTTTGAGAAGAAGGCTTTGACAGGCCAG
GCACGGTGGCTCACGCCTGTAATCCCAGCACGTTGAGAGG
CTGAGGCAGGTGGATCATTTGAGGTCAGGAGTTCGAGACC
AGTCTGGCCAACATGGTGAAACCCCATCTCTACTAAAAAT
ACAAAATTAGCTGGGTGTGGTGGTGTGTGCCTGTAATCTC
AGCTACTCGGGAGGCTGAGGCAGGAGAATCACTTGGACCT
GGGAGGCAGAGGTTGCAGTGAGCCAATATCGCGCCACTGT
ACTCCAGACTGGGCAACAGTGAGACTCCGTCTTTAAAAAA
AAAAAAAAAAAAAGGCTTCATTTAGGGATTTGAAGGACCT
GCTGGGACCATGGACTTTCCGATCTGTGAACGGCTGTTCT
GGAGGAAAAGACAAGTACCTGTTTACTGTGGGTTGCTCTA
ATTCAAGCTCATCTCCATCCCAACCTAAACACCAAATACT
GATTTCATATAAAGATATAAAAGGAGTCACCTCTATTCAA
GATGCCAGATTTCCACATGATGCTGGGGGAAAACCGGGGA
GTGCAGGGCCCCACCCTGATGAGTTCCCCACTGGGGAGGG
CTCCTAGACCTGACCCGTTTTACTCTCACACTTGCCACAT
AAGGAGGTCAGAGAATGGAACAACGAAGAGAGGCTTGGGG
ACAGTGTGTGATTAATTGAGCTGTTCTTGGCAAAGACGCT
GGCTGATTGGTTTGTCCATCTGTCTAACTTCCTGCCCACA
TCACAGATCAGTCTCTCTGTCCCCTGCTATTTACGCTTGG
GTCCTGCTGACAGTGCGCTTTACCTCAGCTTCAAAGGCGC
CAATCGCTGGTGGAGCAGGAAGATAAATTCCAGTTAAAAA
TAGAGCTGTATAGGAATCAAAAGCTCCTCCCTTACTTCCC
TGTCTCAAACTGGCCTTGGCAAGGGGCTCAGAAGTGAGAG
AACTCTGAGGTTTCTGGAAGCGTTTAGGGCTTAAAAGTTG
GGTTGAAGGAAAGACTCTAATACCTCTGAGTTTGTTTTCC
TGGAGCCTAGTGAATGGGTTTTCTTTAGACCAAGGACTCC
AGAGCTTGTTGAAGCTTGGCAGATCCTCTCACCATCAGCC
CCTCTCCAGACACTTCCCATCCTCTTTTGTGGAAGACTGA
TTGATTATTACCGTCTGCCCTCTGGGCACATTAAACCCAG
AGAAGGCAAGTGACAGCCAGAGTCACACAGGACAGACCAA
ACAGGATAATCTGTGAAACATCTGACTCCAACTCCTGAGA
CTCCAGTAATGGACATCGGTTAAGTAGCATCGTTTGTGAA
AGTGCCTTGGCAACTGTAAAGTGCTATACAAATCTCACCA
TTATTATTAGCCTCTGAGTTGCATAGGTGCAGTGGAAGAA
GCGTGGTCTTAGGGATGAATCGGGGCTGGCGGCTCAGCCT
GTTTGACGCTTGGCCTGGATTTCTGCCTTGCAATTCTGGC
AGGTACAGCTGCTAACCCCACTGCAGTGTGCTCAGTGCCA
CACCACCTCGGCCATGGGCCAGGAACTCTTCACGGCAGTC
TTGCTAAGGCCATACCCTCACCTTGACTGTTAGGTCTGAG
AACTTCAGTTTCTCTACCTATTCCCAGACTTTCCTGAGAC
ACCCTTAGCCTCTCTGGATTAAAAGTTCTTTCTCTGTTCC
TGTGATGTCCATAAAGCACTTAGCACAGAGCCTGAAACAT
AGCATGTGCTTGGCTGGGCACAGCAGCTCATGCCTGGAAT
CCCAGCATTTTGGGAGTCCAAGGCAGGAGGATCTCTTGAG
CTCAGGAGTTCGAGACCAGACTGGGCAATAAAGAGATACC
CCATCTGTATACAATATTAGCCTAGTGTGGTGGCATGTGC
CTATGGTCCCAGCTACTCAGGAGGCTGAGGAGAGAGGATC
GCTTGGGCCCAGGTAGTCAAGGCTGCAGTAAATCATGCTC
ACATCACTGCACTACTGCACTCCCGCCTGGGCAACAGAGA
CTCTGTCTCAAAAAAAAAAAAAAAAAAAAAATGCTCATCT
AAGGTTGGTTTCTTCCTCCTCATTCCATCTGACCTGGTCT
GTTGGTGTCAGGACCTGGGGACCTGCTGCCAGAGTCACTG
ACACCCTCAACTCACCCCTGCGGACCATACCCAGATGTAA
GTCCCTCCCCTGCCAGCACCTACCCTCTAGGTCTTGGTCA
TTGCCTTGACTTTAGCTTGTCCTTTCTTCTTGGGCCATTT
TCCATGTCTTAGATCTGTTTTCTGTACTCATCTCCCTTTG
TGCCCTGCTTTAGCTCACACTTGTCTTTACAGATCGCAGG
CCTGCACTCCATCTTCCTGGGCCCAGGCCTTGCTTATGAA
GCCCTCCCTGCTACCTTCCAGCTGGGCCATGCCAGGTAAC
TCGGAAACCATGCCTTTGGTTACTGTCTGGTCTGACTTTG
CCAAGGCCAGGAGAAAATCACCTCTGGTGTTTACTTTCTA
TTTCTATGGGACTTTCTTCTGAGAACTGAGGAGCCCCTTT
GTCTGGACAGCATGGAACTTCCCCTCCGCTGTTGCCATGT
TGCGTAAACACAATTTGGATACTGCTGACCATCCACATAA
TGAGACCTTTATGTGCAGGCCAGACTAGGCTCTACCTGCT
TCCCAGGCTCTGCCCTGTCTCTCCACCCTCTACGCTGGTC
CAAGGTCTCAGTATCTCCCAGCCTTTGGGCTATGGTTTAG
GGAAACAAGGCACCAGGGAAGGCCTCATCATCTACAGTTT
AAGAGAAGATGCAGTGAGAGAGCCCAGCATGGGGCTGGAA
GAACTATGCTCTTAGCTAAAAGGAAGTTTCTCTCTCTCAC
CAGAAATAGGCTAGAGCCCAGAGCCTCAAAGGTCTGAGGT
ATGTTTGCTTCTTCACACCTCCAGAACTGAAGGGGATCAC
CCCTTCCAGTGTGACCATGCTTAAACCATCACTTCCAAAG
GACCACCACAGAGTCTCTCTGAAATACTGCAATGACTCTA
GAATCTTCCTTTATGTCCTTACTTATCTCTAGTTCTTCAA
TTTATCCCAATGTTTGACCATTACCATCCTAGAAGGAGGG
AAAAGGTTCTGGACTGGGAACCAGGTAGGTCTTTTGACCT
ACTTGTCTATCAGAGTACCTCCTATGTGAGAGGCACTGTC
CTTACAGCCTTCGATATATTTTCTACAATTCTTACCTCTC
TAAAAGAGGAAACTGGGGCCCAGAGTTGCTAAGTAACTTA
CTATTCAAGTCAGTAAGTGCAGGCATGAGAATTTTCTGGA
TTCCAAAGTTCTAGCTCTTTCCACACCAACATGCTGTACT
AACTCTGTACCTTTACTGGAAGAGTTAACTTACTCAGTCT
CTTGTTAATAGACATTTACTGGTCTAGGCCCTGAGATACA
TCAGTGAACAAGACAGTCCTTGCCCTTCAGAAGTTGCTAC
TTCAGCAATAAACAGGCACACAGCGAAACCATAAGATACT
TTGTTATATTCTATGAAGAAAATAAAACAGGGCACTTATT
TTATGGGAATGTGGAAAGACATCTCTGAAGAGAGAGCACA
TGAGTTGAATCCCAGTTGGGGAAAAGAGAAAAGGAAAATT
GTTCTGAGCAGAAGCACAGACAGAAACAAAGGTTGAGAGG
CAGAGAAAAGAGAAGGGTGGCAGGGACAAGAGGGGGCGGG
AAGATGCGAGAGGTGGTGTGAGGCCAGCTACATTGGGCCT
CATGGACCAGAGCACGCAGTTTGTGTTTTATCTTGAGCCA
GCGGGATGTCATTTGGAGGATTTCAAGGAGGGATGTGACC
TGAATCACACATCAAGGGGCTGTCTGTGGAGGAGGGACAG
GAGTGGAAGAGGGTGAGCAGAGGCAGGTGCTGGCGGCAGT
CCAGCTGAGAGTGGGTACGGGAGTGAACCGGGCTTGTGCA
GGGGGATGGGATTTGAAGGTCAGGCTGCCAGGAATTACCA
ATGCATGGGTGTGAGCAAAGGAAAGAGAAGAATCATGGAT
GACTCCTGAGGGTTTGACTTGGATAACAGGATGCATGGGG
TATTTGCTTCTGGGTTGGAAAGCCATGTTGGGGAGAGAGG
AGTGGGTGGGGCTAGGTGGGCAATGAATAGTTCTTTCTTG
GTCATGAAAGTCTGACATGTCTATTAGACATCTAAGTGGA
GATGCAGTGCAGGAGGTTGAATATATACCCAAGTCTGGAG
TTCAGAGAAGTGTTTCAGGCCAGAAACCAAACTTGGAGAG
TCACTAGCTAGAGATGGTAGTTGATGTTACAGGACTGCAT
AAAGTCAGAGGAAATAGAGAATAGGGAAGAGAAGAGGCCC
AAAGACTGAGATCTGGGTTGTCTCCTTAGCCACCCTAATC
TGCCTTTCATTCTCAATGTGAGGGGACTGGTCCTGTTATT
CCAGTGGGAGCCTGGAGGGCATTTTGGTGTAGAATGCAGA
TGGGATGGGCTTGAAAGGAAAATAAACCTCAGACCCCAAA
ATCACTAAGCCAAAGGGAAAAGTCAAGCTGTGAAATGCAT
CAGGCAAATCTGCCTCCCACTTTATTCCTGAATAAGATAG
ACAAAGATTACAAAGCGACATACCCCTCTCATAATTTTCC
CACTAGAAAATTCCTTGTGGCCCCAAGATATTTACCCTAA
AACAGTTTTGTTGAATTTTACCCTGATAATGTAAATTAAT
AGCTTATCTTCACAGGTGTGGGACAAAGGACAGAACTCTA
AGTCACTCTCCTGCTCACCTGAGACAAATTCATACCTGAG
TCCTTCCTCTGATGTAAAAATGCAGATTCACTGAGCTATG
GAGGCAATAGGTGGACTGTTTCCTCTACTCATCTCTCACA
TGTAAATTGTGTATCTGGTGAAAGGCTGATCAAAGTCTGA
AAAGAATGCAACCATTTGTCTCTTATCTACTCACACCTTT
TTAAAATTTCTTCCTCTTTCCCCAATATTCATCCTTTCCC
CTTTAAATATTAAAGCCCTCAACATCATCTTTGGAGAAAG
GCACAGACCTGCCTCCTGGGGGTACATCCTTAACTTTGGC
AAAATAAACTTTCTAAATAAAGACCTATCTCAGATACTTT
TGGTTTACATGGGTTAGGGCCAGAAGATTTCTTTGGCTAA
AGTGATAGAGGGTAAGAAATCCTGAACGTCATTCGTGAAT
GTTGCGTGCCCCATCCATATGGTTGGGTCATTTAATCATC
CCTTCTGAGCATCTGTAGACACTGTAGAATGCATTGGGGT
AACCGTGATGGCCCTCAAGGAGTGAACAGACTTTTTCAGG
GGTGGGGAGAATACAGAGAGATAAAGAAGAACTGCAAGAA
ATAGATAACGTAGAGGAATTGAAACAAGTATATATTAACA
AATACATGTAATCAGATATTTCACACAAAAGCAAAAAAGT
CCCAGATGTCCCCTACCTAACCACTTGTAGACTTTAAGGA
TCTGAAAATGGCAGGTCCTTGGCCACTGCAACTGGCTCCC
AGGGAAAATCCCACCTGAGGTGCTCCACTCACACAAAGGA
CCCACACACAGGCACTGACCCCGGGAGTGTGTCCCTGTTT
GGAACCTCCAGGGCTTCCCAATTGCTCCCAGGACTTGGAA
TTGTCACCCAATAGTCCGGATAGGGTTTAGCCATCCTCAC
ACTGTAGGGAACAGTCCTGGCTGCTTCAGTGGTTTTAAAA
TCAGCATAGTTCACAGCCGCTGGTGCCTGGGAGGGTCCTC
CAGGTGGGGGTCTGTGGGTTTAGTAGTGATGGCTCGTGTC
TGGGCAAATTCCCAAGTGCCAGCAGGAAACCACAGAGGCA
AGGGAGATGTTCATCCAGAATGCCATTGCAGTGACAGTAT
TTTATCAGTGTAATATGGGAGATGATGGTGGGAAATTTGT
CTCTAAAATGTGTTAACAGTTGTACAAGCATAAAGAAAGA
AAAGAAATTATTTTGAGTCTGGTGGGGGGTTGGGAAAGCA
CAGAGAACAACAAATTCAGAGTCAGATCTGGGTTTCAGTC
TCACTTCTGATATATTTTGGGTGTGAACATCTCTGAGTCT
CAGTTTCCTTGTTTGTAAATGAGGCCATTAATATCCATCA
TCCTTTGGTCCAACCCAATATGCAAACACTCATCCTGTTT
TCTGGCAGTGGCACCGCCCTTCTTCCATGGGTGGCAGGAA
GGAGGCTGATGCACTGTCTGCCCTGGAGGGTGCACTGTGC
TTTGAACTGCTTTATGAAGGGAGGAGCACAGAGGTGAGGC
TTTGAGCCAGACTGCCTGGGTTCAGATCCCAGCTCTACAT
TTACTAGTTCTATGGCCTTGGACAAGTTACCTAATTTGTC
CGTGCCTCAGACTGCCTATCTGTAAAACGGAATGATGGTG
ATAGTAGCTATGTTACAGGCTCATTGGAAGGATTTAATGA
GTTTTTGTATGTGAAATGCTTAGAACAGGGCCTGGCATGT
AGAAAGTGTTTGATAATTGTTAGCTATTACTGGATGTTGG
```
